## Appendix S1 for "Sexual selection and pseudogenization in primate fertilization": All_Annotated_Scaffolds.gff (part 283 of 747)

```
AAACATTCGCTTTACCATATGCAAGGCAAGCCTATCAGCC
CGCTCTGCCGTAGGTGCCAGCTATGCAGCCCCATTGTAGT
AGGGGCACCAAGGCTGTGGGAACACAGGAGAGGGACACCT
GGACCACAGGGACAGTCAGAGGCAACTTCCTGGAGCAGGC
AGTGAGTGCAGAAGCTGGCTTCACAAACTGGAGAAGTACT
TGCAGTTTAGTTGCTGTTGAGTGTAATATACACACATGAT
GTCATGGATGGTTACAATCATTATATCTCATTTTATTTCT
CAGTCAAAGGCCTGGGACTTTATTCTTATTATTTTTCAAA
AATAAAAGATAGAGATGGGGGTCTCATTATGTTGTCCAGG
TTGGTCTTGAACTACTGGGCTCAAGTGATCCCCCTGCCTT
GGCCTCCCAAAATATTGGGGTTACAGATGTGAGCCACCAT
GCTCAGCCAGATTTTATTTTTTATGCCCAAAAAACTCACT
GTCTTCAAAAAGTTTGAGGAGGCTGGGCATGGTGGCCCAC
GCCTATCATCCCAGCCCTTTGGGAGGCCGAGGCAGGTGAT
CACCTGAGGTCAGGAGTTCAAGACCAGCCTGGCCAACATG
GTGAAACTCCGTCTCTACTAAAAATACAAAAATTAGTCGG
GTGTGGTGGTGGATGCCTGTAGTCCCAGCTACTCCCGAGG
CAAGGGAATCGCTGGAACCCGGGAGATGGAGGGAGGTTGC
AGTGAGCGGAGATGGTGCCACTGCACTCCGGCCTGGGCAA
CAGAGTGAGACTCCATCTCAAAAAAAAAAAAAAAGCTTGA
GGAAAACAAAATGCTTTGGTCCAGCCAACCTTTTGCTGCT
TGAAGTCAGAGACTGGAGCGAGAACAGCCTCAGCAGCACA
AAGCCTGCCCTAAGATCCCTGCGCCTCTTCCTTGAGAGGG
CAGGCCAGGGTGGGTTACTGCCAAGCAAGGGTTAAACCAG
CTTCCGCAACACCAGGTCCTGGCCTGGCTCATGCACTGTG
CCGCCTGAGTGTGTGTGAGGCTGGGATGGTCATGAGGCCT
GCCTGTGTGCCCTGTGAACTGTTGGGGTGGGTGGAGGTGT
GTGGCCTGAGTGAAGAGGTTGCTGGCAGATTCCACTGTGA
AGGTCAGCTGGGGAGCCAGTAACTGTCACCAAGTGGGAGG
AAGAGAAGACAGCGGAAGCCCAGAGAAGCAGTGTGTCTCA
CCCGCTGCAGCGCACTTCGCTTGGTTGGCTTGGGGCAGAG
GCTGACGTTGAGAGCTGTCAAGATACCAGTTGCACACGCT
TTCCCCCTCCACCTCTGCGTGCATTCCTCCATCCAGAGTA
GATTCTGCTCGGGACCTCCCCTCTGTCACATCCTGGGCAC
GGTGTTGAGGAAGCCAGTGAATTGGGCTCAGCCCTGTCCT
TGGGGAGCTGGCTATTCAGGGTGGTTACCACGCACGTGGC
TGAGGGGCCTGACCTAACATGTGCCTTCTGGGACCCTCTG
CATATAGCTCGAGTGTCCCCAGCATCCTTGTGAGCCATGT
GCTGACGCTGCAGCACGCCAAAGCCCTGTCCTTGGTGTGG
GATTATTTGCAGTTAGTATTCCAAATGTCAAGTTCCCCTT
GACTTGCGCTGAGCAGACGAAACAAAATGGCAGACAGATT
AGAAGAGGCTTGAGAAGCCTTTTAGGATTTGAAAACCTTA
CTCTGTTGACTTTGAAAAGCTGCTGAACCAGGCCCATCTG
TACAGGGCCTGGGGGCATCTGCTTGGAGCCCATTGGCGCA
GTGGGCTTGGGAGGCTCTGGACAGTGCTGGCTCTCCCCTC
CCCACCTGCGTGTGCGTGGGAGCCAGGGATGCTCACTGAG
AATGGGCGGGAATTGAATGCAGTCCCTCCCAATTAGTGTT
GTGAGGGAAGGAGAAAAGGAGGGAAGGAGGAGAGGCAATC
GGGGGCTGGGGCCTCTGAGGGCTTCAGGAAGATTTCCGGT
GGGTCCCCCAACATGGGGGGCCATGTTAATCAGCATCCAT
TTAATCCCATCTCATATTTGCCCTGCCTACTGCAGAGACC
CACTGGGTAAAAGGAAACAGGATAGCCCACTGGATTATAG
TCTTTCTGGAATGGATAGTTAGAAGTTTAAGAAGTTATGC
TCATCAAAGGTACAGAAGTCCCTGGCTAAGAATCCAGAGT
GCCAGTGCTAGAAGAACCTTAGAGATGGTTCTGTTTATTC
CCTTCTTTCTACAGATATAGTAGCTGAAGCTCAGAGAGGT
TAAGTAATCGGTCGAAGCCACACAGGAAGCAGTAAAGCTG
GAATTGGCGCCCATCTCTCTGGCTCCAGTGCCCATGCTTG
TCCTGTGACATCATCTTGGCTCCTGCTCTTAATCCTCCCT
TGCGAGACTTATTTCTCCTGCTCTTCCCCCAGCTACTTCC
TTTTCCTGCCTGGATTCCCCAGGAATTCCTCTGCGGTGCT
GCCTTGTCCAGCCTTGAGTGAGAACCCAACCCCTTGCTGT
TTCTCTGACACCTTCCGGGGATCGGAGTGCTTGTCTTAGG
GGATTGTGCGTGCCTCCCTGGCTCCTGAGGACAGGCAGAA
ATGAGCCTTGCCCCTTGTTGGACCTCTCAGGGAGGTTTCC
TTGAGTCGATGTGTTTGGGCACAGGGGAGATAGACTTTAA
ACGCTGTGAAACTCTGGGGCCCGTGGCAGCCTGTGGTAAG
TCTGGCCGGACACATGATCTTCAGCCCTAGCCTTAAATCA
GCCTCTGTCTCCTGCTGGCTCTGCCAGCCACGCAGGGCAG
ATTGCAGGAGGGTTCTTGACGTGGATCACGGTTGCCGGGG
GCCAGAGTCTGGAAGGTGGTTTTTGTCTCTTGTCTCCTTT
TTCTTTGCACACTTATGCACAAGTGCCTTTTGTTCCCAGA
AATGCAGCTTTCTCAGTCCCCATCCTAGAAACATTGTCGG
AATGTAATAAATCTGATTCTGTTTATGTTGAAGAAATGAA
ACATATTGCTCTCTGAGGAGGAATGCAGCGGAGGCCTTGA
ACAGGGCTATGTTTATGACAACAGTGTGCACATGTGGCTT
TATTTTTGAAAGCGTAGTGCTCTGCCCCTCTTGATGGGAT
TCTGGTAACAAGAGCTGGTTCTTGTGTCCGGGTATTGGGC
AAACAAAGGGCAGAGCTGGCTGAGGCCCTCACAGCTGTGG
CTGTCACCTTAGTTCTGAGAGCCTGGCCCCTCTAGGCCCT
TGTCCTTTCCTGGGGGTTGCAGCTCTTCCCGGGTCAGTGC
CACTGTGCTGCTTGAGTCCGAGCTTATTAGTTCAGCCTCC
TATTCCCATTTCCAGGTCCAAAACAACAGGATGAAATTTA
ATAGGCATAAATGTAAAGTCCTACAATGTGGGTTCAAAAA
AATCAACTTCACAGGCACAGGATGAAGAAGATTCATTTGA
ACGGCCAGTGAGAAAGTGGCCCTTGAATGTAGCTGACAGT
CGGCTCTGTGTGGCAGCAGTTGGCCATCACTGAAAGAGAG
TAATACAGGCTCGCTGCACAGGTAGCTTGTCCGCAAGGAG
AAAGATGGTGTTGTTATTGTTAATAATTCATCCTAATAGC
TAGGTACTTCACATGCATTATCCTTCCATTCTTAAAACTA
TCCTTTGAGGTATGTCATATGATCCTCCTATTTTGGAAGA
GGAGACCCTGGCTTGGAGAGGTTGAGTTACTTGACCAGTG
TTAAACTGCAAGAAAGTGGCGGAACCAACCGTAATCCAGG
TCAGACTCAGAGCCTGTACCACTTGGAGCTAATGAGTGGG
TCCGTAGATGGTAGAGATTTGGAATGGAGAAACACTTGAA
GGAAATGACAGCATTTAGCTTGCAGGCAGAGTCTTTATAA
CATCTGACTTAAATTTTAAAAATAAACAAATAAAATACAT
TTATTTATTGAGATGGAGTCTTGCTCTGCCGCCCAGGCTG
GAGTGCAGTGGCCTGATCTCAGCTCACTTCAACCTCTGCC
TCCCGGGTTCAAGTGATTCTCCTGCCTCAGCCTCCCGAGT
AGCTGGGACTAAAAGCACCCACCACCACGCCCAGCTAATT
TTTGTATTTTTAGTAGAGACAAGGTTTCACCATGTTGGCC
AGGGTGGTCTCAATAGCTTGACCTTGTGATCCGCCCGCCT
CGGCCTCCCAAAGTGCTGGGATTATGGGCATAAGCCACTG
CGCCAGGCCTGTTTTATTTATTTTTGAGAGAGGGTCTTAC
TCTGTCTCCCAAGCTGGAGTGCAATGGTATGGTTAGAACT
CACTACAGCCTCAAACTCCTGGGCTCAAGTGATCCTTCCA
TCTCAGCCTCTGAGTAGCAGGCAACACATCACCATGCCTG
CTTAGTTTTAAAATACTTTATAGAGATAGGATCTTGCTTT
GTTGCCCAGGCTGTTCTCAAACTCCTGGGCTCAGGTGATC
CTCCTGCCTCGGCTGCCGTAGAAGCTGGGATTACAGGTGC
AAGGCTCTGTGCCTGGCTACATTTGACTTTTATATGGCCC
TCACTGTGTACCAGGCACCACTCTAAACGGTTACATGTAT
CAGCTCCATTATTATCCCTGTTTTACAGATGAGAAAACTG
AGACACAGAGAGGGTAAGTCAGTTGCCCAAGATGATACAG
CTTATACGTGGCAGGGCTGGGATTCAAACCCAGATAGCCT
GTCTTGGAGTTCTTTGGTTTTGGTTTTGTTGTGTAGAAAC
GGGGTCTCACTATGTTCCCTTAGCCTCCCAAAGTGCTGGG
ATTTACAGGCGTGGGCCACCATGCCTGGCCTGTTGAAGTT
TTTAATTACCAGGCCATGCAGCCTTATGGAGAGTCAGGTG
GGTTGGGGTGGTGAGAAATCTGACGGTGTTTTTTGGCAGG
ATGATGGCTGTCCTGTTTGGATCCAGGGCAGAGCTACAGC
CTGAGCATGGCTGTATAAATGGGAGAGGCGTCTGCTCTCC
TGACTCTGCACACCAAATGGCCAGGAATAGGCAGAGGAGG
CGGGAGGATGCAGGAGACCATCTTCTCTCCTGAGAGTCTA
TGAGGTTATGAAAATCCTTTCCGTATTCTGTGGGGTATGC
AAGGTCTCCAGGCACACCCACGTAGCTGGCTGGCTCCCAG
GGCTTTGTTGAGACAAGGTCAGCTTTCCTGGACATTCCCC
ACCCCCAAGCAGTGGTGTGTTCAGTGGTGATGGTCCCTGC
GGACCACAGGAGAGGAAGTGACCAGGTTTTTGCCAGGTCC
AGCCTGGGCCTATTAGGAAGCCCTGGTTGTCAAGCACAGC
AGAACTGCTGACAGTGACACAGGGGAACAATGCTGCGTGG
GAGGAGGTGTGTGTGTGTGTGTGTGTGTGTGTGTGTGCGC
GCGCGTGTGCGTGCGCATGCATGTTTGCTTACTCCCCTCC
TGACCTCAGTGCCAGCAGTGACACACTTTACTTGTCCCCT
CTGGTCCCCTGTGGGCACTGAATCTGACTCTGATGCGCTT
GACGCCCTCTCAAGGCCCTCGCTGAGCAGCAGCTTTGGCT
GTGGGGCAAGAGAGCAAGTCCGTTTTTTTTTTATCTTTCT
CCCTAAGCCAGGGCAGACAGAGGGACGCCTTAGGCTTATG
TGGCCTTTTTGGAGCTCTTGTCAAGGACCCCTGGGAGCGT
GTCACTTCCTTGGCTTTGGTTAGGGAGTGGAGGCACAGGA
AGGTGAAGTGACTTCTTAGAGGCCACATAGCTAGCAAATG
TGGGCCAAAGCTATAGTCAGGCCCTAGTGACTGGGGCCAG
GGGGGTTTGGAAAGATGATCTCTTCTGCCCAGCCCTTTCA
TTTACAGATGAAGCAACCCAGCCAGATGGGCAGCTTGACC
TGGCTAAGGCATTCGAGGTGGCTGGGACTAGACTCAGGTC
TCCTGGCTCCAAATCCCACATCCTCCCCTCCACACTCCCA
CCCCTCCCAGCAGCTCCCTGCTCCACTTTTAGTTTCCTTG
CATCTCACTTATTGTTGCTGCCTCTCCTGCAGGGCTGATG
CGTGTATCTGTGACTGCCATGTGGGAGTCCTTTCACCTAC
TGCTCCTGCCACCTTCCTTGGTTGCCAATATCTGATTATT
CTATTTGCCACCCCTCTTGCCTCCTGGGAGCTAATAGCAA
CAGCTGGAACTGAGGGGAAGGCTCACAGGCTTTGGCTAGG
CAGCCTGGAATCCACTCTCAGCCCTTCACTTAGGAGCTGT
GCGACCTTGGGCAAGTCCTTCAACCTTTCTGAGCCCTGGT
TTCTCATCTGGGAGATAAGATGATTTGGACTCGATAACCT
CCAGTAACCTTGCAGCCCTGTACAGGTCTGTGGCTGGTGA
TTTTCCTGAAAGGGAGCAAGAGCCACACTGACTTGTTGTT
GGAGGCTGTTGGGAAGGGCAGATGACGTGGACTGGTGGGA
AAAACCCTGTGTTAGGAGGCTCAGGCATGCATTTCCAGCT
CTGCCTTCACCAGAGAACAGTTGCCTTGGCTGTGGGTGCC
GGCAGGCAGTTGGGGCAAGGCACCACCTTCCTTGTCGCTT
CTCTGCTACTTCCTTTGCACCAATGCTGGGGGCACAGACA
TTGCTCTTCCTTTTCGGTGACCGTCCAGGGTAGAGAGGTT
GCTGATGAGTGTGTGAGCAGCAGGCTTCTCCAGCTGACCA
GCGTGTTGCAGGGCAGGAGCGATAGCCGGGCACAGGCAAA
CACCAAATCCTGTGTCACGTAAGAGGAACTCCAGCTCTGT
TATTGGGCCTGTGAGGTCCTGTGCACAGTAGATCACAGGT
GTGGTGTGGAGGGAGAGGCATCAGAGCAGAACCAGAAGCC
CCTCTTTGTCACTGTCTTCAGTCTTGCCATTGTGTTGGCT
GTATACATGGTTTTCATTCTTGGGTTTTTGTCTTGGCTGT
GAAGTGGCACTATTTTCTGAACTAATCCTGTTTCATGTAA
CCCGAACCCAAGTATCTGGACGTGAAGGGCAAGCTTTTTC
TTCCTCTTCCTTAACCAAGGATATCCGAGACTGTAGCATC
TGGAAGTGGTTGGGCATCTGGTCTGAGGGAGTGTGTGCGT
GCATGCACACACTTCTGTAATACAGAGTGACTGTGTCCAG
ACAATGCCGTTGTCTCTCCAGCCAGGCATATACCTGTGCT
TCTTTCTATGTAGAGGACGTTACATGCGGAGGTTATTATA
TCGGGGCGTACGTTTATGCGGCATACACGTGTATAAACCT
TTATTTCTACTTAGAAGAAGGAAATTTTCAAGGGCTTTAT
GTGTACAAAAGTGTTTGCAATGATGGATGTTGATGTATTT
TTCTTTACAAAGTGTAATAAGCCATTTAACAGTGCCTTCA
GTGGCTGTCATTAGCCATTTCTTCATTACTTCCAGGCTCT
GCCGAATCATGCATTGGGGGATCCCTGCTCCCTGGTGCCA
GGAGCAGTGATCTGCACCACGGTGGCGTGCTCGGGAGGTA
GCACGGACTTCAGGGTGGCCTGTGTTGGTGGTCTGTTAAG
GGTGTCTCTTTGCTGCCTGGTTTTTGACGTGGGTGGGGTC
CTGTCCTGAGAGATTTCTGGGCTGGTTGTGTCCTTGAGAG
TTAGGCTCCGAAAGGGATTTTTTTTTGACTGCACAAGGTT
GGAGCGTTGAGATTTGGGCTGCGTCAGCAGGTAGAGCCCG
TGTCCTCACCTTGCAGGTGACAGACAGTGCTGGGTACCTC
CATCAGAGGGATGTGCATGAGGAACCTAGGGCATACTGGT
GGTAGAGAGGGACTGCTGTGAACAAAGGGGTCGCCCTTGC
TCTGGTTTGCCCCCAGGGACTGCTAGGTGGTGGATTCATA
GTAGAATTTTATACTCAATGCCAGAAAGAACTTGGTGTAG
CCATAAGGATGAATAAAATGGGAATGGACGGCCGTGGAGG
TGTAGGGGGCCAGGCCGGGTGACTCCGTGGGCACAGTATG
TGCTCCTCCCTGAACCACTACTTGAGCCTCTGTTAAGGGA
AGCCATTCATCCCTCCCTCTTGGTCACCAGCAGTCCTCAT
GTGCCCGGAACCAGTGCCCTTTGGGGTAGCCCTCCCTCCT
TGCTGGTGGTAATTATGTTGATCGATGTTTGCTTTTTTCT
CAGTTTGGCCCAGGTTTCCTTCTGGCTCAGGTTGATTTTC
AGGCCTGCCTTCTCTGCTTTGGGGGCTGCCTGTGGGGGGA
TCCATGCAGGTCTATTTTGTTCTTGGGCTCAAGGCTCTTG
TGTGTATGTATTAGGGGACTATATAATATCCCAACCAAGA
TACTTTTATAACCAGGCGGTGCTTGCTGTTCATCAGTATG
GTGGGGCGCCAGGTGTGAATGTGCAAAGTCTGGGATGCGT
GGTCTCTTTGGTGTTATGTTGGAAGCTCTCCTTCCAGCTA
CTGGGTATTGACCAAAATCTACCCGAAAACAGTCCAGTGT
TCCTCTCTCCTCCCTACTCCAGCCCTAGCAGCCCAAGATG
AATTGTGGGGTGAGAAGGACAGCCAACCAGGGTTTTCCCC
TCCCCCAGTTCTTAGGGAGGGGCGCGGCTGGGCCGCTGTT
TTGTGTTGAACATTTGCTGCCGTGGCATCCAGATTCCCAA
GAAGCTGGGGGCTCCCTGCCTGTGATTGTGTAACTTGGAA
CAGTTGATGGGGAGGGAGATCCCTGAATTAGATCAGGAAA
ATGTCCTTTTCTGGTGACCCCTTGCAGAGCCTGTGGTCTC
CTTGAGGCTTGCTCACCTCCCCTACAGCCTGGGGCCCTGG
ACCAAGCACGGGCAGGTGGCAGAGGCCTGACAGTGGGCCC
TCTTGTTGTTGCGAGCCCCAGCCTGGCAGGCCATCCTGCC
TCCTCCCAGTACATAACTCAGTATTGATTGTGCAGGAGGC
TGGGACCGTCACATGCAGTAATCCTTGCTTCATAGCAGGC
ATGCTCCTTGAAGGAAGAAAGGAAGAGGTTTTGTCCCTGA
TCTAACATGCCTTTAAAAATGCACCTTGATTTAAGATTCA
GCTTTTTGCAGCATATTTTAAAATGTCAGAAAGATAAATA
TGCAGCCTTCTTAATGTGTCTGCCTTGAACAGCCCTTTAA
AAAAAGTATATCATTCATCCTCAGGGTCACAGGCTGTTTG
CCTCCCTCCCCGCCTCCCTCCCTGCCTTTGATGGTCTATC
CACCTCTTCTATGAGCCGAGTTTGGGTGGGAGCAGGGGGA
TAGAATCAAACCCCCTTCCTTCTAGAAGTCCAGGAGATGC
ATTTCTTTTCTCTGTTTTGAGGCTAGTCAAGAAAGCTCTA
CAGAGTTTCTAGAATATTATTTGGAACTTTGCGAAACAGG
CAGGATCTAGGTACCCTTCAGGGGCATCCTTCTCATTTCC
CACAAAAACCCACTAGCCAGAGGATGAAGGGGGGGAGAAT
GCACACGCCAGCCCCTGCCCTCCTGGACAGGCAGGCACTG
GCTACCCGTTCCACCGTCATGTGGAGGAAATAGGGCCTGG
TGCGTTCCTGATGCAGTGTCTGTGGCCAGAGCTTCATTTC
CTTATTATGGGAGACTCTTCTTCGTGTTTAAAAATACACG
CTGGCTTACGGAACTATATTTGGTATATGGAAGTCGTTTG
CATGTAAATGTGCTTAAAGGACAACTGCTTTATTTAAGAT
GCAGAGTGAGCCCCAGCTAGAGGGTGCCTGGGATGGGGGA
GGGGACGGGACCCAGGGGTCTGCCTGGCTCCGGACAGTTG
AGGGTAGCCCACAGTCCTGTTGAATCTGTTGTCCTTTTCC
CTGGGGACAATTGCAGAACAGGATAACTGGTACTTAAAAA
TTCATAGAAAATGTTTCTTATTACAACGTCATAATTGTTA
TGACTCAGAAAAGTAGAATTGCCTTTCCACTATGCCCGTC
TGCCCTCACTTTTGTTGCCTACCGAATCCCCAGCAGCAGC
TGCAGAATCATTAAAAAGAGAGAGAGAAAGGGAAAGAAAG
AAAGAAAGAAAAAGAAAGAAAGAAAGAAAGAAAAAGAAAT
CCAGGGCGATGCTTTATTTATGTTAACGGCTACATTTGAC
TTGAAAATTCTGTCCCCTGAGCCTTGAGGTCAGCATATTA
CGGAGCGATTGATGGCTGTCAGGAGTGGGCAGGGCGGCAG
ATTGCAGAGGGGGAAGTGGACAGATGATGCCATGGCTTTC
CGAGGGCTTAGCAGATCCCAGGCCTCGAAAGGAACGTGAT
GGAAAACAAAAGCAGATGGAGAACTCTGCCTTGGCCCTTA
CCTGTTTTTTGGGGGGTTGTTTTTTTTTTTTTCTTCCTTC
CTTCCTTTTCCCTCTCTTTCCTGTTGAGCATTAGGAAGCG
GGGGAAGGGCATCCTGTACCCTCAGAGCACCCCAGAATGT
GTCACTTTTGGGTGTGGCACTGGGGTAAGATCCTAGAGAG
GCTGGGCCCAAGATGAGGCACCCCTAACCCCAAGTGCCTG
AGCTACTGCTTAGAAACCAGGAGGCCCGGCTCTGCCCTGG
CATTGCCTGTCCTTGAAATCCCCAGAAACATCTTAGGCAC
CCCGCCCCCCCCAACCTTCTCCTTGGCCCCATTTCCTAGG
TCCACAAACCAAACAGGGAGCACCAACTCTGGGCTCTTGT
AAATTGTTCCTGCCTTATGGCCTGCGCTACTTAGGATTAT
GTTTCCACAGGGCTTTCTGGCTAATCCTTGTGTATTTTCA
GTGGTGGAAACAAATGGTATCGGACCCACAGGCCTGTTTA
CAGATGGGGAGACACGGAAATGATGGAAGAGCTTTGAATT
TTAAACATTAGCTAATGAAATTGCAGACAAGGGCAATGGG
TGGAACGGCCTGGGTATTCCCATGAAACACTTATTAGAGT
CAGAACGCGCTGGGGTCGGCCGTGAGGGAGAAAGGCAGGC
CTGGCTAGCGTGTGTGCGCCACAAACATTTATGGAGCCCT
TTCCTGGTGCCAGGAGCTGCGTCAAGGAAGAGCTTTGAGT
CCTGCCCAGGGTGTCCCAGCCTGGCTAAATAGAATAAGCT
TGGGGCAGAGGAGCAGCTTGACTGGCAGGACCTTTCTGCA
CAGAGCAGCTGGTATCTGCAGAGTTGGAGGAGATACCAAG
CCAGGCTTGGAAGGAAAAGGAGGCTGACCTGGCTGCAAAG
AGGAAGGGATGCGGGAGGGTATTCCGGGCAGATGCTGGAG
AAGCTGGAGGTGAGGCTGGAGTTCCGGTGTCCCCGGGAAT
GGGCATGACGGTGGGGGCTGGAATTCGTCATTTCCCCTGC
TTCTGCCTCCCCCTCTTGTTGCTGTGCCGTGTGCAGTTGT
GTCAGAGATGGGACTGGCTGTTCATTCATCCGCTAATTGT
TTTGATAAGAGACTCTAATTACCCACTGCGATCATCAGAT
TACCCTGAGCTCCAGGAGGGAGATTTGAGAGTTTGAGCTG
CGGCGGCTGCTGCTGCCATCAGCACCGCCATCCTTGCTAA
AAGGAACCTGCTCCTATACCTCGGCCCCTGTGCCTGCTTC
CAGCCGGCGCTCACTAAGCCATCACATCAAGGTGTGACAG
GCTGCTGGGGGGCGGGGGGGGTGGCGGGGGGGAGCTGCCT
GTGAAATCCACCCGAGAGTACAATCCCCTGATGTCAAGCA
GGATTTTCCCTTTGATTATCTTTGCCACTGTGTTAAGTCC
GCAGATAAGAGGTTTGGTTCTAGCGATTTCAAAATAAGGA
GAGGAGTGTGGAGGAAACCAGAGAAAAACAGTAACGCCTC
TAATGAATTGACATCGGCAGTCGAGACAAATTCAAAATCC
TTTTTGAACTGTTTAAGTTCTACTTACATGTGATTTTAGT
ATAAAGAGAGCAATAGGCAAAAAAACAACCAGGAAGGCAG
ATTATAAATTAATCCAATAATTGAATCCCCCAGCAAAGGT
AATGGGGAATGATGGTGTCGTAATTGATCTGATACGGAGT
TTTACATCAGCAGGAGTTACAAAATAAGGGAGTATTTCAT
CTTGGGAGGACTGATTGTGATTGGATGTGTTGCATCTTAA
AGCCTTGGCCCTTGGAAAGCTTTGGTATGGCATGTTTGAC
CTTTTTCCCACCTTCCACTCCTGTCTTCATTCATTCAGCC
ACGTCTGTGGATCCAGAAGAGCTGGTGAATCCCATGATAC
TTCGGCCTAGAGAAGTAAGATTCTGTTCCTGCCTTTTCCT
AGTGATATCAGAGGCTCACAAACCATCTTGTTGGTGAACA
TGGTTCTCAGAGAAAAGGGCAGCTAGGCTGTGGGGTCTGG
CTGGGATTTAGAGGAGTGGGCAGAAATGGAGCTACAATAC
TGAAAGGCACTGGGCGCTCGGTGCTGGAGTGACTCGTGCT
GGGATGAGGTCCTGGACCCAGACGCTCGGCTGCTCCATTT
TTCCGTTTATAAAATGGAACTGCAGTAGATGATATCAAAG
TTCCCTTTTGGCTCTACTCTCTTAGTTTGTTTATTCTTAG
ACCCCACTCTCCCGCCAAAGCAGAAAGCCAGAGAACATAG
GTCCAGCTCTCTGCTCCCCAGTGCTGGCTGCTGCAGGCTG
CGCCTTCTCCTCTTGGTAGAGCAGAGCGGCTTTCTGCCTG
GCTCCGTCCCATTGTCTTCACATTTGGGGCTCAGCTAGCT
GGGAAGTTTGGCAACACGTCAGGCCGTATATCTTGAAAAC
CACCCTCCAGAAACCACCTCGTTTAGCAGATTTACCGACA
TACTGGACCTGCCTGTTCTCGGGGGCCAGCAATACTAAAT
CACGGCGGGGCCACTGGGCTTGGATGCCTTGACGCAGAAC
TTTTCAAAAAATTTCAAGCAGGATATATCACTGCCCCATT
AACTCCCTGCCATTAGTCTACTCCTAAAAACCTGGAGTTT
TCCCAAAAGGACTGGAATGGGGTGAGAAACGGACCCATTT
GGTAAATTCTGTAAATCAGGCTGGCCTTCTCTCCTCGGCC
TCTCCGGCCTTGGTGATGGGTTGCTGCGTGGGAGGGTAGA
TCTGCAGCCTTCCAGGCTTTCGAGGGAGTGTCCCCAGGAC
GGATGTCAGTCTTAAGGGGTTGCTGTTCTTTATCCTGCTC
TGGCCTATGGGGTCACTGAGTGAAGTGTTCTCTAGGGGTG
TGGGGGTGGGGACCGTCGTCAGGAAGAGCTGCAGAGAATG
CAGCCGGCTTCTCGATGGCACAGAAGCCGAGCCTGGTGCT
GGGTCTGTGCCAAGGACTGTCTGGAGGGGACCAACCCCTT
GCCTGACTTTTCTGATTGCCAAGAGGGATTTTGTTGTAAA
GGGGCTTTGTCTGCAGCCCTGAAGACTGTTGAAAGAGTCC
ATCCCTGCTTCTGATTTCTGTGGCCGGAAGGCTTTCTCCT
TTTGGAAGAAGATCCTGTCCAGGAGCTGCTTGGAGCCTGA
CAAACCTGGGTTTGAAATGCCAGCATTCCTTGCTCACTCA
CCTCAGGAACGCAGGCAACACGCTTCACCTCTGGGCTCCT
TAATTCCACACCTATAAAATGGGGATAAAACACATTCTCC
AAAGATGCTTGAGGATTAAATGAGATAATTCTTGTAAAAT
GCTTAGGATAATACTTAGTGTGATGCTGGCATTCTATAAA
TGATACTCAGTTAATCTTCTCTGGGGAGACACATAGGATA
CCTGCTGCACTCTGCTTGTACATCCTGCTCAGGTGGGCCT
GTGCCAGCTTGAAGAAGGAAGACCGTCTTTTTTGCTAGTT
CCTATCTCCCTCCACCACCACCCAGTCTTTGCAGCCTCAC
TTTTGGGTTAGAGTCGGACAGTCTCTGGGGCAGAGCCTTC
CTCTGCTCCTTCTGGGTCAGTCCTTTCCACTTCCAGATAG
GTGGGAATTCAGCTGTCACTGGAATCCAGGCTTTTGCAAT
CCAAGGCTGAGCTTTGCCCCCAAGCACCCGCATCCACCCA
CACATCTGCTGGCCTTCTCCCGGCCCTTCACTTGCCTGAA
GGCAGATAGCATGGTGAGGTGAGGCCAAGAGCAGTCCTTA
CCTACCTGTTGGGACAGGGTCTGATGAGCAGGCCAGGACA
GGAGGCTGGAGCAGCGCCTCCTCCCAGGAAGATGGGGAGC
CTCCTTCCAGCAGGACGCCTGGCGTCCTGCCCTGCTGGAG
GAACTGGTTTCCAGGGCCTGACTCCCGGCCCCACCTGCTG
GAGGGGTCTTGGGATTTGAGAGGCCTGAGAGCAGAGATCT
TGCCTCTGTTTCCTGGAGTAGTTTACTTTTCTCCCCACTT
ACGGTAAAAGTATCTGTTACCTTATGCATCTTCTGGCCTT
TACAACACTGATTAAGCCCTGGAAGCAGAATTTGGGGGCT
TAAATTTTTTTTCTTTCCCCACTGAAGAGGAGTCAAATGC
TCTGGGAGCTTCATTGACTTGCTTAAGGGCTGTCCATTGG
TTCTGTGAGCTGGGAAGTGGGAGATTGAAGGGCCCTGTAC
CTCTCCTCATCCCCGGAAGGTCCAAATAACTCAAAAAGGT
ATTTCTGCCTTGTCTTTGTTCTGGAAGTTTGGAGTCTTCT
CCTGAGTTCCCTTGAAAATCATAGGTCAGAGTTCAGTGAA
CAAACCCATAGAGTACAAGTTATTATTTGTCAGTATCGTC
CTGGGACAATTATGGCTTTTTATTCCCAGCCCCCCTGTAA
GCGCCTGGGGCAGTTTGAGGGCAACCAGTGATTGTATGGG
TTCCTGTTTTATGTTGGGTGCTGTGTTGGGACTTTCAAAG
GCCACCTGGTAATGCCAGCTGACTTAACACCTGACGCATA
AGCGGATGGATGGTTTTGCTTGAACCTGGGTTGGTTGCTT
GAGGTGCGGGGGTTGGGGGTAGGGAGACAGGTGAGTTGTT
GCTTGGAGAGGAGAGAGTGGGTATTCCTTTTTTTTTTTCC
TTTTCTTTTGTCCTTCCTGCAGGAGAGGATCTTGCATCTC
TTTAGCATACATAATGTAGACCCCATGTTCCTGCTTGACT
TTGGGCGTTTGCACATGGTATTTGATAGGTGCCATCTTGA
ATTTATGTAGCCAGGTGCATTATCAGATGTGGCAGTAAGA
ATGAGCTATGTCCTAGATCCCGAAGGGGATTGCCTTCTGG
CCCAAGAATTCCCCAAAAGTTCTGATGTGTGGTGGGCACA
CATCAGAGAAGGGCTGGCCGTTGTCTGTGCTGGTGGCTAT
TGGCCGTGGCTGTTCAGCTCTCCTGCATCTCAACCCACTG
AAGCCTCTGCTTCCCCGTGCTACAAAACTTCACCAGCAGT
GCTGCGATGGATCTCTCATGCCTCAGATCCGCAGGTGTCC
TTAGTCCTTGTCAGCCCTGTTTACTGCCTGATTCTGTGTC
TTCCTTTCTCCTGCCTGGTCAGCCTGTCCCAGCAGCCAGG
AAGGGACAAGAGAAATCATGGAGACTTGTGAGAAACCAGA
CCCTTCTTGTACGGTGGTGTCATAAATGACATGGAAAGGC
TGGAACTGGGGCCACCACTGTGCCCCTCCCGCTTCCCACC
TGCAGCCTTTGATGTCTGGTAGACCTACTCATTTTCCAGT
CCTGAAGCTTTGGAAGGGCAGGGCTGAGCAGAGTGCATCC
TATTTCCCAGCCCTTCTTCCAACCAGCTTTCAGTTTTTAT
CTCCAGGCAATCCAGCAGTACTCAAAACATCATGCCTCTG
CTCATGCTCACCGAACCTCCTGACTTTGTAGGCCAGTGGG
CTCAGACCCCACCTCCTTCTCATGGGGGACATTCTGTCCA
TTTTGAGCCTGGTGGACTTCAGCTCCCTTCTCCTCATTCT
GCTCCTAATTTCCAGAATAGCACGTGGAAGACACTGCAGT
ATGTTTGCGTGAGTGATGCTAGTTGGTTGTCCTTGGAGGG
CTTACCATCTGCAAGTCAGGGAGCTGAAGTTGTTCGTGCA
TTCTTCATTTGACTTGCACGGGAACTCTGGGTTTAATATC
GATTTCCCAGTTTTCCATGGAGAAAACTGAAGTGCAGTCA
GGTTAAGGCCTTCCGAGGCCTCTGGCCCGAGAGTTGCCCT
ACTTGTTTGTGCAGACTCACTTAGAAGAGCCTTTGTTGTG
TTTGTGGAATATTGAGGTAATGCAGTGAGAGCTTTAGGGA
TGGTGGCAGGGTGTGGTAAAAGGAGCCCTGGGACAGAAGC
TGGGGATGGATACCACCCAGCCACTTGACCTCAGGCAAAT
GACGGCCCCACTCAAGTCCACAGATTCTTCATCCGGAAAC
TGAGGGCACTGAGATGAATACAGCCTGCTGCCAGAGTTCT
CTCTCTCAAACACAAATCTGGCCACACTGCACCAGTGCCT
GCAGTCTTGAGGGCATTCTCCTGTTCTTCAGGGTGAAGCC
CGAGTTCCCTGGCTGGGTCCCCAAGGCCCTGTGGGTCAGC
GCCTTTGTCACAGCATCCTCTCTGTCTCCAGCATGAACAG
AAGGACTTCTTGGGAGTTCTTGGCTATACTGTGTTCCCTC
AGGCCACTGTGCCTTTGCCTGTGCAATTTCTTCTGCCTGA
CATGCCCCTTGCTGCTTTTGCTTGCTAGGGGGCAAGCTTC
CCCTTGCAACTGAGCTCCAGGTTATTTTCCCAGCAAAGCT
TTCCTGCCTCCCAGAGCAGAATAAACTACACCCTTTTTCT
GTACTCTTGTTCATTCATTCCACAAATTAATTGGTTGAAT
GCGTACCGTATGCCAGGCACTGCTCTAGTTGCTGCAGTTT
CCGAGAAAGCCCCGGAAGCTTCCGTGTGTGGATTGAAGCT
ATCTGCTTATCTGCTCTCCTTCTCTTTCTCCTGGTTTCCT
TGAAGTCAAGGCCTGTGCCTCCGTGTCTACCCCCAGTTCC
TAGCACCTGGATAATGTTCAGCATCTACTTCCTGACCGCC
TTCCCACCTCTCAGGACTCTGGCATTAACTTAAAACCTTT
CTGGTGGGCGAGCAGTGGCTCACACCTGTTGTAATCCCAG
CACTTTGGGAGGCTGAGGCGGGCGGATCACGAGGTCAGGA
GATCGAGACCATCCTTGCTAACACGGTGAAACCCCGTATC
TACTAAAAATACAAGAGAATTAGCCGGCGTGGTGGCGGGC
ACCTGTAGTCCCAGCTACTCGGGAGGCTGAGGGAGGAGAA
TCGCTTGAACCCGGGAGGCGGAGGTTGCAAAGAGCCAAGA
TCGCGTCATTGCACTCCAGATAGAGCGGGACTCCATCTCA
AAAACAAAACAAAACAAAACAAAAAAACCTTTTTGGTATA
ACCTGCCTTTGCCTGTTTTTGGCTTCTTTGAAGCCAGATC
TCTTCCCTCTGTGGTCCATTTCTTTTTTTGAAAAAGAAAG
GCCAGTGTCACCATTTCTCATCTCTGAAACTGGCGTTCCT
CTCACCTTTGTTCAGTGCTTTTCCACCCCAGAAGTCACTG
GCATTTGACTCTTCTGCTAGATTGGAAGTCCCTAGAGGGC
AGGGAGGCCTCTGATTCACCTCTGAAGATTCACCTCCCTC
TCCAGCCTGGCATGAAGCAGGTCCCTGGGGCAGGAATGGA
TGGCAGGCTGCCTCCTGTTGGTGCATTTCAGAGGGGTCTG
GGCACTGAGGGAGCCTTCCTTCTGTCAAATCCTGAAAAAT
CGTGAAGTCTGTCTAGACAGTGAGTTTGAAGCCAGTTTCT
CCAGCACTGGTCTTTGTGGTTGCTTCATTCCTCAGATGCC
TCCCAGGCCACCTGCGTCCTTCAAAGAGAAGAGGCCAACA
AAAGAATAATACAAATTTTCTGGAAATGCCATGTCTTAGC
TGCTTTTTTTTTTTTTTTCAGGACTTTTTTTTTTTTTTTT
TTTTTAACCTAATAAATTGATGCAGAACCTGCCTCTGGCC
ATTTTTCCTGCAGGTGGTCATTGTCCCCTTGGAAGACTGG
CACCAGCCTGGAAGGTTGATCATTAACAAATTCGGGGAGG
GTCTGTGTGGTACAAGCAGGAGCGCAGAAACTTGGCTTGC
ATGGAGTTAGGGGACCTTCCCACCTGTGGGGCTGAAAGTG
ACACTGAGTGGGTAGGGCTGAGTCCTGAGGCTCCTGCTGC
TTCTGTGTTTGGAAGTTTCCCCTCTAGAGGGGTTTCTGCT
TCCCATCCTTCTCCCAGCACAGGCAGATGTCTTATGTACC
TGCATAGTGCCAGGTGTAGACCTGGGTGGGAGTTGCAGAG
CGAGTCACTCTGCAACTCCCCTTCACGTCTACGTTGCCAG
AGGAGCTTTCCATTTAGTGGTGAGGGAAGGTGACTGTCAC
TGTGCAAGGGGACATGGGCCCTAGCTCTTAAGTCTGTCTG
GCTCATCATTTAGAAGCTGTTTGAGAAGGGTGTTAGCTCT
TCGCTGAGCCTCAGTTTTCTCGTCTGTAGGCTGGGGATAA
GGATACTTCCTCACTTCTCTAGGTTATTAGAAGGATTAGA
AAGAGCACATGTAGAAGCACCTGCAGGTCCCCCGTGCTCA
GGCCTGGTTGGTTCTTTGCCCTTCTACTCTTTGAGCTTGG
TTTGCTGCAGCTGGTGTGGCGTGGACAGCCTAGAACACTA
AGGAGTCAGCCAAAGAATCGCAGTGTTTCCAAGCACCAGT
TCGCTCATCCATAGACTGGGAATTCCCATTCACTGGGTTG
CTGCGGGGGTAGATGAAATCATAGCAGGGAAAGGTGCCTG
ATACATCCTGGGACAGGACAACCCCTTCCCTCTCGTCACT
CTCTCACTAAGTTTTAAGGATATTATAACTGGCATAGGTA
AGGCTGGTACAGTGGTATAATAGTCTGGAATATCTTTGTA
GTGGGAGGAGGGGGAAGATTCCCAGCTTGCGGGTAGGGGA
TGTGGAGAGGCTCCTGAGAGGTGATGCCACTTCCTGCATC
TGAAGGGGACCTGGGAGAGAAGGCTGCGGACACATTCCTC
TCCTGGCAGTCCTGTTCCTTACAGCCTGTGCCTCCAGCTC
CTCCACCAGGAGGTGAGACTCGGCAGAGAGCTGCTTGGAA
AGCTTTATCCTCCCCCAGCCCCCCAAACTCTGGGGTGTGA
AGATGAACTGGTGTAACTATAGCTTGGTGTTTTGGTGTCT
GTGAGGAAAGCAGAATTGGCTCAAGCTGCTTTCTCAGTTA
AGGGGATTTAAGAAGAAAAAAAAACTTAATCCTACCCTGG
TGATCAATCTGACACCTTCCCTTTGAGCCCCAGATGGCTG
GTTGGGGTAGAAAGTTGGCCACTGCTGCTGTTAGGGAACG
GAATGGTATAGCTGTATCTCTATATTGAAAATTATGGCTC
TCTGTACGCACATGCACATTACGTATATAAAGCCTGCCTG
CCTGGTTTGGTTTTTTGGAGGGTATTGAAATACTCCCAGA
AGGTTCCTGTTGGTTAAATGTCATCCTTGGAGGTGTCATG
TGAACACTACCTGGAACCGTGTTCATTTGCCTTGGTTCAA
AGTCTTTACCCACCTCTCCTCGCTCCCACCCCAAGCTTGG
AGATGAGGTAGATGGCATAGAAAGAGGATGGAGAGGCCGG
GCGCGGTGGCTCACGCCTTTAATCCCACCACTTTGGGAGG
CTGAAGCAGGTGGATCATCTGAGGTCAGGAGTTCGAGACC
AGTCTGGCCAACGTGGTGAAACCCTGTCTCTACTAAAAAT
ACAAAAATTAGCTGGGCGTGGTGGTGGGCATCTGTAATCC
CAGCTACCCAGGAGGCTGAGGCAGGAGAATCGCTCGAACC
CAGGAGGCAGAGGTTGCAATGAGCCAAAATCACTCCATTG
CACTCCAGCCTGGGCGACAAGAACAAGATTCCATCTTAAA
AAAAACAAAAACAAAAACAAACAAACAAAAACCACAGAGG
ATGGGGACACGACCTCACTGTCTTTCCTCCTTGAGTACAG
CACCCCATCTCCTGTAGACAAGTTCAGACACGTTTTGGAA
AGTGAAAGGGAGACATTCACTATTATCCTGAGTGACTTCT
AGACTTGGAAAAAAGGCTGCCCAGGTCTACACATTTTTTT
GTGGTTTGATGATTTTTTGTTTGATAAACATGTTTTATCA
AATTATGATTTTTTTTTTTTTTGAGAGTCTCACTCTATCA
CCCAGGCTGGAGTGCAGTGGTACGACCTCTGCTCACTGCA
ACCTCTGCCTCTTGGGCTCAGGTGATCCTCCCACCTCAGC
CTCCCCAGTAGCGGGATCACAGGCGCCTGCCACCACACCC
GGCTCATTTTTGTATTTTTTGTAGAGACAAGTTTTCACTC
TGTTGCCCAGAGCGGTCTCACACTCCTGTGCTCAAGCAAT
CTGCCCGCCTTGGCCTCCAAAGTGCTGAGATGACAGGTGT
GAGTCACCACGGTTGGCCAGTGCTTTTTCTTTTGATAAAT
AGTGGATTATCATTACAGTTTAATGGCCTCATAGGCTTTA
TTGAATCATTCCCTTAATTGGCGATTCCTTCCTGTCCTCC
ACCTCTCCACCCTGCCATTGTACATAACACTGCAGTGAAC
ATCTTTGCCTGTCATTGTGGATGATGTTTGCTATGATCTG
CATATTGAGGTCTCCCCAGAATTCACTTTGTTGAAACATA
ATTCTCAGTGTGATGGTATTGAAAGGTGGGTCGTCTGGGG
AAGTGATTAGGTCATGGGGGCTCCATCCTCATGAATGGAA
TGAGTGCCCTCCTAGAAGAGGCTGAAGGGATGCCACGTGA
GAATGCAGCAGGAAGGTGCCATTTTTGAAGCAGAGCTCAA
GCCCTCACCAGACACCAAATTTGCAGTGTCTTGATCTCAG
ACTTCCAGCTATGGAACTGTGATCAGTACATTTATATTAT
TTATAAATTACCCACGCAAAAGTATTCTCTTATAGCAGCA
GGAACAGATCAAGACATTTTATTGTATTTTATTTTATTTT
TTGAGACGGAGTCTCGCTCTGTCGCCCAGGCTGGAGCGCG
GTGGCACGATCTTGGCTCACTGCAAGCTCCACCTCCCAAG
TTCATACCATCCTCCTGCCTCAGCCTCCCGAGCTGGGACC
ACAGATGCCTGCCACCACGCAGGTGGTGCAGGTGATTTTT
TGTATTTTTAATAGAGTTGGGGTTTCACTGTGCTAGCCAG
GATGGTCTTGATCTAGCCAGGATGGTCTTGATCTTCTGAA
CTCATGATCCGCCTGCCTCAGCCTCCCAAAGTGCCGAGAT
TACAGGCGTGAGCCACCGTGCCCTGTTAGAATAAATTCCC
AGAAGTGCAATTACTGGGTCAGAAAATATGGACCCTCCTG
CAAAAACCCTTGAATCCTTTGCCAAATTATTTTCGGGAGG
GTTGTCTTGGCCAGGTACAATGGCTCACGCCTGTAATCCC
AGTACTTTGGGAGGCCGAGGCAGGAGGATTCCTTGAGACC
AGGAGTCTGAGACCAATCTGGGCAATATGGCGAGACCCTG
TCTCTACCAAAGAAAAAAAAATGAGCCGGGCATAGTAGTG
TGAGCCTGTAGTCTCAGCTTCTCAGGAGGCAGAGGCAGGA
GGATTGCTTGAGCTTGGTTTGAGGCTGCCGTGAGCTATGA
TTGTGGAACTGCACCCCAGCCTGGGTGACAGAGCAAGAGA
CCCTGTCTCTAGAAAAATAAAAGGCAGAGATCACACTACT
GTACTCCAGCCTGGGCGATAGAGCAAGACCTTTTTTTTTT
TTTTAATTAAAAAAAGTTGTCTTAATTTATACTGAGCTAG
CAATAGATAAACGGGTACTCTAACTGCATTTTTACTTGCA
CTGGAAGTTATTAAACATTGAAGAATCTCTTTTTTTGCTT
GCTCTAGATGAAAAATGTTATAACTCGACTTTCCTACTTT
CTGTACCAAACACCAAGTCCATCTGCTGTGTGCTTCTCAT
AGTACCAAGTGGTGTGTGGTGAGTTCTTTCTTTTCCTTGA
CTGCCAGGGACTTGCAGCTATGTAAGAGAGGAGGGACACG
CGGCTGGAAACAGAGGTAGACCAGGCATGGTCTTGTGCTA
TTGTGTGCCTTATGAGCTGCAGGCGCTCTCACAAGTTAAG
GAGAGAGAGCTATGTGGCCCAGAGGGCCTTGGCCTTGAGG
AATGGGTACAGCCAGTGCTTGATCTGTACAGGGAGGCTCC
GGTAGTAGCCTTGATTCAACATTTTGTTCAGTAATGTTTA
TGGGGGCCTCCTGGGCACCAAGCTCAGTGGGAATAGGGAG
ATGGATAAGAGCCAGCAGCCTCTTCAGGCAGACAGAATCA
CACGCAGGGAATTTCTATATGCTGTGACAGATGGCTGGAT
AGGGTGCCATGGATGATCAGGGCCGAGTGACAAGCTCTGC
CGTTCTTTTGTTCTTAGGATTTTCAGCTCCCTTCCCCCTT
TCCTGCTTATCAAGGAAGGTTGGGCAGATCAACAAGTATC
CCCTCCCTGTCCAGCATCTGTACCCAGGTGGCTTTGACTT
CATACTGGGAGGGGACACTGGAAGCCTCATTCACCTCCTT
TGTTGGGACACTGCCAGTTGACCGGGTGCTCACTGTCTTA
ACTAGGCAGCTCCCTCTCCGATTCTGGTGAGACCAGTTCC
ACAAAAAGAACAACCCTTTTTCCTTAAGAGCCCTTTGAGG
TCCCTTTTAGGCAGGATCTAAGGAAATATTTAAGTTCATA
GAATCTTTGTCTAGGGAAGCATCTTCAAGGTATCAGACCC
AACTAACTGCTCATCCATTTAACAGTCTATTTCACAAATC
TTTTTAAAGAAAATGTCGAGGCTTTATTTGTGACTGCCAG
GTAAGGAGCTTTTGCTGTGCCACCAATGTTGGTGAAACTG
CAGTAGCCAGGTGTAGGCACAACTTCAGGCCACAGCCCTT
GGTGACAGAATGAGACTCTTGTCTCAAAAAAAAAAAAAGC
ACAGGCACACAGCTTCGGTGTGAGCCCCTAGTTCCTGGCT
GAGGAGCAGGGAAGCCCTGAGACAGAAGAGAAAGCAGGAC
CCCAGACCGTATCAGAAAGAAGGGTTATAGACTGTGCTCC
CAGCTGCCTTCCATTGTCTGGCGAGGCAGAGGCTGCAGCC
CCTCCCCAGGTTCTTCTTTGGAGAACAAACATATCAACAG
GATTGATTACCCCGATGGGTCCCTGGGCAGCTGGCTCTGG
CCTGCATCTGGAGCTGATTTCTCCGCCGTTGTACACCCAT
TGTGTTGGATTGTTCACTTCTACAAATCAGAGGCTGGCTC
CACCGCCCTAACCCTAGCGCGACCCCAGATGCTTGTTTGT
CGGTCGAATGAACACTTCCTGCTCAATGAAAAAAAAAAAA
AGCACAGGCACACAGCTTCGGTGTGAGCCCCCCTAGTTCC
TGGCTGAGGAGCAGGGAAGCCCTGAGACAGAAGAGAAAGC
AGGACCCCCAGACCGTATCAGAAAGAAGGGTTATAGACTG
TGCTCCCAGCTGCCTTCCATTGTCTGGCGAGGCAGAGGCT
GCAGCCCCTCCCCAGGTTCTTCTTTGGAGAACAAACATAT
CAACAGGATTGATTACCCCGCTGGGTCCCTGGGCAGCTGG
CTCTGGCCGGCATCTGGAGCTGATTTCTCCGCCGTTGTAC
ACCGATTGTGTTGGATTGTTCACTTCTACAAATCAGAGGC
TGGCTCAACCGCCCTACCCCTAGCGCGACCCCAGATGCTT
GTTTGTCGGTCGAATGAACACTTCCTGCTCAATGAAAAAA
AAAAAAAGCACAGGCACACAGCTTCGGTGTGAGCCCCTAG
TTCCTGGCTGAGGAGCAGGGAAGCCCTGAGACAGAAGAGA
AAGCAGGACCCCAGACCGTATCAGAAAGAAGGGTTATAGA
CTGTGCTCCCAGCTGCCTTCCATTGTCTGGCGAGGCAGAG
GCTGCAGCCCCTCCCCAGGTTCTTCTTTGGAGAACAAACA
TATCAACAGGATTGATTACCCCGAGGGGTCCCTGGGCAGC
GGGCTCTGGCCTGCATCTGGAGCTGATGTCTCCGCCGTTG
TACACCCATTGGGTTGGCTTGTTCACTTCGACAAATCAGA
GGCTGGCTCCACCGCCCTAACCCTAGCGCGACCCCAGATG
CTTGTTTGTCGGTCGAATGAACACTTCCTGCTCAATGAAA
AAAAAAAAAATAAATAAATAAAAATCCTAGTCTCCCTCCT
AACCAGCTGCCCTAATATTTGGGAAAGCTTAGCTATCTTG
ACTCCAAGTAGCATCTGCTTACGAGCACCGCACAGAAGTA
ACGGGCAGCCCGCGGCTGCAGGGCAGGAACACCCAGGCCC
CAGTGCTTCTGTGCAAGACCTTGGGCATTGACCCCAGAGT
ACTTGACTGTTAATGTCAAAAAGCATAGGCATAGCTACCC
GGGAGGCTGAGGTGGGAAGATGGAGCCCAGGAGTTTGAAC
CCAGCCTGGGCAACATAGTGAGACCCCAGCTCTTTAAAAA
AAAAAAAAGCACAGGCACACAGCTTCGGTGTGAGCCCCTA
GTTCCTGGCTGAGGAGCAGGGAAGCCCTGAGACAGAAGAG
AAAGCAGGACCCCAGACCGTATCAGAAAGAAGGGTTATAG
ACTGTGCTCCCAGCTGCCTTCCATTGTCTGGCGAGGCAGA
GGCTGCAGCCCCCTCCCCCAGGTTCTTCTTTGGAGAACAA
ACATATCAACAGGATTGATTACCCCGATGGGTCCCTGGGC
AGCTGGCTCTGGCCTGCATCTGGAGCTGATTTCTCCGCCG
TTGTACACCCATTGTGTTGGATTGGTCACTTCTACAAATC
AGAGGCTGGCTCCACCGCCCTAACCCTAGCGCGACCCCAG
ATGCTTGTTTGTCGGTCGAATGAACACTTCCTGCTCAATG
AAAAAAAAAAAAAGCACAGGCACACAGCTTCGGTGTGAGC
CCCCCTAGTTCCTGGCTGAGGAGCAGGGAAGCCCTGAGAC
AGAAGAGAAAGCAGGACCCCCAGACCGTATCAGAAAGAAG
GGTTATAGACTGTGCTCCCAGCTGCCTTCCATTGTCTGGC
GAGGCAGAGGCTGCAGCCCCCTCCCCCAGGTTCTTCTTTG
GAGAACAAACATATCAACAGGATTGATTACCCCGATGGGT
CCCTGGGCAGCTGGCTCTGGCCTGCATCTGGAGCTGATTT
CTCCGCCGTTGTACACCCATTGTGTTGGATTGTTCACTTC
TACAAATCAGAGGCTGGCTCCACCGCCCTAACCCTAGCGC
GACCCCAGATGCTTGTTTGTCGGTCGAATGAACACTTCCT
GCTCAATGAAAAAAAAAAAAAGCACAGGCACACAGCTTCG
GTGTGAGCCCCCCTAGTTCCTGGCTGAGGAGCAGGGAAGC
CCTGAGACAGAAGAGAAAGCAGGACCCCCAGACCGTATCA
GAAAGAAGGGTTATAGACTGTGCTCCCAGCTGCCTTCCAT
TGTCTGGCGAGGCAGAGGCTGCAGCCCCTCCCCAGGTTCT
TCTTTGGAGAACAAACATATCAACAGGATTGATTACCCCG
ATGGGTCCCTGGGCAGCTGGCTCGGGCCTGCATCTGGAGC
TGATTTCTCCGGCGTTGTACACCCAGTGTGTTGGATTGTT
CACTTCTACAAATCAGAGGCTGGCTCCACCGCCCTAACCC
TAGCGCGACCCCAGATGCTTGTTTGTCGGTCGAATGAACA
CTTCCTGCTCAATGAAAAAAAAAAAAAAAGCACAGGCACA
CAGCTTCGGTGTGAGCCCCCCTAGTTCCTGGCTGAGGAGC
AGGGAAGCCCTGAGACAGAAGAGAAAGCAGGACCCCCAGA
CCGTATCAGAAAGAAGGGTTATAGACTGTGCTCCCAGCTG
CCTTCCATTGTCTGGCGAGGCAGAGGCTGCAGCCCCCTCC
CCCAGGTTCTTCTTTGGAGAACAAACATATCAACAGGATT
GATTACCCCGATGGGTCCCTGGGCAGCTGGCTCTGGCCTG
CATCTGGAGCTGATTTCTCCGCCGTTGTACACCCATTGTG
TTGGATTGTTCACTTCTACAAATCAGAGGCTGGCTCCACC
GCCCTAACCCTAGCGCGACCCCAGATGCTTGTTTGTCGGT
CGAATGAACACTTCCTGCTCAATGAAAAAAAAAAAAAGCA
CAGGCACACAGCTTCGGTGTGAGCCCCCCTAGTTCCTGGC
TGAGGAGCAGGGAAGCCCTGAGACAGAAGAGAAAGCAGGA
CCCCCAGACCGTATCAGAAAGAAGGGTTATAGACTGTGCT
CCCAGCTGCCTTCCATTGTCTGGCGAGGCAGAGGCTGCAG
CCCCTCCCCAGGTTCTTCTTTGGAGAACAAACATATCAAC
AGGATTGATTACCCCGATGGGTCCCTGGGCAGCTGGCTCT
GGCCTGCATCTGGAGCTGATTTCTCCGCCGTTGTACACCC
ATTGTGTTGGATTGTTCACTTCTACAAATCAGAGGCTGGC
TCCACCGCCCTAACCCTAGCGCGACCCCAGATGCTTGTTT
GTCGGTCGAATGAACACTTCCTGCTCAATGAAAAAAAAAA
AAAGCACAGGCACACAGCTTCGGTGTGAGCCCTTCTTCTG
GATCTCACAGCACTGTGAAGTGGGGGAGTCCTTCGTCTGT
TTTGCTTCCCTCTGGAGTTTGTGCTACATGGTAGGTCCTC
AGAACTGCTTATTTGAATGTGTGCCCGCATACACTTGGTT
GGTGTGGCTTGTCAGTATGTGGTCTTCCTCCCTTACCCCT
GCCAGACAATCAGGTGATCCTGTCTCCCCTTGGAGACTGG
GTCTGGGTTATACCTTGGGTGCTGGCCCCAACTGTGCTCC
TTAGTAACTGTTTGGCTAAGCCCCTCTTGGCTGGCTCACA
TTTTCCGTCTAAGCCACTCTGATACCTCTTATATCTGAAA
AGTGAAAATCTGGCTGGGCGCGGTGGCTCATACCTGTAAT
CCCAGCACTTTGAGAGGCCGAGGCGGGTGGATCACCTGAT
GTCAGGAGTTTGAGACCAGCCTAGATAACATGGTGAAACC
CCATCTCTACGAAAAATACAAAAATTAGCTAGGTATGGTG
GTGGGCACCTGTAATCTCAGCTACTTGGGAGGCTGAGGCA
GGAGAATTGCTTGAACCTGCGAGGCGGAGGTTGCAGTGAG
CTGAGATCCTGCCACTGCACTCCAGCCTGGGCGACAAGAA
CAAGATTCCATCTTAAAAAAAACAAAAACAAAAACAAACA
AACAAAAACCACAGAGGATGGGGACACGACCTCACTGTCT
TTCCTCCTTGAGTACAGCACCCCATCTCCTGTAGACAAGT
TCAGACACGTTTTGGAAAGTGAAAGGGAGACATTCACTAT
TATCCTGAGTGACTTCTAGACTTGGAAAAAAGGCTGCCCA
GGTCTACACATTTTTTTGTGGTTTGATGATTTTTTGTTTG
ATAAACATGTTGTATCAAATTATGATTTTTTTTTGAGAGT
CTCACTCTATCACCCAGGCTGGAGTGCAGTGGTACGACCT
CTGCTCACTGCAACCTCTGCCTCTTGGGCTCAGGTGATCC
TCCCACCTCAGCCTCCCCAGTAGCGGGATCACAGGCGCCT
GCCACCACACCCGGCTCATTTTTGTATTTTTTGTAGAGAC
AAGTTTTCACTCTGTTGCCCAGAGCGGTCTCACACTCCTG
TGCTCAAGCAATCTGCCCGCCTTGGCCTCCAAAGTGCTGA
GATGACAGGTGTGAGTCACCACGGTTGGCCAGTGCTTTTT
CTTTTGATAAATAGTGGATTATCATTACAGTTTAATGGCC
TCATAGGCTTTATTGAATCATTCCCTTAATTGGCGATTCC
TTCCTGTCCTCCACCTCTCCACCCTGCCATTGTACATAAC
ACTGCAGTGAACATCTTTGCCTGTCATTGTGGATGATGTT
TGCTATGATCTGCATATTGAGGTCTCCCCAGAATTCACTT
TGTTGAAACATAATTCTCAGTGTGATGGTATTGAAAGGTG
GGTCGTCTGGGGAAGTGATTAGGTCATGGGGGCTCCATCC
TCATGAATGGAATGAGTGCCCTCCTAGAAGAGGCTGAAGG
GATGCCACGTGAGAATGCAGCAGGAAGGTGCCATTTTTGA
AGCAGAGCTCAAGCCCTCACCAGACACCAAATTTGCGAGT
GTCTTGATCTCAGACTTCCCAGCTCTGGAACTGTGAGCAG
TACATTTCTATTATTTATAAATTACCCACGCAAAAGTATT
CTCTTATAGCAGCAGGAACAGATCAAGACATTTTATTGTA
TTTTATTTTATTTTTTGAGACGGAGTCTCGCTCTGTCGCC
CAGGCTGGAGCGCGGTGGCACGATCTTGGCTCACTGCAAG
CTCCACCTCCCAAGTTCATACCATCCTCCTGCCTCAGCCT
CCCGAGCTGGGACCACAGATGCCTGCCACCACGCAGGTGG
TGCAGGTGATTTTTTGTATTTTTAATAGAGTTGGGGTTTC
ACTGTGCTAGCCAGGATGGTCTTGATCTAGCCAGGATGGT
CTTGATCTTCTGAACTCATGATCCGCCTGCCTCAGCCTCC
CAAAGTGCCGAGATTACAGGCGTGAGCCACCGTGCCCTGT
TAGAATAAATTCCCAGAAGTGCAATTACTGGGTCAGAAAA
TATGGACCCTCCTGCAAAAACCCTTGAATCCTTTGCCAAA
TTATTTTCGGGAGGGTTGTCTTGGCCAGGTACAATGGCTC
ACGCCTGTAATCCCAGTACTTTGGGAGGCCGAGGCAGGAG
GATTCCTTGAGACCAGGAGTCTGAGACCAATCTGGGCAAT
ATGGCGAGACCCTGTCTCTACCAAAGAAAAAAAAATGAGC
CGGGCATAGTAGTGTGAGCCTGTAGTCTCAGCTTCTCAGG
AGGCAGAGGCAGGAGGATTGCTTGAGCTTGGTTTGAGGCT
GCCGTGAGCTGTGATTGTGGAACTGCACCCCAGCCTGGGT
GACAGAGCAAGAGACCCTGTCTCTAGAAAAATAAAAGGCA
GAGATCACACTACTGTACTCCAGCCTGGGCGATAGAGCAA
GACCTTTTTTTTTTTTTTAATTAAAAAAAGTTGTCTTAAT
TTATACTGAGCTAGCAATAGATAAACGGGTACTCTAACTG
CATTTTTACTTGCACTGGAAGTTATTAAACATTGAAGAAT
CTCTTTTTTTGCTTGCTCTAGATGAAAAATGTTATAACTC
CGACTTTCCTACTTTCTGTACCAAACACCAAGTCCATCTG
CTGTGTGCTTCTCATAGTACCAAGTGGTGTGTGGTGAGTT
CTTTCTTTTCCTTGACTGCCAGGGACTTGCAGCTATGTAA
GAGAGGAGGGACACGCGGCGGCTGGAAACAGAGGTAGACC
AGGCATGGTCTTGTGCTATTGTGTGCCTTATGAGCTGCAG
GCGCTCTCACAAGTTAAGGAGAGAGAGCTATGTGGCCCAG
AGGGCCTTGGCCTTGAGGAATGGGTACAGCCAGTGCTTGA
TCTGTACAGGGAGGCTCCGGTAGTAGCCTTGATTCAACAT
TTTGTTCAGTAATGTTTATGGGGGCCTCCTGGGCACCAAG
CTCAGTGGGAATAGGGAGATGGATAAGAGCCAGCAGCCTC
TTCAGGCAGACAGAATCACACGCAGGGAATTTCTATATGC
TGTGACAGATGGCTGGATAGGGTGCCATGGATGATCAGGG
CCGAGTGACAAGCTCTGCCGTTCTTTTGTTCTTAGGATTT
TCAGCTCCCTTCCCCCTTTCCTGCTTATCAAGGAAGGTTG
GGCAGATCAACAAGTATCCCCTCCCTGTCCAGCATCTGTA
CCCAGGTGGCTTTGACTTCATACTGGGAGGGGACACTGGA
AGCCTCATTCACCTCCTTTGTTGGGACACTGCCAGTTGAC
CGGGTGCTCACTGTCTTAACTAGGCAGCTCCCTCTCCGAT
TCTGGTGAGACCAGTTCCACAAAAAGAACAACCCTTTTTC
CTTAAGAGCCCTTTGAGGTCCCTTTTAGGCAGGATCTAAG
GAAATATTTAAGTTCATAGAATCTTTGTCTAGGGAAGCAT
CTTCAAGGTATCAGACCCAACTAACTGCTCATCCATTTAA
CAGTCTATTTCACAAATCTTTTTAAAGAAAATGTCGAGGC
TTTATTTGTGACTGCCAGGTAAGGAGCTTTTGCTGTGCCA
CCAATGTTGGTGAAACTGCAGTAGCCAGGTGTAGGCACAA
CTTCAGGCCACAGCCCTTGGTGACATGTGTGATATGAAAG
GGTTGCTGTGCCCTTCTTCTGGATCTCACAGCACTGTGAA
GTGGGGGAGTCCTTCGTCTGTTTTGCTTCCCTCTGGAGTT
TGTGCTACATGGTAGGTCCTCAGAACTGCTTATTTGAATG
TGTGCCCGCATACACTTGGTTGGTGTGGCTTGTCAGTATG
TGGTCTTCCTCCCTTACCCCTGCCAGACAATCAGGTGATC
CTGTCTCCCCTTGGAGACTGGGTCTGGGTTATACCTTGGG
TGCTGGCCCCAACTGTGCTCCTTAGTAACTGTTTGGCTAA
GCCCCTCTTGGCTGGCTCACATTTTCCGTCTAAGCCACTC
TGATACCTCTTATATCTGAAAAGTGAAAATCTGGCTGGGC
GCGGTGGCTCATACCTGTAATCCCAGCACTTTGAGAGGCC
GAGGCGGGTGGATCACCTGATGTCAGGAGTTTGAGACCAG
CCTAGATAACATGGTGAAACCCCATCTCTACGAAAAATAC
AAAAATTAGCTAGGTATGGTGGTGGGCACCTGTAATCTCA
GCTACTTGGGAGGCTGAGGCAGGAGAATTGCTTGAACCTG
CGAGGCGGAGGTTGCAGTGAGCTGAGATCCTGCCACTGCA
CTCCAGCCTGGGTGACAGAATGAGACTCTTGTCTCAAAAA
AAAAAAAATAAATAAATAAATAAATAAATAAAAATCCTAG
TCTCCCTCCTTACCAGCTGCCCTAATATTTGGGAAAGCTT
AGCTATCTTGACTCCAAGTAGCATCTGCTTACGAGCACCG
CACAGAAGTAACGGGCAGCCCGCGGCTGCAGGGCAGGAAC
ACTCCAGGCCCCAGTGCTTCTGTGCAAGACCTTGGGCATT
GACCCCAGAGTACTTGACTGTTAATGTCAAAAAGCATAGG
CATAGCTACCCGGGAGGCTGAGGTGGGAAGATGGAGCCCA
GGAGTTTGAACCCAGCCTGGGCAACATAGTGAGACCCCAG
CTCTTTAAAAAGAAAAAAAAAAAAAAAAAAAAAAAAAAAA
GCACAGGCACACAGCTTCGGTGTGAGCCCCCCTAGTTCCT
GGCTGAGGAGCAGGGAAGCCCTGAGACAGAAGAGAAAGCA
GGACCCCCAGACCGTATCAGAAAGAAGGGTTATAGACTGT
GCTCCCAGCTGCCTTCCATTGTCTGGCGAGGCAGAGGCTG
CAGCCCCCTCCCCCAGGTTCTTCTTTGGAGAACAAACATA
TCAACAGGATTGATTACCCCGATGGGTCCCTGGGCAGCTG
GCTCTGGCCTGCATCTGGAGCTGATTTCTCCGCCGTTGTA
CACCCATTGTGTTGGATTGTTCACTTCTACAAATCAGAGG
CTGGCTCCACCGCCCTAACCCTAGCGCGACCCCAGATGCT
TGTTTGTCGGTCGAATGAACACTTCCTGCTCAATTAAAAA
AAAAAAAAAAAAAAAAAAAAAAAAAAAGCTCCAGGCACAC
GTGGGCAGGCTCAGGGCCACCTCCCCTGCTCTGATGCAGA
CAGGATGTTCCTTCCCATCCCACCCCCTCCCGGCCTCCCT
CCTGGGCCTGCCTTTCTGAAGTAGATTCAAAGTGGAAGAG
ACATTTCCAGGAAGCTGGACCGATCAACCCCCACCGGAGG
GGGAGCTCAGAGGGGAGAGACACCCAAAGGCTGCAGTGTG
GCACTGTGCTGTGGACTCTGGCTCCCAGGTGGGACCCAAG
CTTGTGAGGCCTGGTAGCCCCCTGACATGGCTGTGGTGGT
CTTGTCTGAACACTGCCCTCAGGACTTGTGACATCAGAAT
GGGAGAGAGGCTTAAGGATACGGAGAGGGGCCATCTCTTT
CCTTTGGGCCCATAGTAGAGGCTGTGAAGGAAGGAGTGAA
CAGGACGTGTTCTCTGGTCCTCTATGTAATCCTGCAAAAA
TTTTTTTTTTTTTTTTTAAGTGCAGTGGTGCGATCTCGGC
TCACTGCAACCTCTGCCTCCCGGGTTCAAGCAGTTCTCCT
GCCTCAGCTTCCCAAGTAGCTGGGATTACAGGCACCCGCC
ACCACACCCGGCTAATTTTTTATATTTTTAATAGAGACGA
GGTTTCACCATGTTGGCCAGGCTGGTCTCGAACTCCTGAC
CTGAGGTGACCACCCACCTCAGCCTTCCAAAGTGCTGGGA
TTGCAGGTGTGAGCCACCTCGTCTGGCCTCTTTTTTTTTT
TTTTTTTTTTAAAGAGAGTATCTCACCCTGTCACCTAGGC
TGGAGTGCAGTGGTACCATCCATAGCTCACTGTAACCTCA
AACTCCTGACCTCCACGGATCCCCCACCTCCCAAAGCACT
GGGATTAGAAGCATGAGCCATTGTGCCTGGCCGCTGCATA
TTCTTTAACACACATCCCAAGCTGCACCCTCCTTGAGAAA
GGAAGCCCTCTCTGACCACTTGCCCCCAGCGAGACTTTCC
TTTGAAATCCTACAGAGCTCAGAGCTGGTGCTATGTGCTG
GAGCCCCTTTTCTGTGGAGGCAAATCAGCCGGTGGATGCT
GGAGAGAGGCAGTCTTGGGTTTAGGCTTAGATGGATCTGA
GAGTCTCCCCAGCTGCGAGTGCGCTGGGCAGGGGCCCTGG
CTGCTGTAGATGGTCAAGGAGTCCCCGGAACTGTGGCTCC
GGGGAACAACACAAAGCTTGCTTTGGGTAGAGTCATACAA
GGACTATTTCTACATGCCACCTCCTTGCTTTTTTATAGTG
ATGATGATTTGGCTCGTTCTCCAGCCAGAAACCTTAGAAA
TTGGAGACTCTGACTCGGCACGGGTGCAGGGTAGGACAGG
AGGGCTGCTGCTCAGTGTGGTCAGGCTGCCCTCCTGAGCC
TGCCGCCCCTCTGAGTGACAGTGGTGATGCTGCAGCTATG
GGTGTCTTACCCTTGGGGGCCGTGGGGCTGGCTCACGTGC
TCTCAGTGGGCCCCATGAGGTAGGCAGGGTTGTCTCGATT
TGGACCTCTTGTGGGTAGGTCCTTTAATAGTTTTTCAAGC
TCTTTTACCTCCACTGTCCCTGGATGAGCCTCACGACAGG
TCCTGCAAGTCAGGCAGGCAGGGTGATTGTCTTCACTTCG
CCTGGAAAGTTTCCCAGGGCCTGGGGGCCCAGTAGGGCTT
GGACCCACTCTGACATGACAGACCCTTCACACTGCTGCCT
CTCTCCTCCTTGGCCTCTGTTCCGAAGCAGGGAACACTCC
ATCTCAGCCTTTCCTATGGCGTTCTCAGCAGTTGGTGCAT
TAAGTCAGGGAGGACCCTGGTCTTCACTGGTGGTGGATTT
CCGTCTTGAGCCTAGAGGCTGCCCAGCGCCAGACCTTCCC
TCTGCTGCCCCCTTCTGGGATGGCCGGTTCTGTCCCCATG
ATGTGTCCCCTACCTTGTTTTCCCATCAGAGAATCGGCCC
TGGTCAGCAGCTGAAGAAGAAGTCAGCCATCGATTAGGGT
TGGCAAAATAGACCCAAGCATATGTGGCTTAGAAGACATC
AAGCCACAGATTTCTTATTGCCCAAGAGCTCTAGAGAGAT
TGTGGGTGGGGACCTGCGGTCCTTCCAGGTGATGTCAGCG
CCCACACGGAGACCCAGACCCAAAGGCAGGCATGCTTGCC
ACTGCCAATCCACGTGCTCCCAGTGAGTCAGCTCAGCTCC
CTCACTGCATAAAGCCGGGGTGGTTCTCCCCCCACCCTCA
CACGTGGTATAGGTATTTCAGTTGTTTGAAAAGACCAGCA
AGTGGAAATACTGTACTTGAATCTGTAAAATAGTGGTGAG
TGGAAGCACAGAGTTGGAACTCTCTAGGCCCACCCACCCA
GCCCCACTTTTCCACTTAGCTCTTGCTCTTGCCCTGGTCT
GGGCTGGTGCTTTGGAGATTGCATCAGGGAGCCACTTACC
CCAGTTAAAACTGTGAGGGTTGGGGAGGGAGGAAATGGGT
TGGGGTGTGTTGGGAATGGTTTAGCTAATGCAGGGAGTGC
TTTTTAAAAGGCGGGTAGAAAACTTTCTTCTCTTTGTAGA
TCAATTAAAAACCCTTCTTAAAATTAACCCCTGGGAAGGT
GTGTCCGTGGACTGTCTTTTCTTATGTGTACCTAACTCTG
CATTTTCCCCCAGCCCACCCCCCAGTAGAAAAACCATGCT
CTCAATGCCTTTAGAAATCTCTGTGAAAGGTGACCAGGTG
TTTTTTAAAAGAGCACTCCTCCTGTGATAAATGCTAGGTA
GTGACTGAGCCTGCGGCCCCTGGGGAGAGAGAAGAAAGCC
TGGCTGAGAGTTGAAGAATCATCCCAGAGAGGGTGGGGAC
GTTGGCTGCGTCTCGCCGAGGTCCACACGGCCTGCTGGCA
GCAGCAGGCACTAAGACGGGCATCTTGTCAGCCGGGCAGA
TGGTGTTCACCTGCTCGGGACATGCTCCCTGGTGCTGGGA
CCCTTGGAGTTGCTGGGATAATAACAGACAGCTGCCAGCT
CTGGACCGAGATCTGCGGGCATTCAAAGGCTTGGAAGTGT
GCAGGGAGAAGGAGCCTGCCCGGGCTTCCCTACATGCTGC
GTCTCGCCTTTTGTTTTGAGATTTGTGCTCCCCCACCCGT
TCCCCGCACCAACATCCGAGCAACAGGAGCATTTAATAGA
GGACAGTTCTGTTTTGGAAACGACAAGAAAGCGCCTTGTC
GAGTGTGACCTGGCCCCTTCTTTGTCCTGCCTTCCCCCGC
TTTGTGTGCGCCTGCAATGGGTTTTGTTCCAAGGGGCAGA
GGAGTTGGACATGGATTTGGTGTGTTCCTGCGGTTTTCTT
TCTTTTCCCTTTTTTGGCAGCAGCTAAAGCTTTTGGTTAT
TTCTGAGTACAGGGCAATTGGGGAGTTAGGGATTTTTCAG
GACCAAACTCCAGGGTCTTTGAGTTACCGAGTGGTGTCAG
GAACAAGTGAGTGGCACAGAAGCCAACTTGCTGACTGCCT
GGCGTTGTCTAAGCTCATTGACTGTGTGCAAAGGACAAAT
GATTTCTCACAGTGCAGTCTGCCTTGAATCCTAAGGGGAA
TGTTTCCCTAGATATCAGTCCAAAGCAAGGCTGGCTGTTT
GAGAACCAGCTTCATTTCCCTTTGCTGCGCAGAGAAGGGA
TGCCGATGTTGTCTTGGTTGTCCTGTTACTGCAGCTTGAC
TAAAAACTTCACTCGCCAATGTCAACTTGGGCTGGCCCGA
CTCCGTATCATCAGCTCTCATTAGGCTACTTGGAAAACTT
GTGTGTTTTTTGGGGGGGCTCAGTTTGAAATTTATAACTG
GCCTCAGGGCAGGGCTCATGCCTCAGTCCTTCAGTCCAAG
ACCGGAGGGCAGGTTTGTCAAGCAAATGAGTGGTGTTAAT
AAGATGTGGGAAGGTTACAAAACCTGCTTGATAATCTTAA
ACTGCCTGAAATCGGTGTGTTCCGTTTGCTTGCCCGCATG
GGATGCGCCAGTGACAAATGACCCCGTTGAGTCACTAAAG
CTGTATGCACATATGCCCCAGTTCAGCAGAAGAGCATTAT
GATTTTGTTGCAGTGTTAACAAAATCATAATGCAACATTT
TGTTGCAGTTTTTGTCTCTTGTCCCTGATAATTCTAAATC
AGTGAGATTTTTCTTGTGCAAGCCACCTGCAGAGATTGCC
TTTTTCTTAGGTATTGTTTTTTTGCGGGGGAGGTGGGGTC
ACTGACTTGAAGCTCAGGTATTCTTAAAGAGTCTTAGTTT
TCAGAGCTGACCTTGGAAATATCCCTGCTTTCCTTGGTGA
TCAATGGCTCTTCTTCTCCTTCTCCTTCTCCTTCTCCTTC
TCCTCCTCCTTCTCCTTCTCTTCCTTCTCCTTCTCCTCCT
CCCTTCCTTCTTCCTTCCTTCTTTTTTCTCCTCCTCCTCC
TTCCTTCCTTCTTTCTTCTTCTTTCCCCCCCTCCCCCTCC
CCCTCCCCCCCCTTCCTCTTCTTCTTCTGCTTCTGCTTCT
GACTGAGTCTAGCTCTGTCACCCAGGCTGCAGTGCAGTGG
TGCAGTCTTGGCTTACTGCAACCTCTACCTTCTGGGTTCA
AGCAATTCTCCTGCCTCAGCCTCCTGTGTGACAGGGATTA
CAGGTGTGCGCCCCCACGCCCGGCTAATTTTTTTTTTTTT
TTTTTTTTTTTTTTTGAGACAGAGTCTCACTCTGTCGCCC
AGGCTGGAGTGCAGTGGCGTGATCTCGGCTCACTGCAAGC
TCCGCCTCCCGGGTTCACGCCATTCTCCTGCCTCAGCCTC
CCAAGTAGCTGGGACTACAGGCACCCGCCACCACACCCGG
CTAATTTTTTGTATTTTTAGTAGAGACGGGATTTCACCGT
GTTAGCCAGGATGATATCGATCTCCTGACCTCATGATCCA
CCCGCCTCGGCCTCCCAAAGTGCTGGGATTACAGGCGTGA
GCCACCGTGCCCGGCCACGCCTGGCTAATTTTTGTATTTT
TAGTAGAGACAGGGTTTCACCATGTTGGCTAGGCTGGTCT
CAAACTCCAGCTGACCTCAAGTGATCTGCCGGCCTCGGCC
TCCCAAAGTGCTGGAACTACAGATGTCAGCACCCGGCCTT
TTCTTTGTTATTTTAATTATTGAAGAGCATCTCTGATAAG
GAGTTTGGGGGTTGTTTTGGGGGAAGTTGTGCTTTAAAAC
ATGACAATGGATTCTACAAGCACTAGGGATGTTACAGGAA
AGGGGTCCCAATCGAGACCCCAAGAGAGGGTTCTTGGATC
TCGCACAAGAAAGAATTCAGGGCGAGTTCACAGTGCAAAG
TAAAAGCAAGTTTATTAAGAAAGTAAAGGAATAAAAGAAT
GGCTACTCTATAGACAGAGCAGCCCCAAGGGCTGCTGGTT
GCTCATTTTTGTGGTTATTTCTTGATCATCTGCTAAATAA
GGGGTGGATTATTCATGCCTCCCCTTTTTAGACCATGTAG
GGTAACTTGCTGACATTGCCAGTGCGTTTGTAAACTGTCA
TGGCCCAGGTGGGAGTGTAGCAGTGAGGATGACCAGAGGT
CACTCTTGTCGCCATCTTGGTTTTGGTGGGTTTTGGCTGG
CTTCTTTACTGCAACCTGTTTTATCAGCAAGGTCTTTATG
ACCTGTATTTTGTGCTGACCTATCTCATCCTATGACTTAG
AATGCAGCTCAGTAGGTTTCAGCCTCATCTTACCCAGCTC
CTTTTCAAGATGAAGTTGCTGTGGTTCACACACCCCAACA
GGGATATGAAGATCAATTAAGACAAGGTCCCTGCCCTCAA
GGAGCCCAAGTCTAGTAGAGCCAGAGAAAGTGTTAAACAC
AGTATAGTAAGGGAGTGTCGGTTCTGTGCTGGGCCCAGAC
CAGCATTAAGTCCTAACCCGGGCTAGGGAAGACAGGGAGA
GGCTGGTTCTCCCTGGGTCAGGGGGTGCACGGGAGTGGAT
GTAAAGGTTGATAGAGAAGGTGACCTAGAGCTGTTTGGGA
GTAGAGAGTAGAGCGGGTGTTTGCTGGAGGACCATGGTGT
AAGATGATGGGACCACAGTGGGGGTGTGACCATAGTGGGG
GCGTGGCCATAGCTGGGGGCAGGTAGTTCCTTCAGAGGAG
GCTCTGGGTCCTGGGCTCTAGGGCCAGAAGGCAGAAGAAG
TAGAGGGAGCACAGTCTGACCGAGTAATGGGATTGTAGGG
TGCCCAGGTAGTAGGGCCTAGGTGATCTGTTGAGGCCTGG
CCTTCCTCTTGGGGGCTATGGGCAGGGAATAGCTGGAATG
CTGCTTGAGTCTTCATAGTTTGGCTTTTAGAATCTCAAGG
TTGAAAGTCAAGGTAAGCAGTAGTTGGAGGGTCCTGGTGG
AAAGTTGTAGTAGAACGAGCCTCGTGTTAGGCGCGTGCCA
CCTCTGCCCACTACCTCAGGTGGTCCTGGGCAGTCTAGCC
TCAGATTCCTGCTCTGTGAAGTGCTTTTTTATTAAAAAAA
AATTTTTTTTATTGTGGAGATCAGGTCTCGCTATGTTGCC
CAGGTTCGTTTCGAACTCCTGGAATTACATGTGTGCGCCA
CCAGGCCTGGCCTGTGAGATGGTTTTTATATCTTGGGGTT
GGTATAAAGGTAGATTAAGAGAGGCAATCACATGAAGCGC
TCAGCACACAGAAATACCAAAAAATGTTTACTATTATTAT
CTTCTTTCTAACGATAATACCAGTGGCAGCTCCTGAGCAG
TGTAGGGTCCTGGCCCTGGTGTACCCAGCTAGCAGCTTTC
CCACTCAGCCAAGGGATGACCGAGGTAAGAGTTGAAGATG
GCCTCAGGTGAGGCTGCAGTGTGGCCGGGCTTTTTACTTC
TGTTGCACAGTCTGGTTTCAAATAACCCAGTCTTTGCCTG
TAATGAGCCTGGTGTCCTCGACTGAAACTGTACTCCTGTT
TGGACTTGTAGCTGTCCCCTGTTCTCCAGTGGATGTGCTC
TTTGACACATGGCTGACACCAGCCTGGGGCTTATCACACC
AAGCTGTGTGTTATCATATTCCTCTCATTCTTTCACTTAG
CAAGTGTGTAATATCCACTCACGCCTTGGGAGGGACCCAG
TGTGTTCTGTGCTGTGCTGCAGGCAAGACTGGGTCCTGGG
GGATAGGGGTAGTAGGGGTGCTTACAGTCCAGGAGGAGGA
ATAAGAAATGAACCCAGGAGCTGCCAGTCTGGCTAGAAGT
GTGCAAGGAGTTGGGGATAGGATGGGAGAGGGAGCACCTT
CAGCTGGGGGGAAGTCTGGGAAGGGCTACCGAGGAATGTG
GCATTTCCCGTGGACCTTGAAAGTTAGTAGTAGTTTTACA
AATGAGGACTGGGGGAGGGTATCATGGTAGAAGACAACAT
CATAGGAAACAGCTTGCAGATAAAGAGTGACTGGGCTTGG
GGTGAAACTGCCAGCAGGGAGAGACGTCTGCTAGACAGAG
AGCAAGATAATAGTGACCATTTTTGAGCCCCAAATCCAAG
CGAGAGTTTCTTTTTTTTTTTAATTAATTTTTTTTTATTT
TTTTATTAATTTTTTTTTTGCACACAAAACAAACATTTTC
TAAAAATACATACAAACAAAAAGATGCAGATCAAACATAT
TAGGAAGGTTGCACATGGGAAGACGGGGAATAGAAATGGG
GGGTGGGAATTAAAGAAAATAAATGAGAGAGGGACTTTGT
ATGGATCAATGATAATAACTCAATCCTCTATTTGACAAAG
AAGAAGGAGAAGGAAGAGGAAGAAAAAGAAAGTGGGATAA
AGGATCAGAAAGGGAGGAAAATAGCAAAAATTAGAGTATG
ACTCCAGGGTAGACCTGTTTTGTTGTCGCTGGGTTGGTTG
GTTGGTTTGTCTGTTGTATTTTTCATATGTTTCGCCATGT
TGGCCAGGCTGGTCTCGAACTCCTAGCCTCAAGTGATCAA
CCCGCCTCAGCCTCCCAGAGTGCTGGGACTACAGGTGTGA
GTCACCACGCCCAGCCCCCACATTGCATCTGGCCTCCGTG
GTAGACCTCCCAGACGGGGCGGCCGGGCAGAGGCGCTCCT
CACTTCCCAGACGGGGCGGCCGGGCAGAGACGCTCCTCAC
TTCCCAGACGGGGCGGCCGGGCAGAGGCGCTCCTCACTTC
TTCCCAGACGGGGCGGCCGGGCAGAGGCGCTCCTCACTTC
CCAGACGGGGCGGCCAGGCAGAGGCGCTCCTCACTTCCCA
GACGGGGCGGCCGGGCCGAGGCGCTACTCACTTCCCAGAC
GATGGGTGGCCGGGCAGAGGCGCTCCTCACTTCCCAGACG
GGGCGGCCGGGCAGAGGCGCTCCTCACTTCCCAGACGGGG
CGGCCGGGCAGAGACGCTCCTCACTTCCCAGACGGGGCGG
CCGGGCAGAGACGCTCCTCACTTCCCAGACGGGGCGGCCA
GGCAGAGGCGCTCCTCACTTCCCAGACGGGGCGGCCGGGC
CGAGGCGCTACTCACTTCCCAGACGATGGGTGGCCAGGCA
GAGGCGCTCCTCACTTCCCAGACGGGGCGGCCGGGCAGAG
GCGCTCCTCACTTCCCAGATGGGGCGGCCGGGCAGAGACG
CTCCTCACTTCCCAGACGGGGCAGCTGGGCAGAGACGCTC
CTCACTTCCCAGACGGGGCGGCCGGGCAGAGGCGCTCCTC
ACTTCTTCCCAGACGGGGCGGCTGGGCAGAGACGCTCCTA
ACTTCCCAGACGATGGGCGGCCGGGCAGAGGCGCTCCTCA
CATCCCAGATGGGGCGGCCGGGCAGAGGTGCGCCTTACTA
CCCAGACGATGGGTGGCCGGGCAGAGGCGCTTCTCACTTC
CCAGATGGGGCGGCCGGGCAGAGGCGCTCCTCACTTCCCA
GACGGGGCGGCCGGGCAGAGGCGCTCCTCACTTCCCAGAC
GATGGGTGGCCGGGCAGAGACGCTCCTCACTTCTTGCCGG
ACGGGGCGGCTGGGCAGAGGCGCTCCTCACATCCCAGACG
ATGGGCGGCCGGGCAGAGGCGCTCCTCACATCCCAGACGA
TGGGCGGCCGGGCAGAGGCACTCCTCACATCCCAGACGGG
GCGGCCGGGCAGAGGCACTCCTCACATCCCAGACGGGGCG
GCCGGGCAGAGGTGCTCCTTACTTCTTCCCAGATGGGGCG
GCCGGGCAGAGGCGCTCCTCACTTCTTCCCAGACGGGGCG
GCCGGGCAGAGGTGCGCCTTACTACCCAGACGGGGCGACC
GGGCAGAGGCGCTCCTCACTTCCCAGATGGGGCAGCCGAG
CAGAGACGCTCCTCACTTCTTCCCAGACGGGGTGGTCGGG
CAGAGACGCTCCTCACTTCTTCCCCAAGCGAGAGTTTCTT
TCCACCTATGGTGTGTCTTTTATAATAAATCAAAACTCAG
CCGGACGCAGTGGCTCACGCCTGTAATCCTAGCACTTTGG
GAGGCCAAGGTGGGAGGATCACATGAGCTCAGAAGTACCA
GCCTGAGCAACATAATGAGACCTCGTGTCTCTCTCTCTCT
CTCTCTTTTTTTTTTTTTTTTTAAGAAAAATGACTAAATA
ATGGCATCCAAACTCAAGTCCCCTGGCTTCTCCATAGCTC
CCAATTGCCCAGTCTGGCAAAGGAAGCCAGTGGCCTGGAG
CCTGAAACTTTCTTCCATTTTGAAAATGTTCCCTGGCTCT
GTGATTGCTCAGTTAGGTGAACTTTCTGCTCTCCTAAACT
CCAACTCCAGCTAGAGATGGATCTAAGTTGGTATTTCCTC
AGCTGTGATGTCTCATAATAGAAAATGTGCCATTTATCGA
AACCCTACCATGTGCTGGCCGGTGTGCTAGGCAGGTGCTA
TGAAAAGGGAAAGGAGGCATTTGGGGGACCAGTGATATTG
GGAAGGGTAGGGTCTGGGTCTGTGCTGAGAACCTCACAGC
TACTGAATGTCTTTATTCCTTCTTATAGACCCTGGGCAGT
AAAGAGTGGTGGTTTCCATCTTACTCAGTTAAGAAAGAGC
CCAGAGTTGCTCAGCTAGCGATGGCAAAGCTGAAGTTAGT
TACCCCTGGCCTGGCCTTCCACGCCACGCCTCCTGCCAGG
CGTACGTGGTCTCTGCTCGGCCTTTCTCTGGTTATGGTAA
ATCTCAGCTGGCGTGGAGGACAGCCTCAGCCATGCTGGTG
GAGTGCGCGTGCTCCACTAAGAGCCGCTCCGGGTCCCGCG
CCTCCTCGCTTCCTCGTGGCGTCGGTGGGGGGGGTGGTCT
CCCAGGCTCGAGAATGTGTTTGTCTGTGATTGCCTTCTCA
GCAGCTACCCTGCGTAGGCCAACTCATCTCAGCAGAGGAC
AGCTGAGGGGCTCTTTACAAGTCCCCGGGTTGTTTCCACT
GGTGAGGCACCTGTCCATTCTCTGACAGCATCCACAAACT
CAACCCTCAGCCTTGCACCAGCAGTGTTCCTTGTCTAGCA
GAACATTCTGGGGTCTGGCTCCAGTGATCCCGCTGGACTG
TGCTCTGTTCGTCCTCTGCCTGTGGCTGCCCTTTCACCGC
CTGCTCCCCATGCGGTCTTCGCAGGAACTGGACCTTCTGC
CAGAGTTACCTGTTCTTCCACACTCCAGCCTGCTGTGTCC
TTTTCCCACCATCACCTGCAGCTCCCTACTCGGCCTCACC
TGGCTTCTCTTCCCTGGGGAGACCCTTCCCTCCTGCTGCA
TGCCGCTAGCCCTGTGCTACCCCTGTGCCCGGAAGGTGCC
CTGGTGCTTGGAGGAGAGCCCCCTCCCCACCCCCATCCCC
CCAAGAGCTCTTTAATTCAGGAAGTTGGGGCGTTGTTGTC
ATGTTCTAGAAGGACACTAGGTGACTGGTTCCAGGCCACT
GTTGTCTCATGGAGGCATCATTCCCAGCTCCCTTTTCAGC
ATGGTAAACAGCTTCGCCACCTGTTCGCATTGCCAAAGAC
TCCAGGTCGAAGCCTGCCCTGCTGTCCTCATCTTCCAGTC
GTTTGGTTCCAACATGCCCGACCCAAGTGCTCCCCAGTTG
TGTTCAGAACTCGTCATGGCTCCCTTGTCCTACACAGGCT
CAGGAGTGCCCCCTTTACCACATCTTGGTTCAAGTTTCCC
CTTGTCTGAAACTTGGCAAGTGCCACCTTCTCCGATCTCC
TGTCCTCTGTCTCCGTGCTACCCATCATTCATTCTGCAAA
TACGTGGAGGCACTGCTGTGTGGAGCAGCGCCGTCTGGTA
GAAATGTACTGAGGGCTGTGCAGGTTATTTCAGAGCTCGT
GGTAGCCACATAACAAAGTAAAAAGAAATAGGCGAAATTA
GTTTCAATAATATAGTTTAATTATGACCGAATATATCCAA
ACTAGCACTGTAGGATGTCATCAGCGTAAAAATTATTAAT
GACATCTTTTATATTTTTACCCCCAAACTGTCTTTGCAAT
CTGGTACGTATTTTATGCTTATGGTGTGTCTCTGTTTGAA
CCACCCGCGTTTCAAGTATTTGGTAGCTGCTTGTGGCTAG
GGCTTCCGTGCAGGACCATGTGGGTGTAAAGATTTCAGAG
CATGAGATTTGTAGCGTGGTGGGCCTGTTTAATGCAGTTT
CTTGACTGCTGTTTATGGGCATTGTGGCCTTGGGTGGGTG
ACTTCCCCCTCCGAGCTTATGTGCACCTCATAGAGTTGTT
GTCAGGATTGAATGGGATGAGTGCAAGGAAGGGCTCAGCA
CGGAACCCAGCGCATAGTGAGGGGAAATGTGGGTGATTGT
TTACATTGAAGTAATGAGCCAGAGGCTGGCTTGGTGCCAG
GGCCTGCCTCCTGCCCCCTGCCCCCTGGGCTGACTGTCTA
GGTGGGGTCGATAACAAACTGCCTGAACAAGAGCAGTGAG
GCGTCAGAAGTGTCAGAAGGGATCATCTAGCACAGGGACT
GGGTAGCAGGAGCGCCGAGAAGGAGGGAGAGGTATTCAGG
AGAGGCTGCATAACAGAGGCGCCCCCACCCCAAGCTCACC
TCTGCTCTCTTGGCCTCCAGAGCTTTCTGTGGCAGCAGCA
GCACCCCATGGCTCCCATGAGCTCACCCTTTGTGCTGTGT
AATTAGCGCGGTGTGCCTGGCTCTTGTCTCTAATTGTGTT
GTACAGCGTGTACTTTATTATATCAGGATATAATACCACT
AGCCTGGCAGTTATCTTGTTCACTAATTGTTTCACGTGTC
TGTCTTGTCTGCCCCGCTAGATCACCTGCTTCTCCTAAGC
AGCAGGCGCCATCTCTTGTGTCTTTTGTCTCCCCCAGTGG
GGCCTAGCACTGCCAGGGCATGGCTGGGTGTCAGGAGCCT
GGCATCAGGGCCTGGGTTCGAGTCCTGCATTGACCACACT
GAGTTGGTCTGCAGCTGCTAACAAGTCATGCTCTCTCCTG
TTATAAATGAGCAGGTGGTTTCTGAGCCCCCATGCAGCCC
TAACATCCTCTAATGTGGCGGAGATTCCTCCACTGGGTGA
TATCATGTCAGTGTTCTCAAAGCGGTGAGTTGCTATTCCT
TTGCTCAACAAGTGTTTATTGAGTGCTCACTAAGTGTCAG
TTACTGGGGAGGCAATGATGGATAAGACAGGTGGTATTTC
TGCCCTCAGGGTGCTTAAAAGCTAGAGAAAGAAACAAATA
TTAAAGGAATAAACACATCAACATTATGCTAAGACGAGAC
CAACCTGGCCAACATGATGAAACCCCATCGCTACTAAAAA
ATACAAAATTAGCCAGGTGTGGTGGTGCGCACCTGTAATC
CTAGCTACTTGGGAGGCTGAGGCAGGAGAATCACTTGAAC
CCGGGAGATGGAAGTTGTAGTGATCGCGCCACTGCACTCC
AGCCTTGGTGACACAGTAAAACTCCGTCACAGAAAAAAAA
AAAAAAAATACTGAGAGTTGTGAGCTACATTCATTGAGCA
GATATTAGAATACATTTCGCACAGCCTTGCCTGCACTAAC
TAAGCACTGGGGGCAGAGGGTAGGTGCCACAGTGAGGAAG
AGAGGTTGTCCTGTTCCTGTCCTGCTTACAGGCTGGAGGG
GAAGACACACAAACAGACACAGAATGAAGGTGTCCTCACG
CACATGGGGCGGTGGTCTGAGTGGGAGTGGCAGGCACCAG
GCTGGAAAGAATGGGGGTGCCCCCCCCCACCCCCAGCCGC
CCTCTGGAGCTGCAGGAGAATCCAGAGAAGAGTACATAGT
TCGTGCCTCCGTCTTCCTCTTTCCCAGGGATTGGTGCCAT
AGGGCTGGGGTGTTTGTGTTCCTCCTGCCTTTGCACACAT
AATTTGGGGGAGGCTTGGGTAGGATTCTAAACCGAAACCA
GATGAAGGCGGAGCCTGTGGGTGCCTGGGAGCAGGGGTGG
CCCCGGGAGCGTGTGGCTGGGTCACCCTTTGTAATTATAC
CACTGTGGTGAAGGCCCCGGAACCTGGGGTGGTGGTGGTG
GCGGTGGCGGACGGGCAGGCGGGTGGGGGATGCCTGGCTT
CCCATCTGCTCAGCCTTGCTTGGCTCTGAATGGATTAGTT
CTGTTTGGGTTGGAGCTTACTGTTATGTGTGTTTTTCATC
CCCCTTCCCGTTTGTTCTTCTCTCCCTGGCCTGAGCGCCT
CTTCAGGGTTATGCGCCTTAGGAGGGTCCCTGCGTGGGAG
GGAGAGTTGTGAAGTGGCCATTATCCAAACAAGAAAGGGA
GTAATTGGAGTTTGCATTCTTCTGGGCCTCTATGGAAACA
GGGATGTGGCTGGGCGTGGGTGGGGGGTGTTGAGACCTCA
CAAAAGTGGGGCACAGTCTACAGAAACTCAGGGTACAGTG
CAGTCTGGATGAGTGAGCACCACCTGGTACAGTGTGCCTC
TAAGGTTAGCTTGTGCTGCTGAACCAAAGTTGGCATGCTG
CTGCTGCTGGTCTTCAACACCACTTTGTTGTTGATGAGAT
CCTGAATGGGCATTAATTCCTTCCTGCCAAATGGTCCAGG
TGAGGCTTCTGTTGCAGAAAACTGTTGGCAGAGAATTAAT
GCTATGGGCATTGTGGTGTGGTAAAAGGTGAGATGCAGGT
CTTCTCCTAGCCTTGCCAAGTGACCTCTCTGAGCCCCAGT
TTTCCCAAGCAAGGGGGGATGTTGATTCCTGTCCTGCAGG
GTTGTTGAAGGGGGAAATAGATAAGCTGTCTAGGAGACCC
AGTGCCACCTGTCAGATGTGGGAAGCATCCAGGAGATCCT
AAGAGTGCCCGTCTCTGAAATGCCACACCAGGGGCACAGA
GCATTTGGGATGTTTGGAAATGCCCGTGGACATCAGTGGA
TTTCCTGATGGGGTTCAGGGAACTTCTTCAAGGTAAAGCA
GATTTGTGGGAAAACAACTTTTTGCTTTGCCCTTCTCTCT
GAAATAAAAAAAAAATGGAGTCCATTGCTGTTTTTGGAGT
TCTTTCAGTATCTACTGGGAGCCCATCCATGGAATGGACA
TTTTGGAGACAGAGTAGGTGAAGGCAGAGAAAGCAGCTGT
GGTCTTGGCCCTCTCAGAGTCTACGTTCTAGCTTGAGAAT
CAAAATTTCACACGTGGAACAATTAGAGAAAAATAACAGA
TGGTGTCTGATCAGATGTCACCGCTCTGTAAAGCTGTCCC
AGACTGCCCCACCCTCCGGCAGAAATAATCCTTCCTGTCT
TTGGGATCCCGGAGCTGAGTACAGGCCTGTGCAGTACTCT
GTGTTGTACTGGTTTGTCATTGGCCATTTGTGTCATTAAT
GTGTGCAACAGCAAATGTTGACCGAGTGTCTCCATGTGCC
AGGTACCATTCTTGGTCGCTCTGCACATCCTCCCCGAGCA
CCTGCCCTGGGCCCCTGAGCTGAACTGACATGATGATACT
CTCCACTCTGTGGGCTTCCAGGCCCAAGCATGCATCTCGT
TTCTGCTGGCCTCCTGAGACCCCGCGCCAGCTCTTCCTGT
GCTGCCTCTAGAACTCCCTAAGGGCCCTCTTGCTTGGATA
TTTGGTTCTCAGTGGCCCTCTCCTGGGTTTGATCTTGCTG
TAGGGCTGTTGAGTTGGAGAGGGCCTTTGAGGGCTTTTGG
AGCCAATGAAGACTCTGGCCAGCCACGAGTCCAGCACTGC
TAACCTTATCTTCTGTGTGCTCCCTTATCCTCTCTCGGCC
TTGATTTTCTTGTCTTTAAATAGCTAGGATTGGATGGTAT
CACTGATTATTGAGTTCTGGTATTGGTGACTGAGGAGGAA
TACTGTGATAGGAGCATTCCAGTGTCTGGGAAGAGTCTGT
ACAAATGCATAGAAGCTTAAAAAGACATGCAGTATTCAGC
GAAGGAGGAATTATGTGGGTGGAGCTGGGAATGAGGGTTG
GTTCAGGCCAGGTCCTGAAGGCCTCGGCTGAGCTAGTGTG
TGGCAAGGAGCAGAACATCCTCAGGTTGTGAGCCTGTAGT
GTGAGCGATCTGGGTTTGATCTGTTTGGAGAAAGAAGTAG
ATTAAGGCCAATAAACTAATGAGGGGCCGGATGTGGTGGT
CCAGGCCTCATGTCCATGTCTAGATGGCAGATGGAGAAGG
CAGGCACTGGGGTAGTTGTGTGGAACCTGAGAAGGCGGGC
CGGCCTGCTGAGAGCTGGCATGATTTGGGGGATTGCCCAT
AGCCCCTTTGACTCGCAGACATTTTCCTAATAATTTCGTG
CCCTGTGCCCACGAGGGTGGGCTTGGGGGTGATTGTGAAT
AGCCTGGTTGTGTGTAATGCATTAGAAAAAAAAAAAAAAG
CCACCTCTATCCAAATTATCCAAAGATCGACAGCTTGGTG
GAGTAAGAGGGACCCTGGCCAGGTTCTGGGCGTGTCTGTC
TTCTGCTTTGGGCCTTAGTTTCCCCTTTAATGAAAATGGC
AGTGGGTAGGGGAACATCGGACCAGTGCCTGAGGTGCACT
AGCATGCCCCCGTGACTGCCGCCTTTGTCTCCAGGAGTTT
GAGGATCAAGCATGCAGGGCAGGGTGGCTCCATTCTTGGC
AAGTGGAGCGGAAAATACCAGTGTCTTGCAGCAAGTCCCA
GAGGGTGTGGGATGGGTGTGTGTGTGTACTTGGCTAGGCG
TGCCCTCTTAACATCTCCCTTGGACAGGGCATGTGTGCTA
GCCTGGCCTGCAACCTGCACAGAGTCCTGTCTCTTCTAAA
ATATTGTCTTCCCTATTAAATATTAATAACAACCAAGCAC
GAACCCTCAGTGGGACTGAACCCCCCGCATACCCTGGGTG
GCTGTTGCTTGTGAGTGTTTGTATCTCCATGCCTATCCTC
AGCTCAGCGTGGCACCTTGAACAGAGCTCGTGTGTGTGTG
TGTGTGTGTGTGTTTTGTTTTTGTTACTTTGGAGCCTCTG
CAGAATTTCTCACCACTGCCAAGCTATTTCCTTGGGATAT
ATTTAGATAAAGCGAGATGATGGAGAAGTGGGCGACGCGT
ATTTGCTCAGGGCTGTTTGCACACGCTGACCATGGTGTTT
TTGAAGCTGACGTCCAGGAGCTGGACCGGAAAAGAGCCGC
AGTGTAGCTCCTTGTGGAGGTGGAAGGGGTCAGGGAGAGA
GTGAGTGGCAGGACAAGTCCTCTCTTCCAAAGATGGAAAG
CAGGTGTTTGGGCCCCACACCACACCCCTCTGCTGCCTCC
TTCCCATCTGAATGAAGTAGAGCTCTAAAGCTACGAAAAG
AAGTTTGAGAGGTAATTGTGAGTCCCACACTCTGCCCAGA
AGGGCAGCTTTCTCCTGGAGCCAGGTGGCCTCTGGCACTG
CACACTGGTAAGATAGGAAATCAGATTACTCTGTGGTTTG
TATTTACTGAGAATCCTGGGGACAGCACTGGCTCCCCAGA
GTGGTGGGAGTAGGCAGGTCTGGTACCACACCCTTGCTGG
AACCGCTTCTCTGAACTTCCTTCCTGTGCTGCCCCCTCAT
CAGTGTGCCCCTCTTCGTGAGTCTGGGTTCGTGCCTTCCG
TGTGGCCGTAAGGCGTGATAGTGCAGAGAGGGGTCCGAGC
TAGGCCTCCCCCGACCTAATCTGCTTACAGTGGGGCAGGG
CAGTGCTCTTCTGTGATTCAATTCAGAGCCTCGGTCTGCT
TGATGGAGGCAGCTTTAATGAGATTAGAAAGCTTAACCAG
GAGGCCAATTAAATCGGGGCCCATACCTGTTTGGGCGGCT
GTTGAAGCCCTGACCTGCACCCGGAGGCTTCCTGCAGGCC
TCCTAGGAGACTGGTTGGGGAGCATGAGGGGGCAGAAGAG
GCCTGCCCATCTGGCCCAGCCATCCCCAGAACCTGGGATC
TGTTTCCCCAGCTGGGGTCAGGGTAGAGACGGAACCGAGG
AGGGATCTGATGGAACATCTAATCCCAGAAGCTGGATCCC
TGCCCCCTCAGGAAGACAGGCAGCTTAGTTGTTGCAAAGC
TCACTACATGATTTTGATGTGCAACCAGGCTTGGAAACCA
GGAAGTGAATCCATTCCCTTTGTTTTATGGGTACAGGGAA
GGGCCTTTTGGGGGCAGCCAGCCAGGCCTGACTCCTCACC
CAGTGCTCTTGTGTGGCGTCTTTGTTCCCAGCTCCTTCGA
TTGTCCAGGGTGATGGGGATGGTGGTCTTGCGCTTCTGTT
CTCAGACAGTTTTTTGTTTGTTTTTTGAGGCAAAGTCTCA
CCGTCTCCCAGGCTGGAGTGCAATGGCACCATCTCAGCTC
ACTGCAACCTCCGCCTCCCAAGTTCAAGCGATTCTCTTGC
CTCAGCTTCCCAAGGAGCTGGGATTACAGGCATGCACCAC
CACGCCTGGCTAATCTTTGTATTTTTAGTAGAGAGGGGGT
TTCACCATGTTGGCCAGGCTGGTCTCGAACTCCTGGCCTC
CCAAAGTGCCAGGATTACAGGCGTGAGCCACCACTCCCAG
CCTTGAGACAGTTTTTACGTCTGTTTCTTCATTTGTGCTT
CATGCCACTGTTGTGAGGTAGGCCAGGAAGGGAATGGTGA
CTTCTCTTTTTACAGATAGGCAAATTCAGGTGGGACTCCT
GTCCCAAATTGGTACCAGACCCAAAGGGCCTGATTCAGGG
TTAAGGTCTTTCCCTTCCATGACTTAAATCTTCCTTCTGG
TTCCCACTGGAGGTGGTGGTGGGTGGTATGTGAGTTTGTG
ATGTCTGGATCCAGCCAGGAAGAAAACCCCAGCATCCATT
AACTGTGACCTTGTGCAAGACACTTAACTGTTCGTGTCAC
CAGCAAGATAGGTTGGATATAAAATAAAGGAGTGGATTCA
CTCACCTCCGGAGATTGTTGGGAGGATTAGGTGAGATCAG
CCTCCTTTGGTGCCTACATAGAGTCTCAGGATGTGGGGGC
TTATTATTGTTCCTGGGACAGAGAGCCAGGAGGCTTTGGG
GGCAGGGATGGCAGGGCTCTGGGAGTCTGGTCTGCCGGAG
AGTGGTACCCAGCTGGTCCCCAGGGGACAGGCCGACCTTG
GGGGAAAACAGGTAGAGAGGGTTTAGAATGAATACCCATT
TGGCAAGTATTTCTGGAGCACCTGATGGATGCGTGCCAGG
CACTGTTCCAGGGGATGCAGCAGAAACTTGACCCTCACAA
ATCGTGTGACGCAGGCAGTGCTTATTATCCTCGTTTTCTA
GATGACACAGCCAAGGCACAGACATCTTGGGAAAACCAGA
TTCCAGACCTTTGCCACCCTTGACGCTGATGTATGGACCA
GAGGCCACATCTGTCCAGCCTGGCTGTGGGACTCCTTCCT
GTGCTATAGTCGTAGATTCAAAGTTACCGAAGGCCCAAAT
TTAAATTAATAATTCCTGTCTTGGCCAGAAAGGACCATGG
CAGTGGCCTTAAATGGAATTAGACAAAAATAGAAGAAAGA
CAGACTGCCTTAGGCCAGATTTGCAGCAAAGTGGGGACCT
GCAAAGAATGGTCCTGCTATCTCTGACTTGCAAGTTTCAG
GCTAGGAACAGAACCAGCATTCACATTCAGATCTCTCCAG
AGGTTTTCATGTTTGTTTCTTCCAACAGTTGTTTGAGGAG
AGAGACATGAAAACCTTTGGGAGTTAAGGCTGCTTTTTGC
ACCTTTTGACATTTGGGCTTACCAAAATCTGGTCTGTTCC
TTAAAGTTACATCTTTATAAAGCAGACAAATAAGGAAGAA
GGGAGAAATGTCCCAGAAGAACCAGGCCTAGCTTTGTCCA
AAAAGCTCCTTTGCAGTCTCCAGGCATTTGATGTTTATTG
ATAGTAGACATTATAAATATTTGGATTCCACTTTTTTGGA
ACCAACAGTCCTGCAGGGAGATAACCTTTGTCTATATAAT
AAGACCAGGTAGAAAATGCTGGAAGAGTCAAGGTAGAGTC
TCATGTGGGATTGGAGGGTGAATAAATCATCCTGCCTTGT
GTCCAGGGTGGCCTAAGGGATATGTTAGAATGGCAGAAAC
TAGCAGGCAGGTGGGCATTCCAGATGGAGGGGAGGAGGGC
ATGTGCAAAGGCTGGGGACCAGCTAGTGTCCCCTGTGGCT
GAAGCTTAGAGTACGAGAAAAGGGGGAGATTGGAATGGGA
GGCAGAGAAGAAAGGCTGAGACGAGGTCACAGCCCTTTCA
TTATCTCCTTGTTTTTTTAAAATCTCTTGTCAACGCTTAG
ATTGTCCTGTATTACAGGGTGCAGCTCAAGTCAGAGGTGA
ATTGCCTGCCTCTCTGAATTGGTCTGGGAGCCTAAGAGCT
GGAACTCCTGCCCTAAATCCAGTGCTCTGTCTGCTTGGTT
AGGAGACCATTGGTATTGCGTGCCCCATGGGATGCCTCAT
GAAAGGGACACAGGTGGAAACTGGTAACTTCTAGTATTGA
GTTCCAGCTCATGAACCTACTTGGGACTTTAGTACCCACT
TGGACTAGGAAGCAGGGACATTTGAGCTGGGCATTGCTGG
ATAGCTGGGAGTTTTCTAGGTAGATACATGGACCGGGATG
GAGGGAGTGGGGAGGGACCTGAGACTCGATCTGTTAGGGG
CTGGAGCCATTCACAGGACATGATCAGCACAGGGGTGGGG
CAGAGCAGGGATGCGGCTGGGGGGTCCTGGTCCCTCCGCC
CTCCCCTTCTCTCTACCCCTCTCAAGTTTCATCTCATGTC
AAGTGAGGGACTGAGGAAGGGACGGGGAGGGGAGGCTGGG
GGTGATGCATTCCTCCTGCATGAGCTCAGGGCTTGCTCTG
TGGTTCGTCTCTGATTGCAAAAACCATGTCTGCTATAAAT
CTGTGGCTTGGAGGGTCTAGCTGTAAGGGAGAGTCCCTAG
TTTGGTGGAGGAGCCTCTGCTTGTGGGATGCATTTTCAGG
GAAGTGGAGGAAGGTATCGCAGGGTAGTACCCTACACCCT
GCTGTTCTCAGCTTGTGTCCAAGCCCCTTTTTCCTCTGCT
GTCCTTGGGCCGCACAAGTGGTGGGCAGCCGAAGCCTATG
GGAAAGTGGCTCCCTGGGCCAGTGGAGCAGACAGTCATCT
TCAGAGAGGCCAGGGAATCCAACCTGTCTGAGAAGAAATA
GCAGGCTTCATCTTGGAGAGATGGAAGGGAGGCTGGCCGA
GAGGACTGGAAGAGGCCGCTAGGTCTCAGTAACCCACAGA
GGCCACTCGAACCCCTTCCTGCACCCAGCCCACTGGGCTG
GCCTTGTCTTCTTCCACCATGGGAATGAGAACAGGGCCCC
AGCTCTGTGAGGCCACCCCACTCCCTCTCATTGCTTTTGT
CCTTCCTTGGAGCTACAAATGCTTTCCCCAGACACTAGCT
GAAGCTCTCTTTCTCTTTGTCTTGGGAGGGGGTGATACAA
GGATGATTTCCATTTTAATGACCAGTGGCTCTGGGAGATG
TGGCCTGCCCAAGTCGTTTGCCAGGGCTTTACTGGCAGAG
GGAACAGCATGTGGCAGGGTGTGTGTTTTGTTTGTTGTTA
TTTGGAGGGGAGGGGCTCGTTGTTAGGATGTAGCCAAATG
CTAAGTTAACGGAAGGTGACGGAGATAGCTAGTCTTAGAG
TTTGACCTTTTAGATTTGGTGACTACTCTTGAAAAGCAGG
ATTTCTTTTTTTCTTTTCTTTTCTTTTCTTTTTTTTTTTT
TTTTTTTTTTTTGAGATGGGGTCTCACTCTGTCACCCCAG
CTGGAGTGCAGTGGTGTGATCTTGGCTCACTGCAACCTCC
GCCTCCCGGGTTCAAGGGATTCTCCCACTTCAGCCTCCCG
AGTAGCTGGGATGACGGGCGCCCACCACCACACCTGGCTA
ATTTTTTTGTATTTTTAGTAGAGATGGGGCTTCACCATGT
TGGTCAGGCTGGTCTCATACTCCTGACCTCAGGTAATCCA
CCCGCCTCAGCCTCCCAGAGTGCTGGGATTACAGGCGAGA
GCCACCATGCCCGGCCGAAAAGCAGGATTTCTGCAAGAAT
TTTATTTATCCAAAAAATATTTACTGAGCCAGCATCTTCC
CTGTGCTGTGCACACCATCCCTGCCCCCATCCCTGGAAGA
TAGCTGGCTAATTTAATAAGGAATTAACAGTCAGGTGTGA
CAAACACTGTGCTGAGAAACACGTAAAGGACAAAAGGGTA
TCACCCAGGCCTGAGTAGAAAGGAGAAGAGTGTTGCAGAG
AGAGGAACCTGCCTGTGCAGAGGGTGGTTGCTGTATTCAT
CAAGTAAATATGTGTGAAAGAAAGGCCTTCGTAAGCTGGT
ACTAGGTACTAAATATGTGTAAGTAATAATAGGTTATTCT
TCTCTGAATGGGACCCCAATAAATGTTTTGTAAAGACCTT
CCTTTGTGTTTTCAATACCATATCGATGGGTGGCATGAGT
AGGGGATGGACCACCTCTATGAGAAGTCCCGTGTTTGTTT
CAGAAGCTGAGTTTGCGTCAGAATTCTCAGTAGATGAACT
CCCATGTCCCTTCAGAAGCCTCTGACCAGCCCGCATGCCT
CCGATCCTCCTAGGCCCCACCCCCTTAGCAGATCTCTCAC
CGGGATCCTAAGCGATGTGTGTGTTCTTGGGTGCTCTGGC
CCTCTTCTTGGGTGCAAACAAGAAAGCCCTGCTGTGTGCA
CCTGGTAGATACCCAACAAATAATCTGTAGTGAGCTCCGA
AGTGGCAGCCCCGCCTTGCCCTTTAGCTTTGTGGCTCCCA
CCAGACTTTAGCAGGCCACACACTGGGGTCGCAGGCTAGG
GCTGTGTGTTGGTCAGAACCAGGTGGGTGCCTGAACCACC
TCTTCGTCCCCTCTGTTACTTTTGGAGCAAACCATCCAGT
CACCATCCTCCAAGAGTCTCCTCTGAAAGCGTGTCAGGCT
CTGTTCTAGAAGGCCGCTTGGCAGGGTGGGGACGTGATGC
CTCGTGGAGGGGCTGATAACTGTGATGCTAGAATTTGAGA
TATCTAAAGTGGCTGTATTTGGTTCCTAGGGGTATCAGGT
ACCAGAGATATTACCGTTCCTGCCCCAGAGACAGCCACGT
GTACATACACACGCGTGTGCACACGCATATGGAATCCATG
ACCTGGTGAATTCTCCTGTTGGAGGCATCGGCATTCCCTT
GCTTTGGCACCACTCCCTCTCGTTTGTTCAGAGCCCTGAG
GGCTGGGATTGGGGTGGGATGAGGGTCACTGCTGTCTGGT
CTGAGTGCGACAAACCTTCCTGCACCTGCACCCTGGCGTC
TGGGGTTTGAAGGGCAGCAGGGGACCTCAGGGGGCTTGTG
CAGGGCCTCGCTCACAACACAGGAGTGTTCTTGGGGGAAC
TGACATGAGGCTTCACAGTGGCCAGGGCAGCGGGGGCCGT
AGAGGACATGGCCCGGACTCTCATCCCTTCCTGTAGCTTC
GGGGCTCACCCCCCCTGTCATTTGTACATGAGGCATCTGG
GGCTCTGAGAAGGGAAGGGGTTGCTTTGCTTTGGGTTATC
TAGCTAGTTTCTGTCAGGGTTTCCGCTAAGGCCAAGCTAT
AGTCCTCTCTTGTGTCAGTCTGAAGAATTTGGTAGAGGGA
AAGAATTGTGGATGTTGAAGTCAGGAAGACCTGGGTTTGA
ATCCCAGGACTGCCATTTCCTGGCCTGCCATGCAGCTCTC
AGAGCTTCAGTGTTCTGCTCTGTGATCCAGGGAAGATAAT
GCGGGTCTACCCCCTAGGACTGTGGAGAGGATCAGAGATA
AGTACATGACAGGCCAAGCATTAGGAGGCACCTGTGAATG
CACCAACTGTTGCATTCTTCCCACTCCCTTAGGCTGTGCA
GGGGAGAAAGAGCGAGGGCCTAGCTGGAGCTTGTCACCTC
CAGGGGAGTAGAGTCTTGGCTGAGGGGTCTGTCCTTGGCT
TCCTAGAACACTGGAGGGCCCAGCTGCAGGCCCAGCCTTT
GCTACTCAGCGCCTGCCTGGTGGGGTAAGGGGGTCAGTGT
GGGCCTCTCTCCCTTCCTTCTCAGCTGTATCTAGCAGGTG
CCCGAGAGCAGCCTTCCAGGGGCTGCAGACAAGGTTCCCC
ATTGGCAGCACTGGTGCCTGAGCAGGATGCAGGCTGGCAC
CTGGATTTCAGGCAGGAGAACCATCTATGCTGTTCCTTGC
CTGACAGCTGGGCGTGGAGGGCTGCCTGAATGGACAGCAG
CAGACACTCTAAGTGCCCAGCGCCTCGTAGTGTTGTTGGG
TCCAATTTCCTTTGCTTTGTGACCTATATCATTCTTTATT
TGCTAAACCCTCTGAGCAGGCGGCAGTAATAAATCAATTA
ATGACTCCGATGAATCGTTTAATGGCTGACAAAATAACAC
TAAAGCCAACAGCTTGCATCTCTGCAGCAGTACCAAAGGA
CGCTGGTTGACTCAGGGTGGGGGACGAAACAGAGACTGTT
AGCTAAATGAGCGCAATTAGTGTGTGTTTTAAAGGCTTAG
ATGGCATCTGCTCAGCGCCGAGCCCGTGGGGCAACTGTGC
GCTGGGATGGCCGTGCAGACCACGGTGGTCCGCTGCTCAC
TGCCTTCCTCCCGGCCCAAGGAGCTCAAGGACTCCCGGCT
GTTCGTTTACACAGAAGAGACGGTGTTGGGTTTGAATTAT
GCGCCCCTTCCCTGGCACTGGGGGAGCCGGGTGAACTTGT
CAGACTGTGTACATTTTGTCCTGTCACAGCAGAGGAGGAG
GTGAGGGAAAGTGACTTGGTCCGCACTAAATTTGATGCTC
ACTGAGGAGAGTGTGGGCTCCCATCCTTGAAAGATGTTCT
GAGGGCCCTGCCTTTAATGATTTATTTTAAACTTAAAAAA
ATAAAAAAGTTTCTAGAAGCGGGTGGTTTTCTGTTCTCTG
CACACCTCGGTCCTGGCAGGATTAAGTTGTCATTGGAACT
GAGCGTGTGCGCGGGTCCACGCCAGGGAATTTTCCACTTC
GCAGAAGCAACTGCCAGTGTTCTTGTTAAGGAGCTGTCAC
TGGCCTACTATGACATGTTTGTGGTTGTAAGTAGCTCCTT
TAAGACAGTGGGAAATGTGTGTGTGTGCGTGTGTGTGTGT
TTTGCTAATGGTGTAAACTAGGGCCTGAAGCTCATTTCTC
TTTAAGAAGAAAATCAACGTTGTACAAATACCGAGCTGTT
GATCCACTCCGCAGTGTTCATCTAGGGGGGACCTCTAGCC
CTTAATCTTCCTTGTCTTGCATGCACATGCCTGGGACCTG
CGCCCTGTGCCGTGTGGCCCAGCTGGGAGGTATCTGCCTG
TAGAGGAGGGTGCGCTGGCTGGGATCCACTCTCTCACCAG
GTACTGATTATTAAATACACGGGGCTCCACCTCTTACCGA
ACAGTGACCTTTGATCCAGTCCCCAGAAGAAGCCGGGTGC
TTCCTGGGATGAGTGGGCAGGGCCTGGCAGTATGGTGGCT
TCAGACTTCCCAGCCCAGGGAATTCACTTCCTCCTAAGGT
GGCCGCTAAGAAGAGAGAGGCCCCTTCTCAGAAGACCGGC
TTTTCTGTCCATCAGAAGACCTAGTCTTTCCACAGCTTTC
AGCCCCTTTGTGTCTCCCCATCCCCAGCCTGCTGTGGTTA
GGGAATCTTAGGATGTCAGCACGTGGTCCTCTACCTGGAA
CTGTGTCTCTGGCTCTGGGCTGCCGGTTGCTGAACCCTTA
CCTTGGCTGAGTCTGGCTGGGCACCTTACCTAAGGGTCAT
GTTTAAGTTCCCTATGCCTCCCACAGAGGGTAGGGGGCTC
CCTTCCTTAGCAAATGATGAGGGGCGCAGAAGGTAAAGTG
AGGTGCTTGAGGACTTGGCCCTTGGTGAATGGAAGGACTG
GGCCCTGACCTGTTTCCAGGTGACCACTTTTAAGTGTCGA
TTCTGAAACTTGGATCAGAGAAGGCTGAGGTGTGGCCAAG
AGCTGGGGCTGTGGTTTTAGCAGATCTGGGCTTGACTTCT
GGTTCTGCCCATTTCCAGCCGTGTGACCTTGGACAAGTCC
CTTTACTCTTCAGAGCCTCTGTGTTCTGGTAGTGACTGTG
GATTGTTGGGAGGATGGAGGGAGAGAGACTGGATGAGCCA
CACCGTGAGCTGGGTCACAAGGGACCGCCTGGGGACAGTG
AGCCTTCTCTGACTAGGTGGCTGGCTCCTCTCCTGTGGGG
GAGCCCCCCTATCCTGGAGGAGGGAAAGTGAACAAGCCCC
ACGCCCACCCCCTACCCTGGAGATGGTGCCAGGGGCGGGT
GGTGTCCTAGAGGGATTTGCTCTCTAAGGAGAGGCTGTCA
GGAGGCCCCGTGCCCAGGGAGGGTTAAAATGACAGCGTAA
TCTCTCACCCCTGTATCACCTCCTGCATCCTCGAGTCCTG
CCGTCCTTTAAGGCCCCGGCTCAGGTACCATCTCTTCCAC
AAAGCCTCCCTGATCCCCGTAATCCCCGCTTACAGAGCCT
GCCCAGAGCACCTTCCCTGTCCCTCAGTTCTCTGTCACCA
CAACTCCTTGCATCCTCCTGACCTGCGGGGCAGACCCGCA
ACCTGTCATCTGCTCTGGTGAGCACAGCGCAGTCTGGGTG
GCCCCAGAAGCGAGTGTTTGCTGATGCATCCAATGTGTAA
AAAGCACTTATAACCTTTTTACGGCCCCCCGCCACCCCCA
AACTTGTTTCTCCTTCGTCTCCCAGGATAATTTGCCAGTT
AGATCCAACAGACTCTTTGGTGGGATCTTGCATTCCTTGA
CACACATGTGCGTGCACACACATACACACACGCACCCCTT
GGTGAATGCCAACACACTGAAGTATTTGTCAGAAAGAGCA
GAGCTAGAAGGTCAGCCTACTTGGGGAAGCACAAAACATA
TAGACAGTCTCAAACACGGGAATGGATTGTGCCTTTCTCG
TGTGTTTAATGAAGTGCCGGCTCTTTCTTTTCATAAGAGT
CAAAGCGCACAGAACTCTTCCTGGGAACTACAGGGGTGGG
TGGGACATGACTGTGTGTGTGTGTTTTGCTAATGGTGTAA
ACTAGGGCCTGAAGCTCATTTCTCTTTAAGAAGAAAATCA
ACGTTGTACAAATACTGAGCTGTTGATCCACTCGGCAGTG
TTCATCCGGGGGGACCTCTAGCCCTTAACCCTCCTTGTCT
TGCATGCACATGCCTGGGACCTGCGCCCTGTGCCATGTGG
CCCAGCTGGGAGGTATCTGCCCGTGGAGGAGGGTGCGGGA
TCCACTCTCTCACCAGGTACTAAGTATTAAATACATGGGG
CTCCAACACTTACCAAACAGTGACCTTTGATCCAGTCCCT
AGAAGAAGTTGGGTGCTTCGTGGGATGAATGGGCAGGGCC
CGGCAGTATGGTGGCCTCAGACTTCTCAGCCCAGGGAATT
CACTTCCTCCTTTTTTTTGGGAAATGTTCTGACTGAAGTA
CCTTTCTTTCATTTTTAAAAAAAGAAATAGTGTTTTTCTA
AGGTGGCCACTAAGAAGAGAGAGGCCCCTTCTCAGAAGAC
CGGCTTTTCTGTCCATCGGAAGACCTAGTCTTTCCACAGC
TTTCAGCCCCTTTTTGTCTCCCCATCCCCAGTCTGCTGTG
GTGAGGGAATCTTAGGACATCAGCACATGGTCCTTTGCCT
GGAGCTGTGTCTCTGGCTCTGGGCTGCCGGTTGCTGAACC
CTTACTTTGGCTGAGTCTGGCTGGGCACCTTACCTAAGCG
TCATGTTTAAGTTCCCTATGCCCCCCACAGAGGGTAGGGG
ACTCCCTTCCTTAGCAAATGATGAGGGCTGCAGAAGGTAA
AGTGAGGTGCCCGAGGACTTGGACCCTGGTGAATGCAAGG
ACTGGGCCCTGACCTGTTTCCAGGTGACCACTTTTAAGTG
TCGATTCTGAAACTTGGATCAGAGAAGGCTGAGGTGTGGC
CAAGAGCTGGGGCTGTGGTTTTAGCAGATCTGGGCTTGAC
TTCTGGTTCTGCCCATTTCCAGCCATGTGACCTTGGACAA
GTCCCTTTACTCCTCAGAGCCTCTGTATTCTGATAGTGAC
TGTGGATTGTTGGGAGAATGGAGGGAAAGAGACAGGATGA
GCCACACCATGAGCTGGGTCACAAGGGACCGCCTGGGGAC
AGTGAGCCTTCTCTGACTAGGTGGCTGGCTCCTCTCCTGA
GGGGGACCCCCCCCATTCTGGGGGAGGGAAAGTGAACAAG
CCCCACACTCACCCCCTACCCTGGAGATGGTGAGGGGGGA
TGGTGTCCTAGAGGGATTTGCTCTCTAATGAGAGGCTGTC
AGGAGGCCCTGTGCCCAGGGAGGGTTAAAATGACAGCATA
ATTTCTCACCCCTGTATCACCTCCCACATCCTCGAGTCCT
GCCGTCCTTTAAGGCCCCGGCTCAAGTACCATCTCTTCCA
CAAAGCCTCCCTGATCCCCGTAATCCCCGCTTACAGAGCC
TGCCCAGAGCACCTTCCCTGTCCCTCAGTTCTCTGTCACC
ACAACTCCTTGCATCCTCCTGACCTGCGGGGCAGACCCGC
AACCTGTCATCTGCTCTGGTGAGCACAGCGCAGTCTGGAT
GGCCCCAGAAGTGAGTGTTTGCTGATGCATCCGATGTGTA
AAAAGCACTTATAACCTTTTTACTGCCCCCCGCCACCCCC
AAACTTGTTTCTCCTTCTTCTCCCAGGATAATTTGCCAGT
TAGATCCAACAGACTCTTTGGTGGGATCTTGCATTCCTTG
ACACACATGTGCGTGCACACACATACACACACGCACCCCT
TGGTGAATGCCAACACACTGAAGTATTTGTCAGAAAGAGC
AGAGCTAGAAGGTCAGCCTACTTGGGGAAGCACAAAACAT
ATAGACAGTCTCAAACACGGGAATGGATTGTGCCTTTCTC
GTGTGTTTAATGAAGTGCCGGCTATTTCCTTTCATCAGAG
TCAAAGCACACAGAACTTTTCCTGGGAACTACAGGGGTGG
GTGGGACATGACTGTGTGTGTGTGTCCTTTTTTTTTTTTT
TTTTTTTGAGACAGAGTCTCTAGCTCTGTCGCCCAGGCTG
GAGTGCAGTGCCACTGATCTTGGCTCACTGCAAGCTCCGC
CTCCTGGGTTCACACCAGCCTCCTGCCTCAGCCTCCTGAG
TAGCTGGGACTACAGGCACCCGCCACCACACCCAGCTAAT
TTTTTTTGGTATTTTTAGTAGAGACGTGGTTTCACGTGTT
AGCCAGGATGGTCGCGATCTCCTGACCTCATGATCCGCCC
ACCTCGGCCTCCCAGAGTGGACTGTGGTTTTGTTTTTTGA
ACCCAAGATAAAAGGTGGAGGCACAGAGGGACTAACATTA
GAGCCACTTAGCTGCCTGACCTTGAGATAGGACAACTCTC
TGTGCCTCAGTTTCCTTACAAGGAAAACAGAAATGACACC
TTCCCAGCAATGTTGGGGAATAAATACTACCCCTCCACAC
CCCCACTGGTGTACGAGATCGAAATGAAAAAGCCGTCTCT
TCTCCAGCCCTTCTTGCATTCCAGGGTCATACCCAGGTGG
CAGACATGAGCTGGGACTTAGTAAAATAAGCTCAGGTATC
AGGACCACCCTCATTTGGGTCTGATGGCCTGGCCCTGACA
GGTTGAGGCTTTTGTCGTCTATACGTGGCCCTTTTCAGGT
CACTTGCTGAAGAGCTCCTTGGACATCCACAGTGTCACAG
GAGCAGCAGGACCTCAGCTGCCTTGTGTGGAGCCCAGGCC
CCGGGACAGGAAGGCCTGATCGGATCACACAGTAGGTGGT
TTGCAGCCAGAGCTGGAATCCTGATCCTGGGACCTTCAGT
GCAAGACTCTTTTGTCTTAATAATCCCCAGGCCCAGGCGG
TGGTGGGTCCTATGGCAATCCTTTTTTAATATGGTTTGTG
CCATGTCTCCACTGGGAGCGACCCCAAATTATCACAGCCT
GCCCCCTCCCGAGGCAGCCAAGAAGCTTTTTGTAGCTCGG
GACGTCTACTGTTGGACCCAGGGCCGCCCATTGGTGCCGG
GAGGCACATTCATCCCTCCTCCCACGCGATGGCCCCCTGA
CTATTTGAAGGCAGGGATCTTGTGTCACTCCTGTGTGTCA
TCCAAACCTATTTTTAACGTCAGCTGGTTCTGCCTCTTGA
CGTAGCAACAGCTCTGTTTTCTCTAAGCTGCACAATTAGA
GCCCCTGTTCTTCAAAACTGATTCTGTTCTGTAGTCTGCA
TATGAAACCAGGAATCCTCTTCCTGTCCCCTTCCCTTCTT
TGAACCCCAGTTCTGTCCGTCTTGGCCTTTCCATCTGGGT
GATGACATTCCCCCGGTCGCTTCCATTCCTGATTTGTATC
TTTAGTTTGTTGATGCTGCTGAAATTCCCTCTGGGAAACC
TGGCCCCAGAGGGACCCGGGTTACTCCATAGTTTGCACAG
AAGTCCCTGTCTTGCTGAAACCGGTGCCAGCATCCCTCCC
TCCCTCCTTCCCCAGGCCACCAGACAGGCGTCACTTAGAG
GCTTCCTGTCTCACTTGCCCTCTGTATGTAGTCATCACAG
GAGTGCCCCAAGCTCCCCTAAGTGACCTCCGTTTCCCAGC
TTTGAGCACATGGCTCCACCCTCAGCACACACCTCCCACC
CTCTGGTGTTTTGGGCCCTGGGCCATGCAGCCTGTGTTGA
GTTTCAGTCAAGGAAGTCGTCTGCACATGCGGTTCTGCAT
GTGGCCCCCAAGCTGCTGCACGCCAAGGCCTGAGTATTAG
GGCGGGGCAAGGAGGGGAGGGGATTTGCAGAACAAAGTAC
CATTTTGCAGCCTTGTAAAGCAGTCAGGAGGGGTTGGCCG
ACCTGGCAGGAGTCCCACATTTCCTTCTGGGCATTTGTTT
TTATTCAGTTTTCCAGAAGCTTCATGTGCCTAGAACTAAT
TTTAACGAGAGGGTTGGAGCCAGGGTCTCAGGCTAGTTTG
TGAGCCAGGATAGCTCGGGTTCTTGAAATGAGGCCAGAAG
ATAGTATCTTGCAGGGAATGCCCCTGGACCATTGCTTCTT
AAAGGAAAAGCATGAACACTGTTGCCTACTCTGAGATACT
TCTCTCTCAGGGTGGGATGAGAGGCCTCTGGGAGTGTGGG
GACTTGTCAAATCCACTTGCTCCTGGAGTTTGGGGTACTC
TGGTGGTATTGGGATTTGTTGAGCAAGCATGAGTATGCCT
GGCACAGGGCGAGGTGGGGCAGTAGATGTCCTCCCCTCCC
CTGGCCATTGCCCAGAGCAGAAAGTTCCATTCCTCAGCCT
GGCTTCCAAGGTGCTTTCTCTTGGAAGCACCTCTCTGAGG
CCCCAGGTTTGAACCCTGCTTCTCCACCCTGGAGGTTAGA
GGGGGAATATCCATCTCCTATAGTGGGACTGGTGCTGAGG
TTTTCAGGTGTCCTTACGGAGTGGGATTGCGGGGCTGGTG
CTGAGGTTTTCAGGTGTCCTTACGGAGTGGGATTGCGGGG
CTGGTGCTGAGGTTTTCAGGTGTCCTTACAGAGTGGGATT
GTGGGGCTGGTGCTGAGGTTTTCAGGTGTCCTTACGGAGT
GGGATTGCGGGGGATCTCTGGTTGCAGTGGCATGTGTCTG
TCCCATTGGAGCATGGATGGGGCGGAGGCAGGGGCAGTCC
CTGAGCCCCATGGCTGTGTACCCATCCTGGGATCATCAAG
AAACCCTACTCTTTAGAGAGGGAGCTGCGGGATGAGTCCT
CCTGGCAAGTCTCCCTGGCTGTGAACGGCAAACTTCAGGC
AGTGCTCTGGGAAAGCACCTCGGGCTTTTCAAGTTGACTG
TAGGTTTAGAGGAGGCAGCTGGCTGGAATGGGCTATATCA
CCTTGTTTAAGGCCTGTTTGCTGTTTAGAAAAGAATTTTA
AATTAGCTTTATTTGTTGTTTTTGTTGTTGTTTTTTAAAG
TGCAAGTTACCAAACTGCATGGGTGGTATGAGTCGGCTTT
CCTGAGTCCAAAAAGTGGATAAGCATTGGTGATGAAGGCC
TGGGCGGTTAGAACCCAAAAGTCAGCCACTGTTATCTGTG
GGCTCAGATAACAGGTCTCTGGGTAGTGTTTAATCTTTGA
TCACAAAATGGCCTATAATGAACAGAGAAGAGTTAAAACC
CAGGTGCTCTGGAAAGAGGGTTGCTGTCCTGTTCATGTAA
GAGCTGCTGTTTCCAGTCCTAGCTCCCCTTGGTGTGTAGA
CTTAGCTGGGGAGAGCAGCTTGGAAGAAGAGCCTTAGTGG
TCATCTCCTCTAACCCTGTCATTGGATACACGGGGAAACT
GAGTCCCAGAACAAGAAAGAGGCCTGTCCTTGGGCTCCCA
GCTAGGAGATCTATAGCTTCTCAATCCAATGTTCTTTTCT
TTCTTCTTCCACGGGGGACTTCTAGCCCGTGCACCCACCG
CAGCCCTGGCATGCTGTAGGCCTCAGTGAATAACGGGGGT
TTTCAGGGGTTTTGGTTTTGTGTTGTTAGAGAAAACTCAC
GAGACGCTTTGCTGAGTGCCTTAATGGAGCTCCAGCTCAA
AGTTGGAAACCATAGAGGGAGGCCGATTCCTAGCAGTCTG
GAAAGGCCTGGCTCTGGACGGTCAGCTTTGAGCAGATCTC
TAAATAATACACGTAGTAATCATGATTGGGCCACCGCACT
CCATCCTGGGGACCAGGTCTTTAATTATAATAATAATAAT
TTTTAAGTTTTTTTTTTAAGTATGAATTACCCTTATTCTA
GATCCTGCTAATACACCTGCTATATGCCTCGCATTTTGCT
GGGTCTCAGAGACAGGAGAAACAGCCCCTGCTGCCTTGAG
CTGCAGGAGGGTTGGTGCAGGGATTCAGTGTAATGTTCAT
AGATGTGTTTGGGGGGAGGGTACCTTGGTTTAGATTTTGT
GAGCAAGTTATTTCTGAGCCTTTCCCAACCTCTTAACTCT
TTTGTTGCCCTATACCACTAGTTGCTGCTTTTCGTTTTCT
TCTTCACACTTTTCTGCCCTTTTTAAAGTTTTTTGTTATG
AGCACATGTTTGCTTCATAATCAAAGGGGAACAACAATAA
CTATCAAAATTCAAGGCACAAATTTAAGCACTGCAGGACG
ACTTAGTTTTGCTGCTTGAGAAGCTTTAAATGATAAAGGC
GTCTCCTCAGCTTCCTGCCCCTTAGTCACTGCTAACATAG
TCTTGGTTTTTTGTCCTCCTTCATTAGAGAACAGCAAAAC
TCCATCTTCCACCCCACATTTCAGAGAATTACACCATGCC
TTTACTAGAACCATGGTGACCCCGGCCATTGCATTCAAAG
AACTGTGGACCATCCACTACCTCCAGTTCCTAGAACCACT
GACTCACTCCTGATCTCATAGGAAAACAACATCTTAGAGT
GAAGGTGCCTCATAAATAAGGTAACAAAGTACTCATAGGT
TCAAGTTTTCATTTAATTTTTTTTTTTAGGCCAGACACGA
TGGTTCATACTTGTAATGACAGCACTTTTGGGGGCTGAGG
TGGCAGGATTGCTTGAGGGCAGGAGTTCAAGACCAGCCTG
GGCAACATAGTGAGACCTCATCTCTACAAAAAATTTTAAA
AATTAGCTGGGTATGGTGGTGTGCACATGTATTCCCAGCT
ACCTGAGAGGCTGAGGCAGGAGGATGGATCCCTTGAGCCC
AGGAGTTTGGGGCCATAGTAAACCATGATTAGGCCACTGC
ACTCCAGCCTGGGGACCAGGTCTCTAATTATAATAATAAT
AATTTTTAACTTTTTAAAAAAAATTATAACACCCTTATTC
TAGATCCTCAATATATTAATAAGTCGAATACCCAAATAGC
AAAGGACATGAATGATTTGCCATAAAATTAGATCTACAAG
TGGCCAATGCAAACCATTTCAAAAGGAAATGACCTAAGAG
GTAACTCAGAATACCAAATACCAAAGGGATACTAACTGCC
AGATTAGCAGACACTGAGATTTAATGCCTGTTATTTCATT
GGTCAGTAGGCTGGGTGTGGTGGCTCATGCCTGTAATTCC
AACACTTTGGGAAACTGAGGTGGGAGGATTACATGAAACC
AGCCTGCCTGGGCAACATAGTGAGAACTCGCCCCTAAAAA
AAAAAAAAAAAAAAAAAAAAAAAACTGGTTAAATAATGGT
ACATAAGAAGAATGAAACTGTTAAATGTAACACCAGTCTC
TGAAAGAACCTGAAGAAAATGTAGATGGATGTTTACCTTA
CCCCATTTAAAAAAAATGTTTTTTGCTCTTGCTGCTGAGG
AGTAATTTTTGGCTGTTAATCACAGAAAGTTGCCATTTTC
ACAGAACCACTGACCACAGAAAAACAGTAATGCAGCTAAT
GGATAAGCTGGCGATTCCCTCACAAGGCCCCATCTCAGAT
AGTGCCAGGCAGGGGCAAGGCAGGGGCCTGTGACCTCAGA
CCTGGGGGATGGGGAGATCTACAATCCTGATTTTTGGAGA
TGCTTGAAACTTGTACACATTACAGGATGGTTGGCAGGAT
AGCTCTTGCAGAGAGGGCTGTTTTTCTGTAGACAGAATCA
TTTTGAAAAGTAACATGCAGCTTGCCCATTCTCTTCACCT
GGGGTCTGCGCAACACCCACTGTATGCCCTGTACTTCTTT
GTTTCTAGATTCACAGAGCTGTCCCAGCTTACAAAACACA
GCTCATTCTGTCAGTTTATCCCCCACCACCCTGGTGAGGA
GGTGGGACAACAGCTATCTCATTTTTTACAGGAAGCAAAT
TCAGAAAGTCCGAGTGGCTTGTCCACAGTCATCCCACTTA
CTAGTAGAGGTGACAGTGCTGAAAACCAGGTGCATTTGTT
CCCAGGTCTTTTTGTTCATTTTGTTGCATGCAGTGTATTA
GTGGGATTTGCACATTACCTCCTTTCCTTTCATCAAAGTT
GGAAGTTAGAGGTTCTGGTTCCTTTTTTTTTTATGAGATG
GGAGTTTTGCTTTTGTCATCCAGGCTGGAGTGCAGTGGCG
CAATCTTGGCTCACTGCAACCTCTGCCTCCTGAGTTCAAG
CGAATTCTCCTGCCTCAGCCTCCCGAGTAGCTGGGATTGT
AGGCGCCCACCACCACATCCAGCTAATTTTTGTATTTTTA
GTTGAGACAGGGTTTTGCCATTTTGGCCAGGCTGGTCTCA
AACTCCTGACCTCAGGTGATCCACCCACCTTGGCCTCCCA
AAGTGTTGGGGTTACAGGCCTCTGGTTCCTATTTTACCAC
CAATGAAAGGAAAGAAAGTGACTTCTTTAAGGTGGTGATG
GGAGGCTGTTTCTAAGAGGAAAAGAGGCGTTCTGTTTCCT
GATCCCAAGGGGCTCATTCCTCTTCCAGAGAATCAGAACC
CTGGGAGATGATTGATGACCAAGTTTCACTTTCTCAGTCA
TGGTGGGGTTTGGGGACCACCAGGGTTGGAGGTGGGCTTC
CTGTAGAAGGAGCCCCTGAAGGCCTAGAATCAGTGGGAAG
GAGCAGGGCCCAGTTCCAGGTAGGACTGTCAGACCTGTGG
CTTCCTCAGGGCTGGGGCCCAGATGTCTCAGCCTCACCCC
TGCCTGTGTGAGCACGGGGCCAGGCACAGACCACCTGAAT
GGGTCGCACACAGAATCCTTTGGAAGGAGGCCAGGCTGGG
GAGAGCAATGTGTGCTCACCCCTGGGAGGCACTTGTTGAG
GCAGATATACCAGGCAAATGCCAGAACAGCAGCGTTTAAA
GACAAAAGGAATGACGGTCCCCCCACTTCGCGAGGCCCCT
GTCTCTCATGAGACACCTAGGACCCTGCAGGGCCAAGAAC
ACGCTGTGCCCTCCGTCACCCTCTCCAGCAGTGTTTCTCA
GTTGGTCTGTCCCTTTATTCATTGAGTCGTGGATATTTAT
TGATCTTTTGCTCTATATGACATGCTAGCCACTTGCAGAG
GGCACAGAAATTTATAAATCACTCGCCTGCCAAGAGCTTC
TCAGAGTAGCTGGGCAGACACAGCCCGGGGCCATATAATG
CTGGAAGCAGCACATTGGCCATGCACCGCTGCTCTGCACT
GCAGGAAGTACCTTTGGCACTTTGTCTCAGGCTGTCCTTG
CAACCTCCCTGAATGGTGGACATTGCCCCCCCATTTTATT
ATTATTATTATTATTATTATTATTATTATTATTACTTGAG
ATAGGGCTGAACCTTTTGGGCTCAAGCAATCCTCCGACCT
CAACCTCCCGAGTAAGTGGAACTACAGGTGTATGCCACCG
CACCCAGCTAATTTTTTATTTTTTGTAGAGACGGGGTCTC
CCGATGTTGCCCGGGATGGTCTCAAACCCCTGGGCTCAAG
CGATTCTCCAGCCTCAACCTCCCAAAGTGCTGGGATTTTA
GATGTGAGCCACCAAGCCCGGCCCTCCCATTTTAGAAATG
AGGAAAAAGAGCCTCAGAATTCGTTGCTTGCTCAGTGGGG
GCCACACCTGGGAATTGAGTCCAGGTCTGAGTGTATAAGC
CCTACTTGTGTCCAGTCAGTAGGAACATGACACTTCCCTG
GGATGCTAGGAGGGCTTTAAGTAGAAAGTGGCCTGTGAGG
AAAGTCCATGGGGAATGTGGACAGACAGGGAGAGCCAAGT
CCAGGGGTCAGAACTCTGTGTCTCTGGTTGTGGGTTTGGC
CACTAACCCTCTGCCTTGTTGTCTCCACAGAGTGCAGCAG
CTGCCCGGAGCCCCGTGCTTGGCAACATTCCCCCCAACGA
TGGGATGCCGGGAGGCCCCATCCCGCCGGGTTTCTTTCAG
GTACGTGCGGGGCCCATGGGTCTTGTGCTCCACCTTGTAT
TCCAGGCCGAGGCCCTGGGCAGGTGGGAGGGCGGGAGAGA
AGTAAGTAGCTCAGTTTGCCATGATCTAAATACAGTTGCT
TTCTGCTGGTTCAAATCTTTCCCTTGCCATCCCTTTCACC
AGTCCTTCTAAAAGCTGAGAGGGAGACGAAGATGGGAAAG
CAGAAACCTCCTGTATTGCCTGCACTTCTGCTGGAGTTTG
CTTTCTTTATGCCAGCTTCGTAGGCGCGACACAGTCTGCC
CCTGGCCGGGGAGGCAGTGGGGGCTACTTCCAGGCCACTG
TGGAGCTTTCTTTTAACAAAAGTCTTTTTAAAAAATCAGT
AAATTGTTCTTTGTTTCTGTTTTGTTGCTGCTGCTGTTGT
CATTGTTTACTTTGCCTGTCCAAACTACAAACCTTAGGCG
TAATCTTAAAAAAAACACAAAAACCCACCATCCTGGCAGG
TCTCAGAATCCTTTCCCTCTGGTTAACCACTTGATTTTTT
CTGAGTGTGATCACAGACAGCATCCCACAAGCATCTGTGC
CAGTGCTCTGCCCGCCACAGGCAGGAACAGATCCCACGTG
GGTCGAGAGTCTGGCCTTCTCCAAGAGACACCTTGTTCGG
CTTTTTCTGGGGTGTGTGAATATGGGTTTCTGTTTGGCCA
GGTTGGGCGCAGCTGCCACTCTTTCTGCGCCACCTCCTCT
GTCTCTACCTTCTCCCTGGCGGTTCGTGTGATTTAAGCCA
ACTTGAGTCTAGGGAATGCCATCTTAGAGAGGTACAGCGT
GCAGGGCTGTAAGGAACTTTTATGATGACACTCTCGATCA
TAACATCTCTCGTTCTTTCAAGCCTGTCAGCAGCTGAGTT
TGAGAATCTGCCCGAGTTCCCCACATCCTTTGAAAGATTG
GCACTCCCAGATAAGAACATGGAAAGAGCTGTTGTGTGGA
AAAGGAGGCAGAAATTTCCTCTGTGCAACCCTAGAATTCA
GAACTAGGACCAGTGAGGCAAAGTCCAAGGACACTTTTGC
TTGGTATAGGCCAGAATTTAGCACCTGTGCTCACCCCACA
TCAAGGCAGGGGGTCTCTGGCCCTAGAGGCATCTGAGCAA
AGACCTGACAAACATCTAGGTTTTAAAGCGGTTTCCCTCT
AGGTGAGAGATGACCTGGAAGATGATTCTACTTGACAAGA
CTTTGTGTTTCGGTTGGTGTTAACTCCTGAGAGAAGAGGG
CTGGGACATGCTGCTCACCAGCTTAGAAGGATGGCAGTGA
AATTCAGGTGTTCCCCAAAAACAGAAGTGGTAGGTCACGT
GATGGTGGTGGGAGGAGAGAGAGGGATGCAGGATGGCCAT
CTGGGGCATTGGATGGCCACATGTGGATCTGCATGCATTC
CCAGAACACTGCCAAAACTGGAGCCTTGTACAAGGGGCGG
AGATGAGTGTAGCCCCAGAAATAGGTGTGTGAGCTCCAGG
TTGGACTGGACCAGGCATTGCCAAGGTCTCAGTTTGGGGC
AAGGCTGCGGACATATTGAAGATGGGTTGAGAGTTAGACC
TTAAAATACTGGAAACTCATGGACCTAAGAAAGGCAGTAG
CCAGAGGGGCTGCTGTCCTACCAGGGAGGCAATCCAAGGG
GCCAGCGTGTGAGAGGCTCATCCTCACCAAGGCAGGCATC
TTCCTGAATGCTGCAGATGGCGCCCCGCACCCATCAGCGG
GCCTTTCCCACTGGCGTTCTGTCCAGTTGGGAATTCTTTC
TAGGCTTACATGCCATGGATGTTCTTGATACAGTGCAGGT
GTGGCTTCCGTGTCTGGTGGACCCACCCAGGTACCATGCT
TCATCTGTGTGCATCCTGATTGAGGCTGCTTGCTGGCATC
TGGGTGTGCGGTGCAGATTAGACCACTGTGGTAGAAAGAG
GTAGACAATACCCCGTTGTATGTTTTAAAAATAGGCCATT
GACTTCTATTTTGGCCTGAGTCTAGGACAAGGCTCAGGTC
TGCCTGATATGTGGGCAGCTCCCAACTTCCTGCTTTGGTA
TAATTGTCCATGGCTGAGGCCTAATTCCAGACATACTTCT
TGGGCCCTCCCCTGTGACGTTTGGGGTGTGTGGTCAGAAA
GCCAAGACTGATTCCTGTCCTTATTTAGCCATTACTAGCC
ACCATCAAACAGAGGTAACTTTTGGACCTTCTTGACTTGA
GGTCACCTCCGTTTTCCCAGGCGCGGCGAGCCATCAAGAG
CTGACAAGGTCATCCAGTAGACAGCAGAGAGCAATGTCTT
GGCCTCTCTGCTTCCTAGGTGACGTTGGGTGATTCCTTTC
TCTCACTTCCCGGCATCATTTCCCCATCAGGCAGATGCAG
CGGGATGGGCTAGGCCAGGTACCTGGCCTGGTCCTTCCTG
GCCATGATGCTGAACCGCTCAGGCTGGGACACTGCCAAGG
GGAAAGGGTATCTCTCTGGAAGGAGGTACTGGCTGCCCAT
TTCCGGAGTAGGCCTGCTTACAACAGGAATATTAGCTATT
GATTGCTGGCCCTGCCCCTCACTAGTATTGCAGCCGGCCA
CTCTGATATTAGAAGGGAAATAGAGATGGTATCGAGGATT
TTATCTGCTACCAACAATTGTACTCCTTCCCCTGCTTGGC
CGAAGCCTGGGTAGAAAGCTCTGCTGCAGGAAGGCTTTGC
ACCAGGGAGTCGGCTTGGGATGGCTGAGCCAGCTATGGCC
AGACCCTGGCCAAGGGTGGCCAGCCCAGTTTTCAGGTCAG
GACTTCACCCCTAGCTGGTCCTAAATGTAGAAGCCCCAGT
CCTCCAGGGTTGGGTGGGAGAGAGCAGCTGCCCACCTCCA
TCCCAGCCCCTCGGTAAGCAGCACGGGGCCTTGCTTCTGC
AGGCCTCTGACTGCCAGGCTTCAGCTCCTGGGGTCAGAAG
TTTTGGCCATCCACACTGAGGGTCTGCCATCAGCTTTCCC
TTCCACATCCAGGTTTCCAAGGCGGGCAGTACCTGTCTGG
TCCTGTGGCATGAGATGTCTCTGGTAGCAAGTTAAGGGCT
GGCAGGGAGATGGCTTGGAAACTGACCTGATCACACCTCA
CCTTAAAAAAACAAAACAAAACAAAAAAAACCTGCCCTAA
TATTGGCATTCCCAGCATCTGGCATATACTAAGGACCTAG
TAAATGTTTGAACTGAGTTTATTTGTATTGCTCACATTAT
AGGACAGGAGCCCAGGCAGCCCCAAAGCATTAGATCCAAC
ATTCTGGTCAGGGAGGGCCTAACAGGAAGCCGGCTTTGGA
GTTCAGGAGTGGCGTTCTGGTGTTTTGCAGCGGGGAAGGA
CAGAGAGGACTTGGCCGCATACTTGCTGAGTGACCTTGGG
CAAGTTGCTGCCCATCTCTGGACCCTAATTTTCTCACCAG
TAGATGGAGCAGGCTGGACCAGGTGGTCTCTGAGGGCCCT
CTTCCAGCTTTGATTTTCTGCTTTGGATCCAGATGGATTT
TATATAATCAAGCAGGGGCATTTTTTTTTTTTTTTTCCAC
GCAGCTTAGCTCGGTTGGGCTGCACATCTGGCAAACCCAG
CTTGGCTTTGGCCAGCCTCACTGATCTGGGTGGGTTCCCT
AGTTCCTTGGTCCTTAAGGGGGGCACTGTCCAGTAAGAAT
TTCTAAGTTCCTTGGCCCTAAGATGGTCCTAAGGAGGGCA
CTGTCCAGTAAGGATTTCTAAGTCCAAAACGGGACTCACA
AGAAGGCAGGGGTCATGGAGAACTGAGCACTGGGTACAGG
CTGTTTTTCTTCTTGTTTTGTTTTTAAATTCCAATAGTTG
TTTTCAGTTACATAGTGTTTTTAAACATGCAACTTACTTT
CATTTTCATCACAGTGTTTCTGCAGAGAAGGCATGCAGAT
TGGGAAAGTGAGACTCAGAAAGGTGAATGACTTGCCCGAA
GTTAACCAGGGACTGTAATCAGAGTCCAAACCCAGCTTCC
CTGGTTCCTCACAGGGTGCTCTTCCACAAACACTCCAAAG
TCGAAATGTAGATACACATCTGATTGGATGGCGGAAGCAG
GGAGAGTAGAGAATTAGATAAAAGGAGGGAGAGACCGAAA
GGAGATAGAGAAACCATAACTCTTATCTAAAGAAGTAGCA
AATAAGTCTCCATTCAAATGCCAGCTCTGCTTGATGTGTG
GTGGCTGCGGAGAACACCGTGAGAATGATTCTGAAGCTGT
GTGTCTAGGCTCAACAGATAGTGACTGGCAATGTCTACCG
TGAACGTGAATGTGTTGGTGGTGGTACATATCCTCTTTGC
CATCCCTGATGTAGTCCAAGCTTCTCATTTACAGATGGGG
AAATGAAGTCACAGAAGGAGAAAGGACTGTGGTTATGACT
GTCATTGGCCGTCTCTGATACGCAAGGCATGGGGCTTGGT
TCCAGGCTTGAACTGAATCAACCGTAGTCTGCCCACAGGA
GCAGCCAGCCTAGCAGGGAGACTGACAGGTAACCCATCCC
CTGTGGCAGGACAGAGGAGAGGCCTGCCTGCCAGGCTGAG
AAATCAGGAGGGCATTCCTGGAGGCAGTGCAGCCCTGGCC
GAGATGGTGTCTAGAATGAGGTGGTTGACAGGTGCTCAGT
GGGAGATGAGGCTGGAGAGGTTGCCGGGCAGTTGTTGAAG
GACCTTGTTGAGTGTGGGCTTGATCTGGTGAGCAGTGGGA
AGCCAGGGCAGCACTCTGGGCTGGATAATGTCTTGGCCAG
ATCTGTGTTCCACAACAGTTACTCTGCAGTTGTTCCAGTG
GCTTCGTGGAGACAGGGACTTGAGCACTGTGGCCAATACT
CAGGAAGTAGCTGACCCTTTTTTTTTTTTTTTTTTTTTTT
TGAGACAGGGTTTCACTCTGTCACCCAGGCTGGAGGGCAG
TGACAATCTCGGCTCACTGCAACCTCCACCTCCCGGGTTC
AAGTTATTCTCCTGCCAAAGCCTCCTGAGTAGCTGGGATT
ACAGGCGCTCGCCACCACACCTGGCTAATTTTTGTATTTT
TAGTAGAGATGGGGTTTCACCGTGCTGGCCAGGCCGGTCT
CGAACTCCTGACCTCAAGTGATCCGCCCACCTCAGCCTCC
TGAGGCTGGGATTACAGGCCTGAGCCACCAGGCCCGGCCG
GGAAGTAGCTGACCATCTTGATGATGGATGCTGCGTGGCA
GAGACCTAGCAGAGGTCACAGGGTTAAAGACTGCCTTCTC
TGGAAAAGTCCTGGAGGAGGGTCCCAGCTCCTGTTGCCAA
AAGCTTAGCTCATCCTGCTTTGAACATCTAGATGCTTGCC
ACCTTGGTGAAGGATAGTAGGGACTTGCCACCTTGGTGAA
GGGTAGTAGGGAGTATTTGACACATCCCCTTTCCATTGAG
TCCTCATTCCTGCCAGCCAGGCCCACCAGCCTTAGAAAGA
TGTTGAGGTTCCTAGAGAACTCTTCCCATTGGTTATGGGG
AGAGGATGAGAAAGAGCAAACAATGTGTGGAGCCCAAGAG
CCAGAGATACGACCCAGACAATAAGAGGGGAGAGAAACAT
GCATGACCCAAAATCTTTCCTCATCTCCTGAAGAAGTAGC
TGGGATTTCTCTGGGAGAAGGGCAGCCTCCTGAGGTCTCT
AATGACTGTCTTGAATTATCTGAAGTTCTGCTATGGAGAA
CCTGCCATGTACTCAGACATGCCCCTCTGAGCCCTCAGCC
CCAGATTCCAAGTCCTTGAGAGAAGAGAAAAGGGAAGCCA
ATTTGAATCATTGTATGGAATACATTTCTGTCATCTGCCA
AATTAATGATGAAGTGGTGAGCTGTTTGACAGTGGTGGTA
ACTAAGCAGTGGCAGGATGCCCAGTGGAGATGCTTGGGCA
CTGTGAGCTGTGGGGTGGGTGATGTGTTCACAGGGAGAGT
CAAAGCCCAGTGAATGAGAACATACCCCTGGCAGCAACTG
CAGCAGTTCTCAAAAGCTGAGCCAAATGCTGTCCATTTCC
TGCCCTGGTCTCCAGGGGGAAGCAGGAGCCAGCAGAGGTA
GTGGACATTCCTCCTGCCAGAAAGCTGCTGCGACAGGAAA
GGCCTCCCTGTGCTGAAGAGGAGAAGTTTGTGATAAGGGG
AGACTTGGGAAGAATTAAACCACCTTGTTTGCTTTTGGTT
TCCAAAGCCTGTTACTAGTGGAAGCTTGGTGGCGGGGCGC
CGGGGTCCCCACCCATCTGACAGATGGTGAAGTGAAGGCA
GGGCAAGGGAAGGAGCTGAGCCCCCATGATGTGAGACCCG
GACGGACTTGCTTGATCTTCCCTTAGCCCCTCGGTCAGAC
GTGGTGTGTAAGGGCAGGGACCTGTCAGCTACCCAAGAGG
CAGCCACGGACCCTGCCCTCAAGGGGCTCGTAGTCTGGTG
GAGGGAGTAGGCAGTGACTGAGTGCCACGCTGGAGAGGTT
GACAGGAAGAATACCGTTGGGGCCAGGCACAGGGCACAGC
CAGTATGGCTTGTCTGGGGAAGCCTCTCCGAGGGGCTGAC
ATTTGGGCTGAGGAGGAGGAGGCAGTTGGCAGTGAATAGA
GGTGGGGGAGTGTGCCAGGCGAGAGGGAGCCTATGCCAGG
ATGTGATGTGATGGGGCGAGTTTGGGGTGGCAGGGGCCTG
GACTGCAGGCTGGGGTGTGGGGATGGAGCCAGGAATAGAC
ACAAGAAGGACTTAAAGTCGAGGAGAGCCATGGAAGGTTC
CTGATAAGGGGAGCAATGTGATCCCAGGAAGAGGTTCCAT
GGCCTGGAGGGGCTGGACCCTTGGCCAGCTGGCCAGTGTG
GAGTCCAGCTGCGGTCCCCTCTGGAGGTGGCTGTGGCCTG
AGCAGGAGTGGCGGCTGGGTGAGACTGAGGGCAGCTTTCC
TGCCTGTGACTTGTGGCCTCTAGTGGATGTTGGAGCCTAA
AGGAGGCCCAGCTTACTGCCCGCATAGGTTGGGGGCAGAA
GGCAGGTGTGGCAGTGAGAAGCCGAGGTTGGTGCCTGCTA
TCTCAGCAGACTCCTTACCTGGGGCTGCCCAGCCTAGCCC
TCCCCACGCACCCCAGCCAGTGGTCTCAGGCCTGAGAGTA
GAACTGTCTGATGCCCTCTTATGTTAATAGTTGCTGGTGC
AAGCACTGTCTAAGTTAGAAAAGCTGTTCCCTGCTGTGAT
TTCATTTGACTCTATGCGATAGTCCTAAGAACCAATAAAT
AGCATTCCCACTGTATAGATGAGAAACTGAGGCTCAAATT
GGCCAGTTAATCAGGAAGACAGGCCTGGGTGGGGCGGTGG
GATCTGCAGCTTCTTGATAACTGCCTGTCTGTGGGGGAAT
AAAACCCCATTCTGGGCCTCGCCTGGCCCTGTCTGCTTCC
CTGCAGGTGGGGGAGTCTGTCTGATAGATGCGGCCTCCTA
TTGGGGAGGAGGACAGAGGTGCTGTGTCAGGGGTGGATGT
GTTCGCTCCTCCAGGGGACAGAAGCACCACCCCCTCCAGC
TCCTCCGCCCTGCTGTCCGCCTCCAGACTGACAGAAGGCA
GGGTCACCCCTGCTGAGAAGGATTAGAGAGGAGGCGGGGC
GCCCCAACTGCTGGGCTCCAGGCCACAGTTGGAGGTGGGG
AACCACTGCTCTTCCCCGCCCCCAGGCCCCACCTGTTCCA
AACTGACTTGGCTCTGGGAGCGGCAGCCCCTCCTCTGGTT
ACTGTGATGAAGCCCCCTGTCCTGGGCGTGGGACACTCTG
GTTGGAGTCCAGCCCTGTTGCCAAATCCCTGTGTGTCCTC
GGGGAGCCAGCCTTCCCTCTCTTGGCCTTAGCTTGCTCCT
CTGTCCACTGGGGGGTGCTGGCCACTCGGAAGCACATGGG
TCTGGGCTGGTCCTGCCCTCCACAATCTCCTGGCCAGTGA
AAAGAGGCCTGAGGCAGAGGAGAGGGAAGAAAGCCTTTTT
TTGCTTGCCAACACCTCCCCTGCAAAGGTCAGGCTGTGCT
CCCCTCCCTGCCCGGCAGCCAGCCTGGTGCCTAACGTCTG
CCCAGCGGCAGATGACCGGCACTGGGGCTCCTAGCAACAG
TGGACAAAAGGTTACTCCTGACGTGCCAGGCTGCCTCGGC
GGCGGCTGTCTCAGCCCAGTCGCCCTCCCTCTTAAATAGG
AAAAAAAGTTGTGGCCCTGACTTGTGTGCGTGCCTGTGTG
CACGCATGTGGACATGTTTGTGTCTGCACCCTCGAGCCGC
CTCTCCCTCCCCCTCTGAAAAACGTGAACTCCACATGTAG
CGCCGTAACTCTCACTGATGAAATGGAAAGTTGAACATAA
ATCAATGTCTGCCGCCCAGTTAGCTATGCATCAGCAGGCA
GCGCCTGGGAGATTTGCTCAGTAACAAAGCACCCAGCGGC
TGCTTGGGCCTCGACTGCCCCCTAACGCAGAGCCAGCCCC
ATGCCACAGAGCCCAGCTGGGCCACACACCACCTCCTCCT
GGCCTTCCAAGCCCGGGATGGGACCTCACTCCTCTCTTCA
ACCTTTTGAGGGAGGGAATGGGGAAGCCTGGAGTCTCTGG
CCTCTTGGACTTCGGAGGCCTGGGCTCTGTTCTTGCTGCT
GCTCCTGGCGAAGCCCTCACTGGGGCTGTAAACTGACTCC
CGAATCTCTGGCTTCTGTGCGTCTGATACTGGAAGGATGG
GTGTCAGTAGCTTCCTTCACCTCATGCTTATTAAGAGCTT
GGGCTGGTTTATCCTTTCTCCTTTGGACCTGAGTTTTTAC
TTTGTGTTTTCTTAGAATGGAGTGATTTTTCCCTGTGCCT
GGAAGCTGCTCTGCCGCACGTCAGCAGCATTCCCAGCACA
GTGCTGTGGCTGCTCCCCCTGCCCCCACGAGGTCCTTCTG
CCCCTCATCGGGGGACCCGAGTGGAGACCCCTTCGGGGCT
GGAGAGTATTTTTCTTCTGTCTCTTCATAGCTGACTGAGG
GGTGGACTCTCTTTTGCTCCTGTCCCCACCTACCTTCTCA
GCAAATTGCACTGAGGTTTTTCTCCTTTTTTTTTTTTTTT
TAAAGTCAAATTCCTTAGCCCTTGTAGCAGAAGAAGTTTG
AGGAAGAGAATTCCAGCAGAATCCTGTAATAACACGCCTC
GGTATGACATGGATCAGGATAGACCCCCTGAGTAAGCTCA
CGCCACATGGGAGGAAACTGCCCTTCAGGGGGAGCCCAGG
CTGGGCTCTGGGCCCAGGCACTGCCCTGGGGGTCAGAGGC
CATTCCAGCATCTAGCTCAGTGTAAGGCACTGTTCTAAGT
GCAGGGACCCACAGTATGGGGTCAGGTTCATGTCCTGTTT
CTGCCTAAGTTAACTCCCAGGCAACCTCTCCCTGAAACAC
TCCCTCTCCGAAAGAGGGCCTTAGAATCCATGAAGCTCCT
GGGCCAGGCCCACCTGTGATCCTGTAAACTTTTCTCTCAG
AAAAGCCCCATCTCAGGCCAGGCATGGTGGCTCACGCCTG
TAATCCCAGCACTTTGGAGGCCGAGGTGGGCGGATCACCT
GAGGTTGGGAGTTCGAGACCAGCCTGACCAACATGGTGAA
ACATCGTCTGTATTGAAAATAGAAAAATTAGCCAGGCATG
GTGGCACGAGACTGCAATCGCATCTACTCGGGAGGCTGAG
GCAGGAGAATCGCATGGACCCAGGAGGTCGAGGTTGCAGT
GAGCTGAAATCACACCATTGCACTCCAGCCTAGACAACAG
AGCAAGACTCTGTCTCAAAAAAAAAAAAAAAAAGAAAGAA
AGAAAAGCTCCGTTTCTTGTTTCTTGCTCAAGACCAAATG
GTGGGAAAGAGACTAAGGACATGGTGGGGTGGAGGGGCAC
ACCCTTCATGAAGTGCCAGGTCTGTATGCAGCACAGGCAT
GGGGATGGGGAGGGCACCCCGCTCGGCGTCAGGGAGGCCA
CAGAGTGGCTGTGAACAGGGTCTTTGGAGCACGATGGCCC
TGCACTTGGCTGGCAGTGTGATACTGGCAGTGACCCAGCG
TCTTCAGGCACTGTTTGCTCAGCTGTGCTGTAGGAGCAAT
CACGCAGCAAATCATACCGTGTCCTTTTTGGAGATGTGGT
GAGGATTGACTATACATATAAACCTATATTCAGGCCACAC
GTGGTGGCTCACACCTGCAAATCCCAGCACTTTGAGAGGC
CGAGGCAGGGGGATCCCTTGCGGCCAGTTTGAAACCAGCC
TGGGCAACACAGACCCTGTCTCTACAAAACAAACATTAAA
AAATTAGCAAGGCTTGGTTGCATAGGCTTGTAGTCCCAGC
TACTCTGAAGGCTGAGGTGGGAGGATGGCTTGAGCCCTGG
AGATTGATACTGCAGTGAGCCTCGATCACACCACTGCACT
CCAGCCTGGGCAACAGAGCAAGACCCTGTCTCAAAAGAAA
CTCAGAAATCTATATTCACGTCAGTAATGGTTTATTACTG
CTGTGGAAAGATGACTGGGCTTCAGGATCCGAGTTGACCA
GCAGCTGAGCCTGGAGCTCCCAGCGTGCCAGTCAGCTCAT
CTGTCCCTTCTGTCTTGGACAGGGAGGTGCTGGGTCCCAT
CCCTCCTTCACCTTCTGTGAAGGTGGTTCATGCTTCCTGG
CGGCCTCTGGTGTCACACAGCCTGGGTGGGCACATGGGTT
CCCTCAAGAAAGTCAGTTCACCTCTCTGAACCTCAGTTGC
TTCATCTGGTAATTGGGGGCGATGATAGCCCTGACCTCTT
ATGTCGGCTGCGAGAATGCCGTGAGATGATGTGTGTGAAG
CCCCACCTGGTGTCTGTGCTGGGTTGGCTCTCGAGACCTT
AAAGTTGTTGTGGGCATGTCTGGGACTGTTCTTTTCTAGA
GGCCCAGGTCTTTCAGTTTACCCAAGAGCAAGAGCTGCCT
CAGGGTTTCTCCTCTTTCCAGGAGGGAGTCTTAGGGGCAT
GGCACAGCCTTAGTGACATTGATGTGTGGAAGAGGTTCTG
GGTATTTTTGAGATCCGCTAGCTTTTTAGTGTTTAACCCT
TCAGTTTGACCAACATGTTTGGCACAACTAAGCACCAGGC
CCTATTTGGCCCTTTAACACGTTACCTCTCTTCATCTTGT
CCACCTGATTTACCTCCCTTAGCCCCTGCACAGGAGCTGC
CGGGGGAGGTCGAGGCTGGGAGGCAGGTGTTGTGTGTCTG
GGAGCCTCTGATTCTTTTCCTCCCAGGCTTGCTACTATGA
GTTTGATGGAGACCAGCTCTGACCTGGGGAGCTGGGTCTT
CACCTGTGCACCTGTGTTCTGTCACTGGTGAATTTCACCT
GAGTATCATTTGAGTTTGCGTTCCCGACCTGTGAAACAGA
AGCAACTCTCCCTGGTTCATCAGCTATGCCTTGTACCAGT
GTAAGGTGTGTGGTCAGAATGAATGGCAGATGGGAAATCC
GACAAGTGCTCCTTCCCAGAGGCTGGCATCTGGTCATTCC
TTCCTTCAGCATACATTCATAAGCCACAGCTTTCTGCCCA
GCCCCGCTGTGCTCCCGGGGTTGGGAGGTAGGGCAGCCTC
TGGCCCCCACACAATCATAGTCCACAGGGCAGACCTAGGC
TAGGCTAACCAAAGGCGAGCATGTGGCTCGTTCTCCTCTG
TCAGGTGCTCTTCCTATCAGTGGTGCCCCTTCGTTAGAAG
AATGAAGTCGCAGCTCTTCGTGGTCTAGCCCTGCCACCCT
CGCCCCACTGTTGGACCAGCTGTTGTCGCACAGGGCAAGC
GCCAGAGCTGCTGGCTCTCAGACCTGGTCTCTGCCCCTCC
ATCAGTCTGCTGGGGATTGTTCTACAGGCTGCAGCCTTCT
CCTCTCCCCTTCTTGAAGCTTCTTCCCTTTCAGATCACTT
TTATTCAAGAAGACTTTGACAAAGTCTTGCCCTTTCCTTG
GCTCAAGGTCAAAAAAGTTATGCCCAACATGCATATCTAG
TTAAGTTCCTCTTCGCCAGATTAATTGTAGTAGCCAATCC
CAAGGAACTTACTCAAGTTGAAGAGGTCCAAGAGCTTAGA
AACTTCGCTCTGTTTTGGGAAGTAGCTTTACTTTCCTGGA
CTACAGTATCCCCACCTGTAAATGCAGCAGTGTTAGCGTG
GATGTGAGAGTCCGGTGGTGAGCAGAAGAGACCTGGCCCC
TGTCTTCTAGGCCCTCAAGGGCTTTGGGGGCAAAAGAAAT
GGGGGACTACTTGTAGGGCCAGATGACTCTGGTGGCGTTT
GCTGAAGAGCACCCAGCATCAGGTGGGGTTTCTCTTGTTG
AGGGGCATGCTTCCAACCCCAAGAGCAGCTCAGCTTGGTA
GGCAAGAGGGGTGGCTCCATGGGCTAATAAGGAAGGCTGT
GTGAGGTCATAAGGAGGGCTGAGCCAAAGAAAGGAGGTTC
CTGAAGGATTCCACGAGGCGAGGCAGATTCTGAGCCACAG
CTTGGTGTATTAACAGCTACCCTTGGTAAGGGCTGAATTA
AGTACTTGACTCCTGATATCTCAGACGGTTCTCTGTGAGG
CAGGTAGGGTGGCCGCATTTTACAAGGGAGATAAGTCAGT
TTCAGAGGGAGCTATAGGCCGGGCTCCATGCCCCATGAAT
CTGGGGCTTTTCCAGCAGTACCACAGAGCTGCTTCTCATT
TTCCACCAAGTTTGCCAGGTATTGTTGCACCTGCCCGTGT
GACCGTGGGCCCGACCTCCGAAATCTGTGTCTCTCAGAGT
CCTGGTTCTTTCCCTGCTCCATCCTGTTGCTTCATCTTAA
CAGAGGAAGGAGGAAGAGGTCTTGGGCCATTCCCCAAGCT
TCTCAGGGAGGAAGAGGCATGAAAAACCACCCAGTCATCC
AGGGGGCTGCAAGACTAAAAGGGAAAAACTTGGCAGACTT
TGCTGTTCCGTTCTTAGCCTTCTTCTGCTCAGTGGGCAAT
TGGGATTGAATTAGAGGCATTCTGGATTTGTGGTTTCCAA
GGCCTTGCAGCTCCCCTTCCTAGTTGGATATGATGAATCA
TTACTTTTTGTAACTGTCTAGGGTGAAGGGGCAGGGCAGG
AAGGCTGTGTGCACCCGTGTGTCTGGAGAGCTTAAAGTAG
AGCAGGGATTCTCTGGGTGGATGAGGCAGTGCCTTTTTAA
TATGCACCTCACCTTCGCTGTGTTGTCGTGATTAACAGTA
GAGCCTGAGCACTGGCGAGTGGTGGCGGAGGCTGGTGGGC
AGGAGTGGGATGTGTCTTTGCAGCACTATCCATTTTCAGA
GCAAAAGGAAATCTTTTCTGGGGGGAGAGGATCAGTTTGG
CAAGGCCACATTCACCCCATGTTCCGGAGGACTGGAGTGG
GTCTGGATCCCGGGCCTGTCTCTTCCTCCCCAGGCTTGTC
TCTACTGCACCAGTAGAGGTCAGGGAGAGAGAGGGGTGCT
CTCTGGACTCGCCCCCTGGGGCACAGGATTCCCGGCTTCT
GTGCCAGCATTAAAGAAGGCTGGGAGATGGGCATAGTGGC
CCATGCCTATAGTCCCACCCACTTGGTAGGCTGAGGTGGG
AGGATTGCTTGAGCTCAGGAGTTTAAGGCCAGCCTGGACA
ACATAGCAAGACTCTGTCTCTAATTTTTTTTTTAATAAAG
AGAGCTGGCTGTGCAGGGCTGGGATGTGACTTAGTGGGGC
AGCAGGTAGGATAGAAGGAGCCACTCACAGACGGGAATCT
AATAGGTTTCCAAGTTGAGAGAGGGCATAGAAACATCTTT
GGAAAGGAACAGAATAGATATGTGATTCCCAAGATACAGA
TCATATTGCCATTTCCTTGGTCAAGCCCCCAAATGTTAGC
ATCCTTCCCCTTGGCCTGGTGGTCCCATCCCCACCATCTT
GTCCATAAAGTCCTCTAGAACCACACCCAAGCCTGCCTTT
GGGCTGCATAAATGCCATCCTCATGGTCCAGAATCCCCTT
CCTTTTCTTCTCTGCCAGGAGACACCTGTTCATTCTGCAA
ATCCTGCCTAAATGTGACTGTTCTGTGGTCACTGCTCCCT
CACTCCCCAGTGCACTGGTACCTCTGCCTCTATTAAAGTG
TTGCACCCTGGTCTCACTGGCCATCCTGGAGCTCTTTAGG
GAAGGGCAGAATACTGCTTGTTCACGTGTCTCCAGCACTT
AGCTCAGGGTACTGAGACCTAGTGCCTGGTTAGGGTGACT
GCCAGGTAGAGGTGGGCTCTGCCCATATGTTCTGGATATT
GGGCTGTGTTCTTGAAAAGAGTGCCCCGTTGTATGGATAC
ATGTGGAATACATGGAGAATCTCCAGCAGGAAAGCCCTCC
TTAAGCATTTAGTGGCTGGAGGCAAAGTCACGTCTCTTAT
ACCCTGCCCCTTCCCAACCACAGCCATTCAAGGTGGAGCC
TTTCCCTGGCTGAGATGATCCCAGAGAATCCAATTCTTTG
TGAATTCACACCACAGGAAAGGGTCTAAACAGTTTGAACC
TGCCAAAAGAACTCAAGGCTGGGATTCAAGCTCCCAGAAT
ATTTGTGCTGGCAAACAAAGGAAGGGCTTCTTCCCCAGCA
TGGTGGCAAGAATGAAACCGGGGAGACCATCAGCAAGGAG
GGTTGTGAGCAGCCAGCTGGGCGTGAGCGCTGGCTTTTGT
GTTCCGATGATGCACTATGACTGTGTTCAGGGGCCCAGAG
ACCCAGGGCTCATTGATGAGTGAGCATGGAGGGTGTTGGT
GTGACAGCCGAGGTCAGGTGTGCTGATGCCTGGCCAGTGC
TCATTCTGTTTGTCCTCAGCGGCATACATCTTGGCTCTGA
TAATTAATGCCTTAATGTCACTACACTTCAGTTTTCCCCC
TTTGTAAAATGGGGTTAACTTTTGCTTCATTTGCCTTACA
AGAGAAATGTGGGGTTAAAATCAGAAAGTGTAGCACTGTT
CTGTTTTTCCTTGAGAATTAAAGAAGATTCCAGTTTTTTC
CCTCTTCAGTCTTGAGGACCATCATCTAACTCAGGGGTCT
GCAGACTTTTTCTGTGAAGGGACAGCTAGGAAGTGTCTTA
CACTTTGTGGGCCGTGAGGTCTTTATAAGCAGCCGTGGAC
AGAACATGAGTGAGTGTGGCTGTGTTCCAACAAAACTTGA
TGTGCACCATGTGCCAATAAAACTTGATTTACATTGTATT
CTAATTAAACTTAATTTATAAAAACAGGTGGCAGGCTAGT
TTGACCCTGACTTGACTGTAGCTCAGCCTGGTGGCTGTGC
TCTTGGGGTCCTTGTGCTGCAGCCAAGACCAGCCTTCGCC
CCGGTATGCAGCTTGGTGCGAGGGACCCAGCCTAGACTTT
GGAAGCAGGTTGGACCTGGAACCAGTGAGCTCACATCTCT
GAGGCTCAGTCTTCCCATCTGTATCATGGCAGTCGCAGTC
CAGGCGCTGGAGAAAGAGGCGCTGGCAAGCAGTGTGTGGA
GGAGCTACGCGTTAGGTTTTGGACGCTGCCTATACTTTTC
ATTTGCCATGTTTCCTCCCTTTGTTTGGGAAACCATCACT
TGCTGATTCTGTTCCTTCAGGAGGCAAGTGAGTTTCATGC
CTGGCGAGCAGAGCCTTCACTGAGCGCCCCCTGTTCATGC
CTTAGCAGGGCTGTCCAGGGAAGCCAGATTCCTAATGGTG
CAAACCCTGCACCCTCGCTGTCTGCCCAGTGCTGCCCTGG
CTCCTTGGAGAGACTGCTGGGAGGAAGGGAGGTCAGCTGG
GGCCTTTGCTCACACGGAAATCAATGAACCATTTGCTCAC
CTTTGCAAGGAGTGGACCTTGGTGGCTGTAAGGATCCCTG
GTATTGATGCAGAGGTGACTATAAAGGGGAGATGCAGTAC
ATTCCTGCTTTCTCTAACTGGTAACTTCCCCACCGTCCCA
GGAAGATGGTCTACACCATTGCCAGACCTCTAAACCCAGC
CCCCTCCTTGTACTCTCCCCACAGAGGGCCATTGATTGTC
ATGGGCTCTTCTGCTGAGTAGCCAGGAGCCCCACCTGACT
GTGAGCTCTCGGAGACCACGCAGAAGCCCGGGCAGTTATT
CCACTGCTGTGTGGCCCAGCTCAGCCCCCTGAGGACCCAC
CTACCGTGCATGTGCCAGGCCCACACTGGGTGTGCAGGCA
GGCAACTTAGTCACCTTCTGCCCTCAAGTTGGTGTCTCAG
CCCCAGCTCTGGCCTGTAAACACACACACTCATACACACC
CTACATACACACACACACCCACACCCTTCACACAACCCCT
CTCCAAGCCATGCCAAGTTCATTCCCGTGGGTTGAAATGA
GGAAATAACTTTTCCGCCAAAGACTGCATGTAAAATTGAC
TTGCTTTCCCTTCTGCCCCCCGTCTGGTCAGCTTCCCTCT
CCTCGGGAGCTGTGGGTGAGGCAGACCATGGTGACAGATT
CCGGATGTCCGTGGCACCTGAGCACACTTTGACCTTCTCC
CCAGACTGAGCTTACGCCATTTTCTGTCAGTATTTGGGAC
TAAGGAGCAAATTGGATTGTCTGTCAAGTGCCTTTTGCTG
TGTATAATTATTGTAATTTTGTATTCACTCAATTAAAGTG
ACACACCTAACAGGCAGATTACACAGGCCACCAGTACCCG
CAGGTCGTCTGCGTCCCGCTGCTGGTCGAGAAAACCCAGT
CCTTCAGCCTCTCCAGAGCAGTGGCCAGTGTCCTAGGAGT
CAGGAGGGACGAGGATGTGTGGAGTGTTTTATCTCTTAAC
AACCTAAAACCTCAAGTCCCCTTTCCTCAGCAGCCTTCTG
TGAAGACAAAAGGCAGATTTGGCTGGGTGGTAATGGCGTC
TGTCTGGGTAGCTGTCAGCGGTTTACAGAGAACTCTCGCA
GCTTTCGTGACCCGTGAGAGAATCACAGCCTATACTCCCC
ACCTCGCTTGAGGGATGTGCTGCCAAGACCCAGGGCGACC
AGGCCAGGACTCCAGCCCTAGTGCTTTTCGGGTTTTGGGA
CCAGTGCCCTCAGCACAGGCCACAGCCTGTCCTCACACTT
TCCCTCCCAGGCATGCCTCTGAACCCAGAGAGCCAGGACT
TGAGTCTCAGCTTTATTTCTCGGCAAGCCCGTGATTTCTA
GACAGGTGTAGGCAGATTTGAGGAATATGGGTGGCATTTG
GGGAAGAAGCAGTGAGTTTGGGGAATATTTAATAACACAT
AGCTTATTTTCTCCTTTAAAAAATCGGTATAGGTTTATTT
TGTTCTTGGTTTTGTTTTGTTTTGTTTTGCTTTGTTATTT
TGTTTTTTAGGCAGGTCTCACCGTCACCCAGGCTAGAGTG
CGTGGCATGATCACAGCTGACTACAGCCTCCACCTCCCTG
GCTCAAGGGATCCTCCCACCTTTGTCTCCTGAGTAACTGG
GACCACAGGCGCACACTACCACACCTGGCTAGCTTTTGTG
TTTTTTTGTAGAGGTGGAGTTTTGCCACACTGCCCAGGCT
GGTCTCAAACGCCTGGGCTCAAGCAATCCTGCCTCAGCCT
CCCAAAATGCTGGATTACAAGTGTAAGCCACTGTGCCCAG
CCTGTTTGTTTGTTTTGCTTTTGTTTTTTTTTTGTTTTGT
TTTTTTTGTTTTGTTTTTTTTTTGTTTTGTTTTTTTTTGG
TTTTATTTTTAAGGAGCTATCCTCCATCCAGCTCCAAGAA
TCTTTAGCTCAGAAGACCAACTTGGTCACCCGTTTGGTAC
TAACTTTTCTTCCTGGTTCCTATGAGCCCCAAGGTGTTAG
ATGTGCCTGCCCAGGGGCTTGTTGGGTCTCATCTGCTGCT
TCAGCCCTGCTGCTTTGTTTGGGCCCTGCCCCGAGTACCC
GTAGGGGTGAGCGGCCTGGCCTGGAGGGGTCCACATGGCA
CCCCCAGATATGCAGTAAGGAAAGGTGCCGTGTTTAGAGA
GCACTTGAAGGGCTGGAGCAGGAAAGCCTTCATGAAAAAG
GATATGTGGCCTTCAGCAGACCTGGTGAGGTGAGGCCAGA
CGTCAAGCTCCTGCTTTCCTTGTAAAGGGCAAAGCGAGTG
GCCACAGGAGCAGGAGGATGGGGACCAGGACTGGGGATCC
TGTGTGCCTCGCACTGCCAGCTGTGCCACAGCCCTGCAGT
GTTTGTGGAATAGTCCTCATTTCCTTTATGAGGGCAGTGA
GGCTCAGAGCCGTTGGGAAACTGGACTCTCGGAATGGACC
GGAGGAGCTGGGATTGGATCCCAGGCCTGCATAATGGTGG
GTGCTTCCTGTCACACCACAACCTGCCTCTCCAGGACGGC
TTCAGATGAAGTGCAGGGACTTAGCCGGAGTGTGCGGGAG
GGCTGGGGGCCCTGCTGATGGTTCTGAAATGCTTTTCTGT
GGAGTCCTTGAATCCGTTTTGCAGTGGGAGTGCTCTGCTC
CCCACGGTGTCAATGTGGGTAAAGGCTTTTTCACTAACCA
TCAGTGTCCACCCTTCGGAGTTTTTGTGAAGTGGCCCAGT
GTTTGCCTCTATCACACCCATAACAGAGCCTCCTGGGCCC
TGCCTAAGTGGCTCTCAGGAGCTGCTGGATGGAACACTAC
CCAGTGCTGAAATTACAGTAGAAAGAATAACAAGGAACTG
CGGGAGTTAGTTGTCTCCGCTCAGAGATCTTGGGGCCAGC
TGAGATGGAATAGCGAGTCCATTAACAGGGTCCAGGGCAG
CTGGAAGGCTGGACAGGAAGTGGGCGTGTTTCCTGCCTCC
TTTCCCCAGATTCAGGAGCAGGGATTTTCCCCCATGTTGG
GGTCTACTCCAGGGCTTGGTCCTGCTGCCATCACCCTGCA
GAGGCAGTGCAGTGCCGTGGAAAGAGCTCTGACCCATCAG
TGGACCCCAGTTCTCATCCCAGTTCCGGTTGGCTCATGGG
GATACCAGGCCTACATGCTGTGGCCACTCTGGGCCTCAGT
TTACCTGTCTGGGAGTGAGAGGAAGGTAGGCATCGCCCTC
TCTTAGAGCCCCTGGCAGGTTAAGCCAACACCGCTGTATC
CTCGTTTTTCTCCTTAGCCTGGCAGCTCTTCAGGGCCAGG
ACGAGCCTGATGTGCCTCCAGACCCCAGCATGGGGCTGGC
TGGGCACATAGGAGGTCAGCACTCAGCTGTCTCAGTGCTC
TCCCAAGTCCTTCAGTGTTGGGTTCATTCCACTTTGCTCT
TTGCTTTCTGCCATGACTGATGACATGGAGGTGCTGCTCG
CAGTCTTGTAGAATGATGGGCTACCCAGGACCCCCTTAGA
CTCTAGAATTAGACATCGAGGCCTGGCTCTACCACGTAAT
AGCTATGCAATCTTGGAATGCCTTTATCTTCCCAAGCCTC
AGTTCCTTGGCAATAAAATGGGCTGATTGATCCTTACTGC
GAGGAGTCCAGGATTAGATGAACTTATGTAGGTAGAGGCC
ACACTCCCTGTTATTGTTACTCTCACGGCTTCATTCCACT
GATGAGAAAATGGAAATGCAGTTGGGCAGAGCCAGGATTC
GAACCCAGTTCTTTCCAAACCCTATTTCTTCATCTAAGAG
ATCCGAATGGGAATGTGATGTTGCAAGGAGAGCCCTGGGC
TAGAGTTAGGAGATGTGGCTCAGATGCCAACTAGTTTTCT
GTGGTTTTGGAGCGGTCACACCTCTGTCTTGGGCCTCTCT
TTTCTCCTCCCCTGCAAATGTTGGAGAAATCGATGATAGA
ATCTGTCAAAACCACCTAACAGGTGACCCCTGGGCAGGTG
CCGTTCTCCCTAAGCGTCTAGTAAGGACCCCCAGCCACCC
TAGTCTAGCCTGATATTTTGCACACCTCCGGGGTGCCATC
TGCCCTGATCCACCGCACCCCTGGAAGGTTAATTAGGCAG
CCTCTGCAACCGAAGGCATCTAGCGCCCATGGGGGGAGAT
GGTGTAAATGGAGCTGGGCCTGCTGGCCAAGCAACGTTCC
AGATGTACCCATTTTGGGTTCCTCAAAAGCTTCCAGCAAG
TGGAAGCCTCACCAGAGTTGTCCCACATGGAAAAGCACAT
CAGTATCATCAGCTTTGAAACTCCCTCCTCCTCTCACCTT
CCACCACAGTCCACTCTGCCTGCCTGCTAGGTCTGTTCAG
AGTTTGGGGAAGAGAGCAGCCCCCATCTCACCAAAGGTCA
GAGCCCTCAACCTAGATCCTTTTTCGTTGTTGTCTGTCTC
CTGTGTAGCCTTTTGCCCGAGTGAGTAACAAATCCAAAAG
AGCACAAAGTCCGTCTTCTCCAAACTTACCTGTGGATCTC
TTGTTGAGAATGCAGGCTGGGAAGGAAGAGGAGACCACTT
TTTGTGGCCTAATAAAACACAGGGCAGCAGAGCCCCTGAC
TCCTCATAGAGAAGGGCAGCTCATCTGTCATGTTCTTTGC
AGAAGCAAATGCTTCCACAAACACGGATCTCTGCCCATGA
GACTGCTAGGCTATGCGGAGTTCCTCCTGTGATGTCACAG
GGTCTTAGGGACACAGCCCAGACACAGGGAACGTAGTGAT
GGAGCTCCAGGCCGAGTGGAGATAGCAGAGGTGCAGAGGA
GCTCTCTGTGGATGTGGACGTGGGTGGCCCATTGGGAAAT
GGCAGGCGTTTGGCTCTGTGCCGAGAGGTGGGCAGGCAGA
GCCTGTCAGCGCCTCACTGCAGGTGGGAGAGGAGCTCTGT
GCCCTGAGGAGGTGGGCACTGAGCTTTAGCTTGGCCTCTG
TCAAGAATGTGGTATCATTTTTCTCCCTGAGTGACTGGCT
GGCCTGGACCAAGATTCCTGGTCCTCATCATTCCAACCCC
TAGCTCCAAGTCAGAGGGAAGACTTCTAGCTATTCTTCCC
ACCCCAGATTTAATAGCTCATTCCCCACTGCTCCCCACGA
GCCAGAGAGGTTCTGGGGCTGGGCTGGGGCCTCCCTGACC
AGCCTGGCTCCATCCTTACCGCTTGTCAGCTTTTTTTTCT
TGAGGCAGCTGTTCCAAGAACAAGCTTGTGCCACCTCTGC
TTACCAAGGGACTGGTCACCAGAGTCCCCCAGGGGTGCTT
CTGAGGGAGGCGCAGGGGAGGCACACATGCCAGCCTTGCT
CTCTGGATCTCAGCAGATCCCAGTTGGAGCACTGGTGCTT
TGTAAAGGCTGCCGTAGATTGAGTCCCCACCATGTGCGCC
ACACGCTCTTGGGTGATTCACATCTGTTTTCTCTAATCTG
TCAGTGAGCCAGCCGCCTGCCCCCTGACCACTGGGCACAC
AGGTGTGAGGGGCTTGCCCAGAGCCCCACTGATCGCCCTG
AGGAAGCACTCAGTTACCAGGAAGGGAAGGACACGAGGGA
GGAGGCACTCCCTTCTTGCCAAGAGCCGAGGAACCGACAG
GAGGCCTTTCACCCAGTCTTGGCAACTGGACCTCACCCTT
GAACCTTCCTCCTCTGTTCTTTTCATATTTCTTTTTTTGG
GGGTTGGCTTCAAATTATCTTGTTTTGTTTACATTATACC
CAAGTTTCGTGGTGCAAAACACTTGCAGGTGCAAATATGT
CCCGCCTTCATTAACTCCCCTACCTTTTTAATTTATGTGA
TTTCAATTTTCCTTCCCTGTACTGTTAATTAGGGGACCCT
CTAATCAGTGCCATTATCACAGTGGTATTCATGTTTAGGA
AAGCCGCTAAACAAATGCTTGCAACATTGCTAAATGGCTA
ATTAATGTCTGTTAATTAAGAAAATTGCTCATGGTAACAA
ACCACGCCATTGCTGGCCGCCGCTAGAAAGACACATACTT
GTTGAAATTAGCAGCGTGGCAGGTAGGGGAACATCTGCTC
CTTGGAGCTTTCCGGAAGTGAGCAGCTCCTCGCTTGGCCA
AGGAACTCCCAGGCCTGTCAGCAGCAGTGCCCTCAGTTTC
CTGTACAGCCTCCTGAGATGTTCTCTGCACACCTCTTCTC
TGTGGGCCCACGCCCCTCATCGCCAGTAGGCAGGCGGCTG
GCAGCCTGGCTCTGCAGGAGAAGGCCGAGGGGGAAACCCT
ACCCAGGCAGCCTCTCTCTCTTTTTAATTTAGCCACACTC
ACCCCCGTGCACATTTTGAATTTTTCTAAAAACCAACTTC
TAAAAAACAGCACAGTCCTGGGTGGGGAAGAGAGAATGGA
GGCCTGTCTCCTCATCCCTGGCATCAGCATCCCACGCTGG
GTGGGCTGGAATGTGCTTCCGAGGCTCACGCTTACTGACT
GTGACCCATGGTAGAAGAGTCCTTTGGTGGTGTGACCCAG
TCTTCACACACATGAATATTTACACACAAAAAAACTGGAG
TTCATGAAAGACACCTGCCTTAAAATACACAAAGCTCTCT
GACTTTTTTTTTATTACCTCGGATTTTTAAGAAATAATTA
TTGCGGTTTGCTGAATTGCTGAGTGAGTTTCTACCCATAG
TTTGTAACCCCAAGGTTGAAGTGAATTCATCTGCCCATGT
CTTCTGGGGTGGGGTGGGGGGGTCGAGGTCAGCATAGCCC
AGGGTTGAGGTGGTGGGGGGTGGAGGTCAGCTTGGAACTG
AGGTCTGGAAAAGACAGCCCACCCACTTACCCAGCAGTCA
GGGGTCCCTACCTTTCATGCACTTCCCCCTTTCCCCACCT
CCGCACCGGAACTCTTTGGTTTCAGGGCTGGAGATGGGCC
TTGGACCCATGGGGCTTCTCATCCCAGCTCTGCCACTGAC
CAGTTTTGTGGCCATGGCCAAGTTCCTTCATCCCTAGAGA
CTCAGATTCCTCATCAGTAAAAATAGGAATGAGAAACCCC
ACCTCACAGGGCTGCTTTGAAGTGCAGGTGAATTCACCGT
GTGCAAGTCCGCACTGCTCACACCATGTGGCCCTCACTCA
CTGTCCCCCAACTCCCTGTGTGTTACATCTGTGGTGCTCC
TTGCTCCTCTTGCCTCTGTTGCTTATCCCATCGGTGCCCC
TGGCCCTCCTGTCCCCAGGAAACCCATCGCCTGGGCCTCT
CCCTGACACTTGATCAGTCCTGCCTCGAGTCGCCCATAGC
CGTGTCACTACTCCCCAGACTGTGAGCTCCTTGAGGGCAG
AGCCTTTCCCGATCCTTCCCCACCTCCCATGCAAGCGGCA
CCTACGTGCTTTGCACCTGGGTCTCTGTGTCTGTGCATCA
CTGTACTCCCTCTGAGCCCGTCTTAACCAACGTATTTAAC
ATGGCAAACTCCGCTCCAAGGGTAGGCTGTGTCCAGGACT
GTACTCCCGTGTGCTTTGACAGAGGTGCTTCATTTTTTGT
TCTTTCAACTCCCTGTGAATGTATTCATCAGCTTCTCTCG
CTCCTGCTCGCCGTTTTACACCGTTGAGCGGGCGACCAAA
GCAGCAGCTCCACCACCTCCCACCAACCAGAGCCCACCCC
CGCGCACGCACGCCGCCCACCCTTCGTTTTGGTTTAATTT
TTGTTCTTTTAAGCTGCTTCTGCGCTTCTCCATGTGCTGT
GATCCACAACCTGCCTCTACTCTCTGGCCTCACAGAGTCC
TCCGAGGTCACAGCCCTCGCCACACGCACAGCCTCCACCT
CACAATGCTAGCAGCATGATGGGACCCCACAGTCAGGTAA
ACGCACCGTGGCGCTCCCGCCCGCCGGGGATGCGGGGCGC
GGAGGAAGCAGAGAGCCCGCAGAGGAAAAACAAAAATCAA
AATGTGCTCTAGCCACTGCCTGCGAGTCTTTATTGACAAA
TGAAAGTTTTTAAGAAATTTCTTTTTTCTAAAGATAGTCT
TCAGTCCTCAGACATCACACCCAGCTTGGATACGAAACCA
AAAGGAAAAAATATATATTTCTGTGACCTTGACAACGGCC
TTTGCGTTTCTGTTTTTTCCTCTCTCGCTTTTGGTTTGGT
TTTGAGTTTGGTTCACCATTTGTTTGTAACCGAAGCTGCA
TCCCGAGCCTTTTCTTTGTGTACTCGTGCTGCTGAGAAAG
CTTTCCTGCCATTTCCCTGCATTACGTTAGGGAGCCCGCT
GTCTCCTTCCCGTTTCCATGGCGTTTTCTCTCCAGTCCTC
GCTCCCCTCTCCATCCCCGCTGGTGGTTTCTGTGTGTGTG
TGACTGTGTGCGTACTCGTGTGTCCAGCTTTGTCTGCAGA
CCCTTAAAATGTTAGTGTAAGTCCTTCTTACCCCTTTATT
TGCCCTTACCGAGAGCAGAGGTTTCCTCCTCTGCCCTGTG
TTGATTTAACTGTTTTTCGTGTGTTATGCAAAGTCCCAGC
CGCTGCCCTTCCACCCAGAGTAGATCTCCACGAACAAATG
TGGAGTCAGGAGACACATTTGTTGTGTGGATCTATCATTC
CCTCTGCCCAAAGGAAGTTTTGCTCAAAGGGAAGAAGCTA
CCAGGAGAAAGAACTTAAAAGATCACTAGTTATAACAAGA
CTGGACTTTGTGGAGTGGAGAGCATTTGTGTTGGTCACTG
TGCAGTAGGGCAGGCTGTCATTGAACTAATTCCCATAATT
GCAGCCTTTTATGTCACCGCGATACGCAGGCAGCCTCGGG
CCCCTGATCAGAATGGGAATCCAGGTACTGTACCTTTTCA
TGTTCTCTCTCCCCTCCCTCAGCCATCCTTGGCCCTAGGT
GGATTTTGACACAAAATGAAAGTTGAGGGAAAGGATTGAG
GGGTGGAGGGGCAGGTTTAATGTGGCTGGTAGCTTACTAG
CTGTTCCCTAGAGAGGGCCCCATGTCCCCGCTGTGCCCAT
GGTGCGGCAGTTCACCTGCCTCTCCAGATGGCCTTTGGAC
AGCCCATTCCGGAGTTCAGAAGGTGGCAGCAGATGGGGCC
AAGGCGCATCTGGCATTGCAGGGTTTCGGCTATTCTAGAG
AAGATGGTAATGCCCTGCCCCTCCCTTCCATCCCCTTCTT
GGAAGAGGGTCTTCCTCCTTAATGAAGTTAATTGACAATG
TGCATTTTTTCCTGGAAGCTTTTGAGAATTGCCAAGGCTG
GTAAATATAATCCTGCTATTAGGGGGGGAAATGGCCCGTA
GGAATGCTTAGATCAGGAGCCTGGATGCAGCGGAGCAGGA
GATTTGTGAGTTTTTCAGCAATGTCTGCCTGCTTCCCAGA
CCCAACTCAAAACAAGAAAGGATTTGTTCATGTAATTAGA
AAAGGGGTCTGATTACGGGGAGGGATTTTTGCCTGGGGTC
ATATGCCTTACGCTGCTGGCCCATTAGGGTTGGCAATTCT
AGGTGGTCTGGAGAAATCAGCCCCCATGCCACGCTCCCTG
GTTCAGGGCAGGAGAGGAGTTGCAGAGGTGAATAAGAATA
GATGCCTCTTTTGAGGATAGACAGACTTAAAAGAAACTTT
CAAGAAACATCAGGGAAATTTTATGCCCCAATTTTTTAAA
ACAGAATTATTTCAGTGACTTTGCAAAAACCCTTCAAAAA
AATCTGACAGTGCCAGTGCATCCAGCCCTTGTTGCCTTTG
GAACTGGGAGTTTAGTCACCAGCTAAATTGGCATTGTCTG
AGTGTGATGTTTTCCTTCTCAGGGCTCTACAAGAAAGCTC
CTGAGTGAGGTGATGCAGGCACTACAGAGAGATGATCATA
ACCAGGGGTATCCAATTGTCTTTTTTTTGTTTGTTTTTAC
GGGAGTCTCACTGTCTCTCAGTCTGGAGTGCGGTGGTACG
ATCTCTGCTCACTGCAACCTCCATCTCCGGGGTTCAAGCA
GTTCTCCTGCCTCAGCCACCCAAGTAACTGGGATTATAGG
TGTGTGCCACCATGCCTGGCTAATTTTTGTATTTATAACA
GAGACAGGCTTTCACCATGTTGGCCAGCTGGTCTCAAACT
GCTGACTTCATGCGATCTGCCTGCCTTGGCCTCCCACAGT
GTTGGTGTGAGCCACCGTGCCTGGGCAGCTCTCCAATTTT
AATGTTAAATTGCCTATCGGGTTCCCATCCTTTTTTTTTC
TCTCTCTCCAAAAGTCCTTCATTTTCTATTTTCTGATATG
AAGGGGACAAATTTGGACAAGAGGAATTAGAGACCCAGCT
TTCTGAGCATCACAGATGAGAAAACAAAAGGTCAGAGTGG
AGGAGTGACTTCCCAAAGTGAGTGGGACTGGAGTTGATCT
TGGTTCCAGCCCAATGCTAATTGTACTCCACCCCTCACCC
TCCATTCCTCAGCTTTCACAGATGTAAGATTGCTGCCCCC
ATCTGTGTTTGTAACCCATCACCACTGGGCCTGCTTTGCC
GTGGCATATAGAGGCCCCAGCAGCAGCCTTCCCATCTGCC
CACCCAGGAGCTCTTCTTCGTCCAAACTGGCCTCTGCCAG
GGAGAGAGGAGCTACTTCCTTATTATAATTGTGGTGGCCC
TTCTGGCAATTAAACGATGTGGAGAGGGGGTGTGTATATT
TCTACTCAGCAACTAAGCATGAGCAACCACTTGAGAGCAA
ATGGGGGATAAATCCATCATCTGTACTTTGCATTATATAC
CAGTTTTCCCAACCTCCCTGCCAAGGAGCCCCCCCCCCCA
CCATTAGAAATCTACACTGGGGCTGGGCGTGGTTACTCAC
GTCTATAATCCTAGCACTTTGGGAGGCTCAGGTGGGTGGA
TCACTTGATCAGGAGTTCAAGACTGGCCTGGCCAACATGG
TGAAACCCTGTCTCTACTAAAAATCCAAAAATTAGCCAGG
CATGATGGCATGTGCCTGTAATCCCAGCTACCCAGGAGGC
TGAGGCAGGAGAATCGGTGGGACCTAGGAGTTAGAGGCTG
CAGTGAGCTGAGATTGCGCCATTGCACTCTAGCTTGGGTG
ACAGAGTGAGACTCCATCTCAAAAAAAAAAAAAAAAGAAA
GGAAAAGAAAAAAGTTAAAAAAAGAAATCTACACTGGTTT
TCCAGTTTCCTGTGACCTCAAGAAATTTTTATCCTCCAAA
GAGGGATATGTGCCTTCCACAGGTATTGTCCCTGGGGGTT
TCTTGAAGAGTGCCCATGTTGGCGCTGCCAGTTAACAGAA
GCCCTGTGCCACCCGAGTTAGCTCAGCTCTCTCCTGTGAT
GGGTAAAGGCAGCAGAGACTAGAGGACTTGCTGGGGCTCA
CAGGTCATTATGAATGTGCCTTCTGGGTGAGGGGAGTGAG
AAGGGCCCTTAGGGAAACAAGAAGCAAAGGGTCAGTGACG
TGGCCTCAGGGTCTTATGGGGCCTGCCTTCCATCTGCTTC
CCTGGCTAGAGGCTGTGCATAGAGAGTTGCTGTTTTTTCA
AGTGCGGGTGGTTGGGTGGGTGGTGACAGTGGAGTTCAGC
CGGGTTTAGGAGAGAGTAGCTGGAATCCAGGGTTGTCAGA
GAGCCCTCCCACACACATCTCGGCAGAGCTCCCACCTGGC
AGGCTGGCTGTGCTGTCGGGGCAGGTGAGAGATCATGTGG
ATGTAGCAGGGATTTGTCCGTTTCCTGGCCAGATGCTTCC
TGTGCCTTGCCCCACACACAGTGCTGTAGGAGAAGAGCTG
GCCTCTGTCAAGGAGCCCCAGAGCAACTCGCTCCCCTGTA
GGCCCCAAGGGTGTGTGCACAGCATGTAATTATGGTCCCA
TATGCGAGCCATTGTTTTTCCTCCTTAAGTTTGAGACCCC
TTTCCTTGGTCATTGCACACCTTCTTTCCCTGACTGAAGA
GGCCCAGACTGTCTGTCCCTGTCTCAGGGTCACCTCAGTG
AGGGACGCGACCGCCAGGTCCCCTTTGAGCCTCTGGACAG
CCCAGCTTTGCTCCTGGAGTTCCGACACATAGGAGGGTTA
GAGGAATCCAAGGAGGAGCTTTCTCCAAGAATTGGTGGTC
AGCATTAGGCTATCTGGAGAGAGTGACTTCCAAGCCCCAT
GGCTGTGCTGTCAGGGTTGGATGGGGTGGTCCTGCACTGG
ATAACTCACGACCCTGAAGGTCCCCCATCCACCTCCATGT
CCTGGGATCCCCCAGTCCAGACAGCCTTAGAGGCAGGCCT
TCCTGAGTCACCAGGACTCTATAAAAACCACAAACCCCCA
GTGGGCAGACACACAGCAGCCAAGTGATTCAGAGCTGGGA
AACCTGGGGCCAGGAAGCAGGGCTGGGAGAAAGTGAGAGG
CCGGAACAACTAAAAATCCAGGGATTGGAAAGACAGACGC
TGAGCATCCCCAGGCAGACAGAAACAGCAGGTGCTAAATG
CCACTTTGTGGGCCAGGTGTGGAGGCTCACACCTGTAATC
CCAGCATTTTGGGAGGCTGAGGCAGGAGAATCACTTGAGC
CTAGGAGTTTGATACGAGCCTAGGCAACATAGTGAGACCC
CATCAATACAGAAAATTTAAAAATTAGCCAGGTGTGACAG
CGCATGCCTGTAGTCCCAGATCTTGGGATGGCTGAGGCAG
GAGGATTGCTTGAGCCTAGGAGTTCGAGGCTGCAGTGAGC
TATGATCACACTACTGCACTCCAACCTGGGCAACAGAGCA
AGCGACCCTGTCTTAAAAAAAAAAAACCCAAAAAACAAAT
ACCAATTCTACTTCGTGAACATCAGATACTCCCTAGGCCC
TCACAGTCCTCTCGTACCTTAACCACACGTACCCGCTCCC
CTGTTCCATTCCGAAGCCAGGGAAATCAGTGACAGTCTGT
CCCTCGGCTTTCCACCACCTCATTCCAAAACCGGTTTGAA
GTTCACCATTGAGCTCAAGGCAGGAGAGCTCCCCACTCAG
CCTCCCCCACAGCAGCACAGCCTGGGCTGGGGGCCCTTGA
GGACAGACCCCTGTCACAGATGTCCAGCCTTTGAGCAGCA
CTGGCACCTGCAGATGAGGAAGGATGACCAGCCATCACCA
AAGGGTTTTCCTCTCAAAGGCAGAAGCTCGTATTTAGCCC
TAAGGGATGGAGTCCTAGAAGCAAACTTCCCCCCAGCAAC
TCCTACTCTCTTTTTCCAGTTGCAGCTGAAATAACTTCAG
TGTCAAGTAAATCGCTTTTAATAGGTTTTCACAGCGGATG
GGCCAAGTGTTCACCCAGGAAACCCGTGGCCCCCGTGTTT
ACTTTCTTATTAGTAACCAGCACCGCCGATGGCCCCAGCT
CTGGAGCCAGGTTCTTGTCTAGTACCCCTGCCCCTCTCCT
AGTGGCCACCTCTCCCGCGCTGGGGCTGGGTGGCATTCCC
TATTGTAGAAGCTGATGGGATGTGACCTGGGTGCTCACTT
GGCTCTGCAACCTGCGACTGGGAGCCCTCAGGCCTGTGAC
CTCAGTTTCCCCATCTCAATCCTAAAAGCCTCCTCATCCT
CTTTTCCCCTTTAAACAGGGCTTCCCACAGTGATAGGATT
TTAGGTAGTGGGTGTCTCAGTCCTCGTAATTTGGAAGTAG
AGCTAAAATGAGTTATGTGTCTGTGAGACAAAGGCAAGAT
GGGGTTTGGCTTCAACTGCATGGCTGAGGTTTGGGCAGAA
GGAGGGAGTAGGCATTGCTGCCTCTGAGAGGAAGGTGGTC
GGTGCTGCAGCCAGAGCATGACCTAGAGAATTTGGTCTCC
TGCCTCATTTCAGAGCTCTGATAGGTACACAGACCGCCTA
CCCCAAGACAGCAGGATGAGGCAATGATTTCCCTCCCACA
GAGCCCCCCAAACAACGCCACAGTTTTAGCTAACACCAGT
TCCAGCTGGCTGGTAGGCCCGGAGTGACCTTCTCCCACTG
GCAGGCAGCAGAAGTGGTCTCAGGGAGGCCACGAGTGGCT
CCATGTGATCACGTGGGGAACTGGGTGGGTCAGGTAGATG
CCTCTCCCCATGTCCAGCAGCTCCGGAGCAGCTCCTCAGC
TTGTGTCTTGCATCTCTTTCAGCCTCCGAGGAGTTCCTGG
GACACAGCCATTGCTGCCCAATTCTATGGATTCCACACGA
CAAGAAGGTAGAGAGGGCAGGGTGGGCCTAGGGTGGCTGG
GGATGCCAGGAGTGGCTCCTCCTCCCTCTACTCCTGCCAT
CCCATGATGCGCTTCCTCTCTCACGCAGGCCACCCCAACA
TGGGAGGATCAATGCAGAGAATGAACTCTCCCCCAGGCAT
GGGGCCCATGGGTCCCGGCCCACAGGTAACCACCGCCTAT
CTGTCCGTCTGTCTCCCTGGCCATCTGTGTGCACCCGCCT
TCTCTCCTCTTTCCATGCTCTGTCAGACTCCCACATCTCT
CAGTTCACAGGGGTGAGAGGAAGGGCATGGCTGCATCCCC
TGCTCCTGTCCCCTTCTGTGGCAGGCTGGCCTCATGCACT
GCCCAGGGTAGCCCCTTGCAGATGGCAGGCAGCATTGAGG
CCCCCCCCCATCCCGGGAGCTAGGAAAAAGGGGACAGCTG
AGGCCTTCTAGTTAGCAGACCCTTTTGTGGTGTGGTATCC
TATCATGGCGTCTGAAGAAGGGCAGGGAGCTCCTGAACCC
CAGAGCTGCCTCCCCTGGGTGAGGTAGACTTGAGATGGCT
TAGCGCCACCATCGGTTGTGTCCCAGAGTTGGGGCAGATG
AGTGGCCTTCCTAGCTCTGCCTGTGACTCAGCATGTGCCT
GTCCTTGGATGAATCACTTTGACCTCTGTGGGCCCCAGCA
GGCCTTAGTTTCCCCGCCTGTTAAATGAGGACTGTGTCCA
TGATTCTCTGGTGAGAGGGGGCCACACTGGCAGGACCCCA
GCACCGACTGCAGCTGGGATTCTTTCTGACCAGAGGGCTC
TGCTGCCACAAAGGGCAGTTTAGAAGCCATTGGAAGAAAG
CATTTCAGGTGCCCTCATGTACCTCTTATTGTCACAACAA
AGTCGTCGCCCCTCGTCGCCAGCTCCACACCCCCAGGTAG
GGGTGTCCAAGCAACAGGTGTTGCTGCTGACAGGTGTTCT
GCTGTGGAACCATCTCGCTGCTTACCCTCAGCCCTCTGAG
TGTTTGCACGTGGCTCTGTTTCCTACAGTAGCCATGGCAG
AGCATTTGCGATGTTCCACCTGCCTTGGGAATTCTCTAGC
CCCTTAACTAAAGAAGCTGGAAATCTGAATAGGGCAAGGG
GCTTGTTCTCAGGTGTTCTTTCCCTTCTTTTCTGTTCTGC
CTGGAGTCTGCCGCACTGGTCGCTCCCTCGGTCGCGTGCA
GGTGTTCAGGACCCTCTGGGCCCCCTGTACTGGTTTCTGG
GTCCCCTGAGGGTGGAGTAGTGCCCCCCCATTCCTGGTCG
CATGTGCTCCCTTTTGTAGGGAGAGGTGTCTGCCCCACAG
AACCACAGCCCTCTGCTCCATCCCAGAATTGTATTTACAG
CAAGCCCAAGCCACCGCTTTCTTCTCTGTGGTGGTTGGAA
CATCTGTGGTGTTGAAAGACTTTAGGGAGGTCCTTGTCTT
CTGCCAGCCCCATAATCCTAAAAGGAAGCAAACCCGCAGC
AATTGCAGCTCCAATATTCTGGTTTTGTTCCTTCCTCAAA
TCCTCCAAAGTTCGTGTTTCTGCTAGCTCCTTTTAAGCTG
CCAGAGTGGCCCCTTCCTGCCTGGCAGCCCCCTGGAGCTG
ACCTGTGCAGGGCTGCTTGCCTAGGGAAGGGGGCGGGGGG
CAGGGTAGGAGCAGAGCTTCCCCTCTCCTGAGTCAGATAC
AGCTCTCCCTCCCCACAGCCTAAGCCACACAGCAGTCACA
TTTTATTGGTGTAGAAATCAGCAGCGGCCTTGGATTGTCA
GATGTCACAGGATCTGTGTGACTCAGGAGGATGGAATCTG
AGGAGGGAAAATTGAATGCCACCGCCCAGCCCATGGATTC
TCAGAGGCTCAGCAGCTGCATCTGTAAAATGGGAATAAGA
ACTATGCCTGACCTGGTGGGCTGCTGGAAGGAGCAGGGTC
CAGTGTCCAGTTCCCTTTTTTTTTCTTTTAGCAGGAATCA
AATTTTTTATTTTTATTTTTTAAAAATTAAAATATTTTTT
ATTAAATTTTTTTTAATTTTTTAAAAATAAAAAATATTAT
TTTTTATTCTTTATTTTATTTTATTTTTTTGAGGCAGGGT
TTACTCTATCACCCAGGCTGGATGGAGTGCAGTGGCATCA
CCTCTGCTCACCACATACTCAGTCTCCCTTGTAGCTGGGA
CTACAGGCTTCCACTACCACGCCTGGCTAATTTTTGTATT
TTTAGTAGAGACAGGGTCTTGCCACGTTGCCCAGACTGGT
CTCGAACTCCTGGGCTCAAGTGATCCCCCGACTTCAGCCT
CCCAAAGTGCTGGGATTATAGGCGTGAGCCACCGTGCCTA
GCCAGGTCAAGTTCTTAATGTGATGCTGGCCACAGGGTGC
TCCCCCTAAGGAAGCTATTTGTGTTTTCCAACTTTAAGGA
CTTAAAACCAACGTTAAGGCCTCTAGTTGCTTTGGTTTGG
TGATTGCTTTTAATTTCTTCTTCTTTTTTTTTCTGGCAAA
GTCATTAACAGTTTGTTAGGACCATCATAACACTGAGATT
CTAAAGGCTGGGAATAGATGTCAGGCTGTTGGAGAGCAGC
AGGGTGTGCTGGCAGTTCAGGACTTCCTCTGGGCATGGTG
GATATCTCATCATGTCTGCCCCTGACCCGTAGTCCAGCAC
ACTCTTTGGCACACTTTAAAGAGGTGAGGGTCCCAGAGGC
TGAAGCCCTGCAGTGAGACTCTCCTGGCCTCACCCAAGCA
GTGTACAAGGGATAGAGCTCCCCTTAGACCCTAGGAGTGT
CTCCAGCGGGAGGGAGAGAGGCTCACCCATCTTCATTTAC
ATTACACACCCTTGCCAACCTCAGGAACTCTAGAAGCATC
TCTCCTGCTCTTTAGTTTACTTTATCAATGTGGAGACCCT
AAAGTGCTTCACCCATGTTTCCTGTACTTCTCTGGGTAGG
GTGAGTATTAATAACTCTCAATAACCTCTGCCTCCCAGGT
TCCAGCAATTCTCCTGCCTCAGCCTCCCAAGTAGCTGGGA
CTACACGCACACACGCCACCATGCCCAGCTAATTTTTGCA
TTTTTAGTAGAGATGGGGTTTCACCATGTTGGCCAGGATG
ATCTCAACCTCCTGATCTTGTGATCCACTCACCTCGGCCT
CCCAAAATGCTGGGATTCCAGGCATGAGCTGGTCAACTAT
TTAACTACTCTCTCTCCAGCAGCATGAATTCCCACAGGTC
TTTCACCTTCTTGTCTCCACTCCTGAACCATCCATTTTCT
CAGTCCTGGCCTTTGCTTTCTCTAAATTTCTAGTGAAAAC
TGGATTTGTGTATTCTGATTGGCTTCTTACAAAAGTATAT
TTCATCCCTACCTAAGCCCAAGATACTGCTTCTAATTTCT
CAGTGGTTAAAACATTCATAGAGTAATTAAAGCGTGACAT
ACATTATGTTAGGCTCTGAGAAGAGGAGGAAGTGGGTGGA
GGAAAAGGAGGAGAGAGAGAAGAAGGAGGGAGTAGGAGGA
AAGAGGGAAGGAGGAGAAGAAGCAGGATCCCAGATTTTAA
CCCAATCCATTCCTTCTGTGAATGCCTCTAAGTACCTTGA
AAAGTCTGCACCTTCACCAGCTTGCGAACATTGTCTGTGC
TGTCATCCCTCCTGACCCAGACAACGAGTCTGTCTGAAGG
ACTTCCTGTCATTTTATAGAAAAATTGCAGGCACTGCTGC
TTCCTCTTTGGGTAAAGAATCCGAGACTCCAGTAGGGCTG
CCTCTTCCATGACCCCGAGCTGTTGCTGAACTGCATGAAG
TAGCCGGCACCTAGGAAAGAGCAGCCAAACATCACACATC
TGGCTTCCCACCCCCCAGGGTGCTGTCCACCCAAACACAG
TGAAATAGTGAACCACAGCCATTGTCCAGGCAACAAAAGC
TAGAACTCTTCAGAGGAAAATAAAAAGAAGGACATTTGTC
AGTAAATATTCTCTGTCTCAGTGGACTTAGTCACTGGCTA
AAGCTTGCTCTCCACTGTTGTGTTTGATGGCCTTTGTTCC
AAGATCGTGAAATGTATACCTCTGACTTAAAGAAACACAG
GCTTCAAGCAGTGTTTGATGGCATTTGGCGTCTGTGAGCT
GAATTCTATTTTTTTTTTTTTTTTTTTTTGAGACGGAGTC
TCGCTCTGTCGCCCAGGCTGGAGTGCAGTGGCGCAATCTC
GGCTCACTGCAAGCTCCGCCTCCCGGGTTCACGCCGTTCT
CCTGCCTCAGCCTCTCCGAGTAGCTGGGACTACAGGCGCC
TGCCACCGCGCCTGGCTAATTTTTTGTATTTTTAGTAGAG
ACGGGGTTTCACCGTGGTCCCGATTTCCTGACCTCATGAT
CCGCCCGCCTCGGCCTCCCAAAGTGCTGGGATTACAAGCA
TGAGCCACCGTGCCTAGCCAGGTCAAGTTCTTAATGTGAT
GCTGGCCACAGGGTGCACCCCCTAAGGAAGCTATTTGTGT
TTTCCAACTTTAAGGACTTAAAACCAACGTTAAGGCCTCT
AGTTGCTTTGGTTTGGTGATTGCTTTTAATTTCTTCTTCT
TTTTTTTTCTGGCAAAGTCATTAACAGTTTGTTAGGACCA
TCATAACACTGAGATTCTAAAGGCTGGGAATAGATGTCAG
GCTGTTGGAGAGCAGCAGGGTGTGCTGGCAGTTCAGGACT
TCCTCTGGGCATGGTGGATATCTCATCATGTCTGCCCCTG
ACCCATAGTCCAGCACACTCTTTGGCACACTTTAAAGAGG
TGAGGGTCCCAGAGGCTGAAGCCCTGCAGTGAGACTCTCC
TGGCCTCACCCAAGCAGTGTACAAGGGATAGAGCTCCCCT
TAGACCCTAGGAGTGTCTCCAGCGGGAGGGAGAGAGGCTC
ACCCATCTTCATTTACATTACACACCCTTGCCAACCTCAG
GAACTCTAGAAGCATCTCTCCTGCTCTTTAGTTTACTTTA
TCAATGTGGAGACCCTAAAGTGCTTCACCCATGTTTCCTG
TACTTCTCTGGGTAGGGTGAGTATTAATAACTCTCAATAA
CCTCTGCCTCCCAGGTTCCAGCAATTCTCCTGCCTCAGCC
TCCCAAGTAGCTGGGACTACACGCACACACGCCACCATGC
CCAGCTAATTTTTGCATTTTTAGTAGAGATGGGGTTTCAC
CATGTTGGCCAGGATGATCTCAACCTCCTGATCTTGTGAT
CCACTCACCTCGGCCTCCCAAAATGCTGGGATTCCAGGCA
TGAGCTGGTCAACTATTTAACTACTCTCTCTCCAGCAGCA
TGAATTCCCACAGGTCTTTCACCTTCTTGTCTCCACTCCT
GAACCATCCATTTTCTCAGTCCTGGCCTTTGCTTTCTCTA
AATTTCTAGTGAAAACTGGATTTGTGTATTCTGATTGGCT
TCTTACAAAAGTATATTTCATCCCTACCTAAGCCCAAGAT
ACTGCTTCTAATTTCTCAGTGGTTAAAACATTCATAGAGT
AATTAAAGCGTGACATACATTATGTTAGGCTCTGAGAAGA
GGAGGAAGTGGGTGGAGGAAAAGGAGGAGGAGAGAGAGAA
GAAGGAGGGAGTAGGAGGAAAGAGGGAAGGAGGAGAAGAA
GCAGGATCCCAGATTTTAACCCAATCCATTCCTTCTGTGA
ATGCCTCTAAGTACCTCGAAAAGTCTGCACCTTCACCAGC
TTGCGAACATTGTCTGTGCTGTCATCCCTCCTGACCCAGG
CAACGAGTCTGTCTGAGGGACTTCCTGTCATTTTATAGAA
AAACTGCAGGCACTGCTGCTTCCTCTTCGGGTAAAGAATC
CGAGACTCCAGTAGGGCTGCCTCTTCCATGACCCCGAGCT
GGTGCTGAACTGCATGAAGTAGCCGGCACCTAGGGAAAGA
GCAGCCAAACATCACACGTCTGGCTTCTGTCCCCAAATAC
CCCAGGGTTCTGCCCACCCAAAGTGAAATAGTGAACCACA
GCCATTGTCCAGGCAACAAGGCTGGAGTGCAGAGCCTCCG
AGTAGCTGGGACTACAGGCGCCTGCCACCGCGCCTGGCTA
ATTTTTTGTATTTTTAGTAGAGACGGGGTTTCACCGTGGT
CCCGATTTCCTGACCTCATGATCCGCCCGCCTCGGCCTCC
CAAAGTGCTGGGATTACAAGCATGAGCCACCGCGCCCGGC
TGATGAATTCTATTTTTCTCATTGACTTCATTCTTTAAAT
TAGAGATTCATTCCAAGGAAAAGAGTTGGGTTAGTCTGGT
CGTTGTATAAGACACTGTGGAATTCAAAGGTTTAGGATTT
GGTTTTAAACATTGACAATGATAAGGATTCAGTTTCCCCG
GTTGCTAGCCTAAGAACTGGGTGTATTATCAGTGGCAAAA
AGTAATCTTTACTATATTATAAGAAGGGCTATTCAGGACA
CATTAGAGACTAAATGGAAATTTCTCCTGAATGTAAAGGA
AGGCATTGGAAGGACACTGAAGAGGGTGAAAAGTGTTTAC
ACTAGTGCCAGAGATGAGGTTTACCTGACTCGGATATCTC
AAAACTCTTTCCCCTAAAAACAATCAAGCAGCTAAACAAA
TGTACCATTTGGTAAACCACACACTTGTCAAAGTCAAGCA
CAATGAAAAATTCTTGCATATGAAGAGGTTCTTTATACTG
TGTTCCAACACTCAACTCCATATCAAAATGCTTCAATCAA
AACATTTCACAAGATAAAAATAAAGTGAGTATACAGTATA
GTGCTGGGTACTCCAGCGTTGCTCCACGATGCTCCCAGCT
TCATCCTGCCTCACACTAAGGCACTTGCCTTTCATATCAG
CAGCAAGCATTGATGGTTTAAATAAGCTTCCCACCAAGCT
TAAAATATCACAATGACTTTAATATTAAGTCATGGCAAAT
TATATTCCTTTGTATCTTCTTCTCAATATTTGAACTTGCC
TAAGACCTCTGAATTATAATTATATATTGAATGCCTGGGT
TAGAAAAAAAAAGGAGTGTACAAGGCTAAAAAGGTTTCTA
GGTAATTCTTACTCAGGAATTCTTGCCCAGGTGTATTATG
AAGCATGAATTGAGAGTCGAATAATTCAAGCCCAGAACTC
AGGAGGCCTGAATTATCCCCAGCTCTGCCAATACCTAGGT
GTTTATTTTATTTATTTCCATAGGTTTTGAATGGGAGAGA
TACTTCCAAGGGATCCTTTGAGCTCTTCATGTCTACGCAT
CCTCCTGTAACTATGCAAGAGCCCTCTAGCAGAAGGACAT
GTTCCATTAAATACCTCCTGTGAAAGAAGCATAATAGCTG
CTCAAGTTAACCTTATACAGCTTTTCCAGATCTTTCTTCT
GGGTTGTGGTCCTTTTCTCTTACTAGAACATTTTTCAGCA
GATTCCTCTCACAATAAAGATCACCTTTGTGTTTAGCTGG
CAATTATATATTAGTCTAGCAGCAAGCCCACAGAATAGGT
TGGCTTAGAAGCTACAATGGAAATTTAGAGAGCACTTCAG
GCTTCGATCAACCTTTGGACACTTGGGATGATATGTTGGA
TAATCTGATCTGTGACAGAAACTTTTACCCTCTTCCAAAA
GTGGAGGAAAAGTGTCAGTGGCTTATCACCTCTGACATTC
CCTGTGGTGGCCTGGTATCTGGGTGACAGGCTGTATCCCT
TCTGGGAAGGGAATCTCACCAACTCTCAGTCAGTTATGGA
CTAAGTGACTTTGCAATAGTCTAGTCTTTAAAAAGCTATA
GTAATCTGTAACCTCACCTGCTTCCAAATATGGTTAAGAT
GATTTCAATGGCAGGCACAGAATACTAGAAGTCTAAAGTA
GAAAAATAAAATAAATGGAACCTCTGGAGAGAAAGGAAGA
TGGAAAAATGGGAGTGAAGCTGCTGCTCTGCAGGTGGGGG
CTTTGTATGCATTATCTTCTTCCATTGTCACTGTGAAGTA
GACTTCAATATCTTGATGTTTACAGAGGCTCGCAAAAGCC
AAGGCTTTTAGGAAAAGCACACACACGACAACAACTTCCT
GTGGTCACAATTAGTAAGTGGTGAAGCCATATTTCAAACG
AGGTCTCTCTTTTTCACTACACAAACCATATATAGGAAGT
ATCTGAAGCTGTGCTATCCAATACAGTGGCTACAAACCTA
TGTGGCTATTGAGTGCTTGAATTGTGGCCAGTGCGAACTG
ATATGTACTGTAGGAGTAAAATATATGTCAAGTTTAAAAT
ACTTAGCCTGAAAAATGTGAAGCATCTCATAATAACTTTT
ATATTGATTACATGTTGAAATGCTACTATTTGGATATATT
GAGTTACAAAATACATTATTAAAATTAATTTCACCTGTTT
TCTTTTACTTTTTCATGTAGGTATTAAAAGTCCAGGTGTT
ATCCATTGTGCCACAGAGCCAGTTCATGTGGACACTAGAA
AATTCTTCATTACATATGTGACTCACATTATATTTCTGTA
GGAGAGTGTGGCTCTAGAGACATTGCCTTTATTTATGAGG
TTTTATCTTATCAATCATATCCCAATATCAGTTTTGCTTA
AATGCATCTTTCTTTTGTGTACCCAGAGACTGGATGCTTT
TTATTGAGTTAATAATGAAGATATGAGAAATGTTTTTGTC
CTTGTTCAGATTTTCAAGTTTGATAACTAACATTCTGACT
GAGGCAAAACGTGGTGGCTGGCATAACCTAATTGAACCTG
GTGAACCACATCAATGTGTTTGCTTTCCACTTTCACCGAC
CCATGCATTGCCCCAACAAGGTGTGATCCACTTCTCCAGC
TTGAGCAGTGTCCTGATGGACCCAGTCAGTGTCATCTCTG
GTGCCCTGAATCATTCCACAAATGTTTGCCTTCTCAAAAG
TACAGTGGTCCAAAAGAGTGTGAGTTGTGGCTGCAAATGA
TATTTTATCATCTGGTTAAAAATGAAAGATAGTCATTCCA
AATAGCTAATGTCTTAAGCCATTAAAACCTCCTTGTTCAG
ATACAACAGGATCACAAGCTTGTTATCTTGACTTTTCTCA
AATGCAAATCTTACTGTCATCAAATCTTAGTACTTGCTAA
TATAGACATAGCCCTACATACCTCACAGAGTCAAGATAAA
AAAATCTATAATCATTCTCTGCTATGTAAATACCAACCAT
AAACTCCTTTAGATCAAGAACAAGATACCTATAATACTTG
GCTTTGTACTTAGTAGGTCTTTTGTACATATTTATTGAAC
AGAATCAAACATTTTATCTCTAAGGCTAGTGGGATCATCT
TTAGAAAACACCCTGCCCCAGAGGATTAGATTACTCTAGG
AATAACTAATGTAGGTAAAGAATTTTGCAGGATATGAAAT
GCTTTCAAGTTCATCACCTATCTTGACCTTTACATAATAA
TGCATCCTCCAAAAGAAGCAAAAGAAGCTAGACAATAACA
GCTCCTTACATTTGTCCAGTACTTTGACTTTACAAAACAC
AACTACATAATTGGTTTTTATAACCATCCTGTAAGGTTGC
TGTTATAGTTTTGTTTGTTTTTGTTTTTAACTTTTGTTTT
TAACTACTCAACTCTGCCATTGTAGCACACAAATAGCCAT
AGACAATACTTAAACAAATGGGTCTAGAGATAGTTATGCA
GTTTGTTCTTATTCTTTTAGCTAGAATATTAGAGAAGAGT
AAAGGAAAATGTAAAGGAAATCTCTAAGGCTGAGGGAATC
TCTGCTGAGGCTAGTTTGCCAAGTTCTCAGAAACTGAGGT
ACTCACTGCAATTATACATTCGGTTCAGCCTGTCTAAATC
AATGGCGTTGAAATCCAGGCGCTGTCCGATAATGGAGTTA
AACTCAGGGATCTTGCTGTGATGGTGGGAACACTTGCATT
CTTGTTAAATGAGAAAGGCTGGTAGTGCATCAGACTCATA
ATCATAGGGTGTATTGAGGTCTGTGATGAAGCTATCATCA
TAGGTGTGAAAGTTGTGCTGGTAACCTGTTAGGGAGAGAA
TCCACAGGTCCTGCTCAGTCATGTAATTTTCCCCATGCTT
CTCTTTGACTAGATACCCAGAGACCCTCCAAAACAGGGAA
ATAGTTCTATTTAAATATATAATTAAATGGGTTTATTTAA
ATATATTTAAATAAGCCTATTTAAATTAATAAATTAAGCT
ATTTAAATATATTTAAATGAACCCATTTAAATATATTTAA
ATCTATTTAAATAGATTTAAATAAACCTATTCAAATACAT
ATTTAAATAAACCTATTCAAATACATATTTAAATAAACCT
ATTCAAATACATATTTAAATAAACCTATTCAAATACATAT
TTAAATAAACCTATTTAAATACATATTTAAATAAACCTAT
TTAAATATATTTAAATAAACATATATTTAAATAAACCTAT
TTATTTAGAATAAAAAAGACAGGCAAGGCTCTGTCTTCCA
GGCTGGAGTGCAATGGTGCAATCTTGGCTCCCTACAACCT
CCACCTCCTGGGTTCAAGTGATTCTCATGCCTCAGCCTCC
TGAGTAGCTGCGATTACCAGCGTCCACCACCTTGCCCAGC
TAATTTTTGTATTTTTTAGTAGAGACAGGGTTTCACCATG
TGGTCCAGGCTGGTCTCGAACTGCTAGCCTCAAGTGATCC
ACCCATCTCAGCCCCCCAAACTGCCGGGATTACAGGTGTG
AGCCACCGTGCCCAGCCTCTAATCAGATGGTTTCATGGAA
AATTAAGTAAAGCACATCCAGTGAGTTGAAAGTGCTTTGC
TTCAGGTGCCACTGAGAGTTACGAAGAGATTTTAGACTCT
TGATGCTCTTTACAATTCCTTTACCTCAGATGACATCCTA
GGACCAAGTACTCTGGAGGGATTAACTTTCCCCTTCCCTG
TTAGAGCCATTGTTTCTTTTAGACCTGTCCCACCTTCAAA
AATGCTTTTATCCCTCTCAAGTAATCCCCAATATAATCCC
CATGAGTTGGGAGAATGAAACATCGGTATTCAGATTTTAC
AGTTAAAGCAAGATATTGTTCAAACGTGGTCTTGCTCCTT
AGCTTTTTCAAAAGCACTCAGAGGCTCCCTCAGGCACCTG
TTGGAACATCGCCTGTCCACACCACACTTCTGCAGTCCTG
CATGTAGCTTTGTATGAGGCAGTTATGTTTTCTTCTCTCT
AATTGTTCAAAGTAACTGGATGAGGCCAGCCATGGTGGCT
CACGCCTATAATCTCAGCACTTTGAGACGGCGATGCAGGC
GGATCACCTGAGGTCAGGAGTTCAAGACCAGCCTGGCCAA
CGTGGTGAAACCTCATCTCTACTAAAAATTCAAAAATTAG
CCAGGTGTGGTGCCATGTGCCTGTAATCCCAGCTACTCAG
GAGGCTGAGGCAGGAGAATTGTTTGAACCCAGGAGGCAGA
GGTTGCAGTGAGCTGAGATCTTGCCATTGCATACCAGCCT
GGGCAACAGAGCAAAAACTCCGTCTCAAAACTGAACAAGC
AAACAAACAAAAAATGACTGGACAAGGAGCTAGAGAAGGA
GAAGAATATGAGGATGGGAAGTTATGACTGGAAGAGTTAG
CCGCATTTGCATTCAGTTTTCCTATCACTCCACAAGAAGA
AAATAAAAAATCTGCAAACCTTTCCATTAATGCAGCCCAA
ACGGTAAATTCCCAATGCTTATTAGTCAATTCAAAGACCC
TCTGATCAGTTATTTTGTTCAGCTTTTTACATTGCAGCAT
ATCTTATCTCACTTTCACTAATCTCAGAAAAATATTTACC
TTTCCTCTTTTGATAGGAAAATAAGTTTTCTTTTTCCTAT
TATTTTTGTTCTCCATGAGGCTATTCCTGGAACAGAAGGA
TGTGAGCCTTGATTGACAGGATCCCCTGTCTTGCTTTCAG
CTGCTTACCTTTCCCTCTGCCCCTCAGATTTCCTTCTCCT
AACACATGAAGAGTAGGCCAGGTACAGCTCTGGGCAGACT
CAGTGGATGAGGTACTTGGCTGTTAGAATGATGTGTCTTT
AACATAATCAATTGTGAACGTTTTCCTGAATTCAAGAATT
ATTTTTCCTGTCATTTGGAATACTTCCTCAGCTTTGCTAT
TTTACCTTCTCTTTCTGAAAGTCTTACACACACATACACA
CGCACACAGAGATACACACATATTTATATGTATTTATAAT
GTATCTTTGTTGTAAACATGTACATATATTTAGTAATTTA
TAATATTTATTAAAATTTACAATATGTATTTTATAGTTAT
TACATTATGTACATTATTGTATATTAATATATTTAATAAT
AATGATGCATAGTAATTTTACATTATATTGCTTATAAAAT
ATAATTTATATTTAAATAGGTTTATTTGAATATATATTTA
AGTAGGTTTGTTTAAATATATATATTTAAGTAGGTTTGTT
TAAATATATATATTTAAGTAGGTTTGTTTAAATATATATT
TAACTAGGTTTGTTTAAATATATATTTAAATAGGTTTTTA
AATATATTCATTTAAATATATTTGAATATGTTTATTTAAG
TATATATTTATTTAAATATATATTTAAACAAAAACAAAAA
TCCCATCAGGTTAGAATAGATTATTTTAATCTGTATTACT
CATGGATTCTTATGAGAATACTTAACAAATATTTGGAATA
ATTTTTCAAAATGTATTCAACATGTTTTTGTTGGGCCTAG
TATCTACTGAGAGCTGTGCTAGGTTGGTAGTGGCCCCCAA
CAGTGAATAGGAGAGGGACTCACAGCTGAGAGCTGAAAAG
GGGCTGTAATACAGGGCATGCAATCCTGTAAACCAGGGGT
CAGTCAGCAAACCTGTTCTAGAGTAGATAGAAAATATGTT
CTTTGTTGTAACTACTCAACTCTGCCATTGTAGCACAAAA
ACAGCCATATACAATACTTAAACAAATGGTTATGATTGTG
TTTCCATAAAGCTTTATTTACAAAAGCAAGTAGATATGGC
CAATGGACTATAGTTTGTCAACCCCTGCTAGACCTCAAAG
TTGAGTTTTTCCTTAGCATAAGGAAATAAATTTCAAAAAC
ACAATTCTGATTCAAGAAATGGAGATGGACATTGGGAGAG
AATTACATTGCCAGTACAGTGTCTTCTTAAGTTAAACAGA
AAGCTTGTCGTTGACCAAACTTAAATCAATAAAACTCATA
AATTACCCTGATAAATAATACTGCCTGTGTTGATAATCTT
ATTGGATTCGATGTCTCTTTTGAGAACAGTTTGCCTGTGA
TTGCAGGCAATTTGGATACATGGAATTGTACCTGATGAAA
ACACAGATAGAGATGGGCAAATATGTATTGAGCAACCCGT
AGGTTTGCAGCTGAAAGCAAGACAGGGATTCTGTCAATCA
AGGCTCACATCCTTCTGTTCCAGGAATAGCCTCATGGAGA
ACAAAATAATAGGAAAAAGAAAACTTATTTTCCTATCAAA
AGAGGAAAGGTAAATATTTTTCTGAGATTAGCGAAAGTGA
GATAAGATGTGCTGCAATGTAAAAGCTGAACAAAATAACT
GATCAGAAGGTCTTTGAATTGACTCTCTGATCAGTTGTTA
ATAATCAACTAAACCCAGAGCTGAGCAAGTCTGCACTTGA
CCCTGGCAAATGTCCCTCACTCCGATAAAGGGAACCTCAT
TTGGCCTAAAACCATTTTAAAAGCACTAATTATTGTTTTC
TATAAGACTTGGAAATAGGAATATTTTCTGCTTTCTTACA
AAATTTTCATCAAAGCCAAGTATATGTACAGGAAGGTAAG
AAATTGAGGCTTACAGGAAAATATAGACAAAATCTAATAG
TCCCCTGAGTAGTGCAATCAGAGATTCAGTCCTTTGACCT
ATTACTCCATTTCCTTCTTCCTTCTACACACACACAGTTA
TAACACAATTACTACTGAGAGATAGGTACATGAAGTCTGA
GCTATTATTTCATCTCTGGGTGAATATGCTCCAAAACTTT
TCTAGATTGGACTGGGAGGCAAAGAAGAGTGCTATCTGGC
CTCTGGTTCAGTGGGTGGTGGTAAGATGGTCAGACTATGT
GGGTAGGCTCAAACCTGGTGACCTATTAGACTATTATAAG
TTACAGTTTTCTTCCTTACTACACCAATCCATATTCATAG
AATTACCAGAATATAAGAGACTGGGAAGGCACAGGATGAG
AAACCTCACAGGTGATTTTGATTAGTCCTCTGTACCCTGA
TCTCATGTGAAAATCATTGACCATTTTACTCCAAAATAAA
CTATTACAGTCCTGGCAGAAAACTTTTGAGGATTCATATG
TAATTTTAAAGCTTGGTCAGTTTTTCCAGGCCCCTAAAAG
TAAAATTATTATAGATGCACTGCAACATATGAATCCGCAT
ATAAAACTGGGATCTAAATAAAACAGATACGTACGCAAGG
CTATTATTTGTTTTATAAAAGCCATGCCTGGAAACAGTTA
AGGCATTTTAAATATATTAAAGTTTCATTAATCTCTTACT
GCCAAAAACAATGTTTTTGCATTCTCTACACTAATTCCTA
CTTAAAAACTAGTTATCTTCAGAAACATAGCATTGACTTT
TTTTTTTTTCTAGCACATCAGGAAACTGCTCAATAAATGT
TATAGTGTACTCAAAAGCACTCTACTTCATTGTCTCAATT
AAGGAAAGTAAGGGCCAGACACGGTGGCTCATGCCTGTAA
TCCCAGCACTTTGGGAGGCCAAGGCAGGCCGATCACCTGA
GGTCAGGAGTTCGAGACCAGACTGACCAACATGATCAAAC
CCCATCTCTACTTAAAAATTACAGAATTAGCCAGGCATGG
TGACGCACACCTATAATCCCAGCTGAGGCAGGAGAATCGC
TTGAACTCAGGAGGCAGAGGTTGCAGTGAGCCGAGATCGT
ACCATTGCACTCCAGCCTGGGCAACAAGAGCAATACTCCG
TCTCAAAACAAAACGAAACAACCTAAAGAACAATGAAATT
GTTAGAATGATATAACTGAATAATACATAAGATAAAACTG
TTATCTTTTGCATAGTATGAGGTAGAGGCAGAAGAAGCAA
GGTGCTTAGAAACAAGGAAGAAAAAAACATTCACCTTTGA
TTAATCAGAACCCAGATAACTAGCCAGAATTAACATAATT
GGGGTGTTATTTCAGATAAAATCATTTACTTTTTGTTTTT
GTTTTTAAACATTTTTTATTGATTTGGTAAAGCAACTGAA
AAAAAATACTTCTGGAGTATGTCTTATAGTCATGGAATAA
TGAACTAAACCTCAAACAGCCTTCTAGAGGCACAGAAGAT
TTCACATCCAGAGAAATGACTTTAATATCTGGATTCACTT
TCCTCATTAAGACAGGAAAGTAGACAGTTTTAGATAGAGT
TTTAATGAAAACACTGATATAAAGCAAAGCTTCTGGTTAA
CTTTCAGTTGACCCCCACAGTGAGTTAACACCATTCCCTG
AGACTCTTTATCTGCGATGAATTATGGTCAGATCACCACA
GCCCGCATAAAGGGCCAACAAATCATAACCTCTTCAGAGT
CTTTGTTCACACTAGAGGCTGAAGCTCCTGCCCACACAGA
TTTGGCCTGGTCATCCTAGGATTGGTCTCAGCCAGTGTTA
AATGTGATAGCAATCTCCACCCAATCACATCTGAAAGAAT
TTGTTCCCACTAGATGTTCACATAATCATCCCGGTCCGTC
CTTGACTGCTCATGGTAAATAAAATCCCAAAGCATGCAGG
ATCTCATGTTCTATGATGGCCTTATAGTCACATCCTCGGC
CAATGGAAAGGTTCTCTCCCACATGTTGTTCACCAGCCTC
AGACCAGCACCTTTAAAGAGGAGAAGAGGAAAAATCTCTT
CTAGAGAATTTTTAAGTGGCTGTCATTCACCGTACTCCAA
AACACAAATTAGGAGGAAATTAGGCTTGATTTTACAAAGA
AATTACCAACAGCATTCTCATATGCTAATGGTCCAAGATG
GGGAATGCTTAAAGAAGGAACATTCCCTAGAGGGAATACT
ATGCAGGCTTTAAAAGTGAAGATATAATACATTATAAAAG
TGGCACGTACTCAGAAGAAATCAATCCTATTATAACAATT
CATCAAGGTAGAAAGCAATAAAAATTGGCATTCCTCCTCA
CCTCCACAAACCCACAGGGCACTCCAAAGAATAACACTAT
TGCCTTTATCTAAAAAATTGTTGTCTGAGGGAAAACGGTG
GTTGATTTAAATTTTTTTTCTTTTTTTTTTTTGAGATGGG
GGTCTCACTTTATCACTCAAGTTGCTGTACAGTGCCACAG
TCACAACTCACAGCAGCCTCAGCCTCCTCTACTCAGGTGA
TCCTCCCACCTCAGCCTCCTGAGAGGCTGGGACTTGGAAT
CACAGGCATGTGCCACCACACCCAGATAATGTTTTTATTT
TTTTGTAGAGACAGGGTTTCTCCATGTTGTCCAGGCTGGT
CTCAAACTCCTGGGCTCAAATGATTCACCCTCCTTGACCT
CCCAAAATGCTAGGATTACAGGTGTGAGCCATTGCACCCA
GCCCTTTTATCTTTTAATAAATTTTCAAATTTCCTATAAT
GAACAAGCATATATTTTATGACCATAAAAAGAACCTCATT
AAAGAGCAAATTAATAAAATCCATGTCTTTGGAAATAGTA
GACCTATAGTGTTATGACAGCACAGAGAAGGCTGCCTAAC
TTATTTCTGAAGGATATCAGGCAAGGAGGACCTGTAACTT
CCCTCTGAAATCAGTGGGCTCGGGAACCTCTGATAGATTC
CCTAAATTCCTTGTGGTAGAATGTCTTCCTCTTCCCCGCC
CCCAATTATTTTTTCTCTTCTCATAAAACCAATTTTTCAC
GTCTATTAGCAAACCCAAAGCTTTCCACAAATTGTCTCCT
ACTGGCTTTAAATTGTCAAATGAAGAGCTATATTTTAACC
AATGCTGAGCAGAAAATAAAGATTTCCTGATAGTCATGAA
TGCAACCAATGGATTGCAAGTTTCATGGTGACAGTCACAG
TGCCTTACCTGCCATTGTTCTCCCCAAGATTGCTGACATA
GTATACCTTCAAAGGCTAACAGATTTGGTTTTTACTCAAA
GATGAATCTTATTTATTTTCTAATAACTTCATTAAGGTAT
AATTTACATACTATAAAATTGTTTAATTTGAAGTATACAA
TTCAATGACTTTTAGTAAATTTACAGTGTTATGCAAATGT
AACCATGATCAACTTGCCTCTCTGATAGTGGCATTTTATT
ACCAAATCAGAGTTTACTCTGCAAAATATTCATAACTCAG
AGAAAGCATTTATTATTTATTTTTATTTTTAAATTCCTCC
CCCAACAGAAAGACATAAGTTGCAAAAACGCCATACATTC
TACCACACTGAGAACTTTTGACCTTGTCTCTCTCAAAGAG
CCCCAGTTAGCCTCCAACTTCAGGGGACCAGTTCCCTGAA
GGGCTTAGGGGCACTTTGGGCCAGTCTCTTCCCAAAATAT
CTTCCTCTCTTTTTCCCTGTCTTAAATTATTTGTAACAGA
GATACCTCCTGGCCATAGGTGATAAGGTTTCCCAGATTCA
GCGCTAATCAAGTAGCTGGGACTCACTTGAAAACAAAAAA
GAATCTGGGAGAACTTCATTGTGAAAGGGAGAATTCTGGA
AAGTAATTATGTGGATTGTTTTATTTTTAAGGAGTTTCTT
TGTGGAAAAAAAAGATATAAAAGTGGTAGCTGAAGAATGG
AAATAAAATTGTTAAGAAAGTTAATTGTTTCTCTGACATT
TTCAATGAAAAATTAAAGGTTTTAGCACTTTCTTGAAGGT
CAGAGATTGCCAAGGGACAAAAGGCAGTAGTCAAAAGCAG
ATAGGCTCTAAAATGTGTGGTCTTTGCAAGGCCTGAGATA
TACTTTAAATGTTTCCCCTTTACAGAAAAATAAACTATCC
AACTACTGTTGGTTATCTCCATTTATATGACCTGCAAAAA
CCTCAAGCAATAAAACACATGCAGTAAGATGAGTTTACTC
TCCTACCTCATCCCCAAAGTTATTCTTTCAGCAATATTCC
CAGCCTCAGCAAATGAAGTTACCACTTGCCAGTCATCCAA
ATCCGAAATCTCAGGTAGTTTTGACTCCTCTCCCTTCCTA
ACCCCTCCCACTAACCAATTTGATAAGGTTAGGTTCTGAT
AAATCTACTTTTTCACATATTTCCGAAATCCATTCCCTCT
TCTTCATATCACCTGCCTCTTACTTGGTGTAGGTACTTTC
CATTTTTCCCCTAGAAAATTGGAGCCTCTGCTCCAATTGG
CTCTGCCAAGAGTTTCCTTCCAGTGGAGAAGTTGTGTGCC
CAGCTGCATGTCCATCCCTCATGGGGAGCCATGCTCAGTG
TCTGGGGATGAGGACCCTCAGTCCACAAACTGGGGATCCA
CCTGGCCTCTGTGCATGGCTGCCTCCCAGGCTTCCAACCA
CTGGCAACCCTTGACCAGTCATTCTCAGCCAAGTCCCCAC
ATCATGGTGTGCCCACGTCACAGAGGTGAGGGTCCCAGAG
GCTGAAGCCCTGCAGTGAGACTCTCCTGGCCTCACCCAAG
CAGTGTACAAGGGATAGAGCTCCCCTTAGACCCTAGGAGT
GTCTCCAGCGGGAGGGAGAGAGGCTCACCCATCTTCATTT
ACATTACACACCCTTGCCAACCTCAGGAACTCTAGAAGCA
TCTCTCCTGCTCTTTAGTTTACTTTATCAATGTGGAGACC
CTAAAGTGCTTCACCCATGTTTCCTGTACTTCTCTGGGTA
GGGTGAGTATTAATAACTCTCAATAACCTCTGCCTCCCAG
GTTCCAGCAATTCTCCTGCCTCAGCCTCCCAAGTAGCTGG
GACTACACGCACACGCGCCACCATGCCCAGCTAATTTTTG
CATTTTTAGTAGAGATGGGGTTTCACCATGTTGGCCACGA
TGATCTCAACCTCCTGATCTTGTGATCCACTCACCTCGGC
CTCCCAAAATGCTGGGATTCCAGGCATGAGCTGGTCAACT
ATTTAACTACTCTCTCTCCAGCAGCATGAATTCCCACAGG
TCTTTCACCTTCTTGTCTCCACTCCTGAACCATCCATTTT
CTCAGTCCTGGCCTTTGCTTTCTCTAAATTTCTAGTGAAA
ACTGGATTTGTGTATTCTGATTGGCTTCTTACAAAAGTAT
ATTTCATCCCTACCTAAGCCCAAGATACTGCTTCTAATTT
CTCAGTGGTTAAAACATTCATAGAGTAATTAAAGCGTGAC
ATACATTATGTTAGGCTCTGAGAAGAGGAGGAAGTGGGTG
GAGGAAAAGGAGGAGGAGAGAGAGAAGAAGGAGGGAGTAG
GAGGAAAGAGGGAAGGAGGAGAAGAAGCAGGATCCCAGAT
TTTAACCCAATCCATTCCTTCTGTGAATGCCTCTAAGTAC
CTCGAAAAGTCTGCACCTTCACCAGCTTGCGAACATTGTC
TGTGCTGTCATCCCTCCTGACCCAGACAACGAGTCTGTCT
GAAGGACTTCCTGTCATTTTATAGAAAAATTGCAGGCACT
GCTGCTTCCTCTTTGGGTAAAGAATCCGAGACTCCAGTAG
GGCTGCCTCTTCCGCTGACCCCGAGCTGTTGCTGAACTGC
ATGAAGTAGCCGGCACCTAGGGAAAGAGCAGCCAAACATC
ACACGTCTGGCTTCTGTCCCCAAATACCCCAGGGTTCTGC
CCACCCAAAGTGAAATAGTGAACCACAGCCATTGTCCAGG
CAACAAAAGCTAGAACCCTTCGGAGGAAAATAAAAAAGAA
GGACATTTGTCAGTAAATATTCTCTGTCTCAGTGGACTTA
GTCACTGGCTAAAGCTTGCTCTCCACTGTTGTGTTTGATG
GCCTTTGTTCCAAGATCGTGAAATGTATACCTCTGACTTA
AAGAAACACAGGCTTCAAGCAGTGTTTGATGGCATTTGGC
GTCTGTGAGCTGAATTCTATTTTTTTTTTTTTTTTTTTGA
GACGGAGTCTCGCTCTGTCGCCCAGGCTGGAGTGCAGTGG
CGCAATCTCGGCTCACTGCAAGCTCCGCCTCCCGGGTTCA
CGCCGTTCTCCTGCCTCAGCCTCTCCGAGTAGCTGGGACT
ACAGGCGCCTGCCACCGCGCCTGGCTAATTTTTTGTATTT
TTAGTAGAGACGGGGTTTCACCGTGGTCCCGATTTCCTGA
CCTCATGATCCGCCCGCCTCGGCCTCCCAAAGTGCTGGGA
TTACAAGCATGAGCCACCGCGCCCGGCTGATGAATTCTAT
TTTTCTCATTGACTTCATTCTTTAAATTAGAGATTCATTC
CAAGGAAAAGAGTTGGGTTAGTCTGGTCGTTGTATAAGAC
ACTGTGGAATTCAAAGGTTTAGGATTTGGTTTTAAACATT
GACAATGATAAGGATTCAGTTTCCCCGGTTGCTAGCCTAA
GAACTGGGTGTATTATCAGTGGCAAAAAGTAATCTTTACT
ATATTATAAGAAGGGCTATTCAGGACACATTAGAGACTAA
ATGGAAATTTCTCCTGAATGTAAAGGAAGGCATTGGAAGG
ACACTGAAGAGGGTGAAAAGTGTTTACACTAGTGCCAGAG
ATGAGGTTTACCTGACTCGGATATCTCAAAACTCTTTCCC
CTAAAAACAATCAAGCAGCTAAACAAATGTACCATTTGGT
AAACCACACACTTGTCAAAGTCAAGCACAATGAAAAATTC
TTGCATATGAAGAGGTTCTTTATACTGTGTTCCAACACTC
AACTCCATATCAAAATGCTTCAATCAAAACATTTCACAAG
ATAAAAATAAAGTGAGTGTACAGTATAGTGCTGGGTACTC
CAGCGTTGCTCGTGATGCTCCCAGCTTCATCCTGCCTCAC
ACTAAGGCACTTGCCTTTCATATCAGCAGCAAGCATTGAT
GGTTTAAATAAGCTTCCCACCAAGCTTAAAATATCACAAT
GACTTTAATATTAAGTCATGGCAAATTATATTCCTTTGTA
TCTTCTTCTCAATATTTGAACTTGCCTAAGACCTCTGAAT
TATAATTATATATTGAATGCCTGGGTTAGAAAAAAAAAGG
AGTGTACAAGGCTAAAAAGGTTTCTAGGTAATTCTTACTC
AGGAATTCTTGCCCAGGTGTATTATGAAGCATGAATTGAG
AGTCGAATAATTCAAGCCCAGAACTCAGGAGGCCTGAATT
ATCCCCAGCTCTGCCAATACCTAGGTGTTTATTTTATTTA
TTTCCATAGGTTTTGAATGGGAGAGATACTTCCAAGGGAT
CCTTTGAGCTCTTCATGTCTATGCATCCTCCTGTAACTAT
GCAAGAGCCCTCTAGCAGAAGGACATGTTCCATTAAATAC
CTCCTGTGAAAGAAGCATAATAGCTGCTCAAGTTAACCTG
AAATAGCTTTTCCAGGTCTTTCTTCTGGGTTGTGGTCCTT
TTCTCTTACTAGAACATTCTTTCAGCAGATTCCTCTCACA
ATAAAGATCACCTTTGTGTTTAGCTGGCAATTATATATTA
GTCTAGCAGCAAGCCCACAGAATAGGTTGGCTTAGAAGCT
ACAATGGAAATTTAGAGAGCACTTCAGGCTTCGATCAACC
TTTGGACACTTGGGATGATATGTTGGATAATCTGATCTGT
GACAGAAACTTTTACCCTCTTCCAAAAGTGGAGGAAAAGT
GTCAGTGGCTTATCACCTCTGACATTCCCTGTGGTGGCCT
GGTATCTGGGTGACAGGCTGTATCCCTTCTGGGAAGGGAA
TCTCACCAACTCTCAGTCAGTTATGGACTAAGTGACTTTG
CAATAGTCTAGTCTTTAAAAAGCTATAGTAATCTGTAACC
TCACCTGCTTCCAAATATGGTTAAGATGATTTCAATGGCA
GGCACAGAATACTAGAAGTCTAAAGTAGAAAAATAAAATA
AATGGAACCTCTGGAGAGAAAGGCAAGATGGAAAAATGGG
AGTGAAGCTGCTGCTCTGCAGGTGGGGGCTTTGTATGCAT
TATCTTCCTCCATTGTCACTGTGAAGTAGACTTCAATATC
TTGATGTTTACAGAGGCTCGCAAAAGCCAAGGCTTTTAGG
AAAAGCACACACACGACAACAACTTCCTGTGGTCACAATT
AGTAAGTGGTGAAGCCATATTTCAAACGAGGTCTCTCTTT
TTCACTACACAAACCATATATAGGAAGTATCTGAAGCTGT
GCTATCCAATACAGTGGCTACGAAACTTATGTGGCTATTG
AGTGCTTGAATTGTGGCCAGTGCAAACTGATATGTACTGT
AGGAGTAAAATATATGTCAAGTTTAAAATACTTAGCCTGA
AAAATGTGAAGCATCTCATAATAACTTTTATATTGATTAC
ATGTTGAAATGCTACTATTTGGATATATTGAGTTACAAAA
TACATTATTAAAATTAATTTCACCTGTTTTCTTTTACTTT
TTCATGTAGGTATTAAAAGTCCAATGTGTTATCCATTGTG
CCACAGAGCCAGATTCATGTGGACATTAGAAAATTCTACA
TTACATATGTGACTCACATTATATTTCTGTAGGAGAGTGT
GGCTCTAGAGACATTGCCTTTATTTATGAGGTTTTATCTT
ATCAATCATATCCCAATATCAGTTTTGCTTAAATGCATCT
TTCTTTTGTGTACCCAGGGACCGGATGCTTTTTATTGAGT
TAATAATTAAGATATGAGAAATGTTTTTTGTCCTTGTTCA
GATTTTCAAGTTTGATAACTAACATTCTGACTGAGGCAAA
ACGTGGTGGCTGGCATAACCTAATTGAACCTGGTGAACCA
CATCAATGTGTTTGCTTTCCACTTTCACCGACCCATGCAT
TGCCCCAACAAGGTGTGATCCACTTCTCCAGCCTGAGCAC
TGTCCTGATGGACCCAGTCAGTGTCATCTCTGGTGCCCTG
AATCATTCCACAAATGTTTGCCTTCTCAGAAGTACAGTGG
TCCAAAAGAGTGTGAGTTGTGGCTGCAAATGATATTTTTA
TTATCTGGTTAAAAATGAAAGATAGTCATTCCAAATAGCT
AATGTCTTAAGCCACTAAAACCTCATTGTTCAGATACAAC
AGGATCACAAGCTTGTTAGCTTGACTTTTTCTCAAATGCA
AATCTTACTGTCATCAGATCTTAGTACTTGCTAATACAGA
CATAGCCCTACATACCTCACAGAGTCAAGATAAAAAAAAA
ATCCATAATCATTCTCTGCTATGTAAATACCAACCATAAA
CTCCTTTAGATCAAGAACAAGGTACCTATAATACTTGGCT
TTGTACTTAGCAGGTCTTTTGTACATATTTATTGAACAGA
ATCAAACATTTTATCTCGAAAGGCTAGTGGGATCATCTTT
AGAAAACACCCTGCCCCAGAGGATTAGATTACTCTAGGAA
TAACTAATGTAGGTAAAGAATTTTGCAGGATATGAAATGC
TTTCAAGTTCATCACCTATCTTGACCTTTACATAATAACG
CATCCTCCAAAAGAAGCAAAAGAAGCTAGACAATAACAGC
TCCTTACATTTGTCCAGTACTTTGACTTTACAAAACACAA
CTACATAATTGGTTTTTATAACCATCCTGTAAGGTTGCTG
TTATAGTTTTGTTTGTTTTTGTTTTTAACTTTTGTTTTTA
ACTACTCAACTCTGCCATTGTAGCACACAAATAGCCATAG
ACAATACTTAAACAAATGGGTCTAGAGATAGTTATGCAGT
TTGTTCTTATTCTTTTAGCTAGAATATTAGAGAAGAGTAA
AGGAAAATGTAAAGGAAATCTCTAAGGCTGAGGGAATCTC
TGCTGAGGCTAGTTTGCCAAGTTCTCAGAAACTGAGGTAC
TCACTGCAATTATACATTCGGTTCAGCCTGTCTAAATCAA
TGGCGTTGAAATCCAGGCGCTGTCCGATAATGGAGTTAAA
CTCAGGGATCTTGCTGTGATGGTGGGAACACTTGCATTCT
TGTTAAATGAGAAAGGCTGGTAGTGCATCAGACTCATAAT
CATAGGGTGTATTGAGGTCTGTGATGAAGCTATCATCATA
GGTGTGAAAGTTGTGCTGGTAACCTGTTAGGGAGAGAATC
CACAGGTCCTGCTCAGTCATGTAATTTTCCCCATGCTTCT
CTTTGACTAGATACCCAGAGACCCTCCAAAACAGGGAAAT
AGTTCTATTTAAATATATAATTAAATGGGTTTATTTAAAT
ATATTTAAATAAGCCTATTTAAATTAATAAATTAAGCTAT
TTAAATATATTTAAATAAACCCATTTAAATATATTTAAAT
CTATTTAAATAGATTTAAATAAACCTATTCAAATACATAT
TTAAATAAACCTATTCAAATACATATTTAAATAAACCTAT
TTAAATACATATTTAAATAAACCTATTTAAATATATTTAA
ATAAACATATATTTAAATAAACCTATTTATTTAGAATAAA
AAAGACAGGCAAGGCTCTGTCTTCCAGGCTGGAGTGCAAT
GGTGCAATCTTGGCTCCCTACAACCTCCACCTCCTGGGTT
CAAGTGATTCTCATGCCTCAGCCTCCTGAGTAGCTGCGAT
TACCAGCGTCCACCACCTTGCCCAGCTAATTTTTGTATTT
TTTAGTAGAGACAGGGTTTCACCATGTGGTCCAGGCTGGT
CTCGAACTGCTAGCCTCAAGTGATCCACCCATCTCAGCCC
CCCAAACTGCCGGGATTACAGGTGTGAGCCACCGTGCCCA
GCCTCTAATCAGATGGTTTCATGGAAAATTAAGTAAAGCA
CATCCAGTGAGTTGAAAGTGCTTTGCTTCAGGTGCCACTG
AGAGTTACGAAGAGATTTTAGACTCTTGATGCTCTTTACA
ATTCCTTTACCTCAGATGACATCCTAGGACCAAGTACTCT
GGAGGGATTAACTTTCCCTTCCTGTTAGAGCCATTGTTTC
TTTTAGACCTGTCCCACCTTCAAAATGCTTTTATCCCTCT
CAAGTAATCCCCAATATAATCCCCATGAGTTGGGAGAATG
AAACATCGGTATTCAGATTTTACAGTTAAAGCAAGATATT
GTTCAAACGTGGTCTTGCTCCTTAGCTTTTTCAAAAGCAC
TCAGAGGCTCCCTCAGGCACCTGTTGGAACATCGCCTGTC
CACACCACACTTCTGCAGTCCTGCATGTAGCTTTGTATGA
GGCAGTTATGTTTTCTTCTCTCTAATTGTTCAAAGTAACT
GGATGAGGCCAGCCATGGTGGCTCACGCCTATAATCTCAG
CACTTTGAGACGGCGATGCAGGCGGATCACCTGAGGTCAG
GAGTTCAAGACCAGCCTGGCCAACGTGGTGAAACCTCATC
TCTACTAAAAATTCAAAAATTAGCCAGGTGTGGTGCCATG
TGCCTGTAATCCCAGCTACTCAGGAGGCTGAGGCAGGAGA
ATTGTTTGAACCCAGGAGGCAGAGGTTGCAGTGAGCTGAG
ATCTTGCCATTGCATACCAGCCTGGGCAACAGAGCAAAAA
CTCCGTCTCAAAACTGAACAAGCAAACAAACAAAAAATGA
CTGGACAAGGAGCTAGAGAAGGAGAAGAATATGAGGATGG
GAAGTTATGACTGGAAGAGTTAGCCGCATTTGCATTCAGT
TTTCCTATCACTCCACAAGAAGAAAATAAAAAATCTGCAA
ACCTTTCCATTAATGCAGCCCAAACGGTAAATTCCCAATG
CTTATTAGTCAATTCAAAGACCCTCTGATCAGTTATTTTG
TTCAGCTTTTTACATTGCAGCATATCTTATCTCACTTTCA
CTAATCTCAGAAAAATATTTACCTTTCCTCTTTGATAGGA
AAATAAGTTTTCTTTGTCCTATTATTTTTGTTCTCCATGA
GGCTATTCCTGGAACAGAAGGATGTGAGCCTTGATTGACA
GGATCCCCTGTCTTGCTTTCAGCTTCTTACCTTTCCCTCT
GCCCCTCAGATTTCCTTCTCCTAACACATGAAGAGTAGGC
CAGTTACATCTCTGGGCAGAATCAGTGTATGAGGTACTTG
GCTGTTAGAATGATGTGTCTTTAACATAATCAATTGTGAA
CGTTTTCCTGAATTCAAGAATTATTTTTCCTGTCATTTGG
AATACTTCCTCAGCTTTGCTATTTTACCTTCTCTTTCTGA
AAGTCTTACACACACATACACACGCACACAGAGATACACA
CATATTTATATGTATTTACTAATAACCATCGGAATTTACT
GTTTGGGCTGCATTAATGGAAAGGTTTGCAGATTTTTTGA
TTTTCTTCTTGGGTAGTGATAGGAAAACTGAATGCAAATC
ATAACTCTTCCAGTCATAACTTCCCATCCTCATGTTCTTC
TCCTTCTCTAGCTCCTTGTCCAGTCACTTTTTGTTTGTTT
ACTTGTTTAGTTTTGAGATAGAGTTTTTGCTCTGTTGCCC
AGGCTGGTGTGCAATGGCAAGATCTCAGCTCACTGCAACG
TCTGCCTCCTGGATTCAAACAATTCTCCTGCCTTAGCCTC
CTGAGTAGCTGGGATTACAGGCACGTGGCACCAGGCCTGG
CTAATTTTTTAATTTTTAGTAGGGATGAGGTTTCACCACG
TTGGCCAGGCTGGTCTCGAACCCCTGACCTCAGGTGATCC
GCCTGCATTGGCCTCTCAAAGTGCTGGGATTATAGGCATG
AGCCACCGTGCCTGGCCTCATCCAGTTACTTTGAACAGTT
AGAGAGAAGAAAATGTAACTGCCTCATACAGAGCTACATG
CAGGACTGCAGAAATGTGGTGTGGCCAGGCAATGCTCCAG
CAGGTGCCTGAGGGAGTGTGTGAATGCTTCTGGAAAAGCT
GAGGAGCAAGACCACGTTTGAGCAATATCTTGCTTTAACT
GTAAAATCTGAATACTGATGTTTCATTCTCCCAACTCATG
GGGATTATATTGGGGATTACTTGACAGGGATCAAAGCATT
TTTGAAGGTGGGACAGGTCTAAAAGAAACAATGGCCCTAA
CAGGGAAGGGGAAAGTTAATCCCTCCAGAGTACTTGGTCC
TAGGATGTCATTTGAGGTAATGAGATTGTAAAGAGCATCA
AGAGTCTACAATCTCTTGGTAACTCTCAGTGGCACCTGAA
GCAAAGCACTTTCAACTCACTGGATATGCTTTACTTAATT
TTCCATAAAACCATCTGATTAGAGGCTGGGCATGGTGGCT
CACACCTGTAATCCCAGCACCTTGGGAAGCCGAGGCGGGC
AGATCAGCTGAGGGAGGTCAGGATTTTGAGACCAGCCTGG
CCAACGTGGTGAAACCTCATCTCTACTAAAAATTCAAAAA
TTAGCCAGGTGTGGTGCCATGTGCCTGTAATCCCAGCTAC
TCAGGAGGCTGAGGCAGGAGAATTGTTTGAACCCAGGAGG
CAGAGGTTGCAGTGAGCTGAGATCTTGCCATTGCATACCA
GCCTGGGCACCAGAGCCAAAACTCCGTCTCAAAACTGAAC
AAGCAAACAAACAAAAAATGACTGGACAAGGAGCTAGAGA
AGGAGAAGAATATGAGGATGGGAAGTTATGACTGGAAGAG
TTAGCCGCATTTGCATTCAGTTTTCCTATCACTCCACAAG
AAGAAAATAAAAAATCTGCAAACCTTTCCATTAATGCAGC
CCAAACGGTAAATTCCCAATGCTTATTAGTCAATTCAAAG
ACCCTCTGATCAGTTATTTTGTTCAGCTTTTTACATTGCA
GCATATCTTATCTCACTTTCACTAATCTCAGAAAAATATT
TACCTTTCCTCTTTGATAGGAAAATAAGTTTTCTTTTTCC
TATTATTTTTGTTCTCCATGAGGCTATTCCTGGAACAGAA
GGATGTGAGCCTTGATTGACAGGATCCCCTGTCTTGCTTT
CAGCTGCTTACCTTTCCCTCTGCCCCTCAGATTTCCTTCT
CCTAACACATGAAGAGTAGGCCAGGTACAGCTCTGGGCAG
ACTCAGTGGATGAGGTACTTGGCTGTTAGAATGATGTGTC
TTTAACATAATCAATTGTGAACGTTTTCCTGAATTCAAGA
ATTATTTTTCCTGTCATTTGGAATACTTCCTCAGCTTTGC
TATTTTACCTTCTCTTTCTGAAAGTCTTACACACATAAAC
ACGCACACAGAGATACACACATATTTATATGTATTTATAA
TGTATCTTTGTTGTAAACATGTACATATATTTAGTAATTT
ATAATATTTATTAAAATTTACAATATGTATTTTATAGTTA
TTACATTATGTACGTTATTGTATATTAATATATTTAATAA
TAATGATGCATAGTAATTTTACATTATATTGCTTATAAAA
TATAATTTATATTTAAATAGGTTTATTTGAATATATATTT
ATAGGTTTGTTTAAATATATATATTTAAGTAGGTTTGTTT
AAATATATATATTTAAGTAGGTTTGTTTAAATATATATTT
AACTAGGTTTGTTTAAATATATATTTAAATAGGTTTTTAA
ATATATTCATTTAAATATATTTGAATATGTTTATTTAAGT
ATATATTTATTTAAATATATATTTAAACAAAAACAAAAAT
CCCATCAGGTTAGAATAGATTATTTTAATCTGTATTACTC
ATGGATTCTTATGAGAATACTTAACAAATATTTGGAATAA
TTTTTCAAAATGTATTCAACATGTTTTTGTTGGGCCTAGT
ATCTACTGAGAGCTGTGCTAGGTTGGTAGTGGCCCCCAAC
AGTGAATAGGAGAGGGACTCACAGCTGAGAGCTGAAAAGG
GGCTGTAATACAGGGCATGCAATCCTGTAAACCAGGGGTC
AGTCAGCAAACCTGTTCTAGAGTAGATAGAAAATATGTTC
TTTGTTGTAACTACTCAACTCTGCCATTGTAGCACAAAAA
CAGCCATATACAATACTTAAACAAATGGTTATGATTGTGT
TTCCATAAAGCTTTATTTACAAAAGCAAGTAGATATGGCC
AATGGACTATAGTTTGTCAACCCCTGCTAGACCTCAAAAG
TTGAGTTTTTTCCTTAGCATAAGGAAATAAATTTCAAAAA
CACAATTCTGATTCAAGAAATGGAGATGGACATTGGGAGA
GAATTACATTGCCAGTACAGTGTCTTCTTAAGTTAAACAG
AAAGCTTGTCGTTGACCAAACTTAAATCAATAAAACTCAT
AAATTACCCTGATAAATAATACTGCCTGTGTTGATAATCT
TATTGGATTCGATGTCTCTTTTGAGAACAGTTTGCCTGTG
CTTGCAGGCAATTTGGATACATGGAATTGTACCTGATGAA
AACACAGATAGGAGATGGGCAAATATGTATTGAGCAACCC
GTAGGTTTGCAGCTGAAAGCAAGACAGGGGATTCTGTCAA
TCAAGGCTCACATCCTTCTGTTCCAGGAATAGCCTCATGG
AGAACAAAAATAATAGGAAAAAGAAAACTTATTTTCCTAT
CAAAAGAGGAAAGGTAAATATTTTTCTGAGATTAGCGAAA
GTGAGATAAGATGTGCTGCAATGTAAAAAGCTGAACAAAA
TAACTGATCAGAAGGTCTTTGAATTGACTCTCTGATCAGT
TGTTAATAATCAACTAAACCCAGAGCTGAGCAAGTCTGCA
CTTGACCCTGGCAAATGTCCCTCACTCCGATAAAGGGAAC
CTCATTTGGCCTAAAACCATTTTAAAAGCACTAATTATTG
TTTTCTATAAGACTTGGAAATAGGAATATTTTCTGCTTTC
TTACAAAATTTTCATCAAAGCCAAGTATATGTACAGGAAG
GTAAGAAATTGAGGCTTACAGGAAAATATAGACAAAATCT
AATAGTCCCCTGAGTAGTGCAATCAGAGATTCAGTCCTTT
GACCTATTACTCCATTTCCTTCTTCCTTCTACACACACAC
AGTTATAACACAATTACTACTGAGAGATAGGTACATGAAG
TCTGAGCTATTATTTCATCTCTGGGTGAATATGCTCCAAA
ACTTTTCTAGATTGGACTGGGAGGCAAAGAAGAGTGCTAT
CTGGCCTCTGGTTCAGTGGGTGGTGGTAAGATGGTCAGAC
TATGTGGGTAGGCTCAAACCTGGTGACCTATTAGACTATT
ATAAGTTACAGTTTTCTTCCTTACTACACCAATCCATATT
CATAGAATTACCAGAATATAAGAGACTGGGAAGGCACAGG
ATGAGAAACCTCACAGGTGATTTTGATTAGTCCTCTGTAC
CCTGATCTCATGTGAAAATCATTGACCATTTTACTCCAAA
ATAAACTATTACAGTCCTGGCAGAAAACTTTTGAGGATTC
ATATGTAATTTTAAAGCTTGGTCAGTTTTTCCAGGCCCCT
AAAAGTAAAATTATTATAGATGCACTGCAACATATGAATC
CGCATATAAAACTGGGATCTAAATAAAACAGATACGTACG
CAAGGCTATTATTTGTTTTATAAAAGCCATGCCTGGAAAC
AGTTAAGGCATTTTAAATATATTAAAGTTTCATTAATCTC
TTACTGCCAAAACAATGTTTTGCATTCTCTACACTAATTC
CTACTTAAAACTAGTTATCTTCAGAAACATAGCATTGACT
TTTTTTTCTAGCACATCAGTAAACTGCTCAATAAATGTTA
TAGTGTACTCAAAAGCACTCTACTTCATTGTCTCAATTAA
GGAAAGTAAGGGCCAGACACGGTGGCTCATGCCTGTAATC
CCAGCACTTTGGGAGGCCAAGGCAGGCCGATCACCTGAGG
TCAGGAGTTCGAGACCAGACTGACCAACATGATCAAACCC
CATCTCTACTTAAAAATTACAGAATTAGCCAGGCATGGTG
ACGCACACCTATAATCCCAGCTGAGGCAGGAGAATCGCTT
GAACTCAGGAGGCAGAGGTTGCAGTGAGCCGAGATCGTAC
CATTGCACTCCAGCCTGGGCAACAAGAGCAATACTGTCTC
AAAACAAAACGAAACAACCTAAAGAACAATGAAATTGTTA
GAATGATATAACTGAATAATACATAAGATAAAACTGTTAT
CTTTTGCATAGTATGAGGTAGAGGCAGAAGAAGCAAGGTG
CTTAGAAACAAGGAAGAAAAAAACATTCACCTTTGATTAA
TCAGAACCCAGATAACTAGCCAGAATTAACATAATTGGGG
TGTTATTTCAGATAAAATCATTTACTTTTTGTTTTTGTTT
TTAAACATTTTTTATTGATTTGGTAAAGCAACTGAAAAAA
AATACTTCTGGAGTATGTCTTATAGTCATGGAATAATGAA
CTAAACCTCAAACAGCCTTCTAGAGGCACAGAAGATTTCA
CATCCAGAGAAATGACTTTAATATCTGGATTCACTTTCCT
CATTAAGACAGGAAAGTAGACAGTTTTAGATAGAGTTTTA
ATGAAAACACTGATATAAAGCAAAGCTTCTGGTTAACTTT
CAGTTGACCCCCACAGTGAGTTAACACCATTCCCTGAGAC
TCTTTATCTGCGATGAATTATGGTCAGATCACCACAGCCC
GCATAAAGGGCCAACAAATCATAACCTCTTCAGAGTCTTT
GTTCACACTAGAGAGGCTGAAGCTCCTGCCCACACAGATT
TGGCCTGGTCATCCTAGGATTGGTCTCAGCCAGTGTTAAA
TGTGATAGCAATCTCCACCCAATCACATCTGAAAGAATTT
GTTCCCACTAGATGTTCACATAATCATCCCGGTCCGTCCT
TGACTGCTCATGGTAAATAAAATCCCAAAGCATGCAGGAT
CTCATGTTCTATGATGGCCTTATAGTCACATCCTCGGCCA
ATGGAAAGGTTCTCTCCCACATGTTGTTCACCAGCCTCAG
ACCAGCACCTTTAAAGAGGAGAAGAGGAAAAATCTCTTCT
AGAGAATTTTTAAGTGGCTGTCATTCACCGTACTCCAAAA
CACAAATTAGGAGGAAATTAGGCTTGATTTTACAAAGAAA
TTACCAACAGCATTCTCATATGCTAATGGTCCAAAGATGG
GGAATGCTTAAAGAAGGAACATTCCCTAGAGGGAATACTA
TGCAGGCTTTAAAAGTGAAGATATAATACATTATAAAAGT
GGCACGTACTCAGAAGAAATCAATCCTATTATAACAATTC
ATCAAGGTAGAAAGCAATAAAAATTGGCATTCCTCCTCAC
CTCCACAAACCCACAGGGCACTCCAAAGAATAACACTATT
GCCTTTATCTAAAAAATTGTTGTCTGAGGGAAAACGGTGG
TTGATTTAAAATTTTTTTCTTTTTTTTTTTTTGAGATGGG
GGTCTCACTTTATCACTCAAGTTGCTGTACAGTGCCACAG
TCACAACTCACAGCAGCCTCAGCCTCCTCTACTCAGGTGA
TCCTCCCACCTCAGCCTCCTGAGAGGCTGGGACTTGGAAT
CACAGGCATGTGCCACCACACCCAGATAATGTTTTTATTT
TTTTGTAGAGACAGGGTTTCTCCATGTTGTCCAGGCTGGT
CTCAAACTCCTGGGCTCAAATGATTCACCCTCCTTGACCT
CCCAAAATGCTAGGATTACAGGTGTGAGCCATTGCACCCA
GCCCTTTTATCTTTTAATAAATTTTCAAATTTCCTATAAT
GAACAAGCATATATTTTATGACCATAAAAAGAACCTCATT
AAAGAGCAAATTAATAAAATCCATGTCTTTGGAAATAGTA
GACCTATAGTGTTATGACAGCACAGAGAAGGCTGCCTAAC
TTATTTCTGAAGGATATCAGGCAAGGAGGACCTGTAACTT
CCCTCTGAAATCAGTGGGCTCGGGAACCTCTGATAGATTC
CCTAAATTCCTTGTGGTAGAATGTCTTCCTCTTCCCCGCC
CCCAATTATTTTTTCTCTTCTCATAAAACCAATTTTTCAC
GTCTATTAGCAAACCCAAAGCTTTCCACAAATTGTCTCCT
ACTGGCTTTAAATTGTCAAATGAAGAGCTATATTTTAACC
AATGCTGAGCAGAAAATAAAGATTTCCTGATAGTCATGAA
TGCAACCAATGGATTGCAAGTTTCATGGTGACAGTCACAG
TGCCTTACCTGCCATTGTTCTCCCCAAGATTGCTGACATA
GTATACCTTCAAAGGCTAACAGATTTGGTTTTTACTCAAA
GATGAATCTTATTTATTTTCTAATAACTTCATTAAGGTAT
AATTTACATACTATAAAATTGTTTAATTTGAAGTATACAA
TTCAATGACTTTTAGTAAATTTACAGTGTTATGCAAATGT
AACCATGATCAACTTGCCTCTCTGATAGTGGCATTTTATT
ACCAAATCAGAGTTTACTCTGCAAAATATTCATAACTCAG
AGAAAGCATTTATTATTTATTTTTATTTTTAAATTCCTCC
CCCAACAGAAAGACATAAGTTGCAAAAATGCCATACATTC
TACCACACTGAGAACTTTTGACCTTGTCTCTCTCAAAGAG
CCCCAGTTAGCCTCCAACTTCAGGGGACCAGTTCCCTGAA
GGGCTTAGGGGCACTTTGGGCCAGTCTCTTCCCAAAATAT
CTTCCTCTCTTTTTCCCTGTCTTAAATTATTTGTAACAGA
GATACCTCCTGGCCATAGGTGATAAGGTTTCCCAGATTCA
GCGCTAATCAAGTAGCTGGGACTCACTTGAAAACAAAAAA
GAAGCTGGGAGAACTTCATTGTGAAAGGGAGAATTCTGGA
AAGTAATTATGTGGATTGTTTTATTTTTAAGGAGTTTCTT
TGTGGAAAAAAAAGATACAAAAGTGGTAGCTGAAGAATGG
AAATAAAATTGTTAAGAAGGTTAATTGTTTCTCTGACATT
TTCAATGAAAAATTAAAGGTTTTAGCACTTTCTTGAAGGT
CAGAGATTGCCAAGGGACAAAAGGCAGTAGTCAAAAGCAG
ATAGGCTCTAAAATGTGTGGTCTTTGCAAGGCCTGAGATA
TACTTTAAATGTTTCCCCTTTACAGAAAAATAAACTATCC
AACTACTGTTGGTTATCTCCATTTATATGACCTGCAAAAA
CCTCAAGCAATAAAACACATGCAGTAAGATGAGTTTACTC
TCCTACCTCATCCCCAAAGTTATTCTTTCAGCAATATTCC
CAGCCTCAGCAAATGAAGTTACCACTTGCCAGTCATCCAA
ATCCGAAATCTCAGGTAGTTTTGACTCCTCTCCCTTCCTA
ACCCCTCCCACTAACCAATTTGATAAGGTTAGGTTCTGAT
AAATCTACTTTTTCACATATTTCCGAAATCCATTCCCTCT
TCTTCATATCACCTGCCTCTTACTTGGTGTAGGTACTTTC
CATTTTTCCCCTAGAAAATTGGAGCCTCTGCTCCAATTGG
CTCTGCCAAGAGTTTCCTTCCAGTGGGGAAGTTGTGCGCC
CAGCCCCATGTCCACCCCTCATGGGGAGCCGTGCTCAGTA
TCTGGGGATGAGGACCCTCAGTCCACAAACTGGGGATCCA
CCTGGCCTCTGCACATGGCTGCCTCCCAGACTTCCAACCA
CTGGCAACCCTTGACCAGTCATTCTCAGCCAAGTCTGCAC
ATCATGGTGTGCCCACATCACAGGGCTCAGGAGTCCCCCA
GGACAAAACTGTTCACCCATAGAATCCTGCCTCAAAGTCT
TAGGTTCTCATGTAAGGCAGGATGATGAGCGGGCAACCAT
GCCTTTGACTTGTCCTGCATCTGAACTGGGCACAGTTCTC
TGTGCTCCACGTATGTTACCTCATCAAATAGCAGCCCCAT
CCTGGATGTAGGCACAGGGAGGTTAAGCAACTTGCCCAAG
GTCTCACAGCCAGGAAATTGAGCAGTTAGGATTTGAACTT
GGGTTGCCTGGCTCTGGAAACCTAAGGTCCCCGGGAACTC
TGTTACGGCATAGGTGTGGCACCTCCCAGGCCCCCAGCTC
TTACTCCATCAGGCCCTGCTTGCCTCTCAACCACCCTTAA
GACCAGATCACACGGCTGACACAGGAGGCAGGAGTCAGCA
GGACAAGAGGGGTTCCCTTAGCCTGTGCCTCTTCTAGGTG
GACGGTTCAGGCCAACCTGTATTCCAGCCAGCCCAGGGCA
TGCACTTCCTGGAGGACTAGAGTAGCAGCCTGGGGATGGA
GCATTCTGCCCTCCACCCGTGGCACATGAGGAGTCTCTGA
GGAGGGCTAGATGGGCCAGTGGGTCATCTCAACAACCCTT
ACCCAGCCAGGAGAGCCAAGGCATGTCACCTGGAATGACT
GGCTCTCCAAAGGCCCGCTGGCCACCCTATCCTGGAGGTG
GTCAACAAAGCTTTGACCATGGCCAGAAAGGAAGATGTTG
GCAGGGCCCTGGGCTGAGGACAGCAAGGACATATCACACT
TACCCACACACAGAGACTCCTGGAGAGGCACAGGGTCTGT
CACCAAGATGAACAATCTCTGGGGATTGTGTCCCTGGGGA
CTGGCTGTGTGGGTGGACTGTGTGAGCTGCCCCAATATGC
CACCCAGAAAGTGGAAATGGCCTTGGAAAGCGGTAGCAGG
GAAGCCCCTCCTCGGTGGCTTATTCTCCACCTGCCTCCCT
CTGCTCCTGGCAGCCCTGCCCCATCTCGATTTTCAACCCC
ACCTGTGTCTGCCTGGAGGGTGGCATGGCTAGCTTTAGTA
TTTCCTTCTGCAGCTCAGTGATGGGCTCCAGCAGCCCTCA
CCATGCCTCAGAACCTGAGACCCTTAGGGAAGGACAGGAC
ATGCTGCAAACACAAACCCAGTGTGAGAGGGTCCTCGGGC
CACAGAGGTCACAGGTAGGGGTCTACAGACTCCAATTCTG
ATTTCCTGACCAGGATTCAACCATCAGCATGCTCTTTAAC
CTTATTAAGTCTTGTTGTTCCCATCTGTGACATGGGGAAG
GCACCCACCTCAGAGGTTTTGTGTAGCAACAAATGCATAT
GATTAAAGTGCCTTTCCTGGTGCTACACGTAAAGCCAGGC
GTGAGTCCTCCTGTAGCTGCCCCCCACGTCCAGATCCCAG
AGGGTAGCCTGGACCCTGACATTGGGCCAGGGCTCAACAA
TGCCTGGATGCCAAGCCCCCCTGGAGATACTGGGACCCTG
GCCTGGGCCTGGACAGAAAGTGTTGCTGAGGCATTTTGAG
ATGACCCCATGGGTGAGGACTGGGGTCTGTGTGGCCCTGT
GAAGGGGTGCACCCTAAGGTGGGGCTTGGGAACCTGGGCT
GAGAGGGTACAGGATGGACGGGCTGGCAGGTGAGACCTAA
GGCCACTCTCCAACACGCTTTGAACAAACCCCTCGCCCTC
CATCTGCAGACTCAGCTCTGAATATTTAAGACACTAACGG
GTGCTTACTTAAAAAATGATATTTTGCTTGCACACTCAGA
GTTTTCATCCGACATCAGTAGGGAATCAAAAATCTTTTAT
TTGGAAACACCACATAGGGGAAGCAATGTTGAAAGTCTGT
CATTGTTCCACAACCTACACATCCTCTGGGAGTTAATTAT
TGTTTTAAAATGCAATGTGTACTGTTAGTTTAAATCATCC
CAACTGTGATAACACTCTTTAAATCTTCAGTAAACCTTCG
CATTTGAACCACTTGCAGATGAGAGTAAATCTAGTAGGTG
AGAGGAGAGTCAGCACTCAGTGAAGGTGAAATAAAATGAA
GTAACAAAAACCTAGATTGTGGGCTAACACCTCCCACCCT
CTCCCTCAGAATGTGGCAGCTGAGCAAGGACAGATGGCAG
GCCCAGCCACAGTGCCCAGTGGGGCTGCCCACCCTAGCTT
TTAGGATACTGGACACTTGGGGCCAGTGTCCACCTAGGGC
CTAGGGGTAAACCTAAGGCCAGTGTCCACCTGTGGCCTAG
GGCTCAATCTAAGACCTATATTCCCCCTGGGACATGATGT
CCACCTGAGGACTGGAGTTCGCCTGTGGCCTACTGTCCAC
CTGGGGCCTGAGGTCACTAGGGGCCTAGGTATCCTTCTAG
GTCCTGGTGCCCACTTGTCCCTGATTTCTACCTGGATCCT
GGGTATCTACCTAGAGCCATATACCATTAGCCTGGTTACC
TTCCTGGGGCCTGGTATCCATCTGGGGCCTGAGAGTCAAC
TCGGGGCCTAATGTACACCTGGAGTTCAGTGTTCACCTGG
GGCCTGAGTTCTTGAGGAGCCTGGTCTTTACCTGGGGCCT
GTATCTCTCTGTGTGTGTGTGTGTGTATGTGCATGTGTGT
AATCTCACTTTCTATATAGTTTTGAAAAATAACTCTGGGT
TTTTTTTTGTTATCATTGTTCACATGCAGTTAAGTTTCAA
GTAAATGGACACATTGATTTGTTTCTGTCTTCTCATTTTT
TCTTATCATCATGCTTCATTTGCTTTATTATTTCTGTTCA
TCACCATTCGAAGGGTCAATCACAGGATACCAAAAATGAC
TTTATAAGGAACAGTGGTAAAGAAAAATTGACCAGAAAAT
ATGAAAATCTGTAACATAATTAAAAGTATAACTTTGAAAT
TTTAATTTAAACAAATAGGATAGGGAAAATAGTGGAAAAT
TAATTTTAATTAGTTCTTTAGTTAACTAGTACCGAAATAT
TGAAAGACAAAAGTAAAAAAGCTGAAAAAAGTATAAATAA
CGTGGTCAATAAGCTTTATCTAAAAGTATACAAATTTACA
TTCAAGAAAAAAATATAAATTTAGTCATGTTTTCAAATGT
AGGTCATGAATTAGACAACCAAGGAGTAATCAATGCATTC
TAAATAATCAACATCATATTGTATTCCTCAAAGCCAGCAC
CAGTTGGAGGTATATTTCTAACTTTAAGTAGGTATTTTAG
GAAAAACTGAAAATCTAATAAAACAACTAAATCATCCATC
TGAAAACCTAGAAAAAGCATATAAGTAAACAAAAAGCATA
ACAAATTTAAGAAATATAAACTACTTAAAGAAATAACATG
ACAAAAATTAAAATAAAATAAATTTTGATATTAGCAGCAA
CACTAATTAAGAACATAAGGTACATAAATGAAACACAGAA
TTTTGAAAAAGATATTACTAGAGATGTAACAGAGATAAAA
AAATTTGGTCTTAAAATAGCAGGAAAAAAGGTTTATCCCT
GTTCTTTTCACAAATTCCTCCAAACTATCAAAGATACACA
GAAAGAAACAAACAAGAACAAATAGAAAATAGAAAAGCAC
AACAAACCAGACCTGTTCATTTCACACTCTCCTATTAGGT
TGGTGTAAAAGTTATTCTGGTTTTTGCCATTAAAAGTAAT
GTCAAAAACTGCAATTACTTTTGCACCAACCTAATAATCT
TTTGCTTATGATTTGCCTTTTTCTGCATATGGGACTGCGG
AGAGAACACACCAGCCATGACAATCCAAGTATTCAATTTC
CATATGTGCATTATGACTGGCATGGGTTTGTGGGTGGTGG
ATGTACAGAGTGTTGGCACAATTTGCTATGTAGGGGATGC
TCTTAGATATCCAGATAGAGTTACCAGGCAGTAGCCCATC
ACCTCTCTGAGTCTAGAGGTCTGAGAACAGGGTGGGTGGG
AGAATATAGCGAGAACTCTGTGAGGAATTAGAGATATGGG
GGTTACACCCCGATCTATGTGTAGACAGCAAGTCCTATTC
AATGTGCTGAGTTTTAGAGAAAGGCTTAGACAAGGGACCA
GAGCAGGAGATTCCAAAAGCTTCCCAGGGTTCTGCTTGGG
CCAGGGCCTTGCCCAGCACAGCCTTGAAAGGACAGAACTG
GGGTCCTGCAGTCCACCTCTGTGGGCACCTGGAACTAGGA
CAGTCCCACTTACCCTAGTGTAGACAGGGGCTACAGGAAA
ATAAGCCTCCGTTTTCTCCTGTATATAATGTGAGGTGCTT
AGAGCATGAAACCACAGGGTTCCACATGCTCAGAAAGTGT
CTGTTGACCTTGATTTTTTATGAATGATCCCATTTGTGCT
GAGACACTTGGAAAAAGCTATTCACTCCTGGGGGTCCTTC
AGAGCAGAGAGAGGCTTGGAGGTTTGGGTAAATGATTTGG
GATAGGACAGAATGTGCCCAGGCACTGGACCCTGTGTCAA
AAGTCCCAGAACAAGATCAAACCTCATTTGGAAGTTGGGG
GAAATTGCTGCCCTGGCTGAGGTGAGGATGCCTCGAGAGT
GAACTGCACACCCCAGGAGCTGGAGGCAAAGAGGGGACAA
GAGAGGCTGCTGAGGTCCTTCTTACTGCCCTTGGAGCCTG
CAGATCCTGCTCCTTTGCCTCCTGGGACCCTGGAGAGCCA
CCAACTTGAGGACTCCTAAATGCAGTTTCCTGTTTTGTTC
TGTGATGCTCCTGCCTGAGGCTGCGGTGCTGATGCTGGCT
GGGTGGGTGGAGGACAGCCTCCTGTGTTCCTGGCACCCAC
TGAGCTTTGCTCATGCATCTGGAGCCAGGGGAGTCATGCT
GAGGTCATGCATTTCCTGTTCTTGTGAATAATCTCCACAT
TATGAGGTGGCCAGAAGCAGGAAAGGGCATTTGACATCCT
CCCATTTATTCACTCAGCAACTCTGCCCTTAGCATTAGTC
CTGTGTGCCAGGTGCCCTGGTGGGCCCAGCATATGGTACT
GAAAATGATCTCGTGGTCCCTGACCCCTAGGGGCCAACAG
TCTGAAGACAGGTAGACATTAAGCCCCAAGTTGATACCTA
CTAGATGCCTGGTGAACATCAGGCCACAGATGGACACCCT
GGCCAGAGGTAGACATCAGGTCCCAATACAAACTCGGCCC
AAGGTGGATATCTTGCCACAGTTGAATAGCTAGTCCCAGG
TGGACATCAGCCTCCAGGTTGACATCAGTCCCCAAGAGGA
TATCTAGGCCCCAGGTGGATACCCACTGCATATTTGTAAA
TTGTCAAGATTGCTTTTTTAAAGCAATGGAGAGTTATCAT
TCTATGATAACTTTTAGTAGATTTTGAATATTTCTAAACT
CCATGAGAAATCATAATAAATATTTTTAAAATCAGGGTGT
ATACGAAATGAGTATTTTTAAATTTATCTTTCATGTTTAA
GGATTTGGAATGAAATGTTACAAAAGCTATCTGTGTTATT
TGTAGAAAATGTAGACAATGAAAAAATCAGAGGGCAAAAA
TATCTATATTTTTTGGCTATGGGATAATCACTGCTATATC
ACATTCCTTCTAACCTTATTGCCATAGATTTTTTACAATT
AATATTGATTTTATGCCACATAGTTCATTACATATGCAAT
GGAGTATTACTTGTTCATTAGTAAATCACAAAGAGTTTGA
CTGTATGTATATTTAAAAAGGCAAAAGAGAGAGATAAATT
TACATAATTCAGGTTTTTCCACTTAGCATTTTATCAATAA
ACATATGTGATTGAGTGCAGATGAATGAGAGATTTGGTTC
TGCATTTACTTTGGATGGCCTCATGCCCTATGTGCTTATC
ACTAAATATGATTCTATTGTAAACCATTTGGATTTATTTT
TAAATATGTCCTTAAAGGAACAAAAACATCTACCTTTGAT
GTAAAGCAAATAAACAACAAGAATCTGTTCTAATGCTAGA
GCAAAAGCAAACTGAGGATGATTGTAAAATTACATATATC
AATACGTCACTTTAGAGGCCACTTAATTTTTTTCCAAGGG
GATATTTGACTACATTTCACTTGCATCTTATTTAATGATT
TTATAATTTAAACCCCAAATTATAAATCTAGAATTTAGAA
AGTATATTTCCTCACTGGATTACATTTTTGGAAATATTAT
TTTATATGTGCACAAATATTACAAAGTCACTGTAGACACT
TGAAAACTGTAATATCTTTTAAAGGCAATATTCTACATTA
AACTGGTGTAACAAAATTGGTGCATTTTTTCCAGTACATT
TTGTATATTTTACATATTTAACCTTTTTTATTCAGCAAAT
AATTTTTGAGTATCTACTAAGTACTAGGTTCTGCATTACT
AAATGAATTTAAAGAGTGAAATAACAGACATGGTCTCAGA
CAATAAAAATTAACATTAGGTCACCTATTTATATATTTTA
AAATGGTAATTATGAAAACTTTTTGAGATTTTTAACTAGA
TAACATTATAATAACACACTTGATGTTGTTAATATTTGCC
AGTGAGCAAAAAAGAAAATAAAAAGATGGTTTAATTTATT
CAATATACACTTTAAAATTGCAGAAAATAGTCAAGTTTCT
CTGCTTTGCAGTTGAATGTCTATGTGTTTTTCTCTGCAAC
TTGGCTTTTGTGGAGTGAGAGAAACAATTATTCTTCCAGC
CCAATAAAGGCAGAAGAGTAACAATAAATCTAATATTTTA
AATGCTTATCAAAAGATAGTAAATATATTATTTCAGAATA
CTGAGATCAATAAGTTGACCTACAAAAAAAGCCAAACTGA
CAGTATTACTGAATAAGGAAAGGCCCAAAGAGACAAAGTA
CTTTTTATTTTGTTACCTCGGTATGACACAACTTACCCGA
ACTACAAAGACCCTAAATTACCAAGATGGGTGGCTTATAA
TATGGAGAGTAAACAAAGTCATTTCACTTTTAGCTTTTTT
ATTTCTCTCAGAATAAAAAGTGTATAAGGAGTTTATAAAG
AAGCTGATACTATAAGTTAATACTACAATGACAGCACTTT
TCAAGAAAAGACTTTTTTAATCTCTTACAAACATCATGTT
AGCAGTATTTGTTTTCTCTAGAAATAATGAGGAAATAAAA
ATATGAGTATGTGGGTAATTAGTGCAGTTTCTTAAATATA
TGAGTTAGGCAACAGGCTAATAATGTATACTTCACTGGCT
TTTGAATGCCAACAATCATATTCTTTATAAGGCACAGAGA
AAATTTTTCTAAAGAACAAGTATGCGAACCTGAAAAGTAA
TTACCATTTGGTAGTGAAAATATGGATAGGGTGAAGGGCA
TCATCAAGAAGCAATGAAAAGATACATTTGCATTTAAATT
TGAAAAACATAATGTTTAATACATACGGTAATAAAGAATA
CTTTTTCCTGTTTCAAAATTATTTTAGAATTTAAGATAGA
AGCTAAAATACCTAAGCATAATGATATGACTAATCAAAAA
TTAAAAATTAAAGGATATTTTGAGTATTATAAGTTAAGAA
TGGGAACTTATTACCCAATGAGAAGGGGATAATTCATTAT
GCTCCATATCCATTGAATTAAAAGTCAGGCCCATTACCTG
GATAATTTGAAAGTTTAATTTTATTTAAAAGTTTTGTTTC
ATTCATCAATCTAAAGGGTTAGCTCCTAGAAATATTCTAG
GATTGCATATCCCCAACTCTGTAGGAAGTATAGAAACAAT
GTTTCTATAGGGCCAGCATCTAAACATTATTATTTAAATA
ATTTAGTACCATTCCATTTGCCTTTGTAGATTTAACAATG
TAAATGGCTTTGACTGTATGTATATTTAAAAGGCAAAAGA
GAGAGATAAATTTACATAATTATTTTCTTTATTAAAGAAG
AAATGCTGGATGCTAAGTCCAAAAGACATAAATTATTTTA
TACTAATAACTACTAACATTTTATTCATTAAAATATAAAG
GTCAAAGATTTTAAAATGATCTTTAAATGATTAATAACAT
GTTGATCTCTTTTTCTTCTTTCTGTAAACCTTTTTGAGTC
TTAAAAATACTAAACTATACAAGCAATATTAAATAGTATA
TAAACTTGGATTAAAATATTCAGATTTACTAGAATGTGGA
CATTGGAAAGAATGAAAATAAACAGAAGCATAAAGCAGCA
GATATAAAATTAAGAAAGCAACTAAGAGTGTTTAAAGTAC
ATATTCATCTGTAGTCTAATGTCTCCCATAAACAGTGAGT
CTTCTCAGTAAAACACCAATTGTTCATGAAGGGAAAAAGC
ATGTTGTATTACAGAATAGTCAACATAATTTTTTTTAGTA
CTAACTTGTGCCTGGAATATTATTGGTTTTTCTAGTATGA
ACTTATGCACTTGCTAATTTTTTTTCATAAAAAATTGTGT
TTACAACTCCATTCAAAAGCAGTTTTTGGTGGTTTTTTTT
TTTTTTTTTTTTCTTCGAGACAGAGTTTTGCTCTTTTCAC
CTAGGCTGGAGTGCAATGGTGTGAACTTGGCTCACAGCAA
CCTAGCAACCTTCGCCTCCCAGGTTCAGCTGATTTTAAAA
TGGTAATTATGAAAACTTTTGAGATTTTTAACTAGATAAC
ATTATAATAACACCATTGATGTTGCTAATATTTGCCAGTG
AGCAGACGTAAAAAGATGGTTTAATGTTGACAATATCTTG
AACTCCTGCGAGAAAATAGTCAAGTTTCTCTGCTTTGCAG
TTGAATGTCTATGTGTTTTTCTCTGCAACTTGGCTGTGGA
CTGAAGAGCCACCATTATTCTTCCAGCCCAATAAAGGCAG
AAGAGTAACAATAAATCTAATATTTTAAATGTTTATCAAA
AGATAGTAAACATATTATTTCAGAATACTGAGATCAATAA
GTTGACCTACAAAAACAGCCAAACTGACAGTATTACTGAA
TAAAGAAAGGCCCAAACAGACAACTAGATACTTTTATTTT
GTAACCTCGGTATGCAAATGATAACTATAATCAGACCCTA
AATTACCAAGATGGGTGCTTATAATATGGAGAGTAGAAAA
AGTCATTTCACTTTTAGCTTCATTCTCTCAGAATAAAAGT
GTATAACACTTGAAGGAAAACAATTTCTGAAGCATAAAGA
GGTAAAGAGGTGCAATTTTTCAAAAAGATATCCAGTGTTC
AAAATCCAAGAGTGCAATATCAGGCTGGGTGCGGTGGCTT
ACGCCTGTAATCCCAGCACTTTGGGAGGCCATGGCGGGTG
GATCACCTGATGTCAGCAGTTCGAGACCAGCCTGGCCAAC
AGGGTGAAACCCTGACTCTACTAAAAACACAAAAATTAGC
CAGGCATGGTGGTGTGCAGCTGTAGTCCTAGCTACTTGGG
GGGCTGAGACAGGAGAATCGCTTGAACCTGGGAGGTGGAG
GTTGCAGTGAACGGAGATCATGCCACCTCACTCCAGCGTA
ACAGAATGAGATTCCATCTCAAAAAAAAAAAAAAGTGTAA
TATCGGTATACACAGATAATATACTGAATGAAACAAATAG
AATAATTTGAAGAGGTATCTTGATGAACAAGGAGTCATTA
GAAAGGTTGTATTCACGTCTTTGAAGGAAATTTCAATGTG
AGAAATTAGTACTTTGACTAAATTTAGTAAATTTAGTGCT
ATACTAAAAGTTTATGTGAGAATTTAGTACTTTGACTAAA
TTTAGTAAATTTAGTACTATACTAAAAGTTTATGTGAGAA
TTTAGTACTTTGACTAAATTTAGTAAATTTAGTACCATTT
TCTACGATACTAAAAGTACTATTTAGTATTGTACTATTTA
GTACTATACTAAAAGTTTATGTGAGAATTTAGTACTTTGA
CTAAATTTAGTAAATTTAGTACCATTCCATTTGCCTTTGT
AGATTTAAAATGTAAATGGCTTTCTCATATTAAAACGTCA
TTTTTCAAAACCCAGATAAACATAGTATATTGCAAGAGAA
TAATTATTTTCTTTATTAAAAAGAAATGCTGCTAAGTTTC
AAAAGACATAAATTATTTTATACTAATAATTACTAACATT
TTATTCATTAAAATATAAAGGTGAAAGATTTTAAAGTGAT
CTTTAAACGATTAACAACATGTTGATCTCTTTTTCTTCTT
TCTGTAAACCTTTTTGAGTCTTAAAAATACTAAACTATAC
AAGCAATATTAAATAGTACATAAACTTGGATTACAATATT
CAAATTTACTAGAATGTGGACACTGGAAAGAATGAAAATA
AACAGAAGCATAAAGCAGCAGATATAAAATTAAGAAAGCA
ACTAAGAGTGTTTAAAGTACATATTCATCTGTAGTCTAAT
GTCTACCATTAACAATGAGTCTTCTCAGTAAAACACAAAT
TGTTCATGAAGGGAAAAAGCATGTTGTATTACAGAATATT
CAACATAATTTTGTAAGTAACCACATTTTTCTGGACTCTT
TATTGGTTTTCTAGGATATGAACATGCACTTGCTAATTTT
TTTCATATCTACTTCTACGAGATTAAAAATTTTAACTTCC
ATACATAAGTGAGAACATGTAGTTATGTGGTGTTTATGTT
TCTATGCCAGGCTTATTTCACCTAACATAATGCCCTCCAC
TTGCATTCTTGTTGCCACAAATAACAGGATTTTGTTCTTT
ATTATGACTAAATAATATTCCATTATATATGTATGTCACA
TTTCTTTATCCATTCATCTGTTGATGGACACTTATGTTGA
TTCCATATCCTGGCTATTGTGAATAGTGCTGTAATAAACA
TGGGGGTGCAGGTAACTCTTTGATATACTGATTTTCTTTC
CTTTGGATATATACTGAAAACCATATGATTAAATTAATAA
ACACAATAAAAGCGTTTGGCAAAATTAAATATTCTTACAT
GACAAAAAACCTCTCAACAATTTAGTATAGAAAATATATG
CCTTAACACGGAAGGACATAAAGGACAAATCTACAGCTAA
GATCATACTGAATGTGGAAAAGGTGAAAGATTTTACTGTG
AACAAGAAAAAGATTTTACTGGAACAAGAAAAGGATGCCT
ATTTTCACCAATCATATTTCACATAGTGAAAGTCTTAGCC
AGGACAATTAGGTTAGAGAAAGAAATAAAGGACATCTGAA
TTGGAAAGGAGACAGTCAAATTGTCCCTGTTTAAAGACAA
TGTGATCTTATACACGGAAAAAAATAAGACTCTACCAAAA
GCTTCTTAGGGTGATAAATGAAATGAATAAAGTTGCAGGA
TATAAATCAACATACAAAAATCAGTAGCATTTCTATATAT
TGATAGTAAACTAGCTGAAACAAGAAATTAAGAAAGCAAT
TCCTTTTACAATAGTTACAAAAATGTACTTAGAAATAAAT
TTAACCAAGGAAGTAAAAGATTTCTACAACAAAAATGACA
AATATTAATGAAAGAAATTAAACACAAAAAAAGGAAAGAC
ATCCACATTTATAGATTGAAATAATATTCTTAAAATGACC
CACTATCCTATGTGATTTACAAATTTAGTACAATCACTAG
CTTGTATTTTTAAAAACACCTTTGCTGCATATTCTTAAGA
TATTCAATGACAATGCCTGGATTTAAGTTTGAGGTATTAT
TATATCTATTTTATATTGAGCACCATACAATGTTATCAGA
GATAACAGTTTTGATTGGTCCTAGGTCATACAGTAATATA
TACATTGTGATTTATAGACAAGCTATCTTTTAATACTCAG
GCATTTAGAAAGTTCATTTAGACAAAGTTATAAAAATTTG
CCTTCCATTCTGCCTATAACACCTAAAAATCCTAATTTAA
GAGGTAATAACATTTTTTATTTGATATACAATTTATCAAC
ACAATAAAAATCTAACAATTATCATGTGCAGAATGTGAAA
ATCTCATCAGATTAAGGAACACAAAGACATCTTTTTCATA
TTTTGAATGTAAAATTGTTTTGGAAACTGTCATTTTTAGA
AACAGTTAAAAACATTTTTTCATTAGTTTTTCATGTAAAA
TTGTGACAACCAGCATGAAATAAAGATCAAGTCAGTCATT
ATCATATCCATTACCTAAATCATGTATTATTTCTTTGCAG
TGAGAATATTCAAATATTCTTTTATTTTAGTTATTTGAAA
ACACACAATAAATTCCCGTTAACTACAGTCACCCAACAGT
GCTGTAGAGAACTAGAACTTCTTCCTTCTCTCCAGCTGTA
ATTTTGTATGTATTAACCACATTTTTCTTATACTCTTCTT
TCTCCTACTCTTTCCAGGATATGGTAACCAAAACTCTACT
GTTACCTACTTCTACGAGATTAAAAATTTTAACTTCCATA
CGTAAGTGAGAACATGTAGTTATGTGGTGTTTATGTTTCT
ATGCCAGGCTTATTTCACCTAACATAATGCCCTCCACTTG
CATTCTTGTTGCCACAAATAACAGGATTTTGTTCTTTATT
ATGACTAAATAATATTCCATTATATATGTATGTCACATTT
CTTTATCCATTCATCTGTTGATGGACACTTATGTTGATTC
CATATCTTGGCTATTGTGAATAGTGCTGTAATAAACATGG
GGGTGCAGGTAACTCTTTGATATACTGATTTTCTTTCCTT
TGGATATATACTGAAAACCATATGATTAAATTAATAAACA
CAATAAAAGCGTTTGGCAAAATTAAATATTCTTACATGAA
AAAAACCTCTCAACAATTTAGTATAGAAAATATATGCCTT
AACACAGAAGGACATAAAGGACAAACCTACAGCTAAGATC
ATACTGAATGTGGAAAAGGTGAAAGATTTTACTGTGAACA
AGAAAAAGATTTTACTGGAACAAGAAAAGGATGCCTATTT
TCACCAATCATATTTCACATAGTGAAAGTCTTAGCCAGGA
CAATTAGGTTAGAGAAAGAAATAAAGGACATCTGAATTGG
AAAAGAGACAGTCAAATTGTCCCTGTTTAAAGACAATGTG
ATCTTATACACAGAAAAAAATAAGACTACCAAAAGCTTCT
TAGGGTGATAAATGAAATCAATAAAGTTGCAGGATATAAA
TCAACATACGAAAATCAGTAGCATTTCTATATATCGATAG
TAAACTAGCTGAAACAAGAAATTAAGAAAGCAATTCCTTT
TACAATAGCTATAAAAATGTACTTAGAAATAAATTTAACC
AAGGAAGTAAAAGATTTCTACAACAAAAATGACAAATATT
AATGAAAGAAATTAAAGAAAACACAAAAAAGGAAAGACAT
CCACGTTTATAGATTGAAATAATTAATATTCTTAAAATGA
CCCACTATCCTATGTGATTTACAAATTTAGTACAATCACT
AGCTTGTATTTTTAAAAGCACCTTTGCTGCATATTCTTAA
GATATTCAATGACAATGCCTAGATTTAAGTGTAAGAGGTA
TTATTATATCTGATTTATATTGGGGACAATATAACGTTAT
CAGAGATAACAGTTTTGATTGGCCCTAGGTCATATAGTAA
TATATACATTGTGATTTATAGACAAGCTATCTTTTAATAC
TCAGGCATTTAGAAAGTCCATTTAGACAAAGTTATAAAAA
CTTGCCTTCCATTTTGCCTGTATCACCTAAAAATCCTAAT
TTAAGAGGTAATAACATTTTTTATTTGATATACAATTTAT
CAACACAATAAAAATCTAACAATTATCATGTGCAGAATGT
GAAAATCTCATCAGATTAAGGAACACAAAGACATCTTTTT
CATATTTCGAATGTAAAATTGTTTTGGAAACTGTCATTTT
TAGAAACAGTTAAAAACATTTTTTCATTAGTTTTTCATGT
AAAATTGTGACAACCAGCATGAAATAACTGTCATCACAGA
AGCATGGTATATTCGATTCCAAAACATATTCTGTGTAAGT
TTTAATATATTTATGTATTATTTATACTTAGATTGTAACC
CATAATGTACAGATATTATTTTTCCTTCAACTCTTAAGAA
TATTCTTAAATAATAAAATTAAAATTAATGAATTATAATT
TTTTTTGGTTGGGAAAATGAATAGACACACACGTGACAGT
GCATCACTTCACCTCATCATTTCATCTCATTTCATCATTT
CATCTCATCATTTTATCTCATCATTTCATCTCATCCCATC
TCATCTCATCATTTCATCATATCATCTCATCATTTCATCA
AATCTCATCTCATTTCCATTTCATTATTTCATTTCATTTC
ACTATTTCATTTCATCTAATTTCATTTCATTATTTCATTG
TGTCATTTCATATCATCTCATTTCATTTCATCTCATATTT
TTCATCTCATCATTTTTCATATCACTTTTCATCTCATTTC
ATCTCAATTCATTTCATCTCATCATTTCATCTCATTTCAT
CATTTCATCCTTTCATTTCAACATTTCATCTCATCATTTC
ATCTCATTTCATTATTTCATTTCATCTCATTTCATTATTT
CACCTAATTTCATTATTTCATCTCATCTCATTTCATCTCA
TCTCATTTCATCATTTCATCTCATTTTTCATCTCATCATT
TAATCTCATTTCAGCTCATCATTTCATCTCACCACATCTC
ATTTCATCATTTCATTTCAACATTTCATCATTTCATCTCA
TCATTTCATCTCATCTCATCTTTCAATTTCATTTCAATAT
CATTTCATTTCATCATTTCTTTTCATTTCATCTCATTTCA
TTATTTCATTTCATCTCATTTCATCTCATCATTTTTCATC
TCATCATTTTTCATCTCATCATCTCATCTCATCATTTCAT
CATTTCATTTCATCATTTCATCTCATTTCTTCTCATCATT
TCATCTCATCATTTTATCTCATTTCATCTCATCTCATTTC
AATTTCATTATTTCATTTCATTTCATTATTTCATTTCATT
TCACCTCATTTCATTTCATCTCATCATTTCATCTCATTTC
ATCTCATCATTTCATCTCATCCTTTTATCTCATCATTTCA
TCTCATCCTTTTATCTCATCATTTCATCTTATCATTTCAT
CTCATCATTTCCTCTCATTTCATCTCATTTCATCTCCTCA
TTTCATCTCATCATTTCCTCTCATCATTTCATCTCATCTC
ACCTCAGTATTTCATCATTTCATCTCATCATTTCTTCTTA
TTTCATCTCATCATTTTATCTCATCATTTCATGTCATGCC
ATCTCATCATTTTATCTCAGCATTTCATTTCAATTCAATT
TCCTTTCATTATTTCATTTCATCTCACTTCATTTCATCTC
ATTCATTTCATCTCATTTCATTACATCTCATCATTTCTTC
TCATCTCGTCTCATTTCAACATTTCATCTCATTTCATCTC
ATCATTTCATCTCATCTCACCTCATCTCATTTCATCTCAT
CTCATTTCATCGCATCATTTCATCTCATCATTTCATCATC
ATTTAATCCTTTCATTTCAACATTTCATCTCATCATTATT
TCATCTCATCTCAATTTCATTTCATTATTTCATTTCGTTA
CTTCATTTCATTTCACTTCATTTCATTTCATCTCATTTCA
TTTCATCTCATCATTTTATCTCATCATCTCATCTCATCAT
TCATCTCATCATCACATCTCATCATTTCATCTCATCATTT
CATCTCATCATTTCATCTCATCATTTCATACGAACTTTAA
AGTAGTTTTTTCCAATTCTGTGAAGAAAGTCACTGGTAGC
TTGATGGGGATGGCATTGAATCTATCAATTACCCTGGGCA
GTATGGCCATTTTCACGATATTGATTCTTCCAACCCATGA
GCATGGAATGTTCTTCCATTTGTTTGTATCCTCTTTTATT
TCGTTGAGCAGTGGTTTGTAGTTCTCCTTGAAGTCCTTCA
AGTCCCTTGTAACTTGGATTCCTAGGTATTTTATTCTCTT
TGAAGCAATTGTGAATGGGAGTTCACTCATGATTTGGCTC
TCTGTTTGTCTATGATTGGTGTACAAGAATGCTTGTGATT
TTTGTACATTGATTTTGTATCCTGAGACTTTGCTGAAGTT
GCTTATCAGCTTGAGGAGATTTTGGGCTGAGACAATGGGG
TTTTCTAGATATACAATCATGTCATCTGCAAACAGGGACA
GTTTGACTTCCTCTTTTGTTAATTGAATACCCTTTATTTC
CTTCTCCTGCCTGATTGCCCTGGCCAGAACTTCCAGCACT
ATGTTGAATAGGAGTGGTGACAGAGGGCATCCCTGTCTTG
TGCCAGTTTTCAAAGGGAATGCTTCCAGTTTTTGCCCATT
CAGTATGATATTGGTTGTGGGTTTGTCACAGATAGCTCTT
ATTATTTTGAGATACATCCCATCAATATCTAATTTATTGA
GAGTTTTTAGCATGAAGGGTGGTTGAATTTTGTCAAAGGC
CTTTTCTGCATCTATTGAGACAATCATGTGGTTTTTGTCT
TTGGTTCTGTTTATACAGACATAGATCAATGGAACAGAAC
AGAGCCCTCAGAAATAATGCTACATATCTACAACTATCTG
ATCTTTGACAAACCTGACAAAAACAAGCAATGGGGAAAGG
ATTCCCTATTTAATAAATGGTGCTGGGGAAACTGGCTAGC
CATATGTAGAAAGCTGAAATTGGATCCCTTCCTTACACCT
TATACAAAAATTAATTCAAGATGGATTAAAGACTTACATG
TTAGACCTAAAACCATAAAAACCCTAGAAGAAAACCTAGG
CAATACCATTCAGGACATAGGCATGGGCAAGGACTTCATG
TCTAAAACATCAAAAGCAAGCGCAACAAAAGCCAAAATTG
ACAAATGGGATCTCATTAAACTAAAGAGCTTGTGCACAGC
AAAAGAAACTACCATCAGAGTGAACAGGCAACCTACAAAA
TGGGAGAAAATTTTTGCAACCTACTCATCTGACAAAGGGC
TAATATCCAGAATCTACAATAAACTGAAATAAATTTATAA
GAGAAAAACAAAGAACCCCATCAAAAAGTGGGCAAATGAC
ATGAACAGACACTTCTCAAAAGAAGACATTTATGCAGCCA
AAAAACACATGAAAAAATGCTCATCATCACTTGCCATCAG
AGAAATGCAAATCAAAACCACAATGAGATACCATCTCACA
CCAGTTAGAATGGTGACCATTAAAAAGTCAGGAAACAACA
GGTGCTGGAGAGGATGTGGAGAAATAGGAACACTTTTACA
CTGTTGGTGGGACTGTAAACTAGTTCAACCATTGTGGAAG
TCAGTGTGGCGATTCCTCAGGGATCTAGAACTAGAAATAC
CATTTGACCCAGCCATCTCATTACTGGGTATATACCCGAA
GGACTATAAATCATGCTGCTATAAAGACACATGCACATGT
ATGTTTATTGCGGCACTATTCACAACAGCAAAGACTTGGA
ACCAACCCAAATGTCCAACAATGATAGACTGGATTAAGAA
AATGTGGCACATATACACCATGGAATACTATGCAGCCACA
AAAAGTGATGAGTTCATGTCCTTTGTAGGGACACGGATGA
AACTGGAAACCATCATTCTCAGTAAACTATCGCAAGGACA
AAAAACCAAACACCGCATGTTCTCACTCATAGGTGGGAAT
TGAACAATGAGGACACATGGACACAGGAAGGGGAACATCA
CACTCCAGGGACTGTTGTGGGCTGGGGGGAGGGAGGAGGG
ACAGCATTAGGAGATACACCTAATGCTAAATGACGAGTTA
ATGGGTGCAGCACACCAACATGGCAGATGGATACATATGT
AACAAACCTGCACATTGTGCACATGTACCCTAAAACTTAA
AATATAATAATAATAATAAAAAGAAAAAAAAAGAATCCCA
GGGACCTGCTATGTCTTTGTGAGGGTCAGTTTATGTGTCA
ACTTGCCTAGGACATAGTACCCAATTACTTAACCAAAAGA
ATAGTTTAGGTGTTCTTGTGAAGGTATTTTGTAGATGTAG
TTAGCATCTATAATCAAACAAATCTTTAGGCAGACTAAGG
AAAAAAGAGAGCAGATGTAAATAAATAAAATCAGAGATGA
AAAAGGAGACATTACAAGTGATACTGAAGAAATTCAAATG
ATCATTAGTGACTACTATGAGCAACTGTTTGCCAACAAAT
TGGAAAATATACAAGAAATGGACACATTCCTAGATACATA
CAACCGACCAAGATTGAACCAGGAAAAAAATCTAAGGCCC
GAACAGACCAATAACAAGCAGTGAGATCAAAGTTGTAATA
AAAAGTCAAGTATCTCAGTTAGAAAAGCCTGGAAACTGAT
TGTTTTAGTGCTGAATCCTACCAAATATTTTTAAAAGAAT
TAATACAAATTCTACTCCAAATACTCTGAAAAATAGAGGA
GGAGAGACTATTTCCAAACTCAATGTACAAGCCCAGTATT
ACCTGATACCAAAACCAGATAAAAACACATCAAAAAAAAG
AAAACTACTGAGCAGTATCTCTGATGAATATTGATGCAAA
AATCCTCAACAAATACTAACAAATTGAATTCAACAATACA
TGAAAATATTATACTTCATGACAAATAGGATTTATCCCTG
GGATTCAAGGATGGTTTACCATAAGCAAATCAATCAATGT
AATGCATCACATCAACAGAATGAAGGACAAAAATTGTTAT
TTCAATTGCTGCTGAAAAAGCATTTGATAAAGTTCAATAT
CCACTCATGATAGAAAAAACCCTCAAAAAATTGGGTATAG
AGGAAACGTACCTCAACATCATGAAAGCCATACACGAGAG
ACCCACAGCTAGTATCATACTGACTGGGGAAAAACTGAAA
GTCTTTCCTCTAAAATCTGGAACACGCAAGGATGCCNNNN
NNNNNNNNNNNNNNNNNNNNNNNNNNNNNNNNNNNNNNNN
NNNNNNNNNNNNNNNNNNNNNNNNNNNNNNNNNNNNNNNN
NNNNNNNNNNNNNNNNTAGAAGATAGACTCAGTTTTTGAG
GGTCAGAAATCTTAGAGCAGCTTAGCTGGGTGGTTCTGGC
TCAGGGTCTGTCTTAAGTTTGTAAATAATCTATCAATCAG
TGCTGTCATCATATGAAAGCACAACTGGCATATGAAAAAA
AAATTCTGTTTCTTTCTTTCTTTCTTTCTTTCTTTCTTTC
TTTCTTTCTTTCTTTCTTTCTTTCTTTCTTTCTTTCTTTC
TTCTTTCTTTCCTTTCTTTCTTTCCTTTCTTTCTTTCTTT
CTCTCTCTTTTTCTTTTCTTTCTTTCTTTTTCTTCCTTCC
TTCCTTCCTTCTTTCCTTCCTTTCTTTTCTTTCTCTTTCT
TTCTTTCTCTTTCTTTCTTCTTCTTTTCTTTTCTTTCTTT
TTTTTTTTTTTTGAGACAGGGTCTCACTTTGTTGCCCAGG
CTGGAGTGCAGTGGTTGCAATTTCCACTCACTGCAACCTC
TTCCTCCCAGTCTCAAGCAATCCTCCCACCTCAGCTTACT
GAGTAGCTGACACACCACCATGCCCAGCTAATGCTTTTGT
ATTTTTTGTAGGATAGCGTTTTGCTGTGTTGCCCAGGCTG
GTCTCAAACTCCTGGGCTCAAGTGATCCATCCGCCTCGGC
CTCCCAAGTGCTGGGATTACAGGAGTGAGTCACTGTGCCT
GGCCTGGAAAATTTATTTCTAAGCTCACTCATGTGGTTGT
TGGCAGGCTCCAGTTCCTCACTAGCTATTTGCTGCAGACC
TCAGTTCCTTGCCATGTGGACCTTTCCATGATGTGTCTTC
ATGCCATGGCAATCAACTTCCCCCAGAGTGAGGGGAGAAA
GAGAAAGAGAGAGAGCAACCAAGAGGAAAGCTACAGTGTT
TTTAATAACCTAATCTCAGAAGTGCCATACCGTCACTTCT
GCCATATTCTATTGATTACATAGACCAATCCTAGTACAAT
ATAAGAAGGTACTACAAGAGGGTTTGAATACCTAGTGGTA
GGGATGGGCAAAGGCCATCTTGGAGGCTAGCTACCTTATA
CTTATCATCATAGACGTCTGTTGGCTATTAGCTATTAGGC
ATGACTATCTAAAAGATGACTTAGCCATTCATCACTCAAC
CGTCACAGCAGTCATCTTTCAGATTGTCATGGCTAATAGC
ACGGTGATGCATACATGCAAACATCAATTTTATGCAGTGC
TATTGAACTTCTCAGAAAGGTAATATAAAGTCAGATTAGG
ATTTTCTTCAATAATGAATACTTGCAGGCTATAAATACAA
ACGTGGTGACCACTTTCTCCACCTTCTCTCTCCTTGCTGT
TCTGGTTAATGATAGTATGCAGACCTACTGGAAATGAAAT
CTGGTGCTCCTGCGAGACAGGCTATGGGTGGCCTCGGGAA
AGGACGCTGGTTGACTCAGGGTGGGGGATGAAACAGAGAC
TGTTAGCTAAATTAGTGCAATTAGTGCATGCTGTAAAGGC
TTAGACAGCATCTGCTCAGCGCCGAGCCCGCGTGGCAACT
GTGCGCTGGGACGTCTATGCAGACCACGGTGGCCCGCTGC
TCACTGCCTTCCCTCCTGGCCCAAGGAGCTCAAGGACTCC
CGGCTGTTCATTTACACAGAAGAGATGGTGTTGGGTTTGA
ATTATGCGCCCCTTCCCTGGCATTGGGGGACCTGGGTGAA
CTTGTCAGACTGTACATTTTGTCTTGTCACAGAGGAGGTT
GTGAGGGAAAGTGACTTGGTCCCCACTAAATTTGATGCTC
ACTGAGGAGAGCGTGGGCTCCCATCCTTGAAAGATGTTCT
GAGGGCCCTGCCTTTAATGATTTATTTTAAACTTAAAAAA
AAAAGTTTCTAGAAGCAGGTGGTTTTCTGTTCTCTGCACA
CCTCGGTCCTGGCAGGATTAAGTTGTCACTGGAACTGAGC
GTGTGCGCGGGTCCACACCAGGGAATTTTCCACTTTGCAG
AAGCAACTGCCAGTGTTATTGTTAAGGAGCTGTCACTGGC
CTACTATGACATGTTTGTGGTTGTAAGTGGCTCCTTTAAG
ACAGTGGGAAATGTGTGTGTGTGTTTTGCTAATGGTGTAA
ACTAGGGCCTGAAGCTCATTTCTCTTTAAGAAGAAAATCA
ACGTTGTACAAATACTGAGCTGTTGATCCACTCGGCAGTG
TTCATCCGGGGGGACCTCTAGCCCTTAACCCTCCTTGTCT
TGCATGCACATGCCTGGGACCTGCGCCCTGTGCCATGTGG
CCCAGCTGGGAGGTATCTGCCCGTGGAGGAGGGTGCGGGA
TCCACTCTCTCACCAGGTACTAAGTATTAAATACATGGGG
CTCCAACACTTACCAAACAGTGACCTTTGATCCAGTCCCT
AGAAGAAGTTGGGTGCTTCCTGGGATGAATGGGCAGGGCC
CGGCAGTATGGTGGCCTCAGACTTCTCAGCCCAGGGAATT
CACTTCCTCCTTTTTTTTGGGAAATGTTCTGACTGAAGTA
CCTTTCTTTCATTTTTAAAAAAAGAAATAGTGTTTTTCTA
AGGTGGCCACTAAGAAGAGAGAGGCCCCTTCTCAGAAGAC
CGGCTTTTCTGTCCATCGGAAGACCTAGTCTTTCCACAGC
TTTCAGCCCCTTTTTGACTCCCCATCCCCAGTCTGCTGTG
GTGAGGGAATCTTAGGACATCAGCACATGGTCCTTTGCCT
GGAGCTGTGTCTCTGGCTCTGGGCTGCCGGTTGCTGAACC
CTTACTTTGGCTGAGTCTGGCTGGGCACCTTACCTAAGCG
TCATGTTTAAGTTCCCTATGCCCCCCACAGAGGGTAGGGG
ACTCCCTTCCTTAGCAAATGATGAGGGGTGCAGAAGGTAA
AGTGAGGTGCCCGAGGACTTGGACCCTGGTGAATGCAAGG
ACTGGGCCCTGACCTGTTTCCAGGTGACCACTTTTAAGTG
TCGATTCTGAAACTTGGATCAGAGAAGCTGACGTATGGCC
AAGAGCTGGGGCTGTGGTTTTAGCAGATCTGGGCTTGACT
TCTGGTTCTGCCCATTTCCAGCCATGTGACCTTGGACAAG
TCCCTTTACTCCTCAGAGCCTCTGTATTCTGATAGTGACT
GTGGATTGTTGGGAGAATGGAGGGAAAGAGACAGGATGAG
CCACACCATGAGCTGGGTCACAAGGGACCGCCTGGGGACA
GTGAGCCTTCTCTGACTAGGTGGCTGGCTCCTCTCCTGAG
GGGGACCCCCCCCATTCTGGGGGAGGGAAAGTGAACAAGC
CCCACACTCACCCCCTACCCTGGAGATGGTGCCAGGGGCG
GGTGGTGTCCTAGAGGGATTTGCTCTCTAAGGAGAGGCTG
TCAGGAGGCCCCGTGCCCAGGGAGGGTTAAAATGACAGCG
TAATCTCTCACCCCTGTATCACCTCCTGCATCCTCGAGTC
CTGCCGTCCTTTAAGGCCCCGGCTCAGGTACCATCTCTTC
CACAAAGCCTCCCTGATCCCCCTAATCCCCGCCCAGAGCA
CCTTCCCTGTCCCTCAGTTCTCTGTCACCACAACTCCTTG
CATCCTCCTGACCTGCGGGGCAGACCCGCAACCTGTCATC
TGCTCTGGTGAGCACAGCGCAGTCTGGGTGGCCCCAGAAG
CGAGTGTTTGCTGATGCATCCAATGTGTAAAAAGCACTTG
CAACCCCCCACCTTGTTTCTCCTCCTCCCAGGGTAGTTTG
CCAGTTAGATCTAACGGACTCTTCGGTGGGATCTTGCATT
CCTTGACACACATGTGCGTGCACACACACACACACACACA
CACACACACACACACACACACACACACACACAGACCCCTT
GGTGAATGCCAGCTCATTGAAGTATTTGTCAGAAAGAGCA
GAGCTAGAAGGTCAGCCTACTTGGGGAAGCACAAAACATA
TAGACAGAGTCTCAAACACGGGAATGGATTGTGCTTCTCT
CATGTGTTTAATGAAGTGCCGGCTCTTTCTTTTCATAAGA
GTCAAAGCGCACAGAACTCTTCCTGGGAACTACAGGGATG
GGTGGGACGTTACTGTGTGTTTTTTGTTTGTTTGTTTGTT
TGTTTTTTGAGACAGAGTCTAGCTCTGTCACCCAGGCTGG
AGTGCAGTGGCACGATCTCGGCTCACTGCAAGCTCCTCCT
TCCGGGTTCACGCCAGTCTCCTGCCTCAGCCTCCTGAGTA
GCTGGGACTACAGGCACCTGCCACCACACCCAGCTAATTT
TTTTTGGTATTTTTAGTAGAGACATGGTTTCACGTGTTAG
CCAGGATGGTCGCGATCTCCTGACCTTGTGATCTGCCCAC
CTTGGCCTCCCAGAGTGGACTGTGGTTTTGTTTTTTGAAC
CCAAGATAAAAGATGGAGGCACAGAGGGAATAATGTTAGA
GCCACTTAGCTGCCTGACCTTGAGATAGTACACTTCTCTG
TGCCTCAATTTCCTTACCAGGAAAACAGAAATGACATCTT
CCCAGCGATGCTGGGGAATAAATACTACCCCTCCACACCC
CCACTGGTGTACAAGATCGAAATGAAAAAGCCGTCTCTTC
TCCAGCCCTTCTTGCATTCCAGGGTCATACCCAGGTGGCA
GACATGAGCTGGGACTTAGTAAAATAAGCTCAGGTATCAG
CACCACCCTCATTTGGGTCTGATGGCCTGGCCGTGACAGG
TTGAGGCTTTTGTTGTCTGTACGTGGCCCTTTTCAGGTCG
CTTGCTGAAGAACTCCTTTGACATCCACAGTGTCACTGGA
GCAGCAGGAGCTCAGCTGCCTTGTGTGGAGCCCAGGGCCC
GGGACAGGAAGGCATGATCAGATCACACAGTAGGTGGTTT
GCAGCCAGAGCTGGAATCCTGATCCTGGGACCCTCAGTGC
AGGACTCTTCTGTCTTAATAATCCCCAGGCCCAGGCGGTG
GTGGGTCCTATGGCAATCCTTTTTTAATATGGTTTGTGCC
ATGTCTCCACTGGGAGCGACCCCAAATTATCACAGCCTGC
CCCCTCCTGAGGCAGCAAAGAAGCTTTTTGTAGCTCGGGG
CATCTACTGTTGGACCCAGGGCCATCCATTGGTGCAGGGA
GGCACGTCCTTCCCTCCCCCCACACGATGGCCTCCTGACT
ATTTGAAGGCAGGGATCTCGTGTCACTCCTGTGTGTCATC
CAAACCTGTTTTTAACGTCAGCTGGTTCTGCCTCTTCATG
TAGCAACAGCTCTGTTTTCTCCAATCTGCACAATTAGAGC
CCCTGTTCTCCAAAACTGATTCTGTTCTGTGGTCTGCATA
TGAAACCAGGAATCCTCTTCCTGTCCCCTTCCCTTCTTTG
AACCCCAGTTCTGTCCGTCTTGGCCTTTCCATCTGGGTGA
TGACATTCCCCCGGTTGCTTCCATTCCTGATTTGTATCTT
TAGTTTGTTGATGCTGCTGAAATTCCCTCTGGGAAACCTG
GCCCCAGAGGGACCCGGGTTACTCTATAGTTTGCACAGAA
GCCCCTGTCTTGCTGAAACCAGTGCCAGCATCCCTCCCTC
CGTCCTTCCCCAGGCCACCAGACAGGCGTCACTTGGAGGC
TTCCTGTCTCACTTGCCCTCTGAATGTAGTCATCACAGGA
GTGCCCCAAGCTCCCCTAAGTGACCTCCATTTCCCAGCTT
TGAGCACATGGCTCCACCCTCAGTACACACCTCCCACCCC
CTGGTGTTTTGGGCCCTGGGCCATGCAGCCTGTGTTGAGT
TTCAGTCAAGGAAGTCATCTGCACATGCGGTTCTGCATGT
GGCCCCAAGCTGCTACACGCCAAGGTCTGAGTATTAAGGC
AGGGCAAGGAGGGGAGGGGATTTGCAGAACAAAGTACCAT
TTTGCAGCCTTGTAAAGCAGTCAGGAGGGGTTGGCCCACC
TGGCAGGAGTCCCACATTTCCCTCTGAGCATTTGTTTTTA
TTCAGTTTTCCAGGAGCTTCATGTGCGTAGAACTAATTTT
AAAGAGAGGGTTGGAGCGGGGGGTCTCAGGCTAGTTTGTG
AGCGAGGATAGCTGGGGTTCTTGAAATGAGGCCAGAAGGT
AGTATCTTGCAGGGAATGCCCCTGGACCATTGCTTCTTGA
AGGAAAAGCATGAACACTGTTGCCTACTCTGAGATACTTC
TCTCTCGGTGGGATGAGAGGCCTCTTGCTTCTGGAGTTTG
GGGTACTCTGGTGGTATTGGGATTTCTTGAGCGAGCATGA
GTGTGCCTGGCACAGGGTGAGGTGGGGCAGTAGATGTCCC
CCCGCTCCGCCATTGCCCAGAGCAGAAAGTTCCATTCCTT
AGCCTGGTTTCCAAGGCGCTTTCTCATGGAAGCACCTCTC
TGAGGCCCCCAGGTTTGAACCCTGCTTCTCCAGCCTGGAG
GTTAGAGGGGGAATATCCATCTCCTAGAGTGGGACTGGTG
GTGAGGTTTTCAGGTGTCCTTACGGAGTGGGATTGCAGGG
CTGGTGCTGAGGTTTTCAGGTGTCCTTATGGAGTGGGATT
GCGGGGCTGGTGGTGAGGTTTTCAGGTGTCCTTACGGAGT
GGGATTGCAGGGCTGGTGCTGAGGTTTTCAGGTGTCCTTA
TGGAGTGGGATTGTCGGGGATCTCTGGTTGCAGTGGCATG
TGTCTGTCCCATTGGAGCATGGATGGGGCGGAGGCAGGGG
CAGTCCCTGAGCCCCATGGCTGTGTACCCATCCTGGGATC
ATCAAGAAACCCTACTCTTTAGAGAGGGGGCTGTGGGATC
CGTCCTTCTCACAGGTCTCCCTGGCTGTGAACGGCAAACT
TCAGGCAGTGCTCTGAGAAAGTGCCTCGGGCTTTTCAAGT
TGACTGTAGGTTTAGGGGAGGCAGCTGGCTGGAACGGGCC
ACATCACCCTGTTTAAGGTCTCTTTGCTGTTTAGAACAGA
ATTTTAAATTAGCTTTATTTGTTGTTTTTGTTGTTGTTTT
TTAAAGTGCAAGTTACCAAACTGCATGGGTGGTTTGAGTC
GGCTTTCTTGAGTCCAAAAAGTGGATAAGCATTGGTGAGG
AAGGCCTGGGCGGTTAGAACCCAAATGTCAGCCACTGTTA
TCTGTGGGCTCAGATAACAGGTCTCTGGGTAGTGTTTAAT
CTTTGATCACAAAATGGCCTATAATGAACAGAGAAGAGTT
AAAACCCAGGTGCCCTGGAAAGAGGGTTGCTGTCCTGTTC
ATGGAAGAGCTGCTGTTTCCAGTCCCAGCTCCCCTTGGCG
TGTAGCCTTAGCTGGGGAGAGCAGCTTGGAAGAAGAGCCT
TAGTGGTCATCTCCTCTAACGCCATCATTGGATACATGGG
GAAACTGAGTCCCAGAACGACAAAGGGGCCTGTCCATGGG
CTCCCAGCTAGGAGATCTCTAGCTTCTGAATCCAATATTC
TTTTCTCTTTTCTTCCATGGGGGACTTCTAGCCCGTGCAC
CCACCGCAGCCCTGGCATGCTGTAGGCCTCAGTGAATAAC
GGGGGTTTTCAGGGGTTTTGGTTTTGTGTTGTTAGAGAAA
ACTCACGAGACGCTTTGCTGAGTGTCTTAATGGAGCTCCA
GCTCAAAGTTGGAAACCACAGAGGGAGGCCGATTCCTAGC
AGTCTGGAAAGGCCTGGCTCTAGACGGTCAGCTTTGAGCA
GGTCTCTGAATAATAAACGTAGTAAGCATGATCGGGCCAC
TGCACTCCAGCCTGGGGACCAGGTCTCTAATTATAATAAT
AATAATTTTTAAGTTTTTTTTTATAAAGTATAACTTACCC
ATATTCTAGATCCTGCTAATACACCTGCGTACAGCAGGTG
TATGCCTTGCGTTGTGCTGGGTCTCAGAGACGGGAGAAAC
AGCCCTTGCTGCTGTTGAGCTGCAGGAGGGTTGGTGCAGG
GATTCAGCGTAATGTTCATGGATGTGGTTGGGGGGAGGGT
ACCTTGGTTTAGATTTTGTGAGCAAGTTATTTCTGAGCCT
TTCCCAACCTCTTAACTCTTTTGTTGCCCTGTACCACTGG
TTGCTGCTTTTCGTTTTCTTCTTCACACTTTTCTGCCCTT
TTTAACGTTTTTTGTTATGAGCACATGTTTGCTTCATAAT
CAAAGAAGAACAGCAATAACTATCAAAATTCAAGGCACAA
ATTTAAGCACTGCAGGACGACTTAGTTTTGCTGCTTGAGA
AGCTTTAAATGATCAAGGCGTCTCCTAGCTTCCTGCCCCT
TAGTCGCTGCTAACATGGTCCTGGTTTTTTGTCCTCCTTC
ATTGGAGAACAGCAAAACTCCGTCTTCCACCCCACATTTC
AGAGAATTACACCGTGCATTTACTAGAACCATGGTGACCC
TGGCCATTGCTTTCAAAGAACCGCGGACCATCCACTACCT
GCAGTTCCTAGAACCACTGACTCACTCCTGATCTCACAGG
AAAACGACGTCTTAGAGTGAAGGAGCCTTATAAGTAAGGC
AACAGAGTACTCGTAGGTTCAAGTTTTCATTTAATTTTTT
TTTTAGGCCAGACACGATGGTTCACACTTGTAATGCCAGC
ACTTTTGGGGGGCTGAGGTGGCAGGATTGCTTGAGGGCAG
GAGTTCAAGACCAGCCTGGGCAACATAGTAAGACCTAATC
TCTACAAAAAATTTTAAAAATTAGCTGGGTATGGTGGTGT
GCACATGTGTTCCCAGCTACCTGAGAGGCTGAGGCAGGAG
GATCCCTTGAGCCTAGGAGTTTGGGGCCGTAGTAAGCCAT
GATCGGGCCACTGCACTCCAGCCTGGGGACCAGGTCTCTA
ATTATAATAATAATTTTTAATTTTTTTAAAAAAAGTTATA
ACTTACCCTTAGTCTAGATCCTCCATATATAAAAAATCAA
ATACCCAAATAGCAAAGGACATTAATGATTTGCCATAAAA
TTAGATCTACAAGTGGCCAGTGCAAACCATTTCAAAAGGT
AATGACCTAAGAGGTAACTCAGAATACCAAATACCAAAGG
GATACTAACTGCCGGATTAGCAGACACTGAGATTTAATGC
CTGTGATTTCATTGGTTAATAGACTGGGTGTGGTGGCTCA
TGCCTGTAATTCCAGCACTTTGGGAAGCCGAGATGGGAGG
ATCACATGAAACCAGCATGGGCAACATAGTGAGACCCTGT
CTCTAAAAACAAACAAACAAACAAACTGGTTAAATAATGG
TACATAAGAAGAATGAAATTGTTAAATGTAACACCAGTCT
CTGAAAGAACCTGAAGAAAATGTAGATGGGTGTTTACCTT
ACCCCATTTTTTAAAAAAGTTTTTTGCTCTTGTTGCTGAG
GAGTAATTGTTGGCTGTTAATCATAAAAAGTTGCCATTTT
CACAGAACCACTGACCGCAGAGAAACAGTAATGCAGCCAA
CAGTAATACAGCTAATGGATAAGCTGGTGATTCCCTCACG
AGACCCCATCTCAGATAGTGCCGGGCAGGGGTGAGGCAGT
GGCAAGGCAGGGGCCTGTGACCTCAGACCTGGGGGATGGG
GAGATATACAATCCTAATTTTTGGAGATGCTTGAAACTTG
TACACATTATAGGATGGTTGGCAGGATAGCTCTTACAGAG
AGGGCTATTTTTCTGTAGGCAGAATCATTTTGAAAAGTAA
CATGTGGCTTGCCCATTCTCTTCACCTGGGGTCTGCTCAA
CACCCACTGTATGCCCTGTACTTCTTTGTTTCTAGATTCA
CAGAGCTGTTCCAGCTTACAAAACAGCCCATTCTGTCACT
TTATTCCCCACAACCCTGGTGAAGAGGTGGGACAACATCT
ATCTCGTTTTTTACATGAAGCAAATTCAAAAAGTCTGAGT
GGCTTGCCCGCAGTCATCCCACTTACTAGTAGAGGTGACA
GTGCTGAAAACCAGGTGCATTTGATTCCAGGTCTGTTTGT
TCATTTTGTTGCATGCAGTATATTAGTGGGATTTGCACAT
TACCTCATTTCCTTTCATCAAAGTTGGAAGTTAGAGGTTC
TAGTTCCTTTTTTTTTTTTTTTTTTGAGATGGGGAGTTTT
GCTTTTGTCATCCAGGTTGGAGTGCAATGACGCAATCTTG
GCTCACTGCAACCTCTGCCTCCTGAGTTCAAGCGAATTCT
CCTGCCTCAGTCTCCCAAGTAGCTGGGATTGCAGGTGCCC
ACCACCACGTCCAGCTAATTTTTGTATTTTTAGTAGAGAC
GGGGTTTTGCCATTTTGGCCAGGCTGGTCTCAAACTCCTG
ACCTCAGGTGATCCACCCACCTTGGCCTCCCAGAGTGTTG
GGATTACAGGCATGAGCCACCACGCCCGGCCTCTGGTTCC
TACTTTACTGCCAATGAAAGGAAAGAGAGTGGCTTCTTGA
AGGTGGTGATGGGAGGCTGTGTTTCTAAGAGGAAAAGAAG
TGTTTTGTTTCCTGACCCCAAGGGGCTCACTCCTCTTCCA
GAGAATCAGTCAGAACCCTGGGAGATGATTGATGACCAAA
TTTCACTTTCTCAGTCATGGTGGGCTTTGGGGACCACCAA
GGTTAGAGGTGGCCTTCCTGTAGGAGGAGCCCCTGGAGGC
CTAGAATCAGTGGGAAGGAGCAGGGCCCAGTTCCAGGTAG
GACTGTCAGACCTGTGGCTTCCTCAGGGCTTGGGCCCAGA
TGTCTCAGCCTCATCCCCGCCTGTGTGAGCACGGGGCCAG
GCACAGACACGCCGACCACCTGAATAGGTTGCACACAGAT
CCTTTGGAAGGAGGCCAGGCTGGGGAGAGCAATGTCTGCT
CACCCCTGGAAGGCATTTGTTGAGGCAGATATACCAGGCA
AATGCCAGAACAGCTGCGTTTAAAGAGAAAAGGAATGATG
GTCCCCCCACTTCGTGAGGCCCCCCTCTCTCATGAGACAC
CTAGGACCCTGCAGGGCCAAGAACACGCTCTGCCCTCCGT
CACCCTCTCCAGCAGTGTTTCTCAGTTGGTCTGCTCATTT
ATTCATTGAGTCATGGATATTTATTGATCTTTTGCTCTAT
ATGACATGCCAGCCACTTGCAGAGGGCACAGAAATTTATA
AATCACTCGCCTGCCAAGAGCTTCTCAGAGTAGCTGGGCA
GACACGGCCCGGGGCCATATAATACCAGGAGCAGCCACTG
CACATTGGCCATGCACCCCTGCTCTGCACCGCAGGAGGTA
CCTTTGGTACTTTGTCTCAGGCTGCCCTTGCAGCCTCCCT
GAATGGTGGACATTGCTCCCCCATTTTATTATTATTATTA
ATATTATTATTATTATTATTATTACTTGAGATAGGGCTGA
ACCTTTTGGGCTCAAGTGATCCTCCGACCTCAACCTCCCT
AGTAAGTGGAACTACAGGCGTATGCCACCGCGCCCAGCTG
ATTTTTTATTTTTTGTAGAGACGGGGTCTCCCAATGTTGC
CCGCGCTGGTCTCGAACTCCTGGGCTCAAGTGATTCTCCA
GCCTCAACCTCCCAAAGTGCTGGGATTTTAGGTGTGAGCC
ACCACACCCGGCCCTCCCATTTTAGAGATGAGGAAAAAGA
GCCTCGGAATTCGTTGCTTGCTCAGTGGGGGCCGCACCTG
GGAATTGAGTCCAGGTCTGAGTGTATAAGCCCTACTTGTG
TCCAGTCAGTAGGAACATGACACTTCCCTGGGATGCTTGG
AGGGCTTTAAGTAGAAAGTGGCCTGTGAGGAAGGTCCACG
GGGAACGTGGACAGACAGGGAGAGCCAAGGCCAGCAGTCA
GAACTCTGTGTCTCTGGTTGTGGGTTTGGCCACTAACACT
CTGCCTTGTTGTCTCCACAGAGTGCAGCAGCTGCCCCGAG
CCCCGTGCTTGGCAACATTCCCCCCAACGATGGGATGCCA
GGAGGCCCCATCCCGCCAGGTTTCTTTCAGGTACGTGCGG
GGCCCGTGGGTCTTGTGCTCCACCTTGTATTCCAGGCCGA
GGCCCTGGGCAGGTGGGAGGGCGGGAGAGAAGTAAGTAGC
TCAGTTTGCCATGGTCTAAATACAGTTGCTTTATGCTGGT
TCAAATCCTTCCCTTCCCGTCCCTTTCACCAGTCCTTCTA
AAAGCTGAGAGGGAGAAAAAGATGGGAAAGCAGAAAGCTC
CTGCATTGCCTGCACTTCTGCTGGAGTTTGCTTTCTTCAT
GCCAGCTTCGTAGGCACGACCCAGTCTGCCCCTGGCCGGG
GAGGCGGTGGGGGCTACTTCCAGGCCACTGTGGAGCTTTC
TTTTAACAAAAGGCTTTACAAAATATCAGTAAATCGTTCT
TTGTTTCTGTTTTGTTGCTGCTGCTGTTGTCATTGTTTAC
TTTGCTTGTCCAAACTACAAACCTTAGGCGTAATCTTAAA
AAAACACAAAAACCCACCGTCTTGGCGGGTCTCAGAATCC
TTTCCCTCTGGTTAACCACTTGATTTTTTCCGAGTGTGAT
CACAGACAGCATCCCACAAGCATCTGTGCTCGTGCTCTGC
CCGCCACAGGCAGGAACAGATCCCACGTGGGTCGAGAGTC
TGGCCTTCTCCAAGAGACACCTTGTTCGGCTTTTTCTGGG
GTGTGTGAAATCGGGCTTTCTGTTTCACCAGGTTGGGCGC
GGCTGCCACCCTCTCTGCGCCGCCTCCTCTGTCTCTACCT
TCTCCCCGGCGGTTCATGTGTTTTAAGCCAACTTGAGACT
GGGGAATGCCATCTTAGAGAGGTACAGCGTGCAGGGCTGT
AAGGATCTTTTATGATGACACTCTCGCTCATAACATCTCT
CGTTCTTTCAAGCCTGTCGGCAGCTGAGTTTGAGAATCTG
CCCGAGTTCTCCACACCTTTTGAAAGATTGGCACTCCCAG
ATAAGAACATGGAAAGCTGTTGTGTGGAAAAGGAGGCAGA
AATTTCCTCTGTGCAGCCCTAGAATTCAGAACTCGGACCA
GTGAGGCAAAGTCCAAGGACACTTTTGCTTGGTATAGGCC
AGAATTTAGCACCCGTGCTCACCCCACATCAAGGCAGGGG
GCTCTCTGGCCCTAGAGGCATCTGAGCAAAGACCTGACAA
ACGTCTCCTAGGGATGTTAAAGGGGTTTCCCTCTAGGTGA
GAGATGACCTGGAAGATGATTCTACTTGGCAAGATTTTGT
ATTTCAGTTGGTGTTAACTCCTGAGAGAAGAGGGCTGGGA
CGTGCTGCTCACCAGCTAAGAAGGACGGCAGTGAAATTCA
GGTGTTCCCCAAACACAGAAGTGGTAGGTCACATGATGGT
GGTGGGAGGAGAGAGAGGGACGCAGGATGGCCATCTGGGG
CATTGGATGGCCACACGTGGATCTGTATGCATTCCCAGAA
CACTGCCAAAGCCGGAGCCTTGTACAAGGGGCGGAGATGA
GTGTAGCCCCAGAAATAGGTGTGTGAGCTTCAGGTTGAAC
TGGACCAGGCATTGCCAGGGTCTCAGCTTGGGGCAAGGCT
GCAGACATGTTGAAGATGGGTTGAGAGTTAGACCTTAAAA
TACTGGAAAGCCATGGACCCAAGAAAGGCAGGAGCCAGAG
GGGCTGCTGTCCTTCTCCCAGGGAGGAAATCCAAGGGGCC
AGCGACAGGCTCATCCTCACCAAGGCAGGCACCTTCCTGG
CTGCTGCAGATGGCGCCCCACACCCATCAGTGGGCCTTTC
CCACTGGCGTTCTGTCCAGTTGGGAATTCTTTCTAGGCTC
ACATGCCATGGATGCTCTTGATACAGTGCAGGTGTGGCTT
CCCTGTCTGGTGGACCCACCCAGGTACCATGCCTCATCTG
TGTGCATCCTGATTGAGGCTGCTTGCTGGCATCTGGGTGT
CCGGTGCAGATTAGACCACTGTGGTAGAAAGAAGTAGACA
ACACCCAGTTGAATGTTTTAAAAATAGGCCATTGACTTCT
ATTTTGTCCTGAGTCTAGGACAAGGCTCAGGTCTGCCTGA
TACGTGGGCAGCTCCCAACTTCCTGCTTTGGTATAATCGT
CCATGGCTAAGGCCTAATTTCAGACATACTTCTTGGTCCC
TCCCCTGTGATGTTTGGGGTGTGTGGTCAGAAAGCCAAGA
CTGATTCCTGTCCTTATTTAGCCATTACTAGCCACCATCA
AACAGAGGTAACTTTTGGACCTTCTTGACTTGAGGTCAGC
TCTGTTTCCCAGGCATGGTGAGCCATCAAGAGCTGACTGG
GTCATCCAGCAGACAGCAGAGAGCAATTTCTTGGCCTCTC
TGCCTCCTGGGTGACATTGGGTGATTCCTTTCTTTCACTT
CCCGGCATCATTTCCCCATCAGTCAGATGCAGGAGGATGG
GCTAGGCCAGGTACCTGGCCTGGTCCTTCCCGGCCATGAT
GCTGAACCGCTCAGGCTCGGACACTGCCAAGTGGAAAGGG
TATCTCTCTGGCTGCCCATTTCAGGAGTAGGCCTGCTTAC
AACAGGAATATTAGCTATTGATTGCTGGCCCTGCCCCTCA
CTAGTATTGCAGCCAGCCAGTCTGATATTAGAAGGGAAAT
AGAGATGGTATTGAGGATTTTATCTGCTACCAACAATTGC
ACTCTTTTCCCTGCTTGGCCAAGGCCTGCGTAGGAAGCTC
TGCTGCAGGAAGGCTTCGCACCAGGGAGTCGGCTTGGGAT
GGCTGAGCCAGCGATGGCCAGACCCTGGCCTAGGGTGGCC
AGCCCAGTTTTCAGGTCAGGACTTCACCTCTAGCTGGTCC
CAAATGTAGAAGCCCCAGGCCTCCAGGGTTGGGTGGGAGA
GAGCAGCTGCCCACCTCCATCCCAGCCCGTCGGTGTCGGT
AAGCAACATGGGGCCTTGCTTCTGCAGGCCTGTGACTGCC
AGGCTTCTGCTTCTGGGGTTAGAAGTTTTGGCCATCCACA
CATGAGGGTCTGCCATCAGCTTTTTCTTCTTCCACGTCCA
GGTTTCCAAGGCAGGCAGTACCTGTCTGGTCCCATGGCAT
GAGATGTCTCTGGTAGCAAGTTAAGGGCTGGCAGGGAGGT
GGCTTGCAAACTGACCTGACCACACCTTAAAAAAAAAAAA
AAACCGCCCTAATATTGGCATCCCCAGCACCTGGCATATA
CTAAGGACCCAGTAAATGTTTGAACTGAGTTTATTTGTAT
TGCTCACATTACAGGACAGGAGCCCAGGCAGCCCCAAAGC
CCTAGATCCAACATTCTAATCAGGGAGGGCCTAACAGGAA
GCTGGCTTGGAAGTTCAGGAGTGGTATTCTGGTGTTTTGC
AGCAGGGAAGGACAAAGAGGACTTGGCCGCATACTTGCTG
CCTGACCTTGGGCAAGTTGCTCCCCATCTCTGGACCCTAG
TTTTCTCACCAGTAGATAGAGCAGGCTGGACCAGGTGGTC
TCTGAGGGCCTTTCCAACTTTGATTTTCTGCTTTGGATCC
AGATGGATTTTACATAATCAAGCAGTGGCATTTTTTTTTT
CCATGCAGCTTAGCTCGGTTGGGCTGCACATGTGGCAAAA
CCAGCTTGGCTTTGGCCAGCCTCACTGATCTGGGTGGGTT
CCCTAGTTCCTTGGTCCTTAAGGGGGGCGCTGTCCAGTAA
GAATTTCTAAGTTCCTTGGCCCTAAGGTGGTGGTCCTAAG
GAGGGCACTGTCCAGTAAGGATTTCTAAGTCCAAAACGGG
ACTCACAGGAGGTCAGGGGTCATGGAGAACTGAGCACTGG
GTACAGGCTGTTTTTCTTCTTGTTTTGTTTTTAAATTCCA
CTAGTTGTTTTCAGTTACACAGTGTTTTTAAACATGCAAC
TTACTTTCATTTTCATCACAGTGTTTCTGCAGAGAAGGCA
TGCAGATTGGGAAAGTGAGACTCAGAAAGGTAAGTGACTT
GCCCAAAGTTAACCAGGGGCTGTAATCAGAGTCTAAACCC
AGCTTTCCCAGTTCCTCATGGGGTGCTCTTCCACAAACAC
TCCAAAGTCCAAATGTAGATACACATTTGATTGGATGGCG
GAAGCAGGGAGAGTAGAGAATTAGATAAAAGGAGGGAGAG
ACCGAAAAGAGATAGAGAAACCATAACTCTTATCTAAAGA
AGTAGCAAATAAGTTTCCATTCAAATGCCAGCTCTGCTTG
ATGTGTGGTGCCTGCCGAGAACACCATGAGAATGATTCTG
AAGCTGTGTGTCCAGGTTCAACAGATAGTGACTGGCAATG
TCTACCATGAACGTGAATTTGTCAGTGGTGTTACACATCC
TATTTGCCATCCCTGATGTAGTCCAATCCTCTCATTTATA
GATGGGGAAATGAAGTCACAGAAGGAGAAAGGACTGTGGT
TATGACTGTCATTGGCCATCTTTGATATGCAAGGCATGGG
GCTTGGTTCCAGGCTCGAACTGAATCAACCACAGTCTGCC
CACAGGAGCAGCCAGCCTAGCAGAGAGACTGACAGGCAAC
CCATCCCCTGTGGCAGGACAGAGGAGAGGCCTGCCTGCCA
AGGTGAGAAATCAGGAGGGCATTCCTGGAGGCAGTGCAGC
CCTGGCCGAGATGGCGTCTAGAATGAGGTGGTTGACAGGT
GCTCAGCGGGGGATGAGGCTGGAGAGGTTGCCCAGCAATT
GTTGAAGGTCCTTGTTGAGTGTGGGCTTGATCCGGTGGGC
AGTGGGAAGCCAGGGCAGCACTCTGGGCTGGATAATGTCT
TGGCCAGATCTGTGTTCCATAACAGTTACTCTGCAATTTT
TCAAGTGGCTTCATGGAGATGGGGACTTGGGCAGTGTGGC
CAATGCTCAGGAAGTAGCTGACCACTTTTTTTTTTTTTTT
GAGACACAGTCTCACTCTGTCACCCACGCTGGAGGGCAGT
GGTGATCTCACCTCACTGCAACCTCCGCCTCCTGGGTTCA
GGTGATTCTCCTGCCTTAGCCTCCTGAGTAGCTGGGATTA
CAGGCACTTGCCACCACGCCCAGCTAATTTTTGTATTTTT
AGTAGAGACGGGGTTTCACCATGTTGGCCAGGCCGGTCTC
AAACTCCTGACATCCAGTGATCCACCCACCTCAGCCTCCT
CAGGCTGGGATTACAGGCCCGAGCCACCACGCCTGGCCGG
GAAGTAGCTGACCATCTTGATGATGGATGCTGTGTGACAG
AGACCCAGCAGAGGTCACAGGGTTAAAGACTGCCTTCTCT
GGAAAAGTCCTGGAGGAGGGGTCCCAGCTCCTGTTGCCAA
AAGCTTAGCTCATCCTGCTTTGAACATCTAGATGCTTGCC
ACCTTGGTGAAGGATAGTAGGGACTTGCCACCTTGGTGAA
GGGTAGTAGGGAGTATTTGACACATCCCCTTTCCATTGAG
TCCTCATTCCTGCCAGCCAGGCCCACCAGCCTTAGAAAGA
TGTTGAGGTTCCTAGAGAACTCTTCCCATTGGTTATGGGG
AGAGAATGAGAAAGAGCAAACAATGTGTGTAGCCCAAGAG
CCAGAGATACGACCCAGACAATAAGAGGGGAGAGCAACAC
GCATGACCCAAAATCTTTCCTCATCTCCTGCAGAAGTAGC
TGAGGTTTCTCTGGGAGAAGGGCAGCCTCCTGAGGGTTCT
GATGACTGTCTTGAAGTATCTGAAGCTCTGTTACGGAGAA
CCTGCCATGTACTCAGACATGCCCCTGTGAGCCCTCAGCC
CCAGATTCCAAGTCCTTGAGAGAAGAGAAAAGGGAAGCCG
ATTTGAGTCATTGTATGGAAGACATTTCTGTCATCTGCCA
AATTAATGATGAAGTGGTGAGCTGTTTGACAGTGGTGGTA
ACTAAGCAGTGGCAGGATGCCCAGTGGAGACCTTGGGCAC
TGTGAGCTGTGGGGTGGGTGATGTGTTCACAGGGAGGGTC
AAAGCCCAGTAAATGAGAACATACCCCTGGCAGCAACTGG
GGCAGTTCCCAAAAGCTGAGCCAAATGCTATCCATTTCCT
GCCCTGCTCTCCAGCGGGAAGCAGGAGCCAGCAGAGGGAG
CGGACATTCCTCCTGCCAGAAAGCTGCTGCGGCAGGAAAG
CCCTCTCTGTGCTGACGAGGACAAGTTTGTGACAAGGGGA
GACTCGGGAAGAATTAAACCACCTTGTTTGTTTTTGGTTT
CCAAAGCCTGTTACTAGTGGAAGCTTGGTGGCGGGGCGCT
GGCGTCCCCACCCATCTGACAGATGGTGAAGTGAAGGCAG
GGCAAGGGAAGGAGCTGAGTCCCGATCATGTGAGACCCGG
ACGGGCTTGCTTGGTCGTCCCTTAGCCCCTCGGTCAGACA
TGGTGTGTAAGGGCAGGGACCTGTCAGCCACCCAAGAGGC
AGCCATGGACCCTGCCCTCAAGGGGCTCGTAGTCTGGTGG
AGGGAGTAGGCAGTGACTGAGTGCCAGGCTGGAGAGGTTG
ACAGGAAGAATGCTGTTGGGGCCAGGTGCAGGGCACAGCC
AGCATGGCTTGCCTGGGGAAGCCTCTCCGAGGGGCTGACA
TTTGGGCTGAGGAGGAGGAGGCAGTTGGCAGTGAATAGAG
GTTGGGGAGCGTGCCAGGTGAGAGGGAGCCTGTGCCAGGA
TGTGATGTGATGGGCAAGTTTGGGGTGGCAGGGGCCTGGA
CTGCAGGCTGGGGTGTGGGGATGGAGCCAGGAATAGACAC
AGGAAGGACTTAAAGTCGGGGAGAGCCATGGAAGCTTCCT
AATAAGGGGAGCAACGCGATCCCAGGAAGAGGTTCCATGG
CCTGGAGGGGCTGGGCCCTTGGCTGGCTGGCCAGTGTGGA
GTCCAGCTGCAGTCCCCTCTGGAGGTGGCCATGGCCCGAG
CAGGAGTGGCGGCTGGGTGAGACTGAGGGCAGCTTTCCTG
CCTGTGACTGGTGGCCTCTAGTGGATGTTGGAGCCTAAAG
GAGGCCCAGCTTACTGCCCTCATAGGTTGGGGCAGAAGGC
AGGTGTGGTGGTGAGAAGCCGAGGCTGGTGCCTGCTATCT
TAGCAGACCCCTTACCTGGGGCTGCCCAGCCTAGCCCTCC
CCACCCACCCCAGCCAGTGTTCTCAGGCCCGAGAGTAGAA
CTGTCTGACGCCCTCTCATGTTAATAGTTGCTGGTGCAAG
CACTGTCTAAGTTAGAAAAGCTGTTCCCTGCTGCGATTTC
ATTTGACTCTATGAGATAGTCCTAAGAACCGATAGCATTC
CCACTGTATAGATGAGAAACTGAGGCTCATATTGGCCAGT
TGCTCAGGAAGACAGGCCTGGGTGGGGCGGTGGGATCCGC
AGCTTCTTGATAACTGCCTGTCTGTTGGGGAATAAAACCC
CCTCCCCATTCTGAGCCTCACCTGGCCCTGTCTGCTTCCC
TGCAGGTGGGGAGTATGTCCGATAGATGTGGCCTCCTATT
GGGGAGGAGGACAGAGGTGCTGTGTCAGGGGTGGTTATGT
TCGCTCCTCCAGGGGACAGAAGCACCACCCCCTCCAGCTC
CTCCGCCCTACTGTCCGCCTCCAGACTGACAGAAGGCAGG
GTCACCTCTGCTGAGAAGGATTAGAGAGGAGGCGGGGCGC
CCCAACTGCTGGACTCCACGCCACAGTTGGAGATAGGGAA
CCACTGGTCTTCCCCACGCCCAGACCCCAACTATTCCAAA
CTGGCTTGGCTCTGGGAGCGGCAGCCCCTCCTCTGGTTAC
TGTGATGAAGTCCCCTGTCCTGGGAGTGGGACACTCTGGT
TGGAGTCCAGCCCTGCTGCCAAATCCCTGTGTGTCCTTGG
GGAGCCAGCCTTCCCTCTCTTGGCCTTAGCTTGCTCCTCT
GTCCAGTGGGGGGGTGCTGGCCACTCGGAAGCACATGGGT
CTGGGCTGGTCCTGCCCTCCACAATCTCCTGGCCAGTGAA
AAGAGGCCTGGGGCAGAGGAGAGGGAAGAAAGCCTTTTTT
TGCTTGCCAACACCTCCCCTGCAAAGGTCAGGCTGTGCTC
CCGTCCCTGCCCGGCAGCCAGCCTGGTGCCTAACGTCTGC
CCAGCGGCAGATGACCTGCACTGGGGCTCCTAGCAACAGT
GGACAAAAGGTTACTCCTGATGTTCCAGGCTGCCTCGGCG
GCAGCTGACTCAGCCCAGTCGCCCTCCCTCTTAAATAGGA
AAAAAAGTTGTGGCCCTGACTTGTGTGCATGCCTGTGTGC
ACGCATGTGGACATGTTTGTGTCTGCACACTTGAGCTGCC
TCTCCCTCCCCCTCTGAAAAACATGAACTCCCCATGTAGC
ACCGTAACTCTCACTGATGAGATGGAAAGTTGAACATAAA
CCAATGCCGCCCAGTTAGCTATGAATCAGCAGGCAGCGCC
TGGGAGATTTGCTCGGTAACAAAGCACCCAGTGGCTGCCT
GGGCCTCGACTGCCCCTAATGCAGAGCCAGCCCCATGCCA
CGGAGCCCAGCTGGGCTACACACCACCTCCTCCTGGCCTC
CCAAGCCCGGGATGGTACTCTCATTCCTCTCTTCAACCTT
TTGAGGGAGGGAATGGGGAAGGAGTCTCTGGCGTCTTGGA
CTTGAGAGGCCTGGGCTCTGTTCTTGCTGCTACTCCTGGT
GAAGCCCTCACTGGAGCTGTAAACTGACTCCCAAATCTCT
GGCTTCTGTGGATCTGATACTGGAAGGATGGGTGTCAGTA
GCTGCCTTCACTTCATGCTTATTAAGAGCTTGGGCTGGTT
TATCGTTTCTCCTTTGGACCTGAGTTTTTACTTTGCGTTT
TCTTAGAATGGAGTGATTTTTCCCTGTGCCTGGAAGCTGC
TCTGCCACAGGTCTGCAGCTCTCCCAGCACGGTGCTGTGG
CTGCTCGCCCTGCCCGCACGAGGTCCTTCTGCCCCTCATA
GGAGGACAGGAGTAGAGATCCCTGCGGGGCTGGAGAGTAT
TTTTGTTTTGTCTCTTCATAGCTGACTGAGGGGTGGACTC
TCTTTTGCTCCTGTCCCCACCTACCTTCTCAGGAAATTGC
ACTGAGGTTTTTCTCCTTTTTTTTTAAAAAAAAAAAGGTC
AAATTCCTTAGCTCTTGTAGCAGAAGAGGTTTGAGGAAGA
GAATTCCAGCAGAATCCTGTAATAACATGCCTCGGCATGA
CATGGATCAGGATAGACCCCCTGAGTAAGCTCACGCCACA
GTGGGAGGAACCTGCCCTTCACGGGAGTCTGGGCTGGGCT
CTGGGTCCAGGCACTGCCCTGGGGGTCAGAGGCCATTCCA
GCATCTAGCTCAGTGTAAGGCACTGTTCTAAGTGCAGGGA
CCCACAGTATGGGGTCAGGTTCTTGTCCTGTTTCTGCCTA
AGTTAACTCCCAGGCAGCCTCTCCCTGAAACACTCCCTCT
CCGAAAGAAGGCTTTAGAATCCATGAAGCTCCTGGGCCAG
GCCTACCTGTGAGCCTGCAAACTTTTCTCTCAGAAAAGCC
CCATCTCAGGCCAGGCATGGTGGCTCACACCTGTAATCCC
AGCACTTTGGAGGTCGAGGTGGGTGGATCACCTGAGGTTG
GGAGTTCAAGACCAGCCTGACCAACATGGTGAAACCTCAT
CTGTATTGAAAATTGAAAAATTAGCCAGGCATGGTGGCAG
GTGACTGTAATCCCATCTACTTGGGAGGCTGAGGTAGGAG
AATCGCTTGAACCCGGGAGGCAGAGGTTGCAGTGAGCTAA
AATCACATCATTGCACGCCAGCCGAGACGACAGAGCAAGA
CTCTGTCTCAAAAAAAAAAAAAGAGAAAGAAAAGCCCCGT
CTCCTGTTTCTTGCTCAAGACCAAATGGTGGGCAAGAGAC
TGGGACATGGTGGGGTACAGGGGCACACGCTTCATGAAGT
GCCAGGTCTGTATGCAGCACAGGCATGGGGATGGGAGGGC
ACCCAGCTCGGTGTCGGGGAGGACACAGAGTGGCTGTGAG
TAGGGTCTTTGGAGCACGATGGCCCTGCACTTGGCTGGCA
GTGAGATCCTGGCAGTGACCCAGCCTCTTCAGGCACTGTT
TCCTCAGCTGTGCTGTAGGAACAATCACGCAGCAAATCAT
ACCGTGTCCTTTTTGGAGCTCTGGTGAGGATTGACTATAC
ATGTAAACCTATATTCAGGCCACACGTGGTGGCTTACACT
TGCAAATCCCAGCACTTTGAGAGGACGAGGCAGGAGGATC
GCTTGCGGCCAGTTTGAAATCAGCCTGGGCAACATAGACC
CTGTCTCTACAAAAGAAAAATTAAAAAATTAGTGAGGCTT
GGTTGCATAGGCTTGTAGTCCCAGCTACTCTGGAGGCTGA
GGTGGGAGGATGGCTTGAGCCCTGGAGATTGATACTGCAG
TGAGCCTCGATCACACCACTGCACTCCAGCCTGGGTAACA
CAGCAAGACCCTGTCTCAAAATAAACTCAAAAATCTATAT
TTACGTCAGTAATGGTTTATTACTGCTGTGGAAAGATGAC
TGGGCTTTAGGATCCGTGTTGACCAGCAGCAGAGCCTGGA
GCTCCCAGTGTGCCAGTCAGCTCATCTGTCCCTTCTGTCT
TGGACGGGGAGGTGCTGGGTCCCATCCCTCCTTCACCTTC
TGTGAAGGTGGTCCGTGCTTCCTGGTGGCCTCTAGTGTCA
CGCAGCCTGGGTGGGCACATGGCTTCCCTCGAGAAAGTCA
GTTTACCTCTCTGAACCTCAGTTGCTTCATCTGGTAATTG
GGGGCGATGATAGCCCTGACCTCTTAGGTCGGCTGCGAGA
ATGCCATGAGATGATGTGTATGAAGCCCCACCTGGTGTCT
GTGCTGGGTTGGCTCTTGAGACCTTAGAGTTGTTGTAGGC
ATGTCTGGGACTGTTCTTTTCTAGAGGCCCAGGTCTTTCA
GTTTACCCAAGAGCAAGAGCTGCCTCAGGGTTTCTCCTCT
TTCCAGGAGGGAGTCTTAGGGGCATGGCACAGCCTTAGTG
ACATTGATGTGTGGAAGAGGTTCTGGGTATTTTTGAGATC
TGTTAGCTTTTTAGTGTTTAACCCTTCAGTTTGACCAACA
TATTCAGCATGCCCAAGCACCAGGCCCTATTTGGCCGTTT
AACATGTTACCTCTCTTCATCTTGTCCACCTGATTTACCT
CTCTTAGCCCTGGCCACCTTGACTCCTAATGCCCTGCTCC
ACCGCACAGGAGCTGCCAGGGGAGGTCGAGGCTGGGAGGC
AGGTGTTGTGTGTCTGGGAGCCTCTGATTCTTTTCCCCCC
AGACTTGCTACCATGAGTTTGATGGAGACCAATTCTGACC
TGGGGAGCTGGGTCTTCACCTGTGTGCCTGTGTTCTGTCA
CTGGTGAATTTCACCTGAGTATCATTTGAGTTTGTGTTCC
CCACCTGTAAAACAGAAGCAACTCTCCCTGGTTCATCAGC
TATGCCTTGTACCAGCGCAAGGTGTGTGGTCAGAATGAAT
GGCAGATGGGAAATCCAACAAGTGCTCCTTCCCAGAGGCT
GGCATCTGGTCATTCCTTCCTTCAGCACACATTTATAAGC
CTTGGCTTTCTGTCCAGCCCCGCTGGGCTCCCAGGGTTGG
GACGTAGGGCAGCCTCTGGCCCCTGTGATCATAGTCCACA
GGGCAGACCTAGGCTAGGCTGACCAAAGGTGAGCATGTGG
CTCGTTCTCCTCTGTGAGGTGCTCTTCCTATCAGTGGTGC
CCCTTCATTAGAAGAATGAAGTCAGAGCTCTTCGTGGTCT
AGCCCTGCTATCCTCACCCCACTGATGGACCAGCTATTGT
TCCACATGGCAAGCACTAGAGCTCCTGGCTCTCAGACCTG
GCCTTTGCCCCTCCATCAGTCTGCTGGGGATTGTTCTACA
GGCTGCAGCCTTCTCCTCTCCCCTTCTTGAAGCTTCTTCC
CTCTCAGGTCACTTTTATTCAAGAAGACTTTGACAAAGTC
TTGCCCTTTCCTTTGCTCAAGGTCAAAAAAGTTATGCCCA
ACATGCATACCTAGTTAAATTCCTCTCCACTAGATTAATT
GTAGTAGTCAACCCCGAGGAACTTACTCTGGAGTTGAAGG
GGTCCAAGAGCTTAGAAACTTCAGTCTGTTTTGGGAAGTA
GCTTTACCTTCCTGGACTACAGCGTGCCCACCTATAAATG
CAACAGTGTTAGTGTGGTTGTGAGAGTCCAGTGGTGAGCA
GAAGAGACCTGGCCCCTGTCTTCTGGGCCCTCAAGGGCGT
TGGGGGCAAAAGAAATGGGGGACTACTTCTAGGGCCAGAT
GACTCTGGTGAAGTTTGCTGAAGAGCACCCAGCATCAGGT
GGGGTTTCTCTTGTTGAGGGGCATGCTTCCAACCCCAAGA
GCAGCTCAGATTAGTAGGCAAGAGGGGTAGCTCCCTGGGC
TAATAAGGAAGGCTGTGTGGGGTAATAAGGAGGGCTGAGC
CAAAGAAAGGAGGTTCCTGAAGGATTCCACGAGGTGGGGC
AGATTCTGAGCCACAGCTTGGTGTATTAACAGCTACCCTT
GGTAAGGGCTGAACTAAGTACTTGACTCCTGATATCTCAG
TTAGACAGTTCTCTGTGAGGCAGGTAGGGTGGCCACATTT
TACAAGGGAGATAAGTCAGTTTCAGAGGGAACTATAGGCC
GGGCTTCAAGCCCCATGAATCTGGGGCTTTTCCAGCAGCA
CCACAGAGCTGCTTCTCATTTTCCGCCAAGTTTGCCAGAT
ATTGTTGCACCTGCCCGTGTGACCGTGGGCCCGACCTCCC
AAATCTGTGTCTCCGAGAGTCCTAGTTCTTTCCCTGCTCC
ATCCTGTTTCCTGTTGCTTCATCTTAACAGAGGAAGGAGG
AAGAGGTCTTGGGCCATTCCCCAAGCTTCTCAGGGAGGAA
GAGGCATGAAAAACCACCCAGTCATCCAGGGGGCTGCAAG
ACTGAAAGGGAAAAACTTGGCAGACTTTGCTGTTCCGTTC
TTAGCCCTCTTCTGCTCAGTGGGCAATTGGGGTTGAATTA
GGGGCATTCTGGATTTGTGGTTTCCAAGGCCTTGCAGCCC
CCCTTCCTAGTTGGATATGGTGAATCGTTACTTTTTGTAA
CTGTCTGGGGTGAAGGGGAAGGGCAGGAAGGCTGTGTGCA
CCCGTGTGGCTGGAGAGCTTAAAGTAGAGCAGGAATTCTC
TGGGTGGATGAGGCAGTGCCTTTTTAATATGCACCTCACC
TTCGCCTGTTGTTGTGATTAACAGTGGAGCCTGGGCGCTG
GCGAGCGGTGGCTGAGGCCGGCAGGCAGGAGTGGGATGTG
TCTTTACAGCACTATCCATTTTCAGAGCACAAGGAAATCT
TTTCTTGGGGAAGAGGATCAGTTTGGCAAGGCCACGTTCA
CCCCATGTTCCAGAGGACTGGAGTGGGTCTGAATCCTGGG
CCCATCTCTTCCTCTCCAGGCTCGTCTCTCCTGCACCAGT
AGAGGTCAGGGAGAGAGAGGGGTGCTGTCTGGATTCTCCC
CCTGGGGCACAGGATTCCCAGCTTCTGTGCCAGCATTAAA
GAAGGCTGGGAGACGGGCATGGTGGCCCACGCCTGTAGTC
CCACCCACTTGGGAGGCTGAGGTGGGAGGATTGCTTGAGC
TCAGGAGTTTGAGGCCAGCCTGGACAACATAGCAAGACGC
TGTCTCTAATTTTTTTTTTAATAAAGAGAGCTGGCTGTGC
AGGGCTGGGATGTGACTTAGCGGGCAGCAGGTAGGATGGA
AGGAGCCACTCACAAATGGGAATCTAATAGGTTTCCAACT
TGAGAAAGGGCATAGAAACATCTTTGGAAAGGAACAGAAT
AGATACGTGATTCCCAAGATACAGATTGTATTGCCATTTC
CTTGGTCAAGCCCCCAGATGTTAGTATCCTTCCCCTTGGC
CTGGTGGTCCCATCCCCACCATCTTGTGCATAAAGTCCTC
TAGAACCACACCCAAGCCTGCCTTTGGGCTGCATAAATGC
CATCCTCACGGTCCAGAATCCCCTTCCTTTTCTTCTCTGC
CAGGAGACACCTGTTCATTCTGCAAGTCCTGCCGAAATGT
GACTGTTCTGTGGTCACTGCTCCCTTACTCCCCAGTGCAC
CAGTACCTCTGCCTCTAAGTGTTGCACCCTGGTCTCCCTG
GCCAGCCTGGAGCTCTTTAGGGAAGGGCAGAATACTGCTT
GTTCACATGTCTCCAGCACTTAGCTCAGGGTACTGGGACC
TAGTGCCCGGTTAGACTGACTGCCAGGTAGAGGTGGGCTC
TGCCCATGTGTTCTGGATATTGGGCTGTGTTCTTGAAAAG
AGTGCCCCGTTGTATGGATACATGTGGAATACATGGAGAA
TCTCCAGCAGGAAAGCCCTCCTTAAGCATTTAGTGGCTGG
AGGCAAAGTCACGTCTCTTATACCCTGCCCCTTCCCAACC
ACAGCCATTCGAGGTGGAGTCTTTTCCTGGCTGAGATGAC
CCCAGATAATTCAATTCTTTGTGAATTCACACCACAGGAA
AGGGTCCAAACAGTTTGAACCTGCCAAAAGAACTCAAGGC
TAGGATTCAAGCTCCCAGAATATTTGTGCTGGCAAACAAG
GGAAGGGCTTCTTCCCCAGCATTGTGGCAAGAATGAAACT
GGGGAGACCATCAGCAAGGAGGGTTGTGACTAGCCAGCTG
GGCATTGGCGCTGGGTTTTGTGTTCCGATGATGCACTATC
ACTGTGTTCAGGAGCAGTGGCCAAGAGACCCAGGGCTCAT
TGATGAGTGAGCATGGAGGGTGTTGGTGTGACAGCCAAAT
TCAGGTGTGCTGATGCCTGGCCAGTGCTCATTCTGTTTGT
CCTCGGCGGCATACGTCTTGGCTCTAATAATTAATGCCTT
AATGTCTTTATACTTCAGTTTTCCCCCTTTGTAAAATGGG
GTTAAGGTTTGCTTCATTTGCCTTACAAGAGAAATGTGAG
GTTAAAATCAGAAAGCATAGCACTGTTTTGTTTTTCCTTG
AGAATTAAAGAAGACTCCAGTTTTTTCCCTCTTCAGTCTC
GAGGACCATCATCTAACTCAGGGGTGTGCAGACTTTTTCT
GTGAAGGGACAGCTAGGAAATATTTTAGACTTTGTGGGCC
ATCAGGTCTTTGTAAGCAGCCGTGGACAGAACATGAGTGA
GTGTGGCTGTGTTCCAACAAAACTGTATTTGCACCATGTT
CCAATAAAAGTTTATTTACATTGTATTCTAATTAAACTTA
ATTTATAAAAACAGGTGGCAGTCTAGTTTGGCCCTGAGTT
GACTGTAGCTCAGCCTGGTGGCTGTGCTCTTGGGGTCCTT
GTGCTGCAGCCAAGACCAGCCTTTGCCCTGGTATGCAGCT
TGGTGCAAGGGACCCAGCCTAGACTTTGGAAGCAGGTTGG
ACCTGGAACCAATGAGCTCCCATCTCCGAGGCTCAGTCTT
CCCATCTGTATCATGGCAGTCGCAGTACAGGCGCTGGAGA
AAGAGGCGCTGGCAAGCAGTGTGTGGAGGAGCTACGTGTT
AGGTTTTGGACGCCGCCTATACTTTTCATTTGCCATGTTT
CCTCCCTTTGTTTGGGAAACCATCACTTGCTGATTCTGGT
CCTCCAGGAGGCAAGTGAGTTTCATGCCTGGTGAGCAGAG
CCTTCATTGAGCGCCCCCGTTCATGCCTCAGCAGGGCTGT
CCAGGGCAGCCAGATTCCTAATGGTGCAAACCCTGCACCC
TCGCTGTCTGCCCAGTGCTGCCCTGGCTCCTTGGAGAGAC
TGCTGGGAGGAATGGAGGTCAGCTGGGGCCTTTGCTCACA
CAGAAATCAATGAACCATTTGCTCACCTTTGGAAGGAGTG
GACCTTGGTGGTTGTAAGGATCCCTGGTATTTATGCAGAG
GTGACTATAAAGGGGAGATGCGGTACATTTCTGCTTTCTC
TAACTGGTAACTTCCCCACTGCCCCAGGAAGATGGTCCAC
ACCATTACTAGACCTCTAAACCCAACCCCCTCCTTGTCAT
CTCCCCACAGAGAGCCATTGATTGTCATGGGCTCTTCTGC
TGGGTAGCCAGGAGCCCCACCTCACTGTGAGCTCTGGGAG
ACCACGCAGAAGCCCGGGCAGTTGTTCCACTGCTGTGTGG
CCCAGCTCAGCCCCCTGAGGAGCAACTTACCGTGCATGTG
CCAGGCCCACCCTGGGTGTGCACGCAAGCAACTTAGTAGA
CTTCTGCCCTCAAGTTGGTGTCTCAACTCCAGCTCTGGCC
TGTACACACACACACTCATACACACCCTACACACACACAC
ACCCTTCACACACACCCCTCTCCAAGCCATGCCAAGTTCA
TTCCCATGGGTTGAAACGAGGAAATAACGTTTCCTCCGAA
GAGCTGCATATGAAATTGACTTGCTTTCCCTCCTCCCCCG
GTATGGTCAGCTTCCCTCTCCTCAGGGACTGTGGGTGAGG
CAGACCATGGTGACAGATCGGATGTCCATGGCACTTGAGC
ACACCTTGGCCTTCTCCTCAGACTGAGCTTACGGCATTTT
CTGTCAGTATTTGGGACCAAGGAGCAAATTGGATTGTCTG
TCAAGTGCCTTTTGCTGTGTATAATTATTGTAATTTTATA
TTCACTCAAAGTGACACACCTAACAGGCAGATTACACAGG
CCACCAGTACCGCAGGTCCTCTGCGTCCCGCTGCTGGTCA
AGAAAACCCACTCTTTCAGCCTCTCCAGAGCAGTGGCCAG
TGTCCTAGGAGTCAGGAGAGATGAGAATGTGTGGTGTTTT
ATCTCTTAACAATCTAAAACCTCAAGTCCCCTTTCCTCCG
CAGCCTTCTGTGAAGACAAAAGGCAGATTTGGCTGGGTGG
TAATGGGGTCCGTCTGGGTAGCTGTCAGCAGTTTACAGAG
AACTCTCACAGCTTTCGTGACCCATGAGAGAATCACAGCC
TATACTCTCCACCTCACTTGAGGGATGCGCTGCCCAAGAC
CCAGGGCGACAAGGCCAGGACTCCAGCCCCAGTGCTTTCT
GGGCTATTGGGACCAGTGCCCTCAGCACAGGTCACAGCCT
GTCCTCACACTTCCCCTCCTAGGCGTGCCTCTGAACCCAG
AGAGACAGGACTTGAGTCTCAGCTTTGTTTCTCGGCAAGC
CCATGATTTCTAGACAGGTGTAGGCAGATTTGAGGAATGT
GGGTGGCATTTGGGGAAGAAGCAGTGAGTTTGGGGAATAT
TTAACTTAACACATAGCTTATTTTCTCCTTTAAAAAATCG
GTGGTTTATTTTGTTCTTTTTTTTTTTTTTTTTTGAGACA
GTTCTCACTGTTACCCAGGCTAGAGTGCAGTGGCATGATT
ACAGCTCACTGCAGCCTCCACCTCCCTGGCTCAAGGGATC
CTCCCACCTCTGTCTGCTGAGCAACTGGGACCACAGACGC
ACACCACCACACCTGGCTAGCTTTTGTATTTTTTTGTAGA
GACGGAGTTTTGCCATACTGCCAGGCTGGTCTCAAACTCC
TGGGCTCAAGCAATCCTCCTGCCTTGGCCTCCCAAAATCC
TGGATTACAGGTGTAAGCCACTTTGTCCAGCCTGTTTGTT
TTGTTTTGTTTTGTTTTTGTTTTTGTTTTTTGGTTTTATT
TTTAAGGAGCTATCCTCCATCCAGCTTCAAGAATCTTTAG
CTCAGAAGACCAACTTGGTCACCCTTTTGGTACTAACAAT
TCTTCCTGGTTCCTATGAGCCCCAAGGTGTTAGATGTGCC
TGCCCAGGGGCTTGTTGGGTCTCATCTGCTGCTTCAGCCC
TGCTGCTCTGTTTTGGCCCTGCCCCGGGGTACCTGTGGGG
GTGAGCGGCCTGGCCTGGAGGGGTCCACATGGCACCCCCA
GCTATGGAGTAAGGAAAGGCTGTGTGTTTAGAGAGCACTT
GAAGGGCTGGAGCAGGAAAGGCTTCATGAAAAAGGATATG
TGGCCTTCAGCACACCTGGCAAGGTGAGGCCAGACATCAA
GCTCCTGCTTTCCTTGTAGAGGGCAGGCGAGTGGCCACAG
GAGCAGGAGGATGGGGACCAGGACTGGGAACCCTGTGTGC
CTCGCACTGCCAGCTGTGCCACAGCCCTGCAGTGTTTGTG
GAATAGTCCTCGTTGCCTTTATGAGGGCAGTGAGGCTCAG
AGCCGTTGGGAAACTGGACTCGGAATGAACCGGAGGAGCT
GGGATTGGATCCCAGGCCTGCATAGTGGTGGGCGCTTCCT
GTCACACCACAACCCGCCTCTCCAGGACGGCTTCAGATGA
AGTACAGGGACTTAGCTGGAGTATGCGGGAGGGCTGGGGG
TCCTGCTGATGGTTCCGAAATGCTTTTCTGCAGAGTCCTT
GAATCCATTTTACAGTGGGAGTGCTCTGCTCCCCGCGGTG
TCAATTGTGGGTAAAGGCTTTTTCACTAACCATCAGTGTC
CACACTTCGGAGTTTTCGTGAAGTGGCCCGGTGTCTGCCT
CGATCACACCCATCACAGAGCCTCCTGGGCCCTGCCTAAG
TGGCTCTCAGGAGTTGCTGGATGGAACACTATGCAGTGCT
GAAATCACAGGAGAAAGAGTAACAAGGAACTGTGGGAGTT
AGTTGTCTCCACTCAGAGATCGTGGGGCCGGCTGAGATGG
AATAGCGAGTCCATTAACAGGGTCCAGGGCAGCTGGAAGG
CTGGACAGGAAGCGGGCGTGTTTCCTGCCTCCTTTTCCCA
GATTCAGGAGCAGGGATTTTCCCCCATGTTGGGGTCTACC
CCAGGGCTTGGTCTTGCTGCCATCACCCTGCAGAGGCAGT
GCAGTGCAGTGCAGTGGAAAGAGCTCTGACCCGTCAGTGG
ACCCCAGTTCTCATCCCAGTTCCAATTGGCTCATGGGGGT
ACCAGGCCTACATGCTGTGGCCACTCTGGGCCTCAGTTTA
CCTGTCTGGGAGTGAGACGGAGGTAGGCATCACCCTCTCT
TAGAGCCCCTGGCAGGTTAAGCCAACACTTAAGCTTATTT
CTCTCTGTGTCATCATTTTTCTCCTTAGCCTGGCAGCTCC
TCAGGGTCAGGACAAGCCTGATGTGCCTCCAGACCCCAGC
ATGGGGCTGGCTGGCCACATAGGAGGTCAGCACCCGGCAT
CTCAGTGCTCTCCCAAGTCCTTCAGCCTTGGGTTCATTCC
ACTCTGCCCTTTGCTCTCTGCCCTGACAGATGACATGGAG
GTGCTGCTCGCAGTCTTGTAGAATGATGGGTTACGCAGGA
CCCCCTTAGGCTCTAGAATCAGACATTGAGACCTGGCTCC
ACCACGTGATGGCTGTGCAATCCTGGAGTGCCTTTACCCT
TCCAAGCCTCAGTTCCTTGGCAATAAAATGGGGCGATTGA
TCCCTTACTGCGAGGAGTCCAGGATTAGATGAGCTTATGT
AGGTAGAGGCCACACTCCCTGTTATTGTTACTCTCACGGC
CCCATTCCACTGACGAGAAAATGGAAATGCAGTCGGGGCA
GAGCCAGGATTCGAACCCAGTTCCTTCCAAACCCTATTTC
TTCATCTAAAAAAGATGCGAATGGGAATGTGATGTTGTGA
GGAGAGCCCTGGGGTAGAGTTAGGAGATGTGGTTCAGATG
CCAACTAGTTTTCTGTGGTCTTGGAGCGGTCACACCTCTG
TCATGGGCCTCTCTTTTCTCCTCTCCTGCAAATGTTGGAA
GAAGGGATGATAGAATCTGTCAAAGCCACCTAACAGGTGA
CCCCTGGGCAGGTGCCATTCTCCCTAAGCGTCTAGTGAGG
ACCCCCAGCCACCCTAGTCTAGCCTGATATTCTGCACACC
TCCGGGGTGCCATCTGCCCTGACCCACCGCATTCCTGGAA
GGTTAATTAGGCAACCTTTGCAACCGAAGGCATCCAGCGC
CCATGGGGGGAGATGGTCTAAATGGAGCTGGGCCTGCTGG
CCAAGCAGCCCTCCAGATGCACCCATTTTGGGTTCCTCAA
AAGCTTCCAGCGGGTGGAAGCCTCACCAAAGAGTTGTCCT
GCATGGAAAAGCACATCAGTATCATCAGCTTTGAGACTCC
CTCCTCTCGCCTTCCACCACAGTCTACTCTGCCTGCCTGC
TGGGTCTGTTCAGAGTTTGGGGAAGAGAGCAGCCCCTGTC
CCACCAAAGGTCAGAGCCCTCAACCTAGATCCTTTTTCCT
TGTTGTCTGCCTCCCGCGTAGCCTTTTGCCCAAGTGAGTA
ACAAATCCAAAAGAGCACAAAGTCCGTCTTCTCCAAACCT
ACCTGTGGATCTCTTGTTGAGAACGCAGGCTGGGAAGGAA
GACGAGACCACTTTTTGTGGCCTAATAAAACACAGGGCAG
CAGAGCCCCTGACTTCTCATAGAGATGGGCAGCTCATCTG
TCATGTTCTTTGCAGAAGCAAATGCTTCCACAGACACAGA
TCTCTGCCCATGAGACTGCTAGGCTATGTGGGATTCCTCC
TGTGATGCCACAGGGTCTTAGGGACACAGCCCAGACACAG
GGAATGTAGTGACGGAGCTCCGGGCTGAGTGGAGGTAGCG
GAGACGCAGAGGAGTTCTCTGTGGATGTGGACATGGGTGG
CCCATTGGGAAATGGCAGGCGTTTGGCTATGTGCCGAGAG
GTGGGCAGGCGGAGCCTGTCAGCGCCTCACTGCAGGTGGG
AGAGGAGCTCTATGCCCTGAGGAGGTGGGCACTGAGCTTT
AGCTTGGCCTCTGTCAAGAATGTGGTATCATTTTTCTCCC
TGAGTGACTGGCTGGCCTGGGCCAAGATTCCTGGTCCTCA
TCATTCCAACCCCTAGCTTCAAGTCAGAGGGAAGACTTCT
AGCTGCTCTTCCCGCCCCAGATTTAACAGCTCGTTGCCCA
TGAGCCAGAGAGGTTGTGGGGCTGGGCTGGGGCCTCCCTG
ACCAGCCTGGCTCCATCCTTACCGCTTGTCAGCTTTTTTT
CTTGAGGCAGCCGCGCCAAGAGCAAGCTTGTGCCACCTCT
GCTTATCCAGGGACTGGTCACTAGAGTCCCCCAGGGGCGC
TTCTGAGGGAGGCGCAGCGGAGGCACGCAGGCCAGCCTTG
CTCTCTGGATCTCAGCAGACCCCGGTTGGAGCACTGGTCC
TTTGGAAAGGCTGCCGTAGATTGAGGCCCCGCTGTGTGCA
CCACACGCCCTTGGGTGCTTCACTTCTGTTTTCTCTAATC
TGTCAGTGAGCCAGCCGCCTGCCCTCCCTGACCACTGGGC
ACACAGGTGTGAGGGGCTTGCCCAGAGCCCCACTGCTCGC
CCTGAGGAGATACTCAGTTCCCAGGAAGGGAAGGACGCGA
GGGAGGAGGCACTCCCTTCTTGCCAAGAGCCGAGGAACCA
ACAGGAGGCCTTTTGCCCCCTCTTGGCAACTGGACCTCAC
CCTTGAACCTTCCTCGTCTGTTCTTTTCGTATTTCTTTTT
TTGGGGGTTGGCTTCAAATTATCTTGTTTTGTTTACATTA
CACCCAAGTTACGTGGTACAAAAGACTTGCAGGTGCAAAT
ATGTCCCGCCTTCATTAACTCCCCTCCCTTTTTAATTTAT
GTGATTTCAATTTTCCTTCCCTGTACTGTTAATTAGGGGA
CCCTCTAATCAGTGCCATTATCACAGTGGTATTCATGTTT
AGGAAAGCCGCTAAACAAATGCTTGCAAAATTGCTAAATG
GCTAATTAATGTCTGTTAATTAAGAAAATTGCTCATGGTA
ACAAACCATGCCGTTGCTGGCAGCCGCTAGAAAGACACAC
ACTTGTTGAAATTAGTAGCGTGGCAGGTAGGGGAACATCT
GCTCCTCGGAGCTTTCCGGAAGTGAGCAGCTCCTTGCTTG
GCCAAGAAACTCCCAGGCCTGTCAGCAGTGGCGCCCTCGG
GTTCCTGTACAGCCCCCTGCGATGTTCTCTGCCCACCTCT
TCTCTGTGGGCCCACGCCCCTCCTCCCCAGTGGGCAGGCG
GCTGGCAGCCTGGCTCTGCAGGAGACGGCCGAGGGGGAAA
CCCTACCTAGGCAGCTCCTCTCTCTTTTTAATTTAGCCAC
ACTCACCCCCTGTGCACATTTTGAATTTTTCTAAAAACCG
GCCTCTAAAAAACAGCACAGTCATGGGTGGGGAGGAGCGA
ATGGAGGCCTGTCTCCTCTTCCCTGGCATCAGCATCCCGC
GCTGCGTGGGCTGGAACGTGCTTCCAAGGCAGCCCCCCGC
GATTACTGACTGTGACCCACGGTAGGAGAGTCTTGGTGGT
GTGACCCCGTCTACACACACATGAATATTTACACACAAAA
CTGAGGTTCATGAAAGACACCTGCCTTGAAATACACAAAA
CTCCGACTTTGTATTACCTTGGATTTTTAAGAAATAATTA
CTGCAGCTTGCTGAATTGCTGAGTGAGTTTCTACTCGTAG
TTTGTAACCCCAAGGTTGAAGTGAATTCATCTGCCCATGT
CTTCTGGGGCAGGTTGGGGGGGTCGAGGTCAGCATAGCCC
AGGGTTGAGGCGGTGGGGGTGGGGGTCAGCTTGGAACTGA
GGTATGGAAAGGACGGCCCACCCACTGGCCCAGCAGTCAG
GGGTCCCCACCCTTCATGCACTTCCCCCTCTCCCCACCTC
CGCACCGGAACTCTTGGGTTTCAGGGCTGGAGATGGGCCT
TGGACCCATGGGGCTTCTCATCCCGGCTCTGCCACTGACC
AGTTTTGTGGCAATGGCCAAGTTCCTTCATCCCTTGAGAC
TCAGATTCCTCATCAGTAAAAATTGGAATGAGAAACCCCA
CCTCACAGGGCTGCTTTGAAGTGCAGGTGAATTCACGGTG
TGTGAGTCTGCGCTGCCCACACCGTGTGGCCCTCACTCAC
TGTCCCCCTACTCCCTGTGTGTTACATCTGTGGTGCCCCT
TGCTCCTCTTGCCTCTGTTGTTTATCCGTCGGTGCCCCCG
GCCCTCCTGCCCCCAGGAAACCCGTCGCCTGGGCCTCTTC
CCTGATACTTGATCAGTCCTGCCTCGAGTCACCCATAGCC
GTGTCACTGTCCCCCAGACTGTGAGCTCCTTGAGGGCAGG
GCCTTTCCCGATCCTTCCCCACCTCCCGTGCAAGTGGCAC
CTACGTGTTTTGCACCTGGGTCATCCCTGGGTCCCTGTGT
CTGTGCATCACTGTACTCCCTCTGAGCCTGTCTCAACCAA
CGTATTTAACATGGCAAACTCCGCTCCAAGGGTAGGCTGT
GTCCAGGACTGTACTCCCGTGTGCTTTGACAGAGGTGCTT
CATTTTTTGTTCTTTCAACCCCCTGTGAATGTATTTATCA
GCTTCTCTCGCTCCCGCTCGCCGTTTTACCGGCGACCAAA
GCAGCAGCTCCACCACCTCCCACCAACCAGAGCCCACCCC
CCCGCACGCCCGCCGCCCACCCTTCGTTTTGGTTTAATTT
TTGTTCTTTTAAGCTGCTTCTGCGCTTCTCCATGTGCTGT
GATCTATAACCTGCCTCTACTGTCTGGCCTCACAGGGTCC
TCCGGGGTCACAGCCCTCGCCGCACGCACAGCCTCCACCT
CACAATCCTAGCAGCATGATGGGACCCCACAGTCAGGTAA
ACGCACCGTGGCGCTCCCGCCCGCCAGGGACGCGGGGCGC
AGAGGAAGCAGAGAGCCCGCAGAGGAAAAACAAAAATCAA
AATGTGCTCTAGCCACTGCCTGCAAGTCTTTATTGACAAA
TTAAATTTTTTTAGAAATTTCTTTTTTCTAAAGATAGTCT
TCAGTCCTCAGATATCACACCCAGCTTGGATACGAAACCA
AAAAGAAAAAATATATATTTCTGTGACCTTGTCAGCGGCC
TTTGCGTTTTTGTTTTCTCCTCTCTCACTTTTGGTTTGGT
TTTGAGTTTGGTTCACCATTTGTTTGTAACCGAAGCTGCA
TCCTGAGCCTTTTCTTTGTGCACCCGTGCTGCTGAGAAAG
CTTTCCTGCCATTTCCCTGCATTAAGTTAGGGAGCCCGCT
GTCTCCTTCCCGTTTCCATGGCGTTTCCCCCCCAGTCCTC
ACTCCCCTCTCCATCCCCGCTGGTGGTTTCTGGGTGTGTG
TGCCTGTGTGTGTGCTTGTGTGTCCAGCTTTGTCTGCAGA
CCCTTAAAATGTTACGTGTAAGTCCTTCTTACCCTTTTAT
TTTCCCTTACCGAGAGCAGAGGTTTCCTCCTCTGCCCTGC
GTTGATTTAACTGTTTTTCGTGTCTTATGCAAAGTCCCAG
CCGCTGCCCTTCCACCCAGAGTGGATCTCCACGAACAAAT
GTGGAGTCAAGAGACACATTTGTTGTGTGGATCTATCGTT
CCCTCTGCCCAAAGGAAGTTTTGCTCAAAGGGAAGAGGCT
ACCAGGAGAAGGAACTTAAAAGATCACTAGTTATAACAAA
ACTGGACTTTGTGGAATGCAGAGCATTTGTGTTTGTCACT
GTGCAGTAGGGCAGGCTGTCATTGAACTAATTCCCTATAA
TTGCAGCCTTTTATGTCACCGCGATACGCAGGCGGTCCCA
GGCCCCCGATCAGAATGGGAAACCAGGTACTGTACCTTTT
CATGTTCTCTCTCCCCTCCCTCAGCCATCCTTGGCCCTAG
GTGGACATTGACACAAAATGAAAGTTGAGGGAAAGGATTG
AGGGGTGGAGGGGCAGGTTTAACCTGGCTGATAGCTTACT
AGCTGTTCCCCAGAGAGGGCCGCATGCCCATGGTGCGGCA
GTTCACCTGCCTCTCCAGATGGCCTTTGGACAGCCCATTC
CAGAGTTCAGAAGGTGGCAGCAGATGGAGCCAAGGCGAAT
CTGGGATTGCAGGGTTTCGGCTATTCTAGAGAAGATGGTA
ATGCCCTGCCCTCCCTTCCACCCCCTTCTTGGAAGAGGGT
CTTCCTCCTCAATGAAGTTAATTGACAATGTGCATTTTTT
CCTGGAAGCTTTTGAGAATTGCCAAGGCTGGTAAATAAAA
TCCTGCTATTGGGGGGGAAATGGCCCATAGGAATGCTTAG
ATCAGGAGCCTGGATGCAGTGGAGCAGGAGATTTGTGAGT
TTTTCAGCAATGTCTGCCTGCTTCCCAGACCCAACCAAAA
ACAAGAAAGGATTTGTTCATGTAATTAGAAAAGGGGTCTG
ATTACGGGGAGGGATTTTTGCCTGGGGACATATGCCTTAC
GCTGGACCATTAGGGTTGGCAATTCTAGGTGGTCTGGAGG
AATCAGCCCCCATGCCACCCTCCCTGGTTCAGGGCAGGAG
AGGATTCGCAGAGTTAAATATGAATAGATGCCTCTTTTGA
GGATAGACAGACTTAAAAGAAACTTTCAAGAAACATCAGG
GAAATTTTATGCCCCAATTTTTAAAAACAGAATTATTTCA
GTGACTTTGCAAAAGCCCTTCAAAAAAATCTGACAGAAGT
CACCAGCGCATCCAGCCCTTGTTGCCTTTGAACTGGGAGT
TTAGTCACCAACTAAATTAGCATTGTCTGAGTGTGATGCT
TTTCATTCTCAGGGCTCTGCAAGAAGGCCCCTGAGTGAGG
TGGTGCAGGGACTATGGAGAGATGCTCATTACCAGCCGTC
TCCAATTGTCTTTTTTTTTTTTTTAACCGGAGTCTCGCTC
TGTCTCCCAGGCTGGAGTGCAGTGGTGCGATCTCCGCTCA
CTGCAACCTCCGCCTCCTGGGTTCAAGCAGTTCTCCTGCC
TCAGCCACCCAAGTAACTGGGATTACAGGTGCGCGCCACC
AAGCCCGGCTAATTTTTGTCGGGTGACATGGCTGTCACCA
TGTTGGCCAGCTGGTCTCAAACTCCTGACTTCATGCGATC
TGCCTGCCTTGGCCTCCCACAGTGTTGGGATTACAGGATT
ACAGGCGTGAGCCACCGTGCCTGGCCAGCTCTCCAACTTT
AATGTTAAATTGCCTATCGGGTTCCCATCTTTTTTTTTTT
TTTTTTTTTTCTGTCCAAAAGTCCTTCATTTTCTATTTTC
TCTGTCATGAAGGGGACAAATTTGGACAAGAGGAATTAGA
GGCCCAGCTTTTTGAGCAAAAGAAGGGATCCCTGGATACA
TCACAGATGAGGAAACAAAAGGTCAGAGTGGAGGAGTGAC
TTCCCAAAGTGAGCTGGGCTGGAGTTGATCTTGGTTCCAG
CCCAGTGCTAATTGTACTGTACCCCACCCCATTCCTCAGC
TTTCACAGATGTAAGATTGCTTCCCCCATCTGTGTTTTTA
ACCCATCACCGCTGGGCCTGCTTTGCCGTGGCACATAGGG
GCGCCAGCAGCAGCCTTCCCACCCACCCACCCAGGAGCTC
TTCTTGGTCCAAACTGGCCTCTGCCAGGGAGAAAGGAGCT
CCTTCCTTATCATAATTGTGATGGCCCTTCTTCTGGCAAT
TAAAGGACATGGAGAGGGGTGTGTATATTTCTACTCAGCA
ACTAAGCATGAGCAACCACTCAAGAGCAAATGGGGGATGA
ATCCATCATCTGTACTTTGCATTACACACCAGTTTTCCCA
ACCTCCCTGCCAAACCCCCCCCCCCCCGCCCCCAGTAGAA
ATCTACACTGGGGCTGGGCGCAGTGACTCACGCCTATAAT
CCTAGCACTTTGGGAGGCTCAGGCGGGTGGATCGCTTGAT
CAGGAGTTCAAGACCAGCCTGGCCAACATGGTGAAACCCT
GTCTCTACTAAAAATCCAAAAATTAGCCAGGCATGATGGC
GTGCGCCTGTAATCCCAGCTACCCAGGAGGCTGAGGCAGG
AGAATCACTGGGACCTAGGAGTCGGAGGCTGCAGTGAGCT
GAGATTGCACCATTGCACTCCAGCTTGGGTGACAGAGCGA
GACTCCAACTCAAAAAAAAAAAAAGAAAAGAAAAAAGATA
AAGAAATCTACACTGGTTTTCCAGTTCCGTGCGACCTCAA
GAAATTTTTATCCTCCCAAGAGGGATGTGCCCCTTCCACA
GGTATTGTCCCTGGGGGTTTCTTGAAGAGTGCCCTCGTTG
GGGCTGCCAGTTAACAGAAGCCCTGTGCCACCCGAGTTAG
CTCAGTTCTCTCCTGTGACGGGTAAAGGGAGCAGAGACTA
GAGGACTTGCTGGGGCTCACAGGCCATTATGAATGTGCCT
TCTGGGTGAGGGGAGTGAGAAGAGCCCTTAGGGAAACAAG
AAGCAAAGGGTCAGTGACGTGGCCTCAGGGTCTTACGAGG
CCTTCCTCCCATCTGCCTCCCTGGTTAGAGGCTGTGCATG
GAGAGTTGCTGTTTTTTCAAGCGCGGGTGGTTGGATGGGT
GGTGATAGCGGAGTTCAGCCAGGTTTAGGAGAGAGTGGCT
GGAATCCAGGGTTGTCAGAGAGCCCTCCCACACACATCTC
GGCAGAGGTCCCACCTGGCAGGCTGGCTGTGCTGGCGGGG
CAGGTGAGAGAGCATGCGGATGCAGCAGGGATTTGTCCGT
TTCCTGGGCAGATGCTTCCTGTGCCTTGCCCCACACACAG
TGCTGTAGGAGAAGAGCTGGCCTCCATCCAGGAGCCCCAG
AGCAACTCGCTCCCCTGTAGGCCCCAAGGGTGTGTGCACA
GCGTGTAATTATGGTCCCATATACAAGCCATTGTTTTTCC
TCCTTAAGTTTGAGGGCTTCAGCCCTCTCAGTTTGAGACT
CCTTTCCTTGGTCATTGCACACCTTCTTTCCTGGATAGAA
GAGGCCCAGACTGTCTGTCCCTGTCTCAGGGTCACCTCAG
TGAGGGACACGACCTCCAGGTCCCCTCTGAGCCTCTGGGC
AGCCCAGCTTTGCTCCTGGAGTTCCGACACATAGGAGGGT
TAGAGGAATCCAAGGAGGAGCTTTCTCCAAGAATTGGTGG
TCAGCATTGGGCTACCTGGAGAGAGTGACTGCCAAGCCCC
ACGGCTGCGCTGTCAGGGTTGGATGGGGTGGTCCTGCACT
GGGTAACTCATGACCCTGAAGGTCCCCCATCCACCTCCAT
GCCCTGGGATCCCCCAGTCCAGACAGCCTTAGAGGCAGGC
CTTCCTGAGTCACCAGGACTCTATGAAAACCACAAACCCC
CAGTGGGCAGAGGCAAACCAGCCAAGTGATTCAGAGCTAG
GCAACCTGGAGCCAGGAAGCAGGGCTGGGAGAAAGTGAGA
GGCCGGAACAACTAAAAATCCAGGGATTGGAAAGACAGAC
GCTGAGCACCCCCAGGCAGACGGAAACAGCAGGTGCCAAA
TGCCACTTTGTGGGCCAGGTGCGGAGGCCCACACCTGTAA
TCCCAGCATTTTGGGAGGCTGAGGCAGGAGGATCACTTGA
GCCTAGGAGTTTGATACAAGCCCAGGCAACATAGTGAGAC
CCCATCAATAAAAAAATTTAAAAATTAGCCGGGTGTGACA
GCGCGTGCCTGTAGTCCCAGCTCTTGGGATGGCTGAGGCA
GGAGGATTGCTTGAGCCTAGGAGTTCGAGGCTGCAGTGAG
CTATGATCACACTACTGCACTCCAACCTGGGCAACAGAGC
AAGAGACCCTGTCTTTAAAGAAAAAAACAAAAAAAACGAT
TCTACTTCGTGACCATCAGACACTCCCTAGGCCCTCACAC
AGGCTTCTCATACCTTAACCATACATACCCGCTCCCCTGT
TCCATTCTGAAGCTAGGGAAATCAGTGACAATCTGTCCCT
TCGCTTTCCACCACTTCATTCCAAAACCGATTTGAAGTTC
ACAATTGAGCTCAAGGCGGGAGAGCGCCCCACTCAGCTTC
CCCCACAGCAGCACAGCCTGGGCTGGGGGCCCTTGAGGAC
AGACCCCTGTCACAGATGCCCAGCCTTTGAGCAGCACTGG
CACCTGCAGATGAGGAAAGATGACCAGCCATCACCAAAGG
CCTTTCCTCTCGAAGGCAAAGGCTCCTATTTAGCCCTAAG
GGATGGGGTCCTAGAAGCAAACTTTCCCCCAGCAATTCCT
ACTCTCTTTTTCCAGTTGCAGCTGAAATAACTCCAGTCTC
AAGGAAATTGTTTTGAATAGGTTTTCACAGCTGGTGGGCC
GAGTGTTCACCCAGGAAACCCGTGGCCCCCGTGTTTACCT
TCTCATTAGTAACCACACCAGCACCGCCGATGGCCCCACC
TCTGGAGACGGGTTCTCATCCGGTACCCCTGCCCCTCTCC
CTCTCCTAGTGGCCACCTCTCCTGCCTCGGGGCTGGGTGG
CATTCCCTATTGTAGAAGCTGATGGGATGTGACCTGGGTG
CTCACTTGGCTCTGTATCCTGTGACTGGGAGCCCTCAGGC
CTGTGACCTCAGTTTCCCCATCTCAATCCTAAAGGCCTCC
TCATCTTCTTTTCCCCTTTAAACAGGGCTTCCCACAGTGA
TACGATTTTAGGTAGTGGGTGTCTCAGTCCTCGTAATTCG
GCAGTAGAGCTAAAATGAGGTATGTCTCTGTGAGACAAAG
GCAAGATGGGGTTTGGCTTCAGCTGCATGGCTGGGGTTTG
GGCAGAAGGAGGGAGTAGGCACTGCTGCCTCTGAGAGGAA
GGTGGTCAGTGCTGCAGCCAGAGCAAGACCTAGAGAATTT
GGTCTCCTGCCTCATTTCAGAGCTCTGATAGGTACACAGA
CCCCCTACCCCAAGACAGCAGGATGAGGCGATGGTTTCCC
TCCCATAGAGCCCCCCAAACAACGCCACAGTTTTAGCTAA
CACCAGTTCAGCTGACTGGTAGGCCCGGGGTGACCTTCTC
CCACCAGCAGGCAGCAGAAGTGGTCTCAGGGAGGCGGTGA
GTGGCTCCACCGGATCACGTGGGGAACTGGGTGGGTCAGG
TAGATGCCTCTCCCCATGCCCAGCAGCTCCGGAGCAGCCC
CTCAGCTTGTGTCTTGCATCTCTTTCAGCCTCCGGGAGGA
GTTCCTGGGACACAGCCATTGCTGCCCAATTCTATGGACC
CCACACGACAACAAGGTAGAGAGGGCAGGGTGGGCCTGGG
GTGGCTGGGGATGCCAGGAGGGGCTCCTCCTCCCTCTACT
CCTGCCATCCCATGACGCACCTCCTCTCTCACGCAGGCCA
CCCCAACATGGGAGGATCAATGCAGAGAATGAACCCTCCC
CGAGGCATGGGGCCCATGGGTCCCGGCCCACAGGTAACCA
CCGCCTGTCTGTCTGTCCATCTCCCTGGCCATCTGTGCGC
ACCCGCCTTCTCTCCTCTCTCCATGCTCTGTCGGTCTCCC
ACATCTCTCAGTTCGCAGGGGTGAGAGGAAGGGCATGGCC
GCATCCCCTGCTCCTGTCCCCTTCTGTGGCAGGCTGACCT
CATGTGCTGCCCAGGGCAGCCCCTTGCAGATGGCTGGCAG
AGTTGAGGGCTCCCCACCGCCGCCCCAGGGAGCTAGGAAA
AAGGGGACAGCTGAGGCCTTCTAGTTGGCAGACCCTTTTG
TGGTGCGGTATCCTATCATGGGGTCTGAAGAAGGGCAGGG
AGCTCCTCAACCCCAGAGCTGCCTCCCTGGGTGAGGTAGA
CTTGAGATGGCTTATTGCCACCATCGGTTGTGTCCCAGAG
GCGGGGGCAAATGCGTGGCCTTCCTAGCTCTGCCTGCAAC
TCAGCATGTGTCTGTCCTTGGATGAATCACTTTGACCTCT
GTGGGCCCCAGCAGGCCTCAGTTTCCCCACCTGTTAAATG
AGGACTGTGTCCGCGATTCTGGTGAGAGGGGGCCATGCCG
GCAGGACCCCAGCACCCACTTCAGCCAGGATTCTTTCTGA
CCAGAGGGCTCCGCTGCCACAAAGGGCAGTTTAGAAGCCA
CTGGAAGAAAGCACTTCAGGTGCCCTCACGTACCTCTTAC
AGTCACAACAAAGTCGTCGCCCCTCGTGACCAGCTCCACA
CCCCCAGGTAGGGGTGTCCAAGCAACAGGTGTTGCTGCTG
ACAGGTGTTCTGCTGTGGAACCATCTCGCTGCTTACCCCC
AGCCCTCTGGGTGTTTGCACGTGGCTCTGTTTCCTATGGT
AGCCGTGGCAGAGCATTCGCGATGTTCCACCCGCCTTGGG
AATTCTCTAACCCCTAACTAAAGGAAGCTGGAAATCTGAA
TAAGGCAAGGGGCTTGTTCTCAGGTGTTCTTTCCCTTCTT
TTCTGTTCTGCCTGGAGTCTGCCGCACTGGTCACCCCCTC
AGTTGCATGCAGTTGTTCAGGACCCTCTGGGCCCCCTGCA
CTGGTTTCTGGGTCCCCTGAGGGTGGAGTAGTGCCACCCC
ATTCCTGCCCACACGTGCTCCCTTTTGTAGGAAGAGGCGT
CTGCCCCACAGAACCACAGCCCTCTGCTCCATCCCAGAAT
TGTATTTACAGCAAGCCCAAGCCACTGCTTTCTTGTCTGT
GGTGGTTGGAACACCTGTGGTGTTGAAAGATTTTAGGGAG
GTCCATGTCTTCTGCTAGCCCCATAATCCTAAAAGGAAGC
AAGCCCACAGCAGTTGCAGCTCCAATATTCTGGTTTTGTT
CCTTCCTCAAATCCTCCAAAGTTCGCGTTTCTGCCAGCTC
CTTTTAAGCTGCCAGAGTGGCCCCTTGCTGCCTGGCAGCC
GCCTGGAGCTGACCTCTGCAGGGCTGCCTGCCTAGGGAAG
GGGGCGGGGGCAGGGTAGGAGCAGAGCTTCCCCTCTCCTG
AGTCAGATACAGCTCTCCCTCCCCACAGCCTAAGCCACAC
AGCGGTCACATTTTATTGGTGTAGAAATCAGCAGTGGCCT
TGGATTGTCAGATGTCACGGGATCTGTGTGACTCAGGAGG
ATGGAATCTGAGCAGGGAAAACTGAATGCCACCGCCCAGC
CCATGGATCCTCAGAGGCTCAGCAGCTGCATCTGTAAAAT
GGGAGTGAGGACTGTGCCTGACCTGGGCTGCTGGAAGGAG
CAGGGTCCAGTGTCCAGTTCCTTTTTTTTTTCTTTTAGCA
GGAATCAAATTTTTTTATTTTTATTTTTTAAAAATTAAAA
AATTTTTAATAAAAAATATTTTAATTTTTAAAAAACAAAA
AATTTTTTATTATTTTTTATTCTTTATTTTACTTTTTTGA
GGCAGGGTTTACTCTGTCACCCAGGCTGGAGTGCAGTGGC
ATCATCTCTGTTCACCACATCCTCAGTCTCTCAAGTAGCT
GGGACTACAGGCTCGCACTACCACGCCTGGCTAATTTTTG
TATTTTTAATAGAGACAGGGTCTTGCCATGTTGCCCGGAC
TGTTTCAAACTCCTGGGCTCAAGTGATCCCCCGACCTCAG
CCTCCCAAAGTGCTGGGATTCTAGGCGTGAGCCACCGTGC
CTGGCCAGGTCAAGTTCTCAATGTGATGCTGGCCACAGGG
TGCTCCCCCTAAGGAAGCTATTTGTGTTTTCCAACTTTAG
GGACTTAAAACCAATGTTAAGGCCTCTAGTTGCTTGGGTT
CGGTGATTGTTTTTAATTTCTTTTTTTTTTTTTTTTCTGG
CAAAGTCATTAACAGTTTGTTAGGACCATCGTGACACTGA
GATTCTAAAGGCTGGGAACAGATGTCAGGCTATTTGAGAG
CAGCAGGGTGTGCTGGCAGTCAGGACTTCCTCTGGGCGTG
GTGGATGTCTCATCATGTCTGCCCCTGACCCATAGTCCAG
CACACTCTTTGGCACACTTTAAAGAACTGAGGGTGCCAGA
GGCTGAGGCCCTGCAGTGAGACTCCTGGCCTCACCCAAGC
AGTGTACAAGGGGTAGAGCTCCCCTTAGACCCTAGGAGTG
TCTCCAGCGGGAGGGGGAGAGGCTCACCCATCTTTATTTA
CATTACACACCCTTGCCAACCTCAGGAACTCTGGAAGCAT
CTCTCCTGCTTTTTATTTTACTTTATCAATGTGGAGACCC
TAAAGTGCTTCACCCATGTTTCTTATACTCCTCTGGGTAG
GGTGAGTATTAAATCCCAGAGCCAAACGTCCCTTGAAGCA
ACCAAGGGTGTCTGCACTGGCCCATCACTGGGGTCAGGAA
GGCCTGGCATTGATGTAGCACTGGACCCGGACAAGGTTGA
TGGCACGTGCAGGATGGATTACAGGGTCTGTGGTCACCTA
TGGCTCATCTTGGGCCTGGCAGAGCCTGGCGGTTTTGGAC
TCTGAGGTGGAGGGTAGGGAAAGGGCAGACTGTCCCTGTT
CCCCAGGCCATTTCTCTCTCTCCCCTGAGGATGATGCCCT
GTGGACAGGACAGGGACAAGCTCAGAACTTAGTTCTGGAA
AGCACAGTCCTGACAGCAGCTCAGCCTGGCTAGGCCTCCA
GTCTGTCATCTGCGAAATGGGCAGCAAGTGATGGCATCGT
GGGGCTACTGGAGGGTGGGCGAAATAGCAGCTGTGCAATG
TGACTTGAAGTCCCCACATGGTGTCCTGTTGATCCCTTCC
CCTTCCCGCAGGCCCTGAGCTTGTGGGAGGGAGCCCTGCC
TACTGCCACAGCCAGGGCTGTCAGGAAGGGCAGCCAGCCC
CTTCAGCCTAAAGTAAGCACCACAACACACACAGTGCTGT
GCTGAGACCAGGCTCAAAGGTGGGAGACCATCGGCATATG
ATTCGCAGCTGGGCATTAGATTGCTTTTAGCCAGTGACCA
CTCCAGAACTTTCTGAACAAAGAGTAGGTACAGTGTGGTC
ATAGGGCTACTTTATTTCAAAACCGAATGGAGTGACATTG
CATTTTGTGAGTCTGTGTCACATGTCAGCCTAAATGTCTC
ACAGGAACCAACAGTGCAGGCATCACCCTGTCCTTTGTCA
TCAGTGCTTCAGACGGATTTTACTCTGGTTTTGTAAAGTG
CCAGTGCCAGGAAGGAGATAGTACTTCCACTTAGAACTCT
TTCTGAAAAGTTTTATGTGTGTCAGTATCAGATAGTAAAC
TCTTCTCCCGGTGTTTCAAAAGTGAATTCTAATAGGACGA
AGCTAAGACTGAGGGGCTCCTGGTTGGACTTAGTAGAGAG
AATGCCAGCCCCCATCAGAAGTGCAGTGGCTCCCAGACCC
TGGGGTGCCAATTCCCAGAGCCACCGACATGTTGGTGTTG
CTGGTATTCAGATTGGGGCTGGAACCAGGACAGAGTATAA
TCAGATCATTATCCTGGTTTGTCTGCATTTGAGAGTTCAG
ATGAAGGAGAATCCACAGCCCCTGGGACAATCCTATGCCA
CCCCCATCTCCTGGGGCTGATCCAGGGCCAGTCCAAGCTC
AGTGCCACTGAGCAGAGGCCCCCAAAAGAGATGGGTGGGT
CATTAACCCTGGTCCTGAGCGTCCCGAGCTGGTGAGGAAG
GAAAAGGGCCCCTTGAGGAACTTTCTCTGGTGGCCCCTGG
GGGGTGTCCTGCATGAGATGGCCAGGCCCCTGCTGCCCAG
AAAATGGCTTGGACAGCCTCAAGTCCACTCTGGTAGGTGA
GTCCTAAAGACTAGGCGAGCTATCCCCTAAGGGAAATACA
GCACTGTGTGGTCTCCCCTTCCCACCTGCTTCCCACAAGG
TGCTTGGCTAAGAATGCAGACTCTGGGGGCCGGCAGATCC
AGGTTTAAACAGTGGGCACCTAGAAATCCCTTCTGAGGAT
ATGGCAGGAGGGGGCAGCAGCCACCGCCTCCAGGCTCCAG
CCCCAGCCAGCTCCTCGGTCCCTTCTCACTGCAGACCTGG
TGGAGTGCAAAGCTGAGACAGTGGTCGGGGCGCCTGCACC
GTTCCTGAGTATGGATTAGGCCCTCTGCCCAGGGTCCGGG
GCACCCAAGTGGGGACTAGGGTGAGGGGTTAGGAAAGACT
GGCCCCTGTGAATGTGGCCAGCCCCACGGCTGCACTGGAG
GCTCCTGCCCTCTGCCCAGCTGCCCCTGCCCCTGCCCCTG
CAGAGCAGTGCCAATGGCAGAGGGATACCTGGTTGGTAAC
CGACCCTTGTACAGCTTCACTGTCATCACCTCCAGCCACG
TGGTTCTGCAGGCAGGCAGGAGCTGGCCAAAGAGGGAACC
CATTTCTACTGAGTCTGAACTTCTGGGCATTCCTGCCCTA
TGTGAGAAAACTTCCCTGCAAATCAGATTTCAGCCTGCTA
CGCGCTCCTGACATCTGTGTGGCCTTGGGCACGTCTCTGG
CTTTCTGGGCCTCTTAAGTTGTCATCTATGAAATGATGAG
GTACAAGTGGCCCCTGTGCCTCTATAGCGGCAGGACTGGT
GGAGAAGCTCCCTCTAGGAAGCTGCCATGCCAGCTCTTGG
AGAGGCTCCTGAAGGCCGGGCAGGGTCAGGAGCAGCAGGA
TAGTGCACTTGGAGCCTCCCAGCTCAGAGCTGCATACTGC
ATGTCAAGAGAGCTTTATGGAGTGAACGCCTGCTTATCAT
CTTCTCTCACCCCACTCCGTGCTGAGACACACCAGGCTTC
TGCTCTTGCTCTGAGGTGCAGGCCTTTCTCCTGAATGGGA
GAGGTGGCTGCAGTCCTGGAAAAGAACTCCATCTGGAAGA
CCCGTCTAGTCAGCTGGGCTGTACACACAGACACACAGTG
GAGAACAGGCCTAGGGAGGTAGCAGGCTGCTTGTCCTGGA
GCAGCAGGTGGGGAGATGAGGCTGAGATTTGTAGAGGGGA
TTAGAAAGGGCCCTTTGAGACCCAAGCTTCTGCGACGCTG
CGGTAGCATTAAGGGCTTTGGTGTTTGTTCTGCTGCTGAC
ATCCCAACTCAGTGCACACCTCCTAGGGCTTACGGGGCAC
TTCAGAACCATTGTTTCATTTGATCCACTGGAGACCTGCG
AGGTTGGAAACACATGGGACTCTTTGTCCCCATTTTATAG
GCAAGGCAGCACAGCAGAGGGGATTGTGGCTCTAAAGCCA
GAGCCATGCTGCAGGCCTTCACCCCAGCTCAGCCACGCAC
AACTGCACGGTGGGGTCATTCTTCCTCTCTACCTCAGTTT
TCTGGTCTCTAAAGTGGGTGGAGGAAAGGGGTCATTGTGA
CAATTTATTGTAGGCAGTGCACACACAGCCTGTGGTACAT
GTGGGCATGGAATAAGCACTATTGTCATTTGGTAATTTGC
CCAAAGTCACCAGCAGGCAGCCAAGCCAAGGCCAGCCTTC
CTGTGTTCTGACCTCAAGTCTCGAGTTCTGCTCTTCACCC
CGTGGTGTAGTGGGCTTGGCCCAGCACATTCCCGCGAGGC
TGCCACTGTTTGCTTGAAGCCCGTGCTCTGAGCAGCCGCA
GGGTGAGGCGGGGCCTGCCTTCTCTTGCTCCGGTCTGGCT
CTTTGCCACCCAACCTGGTGTTGCTCCTGAGATCATCTGC
ATCCTGTCTGGACATCCTTCTAGACTCCAGGCCTGTCTGT
GGCTAAGCAAGTGGAGCAGGTGGCCCCAGGGTGGTGAGAT
TTGGGAGATGATCCCTGGATACCGAACCCACCATCAGCCC
GATATTGGCTTTGTGTGTGTCAGTTCCAGGTCTCCGTCTT
CCCATTCTGTCCCCTCTCCCACCCGCCTCCCGCCAGTTGC
TTGGCTAAGCGTACAGAATCTGGGGGCTGGCAGATCCAGG
TTTAAATCCTAGCTGTCCATTTGCTCACTGCAACTTGAGG
CAAAACTTTCTCCCTCAGAGCTGCCATCTCCTTTTCTGTA
AAGCGGGAACAATCCCAGCCTCCTGGAGTTTTCATCCAGA
TCAAACAAGAGACTGTACATAAAGTGTGTCATGCACTCAG
TAAAGGGCAGTGAATGCTGGCTGTTCCTTTGCCATCAAAA
TTCCGGCAACCTACTTCAAGTTCTCCTACAAGGGCAGAGC
TTAAGCTGCAGCCAGGCTCCCTTTGGTCTCCGTGCATTCC
CTTCTTCGGTCTTTCATTGATTCTTCAGTGTCGGCGTAGT
GAGTGCCAGTCTGTGCCACTGGGTGCATGGGGTGGGGGGG
ATATGATCATCAAGACACAACCCCACCTTCAAAGGGCACT
TGGAGACCACTAGGAGAGATGGGAGATGGACAGACATGTG
GCCATGATCAGAACCTAGTGTGGCATGGTGGCGGGGGAGG
GAGGTTAGAAGGCATTGTAGAAGTAACAGGGATGGAGCAG
TCAGCCCCAAGGGATGGGGTCAGGAGGGCTTCCTAGAGGA
GCTGCTCTTGGAGCTGAGTTTGGAGGACAAGTAGGAGCCC
ACCAAGCGGGGAGCAGGGAAGCAAGGCATGTATGACTGCA
GGGAAAATGACACTTGGAGAGAGGGTCACGGGCAACACTG
GCCTGGTTATATAGCAAGAGATGCGTGTGATAAGAGGCCT
GGTGCCTGTGACCCACCCTGCTGTGCCTCAGTGGGCCGTC
CTGAGCTGAATCTGGACTGCTGGGACTTCATGAGTTCTGT
GTAGACTTTTCTCTCAAACACTGGCTGGGCACAGTGGCTC
ACGCCTGTAATCCCGATACTTTGGGAGGCTGAACCGGGAG
GATCACTTGAGCCCAGTAGTTTGAGACCAGCCTGGCAATG
AAGTGAGACCCCATCTCTACAAAAAAATTTAAAAATTAGC
TGGGCAGGCCAGGTGCGGTGGCTCATACCTATAATCCCAG
CACTTTGGGAGGCCGAGGTGGGTGGATCCTGAGGTCAGGA
GTTCGAGACCAACCCGGCCAACATGGTGAAACCCCATCTC
TACTAAAAATACAAATATCAGCCCAGCATGGTCGTGGGTG
CCTATAATCCCAGCTATTTGGGAGGCTGAGTAATGAGAAT
CGCTTGAACCTGGGAGGTGGAGGTTGCAGTGAGCCGAGAT
CGTGCCACTGCACTCCAGCCTGGGCAACAAGAGTGAGACT
TCATCTCAAAAAAAAAAAAAAATCATCAAAAATTAGTTGG
GCTTGGTGATGCATGACTGTGGTCCCAACTGCGTGAGAGG
CTCAGGTGGGAGGATTGCTTGAGCCCAGGAGGTCAAGGCT
GCAGTGAGTTATGATTGCACTACTGCACTCTAGCCCAGGC
AACAGAGCGAGACGCTATCTCAAAAAATAAACAAAAACAC
ACACACATAATGATGATCCCTCTGAGTGCAGAAATGGAGT
TTTCTCCAGCTTCCCATTCATGTCTGTGGAGGGCCTCTGA
TGCTGACACATGGGTGGGGTAGGACTACCACCCGGACCTG
GGGCAGGTGGGTGTGTCCGTATGTGCCGGGCCTGGGCCTG
CACCAGCCTCGGGCAGGCTTCTCAGGAGTGCCTGCTCCCA
TCCACGTTGACACTCGCCCCTTGCCTCCCTGCCTCCTCAC
CCCAGAGCCTCTCAGTGGGGGCCTGAGCCCACGGGGAAGG
TAGAGGATGACATCGTGGGAGCCCAGAGAGGGCAGCGGCT
TGCTGGATAGCCACGTTTTTGAGAACTTCACCTTGAAAGC
TTCTGAAAATGCCCTGAATGTTGTGACTGTCCCTCTGTGC
TGGCTTGTCATTGTGGTCCCTGCGACTTGGTTCCCACCCA
CTCCACCATTTTTGAAAGAATGTATTATTTTTTCTCATCG
ATGCTTTTCACAGACTAACCCTCTCACTATGTTTTGTCTG
TTTGTTTCTCCTCCCTCCTCCTGTCTCCGGTTCCCTTCTT
CTCATAGACTGACCCTTGGTTATCGTTGCAGAATTACGGC
AGCGGCATGAGACCACCACCCAACTCCCTCGGCCCCGCCA
TGCCCGGGATTAACATGTAAGGCGAAAACGACCCGGCCCG
TGGCTCAGAGCCCAGGTCTTCCCCCACCCTCTGCCGGCAC
CCTGGGAGACTCATGATAAGGGGTCATTGCTGGTACCTCT
CTGGACCTCAGTCTCCTCATCGGTAATATGAGGATATTGA
TGATCCTGGTGATGAGAGCTCAGCCTCATAGAGTGCCTCT
GTGTGCCGGGCACAGTTCAGGCATGCTGCGTGCATCAGCT
CACCTCATCTTCGTGATTACCCTATGACGTGATTATTTTT
ATTTTTATTTTTTTTGAGACAGAGTCTCGTTCTATTGTCC
AGGCTGGAGTACAGTGGCATAATCTTGGCTCACTGCAATC
TCCGCCTCCCAGGTTCAAGCGATTCTCCTGCCTCAGCCTC
CAGAGTAGCTGGTGTTACAGGCTCCCGCCAACACTCCTGG
CCAATTTTTGTATTTTTAGTAGAGACGGGGTTTCACCATG
TTGGCCAGGGTGGTCTCGAACTCCTGACCTCAAATGATCT
GCCCGCCTCAGCCTCCCAAAGTGCTAGGATTACAGGTGTG
AGCCACTGCGCCCGGCCTGACACGGTCGTTATTATAACCC
CCTTACAGATGAGGTCACCAAGGCACAGAGAGGTGAAGTA
ACTTGCCCAGGCTCACACAGCTTTCAGTGGCAGGGTCAAG
AGTTGAACCCCTGGACAGTGTAGCCACTGTTCTTTAGTGC
GTTTGTGATTTTTAACCCCGTTGTGAGAATGTGGACTCCC
TTCCTAGGAAAATGCACATGCAGAGGGAATTTTACATATT
TTATATCAAATTTTATATATTTTGTAAAGTTTACCTATAA
TTTAAAGCAATTCATAGATTTCCACCCATGAAGTTACCCA
TTACTGCCCTGAGCCAGAAGGCTCTAAACCGCAGGGCTGT
AGGAAGGACTTCCTGTTGTGATTTCAGCCCTTTCCTTCTG
CCCCTGCCACCTCCACCCCTTGGAGTCGACAGCGCCTTTT
TCATCGTCCACATCTCTTTCTCCCTCTCTCAGGGGCCCGG
GAGCTGGCAGACCCTGGCCCAATCCTAACAGTGCTAACTC
AGTGAGTACCTGGGTCGGGTGGGGTGGTGTTTGTCAGGGG
GGCATTTCTGGGTGCAGGGGAGCTACTGTCCCTGGGTGTA
GGTGTCACGGGAAGGGGGAGATGCAGCAGGACTCTCCTGA
TGCTTCTAGGGAGAAGGCCGTGTGGAGGTGGAGGCCTGGC
AGTAATGTGCAGGGGTCATCAAGGGCTCCACCCCTGCTCT
GCCTGCCCAGCCAGCCCACTCCTCTAAGGAGTAAGCTGAG
AACCTGAGCTCAGAGAGCACTGTTCAGAGTGGAGACCCCT
ACCCATCTCCTCCCCAGCAGGGCTGGAAGGTGCGGGTAAG
GGGCTCAGCACAGACAGTGGGGTGAAGGCCAGAGGAATAT
GGGGTAAAGCTGTTTCCTGCCCTCTCAAACCGGAGGGCCT
CCTATGTCCTTCCTGTGTCTGTGGCTCCCTCCCGGGACTG
GGGAATAAGGGACCAGGGTCTCAGGGTCAGTTCAATGTAG
CAGAGAGAACTGGGATTCAGCCACGTCCCAGCCCTCCCAG
GGGAACCAAGCGGGTGGCCAGCTCACTGGGTGACGATGCC
TTTCCTGTGAAGAGTGGGTCGTGTCCTCAGGGAGGTTTGG
CAGCTGAGGGCACTCAGTGACTCTGACGCGGGGCTCCCTG
ACATCTTGTTTTTAGATTCCATACTCCTCCTCATCACCTG
GTACCTATGTGGTAAGTGTGTGGGTTTGGGGCCTTGCATG
TCTAGCCACGTGGGACTGAGTGTGCGAGAGAACTGCTCTG
GGGTCCCCGTTTCTTTCCCTTTCACACATTCTTCTGAGCA
GAGGTTCCAAACTGCTAGAACTTGCTGTCAATATTCAGTC
ATCTGTACAGACCCAAGGTGGCCCAGAAATCCCCATACCA
GACGTGGGGGTGGAATTGCCTTCTGGGGAGCTGACCCGTG
GGCTTCTTGGTGTCCACCGCAGGCCTCTCCAGTGGGCATG
CCTATGAGCACATAATGCAGGCACACACACCCACAGGGGC
CGCTTGGTCTGAAGAAAGGGACGGGGGACATCCAAGTCCC
CTTCTCAAGCTTGGGTACTTTGGCTCTGAGTGAGCGCTGG
GGGTGTAGCAAGATGAATAGTGGCTGGGCGGGGGGCGAGC
AGTTGCTGCTGACCAAGGTGGGAGGATGCCGGCCCCTCCC
CACGTTCATTACCACCGTGGGCATCTGATGTCAGTTTTAT
GTCATCTTCAGGGACCCCCTGGTGGTGGTGGCCCTCCAGG
AACACCCATTATGCCCAGTCCTGCAGGTAAGAGTGCTTGA
GGGGAAAGTGGGGGGTCTGGTGGTGGGGGGTGGGGCATGT
TGCCAGAGAGACCTGGAGGGGCACTATTGCAGAGCCAGAG
CTTACCAGCCACTCCTTCCTGAGCAGCACATCTTCCACTG
GGCATTTAGGGGGCAGGGGTCCCTTGATGACACTAACTTA
CTCCTCTGATACTGCTCCATAAAGGACAGGGCTGAGCAGA
GCAGTCCAAGAACAGGGATTCTCGTTGCCCTTGAATCCCT
TTTGTTGGGAAGAACCCTGTTCAGGACGGGCATTTCCCCA
GATGCCTCAAAAAGGGGCCTTGGGGTTCTGGCATCCTGGG
ACCAGGATTCTGAGGCATGCTACCTTTGGAGTTTCCACAG
CTCCTGGCTTCTGGTCCCCTGTATAGGAGATCCCTTCTCC
CCCCGCCCCACCCCCACCCCCCCCTTTTTTTTCTTTTTTG
AGGCAGAATCTTGCTCTGTCACCCAGGCTGGAGTGCAATG
GCGTAATCTCGGCTCACTGCAATCTCCACCTCCTGGGCTC
AAGCAATTCTCCTGTCTCAGCCTCCCGAGTAGCTGGGATT
ACAGGCACGCACCACCGTGCCCAGCTAATTTTTGTGTTTT
TAGTAGAGATGGGGTTTCACCATGTACCCAGGCTGGCCTT
GAACTCCTGACCTCAGGTGATCCACCCGCCTCAGCCTCCC
AAAGTGCTGGGATTACAGGCATGAGCCACCGCGCCCAGCC
CTCCCTGTTTCTTTAAACAAAAGAGGGCATGCATGCACAT
ACGTGGGCATGTGCACGCACACACACACACAGCATCACAA
TTATGTTTCTTTCCCAGCTAAGAATAGCATACCAGCCAGC
TAGAAGGAATTCAACATACGATCCTTACCCACCCCAAAAA
TAAAAAGTGAGAGGTAGCTGGATTTCTGCCCAAGAATTAC
AGTGCCTGCTCCTCATAGAAACGTTTTAGCTGGAGACTTT
TTTGGCTAATTGGGGAGATGGAGGGGACTCTCCCTCGCCC
CCTCCTCGGCTCCCCATAGAGGGAAGCTGCTCAGCTGCAG
GGGTGGAGCTGGCCACAGCCGGGATCCTGGCCTCCCACTC
CGGCTCTCTCTTTCTGCTGCTGCATTTTGATGAGCTGCAT
GACCTACATTCCGACTGGGCCACATGCACCCACTCCGTAT
GTGAATGCGTTTCCAGCCCCATCCCTGCCTCTCCCTCCTG
CCCCATCAGCCTGGCAGGGTGGCCTCTGGGTAATTGGCCA
CGTTTCCCTTTCCCTTATTTGATTAAAACCACTTTGTAGG
GTGGTGGGAGGAGAGCACAGGTGGTGGTTCTGCTGCCCCC
ATGTTGTCCCAGGCAGTGTCTGGGGACCAGATTTGGTGTG
GGGTGGGGAGATAAGAATTTGAACCCGTAATCCCCCTGTG
CCGTGTCCACACTGCTGGGGTTGACTGGTTTTCACAGTTG
AATTTTCTGTGATTAAAAACTTTGTGAATCTTCATTAAAT
ACAAATTAGCCAGAAAATGGTGGTACTTAGACGAAATTTT
AGGTGATAAAATACAAAAGAATGAGTTCAAGTGCCATGAG
TTTGTTTTAATTAAGAAACGAATTAATCACCCCGACTTGT
GGGTTTCCACTGTTCTACAGATTCAACAAATTCCAGTGAC
AACATCTACACAATGATTAATCCGGTGCCGCCTGGAGGCA
GCCGGTCCAACGTAAGTCTGCTTTCTAATAATTTACATAT
CAGACACCATAACAAATCATAATTAACTTCATCAGCTGAG
GGGAAAGCAAGTTTAATTGATTTCAGCCATTTGTTACCAA
AGATGAATAAAATAAACCGTCAGAAAAGTGATTAACTCTT
GGGCAACTCAGTTCCCATTTCATAGGTGGCAGGGGGCGGG
AGAGGAAGGGGTGGGACGATGCCCACCTTCTGGTTAGTGC
CAGGGTGCCCGCTGTGCTGCTGGGACTTGTTACCTCCTGC
CGTGCTGGTGCGGGAAGCGCCAGGCTGCAGGTGGGGTCTG
GCCTGGTCTCTGCCCAGCTGACTGGCTGTGCCGGCCCGGG
CGATCCCTCTCCTCCTGGGCCTGTTTCTGGGGCCGTGGAG
CTGAGGGTGGAGCCAGCAGCAAGGGGACACGGCTCACTGG
GGGACCCGCCTGCCTGTGCTGCTGCCGGGAGCTCTGGAAC
TCCCAATACCTGGCAGCTTCTTTGCCTCTCAGAGTTGCAG
CCCTTGGGTGATGCTGCAGCTCACATTTCCCCATTTCTGA
TTCCTGCTTGCCCCACTTCCTCCTGTGTCCCCTGCACCCA
CTGGATGGGACTCGGTTAGTCAGCTGCAGCCTGTCTCCTC
ACCCAGCAGGCGCTGCCCGAGGTCAGGGCCTGATCTGCTT
CCCCTCCACAGGCAACCCTTCCATTCTAGTTCCTTCCCTT
CCTCCTCCATGGAGGCCTCAGGTGAACCTGTTCAGCCTTG
CCCCTCCGGGAGCTCAGGGCCTGAAAAGGAGCTCTACGGA
CTGCAGAGCCAGAGAGTGGGCCTGGGGCCCTAAAGTGTGA
GGCTTTGGCCTGGTTGAGGGGGTGGGGCCTTTGGGGCACT
CTGGTTTTGTTGGCTCCGTTCCCGAGGTGACACCCGGATC
ACCCCACGTGTTAAACCCTGAGCACAGGCTGCCCCGTGCT
GGATATTGCCTACATTTTCTCTCCCAGCAGCCCTCTGAGG
GATGGTTTCTGGCCTGCCTCCTTTGCCAGGGTCCTCACTG
GTGTGACCAACCATCTGGCTTTTGACACTAAAAGCCCCAC
ATCCTGAGGAATCCCAGGACACAAAAAGTCCTGGATTTTG
TCAGTGATGCAGAAGGTTGGGTGGAAAGTATAAAACCCAC
ACAGAGGGATGACAGCACTGTTTGTAGCATCGGATGTAAA
TGGCGTGGACGATCTGCCTGGAGTGGTCACTGTCGCCACG
TTTCCTGACGTGGATGCTGGCATCAGGACTTGGGATTCAC
CGTGGATCACATCACTCAGGCTGCAACTCCGCACGCTGCA
GTCATGCACGTTAGCAGCACCCGCCTAGGAGTCTGCTGCA
GATTCAGTGTTGGGTTTTTTGTCTAGACGGTGCTGGTTTC
AGTCTTGACATCGTGAATGTTGTGACCGTATTTCCTAAGA
GTTCAGATGATGAAAATGAGAACGGTGACAGTGACAGCAC
CAGCGTGACCCGGGCATCACTGGGAAAGAAGGTTAAATGA
CCATGTTACTTTAATGACAGATGCAAGGACACACACAACT
GGATTAGGGAGGAAAGAACCCAAACAGAATGTACTGTGCA
GTGTGCAGAAAAGAATGTGGGATTGGGCATGTGGAGAAGG
GAAGGTGGAGGCACATTGGACATTGAGTCTCTCAAGTCTG
AGGCATATCTTTCTAAGTCAAGGTTTTTTTGACCTCCAAA
GAGACAGCAGTTCTCAGTCAAAAACGGCGGTCGCAGAATT
AGCTTGGGCACACTCCTTGAATGGACACCATTATCATCTT
GTTCCCTTGATTGCAGCGCAAACCAAGAAGGTTACATTTC
CTGATTTGGAGGTTACAAACGAAAAGTCCTGTGTGTGAAC
CAAAGGGAAGGGGGACTTTCCGTAACAGATGCATTGCCCC
TTTACAGTGGTGCTGACCCTGTCTGATCCTTCCAGCATTC
GTGCTTCTGAGTGCGTCAAGGGCTGCCTCAAGTCATGGCA
ACAGGTTTCCGCTAGCTCTTAGGTATGTTTCAAATTGTCT
TCTCCATTTCTGTGAAGATTTTAGTGAAGCCACTGAAGGT
GTAAGAGATTGTTGTTCTTTGTCCAAATACAACCTAGACT
TTGCTCATTTATCTACATATTTGGCAGACAGTACACAGTT
AATTTGAGCAAATTTCATTTCGTCCATAAGCTTCTTACCA
ATGAAAATGAAAACATCTTACCTGCTAAATGTTCACACCT
CGTACCCGACACTGTCACAAGGGGTGTGATTTGCTTACCT
GTGATCCCAGCTTTCATAATGAAAGTTTTGGGTCACTTTT
CAATTTCCTCAAAACATGCCGAAGCACTTAATGAGATCTT
TGACTTTACAGACAGGAGAATGCCTCAGACACGTTTCCAC
AAGATGACTATCATTGCTGGCCATAGAAAAGATGTTAAAA
TGTTGGCTTGCTGTGAAAACTGCTATTTTTTAAAGTGTGA
GACAAGAAGGATGTCCTTCTCTAATTTGGAAATGCATTGA
GATGAGAATGGAAAAAGGAATTACAATAAAATACAGGCCA
GGCACGTTGGCTTACGCCTGTAACCCGAGCACTTTGGGAG
GCCAAGGTGGGAGGATCACTTACAGCCACGTACTCAAGAC
CAACCTGGGTAACAAAGCGAGACATCTTCACCATCTCAGC
AACAAAAAAATAAAAATAAAAAAATACATAGGCTGGGCGT
GGTGGCTCACACCTGTAATCCCAGCACTTTAGGAGGCCGA
GGTGATCAGATCACTTGGGGTCCGTCATTAGTTCAAGACC
AGCCTGGCCAACATAGTAAAACACCACGTCTACTAAAAAA
TACAAACATTAGCTAGGTGTGGTGTTGAATGTCTGTAGTC
CCAGCCACTTGGGAGGCTGAGGCAGAAGAATTGCTTGAGC
CTGGGAGGCGGAGGTTGCAGTGAGCTGAGGTCACGCCACT
GCACTCCAGCCTGGGTGACAGAATGAGACTCCATTTCAAA
AAAAAAAATACATAAAAAATACATAAAAAATAGAAATGTA
TATACTGTTTTGCCAGTACTCTCTGATGCTCCTTAAGGAG
CCCCGAGGAGCCTAGATGGGGCTAGCCAGCCACACTTGGA
TTGTTGGGTATCACGGAGAGGGGGCCACAAAACCTCATGC
AGCAGGAAGGCCCATTTAATGCTTGAGAACTCAAAAAATG
TCATCAGAAGAGGCAGTCAAGTTAAACAGGACTTTCTCAA
TTTCTTCATTAAAACTGTGACATATTTGGAATCCAACTTG
GACTTTGCAACTTCAGATTACCTCTGTGCTTTAAAATCAT
TTTTTATAATTTGAATTTATAACATCCATTGTGCTTTGGA
GTGTTAAAAAAATGATGGACATCTGGCCGGGCATGGTGGC
TCACACCTGTAATCCTAGCACTTTGGGATCCCAGCTGAGG
TGAGAGGATCGCTTGAGGTCAGGAGTTCCAGCCTGACCAA
CATGGTGAAACCCCGTCTCTACTAAAAATACGAAAATAAG
CCAGGCATGGTGGCTGGTGCCTGTAACCCCAGCTACTCGG
GAGGCTGAGGCAGGAGAATTGCTTGAACCCGGGAGGCGGA
GGTTGCAGTGAGCTGAGATCGCAATGCTGTGCTCCAGCCT
GGGTGACAGAGTGAGACTCCGTCTCAAAAAAAAAAAAAAA
AAAAAAATTGCCAGGCGTGGTGGCACATGCCTGTAGTCCC
AGCTACTCAGGAGGCTGAGTCAGGAGAATCGCTTGAACCT
GGGAGGTGGAGGTTGCAGTGAGCAGAGGTCGTGCCATTGC
ACTCCAGCCTGGGCAGCAGAGCGAGACTCTGTCTCTAAAA
AAAAAAAAAAAAAAAAAAAAAAAAAAGATGGACATCTTAG
TCAGGGATAGCCCATCTGATGAATTACAGATGCAAAGGCC
TGATTGACAAGCAGCTGGTCCGCCAAAGCCAGCCCCTGGA
CAAAAATGGATGGACATCTTTGGGGAGATGGACGTGAATT
CCTACAAGTCCCAAAACCTGTGCTTATAAAGTAAAACCCG
AAGTACTTTGTGTGTAAGCGTTGTGTGGAGAGGATATTTG
GTTTGGTGTTACCGTGTTAGGTTGACACCAGGAGTCAGTG
TAACATGGGCTTTGAATAAACAGAGTGACAAGTCAAATGG
GTTTTAAGTTTGACTATTTTCTGTTTTACCAGTGCATTTA
AAAGGAAGATGTTCTAAGCTGGGTGCAGTGGTGTATGTCT
GTAGTCAGCTACTTGGGAGGCTGAAGCGGGAGGATTGTTT
GAGCCTAGGAATTTAAGGCTGCAGTGAGCCATGATCATGC
CACTGCACTCCAGCCTGGATGACAGAGCCAGACTCCATCT
CTTTTTTTTTTTTTTTTTCTTTTTTAAAAAGGATCTCCTA
AAGGCTATAAAGGCTTCAGGCAATTCAGAGACCAGTGGGA
AAGGAAGCAGAGCAGAGTGTTCCAATGTATCCTAGGGCAG
AAAGAAACATTCTTATTTTTTATTTAAATATTAGTAATGT
TTGTTTCATTAATCCTATTGTGTTTATGTTTGTTTGTTTA
TTTAGAGATAGGGTGTCTGTCACCCAGTCTAGAGGGCAGT
GTCACAGTCATGGTTCACTGCAGCTTCAGCATCTGGGGCT
CAAGGGACTCCTCCCACCACAGCCTCCTGAGTAGCTGGGA
CTACAGGCACATGCCACCACACCTGGCTAATTTTATTTGT
TGATGTAGAGATGAGGTCTCACTATGTTGCCCCTAATTTA
TTTGTTGTTGTAGAGATGAGGTCTCACTATGTTGCCCAGG
ATGTTCTTGCACTCCTGGGCTCAGGCGATCCTCCTGCCTC
AGCCTCCCAAAGGGATTACAGTTGTGAGCCACCACACCTG
GCCTGTGTTTTATTTTTTAAAAACATAAATAATAAGCCAG
GTGCAGTGGCTCGAGCCTGTAGTCCCAGCTATTCAGGAGG
CTGAGGCAGGTGGATCACTTGAGCACACTCTAGCTTGAGT
GACAGAGCAAGACCTCATCTCTAAAAAATAATTAGTGTAA
TATAGCCTATCAAATTTAAGTATTCGAGTAAAAAGTTATT
TCTCTATCAGAGGACAGAAATGTTATAAAAATATTAATAT
TTTTTCTCATACATATCAATCATTTAACTAGTCCACCTCC
TAATTGCTACTAATTGCCGCTATTAACAGTTCCTATTGTT
GTTCACATAATAGCATTAATCTAATGGAAAAGTAAATAAT
ACAGAATAAATGATGCTGAGACAACTGAATATCCACATGT
GGACAAATGAGATTGAACTGTCTTTACAGCAGTACACAAA
AGTTAAAGTAGATCATAGGGGGCCGGGCACGGTGGCTCAC
ACCTATAATCCTAGTACTTTGGGAGGCCAAAACAGGTGGA
TCATTTGAGGTCAGGAGTTTGAGACCAGCTTGGCCAACGT
GGTGAAACCCTGTCTCTACTAAAAATACAAAATTAGCCAG
GTGTGGTGGCGGGCGCCTGTAGTCCCAGCTACCTGGGAGG
CTGACGCATGAGAATCGCTTGAACCCAGGAGGCGGAGGTT
GCAGTGAGCCAAGATCACGCCACTACACTCCAGCCTGGCC
GACAGAGTGAGAACCCGTCTCAAAAATAAATTAGGCCGGG
CGCGGTGGCTCACGCTTGTAATCCCAGCACTTTGGGAGGC
CGAGGCGGGCGGATCACGAGGTCAGGAGATCGAGACCACG
GTGAAACCCCGTCTCTACTAAAAATACAAAAAAATTAGCC
GGGCGTGGTGGCGGGCGCCTGTAGTCCCAGCTACTCGGAG
AGGCTGAGGCAGGAGAATGGCGTGAACCCGGGAGGCGGAG
CTTGCAGTGAGCCGAGACTGCGCCACTGCACTCCAGCCTG
GGCGACAGAGCGAGACTCCGTCTCAAAAAAAATAAAAAAT
AAATTAAAAAATAATAAAAAATAAAGTAGAGCATAGATCT
AAATGTTAGAGCTGAAACTACAAAACACTTAAAGTAAACA
CAGGAGTAAGTCTTCATGGCCTGAGTTAGCAAAGCCTTCT
TAGATGCAAGACCAAAAGCACAAGCAGCAAAATAAAAAAG
TAACAAACTGGACTTCACTGGAGATGAAGATTTGTGCTTC
AAAGGACACCATCAAGGAAGTAAAAAGACAAACCACAGAA
TGGAGAAAACATTAGCAAATCACGTATCTGATAAGGGACT
TGAATTCAAAATACATAAAGAACCCTTAGAAAAACTCAGT
AATAACCCACTTTAAAAATGGGACAAGGATCTAAATGGAC
ATTTCTCCAAAAATTACAGATAGCCAGTAAGCACATGAGA
AGATGCTCAGCATCGTTAGTCATTAGGAAATGCAAATCAA
AACCACAGTGAGATAGCACTTCACACCCACTGGGACGGCT
GTAGTAAAAAAGATAATGAGTGGTGTTGGCGAGGGTGTGG
AAGCATTGGAACTCTCAGACACTGCTCGTGGGAATGGAAA
ATGGCACAGCTGCTTTGTTAAACAGTTTGACGTTTCCTCG
AAAGATCAGACAGCCTAGTGATGTCTGCTGTGATATGATA
ATTGGGTTACCCTATGACCCAGCAGTTCTCCTAGGTATCT
GCCCAAGAGAAATGAAAACGTATGTCCACAGGGCAGCTTG
TACATCAGTGTCATTAGTTATAATAGCCAAACAGTGAAAA
CAACCTGAACGTTCCCTCTGCTGATGAATGGATAAATGAA
ATGTGGTATATCCATACGGTGGACTACTTTTTGACCATAG
GAAGGAAGAAAGTACTGATTCATGTGACAACACTGATGAA
CCTTTGAAAACATGCTAAGTGAAAGAAACCAGCCACAAAA
GCTCACATGATTCTATGTATATGACATGTCCAGGATAGGC
AAATCTGTGGAGACAGAAAGTAGATTAGTGTTTGCCTGGG
GCCGGGGGGTGTTGGAGGGGGACAGAAATGACTGCAGTCG
GGTACAGGATTTCTTTCTGAGGTTACGGAGACATTCAAAA
TTGGTTGTGGTGATGGTTGCACAGCCCTGTAAGTATACTG
AAAACCACTGAATTGTACTTAAATGGGTCAGCTATATGCT
CTGTGAATTATATCTCAATAAAAGTGTTAATATACAGAAA
GTATATAATAATATGTCATTTTGAAGAAATACTTGTTTCT
TAATACATTCATGTTAAAGTAACGACATATTCATGTTAAG
GTAATGACATACATGTGCATAATTCTGTATTACCATGTTT
GGGGATTTTAGGGGTCTGGCATGGCTGTGTCCTGGGTTGG
CTCCCAAGAAAGCTGGTTACTTTCATCCTCCTATCACTTA
GGTTAATAAGCATGAAATTTGTTGCTAGATGGCAAAATGT
GCCCAAAAGCCTGTGAGCTGCTTTGGTGGGGGGCCCACTG
GAGAGGCAAGGATGCGCCACCCCTCCCCCAGTCTGGGTGG
GCACGGGGAAGCAGCTCATACCCTAGCTGTGCCCCTGCAG
CCTGGTCACAGCCTTACCCCTTACACCCCTTTCTGTGCTC
CGACACACCATGCTGCCACCCACTTGGTAGCCTTCTGCTC
ATGTGGGACCCCTGCCTAGAGTGATTGCCGCGATGGGCTC
TGCCTGCCCAGATTTTACCCCTCAGTTTTGTTGATGCTCT
CCTCCTCCTCCAGGCAGCCGCTTCTGATTTCTCTGCCTTG
CTCTGAAGCCGCAGCTGTACTTTGCAGCTGTCTTTGGAAG
TCAGCATCTCTGTCCTCCTGTGGGGTAGTTGGGTATCCGT
GAGCTGCTCCTCTGGACTGGGGCTCAGGTGTGACTCAGCT
CTGCGTCTGTGGCACCCAGTCCCAGCCAGGTGCCAAACAG
CCCTCCATTCCACCACCTCCACTCCCTTGCCACTCGATGC
AGATCCAGTCTGCATCACAGCGCCTTGACGCTCCAGGCTG
GGCTCAGCCACCCCTCCCCAGCCCTGTGACTCGTGGCTGT
GGGATGTGACCTTTCTGGTCTTCCTTTCCGAGAAGGGTTT
GATAGTTCCAGATAGGCTTTCGGGTGGGTAGAATCGACTC
TTATCTCCGAGCCTCCATCTGCCACACTAACAGTTCTGCA
TGGGAGCCTCATCAGTGACCTCCCACCACCACCCCCCAGT
CCCAGCGTGCCGTGCAGTGCCTCCTGGGCCAGTGCCCTAG
CTCCCTCTTCCCCACCACTCATCAAACCCCACCTCTTCTC
ACCACCCAGCCCCAGGAAACATCTTCATTTCTAACTTCTT
CCTTTGTTAGCTTGGAGAGGGCCAGCATGACGGCTCCAGG
CCTGCCGCCAGGTTCCAGTCCCAGCTCCTCCACCTCCAGC
CTCTGGGGACCTCAAGCAAAGCGTTTCCTCTCAGTGCTTC
TGTTTCCTCACCTGTGAAGTGAGGATGACAAGCACTGATG
TTTTGGTCCCTGGCCTGACATGGTCATAGAGCTGTCCACA
TGTGCCCCTGTCTGGGGAACCACACCCTCCACACGGGGGA
TGGAGAGGGCCCTGTGGTGGGATCCGAGAGGCTCAGTTTC
AGAGCTGCCTCTGTGTGGAGTTGGGTGGCAGCGGGCCAGT
CGCTCTCCCTCACCTGGGTCATTGGAATGAGCACCTCTGC
CCTGCAGCTTGGAGGGCCGAGGTGAGGACCCTGGCCCAGC
TGCCAGGCAGGACATGTCCGAGTGTGAGCAGAGCCTGCTG
GAGCAGGGGTTCCCCGGGGCCAGGACTCCGGCGCGGCTGT
AGCCCCCTGCCTGTGAGGGGTGCGGAGGGCCTGGGCCCGC
TGAGCTGCCATGCCCTGTGCTTCTTCCCCAGTTCCCAATG
GGTCCCGGCTCGGACGGTCCGATGGGCGGCATGGGTGGCA
TGGAGCCACACCACATGAATGGATCATTAGGTGAGTGGCC
CCTGCCCTCGCCATGCCCCACCCTGCCTGGGCAGCCAGCT
CTGTGCCTCAGCTCCTGGCTCAGCTGGGCTTGGTACACAG
CCCTGGCCGGCCGTGGCTGGGCACACAGGATGATCCTGAG
AGGGAGGTCGCACAGAAAGCCCTCCGCACAGTGTGGGACT
GGGATGGAAGGGCTTAGAGGCCTGAGGAGCCCAGGATGAG
GGGAGACCCCTCCGTGGAAGAGCAAGCAAGAAACTGAATT
GGATTATTTTTTCTTTCCAGGGTCAGGCGACATAGACGGA
CTTCCAAAAGTGAGTGTGCACTCGGTCTCCCTGGCGGCGC
CCCATCTGTGTGGGCAGGTTGTTGGGGACACAGGCGCTTA
CCTCCTCTCCTCTTTCCACAGAATTCTCCTAACAACATAA
GTGGCATTAGCAATCCTCCAGGCACCCCTCGAGATGACGG
CGAGCTAGGAGGGAACTTCCTCCACTCCTTTCAGAACGAC
AATGTAAGCCTCGCCCTCTGCCTGCTGCTCTCGTCCCCAC
GGCCTGGGGACTCTTACCTAACAAGTCGCGAGCTACGGAG
CCGGGCTGCAGCCTGCCAGCTAAGCTGGTGGCCGTGTTAT
GGGCTTTCCACCTCAGTTATTTTTTTAGCAGAAGTGTGCA
GCCTTGACGCTGCCCTGAGACTGCCTGCTGGTGGGGCCTT
CTGGAGGCAGCTCCACGCAGGCTGGATGCCTCTGGCACTA
ATTAAGCTGATATGGCTGGGGGAGAGCCCTGGGCTGAGAG
AGTTGGGGCAGTATTGCCCCCCGGGTCCATTTCTATCTGT
CCAGTGGGGAAAGGTATCATGCAGCCAGTGATTTTCAGGG
CTCAACACAGGGGTTGGCCGTCTGCGTTTCTGTAGTGGGC
TTCTGTGTGCATTCTCGTTTGAAGAAACAGTGTTATGATT
AAGCAGCTTTCAAGAACCCCAGACTGCCAGCCTGGGCAAC
ATGGTGAAACCTCATCTCTACACAAAAAATACCAAACTTA
GCCGGTGTAGTGTCGCATGCCTGTAGTCCCAGCTACTTGG
GAGGCTTAGGCGGGAGGATTGCTTAAGCCCAGGAGGTTGA
GGCTGCTGTGAGCCTTGATCGCACCCTTGCACTCCAGCCT
GAGTGACAAGAGTGAGACCTTGTCTCAAAAACAAAAACAG
AAAAGAACCCCAGACTGGCCCCACCCCAGGGCACCCTGGC
TGTGCTCTGGCTTATCAAAGCCCAGTTCCCTGCAGTCTGG
AGGCCTGCACTGGGCAAGGGGCAGGGGCTGTGACTGCCCT
TGGAGAGAAGAGGATGACTCAAAGACGGGCAGGAGCAGGG
GAGGTGCCGTCAGCTGCCATAGTTCCCAACAGAAGGGCAG
GCTGGCACTGAGAGGTGGCTCTTAGCCCCCGCCTCCTGGC
CCTTATCCTGCCCTACTGGCCCCCTGCCCACTCCATGCCA
CCATGCACCCCTCAGCTCAACCACAGCCCCAAATAAGCCC
TGCTCAGTTCTGTGCAGTCACACCAGGCTCTTGGCACCTC
GGTGTGTCAGCGGCCTCCCCACAATCCTCACCCCCCCCTT
CTCTGCTTCTCCTTTCCAGTATTCTCCAAGCATGACGATG
AGTGTGTGATCCCCCCTTCTCCAAGACGCTGAGAGAGCGG
GCATTGCAGGCGGGAAGATGCCAGCAATTATGCAAGAAGT
GAGGTGTCATTATCCAGGAGCTGGTGGGGAGGGCGTCTCC
CTGCTCCCCTCAACCCCCTCCCACCCCATCCACGCCCCCT
ACCTTTCCCAATTTTAGTTTCATGCAATAAAAAGGCCAAA
CTTTTTATTCCATAAAACATGAAGGACAAAACTCTCAAAA
ATGTATTTCAAGTCAGTGACCAGAAAAATCCCACCCCTTG
CCCTTTCCCCAAAGGACCTTTTCCATACATGACACTTTTT
TGTTGTTTTTTGTTTGGGGTTTTACCGTTGTTGGGATTTT
TTTTATTTGTTTTCAGGGGGGTTTTTTGGGGGAAAATTTT
TTTAAATGGAAGCTTATAGCAAGCCCCCCACCCCAATCAA
CCTCTATGCTTTCTTCTTAAAAAAAAAAAAAAAAAAAAGG
AAAAAGGAAAAAAAAAGGAAAACCAGAAGCCCTGCTGTCT
GTCTGTGCCCAAGCCCTTCCACCAGAAAAGCTAGTCTAGG
TGTGAGAGCCCACATTGTCTGTAGCCATCAAAAATAATAA
TAATAAACTGGACAGTTTACAATCGGTGGTTTCTTTCAAA
AGGCCTTTTTTGGAAAGAAGAAAAGGCAGTCACCGTTTTC
CACTTGGGGTTTTGGTTTGTGCAACAGGCAGGGGAGCGGG
AACGCGTTTGTTCTAGCTTGATTTCCATGGCAACGGCAGT
GGCACGCTTGGACCCCAGAACCCAGCACCCTCATCCTGTG
GCCAGAGGGGCCGGACCACCGACCCCTTTCAGGATTCCAC
CACAGCCCAGACCGTCGCCGTGACCCGATGGCACGCACTG
TTCCCAGGACACCTTCCTCCTCCTCTCCTGGACCTCCCTC
CCGTCCTGGCCTCCCTGCCTCTCCAGCCCCTCCTCCGCCC
CCACCCCAGTCTTCCCAGTGAGAATCCTGCCAGCTGGGTG
GTGGCCTGGCGCAGGGTGGGAGAGGCTGCCACTGACAGGA
TGGCTATGACCTGGGACATGGAAACAGTGACCTCCGCGTT
CTGGTCCCGAGATCCTCGCATCAGCGTCATCGTGTGCACC
GGCTGGGGGGCTGGAGTTCGGTTTTCTTTGTTTTTTCTCT
TTATTCGTCCTTTCTCAAAGACGGGATACTGACCAGAATT
GCTCTGTATATGCTTGGGACTGGATGGAAAGACTTTGGAG
CAGCTGTGGGGGGTGGGGGGACACCGACAACCAAACAGAT
GTGCTGGCTCCGGTCCTGTTTTTACTTTCTAAAACCAACA
AGCCCGACGGTGGAGCCTGTCCCCTCCCGGGAGGGTGCTC
CTGGCCCCGCTCACCTCATCACCCCACGGAAACCTTTGTG
TCTTGCCCTGGAAGACACCCGAATTCTTTGTACATTGACA
TGCCCTTCTCCTTCCTCCCTCCCCTGTAGCTGGTCTTTGT
TTTACTCCCTCCCTTTCTGATCCATGTATATCATATTATG
TGAGATATCATCTGCCTGAAAAAAGACTTTGTGCGGATTC
TTGGGAACATTGTAGCTGTTTCTGTGTTTTTTCTTACTTG
TAGTCTGGTTCTGAATTAAGAGAGGAAAAAAAAGTAATTA
TGATACATTGTAGTTTGTGTACGATATATGTTGATAACGT
TTTATTAAAGGGACATCTTTTTTCCGCAGCCCTTCCTGAC
ATGTTTGGGGAATGTGGGTTGGAGTTTATTACACTGATTA
CAAAATGCAAGGTGACTTCTTGGGCACAGTTTTTGTTCCT
GGTGCGTAACAAGATGTTTTGTGTTTGAGGCGTCTGCCTT
CTTTACCTGGGCCTGCGAGTTTGTTCTTGTGGAGTCGCGA
TGGCCTTGGTGGAAGGTGGGTTGGGAGGGAAGGTATCCAT
CTCACTTTAAATATTTGAAAAGCCATTTTCCATTTCTTGT
CTTGCAAACACATTTTGGTTCGCTGGAATGTCTTTTATTT
TTCTGAAAGTAGAAAAAGGTTCCTTCCTCCTGGTGCCCTC
TGTTTTCTATGGGGAGTCGCTATCGGCCAGGAGGGCCACA
GCCACTCCCTGCTTTCTCCCCTCAGGTGGGACTGGCTTCA
CCCTAGGCCCCCAGCCTCAAGTGCCTGTTGTTGGCGACTG
TCGGGGGCACAGGGAGGTTGATATTTTTTTTTTTTTCCTA
AACCTCCAAGGTACTGGGAGCCCTTGAAGGGTTTTGAGAG
TAGTGCAGTCTACTTAAATTTTGGAAAGTGTATGCTGGTG
GTCTCCTGGGAGATGAATCAGATGGGGCTGGCAAGATATG
GAGAGAGGCATTCCCAGACGACATTTAGGCAAGAAATGCT
GAGGGCTAGGGTGAGGTAAGCTGCTATGGATGCTGACTTG
CACGACTAGAAAGAACTTTCTACTTCCGTGGAGCTCTGGG
GACCTCATTCTAGGCTTGTAGCAGGAGCGGATGCTGGAGT
GGGTGGGTGGGAGAGGGTCCAAGCAAAGGGCAGGCTCAGC
CCGTGTTTATGAGGCCCTTAGGGGACCAGATAGCAAATTC
CCAGGTTTAAATCTTGTTTGCTGCAACTTGCTGTGTGGCC
GTGGGCAAATTAGTTGACGCTTCTGTTCTCAGTTCTCTCA
TCTGCAAAATGGGGGATGGGTGGGGGATGGGTTGGCTGCC
TCATGGGCTGTGAGGAGGTTAGCACCGTGAAGTGCTTAGA
ACAGTGCCATGCGCGGACTAAGAGCAGCACGTGTTTGCTG
CAAGTGATGTTACTCGTGGGGAGAGTCCAAATGGGTGTGT
TGGGGAGTAGCTGGGAGGATCTAGAAGATTCCATCTGGTC
CTTCCCTCTTCACCTTGGAACAAGGTTTCCTAGGCTTTTG
CTGAGTACAGACACCTTTGAACTATTGGAAAAGCATCTCC
ATTGGAGAGATGAAGAGACTGAGGCTGCGACTAACCTGTT
ATCAATGGTGCTGACCCAGGGCTGGGGAAAGGAGGTTGGG
AGGATGGGATATCCATCCGACACCTGTGCTCCTTGGAGCA
GGAGTCAGGCACAGACAAGAGCCACAGGATCGAGGTGCCT
AGCTGGAGGAAGGCAGGTCACGGGGCCCAGCCTGGGAAGA
GGGCCTGCTGTGTGCTATGCTACCCCTCAGCCTGGGGCCC
CTCGGCAGCCCCGCAGTTGCCTTCACAACACAAATGGCCC
TGGTGCAGGTTAGTTTGGCCTTCCTCAGGGCAGATCTCTG
AGCAAAGAACTGGTTCTTGTTCACTAAGCATTTTCATCAC
TGCCTGGGGCCAGGCCAGAGCTCTACATGAGCCAGTGGAA
AGATACTGAAATGAGCAGGAGAAAAGGGAGCACCATGCCA
GTGCTTCCACAAAATAGGGCTTCAGCCCATCACTGAGAGG
TGCCAGAGTCGGGGGCCGGACCAGAGCTTTCCTGCTGGAG
TCACCGCTGTCCACAGGCACTCAATTCTAGAGGTCGGCCG
GCCTGGGGAGCCAGAGCTAGGCCTGAGACAGGACCCGGCA
CCTGCCTCCCTGCTGGGCATCCCCACTGCCCCCACTGCCC
CCCCTGCCCCAGAGCCAGGAAAGAAGCTTAAGGCAAGTCG
CTGACACGCTAGGCCAGAGCAGGGCTCTAGCTCGGGGTAA
GGCTGCTCAGTCTGGCTCCCTGGTGACCTGAGGAATCCCC
CGCCCCAGTCTCAGCTGTCCCATGAAGTGGTGGGCTGTGT
TCCCAGATTCCACAGACTCCAGGAGATGGAGCCCAGAACA
TACCTGGGGTCCCCCAGAGGGCTCTGACCCTGAACTGAGG
GGAGCTGGGCCTCTTGGAGTTCAGGCCATGGGGCTCCCCT
GGACTTGGGCAGAGTGGCTGGGCAGGGTGGGGTTCCAGGC
AGATGAGCCTTGCTCTGCCCAGCCCTGGGCTCACTGGGTA
CAAGCACTGGGGGCTTGGAGTTGGGGCTAGGGGTTGGATG
TAAAAGATCAGACCAACGAGGGTGGGTGCTGAAAGGCAGA
GGTTCTGTTCTATCCTCTCTATTCCCAGCGTGCCTGCAGA
GCTGCAGAACCTGGCATCTGGTTTCTGGAATTCAGCCACG
CCCTTGGTTTCCTGCCTTCACGTCAGCCCTCCAGTGCCAC
AAAGACCATCTCACTTTGCGCCTCCATAGACTTCCTTCTT
TCCATCCATCCACTCGTGTTTGCTGAGCACCCCTTTTATG
CCAGGGGTTGTTCTGGCACTAGGGATACAGTAGTGAACAG
ACACGGAAGGACAGAGATGCTGTTTCTGCAAGTGGGGCAG
GCTGCAGGAAGAGCTCTGTTCTGGTGAGTTAAATTTGAGA
TGCTGATCTGATATCCAGTAAAGACATCAAGTAGACAGGT
CTGAACTACAGACGTACCATGGGAGTTGTTACCAGTTAGC
GGGTCTTTAAAGCCACAAGACTGGCTGAAATCATCTAGGG
AATGAATGGAGAAGAGGCTGAAGGACTGGACCCTGAGGTC
TGGGGAACAGGAGGGACCCACAAAGGCAGCAGAGCAGTGA
GTAGAAGACCAGGAGAGCGAGACGCCGTGGTGACCATGAG
AAGAAAAGGGGTGCAGAGAGGAGAGGGCTTCTTGCTAGTG
GGGAACCCAGGTGGCCACGGCCACCGTGACTCTGGGACCA
AGTCCACGCTCCTGACAGCTTCCAAACAGCTGCAGGGCAT
GGAAGGGTCATGCGCACTCCTGCTTTTCCTTGCCCCTCAG
CACTTCACCTCCAACTCTGCAGTACTTTGTGGATGTCTGC
CCAGCCAGGGCCTTTGTTCCTGCTGACCCCTCCTCCTTCC
CACTTGCCCTTTGGAACCTAGCTCAGATGGCCCCTCCTCC
TGGAAGCCTTCCAGGCTGGGGTAGCTCTCTCCCTGGGTCC
CCACAGCCTGGTTCAGTGTATGCCTCCCCCATCAGGCTGG
GAGCTCCTCTAAGCCAGGGACCATGTAAGAGCCCTCTTTG
TCCCAAGAATTGCCAGCACAGGCCCTGGTGCCCAGCAGGT
GCTCGAAGAGTGCTCTTGGAATAACTGGATGTTGTTGAGT
AGTGGCCCCAGAATGTGCCCAGTGGCACCCCTCCCTATGG
CATGCTGTCACCTGTGGGTGGGTAGGTGCCCAGCTGTGGG
GAAGGAGGTGGCCTTTGTGGGTACCTGCTACTGCCAATCC
AAAGAAAGACTACTCTGGCCGTGTCCACCCAGTACCCCAG
GAGCTCCCATAGGGCGGGGACCACGTCTCCCTCATTCTGT
AACTCTCGCTCCCAGCACAACACCTGGTACACAGTAGGTG
CTTATTAAATGGGATGCCCCTAGAGGAGGTCTACGGTGAG
GGACCTCAGGGCTCCATCTCCAGTCTGGACCTATTCTTGG
GTTCCATCATTGGCCTAGCTGAGGGGGAGGAGACCCATGG
GTCTCGTGCACACGTGTGTGTGTGTGCACATGTCTGAGTG
TGCGGCGTGTGGGTGGGAGTGTGACTGCATGTGTGGGAGT
GTGGTGTGCGTGTATCCATGTGTGTGCGCATGTCTGCCTG
TGCATGTGTGTGTGAGAGTGAACATGGCAGGGGCCATGTT
GCTCTGACAGGCTGGCCTCTAAGGGATGGAGGTCCTGCCC
TGGGCAGCAAGCCCACTCCCTGGATGCAGTCTTTCTTTGG
GTATGAGGAGATGTATTCTGAGGGGAGAGTGTCCCTGGAC
TGGGGTTCTTCCAGCAGTGAAGCAGGTAGGCCTTGTGGGT
CACGGACATCTGAGTTCCATGTTAAAGAGACAGTCAAGAC
AATCGGGTCACCTGCATGCTGAGACCTTCACCCACAGCAA
AAGAGGAACCAGGGAGATGCTGTCTGTCTAAAGCCTGAGA
GGATCCTGTCGTGCTCCTGTTGAGTTGTCACAGAGCCTCT
GCCAAACACTTGCCCCAGGTCCAGCCTGAGCCAGCCTTGG
GCGAGAACAGGCAGTAGCCTCAAGTGAGGTCCCCTCAAGC
AAACCCACCTTTCCACCGGGCTTCTGAGAACTCCAAACCC
ATCGACTTGAAACCTTGTCGAATGGAGCCTATTTGATCCA
AAGGTGGGGAAACCTGGAAGGGAGGTGCTGTATCCCCATT
TTGCCAGCGAGGAAGCGGAGGATCTGACAGGGCAGCTGGA
ATACAGGAGGCAAAAGTGGCTTTCCCCCAGGCCAAATTAG
AATTCCCTTGCCACTGAAGCTTGCTGGAAATGAACTGAAG
AACTTTTGAATGGATCAACCAGGAACTTACTTAAATATAT
GAGACAGTGAAAAATACGTTCACAATGGGAATGTCACCAT
TTCACTTCCGAAGTCTGCTGCTGGAAGTTCCTCTCGTGGG
GTTTCGCTATCCAGCATGACTCTCCCTGCAGTGTGCTCCT
GCTCCTTCACCAGCTCGCGGGCGGGGGAGCCTGTACTGGG
CGGGAGGCTGGCTGAGGCCCTCAGGTTCCGCTGCATCACT
TCCTCTCCTGCGTTGAATGAGGGAGTGGGGACGAGGATGG
CAGACATTTGGGATTTGCAGAAGCAAGGACCTGTCTGTGG
AGGGGCGGCTGTCATGACACACGAGCTTCCCAGCTCTTCA
CACTGCATCATGTGGTCTCTAAGCCTGTTTCCTCATCTCT
ATGGGGATAATAAAAAAAACCGCCAGTCCTGCCTGCCCCA
CTCTGCATTGCAGATCAGCTGCACTTTGCAGCTCCCTTGA
CACAAAAGTGCAGTTGGGCTCCAGGCTCCACGACTTAGCA
CTAAGGCCGGCATCTGAGCTGTCCTCATTCGGGGTGGGCT
GGAAGGACGGGCTGCCCAGGCAACCCTGGCCCCCTTCCAG
GCAGTCCTCAGGCTACAAGGTCATCTGCTGACGGTCCGCT
TACTCAGGGCCCAAGTTCCCCTCACCCCCACTCCTCTCCA
AGCAGTCTCCAGGGGCTTCAGCCTGCTCAGGATCACACCA
AGCCATCACCACCAGTTGCCCCAGGATCCCCGCAGTGGCC
TCCAGCTGGACTCCCTACCGCCATCCCACCAGCTCCTCCT
CTGTACTCCCAACAGAGTGTTGTTTAAAAAAAAAAAACGT
TTGACTCAGCAATTCCACTGCTAGGAACTTACCCAATGGC
TCTGCTGGCAAAACTACTTTAAGATACATGAACGAGGATG
CTCACTGCAGCATTATTTCTAATAACAACTGGAAACAACC
CGGACTGCCATTAACAGATACTAATGCGGCTGCTTAAAAG
AACGAAGAGATCCTATGTGGTGATGTGGCGAGAGCCGACG
ATCCAGAGACATCAGGTAAAAAAAGAAGCGCAGAACAGGC
TGTAAATAGGACGACTCTTCAGTCATGTACATATGTGTAT
TCTTATGATACACACAGCATGGAAGAAACTCGAGGCTCTG
TGACCCTTAGGGAAAAGGACTAGCTAGGGACCACCTTGGG
TGGGTCAACTTATCTCTCCCTGAACTCTGAACTTTTATCA
TTTATGCATAATTGTTTCCTGTCTGTAAAATAAAAAGTAA
AATGGGTAGCAGGGCTCAGAGTCCCCAGAGCCCCAGGTCA
GCTGCCCTGGGAGGTGAGGTGCTTGGTGTTCAGGCCTCTC
CCGAGCTGGCTGCTCCAGCCCCAGCCAAGCCTCCAGCCTC
CCCACTTCCAGTCACTTCCCGTCCCCATGGTCCTCTGTGC
CTTGCCGCTTTTCCTGGTAATCCCTCAAGCCTAAAAGGTA
AGCTTTCAAGTGGAAAGAGCCCAAGCCTGGGAGGCAGACA
CACAGGCTGGACGCCACTTTGCCACTGCCTAGCTGAGAGC
TCCTCCAGCTGCTGGAAGTTCCCACACTAGCTGCTCTCAG
CAGTCCCTCAGCAGGAATTACAGACCAACAAAGCCGCCTC
GCCCAAGGTCCCACCCGCTGTTGGGAAGCAGCACATATCC
AGTGGCTGGTGCCAGGCCAGGGGTGTTTGTAGAAGGTTCA
ACTCCCTTGCCTCTGGCTCCAGCGTGCCCATGAACTGGGT
GAGGCCTCAGGCGCAACCACACTGAGCTTGGGCCCCCCAC
CCCCACCTGCTGCTGCCTTCGCTCTCCACAGGTTCTGGTC
CTAAAGGTTCTCCCCAAATAAAAGTCTCTAAGCGTTTCCT
CGGGAAGCTGACCTATAGCACCAGATGGGTGACCTTGGGC
AAATTCCTTAAATTATCCGTGTTTTCTTCTTAGGGCCCAG
AACAGTGCATGGCACATGCTAGGCATGCAATATTTTTCTT
GAATATGGAAATGACATTTACCTTGTCAGGGGTGTGTGGA
GATTAAATATGCTATGTATCAGGTGCTTGGCATGGCAGCA
GCGTCTGGCACAGATCAGGACTTGACATTATTTGGACAAA
CAGAGACCAGCTGAACCAGGGGTGTACTCGCCCCATTAAC
CAGGATACGAGGGAGAAATCTACAATAAATATTCTAGCGA
GATTTTCTGCAGTCACTGTGGAATATGTCCACAATTTAAA
TAATGCCATAAGAACCTAGTGACCATCAGCGTATCTGCCA
CGTGGCAGACACTACACACACATAACCCAGAGTCTTCAAC
ACCAGGTTAAGTCACATTAGCCCCAGGTTTCAGATGAAGA
AATGGAAAGAGACAGATGAAGATCCTTATCTAAGATCACA
ATATGGGTCAAGGGCAGAGCTGGGCTTCAGCTGGGGCAGG
TCAGGCTCCAGGTCTTGGACTTGTGCGGGGGCCCTTCCCC
ATGGCACCCTCATACCAAACACAGGCTTCAGTGCAACGCA
AGGGCTCTTTATTGTCAGCGAGAGCAGCAGGCCAAACGGG
CACTGAGGCTCCACGGGGCCCAGGCCCTCTTCCGTGGAAG
AGAGGCAAGGGGGGTTTCAGGATTCAGAGGGGTCCTCTGC
TCACACAGCACCATGCAAATATAGAGCTAAAAACTTTCTG
AATGTCTCTGGCTTGAAACCAACTGGCCCAACAGGTTCCT
GGAAAGAACACAGTTCATTAGGGTCCTGCCACTAGGTTTA
ACGGCAGCAATTAAAGATTGGATTGAAGTAAATCTTCAGT
GCCTGGACAGTAACTTTCTTTTTCTGACATTGTCTCTCTC
TTGGACTAAGAAGGGGCATTGAGGGGCTGCAGGCTGGGAA
AAGAGGAAGCATTCGCAGCCCCCTTCAGCCAAAACAGCTA
TTGACGCTGCTCTGCTCCTGAGGCCCTCTCACTTCAACCA
CCAGGAGCAGATGGGTTGTTGCCCTCTCTAATCCCAGGGA
CAATCATCCCTCCCCCATTCCACACACATTTATTGGGCAC
CTGCTTGCTTTCTACTGGGCCTATATCCTGTGCTGGAGAC
AGAGACACAGCAGTAACTTGACTCTGGTTCTTGTCCTCAA
GGAGCTTACAGTCAGCTGTTCAAATAGTGAAAATGAAAGG
AGACAGACCCACTGCAGAAGTAGGAAAAAGAAGAAAGCAG
GAAGAAATGACCAACTCGCCAACATTTATACGTGGAAGGG
TGAGCAGAATGGGGCAGAAAGAAAAAGAAAAGAAGGAGAC
TTCAGAAAGCCCGGCACATGCAATAGAAGAAGTAGAAATG
AAGGCAGGGAGGGCAAGACCGGGCTGGAGCCCAGGGCGAT
TGCTGAGGGGTGGAGCGGCAGGAGATGAGGCTGTAGAGGT
GAGGAGAAGCCGTCTCCAAACCACAACAGGCCCAGCCCTG
AGTCAGTATCCTGGAAGGGAGAGGCTGAGGGAAGAGAATC
TGAAGACACAGAGTCAGGAGGGAAAACCTGACTAAGAGCA
GAGAGCACGGAGGTGGCTGGTGTGACTATGCAGGTGAACT
GAGGGTGTCTGGGGCCAAAGCAAAGGGCACAGACCCGGCA
GGTATTTCAGGTGGAAACAGCACTGAGAGCTGCTGGAGAA
CCAGTTCAAGAACGGACCTGCTGAGAATGTTCAAAGGCTC
AGCGACTCCATTTAGCAAGCCCATACTCAGGCCCGTGTGG
GACCTAGTTGGTTGCAGAGCAGGCAGTACCCCTACTCTGC
TTTCGCAGTCCCTGACCCTGCTGTAGGTCTCTCCAGGGTG
CATATCACTGCCTGATGCTCTATCAGGAATTTAGATATTG
CTACTGCCCACTACACAGAGAGCAGGCCTGGACCCTGTCA
GCTGAGCAGTGGGGTGCAGCAGCGATGGTGCCACAGAAGG
AACTCCGTATCTGTGGGATGAAACAAAATGAATGCATCCC
CAGACCCTGCCCTCAAGGATCTAGGAGCTTGGAGTTCTGT
TTGGTGGAGGAAAAAAAACATGTGAAGAGATTCTATGCAC
AGCAAGGTGATCGTGCTGTGATGGGGGAATATGGAGGCCA
GGGAAGCCCACCTGAGGCACTTAAGTGAGGGTTGGGATGG
GGACGGTGGTGGTCAGAAGTTTCCCAAAATAAGAAACACT
TATGCTAAACCAGGAAGGACAAGTGGAGGATAGCCTGACA
AAGAGTAATGGGGAGGGGAGAAGGCAAGAAGCCTCCCAGA
CAAAAGGAGCAGCACCTACAAAGGCCAGAGCTAATGAAGC
CGCAGAGCACCCTGGGAGCTGCGAGGAGCTGGACTGGCTG
GAGGGTGCAAAGGGAAGCAGGAGCTGGAGTGGAGCACTGG
GCAGGGCCTTAGGTAGGGGCGGGACTAAAGGAGTCCTACA
GGCAGAGATCCCAGGTGGGAAGTCCCCAGGGCCAGGGCTC
TCCTCACAGAGCACCCCGGCAATCCCACCTGAGCCTCACA
CCAGGTGGGAGGAGGCACGGCCCTCCTGGGTCAGGCAGGA
GATGGCTCAACTTACCACAACCACTCTCTTTTTGATCACT
GGGAGACACCAAAAATGCTGATAGAGGAGCTGGTCTGAGT
CCACCCAGGCCAAATTCTTGACCCCCTCGCTAGAGTCCAG
GTCTGTGGTATTCAGCTGAAACACCAGGAAATGGAAGACA
CGTCCATCCGTGCCCACGCTCTGCACCACCACCGGCTGCT
CCAAGACTCTGGCATCATTCTGAGAGGAAAGGGGACAAGG
AAAACAAATCAGAAGCTGTGGAGTGTAAGGAACAGCACGG
CCCAGGCAGCTTCTAGTTCTTCCCTTTACAACGTCCACCT
ACGTCCACTGAATGGCTTCTCTTTGGGGCAATTAAAATAG
AATGAGAGGTTCAGGGCACTGTCCGGGGCCAGGCCTTCCT
TCACCCAGGCTGGCTGTGCCTCATGGCCCCAGGGTGCCTG
CTCTTCTATTTGAGCACATCAAAGTAATAGTTCCTGCCAC
TGAGAGGCGATTTCCAGGCAAGCCAGAGTTCAGAAAGGCC
AGCTGGGGGGTTAATGACAGAAATTCCTCAAACTCCTGGC
GTTACTTGATAAGGACCACAGTGACATCAGCTATCAAATG
TGAATCCGGAGGGTCGACAGATAGATGTAATCTCATTCAG
TCCTCACCCCATTTGACAGATGAGGAAACTGAGATTCGGT
GAGGTAAAGTGACTTGCCTGAAGTCACAAAGATGAGTGGT
GTAGAACCCAAACAGGCTCATGCCAGACCACACCCTTCCC
CCACGCCCCTGCCTTGCTTCTAAGGGCCTGGCAGTCACAT
TCACTGGGCTTCATGCTTACGCTGCAACTCAGCATGGGCC
ATGTTTCTGGAGTATCCACTCCAGCCATGCCAGCGTCAGG
ATTTCACCAGTCAACTCCTGCTACTGGTCTCTTCTAGTTA
CTGCCACTTGGTAATAGTAGTAATACCTAAAGTCACTTAC
TGAAGGCCTGTCAGGTGCCAGGCATCTTGCCAGTTTCACA
TCAGGTCACCGCTACTCTCATAAATCTAGAGGTGTATTCC
CACTAACAGATAAGGAAACTGAGTTTCAGAGAGGTGGTAT
AATTTGCTCCAGGTCACCCATGGAGATCAGACTCCATGGT
ATTAAGTCACTAAAAGCCCTGTTGTTCTGGTTTAACCCTG
GTGTCCCACTGTATCTAATAGTGGCACCTCATTATTCTCA
GTGGTGTCCCAGTTTGGGAGATAAATCATATGGTGACCTG
CCGAGACTTTGCAGCAATCCAGTTTGGTGACTGCTACTCA
CTGAACAAAGATCCAACAGGCAGGCTCCATGAAGCAGGCC
ATCCTTGATTCAAAAATGCTGCCTGTGTTCACCCCACTGG
GGCTGAATCTGGCATTAGGAATACCTAATGTCAGACCTCA
GTGTGGGCCACACTGGGGCTGTTGGCCTTAGAAATACCTG
TTCTTAGCTGCATGAAAAATAAATAAAAAGCAAAGTACCT
GTAAGTGTTAGCCGAGAATTCTGTATTGACTCTTATCTCC
CTCAACAGATCAATAAAACTGCAAGTAGTACATAAATTTC
TCAGCAATTTTACCTTTTACATGGAGGCTCTTCCCATAAT
TGCTCAACTTCACATCCCCAGGAATAATTTGTACCTGGAG
GGGCTGAAGGAGGCCTCCACTCCTACCCAACTGGGTGGTA
ATTAGTGGTATCGTTGCTACCCAGGCTCTGATGGCAATAG
CTGGCACAGAGGCTACAGTGAGTCTGCAGGCCTGGGACCA
GGGTTTTGACTATCTCTGCCTCCTTCTCCTGCCTGAGTTG
GGAGTAGCACATCCTTCAAAACTGGAGAGATCATGGTTCC
AAGCTTTGCTTCCCCACTCATTAGCTGTGAGATCTTGGGC
AAGTTACCTAATCTTTTGGAGCCTTCAGGAAGTATATAGT
CAGAGAATGGGAATAAAGACAATTGTCCTAGGATTGGAAA
GACACGGAAAGGTCACATAAAGATCTGACAGCTACTAATT
TTTTAGCTGTGTATCCTTGGGCAAGTTCCTTAGCCTCCCT
GAGCCTCAGTTTCACCATCTATAAAATGAAGCTAATAGCA
TCTGCCACATGGGGTTAAAAAACTACAAGGATTAAATAAT
GCCATGTTCTAAAATTTCAGTTCAGTGGTTGTCTTTTCTT
TTCTTTTTTTTTTTTTTTTCCTTTGAGGCACAGTCTCATT
GTCACCCAGACTGGAGTGTAGTGGTGCAATCTCAGCTCAC
TGCAGCCTCCGCCTCCTGGGTTAAAGCAACATTCATGCCT
CAGCCTCCCGAGTAGCTGGGATTACATGTGCATGCCACCA
CACCCAGCTAATCTTTGTATTTTTAGTAGAGATGGGGTTT
CGCCATGTTGGCCAGGCTGGTCTGGAACTCCTGGCCTCAA
GTAATCCTCCCACCTCAGCCTCCCAAAGTGCTGGGATTAC
AGGTATGCACCACCACACCCAGCTAATCTTTGTTTTTAGT
AGAGATGGGGTTTCGCCATGTTGGCCAGGCTGGTCTCAAA
CTCCTGGCCTCAAGTGATCCTCCCACCTCGGCCTCCCAAA
GTGCTGGGATTACAGGCATGAGCCACCACGCCCGGCCAGT
TCAGTGGTTTTTAAACTCGAGCTTGTAGCAGCATAACTGG
GGGGCTTGTTAAAACGCTGATCGCTGGGCCCCAACCCCAG
GGTTTCTGATCCAGCAGGTCTGGGGCAGGTCTGAGGGTAT
CGCATTTTCAACAAGTTCCCGGATGATGCTCCTGCTGCTA
ATCCAACACTACATTTTACGAACAAACCACTCATTTTTTT
TTTTAATAAAAACTCTAAATAAATGTGTGGTATGCAGCAG
GTGCTCAATCTGGGCAAGGCCCATTCCACTCCCTATCCAT
TTGGCTAACCACGGCTCTCCAACTCCCCCTAGGCCAAATA
AGATGGGAAACAGTACTTTTCCTCATTCCTCCTCTAGAAA
GGCTCAGGCTCTAACCAAGACCTGGGGGTCCAGCAGTGGC
TTTCATGAACTACCCCCAGCACACTCCAAACCAGGGATCT
GGTGTCTCAGGCCTGCTTGAGGGCTCCCATATAGCCCTCC
CCTCCCTGGAGGCCTTTGCTCCCAGAGCCAGGCTTCCCCC
ATCTTGGGACAGCTCTCTGTGACAAGTTAGTCTGTATTCT
ATACCATCTAGGTCTCTGAAACCTCCTCTTAGGATCAGGG
GCTAACACCAATGAGTATCTTGGGTCCCCAGCACCCATCC
TGAGTTGGCGGGCAGGGCTTGGCCATCTCTATTGCTCCAC
TTCCTCCTGCCTGTGCTCCGCTTCTGCCATTATGAGAACA
GAAGCAGCATGCTGCAGCACAAACAACTGAAGACTTCAGA
GTGGGGCAGACCTAGCTGCAGTCCTATCTCCATCATTTAG
TGCTGTGTAATGCTGATAAGCTGCATGGCCTCCCTGTAAT
TCTATGGCATAGCTTAGAAAGTGGGGACTTCAGTAAAACA
TGTGGGCTACTGTGATCAAGTGAGCTACTTAGGTGAAGCA
CAGGCAGTCACTCCCTAGTGATGTTGGCTCATCTCCACAG
GGTGGGCTGAAGTACTCCTCCCTAAAACTCCTCAGTCAAG
GAATCAGTTCCCCTATATCCCCTTTCTTCCTCCAAGCAAT
AACCTTAAGGGAGGAGACCAACACCATGTAAAGCAGCTCA
GTGGTCTTCTCCACATACGTACCCCATAGAGGAGCCGGGC
CTGAGCCAGGGCACTGCCAAAAGCAAACAGGATCATCTTG
GCCCGCAGCTGATCTGGTTGAAGGCGGTGTGGTCGTAAAT
TGGCTTTGTCCAGTAAGTACAGGGTATGGGGATAGGGGTA
AGGATAGCCTTCCTGGAATCCTGCAAGAGACACAATTATG
TGGAGGGGTGGAAAGGATTCATCAGCCTGCCACAAAGCCG
CAGGAAAGTCACCTCACCTTAGCCCAGGGACAGGTGCTAC
ACAGAGACTCAACAAAGGTGGGTACTATCACTATAGCTCA
GGGGCTGGCAAACTTCAGCTTGCTGGCCAAATCTGACCTG
CTACCTATTTTTGTAAATAACATTTTCTTTGGAGCACAAC
CACACTCACTCATTTACGTATGACTATTGGGTAGCTGTGA
CAGAGACCATATGTGGCCTGTAAAACCTAAAATATTTACT
ATTTGACTCTTCACAGAAAATGCCTGCCAACCTGTTCTAG
GTGCTTCTTGCAAGCTAGTTCTAACTCCACACCTTTCTCT
CTCATTCTGGCACACAGATGACAGTGATGTTAGGAGAAGG
AGAACTTGAAATCTGTGGTAATTATTCAAAAGAAAGCAAG
TCATTTGCAAAATTTACTACTTTAATATTAGTGACAAATG
ACTTGCCTCATCATTCACAACTGACCCACACAACACTGGT
GCTGAGAATCAAAGTTTAGCACTTGTTCTTTTCAGCCATG
ACCTTGTCAAGTCATGATTCTCTTCTCCCGCATGGCTACG
AGTAACTCTTGGTAGGTTGGGAACTTCTAGAATAAGTGAT
CTGGATTACTGAATATAGGTGAAAAGAAGAAAGAAAGAGG
TTGGGAAGGCTGGGCCTGGTGGCTCACGCCGGTAATCCCA
GCACTTTGGGAGGCTGAGGCGAGCAGATCGCTTGGGCCCA
GGAGTTTTAGACCAGCCTAGGAAACATAATAAGACCATAT
CTCTAAAAAGAATACAAAAATTAGCCAGGTGTGGTGGCAC
ACGCCTGTGGTCCCAGCTACTCAGGAGGCTGAGGTGGGAG
GATTGCTTGAGCCTGGGAGGTCAAGGCTGCAGTGAGCAAC
AATCGTGCTACTGCACTCCAGCCTGAGTGACAGACTGAGA
CCCTGTCTCAGGAGGAAAAAAAAAAGAGGCTGGGAGAATA
ATGTAGGCTCTGAAAAGCCTAGAGGAGGCGTGGCTTTCCT
GCAGGTTTAGTCCTTCAGCCTGCTCAGGTACTCGGCACAG
GTAAATATCTAGAACTCACTCTGTGCCAAGCTGTAAGACA
GGTGCCAGGAATGGAGGCCAGGCAGAGCCTGCCACTGCCT
TTGAGGAGCTCACAGTTTAGAGGGGAGACAGACAGGAAAA
CTGACCATATCTGTATGGAGGGACATGTCAAGATGTGAGG
TAAGTCAGGGGCTGTGGGAGGACAGTCGGAAGGACCCTGA
TGAAACTGGAAGATCCCAAAGCATTTCTGAGAGAAAGTGA
TTCCTAAGATGAACTGTGAAAGATGACAAGTTAGCAAGCT
GAAACCAAAAAGGAAGAATGGCCAAGAGCTTCAGCAGAGG
GAGAGGAAGTGACAAGGCACGGAGGTGAGAGAGGGCATGA
TGAATTTAGCACAGTCACAAGAAACAGGGCAGGTGGGGGA
GGAGGCAAAGATGAGGCTGGGGATGGGGCAGAGACCAGAT
GTGAAGGCCCTTTCATGATGAGCAAAGGAGTTCCAACTTT
ACTCAACAGGCCATGGGGAGGTGGGCATGAAGACAGATGG
GATGAAAGTGGTGTTGGGGAAAGGCTACTCTGGAATTATG
AACTACAATGGACCAGAGAGAAAATAGTGTGGGGTTAGAC
CGACCAGCTGGGAGGCTGTGGCAATAGGCTAGGTAAGGAC
AGTAAAGACTGACCCAGGTTGTGGTTGTGACAATGAAGGG
GTTTATGAGGAAGATGCTACAGCTCATGAGGACACGGTGG
ATGGCAGGAAGTGGGGGCCGGCCTAGTCTCATTCCCTTGT
GATGTCTTGTCTGACTGAGTACATGGTGGTCCCTTGCTTG
ATGGAGTTTGGATTAATGGCCCCATTCAATGTCCATGGGG
CTTCCTCAGTTCCTAAAGGGGGTTGGCCAGAGTTTACAAG
GTAAACAGAAAATGGGTGCCTTTCATGGGACCTATGAATA
AAGAAAAAGCCTTGGTGAAAAGCCCCTCAAACGCCCAATG
ATACAGTTTGTTGAAGAAAAAAAAAAGCCCCTCAAGCCAC
TCTGACGTAACAGAGTTACTTCTCCAAGGTAAAACGTAAA
GTTAGCCTTTGAGCAAATCACTTAACCTCCCTGAGCTGCA
GTTTCTTTGCCTATGAAATGGAGACAATAGTAGTTGTCTC
ATGGGGCTGCCACATGGATCCTAGGAGACAGGTAATACAC
GTGAGGTGCCTAGCACCTAGCAAGTTCTTAGTATATCCTT
TCCCTCCAGAAAAAGCATGTCCTTCTCCTCCACACTGCCT
AAAAGTCCAAGACATTGATCCTTACCTGTGTCATTTTTCA
CATCATAAATATTGCACTCATGAAGATCGATGATGGGTGA
TATGGGGCAGAAGGTCTCTAGAACATGATTCTTAGTAGCT
TCAACCTCCTCTCTGGAGGCGATGGTGGGCAGAGGATCCT
TAGTGCTCAGTCGGACTCCACCAGAACCACGGACTTGAAG
GAGAAGAGACTCTAAAAGGGAGAAAAATGGTTACTCTAAC
CTGGTACTAAAGGCTTTTGCAGCTGGGCGCAGTAGCTCAT
GCCTATAATCCCAGCACTTTGGGAGGCCAAGGCAGGTGGA
TCATTGGAAGCCAGGGGTTCTAGGTCAGCCTGGGCAACAT
GACAAAGCGTCGTCTCTACTAAAAAAATACAAAAAATTGG
CCAGGCGCAGTGGCTTATGCCTGTAATCCCAGCACTTTGG
GAGGTCAAGGCGGGTGGATCACGAGGTCAGGAGATCAAGA
CCATCCTGGCTAACATGGTGAAACCCTGTCTCTACTAAAA
ATACAAAAAATTAGCCAGGCATGGTGGCAGGCACCTGTAG
TCCCAGCTACTTGGGAGGCTGAGGCAGGAGAATGGCGTGA
ACCCAGGAGGTGGAGCTTGCAGTGAGCTGAGATGACGGCA
CTGCACTCCAGCCTGGGCAACAGAGCGAGACTCCGTCTCA
AAAAAAAAAAAGCAAATTAGCCAGGCATGGTGGCAGGCAC
CTGTAGTCCCAGCTACTTGGGAGGCTGAGGCAGGAGAATG
GCATGAACCCAGGAGGTGGAGCTTGCAGTGAGCTGAGATG
ACGGCACTGCACTCCAGCCTGGGCAACAGAGCGAGACTCC
GTCTCAAAAAAAAAAAAGAAAATTAGCCAGGAGTGGTGGT
ACGTGCCTATAATCCCAGCTACTAGGGAGGCTGAAGCACG
AGAATCGCTTGAACCTGGGAGGCAGAGGTTGCAGTGAGCC
AAGATCACGCTATTCCACTCCAGCCTGGGTAACAGAGTGA
AACTGTCTCAAAAAACTTAAAAAAAAAAAAAAAAAAAAAA
ATTAAAGACTTTCTCAATTCTGCAAAGTCTAAAGCCTTCA
TCCTCCCATGAGTCTCAAGTCATTTATAGCATTTCTAGAT
CAGCCTAATCACAGAACACAAAACTATGAGTTAGGATGTT
AATCCTGGGATCCTTAAGAGGGGATGAACCAATGCACTCT
TCTTCCTGTGTTCCCTTCCCAATAAACCCTGAGGGCTGAT
GGTATCTGGGGAGTGAAGCCTGCCCCATCCGGATCTTCCT
GAGCACCTGCTGTAACCTGGGAAACCAGAGATGCGTGAGA
GTTACTCTCTCCTCTCAAGGACCCCACCAGGTAGTGAGTG
CTGCAGTGAAAAGGATGAAACATATTCAAAAATTGTACAG
GTGGGGAAAACTGAACTTCTCTGGGAATGGGAAGCTCCCT
GAAAGAAGCAATGCCTTAAAATGACATCTGGAAGGATGGA
TAAGAGCAGAGATTCTTAACTGCAGCACTATTCACATTTG
GATCAGGTAACTCTTTGGCGGAGTCGGGGGAGGGAATGTC
CTGTGTACTGTGGGATGTTTAGCAGCATCCTGGCTTCTAC
TTACTAGATGACATTGGAACTCCCTCCCCATCCCATCTCC
CCACACCCCATCCACATCATGTCAAAGATGTCTCCACACA
CTGCCAAATGTCCTCCAGAGGGAAAAACTGTCCCTAGTTG
AAAACCACTGGGTAAGAGCTTGCCAGGCAAAGAAAGGGGG
AAAAGCACTCTAGTTAAGGAGGAAGAATGTGCAAAGGCAC
AGGTGCAGGCAACTCCGTGGCAGAATTTAGGGAGAGAAAT
CCAGGTGACTAGAGTAGGATACAGCAGGGAAGTAGTGATG
GAGAGAGAGAGAAGCACTGAGACTAGAGGTAGAGGAGATG
CTTTTTTTTTTTTTTTTTTGAGACGGAGTCTTGCTCTGTC
GCCCAGGCTGGAGTGCAGTGGCGCAATCTTGGCTCACTGC
AAACTCCACCTCCCGGGTTCACGCCATTCTCCTGCCTCAG
CCTCCCGAGTAGCTGGGACCACGGGTGCCCACCACCATGC
CCGGCTAATTTTTTTGTTTTTATATTTTTAGTAGAGACGG
GGTTTCACCGTGTTAGCCAGGATGGTCTTGATCTCCTGAC
CTCGTGATCCACCCGCCTTGGCCTCCCAAAGTGCTGGGAT
TACAGGAATGAGCCACCGCACCCAGCCAAGGCAGAGGATA
TTCTTAAACTTAGGAAAGGGGCCAGATTGTCCTTAACAAC
CCTGGGAAAACCCTGGCCAGTCAAACAGCTTCACTGAAGT
CGGATTAGCATATATGCTACATGCAGACGTAGGTAGCAAG
AGGAAAACAAACTCACATCTGACTCATCAGCAAGCCAGCC
ATTGTGAACATGCATAGATGCCCTTCACAGAGCTCCCCTA
CAGGAGGTCACATGCTACCACCAGACAAAATGTGCCTGGA
AAAACACTTTGAGAAAGGCCTCCTGAGGAGTATCCGCAGA
GGCAAATCTTTCTCAGAAGGTGCTTGGGTTTTCAGAAATA
GCCACAGTGTGATGGTAATGGATCAAGGCTGGTTTTCTTG
TATATCTAAAATTGGTTTGGTCAACAGCACTGTCATTAAT
TAGCATGTGGCCTCCCTTACTGGATAGGTAAGAAAGGGAT
ACTACATCTGTGGGTGGATAAACTCTGATCTGTCACACCT
CAAGAATAGTTTTCTAAAGTATTTCCTGTTTCCTCACATA
CAATCTGCAAGAAAAATAAATGTGCATGGACCTCTCTTAA
CCTTGGGTTTTCCATCCTCCCCACAGACCACTCTTATGTG
GTTTCTGATTCAATTCCCTCCATATTCCTCCTCCAGTGAC
AGCTCCAAATGGGGTAGTTTAATTAGAGGTAATACTTGAT
GATGGGCCAAGTACTCCTCTATTAATGAGGTTCACTAATT
TCCTTAGTGGTGTCATTACCTCTGCAAAGCTGACTCTTTG
CCAGGAGTCTATACACAAATCCTGACCAAGCAGATGTCCT
GAAATCCCAAATCATTCCGTAGCTGGTTTTCCTGCTCCAG
GATTCCACCAGTTAGAACACCTGTGTTCTCTAAACATCCC
TGCCTGAAACACCAACAGTAGGTACATGCATTTATGTATC
CCTTCAGTCAGCACCTACTGTGTACCATGAACTGTTAGAC
ACTGTGGACAATGTGAGTAAGATATGGTCCCAGCCATCAG
GAGCTCAGTTGAGTAGGGTAGACAGAACCGACAGTAGACA
CAGACAGTACAGTGTAATCTGTGCTATGATGGCAGAATGG
GCATAAAGAACACAGAGGAGGAAAAGATACCCCAGCCCGG
ATTCACAGAGAAGGGGGGCTTGAGTGAAGTCTTGCAGATA
AGGACAATTTGGTTAAATGAAGAAAGCAGTGGGCCAAGCG
CGGTGGCTCACGCCTGTATTCCCAGCAGTTTGGGAGGCCA
AGGCAAGTGGATTGCCTGAGGTCAGGAGTTCAAGACCAGC
CTGGCCAAAACAGTGAAACCCCATCTCTACCAAAAATACA
CACACATACAAAAATTAGCTGGGCGTGGTGGCAGGTGCCT
GTAATCCCAGCTACTTGAGAGGCTGAGGCAGGAGAATCGC
TTGAACCCAGGATGCAGAGGTTGCAGTGAGCTGAGATGAC
GCCATTGCACTCCAGCCCAGGCAACAAGAGCGAAACTCCA
TCCGGAAAAAAAAAAAAAAGAAAAGAAAAGAAAGCAGAAA
AGAGTATTCCAGGCCGGGATCGGTGGCTCATGTCCGTAAT
CCCAGCACTTTAGGAGGCCAAGATGGGCGGATCACTTGAG
GCCAAAGTTCAAGACCATCCTGGCCAACATGGTGAAACCC
CATCTCCACTAAAAATACAAAAATTAGCCGGGTATGGTGG
CATACGCCTATAATCCCAGTTACTCGGGAGGCTGAGGCAC
AAGAATTGCTGGAACCCAGGAGGCAGAGGTTGCAGTGAGC
TGAGATCGCACCACTGTACTCCAGCCTGGGCGACACAGCA
AGACTCTGTCTCAAAAAATAAACAAACAGGCCAGGTGCGG
TGGCTCACACCTGTAATCCCAGCAGTTCGGGAGGCCGAGG
CAGGTGGATCACGAAGTCAGGAGATCGAGACCATCCTGGC
TAACATGGTGAAACCCCGTCTCTACTAAAAATACAAAAAA
TTAGCCGGTCATGGTGGCGGGCGCCTGTAGTCCCAGCTAC
TCGGGAGGCTGAGGCAGGAGAATGGCGTAAACCTGGGAGG
CGGAGCTTGCAGTGAGCTGAGATTGTGCCACTGCACTCCA
GCCTGGGCGACAGAGCGAGACTCCGTCTCAAAAAAATAAA
TAAAATAAAAAAATAAAAAAATAAAAATAAAAATCAAACA
AAAAAAAGTATTCCAGACAGAGTGCACAGCATGTGCAAAA
AGGCACATGGGTGTGAAAGCTTGATGCTAAAAAGCTGAAA
GTGGCTAATTTAGGGATGGGGTGGGGGGCAGTAGAGCAGG
AGATAAGACTAGAAAGACTAAGTGGCGACTAAATCACGAG
GGCTGGTAACCCACGATAAACGGTTTACACTACTAGGAGA
CAGTGAAGGATCTGAAACAGGGCAGGGACATAAAGACTTG
CACTTTAGAAAGATCAGTCTAGCAGGCCATGCTGAAAATG
GATTTGGAAGCCTAGAGAGGTGTGAGGTAATGAAGACTAT
TGCAATAGCATATGAGCATTGTGAGGGCGGAGGCTACATG
TGCTTTATTATAAATTTCCTTACCTTCAGCATTTAGGCAC
TTCCCATGCACATCCTAAGCACTCAATAGATATGGCTGAC
TGTTAATGGTTGAATTAATGTCTTAGAAAGTGATTAAAAA
CAAAAATGGTTGGGCTATGGCTAATGATACTGAGGGTGTG
TCTGAGCCTACAAAATGAGACCAGGAATGATGGGAGCGAG
GATAGGTATTTGGGGGCAGGGGGATGGGAGCTGGTGGTGG
GGTTAAGAGTAGAAAGGCAAAAAAAAAACAGACTAAGGCT
TTCTGGTGTACAAGATGACCAACCTCGGTTCCAGGTAGCA
GAAAACGTGGAGTTTTGGACACAGATCCTCCTGGCCAGAG
AAGGATGCTTGAGAATCTGAGATTTACACAGCTGGATTAG
GTTGTCTACGATGACCGGGCTTGAAGACAAAAAGAGACAT
TTGGGGACTTAAAGCAACAGGTCAACTCGAAGATCCATTA
GTAGGAAATCTTCTTTACTTGGGGGAACTTACCAGTAGGT
CTCTCTCTTGGGGATTGCCTCAGTGGTCTGCCAGAGACGG
GCATGAGAGATCACATTCAGAACGCGCTCGTCTTGGTTCT
CTATGTGGTTCCTTGGATCATCATCAAGGCTAAGCACGTT
CTCGGGAAGGCCTTCTATTAACTTGGTCTTGGTGAGCCAG
AGGGCCTGCTTTACACCTTTGAGGTGATCAGCCACAAAAA
GAAAGAAAGAAAGAAAAGGATTCAGGAAGAGATGCTTACA
CCTGCCAGGTAGCATCTTAGTAAAAAGGCTGCCTCAAGTG
AGAAACTGGATTTGTTCTGTGACACCTGAGGGGATAGAAC
CAAAAGTGAAGAGCAGAAGCTAAGAAAGTCAGATTCCAAC
TCACCTTCAGGAATGGCCACCTACTTCAGGATGGTTAATA
GGTGGCTGAGGTGGTGAGCGCCTGCCACTAGAGGAATTCA
AACAGTGGCTAAGACACTGAGATAATATAGCCGAATGCTG
CAAGCAGTGGATAGACCCTAGGTTATGGTACTAAGTTGAT
GGATGCCAACCTTTCATTTAAGATCCTTTCTAATAACCCA
CACCCCAGCCCTAACTACCAAATATAGCCTATGTCTACCA
AATATACCTCATTTGTTAGGTGTGGGTCTAGGCATAAGCC
CATGCTGCCTTCTCAGGGGAAAGCAACTTTGGAAGTAACT
GGGAATAACTTTCGGATTTTCAAGAATATTTTACGGAGCT
GAACCTCTCTGGCCTTAGTATAGAAAGGTTGGGCTTTTCC
TGGATACAGAACTGTTTTGTTTTGTCTTTTTTTTTTTTTT
TTTTTTTTGAGACGAAGTCTCGCTCTGTCACCCAGGCTGA
CTGGGCAACATGATGACTGAGCAGCATGATCTCGGCTCAC
CACAACCTCTGCCTCCCAGGTTCAAGCGATTCTCCTTCCT
CAGCTTCTTAAGTAGCTGGATTACAAGCATAAACCACAGC
ACCCAGCTAATTTTTGTATTTTTAGTGGAGACAGGGTTTC
ACCATGTTGCCCAGGCTGGTCTTGAACTCCTGACCTGAAG
TAATCTGCCTGCCTAGGCCTCCCAAAGTGCTGGGATTATA
GGCATTAGCCACTGTGCCTGGCCTGTTTTGTCTTATAGAC
ATGGTGAATTGTGTAACTGAAAATATTTTTCTCTATACCA
GAGGTCAACAAACATTTTCTCAAAGGGCGAAATAGTAAAT
ATTCTCAGCTTCTGGGCCACAGTCTCTCTCACAACTACTC
AACTCTGCTAGAGAACAAAAGCAGCAATAGGCAATAATTA
ACAAGTGTGCATGGTTTTATTCCAATAAAACTTCATTTAT
AAAAACAAGCAGCTGACCTAGTTAGCTGACCCTAGCTATG
TACCATTTGTTGATTGTTAGCAAGCTCAGAGCCACATTTG
GGGCTTCCCTTTAGAAGGCAGAACTTTAGGCCGGGCATGG
TGGCTCACGCCTGTAATCCCAGCACTTTGGGAGGCTGAGG
TGGGCGGAACACTTGAGGTCAGGAGTTTGAGACCAGCCTG
GCCAACATGGGAAAACCCCGTCTCTACTAAAAATACAAAA
AAATTAGCTGGGTACGGTGGCGCTTGCCTGTAATCTCAGC
TACCTGGGGGTGCTGAGGCAGGAGAATCACTTGAACCTGG
GAGGCAGAGGCTACAGTGAGCCAAGATCACACCACTGCAC
TCCAGTTTAGGCAACAGAGCAAGACTCCACCTCAAAAAAA
AAAAAAAGTAAATTAAGTAGAACCTCACATAATGAATTTT
TGTTGTATTATCTGTTTTATTTTTCCTTTGTACTGATCCC
CTCGCCTGTTTTTTAATTTAATCTGGTTGTGTTATAAATA
AGCTGCCCAAAATACTTTGCATGAAAAGATGGCGTATACG
TGGCCAGGCCTAGTGGCTCATGCCTATAATCCCAGTAACT
CAGGAGGTGGGAGGATGACTTGAGCCCAGGAGGTCAAGGC
TGCAGTGAGCTATGATCACACCATTGCACTCCAGCCTGGG
TGACAGAGTGAGACCCTGTCTCTAAAATAAATAAATAAAT
AAAAAAAAGATGGTGTATATGCAAGCTAAAATAGATTCAG
TTTAGCGTGACAGTCTTTAAACATTAAAGAAACTTAGCTA
CTCTCAGTGGGATGGGCTGTGGTGCCAGGCAAAGACCTCC
CTAGCTTCACTTTCCCCAAATTTGGCTTCTCTAAGGGAGG
AACATGCATAGACCTAGGTATCTAAGTTCTGGATCAAGTA
AACACATCAGTCCTCTATTTTCAAATGAAAAATCAATACC
ATATTCTTCTCAATGATCATGCCCAAAAATTAACAGAAGG
CTGGTGGCTGCCTTGGTTGGCAGACTACCCATCTCAGCTG
GAAGAACACTTCTCTGACTCAAGGTCATATCTTCATTTGA
AAATTGTGTCTGGGCCAGACATGGTGGCTCACACCTATAA
CCTCAGCACTCTGGGAGGCTGAAGTAGGCAGACTGCTTTG
AGACCAGCCTGGCCAACATGGTGTAACCTCATCTCTACAA
AAGATATACAAAAAATTAGCCAGGCATGATGGCATGTGCC
CGTAATCCCAGCTACTTAGGAGGCTAAGGTGGAAGGATAG
ATTAGGCCTGGGAGGTAGAGGCTGCAGTGAGATTGTGCCA
CTGCACTCCAGCCTGAGTGACAGAGCAAGATTCTGTCGAA
AGAAAAAAAAAGAGAGAGAGAGACAGAGAGAAAGGAAGGA
AGGAAAGAGACAGGCAGACAGACAATGTGTGGGATGGAAG
GGAGCTTAAGATACTTTGGGGGAGACACCCTCAGGCAATT
TCTCTTATGGTAATAAATGAAAGGCAATAAGTACAATAAG
ACTTTTCACTTTAAGATCCACAAGACATCACACCAGAAAT
ATAAATGTTTAGAAATGTAACTTTGGAGCAGGGGAAGTGG
CTCACACCTATAATCCCAGCACTTTGGGGTGCCGAGGCAG
GAGGATCACTTGAGTCCAGGACTTTGAGACCAGCCTGCAC
AACACGGTGAGACCTCCTCTTCACAAATAATTAAAAAACT
AGCCGGGAGTAGTGGCATGCACCTGTGGTCCCAGCTACTC
AGGAAGCTGAGGTGGGAGATCACTTGAACTTTGGTGGTCA
AGGCTGCAGTGAGGCACGATCACGCCACTGTACTCTGGCC
TGGGCAACACAGCAAGATGCTGTCTCAAAAAAAAAAAAAA
AAAAAAGTAACTTCTGGATTTTTGGTGCAGCAGAAAGAGC
CCTGGACTAGGAGTCAGATAAACTAAGTTTTAGTTCTGAC
ACCACCACTGTTCCTTAAACTTGACAATAGATAAAATATT
AAGACTTTATGTTTTATTTGCATATGAAAAATAGGTGATA
ATTAGAGCTGCCCTTTACTGAAAGTCACCATCTACCCTGT
GCCAGGAGCTTTACCTGCAAGTTAGATGGGATTTTATAAA
ATGAAAAGTGAAACTCAGAGACTAAGGAAATTTGCTCCAA
CTCACATACCTTGTAAGTGACCAGGCTAGGAGGAGAATCT
GAGTCTGTCTACCCTAAAGACCATCACCTCTCTCCATTAC
CCCAAATGGCTTCTCTAGCCCTGTATCTTGCAGAGTTTTA
TTACAGCCTACAGAACCTCTCTGTGAGTAGCAAAACCATA
GGATACACAATACATTTTCAGCCTAGGCAAACGAATGTAA
TCTTAACGTCTAAAATACTGCTAATGCATTCATCCACTTG
GTATTGTTACCAGGGTCACTCAAGGATGCCAAGTCTTGTG
AGGTCCTTCCCAGTACCTTGTAAGGACACTGGAAGTGTTT
AAAGGCTAGAAAATCAGCTTTCAGGAATGGAATTGAGAAG
CTTAAGAGGCAGGCCAATTGACTTAAGTTTTTTCAAACCT
AGAATTTATTCTATGGCTTAGTCCCCCAGTCTTGCCAGAT
TTGCCTTTTTTTTTTTTTCCTAATTACTCGTTGGAAAATA
CTGTTCCCACTTACCTCAACCATTCTGATTTGAGGAAGAT
GGAAGAATGGGGAAAGGGATAAACAAGCTTCTCCATGGAC
TCTGGAAAATAATCTGGTACTGTTCTAGATAGGCCGGTTT
TGGCAAAGTCATTTTGATCTGTCCCTAGTGAGAGTGACAG
AGGAATAGACATGGGCTTAAGAGGTGACAGGCCTGGAGAT
TAAACATTCTGCTGTCTCCACTATAAACTCTCTCCATCTA
CTTTTTAAATGTACAAATGTACAGTTAATCTCCAGAATGT
CAGACCTGGAAAGGTCAATGTGGACTGTCCAGTCAAAACC
ATTCACTTCACAGGAAATAGAGGCCCAGGATGGCCAGCCA
TTTGCCCAAAGTCAAAGAGAGAGAGCCAGGGTTAGGCCTA
GAAAGCAGCTCTTTTCACGCTGACACGCAAACTCTCTATT
ACTCCCGCACACAGGCCCATCTCCTTACAACTCAATCCTA
ACAACTCTCAGAAGATGGGAATCACTACGGCCCCATTTCG
CAGACGAAGAAACCAAGACCCACAGAGTTTCAATGTCTTG
CCCAAAGCCACAGAGGGTCGGGGTCAGTTCTGGTTAGAGG
AACACGGTCCTTTGCCGCCCGTCCTGGGGCCTCACCCTCG
AGAAGGCGACAACGGTGGTGAAAGATATAGCAGGCCTGGT
CTTTGTGCAGCGGATGCTCGTGAAGAGGAGGCGAGCGGTA
GAACCTTGGGTCCTTGTAGCCGCGGTCCCAGGGCGGAAAG
ATCGGCCGCGCCAGCCAGGGCACGAAGTGCATCTTCCCCG
CAAAGGTGATAGGTTCCAGTCCAGGGATCTCGTACACCCT
ATCCAGGGGAGGAGGCTCCCGCTTCCGCGTGGAGCGCACG
CCCCACTCATACGCCCCGCGTCTGGGGGCCCCGAAGCCCC
CAAGGCCGAGCTGCCCGGAGCCAGCTAGCGCCCGCCTTGC
GGGCCCGGACGCCAATGCCATACCGATCTGATAGCCTCAA
GACCTCCACCTGGACGCCGCCATCTTGCCGCGCGCAGGGC
CTGCTGGGAACGAGAGGGACCGGGCGCCAAAGCTCGTTTT
GGGAATGGCAGCCAATTCAACCAATCACAGTCAGGATATT
CTTGTCTTGCACCGGCCCCCAGCCCGTTTTCATTTTCTTA
TAGGTGATACCTGCTAAGCGCGCCCCGCCTACCCAGAGAC
TGGGAGGAACCTGGAAAATCCTCACGTGAGGGGAAGCGCA
GGCGAGTAGGTGAGTGGTCCTGGTGGGTCGAGAATCGCTC
CAGGACTTCAGACCTGGACTTAGACAAGGTTGACCGCTTA
TGAGCAGTTGGAGCTTGGGAAGGCACTTCCCTTTCTGAGG
CCCAGTGTCCCTCACTGTAAAAATAGGGATAGAAATGCCT
AAGCTGGCGCACCTGTACAGCGTGCTGCTGCGAGCGCCTC
TGTCGCGCTGTCCCTCTCCTGAGCGTGAGAGTGTCCCCCA
AGCCAGCTCTGAGCGTGACTGCTCACTGTACACCTCTTCC
CCAGCGCCAAAAGCGAGCCACTTTCCTCGCCTTTCCTTTC
CCTCTGGATTTCCCAATTCGCCTCCTAGAAGCAAGGACAG
AGCTTTGGAGATGCACCTTTGCTCCTTGCTCAACACCTGT
CTTATCAGCTGCCTGCTGTGTGTCAGGCGCTGCGCTGAGC
CCCGGTTGGCATTGGTAAATAAGACAGATGGGAGATGTAG
AGCTTACTTAGTGGAAGATGCAGACAGAACGCAGGTAAAC
AACGCGAACAAATAAGTCAACTGCGATACACACACATCCT
ATCCCTTTTCCGTATTTTTCTCTTTAGCATTTCACACTAT
CGTACCATCTGTTTTCCGTCTTGATCTTGCTTAATAACTG
TTTCTCACCCTAAGATATGAGCTCAGTGAGTGCAAGGATT
TCTGTTTCTTCACTGCTATGTCTCCAGCACTGAGAACAGT
GCCTGGCGCATAGTAAATATGTTTAGTGAATGCGCGTATA
ATAGAAACCAATAGAGTGCCTTATAGAGAATGAGGAGGGG
AAGGTTCAGGGAGGGCCTCTGTAGGGAGGTGACCTTTAAA
ACCAAGGCCTGCGGGGTGGGAAAAGTCATCCAGCCTGAGG
CAACATGTGTCAAGGCCTGGATTAAAGGTGGTGCCTCTTG
AACTGAAAAGATAGAGCTCAGAGGATGCATGAACCAGCTC
TTTAAAATTCATGACTGACGTGGCCAACTTTTCTGCTAAT
TTCCAAAATAGCAGAGAAAGTGAGACTGTTAAAACGTGGG
GAAGTCCTACAGTCATCGTTCACACCTGTAATCCCAACAC
TTTGGGAGACCTAGGTGGGAGGGGCCACTTGAGGCCAGGA
GTTTGAGATCAGCCTGGGCAGCATGGTGAGACCTCTCTAC
AAATAATAAAAAAAATTAGCCAGGCGTGATGGCACGCACC
TATAGATCTAGGTGCTCAGGAGGCTGAGATGGGAGGATCA
CTGGGGCCTCGGAGATCAAGTCTGCAGTGAGCTGTGATCC
TACCACTGCACTCCAACCTGGGCAACACAGCAAGACCCTG
TCTCAAAAAAAAAAAAAAAAAAAAAAGACTGGGCGTGGTG
GCTCACCCCTATAATCCCAGCACTTTGGGAGGCCAAGGCA
GGCAGATCACGAGGTCAGGAGATCAGACCATCATGGCTAA
CACGGTGAAACCCTGTCTCTACTAAAAATACAAAAAATTA
GCTGGGCGTGGTGGCGGGCGCCTGTAGTCCCAGCTACTCG
GGAGGCTGAGGCAGGAGAATGGCGTGAACCCGGGAGGCAG
AGCTGGCAGTGAGCCGAGATCGCACCACTGCACTCCAGCC
TGGGCAACAGAGCAAGACTCCGTCTCAAAAAGAAACAAAA
ACAAAAAAGAAATCAGCATAAAGAGGGGACCAGACCTCAT
TCACTCATAATGCATACCTGGTCCATAGCATGCAATAAAA
ATGAATTGGGTTGATGTAACACCGTGTGGTCTATGAGGCT
CTGTGAAGGTAGGAACAATGACCGGTTTACCTCTGTTGCC
TCCCAACACCTAGCTCCTAGATCGTATCTGTAAACTGAAT
GAGCAGTCATAGGGAACCTTCCATATGCCAGGCTGTGCTT
GGTGGTAGAATACAGAAAGAATAAGATACCATCCTTTTTT
TTTTTTTTTTTGAGACAGAGTCTCACTCTGTCACCCAGGC
TGGAGGGAAGTGGTGCAATCTCAGCTCACTGCAGCCTCTG
CCTCCCGGGTTCTAGCGATCCTCCTGCTTCAGCCTCCTGG
GTAGCTGGGATTATAGGCACGCACCACCATGCCCAGCAAA
TTTTTGTATTTTTAGTAGAGATGGGGTTTCACCATGTTGG
CCAGGCTGGTCTCGAACACCTGACCTCAGGTGATCCGCCT
GCATCGGCCTCCCAAAGTGCTGGGATTACAGGCATGAGCC
ACTGCGCCCAGCCTAAGACACCATCCTTGACCTCAAGGGG
GTCCCAGCCTGCTAAACTCTCCTAAAGTCATAGAGCTCAT
GAGCAGTAGTAAGTTTCCTGAAGCCAAACTCTTCTGTGAA
AGAAGGATTCATTTAACACTGTCCTTCTAAAACCAGCAAC
AGTAAGTGGTAAGATAATTTGGATAAGGTCTGATCAGGAA
GAGCTTTGGACACCAGGCAAGGAGATTGGATTCTATCCAG
TAGTCAACAGGAGCTGTTAAAGGTTGCTAAGCAGGGGACT
AGTGGCAGATGCGCTGATGGCTGATGTTAGGGAGAGACTG
GAATTACATACTATGGGACCACAAGAAGCTCCAGTATAAA
TGAGGGTGGGAAGCAGGAAAAGATCTTACACATATGGACT
CCTGGGGAGTGATTGGGAACCCAGAAATGGGACTTCCCTG
CCCTCTGGCAGACTTGGTGGTCTCCTTCTCTGCCCCCTCA
CAGACTTGGCCCACACTTTGATCCTAGCACTTTATGCCTG
AGTGAAATTAGTGTCCTTTGGAGGCCCCAGAGTGCCCATA
AAATTCAATGACAGTTTGGTCATAGGGTCCCTGCTCTGTG
CCAGCCCAGTGCAGGTGCTAGGAATTGGAGATGAAGGTAC
CCCTTCCCTGCCCTTTGGAAGCCTAGTGAGAAAAAGCGCC
AGTCTGGAGGCCAAAGAGACCCAGGTGTGCAAACTGGCCT
TCATACTTCTGGCTTCCTGACCTAGGCCTCAGTTTTCTCC
TCTATACAATGAGGAGGAGCATGACCTACCTACATATGGC
TGTTGGGAGGATTGAGTGAGGCATGCAGAGCACTTGGCAT
AGACTCTGCCTCAGTTAGTGGCATCTTTTATAATGGTTAT
CATCTGTTTAGTGAATGACTCTCCCATCAGGGCAGGATGA
GTGTTTTTCACCTCTGTATCCTAGAGCACCTCATGCGGCA
GCCCCTGCCTAGTAAGTGTTTGTGGCAGGAACAAATGGGA
AGAAATCAAATACTGGGAGCTCTCAGAGGTAGTTGCGTTT
TAGAGGCATGATGTTTACATCAAATAATGCTCTGCAGCAT
CAGACTTCTTCTCAGCTCTGCTCTTAGTACTGAGAGGAAG
GAACACACTCTCTCTCTTTTTTTTTTTTTTTTTTTTTGAG
ACGGAGTCTCGCTCTGTCGCCCAGGCTGGAGTGCAGTGGC
GCAATCTTGGCTCACTGCAAGCTCCGCCTCCCGGGTTCAC
GCCATTCTCCTGCCTCAGCCTCTCTGAGTAGCTGGGACTA
CAGGTGCCCGCCACCAGGCCCGGCTAATTTTTTGTATTTT
TTAGTAGAGACGGGGTTTCACCGTGGTCTCGATCTCCTGA
CCTCGTGATCCACCCACCTCGGCCTCTCAAAGTGCTGGGA
TTACAAGTGTGAGCCACCGTGCCCAGCTCTCTTTTTTTTT
GAGATGGAGTTTTGCGCCTGTTGCCCAGGTTGGAGTGCAG
TGGCACAATCTCAGCTCACCGCAACCTCCGCCTCCCAGGT
TCAAGCGATTCTTCCATCTCAGTCACCTGAGTAGCTGGGA
CTACAGGTGCCTGCCACTATGCCTGACTAATTTTTTATAT
TTTTAGTAGAGACGGGGTTTCATCATTTTGGCCAGGCTGG
TCTCAAACTCCTGACCTCAAGTGATCTGTCCGCCTTCGCC
TCCCAAAGTGCAGGGATTATAGGCGTGAGCCACTGCGCCT
GGCCAAGGCGAACACTCTCTTTTACTTTGATTTGCCTATG
GAATTATACTTTATTGTTTTAGAGACAGGGTCTTGCTATG
TCGCCTAGACTGGACTTGGACTCCTGGCCTCAAGCAATCC
TCCTGCCTTGGCCTCTGAAAGTGCTGGGATTACAGGTCTG
AGCCACCATGCCCAGCCTGCCTGTGGAATTTTAAATGAGT
AGTTAGCTTGCAGGTGAGATTTCCATAAAAACTGTGGAGT
CTACATGTAAGTGTGGAAAACCCTGATAAATCCCAAACTG
CCCTCACAGAAACATTTCAAAATAATTCAGACTGGGCACA
ATGGCTCACACTGTAATGCCAGCACTTTGAGAGGCCGAGG
CAGGAGGATTGCTTTAGCCCAGGGGTTTGAGACCAGCCTG
AGGAGCACAGTGAGACCCCATCTCTACAAAAAATAAATTA
GTTGGCTGTGGTGGCACGTGCCTGTAGTCCCAGCTACTCT
AGGCTGAGGCAGGAGGATCGCTTGAGCCCAGGAGGTTGAG
GCTGCGGTGAGCCATGATCATGCCACTGCACTCCAGCCTG
GGCGACAGAGTGAGACCCTATCTCCAAAATAAATAAATAA
ATAATTCATAGCCAAATCACCTCACTGATTTGTCTTTCAG
ACTATGTTTAACCAATAGCCCTGAAATTGAGCTCCTTTCT
TCCTTCCCTTCTTTCATATTATACACATTTAAGAATAGCC
ACTATGGCTGGGCACATTGGCTCATGCCTGTCATCCCAAC
ACTTTGGGAGGCCGAGGCAGTCAGATCACTTGACACCAGG
AGTTTGAGACCAGCCTGGCCAACATGGCGAAACCCCATCT
CTACAAAAAAAATACAAAAGTTAGCTGGGCATGGTGATGC
ATACCTGTAATCCCAGCTACTCGGGAGACTGAGGCAGGAG
AATCGTTTGAACCTGGGAGGTGGAGGTTGCGGTAAGCCAA
GATCATGCCACTGCACTCCAGCCTGGGTATCGAGTGAGAC
TCTGTCTAAAAAAAAAAAAAAAAAAAAAAAAATTAGCCCC
TGTGCCATTTCATTATTAAATGAGAAGCAGGACTCTGCCC
TCAAGTAGAACTGTTTCAAAGAAGAGAGGCACATAAACAT
GTAGCAGTTTGAATGCTGTAAGGCAGAGAGAGACTCATTC
ATTTGAAAAGTGTTTATTGGCTGGGTGCAGTGGCTCACTC
TTGTAATCCCAACACTTTGGGAGGCCAAGGTGGGCAGATC
ACCTGATGTCAAGAGTTCAAGACCAGCCTGGGCAACATGG
TGAAACCCTGTCTCTACTCAAAATACAAAACCTAGCCAGG
CACTGTGTTGGGCGCCTGTTGTCCCAGCTACTTGGGTGGC
TGAGGCAGGAGAATCACTTGAGCCCAGGAGGCAGAGGTTG
CAGTGAGTCAAGATCATGCTACTGTACTCCTACCTGGCAA
CCTGGGCAACAGAGTGAGACTCTGTCTCAAAAAAAAAAAA
AAAAAGAAAAGAAAAGAAAAAGAAAAAAGAAAGGAAGAAA
GAAAAGTGTTTATTGAGCACCTTTTATGAGCAGGGATGGA
CCAAGTGCATGGAGTGCTCACAGGAGGGAGTGAAGCCAGG
CAGGCCTTCACCTGCACCTGTTTTTCTCTCTTCACTGTCC
CTCCATCTCCAGACTCATATCTAGACCTGTTTAATCCAAC
TCACAACTGGATTTTGCACTTGGATGCTTCACAGGCACTC
AGCATACCTCAAACCAAACTCTCTTCTTCTTTCCCTTAAA
ACTCAACTTCTTCTTGAGCTTTCTGTGTACCCAAAACCCA
AGCCAGATCCAAGGGCTTGGATGTCCCTACTACCCCTCTG
TCCCCCCACACTCCCTCACATCTAGTCAGTCTCAGTGTTC
TGTTAATTTCCTCTTCAGTATTTCTCTCATTGATCCCTGC
CTTCTCATCCTGCCTGAAGCTGCAGGTCTAAGTCCTCGTA
TCATCTCACCTGGACCATCACAATCTTCTTCTGTTTCCTG
CGATTGAAGAATGATATGTTTTGAAACCAGACATGCCAGA
GTTAAAACCCTGGTTGCCACCATTTTAGAAGCTGTATGAA
ACTCTGGGCAAAGCTGAACTGTAGTGGTTAGGATTGCAAA
CAAAGGTGGCAAAACTAGGGGAAAAAGGAAATAATTATCA
CAAAAGTCAGATTATGGTAACCTAGGGGAAGTGCAATTAT
CAGGAAGGGACACGGGTGGCTTCTGGAATGCTGGCAAGGT
TCTTTTTACTTGACTGAGTAGTAGTTACACAGGTGTTCTT
TTATATTTTTAATTAATTTTTTATAATTGTAGGTATATAT
TTTACCTTATCATTTAAAACATTTTAAGTCCAGACATGGT
GGCTCATGCCTGTAATCTCAGCACTTTGGGAGACTGAGAT
GAGAACATCACTTGAGGCCAGGAGTTCGAGACCAGACTGG
CAAAATAGTGAGACCCTGTCTCTACAAAAAGTAAGAAAAA
AAAATTAGCCAGGTATGGTGGTGCACACCTGTAGTCCCAG
CTACTCAGGAGACTGAGGCAGGTGGATTGCTTGAGCCCAG
GAGGTTGAAGCTGCAGTGAGCTATGATCATGCCACTGCTC
TCCAGCCTGGGCAACAGAGTGAGACCTCATCTCAGAAAAA
CAAAACAAAAAAAATATATCTTTTAAAATTCAATGAGACT
TTTCTGTGTAAAGTGTTAGCTGGCACTCAGAGCACAGGAA
CAGATCAGGAAACCTTGGTTACCAGCTCTGATTGTTGTGT
CCTTTCTTCCATATGCCAAGCTATGCTTGGTGATAGAATA
CAAAAAGAATAAGACACCCTCCTGTGCTCAAGGGGGTCCC
ACCCTGCTAAACCTTCCTGAAGTCATAGAGCTCATGAGTA
GTAGAACCAGGTTTCCTGAAGCCAAACCCTTTCCTCTAGT
AAAGAAAGATTCACTTCACACGAGGGATTGCCCTTCTAAA
ACCAATGGTAGTAAGTGGTTAATGCTCCCCACCAGACAGC
AGACTCCTTGGCTGATCCTTCTCCATCCCCAGTGCTTGCA
CAGAGCCTGGCACCTGCAGGCTTTGGAGAATGTGAGGAAT
AGAGGAGACCAGAGAATAACCCCCATGTTTTCCCTCTCCC
AGGCTGGCCAAGGAGCAGGGCCTGCACCCGTGGTCTCATA
GAGCCTGGCCTGTTCTGGAAGAGCACCCAGTTGTTCCTTC
TAGGCTGGCCAAGGAGCAGGGCCTGCACCCGTGGTCTCAT
AGAGCCTGGCCTGTTCTGGAAGAGCACCCAGTTGTTCCTT
CTAGGCTGGCCAAGCCCCATTGATGATGGCTGAGAGGGAG
GAGGATGATGACACTGAGGAAGCCTGGCTGCAGCTGCGGC
CCGCAGAACCCTTGCCCTCCCAGTGCTGCAGCAGTGGCTG
CTCGCACTGTGTGTTTGACCTCTGTCACCGAGACCTGGCA
AGGTGGGAGGCAGCCCGAGCCAGCAAGGACAGGAGCCTGC
TGCGTGGGCCAGAGTCACAGGTGAGGGAGGCTGCTTCTCG
ACATGAGCAACCAGGGCAACAGAATCTACTTGCCTTGGCC
CTGCAAAGCACACCTCTAGGAAGCCTTCCCTGACTGTACA
GCAGAAGAAAAGAGTATGCATAACAGAAGCAAACAGATCT
AGGCTCAAAGCCCAGCCCTGAAGCAAACTTATTAGCAGCT
GTGTGATTTGAGGCAAAGTTTAAGCCTTAGTTTCCCCATC
TGTAAAATGAGGCTCAATGTTTGTGATGTGTAGCACAGAG
CTTGACATCCATTTCACTTAACTATTTTTATTGAGTACCT
ATTATATACCAGGCCCTGTGAGATGGTGAGGATTTGGGAG
TGAGCATGACAGACACAGTCCTTGTCCTTGTCCTTATGGA
CTAAACTAGCTATAGTTTATTCTAGGTAAATAGAGGATGT
TAGGGCTGATATTTCTTCTCTGGCCCTTACTGACTTTTTC
CTCCTTAACTCCTCCGGGACTTCATAGTCTGGACTAAGCA
GTTTAGCCCTTTATTGTAATGTTTGGAAGGGTTCACAGTT
ACAGATGTCAGAACACTGGACTTCACCCCCTGTATAACAC
AGATAGGGAAACTGAGGACCTATTCCTTCTGACACTGTGC
ATAGGTTTTGTTTTGAATCTGTCCCTGTCTTGGTTTCCCG
CATCTGAACAGTCTTCCCATTTTCCGTGTCCCTCCTGACT
AATGTGGAGTAGAGGTGTCTCCCATTTCTACCTCTCTCGA
TGCCATTTGGCATCGTCATCACTTTTTTTTTATTTTTTGT
AGAGATGGAATCTCACTATGTTGCCAGGGCTGGTCTTGAA
CTCTTGGTCTCAAGTGATCCTCCCGCCTCAGCCTCCGAAA
GTGATGGGATTACAGGCGTGAGCCACCTTGCCTGGCAATC
ATCACTTTTCGACCAACCATTCCCCATTCTTGGGGCTCAA
ACTAGACCAAAGCTTAGTCATTTTTACACGTGTTGTTCTT
AAGCTATAGATCATACATCCTGAACAAATGCAGTTGTTTT
TCTTTTCTTTTCTTTTCCTTTTTTTTTTTTTTTTCAGATG
GAGTTTTGCTCTTCTTGCCCAGGCTGGAGTGCAATCTTGG
TTCACTGCAACCTCCGCCTCCCAGGTTCAAGCGATTCTCC
TGCCTCAGCCTTCCAAGTAGCTGGGATTATAGGCATGTGC
CACCACACCTGACTAATTTTATATTTTTAATAGAGATGGA
GTTTCACCATGTTGGCCAGGCTGGTCTCGAACTCCTGACC
TTAGGTGATCCACCTGCCTCGGCCTCCCAAAGTGCTGGGA
TTAGAGGCGTGAGCCACCACGCCTGGCCTTGCAGTTGTTT
CTCTGAACCCCAAAACAACATGACATTATTATTATTATTA
TTATTATTATTATTATTATAGAGGCAGAGTCTCACTCCGT
CACCCAGGCTGGAGTACAGTGGCATGATCTCAGCTCACTG
AAACCTCTGCCTCCCAAGTTCAAGCAATTCTCCTGTCTCA
GCCTCCTGAGTACCTGGGATTACAGGTGTCTACCACCACG
CCCTGCTAATTTTTTTTTTTTTTTTTGCATTTTTAGCAGA
GATGGGGTTTTACCACATTGGTCTCGAACTCCTGACCTCA
ACTGATCCGCCTGCCTCAGCCTCTCAGAGTAGTGGGATTA
TAGGTGTGAGCCACTGTACCTGGCCTTTTTTTTGCTTTTT
ATAAAGATAGAGATGGGGGTCTTCCAATATTGCCCAGGCT
GGGCTCAAACTCCTGGGCTTAAGCGAACCTCCCATCTTGG
CCTCCCAAAGTGCCTGCTGGGATTACAGGCATGCATGACT
TCATATTTAGTGTCTCCTTGTATTTCTGCCACTGGAAGGT
GGTGATGGGGACTAGAGTGCTCTGGCTTCTGTCAGTGACT
GGGGAATGTTCATGACAACCTCTATTTCTTTCTTCTCACT
TCCCTCCATCTCCACGTGGCTCACCCCTTCACTTCTTTCT
GATCTCTGCCCAAATTTCATTTCTCTTCGTAACTCAGGAC
TACCAGACACCATCTAGATGTACTCTTTTATGTGTATATT
GTCCATCTTCTTGCCAAAATATCAGTTCTGGAAGAGAAGG
GGCCTCTGTCTTTCTCACTGTTCTATCCTCAGCACCTTGA
GTAGTTCCTGGCATTATAGCTGGCACTCATTAAATATTTG
TGGATGAATGAATGTGTTTCTCCCAGATCTACTAAGTACC
ATATCCTGTGTGCTAGGCACAAGGAGGTTGGTAATAAAGA
TGCCAGGGTACCAGGGCTGAAAAAACTCAGCTTACGGAAG
GGGGACAAAGAATCACAGGGTTACTTGGCCGGGCACGGTG
GCTTACGCCTGTAATCCCAGCACTTTGGGAGGCCGAGGCA
GGTGGATCACCTAAGCTCAGGAGTTCAAGACCAGCCTGGC
CAACATGGTGAAACCCCATCACTACTAAAAGTACAAAAAT
TAGCTGGGTGTCGTGGCACACGTCTGTAATCCCAGCTACC
CGGGAGGCTGAGGCACAAGAATCACTTGAATCCGGGAGGC
GGAGGTTGTAGTGAGCCGAGATCACACCACTGCACTCCAG
CCTGGGCAACAGAGTGAGACTCTGTCTCAAAAAAAAAAAA
AAAAAAAAAAAAAAAAAAAAAAATTTTGCAAACAGATGGA
AGCAAACAAACACAAACATTTCGTCAGTCCTATAAAATAG
CATATTCCAATGTTTTTTAACTTTTAATGAAGCAATAATA
ATAGGAAAAGATTTTACATTTCCATGGTAACTTAAATTTT
ATAAAATGCTTTTTACATTGTATCTCATCTGACCCTCATG
ATAACCCTATAAAGTTATCAGGGATTAGTGGTCCTTTTTA
TAGACTAGGAAACTGAGACCCAGAGAATCAATTGATATGC
TGAAGGCCCCACAGGGAGGCAGCAGCTGAGCTGGGGCTAA
ACCCAGTTCTCTCGACTCCCAGTCCAGTGTTCTTTCCAAA
GCACCAGGCAGCTGTGCCAGAGGGTACCCGGGTGCTCTGG
CTGATGATGAAGAGGTCATCCTGGATGGGGGGTGTGGGAA
GGGGCACAGTGGAGACAAGGCCTTGAATGCCAAGCCCGAG
AATTTCTGTCTGTTCAGTGATACTGTCAGCACTACCATGG
GTAACTGGGGTTCCAGAGTTGGTGCTGCAGGAACACATGG
TGCCAGGCCCTAAGCTGGGATTGAGGGGTCCCAGGAGTAA
ATGGAGTATTTTATAGGAGAGAAAGATCTGTGAGTCACAG
CATTCAGAGAAGGCTTCCTGGAGGAGATGCAGGTTGGGGT
GGAATGTTAAAGGCAGTGGGCTGAGACTTAGACATGAATT
TGAATCTTTGTCTACAGTGTGACTGTGGACAAGTAAGCCA
GCATGACTCAACTCAGGCCTCAGTTTCCACATATGTAATA
CACGGATATTGGGTTAGATATTCTGAGGTCCCATCAACTT
ATACATTATGCAAATCTGGATTTTAGTAGGTTTGAAGAAT
GGGTATGTCTTTTACACATTGGAGATGAATGTTCTGGATA
AGAGGACACTGCTTGAGCACATAAAGACTCAGAAGTAGGA
GGCAGCAGGGTGTTCTTGGGAGGACGAAGAAAAGTCTGGC
ATCAGATGCCTGGGAGATAAAATGAGGCGTGAGGGTCGTC
CACAGGGCCCTTGAGTGGCCAGCTAAGGAAGGAGCCCGCA
CTTTACCCTGCAGCTGAGGGGAGCCATGGAAGGCTTAAGG
CAGGATAGGCTCAAAGGAAAGCGCTCTGGCATTCTTGGAT
CCGATTTTGAAAGGGAAGTAAGGTGAGGCTAGTGTCCAGT
TTACAGGAAACTTCCCGAGCCAAGACAGCCTCTCCTTGGG
GACAGTGGGAAGGATGCTATGGATGCCTGTGTGTCTGTGG
ATCCCCGGCCTCTAGCTGTTGGATCTCTTCCTGTTGCAGA
GCTGCCCCTCCAAGCTGAACCCAGAGACCTTTGTGGCCTT
CTGCATCAGTGCCATGGACAGACTCACTAAGGACACCTAC
TGTGTCCGGTTTGCTCTACCCGGGAACAGCCAGCTTGGCC
TGCAGCCCGGTCAGCACCTCATCCTATAGTACACTCAGGT
AGCGGGAGGACCAAAGCTTCACAGCCCTGCTTTGCTATTT
GCTAGCTGCTGGCCTTGAGCAACTAGCATACTCTCCCTTA
AGCCTCCATTTGTCATCTTCAAGATAGACATAGTGACACA
TGACTCAGAGCGTTCTTGGGATTGAACTAGATAATGCATT
TTCATAATAAATAATAACAACACAATCACTTTAATAGCAT
TTACTATCCAAGGCACAGTTCTGTGTGCTTATAGGTGTGA
AATCATTTAACCCTCACAAAATCCCGTGTGGTAGGTGCAG
TTATTCCCCAGAGGAAACTGAAGTAAGAGAGGTCCAGAAA
CTTGCCAAGGTCACACAGTTAGGAAATGTTGGAGCCAGGA
TTTGAAGGCAAGCAGTCTGGCTTTAGAGCTTATGGTATGA
ACCTAATATGATTAGTACCAGTTGATAGAATTGAGAATAA
AGGGCTTGCCCAGCACTACATAGCTAGTAAGTCACGGAGC
TAGGATTTAAACCCAGACAGCCTGGCTCCTGAGTTACGCT
CTTTACCACTCCTCTGAGGTTCCTACTTCCTCCCAGCCTA
CTTAGGCACTCTACTCCTACCCCAGTCCCCACCCCTGTCT
GCCCAGAGACAAGACCCTTTGGGATGTCCAGGTAGAGCTG
TCTGCCAGGCTGTTGGCTCTGTGAATCTGAGGCTCAATAG
AGAGATCTGAGCTGCAGGCATGGGTTTGGGAGTCATTGGC
ACATACCTGAGTGGCATTTGGGAAAACGTGTGCATGGAAA
GAGAAAGATGCATAGGACCAAACCCTGGAAACACCAGCAT
CTACGGTATTGGCAAGAGGAGGAGGAGCCAGCAAAGGAAG
CAAGGTGCGGCCAGAGGAGAAGGTGGAAACCAGAAGAGCA
CTTACTGCTGCTCAGACTCTGGCCACTTGCTTCACACTGG
CCCCTGGTGTTTGTGTCCAGCTCCTTCTGGCCTGTGACCT
GGCCAGCAGTCCTAGAAGTTCACTATCCCAGTGGGCAGGA
GGGGCCACAGGGCAGGTCACAGCCCCAGGCATCCTTCCAT
CCATGAACCAGAATGCCCAGAACTCCCTGCCTCCAGGCTG
GCTCCCCTCCTTCACACTCTCTGTCCCTGCGGTGACATCC
CTAACACACATATCTGACCATGTCACTCTGGGGTGCAGCA
TGGAGGCAATGTGGCACCCCAGAAGGTATCTGAGGTACCA
CATTGCCTCCATGATGATGTTCTAACCCAAGGCCCCAGCT
CGCTTTCCCACCATGTTCTTCTCCCTTTGCCAACCCACCC
CTGCCCTGGTCTCAGCCTCCTGCACCACGCCCCATTCCCA
CCACCCTTCCTGTCCCGATTTGCCCTTGTCAGTGGCTGGC
CTATCCTGCAGCACCCACCTCCAGGAGGTTTCCTAGGCTC
CCAGAGGAGACTGCATGCTCCCTCTAAAACATATCAGTTT
TACCTCTGTTGCAGCGGGCATCATAGTGCTCTGCAGCCAA
GCCATGCTCTGTTCCTTATGTCCCCATTTGTTTCATATGC
ATTTATATATTTATTTATTTATTTATTTTGAGACGGAGTC
TTGCTCTGTCACCCAGGTTGGAGTGCCAGTGGCATGATCT
CAGCTCACTGCAACCTCTGCCTCCCAGGTTCAAGCAATTC
TCCTGCCTCAGTCTCCCAAGTAACTGGGACTACAGGCATG
TACCACCATGCCCAGCTAATTTTTGTATTTTCAGTATAGA
TGGGGTTTCACCATGCTGGCCAGGATGGTCTCGATCTCTT
GACCTCGTGATCCACCCACCTCAGCCTCCCAAAGTGCTGG
GATTACAGACGTGAGCCACCACGCCCAGCCTCATATGCAT
TTATTAAATATTTCTGTCCAGCCCCTCATGCTTTTGGTGC
ATTGAGACAGGGCCTTTTTAATCTTGGCATACCTCAAAGA
AGAAAGTTTTGTACATAGTGGGACTTGAGAGAAGACTGCT
TAGGGAAGCTTCTGGGAAGCTCTGAAGAACAGTGGTGAGG
AACCCAGCTCTGAAGTTAGAGCTGTGATTGAATTTGAGCT
GTGCAAGTGACTTCCCTTCTCTAAGCATTGGATTCTTCAT
TTGGGTTGTTGTTTGAGTTAAATGAGATAATGCATATTAA
ATGCTTGATACATGTATGCATTTAATACACCATAGCTATT
ACTGTGACTCATAGTGGTTATCCTGACCCTGTTTTTGGTA
ACATGGAGAGCATTCATGCATGAGATAGGGCTTTAGACTA
GGGCCCTTTGAGGATCCTTCCAGTCCTAATGCTTCTGTCA
GGTGCTAGTAAGTGTTTAATAAATGTTAGCAGTTGCTTTT
ATCTTTATCACTCTGTGGTCGAGAAGAGGTCAGGAAAAAT
GACAGTCATGTCTCCAAAACAACTCACATCCTCAGTGCAC
TTTTTGAAGCACTCTCCCATCTGTAGTCCCAGAGGAGCCA
CCCAACTGGAATGCAGATAGCTGTCCCCACTTTACAAAAG
GGGCCACGGGGGATGAGATGATCTACTGGGATCTCACAGC
CAGCACGTGGCAGTGGATGAGCCCAGTACTCTTTTTTTTC
TGTTGCATCTTGCCTGCCTCTCAGTGAGGACCTTTATTTT
CACCAACCTGGCAGAGGAGGTACCTCATAAGGATTTGCAA
TTGTTTGTTTGTTTGTTTAAGACAGAGTCTTGCTCTATTG
CCCAGGCTGGAGTGCAGTAGCATGATCTCAGCTCACTGAA
ACCTCCACCTCCTGGGTTCAAGTGATTCATGTGACTCAGC
CTCCCAGGTAGCTGAGACTACAGGCGTGAGCCACCACACC
CAGCTAAATTTTTGTATTTTTAGTAGAGACAGGGTTTCAC
TATGTTGTCCAGGCTGGTCTCAAACTCCTGACCTCAAGTG
ATCAGCCCACCTCGGCCTCCCAAAGTGTGGGGATTACAGA
CATGAGCCACCGTACCCAGCCTTATAAGGGTTTGTTGAAT
GACTGGCTGACTGACTGCACGCTTCTCTTTCCCAGAGGGA
TAGTAGATGACTTAGAAATTCAGAGAGCCTATATGCCCAT
CAGCCCTGCCAACGCAGAAGGATACTTTGAAGTGTTAATT
AAGGTGAGTTGACCCTCGAGGATGCTCTAAGATGCCGTGG
AGAAGCTATGTGTCTAAGAGTGGAGAGCTAAAGGGAAAAT
GTGGGAAGGAAACTCAATGCTGGGAACAACATGGACAAAG
GCAATTGGGGAAGTAAGTCCTTTGTCCTGGAACAGAAGGA
AGGCGTGCCAAGCAGCAGGATGCAATCTGAGAGGATTAGG
CAAGAGGTAGGACATGGAGGAGCTTATAGACAGGACTAAC
CTAACATCACCTCTCAGGGGAGGTAGGCAGGACCAGGGGC
ATTTGAGTTGGACCTTGAAGAAGGAGTACAAATTGGCAGT
GGCCATAAATGGCATTCTAGGCCGAGGGGATGGTTAACCA
AAGGTTGGGAGGGGTGAAATAGAACAAGTCTTCTAGGAAC
TATACCCAGCCTGAGAGCCAGGAGGAGAGGGTGCTGATGG
AGAAGGCGGGGTGAATGGAGGAATTGGTAGAGATGAGATG
AATAAAGTAGGTTGGATGCAAAACACCCTGGAGGCCCAAG
GAATAGGCAACAAATATATAAGAAGTTGTGGAGGCCCAAT
TGAAAGAATAATTAGGTTGAGCTACATGTAATTGCTGATA
TTCTAACTTTTTTGACTTAAAGAAACATCAACTTCATGTG
GGTCAACCTAATACAAGCTCTAGATCATCATTTCCCAAAT
GGAATCATTACGAATATTTAAGAATAATGTTCACATCCTT
AATCTATAAGACATGACTTATTATCTGTATTGCATTGATA
AGTAAACTGAGTCCCCCAGAGGCCCCAAGGCCCCATAGCT
AGTAAGAAGTGCTGCTAGTAGGTGAGTCCTGCCCCCTGAC
ACAGAGACCTCAGCTCTGCCTCCAGCTCCCACCTTCCTAC
CTGCCATCTGAGCCCGAGTGTTTATTCCTCCACACATAAG
CTTGGATGGGATTCCTTCTTCACACAACTGTTTGTCTGGG
AGATTCCACAAATCCTCTCCAAATGGCCTGCTTCCCCACC
CTGCTTGTTGGGGTGTGTTTCTGTGGAAAGCATAAGCCTG
GAGACAGTTCTTCAGGGCAGCTGGATCTCTCCCAGCTGCA
AGGCTGATTTTCTCCTTCGTTTACTAGAAAGCTTATCTTT
AGAGAGATGCTTAATTATCTCTAAGCCACCGGCTAGGAAG
AGCCAGAAATGTCTTTGCAAATTGGGAAGGCAGGCAGGGC
TTATCGTTTGACCCTCCCAAGTAGAAGGGAAGGAGAAGCT
CCCATTTCTCAGACACCTTCTGGGCACCAGGTACTGCCTC
TGTCTCTTTATTCTAATTATCTCATTTCAACCTCATAACC
ACCCTATAGAGTAGATCGTATTATTCCCATTTTACAGATG
AAGAAACTGAAGCTCAGAAAGATGACATCATTTGTCTCAA
GGCCCCTTAGGTAATATGATCCAAATGGAAGGACAGAAGT
TCAGTGTCAGTTCTGTTTAACAAGTGTGTATTAAGCATTT
ACTGTGTGCCAGGCTCTGTGTGGGTATGTATTAGTCTGTT
TTCATGCTGCTGATAAGGACATACCTGAGAATGGGCAATT
TATGAAAGAAAGGGGTTTAATGGACTCACAGTTCCACATG
GCTGGGGAGACCTCACAATCATGGCAGAAGGTGAAAGGCA
CATCTCACATGGCAGCAGACAAGAAGAGAGCTTGTGCAGG
GAATCTCTTCATTGTAAAACCATCAGATCTCATGAGACTT
ATTCACTATCACAATAACAGCATGGGAAAGACCTGTCCCC
ATGATTCAATTACCTCCCACTGGGTCCCTCCCACAACACA
TGGGAATTCAAGATGAGATTTGGATGGGGACACAGCCAAA
CCATACCAGGGTACTAAAGACAACATGGAAGAATCCTTCC
CTTCTTCTTGGGAGCTGTCAAGGCCACAGCTGGGGTCATG
CCTCCCCCTAGACAGGGGCCAGAAAACAAAGCGTGCATGG
AGACAGCCTCCAGCAAGGCAGAAGAAAAACCACACCTTTC
CTTCTAGACCCCTTCCCGTTGAGCCAGGGACTTCCCTTGC
CTTGTGCAGTTGGTGCCCAAGGAAGTCAGGGATGATATCG
GAGATGGCCATGGGTGCTTAAAAACAGGTCTGGGGACCAA
AGCCCTGTCTCTCTGTTAAGCCTGGCTATAATCTTCCTCC
AAACACCCTTCCAGTCCTGTCTCCCAGTGCTTCGCCGTCA
CCCTCACCCTACCGTGTTCACTTGCTCTTCCCAAAACATG
ACCCAGATTGTCCTACCCCTGACCATACTACACCTGATGT
CCAGAGTCCTCTCTGCACCCCTGCTTCCATCCCCAGTGAA
TTCTAGCTTGCCCATCTTTCAAGGTCCAACTTAAATGCTT
CCTCCCCTCTTAATCCCTTGATCCCATCCTTGGGAGTCAT
CCTTGATCCCATCCATGGAAGTGACTGCAGCCTTCTCAGG
TTTATTCCTAGTTTATTCTTCTCGTGGGCATTAGATGGTC
TCTACCTTGTATATGTCCGAGACTTAGGTCCCTTCTAGAC
TGTAAGCTCCTTAAGGGGAGAGCCTGAATCTGGATTGATT
GATTCATTCATTCATTCAGGTATTTATTAAGTTATTTCCA
TGGTTCAGGCACTGGCTGCCTTCATGGAGCTTAAGATCTA
GCTGTCTTGCCTGCATCCTCAACATGGTGCCTGGCACAGA
GTGGACAGGCACCCAGACAATATAGACTCCCCTCTCCATG
GAGGAATCACTCTTGTAACCTTCATTTTTCATCCAGCCAG
GAGATGGTGTAGGATAATGCAGAGACTGCAGATGGGTGGC
CTGAATCTAGCCCACAAATGTATTTGGTATTGGCCAGCAT
AGAGTTTTAAAATTTTGAATTAATTGCAGACATTTCAAAA
ATGGGAGATTTTAAATAAAAATATGGATTTCGTGCCTCTT
TTGGGAAATCAATAGATCTGGCCAATTAGGCCCCACAAAC
TATGGACTGAAACCTGAAAAGTGGCTTCCCTCCTTAGAAG
GAGCACTCGCTCACCAATTTATCATAGTCCCCATCACTCC
CTATTGTCTCCCTGATGCTGAGACTGTGTGTTAATTGCCA
TTAATCATCATCCAGTTCTTCACTCATTTATGGTACCTGC
ATGGTCCCTGTGGGCATTTGGGTTTGGGACCTCTATGCTG
AAGGCTTTAGGTCCTATGGATTCTCATCCCAGCCTCCTGT
CTACCTTCTGTGTAAGCTTCTGGGCCTCATCTGAAAATTG
GGAATGGCTGTACCAACTTTGTGGGATGAGGAGGACGATT
AAATGAGATAACACATGTGAAGCACTTAGCATACAGAACG
GGCTCCACAGTAATGGCTAATCTGGTTTGTGTTGGCAGCA
TGTACCTGTCCCACTGACGTCTCCCTGTGTTTGCTTCCAG
TGCTACCAGATGGGGCTGATGTCCCGGTATGTTGAGTCCT
GGAGAGTAGGAGACACGGCTTTCTGGCGAGGACCTTTCGG
AGATTTCTTCTATAAACCAAACCAGGTCAGTGCCAGCACC
TTAAATCTTCAGAAGATCCCTGTTGCCTGTGGTTTTCATG
TTTTGGCCCACAGCATCTCACTGTGCCGTTCTCCCTGAGC
TCAAACACAATCCCAGGTGTATCCTTGGGGTTGGACATGG
GAGAAGATGGAGTAGACACTTATTTATTTATTTATTTATT
TAGAGACTGAATTTCGCTCTTGTTGCCCAGGCTGGAGTGC
AGTGACACAATCTCGGCTCACCGCAACCTCCACCTCCCAG
GTTCAAGCGATTCTCCTGCCTCAGCCTCCCAAGTAGCTGA
GATTACAGGCATGCGCCACCACACCCAGCTAATTTTGTAT
TTTTAGTAGATACAGGGTTTCTCCATGTTGGTCAGGCTAG
TCATGAACTCCCGACTTCAGGTGATCCACCCGCCTCAGCC
TCCCAAAGTGCTGGGGTTACAGGCGTGAGCCACCGCGCCC
AGCCAGAATAGACACTTACAAATGAAACTGCCTGCCCAGC
TCCAAAGCTACCCAGGGCGGCCATTGCTTAGAACATCAGA
CTTACATACTTGGCGTTTAGGAGCCCTTATGCCCTCTGAC
CCTCAGACGCCTTTCCAATTTCACAGTACAGTCACATGAC
TAAATATGCCCCATGGCTTCCTGCTTCCCAGCTCAGATGG
CTCTTCTCCTCATCATCCTGGCATTTTTAAACCCTTCCCC
GACTTTCCCAGGAAGAATTCGTAATTTCTCATCAGTTGGT
GCATATCTGGAAAGCATTTTGACAGTATGTACCAAGAGTC
TTCAGAGTCTTCAAATCCTTGGCCCCAGTAATTCCACTTA
TGGAAGTCTGTCCTATAGAATGAATCAAAATGCTGGCTCT
TTTGCGTATGTTCATTGCATCTTTATTTATAATAGCAGAA
AATTGGAAACAACTGAATATCCAACAGCAGGGGAACAGTT
AGGTAAATTAGGCTACAGGTACTTGATAGAATAATATCCT
GGATTTTAAAATTATGTTCATAAATGATGTTAAATACTTA
TGCTGTAAGATCAAGTGACAAACACTAGGTACAAAACTGA
ATATACAGGAGGTTGGGAAATTAAGTTAAAATGCACAGAG
AAAATATGAAAGAAAATGCAATGAAATGTTAGCAGCTCTG
GGTGGTGGACTTATGGGTGATTTTTATTTTCTTCATTATG
CTTTCTAAATCATTTACAGTGAACACCTATTACTTTACAA
TTAGGAAAACAAAGCAAAATGAAAACAAATGGAAAAGTAT
GAATCATGCCTTCCTCTCCATTCTTTTTGTTTAATTTTTA
AATAGCTTTTGTTGGCCGGGCGCAGTGGCTCATGCCTGTA
ATCCCAGCACTTTGGGAGGCCAAGGCGGTTGGATCACCTG
AGGTCAGGAGTTCGAGACCAGCCTGGCCAACATGGCAAAA
TCCTGTCTCTACTAAAAATACAAAAAATACTAGCCAGGCA
TGGTGGCACGCACCTGTAATCCCAGCCACTTGGGAGGCCG
AGCCATGAGAATCATTTGAACCCACAAGGCGGAGGTTGCA
ATGAGCCGAGATCATGCCACTGCACTCTGGCCTGGATGGC
AGAGAGAGACTCTGTTTCAAAAAAAAAAAAAAAAAAAGCT
TTTATTATTTTTTTCCTTTTATAAATGTAGTACATGTTCA
TTACCCAAGAATCAGCAGATGGAAAGAGACAAAAAAAAAA
AAAAAAAGAATAGAAAAAACACTCACAGGCAATCTACGCA
GACACACCCATCTTATGGCTTGGTGTATATCCTTCCAAAT
CCTCTTCCACGTGAGTATATGTACAAATGCACACTGCATG
CACATGTGTAGTATATATGTATAATAATATCAAGCACGTG
TAGCCCCTCATGCGTGCCAGGCTCAGACCTTAGCACTTGC
TATGTGCTAACTCACATAGTCTTCACAGCGGCTCTTAGGT
GCTCCAACCCCATTCTACAGATATGTGCTATGCATGTGTT
AATACTCTTCCATAGTATTCTTCTAGTACTAACCATGCTT
AGCCTTGCATTTTAGACCCTGCGTGCCCCAGATGCTTGAG
AGCAGGGAATGGAAATCGTTTGTGTTTCCTCCTTGTCTAG
AGTGGATAACAGATGAACGTTGTCTTGACCGCCTTTTCTG
GTGGAGCCTCCCAATGCCTTGTGGCTGCTCCTTCACATGC
ACAGAATACTTGAAAGGCCCTGCATTTATTTCCTACCTTC
CTGCCTTCCTGCCTTCCCGTCCTCCTTCCCTCCCTCTGTT
GCCCAAGCTGGAGTGCTCTCATAGCTCACTACAGCTCCAC
TTACTGAGCTCAAGCTATCTTGCTGCCTCAGCCTCCCAAG
TAGCTGGGACTACAGGCATGTATCACCACACCCAGCTAAG
TTTTGTATTTTTTTGTAGACACAGGATTTCACCATGTTAC
CCAGGCTGGTCTCAAACTCCTTGGCTCAAGTGATCCTCCC
ACCTCAGCCTCCCAAAGTGCTGGGATTATAGGCATAAGCC
ACCATGTCCAGCTCCTGGATTTCTTAGCTAGGGAGGCTGT
AGGGCCTGATGGTGAGGAAAAAGAAATGGTGTCTCACACC
TTAATATGCGGTCACTGAAATTTCAGTAAGCCTTGGTTTC
ACCACACGAGGACATCTGGGAAGCTCCTGCCCTCTTCCAG
GCCCTGTTTTGCTGCTCTGCAGTTGTCTTCATTACAGATG
GATATTACATCAGCCCTGAGGACTGACATATTAGCATCTG
TCTGTGCATTCATTCGATAAACAGACACAAGTGTTCACTC
AGGGCCAGGGGACTCTGGGGACCCAGAGATGGGTCAGATG
AGTCCCCTGTTCTCCAGAAGCTCACAGTCTGCTGGGGGAA
TCAGACACACAGACAGGTGACAGCAGCACAGTGTGGCCAG
TGTGGTTCAGAGGGACTCACAAGGAGCTGAGGCAACACAA
AGAAAGGAGCCTCCCCTGCCCCGGTTTGGGAAAGGCCCTC
CAAAGGGTAGCCCGAGCTAGGATGGGAGGAGGCGGAGGAG
CATGGCAAGCTGAAGGCCTGGAGGCTGGAGAGAGCACAGA
CACAGCAACAGCTGCCAGGCGTGAGTCTCAGCAGCTTAGG
GAGGGCGAGGAATCTAATTGGATCTGCACCAGGCAGTTTT
CTTTTTTGTTTGTTTTGTTTTGTTTTGTTTTGTTTTGTTT
TGTTTTGTTTTGTTTGAGACAGGGTCTCACTCTTGCCCAG
CTGGAGTGCAGTGGCATGATCATGGTTCACTACAGCCCCA
ACCTCCTGGGCTCAAGCAATCCTCCTGTCTCAGTCTTGAG
TAGCTGAGATTACAGGCATGAGCCACCATACCCAGCCAAC
CAAGCACTTTTCTTCATGTCATTTAATCCTGGTAATAGTT
CTGAGATAGGTGCTGTTATGGGGAAGTGCTTTTCTTTTTT
TTACCAGTGAGGACACTGAGGCTCATATTGGTGAAAGAGC
TTGCCCAGATCACATGGTTGGGGATTTATACCCAGAGGCC
TAATCTCTAGAATGAGGGTGGTAAATACCCCTGCATCACT
CAGGTACTAAACTTTAAGGCACTGACCTTAAAAAGGGTCA
CCCCTCTTTTTTTTTGAGACGGAGTCTCGCACTGTCACCC
AGGCTGGAGTGCAGTGGCGCGATCTCAGCTCACTGTAAGC
TCTGCCTCCCAGGTTCACGTCATTCTCCTGCCTCAGCCTC
TTGAGTAGCTGGGACTACAGGCGCCCGCCACCACGCCCGG
CTAATTTTTTGTATTTTTAGTAGAGATGGGGTTTCATCGT
GTTAGCCAGGATGGCTCGATCTCCTGACCTCGTGAACCGC
CTGCCTTGGCCTCCCAAGGTGCTGGGATTACAGAGGGTCA
CCCCTCTTTAAGAGGCCTAGAGTCCAGAAATAGATTCAGT
GAGGAGGAGTTTAAGGAACTGGGACCTCTTGGGGTGAGAA
CTCACCCGTTTTTTTTGTTTGTTTGTTTTTTGTTTTTTTG
AGATGGAGTCTTGCTCTGTTGCCCAGGCTGGAGTGCAGTG
GCATGATCTCGACTCACTGCAACCTCTGCCTCCCAGGTTT
AAGCAATTCTCCTGCCTCAGCCTCCCAAGTAGCTGGGACT
ACAGGCGTGCACCACCACACTTGGCTAATTTTTGTATTTT
TAGTAGAGATGGAGTTTTGCCACGTTGGTCTCGAACTCCT
GACCTTAAGTGATCCACCCACCTTGGCCTCCCGAAGTACT
AGGTTTATAGGTGTGAGCCACCGCTCCTGGCCAGGAACTC
ACCTTTTTCAAGTGACTCTTCTGTGCCAGTGCTGTGCTAC
ATGCTTATGCATATTATTTCATTTAGCCTAGAGATGAGCA
AGCTCAGAGGTCCAAGGTGGGCCCTTGAGATCTCTGCAGA
GGTCCCCTGGGGCAGAGGAAGCAGCCCAGAGAGCAGGGCT
GGAATGGCGTTGGGAGTAGGCAAGGCTTTGATGGGAGCAG
GTTTCAGCTCAATGTAAGTTGTAAAGACCTCCCTGGCAAA
GGATTTGGCCCTATAGTAGAGCAAAATGCCTTGGGAGGTG
ATGAGCTCCCTGTCAGTAGAAGTGTGTAAGCAGAGTCCTT
GTGGGAATGCTTTAGTAGGCAACCAGGCCACTTACAGGAT
GGGCTATACTGTTATGTTCCCTTTCAGCCCCCATATCCCA
TCATCTCCATTACCCAAACCTCACATGCCTTTCACAGACA
AGGACGGCTTTCTGGAGGAGGTAGAGAGGGGACATAGGTG
GTTGGACACCAAGGAAGGGCACTGCCATCCAGTTGAAGGA
AGCTCAAGGAAAAGCCCCATAGTAGATGGGATAGGGTGAG
GCTCTCCCAACCCACCTGTCATACATACCCCTTCTGTTCC
CCAGTATGGTGAGCTCCTCATGCTGGCTGTGGGCACGGGC
CTGGCCCCCATGGTGCCCATCCTGCAGAGCATCACAGACA
ATGAGAAGGACGAGACTTTTGTCACTCTGGTCGGTTGCTT
CGAGACCTTTGAGAGCATCTACCTGAAAACCTTCCTCCAA
GAGCAGGTCCGTTTCTGGAATGTCCGTACCTTCTTTATAC
TCAGCCAGGTGAGCCCAGGGTGGTGACTTCTTTTTTGATT
GAGACTCTGCAGTCCCTTTGCACCTGTCCCGAGGACCAGC
TCTAGCCTCTTTTGGCAATGGACGCTGTAGTCATAATCCC
TGCCACTGGTGGAGCACCCACCTGTATGGAAGGCAGGTGT
TCTCATGTGCATTATACAGATGAAGAGATGCACATTCGGC
GGGTGAAGCTGCCCACCGGCTCATGCTGCTGGACAGGGCT
GAGGCCAGGATTTGAGCCCAGAGCCGTCTGGTTGCCGAGC
TCTGGCTCTCACCCCACGCCTTGCTGCCTCCCATCGCCCT
CTGGCACCATCAGTTACATGGGCAGGGGCCTGGATGTAGA
GGGCAGGGCAGGCTGCAGACCTCCCTCCGACTGAGTGATG
TTCCTTGAGGCGGGGACCACATGTCTGCCTCAGCACTCTC
TCTTCAGTGCTTAGCATAATGCCAGGCACAGAACAGGGAC
TCCACTAGTGACTGCTGGAGGAAACTGATCTGAGTTCCCT
GCGCTTACTAGTATCCTCCCAGCTCAGCTTGTCCCTCCAT
AGGAGGACCCCGCCGTAGCTGGCAGCGACTCTCCCTGCTG
ACCCCTCCTCCCTCTGACTCCACATCCCCTCTGCTCACTC
AGGTAACCCTTCTGGGGCCACCCCCATAGGTTAGAGCACG
GGGGATTGTCTGCCCCTCATCTCAAGCCAGGCCCTCAGCT
ACCTTTGATGGCCTGCCCTTCCCTGGTTGGTAGCTTCACT
TTTCCCTCCTGTCCCCTCTGGGTTGGGATTCCTGCTGGGC
CCCCTGTGTTCCCTGGTGCTCAGGGTCAGCCTTCTTGCCC
GGTGCTGTGGAGCACCCTTCTCATCTGGTCCCACTATGAG
GCAGCTTTATGTAGTCCCTAAACACTTATTTGATCCTCAA
TATTGTAGCTGGGTGTGGAGGGTGAGGAAATTGGATTTCC
CATCCCAATATAAGGGTCCCTGGGCTCCCCAGGGGCTGGG
TTCTGCAGGCCTGTCCATGGGGCAGAATGCTCAGTGGCAT
GACATTGAGAGCGTGGTGAACATTTATAGCAGCAGAAGGT
GCCCCAGGAAGGAGAGTGGAGCCAAAGACTAGTGTGCAGC
CCGAGGGGTGGGCGCAAGGGATGGGCCACTGTTGCCCAGC
AGCATGGGCAGCCTGCCTGAGAGCCTGGACAAGGATGCTG
GGAGGAGGGCAGGAAGGCAGCACCTGGCAGAGGGTCTCCA
AGCTGCTGGCCAGCCTTGCTTTCCCTCCTCTGTCACCTGA
GAATGTGGCAGGTGTCAGAGACACAACAGTGAAGGTGACC
CACTCCCAGCCCTCTGGCTGCTCACCTATCTATGGGTGAC
AGCCACAGAGACGGCTGAAAAGGACTCCCCTTCATTCAGC
ACATTCTCTGTAGCCAGCACCATTCTAAGCACTTTATTTC
ATTTAATCTCCACCACAATCTTATGAGGCTTATACTCCCA
TCATGCTCCTTGTACAGATGTGGAAACTGAGGCACAGAAT
GGTTAAGAACCTTGCGCAGGGTAACACAGCAGGTTAGTGG
TGAGTGGGGTATGAACCAAGGAGGTTCTGCTCAAGGGCTG
TGGTCTTAGTGCTCCTTGGAATAAGGTAGCACAGCACAAG
GTGCTGTGAGGATGTTCAGGATGCCAGTGGTGGGCAGAGA
GGCCAGGCAGGGTCAGGGATGGCTCTACCCAGCAGGTGGC
ATTTCAGTTAAAGTTCACCAGCAATAGAAGATTTTTAGCC
CCCAGCTGGGCCAGGGTGGTGCCAGGGGCCTGGGGTTGAG
CAGACAAGTGGGCTGGCCATCAGTGGCAGGTGAAGGGGGT
GACTGGTGGCTCCTGCCTGTACACACTCCCTTGACTCAGT
GCGCTCCCTCCCCTGCCTGGGCCATAGCTGCAGCATCCTC
AAGAGTCTTCCCGTACCAGCCACTTCCTGCTGATTTGTCC
TGCATCCTGCAGTCCTAAGGGAAGATCTGACCACACCACC
ACCCTTTTCTAGCCCTTCCCTGGCTCCCTACTGCTCACAG
GATGAGGTCCACACCTGGGAACTGCCTCCCTCTGCGGCCT
CATCTCCTAGCCCGCCCTCCCCAGGAGCTGTGGCCTGATG
TCAGGGGTCTGCCCGTGGTTGCAAGTGTGCTGTGCTTTTC
TGGCTTCTGGGCCTTTGCTCACGCCATTCTGCCTGCCAGG
AGTGCTCTCTCTTCCTCACCTCACACGTCTGTACCCCTCA
CATCCCTGTTGAGGTAGAAGTCCATCCTGGAAGCTTTCCT
AGAGCCCCCAGGCTGGCCTTGGTGGTTCTACTGCCACCAC
CCTGGCTCTCCTTCACAGCACCCACCTGCTGCACCGTCAC
TGTTTGTGGGGTCCCCTACCCGTCTCACCAGCAGCCAGGC
CCAGGGCATCTCAGGGTGCATGGTGGGATAGGCTGAGCTG
AACTTAAGTGGTCTGAGGGAAGTGAGCAGTGGAAAAGGGG
AGGTGAGGCCAGTGGGCCCCAAGGCCCCATCTGGTGGGTC
AGACCATAGCGGGAGCATGGGAAATGCCAAATCTTCAGAG
AGGATCCCCCCCATCAGCACAGACTCTGTGAGGTGGGGCT
CCAGGGGACCCTATTTGTTTTGTTTTTTTGAGACAGGGTA
TCACTCTGTTGCCCATGCTGGAGTGCAGTGGTGCAATCAT
AACTCATTGAAGCCTCAACCTCCCTGGGCTTAGATAATCC
TCTTACCTCAGTCTCCCAAGCAACTGGGACTATAGGCACA
TAGCACCACTCCTAGCTAATTTTTGTATTTTTTGTAGACC
AGCTTTTGTCCCATTGCCCAGGCTGGTCTTGAACTCCTGG
GCTCAAGCAATCCTGCCACCTCAGCCTCCCAAAGTGCTGG
GATTACAAGCTTGAGCCACTGCACCTGCCTCCAGGGCCCT
TTGAGTGGGCCTCAGAATAGAGGCCTTTCCTCACTGGGCC
TCTCCCAGGGCTTACACCAGCACCACGGCTCTCTGGACAG
TGGCTTTCCATAGCGGATACTCTCTTCACAATCATGATCC
TGAGAGGTCACAGTCACTCAGCCAGGAAAGTGGCAGTGGA
GCTCCCCTCCCCACCAATCCTGTCTTTGTGCCTAGCCCCA
GGAACTAGCAACTTGCCCTCATAGGATCTGCAGAGTGATG
GCTCTGTTCTGGATTTTGTTTTTTTGTGGGCTGGTAAGAT
GGTTTTTTCATTGAAATTCTTCACACTATATATAGTTGTC
CCTTGGTATTCGTGGGGGATTGACTCCAGGACCCCCTGCA
GATAGCAAAATCTGAGGATGCCCAAGTCCTTGATATAAAA
TGGTGTGGCATTTGCATATAAGCTATGCACATCCTCTCAT
GTGCCTTAAATTATCTCTAAATTATAATACCTAATACAAT
GTAAATGTTGAGTAAATAGCTCTTATACTGTATTTTTTGT
GTGTGTTTCTATTGCTATATTGTTATTTTTTAATGTTTTT
TAAAAAATATTTTCAATCCAAAGTTGGTTGAATCCACAAA
TGTGGAACCCATGGAAACAGAGGGCTAACTGTATACTTAA
TGATTTGTATACTTTTCTACACATATGTTGTGCTCCAATA
AAATGTTCATTTAAAAAAATAGAAGAAATTCCTTCAAGTC
ACCTGGGAGTGGAGGCTTCATTTTGTGACCCTGAGGAGGA
AAGCTGCAGCTAAGGCTAGAAGGGCAGGGAGAAGGATCCT
GGGTCCCTGGGGTCACCGTCCAGCCTTGGAATGCGAGCTT
AGCCTTTCTCAGTGAAGGCATTGTGACCTGGGATCTGTGC
TGTATGCAGCCAGGATCCTTGTCTCTTTTGAGCAGCTGCC
ATATCCCCGATGGCTAGCTCAGTTCCTGGCACAGAGTAAG
CACTCGGTAAATGTCTGCTAAACGAATATGTTCACTGAAA
CCTTAAAAGAAATGAGCAAAAGTTATGCTCCGAGGGTGAT
GATGATAGCTAACCTTGGAAAGATTCTGGGAAACCCACAG
TCAGGGGAGAAAACATTCCCCCCGCAGTGACAGGAGTGGC
TGCTGGAAGGCAGCAAGAAATGGTGGGACTTGAGTTCTGG
TCCTGCTGCTGCCCCCACCTCATCGTGTGCCACGGGGAAG
TCCCTCTTCCCTGTGTCTCTCCTGTTGTGGGAGGGTGGTA
GTTCCCACAGGCTTGTTTTGGGGATAAGGAGGAAGTGCCT
GGCCCACGGTGGGCCTGGATATAGGTTGGCTTCCTACACC
CTCTGCCTCGGTTTCCTCATTTTGCAGAGAAGAGCTGGCT
GTGTGAACACTAAGGACCCCCCACTCCCTTGTAGTCACCC
AGGCCTTTCTTGTCTTCCCAGGAGAGCTCCTCAGAGCAGC
TTCCCTGGAGTTACCAAGAGAAAACTTGCTTTGGCCACCT
GGGCCAGGACCTAATTAAAGAGCTGGTCAGCTGCTGTCGG
AGAAAGCCGTTCGCACTGGTCTGTGGCTCGGCTGAGTTCA
CCAAAGACATAGCCAGGTGCTTGCTGTGCACAGGCCTCAC
TGAGAACTCCTATTTCCTCTTCTAGCCCTGGCCTCCCTTC
CAAAGCCTGGGCCATGGGCCTGCTACTGGGACCCAGGAAG
GAGCACAGACTGGAATCAGAACACATGGAGTCCAGGCCTG
GTCCTGCTACTCATTTGCCAGGTGACCTTGGGCAAGTGTC
TTTACTGCTCAGAACCTCTACTTCTCATCTGCCCCATGAG
GTTAATCACTCCTCCTGGCCTCCTACTATGTGGAAGGAGG
ACGGGCTGTAGGGACCCCGAGGAGGTGAGCAACCAGCCTG
AGAGTCAGGGAGGACTCCTCAGAGGAAGCCAAGTCCAGGC
TGAGCCCCAGGAGGAGTAGGAGTTGGGCAGAGGAAAAGTT
GGGAGGAGCTTCCCTGCCCCTCCGATTAGAGGATCTAATG
GGGGCTCCAGCTGTGGCCTTAGCACCATCTCAGATTAGGG
GCTCCTGAGCGTGTAGAGAAGGACACGGGAGAGGCTTAGA
GCTCTTTGGAGGAGGATTCTGCCTTTCCTCCAGTGCCATG
AGCCTGACACACGAAGGTCTTGGGTTCTATCACTTGACCA
TGTCCGGATAGCAAGGTGGGGCCCTCGACTGTCTTTGTAC
TGGCCCCAAGCCTTTCTTGCTGTGAACAGCTTCATTCTCA
GTCCCCTTTCCTGGCTCAAAAATCGAACCTAGCAAAAGAA
GAGGCACGAGAAGGAAACGCCCCTCCCTCCTCCTGCAGGC
AGCCACTCAGCCTGTGCCTTCAGCTCGGTGCCCTGGTGAC
TGTTGCTATGGAGATCTAAAGATAGAGCAGGAGTCAGGAG
ACCTGGGTCCCTCTCCCAGCTTGTCCCACTGAGCAGCTGC
CGATCCCGGTCCACCTACCCCAGGAACCCGGCACCCCCTC
CCAGGAACCCAGTGCCCCTGGGCAGCGCACTGCAGTTAAT
GAATTCTGCCTTCCACAGCCTGGGCTCCAGCATGCTGCAC
CAGCTTGGGCTAGCTACAGGCAGTCCCAGAATTGGAATAT
TAAGCCATGGAATCTTAGAGTTAGACTTTTATAGTCATAG
AAGTGTACTCCTCACCATATCAAAGCTGAAAGTTCAGGGC
TCTAAGAAACAGTGTGACAGGCTTACCGTATACACAGGAA
ACTGAAGCCCAGTGAGACTAAATGACTTGCCCAGGGTAAA
ACAGTCCATGGCAGAGCGAGCACTAGAAGCCTCCTAGCTT
CAACCTCATGTGCCAGTTCTGCACCAGTGGTTTTCAAACT
GCGCTCCACAGGAAACAAGGGTTCTTTGCATAGCAGCAGT
GAAAGGGCAGCTCCAGATGGATCCCCAGTCCCCGCTTCAA
CCAGAACAGTTCCATTTTTATCCCATTCATATATTGGGGT
TTCGAATTATTTTTATTTGTACAAAAGGATTTTCCTGTCC
TGCTCAAAAAAATGGCAACAAATCTCTCTGCTGCGTCACA
TTTAATAAATAATTGTGACACATAGCTGGGGGGTGGTGCT
GGAGGTTTCAGACCGCCTCACAGGCAGAGTTCCAGGGTCA
GAGAGCATGGAGTACTGTGTGTGACCTTCTCCCAGAAGCA
CGGGCACAGGAGCATGTTAAAGGCTCTGAAAAGACCAGTG
GCAAAGAAACTCGTTTCATTTTATTTAATCCAGGGTTTTT
CAAGCTTATTTAACTATAGAACACTTTTCTGTGGGTTTCG
TAGCCTCTTTCTAGCACAGTATAATGAGTGGGAAAGGCCC
TGACTGAGAGTCAAAGATTCTGAGCAGGAACCGTGATCTC
TTCCTGCTTAGCCTGTGACTTGAGCAAGACACTTTTCCTC
TCCCCAGGCCTCTGAGGTCTGTGAGTTTTCCTCCACCCTT
TCCTCTCCCTCAGTCTGCACATCCTATTGACTCAGCTCCA
AATAGCAGGGGGTCTGTCAGGAACCTGACTCTGTTCAGAC
ACCAGGGAAACAACAGCACACCAGGCAGATGCGGTTATGT
CCATTGGGGAACTTACAGCCTAGCAAGGAAGGCAGCAATT
CAACCTGTAATTCTAAAAGTGATGGGTGTCATGAAAAGGG
AGGTGCAGGGTGCGGGGAGAGTGGATGGCAGGGGCTTTAG
CCTAGTCTAGGGAGAGGCCAGGAGCACACCAACCACTGTC
AGCGGGGATAGAGGCTTCAAAAGCTTTGAAGTCGCTCATA
TTAAGAGTGTTACCGGACACGGTGGCTCACGCCTGTAATC
GCAGCACTTTGGGAAGCTGCGGCAGGCGGATTGCCTGAGC
CCAGAAGTTCGAGGCCAGCCTGGCCAACATGACATAAACC
CTGTCTCTACAAAAAAAAAAAAAAAAAAAAAATGATTAGC
CTGGTGTGGTGGTATGCGCCTGTAGTCCCAGCTACTTTGG
AGGCTGAGGTGGGAGTATTGCTTGAGCCAAGGAGGTCGAG
GCTGCAATGAGCTGTGATTGAGCCACTGCACTCCAGTCTG
TGTGACAGAGCAAGACCCTTTCTCAAAATAATAATAATAA
AATCAAAAAGAGTGTTAAGGGGGTCTCCACTTAAGGAGTA
GAGAGTCCGGGGCAGTTCTCATATCTCTGTCCTTGTCTTG
TTTTAGATGTATGATGTTTAGATATTAGACAAGGCCGCCC
AGTGGTAACCAACCTAGAATGTGTCGGCCTCCTCTTCCCC
TCACTCCGGGTAGGTTCTGTGCAGCCTCGCTGCTGGTGGG
ATCTCTTATCATGGGACATTGGTGAGGACCCAGCCATGCC
CTGGGTGCCAAGAAGCCCAAAGGGCTCCTGTCGCCTGGAA
ACGTGAGAGTGCAGGGCCGGGTGCTGTGCCCCACAAGGTG
CTGAGCAAGCCCAAGAAGAAGAGTGGGGTGTGGGGTGTGA
GTTCAGACCTCTTGGAGCTGTGGAGGGGGTCGTTCCCGTC
AGCTGCTGTTCCTCTGATGATGCCCACGGCGTGTTGTGGG
AGGCGTGGACACCGTGTGATGCTGCAGTGGGAGAAGGGAG
ACTTAGGAGCTAGACATGATACGCAGGCATCAAGAGGTCA
ACCAGGTGTCCACAATCCGTGAGCCAGACAGAGCTCTCTT
TGTGCATATGCATCCCGAGCTTCAGGAAGGCAACAGCTAC
TAGAGGGCCTGAGGACAGATTCTTGGTAGCAGAAGTGGCA
ATGACTTTAGTTCAGCTCTCACCATGTTTACCGGCGTCAC
TTCTGCATTCCACTCATGGGTCTCCCAGCTCCCAGTCTCC
ATGCCACCTCCACGCCGAGACCAGACCAGTTTTCCCCACA
AAGAAATCCGAGCCGTCACTCCCCTGCTTGAAATCCTTCC
CTGTCTCCCCGTGGCCTTGAGGTACGGCCTCTCTGCTCTG
CCACCTCTCCAGACTTTTTCTATGCCGCCGCCCACTCACA
CCCACCTCTCAGGCTCCAAACATGTTCTCTTGCGTCAGCT
CATCCCTTACACTCGCTGCTTCCTCTGCCCGGCCAGCCTC
CCACCTTCCGATCTCCCACTCACCTTTTTTGCCTCCTCAC
CTTCTGAGGTCTCAGCTCAGTGTCACTTCCTCTGGGGAGC
CTCGCCTGTCTCTTCCACTCCACCTTGGTCAGTGAGCAGA
GAGGCTTGTGTGCTTTTCTGTCGCTGTACCCATCAGTCTC
ACCTGCACGTGAGCATGAGGGCCGGCCCATTGTACCCCTA
ACAGGGGCGGATGCTCAGCACTTCCTGGATGTCGAATACC
TGAGCGATAAACAACTAATGTTCAGGAAGTGCTTTCCAGG
TGGCAAAATGTGTTTCCTCTATTTTGAAGCACAGAATCTT
CACCAATATACATGCTATTTTATTACCCCAATTTACTGAT
GAGGAAACTAAGCTTCTGAGACTTCAAGCGATTTTCCAAG
GTCATGTAGGGGTACACGAGTTCCAGCATGTCGTGATTGT
GGTAAAGGTTGTGTGTGACACATGAGTGCAACCAGAGATG
TGTATAAAGATTGTTACTGGGCCGGGCGCGGTGGCTTACA
CCTGTAATCCCAGCACTTTGGGAGGCCGAGGCAGGCGGAT
CATGAGGTCAGGAGATTGAGACCATCCTGGCTAACACGGT
GAAACCCCGTCTCTACTAAAAATACAAAAAATTAGCCAGG
CGTGGCAGGCGCCTGTAGTCCCAGCTACTCGGGAGGCTGA
GGCAGGAGAATGGCATGAAGTCGGGAGGCGGAGCCTGCAG
GGAGCCGAGATTGCGCCTCAGCACTCCAGCCTGGGCGACA
GAGCGGGACTCTGTCTCAAAAAAAAAAAAAAAAGACTGTT
ATTGATGACCAGGCACGGTGGCTCATGCCTGTAATCCCAA
CACTTTGGGAGACTGAGGTGGGCAGATCACCTGAGGTCAG
GAGTTCGAGACCATCCTGGCCAACATGGTGAAACCCCGTC
TCTACTACAAATACAAAAATTAGCTAGGCATGGTGGTGTG
CACCTGTAATCCCAGCTACTCAGGAGGCTGAGGCAGGAGA
ATCGCTTAAACCCAGGAGGTGGAGGTTGCGGTGAGCCCAG
ATGGTACCACTGCACTCCAGCCTGGGTGACAGTCTCAAAA
AAAAAAAAAAAAAATTTATTGCTGCATTCTCTGAAATAGC
AAGGAATAAAAACTGCCTGTAGATACAGCAATTAAAGTGA
ACTCCATCCACATGTACCAATATAGATGAAGTCCTAAAAA
CATAACTGAGTGAAATGCACATTGTGAAAGGATAGCTACA
GTGAGATACCTGTACTTGGAAACTGTAAAAACCCAAAATA
ATGCTAAATGCTCAGGAAGAGACAGAGACACACCAGCTTC
AAGGATAGTGGTGGCCTGTGGTGATAGGTGGAAGGGAATG
GGATGGGGTGATGGGGCTTTTAGCCATATCTGTATTTGTA
TTTTACTATAAAAATACTTGACATAAACATGACAAAATAT
GAACACCTGGTAAATCTGGGCAATGAGTTCCCCAATGTCT
GCTATATTATTTTCTGCCTTTTTCTGTTTTTCAAACAGTT
CCATAATTAAACATTTAAAAAAAACCATCAAATGTGCTTG
TTCAATGCTCTCTAGAAACTAGGGGCTTAGAAACATTCAC
TTTCTCTCTCCTACCTCAGAATAGACTATCCCGCTTTATC
CCCCCAGACATTTTAGCCATTCACTGAAGATCATTTCTGA
GCACCAGCTGTGTTCCAGGCCCCATTCTAGGTGCAGGAGA
CACAGCAGTAAATCATATGAATCATTCCTGGTATTCATAG
CTGATGGGCTGCTCCTTCTACTTGTGCCTCTTCCTCATAA
ACTCAAACCACAATGACTTTCCAAGCACCACACTGTTGGC
CTCTTTTCTTTCTTTCTTTTTTTGTTGTTTTGTTTTCCTT
TGTCAATGAAGCAGACCTAGGTTTGAGTCTCTTACTGATC
CTGTGACTTATGGCAAGTAACTTGGGCTCTGTGAACCTCA
GTTTGCTCATCTATAAAATGGGAATGGTAGCACTGTCTCC
TGGGGTTGTGTCAGGATGAGGGAAACGTGTAAACCCCAAA
CACACACGTGGCACGGAGTGGGTGTGAGACCCCGTTCCCC
CTTCTTTCTCCCTCCCCAGCGGTGCCCGACTTATGGTTGA
CCTCTGAGAACAGCATTTATTTGCAGACTTTCACTATCAA
GAACTCTCCTTTTTATTATTTTTCCCATGCTTTGGGAGAT
TTTGATCCCAAATTGCATGTTTTAAGTCATTATTAATTTA
TCTCCCATTTTTTATTAATCAAAGACACAGATAGCTGCCC
CTCAGAGCTTCTGATCTGTACATCCAGCTGGGAGCTGCAG
TGGTTGACATAATACCAGCCAGAGGCAAAGGAGCTCAGCA
GTGTATGTGGCCCAGGTGGCCCAAGGAGGAGAAACGTAGG
TGCATCTTACTCTGTTTCTTTTTTTTAATGGACCATGAGT
CGTGGAAGCTGCTGGGGTTGCCCAGGTAGGTGCTGCTTTC
ACAGGGGGTCACTGACTGATGGGCTGGAGGCTGAGGTTTG
GGTGCCAGGGTCTAATGTGGGGCCCCACGTGGGCCTCATC
CCTCAGGGCTCACTCCAAACAGATGTCATGCACCAGTGCC
ACGCAGAAGAGCGTGGGTTCACATGGTAGGAGGTGGGAAA
GCTGTCTGCATGCAGGTCCCACAGGCTCTGGCTGGAGACC
ACCACTTCGTCCTGCCCCTGGCTCCCCATGCTAACAGAGC
AGACTAGCTTGTAGTGGGGCAAGGTGACACCCTTGACCTG
GTCCTGGCACTCAAAATCATGGCCAGGTGGGCACACTGGG
CCGGCTGTTGGGCCTCACCAGCCAGCTTAGAAGGCAGGCG
AGCCATATCAGCTCCTCTGCCCAGATGCAGGAGAACTTCA
CCTCCAGCCTGACTGACCCCGAGGGAACCTGGAAGGAGAG
GGGGGTGGTGGCGGTGGAGGAGGAGGGGTGTATTTGCAAC
AAGCAGAGCATTTGGCACATTAGGCTTGAAGCCTAATGTG
TTGAACACAGAACCCTGAGTTGAAACATATGATTTGGAAC
AATGGGAGGGAAAATGGGATGTAGGCCCTGGAACACATTC
TATAAAAATGAAAATGAGTATCAAGGTAGACAGCATTTGC
TGAGTGTCTACTGGGTACCAGGCTGTAAAATGTCACTGTT
TTAGGCTGGGCTTGCCCCAAAGCTGCTGCTGAGCCAGGAT
GTGGGTGCAAGAAGTTGATGTGGAGGTGCTTCAGGGAAGC
ATGGTGAGGAAGTCATGGGGAAAGACAATGAAGGGCATGT
GGGTGGGCAGGCTACTCCTGGCAGCACCCGGAGCTCTTCC
TGCTGGGGCCCTGCCAAGAGACTGTGTGGAACATGCCTCA
GTGATCCCACCGAGGGATGGAGAAGCTGGGGCATTTATGC
GCCGACAACCAGACTCCTTAATGGCCGAGAACATGAACTC
CTGGCACTTCAGCTTCCTCTGGGTGGGCCAAGTGCTGGCA
GCCAGAGAAGCCCCCAGGCAGAGACACACAGGAAGCCATC
AGTGCACATAGAAAGTTCCCGCAGTTACCTCCAGTTGGGC
AGGGGGATATGGATAGCACATCAACAGTGTCTACTATGTC
ACTTTGCTTAATTCTCACAATCTTTAGGGATCAGCAGCTT
CTTTATTTTATAGGCAAAGAAATTGATTAGCAAGAGGTAA
AGGAGCCAGTGGAGAAGGTGGTGTTCCTGTATGAGGGCAG
AGGGCAGGGCTCGATAGTGTATCCCCTCCCCACCCCATGA
CCCCATCTAGTGTGATGTCTGGCTGGCCACAGTGTGGAGG
CAGTGTCTGCTGAAGGAAGGGCTGAGCTGGTGGAAGCCGT
GTGACCGTGAGTTGGTGACCACTCTTCTGTCAGATGAAGA
TGCTGGTTCTTTCCTCCCGGGGCTGCTTTGCGGAGTAGAG
GAGATTGTGTGAACCAAGTGGTCAGCTCAGTGCCTGGCCC
ACAGGGGAGTGTCAGTGAATGTGAATTCCCTTCTCCTGCT
TCCCTCTAAGGGGGCGATATGGTTTGGCTGTGTCCCCTTT
CAAATCTTAACTTGAATTGCATCTCCCAGAATTCCCATGT
GTTGTGGGAGGAACCCAGTGGGAGGTAATTGAATCATGGG
GGCCAGTCTTTCCCATGCTGTTCTCATGGTAGAGAATAAC
TCTCACAAGATCTGATGGTTTTATCAGGGTTTTCCACTTT
TGCATCTTCCTCATTTTCTCTTGCCACCACTATGTAAGAA
GTACCTTTCGCCTCCCGTCATGATTCTGAGGCCTCCCCAG
CCATGTGGGACTGTAAGTCCAATTAAACCTTTTCTTCCCA
GTCTCAGATATGTCTTTATCAGCAGCGTGAAAACGGACTA
ATACAGTAGAATGGTACCAGTAGAGTGGGACATTGCCGAA
AAGATACCCGAAAATGTGGAAGTGACTTTGGAACTGGGTA
ACAGGCAGAGGTTGGAACAGTTTGGAGGCCTCAGAAGACA
GGAAAATGTGGGAAAGTTTGGAACCTCCTAGAGATTTGTT
GAATGGCTTTGCCCCAAATGCTGATAGCGATATGAACAAT
AAGGTCCAGGCTGAGGTGGTCTCAGATGGAGATGCGGAAC
TTGTTGGGAACTGGAGCAAAGGTGACTCCTGTTATGTTTT
AGCAAAGAGACTGGAGGCATTTTGCCCCTGCCCTAGGGAT
TTGTGGAACTTTGAACTTGAGTGAGATGATTTAGGGTATC
TGGCAGAAGAAATTTCTAAGCAGAAAAGCTTTCAAGAGAT
GACTTGGGTACTGTTAAAAGCATCCCATTTTAAAAGGGAA
ACAGAGCATAAAAGTTTGGAAAATTTGCACCCTGATGATG
CAGTGGAAAAAAAATTTTTTTTGTTTGAAATGGAGTCTTG
ATCTATTGCCCAGGCTGGAGTGCAGTGGCGCAATCTAGGC
TCACTGCAACCTCCATCTCTTGGGTTCAAGCGATTCTCCT
GCCTCACAATTTTTTTGTATTTTTAGTAGAGATGGGGTTT
CACCATGTTAGCCAGGATAGTCTTGATCTCCTGACCTCGT
GATCCACCTTCCTCGGCCTCCCAAAGGGCTGGGATTACAG
GCGTGAGCCATCACTTCCGGCCAAAAAAACATTTTTTTTT
AGGAGAAATTCAAGCCACAGAAATTTGCATAAGTAGCAAG
GAGCCTAATGTTAATCCCCAAGACCTTGGGGAAAATGGCT
CCAGGCAATGTCAGAGAACTTCACGGCAGCCTCTCCCATC
ACAGGACCGGAAGCCCAGGAGGAAAAAGTGGTTTCATGGG
CCGGGCCCAGGGTCCTCGTGCTGTGTGCAATCTAGGGACA
TGGTGCCCTACCCAACTGCTCCAGCCATGGCGGAAAGGGG
CCAACAGACAGCTTGGGCTGTGGTTTCAGAGAGTGAAAGC
CCCAAGCCTTGGCAGCTTCCACGTGGTGTTGAGCCTGTGG
GTGCACAGAAGTCAAGAATTGAGGTTTGGGAACCCCCGCC
TAGATTTCAGAGGATGTATGGAAACGCCTGGGTGCGCAAG
CAAAAGTTTGCTGCCGGGGCGGGACCCACGAGGAGAACCT
CTGCTAGGGCAGTGTGGAAGGGAAATGTGGGGTTGGAGCC
CCCACCGAGTCCTTACTGGGGTACCGCCTAGTGGAAGTGT
GAGAAGAGAAGAGCTACTGTCCTCCAGACCCAGAATGGTA
GATCCACCGACAGCTTGCATCGTGCACCTGGACAAGCCGC
AGACACAACAACACACAACGCCAGCTCTTGAAAGCAGCCG
GGAAGGAGGCTGTACCCTGCAAAGCCACAGGGGTGGAGCT
GCCCCAGACCATGGGAACCCACCTCTTGCATTAGTGTGAC
CTGGATATGAGACCTGGAGTCAAAGGAGATCATTTTGGAG
CTTTAAAATGTGTCTGCCCTGCTGGATTTCAGACTTCCAT
GGGCCCTGTAATGCCCTTTTTTTTTTTTTGGCATTTTCTC
CCATTTGGAACACCTGTATTTCCCCAATGCCTGCACCCTT
GTTGTATCTAGGAGGTAACTAGCTTGCTTTTGATTTTACA
GGCTCATAGGCAGAAGGGACTTGCCTTGTCTTAGATGAGA
CTTTGGACTGTGGACTTTTGGGTTAATGCTGAAATGAGTT
AAGACTTTGAGCGACTATTGGGAAGGCATGATTGGTTTTG
AAATGTGAGGATATGAGATTTGGAGGCCAGGGGCAGAATG
ATATGGTTTGGCTGTGTCCCATTCAAATTTCAACTTGAAT
TATATCTCCCAGAATTCTCACGTGTTGTGGGAGGGACTCA
GGGGGAGGTAATTGAATCATGGGGGCCATTCTTTCAAACC
ATGCTGTTCTCGTGATAGTGAATAAGTCTCACGAGATCTG
ATGGGTTTATTAGGAGTTTCCGCTTTTGCTTCTTTCTCAT
TTCTTTTGCCGCCACTGTGTAAGAAGTACCTTTTGCCTGC
TGCCATGATTCTGAGGCTTCCCCAGCCATGTGGAACTTTA
AGTCCAATTAAACCTCTTTTTTTGGCTGGACGCGTTGGCT
CACGCCTGTAATCCCAGCACTTTGGGAGGCCAAGGTGGGT
GGATCACCTGAGGTTAGGAGTTTGAGACCAGCCTGGCCAA
CATGGCAAAAACCCCTCTCTACTAAAAAAATACATAAATT
AGCTGGCTTTGTGTAATCCCAGCTACCCAGGAGGCTGAGG
CAGGAGAATCACTGGAACCCGGGAGGCAGAGGCTGCAGTG
AGCCAAGATCGTGCCACTGCACTCCAGCCTGGGCAACAGA
GCAGGACTCAGTCTCATAAATAAATAAATAAATAAATAAC
ACCTCTTTTTCTTCCCAGTCTTTGGTATGTCTTTATCAGC
AGCATGAGCATGGACTAATACAGGGGAGCTGGGGTCTTTG
GCAAGGAGCAAACCTTCCTGCCCAGTTCAGTGATCCCTGG
CCCTCTGGATAAATGGATCTTTTCCTCCAGGGAATCTCCA
GAATATCTCTACTGGCTCTGTCCAGCCAACTCTGAAGCCT
GTCCAAGTTCCCCCATGGTAATGCCACAAAGCCCAGCACC
AGCCTGCCTTACTCTGGGTTCCTCCAGGGAAGAATGCCTC
GCCCCTGCCCCCTCACATTTCCCACCTTGCCTTGAAGAGC
TGCTTACAACTTGCAGTGCCTGCTTCCTCCCCTCCCTTCA
TTCCTCAACCCACTGCAGTCTGGCGTCCACTCCCCATCTC
CACCCCATGTGCTCCAGATAAGGTCCCTGCTTTCCAGAGC
TCATTTCTCAGCAGCATTTGAGGCAATGGTCAATTCCTTC
CTTTCTGGGCTGCAGTTTCCTCAATGGGATAGTAATTCCT
ACCTAGTTGATTGTTCTGGGGACTAAATAAGTCATTCATG
CAGGTATTCAGCAAACATTCCCGAACACCTGCTTCTATGC
AGGTTTTCTGCTGAGTTCCTGAGGACCCTGACTCGAGGTG
TCCACCGTCTCTGGGGGGCTGCAGTTGCTGTCAGAACAAC
TGTGAAAGGTCTGGTGCTCGGCCTGCTACCCAGTAGACAC
TCAGTGCCTGTGGGCTTCTGTCTTTTCTTTCTGTTCTCTC
TGGGCCTCAGTTTCCACAGCCAGCAAAGGGGGTAGGAAGA
GGAGGTTGGACTTGCTCTCTAGAGTCCCCTCCAGCTTTGC
TAGTCCAAAGCTTAGGCACACCCTTCTCTCTGAGCCCTTC
CCTCTCATTCTGAGCTCCCTGGTGAGCCTGTGAACAGCAG
GAGGCCCAGGGGCCTGGGTGTGGCAGCTTCTGTGTCTGGG
CTTTCCAAGCTCCAGCTTGGCTGGCCCTCTTTCCTGATGG
AGGACCTGCTGAGGGAGCCCTGCTCCCCTGACCGGAATGG
CCAGCAGCCTGAGGGGAAACACAGGTGGACAGGTTGAAGG
CGGGCGAAACCCAGGGCTCTTAAAGAAGGAGCCTCTATGG
GGGTCTTGCCCCCAGCTGCCTGCCTCTTCAGACATCTACA
GCCCACGGCCCTCATCTGCACCCCAGCTCAGACCTCTTCC
TCTCCACCAATGAGGTTCCCATGTGTGGAATTAGCACTGT
GGTAAGAACACAGGCTTTGGAGCTGGTCAGACATAGGTTC
AAATCTCAGCTCTGCCATTGAGCCCCTGTGTGATTTTGGG
CAAATCACTTAATTTCTCTGAACTGCAGTTTCTTTCTATT
TTATTTTTTTTCTTGAGATGGAGTCTCTCTCTGTTCCCCA
CTCTGGAGTGCAGTGGTGCCATCTTGGTTCACTGCAACCT
CCGTCTCCCAGGTTCAAGCAATTCTCCCTGCCTCAGCCTC
CCAAGTAGCTGGGATTATAGGCGCCCGCCACCATGCCTGG
CTAATTTTTGTATTTTTAGTAGAGATGGGGGTTTCACCAT
GTTAGCCAGGCTGGTCTTGAACTCCTGACCTCAAGTGAAC
TGCCCGCCTCAGCCTCCCAAAGTGCTGGGATTACAGGTGT
GAGCCACTGCGCCTGGGGCCAGAACTGCAGTTTCCACATT
TGTAAACTGTGGATGTTTTCATTCCTTCTCTCAACAGGTA
TCTGTTGAGCACTTAATCTGTGCCACATGCTGAAACACAG
CAGTGAACAAAATGCAGTTCTCTGCCCTCCCAGTGTTTAA
GCTGGTAGGGAAGTCAGTGAACCAGGGGTGTCAAGCAGGG
TGATACTGCCCCTGGGGAGTGTTTGGAAATAGTGAGGGAT
GCTAACGCCTGCCCACACAGCTATGGGGATTAAATGGGAT
AATGTGCAAAAGTAACACGCATTGAGCCTGGCACATAGTA
GGTACTCAGTAGATGCTGCTTGAATAAATAAAACGAATAA
AAGCCATTCTCTCTGAACCCTAGTCACCAAATAGTGAAAT
GGAGCTGGTAATTCTTACCTTGCAAAGGTGTTATATGGAT
CTTAATTTAAATTAATGAATGTTTAAATAGAGCTTCCCAC
ATGGCCATGTGCTCTTCTTCCAAACCCTTTACACTTTTAC
CTCATTGTTCCCATTTACAGATGAGGAAACTGAGATATAG
AGGGGAGGTTAAGAAACTTGCCCAAGGTCACCTAGTTTGG
ATATGGCTGGATATGAGTGTGCCTGGCAAACAGTAGGAGT
TCAATATTTGCTTTATTGTGGAGCAGGGAGGTGTTAGGCT
TGGTATCCAGGGCAAGGCAGGGCACTGTGGAAGGCTCCTG
TGCTGAGCTGTTCTTAGTCCCTAGAGCTGGTTGTGAATGA
GTAGCCGAGGGGAGTTAGGGAGGGGTGGAGTGTGGTGGGA
AGGATGAGAAGGGGTGAGGATGGGAAGGCCCACAGGGGAA
AAGGCAGCAGCAAAACATTCCAGCCAACGCCCTGGAGGTC
GGGGTCCTGGGACAGCCATTCCAGCAGGGAAGGGCACAGG
GCAGCTCCCTTCTGTAACCATGAACTTCCTCCATGTACCT
TGGCTTGCTGAAGGCCCTAACTTGGCCAAAGACACAAGAC
TAATTGGTGGTCAAAGGAGTGGGAGAAGAGAATGGACCAG
CAGGAGGTTTCCTGTGTGTATCTCCCCACCCTGCTGCCTC
CTGGCCCTGCCCATCCTCTTTCAGGACCCTCTTCCATCAG
ACTCCCCTGGCAGCCCCACCTGGTGGCTCAGAGGACCAGC
ATTGCAGCTGGACAGTCCTGGATTTGAATCCCGGTTCTGC
CACTTAGAGGATGTGAGGTCCTGGGCAGTTACTTCACCCC
AGCGTCTTCCTCTGTGCAATGGGCAGTGGTGGTCTCTATT
CAGAGGGCCATGATGAGGATTAAATGCCCTCTGCAAAGTG
CTTAGTGAATCCCCCAGCCCCATCCACGGCCCCTGTGGTC
ATTGCTCAGGTTGCTGTGGTGGCACTCATCCACTTGTGAA
CACACGGACACCTGGTGGTGCACAGTGCTTTACAGCTCAC
AAAGCCCTTTTGCCTTCTGGATCTTGCATCAGTCCTCATG
GCAGCCCAGCGAGGTACTTTACGCATGGGAAACTGAGGCC
CACAAGGGTAAGTGAGTGAGTTGCCCCAGGTTGTGCAGCA
AGTCAGGTGTGGAACTAGAATCCAAACCCTTGCTCCTTCC
ACAAAACCACGGGCAGGAACAGTGGCCAGTGCTGCCAGGA
ACGCTCACATCTCAGTGCTATGAGGGGCAGGCGGATCCCA
CGAGGGGCCATTCTTTGCCTGACTCCCAGCACTCACCCTG
CCCCAGCTTTGGAAGCAGCCCCTTCACATCGCTGGGCCTC
AGGTCCCTCATCTGTGATGTGGGGACCGTGCTCTCTCCTG
CAGGTTTGGGAGGCTCAGCGAGATAGGGTGTGGGAGGGCC
CAGAGCTAGGGATGGGGGTCAAAATGGCAGCAATTCTGGC
TCCCTCCTTACTTTCTTCCCACTGGCCCAGGAGCTGGAGG
CTGTTAAGGTCACGCCCTTGTCTGAGGGCTCTTGGGGAAT
CTTGTCTTTGGCCCATCTGGACTTCCAGGACGTCACTCCT
GGCATGTGATTGTCACATTCCAGCCTTTGGAAACAGGAAC
TGAGCAGAGAGACTGTGAGAGAAATTGAGAGACTCAGAGA
GAGGGGAAGGAGGGGGACACAGCGTCCTCATCCTCGTCTT
GGCACAGTCGCATCCCTAGGGCAGGGTGTGAGGAGCCAGC
ATGACCCCATGGGCTGCATCCACCAGCAGCCTTGGCTCGG
TCGGGGTCGCTGCCCACCTCCCTGGCTGTCAGCTTTCCAC
CTTTCTGTGTGATCCTTCACCCCTCTCTCTCCTGTATTCC
TGCCCTGTTTCTCCTTCCCCTCCTCCATCATGTAGGGACC
CCCACCCCACTCATACACACACCCACTTCTACTGTGCTGA
CTCCATGGCTGTCTACCAGGCTCTGACAGAGGAGGTCTGG
AGGTAACAGGCACCTCAGGAGCAGAGAGTGAGGACTGTTT
CCGGAGGGCCCTGCCTCCTGGCCTCTGCATAGGGCCCCTA
CTCATCGAAAACTCCCCTCAAGTCCCCAGGGCCCTTGTTA
AGGGAGAGATGTGGCTCCTGGGGCCCAGCCAGGAATCCCC
AGGGGTGGAGTAGCCTTCCTGCTCCTGCCCTCTGCCACAC
CCCCAGGTCAGCCCAGACCTCTGTGGACAAGGAGGTGTTA
GGCAGCACCTTGCTATCCCCTGGGCACCACCCCTGGACCC
AGGAACCAGTGACAGGATACAGATATGAAGACAAAACATG
CTTAGAGAGAGCCCCAGCTATAGAGGTGCACCCTTGGAGA
CCTCCACAGACATGCACAGAGGTATGCAGATGTGTACCCC
AGAGCTGTGTGACCATCTATACTCACAGCTCCACACACTC
GGGTACAGATCTATACACCAGCAGAAGCTGTGTACCCATG
GAATAGATGTGCACTTATAAAGATAGACATGTCCATATGA
AGAGACACACACATAGTTCTTGTGATACTCACACACACAG
CTGTGACATTTGCATTTAGACATGGACATTCACTCAGAAA
TCTTTGTATATATCCAGAGGGAGAAATAGACACATATATG
TCTGGGTACATGCAGATCTAGTTATATATCCCTAGATGTA
TAGAGAGACGTGTATATACTGAGACAGTACTGTGTGATCC
AGGCGTGTGCACAGAGATGGATGTGTACAAGGAAGCAGGT
GTGAATGCAATGATGGGTGCACTGGCGCAAAGCATATTCT
TTTTTTTTTTTTTTTTTTTTTTTTTTTTGAGATGGAGTCT
CACTCTGTCACCCAGGCTGGAGTGCAATGGCACGATGATC
TTGGTTCACTGCAACCTCCACCCCCTGGGTTCAAGCGATT
TTCCTGCCTCAGCCTCCCAAGTAGCTGGGATTACAGGTGC
TCACCACCATGCCCAGCTAATTTTTGTATTTTTAATAGAG
ACAGGGTTTTGCCATGTTGGCCAGGCTGGTCTCGAACTCC
TGACCTCAGGTGATCTGTCCGCCTCGGCCTCCCAAAGTGC
TGGGATTACAGGCGTGAGCCACCACACCCGGCCACACAAG
GCATATTCACAAGCAGAGGACAGTCACCCACAGAAAGACT
ACTATACTTAGTGCCCAATGCACAGATACTAAGATGGGAT
CATGTACCCAAGGAAACAGCAAGACCAGATGATGAACATT
TATTTCTTCATTCCACTGTTAAGGTCATTTGGGGAGTTCC
AGTTATTCGCTCTTTTGGAAAAAAACCTTTTAGTTAATTT
TTAAGTCATCAGGAGGGAGACACCAAACACCTAAACATAA
TATCGTCTACACAAATGTTTACTATTTATAAAGGCATCAG
AGTAAACTAAAATAAAACTTCCCTTCAGCACATGGTTTTT
GCTTTGGTTTGTCTTGGACTCTTTCAGTTCTTCATTTTTT
GCTCCTTCCCTCCTGGCCCTCTAAGTGGTATGAGGTCAAG
TCCTGGTTCTCAAAGTGTGGTCTAAGGAAGCTTGGGGGTC
CCTGAAACATGAATTTTCTGGCACACATCCAGAGATGGGT
GCACATCTGTGCACAGTGCCAGAAATGGGCACACACAGCA
TCAGCCCCCTGCCGCTGGACAGCATCCATCCCAGGACCAC
ACTCGCAACCTCCTGGAGGGCCCTGGGCCTACTAGCTTCA
GGGTGCTGCAGAGCCAGCCATAGAGAGAAGGGGTCATCAT
ATGCCAAGAGACCCCCTGGAAGTTTGAGGGTGGGTCCTCG
GTGCTCAGCCATGGGAGTCAGCACAGCAGGGCACTGGCAG
GCACCCAGGCACCCATATTGACTCATCTTGTGGGTGGCTC
AGGCACTCCCTAATGCCCCTGGCAGGCAGGCAGCCTTTGT
TCCCTCTCTACCACCTCCCCTGGGGACCAGGAGAGAAGTC
ACAGCCAGGCTGCTGATTGGAGGGAGGGGCAGCCAGGCAG
CAGGAAGCCCCACCCAGAGGTGACTTCAAGGAGAGATGGG
TTCAAAAGAAAAAATACAAGACCTGAGGTCTTCAATGAGG
TCAGTGCATTCTGAACTTATTATACGATGTGCTGGCACAG
GTCTCCACCTTCCCTATGTGCTGGCCCCTTCAATCCTTAT
CATGCCTTGCAGGTAGACACCACTCTCCTCATTTCACCGA
CGACGAATCAGGGGCCTAGAGAGACCAAGTAACTTTACTT
GTCCAAGGCCAGACAGCTAGTAACTGCCAGAGTTGTGATT
TGTATTGACGTGGTCTGGGTTCTGGGTGCTCGTGCTGAAC
TGCTCTACCAGGCCACTCTGCCACTCCATCCAGCAGGTGC
TATAGTCTGAATGGCTGCCCCAAAACTCATGAAATCCCAA
ACCCCATGGCTGTGGTATTAGGCAGCAGGGCCTTTGGGGA
GGTGATGGGATTAGCACCCTTATAAAATAGGCCCACGGGA
GCTTGTTCACCCCTTCCACCATGTGAGGACATGGCAAGAA
GCCATCCGTGAGCCAGGAAATTGACCCTCACCAGACAGAA
TCTGCTGGCACCTTGATCTTGGACTTCCCAGCCTCCAGAA
CTGGGAGAAGTAAATGTCTGTTGATGATAAGCCACCTGGT
CTATAGCATTTTGTTATGGCAGCCCACATGGACTCAGCAG
GGTTAAAAGCAGATTTTGAACACATATGAACACGGGTTCA
CATTGACAAAGACACTTCCTAGCGGTTCATCCTTGAGTAG
TTCAATCCACGGATGGCTGCTGAGCACTTAGGATGTGCTA
GGGAGGCAGTGGAGACGGACATAAGGGAGAGGATGCGCTC
TGGACCAAGCTCTGTGCAGAGCACTGGAATGAAAGCCCAG
AAGGCCAAGGATATCCTCGGAAAAACCATCCAGCTGGGGT
GCAGGTGTCCCCTCTGTGCTAGAGGTGCACCCAGCGAAGA
GGAACTCTCCCAGCTCGGGGTGGGGTCAAGATAACCCCTT
GGAGGAGGTGACAACTGTTTTAAAGGTTCAGAGTCCACCA
AGGGCCAGTGGGGCAGAAAGCAGGGCAATGCAGGCTCAGG
GCACAGCACATGCAGAGAAGTGAGAGAGATGTCGGGAGCT
GGGGTGTGGAGCTGGGGTGTGGAGCTCGAGAGGTGGAGAA
AGTCTGAGACGTGTTGGAGAGGTGACCTGAAGGGGTATGA
ATGCCAAAAAGAAGACTTTGGATTTTAGCCTAAGCCGAAG
AATGACATGATCAGATTAGCATTTTATTTTATTTTATTTT
ATTTTATTTTATTTTATTTATTTTATTTATTTTTTTGAGA
CAGAGTCTCACTCTGTTGCTCAGGCTGGAGTGCAGTGGCG
TAATCTTAGCTCACTGCAACCTCTGACTCCCAGGTTCAAG
TGATTCTCCTGCCTCAGCCTCCCGAGTAGCTGGGATTACA
GGTGCCCGCCATCATGCCCAACTAATTTTTGTTTTTTTAG
TAGAGACAGGGTTTCACCATATTGGCCAGGCTGGTCTTGA
ACTCCTGACCTCAAGTGATCCACCCGCCTCAGCCTCCCAA
AGTGCTGGGATTACAGGTGTGAGCCACCATGCCTGGCTCA
GATCTTTCTTTTAGAAAGATCATAGGATGGGACAGGGCAG
CAAGTAGTAGAATGTGGTTTTAGGGTGGGCAGGGAGCAGG
CAGAAGCAGAGACACCCAGGCCAGTGAGGAGGCTGCTGAA
ATCATGCAGGAGAGATGGCGAACTGGGGTAGTTATGGCTT
CAGATGCCATTTCAGAGGCAGAAGTGGTGACTAAGCTCAA
GTGTGACCAATGGGTGTGGGAGTGAGGGGAAAGGAAGTTG
GGGCAGGCTCCTACACTGCTGGCTTTATGGGTTGGTTGCA
CCATTATATAAAATATGAACCATCAGAGGAGAAGCACATT
TGGTGTTGGCCACAGTGACTAGTTTAGTTTGGGTGGGAGC
TGTTGATTTTGAGGGACCCAGGGGCCACTATGGCAGTTAC
CATGGATGGGGTGTCATTGAAAAGTCTGCTGAGGGTGCCC
AGAACAGAAGTGGTTGTTTCAGGGAGTGGGACAAATATTT
CAGAGGTGGGATGATCCTGGAGGTGATATGGTTTGGCTCT
GTGTTCCCACCCAAATCTTCTATAGAATTGTAACCCCCAC
GTGTTGAAGGAGGGGCCTGATGGGAGGTGATTGGATTATT
GGGACAGATTTCTCCGTGTTGTTCTCGTGATAGTGAGTGA
GTTCTCATGAGATCGAATGGTTTAAAAGTGTGTGGTGGCT
CCCCCCTTGCTCTCTCTTTCCTGCTCCATCATGGTAAGAC
ATACTTGCTTCCGCTTCCCCTTCCGCCATGATTGTAAGTT
TCCTGGGGCCTCCCAATCATGCTTCCTGTTAAGCCTGTGG
AACTGTGAGTCCATGAAACCTTTTTTCTTCATAACCCCAG
TCTCAGAGAGTTCTTTGTAACAGTGTGAGAACAGACTAAT
ATAGGAGTCTATCAAGTGCAGGGTGAGGTCACTGGAATGA
TGATACTCTTTCTTTTTCTTTTTTTTCTTTTTCTTTTTTT
TTTTTTTTTTTGAGATGGAGTCTCACTCTGTTGCCAAGCT
AGAGTGCAGTGGCTTGATCTCGGCTCGCTGCAACCTCCGC
CTCCTGGGTTCAAAGTGGGAGTTATTTAATTGAATTGAAT
TGAATTGAATTTTATTTTATTATTTTATTTTGTTTTGTTT
TGTTTTTTGAGACAGAGTCTTGCTCTGTCGCCCAGGCTGG
AGTACAATGGCGTGATCTCAGCTCACTGCAACCTCTGCCT
CCTGGGTTTAAGCGATTCTCCTGCCTCGGCCTCCCGAGTA
GCTGGGACTAGAGGCACGCGCCACCACGCCCGGCTAATTT
TTGTATTTTTTGTAGAGACAGGGTTTCACCATGTTGGCCA
GGATGGTCTTGATCTCTTGACCTTGTGATCTGCCCACCTT
GGCCTCCCAAAGTGCTGGGATTACAGGCGTGAGCCACCAC
GCCCAGCGGACAGTCTTTCATTATGGATGGCTCAGTAGGT
GCTGTCATGGCCCTGCCCCATCCTGTGGCATTCGCTGTTC
CCATCATGCAGACAGCTTCTGCCTGTAGCCCCCTGGGGGA
TTTGGGGCCATGCACAGCAGGTTGGAAATATCTGGGAGAT
AAGATCCTCAGAGCAGCTTCCAACTAAGGACACGGGGAGT
TGGTGATCAACATTCTACTTCTTCCTCCTCCGGTGAAACA
GCGAGAGGCACAGTCTACACTGTGTCCTTAGCCCTGGTTG
CCCACAGTGGCAACTTGCTCACTGACATTCTTTGAACTAG
TTTTTTCCTCTCCTTGTCCGACTTCCTTACCTGTGCTTCC
TGGGATCACCTCCCAAATCCACTACTTGTCCCAGGGTCTT
CGTGTGAAGGGACTCAACCCAAAACAGTAGCTCCAGCCCT
TTGAGCTTCAGTTTCCTCCCCGTCCTTTGGGAGTATACCG
AATGCTGTGAAAGCTGGGAGGCTGCACCCACATGTGAGGC
TCCCAGCGCCGGACCCTGCACCCAGCAGGTACTGGGTTGG
CGCCTCTCCCTGCCTTCCTCTCTCATACACACAATAGGTG
TTTAAGAAACTCCCATCTGGCCAGGCACGGTGGTTCTTGC
CTGTAATCCCAGCACTTCAGGAGGCCTAGGCGAGCAGATC
ACAAGGTCAGGAGTTCAAGACCAGCCTGGGCAACATGGTG
AAACCTCATCTCTACTAAAAATACAAAAATTTGCTGGGTG
TGGTGGCAGGTGCCTATAATCCCAGCTACTTGGGAGGCCA
AGGCAGGAGAATCGCTTGAACCCAGGAGGCAGAGGTTGCA
GTGAGCTGAGATCACGCCATTATACTCCAGCCTGGGCGAC
AGAGCAAGACTCTGTCTCAAAAAACAAAACAAAACAAAAA
ATAAAATTAAATTAAATTAAATTAAATTAAATTAAATAAC
TCCCACTTTCTCAGACTGCCTGGAAAAGCTGAACACTTCT
TTCCTGCCAATCACCCTCCACAGGTAAGCCAATCCCTCAG
GCCTGACCAGTCCTGAGGCTGCCCTGAACACCTTCCACGA
GTCTTCCTATGCCTGCAGCAAAGGGCTCCCTGGGGACTTC
CTGACAAAAGGATGGGCCAGAGGCACACCTGTCTGGCAGG
TGAGGCTGTCTGGGTTCCTCTGGGATAAATAGACATCTTG
AGTGTGTCTATGCACTGAGCCAGGCACTGGCTAAGACTTC
TCATTCACTATCACGTTTAATCCTCTCAGCAAACTGCAGG
CTACTAATTCTTGCTCCAATTTCGCAATCCAGGAACCTGG
CCTCAGAGTTACAGAGTTGGGTTACCGTCCCGGGCTACCA
CAGCCAGGAAGGGTGGAGCCAGGATTCAGACCTTAGTCTG
CCAGAAGGAGCCCAGGATCCTCACTGGGAGAGCAGGAATG
CGCCATGTTCCCCTGCTGTCCCCATGCCTGGCACAGGCTC
TGCACAGAGAAGGAGCTTAGAAATGCGTGTTGGGCTGAAC
TGAACCAAATCAAAAGACTCCAGATGAGAAGAAAGAGCCC
ACTTCCTGTTGGACACAAAGTCCCCGGGGCATTTCTGCAG
CGCCAGCTCCTTGTGCAGGGCCTGGCACACAACCATGTTC
AAGCAAGGCTTGGGATCAATAAAGGAGCGAGCATTTCATA
TTCTCGGCCAGAAGTTACACTGGGTCCCAGACCTATTATT
GCATTAAGAGTTGCACAATACGATTTTCTAATTCTGTTAT
TCCTGCTGCATTCTTGCGTGAAAAAGGCTTTTCCTTCATC
AACTGTCCACAGCAACCTCCTTCCATCCTCTAAGCTAAAT
CCGCATGTCTGAAGGAAGTTGTCCTGCGTGTCCCACTAAA
TACAGGTTCCTTTCAGCTCCCTCAGGGGTGGAGATGGGAA
GAACCTGTAGCAAGCACCTACTCTACGCTTTAGCAAGTGC
GATCTCCTTTCATTTTCATAACAGCCCCTGGGTCGGAGCT
GAACAGCCCCACTGGATGGATGAGAAGACCCAGACCAGGG
GAGTTAAATGACTTGTCTAAGGTGACCTGGCAAGTTACAG
GCTGAACTGGGATCGATCCCAGATCTACCTGGCCCCAAAA
GTTATGCCCTTTCTCTACCACCCACTTTCCTTCCAGGCCT
GAGTTGCTTCCCTTCCTGATAGTGTGGTGGGTGCAGATCT
CAGAACGTGTAAACCTGGTGACACCAGATCCGTCACTTTA
CAGTGAGTGAAGGAAGTACCTGGGGATCGGCTTACTAATT
CTAGGGGCCAGTGAATTATTCATGCCACCATTAACTTGGA
GGCCTTTCCGCCTCACCTCTCTTTCCCTTGCTCCAGATCC
TCAGATCCTGGCCTACCTGAGCTCGGCAGACCTGTGGGGG
CCCCTGGTGAGGAGATGCTGGCAGAGCGGGGGGCTTGCCT
GCTGCTGGCAGTGGCACTGCTGGGCCCAGGGCCCCGGGCC
CAAGCCATGGAAGGTAGGCACTCTTGGGACAGACATGAAC
TGGGAGGGGAAGGAGGTGGGTGGGCAACAGCCAGGGGCTC
AAGAAGTTTCTACATGGGAAGCCAGAAAGCAGGAGGTCCT
TTTAGGGGACGTGGCTGAGTTGAGAATGTGTTTGTTCCTG
AGATGGGGGGAGACGATATTTATTGAGTGCCTGCCGTGTG
TTGTATATTTCACATGTAGGTTGCATTTAATCTGCACAAC
AAACTTCAAGGTGGATGTTAGTCCCCCATTTTCCAGATGA
AGAAACTGAGGACTAGAGATATTAAGTAACCTGTCCAAGG
CTACATGGTCACCAAGGTTGAAGGGAATGGCTCCGAAAAC
TGTTAAAGGTTTATTGCTAAAGAGTCTTTTTTTTTTTTGA
GACAGAGTCTTGCTCTGTCGCCCAGGCTGGAGTGCAGTGG
CCCTATCTCAGCTCACTGCGACCTCCACCTCCCGGGTTCA
AACAATTCTCCTGTCTCAGCCTATCGAGTAGCTGGGATTA
CAGGCATGTGCCACCACGACCAGCTAATTTTTGTATTTTT
AGTAGAGATGGGGTTTCACCATGTTGGTCACGCTGGTCTC
GAACTCCTGACCTCAGATGATCCACCTGCCTCGGCCTCCC
AAGGTGCTGGGATTACAGGCATGAGCCACCACACCCAGCC
TATTGCTGAAGCATCTTTATTCTCCTCCTCAGACCCTGCT
GTGCATCCCATTGCCAAGCAAGTGAAATCAAATTCCTTCT
TACGGTATTCAGTGCCCTCTGAGTGTGGGCTCCAACTTCC
ATATCGCATTGAGCCTCAGTTTCCTGCATCCCTTGGGCAT
CCCATGCTCTGGCAGGGGAATCACAACCCCTTCTGCTTCA
CCCTCAGGGATCTTAAGCCCTGCTGTCCCCTCTGTCTGGA
AAGTCTTTTTTCCCTTTTTCCACCTGAGAACATCTGGCTC
ACCCTTCAAGCTCAGATCAAATACCACTCCCTCCATTGGC
CTTCCACATCCTCTATCAACCTCACATGTGCCTTCACTGC
GGCTCCTGGAACCCTCTGCCTGCACTGTGGTCCCCAGTGG
CTTTGTGCTGCTCTGGCCTTCCAAGCATTGTTTACCTGTC
TGTGAAGCCGGGGTGATATCATTTCACCCTTCTGCAAGGC
TCAAGTGGGGCTCGGAGGAATTGTACCTTTCCAGTCACCC
AGTCACTGGCAGAGATGGGATGGGCACCCAAGCGCCTCAA
CCCATGCCTGGGTGGTGGGAGGAGGTAGCTTTTCATATTT
TCTGGCCACTGGGGCTTAAGGGGCCTTGGGGTAACCCTGG
GCATCAGTGTGCCTGGCTGGGCCCTAGTGGACAAGGCCTC
TGCTTATGCTGATGACTGGAGCCACCTGGGCTGTAGGAAT
TCCACTCTGATGCTCTGGTGCCTTTCCCTGCCCTGTGGGT
AGGGCTGGGAGAAGGACAATAACAGGCATTGGGCAGAATA
TCTATTTGCCCTTTTGCCATAAAGGCATGAATTAGATGCC
ATTCCTGCCCTGTCCCACCCCAAGAGCCAGGCAGAGAGCC
GATAATGTCCATCTGTGCGGCCCTCACACAGCCTTTAGCT
CATCAGTCACCCAGCAAGGCAGGCACCACTATCCCCATTT
CACGGCTCACAGAGGCTAAGTGCACGTGCGTCTGAGCCTT
TGTCTACGCCATTCCCTCCCTGCAAATCTTCCCCAACTGA
TGAAACCTTCTCATTCTTCCTAGACAAACTCAAATATCAC
CCCCTCTGGGAATCTGGCCCCTCCTTGCTACTGCTGGCCC
CAGCAACATCAGCTTTCCTCTCCCCGGACCCCAGAGCCCC
TTTGTGGCCACAGTGCAATCACGCTGTGTGTTTCGTCTCA
TTTGCCTGACTCCCCCTGCCCCACTCCATGGTGAGCTTCC
CACGGAGGGGCCCATTTTGAATCAGCACAGGTCTGGTACA
GGGCACATGTTTCGCGGGTGTGTCTTCTCTTATACGGATT
TAGTTAAGTGTATTCTTCAGGATGGTTTTGGTTGCAAGTA
ACAGAAACTCAACCTGGATGAGTTTAAGCAAAAACAAGAA
TACACTGGCTCTGTAACCAGGGAGGCAGGTGGTAGCCGAG
CTGGGCTCTGGGATGCCACAACCAGAGCCTCTGGGCTCCA
GGGCCACTTCCACTTTTCACGTGGCTCTTCCAGTTCACAG
AGGGGATTTTTCCTTAAGCCCTGAGCATAAATAATAATAA
TTTTTTTTTTTTGAAATGGAGTCTCACTCTGTCTCACCCA
GGCTGGAGTGCAGTGGCGCAATCTCGGCTCAGTGCAGCCT
CTGCCTCCTGGGTTCAAGCGATTCTCCTGCCTCAGCCTCC
TGAGTAACTGGTATTACAGACTCCCGCCAACATGCCTGGC
CAATTTTTGTATTTTTAGTAGAGATGGGGTTTCACCATAT
TGGCTGGGCTGGTCTCAAACTCCTGACCTCTGGTGATCCA
CCCACCTTAGCCTCCCAAAGTGCTGAGATTACAAGCCTGA
ACCACCACGCCTGGCCATTAATAATTTTTTAAAAAATTTA
AAAGAGTCAAATACCGACCAAATGCAATGTATGGACCTTG
TTCCACGCCCACGGCTCCCCCTCCCAGTCAAGGGACATTC
TGAGCAGAACTCCAGCCTAGCCTGGAGCACACGCCCACCC
TGCGGCCAGTCAGTGTGGTGGTTTGGGAGCCCCAGGACTC
CCCGGCTAGAGTCAGGCATCCACCCCTGGGGCAAGGAAGA
GGAGGGAGGGTTACCACGTGGAGGCAAGGAGGGGAGCAGT
GTCTAAAAAGGGGGCTATTGTTGCCAGAGGCGAAGGAAGT
GGTATTGGGCAGACCCAAAGCAATAGATGTTCACCACAAC
AAGTAACTTCTCTTTCCCGGGCTCAGTTTTCTCATCTGTA
AAATGAGCCAGTAGCACCTGCCCTGCCTAGTTCATGGGGC
TGTTGTGAGGATTATATAAGATCATTCACTCACTCATTCA
TTCAGCAAATATACACTGAGCACCAGCTTTGTGCCAGGTA
CTGCTCCAAGTGCTTGCAATACAGCAGGGAGAGGGACAGA
AATCCTTGCTCTCATAGAGAGCAGGACACTGAACCAAATC
AATAAGTAAAATAAATAGTATGTTAGATCCTGACGAATTC
TATGGAGAAGCATACAGCACTAAAGGGAGAGAAGGAGCAT
GGGCTGGGGAGAGGGTTTCAGGTGTAAATCAGGTGTTAGG
GAAGGCCTTCCTGAGAAGGTGACCAGGGATGTGCTGGCTA
TTTTGTTGACTTTTAATTATGAAAAATTTCAAACACACCC
AAAGCACAGAAAATCATACAATGAATCCCTATGTCCCCAT
CAATCACCTTCAATAATTATCAATGTTCTGCCTTTCTTGT
TTCTTCTATCCCACCCCAGCCCCATTCTGGGAGGTGTGGA
GAAATCTAAAGCCTATCTCAGATGCCATATTATTTCACCC
ATAAATATGTCAGAATATGTCTCTAACAGAGAAACACATA
AAACTGTATATAACCTCAATATCTTTATCATGGTATAATA
AGTCTTTAATTTAAAAAAATGTTTTTAGAGACAAGGTCTC
TCTCTGTCACCCAGGCTGGAGTACAGGCTGTGGTCATAGC
TCACTGCAGCCTGGAACTCCTAGGCTCAAGTGGTCCTCCT
GCCTTAGCCTCTTGAGAAGCTGGGACCACAGGAGCACTCC
ACCACTCCCGGCTTCATTCCTTAATTTATGTGCTAACTCA
ATTCATGTTCAGTTTTCCCCAAATATTGACCAAAAATATA
TATATAATAAATATAATATATTATATATAATATAATAAAT
ATAATATATTATATATAATATAATAAATATAATATATTAT
ATATAATATAATATAATAAATATAATATATTATATATAAT
ATAATATAATAAATATAATATATTATATATTATATAATAT
AATAAATATAATATATTATATAATAAATATATTATATATT
ATATAATAAATATATTATATTATATATTATATATAATAAA
TATAATATTTTATATATATATATATTTACAATTCATTTGT
TCAAATCAGAATCCAAACAAGGTCCATACATTGCATTTGG
TTGATACTTGACTTTTATATTTTTTATAAAATTATTAATA
TTTGTAGAGACAGGGTCTCACCATGTTGCTCAGGCTGGTC
TCAAACTCCTGGCGTCAAGTGATCCTTCTGCCTCAGCCTC
CCAAAGTGCTGGGATTACAGGTGTGAGCCACGGCACCCGG
CCTTGACTCTTTTAATACAACAGTTGTGCCTCCTTCCCCC
CTTTATCGTTTGTTGTTGAAGCCCCAGCGTCATTTATCTT
ATAGAACTTCCCACATTCTGGATTTGCCAAACGTGTCCTC
ATGGAATTACTTAAAATGTTCCTCTAGCTTCCATATTTAC
TCTAACTGTAGACAGATTCAGAGACTTCCTGAGATTCATA
TTTCTTCATGTTTTTTTTTCCAAGAAGACATTTACTGGCC
CGTGTTCCACTTGACACTTATCTACATCAGTGGGTTCAGG
GTTTGTTAGCCTGGTCTATTTGTTACAAAGTTCTCCAAAT
TAACTTTTTCAGTTTTTTTTTTTTTTTTTTCCACTGTCAA
ATAGTCAGCTGAAGCGAATTTTTTTTTTTTTTAGAGGTTG
GGGTCTTGCTATGCCTAGGCTGGTCTTGAAATACTGGGTT
CAAGTGATCCTCCTGCCTCAGCCTCCCAAAGTGCTGAGGA
CACCTGGCTATATATTTTTAATTATAAAAATTTTTATTTG
CCTGGCTTATTTGACCAGTAAAAAAAAATTCAAACATTTA
GCAAAGTTGAAAGAATTTTACAGGGAGCCTGTATACCCAG
TCATCTGTTTTACCTCTCATCAACCTTTTACTCAATGATT
AGAACAGAGTTTGATAATGTTGTCTGGAACCATTATTTCA
TTAAGGCTTGCAAAATATAATTTCCTTGTTGAAATTTTTT
TTTTTTTAATTTTGAGACAGGGTCTTTCTCTGTTACCCAG
GCTGGAGTGCAGTTGTTCCACCATGGCTCACTGCAGCCTT
GACCTCCCAGGCTCAAGTAATCCTCCTGCCTCAGCCTCCC
AAGTAGCTGGGACCACCAACATGCACCACCATGCCCGGCT
AATTTTTAAAATTTTTTTGTAGAGATGGGGGTCTTACTAT
GTTGCCTAGGCTGGTCTCAAACTCCTGGACTCAAGTGATC
CTCCTGCCTTGCCCTCCCAAATTGCTGGGATTACATGTCT
AAGCCATCATGGCCAGCCAAAATTATGTTTTCCTAGTGTT
GTTATTCTTTCTGAAGTCTTCTATAAATAAGTTTTCCTGG
CCGGGTGCGGTGGCTCACGCGTGTAATCCCAGCACTTTGA
GAGGCCCAGGTGGGTGGATCACCTGAGGTCAGGAATTCGA
GACCAGCCTGGCCAATATAGTGAAACCCTGTCTCTACTAA
AAATACAAAAATTAGCTGGGCATGGTGGCGGGCACCTGTA
ATCTAGCTACTCGGGAGGCTGAGGCAGGAGAATTGCTGGA
ACCCGGGAGATGGAGGTTGCAGTGAGCCGAGATTGCACCA
TTGCACTCCAGCCTGGGCCAATAACAGCGAGACTCAGTCT
CAAAAAATAAATAAATAAAAATAAATAAGTTTTCCCTCAC
CATCTATTTAGTTGTCCAGAAATATAGTCCATATAGGAAA
GGCCAAGTAGATGTTAAATTTCTATTATCAATTTCCTAAA
AAAAATTGATACATGAGTTAGTGCCTAGCAACCTCTAAAA
TAAACCAATGAGTTTCATTTTAATTTCTTTTGAGTTGCAT
TGTGAATTCTTGTTTTTATATACGTGATATGTTTCAATCC
ACTGCAAGCATCACTCTCTTTTGATGCTCGAATTGTACCT
TCTTTAGCCAGTGGAAGCCACTTCAAGTAGGTTTCTGTGT
CTTTTCTTTTTTTTTTTTTTTGAAATGGAGTCTTGCTCTG
TCACCCAGGCTGGAGTGCAGTGGCACAATCTCAGCTCACT
ACAACCTCTACCTGCCAGGTTCAAGGGATTCACATGTCTC
AGCCTCTTGAGAAGCTGGGATTACAGGCATGTGCCACCAC
ACCCAGCTAATTTTTGTATTTTTAGTAGAGACAGGTTTCT
CCGTGTTGCCCAGGCTGGTCTCAAACTGGTGAGCTCAAGC
GATCCGATCCGCCCACCTCAACCTCCCAAAGTGCTGGGAT
TACAGGCATGAGCCACTGTGCCTGGCCAGGTTTCTGTGTC
TTTTGACACAATCTCAGCAGTCTTTGATAGCTTCTTTGCT
GTTTGGCATAGCAAGATAACCAAGTATATTTTGTGTATTT
CCTGTATTAAACCTGGTACCAGACATTGTTCTAAATAGCG
TTGTTCATCTTAGTTGAACATAAGAATCCTAATCGAAATC
GTAGAGGTGTAAAATGCTACTGGATTCTAGGCCTTCTTGG
TAGACAGAACTAGGAAATAAATTTTTAAAAAATAAAAATA
AATCGAGTTCACACTGATACTTTCAATTCAAATTAAGGGT
CACAAGAGTTTTACTTATTATTTTAAATTTATATCTATCA
GGCTGGGCGCAGTGGCTCATGCCTTATAATCCCAGCACTT
TGGGAGGCCAAGCAGGTGGATAACTTGAGGTCAGGAGTTC
GAGACCAGCGTGCCCAACATGGTGAAACTCTGTCCCTACT
AAAAATATAAAAATTAGCTGGGCATGGTGGCGGGCACCTG
TGATGCCAGCTACTTGGGAGGCTGAGGCATGAGAATCGCT
TGAACCTGGAAGGCAGAGGTTGCAGTGAGCTGAGCTCATG
CCACTGCACTCCAGCCTGGGCTACAGAGCCAGACTCCATC
TGGAAAAAAAAAAAAAAAATTATACCTACCACTCTTACAC
TGAAAATATTGGTTTCCATTGACATTAACTTACTTATTTG
CTCTATTCTAATGTATAATAGTTGCAAAATGATATTTAAT
ATTATTACTAATAGTACGTTTACTGAATATAGTTTAAAAT
GTTGTTGTGGTTCATTTTGTCCTTGAGATATATCCCACTA
GGACTGTGTGGTCAAAATACTGTCTTTCAAAATCATTTGA
AATCATTTTTCCCCATGTGACTATGCCTCCAAGTTGGTGA
GATTCAGGTTATTTGTTTCAGTTTGGGATATTTAGGGGTT
ACTTAACTTTTTTTTTAATCTCTCAACATTATATAAAGTA
TTTTACGTGCTTACACCGTGAAAATTATGAAACAGGGCAC
ATTTAAGGAGATCCAGCCGCCACGCCTGCTTCCTCCCCTC
TTTCTACGACTTCCCCTGACAGAGAGTTATTCTTATTAGT
TTCCTTCCATTGTTGTCTTTTGTTAAACACAAGCAGATCT
GCACGTATAAAAATGTACTTTTAACATTGTAGTAAACTGT
GCACATTTTCACCTGAGGAGGTTATTATTATTATTAATTT
CAAAATAATGTTTTAATAATTAACTTAAATTCCCTACTGC
ATAATGTTTTAACTAAAATTCTAGGGCCCTGCCTGACACT
TCCTGTCTCCTTTCCTGGCTTGCTTTTCTCCATAGTTCTC
ACTGTGTCATAAACTATATATATATTTCTTTTGTTTTTTA
TTTTTTTTGAGACAGAGTCTCACTCTGTTGCCCAGGCTGG
AGTGCAGCAGCATGATCTGGGCTCACTGCAACCTCTGCCT
CCCAGGTGCAAGCGATTCTCCTGCCTCAGCCTCCTGGGTA
GCTGGGACTACAGGCGTGCACCACCACACCCAGCTAATTT
TTGTATTTTTAGTAGAGACGGGATTTCACTATATTGGCCA
GGCTGGTCTCGAACTCCTGACCTTGTGATCTGCCTACCTT
GGCCTCTCAAAGTGCTGGGATTACAGGCATGAGCCACTGC
ACCTGGCCCCATAAACTCTATATTTTACCTGCTATGTTTA
TTGTCTGTCTTCCCTGGCAGAATGTAGGTTCCATGAGGGT
AGGGGTTTTGTCTGTTTTGTTTCTGCTGTAACCCCAGCAC
CTAGAACAATGCCTAGCACTCAAACAGTATTTGTGGAATG
AATACCAGCATGCTCGATCAGCATCTGAAGAACACGTGGC
CTTGTGTTCCCTCATCCCATCCCATCCCAAGAACCCAGCT
TTGTAGCTGGGCCCACTGCCCTTACCACATGTACCCAAGA
CCCCAGCATGTAGTCTCAGTCATCCTTCTCTCTTGCCCCA
GGTGTCAAATGTGGGGGTGTGCTCTCAGCACCTTCTGGAA
ACTTCTCCAGCCCCAACTTCCCTAGACTGTACCCCTACAA
CACAGAGTGCAGCTGGCTGATCGTGGTGGCCGAGGGATCC
TCGGTGCTGCTCACCTTCCATGCCTTTGACCTGGAGTACC
ACGACACCTGCAGCTTCGACTTCCTGGAAATCTACAATGG
GGCCTCACCAGACAAGGGCAACCTGCTGGGGAGGTTCTGC
GGCAAGGTGCCCCCGCCGCCCTTCACCTCCTCCTGGCATG
TCATGTCTGTCGTCTTCCACTCGGACAAGCACGTGGCCGG
CCATGGCTTTTCCGCAGGCTACCAGAAAGGTCAACGGGGG
CCCTTAGGGACCCGGTGCAGTGGCTCACGCCTGTAATCCT
GGTGCTTTGGCAAGCCAAAGTGGAGGATTACTTGAGCCCA
GGAGTTCAAGGGGGGATTTGGCAGTGGAGGAGCTGGCCCT
TGGGGGGAGGTGGGAAGATAGCAGCAGGGCTCAGGTGAGA
CGTACAGGGTCTCAGCATCTTGGCGCATAGGCTGCTCTGT
AACCTGCACGACCCAGCTCTCACGCGTAGTTTATAAGGCA
AAAGCAGCCTCCTCACCGTTCACGACCGTGCTTGTAATCC
TGGTAGCTGGGGTTCCCACCTTCATGGCAATGCTCCCCAT
GCTGCCCCCCGTTTCTCCCGGAGTGCTCAGAGGGTCACAC
TGTGCTCAGGAATGAGGCTGTCACGCTCTACTACCCGTGT
CATTCTTGTCCTGTGTCATGGCATAAGGCCACAGGAGGGG
ACACCACTGCTGTTGGGGCCTTCTGCGGAATCCCGCCACT
TCACAGCTTGGGAATCCTTGCCTGAGTTCCCACACGAGGG
TCTGGGTGGAGCTAGTGACTGTTATATCATGTGTCCCTAA
CCCCTCTCTCCTTCAACCAGGTTTGACACCTGCCTCTCAG
TCTAGTGAGGGGAGAGGAGGCCTTGTTCTTCTTGTCTTTC
TCTTTGATTCACTCATCCTTGTCCCCAGGTTCTGTGCAAA
GGCTCAAATGTCCTGCTTCCTCCCAGTGCGAGAACCAAAG
GCCTCGTTGATGTTAACTCAAACAGTAGACAGCCACAGAG
GCTACTGGTTCCCAGGGTCCACCAACAGCAATCCTGGGGG
ACTCAGGTGGGACCCCAGTCACTGCTGCATTTGGAAGGAT
AGAACTGTAGAATGCCACAACACAAGAACCATAGGCTGAT
CTAATCATAGTTTTGGAATTTTAGACCCTTAGATTTGTAG
AAATGTTAGGATATCAAAGTCATAATACCATCAGCCACAT
TTCCTAACATTTTTAAAAACAGGAATACCTTTATGTCAAA
TGGAACCTTAATTTAATCCCCCATTAAAAAAAAAAAAAGA
GGCCGGGCGCGGTGGCTCACGCTTGTAATCCCAGCACTTT
GGGAGGCCGAGGCGGGCGGATCACGAGGTCAGGAGATCGA
GACCACGGTGAAACCCCGTCTCTACTAAAAATACAAAAAA
AATTAGCCGGGCGTGGTGGCGGGCGCCTGTAGTCCCAGCT
ACCCGGAGAGGCTGAGGCAGGAGAATGGCGTGAACCCGGG
AGGCAGAGCTTGCAGTGAGCCGAGATCGCGCCACTGCACT
CCAGCCTGGGTGATAGAGCAAGACTCCGTCTCCAAAAAAA
AAAAAAAAAAAAAAAAAAAAAAGATAAAGGCAATAAAAAA
TAAAGGCAACGTTTTAGTGGTATGCATTTATTCTGTAAGT
TATTTTTGTTTGTTTGTTTTTTTGTTTTGAGATGGAGTTT
TGCTCTGTCACCCAGGCTGAAGTGCAGTGGCACAATCTTG
GCTCACTGCAACCTCTATCTCTTGGGTTCAAGCCATTCTC
CTGCCTCAGCTTCCCAAGTAGCTAGGATTACAGGTGCGTG
CCACCCACCATGCTTGACTAATTTTTGTATTTTTAGTAGA
GACGGGATTTCGCCACGTTGGCCAGGCTGGTCTCAAACTC
CTGACCTCAAGTGATCCACCCGCCTCGGCTTCCCAAAGTG
CTGGGATTACAGGCGTGAACCACCGTGCCCAGCCTGTAAA
TTCATATTTTAACCTTTTTTTTTTTTTTTTTTTTTTTGAG
ACAGAGTCTTGCTCTGTCGCCCAGGCTGGAGTGCAGTGGC
AGGATCTCAGCTCACTGCAACCTCCACCTCCCAGGTTCAC
GCCATTCTCTTGCCTCAGCCTCTCTGAGTAGCTGGGACTA
CAGGCGCCCGCCACCACGCCCGGCTAATTTTTTGTATTTT
TAGTGGAGACGGGGTTTCACCGTGGTCTTGATCTCCTGAC
CTTGTGATCCGCCCGCCTCGGCCTCCCAAAGTGCTGGGAT
TACAAGCGTGAGCCACCGCGCCCGGCCTCCTATTTTAACT
TCTTATAAGCCAATCATTAAAACCCAAGTAAATATTGATG
GCCTCCAATGAGTTAAATTTTTAAATGTAGAATATTTAAA
TTTTAATATCTTGTTAAAGATATTAAAGTCTGTGGGTGCT
GTCTTTTCATTACATTAAAAGAGGGCTTGAAATACAGCAT
AAGAATGAAATTCATACCAGGTGCCAGCAGGTGCTCCAGG
GGGCTGCTGGGGAGCCCCAGGGCACAGTTGGGAAGTCTCC
GCGAAGGTTGTTAGTGTTGGAAGGGATCTCACAGGCTATC
TAACCCTGCCCTCTCATTTCACAAAATCTGAGTCCCTGAG
AGGGCCTTCCTAAAGTCACATGGCTGGGCCAGCACTGGGA
AAAGACGCCAAGTCCTTAGACGCCCCATCCAGAGCCCTGG
TCACACAGCCCGTGCCATAGGGCGAGATGCTAGAGTCTCA
GGAAACACATCCCACATATGCCCTCCCTGCTGGTGACCTC
CAGCAAGTCACAGCATTCACCCACACTTGCCTTGTGGTTA
TACTTGCCAAGCTGGCTTCCTGAGAGTTTCCGGCAACATA
TTTTCAGACTCTGCTCAAATCTGAGCCCAGTGGATCAAGC
TGGTTCAGTCTTATGATTTCTAATGTTCCAATGAGTCTCA
GAGAGGCTGGGTTACTTCCCCAGAGTCACACAGCTAATAA
AAGGCAGAGATGGGAGACTACTTGTCTGCAGATGTCAAAC
CAAGCTCTACTTCATCAGGTCCTCTCCCTAAGTCTTGGTG
TCCTTATCTATTAGGGAGGTTTGATCACATTCCTGAGCTC
AGGCACCTCAGCCTCTGTGCCCCACTGGCCTTGTAGGAGT
GGACAGTGAAGGTCACAAGGGTCAAATGCACAGGATCCAT
AGTTAGTCTTCCTGGGTTCAAATCCCACTTTCCCAGTTAC
CAGGTGGGTGACCTGCTCTCAGGGCCCTGACCACGTTCCC
TGGGCCCTGCCACTTCAATGTGCTTCTGCCACCCTCCACA
GTTCTTTGTTGGAGGGCTTTTTTCTGAAGTCTCGGTAGGT
CACTCCCAGCCCACAGCAGCCCTCCGCCTGCACTCTGGGG
AGTTGGCATATAAATGCCACAGCTCCCTCGCTCCTAGATT
GACAGAACTCTGAAGTATGTGCTTTACCCCGTCCCCAGAG
TTCCCCCCGAGGTCAGCAGCTGACTTGAACACACCTTCCC
TTCTCTGTCCACTCCCTCCCTCCCCACTTGGGGGCCCCTG
GATTTCCCAAGTAAACTCCTTGCACTCAAATCCTTATCTC
AAGGTCTGCCTGGGTGAACTCAAACTCAAGTAAGCTACTG
AACTTCTTTGCCTCCCTTTTCTTAATTATAAAATCAGAGA
AACTGCAGCACAGTCCTTGTGGGGCTACTCTGAGGATTTG
AACAGGCAGCATAGGTGCCAAATGCTAGGCCTGAGCACGT
GCTACACTTGCTACTTGGGTAGCAGGTGCTTGGTGGATGG
TAATGAGGCCCTCATGAGATACCTGTGGGGGCAGCATGTT
GGAGTGTCTTGTTCCCAAGGGAGGAAATTGGGAGCCACAA
GGAGAAAGGTAGGTCAGCTCAAGTGGGCTCCCTTGCAGAT
GTGTGTGGCGGTGTCCTGACTGGCCTGTCGGGGGTCCTCA
CCAGCCCTGAGTACCCCAACAACTACCCCAACAGCATGGA
GTGCCACTGGGTGATCCGGGCCGCCGGCCCTGCCCGCGTC
AAGCTGGTGTTCGTGGACTTCCAGGTGGAGGGCAATGAGG
AATGCACCTATGACTACGTGGCTGTGCTTGGGGGGCCTGG
CCCCACCCGTGGGCACCACTACTGTGGCAGCACAAGGCCC
CCCACCCTCGTGTCTCTGGGCCATGAACTGCAGGTGGTCT
TCAAGTCCGACTTCAACATCGGAGGCCGTGGCTTCAAGGC
CTACTACTTCTCAGGTAGGAGGGGCTGGAGCTTCACCCTG
AATCCTCCTGTGCCTACTGGCCTCCTGTCTCCCCATTACA
CTTGCAGGGGTCACACCTTTCTGCCCCCTAGCAGTCTTGG
GCTTTCTGCACTCTCTTCGCTTGGAATGCTCTAGCATACC
CTTGGCCGATGCCAAGACATAAGCATGTCACCTCTGCGAA
GACTTCCTGTTTTACCAGAATTAATCCCTTTTTCAACTCC
TAAGTTTTTTACACTATGATCTAACATTTGTCACTTCTGT
GTGTGGTTTGCATGTCAATCTCCCCTGTCTGACTGAGTCC
CTTATGGGCTTATTTTTGCACGTGGCACATAGTAGGTACT
CAATATTTGTACAAATGAATGGATGAAGTCATGGGAACTT
TACAGTCTAGTTAGAGAGATTATAAGGAAACAGACAGTGA
AGCCATTATGATCTGTGCTATCCATCAGTAAGAATCGTGG
ATGACTTCGTGGAGGAGAGAATTGAGCAGTACCCTGAAGG
AGTTAGACGGAAGCAGAAGGGAAGGGCGTTCCAAGCAGGA
GGAACAGCATGTGCAAAGGCCTGGAGGGCAGAGTGTTTGG
TATGCTCATAGTACATACCAAATGGGGCAGTGAGAAAAGG
GGAAAGGCCAGGCATGAACCACATCATCTGTCAAGCCAGG
GAGTTCAGAGGTAACTCTGAGGACAGGTATTGTGTATTAT
TATTGAATTCCTAACAGGGCCTACACCTGTCAAGGGGACT
GTCAATTGGAATGCAAGTCCCAGCTTTCAGCTAGTTGCAG
TTTAAAACAAGCTTTGGGATCAAGCATCCGAACTTTCAGG
TAGTTGGGATCAATTGTCTGGTTTGCTAGCCATGGTGCCC
ACAACCTGCCTGGTGGTTTTAGGACCACTGTGGCATCTGC
TGCCTAAGCTGTAACTGCAGAGGGTGACTTCTCCTCTCCC
CTCACTGTTGCTCCTCCCACCTCCCCATCCCCCACCCAGG
AGAATGCCAGGAGGTATACATGACCATGCGGGGCAACTTC
TCCAGCCCACAGTACCCCAGCTCCTACCCCAACAACATCC
GCTGCCACTGGACCATCCGCCTGCCCCCGGGCTACCGGGT
CAAGGTGTTCTTCCTGGACCTGGACCTGGAGGAGCCCAAC
AGCCTGACCAAGACCTGTGACTTTGACCATCTGGCGGCCT
TCGATGGGGCCAGCGAGGAGGCACCCCTGCTGGGGAATTG
GTGTGGACACCACCTGCCACCACCCGTCACCTCAAGCCAC
AACCAGCTTCTGCTTCTGCTGCACACGGACCGCAGCACCA
CCCGCAGGGGCTTCTCTGTGGTCTACATCGGAGGTCAGCT
GGGCTGTGGGAGTGGGTCCCCTGAGGGGGAAGGGGAGGCT
TTGCAGCCTCCTTCCTCCATCCCACCAGTTTGTCCTGCCC
CCCCCACGAATGGTCTTCTCCAGCGCCTTCTCCGTTGGCT
ACACCCTTGCCCATTCTCGGGACCCCGAGACTGGACGGCA
CGGCTCCCACCTGTTTCCACTATTGCAGAGCCTCCTTCCC
CAGCTCCTAACTTCATGAGTCCTCACCCCTCCCCATCTGG
TTCCTTCCCCCTGGGCCCCTGGCCCCCCTTGTGTTGTTAT
TGGTCCCCTGTATCCAGGGGAAATAGACAAAATATGGTAA
TATTGTTGAAGGTAAAAAAAATTGGTCTAACAGTGGGGAT
GTCTACCAGCCGTGCTTGGATCATTCAGAACTACTCATTG
AAAACATGGTGCTTGTTTTTCCTCACTCAACAAGAAGCCT
GGAGCTAGGCAGCTGCTGTATTGGTCCAGGGGCTCAACAC
TGTTCCACATGTTATCTCTGGGACTCTCTGAGCCTCACAG
CTGCAAGATGGCTGCCATAGCTCCAGGCATCACATCCGTG
TTCGAGGCTGGAGGGGACAGGGGAAGTGCCAGCTGCAAAT
GGCTCTTTATCAAGAAAGCAAAAGCATCTCTAGAACCTCT
CACAGGACTTTTACAAAATGTCCCATCAGTTTGAACTCAG
TCAGATGGCCATGCCTGGCTGCAGAGGAAGCTGGGAAGCT
GGTATTTGGCTTTCTCAGGCTCCATATTATTGTTTAGATT
TGTCAGCCAAGAGGGTCCACCATTGCTCCCCTCCTCCCAC
CCTTCCTTGTCTATGGGCCCAGAAATATCTGCACTCTGCA
CCTATTGTGCCCTCTTCCCGGCCAAGTAAAGCTCCTCGTT
GTGCAGGTATAGCAACAGAGGTGCTGAGAGGGGAAAGACT
TCATTGTGACCACATGGGCAGTCAGTGGCACAGCCAGGAT
TAGAACTTACTCTCCTGCCTTCTTCTTGCTTGTTTGAGAG
GGGCAAAAGGGAGGGGAGTCCAGAGCTAAGCTCAGAGAGA
CCAGGGTCACGTCCAAATGCTGCCATTTACTGATCATCCA
AGAGGGCTTATCTGTAAAAGAGGTTGATGAAGGCCCTAGA
CAGGTGGTCATGAAGGCCAAATGAAGTAACAAGGTCACAA
TGCCTGGATCCAAGGACATCTTTCCTTCAGGAAGGTGTCT
CAGGCCTGTTCAGCATTCAAAAGATCTCTCCTTACTCCAT
ATGCAAGGGGAGCTGGGGCCAGGGATGGAGGAGATGGTGA
TCTGCAGCAAGCTTGCGGCAGAGCCGTGAACTTGGGCAGG
CCAGCCCCTTCGGGCCTCAGTGGGCTCCACCTGCAAGCTG
GGGTGGGAGAGCTGTGGCTCTGATAGCACAGCCCTGGAGA
GCTCCATTGGCTCTGCCTCCACTAGCTGGCATGGCCCCAT
GTCTCTGTGGGCCTCAGTTTGTCCACCTGTAAGATGAGGA
TATTGATGGAAAGATCTTTAAAGTTCCTTTTGCCTCTGAT
AGTCTTATTTCCAGAACTCTGCCAGGCCCTCTCCTAGCCC
TGTGTGATTTAGGACAAGCCCCTTCTGCAGAGAAGGGGAG
AAAGTTAGGGGGGGCTTCTCATCCCAGCTCCTGTTCCAGG
GGGCTTCAGGGCAGGAGCGCCCACCCCCACCCCCACTCCA
CCCCACCTCCCTCCCCCTCAGATCCCTGTGGGGGGCCAGG
GGCAGGCAGGGGCACTCACACTGGGTGAGGCTCCAGATGT
GGCCCAGGCTGCAGGAGGCCTCCCCACTAGGAAGGCAGCC
ACAGTGCCAGCTGGGGGTGACACACAGTTCATCACCACCG
AGATCATCGTGGGAGACGGCTGGCCCATAAATCCCCGACT
GCCCAGACACCAGAGGCTGAAATATGTCTCGGGCATTTCC
CAGAGAGGGGTTGAGAGTTCCAGGCCTCTGCCTGCCAGCT
CTCTTGCCTTTTCCTCCCACCAGGCAGCTGCCTTCCTTTC
CCCTATCCTCACCCCTGCCCCTGCATGCACGCGCGCACAC
ACACACATGCTCACCCAAAGCGCGCACACACACACACACA
AACATGCTCACCCAAAGCAGATACTTTGAGTCATGTGTAC
ACTGTCCTGGCCAGGAGGGCTGCAGGAGCCTGCTGAATAG
GGTGAACAGACCATGAACTTTGAAATCCTGTCGACCCGGT
TGGCCACTGCAAACAACTTCATCTCTCAGAGCGTCCATTT
CCAAACCTGTAAAATGAGTTTAGTCACATCCATCTCCTGG
GGTCATTGTAGGGAGGGAAAGTGAGGCTTCCCTCACCACC
CTTTTTAAAACTGAAACTCTCCTTCCTCACTCCTCCCCAA
TTTCGATTGGCTCTACTCTCCCGCTGTTTCTTCTTTGCTT
GATTTTCCTTCAGAGCACTCTGACATGTGGGTGTATTTTA
CATTTATTGCCCCCTCCCCTATCTAGAATGTGAGCTCCAC
AAGGCAAGAATTTCAGCTGTGTTTTTTTCCTCATTTTTGT
ATTTGTGGTGCTGAGAATAGGACCTGAACATAGTAGGCCA
TCAATATATTTGTTAAATAATTGAATGAATTGCCTGGCGC
ATGGCCAAGCGATTAGCAGATGAATTTTATGATTATTAAG
AACATTCATTCATTCACTCAGCATTCACTGGGCCTGCCAA
GCTCTGTGCTGGGCCCAGAGGACGCTGAGAGAATCAGACT
TGGTGCCTTCCCTGAGAAGCTCACGGTCTGATGGAGTTGA
ACGGAGTAACCCGTCTAAGATATCCCGCACTTGCCCTGTA
GGATTCCGTAGGAGCTTTTCTTACTCTGGGCCTCAGTTTC
CCCATCCACCACCCTTTGTGGGAGGGTAGGGGGTGTTGGG
GAGGTGAGGGTCAGACTGCCTGACCCTAAGGCTTCCAGCT
CCTCCCTCCGGTTCCCAGTGGTGCCCATGAACGTGAGCTG
CTCCCGCACGGACTTCCAGATCGTGATCTCCACGCAGGCG
CTAGCCCCACTGGAGCGGACCAAGGTCTACCTGGGCAGCC
GGGGCTGTACCGCCCAGGAGGTCGGCGGCAACTTCAGAAT
CCAGGCGCGCTTTGATACCTGCGGCACTGAGTCTCAGGTA
GGGGCTGGGGGAGGGGGCAGGCACAAGGGAGGGACTCTGA
CCCTGCTGAAAGGCACCTCACATTCCTGAAAATTCAGCTT
CTCCCGGCTCTGGGGGCCACACAGGCCTGGATGCAGAGCT
AAGCCCTTCTTGGCTTTACTTACCTCAACCAATTTGCTCA
GGGTAAATGTAGCAAAGAACTCCAGTAGGAGAGACAGAGG
AGAGGGGGGGTCCCTCTGGTTCCAAGCTGTCTTCCTCTTC
TCTTCCCAAATGTCTTTCCTAACCCCAGCTGCTGCTGCCT
AACCCCACAGCAACCTAAAGACGCTACCGGTCACTCCTGC
TACACGGGCCCTGCTGGCTGAGCTGCCAGCAGTTCTTCTT
TGCTGTTCCTCCCCTTTCCCTTCAGTGCTCCCCAAGGACC
CTGAAGACCTCACCCCTTTAATATGCAGATCTGTGTGGGA
GCCCTGCTTCTCCTACCCATCCCCAACCTGGTGATCCAAA
TCCATCCCTGGGCTCCACAGCACAAAAGGCCCTTTCGAGG
CACAGGATGCCCTCCCTCAAAAGGCTATGAGGCTTACAAG
TCCATTTTCCCTACTACCCTTGTATTTTGGAGGCCGTGAA
CCCAGACTTAGGGCCCTCAGAGAGTCACTGGGCAGTGGCT
CAAGCACCCTGGATATTTGTATGCTTAGGGACAGGTCAGG
AAGTGGGGTATGCAGAAAAGGAACAGTGGCCTCTGTTGGA
AGACTCTCCAGCCTTGAAATCCAGGGGCTTTGCAGCAAAC
CCTCCCCCGCCTCCCAACATCAGCCACATGTATGCCTCTG
GCCCCTCCAGGCCACCCTCTGCCTGCCCCAGCCTCCTGGC
AGCCACCATCCTTTCGACCTAAGAAGAGGAGGACGGTAGG
GGGCCAGTCCTGGCTGCCGAGGTATTCTGCCCTCCCCCTA
TTCCATGCCCTAAGTCTCCCAGGGGTTTTGTTTGGGACAG
AACCACATTCCATAAAGTCATGGAATGATGGAGACAAAGA
ATCCAAGAAGCAGGGACTCAGGAAATCCTAGAACCAAGGA
CTGATAGACACTCACTGTCTCATAGTCACAGAACCACCAC
CAGAACTCAGAACCACAGAACCATGAAATCTTGGGGTCAG
TATCTTGGAAACATAAAATCAGAAAACCTTAGATTCATGG
ATTCTTAGTGTAACCCTTATAAATCCTAGACCCTCAAGGA
TCAGTCTTTGCATAGAGTTGCTTTGGAAGATACGCAGCTC
AAACAGCTGACAGCAATAAAAAGTAATGCCAATCTTCACG
TGCATCTCTTTAAAAACATTAGAGACTTGACTCCCTCCAC
GGCCATCAACACCCCATGTTGTGTGGCTTTTCTTTCTTTG
TCAAGTCTGTCACTCATCAAAACCCCCTAAAGCTTCCCCC
CACCCCCATTCTCTGATTTTTCCCTCCCTTCCTTATTATA
TAGATTTACTTTGGCCTTTCACTGGGTCCCCTTCCACTCT
CAGGAGTCTTTCTTTCCCCAGTGTCCTGATTCTATATCCC
AAAAATCCTGGGCACAAGTTCTCAGATGGGAACAGGAGCT
CCTTTGGGGACATGGAATCAGAGCCTTTTGGAAGCCCAAA
GTTGGAAGAGACACATAAAGTCACCTAGTCCATAAAACTG
ATTTGTGACCAGCCTGGTCAACATGATGAAACCTCGTCTC
TACTAAAAATACAACAATTAGCTGGGTGTGGTGGTGAACT
CCTGTAATCTCAGCTACTCGGGAGGCTGAGGCATGAGAAT
CGCTTGAACCCGGGAGGCGGAGCTTGCAGTGAGCCAAGAT
CATGCCACTACACTCCAGCCTGGGTAACAGAGCAAGACTC
TGTCTCAAAAAAAAAAAAAAAAGAACTCTCCTGATTTGTG
ACACCTGTTCAACCCTTCCCCAAAAGGGTCACCCAGTCTC
TGGTGCTGGGGACTTCCTACTATTCACGGCTGCTGTGACT
CTGCTAGGCAGCTTTGATTTTTAGAAGCGTCCTCTCAGAA
GTGCTACTTGCTAGTTGGGGCCAGGAAACCCTGAAGAAGG
CAGTGGCTGCTGCAGATTGGGCGTGGTTGGGAGAGGAGTT
CTGCATCACTGCTGACCACGCCAGACCGCGCACCACAACG
CTGCCCTCCAGCCTGGGCCTGCAGGCCCATCGTCTCAGGG
CCACTCGACTCCTTCATCTGCGGTGGGGAGGGCAGCTGGG
TGCCAGGCCTCCACATCTCGTTCCTCGATGGCTCTTCCCG
GCACTAGGCTGCTGTTCCTGGGGTGGCCAGGGACTCAACA
CAGGATACCTACTGCAGATATCATCGGGAGAAAAGGCTGC
AGGGGGAAACCATACAGCACTGGGGACAAAGCTCCTAAGG
TGGAGGCAGGAGACTTGGCTTCTGACCTAGCTCTGAGCAA
GTCATTGCCCTTCCAGGCCTCAGTAGTCACGTCTGTAAAT
TTGCCAAGGATGAGGGATTGGAGTCGATGCTGTGAAAAGC
CCCCTGTGGTTCTATATTCTTTTGTTTGAGTAAGATGTGA
TGGCCAAGAGCACAGTTAGGAGTTGGGCAGATCTGAGTGA
GAATATGGGCTCTGTCACTTGTATGCTGTGTGACCTCAGG
GAAGGGATTTAACCTCGGAGCCTTAGTTTCCTCCTCTGTG
ACATGGGTTTTTTTTTTTTTTTTTGAGTCGCAGTCTTGCT
CTGTCGCCCAGGCCGGAGTGCAGTGGCGCAATCTCGGCTC
ACTGCAAGCTCCGCCTCCCGGGTTCACGCCATTCTCCTGC
CTCAGCCTCCCGAGTAGCTGAGACTACAGGCGCCCGCCAC
CACGCCCGGCTAATTTTTTGTATTTTTAGTAAAGATGGGG
TTTCACTGTGTTAGTCAGGATGGTCTCGATCTCCTGACCT
CATGATCCGCCCGCCTTGGCCTCCCAAAGTGCTGGGATTA
CAGGCGTGAGCCACCACGCCTGGCCACATGGGGGTTTTAA
TGGTACCAATAAGAGAACGTTGTTGTGAGAATTAAATAAG
ATACTTAAAATATAGAGCTTGGACCATGGTAAATGGCCCC
AGCACATTAGCCAGAGAAACACTGGCATCAAATCTGATAT
CGTCCTTCCAGACAGCTTACCCTCACGGTACCCCTTTTAC
AGATGGGATCACTGAGGCTCAGAGTTAGGACTAGAACACA
GGCTCCTCGGGCTCTGCCCCCCTGGTACTGAGACCCCCAC
ATATGTAGGGAAACAAGGTCAGCCCAAGCTCCTTCAGGTG
TGACGAGTACCCTGTGACCCCACAGAGAAGAAACAACACT
TCAGTGATTGTCAGCGTGCTGTACATCGACTTCTCGGCCG
CGGGGCGGGAGGACATCCATGAGTACGAGGTCCGCTGTGA
GCCGCGGCGCAAGGAGGCTTCTGTCCACCTGCTGTCTGGC
TCTCACTGGCTGGGGCCCTATGCTGCCGCTGCGGAGCACC
TTCAGGAGGCACCACCCAGGGATGAGGCGGAGGCACTGGA
GGGCCCAGTGAGCATGGTGGCCCAGGATACCAGTGACATC
ATCTTCCTGGGCCTTTGCATCCTGGCTGGAATCCTCATGG
TTATTGCCATCGTGGTCTTGATGCTGCTTTGAATAGACAG
TATAGGGACCTGGCATCTGACATGCCTGGGAGGCAGCTTA
GGGACCCATAACAGGGGTGGGATGGGGATTTGCTGACTTG
GTGACCATGGGCAGGTCATGTCCCTCTCTGAGCTTCCATT
TCCTAGGGACAATCATTCTGCCCTGCTATCTCACAGGACT
GGCATGAGGCTCAGAGGCAGGCAGAGATGGATAAGAGCTT
TGTAATCTGTAGCATGCTGTGTATATGTATATGCAATTGC
TGTTATTAATTTTAAAGATATTCTGCTGTAGAAAAGAACT
CTCCCACGTGTGTTACTTGTCAGTTTGGATAGTTGTGGTC
ACTGGTGGCAGAGTGTAGATAAAACTGACTCATTCTATAA
CTTATATGGGTGCTTTACCAACTCAGGGTACAAACAAAGG
CACCACTAATTTTCCTTCCTCCCTCCCTCCCTCCCTCCTT
CCTTCCTTCCTCTCTTTCTTTTCTTTTCTCTTTTCTTTTC
CTTAGAGACAGAGTCCTGCTCTATTGCCCAGGCTGGAGTG
CAATGGCACAATGTTGGCTCACTGCAATCTCTGCCTCCTG
GGTTCAAGCAATTCTCCTACTTCAGCCTCCTGAGCAGCTG
GGATTACAGGCGCCTGCCACCACACCTGGCTAATTTTTGT
AGTTTTAGTAGAGATGTGGTTTCACCATGTTGGCCAGGCT
GGTCTCGAATTCCTGACCTCAGGTAATCCGCCCGCCTCGG
CCTCCCAAAGTGCTGGGATTACAGGTGTGAGCCACTGCAT
CCGGCCTTATTTTTCCAATTAATTGCTCATCTGAGGCCTT
CATTAGCAGGAAGCTAATGAAGTATCCATCCAGGGGCCTT
CACCATCCTGAATTGACCCAGGAACCCTGGGAACTTTGTC
TAAAGCAAGCTGGCTCTGCCTCCAAACTCCAGGAATAGAG
AAAGGGAGCCGAAGTCCCATCCAGTGCCCTCACTTCAGCC
CCTGCCACATGGTGTGAGTGTTGAAGGCTGGACCTGCACA
TCTTGGCAGACGCTTGTCCGTGGAGGTGGCGATGCCCTGC
TGGGTCACGGCCCCATATAAACCGGGGCAGGCCACACACT
GTGCTCAGTCATGAGACTGGAGCTGAAGGCTGGTGTCTCC
CTTTCATGTTGGAGTTTTTCCTTAAATGTCTGTGATCCTT
GACAAAAGCTGATTGAAGTCCCACACGTCTCTGTCCTTGC
CCCTGATGCCAAGCTCAGATCACCAGCCCATCTTTGCTCC
CCAGAGGAGTTCTCTTTGGAGCCCTCTGTACCCTCTCCTG
CCTTTGGACTTCAGTCAGGGCTACTCCAGTCTACTCAGAG
CTACTCCAGTCCACTCACATTTTCTAAGTTCATATCACAG
GGAGCTGGGGTTGGGTTTCCCACCCTTCCTCATGAGAAGA
CCTCTGGGATTATTATGCAGATTGATCCATCCTTCTCAGA
GCTCTCCTTGACACCAAGAAGTGAAGCAACCTTGTTAATG
AAAAATAAACAAAAAATGCATTTATAATACACCATTTCCC
CCCTGCTCATCTTTGTATTTGCATAATGATCACTCCAGAG
AGTCCTTTCACAATAGCAGAAATCTCCAGATTGACCATGC
TGCCCACTGGCATCAAGTTAAAAAAACTGTGGCCCAATTA
CGATTCACTCAACAACCCAACAAGCATTCACTGGATTCCA
GAGTTTGTGTCTGTTGCTGTGGCGGAGGCTCCAGGCGCAC
AGCAGCACACATGCCAGATGAGATTCCTCCGTGCGAGGCG
TGTGGTGTGGGAGAGCAGAACTGCGGAGGGAGAGGGACAG
ATGCATTGGTAACTTGCAAAAAAAATGAGGAAGAGCCGAC
AAAGTAAGAAATGAATTAAGCAAGGGATAAAGTTGCCTGG
ACATTAGGAATTAAAATGGGTTCAAGTCCAACTGGAAGAG
TTAGAAATGGGTTTAAGCTCTTCTAGTGAATTAGGGACTT
TTGTCAGGGTTCGTGTGCCGGCAGGAGAGTCTTGAATCTG
CCCTAGGGTGTTGGGGGTAGAGCCCCCTTCTTCTTTCTCT
CCTACCCACCTTCTCACTGTCAGTCTTGAGCCAGGTACCT
TCAAGCAGTTACCTTCACCAGCCAGGTGCCTTCATCTTCA
TGAGCCCATTTCCTTCTGTGGCTCAGTTTTCTTTTTTTCT
TTTCTTTCCTCCTTTCTTTCTTTTCTTTTCTTTTCTTTTT
TCTTTTCTTTTCTTTCTCTCATGGAGTCTCACTTTATTGC
CAGGCTGGAGTGCAGTGGCACAATCCCGACTCACTATTAC
AACCTCTGCCTCCCGGGTTCAAGTGATTCTCCTGTCTCAG
CCTCCCAAGTAGCTGGGATTACAGGCGTACATCCAGCTAA
TTTTTGTATTTTTGGTAGAGATGAGGTTTCGCCATGTTGG
CCAGCCTGATCTCGAACTCCTGACCTCAAGTGATTCGCCT
GCCTTGGCCTCCCAAAGTGCCGGGATTACAGGTGTGAGTC
ACCATGCCTGTCCTTGGCCTCAGTTTTCTTATTGGCAAAA
TGTGACAAACATCATACCTTCAGCACCATCAATGTCCTAG
CTACCACCTCCTAAGCACCAACTACGTGGCAGGTGTTTAC
CATGGCTCCCCCAAGGTCACACAGCAAATCAATGGCAAGG
CTGGGCCTAGAACTTGGGTTTCTAAGTCAGAGCTTTTAAG
TGGACTCACAGGTCCATGGTAACAGTCTCATTTAAGACAC
TTTGCAAGTTAGCCCTAATTGCCCCCATTTTACAGACGGG
GAAAGTGAGGCTCCGGAAGGGTAAGTGCTGTGCCCAAGGT
CATATGGCTATGGAATGTTGAAACTTAGTTCTTCCCTGAA
CTGGGGGCATCGTGCAGCAGGCTGGAGCCTCTTGGGATCT
CAGGCCAATGCCCTCAAATGCAAGAGCTGTGTCTGGTTGG
GCAAGGATTGAAATAGTAGAGAATGAGAGGATGGTTTTAT
CTTCACAGATGTGCCCAAATACTGCCATTCCCAGCCCTCC
AGGCAGCCAGCATGTTGATTATCTGTGTGAGCTGTGGAAA
ATGACAGTCTTTATGACAGCACAGTGTCTATTAGAAATGA
AAGGGCTGAAATGATACCCATTAGCCAACATGCCCTGGCC
CTGGAAGAGTGTCGGGCACGGCGGGCACGGCACAGCTTGC
TTGCTCACCTACCAATTTTCTCTTTTCAGAGTGAGGGGCT
GTGGAAAGAGCCAGGCTTGAACCCCAGCTCCCTCCCCATA
GGCTGTGTGACCATGGGACATGCCAACCCTTGAATGGGAG
CTTTGAATCCTGCTACCGGCCTGTCCCAGCAAGGCTGATG
TCACTGAGGAAAGGTCCCTGGCAAATGGATGCATTGGTCT
TGGGAAAACACTCTCTGGGCTGCAGGTCAGGCAGACTTGG
GTTCATTTCCAGTTCTTTCCCTGACTCTGTGTGACCTTGG
GTAGGTTGCTTAACCTCTCTGAGTCTCGGTTTCCTCATGT
GTAGGATGGGGGTAGAAACACTCTCCTCACCAGATTATCA
TGAGGATTAAGTGAGAGAACACGGAGAGAGCACCCCGCAT
GGGGCTTCCCCTGGATGGATCAGGAAGTGGTTGGCTGGTG
GGCTCTGGCCTGGGTAAGGGCTTCCCTGAGGAGTCCTCAG
ATCCCAGAGTTGGGAGAGGCCTAACAAGAAAGCAAGTCCC
CACCCCACCCCCCATCCCACCTCCCAAGTCCCCACCCCAC
CCCCCATCCCACCTCCCAAGTCCCCACCCCACCCCCCATC
CCACCTCCCAAGTCCCCACCCCACCCCCCATCCCACCTCC
CAAGTCCCCACCCCACCCCCCATCCCACCTCCCAAGTCCC
CACCCCACCCCCCATCCCACCTCCCAAGTCCCCACCCCAC
CCCCCATCCCGCCTCCCAAGTCCCCACCCCACCCCCCATC
CCACCTCCCAAGGCCCCACCCCACCCCCCATCCCACCTCC
CAAGTCTCCACCCCACCCCTATCCCACCTCCCAAGTCCCC
ACCCCACCCCTATCCCACCTCCCAGCTTCCCTGCTGTTTT
CCAACAGACCAAGGCTGTTTCCACCCACAGTCCTCCACAT
GGAATGTTCTTCCACCACAGCGTCTCCTGACTCGGCCCCT
TCATGTCCCTTTCTACTCACATGACCCCTCGACCACTTAC
CTAAAATAGCATCCCCAGCCTGTCCCTGGTACCCCTTTGC
TTTGCTTCATTTCCTTCCTAGCAGGTATCACCATCTGAAA
TGCCATTAGCTGTCTGCTTCTGCTTGTCTATGCTTGATTC
CCCTCACTGCAAAGCCAGCTTCATGAGGCTGTCTTCAGCT
TGTTCACCCCTGCCACCCAATGAGCATCTGTGGTTGAATG
AGCGAATGAATGGATGGATTCGACTTCCTTCAAGTCATTC
AGTCCTGTGTGTGGGATGACTGCATTGTGGTGCAATCTAA
GTCAAGGGCATTTCTCAGGTGCCTTCTCCGTGGCCTCCCG
CACAGAGATGCAGACTGGCTCAGGCATGGCCTGCCCCCAG
GCCTCAGGAGCTCGCTGTCTAATGGGGAGAGATATGCATG
AAAGCAGCTGTAAGGCACACAGTGCTCGAAGAATCTGTCC
ATCTATCAGTCAGGGTGGTGGGAACAGGAGACAGTCCACT
GAAATTGGGAATTTGAAGAGCATTTAATAAAGATATAACT
GACAAAGGTGTGAGCAGGGGGCAGAGAAGCCACTGGGCAT
GGTGGCTCACACCTGTAATCCCCGCACTTTGAGAGGCCGA
GGCAGGCAGATCACTTGAGGCCAGGACTTTGAGACCAGCC
TGGCCAACATAGCAAAACCCCGTCTCTACCAAAAATACAT
AAATTAGCTGGATGTAGTGGCGCGCACCTGTAGTCTCAGC
TGCTCCAGAGGCTGAAGCAGGGGAATTGCTTGAACCCCGG
AGGCGGAGGTTGCCGTGAGCTGAGATCGCGCCACTGCGCT
CCAGTCTGGTTGACAAGAGCAAGACTGTCTCAAAAAAAAA
AAAAAAAAAAAAAAAAAGAGAAGCCACAAGGGAGAGTGGA
GAACCTGGGGTGAGTGACAGTGAGGAGCCCTTACCATCCT
CAGGTCTGAAGGGTGAGGGGAGGAGACATGTGCTTCCATG
GAGGGGCACAGCCAGCCACAGGACCTGGAGACTCACAGAG
AAATAAAGTGCTTTTGTGTCAAAGACTTTTGAGAACAAGA
CAGGGTTAAGATGAATGACTCAATTTGTATAAGTGCTGGA
GGAGCACGAAGGGAGGACTCACACCGCCAGGAGACTCATC
CATCAGGCACAGAGAGGAGGGTGAATGGCATCCCAGGCAT
AGGGAACAGCACGTGCAAATGCAAAGAGGCATGAAAGAGC
CTGTCATGCCTGGGAGCCAGGAAGATGGCTGTAGGGGGGT
GCTGGGAGGTGTGTTGGGGGCAACGCTGGAAAGACAGGCT
GGGAAGTTACTATTTAAGGCACCAAGATGGCACCGGCTGC
TTCTCTTGGAACCACTGTGGAAGCGGCCCCCTGTGTCCTT
GGCTTCGGAACAAGGGCACCCACTGGACCAAGAGGGGCAA
GTGAATATTCTTTTCTGTTATTGACTCTTCTTCCGGGACA
CAGCCCACCATGTAGAAAGGCTCTTGATCTGTTGGAACCA
GATACACTGTCAGAAAATGTCAGCTTGACACAGTGAGCTG
AGCTCTGGATTCCAGTCTGTCTCTGCCACCTTCCACCTGA
GTAACTTTGGTCTATCGGCCGAGCAATTCCCCGTGCCTCC
TTTGGGACACCCTTCCCCAGTACCCATCACGAGCCAGGAC
CCAGGCTAGGGTGTTCAGATCCAGGGAGGAATGAGGTACA
TGGTGTCAGGAGACAGGGTTGGAGTTGTTCCTATCTTGGC
CCTGCCACTCAGTGTCTGGAAGCTCAGTCATATTCCAAAA
CCTCTCTAAGCCTCAGTTTCCTCATCTGTAAATTGAGACT
AATAGTAGGAACATTTATTGAGATTTACTCTATGCCAGGT
ATTTTTCTAGATTTGTTTGCATTTATTTTCTCATTTAATT
CTCTAAACAGTAACTATTATTATTCCTTCTAAGAAATGGT
AGAGGTTCATGACCAGCCTGGTCAACATGGTGAAACCCCA
TCTCTACTAAAAATACAAAAATTAGCTGGGCGTGGTGGCG
TACAACTGTAGTCCCAGCTACTTGGTAGGCTGAGGCAGGA
TAATTGCTTGAACCTGGGAGGTGGAAGTTGCAGTGAGCTG
AGACTGTGCCGTTGCACTCCAGCTTGAGCAACGAAACGAG
ACTCCGTCTCAAAAAAAAAAAAAAAAGAAAAGAAAAAAAG
AATTGATAGAGGCAAGATAGAAACCCAGAAACCCAGGCAG
TATGTTGGCCCATAGAGCCCAAACCTCAACCATTACAGTA
GAGCATGTGAGGAGGTCATGAGAAAACAGGTCACAACCAA
ACTCAGTTTGCAGCTGTAACAAAATACATGTCAAGTATTC
ACACAGCACACAGAGCCCTGTGCGCCTGCTGTTGTTCTAA
GAATCTGTGCGCTTTGCATAAGTTAGTTCACGTAGCCTTT
GTAATAACATCGTGAGGCGGGTACTGTTAGGAGCCCCATT
TCACAGATGAGGAAACTGAGGCACAGAGAATTTGGGTAAC
TTGCTTAAGGTCACAGCTCATAGCTCCCATTAGGTGAAGG
CTAATACCAGGAGCCAAGAATTGTTCTAGACACTTCATAT
GTGTTAATTGCCCAGGTCTCAGTGCTGGTGGAAGTGAGGC
GTGGAGAGTAACCCACAGTAACCATAGCCAGGCCTCAAAC
TGGTGGTTTGATTTCAGAGTCCCCGCTTCTGCACATGAAC
TCTGACTCCTTTTCTGGATACAGGGACCAGTGCAGAGTAC
AGGCTGCCTAAGTATTGACCATTAAGACACAGTCCCCCTT
GGAGGCCGTAAAATGGGTTCTGGCTCCTGAGGCCCTAGAG
AAGCCCCAACAAACTGCTGCCCCATGGCAGGTGCCTTGTC
AGAGCTCAGAGCTGCTCCCAGTCAAGTCTTCCGGGAACTC
ACGGCTGACGGGCCTGCCTGTTGTGCCCACGCAGGCACCA
GAAACACAGTGAGCAAGCCGGGCCCTGCTGACCTGGACAC
TGAGCCTCAGTTCCTCCAGGGCCACCTGATGGTCCCCTGC
AAAGTCAACGAGGCCCTGGCTGGCCTCCTTCCTGGAAAAT
CAGCAGGGCTCACTGCCCTCTGCTGGCTTCTTCCAAGCCC
GGGCAGCCATGGGAGTTGGGCACCTTTGGGAAGGCAGCGC
TGGCTTTCTGGCCCCAACTAGGCCTAGACCTCACAGCCAC
TCAGAGCCTCCCTGGCTGCTGCTCCGCAGAGCGCATTGCA
AAGAGCCAAGGACGCCATCTCCTTTGGACTTGCTGGAAGC
AATGGAGACACAGTAGCAGTGGGTTCTGGTCACTGAGCCC
CCCCGGGCATGCACCCACTGTAACCCTCACAATTCCCCCA
CTTCACAGGTGAGAAAGCTGGGGCTCAGCAGGCTTAGGGG
CTTAGGGAAGACTGCCTGCTGCCTTGTGAGAGAGTAAGTG
ATGGAGCGGAGACCTGAGCTCACTTCCTCCTGGAAGCTCT
TCCTATGAAACCACATGCACTTCCCAGATGGCCCCACCAA
CCGAAGGACACTCCAGGGGTATTTATTCATGCCTTTGGGT
GCCGGGCCCTGAACCCAGGAGCTGTAGGGTAGACAGTGGC
AAATATAAGTGGTTTGGGGAGACCTGCCCATAAACCAACA
GTGACTCAAAGCAAATGAGTACTGTGGCCAGAACAGAAGC
CCCAACACGGCCTGGAAGAGGTGATGCCTGGGCAGGGTCC
TGAGAGGTGACACCGAACAGGAGAAAGGGCAGGAAGGGCA
CTTCAGACCAGGGGCTGGGGGAGGCAGGAGATTAGAGATT
TGGGGAGCTTGAGGGGACCCTGAGTTCACCGGGTGGCTGG
AGCACAGAGTGGAAAGGAGAGAGCGGAGGCAACGAAGCCA
GAGAGGCAGGTGGGGACAGGGCCTGTCTGGGGAGGGACTT
CCCACGCAGCAGGGTCAAGGCCTGGGAGATCTTGGGTGGT
CACACCAGCTCCTGGTCTCCACTTGATTCCCCCAGGCCTC
CCAGGGTAAAAGAGGCTTCCCAAATTATAAATCCTATGGA
CTCACTTTATAGCTGAAGCCCCCGAGAGAAGGTGATTGGC
CTAAGATTCCCCGGAAGAGCCAGACTTGCACCCAGGTCAC
CTGACTCCAAAGGACATCCTGTCCCAGCAGTGCAATCTCA
CTGCCCTTTCTCCTTCCAGGGGGTGAGTTTCTGCCTGATC
ACCGTGGGGGGTGATCAGGGCCCCCAGCCCTTGGGATTCC
CCTGGCAACTGTGCTGACCAGGCTCCGCCCACATCACCTG
CTCGAGGGAGTTTCCCTGCCTTTGAACTCAAACACAAACA
AACCCTAAACAGAAACAGCCCCACACCTGAGCTCCAGGTA
AACACAGCCGGAACCGGTGGGGTATACACGCTTTTTGGCT
CCCATCCAAGAGAGGAAAGGAAGCTGTTTGAATAACAGCT
CCCCTGTCCAGGTGCCGCCAGAGATTTACAGTTTGCGAAG
TGCTTTCCCCAGACATTCCGCCCTTTGATCCTCTTATTTG
TCCTGAGAAAGGTGTTGCCCATTTCGTAGAGGGGAAACTG
AGGCCTAAGAGGTAAATTCAAATGCTGAAGGTGACCCAGT
AAGTTGATGATGGATCTAGGGTTGGAAACAAGTAGCTCCC
AGAGACTCTAGGTGTGGGTCATCTCTGATCCGTGTGGTGG
TCAAAGCCAAGAGCCATTTGGTCTGAGTGGGAGGGAGGAA
GTACTGTTGAGGCTGAATCTTTTAAAGATGTACGGCAGTG
ACCAGGCAGAATGCAAGGGAAGGCATTCTGGACAGAGGAC
AGAGCACGAGCAAAGGCCTGGAGGTGGGAAGGCAGGTGGT
CAGTTCAGGAACAATGAAGGCTCCAGCGGAACTGGTGCCA
CAGCGAGCGTGGGGATCCGAGAGGTGGCACGCCTCCTTTT
CCAGGGGCCTCTTCCCTGTTCCTGCCTCCTGGCTCCTCTT
TCATCATCTGCTCTGCTTCACCATCAGTGTTCAGATCTGT
CTCCCCTGTCATCCTGGATGCTCCTGGAGGTGAAGGACCC
CGTCCGATTCATTTCTGTGTCCTCTGTCTCCAACACAGGA
CCAGCCAGGCACAGAGAGGGACTCATCGAATGAGTGAAAA
TGAAGGAAGGAATATGTAGTGCAGCTGCATACACAAAATA
GTTATTAACAGTTTTTTGAACACCAACCGCGTGCCACCAG
GCACTCAGCTAACTGCTTTTACTTGTGTCATTGCTTTCAT
CCCTGTGAGATCTGTTTTTATTCAGTTATTATTATCATCA
TCATCTCCATCTTTTCTTTTAATTAAGATGAAATCTTACT
CTGTTGCCCAGGCTGGAGTGCAGTGGCCCAATCTCAGCTC
ACTGCAACCTCCGCCTCCCAGATTCAAGCGATTCTCCTGC
CTCAGCCTCCCAAGTAGCTGGGATTATAGGTGCCCGTCAC
CATGCCCAGCTAATTTTTGTACTTTATTAGAGATAGAGTT
TCACCATGTTGGCCAGGCTGGTCTCGAACTCCTGACCTCA
AGTGATCCACCTGCCTTGGCCTCCCAAAGTGCTGGGATTA
CAGGCATGAGTCACTGTGCCCGGCCATCATCTATCTCCAT
TTTATAAATGGGGAAACAGAGGCACATTGAGGTAAAGAGC
TTGGACAAAGTCACAAGGCCCACAAATGTCACTGGGATTT
TTCAACCCAAACCACCAGGCTCCCCTGGTGTACACTCTCA
GCCACGTGGAGAGATACCCTCCTGCACATGCTCCCACACA
GATCCAGATATGCACGGAAGCAGGAATGCGCAGGCCACAG
CCCATGCTCCTGGACACCCCCTCCTCCTCTGATTCGGCCA
CACCTTGGCAGAGTGAAGGAGCTCACAGGGCTGGGTGCCA
GGCCAAAGGCTGGGTGGGGTTGGAAGGAGTCAGATGGGCT
CTGAGACTGGCTCACCCCTTTCTTCTCTGCAGATGCAGAT
CTCATCATTTGATAATCCCAGCTCTATCAGGGCTGTGGAA
ATCCTTTCTTTTCCCCAGGTTCCCCCTGCACACACTACCC
TGCCACAAAATAATAATTCCCTGTGTCCTAGGGGAAGCAA
AGAGCTCCCATCTGCCGCTGGCATACCGGGGCCTTCATCA
GGTTCCTTAGAGACAGAATTCTCTCAGCGAGGTTCATCCT
GGTGCCCAAGGTCACCCAGAGGGTCTGCGGAGGAGAGGGA
TTTCTGACTTAGGTGTGCCGGACCCTCCAGCCCAGTGCAT
CCCTCACTGCCCAAGTCTCTCGCCAGGATCCCCCAAGCCC
TCTTTAAGGTCTGACAGAAGAAACTTCAGCCCCAGGGAGC
AGGGGAGGAATTAGAGAGGAGAGGACCTTGCCTGTGGTCC
CACAGCCAGGATAGAGGGAGCTGGAACCAGGGCCGGGGGT
GCCAGTGAGGTGCAAGAGCATATTCCCAGCCAGAACTGAA
CTTGGGGAAATCCTGCCTGGGCTCTGGCCCCCCTCCCCAG
TTCAGTTTCAAGGCAGAAGGAGATGCTGGGAGTGGGGACC
CCGCTGGTGTCAGATGTCCAGACCGGACTTGCAGCTCCGA
GCAGCCAGAGCTCAAGTGTGTGAGCCGCGTGTCCTCCCCT
CTCTGGCAGAGCCCGGGGCTGGCGTTGGACACAGCACCAT
CTTGTGGGACCGCGAGGAGGGCTCCGTGGCGCCACCGGGA
GCTGCCGGCCACCTGGAGAGAAAGAGCGACGAGGAAGAGG
GCCTGGGAGACCCGGGAGGCCAAACCACCCACACACCCAC
AGACGCCACAGCCGAGTGGCGCCGGTTTCCAGGCCGGGAA
AAGATCCAAGGTGCTTCCTGGGGCTTTCCTCCTCCATCCC
AGAGCAGCCCCTAGTCCCTCCTGTGACCGTTGACTAGGGG
AGACAGACAGCAAACAAACCTTAGGGCTGAGATAAGCGAG
GCGTTATCCATTGTTCCGGTTTACCCCAGTTTGCCTGGGA
CTTGGGGATTCCCAGGACGTGGGACTCTCAGTTTTCAATG
AGAAAAGTCCTGGGCGAACAGGGGCTGGTCAGTCCCCCTA
GACGAGCAAGTGTGGCAAAGTGGGGACAACGGGAACCTTG
CCTGGTCTGGGGTCAGAGAGGGCCCGGCCCCTCATCCCAG
CAGGGGTCTTGCTGCTGCAGACTCCCCGCACAGTCCCTGC
CGACCTGTGGCCTTTGTGACCATCTCCGTGGCATTTGGTG
ACTCCTGATCTGGTTCTACACCGAAATTTCCCACGCTGCA
GTCCCCCCACCCACCCGCAGCCACGCCCTGTGCCTCACAC
GGAATCATTGGCGCTTCCTGAGCCTCTCCCGTACTCCTGT
CTTCTAGATGAGCGGTCTCTCCATACCCAGACTTCTGGGC
TGGCCTTGGATTTCTCCTTCTCCCAGGTCTCTCATCCAGC
TCTGTCAGCCCACATACCACCATCTCTCCAGTCCACTCCT
TTCTCTCTCGCCCCACTGCCACCACCAGCCCACCCAGCTC
CTGCCTCCAGCGATGCCCCAATTTCGTGCAGACCACGGCC
AAGCCATGGAGTGTGGTGCACTAAGGGTGAGGGAGGATGT
CAGCTTGCGCATGGTTCCAGGCTCTAGGTCCAAGAATTCT
TGCTCTGGCACCTGAGCACACCCTCTCCACCTACCCCGCG
TTGCAGAGACTGCGAGGGTGCCATCTGCCTCCCGCAGGGG
CTTTTTCTGAACAGGTTGGCCATGGCCACTCCTGCCTCTC
TACTCCATTCCCACACCCCAGCAGAGGGACCTTTCTGCTC
ACGCCGGCCACGGCCCCCCATTGCCTGCAGGGTGAAGCCT
CCAGCCTGGCTCACAGGCCCCGCGCGGCCTGGCCCCTTCA
CTCTTGCAGTGACGCCTCCAGCCACTGCTCTGCCTGCACC
CGCCCTGCTGTTGTGCTCTGTGGAGAATGATGATGATGTG
TGGTGGTGTATGATGATTGTGTGTTTGTGTGATTGTTATG
ATGATGCGTGTGGTGACTGTGGGTGGTGGTTGTGATGGTG
TGTGTGGTGGTTGTGATGGTGTGTGTGTGTGGTGGTTGTG
ATGGTGTGTGTGGTGGTTGTGATGGTATGTGGTGGTTGTG
ATTGTGTATGTGTGTGGTGGCTGTGATGGTGTGTGTTTTT
GAAGTTCATCAGCATTGTAGCATGTATCAGGACTTCATTC
CTCTTTCTGGATGAATAATATTCCGTTGTGTGGGTGAGCA
CTACGAATTGTCCACCCATTCCTCCAACTGATGGACATTT
GGGCTGTTCGGGCTTGCTTTTGACCTCTCTAGCTATGTCC
ATGCAATGGCTTGGAGGGCACAAGACTGGATGTGGAAGAC
GGGCTGGAGAGTGTCTCAGTCATGTGAGCCTAAGTCAGTG
GCCGTGGCAAGGACAATGCCGCTGATTTAGAAGGAAGGTG
GGCTGGGTGCAATGTCTTGAGCCTGTATTCTCAGCGACTC
AGGAGGCTGAGGCAGGAGGATAGCTTGAGGCCAAGAGTTC
AAGGCTGCAATGAGCCATGATCGTGCCACTGCACACCAGC
CTGGGTGACAGAGCAAGACAGGGTCTCTAAAAATAAAATA
AAACTTAAAAGAGAAAGCAGATGGTTGGAATGTGGGGCTG
GAGGGAGGAGTGAAAAATGTCTCCCAAGTTTATGGCTCGT
GAGTTGTATGAATGGTGGCTCCGCCCTTGGTATAGGGGAA
GGGGGGAAATTTAAGGAGCAGAACTCCAGTTTGGTTTGGA
CCTTGCAAGTCTGAGTTGCCTGTGGACCATGCAGGTGGAA
TTGTCCCCCAAGTAGTTAGAGGTGTGGATGTGGAGTTTGG
GGGAAAGTCAGGGCAGAAGCTAGGCTCTGACAGTCATCAG
CATGTAGCTGAGATGATCAGGAGAGGGTGTGTGTTGTGGG
GAGAGGAGGGGCATTAGAGCGGGACCTCCGAGGATCCCCT
TGTCCTTGCACTCTGGAAGGCAGATCCTGATCCTCTTGCT
CATCACCGAGTCACTAGACTCAAGCCCAGTGACCGACACA
GAAAAATAGCTACTTAAATAATAGCTGGATGAATGGAGAG
GAGCCCGCAACAGCCTGAGACCTAGGAGGGTAGTGGCAAT
GTGGCAGCCGCCAGTCTGGGAAGGGACCCACAGCCTTGAT
GCATAATCGGGAATGAAGACAGCAATGTGACGCGGGCAAG
TGAAGATGGGGCCGAGGAGGAGTTGAGGAGAGGAGTTAAG
AGAGTGAGAGTCGTGGCTCCTTGGAGAAGTGTGGCCTTTC
TCAAGCAGGAGAGAGGCGAGGAGGAGCTGGAGCACCGGCT
GATTTAGTGGATGGTGACCCTGGTTTCTGTCTGTTTGGTT
TTGTTTGTTGAGGATGGAAAGGCTTTAAGTGCATTTAAAT
ACTGACGGGAAAAGCTAAGGAAGGGGGCGAGAGGTGGACG
TTGAAGTAGAGCAAGGCCTGTCACAGAGTGGGAGGCAAGG
GGCTGAGCACAAGGGGAGGGGCAGGCAGTGACAGGACAGC
ACAGCCTCTGAGAACACGACAGTGCAGCTCGTGTTCCTGC
AGGGGGAGCGGGAGGGAGCTGCTATGAGATGCTTATATTG
TCTGTGGCATGGGAGGCAAAGCCATCGGTGAGTATAGGAG
GTGAGGGTGCAGTTGGAGGGCTTAGGCAAGGGAGAGCCGC
TTAACTGCTCCTAAGGGGCCCAGGAGTGAGTGAGCCAACC
AGAGTCAGTGGAAGAAGTAAGTGCGGTTGGAGGCTAAGAG
TGTGTGATGATACCAACCCGCTGCCCAAGGAATATTTCTG
CGGGTGTCTCAGTGATTCCCTGAGTCACCGGGGCTGACTC
ACATTTCTGCATCCCCAGTGCCCAGCCTAGACCTGGCACA
GACCAAGAAGCATGATGCCAAGTGGGCATGGAGTCAGATT
TGCAGAATGGTGCAAAGACATGGTAATCCCAAGAGCCCTT
GCAGGAGAGCTTGGAGAGGAGAGAGTGAGCCAAAAGGCCT
CCTCTGGGCAGCTGGGCCGTGGTCAGCAGGCCCAGATTTG
GCTGAGTGACCTTGGCTAAGTCCTCTCCCCTCTCAGGCAT
TTCAACTGCCACTCTTGGAGGATCTGTGGGGACCCTACTG
CGCTCTTCACTAGCTGCATTCCACCCCTCCACCCCCCACC
CCACCCCCAGACCTCACCCCAACCCTACTCAACCCTGCCC
TTACTTGATGCTGTGACCACGGCTCTCTGCAGAAGAAAGA
GCTTTGTTTGACCTTGGGAAACACTACTAGACGCCCCCGT
TTTTCAGTGGCCCTGGGAAGTAGGTGTATGCAGAAGGGAT
AACTAGAAGCTTCCAGCTGCTCTGCCAGAGTTTCCAGGAC
TTCAAAATTAGTTTTCTTTTCCTCTCCCCAAGCTGAAATT
TGTAATAAGCCCCAGGCATATCAGATGGGAGTGGCGAAGG
AAGGCATCTGGGAAGAGCTGAGAGACACTAGGAGCACCGA
AGCCCAGGTTGGGCCCTGTGTGCAGATGGTTCAAAGGATG
CGTGGGAGAAAGAAGACTTAGGTTCCAGCTCCAGCTTTGC
CTTTAGCTCACTGTCTGACCTTGGCCTCAATCCTGAGCAT
GCGCAGGGTCGGAACTCCCTGGGGACTTTGCTAAAGGTGG
GTTGTCAATTGCTGGTCCCAGCCCCAGCGTTTCTGATTTA
ATAGGTCTAAAGTGGGTCCCAAGAATTTTCATTTTCTAAC
AAGTGCCCAGCTGATGGAAGGCTGCAGGGGGAGGGAATCC
ACATTGAGAATCACTGGCCTAGTCACCTTCCTTCTGAGTC
TGAAGGGAAGTTCCCCTCTCAACAGGGAGAATCACACTGG
CTCCTCCTACCTCTCCCCAAGGGGTGCTGTGAGGCTCAAA
CCAAAAAGCCAGATGAATTCAGGAACTCCTGAGAGTTGGT
TGGGACCTCAAGATCCATCTGCTTTGAACTCCCCATTTGA
CAGGAGAGGAAACTGAGGACCAGAGATAGCTCAGAATAAG
GCCACAGTCTAGTTAGAAGGTGGCAGCTGGAACTAGGCCC
CAAGTAGCCTTCCTCCTGTGCTCCCCTAGCCTAAAAGAGA
TTTCAGTGTCTTGTCTTTCAGAGGAAGTGACCCTACATGG
CATTTGTAGCAGATACTGAAAGTGTCCTGCCTGTGTTCCT
TGATGCTCACCATTTCAGTGCACGCCGACCTGACAGCCTC
TAAGGGGCCAGCCCTTGTGACCCTGCCTGAGGACTTTCTC
TGGCCTCAGAGCCCACCAGGCCTGGCCTGCATGCATGCAG
GAAAGTTGTCAGCAAGCTAATAGCCGTTCTCCTGCAGCAA
ATCCCAGACAATTCCTGGTGGATAGATACCCCATCTCCCT
TGCCCCTTGATAGGGATAACTGTAAGGCTTGTTGTACCCT
ATTATCCAGGAATCCTCAGTGGAATTGAGCCCTGGCTGGT
TACAGCAAAAATCAGCTTGATAACACAGCCTTTGTTGGCT
TCTTTTCCTCCGTTTCACCTTCCAACACCTCCTCTGACTC
ACCTCTCAAATAAACCACTTGTCTCAAATCAGTGTTTTAA
AGTCTATTTCTGGAGAAAGTCAGCCTCAGACAGAATAATA
ATAATGGTAACAGCGGTTCATTCAGTGAACACCTACTATG
TGCCAGGCGTTGTGTATCTATGACCTTATTCGACCTTCAT
GACGACTGTTCCAAATGGGTATTATCACCTGCATGTTACT
GTTGAGATTGTTCAGGTTCAGAGAGGAGAGGTGGCCTGAC
CAAGAACTCTCAACTGATAAGTTGTAATGCACAAGGCGGG
AGGCAGGTAAGTCAAACTCCACTCTGTGCTTTGTAGGACT
GGGAGTTAAGGAACCTGGGTTCCCTCTTTGGGGGTTCAGG
CCTAGCCCCTGCTGCCCCTGGGCAGTCACGACCAGAGAGA
AGGCAGTGTGGGGCACCAGGATAAGGCATCTTTGCCCCTG
ACACTGTCCTCATTGCAGGCACCATTAACAGCCGGCAGCA
ATGGGGCTCCTTCCAAAGGCCTCACTAACTGAGGATATTG
ATGAGGAAGGAGCCCGAGTTGGAGAGGAAGAACCGGCAGA
TATGGTGACCGCAACTGACAGGCTAGCTTGTGGCTATTCT
TGGGGACTCCCAGGAATAACTAGGGGAGATTCTGAGATGG
ATACGTTTCTGCTTATGTAGAAGTGGAGCTCAGGGTCATC
GTCTCTTTTGGCAAAAATGGGACTCCATTTTGTAACCACC
AGCCAGCGAAGCCAGGCAATGTTTAAGTTTCATCTAATAC
ATTTCTAATGTGCTTGTGGGGACAGAATAGGGTCTTTGTT
TATGGAAGTGCAATATTTTGCTTTTGGTTTAAGTTTCAAA
GCATGTTTCCATAGTAAATATTTTTGTTACATAGAAAGAA
AACTATTTGAGTAATAATGAAGTCATATACTCACGTATGG
TAAAATAAGCTCCCTAATGGCACTCAGGGGCCCACGTTAG
ACTTCATGCTGGGCCCATTTTCACTGGTGGGAGCTTTGAA
TGTGTCTTCCTGTGTCTAGCCTCAGTTTCCTTGTGTGTGA
CAAGCGAGGCAGCTAAATGGTCCCCATGCCCTCAGAGGTC
CCAGGTTTGACAGGGCCTGTGGCTCTCCCTCGGGGCCACT
TGGCAAATCTAAGCAGGTTCCTGCCCCAGTCTAGCCTAGA
AGCAGATCTGTAATTGAGGCTGCAGGGTCACTGTGACAGG
CACAGCCCGTAAATCTCAGCTGAGGGAGTAGCCCAGGGAG
ATAAATTGTGCTGCAGCTGAGTCTTCCCTTGCACTCTGGG
AATAGCCTGACTCTGGGGTTAACATGGAGAGAAGGGGAGC
TCACAAAACCATTCCCCATGGATGAGACACGCAGTGGGGT
GGGGACACGAGGACCCAGTCCGTGTCTGGTGAGGAAGAAG
TGGTTGCAGAATGGTGTTTGCTCTTTAGAGCTCATGAACA
CAGGCGCGGGATGATTTAAACAAAACAGTGGCTTGGTCAG
AATGAATGCATTGTCATGGGATATTTACCTGCCTCTCTTC
TCCCCTGGGGACTGAAGCCAGAGACTGCATCTGGGTCAGC
TAGGCATGCCCGGCACAGGGACGGGAGATGGTAGGCATCA
CCAAATACAAATAATAGAAGATAATAAGAGGTAGCATATA
TTGAGTGCTCACGCTGTGCCAGGTCCTGTGCTCACTGTTC
TATATGTATTATTTATTCTTTGCAACAATCCCAGGGGGGA
CCTTCATGATACAACTGAGAAAACATGTCCATAGCACAGA
GATGTTGATGAACTTATCCGGGATCACTCAGCTAATAAGT
GGCTGAGCCAGGCCTTAAACCCAAGCAGTTTTAGCTCCAA
AGCCTAGGGTCTGATCCACTCTGCGAAATGATCAGTACAG
TAATGATGGCAACAAGGAAAGCTCATTCTGTCAGGTACCT
GTCAAAGGAAGCATAGGAGGGATTAATCAAGGATGGGCAG
GAGACCACAGGCAGCCTGGCAGAGGGAACATCAGGTGCAA
AGACAAGGGGTTGAGAAGTCATTGCGCGTTTGGGGAATGA
TGACACAATTGGAAAGGCAGAGGTGTAGAAAGGGCACTGA
GAGATGAATCTGGGGAGGGAGGTGAGGGCCAGATCACTGC
AAGCCTCAAGGGCCAAGCTCAGGGGTATGACTTCTAGCCA
GAGGGCCAGGGCAGCCACTGCAGGTGTTAAGCAGGGCAGT
GATATGGCCAGGTGTGAAGACCACACCACCTCTCACCAGC
TCTGTGACCTTGGGCAAGTCACTTCTTTTGGAGCCTCAGT
TTCCTGATCTGTCAACTGGGAGTGACTGCACATCACTGTT
GAGATTGCTCAGGTTCAGAGAGGAGAGGAGCAGGAGTCAA
GGAACCTAGGCTCCCTCTTTGGGGGCCCAGCCTCAGCCCC
TGCTGCCCCTGGGCAGTCATGACCAGAGAGAAGGCAGTGT
GGGGCACCAGGGTAAGGCATCTTTGGAACCTCCTGCCTCA
CAGGGCTTGGACAAGGACTAATGAAACAGGATGAAAAGGA
TTTTGTAAACCGTAAACGATTTTGCAAATGCAGGTTAGTG
GGTGGAATGGAAGGAAGTGAGCAGGTAGCAGGTGTGAGGT
AAGCCAGCCTATTTCACATAGAGGCTACTAGGTTTATTCC
AACTTTCCTTTATTGTTATTAAAAATTTACATTTGCAGCT
GGGCACAGTGGCTCACACCTGTAATCCCAGCACTTTGGGA
GACCGAGGTGGGTGGATCAGGAGGTCAGGAGTTCAAGACC
AGCCTGGTCAAGATGGTGATACCCCGTCTCTACTAAAAAT
ACAAAAATTAGCTGGGTGTGATGGCAGGTGCCTGTAATCC
CAGCTACCTGGGGGGCTGAGGCAGAGAACTGCTTGAACTC
GGGAGGCGGAGGTTGCAGTGAGCCAAGATCACGCCACTGC
ACTCCAGCCTGGGTGACACAGCAAGACTCCGTCTCAAAAA
AACAAAAATTACATTACTTTTGCAGGGAGTTTTGCTAATT
ACCATCATTTGGGTTTCATTACCTCACTTGAGGATCTCTA
AATCTTTTGATTAGATAGAATGATTCCCATTTCCCAAGTG
AAGACATTGAGGCTTGGAGAGGGACAGGACTGCCCCAGCC
ATGCAGAGGGCAGAGCTGAGGCCTAGCCGGGGTGTTAGAG
CTGCAGAGCTGTGCACTGCCTCCTCTGCTTCCCATGACCT
TCTTTATACTGAGCAGCTTGTCTGAGCTGACACCTGCGAA
TGACCAGCCAAGGATGTAGAGGTGCAAGGAGGCAGGAAAC
AGCAAGAATGATGACTGGTAGGATTCAGGATTGTAATATT
TGCAACTTTGACTCTTTGTCAATAACCTAGATGGTCTGCG
ACAGCTTATAATTTGCCAGTTTGGGCCGGGCGCAGTGGCT
CACGCTTGTAATCCCAGCACTTTGGGAGGCCGAGGCGGGC
GGATCACGAGGTCGGGAGATCGAGACCACGGTGAAACCCC
GTCTCTACTAAAAATACAAAAAATTAGCCGGGCGTGGTGG
CGGGCGCCTGTAGTCCCAGCTACTCGGAGAGGCTGAGGCA
GGAGAATGGCGTGAACCCGGGAGGCGGAGCTTGCAGTGAG
CCGAGATTGCGCCACTGCACTCCAGCCTGGGCGATAGAGC
GAGACTCCGTCTCAAAAAAAAAAAAAAAAAAAAAAAAAAA
AAAAAAAAAAATTTGCCAGTTTGCTGAGGCCCAAATTTGA
ATTCTTCAAGACCAATGTATGCAGCCAAAGCCTATTTGTG
AGCGAGTCCAGCTGGCTGCCCAGCACACACTTCTCAGCTC
AACTTTCTGGTTCTCTCCTCTTTGTGGGAGGCAGGGTGAC
CCTCAACACATGGGCTTCAGTCAGCCCATCTGGGGTGAAC
TCCCAGCTTTGCCCTGAAGTGGCGTGACCTTGGGAAAGTG
ACTTCCTGTCTCAGAACCTCAGTTTCCTAATATGTAACTC
CAGAATAATAATACCTACCTCAAAGCACTGTCGAGGGTCA
TTCATGGACTCTCTCTGCAGGATAAAAGGAACTGGTCACA
GTGTGGTCTGTGGAAAGGGGAAGAGGGACATGGGAGTGCA
GAGGAGGCAGGGAGACTTACTTTTCTCTCTTTGCCTTTTT
GTAATCTCTTATTTAAAAAAAAATCACATATGCAGAATTC
CTTTATTCACATACATTATTGAAATTTCAAACAATGAGAT
AATGTGTGAAAAACACTGAGCATAGTCTTGGCTCTTAATA
AATACTCCATAAATGTTAGCTCTTATTGTTATTATGCACA
TTATTACACAGTGGTTGTGTTGTTGTTTGAGACAGGGTCT
CTGTTGCCCAGGCTGGAGTGTAGTGGCACCATCCTAGCTC
ACTGCAGCCTCATCCTCCTGGCTCAAGTGACCCTCCCACC
TCAGCCTCCCTAGTAGCTGGGACTACAGGTGCACGCCACC
ACGCCTCGCTATTTTTTTGTATTTTTTTGTAGAATTGGGG
TTTTGTCATGTTGCCCGGGCTGGTCTTGAACTCTTAAGCT
CAAGTGATCTGCCCATCTCGGCCTCCTGAAGTGCTGGGAA
TACAGGTGTGAGCCAGTGAGCCCGATCCACAGTGATTTTT
AAGAACTGTTTCTTTGTGGAAAATGACTCCTTCCAAAAGT
TAAATGCTCCTTCATGGAGCGGAAGAGAAAGTGAAGAGAT
TGAGGGTAGCGATACTTCTTAGCCAGAAAACATGAGTTTC
CCTGACTTGATCTTTGGCTTGGCTCCTCACTGATCCAGGC
AAAGCTGAAGCCAGGGCACTGGGGGAGCACGACAGCCTTG
CCAGAGAGGGAGGCCGGCCCACCCGGGAATGCCCATCCAA
TCGGTCCAGACTGGGATTTGGAGCCTGTCTGTGGCCTACT
GGCTCAGTCACCTTGGGCAAGTCATTTAACCTCTCTGAGC
CATCAGCTTTTCATTTGCCAAAAGAGGATGGTGATACTAT
CTGCCTTGCAGGGTTGTCGTGAGGGTTCCATAGGAGAGCT
GTGTGATGGCTACCATCATCACATCTTCATCTTCATCATC
ATAAAGTGTTCAGGCTTCACGCGGGGGCAACGGGGCCACT
AAAAAGCTTTCTGCCCGGTGTGGGAAGATTGGACTCAGGA
GTTGGACAGGCCACTCCAGAGGTCAATGTGGAGAGGGGAC
TGGCCACTCCGGTTGACCTTCCTGAGTTGTACCCTTAGGC
ATGAATTGGACTGACGCAGCAGAAGTTTGGCCCAGGATTG
TGGCCGAGAAACAAAACCTGAATGTAACTAACACAGCTTT
ACCTTATCCACTTGCCTGGGATGGTACTTATGCTAATCCT
ATTCCAAGCAAAAGCAACTCAAACTAATAAAAGCTGCGCC
TCCGCTCTGGGCTCCACACCATCTGTCAGTCCACACGCTT
GGGATTAGCTTTTCCCATGGAGCCCAGACTGTCCGCTCAG
CTGCGTGGACTATCAGAGGCCAGCCTGGAGGCATGGGGCG
GGGGGGGTGCCATCCACTCATGAGCACATATGCATGGAGC
CCCGCTCGGGGCCAAGCCCTATGCCAAGCACTGGAGGTCC
AGTGAAGGAGAGACGGACAAGGTCGCTGCTCCCAGGAAGA
GTTCTGGTGAGAGAAGCAAAAAAATTAGCAAGGGAATAAA
GAAGCGCATGTGATAACTTCTGATGGTTTTAAGTCCTATG
AAGAAAAAAAGCACTGATGTGTCAGAGAGTGACTTGGGGG
TGTGGGCCTAATTAGAGAGGGTGGCGAGGGTAGGCCTCTC
TGAGGAGGTAAGAACTGAAGGACAAGAAGTCACCTCGGGG
CAATCAGGGCATGCTGGGCAGAGGGAAGAGTGCATGCCGA
TGCCCCAAGGAAGGGGTATAGTCAGGGAGTTTGAGGGACA
GAAGACCAGAGAGGCTGGAGCCTGGGGTAGGACACAGATG
GAGATGGTGCCAGAGGCCACGACGTGGAGGACCCTGCAGG
CCACTGTAAGGACTTTTGTTGTATTCTTAGGGTGATCGGA
GACATTGGAAGGTTGTGTTGTTTTTTTGTTTTTCTTTTGT
TTTGTTTTTTGAGACAAGATTATGCTCTGTTGCCCAGGCT
GGAGTGCAGTGGTGCAATTACGGCTCACTGTAGCCTCAAC
TTCTCAGGCTCAGGCAATCCTCCCACTTCAGCCTCCCAAG
TAGCTGGGACCACAGGTGCATGTCACCACATCTGGCTATT
TTTTTTTCTTTTGTAAAGAGATAAAGAGATCTCACTATGT
TGCCCAGGCTGGTCTCAAACTCCTGGGCTCAAGCGATCCA
CCTCGGCTTCCTAAAGTGCTAGGATAACAGGCATGAGCCA
CCACACCCAGACCCATTGAAGGGTTTTGAGCAGGGGAGTG
ACATGACCTGCAGTATGTTCTAGACATTCACTCTGGCTGC
TGAGTGTAGAATTGATTAGAGAAGGGACAAGGGGCTCCCA
AGAAGACTGGGTAAGAGAGTCAGGCATAAGGGGATGGAGA
GGAGATTAAGGGGTGGGGTCACATTTGGGAGACTAAGGCA
AACGGCACAGAGTACCCAGCACAGTCTCTAGCCTGTACAC
TACCTGGTGGTTGGGGCTTTGATGATTTTGATTCCCCTCT
AACGCACAGCCTCCCCTATTCGATCTGCTGAAGTCCTGGT
CTGGAGGCCCCTGTGGCAATGCTGGATGCTTCTCCCTTGT
GAGCTGGCCTCAAGTCATCTCCATGCCATGTGGGCTGCTT
ATCTCAGAGGTAAACCTGCCACAGGCTATGTGTTTTCTGG
CTCTGAAGTAATCCAACCCTTAGTGCTTCTTTGGGAGCCT
TGCTCTCTACATCAGGCAGGAGGGGATGGGGCTCTTGCAC
ATATAGAGATTTGCTGACCCAGCACCAACTTCAGAACCAT
GAAAACCCCTGGCTGAGGGAGGGCTTGGCCTCCTGCCTGG
GCTATTATTTACTCATTCAGTGCATGTGTATGGAGCCCCT
GATCTGTACCAGACTCTGCTGGGGACACAGAAATAAATCA
GACAGTCCCTTCCCTGGAGAAGTTCACATTCAGGTGGAGA
GGGAAACAGATAACAAACACCTGATGTGCTATAGGTGCTC
CATATTTGCTGGTTAACAAATAGTTACCTACGTAGTAAGT
CCCTGATACATGTAACCATAATTTTACTTAGGAGTTTCCT
CACCTCAAAACCTTTAAAGTTCTCCAAGTAAAAATTCCCA
GCCCAGCACTCAGGCCACCCACAGACTGGCCTCTGCCTCC
TTCTCCAGGCTCACTTCAGGCTATTCCTCCCCTGCTGCAC
TTTGGCTCCATCCACGTCACACTTACTCCTGTTCTTTGAC
ATCCTTCTAGCTTCCACGTTTGCACATACCTTTCCTTGTA
CCTGGAATGCCATTCACTATCTGGGAAACTCCTTTAAACC
TCTCAAACCCAGCTCACAAGTCAGCATTTCTGCTAAACCT
TTCCTGATACCCTCCGGGCCAGGCCCCTCTACAGGCATAG
TTCAGTGGTCCCTCCACTGTGCTCCCACAGTCTCCCACTC
AGCCCCTAGTACGTCAGATTGCAATAGATGGATGACTTGG
CTCCTTATTGGACTGTGAGCCCCCGTCTGGTTCATCTCTG
CAGCCTGGGACCTGTCACCGGGCCTGGCATAGAGGAGGGA
GGTAATCAGGAAGCATTTTCTTTTTTTTTCTTTTCCTTTT
TTCTTGGGGACAGAGTCTTGCTTTGTCACCCAGGCTGGAG
TGCAGTGGTGCGATCTCCGCTCACTGCAAGCTCTGCCTCC
CGGGTTCACGCCATTCTCCTGCCTCAGCCTCCCGAGTAGC
TGGGACTACAGGCACCCACCACCATGCCCGGCTAATTTTT
TTTGTATTTTTAGTAGAGATGGGGTTTCACTGTGTTAGCC
AGGATGGTCTCAATCTCCTGACCTCATGATCCGCCCGCCT
TGGCCTCTCAAAGTGCTGAGATTACAGGCGTGAGCCACCG
CGCCCAGCTCAGGAAGCATTTTCATTCATGGTCGTGTGTA
TTAGCTTCTACTAGGGCTGCCATAACAAAGTACCACAGAC
TGGATGGCTTAAACAACAGATTTATTTTGTCACAGTTCTG
GAGACTAAGTGTCCAAGATCAAGGTGTCAGTGGGTTTGGT
TTCTTCTGAGGCCTCTCTCCTTGGCTTGTAGATGGCCACA
TTCTTGCTGTGTCCTCACATGGTCTGTGTGCTGTCTGCAT
CCTAATCTCTTCTTATAAGGACACCAGTCATACTGGATTA
GGGCTCACCCATATGATCTCATGTTACCTTAATTACCTCT
GTAAAGGCCCTATCTCCAAATACAGTCACATTCTGGGGTA
CTGGGGGTGAGGACTTCAACATCCGAATTTGAGGATGATG
CAGGGCGATAAATGAGGACATTCGTGTGGCTGTGCATAGC
TAGATGAGAGGCGCAAGAATGAGGCCAAAGAAGTCAGCGG
GACTGGGAATGCTAGGCCTCAGGTTAGCCTTCAGCCGCTG
GAGAAAAAGCTGAGGAATAAAAGGAAAACGTAATCCCACT
TGGAAGGGTGAAAGAGCAAGGAAGGCGAACCCTTTGGGGT
TGTAATGGGGGATATAAATATTGATTATGTTTACAGGATG
TCCTCAAGGGCTATTAGCTCTGAGTTCATTTTCCAACATA
AATAAAAGAAGATAACCATTAAGGACTAAGGGGTCTATTA
ATCGGCAACAAAATATGTGGAAACTTACAAACATACAAAC
ACCATCCCTTTCTTCACCTGTGAGACCATTTCACAAACTA
TTCTCTTACTTAGATGGGGAAATTGAGGTCTGGGGGGTTG
AAATAGCATGTCTACGATTGAACAGCAATAAGCTAACAAT
TATCCTACTCAAAGGCAGACATGAAAAGCTGTGGAGGAAA
AGTCCTTGCCAATCATAAGAGCTTGTTTCTCATACAACGT
GGTTTTTGTATGTTTTCTGCAATAAAAAATACATTATATG
AATTTATGTTCACTATGAAAAAAATCTGATTACAGCCCAA
TGCATAAAATAAATATATGAGTCTATATTGATATATTAAT
AAATAATCAAAAAAATTAAGTGGCAGAGAAGGGACAAATC
TTCCTTAAAGAAGACTTCCAAATTATATAGGTAGATAGTC
CACTCTCCAGGAGGTGGAGTTTAATCCACCCCCAGCCCCC
TAACCTGTGAGTGAAGTTTAGATTTGGTGACTTGCCTCCA
AAAAAAAAAATATGGAAAGGGAAAAATGACAACTTCATAG
TGGGAAAATGTGGCAAACGCTAACGTAACCAAGAACTCAA
GGCTAGCATCACCAGCCAATAGTCCTGTGGAAGCCATGTG
CCCCCTGGTGTGAAGTGATGAGATGGGCGCTTCATCTCAG
TGGTATTCTTCCCCAAAATCCTGAATTCCAACTTAGTCAT
GAAGAAATCCTCAGACAAACCCAAATTGAGGGACAGTCTA
CGAGAAGCCTGGCCAGTACTGCTCAAGACTGTCAAGGTCA
TGGGAAACAAGGGAAGCCTGAGAAACTGTCACAGAACAGA
GGAGACAGAATAGACAGGATGACTGAGTGCAGCCTGGGAT
CCTGGACTGAATCCTGAAACAGAAAGAGGACATCGGTGGG
AAGACTGGCAACGTCTGAGTGAAGTCTGGAGTTTAGTAAT
AGTAGTATACCAACAGTGGACTTTTAATTTTGACAGATGT
ACCACACTACTGTAAGAAGTTAACAATGGTGGAAACTGGG
TGAGGGGCATACATGAACTCTCTGTATTTTTGCCACTTTT
TGTGTATCTAAAATCACTCCAAAATAAAAACTTATTTAAA
AAAATCAGGCAAGGGGAGTGAGTCCCTCCTGACCAAAAAC
CCCTCACCCCATCCAAAACGTCTCTCTAAATTGGGTATAT
ATCTGTACACATCTTTTTTTTTTTCTTTTTCTCAATATGT
TTCTATGGAAATAGTTTTTTTCCCTTACATAAATAGTTCA
TAGTGTACATATGGTACTGCAACTTCCTTTTTTCACTTAA
CAATATGTCTCAGTGATGTTCCCATGTCAGTACTGATAAA
TTTGCGTGGTCCAACACAGTAGCCACTAGCCACATGAGGC
TATAAGCACTTGAAAATGTAATTAGCCCGAACTGAGATGC
ACTGTAAGAATAAAATACACACCACATTTCAGAGGCTTAG
TACAAAAAATGTAAAATGTCTCAGTAATTTTTACATTGAT
TACATGTCAAAGTAATAATATTTGGGGCATATTGGACTCA
AAATATATTATTAAAATTAATCTGTTTCCTTTTACATTTT
TTATGTGGCTACTGGAAAATTCAAAAATACGTATGTGGTT
TGCGTTATATTTCTATTAGACAGTGCTGTTATACAAACCT
AAACTCATTCTTTTTATCCACTGCACGGTATTCCAAAATC
TGGATGTACAATTTAACCATTTTAGATGTACGATTTAACC
ATTTTTTTAAATGTGCATTTAGACCGTAAAATTTTGCTGT
TACAAACCATGTTGCAATTAAAATCTTTGTACATGCCTCC
TTTGCACATATGTAAAAGTATTTCTCTAGAGCACGTTTTG
GCATGCTAAGGCCCATGAACCAAATGCAGCCCACCACCTG
TTTTTGTAAATAAAGTTTTATTGGAACACAGCCACATTCA
CTCATTCACATACTGTCCACAGCTGCTTTTGTATTACAAT
AGCAGAGCTGAATAGTTGTGACAGAGACCATATGGCTCAC
AAAGTCTAAAATATTTACTATTTGTTCCTTTAAAAAAGTT
TGCTGGCTGGGTGCGGTGACTCATGTCTATAATCCCAGCA
CTTTGGGAGGCCGAGGAGGGCGGATCACGAGGTCAAGAGA
TCGAGACCATCCTGGCCAACATGGTGAAACCCCATCTCTC
TAAAAATACAAAAATTAGCTGGGTGTGGTGGCATGGTAGT
CCCAGCTACTCGGGAAGCTGAGGCAGGAGAATCGCTTGAA
CCCAGGAGGCAGAGGTCGCAGTGAGCCAAGATTGCGCCAC
TGCACTCTAGCCTGGCGATGGAGTGAGACTCCGTCTCAAA
AGAAAAAAAAAAGTTTGCTGACACCTGTTCTAGAGTTGTT
ACCAAAAACTAGAAGAGCTATGTTATAGGCCCACTTCCTT
GGAAAGTAGACTCTGAGATGGAGATGAGCATGCAGGAAGT
TTATCAGGGATTGCTCTTGGGGAGGGGGCAGGAAAGGAAG
CAGGATTGCGCAGAGAGATAAATTGGGCTCTGATGCTGTA
TGAAGACCTCAGCCAGTCCCATGGGAGGCTCTTGAAGCTG
GGATGGCCCTTCCGAGTTGTCAAGTTGAGGCAGTGGGGCC
AGGCCTTCATAACCTTGAACTGACCTGCCTGGGAAAGGGG
TATGTCAGTGAGGTAACCCTTCCATTGAAGACAATTCCCA
GGGGGCTGACAGCTGACGGCTGCTGGCTGAGAGCACTCCC
AGTAGCTGTGGGAAGAGGCCCAGCAAGCATGGTGGTTGGG
GGGTCTGGGCAGCACAGGCACAGGATGGTGTCCACTATAG
CCCACACTTGTGCTGCTCAGCTCTACTTTTTGGTTTAAGT
TCTGGTGGGCCTCCTTTCCTGGGGGAAACTTAGGAAAGTA
AGCTGGACAAACTACAACCTCCATCACTGACTGGTCTTGA
GGCCACAACTGATACTCATCATCTCCCTTTTCTACTATCC
ATTCTAGATCCTCCTTACCCTCAGCCAGCACGTGTTCCGG
TCTCCGTCACTTCCATGGAGGCATGATTTAGACCCTCAGC
CCTGAGGGGGCTGAGCCTGAAGTCAGCATATCCTGCTCAG
GTCACGGTCTGGGCACTTATATAATTATTTTATAAATATT
GGGCAAGGGGCCGGGCGCAGTGGCTCATGCCTGTAATCCC
AGCACTTTGGGAAGCTGAGGCAGGTGGACTGCTTGAGGCC
AGAAGTTCAAAACTAGTCTGGCCAACATGGCGAAACTCCA
TCTCTACTAAAAATACAAAAATCAGCTGGGCATGGTGGCA
CACGCCTGTAATCCCAGTTACTCGGGAGGCTGAGGCAGGA
GAATAGCTTGAACTTAGGAGGCAGAGGTTGCGGTGAGCCG
AGATGGTGCCACTGCACTCCAGCCTGGGTGACAGAGACTC
CATCTCAAAAAAAGAAAAAGAAAAAAATTGGGCAAAGGAA
TACTGAGAAGTCTCCACGTGAATCAACTAAGTACCAAAGA
TATACCTCCCTACCCTCCATTGCTTAACAGCAGCTGTACC
TCCTCCTGATGATCAGGATTAATTATCCCTCAAAGAATGG
TGACTCTTCTTGCCTAGTTAGTCTCTTGATATGAGGAGCT
CAAGTGCCCAGGTGCAGTCACAGCTAATAGTTCATAGTAA
TCCTGATGTTTCTTTTAGTGGAAGTGTTCCTCCTTTGTAA
CTCAAAACCTCTAAACCTGCAGAGCCCAGAACTATGAGAA
CAGGAGGCACTCCAAGTGGGTCACTAGAAGTGATGGTAAG
AGTGAGAGCACTCCTGCTTTCATTTCTTGGTTCCTGGACT
CATGTATTCTACCTATTGGAGACAAAGCATCACGTAACGG
TCTTTGATTTCGAACATGTGCTGCACCCTGGAGGATGGCA
GCTCTTCTCTAAGGGTTTCTGAGCTGGTGCCCCAGCTGTG
CCTTCGACACAGTTCCAAGCTGGCAGCTTCAGGATAACGC
AGTAGATGAAGGGACAAGTGGACCCTGTCACCATGTGCCC
ACTGCTGCACCTCCTTTGCTGCGGAATCATATGGGATCCG
GTATGACTATCCCATAATCTATAGATCCCATAATCTATCC
CAGTAGATTAAACATTCTATAAGCCCTTTGAGAGTTGTGC
TGGATGAAGCTCTACAAGCAGTGAAGACAAACTCATATCT
GGAATATACATCTATTCCAGCGAAAATGAATCACAGCTCT
TTCCAGGGTGGACAGGGTTTAATATAGTCAACTTCCCAAG
TGGCTGCTGGTTGCTCTCAAGGGATGGAGCTATACCTTGG
TGAGAGTTGGTCTCTGTTATTGGCAGGCTGAACACTCAGC
AGCAGCAATAGCTAGATCAATCTTGGTGAGCGGGAGCCAT
GCCATACCATCTGATATGGTTTGGCTCTGCGTCTCCACGC
AAATCTCAACTCGAATTATAATCCCCACATGTTGAGGGAG
GGACATGGTGGGAAGTGATTGGATCATGGAGCTGGTTTCC
CCACGCTGTTGTCTTTATAGTGAGTGACTTCTCAAGAGAT
CCGATGGTTTAAAAGTGTTTGGCAGTTCCCCCTTTGCGCT
CTCTCTCTCCCCTGCTGTCTTGTGAAGAAGATGCCTGCTT
CCCCTTGCCTTCTGCCATGATTGTAAGTTTCCTGAGGCCT
CCCCAGCCATGTAGAAATGTGAGTCAACGAAACCTCTTTC
CTTCTTAAATTACCCAGTCTCAGGTAGTATCTTTATAGCA
GTGTGAAAATGACTACACCACCATGGTTGCTGTTTATACA
CCCATTGTGTCAGCTCTGGGGTGGCCTCAGAGACTGGTTG
ATGCCAACTGTGTGTACATTGTTGTTTAGTGCTTCTCCAT
GGTATGTGCTCTCTGGTGGGTGTTTACATGGAATACAATG
ATCTTCACACTTGGTGCCCACTCCCATAGGTCCAACTACA
TGCCTCCACCATAGGTCTCTTTGTTTCCAATTTTCCAATC
TTATTCCTTTCAGACCCCTTACCAACCAGCCAAGCCATTC
ACCACTGCCCATGAGATCCATGTATAGTCTAAGCTCAGGC
TCCTTCTCCTTCCACATACAGTGGATGGCTAGGTGCATGA
TCCACAAGCTATGCCCACTAGAAGGACTCCCCACTCTGCT
GTCTTTCAAGGATGCCAATGTGTGGGGTTGCAGTGCAGCC
ACGGTCTCTTTTTGTCTTGCTCACACACACTGAGCCGACC
TATCTAAGGACAAGGCATGGCTTTTTTTCTCTTCCATCAG
CTGGATATAAAGAGCTCCCCAGGCAGCCAAAGGTGTGAAA
TGAGGGACAGGCAGGTACTGGTGCAAAGGTAGTGGATGAC
ATAGATGTCTGGGCCACCTGCTCACGTAACTATCTTCTGC
CCTCTGGCCCTGCTATGCCCAACCCCAGTTGTACTATTTC
TATCTTAGGAATTGCTGCTGACTTTGACTGACCTTATGAC
TTGGTGGATATGGCAGAATCCAGCTCATGATGAACAGCTT
TGGTCACATGGTCAACTTGATGATCCATGGTCTGATGATC
TGTCTCTACCAGAACCCTGTAGCATCAAGAGTTGTTTCTT
AAGAAGTATACAATTCTTGGCTACAGATGGCATGGCCCCG
CTCCAGAACCCCAGGTGTCTACATTGTGATTCTCCTGTAG
GGTCTTGTCATAAACTTCACAGGCATCTGTTCCCACCACA
GATACCTCAGGTACTTTGGGCTCTGCCAGCTCATCTGTCC
CACACCACATGGCCATTTGTGTTGTAGCCTGGAGCTTCTG
CTGAGCCCTTTCCTGCTCTGGGCCCCAATCAAAACTGACA
ACTTTCTGTGTCATCCAGTACATGGATGGAGCATATTCCT
AGGTGTGGCATATGCTGTCTCCAAAACCTAAAGAGGGCTC
CCAGGCATTGTGCTTCCTTCTTAATGGTTGGAGTGAGATG
CAATAATTGTCTTTTACTTTCAAGAGAATGTCCTTGCCAC
ATCCCAGACCATTGGCCCCTAAAAATCTCACTGCACCCTG
CCCATTTGTGTTTTCAAAAATGGTCTGGGCAAGGCACAGT
GACTCATGCCTGTAATCCCAACACTTTGGGAGGCCAAGGC
AGGAGGCTCACTTGAGGCCAGGAGTCCAAGACAAGCCTGG
TCAACATGGTGACAACCTGGCTAATAAAAAATCAGCTAGG
TATGGTGGCACACACCTATGGTCCCAGACACTTGGGAGGC
TTGAGGTAGGAGGCTTGCTTGAACCTGGGAGGTCAAAGCT
GCAGTGAGCTGTAATTGCACCACTGTACTGCACCCTGGGC
AGAGTGAGACCCTGACCCCCTCCCAAAATAAAAATAAATA
GTAAAAATTGTCTGTTTATTGTCTTCTCCTTCACTAGACT
GTAAGCTTCTTGAGGCCAAAGATTATGTCTTCTCTATCCC
TGTGACCCTAATACCTGACACGTAAGAACTCAACAAATAT
GTATTGAAAGAATGATTTTATCAACATTAAAAAACAGCAT
TTGATTGGATGTCTTGATCTTCTTGGATCTTGAAACCAAC
CTCCCCAGGTTATGAGTAAGTCCATCCCTGACAGTAACTG
TTATCATTTTGATTGATTTAAAGAAAATACAATGTCATCC
AATCAAACCATCTTTCCTTTGATACCAGGGTAGTGTCACC
CAACTAACTGAAACTCCCAAAGCTTTGTTTTCCGGATAGA
CTCCCTTCCCTTGCAATAATGGGTAGTAACAAACTGAGCC
TTTGCCCCATCTGGCTGTGATAAACACATTCAAAACACAT
TACCAGTCTCAGAGTAAGGTTCTGAGGCCTGAGGCTACAG
CAAAAGAAAACCAAGGTTGACAGGCACAAGTTTAAGAACC
TGATATTCTATAAATGAAAAAGGCCAGCTGCCTGTTCCTT
CACCACAGAACACAGTAAATGCATTATCTGGGTCTCCTGC
CATTTTTCAAACCTGGGATTCTCTAATGATATCTGTTTGG
GCAACTTTAAACTTCATTTGTCAAAAAAAAAAAAACCCCT
CTAATTTACTGAATCTCAAGTGTTTCTTTCCTTTGCCTTA
AATTGTTGGGTTTCTTTTGAATGTTTAAAATTTTCTTAAA
ATATCTGTTTTTGTTTTTTTAATCTTTCTAAAACACACAT
CTGATTAGGTCCCTCACCTCCTCAAAAACTTCTCACGGTA
TCCCATTATCTGAAGGCCAAAGTCCAAACTCGTTGATAAG
GCCTCCAAGGCCTTGGTTACTTTTTTTGCCCAATTTCTCA
CCACCATTCCTAAGAACCTTATGCTTCAACCACCTCATAT
TATTTGCCTTTACTAAAACTAGCCATATACCTCACGCTTC
TGTGCTTTCACATAGACCGAGCCCTCTGCTAAGAACTTCT
GGCTTTGGTTAAAACATGAACTCCTCTGTGAAGATTCTTC
CTCTCAGTGGTGTTATTCATTCCTTTCCCCATCTTCTCAA
TATTTTTGTGTCTATAGTTATCACCCAATATGCTATACTC
TATTTATTTAGTTATGTGTCTGCCTCACCAGACTCGGAGG
AAATTATCTCTCCTTTATTGCTGTGTCCCCAGTGCCAGTC
TAGTCCTTGGCACACAGAAGATGGGCAATATTTGTTTGTT
GAATGAATGAATGAAAATACAGAGACTGAGTCCCTACACA
AAGGACCAAGACCTCCAATTTTTATTTATTTATTTTCATT
TTATTTTATCTTTGAGACTGAGTCTTGCTCCGTTGCCCAG
GCTGGAGTGCAATGGCGCCATCTCAGCTCACTGCAACCTC
CGCCTCCTGGGTTCAAGCAATTCTCCTGCCTCAGCTTATT
GAGTGCTGGGATTACAGGTGCCTTCCACCACATCTGGCTA
ATTTTTGTATTTTTAGTACAGGCAAGGTTTCACCATGTTG
GTCATGTTGGTCTCAAACTCCTGACCTCAAGTGATCCACC
TGCCTCAGCCTCCCAAAGTGCTGGGATTACAGGCGTGAGC
TACCACGCCCGACCAGGACCTCCAAATTAACCACTACAAG
AAAAGCATCAATAAGCTATTAGAGCAGACACAAATGGTAT
TTACTTTCCCATATTTCCCCTAGCAACTGAACTTGCTTAT
AAGACATATTCACACCTTGACTTACAGGTAACTCAGAGGT
CTCAGGAACTACTCTCACCCCATTTCGGGGGCAACTTTTT
TCTTTTTCTTTTCTTTTTTTTTTTTTGAGACAGAGTCTCA
CTCTGTTGCCCAGGCTGCAGTGCAGTGGCACGATCTTGGC
TTACTGCAGCCTCCGTCTCCCAGGTTCAAGCGATTCTCAT
GCCTTAGCCTTCCAAGTAGCTGGGAGTACAGGCGCCTGCC
ACCATATCTGGCTAATTTTTGTATTTTTAGTAGAGACAGG
GTTTCACCATGTGGCCAGGCTGGTTTCGAACTCCTGACCT
CAGGTGATCTGCCTGCCTCGACCTCCCAAAGCACTGGGAT
TATAGGCATGTACCAATGCACCCGGCCTCAACCTTTTCAT
TTTTAACAGACTGTAGCTCCAAGTTACTTCTCAGTGTGTG
GGCAAGATTGGGAGGGATGTCTGCAAGCTTCCTTCCCTTC
AGCAAATGCTCAGAATAGCTCCATTAGCGTTCATGGAAAT
TCTGCACATGCATCAAGGAGAAAACAGCCACAAATAACAC
AGCCTGCTTTCCAAATCTCCAAAGCACATCTCTGCAATCA
TTCTACTTTCCAACTATCACCACTGAAGGCTTTCAGCCAG
AGAGCAATTTGTTTTCAACTTACTCTGGGTTCCTAAGTTA
GCAGAACTCTTTGGTTCTTTAAACATGAAGCTTGCTACTT
CCAGTCTCCCTACCCCAGCTTCTCTTCCACATAGCCTATT
AACACAAAAGTGATCAGTTCCTGCTTCGAATCAGTCTAAC
GCCTTCACCTGATGCTCAAGACCCTTCAAACCTGGTCCTG
GTCCTTGCCTTCCTCTCCTGCCTCATCTCCAGCTACTCTC
CTGCCAGTGTCCTCTACTCCAGCCATACCAATCACCTTCC
AGATATCTCCACTTCTGGGTTTTTCCATACTCTGCTTGCT
CTGCCAGGCATGCATCTCAACCACCCAATTAATTACTCCT
GCCCTTTAATTTTGAAATTTTCATTATATTAACTAACATT
CCCCTATCCAAACTCCTGCCCTTTAAGACTGAACACAGGT
ATCAGCTCCTCCAGGAAGCACTCCCTGATTGAATTAGATG
CTTATCCCGTACATCCACAACCAGTCACTCAACTATCCAG
TAAATAGTTATGGAGACCTAGCTTGTCCCAGGCTCTCTTC
CAGATGCTGGAGATATAGCAGGGAACAGAACAAAGACTCT
GCTTTCGTGAAGCTTACATTCTGGGAGTGGGGAGATAGAC
AATAAAGAAATAAATATGTTAAAGAGTAATAAATATTCTA
AAGAAAAATAAAGCTAGGTACAGCATTAAAGAACAGTTGG
GAGGGAGTGCTATTGTATTTAGGGCAGTCAGCAAAGGCCT
TTTTGATAAGGGAAAGAGAGACCTAAAGCAAGTGAGGACA
AGAACATGCAGATGTCTGGGGAAAGAGCATTGCAACTGGA
ACAGCAAATGCAAAGAAGTAATACATTAGAAGTAATGGCA
AAAACCACAATTACTTTTGCACCAACCTAATCAAACCACC
AGGACTTGGTTGGCTGAGGGTGGGAGATGTGGGGTTCTAG
GCTGACCCCTTGAGTTCCTAGATGGAGTGTCTGGCTTGCT
GGTACTGCCAATGGAGAGAAGACATGTCATATCTGAGATG
TCTATGGGGCATCTAGGAAATATCATCTGAAAGGGGACAG
GTCTGGGCTGAAGATACAAACTGGAACGTCATCAGCATGT
AAACGATGCTTGAAAACATGAGAGTGGATGAAATCATCCA
AGGGAACCATACACAGTCAAATAGACCCGGATTTTGAATC
TTAAATCTGTCGTTCACTATCTGCGTGGCCTTGAGTAAGT
TACTATTCCTTTCTGAGCCTCGCTTTTCTCATGTTTAATT
GGGTATTTTCTTTTTGTAAAATGGTTACCACAGTGCTGGG
CCCAGGGTAAGTGCTCGATTATTATTATTCTAGCTCCAAT
AGTTACTAGCAGTGAGAAATTGAAGGTGATGTTTCTGCTC
AGTGAGCCTCAGGCTCCCATTTGTAACTACTGCTCAGTAT
ACACCTACCCCACAGAATGGATGCTCAGGAAATGGTTGCT
AAATAAACAAATAAATCTAAAAAATGAAAACAACAATACC
TACTTAATACAATGGGCGAGAGAAGTAAGCGATATTTTTA
CAAAACTATATAAAGATCCGGGTAAAGGTTAATAAACTGT
CTTAGGAAAAGTGCCTAGCATTTAGAAGGTAGGCAATAAT
GTCAGTCCTGTCCCTTCTCCCCTTGTTTTTGATCCACGTA
AATGTTAATAAACTGTCTTAGGAAAAGTGCCTAGCATTTA
GAAGTTAGGCAATAATGTTAGTCCCGTCCCTTCTCCCCTT
GTTTTTCAACTCATCTTCTTTTTTTTTGGATTTTAAGTCT
CTCCCTTTCTACCAGCTCCTTCCTTTCAGATTACAAACGT
GCTCCAGTCTCCCCTAATCTAATCCCCACTTCCTTGAGTC
TTCTACATTCCTCAAATCCTTGTTCCATCATTTTTAAATT
TCACCAACTGTACCCTTTCTCAACCCAAAACACTTTTCAG
TGAACAAACTCCACCTTCTGTTTTAGAAAAAAAAATTCCC
AGCTTATTATTACTTTTAAAAAACAAGTATTATTTACATA
ATTGTTAAAACAGGCCGGTGTAGAGATATTTCATTTTAAC
ATATATAGGTATGTACTTTTTTCTACTGCAGTAATTCATT
TCAAGAGAAATTTCATTATGTATCTTCTACAGAGCCCTAA
ACTGAGAGCGCCAGCGTATTCAAATAAATCCTGAGGTGTA
GGAGGCTTCGGGCCAGTTCCTCATTAGTAGCCTCAGCATG
GGGGCTCTGGAGACCAACGCAGAAGGTCTTCCAGGGAGAG
CTGAAACGTTCAGATAAGTGAGCTCTGGGAAGAAGGGGTA
GTCGGCTGGCTCTGGCAGGCTCACCCCTGGGGTAGAGCAA
AGAGAACAGACAGGGGAGTTCTGAGAGGCACCAGAGCTAT
CTAAACTCAGGGGGATGGAACCGAGTGAGCGGCAGCGGTA
ATTGAGTTTCAGTTACCTGCAGGGTGGTGAAATAAAGTAG
TAACTTCATCTGCCTGACATGGGGGGAAGTTTAGAGGTGT
CCTTGGCATACTCACAGTGAAATCCATCACCCTTTCACCA
TGTTGGGTGATAGCAACCGTATGGCGCTTCCTAGTGACAG
CCAGTGTGCGTTCTGTTAGGCAGCACCAGCGCACTCCAGC
TAATGAAGCACATTCCTGCAGGCCTGTCTCCTAGGGCTCT
CCGAATCCTCTGTCTGCAAAGGAATGGCACCATGGGAAAA
TCTAGCACAGCCAGCATCAGCCATCACCCAAACTCAAAAG
CGTCTTTGAACGGCAGAGACAGGCCCATTTTCCTCTCTGC
CTGGCCCAGGGCTGGAACCGTCCTCAGGTCACTTTTTGTG
GGTCTGTACAAACGTGCCGACTGGCAGCGAGCCGCTCTTC
ACCTGAGCCCGGATTTCAGCTCGGTGCTTTAATGTGAAGA
CCAGGGCTCTCACCGTCCGCCGGTACGGCCCATTAATGAG
GCAGGAGCAGAGATGAAACGTTTCCCGCTCAATATTTTCA
ACCAGTAGGTGATCCATCTAAAAAACAGCAAAATTATCAA
ATTAGAGCCTTACATTGCATAAGGATTAAAAGCAACAGAG
GCTGGAGCACTCTGCTCAGAGGCCTCCATTAATCAACTGA
AATTCAAGGACATCTACTTCCTGTCACAAAAGAAACAGGA
AGAGCAAATTAATTCCACCCTGGCAATTAAGGAACAAGGC
CATGTGCTTTGTGACAGGGACCTCATTCACAACCCCTGCC
GGGTGGTAATATTTGCCATTATAACAGGAAACTGGCCTGA
ACTAAGCAACGGGTACTGGGCCCTGTACTCTACCAACCAG
GAAACGAAGACCAAGAATAATAAATCAGTATAACGGTTCA
TATTTTTTTTTGTTTTGTTTTTAGACTGCCTTTTAACTCC
TTACGGCATTTTAGAGACATGGGGTCTAGATCCTAATATG
TGTACAGAACAGTTCAAAAATCACTTTTCACATTTAATGC
TCATAACTCCTATTATCACATTTTACAGATAAGGAAATAG
GTTCAAAGGCAAAGGTTCAAGGTCTTACAATTACTAAGAG
ACAGAGCTGGGACTGTGACCTGGACCCCTCGACTCCAAAG
TTCATGTTTCTTCCCTTTCACCACACTAGTGGCCCCTTCA
ACATTCCGAGAGAATGGTTGAGATTGGAGAGACGCCTGCA
GTTTCCATTAAGCAGAGCAGGTCTAGGGGAGGGACCTGTA
GCAATTCTGGGGTGGTCTGGCTCGGGCCCAAGCCATCTTG
AGGTCCCAGATCTAATCAAAGCAGGAGAGATCTGGAACTT
TGTCTACACGGTCTGAATCCAGGGTAGGTTGGGATGCTGC
TCTGAGACCCCCCAGCCCTACCCTCCTTTCCAGGCCCACC
TTCAGCTATTCCCCTCCCCAATCCTGACTACAGCCGGCCC
TGAGCACTCCACTCTTGGCCGCCTTCACACACCTCTGTGC
CTCTGCACCAGCACATGTTCCCTTAGCAAGGCACATGTTT
CCCTACGGAAGATACTCCTCTTTGTATGTCAAAGCCGAGG
CAAAAACAACCAAACAAAAAGACTCCAGTGCAAAGGACTG
AAAGCTCTTCAGGCTGCCACCATGCCCTGAGCTACCCTTA
GTCACTATCATCATATATTATAAATGAAGTGTATACTTTT
ATTTTACAGATACTGTCTCACTCTGTCACCTGGGCTGGAG
TGCAGTGGTGTGATCGAAGCTTACTGCAGGCTCAAACTCA
TGGGCTCAAGTGATCTTCTGGCCTCAGCCTCTCAAGAGCT
AGGATTATTACAGGCATGCACCACCATGCCCAGCTAATTA
AAATTAAAAAAAAATTTAGAGATGGGGTCTTGCGATGTTG
CCCAGACTGGTCTTGAACTCCTGGCCTCAAGCAATCCTCC
CACCTTGGCCTCGCAAAGTGCTGAGATTACAGGCATGAGC
CACTGCACCCAGCCAATGATCTATATTTTAAGTTTGTCTC
TCCTAGTAGAAAATTCCTTGAAAATAGGAGACAAATTTAT
CTCTCTCACTTCCTTTTTTACCTTTAACCTTTCTCTCCCT
GCCTTAGCCACTCATTCAAGCATTTATTCAGCACTATGTG
CCAGGCTCTGTGCTTGGGCTGAGCAATAAGCAGTGACTAA
AGCAGGCTCAGCCCTTGGGCCCTTGGGCAGCTTAGTCCGG
TAGGACAGACAGACTGTGAACAGGGGTTGTAAGGATCCTG
TGCACCAGGAGAAAGGAGAGGAACCAGCGCTGTGGAGAAC
ACAGCCATGGCAAAGCAACCCAACCCAAGAGGGCAGTGCC
TGGCTTCAAGAGGAAATGAAGTTTAATCTGAGACCTGGAG
CACGAGTAGGATCTGGCTAGGTGAAATAGGTGTTTGCTTT
GTGATAAATTCACTGAGCTGTACATGTATGTTTGTTCTTC
TGTGCAAAAAGCCAAGTTCAAAAAAAAAAACATACCCCAA
ATAAAAAGGGGTCACCTGACATTTAATAAAATGTCCTAAC
ATGAGAGACAGATGGACCAAAGTAAGTAGAAAAAACAGAC
TTGTCAGATATAAGGACCAAGTAAAGAGCAGAACAGGACC
GAAAGAGACAGAGAGAAAGAGAGAGAGAGTGAATATCCAG
GCCCGGACATCTGCCTTAGTCTAGCCGACAAAAGGTGCTC
ACAAGAGTTTGTGGTCCTAATGACAGACAGATTATTTCCA
AGGCTTGTGCTGGAGTGAGTGGACTTGGCGCCGTGGTTCT
CTAGAACCCAGACTCCAAGTTTTTCCAGGCTTCCTGGGTG
GGCACTGAACTAGCCCCCTGAGGCAGGCCTGGCACCAGAC
TACTTTAGGAAGCTGGAAAGGTGGCTCGCTGGCCATCCAG
CATTTGTCCTGCAGCATTTGCCAGAAAGAAAGTTCCTTAT
CCCGGTGTGAGGCTGGTTAGTCTCCACTGATGGTTAGAGA
TACACTTAGCAAGAAAGTCTTTTTTTTTTTTTTTTTTGAG
GTGAGTGGTTATCAAAGAAGAAGGGTATATGTGTTTGTAA
AACAAGTCATGGCCACTCCAGCAAATTATAGTACCTGTAT
TTTTTTTTAAAAAAGTACTCTGAGAGTATCTTGGAATTCA
CATACTTCATTCAGCAAATAGTTAACTGAATTGCTACTCT
GGGTCTAGCCTGCTCTTAGAGAGATAGAACAGAAAGGATG
TGAACCCTGCCCATCACAAACTCACATCCTAGAAGTTGGT
AGGAACCTGGGGGTAGGCAGCATGACAGGTGCTATGCCAG
CAGTGTGGTGGTAATAGAAGGCAAGCATCTAACCATTCTC
ATGCATGCCTCTTGTTAAATGAAGACCAATCAGAATTAAG
AAATGGAGAAAAATATGTGACATTAAAATCATAATAGAAA
CTGATTCATCATGTACCGTATGTATAACAAGTTTGTTGCA
AAGTGAAGAATACCTGTCTTGTAAGTGCCTTTGGGTAATC
CAAACCCACCCAAGTTGAGGAGTCCTTTCCAGTGGGCCCT
AATCTGGTGCTTTAGGTGAGCCCTTCTGGGTGGAAGGACG
AGAGTTTCACCGAGTCCTTGAGAAAAGGGCTTTTGCTATG
AGACAATTTGTATGAATGGGAATGAGGATAGGAACACTGG
GAGAAACCTAGGGATTTATTTAGAAATTGATCATTTCTCT
GTTATCTCTCATGGGCTGCCTGGTCTCTTTCTCACATGTT
TTTGCTCTTCTTCATGGGCCTTACTCACTACCAATTCTAA
CTGCCTTAGAGGAGAGATCCTCCTATGCTACACATCTTTT
CTCTACTCACACTCTGCTTCCTCACAACTCCTCCAGTATC
CTTTCTGTTCAACACTTGCACTGTTGTTTTCTTGGTATCT
CCTAGTTCACATTTCCCAGAGACAGAGAGTCAGAATCCTT
ATTTGTTTGTGCCTGTGAGTTAAGTGTGTTATACAGCTGT
CTAATTCTGGATGAACTAGCTGGAGGAAGATATCAAACAT
GACCACCTTGAGCTCCTTCATCAGTGGGAAGTGGTGCCAT
AACCAATTAGTGATGTCTGCTGCATGCGTAAGCTCTCTCA
GGGCATGGGAACAGGGTCTTCTTCATGCGTTTACCTTAAG
TGCAGAACTTCCCACACTGTCTTGTAACTATCTGTCTATC
TTCCTCAGAAGACTATAAGGACTGCTAGAGTCGAAATCAT
GTTGTATCCATTTCTAAACTGTGCATGCCTAGCTAGCATA
GGTTAGTGGCACACAGTAAATGTTCAACCAGTATTTGTTA
AATGAATGCCCTTCCTTCCCATGTGTAACCCCTTCTTTCT
TGTTCTTCTAATAACATCATATATAAAATATGTTTCTATT
TTATGTGTATGTTCTAATTAGCAAAATCCTACGCCTCTTG
CAATGGCAGGCTCCACCGCCATCTCTTCTATGAAACATTT
CCAGATTCCCCCATCAGATTTAACTGCTCTGTACTTTGTG
TGTTGATACTTGCTAGTACCATTTTTCAGACTGCCTCATA
TTTTAATTAATCGTTTATAGGTTATCAGCCAGGAGATAGT
AAAGCTTTCTTAGGATAGGGAATGAGACTCATTCATGTTT
GTCTTCTCCCCCAGCACCGAGTAGATGCTTACTAAACATC
TGTTGAATTGAATAGCCACTGGAAGAAAACTTTGTGTGGG
TTTTCCCAATAGCATGATTGAATTTGTACATATCTACCCA
CACTTCTTTTTGACCACTTGAATACATTCATGAGAGAGCT
GGTCAAAGCCAGGGGTGCAGTCTGAGGCCATTAAACAAAG
AAAAAACTAACAGTCCCATATGGGGACGTACCCCTGACCT
GGATCTCATTAGCACCATCTGACAACCAACTGAGCCAACC
AGCCAGTGTTTCATAACTCTTAATGATACAGGCTCACTTT
GAGAATCAGGTTCATTTTTTTAAATGACATAATAGGAAAA
TGATCACAGGCCGTGAGGTAGGAAAGGAGAGTAGATAATG
AGGAAGGGGAAGTAAGAGAATGACACCACAGGGGATGTTC
ATATGAGGAAAGATCTAAAAGATGGGGAAGAACAAAGAAG
ATCTGGAAGGGAGAAAGTAAAGGGGAATGGAGCCTGGGTT
TCAACGATGGAGTTTTTATTCATCTATTTCACTATTCCAA
GAACAAGGAAATAATCCATGAATCTAGAAAGCAAGATCTG
TAGGGTAATAAAGAGATGCACCTTTAGGCTGTGCGTTATT
ATTCTTCATCTATGGCTTTCACTATTAAAGGACATGAGTG
AAACAACATGGAAACTTTTTTTTTCTACAAAAATGTAATG
AGAAGATTTGGTATTTGCAATAACACATGCTAGGATCAAA
TTGTAGAGGCTTTTAAGTCACTGGGCCAATAACTTAAACC
CAATGCTTTACTGCTGCCTGATGAAGTACATTTATGGAGA
TCTGATGTCTGATTTGAATGCACTCAACATTGGTTACTGT
CAAAGACCAGATACTGAATTAGATGGTTCATTGATTTACT
CTAATATGGAAACATCTCAGATGATGATAGGTGCTAAGGA
TTAACCTTATATAAAATGCTTGTATTTATATTCTCTGACA
TAACAAACTGATAAACATGCTATCAAATGCTATTTATGCA
AGGAAAGCAGAGTGATTTTTTTTTTTTTTTTTTGGCTAAG
GAAGACAGTAAGATGCATACTTTTAATTTTTTAAATTTAA
CTTTTTGGGAACAAAACCATTCAGCTATGCTTAATCTGAT
ATTTTTTCCAATTATGTTGGAAAGCACTAACAAATGTATC
ACTTTTTTAACTTTGCTTTCTAACACTTGAGTGCTCACCA
CTTGATGTGCCATTTAAAGGATAATTAATGGATAAACTAA
AAGGATAATTATCACGGAGTTTAATATAGTCGGCAAACTG
CTCATTAATCCTTACAAGCATAGCTTTGTTATTATCATTT
ACTTAAAAAGATACCACAGGGAACTGGTATTTACCACCAC
ATTACCTACATATTATATACCCACACTGTATGTTTCTGCA
ATAATTTTGACTTATTTCAAAACTAAACTTTATTTAAAAT
AAATCTTGTTGGCTAATCGATACTCTGGAAAATCAGACTT
ACAACTTTCATATTTTGTTGTCTCTTCCAAGAGTTTAATA
CTCGTATTAAAGCTTCCGTTAGGAAAAGTTAAGTGAACTT
CCAGCACAGCAATTCACTGAACTATCAAATAGTCATTAAA
AATTATAAACATGAAAAAATAAAGATATATAGAAAAGGAT
ATAAAAAATGACACTAACTAAAATTGATCAAGATTCAAGA
GAACACAAATGTAAATAATTACGTCAATTTTCTGCAATGT
TACTTAAATAATCAATAAAAATATGTTATGGAACATTTGG
CATATAATTCAATCTATATAAATCTCAGATAATCATAACT
TGCCCAACATTTATTTAAAAACCCATAATAATTTACCAAA
AAAGGAAATGTGCCAATGTGTTAACAAGATTATGTCTGGG
TTACATTTTTTTCCCTTTTATACATTTTTCTCATTTTCTA
TTAGAAGTTTGTATTTAAAAACCCAAAACTTTATTTATTT
TTTTAAGGTTTCAAATGTACTTTATTTCTTCAATAATGCC
ATATCTTAATGAGTACACAGTGCTTTAACTTGGCATCAAT
TATGAGCTGTTTTTTAAACAATTCATTATTATAACAGCTG
GAATGATTACTGATCTCTCCATTCCTTTGGGGTGACTCTG
CCAACAGGGGACAGGTTCCATTCTATTCTGATTTGTGTTG
CTACACATGTCCATATAGCAATACAGAAAGTGGCTCCACT
AGCTAATACAGCACTACCATATTTATCATGAAAATCAGAT
GTACGTTTCTGGTGGCTCTGCCTTGCCATTGTTTGCTGAA
TGCTTCAAACTTGGAGACGACTTGGTGCGTTTTTGACCAA
GAGGAACATGGTGAAGGTGAAGACAGAACTGCAGCAATGC
AGCTGCTGCTTTGGTGCAAATTCACTTCAGGTCCAAAACT
TTATTTTAAAAAAAGTAAGTACTATATCACGAGTCTTTCT
TTTGTGGATAAATAATTGAGATAGAAAGGCTAAAATTTTT
TTTAGAGACTGTAGTAACAGATCTAGCATTTAAATCAGAC
TTCTAAATTGCTTCTTTTATTAATATTAAATTGTTCTTTA
AGGATACTTTAGCAGAGTTGCTCTGGGATATGCTGGGATA
CGGAAGAAACATGAATATTATATGTCCTATTCTCCAGAGT
ATTATTCGGCTTATAAGATTTGTTGTTTGATGACACTGAA
TATTATTATTAATGAGCAAAAATTCTTCTTCCAGCATGTA
TACTTCAAACCACTAACATCATCTGAATTGTAAGCCATGA
AGGTGATAGGGAACATGTCTATCCAATTGATTTTATGCCT
TAAAGCTAAAGATATGGCTGTTGACAAAAAATGGGGGATC
TGAGTCTTTTCAATAGACAGCTATTTATTTTACCATTGAT
ATTCCATAACACAGTCCATCACAGAATTTTTACTTCAGCA
AGAAGGGAAGGAATTTTAAATGGGAGGTAACCAACATTCA
TTAAATAACTTCTAATCAGCAGGCACTACTATTCTTTTGC
ATATATGGTTGATTTAACCTTTTTAATACCTTAAGTGGTA
GGACTTACAATCCTCATTTTACAGATTAAGAAATCAAGTC
TCAGAAAACGTTAAGGTATCTGCCTAAAGTGTCACAACTA
GAATGTCAGGGTTTCAACCCAGATCTTGCTAGTTCAAAAG
CCTGCCTCCTACAACACTGTCTCCCGGAATGCTTATAAAT
CCAGAATCCTTAAAGAATAACTGGTTAAAATAAAGCCACA
GCATTAAGATTATGAAATCTTAATTAGGAAATTATGAGGT
GTTTAACCAAGAGCACTTAGTAATCACATCCAACCAGGAC
ATTACCTTTATTTTTCTTCTTTTAAAAATTAATTATTATG
GGTACATAACAGTTGTATATATTTAGGGCATTACCTTTAA
TTCCAAGGCTTCTGAGAGTAATTTCTGAGCATTTTTCCTA
AACGACTCGGTTTTGGGATCACTTCTAACTTCAATAGAAG
GTCTATTTGAATGTCTTTCAATGAAAGTTTTCCACTCAGT
GTAAACTTCTCTGGCAAGAGAAGCCACTTCTGAATCTGAG
TGTTTACGCATCTTGTTCACAGTGTGACCTGGAATAGGAA
GAGAAAAAACAAAAGAACGGTTGTTACACCTTCTTCTGAA
AAGCACAGGACTAGATGGACTGACATGTGGCACTGAGAAA
GTCATTCACACACCCAAGGATGTAAAGACTCTTGTGCAAA
AGAAACCTGCTTCACAAGGACTAAGATAACAAGGTAATCA
CCGGGGGAGAACCAGCAGCCTAGCCAATGAATTAAGTCAT
AAACTAGAAGCAAAATCAATAGATTCTTAAAAAGAACAAC
AAAGGTAACTTCTTTAACCAAAAATCACTATAAAAGAAAA
TGAATTAAGCATTTATCTAGTTTTTTTGGGGAAGGGGGTA
CATACTGTATTTCAAGACAACAAAATAGCCCTAGTTATTA
TGGGAATATTATTTAGCTAAATGTGAAAAGACTGACAGAA
TGAGAACATTTTTTTGTAGCCCTGATGAAATAATTCATTC
AGAGACAATTATCAGTGGATGAACCCATTCAATGAGTCTG
ATGGGGAAATTTATCATGGAGGGATGAGCTGTCATCATCT
AAACCCACTGTTCAATGTTAGCATCCCTAAGAGTGGGACT
ATCAGACAGAAGAAACAGAAGAAGTACTTCGCACCCTTAA
CCTATGAAGTAGTCTTATCCTCTTCCCCAAAAGAAAAAGA
ACCATAATCCAGTTAGTCATTCAAAGCTAACTTCCAATTC
ACAGGAAATAGGGGAGACAGAGGAATAAATTAAATTATAG
CATGAAGAAACAAGACAAATTCTGAATGTGGGACATTCTG
CAGGACAACAGACATGGTTTCTTCCACAGTGATTTTTCTC
TTTGTTGTTGTTTTTTGTTTGTTTGTTTGTTTGTTTTTGA
AAAGGGGCTAGGGTTAGGGACTGCTGTAGATTAAAAGAGT
CTCTTGAGTACAAACTACCAAATGCGACGTGTGATTCAAA
TCCCAATTGGAACAAACCAACTGTTAAAAGATATTTTGAG
ATAAACAAGGAATATGAATATGCACTAGATACTAAATTAT
ACCACGGAATAATTGTAAACTTCGTTAAGCACAATAACAA
TGGCACTGTGGTTACAAGGGAAAATATCCACAGTTTTTAG
AGGTGCATACTGAAGTATGTAGAGTTGAAATGACAAAAGG
TCTGAGATTCTACTTTAAAATACCTCAGCAACAAAACAAA
AGCAAAAAGGGAAAGATGAAGTGGGACAAAATCTTAATAG
TTATTGAATCTAGATGAAGGGCATATGGGAGATAGTTATA
ATATTCTCTTTATTTTTGTGTATGTTTGAGAATTTCATAA
TAAAAATGGAAAAAAAGGTGAAGGGTCAAAAATTTCAATA
TGTAAAGTACTTAGATAAAAATAAATACCTAGAAAGGCTA
AAGAAGTCAACTGAACACTTAAAACTAAAAGTTTAAAAAA
TGGAATACAAGATACATATATATTTTTTAATTTTTTATTT
TAATGAATTTTTTAATCCTGCTCCATGGGTTGAATATAAC
ATAGATATATTTTTAAAAACCAATAGCTTTCTTAAGTCAG
TAACAGCCAGTCAGAACACAACAGGGGAACAAATCCTGTT
TAAACTAGTAAAAACTATAAAGCACTTCGGAAAGCACGGA
CAAGCATGGGTGTGTGAGCATGCACATGTGCCGTCTGTTT
GTGCCCACTTCCTTAATGCTCCGGGATTCCTCCTTCTCCT
CCATCCCTAGCCCCACTGCCCTGCCTTAGGGCATGTTGCC
TCCAGATGACTATGGAGGCACCCTGATTGACCTCTCCAGC
TAAGTTTGGTACCCCTTAATGCCATCTTCCACACTGCAGC
TAGGATAGCCTTTATTTATTTTTAGTGTTTTGTTTTTTAG
GGACTTTTTTCCTAAAGCATAAATTTGACCATTTCACTCC
TCCACTTAAATCCTTTGGTGCTATATCCACTCTTACCTTT
TCATAAAAGTCCCTTCACAATCTGCTACCCTCCTACCTAC
TTTCTATCTTCATTTCCAGCTACTATCCACTGTCATCCAA
TACTCCAGCTACTTGTAGCTCCTAAAACATTTTATTTTTT
ATCTCTTTACTTTTGAGCATACATCCCAATGAACATTCTG
TCTGCCTGAAATACTCTTGCTTCTCTTTTTGTCTGGCCAA
CTTCCATTTGGTCTTTAAGACTCATTTAAGGGTCCCTTCC
TCCAGGAATTATTCCTTAATATCTCTAGTCTTGGTCAGTA
CCCCTGCTCTCTGCTTCCTTAGCACCTTGTGCTTCTGTTT
ATCATGACAATTACTAGAGTTAGTTGTAATTATTTGATCA
GTTATCTCTTTTGTTCACCAACTTGAGCTCCTTGCAGAAA
GAGCTATGCAAGAAATCCCCTAACCTTAGGGGATGCTCAT
CTTTGTATCTCCAGCAGTGAGCATAGTGGCAGGAGATAGG
AATCAGGAGAGCAGGTTGGTTGAATGAGAGACTCATATAA
AGAATAACATACATTCCTACTAAAATACATAACAGAAGAT
TTGAATAAAGGGAAAATATACCTTATTATGAGATGGAAAA
ATCAGCACAAAAATGCCAATATAGAAAGGAGTTGGCTGGG
TGCAGTGGCTCATGCCTATAATCTCAACACTTTGGGATGC
CAAGGTGGGAAGATCACTTGAGCCCAGGAGTTCAAGACCA
GCCTGGGCAACACAATGAGACTCTGTCTCTACAAAAAATT
AAAAAATTAGCCAGGTGAGGTGGCATACGCCTGTACTCTC
AGCTACTTGGCAGGCTGAGATGGGAGGATGGCTTGAACCC
AAAAGTTCAAGGCTATAGTGAGCTGTGATCATGCCACTGC
ACTCCAGCCTGGGCAACAGAGCAAGATCCCGCCTAAGAAA
AGAAAAGAAACAAAAAAGAAATTAGTTTCTAGATTTTATG
TAATCTCAACCAAAAATCTCAGTGGGCTATTTTTATTAGA
CTACAACCAAATACTTCTACACAAATATAACTGAGCAAGT
GTATAAAATGCTATTTTGAAAAAGAGGAGTTATGACGCAC
AACTAGCCTCATATCTAAGATCTAAGATATTAGAACATAT
TATAAAGTAACAAAATTGAAAATGATATGGACCGACACCA
AAAAAGAAAATGGATAGGGAATTTTAAAAAATGAAGGTTG
GAAACAGACTATAGTACATAAGAATTTAATACATAATGAA
AGAGGCATCACTGAACAAAGGGAAGCAGAAAAAAATTTTT
ATTTGAGAAAATGGTCAAAACATTTAGAAAATTTCTCCAA
TTATGCCAACTGCATAGCCCAATATTGTTTGATTCCTTTA
TTCTCCACACATTTATTGAAGGCCTGTTTGCTCTAGATAC
TATGCTAGGCAGTAGGCATGTAGGGCTTAAACAAGAAATT
GTCCCTGCTTTAAAGGTTCTATGAAGAGAATCCTGGAGTT
GAAAAATAAAACTCTGAAGGGAAGACAGGATAAAATAATA
TTGAGTCTTTAACTTCTCCCTCTAACCAATTCTTTATCAA
GAATTTGTACCTAGCCTTTCTATGGACCTGGGAAAGGAAT
ACATCAATACCCATCACAAGGAGGAAGAGGAGGAGGAATG
CAGAGCACTCATTAGAAATGTCTAAAGGTGCTTCCTAGCT
AGCGATGCTTAGGAAAGTGCATTCCAATACACATCACTTG
AAAGCACAAAGCACCCCTGGATACTTTCCTTTTCTAGGTG
GAGTTCTCCTTATCCCTGAGAATATTCATTCGGCAAGCAA
GATTTTATGCTCTTGGTCACTGTAGTAGATGCTAAAAATA
AAATGATAAATAAGATAGTACAGGATATCTGACCTAGATC
CAGAGCATTTAAACACTTTTTTTTTTAGATGGAGTTTTGC
TCTGTCACCCAGGCCGGAGTGCAGTGGCCACCACGCCTGG
CTAATTTTTGTATTTTTAATAGAGACGGGGTTTTGCCATG
TTGGCCAGGCTGGTCTCGAACTCCTGACCTCAGGTGGTCC
ACCCGCCTTGGCCTCCCAAAGTACTGGGATTACAGGTGTG
AGCCACCGAGCCCGGCCCATTTAAACACTTTACCGGGCGT
TTACCTTATGCCTGGTGCTAAGGATACAGAGATGAGGAGA
ACACAGCCCTGGGAATTTAGCCTACATTTTACCTGCCAAA
GTGTACAAAGAAGACACATGTACAGAAATATTCATTCCAG
TATTGTTTGTGATAGTGAAAAGCTAGGAACAACCTACAAG
CTCATCATTAAGGGTCCTGTTTGTTAAATAAATTATAGTC
CATTTAAACAATAACTACTTTGCAGCCATTAAAAAATAAA
ATAGGCTGGGTGCAGCAGCTCGCGTCTGTAACCCCAGCAC
TTTGGGAGGCTGAGGTGGGTGGAACCCTGGAGGCCAGGAG
TTTGAGACCAGCCTGGCCAACATGGCGAAACCCTGTCTCT
ACTAAAAATACAAAAATTAGCTGGGCAAAGTGGTGAATGC
CTATAATTCCAGCTATTCAGGAGGCTGAGGCATGAGAATC
GCTTGAACCTTGGAGGCAGAGGTTGCAGTGAGCCAAGATC
ACAACACTGCACTCCAGCCTGGGTGACAGAGCACGACTGT
CTCAAAAAAAAAAAAAAAAAACCCCAACAAAACACTAAAC
TAAAATAGCTCTACATGTAGTAACTGGAAAAATGATCACT
TTTCTTAGTTAAGTGAAAAAAGCAGGTCTCAGAGCACACA
TAGTGTGAGTCAATGTTTATTTTTAAAACTACATATGTGT
ATACATATAAACAACATTTTTGTTTATATGCAAAGAAAAA
AGCCTTAAAGAATTTACAACAAAATTATTAATCGTGGTCT
CTTCTGAGTAGTGGGACTGTGTGTATCCATGCAGTTCAGC
TCACAATCTAGTGGGCTGGCTCAACATGTCAACAAACCTA
ACAGCCTGGGCTGTGTTATAGTAGGGCAATATTCAGGTTT
CTTCAGAATAGAGATCCTTCCCTTCATAAGAGTCTCATCT
TAACCTTTTCTCTCTCCAAGAAAGGCACTGCTGACCCAGC
TTTATGTGTGAGAAATAATGCAGAAGTCCCTCAAACAGAG
AGTCCTTTGACTTGGTCAAATCCAGCAGTCCTTCATCCTG
ACATTACTTGGCCTCTCTGTGGCATCTGACACTGGCTTTC
TTCCTGAAATATTTTCTTGCGCTGCTTTTGGAGACACCAC
CTGTTACTGGGTCTCTTCTTCCTTCTCTATCTCCTCTGCT
GGCTGCTAATCCTTTGCCCAGTCTTTAATTATCTGTGAAC
CCCAGCTAGGGCATTGTCCTTGGCCTCTTTTCTTTCTCCA
CTTGCCTTCCCTGAGAAATCTTGCCCACTCCTGTGGTCCA
GCTACCTGCAGGCAGATGACTCCCAACTATGTGTCCCTAG
CCAAAGGTTCCCACTGAGCACGAGACCAAATATCCAGTCC
CCTACTGGACATCTCCACCTGGTTATTCTGCAAACACCTC
TAACTCAACATTTTTTGTCACAGAATGGCACCACCACCCA
CCCATCATTTTAGGATCCGCTGTCTCTTTCAACCTTATGT
TCATTCAGCCACTCCAAGTCATATAGATCTACTTCCTTAA
TTCTCCCTCTATCTTTTACTCTTCCTCCTCACCTGTTCTC
CACTCTTACTGCCCTGATTCAGGTTCTCATCATTTCTCCA
CAGGTCTACTGCATTACTTCACTAACCAATCTCTGTCTCC
AGTCCGGCCCTCTCCAATTCATCCTGTCTACTGAAGGCAA
AATGACCTTTTTCAAACACAATTTGATCATATCATACCCT
TAATAAAAATCCTCCGATGGCTCTCCATTGCTCTCAAATT
AATTTCTAACATAGCATTAAAGCTCTGGATGACCTGGAAT
CTCTTTGGCCTCACCTGTCACCATGTCGCCCTCCTTCCTC
CCTCCCCTCACTTTCACCCCTCCCACTATTTTACCTCTAT
GCACTACCTTCTAGCCATAGAGAGCAGCTTGCATGTCCCT
GTTTGGGGTCGTGCTGGCTGGCCTGCTCCTACTTCTGTGC
CTTAGCTCATACCATTCCCTCTGCCTAGAATATTTAAATG
TCCATCTTATCCTCAAAACTGTAAACGTGTTGAGAGCAGA
ATCTGTACCTTACTCCAAGTTCTATTCCCAGCCCCCAGCA
TAGTGCCTAGCACAGAAGAGACAATCCATAAATGTTTGCT
GAATTGAATCAGTTAAATAAAAAACATTTACATTTGACTT
TCAAATTGGTTTTGTGCTGACATTTGAATATGGATAGAGG
TGATTAGGAAAATCACACAACTGCAAACAAAATAATGAAA
CTATACTGTGAAGAAATGAATCCAAAGGTGCTGAGAAAAT
GAAAAGTTTCTAATTTTTATCCACTGCTGATTATTTTTCC
TGCTTATCACTCTAGGCTTTGTATGAATTATCTCATTTAA
TTTTTATAACAATGACTTAAATATCGTTATTATATCTCTT
TTTACAAATGAGAAACCCAAACTCAGTAAGGCACCTTGCC
CAAGGTCTCACAGCTAAGAAGTGTGGAAGCTAGGATTAGA
ACACAAGCAGCCTGACTCCACCTCCAGAGCCTGCACACTT
AACTCCTAATACATTATACTTCTCTGTTGTTAGGGACTGG
CACACAGGAAGTATTCGATAAGGCTCCATTGAGATACTGT
TATTCACATTCTTGGTATTCCAAAATCAGAGGAGCACAGG
CCCTGAGAGGTGGCCAAAGGACAGAAAGCTTCAACTCACA
GGTCCGGACAGTGGAGTCACTGCTTTTGGCCTGCAGGGGG
CAGTACATCCCTCAGATACTCCCACAAGAGCCACGCCCAG
ACTGGTCAGGAGTCTTCTGCCAACACCTGCCAAACCAGCC
CAGGAAGGGTAGGTAGGGCTGTAAAGGAGCCCAGTGGGGG
ATGTGACTTGTCAGCAAGAGGGAAGAATTTCCAAAGACGA
CTAACAGCAAAAAGGCAATTCAGTCTGGGGCAAGAAAGAG
GAGTCTGGGAAACCCTCTACTAGACAAAAACAGAGCAGAA
TCACACATTTCAGATCACAAAGGGAATTTCATGATAACAT
TAATAATGACAGGCTGGGCATGGTGGCATGCCTGTAATCC
CAGCACTTTGCGGGGGCCAAGGCAGGAGGATCGCTGGAGT
GCAGGAGTTTGAGATCAGCCTGGGCAACATAGTGAGACCC
TATCTCTAGAAAAAATTTTAAAAAATAAATAAAAGAATTG
ACTGGGTGAGGTGGCACATGCCTACAGTCCCAGCTACCTG
GGAGGCTGAGGCAAGAGGACTGTGTGTGCCCAGGAGTTCG
AGGCTGCAGTGAGCTATGATCACACCATTGCACTCAGCCT
GGGTGATAGAGTAAGACCCTGTCTCTAAAAAAATTATAAA
ATAATCATAATAACAGCTATTGTGCTAACCACTTTACATA
CATTAATTCATTAATCCTCAGAACAACCCCATGAAATAGG
TGCTATAGTTCCCCATTTTACAGGTAAAGATACCTGAGGT
ACTGAGAGGTGAGGTAACTTGCGAAAAACAAGAAGCCAGA
CCAGGTTTCATATATAAGCAGTCTGGCTCCAGAGCCCACA
CTTTAACCCTCTACCATTCCCTCTGGTGATCAGATAGTCC
TACATCCTCCTGATTCAGATGAAAAAGATAAGGCTCCATG
ACCTTTCCCCAAGGTCACAAGTTGGCCAGTAGCTACATCA
AGGAAGTTAATGATCTGCAAAAAGTCATTATTTGCTCCAT
GAAGTTAATGTTTTAAAGTAAGCAGTGCCACTGGCTGGTC
TTATGACCCAGGCCAAGTTCCCTGGGTTTAAGGTTAGGGG
ATTTCTGCATCCCAGCACACTGTTAAGACAAATTCCCTGC
AGGAAGCAGTCTTTTGCTCATTTACCAAACATTACCAAAT
ACTCAGAGGCATTGGGATAGAATGTTGAGCAAGACAAGAC
CCAGAAAATCCAGACTAATCTGTATTCAAGGAGCTCTAGG
AAAGTCAGGGGACAACACCTAAACAAACAAATGCACACAA
AAAGGTGTTACACGGGTCCTAAGATAGTATTGAAGGGGGA
ACCCCAAGGAGGGCCAAAAGGGCAGAGGAGTCAATTCAGC
TGGTAAAGGGGTCAGGGAACACCATGAAAGAGGCAATGCT
TATCCTGGTCTTAATAATAACTCAGCCAGGCGCAGTGGCT
CACTCATGCCTGTAATCTCAGCACTTATTAGGAGGCTGAG
GTGGGGAGATCACATGAGGCCAGGAGTTCGAGAACAGCCT
GGTCAACATGGTGAAACCCCATCTCTATTAAAAATACAAA
AATTAGGTGGGCATGGTGGTGCACGCCTGTAATCCCAGCT
ACTTGGGAGGCTGAGGCACGAGAATCGCCTGAACCCGGGA
GTCGGAGGTTTCAGTGTGCCAAGATCGCACCACCAGACTC
CAGCCTGTCTGACAGAGTGAGACTGTCTCAAAAAAAAGAA
AGAAAGAAAATTGGGCCGGGCGCAGTGGCTCAAGCCTGTA
ATCCCAGCACTTTGGGAGGCCGAGGCGGGCGGATCACGAG
GTCAGGAGATCGAGACCATCCTGGCTAACATGGTGAAACC
CCGTCTCTACTAAAAATACAAAAAATTAGCCAGGCGTGTT
GGCGGGCACCTGTAGTCCCAGCTACTCGGGATGCTGAGGC
AGGAGAATGGCGTGAACCCGGGAGGCGGAGCTTGCAGTGA
GCCAAGATCGCGCCACTGCACTCCAGCCTGGGCGACAGAG
TGAGACTCCGTCTCAAAAAAAAAAAAAAAAAAGAAAAGAC
AATTGGAGACGGCTGGTAATGAGCATCTCTCCATAGTCCC
TGCACCACCTCACTCAGGGGCCTTCTTGCAGAGCCCTGAG
AATGAAAAGCATCACACTCAGACAATGCTAATTTAGTTGG
TGACTAAACTCCCAGTTCAAAGGCAACAAGGGCTGGATGC
GCTGGCGCTTCTATCAGATTTTTTGAAGGGCTTTTGCAAA
ACAAAAATAATGATGATAATGATAACTCAAGGAGACAGGA
ATAACACAAGAAGTAGAGTGAACAAGAGCACAGAAGCCTG
AAACGCAGAGCATAATGTGAGAGTATGGGAGACACAACAG
TGGTCCCCAATAATGACTATGCCCTAATCCTCAGAACCTG
TGACTATGTCACTTTACATGGCAAAAGAGACTACGGATGT
GATTAGGGTTAAGTACCCTGAGATGAAGAAACTGGCCTGG
CTTTTCCAAGTGGGCCCAATCTAGTCACATGAGTCCTTAA
AAGTGAAGAAGAGGCAGAAAGATGGGTCAGAGATGAGATG
TGAGAAGAATTCAACCTACCATTGCAAGTTCTGAAGATGG
AGGAAGGAGATCACACGCCAAGGAATGCAGATGACCTCTA
GAAACTAGAAAAGGCAACTAGTCTAGGAAACGGATTGTCC
CCTAGAGTCTCCAGAAAGGAATGCAGTCCCACCATCATTT
TGATTTTAGCCTTTTATTCATTTTTAGGTTTCAGGAGATG
GCATAACATGGTATAAGAACATTTTAGCTTTGTCATTTAT
TATTTGGTTGTCTAACCTGGGGCAAGTTACTTTAAACTCT
CCAAGCCTCAGTTTTTCCATTTGTAAAATGGAAAAAAATT
ACACTTACTTTCCAGAGCTGTTATATAGATCAAACAAGGT
CATAGATGTGAAAGTACTTTGTAAGAAGAGGGGTTTTGTT
GTTGTTGTTAAACAGTCATAAACAAAAACACAGCATCTCT
GAAATCAGATATGATTGACAAAACTTTTCCCAGAATATTC
ATATATACAGTATTGCAAAAATGGAGCATGCCTGCTCACC
AGGTGAAGAGTACAAGGCCTAACTCCACTGCCTGATCAGC
GATTTACTCGATACCCCATGCTCTTTGGCTTCCTTGATAA
TAAAGGTGTCCACTCATTGAGGCCTTATCACTGCCAGCTC
CAAAGGCTTTTTGCTAGTTGGCCCTCAACTTCCCAGACCA
CTTGAGGACACTCATCTCCCCTGCCTCTAAGAAGAGTCTT
TGGCCTGCATGTCCATGTACTGCCCTCGCTCTCTTCCTGT
CTAACCACACTTCCTTAGTCTCTTTATCTGGCTCCTCTTC
TTCCTCCCACTTCCCCAGCATAGATTTTCTCCCAGGTTCA
GTCCTTCAGCCCCTTCATCTTTCCTTTTACTTAGAGAATT
CATCTACTAAGGTGATTGCAAGCAAACACTTCCTGGCAGA
TGACTTCCAAATAAGTATTTCCAGTCTAAATTTTGCATCT
GAGCTTGAATCCCGCATCTCCAACCTCCTGCTGGACATTT
CCGCTTAATAGGTTTATGTAAGAACAAAACTCTAGGGACA
TTGACTCAAATGGAAATACTGAGAGAAAACTCCCATTTGA
GGTATACAAGAAAAGGCACTAAATTCTGATTTAAAAGAGT
TAAATTCAAGCAGATGGTAGAACCCATAGAGACAGTCCAA
TAAGATAAAGGGACATATGGCTGGGGTCCAGGGCACAATG
GTATCCTGCTAACCAGGAAGGAACACTGCCCCAGGAGACC
TGGGTTCTCATTACATCTCTGGTGCTAACTCACTAGCTGG
CCCTGGATAAGTCACTTCATCTCTCTGGGTCTCAGTTTCC
CTGTTTATAAACTGAAGTAGGTAAATGGATTTAAAAGGGT
TATGACACTGACATTTACAGAGCTCATAGAAATATGTAAG
AAAAATTGTAAGATCTCAGCAGTAAATGTACAAGGAACAT
GAACAGACAGTTTACAAAAAAAAAGAAAAAGTGTCAAAAA
AATGCATGGAAAACAATTCATTCTATGCAGCACATGAAAA
CAAGATGCTATTTTTACCTCTTAAATTTGTAAGATTTAAG
AAAATGGTAGGAATGTAAATTGGAACAACCTTTCTAAAAA
TCTAAGATTCAAAAATGGATCAGGATACGAGATGCATATC
CAAGAGGTATCTGAATTAAGGCCTCAGTTAAGCTGGAGAC
ATGGACAAGCTCTCTGGCTAAATGCTCTAAAGAAGCAGCA
AAAGACTAAGGGCTGAGCTTTATGGAAAAGCACCCTGTTA
GGGGAGAGAGGACGAGGACTGAAGAAACACAGAAAGGAAA
GAAACAAGGACACAGAAGGCGAGAAGAGCCATAGAGAAAA
CCTGTTCAACTTTGTCATTTTCACTCATTTGAAGACTATG
TTCCCGAGCTCCTGCTGTATACGCCACTAATGCTTGAAAT
ACACTGGTAAATAAAGTGTAACTTCTGCTGGCACAGAGTT
ACTGCCTAGCAGATAAAAAAATAAAGAAGTAAATCATTAA
ATAGGTGATTACAAACTGAGATAAGGGCTATGAAGGTAAC
AAACAGTTTAAAAATAGATACAGAACTGGCAACCAGTTCA
GTGTCATTTATGTCAACAGAAAGGGAGTATCAATGGTCTC
AAATTCACAGTCTGGGAAGATGAGAACTGAGACAAGACCA
CTGGATTTGGATAGAATGAAATTACTTGTGTCCTGAGAGA
ATAGTGGTTGTGGGAGAAGCCAGCTTGGAATGCTTTTCCC
AAAGGATTGGGCAGGCCAGAAATGGGAGTTTCAAGTAGCC
AACATTTTTAAAGGAATCTGGCTATAAAAAGAAGAGAAAT
AAGGTGTTTGGAAAAGGTGGCAAAGACAATTAAAGGGGAA
GATTTGTGCTTGTCTGAAAGCAGAAAGAGCGAGCCAGTGG
AAAGGATAAGGGTGGCAACATAGCGAGAGGCATCATCGGG
GCATCTCCATTTTCCCTCACCTCTATGGTCAATCCTTGCT
AAATCCAGCCCGTTCTCCCTGATGAGGTTTCTCTAAGGAG
CTATTTCATTTCTCCATTCTCTCAGTCCTCCAAGCCTCCA
TCATGTCTCACCTTAATATTTACAGCCATACCTCATCCTC
ATGGCTCACTTCCTCACCTCCTTCAAGTTTCTGCTCAAAT
GTCATCTCTCAATGAGGCCTACTCCAGCCCACACCATCCA
CATTCCCCATCCCCCTTAACTTGCTTGACTTTTTCTCTTG
CACAGTACTTATCATCTTCTAACATAACTACACAATTTGT
TTATCATGTTTCTTCTTTATTGCCCGTCTCCTCACTAGAA
TGTAAGCTTCACAAGGACAGGGATTTTTGTCTTGTTTTGA
TCACATGTATCCAGAACACTGCCTGGCACGTGAATGAATA
TCTGAATGACCTCCTATTTGATCTCCTGATTTCTACTTGT
TCTTTCTCTATTAACACCCTTTTCCTATGCATTTTTCTCT
TGGTCACCAGAAACGCTCATCATGTCATCCTACAGTTACC
ATTAAATGGTTCCAGTAACAGCTGTTTCTAAAGCTCATAG
GTTGCTAATAAGATACCCACCTTCACTGAAGTGCTATTCA
CAATAGCAAAGACATGGAATAAATTGAAATGCCCATCAAT
GACAGACTGGATAAAGAAAATGTGGCACAGATACACCATG
GAATACTATGTAGGCATAAAAAAGCACAAGATCATGTCCT
TTGTGGGAATATGGATGGAGTTGAAGGCCATTATCCTTAG
CAAACTAACGCAGGAACAGAAAACCAAATACTGCATGTTT
CACTTATAAGTGGGAGCTAAATAATGAGAACTCATGAACA
CAAAAAAGGGAACAGACACTGAGGTGCTGAGGTCTACTTG
AGGGTGGAGGGTGGGAGAAGGGTAATGAGCAGAAAACACA
ACTATTGGGTACTAGGTTTAATACCTGGGTAACAAAATAA
TATGTACAACAAGCCCCCATGGCACAGGGAGTTTACCTAT
ATAACCTTCACATGTACCCCCAAAACCTAAAATAAAAGTG
AAAAATCAAACTAACGAAAAAATACCCATAAAATAAAACA
AGTTTCTTCTTCTTTTTTTTTTTTTTTTTTGGAGACAAGT
TCTTGTTCTGTTGCCCAAGCTGGAGTGCGGTGGCATGATC
TCGGCTCATTGCAACCTCTGCCTCCTGGGTTCTCCTGCCT
CAGCTTCCCAGGTTCTCCTGCCTCAGCCTCCCGAGTAGCT
AGGACTATAGGCACACACCACCACACCCAGCTGATTTTTA
TATTTTTAGTAGAGACAAGGTTTCACCATGTTGGCCAGGC
TGGTCCCAGACTCCTGACCTCAAGTGATTCACTTGCCTCC
GCCTCCCAAAGTGCTGGGATTAGAGGCGTGAGGCACCGCG
CCTGACCAAACAGGCTTCTTTATTGTAGGATTTCATCTAG
CCTATTAAATGACAAAGTATACTGAAAACCTCTAAGGGAG
AGGAAATAGTAATGTGAACCCAAGCTTTATTTGAACCCAG
GACACTTTCTTCAAATAACATCTCACTGGACCAGAGTTCT
AAGAAATCCACACTTGAAAACAATGGCATCTGGGAAAAGT
CCATACCCTAATGGCTAGCTTTTAAGTTTCTTTATAATCA
GGCCCAATCGCTATCCACCCTTGCCCATTCTAGCCATGTA
TATTACATTCTAGCATGTTGTTTTCAGGATTTTCAAGCCT
CCATTCCTTTACTCATGTCTCTGCCTGCAATGAGCCAGAT
CCCATTTTGACCTAGCAAAATCCCACCTCTTCTATAAAAA
CCCTTCTCCACTTACCTAAGCAGAAGTATTCACCATCTCC
CCTGTATTCCCACAGACCTTTGTACATCCCTTGATTTTAG
CATTTTCACGTCAATCATTATTATACACCTGAATGTCTAT
TTCTCCAGAGAATGTGGGCACCTTACAAACATGAACCATG
CATTATTCTGTAGCACCCAGCATAAGGCATAGGACAAGGA
AGGTGTTCAGTATGTGTTGAATGAATGAATGAATGAATGA
ATGAATGAATATAGATTCTATAAAACACAGATCAAATGAT
GATCCAAGGTTCTTGCTAATCCTCATCTTGGTAATCAATC
TTAACAATTTAAGGGGCTCACCCTGTTATTATTCTCCTAC
ACTAACTTCTCTCACTCTACAGAATCTTTGCCATTAGCAT
TCAACATGTTAGGATCCTTTTCCATCTTAAAAAACAGAAC
TTTCTTCAATCCCACCTTCCCTTTCTGATACTGTCACCTC
TCTTTTCTTTCAATACAAAACTTCTTGAAAGAGTTGTCTA
TTTTGTTTCATTTTCATACATCTTCTTCACTCCTCAAGCT
TCTGCCCCTAACCTTACTTTTGAAACGGTCCTAAGCAAGA
TCATTAATGACTTCATTTTGCAAAATCCAATGTGCAATTT
TTAGATGTAGCTTATTTGGCCCTTTGACAAGAATGGACAA
AGCTAACCAATCTCCTCCTAGAAATACTCTTTCCTTTGCA
TTCCATGACAGCATTCTTTTGTTTTCTTTCTGCTTCTCTG
GTCATACCTTCTCAGTTTCTTCTATAAGTCCTTAAATACT
GGTGTGCTTCTGGATTTTAGACTCAGCTCTTGGGTCTTCT
TAACTTATATACTCATCCTAGGCAAGCTTATCTACTATTT
TTTTTTTTTTTTTTTTTTGAGACGGAGTTTCACTCTGTTG
CCCAGGCTGGAATGCAGGGGCATGATCTCGGCTCACTGCA
AGCTCCGCCCCCCAGGTTCACGCCATTCTCCTGCCTCAGC
CTCCTGAGTAGCTGGGACTACAGGCGTCCGCCACCACGCC
AGCTAATTTTTTGTATTTTTAGTAGAGACGGGGTTTCACT
GTGTTAGTCAGGATGGTCTTGATCTCCTGACCTCGTGATC
CACCCGCCTCGGCCTCCCAAAGTGCTGGGATTATAGGCCT
GAGCCACTGCGCCCGGCAGCTTATCTACTATTATCACACC
ATTTCCCAGCTCTGTGCTGATAATGACTCCCCAGTATATA
GTTACAATCTTTCCTTAGCTTCACTCTTGTATTTCTAGCA
TTCTGTTGGACATTTCTTTTGGGATGTTCCACAGAATAAG
TCTAAAACGGAACTTATTATTCCCTCCACCTCCAAACCTG
CTGTTCCCTATCTTAATGAGTGGTACTGCCAACCACCTAC
TTGCCCATATCAGAAACCTAGCCCTCAGCCTTCACTGCTT
CATCTTCATTCCCAACATCCAATCAATCTACAAATCCTCT
GGATTTATTACACATATGTCTCTTGATTCCAACTACAATT
TCTTCATCCCCATGATTAACAGTCCATCCAGGCCACTCTC
ATTTCTTATGCAGATGTTTTAGGAGCTTCCAGTCTCTAGG
TTTGTTTTGTCCAACACTTTTCCCACATGGCAACCAGATA
GATATTTCTAAACTGAATATGTCATTCCTCCATTCAAAAC
TCTTCAATAATAATCCTACGATCTTTAAGATAAAGAGCAA
ACTCTCAAGCTTTATGGTGGACTAAAGCTACTCTTTCACT
GCAGTATTACTAGATCCCGGATAAAAGCCACCTAACCCCA
ACAAAAAAGTTAGCAGAGGCTAGAAGGGTGCACTCAGGGA
AGGGTGGGGTTATCCTAAGGGCTGATATCAATAGCAATGC
TGCTGAAATACTTAGCTTTGGGCCAGTAGTGAGGAGGGGA
GCTGGGACTCTCATACTGAGGTAAGATCCTTAAGAGGTGT
GCTAAAGTATTCCAGGTCAGAGATGGACTCTGATTATTGG
CAGAAACAAAAGAAGTTAATCCCCTTTGGAGGGAAGCTTC
TCAATTTAGCCCCACAGAATTCCTACAGATAGAAATACAG
GCTGGGCACAGTGGCTCATGCCTCTCATATCAGCATTTTG
GGAGGCCAAGGCAGGAGGATCACTTGGTTACAGGAGTTCA
AGACCAGCCTGGGCAACACAGCGAGACCCCTTCTCTATAA
AACATTAAAAAAATGATCCAGGCATGGTGGCATCTACCTG
TAGTCCCAGCTACTCGGAAGGCTGAGGCAGGAGGATCCCT
TGAACCCAGGAGTTCAAGGCTGCAGTGAGCTGTGATTGCG
CCACTGCACTCCGGCTTGGGAGACAGAGTGAGACCCTGTC
TCAAAAAAAAAAAAAAATAAAGTTAAAAGAAAAATAGAAA
TACAATAATGAGTTTGCAATTAAAAATCAACAAGCACATG
GGAAGGCAAGTACCATCAGTCAGCAGAAACAATAAATAAC
AGATTTAAATCCCCAAGAACCATAAATATTAGAATAGTCA
GATGAATACAGAAGAGCCAGATATTAAATGTTTAAGAAAT
AAAAGGAAAAATCACAAGAATGCACCAAAAAAAAATTTAT
AAAAAACATTTTGGGGCTGGGCACAGTGGCTCACACCTGT
AATCCCAGCACTTTGGGAGCCTGAGGCAGGCAGATCACGA
GGTCAAGAGATCAAGACCATCCTGACCAACATGGTGAAAC
CCCGTCTCTGCTAAAAATACAAAAATTAGCGGGGTGTGGT
GGCGCATGCCTGTAGTCCCAGCTACTCGGGAGGCTGAGGC
AGGAGAATCGCTTGAACCCAGGAGGCAGAGGTTGCAGTGA
GCTGAGATCGCGCCACTGCACTCCAGCCTGGGTGACAGAG
CAAGACTCTGTCTCAAAAAGAAAAAAAAAAAATTTGGAGG
GGGGGATAAAGCAAATTTGTAAAAATGAAAAACAGTTTTT
GAAATAAAGAACTTAACAAATGGGCTAAATAGCAGATTAG
AGTCAGCTGAAGAGAGAATGAGTGACTTGGAAGATACGTA
TCTGAAGACATTACCCCACAATGCCGAGTCAGACAAGGAG
ATAAAAAATAGATAAACTAAAGGGTATGAAGAATAGAAGA
CCTAACATGCTTCCAATTATAGAATCTCAGGAGGGAACAG
AAATAATGAAAGAGAGTAAGTTTTGAAGAAATAATGGTTG
TTGCCAGGCATAGTGGCTCACGCATGTAATCCCAGCACTT
TGGGAGGCTGAGGTGAGAAGACTGCTTGAGCCCAGGAGTT
TGAGACCACCCTGGGCAACTTAGCGAGACCCTATCACTAC
AAAAAATACAAACATTAGCTGGATGTGGTGGTGCATACCT
GCAGTCCTAGCTACTTGGGGGGCTAAGGCGGGGGGATCAC
TTGAGCCTGAGAGGTCAAGGCTGCGGTGAGCTGTGATTGT
GCCACTGCACTCCAGCCTGGGTGACACAGAAAGACCCGGT
CTCAAAAAAATAAAAAAATAAAGATAATGGCTGTAAATTT
TCAAAATGAACACGAATTTGCAGGTCCAGGAAGTATCATG
TATCTAAGATAAATAAAAAGAAATACAGGCTATGGTAGCC
AGTCTACAAGTTAGGCTTCAATGATTATCACCTCCTGGTA
TTCATACCCTTAAGTTGCCTTCCAAACTGTATCACGGTTG
GTCTGTGTGACCAATAGCATATGACAAAACTGATGATATA
TCACTTCTGAGATTAGGTTATAAAAGACTGTGGCTTCCAT
CTTGGTTGTTCTCTTGTTTTCTTGTTCTTTCCTGGATCAC
TTGTTCTGGGGAAAGTCAGCTGCCATGTCATGAGCAGCTC
CAAGGAGAGGCCCACATGATGAGAAACTGAGGCCTCCTGC
CAGCAATCCTGTGAGTCATTTTGGAAGCAGATCCTTAAGC
CCTGGTCAAGCCTTCAGATGACTGCAACCCTAGCCAGCAG
CTTGACTGCAACCTCATAAGAGACCCTGTGCCAGAACCAC
CCAGATAAGCTGCTCCTGGATTCTCAACTTAAAAAAAATT
GTGTGAAAAAATAAATATTGTCTTCAGTAGCTAAATTTTA
GAGTAATTTTTACACAGTGATAGATAACTAATACATATGC
CAAGACCAAACAGTTCTGAATGGCTTACAAAGAACCTTCT
CCATCTGGTCCAGAATGTCTCTCCAGCCTCATTTCTTGCC
ACGCTCTCTCAAGCGCATTACATTTCTAACATGCCAAACT
ACTTTTAGTTTCTGGAATGCACCATGTTCCCTCCCAACTC
CACCTTCTATACAGCTCACGTGATGTACCCCGGCCTGACA
CATTCTTCAATACCTTCTGCCCTACTCCTAACACATATAG
TCATTTTGCTAACTTCTCCCCATCATCAGAGCACTCATCA
CATTGTATGATGAAGTCTTGTTAAACTGTGTTTCTATTAG
ACTTAAGGCTCCAAAAAGGCAGGACAATATCTGTCTCCTT
CATTATTATGCCTATATAGTTCCCAACACAGGAAAGGTAC
TCAGTAAATATTTGTCCCTTATAACCCACAGGATAGGAAA
AGGCAGGAAGACTAAAGGTTGAAGAAATGTAAACACTCTC
AGGCAATGATCCAAATGAAATCTTCAGCATAGCCACTGAT
GTAACTATAAAGAAACCAAGAAACTCCTATATTCCATACG
ACCTCAGGTTTAGGGGAGGCTTGGGATAGAGTCAAAACTC
AAAGTTGGATGGTTTCCAGTTCCTCCTAAGTCAGGCCCTG
TTGTGGTTTCATTATAATCCTTGAATTGAAATCTCCAAAC
ATCAGAAATACCCATTCTTGAAAGCATACTCACAATTATA
CTCAAACACCAAATAGAAATTATTTTTTTAATTATAATCT
TATAATCTTAAAATCTTCAGATCCAGCCTATTATGTTGAT
ATTTAAGTTGTGATCATATATTGTATTTGTGGAATGTGCT
TAACTATATACATATACATATGTACACATATACATGTCAT
AAACTAGTAATCACTAGTACCCTCTACTGGTGGAAATACT
TTATCTGCTCATGTGAATGGTCTTATTGCCCCCTAGTGAT
TATAACCTATAAAGACAAAATCAAGCAGCAGATGGGAGAA
TCGCCTTGGCTACAATGATAGGGTTTTATATTCTTAAAGC
ATCTGATTTTCTCAGATTCTGGTTTATATTACAGGGGTAC
AACTCTAAGACTCTTGGGGGGCCCTCTGGGGATTTTGCAC
AGCTCTTCCCAGCTGTTAGTGCCAGTTCTGAAGCTGCTCT
CTCTCCTGCTTCTCATGAAGAGGTCAAGGGGAGACAGACC
AAGGCAATGGCTGCACTAGTGAGGGCAAGAACAGCAGCTG
TGAATGACTGTCCTGGACTCCCTGGGGAGCTGGGAGCAGC
TTGAGTAACACATGTTGGCCCTCCCTTACGTATTATTCAC
AGTTGTGTACTGTACTAAAATGGCAATTCAACATGGTCCC
TGACTTACCTTTTAAATATCTCCAATGCTATAATATCAAG
ATGTAACTGAAATGTCACCTCTTCTATGAAGCCTTTTCTG
AAGTCCCCAGCATATACCTTGTTTAGATTAGAATAGTACT
CAGAACACTATTTACACGTTTTTATTTATAACCTGCAATA
TTTCACTGTTCCCATTTGTCTATATGCTCGTCTCCTCTAC
AAAACTAAGTTTCTTTCCTTTTTTTTTTTTTTTTTGAGAC
AGAGTCCGAGTCACCCAGGCTGGAGTGAAGTGGCACGATC
TTGGCTCACTGCAACCACTGCCTCCCAGGTTCAAGCAATT
CTCATGCCTCAGCCTCCTGAGTAGCTAAGATTACAGGCAC
GGACCACCATGTCTGGCTAATTTTTGTATTTTCAGTAGAG
ACGGGGTTTTGCCATGTTGTCCAGGCTGGTCTCGAACTCC
TGACCTCAAGTGATCTGCTCGCCTCAGCCTCCCCAAGTGT
TGGGATTACAGGCATGAGCCACCACACCCAGCCGAAATCT
TAAGTTTCTTGAGGTCACAAATCACGTCTTATCCATTTCT
GCATACCCAGCATCTAACACACTCAAAATGTTATCCATGT
GTTATTGCCAGTTTCTAGTCCAGGAAGTAAGTACATAAAT
TAAATGTAAGCATTTAGAAACTTTCATAGTAATTTGACAA
GAGTAATTCTATATCTGTTGAATCTAATTTTAAAAACTGG
GGCTGTATTTTGTATATTTCATTTTTCTGATAATTTTTTA
AATATATTACCAAGGTATTGGCCTGCAAGCAACAGATAAT
TTTTTAAACAACAGTCCTTTACCAGAGAGCTGAAAGCATT
GATAAGGCAGATAACTTCATGTTTGAAGGAGAGAGGAAGG
AAAGAAGAAGGGAGGCAAAATATAAGCTTTCTTAAAAAAT
AAAATTAAGAAGCAATATACCTATCCTTGTTGATTTTAAC
ACCTCCCTGGAGGGCATTTTCTTCTTTAATTCTTGTAAGG
CTTCAACAAGATTCTCTTTGGTTTGATCAGGAAGCTCCAG
CATAGTTTTCCATCTTTTTATGTCTTCTACAACCACAACT
CTCTGGGAAAAAGAAAAGTCATTTGGAAAATGGAACATTT
TCATTAGAAAGACATCTGCCTTCACCTGAGCTAATGGGGC
TCCTATTGACATATGAATTATTGATTATGACCTGAACCAA
AGTACAGTGCATCTGATGGCCCCAAATGATGGGTAATTGC
TTAAAAGCAGGTACGGCTTAGTGCAAATCAGGAAGAGAGG
TGCATCTATTAGGAAAAGTGCAAGTTTTAATTTTACCATC
TCAGACACCGCTGGGCACTTAGCAGTGAGAGGCAGTAAGG
ATGAGAAGAGAAAAACAATGCTGAGGTGAATCAACTCTAT
AGCTCACTTAAGAGTGTCTTAATTCATAGGCAAGAACAGC
GAGCAGGGAAGTCATAGACATGTTTATGTCAACAATCAAA
AGCACACTTCAGTAGTTCCCCACTTCCCAGAGGATAAAAC
TCAAAACTCTCTCTTGTTCAAATAATTTTTTAAAACTTCA
AACACATAGAAAGGTACAGAGAGTAACCCACTATTTATAA
TGGAAAAAATGAACACTTTGCCATTTCACATAAAATAATA
AAACATTATAAAGTTTAAGTACCTTTGTACCCTGCATCAA
CTCATTCCCCTCCTTCCCTTCCTAGAAGAAACTATGTACC
ATCTTAAAGTTGATATGCATCTTTCCATTAAGTATAAAAA
ATTAACAGCTAAAGAATCTGAGTAAAGGAGATGGCAAAGT
TCCTCATACTGTGTTGCAAACTTTTCTATAGTGTTGAAAT
TATTCCACTAATAATTTTTTAAAAAGTAAAGTGGGAGACT
TTAATTTGCTTTTACAACTGCACACAAAAAAATCTCATCT
TGGATTATTATTATCTGAGGGAGGCGGGCACAGTTGGGGA
ATTGAAGGGGATTCTGAGATTCTGGTAATATTGTTTTCTG
ATCTGGATGCTGGTGTGTTTATTGTGAAAATTCCTCATGT
ACACTTACAATTTGTGCAGTTTTCTATATGCATTTTCTAT
AAGATAGTTTGATAAAAGCAACAAAAAAAAAGTCTTATCT
CTCTCCCTTGGCTGGTGTCTGCTTCCAGCCTAGAGGCCTA
TGGTGGGAGAAGGGTGTTTGATTTCCCTCTCACTCCAACT
TTGCTTCTCTTCCTCTCCAATCTGATTGTTTGGTTTGGTT
TCTGACCCTTCCAGGTTCAAAGCCAGGAAAAGGAAAAGAG
GAAAGGGGAAGGAAAAGCCTTACTTTAACAGAGTGATACT
ATGCTAATCAGGCTTTAGTACTACCTGGACTTGGCAGATG
TTGAAAGCTGACCTTCTTTTTCTCGTATAGGTTACTTTTG
CAGTTCCTTGGAAAGCTCCCACTGTTGAGCTCTCACCTGC
AGTTCCCATACTGTGGGCACTGTCTCCTTCTGCCAGCCAT
CCACAAGTCCTCCCGATTCCCCAGTTTTTAGCAACCCACC
TCCCACAGGCTCTCCCTGTAGGGATCCCAGTGTCCTTCCA
AGTATCTTTGTGGACCTATCAATTTTCATTCAACTCCAGG
CCAGCCAGTATTTTCTCCCACACTTGCCCACATCTTTGTC
CTAAAGAATTGGGCGGGTAACAGCCCTCCCAATGTACCCA
CTTCTCCTTTTGACATCAGTCAGCCACTCTCTGTCTTCAG
ACTTTCCCAGGCATAGGCTGATCTCTGTCCACCAACCCCA
GGAACTAAACTCAAGTTCTCCAGGTGAAAAAATATCGTGG
CACTCTTGCTTCATCCAAAGGAATTCTCTCTCCCCTCTTC
CTTTAACTTCAACCTACTTTATGGCTTATGGTGGGTGATG
GGTTCAGGATCCCAAAAACTGGTCTTCAGGTATTGCCTTC
TGTATAGATGGTCTAGAATCTCATTGGGAAATATCATTTG
ATACCTACTGCTTTGTTCTCGGTCTTTAGAGGCATTAGTA
AAAACTGAGACAGTCTTTTTCTATGATCTGTTACAATATA
AAATGGTATTAGTGTTAAACTGTATGAAAAATAAATCAAT
AAAGCTAAGGGGAAATTTTGAATAGCAAGAAAGTGCAAAT
ATCATGCCTTTTTTCACCAATGTATTTTATTGATTTATCC
AAACTGAAACATGTAATCCCGGTTGGTTGATCCATGTTAA
TAGTACTGGATAGTATTCCATTATTTTTATACACAAATGT
CTTAGAATTTTAAAACTATTCCCCTATTAGGTAGTTTCTT
TCCCCATATTTTATATGTTACAATCATTGTTTCAATGAAC
TCCTGTCTACGACAGTTTTTTGTATATTGTCTTCATCTCT
TTACTTTCAACTTCTCTGGGTCATTACACTTTACATAGCC
TGTGGCTGCTTTATTTTGCTCCCTGCCTCCTATTCCAATC
TGAGAATCTCTATATTTTAATAGGCATGTTTAATTGATTT
ATATTTATTATGATTACTGATATATTTGAACATATTTTCT
CTTCTTTTTTCTTCTTTCGTATCTTCTTTTTAACAGTTTT
CTTTAATCTATTTTTTTCCGTTTTCTTTTTTTGTTTTTTG
TAGATGGGGTCTCACTCTGCTGCGCAGGCTGGGTGCAGTA
GTAACAATCATAGCTCACTGTAGCCTTCGACTCCTGGGCT
CAAGCAATCTTCCTGCCAGCTTCCTGAGTAGCTGGGAGTA
CAGGCACATGCCACCACGCCTGGCTAATTTTTGTTGTTGT
TGTTGTTGTTTTTGAGACAAAGTCTTGTTCTGTCACCCAG
GCTGGAGTGCAATGGCACAATCTTGGCTCACTGCAACCTC
TGCCGCCCCTCCCCCAACCTGTTCAAGCAATTCTTCTGCT
TCAGCCTCCCGAGTAGCTGGGATTGCAGGCATGCATCAGC
ACACCTGGCTAATTTTTGTATTTTTTGTAGACATGGGGTC
TCACTCTGTTGCCCAGTGCCCAGGCTGGTCTCAAACTCCT
GGCCTCAACTGATCCCCTCACCTCAGCCTCTGAAAGCACA
GGGATTACAAGTGTGAGCCACTGTGCCTAGCCCCTTTTTT
TCCCTCTATGGTTTGGAAGTTATGTATTATATTTCTATCA
TTTGAGTGTTTACCCTTACAATTTTTTTTTTTTTTTTTTG
AGACAGAGTCATGCTCTGTTGCCCAGGCTGGAGTGCAGTG
GTGAGATCACACTGCAGCCTCGACCTCCTGGGCTCAAGTG
GTCCTCCCACCTCAGTCTCCCAAGTAGCTGGGACCACAGG
TGGGCCACCACACTCTGCTGATTTTTAAATTTTTTTGTAG
ATGTGGGGTCTCACTATGTTGCCCAGGCTGGTCTCGAACT
CCTGGGCTCAAGTGATCCTTCTGCCTTGGCCTCCCCAAGT
GCTGGGATTACAGGTGTGAGCCACCATGCTCAACCTACCC
TTACAATGTTTAAGATGTATACTAACAGAAATTGATACCA
GTATCCTCCTTACAAGCCTCTACTTCAGAAACCCCAATTC
CATGGCTTCTCTGCCTATCCCTTATGTACTTTTTTCTTTC
ATATTTCTGTCTCTTCATTTCTGTATGATACATCCTAAGT
GACTTCTTCAGAAATCCTAAGTATTTCTCTTTTTAGCTAT
GGCTTGCCTATGTTTAACCTGTTTGATGTGTTTCTGCTTA
AATAATGATATTTTTTCATTGGACAAGTTCTGTTTTTCTT
CTTCTCCAAACTTACCTGTTCTCTTTTCATACTATTCTGT
TCTTATCTTATGGTTTCCATTCCTTTATCTCTGTGAACAT
GAGGTCTGGAGGCAGGGAACCTAAGGCTGATTCGCGATGA
CTTCCTAGAACTAAATCAAAACAAAAACTCCAGCCAGGCA
CAGTGGCTCACACCTGTAATCCCAGCACTATGGGAGGCCA
AAGCAGGCGGATCACTTGAGGTCAGGAGTTCGAGACCAGC
CTAGCCGACATGGCAAAACCCCATCTCTACTAAAATTACC
TGGGCATGGTGGCACATGTCTGTCATCCCAGCTACTTGGG
AGGCTGAGGCACAAGAATCATTTGAACCTGGGAGGTGGGA
GGGTGCAGTGAGCCGAGATCGCACCACTGCAATCCAGCCT
AGGTGACACAGCGAGACTCTGTCTCAAAAAAAAAAAAAAA
AAAGGAAAAATGCACAACCAACCAAACTGGTCGCTTGCCT
AGTCTTTATTTGCATAGGGGTGTAATTCTGTAACTTCATT
TCAGCCTCTGATTGGTCCCCTCCTGGAACCAATCAGACAT
TTGCATAGGGTGTAACTTTGTAACTTCACTTCAGCCTCTG
ATTAGTCACCTTCCACAACCAATCATACTGGTTGCAGGCC
ACTACTTCATTTACTTAGGGTGTAAGCCAAGTAACCAATG
GGAAGCCTCTAGAGGGTATTCAAACTATTCAAACCCCAGA
AAATTCTGTAACCTGCACTCTTGAGCCTGCTTGAGCCAGC
TCACATTCTATGGAGTGTACTTACTTCAATAAATCTATGT
TTTCGTTTCTCCATTTGTTGATTTATGCATTCTGTCCAAT
TCTTTGTTCAAAACGCCAAGAACCTGGACACCCTCCACCA
ATAACAAACATTTTAAACATATTTAAGGTCTCTTTGAGAT
TGTTTTCTTGTCTCTACTTCTTGGGGTAGAAATTCTATTA
CTTACATCTGTCTGCTCATTCTCTCCCTTGGTAATTTATT
TTCTTATAGACTTTGTAATCTCTGACCATTAGTTTATCCT
TACAGGGGATTGTGTTCTATGAAAGTAGTCTGCATTCTAG
GATATGAGGTGTCTTAATAGATAAATCTCACATTTGCCTT
TGCCAAGATTTGAATTTTCTCAGTTCTAGGCCAGTTTTTA
TATTAATTTTTTTCAGTTTTGCAAATAGACTGAATTCAAC
AACAGCTAGCCTTCTGGATTGGCAGGTTTCACATCTGTGG
ATTCAACCAACCATAGGTCAAAAGTATTTTTTAAAAAATA
CATGGCTGCATCTGTATTGAACGCATAGAGACTTTTTTCC
TTGTCACTATTCCATGAACAATACAGTATAAAAACTACTC
ACAAAGCATTTACATTGTATTAGGTATTACAGATTGAGTA
TCCCTTATCCAAAACGCTTGGGGCCAGAAATGTTTGGGAT
TTGGGATTTTTCAATATTTGCATTATACATACTGGTTGAG
CATCCCTAATCCAAAAATTCAAAGTCCAAAACGTTCTCAT
GAGCATTTCCTTTGGGCACCATGTTGGCACTCAAAAGTGT
TGGATTTTGCGACATTCTGATTTCAGATTAGGATGCTCAA
CCTGTAGAGTAATCTAGAAATGATTTAGACTATACAAGAG
GATCTATATAGAGTATAGGCACACACCATTCTATACAACA
GACATGAGCATTCGTGGATTTTGGCACCTGTGGGGGGGGG
TCCTGGCACCAATCCCTTACAGATACTGAGAGATGACTGT
ACACATATTCATGCATGGTAATAAGAGTGTGGTTCTAATT
TATTATTATTGTCAACTCTTTTTCCATCTAAGACCCTGAG
AAGGTAACAATCTGCTTCCCTGGACCAGTGGATGGAATTT
TTCTAGCTCATTTCTCACAAACATATGGTAGTCCTGTTTT
GGCTTCCAGCTTCACATAGATCAATTCTAGCTCCCCACAT
CACATTAGCCCGAGGTCTTATCTCCCATCCATACTGGCCT
TAAAATCCCAGCCCCTAAGCATTATATCTGGATTCAATGT
TCCCTGGAACTATTTAGCTTCAGCTCCCATTTACAGCTCT
GATTTTGCTTTCCTCTCTCTTCCTGGCACCTAAGGATTTC
CCTTTTTTGCTTTCAAGCTCAGCTCTGTATTGGAGACTTT
TAATCCAGCATTTCTGCATGGCTGGAATCAGGTTAAGCGT
TCTGCATCAGATAATTTCAACATATGGAACTAAAGAAGTC
CAAACTCTTTAGCGTGGCATAAAAGGCCTTCCATGACTTG
GCTCCTGACATTCTTTTCAGTCTCATCATTTGCTCCAGAT
ACACCAAACTATTTACAGCTTCCTTTTGAATTTCATACTC
TTTGCCTGGGATGTTCTTTCTTTGCCTCATTTACCTGGTA
AATACTTACTCATTTTTTAAGACTCTCTTCAAGCATCACG
TCTTCTATGAAGCCTTTCTTGCCTCTCCTCTACCACATTT
TACCATACTCCACTTTGCGTCCCTCTGCAACTTGTATAGA
CTCCTATTATTGCATCTATGCTTTCTGCAAATACTTACCA
TCAACAAGGCTGTCTTTCCCTTAAGGGCTGGAACCATTTC
TCATTTATCTCACTATCCCCAGTGCACAGTAGGTGTAACT
GAACAAAACTATTTCTACCTTCAAAGACTAAATACAGTAC
AGTTTTCAGATATGAAATTTTAGGTCAGGAATAGGAAAAA
CATCAGTCTATGCAAGAGCAAAAGAATTCCATATATATCA
AGAAATGTCTCAATCTCTAAGTATGGGCCAGAAAATAGAT
CGCTCAAATTATTTGGAGGAACAACAGAAATGGACACAAA
ATGTCAATAAGGACACTACAATGAGGAGTAGAATAGTTAT
TGCCAGAAAGAAGATGTGCTTTCCAATATACCATCTGGTT
TTACAGTTGTGGATTGCTGAAATGTCAGGTTTGACAAAAC
CAATTAGGGAAAATGACTCATTCATAAGCAGTTACGTGGG
CACCATTCCACTGGTGGGGGCAGGAGGCAACATATTGGCT
AGTTGATCCTACAAAGGAAGGAAAGGTTTATAGAACATTC
TGAAGTGATGAACCTAAAAAAATGAGTATACTCTAGGACC
TTTTAATTTTAAAAAATCTCTTATTGCAACCAACAGAAGA
AATCACTTCCTCTTAAGGGAGTAAAAAGAGATTAACCAAA
TTAACCTTTACCACTTAAATGGACATTACATGAGCTCTAT
TGAGAATCACTTTTATAGAATGTGATATGCCTATGGCAAA
ATTACTTGTAATATATACTGATAACAGAAGTACAATGGTC
CTAATATTCCAAGATTTTTATGCTTCTTCAGTTTGGCATT
CAGAAACTTCCACTTTTTTTTTTTTTTTCCAGCTCACCCT
ATCTATAGGGGACAGACTATGAACTCAGATTGTCTAGTTC
AAATCCCAACTTTGCCACTAATGGCTACATGACTTCAAGC
AAGCTACTTAATCTCTCCGTGTCTTAGTTTTTCATCTGTA
AAATATAAATGATAAAAGCGTACATTTCGGCCGGGCACGG
TGGCTCACGCTTGTAATCCCAGCACTTTGGGAGGCCGAGG
CGGGCGGATCACGAGGTCAGGAGATCGAGACCACAGTGAA
ACCCCGTCTCTACTAAAAATACAAAAAATTAGCCGGGCGT
GGTGGCGGGCGCCTGTAGTCCCAGCTACTCGGAGAGGCTG
AGGCGGGAGAATGGCGTGAACCCGGGAGGTGGAGCTTGCA
GTGAGCCGAGATCACGCCACTGCACTCCAGCCTGGGCGAC
AGAGCGAGACTCCGTCTCAAAAAAAAAAAAAAAAAGCGTA
AATTTCACAAAGCTATTATTAAGATTTAAAGAGTTAATAT
ATGTAAAGCATTAGTTAGCACAATGCCTGGACCATAAAAA
TGGACTCAATAAATGTTAGTAGTAATCCTTATTACTACTA
TCATCCTCCTCCTCCTCAGCTTTGGTTTTACTATACAAGC
CTCTCCTTTTCCATACATGAAAAGAGGAAACAAGGCCGGG
TGCGGTGGCTCACGCTTGTAATCCCAGCACTTTGGGAGGC
CGAGGCGGGCGGATCACGAGGTCAGGAGATCGAGACCACG
GTGAAACCCCGTCTCTACTAAAAAATACAAAAAAATTAGC
CGGGCGTGGTGGCGGGCGCCTGTAGTCCCAGCTACTCGGA
GAGGCTGAGGCAGGAGAATGGTGTGAACCCAGGAGGCAGA
GCTTGCAGTGAGCCGAGATTGCGCCACTGCACTCCAGCCT
GGGTGACAGAGCGAGACTCCATCTCAAAAAAAAAAAAAGA
AAAGAGGAAACTATCGGTTTTTACTACATGCCAGGCACAA
TGGTTAGCCCTTTCAATACGAATTTATTTATTTTGCTCTC
ATAATAATCATGCAGATAGGGTACTGTTATTTCTGATGTT
ACTGATGAGGAAACTGAGGCTTAAACATTTAGTAGGTTCT
TGGCATTAAAACATAATGCTCATGTTTGGAAGTCACTTGG
CAGAAAGTGGACCTAGCTGACTCTAACATTCACATTTAAC
TCAATTTCTTTTTAATTTGCCATTGTGAACACACCAAGCA
TCATGCATACATAGAGGAAACAGAAGAGCACATACCACTC
ATTGAATGGTTATATGTCACTACTTCCCTAGAGTATATCA
GACCTAGTCAAATCCTCCCATCCCTTTATGGTGCCCTGCC
ACATAGCCTTCTTTGGGCACTAAAACAGGGACTAAGCTCT
CTCTTCTCTTACCTTTTTTTTTTTTTGTTTGAGACAGAGT
CTCGCTCTGTCACCCAGGCTGGAGTGCAGTGGCGTGATCT
CGGCTCACTGCAACCTCTGCCTCCTGGGTCCAAGTGATTT
TCCTTCCCCAGCCTCCTGTAATCACGAGTAGCTGGGATTA
CAGGCGTCTGCCATCACACCTGGCTAATTTTTGTATTTTT
AGTAGAGACGAGGTTTCACCATGTTGGCCAGGCTGGTCTC
AAACTCCTGACCTCAGGTGATCTGCCCACCTCAGCCTCCC
AAAATGCCGAGATTACAGGTGTGAGCCACCGCGCCAGGCC
TCTTCTCTTACCTCTTAACCCTTATTGTCTATATAATATT
TTATTTTATTTTATTTTTGAGACAGGGTCTTGCTCTGTTG
CCCAGGCTGCAGTACAGTGGTATGATCATAGCTCACTACA
GCCTCAACCTCCCATGCTCAAGCAATCCTCCCACCTCAGC
CTCCCTAGTAGCTAGGACCATAGGTGCATGTCACCACGCC
CGGCTAATTTTTTTTTTTTTTTTTTGAGACGGAGTCTCGC
TCTGTCACCCAGGCTGGAGCACAGTGGTGCAATCTCAGCT
CACTGCAACCTCCGCCTCCCAGGTTCAAGCAATTCTTCTG
CTGCAGCCTCCCAAGCAGCTGGGACTACAGGCACGCGTGA
CCATGCCCAGCTAATTTTTTATTTTTAGTAGAGACAGGGT
TTCACCATATTGGCCAGGCTGGTCTCAAACTCCTGACCTC
ATGATCCACCCACCTCGGCCTCCCAAAGTGCTGAGATTAC
AGGTGTGAGCCACTGCGCCTGGCTGCTAATTTTTTTTTGG
TAAAGATGAGGCCCCACCATGTAGCCTCACCATGTAGTTT
GGTCTCAAACTCCTGGGCTCAAGTGGTCCTCCTGTCTTGG
CCTTCTAAGTGCTGGGATTATAGGCATGAGCCACCACACC
TGGCTTCATTATTTATTAACTTCTTATAATTTGATCCCTT
TTCAGGAAGTTTCATGAGGGTTTGTATTTTGATCTTAAAT
TTCTCTCATGTTCTCTATAGTACTTAGCATTGTGCTGGGC
ATAAGCTGTTTCACAATATTTGTTGAATACTTTACTATCA
AAACCCTACAACAGCATGCCAGAATACAGATGATTATTGC
TTATTCAATACATTTTACCTACAGTGTAGCAGGCACTGTG
TTAGGTCTTGGAGCAGAATCAGAACATAGTAAGATATTAC
AGTCCCGGGTCTCAGGAATTCATAGTGGATTGGAGAAAGC
TACAGGTAATCAGATAATTACAATACAGTAAGGTAAGTGC
TATGACAGATATTTGAACCAACTGTTGAGAGTACTAACGA
GGGAAGGATTAACTCCCTTATAGAACCCAGAAAGCATTTC
AACATTCATTTATTTGACAAACATTTATTGACCACTTAAT
ATGTGTCAGGCACTGTGCTACATCCAAGGGTAGAGAGGTA
AATAAAATACTCAAGATCCTGGCAGAGTGTGGTGGCTTTC
ACCTATAATCCCAGAACTTTGGGAGGCCAAGGCAGGTGGA
TCACTTGAGGTCAAGAGTTCAAGGCCAGGGTGACCAAATG
GTGAAACTCCATCTCTACTAGAAACACAAAAATTAGTCGG
GCGTGGTGGCAGGCACCTGTAATCTCAGCTACTCGGGAGG
CTGAGGAAGGAGAATCACTTGAACCCAGGAGGCAGAGGCT
GCAGTAAGCTGAGATCATGCCACTGCACTCTAGCCTGGGC
AATAGAGTGAGACTCTGACTTGAAAAACAAAACAAAACAA
AACAAAACAACACAAGGTCCTGTACTCATGGAGCTTATAA
TCTAGGATTTATAGGCAAAGTAGTTCTTGAGTGGGTTGAC
AAATGGGTAGAAATTGACTCTGTAAAAAGAAACAGAAGGG
CTTTCAAGGAAAAGGGACCAGCATCAAGTTCAAGGAAGCC
CTGAAGGCATGGAAGGGAAGAGCTTATATAAAGAACAGCA
AGAGGCTGGGCACGGTGGCTCACGCCTGTAATCCTAGCAT
TTTGGGAGGCCGAGGCAGGAGGATCACAAGGTCAGGAGTT
CAAGACCAGCCTGGCCAAAATAGTGAAACCCCATCTCTAC
TAAAAATACAAAAATTAGCTGGGCACAGTGGCGTGTGCCT
GTAGTCTTAGCTACTTGGGAGGCTGAAGCAGGAGAATCAC
TTGAACCCAGGAGGTGGAGGTTGCAGTGAGCCAAGATCTT
GCCACTGCACTCCAGCTTGGGCAACAGAGTAAGACTTCGT
GTCAAAAAAACAAACAAACAAACAAACAAAGAACAGCAAG
AAATAAGGTGTGGCTGGAATGCATACATATAAAGGAGGGG
CTACAAGGGATGAGATGATAAGCGCACTGGGGTAGAACAG
GTCTTACGTGCCATGCCAAGCCTTTTATTTTACTTCATTT
GGTCATTCAGAAAAATGTACTGCAGCCTACTATAGGCCAA
GTCCTGTGCCAGGAACCAGTGACACAAAATCAATGAGACA
TAGTCTTTCAAGAAGCTCAGAGTATAGCGGGGCACAGGCA
TGTAAAGAAACAACCATGATATTGCACAAATAAGTGCAAT
GATACAGACATGTTTAATATACAGGGATGGCTCAGAGAAG
GGACTGATTAGATTGGCTCTGCGTCTCAGGGACAAAAGGG
TGGTCAGGAAGGGCCCAATAGTAGAGGATTTGAACTAGGT
CATGGGAGATGAATAGGATTTTATAAAGTAATGATAATAA
CAATAATAGCAAAGACTTACACAGTACTTAGTATGGGCCA
GACTCTGTACCAAACACTTTACATATGTTGACTCACTGAA
ATTTCGTAATATCTTATAAAACAGGTATTATTAATCCCCA
TTTTATAGATTAAGACGGACACAGAGAGGCTAAATAACTT
GACCAAGGTCACAAAGGTAGTAAGTGGCAGAGCTGGGATT
TTAGTAAGGCAGTCTGGCTCCAGAGTCTGTGTTCTTAATT
ATTGCATTATATTGCCTCCAAGACGATAGTAAGGGAATTC
CAGGCAAACAGGACAGTATATGCAAAGGCACAGAGGAAGG
AAAGAGCACAACATCTTTGGGGAATTGTGAATGGTTGACA
TTGGATGAGGCATAAATAAAAAGACTAGCAGGGGATGAGG
CAGGCAGGTGCCAGGTCATAGAAGGCCTTGGGTGTCATGT
AAAAAACTGTGATCCTTATTGATGGGTAATGAGAAATTAC
TGAAGGATTAGGCAGGAAAGTGACCTGAGTAGATTTTCTT
TCCTGTTTTAGACATACTTCTCTGGCGTAAGAGTGGAAGG
GAGGTGAATGGGGGATGCAAAAGGCAGGGAGACAAGTCAA
CAGACCATAGCACTGCTCTAGATGAGAAGTATGATTCTGA
ACTTAAAGTGGAAGACAATCAAGTGAGTACGGGCAAGAAG
GATTTTTAAGAAGTAAAACTAAAAATTGGGGCCAGGCGTA
GTGGCTCATGCCTGTAATCCCAGCACTTTGGGAGGCCAAG
GAGGGCAGATAGCTTGAGCCCAGAAGTTCAAGATCAGCCT
GGGCAAGACCATTGTACATGATGAAACTGCCCTCTATGTA
CTATGATGAAATCCTGTCTCTACAAAGAAAAAAAAAAAAA
AAAAAAATTAGCCAGGTGTGGTGGCATGTGCCTACAGTCC
CAGCTATGATGTGATCATAGTCCCATGATCACATCACTGC
ACTCCAGCCTGGGTGACAGAGCAAGACCCTAAAAACAACA
ACAACAACAACAACAACAACAAAGAAAAAAGAAAATGAGA
AAAAAGAGTTAAGGATGGTTCCTAGATTTCTAGTCCCAGT
TACTTGGTATATGGATATACATTAATACAGGAGAACAAGG
AACAGGTTTGGAAGAAAAGCTAATGCATTTAAGGGGAATG
TTATTAAATATGCCTGTCGTTTTATTCTTTTTTTTTTTTT
TAAATGGTGTCTCACTTTGTCACCCGGGTTGCAGTGCAGT
GGTACCATCCTGGCTCACTGCAACCTCCACCTCCCAGGCT
CAAGCAATCCTCCCATCTCAGCCTCCCAAGTAGCTGGGAC
TACAGGCGTGCCCCACCATACCCAGCTAATTTTTGTATTT
TTTGTAGAGATGGGGTTTTGCCAAGCTGCCCAGGCTGGTC
TCGAACTCCTGGGCTCAGGTGATCCACCTGCCTCGGCCTC
CCAATGTGCTAGGATTACGGGCATGAGCCACTGAGCCCAG
CCTGTTGTTTTATTCTTATTCCATAATTTTCACGTCATTT
ATTTTCATCATCACACATAGTGATTTTCAACTAGGGCATG
AGCAGGAACCCAGAGGGGAGAGGGGTAGGAGGAGGTATAT
TAGCATATGGGTGTTTGGACCAGGTGCCGTGGTTCACACC
TGTAATCCCAGCACTTTGGGAGGCCGAGGTGGGTGGATCA
TGAGGTCAGGAGTTCGAGACCAGCCTGGCCAACAAAGTGA
AACTCCGCTCTACTAAACATACAAAAAATTAGCCGGGCGT
GGTGGCGGGCACCTGTAATCCCCGCCACTCGGGAGGCTGA
GGCAGGAGACTCGCATGAACCACGGAGGCAGAGGTTGCAG
TGAGCCAAGATCCCACCATTGCCCTCCAGCCCGGGCAACA
GTGCAAAACTCCGTCTCAGAAAAAAAAAAAAGAAAAGAAA
AGAATATGGGTGTTTGTAGGTGTAGGTGAGTGTATGTGTA
GTTCAACTATTCCTTCCCACCTTTTTCCTGGAGAGAGTCT
GACACGATCCCTCATTGAGAATCGCTGCTATGTACAATTA
TCCATGAATATTCTGACAAGGTAGAGACAGTTGAAAACCT
TGAACGTGTTCCACGCAGTCACAGAACTGCAAGACTAGGA
CAGACTTTAAAGATCATCTAGAGTTCGGTAGGACTCAATC
AAGTGCTGTCTGGAAATATGAGAAGGCATTTTCAGTTATC
AGAATGGGAGGTGTAATTGGCATTAAGTGCCTGAGAGCCA
GGGATACTAAGTATCCTGTAAACCACCAGCAGCTCCAAAT
AATGAAGAATTATCTTGCCCCATACAACAATAGCACCCCT
TGAAGAAACACTGATATAGTTCAATCTCCACGTTTTATAG
ATGAGGAAACTGAGGTCTTAGAGAAGGGACTGACTTACTA
CTAAAGATCACCCAGTTACCAGTAGGGCCTGTTTACACTC
TCCTTCACTGCTTTCCAATATGGGTCTCGTAAGCTTGTGG
GACATCCAGAAAAGGAATCCAACTGAGTATATGTCGAGTA
CTCAGAATGCTGCCTTGCTCTTACAGTCCTTTGCACATTT
TCTCTAGCCCCAGATCCTCCTCCCACCTTCTGAAACCTAG
GCAGGAGGTGCAGGTTTGGCAGTTTTAGCACAGAAATCCT
AAAGAATGGATAATGTCATCCTGGCCAAATACATAAAATG
TGACAGAACTCTGAGGAGCACAAACACTAGGAACCTAGTG
GAGGAAGAAGAATTGATAAAAGAAAGTGAAAAAGTCAGAA
ATTTAAAAGGCAAGGTTCAGGATGACAAAGGGGACTAAGT
ACAAGTTGTTTTGTTTTGTTTTAGTAAAATAATAATTACT
TTAGCATTTATTGGGTAACTGTGTTGATTGATTCATTGTA
TCTACTCTTTGCATCTTGCTTGCAGATATCAGACTGAGTT
CAAGGTAGCAAGAGTTCATTAAAACAGCCTCTTTCCAGCT
GGGCACAGTGGCTCACGCCTGTAATCTCAGCACTTTGGGA
GACTGAGGCGGGTGGATCATTTTGAGGTCAGGAGTTCGAG
ACCAGCCTGGCCAACATGGTGAAACCCTATCTCTACTAAA
AATAAAAATTAGCCAGGCATCTGTAATCCCAGCTACCTGG
GAGGCTGAGGCAGGAGGATCATATGAAGCCGGGAGGTGGA
GGTTGCAGTGAGCCAAGAGTGTGCCACTGTACTCCGGTCT
AGGTGACGGAGTGAGACCCTGTCTGAAAAACAAAAACAAC
AACAACCACAACAAAAAACAGCCTCTTTGCCAGTCTCAGC
TGAAGCTGTAAAGCCATTTGATACAGTTGTGGGCAGTAAG
ATGTGAGAGAACAGCATCAAAGACCACCCCTTAATGAGTT
TGTACAGGGTAGGTACATAGAATCATATTTGGTACTTTAA
CATTCCTAACAGACTACATTTTGCAAAAGAATAACAACCA
AGGGGACTTGTCCTGCGAGCTAGCACACATGGTGTAAACC
AGAGTAATTACAAGGGTGTAGCAGAGGTGTGCAGAAATTT
ATAAATGTAAGTCTGTACAGCTACGGGGGAAACAAAGGAG
GAGTGGTCAGGTACACTTTCCGGGAGGAGGCATAACAAGA
AATAATTCATAGGTCTTTCCACAACAGAACCTCTGGCACC
ACCTTGCTATCAGTCCTTTGCACATTTCCTCTAGTCCCAG
ATCCCCTCTCACCTTCAGAGATTCAATCGTGGCCTGCTTG
TAAACCTTTCCTCCAGAATCTTTCTTCTGAGGGCTATTCT
GGATTCTAGGCGTTCGAATGACGAATTTATCCATTGTTAG
GGGACTCCGACCACCTTGACGTGCTTGCAGCGTGTTCTGG
TCAAGAAAGAGGGCAGATTCTAAAACCTCACTAAAGACTG
CCGTGATATTTGTTCCCCGAAGTAACAAAATTGAGTTCTC
TGGAAGCATTCATGAATTATGGGGACTCAAGTGGAATTGA
CAGGAAGTAAGATTTCCTCTTTAAAAGAAAGGTCTTCCGA
AGAATTGAAACTGTAATCAATCATCAGTCTACGTCCTGAG
TTAGGAGGTTCCTAGCTTCCAGAAGTGCACGCTCTAGGGG
GGATTCCAATAATGGGGGGATTGGCCCAATACTGGAATCC
CCCCTAGAGCGTGCACCTAAGCCCTCTTCCAAATAAGACT
GGGCTGTGAAAGGGTTAGGATTACACTAGGCTCAGTGACG
CCCTCTTAACAACCACCTCACCACAGCCATAATCCCAAGG
GTTGCCCTGGTAATCAACAACCGACAACCACCTCCAGAAC
TCAGCAGAGGGTCTCACAATACGCAACCATCCCCTGGAAC
AAACTGCTTGGTGGTCAGAGGACCCTACCCACGGCTGTAA
TCTCTGGATCCCCGAACAAGGAGAAACCCCATCCTCCTCG
TTCTCAGCACTCAGGAGCCCGGGTAGGGGCACCCAACAAC
GGTCTGACGTGAGACCCACCAGGAAAAGCAGCCCTGGCAG
CTGCTGTTGGAGCCCTCCAGACTGCAACCTCGTAGGCTCC
CAAGCCCAGTGGTCTATGTTGAAACTAAACGGACGCTTCC
TCCCAGGGCGGTAGTTCCTCTGAAGAAACTCCGCCGGCCC
TCGCGCCTCTGGGCCACAGCGAACCACATTCCCCAGAATG
CACCGCGAAGAAATGCGGGCGGAAGGCGCGCCGAGGGAGG
CTGTAGTTTTTCGAGACCAACTTTCCCGACAGCACCGTGC
GCTTCCCGCCTACGGAGAACTATATGCCCCAGCCTGCCCC
GCGAAGGGAAGAAGTCAGGCGGCCCCGCTTCGCGCTAATG
CTCGCGATGGTTGAATTCCCCTCCTCACGCCAGCCTAGGA
GAAGTTGGTAGTCCCAGAGGTGGGGCAGGAGGTGGCAGTT
TCAGGCGGGTGAGGGCGGAGCTGAAGTGACGGCGGAGGCG
GAAGCAACGGTTGGTGGGGCGGAGAAGGGGGCTGGTCCCA
GAAGGCGGAGGAAACCCTTCCAAGAAAACAGCAACAAGCT
GAGCTGCTGTGACAGAGGGGAACAAGATGGCGGCGCCGAA
GGGGAGCCTCTGGGTGAGGACCCAACTGGGGCTCCCGCCA
CTGCTGCTGCTGACCATGGCCTTGGCCGGAGGTTCGGGGA
CCGCTTCGGCTGAAGCATTTGACTCGGTCTTGGGTGATAC
GGCGTCTTGCCACCGGGCCTGTCAGTTGACCTACCCCTTG
CACACCTACCCTAAGGTAGGGCCCGTCCGGAGCGGGCTGC
GACCCTTCCCTTGCAGCCCATTTCTCGGCTCCCCACACCT
ATGTCAGCTCTGGCAACCTGGCTGTTAAATCGGCCCTTCA
ACCGCTGTCTCCCATCTGTAGCTCCTGTTTTCCTCCCTAA
TCCTGCCTGCACCCCATTCCTGCTGTCATTACCGGAAGTT
TGTCCTGCGCTACCCTCTGATAGGCTGGGGGACACAAAGA
TGAGAAAGACGCGATCCCTTTCCTCTGGGAGCTTGCCGGG
CTGCAGGGGAGTCGAGCACTCGGAGGAGGATAGAGGAGGA
TACGGATGATTAATGCGGGGTCCTCCCCTTAAGGAGCGTA
AGGGGGGGGGGTTGTAGAAAGGGAGGCGCAGATACGCGAG
TCCACAAATGGTTGATTCATAACCCTTGTTTACTAAGCGC
CTCTCGGGTCCAGGAGCGCAGTCTTCGGGGAGTCAGACAA
GTAGACGATTCCACTGTCGTATAAAAAGCGTCACGAAGGC
AGCTCAGGGAGTAGCGAGACGCCCAGGAATGCTGTCTGCC
TATGTTGAGTTACTGTGTCCAAGACGCTGCCAAGAGGGAC
TGGGTTAGAGAAGAGGCAATTAGGTGTCTGCCTACCAGAA
ACTGACCACTCAGTGCAGAAAACGGGGAATTCGTGGAGTG
GGTAAAGAAATGAGACTGTGGACAGGAGGGGGTTCGCAGC
TTACGGAGAGGAATGGCCCTCCTCTTTGTGCTTCCCCCCT
TTCTTTTAATTACATACCTAACCCTCGTCACGTTGGTTTT
TCAGCCTAAGAACTCTGTTTACTCAACATTCTAAATTGCT
TGATGATTCCCACCACACCTTTCCCATGTATGATTTGAGT
ATATGCCCTCCCCCACGTTGTTTTATGAGAGCTTTTGTTG
ATGTTGCTGGTGGTTTCCTCTTCGTTTTCCCTTCGTCTCC
TCTATGCTATTTGCTTAACCATTATGGCTGGACCTCCTTG
CTCTCTAAAACTGGAGTGGCTACGGAGACAGTTCCAGTGA
AGCTTAGGATGTTCCATATTAGCGAGTGCTTTCAGGTCTT
TGAAATGAGAAGTTCTAAGTGCCGGCACTTCTCAGATTTT
GTTACGGCTGGATTTTAAACTGAATGGAGATTATCAATTT
TCAAAAAAAGTGTGGGAGAGGGGACTCTACTAAATTTTTC
CAGAGATTTATGTAACAATCGAGAAAGAAGTGAGAAATTT
TAACCTCAGACTTAAATCAACGAATACTGCTTCAAACCAC
GTTATTTTTCTTCACCTGTTGTAAACTTCTCATCATTAAG
AGGATTGTATGAAGAAGCTCATTAATATTGATTTGGCCTG
GAATTGGGCTGAGACCTACTTTCTATTGTTCTAGGGTTTG
TTTCCTTTTTTGAGATTTTCTTGGCAATTTTGTAGTATAA
ACCAGAATGTTGGGAGAATAATCAAATAATTTGAAATGAT
ACCTTCCTGGAACTTGTAGGTACTTTAATAATGTCCACTA
TTTTCTAACAATTGGTGTTATATCTATAAACTATTTTTGC
TTATTTATTAAAGCTTTTCTCACAAAGAACTCCAAATCAT
CTGGCTCCCTATAGGTCCTGGACTTGAAATTTATATAGAC
TCCACTGTTAGCCAGAGTGATGGGAGATTTATCATACCAT
TACCCCTAATTCTCACAACAACCCTGTAAAGTAGGGTTTT
AAAATTAAGGAAATTGAGACTTGCCTAAGGTCACATACCC
AAGAAATAGTGGAGTAGGAATTCAGCTTAAAACTGGCTAC
ACTATGCTGCCTCCTATTAATAAACTTGCATTAAACATAC
TCGGCCGGGTGTGATGGCTCACGCCTGTAATCCCAGCACT
TTGGGAGGCCGAGGTGGGTGGATCACCTCAGCTTAGGAGA
TTGAGACCAGCCTGGACAACATGGCAAGACCCTGTCTCTG
GAAAAAAAAAAAATGCAAAACTAGCCAGGCATGGAGACGA
GCACCTGTAGTCCCAGCTACTCGGTGAGAGGCTTGTTTGA
GCCTGGGAGGCGCAGGTCGCAGTGAGCCGAAATGTCGCCA
GTGCACTCCAGTCTGAGAGTGAGACCCTGTCTCAAAAAAA
AAAAAAAGGCCGGGCGCGGTGACTCACTCCTGTAATCCCA
GCACTTTGGGAAGCCGAGGCGGGTGGATCACCTCAGGTGA
GGAGTTCAAGACCAGCCTGGCCAACATGGTGAAACCCTGT
CTCTACTAAAAATACAAAAAAAAATTAGCCAGGCGTGGTG
GCGGGTGCCTGTAATCCCAGCTACTCAGGTGGCTGAGGCA
GGAGAAGCGCCTGAACCCAGGAGGCAGCGGTTTCAGTGAG
CCGGCGCCACTGCACTCCAGCCTGGGCAACAAGAGGGAAA
CTCTGCATCAAAAAAAAAAAAGAAAGAAACATATTTAATT
ATGTCACTGATTTCTATTGGCTCTCCTCTGTGCTTTGTGC
TCCAGGAAAAAGCATTGCGTGTTGTAAGAAATTAGGTAAA
TTTTCAAACTCACATAGAGTTTGAAAAACGAGACAGAAAT
CTCGTTTTAGGCTGGGCGCGGTGGCTCACGCCTGTAATTC
CAGCAGTTTGGGAGGCCGAGGCGAGTGGATCATGGGTGGT
CAGGAGTTCACGATCAGCCTGACCAAACATGGTGAAACCC
CATCTCTACTAAAAATACAAAAATTAGCTGAGCATGGCGC
ATGCTTGTAATCCCAGCTACTCAGGAGGCTGAGTCAGGAG
AACCGCTGGAACCCGGGCGGTAGAGGTTGCAGTGAGCCAA
GATTGCGCCACTGCACCCCAGCCTGGGGGACAGAGCCAGA
CTGCATCTCAAAAAAAAAAAAAAGAAATCTCATTTTAATG
ACACTTTTTGAGAACTAATTATTTGTTGCAAGAAAATAGA
ATACCTGTTTGTAAGTAGTTATTTTTAAATTATTCTATGT
TTTATCTACAGAAGTGCAATTGCATAATTTATCTCGGTTG
AAAAAACAAGAGACATAAGTCATGTTAATAAAAAAGCTAA
TTAGCTGGTCATTTTTTAATGGAGTGTGGTCTCTAGAACC
ATACAAACCTGGTTTTGTTCCCAGCTCCTTGATTACTGTT
TGTCCTTGCTGATCACTTAACTTCTATTTATTTATTTTTT
AATTTAATTGAAACAGGGTCTTGCTGTGTTGCCCAGGCTG
GTCTCAAACTCCTGGGCTGAATGGATCCTTATGTCTTGAC
CTCCCAAAGTGTTGGGATTACATGCATGAGCCATGGTGCC
TGGCCTAAATAGTACCGTTGAGGGACCTTCTAATTATGAA
TTTAGCTAGTATTTCATATAGTGGCAGCACCATTTATTGT
GTCCTAAATCAGAGGAGATACATGTTATATAAGCTTGCCA
GTCATTTGGGATACATAGGGCATGAAATATTTACTTGAAA
TCATTATTTTTGTATATGTAACATGAAATACTTAGAATAA
AGATATGATTCTTGATAGCTACCAGTTGAGTGCCTGCTCC
ATACCAGGTGTTTCATAATTTGTTAAGTCTTAACACAGTG
CCTGGCACATTGTGGATGTTCATTAAATATGTCTATTAGA
TAGTACTACATAATGGTAATGCTATTGTAGATATAAATAT
ATAATTCTCCTAATAGTGAAGATTGACACTCTGCAATTAT
ACAGGCAGTAGAAAATAAATGAATAGTAGTTAGGATTGAT
GTAAGAGTATTGTCCTTATTTTACAACTGAGGAATTAGAT
TAAGTAACTTGCCAAAGGTTGTACAGAATTAAGTGGCAAG
TCTGAGCTTCAAACCAGGGCTGATTCCTGAAACCTAGACT
CTTTTCACCATGCTATATGGTTTTCTGAAATTGGTACTGG
ATGACTTATTAAAGGAAAGCATATCTGAGAATGAAATGGC
ATGTGGTATAGCTCATACTAATGAGCTTATGCCTTCTCTG
TGCAATATAAGGAAATATGTGGTGCTCCAAAGACATAAAA
TAATTCTTTGTTTTACAAAGCCTGCAAAAGCTACTCAGAT
ATGAAATTTATCTTAATTGTTAAAATTATTTCAATTTCAT
CTTAACAATAAATGCAGCTGGAACTGAGGTCCAAAAGTGT
GCTACCTTCAAAGTTGTATGATAAAGTATATTTAATATTA
GACTGCAGCCATTTCTTCTTGATGGATTGTTGCTGCTGCA
TAAATTTTACTAATCCTTTTGCTGGAAAGAAATACATACC
TTGTATTCCATTGGTTGCTAACTGGTATATGCACATGCTG
TTTCCTTATTAGGTGTCTGCCAGTTTGTACACAGTGGATC
ACACAGTAAGTTGAGGGGGCTCCCCTATATGCAATAGCTT
TTTAAAAATACTTTTATTTTATCAAAGAAAAACTGCGGAA
GACATTAGTCTTATTAAGCAGTTAATATTTTACAGTAATG
AAGAACTAGATGTCCATCCTATCTTAAGCTTCCACACATA
TACATTGATGCCTGTAATTGTTTCCTATTTTAAAAATCTA
TTAACACAGGCCGGGCGCGGTGGCTCACGCTTGTAATCCC
AGCACTTTGGGAGGCCGAGGCGGGCGGATCATGAGGTCAG
GAGATCGAGACCACGGTGAAACCCCATCTCTACTAAAAAT
ACAAAAAATTAGCCGGGCGTGGTGGCGGGCGCCTGTAGTC
CCAGCTACTCGGAGAGGCTGAGGCAGGAGAATGGCATGAA
CCCGGGAGGCGGAGCTTGCAGTGAGCCGAGATCGCGCCAC
CGCACTCCAGCCTGGGTGACAGAGCGAGACTCCGTCTCAA
AAAAAAAAAAAAAAAAAAAAAAAAAAAAAAAAAATCTATT
AACACTATTACCATTTATTAAGCACCTTCTACATCCCAGA
CACTGTACTGGAAATAGCTTCCAAATTATTGAGGAATTTG
GAGATAATGGCTGTTCTCTCCTTTTTTGATGAGAAAGCTG
AGATTCTTAGACAGGTAAAATAACTTATGCACTCACCCAA
AAGGTTTGATCTAGGTCTGGCTGATCGCAGTGTCCTTTCC
CATACACCACACTGTTGCTCCCGTGTTTTCATTTAATGTA
AGCCCAGTTTTAAAAAATCCCTTCATATAAACATTTTTAT
AGATGTATACCTTACTTTATCAGGCCCTCGTGTCACCATT
CGCCATGTGAAGCTAGTCTGATACTTTTCCTGATAAGCCT
GGTGATTCATATAAACATGGATGTGACAGAAGTATGCCAT
TGGTCCTAGGGTACTTGCTTACTCCTATCGCTGTTAAAGT
TCTAGTTATATCACCGTTGTGTTTTTTGTTGTTGTTTTTC
AAGCAACAGGGTCTCACTTTGTATCCCAAGCTGGAGTGCA
GTGGTGTGATTATAGCTCACTGTACCCTCAAACTCCTGGG
CTCAAACCTCACACCTCAGCCTACTGAGTACTAGGACAAC
AAGTGCGCATCACCATACCCAGTTATTTTTGTGTGTGTGT
TTGTTTTGGTGCAGACGGGGTCTCGCTGTATTGTCCAGGC
TGGTCTCAAACTGTTGGCCTCAAGCAGTCCTCCCGCCTCA
GCTTCCCAAAGCCCTGGGATTACAGGTGTGAGCCACTGCA
TCTGGCCTGTCACTATTAGTTTTATTTTTAATTTTTCCCC
CCACAGATTGTAACCAAAGAAAATGGAAAAAGGGTGGTGG
TTTTACCTACTAGGCTTTTTTCTTGGTATCGCTTTTAAAA
TAAGGAACTAAAGCCTCTATATGGCAAAGGTCTTGAGTAT
CAACTGGCTCCTATCATTTTTTTCTTTTAGTTATGAAACT
TATTGGACAATTTGTAATAAACTTTACTAACTGCTTTCTT
CCTAACCTGTTTTCCCATGAGGAAAAAAAATACTATTTTT
TGGTAACCCTTCCTGTTCTTGAACTCCCTAGGAAGAGGAG
TTGTACGCATGTCAGAGAGGTTGCAGGCTGTTTTCAATTT
GTCAGTTTGTGGATGATGGAATTGACTTAAATCGAACTAA
ATTGGAATGTGAATCTGGTAAGATGCTATGCTAACGACAT
CAGCTGTATGTAACATTGTTTTCTTTGTGATAAGCTTTTG
AAGTATTTTCCTTAGGAAATGGCAAACACACTGTTGAAAC
TAGTCATCTAACATATTGTAATTATTATGGATCTGAGAGT
TTTAGTAGCTGCTGTTAGAAATTTCATGGGCTTTAAATTT
CATTTGTTTGTTGAGACAGTGTTTATTTTCTGCTATGAAT
AGGACACCTTTGTTTAACCAAGCATTCTGTGGGACAAATG
CAGTATAATTACCCTACTCACAATTCATTACTACCTTTTC
ACAGATAGTATAATTTTCCTAAACCTTTCAATCATAAGTT
CATTGACTTATCTCCAAGTTTTTTACTGAATCAGGCCTTT
GACTCAGTATTTAATTACGTATTCTTCATTGGTCAGGCCA
TTAAAATAAGTAGCCAGAGGCTTTGTCATCTGTTAAACCA
CTTTTCTTTCTGCTGAAAGCAATATGTTTAATAAAAGGAA
CCTGTAATCAGGACACAATTGACGTTTAACTTTTTAAATA
ACTATAATGGAATGTTCTCCATTCATTACAGTGTTTATTA
GTGTAGAAGGAGGCACCTTTTCCCCTATCACTATGCCATG
GCTCACATACAGTCTTCTTGGATATCGTAACCGTATTTTT
GTGGCCCAGTCTCCTAACTGATCATCTTTATATATGCATA
ATGCTGTCCAGTTTATTATCTAGCACTTCTGAGAAGTGTA
TTACAAATGCATTACTGAGTTGGGAAAAAATAAAATTAGT
ATAGTGGTAAAATGTTATATCACAAGAAGGAAATGGAATT
AATGAACTAAATGCAAGTATATCTGGTAGAGACCCATTTC
AACATTAGAATTATCTGCTGTAGAACATTTTCTAGTTCAA
TTTTCTTAGACTTTCAGATGTTAGGCTGATTGTTTTATTT
TTCTTTTGCCATGTGCATACCCTTCTTAACTGAGTGATCT
GGTTCTTAACAATAATACCTTATATTTGTATAAATCATTA
AAATATATTATTTCATTCAACCCTATGCAACAGGTTGTGG
TATTTCTATTTTAGACATATAGAAATCAAGAGTCAGAGGT
TAAACTGCTCAGCCCAGGTCACACACAGCAACAAATGATG
GAACTAAACCTTTTTGAGCGGCATCTTCAGGATGCCAATC
CAGTGCATTTTCCACCACACAAGGATCCTCTTACATGAAT
GTCATCATGTGGCCAGAGGCTGGGTGTATAATTAATAGAT
TTGCATCTAAAACATTTGACTTGTAGGAGGGAGACAATAT
GGAGTTCTGTTAAAGATACATTTCCTACTACTATGTTACC
AAATTTGGAAATTCACATTGATGAAATCTTTCTTAATTAT
AAGAATTTTTTAAATAAAATGCCAAATCCTTTTCTTTCCT
CTTTCCCTTTCTCTTTTATTTCTTGTAATTTAACTATTTT
TCTCTTACAGCATGTACAGAAGCATATTCCCAATCTGATG
AGCAATATGCTTGCCATCTTGGTTGCCAGAATCAGCTGCC
ATTCGCTGAACTGAGACAAGAACAAGTACGAAACAATACT
GCCTTTCAAACTAGCCTGCTTAGATGGCACTGACTTGTAT
TGCTTGAAGTGTTTATCACCCACTTAATCCTATTTTAGTG
TTATGTTTTATATTTGGCTTTCAGCAAACAAAATTAGTTT
GCAAATAGAAAAGTCAGTTGAATAATTGCTTTTGTATAAT
GCTTTACTATTAAAAGTTATGCTTACGTTCATAATCTTAT
TTTGTTTCTTCTCACATTCCAGTGAAGATATTATCCTCAT
TTTACATATGAAAAAACCAAGGCTCAGAGGAATTATTTCA
GAGTTCTTTTTCTCCATCCCAACTCCCATTGGACAGTTGC
CTTTGCCTTAACTCAGTTAATCATTTCTTGTCTGTATTTT
TAAATTAACTTCCAAACTGTTTTTCTAATTTAACCCTTTC
TAACTCCATCCTTTACTGTGTCCAGATTTTTTTTCTAAAT
TTCATCATGCCATTCTCCTGTCTTATATAATCAGTAGCTC
CCAACTACATGTAGATTTAAGTCCAAACTGTTTATCACAA
CCTACTCCTGATTACTTCTCCAATGCCATCTCTTAAAATT
CCTGACAAGGGAATTTCATACTCTGTTCTCCAGACATACT
GGGAAAAGTTTCTTAATTTTATTAATTTTTGCACAGGAAA
TAGTCACATGTACAAACTCAAAAGATAAAAAGAGTATACA
TATAGTGAAAAGTCTCCCACCCCTGTCTCTTAGCCACTCA
GTTTTCCCTCATGAATGTAGCCACGGTTACTAATGCACAG
ATATGTTATGCATATACAAGCATGTACGCATATATTTTGT
AAATACAAGTATACATAAAGAGCGTCTACTAATTTTTTTC
CACTACATAATATTCTGTGTAGATATATTATGATTTATTT
AGGCAGTCCCTTATTTGTGAACATGTAGGTTGTTCCTAAT
CTTTTTCTTTTGCAAATGATACCTATTTTGCACATTTGTG
AGTATACCTGTAGAATAAAATCATAGGGCTAGAATTGCTG
AGTTAAGAGGTATATGCATTTTATTTTTATGTTTTTTAGA
GATGGGGATCTCACTATATTACCTAGGCTGGCCTCAAGCT
TCTGGGCTCAAGTGCTACCATAGATACCACTGCACTCCAG
CCTGGGTGACAGAGCGAGACACTGTCTCAGAAAAAAAAAA
AAAAAAATGAAAAAAGAAACAAAGCAGAACCAAAGCTATC
CCTAGAGTTTAGTAAATGGCATCCCACACTTGTGCTTTAG
AGAGGCCCAGTGATGCTAAAGAAGGCAAGAAGTCAGAATT
GGAGGAAAGGTGATATCATTTGTCAAAATCCTTTTTTTTT
TTTTTTTGAGACAAGAGTCTCGCTCTGTCGCCAGGCTGGA
GTGCAGTGGCGTGATCTTGGCTCACGGCAACCTCCGCCTC
CCCGGTTTAAGGGATTCTCCTGCCTCAGCCTCCTGAGTAG
CTGGCACTACAGGCGTGCGCCACCACGCCTAGCTAATTTT
TGTATTTTTAGTAGAGATCGGGTTTCACTATGTTGCCCAG
GATGGTCTCCATCTCTTGACCTCATGATCCACCTGCCTCA
GCCTCCCAAAGTGCTGGGATTACCGGTGTGAGCCACCGCG
CTGGGCCATTAAAATCTTATCAGTAGCTTACTACATAAAC
TCAGCCCATAAATACTCCCTTCACCCTGCCGTGTTGTCAG
ATGTCTACCATTTTATGTATATATTCTTCTGATTGATTTT
TTCCGTCCTCTTTTCCATTGATGTTCATTATAGCATGATT
TATTCTCGATGAAAGCATTAAAGATGAGAATGATATGATT
TGTCCCTTCCCGTTCTACCCTTAAGGCCTTGCTGGTCCTT
ATTTAATTACATCGTAAGAGTCTTCTTATTTTTGGACTTA
ATTCAAAAGCCTGTTATTCTGATAGAGGTGACAGGTAGCT
AGTAAGTGTGTTTGGTGGCAAATTAAAGTAGCCTTGGTTT
TTAAGCTTTACCATAATTTGCATAGATAACTACGAGTTTA
CTCTGATGCTATTGATTATGGTAGATGTATGTAGTTGTTT
GTATCCTGTCTCAATAAGGATTTGAGTAATCTTGATTATG
TTGTTCTCTTGAATATACGTATATAAAAATAATATATTTC
TCATTATTTATTTTATTTTTAGCTTACGTCCCTGATGCCA
AAAATGCACCTACTCTTTCCTCTAACTCTGGTGAGGTCAT
TCTGGAGTGACGTGATGGACTCCGCACAGAGCTTCTTAAC
CTCTTCATGGACTTTTTATCTTCAAGCCGATGATGGAAAA
ATTGTTATATTCCAGGTGACAGCTGAGCTTCATGGATTCA
TCTAAATACCAACAACAGTAAATGTATATGTCTTAAATGA
GTGTTTCAGCATAGAACCATACTCAGTCACTTACAAATAT
TTATCATCAAATAATAATTACTTATTTGGCCCTACATTAA
AATATTGGACATCAATTTGATTACCCTTCCCTTTGCCCAT
TAGAAGCCTAATCTAAAGGCCATTAGTTTTTATGTAACTA
GAACTCTTGAGTCTTTTAAATTTTATGGTGGTTAAATTGA
TAAAATGAAATTTTTAAATATAAGAGATAATAATTAATAT
ACTTCGAACATAAATAGTGGCCATATATGATTACATGTGG
ATATCAGATAAAAGCAATATGACATAATTTTTAGTTTTTT
ACAGTGCTTTTACTCATGACTTTTATAAGAGAACTTGTTG
AAGAAGTATTTTGCCTAGAGAAGTAATGTCTCCTATCTCA
TCATTTACCACGTGATAATAACTGTTATTCCCTGGAGGTT
ATATTGTACTAGATATATTATCTTCATCTTCGAACAACTT
TATGAGGTTGTATTATTCCTGTTTTATTGATGAGGAAGGT
GAGAGTAACTTGTTGCAGTTGCAGGGCCAATAAGTAACAG
AATTAAGCTTCAAACCCAAGGCACTTTAGCACCAAGGCTC
ATATACTACCCTACCATGCTTTTAATTCAGTAATTGAATT
CCTCAAATTTACCAGTCAACAGAGTTTATGTTGTGGCACT
GTCTTCCTCTCAGGTAATAAAGTAAACCTTTTAAGTACTG
TAGCTAAGTAAGTGGCTTAATGAATGGCTGGTATGTGATT
TTTGGCACTACCCTGAACCTTGGGTCCCCTCTACTTAATT
TGGTAATAAGTAAAACACAGGAATTTTCTCTTTAAATTCA
TGAACAAGTTCTGTGTCCTAAAGCTGCTTACATCAAGGCA
TAAGTTGACTCTCAGAGTGAAGCCCTCATTCATTCCTCAT
TAGATAGGAGATTAGCTCTGTGTCTCTCTAAAGTCTGTGT
GACTTTGAGCATAACTGGGATGGAGAAACCCCCATTCTAG
AGGATCAGAACTATACAGAAGATGTAAAAAGTATGGAGTG
TTTGGCTGTAATTTATGGATTCCTCATACTTAGAGAAGAA
TAGAATGTTTCATATGAGAAGAAATAGAGATAATGTGTAT
TTAGCCAAAAGTTTTGGCAGTCTGATAAATTACTCCTGAT
CAACTAGAATTAGAGGCATTTCTGCAAGATATAGTATTTA
ATGTAGTATGTCATGATTTGTCCCTCTCTCCCTTTAAAAA
AAAAAAAAAAGTTGTTAGGAAGTTAAACGAACATAAATCT
GCCAGAAATCTGTTTCTTTGCAAGGCACTGGCTCTGATGT
TTAGGAAGTGCAATTAAAATATATTGTGGTTAATGTGTTT
TATTTTTTATACAGTATTTCTGTTACTTTTTCTCAATTTA
AATGTTTAAAGAGATGATGTGTTTTAGAACTTGTTACTGA
AAAAAGCTAAAGAAGTACAAATGACTTAATTGCTTTCATT
ATTATTTTAGTCTAAGCCAGAAATCCAGTATGCACCACAT
TTGGAGCAGGAGCCTACAAATTTGAGAGAATCATCTCTAA
GCAAAATGTCCTGTAAGTTTTATTTTAAGTAGCTTAGATA
AAAACATTAGCAGTCAAATCTGGTTGTAGTAGAGTTGGTC
ATGTTTGTTTTTACACTGATGGAACATAAACAGATAATTT
CTAAAACAGTGGTTTTCAAATTTTCATGTGTATTAGTTTG
GAGAGCTTGTTCGAACATAGATTGCTGGGCCCTGCCTCCA
GAGTTTCTAATTTACTAGGTCTGGGAGAAGATCTGAGAAT
TTGTATTTCTCACAAGTTCCAGATTTTGCTGATGCTGCTG
GCCTGGGGGGCCCCACTTTGAAAATCACTATTCTAAAAAC
ATTTAGTTTGCTTAAAAGGATGTTTTTTGAGCATGAACTA
ATCGAATATTCTGGTATTTCCCAATAAATTGATCAAATAA
TGAAAAATGCCAAAAGTGTGAGTCTCCATTCTATTTTTAT
TTCCATGTTAGAAGTGAATTTTTACTCATAAGAACATAAA
ACATCAAGCTAAAGCAGAGGTCACCTTGTGAAATTTCCTC
ATACCTTATTTTAGATACTGATTTAATTAGCCTTCTAATT
ATTTTGGTGGGTGGGAGTGGGTAGATAATGATAGCACATA
ACATAAGACCATCTTCAACTGTAATTAGATTAGAATAAAC
CAAATCCAAGCTCACATGTAATTAAGCAGAAAGCATCAAT
AAGAATTTGAAAATAAAACAGGAAACTCATAATGTGATAG
AATATTCATTTGATTTTGATGTGCTAGAGAAACTGGTACA
CATTATAAAATGTATCAGATGACACAAACAAAAACAATTG
GATATCTGTAAAGTGTATATATCTAGAAGTAGTCATGTGA
GACTAGCTTTTGGGATATAGGATATAATAAACTCATACCT
TACTATTTCAGCAGATCTGCAAATGAGAAATTCACAAGCG
CACAGGAATTTTCTTGAAGATGGAGAAAGTGATGGCTTTT
TAAGATGCCTTTCTCTGTATGTATTCCTCTTTATTATGTG
TATAACAGATAAAATCTGGCTTGTATCAGAGAGATACATT
ACTTTTTATTATTTTAAAATTAGCACCTCAAAAGTAAACC
TTTTTACTTGTTCCTTTCCAAAGTTGTACATTAAATATTT
TAGTTTGTTTAAAAGGTTGTAGGCGTACTACTTGAATAAA
ACCCAGGCAGGTAGTTTTTTTCACAGTACAAGAGCATTCT
TCTTGTTAGAATCTCTTGATTTATGTTGAATGTGCTCCTC
CATAAATTTAAAGTAAGCTTTAATTTAACATATGTCTGAG
GCCAGGCACGGTGGCTCATGCCTGTAATCCCAGCACTTTA
GGAGGCCAAGGTGGGTGAATCACCTGAGGTCAGGAGTTCG
AGACCAGCCTGGCCAATATGGTGAAACCCCATCTCTACTG
AAAATACAAAAATTAGCCGGGCGTGGTGGTGCATGCTTGT
AATCCCAGCTACTCAGGAGGATGAGGCAGGAGAATCGCTT
GAACCTAGAAGGCAGAGGTTGCAGTGAGCTGAGATCGCGC
CACAGCACTCCAGCCTAGGTAACAGAGCGAGACTGTCTCA
AAAAATTAAATTAAATTAAATTAAATTAAATTAAATTAAA
TTAAATTAAATTAAAATAATAAAAGAGTATGTTTGAATGG
TTTAGGGATCAGATTTTTGTTTTTGTTTTTATCTGCATGG
CCAGATTTGAGGCTAGAAGAGCTGGATAAAGACTCTAGAT
TAAGAAGGGCTTTGTATTCTATACTAAGGAGTATCAGCTC
TGTGCCAAGAGTTTTTAAGGGTAATGGTAAAGTGGGAAAG
TGAGAGTAGTGGGTACCATATGTCCTCCTAGGAAAATATA
TCAAGCCTTATGAGGATGAGAGGCAGGTTTTATCAAAGTG
TGCATGTTTCCTCTTCTCCAAGGAGTTCAGATATGATCCC
TCCCCCACATTTTATTCCTCCCCACCCCCCACAAAAAAAG
GAAAAAGAGAAAGATAGTGGGCCATGTCACTTACTGACTA
TTACCTACTCTGTGTCAGATACCAGGTCAAGCATTTCAGT
GAGTGGTAAACAAGTTACTGCTTTATAGTGTGTTCATTCT
AGTGGAGTGTTCTGTCTCAAGTATAAAACTGCAGTAGTCC
AAGTCAAATGCCCCCCATAATTTCACATGCCCCCCGTAAT
TTCACATGCTCCCCGTAATTTCTTACAGAAACAGCTTCTT
GAGAGGTTTTATCATATATCATTACAGTTATGTGGACCTT
ACAAATTAATACTTTTTACTAAGCAAAATGTTTAAAGACT
TATGTGAGTAAACAAGGATTAAACTTTAAATTTTATCCTT
CTTTCATTTCTAAACCTGGTTTTGAGCTTGTCCAAAAAAG
GGCAGTTTTTCTCTTTCCAGTATTTAGGATGTTTGTTGCA
GTTTGATAGTTCTGTGAAACCTAAATAATTATTTAACCTT
AAGTTACAGTTCTCAGTACTGTACTACCTGGCATATTATT
GGTGATTTATTGACCTTTAACATTTTCTCATTATATTCTA
TGTTGTTTTTTTAAACCTAACACTTTAAAAGTAATTTTGT
GAAACAACTAACTTTATAATGTGTTTTATAGAAATGTATT
TCTTAGAAGTTTTTGTGCCCAAATGTAAATTATAATAGGA
TCCTACATTTGGTAAAAATTACTCTTTTGGCCGAGTGTGG
TGGCTCATGCGTGTAATCCCAGCACTTCGGAAGACCAAGG
TGGGAGGATCACTTGAGCCCAGAAGTTCAAGATCAGCTTG
GGTAACATAGTGAGACCGCATCCATCTCTACAAAAAATAA
AAAAATTAGCTGGACATGGTGGCACACACCTGTAGTCCCA
GCTGTCAAGAGGCTGAGGTGGGAGAATCACTTGAACCCAG
GAGGTCAAGGCTGCAGTGAGCTGTGATCGTGCCACTGCAC
TGCCCGAGTGATACAGCGAGACTGTCTCAAATTTTATTAT
TTTTTCAGGTGTTCTTTTTTTAAATGTTTTTTCCCCTTCA
GTGATCCCATCGGACTTGTAGAACAATACCCTGTGATAAG
TAGGTGGTGATTTAGAGAGGTGAATTGACTCCTCGCAAAG
TTATACAGTCACTATGTTAGAATTCAAACCTAATTTTTCT
AATTGTACATCTTCTGCTCATCTTATTCTGCTGTAGCTGT
TTTACTTCCTAAAGTGTCGTGATTTTTCCATGATTAGATA
CAGAATCACTCAGCCAGTTATTGGAATCTGGTCGTAGCTG
TTAAAGAGACACCCTTGTCTCCAGAATGGAAATTGAGGTC
ACTCTTTCTTCACTTGCATTTCTTCTTGAGGAGCCAGGCA
CTGTGCTAGGGAGTTGAGACCTAGTAAAGATGTCAAGAGT
TCTCAGATCTAAACAGACATGGGCAATAATGATTGCTATA
CACACACACAGTCCTACACATGTCTCATACACAGCATATA
AGGACTGTATTTAAGTCTACCGGAGGTTTCAAACCTGCAC
ATTGTGCACATGTACCCTAAAACCCTAAAGTATAATAAAA
AAAAAAAAAAAAAAAAAAAAAAAAAATTCAAAATAAATAA
AAATAAATAAAAAATCTCTAATTGCTGATTCTCATAACTG
GCCTTCTATCTTAACATATTTTAATTATAAGGAAAATATA
ACTATCTCTTTACTGAGATATGCTGTAATGGTTACAGAAT
GCCTTATAATAGCTGTGCTCTTTTAAATTGAAGTATAAGT
AAATTATGGCAAATTGAATATGTAAAGTATTCTAGGGAAA
CTGACTTCTGGAAGCCTGTTGTGAATTATTTTATAAAACA
AATGATCATCTTAAATTTACCTATTCGATACCTTAACTTT
TTGGTATATTGGTTTTCTTAAAGCAAGTATCGTAATAACT
TGCAAAATAATATATGACATTTGTACAACAGTGTACAATT
TACAGAACACTCTCACTTGCCTTATATATTTAGCAGAAAG
TCAAGTATATCTGATTTTATTATTATTACAAAAGTGATAT
AGCCATGTTACAGAAACATTAGAAGTGGAGGAAAAAGACT
TTATGCCAACCTAATGTAATAGCTATTAGTATAATATTTC
CTTCTATGTTTTTTAATAGTTTCAAAGATAACCAACAAAG
TTTTAATTGTACTGTTGAGCTAAGTACATAAGGTTGACTA
ATTAAGAATTTCCTGTTTCTTTTAAAATTTTAATATAACT
AATTGTTGATTTTTTTTTTCCAGTAACTCTGGGTGGATTT
TAACTACAACTCTTGTCCTTTCGGTGATGGTATTGCTTTG
GATTTGTTGTGCAACTGTTGCTACAGCTGTGGAGCAGTAT
GTTCCCTCTGAGGTAAATTTAATTCTAACCCTTAGACCAT
TTGAAGACTGAGCCCTGTGATATATCATTTTAAACACCTT
ATTTGTTTAGCTGCAAAAACAAGGCCTCTCTACTAATAGA
AAGAGAGAAGGTGTGGTGGTTTTAATGTGGTAGAGGTTGG
CACACATAAAAATTACAGGTTTGCAGTGCAAGAATTGTTG
TTCCCAGCTTTCTGTGATGCTAACTACCGTGGTGACATAT
ATGTTGACTGGCTTGAGTACAGTGTCTCTTTCTGACTCTC
CAAGACTGAAAAGACCTGTTGACATCAGTTTCTAGGGGAT
ATATGGGAAAGAAGACTTTTTTTTTTTTCTTTTTCTTTTT
TTTTTTTTTTTTGAGGCAGAGTCTCATCTGTCGCCCAGGC
TAGAGTGTGCAGTGGCCAGGATCTTGGCTCACTGCAACCT
CTGCTTCCTAGGTTCAGATGATTCTTCCTCAGCCTCCCAA
GTAGCTGGGACTACAGGCACGCACCACCATGCCCAGCTAA
TTTTCGTATTTTCAGTAGAAATGGAGTTTCACCATATTGA
CCAGGCTGGTCCGCAACTGCTGATCTCAAGTGACCTGCCC
ACCTCTGCCTCCCAAAGTGTTGGGATTACAGGCATGTGCC
ACCATACCCAGCCAGAGAGAAGACTTGTAGAACCACTTAA
TATTGTGGTAATAAATTAATTACCACAATATTAAGGAGCA
GTGCTGCTTTAGAAGCAGCAAGGCTTGGCCAGGTGTGGTG
CTCATGCCTCTAATCCCAGCACTTTGGGAAGCCTAGGCAG
GAGGATCACTTGAGCTCAAGAATTTGAGACCAGCCTGGGC
AACATGATGAGATCCTGTCTCTACGAAAAATTATAAAAAT
TATCTGGGCATGGTGACGCGTGCCCGTGATCCCAGCTACT
CAGGAGGCTGAGGTGGGAGGATCACTTGAGCCCAGGAGGT
TGAGGCTGCAGTGAGCCAGGATTGTGCCACTGTACTCCAG
CCTGGTGACAGAATAAGACCCTGAGTCTCAAAAGAAAAGA
AAAGAAAAGAAAAATGCTGGAGTGTTTGATTTTGAGTTGT
TATATTCTGGTGTCTAACCCCACAAGAGATGGAAGACATT
GTGACTTCCTTGGTAATTAAAATTTAACTGGCCCAAAAAA
TATAACTGTTAAGGTAAAGGATTTTTGTTTGGGGGAAAGG
CTGTAATTTGATTATTCAACTTAGCTTTCAAGAACAGAAA
AGTATTTATATAACCAAATATAGAATAATAATGGCTGTCA
ACATCTAATCCAACTGAAATAAACTTTAGTTTTCTTATGC
CTCCAAAGTACCATAGAAAAAGAGAGAAAAGACAGAAATT
AGAATCTAATAATAAGCCATTGGCATGTGCCTAACATGGT
GCTTGAACAACTCTCTTATCCTAATAGACTATAAAGATGT
TTAAATATATGATTTGCACATGAAAAATGATTAAGATAAT
ATTACACTTAATATTTTTATTAAGGTGATATAATTGATGT
AGGTACCTAGAAACTGGGACAGGATAATATTGATAACTAA
CATGTATATAGTCTTTAAAATTTACAAAGTATTTTCATGT
GTCTTCATATTCTTCCCATCTAACTGAATGTTGTGTCCTT
TAACCAACATCTCCTCAGTCTCCTTCCTCCCTTCAGTGGC
TTCTTTCATGTTGATGTATAAAACCAAACAGTTCCTGGTT
GCTGCTTCAAGATCTTTAAATGTTGTTAGGTAGAGTTGTT
GTGAACATTTTTCTTTCACAGTGCCCCAGAGCCAATGGTC
ACATGTGAATTCTGAGTTTTAAGGAGGCCTGCTATATCAG
ATCCATGTCCAACCCATCAACCACTGAACTTTTTTTTTTT
TAGACTGGGTCTCGCTCTGTCGCTGAGGCTGGAGTGCAAT
GGCACGATCTCAGCTCACTGCAATCTCCACCTCTTGGGTT
CAAGCGATTCTCGTGTCTCAGCCTGCCGAGTAGCTGGGAC
TACAAGCGCACACCACAACACCCAGCTTATTTTTGTATTT
TTAGTAGAGATGGGGTTTCACCATGTTGGCCAGGTTGGTC
TCGAACTCCTGACCTCAAGTGATTCACCTGCCTTGGCCTC
CCAAAGTGCTGGGATTACAGGCGTTGAGCCACTGCGCCTG
GCCTGAACTTGTCTTAAAGCTACTCTCTTACTGGAAAAGC
TTAGGGTACTGGGGCACCTCCTTGCAGGGTAGTTGTTCCC
CTGAGGCAACAGTCCAGTAGAACACATCTGAAACATGTGT
GAGTAAGCAACTATCGTGACAATCACTTTTAGAACATTTT
CATCAGCCCAGAAAGGAAATCTATACTCTTAGTAATTGCT
CCCCATTTTCTCCCAAGCAGCAGCAGCTGCACCACCCCCA
CCTCCATCTCACCCTCCAGCCCTAGATAGCCAATATGTAG
TCTCTTGTGACTGGCCTCTTTGACTAAGCATATTTTCAAG
GTTCATCATGTTATAGCATGTATCACTTTATCACTTTTTT
TTTTTTTTTTTTTTTTTTTGAGATGGCGTCTCGCTCTATC
GCCCAGGTTAGAGTGCAGTGGTGTGATCTCGGCTTACTGC
AAACCTCTGCCTCTTGGGTTCAAGCGATTCTCCTTCCTCG
GCCTCCCTAGTAGCTGGGACTACAGGCACACACCACCACG
CCCAGCTAATTTTTGTATTTTTAGTAGAGATGGGGTTTCA
CCATGTTGGCCAGACTGGTCTGGAACTCCTGACCTCAGGT
GATCCGCCTTCCTCAGCCTCCCAAAGTGCTGGGATTACAG
GCTTGAGCCACCACACCCAGCCAGGATAGCATGTATCACT
TTTGATAAACTCTTGAAGGTGCTCTTTATTCAGCATCTTT
TAAAAACACCTTTCCAGTATCGGGTACTTCTGTGTAGTTC
TTGCTTCATAATCTAGTCAGTTGTCCTGCCAGTGATATCA
GCACTTCAGTTTCTAACTTTCGGATACAGGGATTTGTTGC
CGCATGAGTAGATTAACAACAGAATCTATACCATTTCTTT
TTTTCTTTTTTTTTTTTTTTTTTGAAACAGAGTCTCACTC
TGTCCCCCAGGCTGGAGGGCAGTGGCGCGATCTCAGCCCA
CTGCAATCTCTGCCTCCCGGGCTCAAGTGATTCTCGTGCC
TCAACCTCCTGAGTAGCTGGAATTGCAGGCATGTACCACC
ATGCCTGGCTAATTTTTTGTATTTTTAGTGGAGACCGGGT
TTCACCATGTTGGCCAGGCTGGTTCTTGAGCTCCTGACCT
GAAGTGATCCGCCCGCCTCAGCCTCCCAAAGTGCTGGGAT
TACAGGCATGAGCCACCGCACCCGGCCCATACCATTTCTT
AGTGGAGACTTTTCACTTTGCTTTTCTGCCTTTAAGAGAT
ACATACGGACAGGTGTGGTGGCTCACACATGTATCCCAAC
ACTTTGGGAGGCCAAGGTAGGAGGATCACTTGAGGCCAGG
AGTCTGAGACCAGCCTAGGCAACATAGCAAGACCCCATCA
TTTAAAAAAAGAAAGAAAGAAAAAAGAAAAGTTAGCTGGG
CATGGTGGTGCATGCCTATAGTCCTAGCTACTCAGGAGGC
TGAGGCAGGAGAATCACTTGAGCCCAGGAGTTCAAGGCCT
AGTAGTGAGCTATGATCACACCACTGCACTCCAGCCTGGG
TAACAGAGCAAGACCCTGTCTCTTTAAAAAAAAAAAAAAA
AAAAAAAAAAAGAGACATTCATACATATATCTAAGTCTGC
CTACTCTCAAAAGATGTTAGATATTACTGTTATTCTCCAA
TGAGTTTTATGACATTGGCAGTGATTCTGTTTTATGCTTT
CATTCTTTTAGTATCTTCTTGTATATGGTAGTAACAATTA
AGGAACTTTCTATATTTACGAAGACCCTTCTATCAGTGTG
AGAGCATTTCATGCATATTCTTTGTTCTCGCAGCCTTTTC
AAATAGCATCTATCATTTTCCATACATGTTAAGCTAAAAC
ATTTAGGAGCAGAAAAACTTGCACCAAATTATTTTACCAC
TTGGTAGGAGAGCTAAGATGTTGAAGGACTTGATCACTTA
AGGCATCCGTAGCTGTTTTTCTTGATACCCAATTGTTATA
CTCCTGAGGATTTTTAACTTGAGACGTGGAACAGCTTTCT
TTGGCCATCCATTGGGAGCTGAATCACATATCTACAACAC
TTTGAGAAAAAGCATTCTTCTTTCTTAAAGTTGTTTATAG
AATTTTTTTTTACCAACTATTTATAAATTAAATTGTTATT
TAAAGACTAACTTGGAGAGGTTCCTAATTATCCAGACTAC
TAATGTACATTGGTTTTCTTTTGCAGAAGCTGAGTATCTA
TGGTGACTTGGAGTTTATGAATGAACAAAAGCTAAACAGA
TATCCAGCTTCTTCTCTTGTGGTTGTTAGATCTAAAACTG
AAGATCATGAAGAAGCAGGGCCTCTACCTACAAAAGTGAA
TCTTGCTCATTCTGAAATTTAAGCATTTTTCTTTTAAAAG
AAAAGTGTAATAGACATCTAAAATTCCACTCATCATAGAG
CTTTTAAAATGGTTTCATTGGATATAGGCCTTAAGAATCA
CTATAAAATGCAAATAAAGTTACTCAAATCTGTGAAGACT
GTATTTGCTATAACTTTATTGGTATTATTTTTGTGGTAAT
TTAAGAGGTGGATGTTTGGGATTGTATTATTATTTTACTA
ATATCTGTAGCTTTGTTTTTTGCTTTGGTTATTGTTTTTT
TCCCTTTTCTTAGCTATGAGCTGATCATTGTTCCTTCTCA
CCTCCTGCCATGATACTGTCGGTTACCTTAGTTAACAAGC
TGAATATTTAGTAGAATATGATGCTTCTGCTCAGGAATGG
CCCACAAATCTGTAATTTGAAATTTAGCAGGAAATGACCT
TTAATGACACTACATTTTCAGGAACTGAAATCATTAAAAT
TTTATTTGAATAATTATGTGCTGAAATTTGAGTATCTGAT
TTTTCTAGACCTTCCCTCCTACTCCTGCCCAACCTAGATA
AGAATTATGAAATGTTCTGTGTCTATTGCTATTGCTTTAT
AATGTGATGGTCAGGGACCATTTTGATGCAAAACTGATCT
TTCAGCAGTACATTTGATGTTATTTTGCACAGGCTATAGG
TTTTTGTTTGATGAGTATTTCCAAAGAACTATTTTTCTCT
GTTAGATAGCATATCAAGTATAAGGTAAACATATTTTCAG
AGAAAACTTCATTTTGACGCTAAGAATTAGACTCTTGTGA
TGCAGAATTAAGTATAAATTTTACTTGGCAAAAACTAGTT
TTATTTTTACCTGCAATAATACGGAGCTTAATATTAGAAT
GATATCAGGTCATAATAATAATACACCAGAATCTTTTGAG
ATGGAGTGTTGTTCTTGTTGCTGAGGCTGGAGTGCAATGG
CATGATCTTGGCTCACTACAACCTCCACCTTTGAGGTTCA
AGCGATTCTCCTGCCTCAGCCTCCTGAGTAGCTGGGATTA
CAGGCATGCGCCACCACACCTGGCTAATTTTGTATTTTTA
GTAGAGATGGGGTTTCACCAGGTTGGCCAGGCTGGTCTTG
AACTCCTGACCTCAGGTGATCCACCCACCTAGGCCTTCCA
AAGTGCTGGGATTACAGGCATGAGCGACTGCGCCCAGCCT
ACACCAGAATTGTAATATGATTCACTGTTATTATACCATA
AAATATTAAAAACTTTGTAAACCAATACTTTCCTCAGTCA
CAGGGGCATTGCTGACAACTGCATCAGTGCTGTTTGACTA
AAGAGTAGGTCACTCCTCCCATGGCCTAGTCTTTAGCCTT
CCTGAGTCCAAATGAAAAGCAGTTAACAGCTAATCAAGGA
AGACTTTGGTCACAAAGTGTAGGTTTTTATTTTTAGTTTG
TCTAAATTTGGATGATAGAAAGTTGTGAACACATCCAGGT
GGGGAAGAAAGGAGGAATTAGCTGTCATTGTCAAGCGGTC
ATTGTTTCTTATTTTTGTTAGAAAACATGGGATAAAACAT
GGGGACTCAGCCAGGCACAGTGGCTCACGCCTGTAATCCC
AGCACTTTGGGAGGCCAAGGCAGGAGGATCACTTGAGGTC
AGGAGTTCGAGACCAACCTGGGCAACACAGCAAGACCCTC
TCTGTACAAAAAAATACAAACAAACATGGGGACTATATAA
AATATGGGGAGTGGATAGGAGTTACCATTAAAAAAAATAA
AATAAAAAGCCCCGTTGTTTTGTCTCCCATCATTAGTGCA
TACTTAGTTTCCTTAATCAGGCACGGGTTTAATTGTAATG
CATCCAATGAAGCAAACGGAGGAACACAAAATGCTGCTGT
CTCACAGGAATCAGAGAGCCCACTGTTAGAAAAGACCCTC
CCTTATAAAGACAAAACAAAGAATTATCTAGATCACTTGG
GGCCAGGAGTTCAAGACCATCCTGGGCAATATAATGAGAC
TCCCATCTCTTTAAAAAAAAAAAAAAAAAAGGAGCAACTG
TAGAGTTGTCCTATATTCTTCCACCTTCCCTTGGTTTCAT
TTCTCTTCGCTTCCTGAATGAGAAGTGCCTGAGATACCTT
CATTTCTCTTGAAAGTATTGATCCAAGTTTAGACAAATAT
CTCTCCTCTTATTGAGAGAATTCCTTATATGTGAAAATAC
CAAGACATTCTTGATATTTAGTAGGCACTCAAATATTTGT
CTCCTCTTTTTTAGCATAATTAAGCCAGACTGATGTTTGC
ATTTGAGTATCATCAGCACAAGTAACCATTTTAATCTCTC
TCTCCTTAACTACTTGTTCTACACTAGAGTCTAGGGTTGG
GGTAAGTACAGTGTTAAAGATTGATGAGATAATAGGAAAT
TTAGTCTTCTGTTTGGGAAGCTGGATTGTAGTGTTGATTT
TCTAACTCCTTGTGGTAATTAAATTCTGAAGCACAGAATC
TACTTTTGAGAAGAAAGATTTTACTTTTGAAAAAAAATTC
CCAAAATATATACAGCATAAAAATGTTTCCAATCTTGAAA
ATCCCAACCGAAGCAACAAAACTGAGCTTCCAAGCCCCTT
CTCCCTAAAGTAACAGTTTTGCCCTTCTTGGATGTGCCTA
ACTTTACTTAGCTCCTTGTTTCCATAAAACAGTCATAATC
GTATTTCCTACCACACACAAAGCATCTTGAGAATCTGGTC
TTGGTCCTAGGCAAATTCTCAAGACCCTTGGGTCTCTGGT
TCAAACCTCCCAGACTTCTAAGGTCCTTCTTGGCTCAGGT
CCCTCATCTAAGAGACATGCTAATTCAGGCAATTACAAAA
GCAGTACTAATCACCATAATGAATGATCTGGGCCTAGATT
CCAAGTTTTTTCACAAAACTTCACGGGCACCTTTCATTTA
TGATATGTTTTGTAGTAAATCAGAAATTACTAGATGATCT
GGTCAATCTTATCTCAGAAATCCCTGTGGTGCATCATGAG
GCAATCTGAGCTGCTGATCAGCACAAAACCCTGCACTGTC
TGAACTTATCTTCCAGCCAAAGGCAAACAATTTACCCTTT
GTTATTAGTCTGTCTGGATTTGTCTTAGATAAATGAGCCA
TTTTTGTTATGAATTTTTTAAAGATATAAACTAGTTCCAT
TATAATTTCTGTGGACTCAAATATCAAGTCCACATGTAGG
GAATCATTGGCAGAGATTTCCAGTTACTGTCACCACCACA
CCAAGGCAGTAATTTTGCTCAGCTCTGCCTTTACAGATCC
ACAATTTAACCATTCAACAACCACCTGAGATCCTGAGTGG
CAGGCCCTATGCTAAATGCTAGGACCGCAGTAAGACCCAG
TGCCTGACTCCAGTTGCTCAGACTCTGAAGGAGACTATTA
TTAATGTGATAAGTGCTATGACCAGATAAGCACACAGCAC
ATAGGAGGAGCTGTGTGCATTATGGGAGCACATAGGAGAA
CTTCTGGGAGAAAGTGATAGCCAAGCTTAAACTGGAGAAA
AAGGGAACGCCAAACACAATATAGAGAGCAGTGTACCAAA
CAGTGGGGTCACCGTGCTCAAAGACCTAGAGACCAGAGGG
TGGGGCACTGCAGATTGTTGAGTAGGCCGAGATAGAGCAT
ACAAAAGCATAACAAAAGATGGGGCTAGGCAGACCAGATG
ATAAACCTGCACTTTAAACCTGCACTTGATCCTGAGCACA
GTAGAGAGCCACTGAAAGATTTTAAGCAAGAGAGTTCCAT
ACAGTGTTGGAATGATTCACTCGAACAGCAATGTGCAAGA
AAGACCAGAGAGGGCAAGTCCAGAGGCCAACAATAATCTT
AGCCTCAGAGTTCTTTTTTTAATACCCAAGAACACTATTT
CCTTTCATTTTACTTATATTTTTAAACTTCTCTCTGTAAC
GCTCTGTCTGCTCCCCCACATTGTTGTCTGGATGGTAGAC
CTAGGACTGGTCTCTTGAGTCCTGGTCACAGCCTGGCAAC
AGAATGTTGCCAAGCAAACTGGGAAGGCTGCCCCACGGGT
CCCTGGTTTCTTACCACCGTCCTCTAATTCTACGTTTGCC
AGCCAGTCTCTAGGAACCCAGCGTGCTCTTGCGCCCCTCC
CACCAGGTTTCCAGTTGCTAAGCGTGTCATGTTTGCATTT
GGGTACCATCTGCATGAGTGACTGTTTTAATCTCTCTTTC
CTTGACTACTTGTTCTACACTAGAGTCTAGGGTGGGGGTG
TGTACAATGGTAAAGACAGGGATAGCAGGAAATTTAGTCT
TCTGTTTGGGAAGCTGGATTGCAGTGTGGATTTTCTAACT
CCTTGTGGTAATTAAATTCTGGAGCAGTTTTTAGACCTTT
TCTGAAATCTGTTACTGTTGAAGTCAGCTTCATATATCAT
ATTTTTCACTGTTGTTTTTTTTTTTTGAGACGGAGTCTCA
CACTGTTACCCAGGCTGGAGTGCACTGGTACAATCTTGAC
TCGCTGCAGCCTCCACAGCTCCCAGGTTCAAGCGATTCTC
ATGCCTCAGCCTCCTGAGTAGCTGGTACTACAGGCGCGTG
CCACCATGTTAGGCTAATTTTTGTATTTCTAGTAAAGATG
CGGTTTCGCCATGTTGCCCAGGCTGGTCTCGAACTCCTGG
CCTCAGGTAATCCGCCCACCTCAGCCTCCCAAAGTGTTGG
GATTGCAGGCGTGAGCCATCGCACCCACCCTATTTCACTA
TTAAGTACTCTCTTCCTGTGATATTAATGACTTGTTTCAA
ACTTTTTTGTGCCATTGAACTTTTTGGTGATCCAGTGAAG
CCTGTGGACCCCCTCTCATAGTAATGTTTTCAAATGCATA
AAACTAAATATAAAGGATTGCAAAGGAAACTGAGCATGTT
AAAATAAAGTTAAGATATTTTCAAAGTTTTGTGATCCAGT
AACATAGATACTTTATTAACACAAAATAAGATTGCATGGT
GGTTCTAAAATTACTATAATTTCAAATGCATATTTTGAAA
TATCTAACAACTGTAATATATCTAAATGTCTCATTTCTAT
TGGTGACAAAGTCACAGGTACTCTGATCCTACCGTGGACT
GTTTCCTATATTCGTCATTGAAGGAAATGTTATATTTTGG
TTAGAAGTTGGTGAAAAGAAAGATTTAAAATTTTTCCCAT
CCAAGTTCACCAGACCCCTGGTTTAGAGGTTGTCTTAATT
TTACTTTTGTCATTTTAAGAGTAAATTATTTTGTTTTCTT
GTTCAATTCTAAATTATTTGGGCTTATTTTACTGCCTCTT
GTGTGCTTTTTTTATGCTTGAATGGTTTTTGCAGTGTTAG
AACAGTAATAATTGAAGACTTGGGTGGAAAAAAATCAGCA
CCTGATTGAAAATGAAAGGTTTCAACAAAAGCTCTTGATA
ATGTTACCTGCAGGTGCACCATCATGCCACCATTACTGGA
GCTTCAAATCTGTTAATGTATTTATGCTTAAGTATGTAAA
CTTTAATAGAACTTGGATCATCTGCATTAAAAAATAATGC
TATCTTGTAAAAGTGTCTACTTAGGTAATTCACAATGGGG
TTTATTTGTTGATTCCCCATGACATTTGCAAGGCCCTTTG
TAGTACTCTCACCTATCACCTTAAATGGATTCTTATAACA
TCCATCTAGTGGATTAAAGACTTAAATATAAAACCCAAAA
CTACAAAAACCCTGGAAGACAACCTTCAGAATGGGAGTAA
ATATTTGCAAACTATGCATCTGACAAAGGTCTAATATCTA
GCATCTATAAGGAACTAAATTTACAAGAAAAAACAACCCC
ATTAAAAAGTAGGCAATGGACATGAACAGACACTTCTCAA
AAGAATATATACATGCCACCAACAAGCATATGAATAAAAG
CTCAACATCACTGATCATTAGAGAAGTGCAAATCAAAACC
ACAGGCTGGGCACAGTGGCTCATGCCTGTAATCCCAGCAC
TTTGGAAGGCTGAGGCGAGAGGATCACGAGGTTGGGAGAT
CGAGACCATGGCCAACATGCTGAAACTCCATCTCTACTAA
AATACAAAAAAAAAGAAAAGAAAAATTAGCCAGATGTGGT
GACACGTGCCTCTAGTCCCAGCTACTCAGGATGCTAAGGC
AGGGGAATCGCTTGAACCAGGGAGGCAGAGGTTGCAGTGA
GCTGAGATCATGCCACTGCACTCCAACCTGGCGAGAGAGC
AAGACTCTGTCTCAAAAAACAAAACAAACAAAAAAACCAC
AATGAGTTACCATCTCACACCAGTCAGAATGACTATTATT
AAAAGGTCAAAAAAAAAAAACAGTTGCTGGTGAGGTTGTG
GAGAAAAAGGAACAGTTATGCACTATTGGTGGGAGTGTAA
ATTAGTTCAACCATTGTTGAAGACAATGTGGAAGATAACG
ATTGTGGAAGACAGTGTCTTCCTTGAAGACCTAAAATACT
AAAGTCAGAGACACCATTCAACCCAGCCATCCCATTACTG
GATATATACCCAAAGGAATATAAATCATTCTATTATAAAG
ACACATGCATACATATGTTCATTGCAGCACTATTCAGAAT
AGCAAAGACATGGAATCAATCCAAATGCCCATCAGTGATA
GACTGGAAAAAGAAAATGTGGTACATGTACACCATGGACT
ACTATGCAGCCATAAAAAGAACCAGATCATGCCCTTTGCA
GGGACATGGATGGAGCTGGAGGCCATTATCCTTAGCAAAC
TAACAGAAACAGAAAACCAAACACCACATGTTCTCACTTA
TAAGTGAGAGCTAAATGATGAACATATGGACTCACAGAGG
GGAGCAACACACACTGGGGCCAATTGTAGGTGGAGGGTGG
GAGGAGGGAGAGGATCAAAAAAATAACTAATGGATACTTG
GCTTAATACCTGGTGATGAAATAATCGGTACAACAAACCC
CCATGACACACGTTTACCTATGTAACAAACGTGCACATCC
TGCACATGTATCCCTGCACTTAAAAGTAAAAAAAAAAAAA
AAATCCATCTTTGAAAACAGGATGGGGTTTAACATGTATA
TTGTACAATTGAGTAAACGGAGAGGAGAGGCAGCCAGCCA
GGATCCCAGAGTTGTGGGAGGGATAGGGAAGGAGTGATCT
ATGCTGAAGCAGAGACTGGGCCTCAACAATAGGCAGGTCT
AGAAGCAGATCACTCAGGTCCTAGGTCAATCTCCGTAATT
GGAAACAGACCAAGGCATCCAGAAACAATATTCCACCCTT
AAAGGGTGCAGAGCACTTTCACATATGTGCACTCACTTCA
TTCCAGCCACCACTCAATTAAATATTCTTATCCCCATTTT
TCAAATGAGGAAACTGAGACTGAGAGAGTCTGCAGCTTGC
CACCTTAAATTAGATAGGTCTCAACTTGGCAGAGTCAGGA
TGAAAACCCAGGTCTGTCTGACTCAAGCTGGGGTTTGCTG
GCCTCGTGTCCAGTGACTCTCCCTAAGCCACAGCCAGGCT
AAGATGGAGACCCAGAGCATAAAGAATATAGGTAAAGGCA
AAGGCAAAGAAGCCTTCTGGCAAGAATGATGGATTTAGAA
AGGTAGAAGGAGCCAGCAGAAGTCATCCTAAGAAGAGAAG
CCACAGACTGGGAGAGATATTTACAACCCATATAAAAAAT
GATTCAAATCCATCATAAAGAAATTCAGAAATCAATAAGG
AAAAGACAAACCACCCATAGAAAAATAGGCAACAGATATG
AAAAGGCAATTCACGAGGGAGGAAATCCACTTGTATATTT
TAAAAGGAGCTGCATAACGACATAGGGTAGGGCGGTGCTT
TTCCAAAGTGATGTGCTTTCGAATCTCCTGGGCATTTTGT
CAATATGGAGATTCTGGTGTGGTAGGTCTGGGGAGCCCTG
GGAATCTGCATCTCTAACCAGCTCCCAGGTGATGTGGGTG
CTGCTGATCCACTGGCCACACTTCTGAGTGGTGAGGATAA
GAGTGAATTCAGCCAGCCAGGTCTGAATTCTGGCTCTGCC
ACTTTGTGGGTACGAACCATGGGCAAGTAACTTCATGTCT
CTGTGCCTCAGTTTTCTCATGTGTAAAATGGAAATAATAA
TAGTCCCCATCTCCTATGGAGGATGAAATGAGTGAATATA
CATAAAGCATATAGTATAGTATGTGACAAAAGTAAAGAAC
TCCATAAATGTTAGCAATTGGTAGTAGCAATAGGACTAAC
TAGAGAAGTGAAAGTTAAACCACATACCATTCCACACCTA
CCAGACTGGCAGGTGTCAGGAAGTCTGGCAATTTCAAGAG
CTGGTGAGACTGGGGAGACAGAAGCTCTCACATACTACTG
ATGGAAGTGCAATGTCACTCCCTTTGCAGAGCAGCTTGAC
AAGATCTGGAGAAATTGAAGATGCTTCTACAATATGATTC
TAGGGGTGTGTGTGTGTGTGTGTGTGTGTATAAAGAGCAG
GAGAGATATGTACACTAACTAGATGTGTCTGTGTGTGTGT
GTGTGTGTAAAGAACAATAGAGATATGTACACTAAGATGA
TATTTATGTCAATGTTTTTAAAAAGCCATAAAGGCAGCAC
TACGTATTTTTCATACATATATACCCATATGTTAAAAATA
TACAAACCAGTTACCAAAGAATACATGCCATACTCAGGAA
ACTGATCAACTCTGGAAAGGGAGGAGAAGAAATACAACTG
GGGGAAAAACAGAAGCCCTCAATTGTGCTGTACTTAACAG
AAAAAAATCTGAAGCAAAACTGACTACATGTTAACACTTG
TTAACTCGGATTCGTGATTATTTGTTACATTATTCTTCCT
ACCTTTCCGTATTTTCTTTTCTTTTTTTTTTTTTTTTTTT
TTTTTTTTTGAGACGGAATCTCACTCTGTCGCCCAGGCTA
GAGTGCAGTGGCATGATTTCAGTTCCCGGGTTCATGCCAT
TCTCCTGCCTCAGCCTCTTGAGTAGCTGGGACTACAGGCA
CCCGCCAGCATGCCTGGCTAATTTTCTGGTTTTTTTTTAG
TACAGACGGGGTTTCACCGTGTTAGCCAGGATGGTCTCGA
TCTCCTGACCTTGTGATCCACCTGCCTCGGCCTCCCAAAG
TTCTGGGATTACAGGCGTGAGCCACCGCGCCCAGCCACCT
TTCCGTATTTTTCTTAAGGTTTTGAAACATTTTTCTGGGG
GGCTGGCAGGGAGAAGAATGTTGGAGCAGGTGAAGAGAGT
GGGTTTGACATGGTGTTGGATGAGGAGGGAGGACAGAGAG
GTCCACCCAGTGGGGTAGGGTCTCCTGTCCTCCCCTTTCT
TCAGGAACAAGGGGAAAGAGGTTTAGAGCGGGAGATGGGA
AAGTTGAAGCTCAGAGAGGTTAAGTGACCCAGCCAAGATC
ACTCAGCTAGTGGTGAGGCCATGTGGACTATCAGCCCCAA
ACTTGTGCTCTTGCTAGAAGTTTACCCAGCCCTGGCCCAG
GAGTCCCAGTCAAGGCCACGGGCCCAGCAGGGTGGAGGTG
GAGGTTGTTTACTGCAGCCCAAGCCATCAATCTTCATGAT
ATAACTATCCCAACAAGTGCCTCCCGCTAGGACAAGAACA
GGCAGTGAAAGCCCCTGCCATCAGTTCTAACTAACCAGAA
AGAGAGCAGCCGGTAGAGAAGGAGGGGACGACGTGGGCCC
AGCATCTGAACAGTGCCCTTCAGGAGCAACTGCTGGGACA
CGTGAGGTTGGCAGCCTGGGGCCTCTACCCTAGGCAAGAG
AGACAGTGAGGCTAAAAATAATTGAGGCTGGGCCGGGCGC
GGTGGCTCACACCTGTAATCCCAGCACTTTGGGAGGCCGA
GGTGGGCAAATCACGAGGTCAGGAGATCGAGACCATGCTG
GCTAACATGGCGAAACCCTGTCTCTACTAAAAATACAAAA
AATTAGCCGGGCGTGGTGGCAGGCACCTGTAGTCCCAGCT
ACTCAGGAGGCTGAGGCAGGAGAATGGTGTGAACCCAGGA
GGCGGAGCTGGCAGTGAGCGGAGATTTTGCCGTTGCACTC
CACCCTGGGTGACAGAGTGAGACTCCGCCTCAAAAAAAAA
AAAAAAATTGAGGCTGCACATGCCAATGTCCCTGAGGCCA
TCTGCTGCTGTGGAAGGAGTGCTCGCTGTGCTAGGGCACT
GACCACGGTATGGCCTTGCGCAAGTCCCCTCTTCTTTCCA
GACTTTAGATCCCTCTTCTGTAAAGTGAGGCCATTGTGCT
CGCTGAGCCTGAGGTCCCTTTGACTCTGCTGATCAAAGTT
CTGAGTTTCCCTGAGGGACTCTGGCAGCCCTGTTTCCACT
CTTTTCAATTTCCTCCTCTAACCCTCATATGGGCACCGCC
TGAAGCTGCTGCTAGAACTCTCCATCCACCACTCACCATT
CTCCCTGCTTTATTTATTTATTTATTTTGAGACAGAGTCT
TATTCTGTCACCCAGGCTGGAGTGCAGTGGCACGATCTTG
GCTCACTGCAACCTCTGCCTTCTGTTTATTCAAGCGATTC
TCCCGTTTCAGCCTCCCAAGTAGCTGAGAATTACAGGCAT
GTGCCACCATGCCCGGCTAATTTTTGTATTTTTAGTAGAG
ACAGGGTTTCACCATGTTGGCCAGGCTGGTCTGGAACTCC
TGATCTCAAGTGATCCACCCGCTTTGGCCTCCCAAAGTCC
TGGGATTACAGGTGCAAGCCACAGCGCCCAGCATCGCCCT
GCTTTAGAATGAGACACATCTGAGGTTAAGCAAAAGAGGA
CTGCAAATCCTAACAGTGGTGAGCCACTGATGGTATTTCA
CAGTTGTCAGGCTGGAGGAAGTCAAAAAGTCTGATGGTAC
TAAGTGTTGACAGAGATGTGATCAACAGAAATTCTCATCC
ACAAGGGAGGGAGTGTGAATCAACTCCGCTTGGAGTCAAA
ACTGACCTGGGTTAAAATCTCTGCTCTTCTGTTTTTTTTT
TTTTTTTTTTTTTGAGACGGAGTCTCGCTCTGTCACCCAG
GCTGCAGTGCAGTGGCGCGATCTCGGCTCACTGCAAGCTC
CGCCTCCCGGGTTCACGCCATTCTCCTGCCTCAGCCTCTC
CGAGTAGCTGGGACTACAGGCGCCCGCCACCACGCCCGGC
TAATTTTTTGTGTTTTTAGTAGAGACGGGATTTCACCGTG
GTCTCAATCTCCTGACCTCGTGATCCGCCCACCTCGGCCT
CCCAAAGTGCCGGGATTACAAGCGTGAGCCACCGCGCCCG
GCCTCTGCTCTGCTGTGTACTCACTGTGTGGCTTTGGTAA
GTTACTTAACCTCTCTGAACCCAGTTTCCACATCTGTCAA
GTGGGTGTAATAATATTACCTATCTTTCAGAGTTGTCGTG
AGGATCAAGGGAGAGGGTGTATGTAAGGCGGCTGGTGTAG
TGCCTGGAGCATAGTAGTTGCTCAATAAATAATATCTGCC
TCCCTTCCATCCATGCCCTCCCCTTGAGAGTGAGACTGTG
AATTGCAGGGGATATGATTCCAGGAAGTTCAAGGATTGAG
GCACCAGGGCCTCTCCTTCATGTCACCAGGCCCACTGCTG
CCCTTCCCTCAAGGGTTCTTGGTGACAGCCTGAGCCCTGG
AGACAGACACACAGTGCTTTCAGCACAATTGTATGTGGCC
GTACCTGGACTCAGCAGATGAAAGGGCATTTCAAAGTCTC
GAGGAGTCTTTTTATAAAGGAACGCTCAAGAATCACAGAG
TCAAGGAAGGCCAGAGGCTGAAGGGCATTATTGTGTCCAG
GAATGGCAAATGGTCATCATGTCTGATACCCCTCTCCACT
CTTACACCCATGGCAGGCATCACTAGTCAATCACAGTTCT
GACCTCAGAATCCTTCTGAGGCCCATGTTCCAGAGAGCCT
TTTGCAATCAACTGCAGCTGACATGCCAGATAAAATCTAG
TTAGTGTCTTTAGCAGGGACCATGGGTGCCCTGCCCATGC
TATCAGCCTTTTCCATTTCAGGACATATTAGCCTATCGTG
CAGCTGCTAAGCTGCCAACACTGACATCCCCTTGCCTAAG
GCAGCCCAGTGGTGCAAGGAATTAACACCCTCTGGCTAGT
CTCTCTCTCTCTTTTTTTTTTTTTTTTTTTTTTTTGAGAC
AAAGTTTAGCTCTTGTTGCCCAGGCTGGAGGGCAATGGCG
CAATCTTGGCTCACTGCAACCTCTGCCTCCCAGGTTCAAG
CGATTCTCCTGCCTCAGCCTCCTGAGTAGCTGCGATGACA
GGCTCCTTCCCCCATACCTGGCTAATTTTTTGTATTTTTA
GTAAAGACAGGGTTTTACTACGTTGGCCAGGCTGGTCTTG
AACTCCTGATCTCAGGTTATCCATCTGCCTCGGCCTCCCA
AAGTGCTGGGATTACAGGCCTGAGCCACCATACCTGGCCT
CCTCTGGCCATTCTCAACCAAGACTGGCAGGAGCTGGCAG
ATTAATACCCCAGTTCCCCCCACCTTGAGTGGGATAACTC
TGAGGTGCATCTTCTCCCCTGGCTTCCCTGAGTGCCCCAG
CAGGGCTAAATTCCACTTGCCCACAGCGGGAACCTGCTTT
ATAACACGTCTGTTACCGGATCCTTCTCTTCCGTGTCTCA
TTTCCCTCACCGCCCGACCAGGGTTTCCTGGGATCACTCC
CAGTTAACTCTACTTGCCCTCAAATCTTGTCTTAGAGTCT
GATTCTGGGGAATCTTAAACTAAAACACCCCCTTCATCTA
GCTTATATCTTTATTTTCTGGATGAAGCAACTGAGGCGCA
GGGAAGGGTAGTGAGTCGCCCGTCAGAGCCAGTGGTAGGG
CCCTAATGAGAGTCCCGTTCTCCTGGCCTAGGGCTCAACT
CTTCACAGTGTTACTTGCTGCCTCCCAAGGGCTGCCCCTG
TGTCTGCACCTCCCACTTGCACCCACGTGGATTCATCATT
TTATTTCCCAATGCAAAAGAAAAGGCTGATTGCAGGTTGG
AAAATCTATGGGCATCAGAGGCAGGTGCAAGAACTCCTGA
GCTCATTTCTGGAGGTAGACACCTCTCCTCCCTTGGCCCC
GGTCCTTGGACCTGTCCCTCAAGATTCCAGGGCCTTGGTT
TACTCAGCAGTGGGACAGGCCGCTAGGGAAACCCACTCAT
TGGGGACATAGAAGGGGTTGTTCATGCAAGCAACCAGCCC
CCCGCCTCTTTCCTACCTCGGGCACCACGTCAGGGGCAGT
AAAAATTCACATTGCCACGTTTCTAAATGAAACAATTTAA
AATTATATTTGCTTTATAATTTTAGTGGAAAATGCATATT
CTTTCAATCTAGGTTACCTATGTAGTTGATCAGAAGAACA
TGGATGAGAAAATGACCCCTACTTTCTAACCACTGAAACG
TTAATTGTGGGAGTTTCTGCCTGCATCTTCGGGTATGAAC
CCCTGGAAGCTGAGCTCCTCCAGTTCCATCACCGATGTGG
AGGAAAATGCACTTCCTGAAAAGTTTCTGGGTATCACCCC
ACCCACGTACTGTGAGACTTGGGGCAGTTTCTCCCTCTCT
GAACCTCTGGCTCTTCATCTGTGGAATGAGGATGAGGATT
CTAGCCTCGCAATGTTGCTGTCAGACGGCAGATGAGGGAA
TAGCCTGGCCAGAGTGGGGCCCTCCTGCCTTTGCCTCTGC
TTGGAAGGCAGCTGACAGGGGCCTGCCCACAGGGAGGGTG
TGGCCCGGGCAACGCCTCCTGCTTGTCCCTCCTCCAGGTT
GGCCCTGGTGACAAGGCTGGGAACCCATGCTGAGCTCTCT
GCACACACAGCCCTAGTCGGGGAGCGGGAAGCCGAAGACA
TGAACAAGGTCTTCCCACAGGTGAGAGCTGTCCCCAGGTA
AGAGCTGTCCCCAGGTGAGAGCTGTCCCCAGGTAAGAGCT
GTCCCCAGGTGAGAGCTGTCCCCAGGTAAGAGCTGTCCCC
AGGTGAGAGCTGTCCCCAGGTAAGAGCTGTCCCCAGGTGA
GAGCTGTCCCCAGGTAAGAGCTGTCCCCAGGTGAGAGCTG
TCCCCAGGTAAGAGTTGTCTCCAGGTGAGAGCTGTCTCCA
GGTGAGAGCTGTCCCCAGATGAGAGCTTTCCCCAGGTAAG
AGTTGTCCCCAGGTGAGAGCTGTCTCCAGGTAAGAGTTGT
CTCCAGGTGAGAGCTTTCCCCAGGTAAGAGCTGTCCCCAG
GTGAGAGCTGTCCCCAGGTAAGAGTTGTCTCCAGGTGAGA
GCTGTCTCCAGGTAAGAGCTGCCCTGACCAGGCTCCCGAT
CTTGGGGGAGCAAACCTTAGGATGAGGAGTGGGCAGTAGA
GAGTGGGCATACATGGGAGACACGGAGGAAAATCAGCCCC
CATCCTGCCCTGGGGCTCACTCCCAGGGTGTAAGGGACCC
TACCAGTGACCCAGCTACACAGTCCAGGTGGTAAGTGCTG
GTATGGAAACAGAGGAGCCAGGTGGACAGGAGGGGAGAGT
GGCCAGCTTTACTGGGGAGGAGGGTATCAGGGAAAGCCTC
ACCCAGGAGTTGCTGCCCAAGCCGGTTTGAAGGATGAATA
TTTATCAGGTGGACAGCAGAGAAAAAGTCATTCCAGGCAG
AGGGCACAGTGCAGGCAAAGGTGTGGACGTATGAAGCCGG
TATGATGCGTCTGGGGCGTGAGATGCTGGGGTGTGAGGGA
CCCATGGTTCTACCTAAGACTGTCTCAGTGACCCCTCTGA
AAACTCTGTTGTCTGCCTCCCTGAGGCTGGAGCTCACCTC
ACCTAAGCCCACCCCTCACTCTGTTCTCTTGGGCAGGGAG
AGAATGGCTACACTGCTGCTGGACCCAAAGCCCACCCTGG
AGGGGAAGGTAAAGAACTGGAGGGCCCGGGGCCAGTGCCC
TGTGGGGCTCCCTTGAAGCTGGCAGTTGGCTATAGCGGCA
TGAGGAGGGTTCAAGGCTCCTGCTGTCCCTCAGACCTCTG
CCTCCATGTTAATGTTGTCTGCTCCCAGCTTCCTGGCCAG
CCATGCTGACAGTCACTTGCTTAGTCGGGTTATTCATTCT
CTCCATGCGCATGCATTTATTAAGCACCTACTGTGTGCTG
CCTACCTCACAGGCACCAAACTGCATACAGCGCCCACCTG
TAACACAGAGAGAAGAGCACCAGCATCAAATTCCTGAATC
AGTGGGTGACCTGGGCAATTCTCTTTACCTCTGAGGGATA
AAGTGACACATTTATTTAGCCCTACTATGTGCCACTAGCC
CATGATGTGACCAGGACAGTTCTCTTTACCCTTCTGAAAA
TAGAAGAAGGAAGAAACACACACGTACTGAGCTTTGTATA
TGCCCTGGCTTGGCCCACATTTGATCAATGAGGAAACACA
CTCAGAGAGGTAGATTACAATACCAGCGTTAAAGAATCCA
GCCCCAGTTAGGTGCCTGGCACTGCGTGATCTCTTTAATC
CTCAGGACAGCTCTGAGACAGGGGCCCTCTTATGGGGCAA
TAACAGATGAGACAGCTGAAACTAAGAGAGGTTGGGTAAC
CAGGCCAAGGTCACACAGCAGGGAGGTTGGAGGGCCAGGG
TTCGAGTGTGAACTGAGGTCTCTTTGGTTACAAAGCCCCA
GGGCTTTTGTTGCTAGAAGCTGGTGTTTGTTTATTTCCAA
GTCCTGACTCATGATGTGCGTGGTTGTGGAAAGAATCGCC
TCCTTTTCCTCATTGGTCCAGGGAGGGGACTGGCACCTAA
GGGCTTTCTGGCTTTGAAGTGCAACAGCTTCACCTGGGCA
GGAGCCTTGGTTCTGCAGGTTCTCCTGTGGCCCCACCTTG
CGCCTGGTCTGTGCTGCACAAATATTTGAGGAGCTGCTTG
GCTGATCAGGACACCTCTCCCTGCCCAGAGTCACGCTGCC
TCCCTGGTTACCTGAGTTTACCCTGTTTGCTGATGGCCAA
GGAGCCACCAACTAGGCCTGTAGGGATGACAGGTTTTAGA
TTTGTGCTGCCTCTCCTGCTATTGTCTCCCCTCCCAATAC
ACATCCATCTTGGAGTCCCACCACCCCAGGCCATTTGTGC
TCCCCCACCTGCAACCACCGGGTCTTTACTCCTGCCACGC
CCTCTGCCTGAAATGCCCTCTTTTTGCACCCTCCCCTTAC
CTGCCTGTGGAAATCCCATTCTGCTTCTGAGGACACTGCA
TTGGAAATGTGAATGGATTGGAAATAACCTGGACTGACCC
ATACTGGGGGCCTTCCCTTGCCTCCTGGATCCCCGGGTCA
GCATATTCACAGAGTGTTCACAAAGCCCCAGGCCGGTGTG
ATGGCTCACGCCTGTAATCCCAGCACTTTGGGAGGCTGAG
GCGGATGGATCACCAGAGGCCAGGAGTTCAAGACCAGCCT
GGCCAACATGGTGAAACCCCGTCTCTACTAAAAATACAAA
AATTAGCCAGGTGTGGTGGTGGGCATCTGTAATCCCAGCT
ACTCGGGAGGCTGAGGCAGGAGAATCGCTTGAACCCAGGA
GGCAGAGGTTGCGGTGAGTCCAGAACATGCAACTGCACCT
CAGCCTGGGCAATAGAGTGAGACTCCGTCTCAAAAAAAAA
AAACAAACTCAAAAAACAAAAGCCCCACCGTGTGTCTGGC
TCTGGGCTGGGCCCTGAGGTCACAAGAATGAATCACACCT
GCTCCTGCCCCTTTCTCTGAGGTACCTGTGGCCCAGGCAC
GTCAGTAGCTCTCACGCTCCTTCAGACATGTCCATGCCTT
GCCTTCTAAGTGTAATAACAAGCTGCAGAGGGCAAGGACC
AGGGCAAGCTGCACAGCAGGGCACCCAGGAGGTCCTCAGT
AAAGCCTTCTTTTATTATGTTGTAAGCAGGGGGGAAGTAA
AGGAGAATTAAAGTCAGTTCTACAAGAGCAGGGACGTTCC
CTATCACTGCTGTCTCCACAGCGCTTAGAATGAGGCTCGG
CACATGTAAGTCCTCGATAAGCAATAACAGGCCAGACACG
GTGGCGCGTGCCCTGTTGTCCCAGCACTTTGGGAGGCTGA
GGCAGGAAGACTGCTTGAGCCTAGGACTTATAGGGTGCAG
TGAACTACGATCGCACCACTGCACTGCAGCCTGGGCAACA
GAGCCAGACCCTATCTCTAAAATATAAAAAATAATAATTA
AAAAAAGCAATAATAACAGCTCATACTCAACACTTACTGT
GTGCCGAGCACTGTTCTAACACATTAACTCAACAAATTCT
AATCCTCTCAACAAACTCTAAGGTAGCTATTATGGTCCCC
ATTTTCCACATGAGGAAACTGAGGCACGGGAAGTGAAGTG
GCTTGCTCAGCGTGGCCCAGGTAGGATGTGGTAGAGCTGG
GATTCCAACCTGTATCCCAGCAGACTCCAGAATGGACAGT
CCATTAGGATCGTGGAAAGGGCATGGGTTTGGGCATCAAA
CAGGTGTGGATTCACACGCCAGCTCCACCCAGGGTGACGT
GAATCTTTTCTTCTTGAGCCCTAGTTTCCTCATTGATAAA
ATAAAAGGTTGTTTTGAAAAATAAAGACCATGGTTATGAA
GGGCCTAAGGGAGCTTCTGCCCCAAGATGGGGGCTGGACA
TGCAGGCGTCCATCTCTCCCTGCGTCCTGAGGAAGTCTCC
TGATGGCGGGTGGAGGGGAGGGCTGTCCACCTCTGCCATT
CAGCCAGCTGTGGGCCCTTGGCCAGGGTGGCACCTAGTGG
GGTGGGCTCACAGGGAGAACAAAGAGTATCAAGGAGGGCT
TGGGAGCTGCTCCTCCAGGGAAGCCATCCCCGCCCTGCTC
ACCCTGGTGGGGGAGAGGCTGCTTGCAGTGGGCAGGGTGG
GGAGGGGGCTCCCGGTTCCCAGTGCTGGCCCCCCCATCAC
CACCACCCTGGGCTTGTTTCCCCCCCACACAGCAGGCTGC
GGTCCCCTCTGCTGCTCGCGTCGCGGGGCCTGCCTCTCTG
CCTCTCTGCTGCTCCTCCTGGCAATTCTGGCGGCCCTCAT
CGCCTTGGTCACCATCCTTGGACTCCCATCACGCACCCCA
GGTCAGGGCGGCCAAGAGAGGGTGGGTCAGACTCGGCGGG
GAGGGCATGGGGGAGCACAGAGAGACGAGAGAGCCCCGAC
CTGCCTGGCTTCTCCACCAGGTGACTTTGGACAAATTCCT
TAAGGTGCATGCACAGACGCACACAGACACCTGCACACAC
ACTGACTATACCTGTCTCTGAGCCTCCATTTGCACATCTG
TGACATGATTATTGAGAGAACCCAGCTCTGATGTCACCTC
CTCCAGGATGCCTTCCTAGACCCCCAGGATGGGTTACGAG
CCTCTTCTCAATCCCATAGTCGCTACACTTCCTCTTCCCC
TGGCCTGGCCACCCCGGGGTGGTGCTATCCATCTGTGTGT
CCATCTCCACTACAGGGGACTGAGTGACATCCCATACATG
CCTGCGGTCCCAGCTTCGGGGCGAACAACCCCAACACAGT
GCCTGCCCCCATGGAGCTAATAACTGTTCCGAGAGCAGTC
TAGATGTGAATACAGATTACAGCGGGTCCCTGGGAGCCCT
GACAGTCTAGCCCCATTGAGGAGTCAGGGTAGGCACAATG
GGTATTAGTAGTGGGGGGATGCCAGGAAAAGCATCCCAGG
CACAGGGAACAGCATGTGTGGAGCCCTGGGGGGTGGGAGG
AAGCAGGAAGAGAAGGAGTGACTGCAAGAGGCCAGTGCAC
AGGAAGGGCTGGCGTGACAAGTGGGGCCCAGTGCCAAGGG
CCTCACAGGCTGCACTGAGAAGGGAGGTCATAGTCCAGGA
GCCACAGAAAGGGGATTAAGTTGGGGGCAAGTTGGGGGCA
GGTGGATATTTCTGAAGGATGGCTCTGCAGCCGGGCAGGG
TGGGTATAGAGGGCTGAGGTGGGGGCGGGGGCTGAGATTC
GCAGCGCTCCCCCTGCCCCTGCAGAACACAGACCCTGAGG
CGGATGAATACATGAGCAGCTGCAGTCATGAGCCTGTGTG
CACATCTGTGTGTTTAGCGTGTCTAGGAGTGTATGCAGCT
GTCTGTGTATGCATGTTCATGTCTGTGTGAGAGCACGTGT
GTGTCAGTGCATGTGTGCACATCTGTTGTCTCTGTATCTG
TGAGTGTGCACATAGGTGCAGCTGTGTGTGTGTGAGCATG
TGTTCATGTGTGTGTGCATCTGTGTGTGTGTCTGTGTCAA
CATGAGTGTCTCTGAGAGTTGCTCCCCCCTGCCTCCTCCC
CCACACACACTAGCTGAGGCAGCCCAGGTACTGAGAGGTG
GTTCAGGCATACACAAACACAAATGCACAAACCAGCTCCC
ATACCCAATTATGCACACGTATACACATGTGGGGCCAAGG
TGTTCCCCCTCCCTTGTCCATAGGTTTCTTTTAATTCTTT
GGGGCAGCCCTAGGAGTGGGTATTCCTTTTCTCCTCCCAT
ATGGGGGGCTAATGATGACGTGTCGCAGGGATGTTTGGGG
AACTATAGAATAAAGATGTGAAAGTGCTTTGCAGTTGTGC
CCAGATAGAAGGAATTATGACCTATGGCCCTCCAGCCAGC
CCAAATATATTGTTTCTGACACTCTAACCTGGTACCAGGA
GCTCCACCATTAAAACCACTTCACTGAATTGAACATTGTC
CTCAGAAGCTTCCCGTGACACTGTAAATAAGTTTTCAATA
CAAGAGAGAACCATTACTTGTTCTGCACATTTTCTGTTCT
ATGTTTCTTCACAGAGATGCTTTTATTTAATTAATCCCCA
CAATAGTCCCACGGGGTGTGTGCTATGATCCCCATGTTGC
AAACAACCTGAGACTCAAGGTGGTCAGGTCATCTGCCCAA
GATCAGGCAGCCGGCAGTGGGTAGAGCTGGGGCTTGAACC
CCATTGATGGCGCTGGGTCCATCCTCCCCACTGCCCCAGC
CCCTCAGGCCAGCTCTAGGTGGAGTTCAGGTGAGGAAGGT
TTGTCCTTGTGAGCACCACCCTTGACCCTCCAGGGCCTTC
CCCTGCCCATTCAGGAGCCCAAGCTTGTATAACACTGACA
AACAGGACAGGCTTCTTGTGCCATGACCAGAGGAGCTGCA
TTCCAGCCAGTGGGGTCTGTGATGGCGTGCGCACCTGTAC
CCACGGCGAGGACGAGGATGAGAGCTTGTGCCGTGAGTAC
CCGCTCGGTGCTGCCCCTCCCAGGGGTTCCCCCACACCCC
GATTCTCTTGGCAGCCATACTGAAGCTCAGCCATGCCTGA
ACACATGAGGCACCTTCACGTCCCCATGGCTTTGATGCTC
CAGTGCCTTCATCCAGGAACGCCTGCCCCGACCTGGTCCC
AGTCAGGGACACACATACATGCCCCCACTAAGGAATGCCT
TCACCCTGTGCATCTCCACTCCCAGAGAACCCGTATTCAT
CCCTCAAGGCAGAGTTCAAGTGTTACCTCCTCCAGGAAGG
CTTCCCTGACTCCCACACCAGGTTAAAGTGTCTCCTTTGG
GCTTCCACAGTCCCTGTGGTTCGCTGTGTCCCAGCCCTCG
TTACACTGGTTATCGCTCTTGATTGGCACATCTGCCACCC
CCATCAGACTGTGAACTCCTCTGAGGCAGGCCCAGGCTGC
TTGATATCGGGGCCCCAGTGCCTAGCACAGAGGGGTATTC
AGAATGGCTTGCTGAATGAATGAGTGAATGAATGAATGGG
AAGGCCTGGCCCCAGACCTTAGACACCTGAAGGTTCTCAG
GAGAGAGGAGCCTGACCCCACAGGAGAGAGAAAGCCTGGA
GAGGTGCAGTGGGTGGGGTGGGGGAGCTCATGGAGGGAGA
GTCTTTGCATCACAGACCCTCAAGACAAGAAGCAATCTCA
AAAGCATCTAGTCCTTGCCCCAGCCCATCCCCAATCCCCT
CTCTAGCAAGCCCAACCGAGGCCACCCAGCCTCCGCTTGC
ATTCCCTGGGACGCAAGGATTGGAAGGTTTCTCCATGGGA
AGGTTTCCAGGCTTAGAGCTGCCTCCCAAAGTGGTTCCTC
CCTGATTGGTTCCATTTCTGTCCTTCTGTCAACCCTGCCC
CGACAGACCACACTTTAATTTCTCCCATGATGGTGGCGCT
GCATGGATTTGAAGATTGCTCACTTGCCCCCCATGAGGGT
TCTCTTCTCTAGGCCCCTTCTCCAGGTCACAGTCAGCCCC
TTTGTGACCCAGTTCCTGGCCCTCCCCACTCCATCAATGC
TCCACAGAATGAATATCAACTGCCCATGTCCCCCTCCCTG
GACGGGCCTCAGAAACACTCTCGGCCCTTCTGGCTGGGTC
TGGGCAGTCTGACGAACAGAAGCTTGCCCCCTCCCTGCCC
AAGGTTTTCTACCTCTAGTGATGTGGCCTGAGTTTGTGTG
AATTTTTGGTAGCCCTACCACACTGCTGCCTAACAGAACA
CACTTTCAAGAAAGGTGCTCTGACTCTGCCTTACAAGGTG
TGTGAACCCTACATCCCCTAAGATCCGGGGCCCAACTGTA
AGACTCCACATTTATTCCTGTGATGTTCCAGCTGGAGGAG
GCTTCCTGGAAGGGATGGAACTTGAACCTGAACTTGAAAG
AATGGTTTTGGATAGGTGTCAAGGAGGCTGTTTGTGGAGG
GGGGCAGACTATCAGCAGTGGTGTGGGGCAGGAACACACC
AGGGCTGGGGAGGAACTGAGGAAGGGAGCGGCAGATCTCT
GGGCCTCTGTCCAGCGACGGAGCTCTCCTCTCCCTCTGAC
TTCACCACCTCCCCAGGAAACCTTCTGCTTGCACCCTTCT
GGGCTGGATGGGCACTGATCCTGAGTTTGGCAACTGCCAG
GGTGGCCAATCCTCCTCCCAATAACCCTCAGACAGCTGTG
GCCAGATGTGGACTTCTTCCTGCCTCCTCTGCACCTCTAC
AGGAGATGTGCCCCAGAGCCTTCCCCACTTCCTTGTGGCC
CACTGTGGAGACCCGGCCTCCTGGATCTACTCAGACCAAA
AATGTGATGGCACTAACAGCTGCGGGGACTGTTCGGATGA
AATGAGCCCAGGTAGGAGCCTGGGCACAGGCTGGGCTGGG
GCTGGTGGCCAGGCAGCAGCCAGAGGGCAAAGGGTGAGCA
GGGAATCTCTAGGGCTCCCCCTTCCATGCTTCCCTGCATC
CTAGGAAGGAGTTTTCTACCCCTGCTTGAATATATCTGGT
GGCGGGGTACTCACTACCACTTCCAGTGACTTTTTCTGGA
GGCTCATTCTTCTGCAGTGGGGAAGTCACCTTCAAGGGCG
CAGATGAGAAAACTGGGTCCCAGAAGATGGTCACGCAAGG
AGTACATACGTGGCCCAGCTGGGATTTGAACCTGGGGTTC
CCTTCTCTCTGCACCTCCCAATGACCCTGTGAGGAAAGCA
GGGCAGGAATCACCAGCCCCAATTTGTATGTAAGTAAACG
GAGGCTTTGAGAAGAGAAACTTAGTACAATGCGTGACAGG
AAGGGAGCTCAGGTGCGAACCCAGGCCTCCAAGTCCCGAG
TCCTGTAGCTGCCCTAGAGTTTCCTCTCAATCTCTTCCCC
AGTGGTCAATCAACAAACACGTTCTGAGCACTGGTGGGGT
ACTCAGAACGCACCTGGTATCAGATTCAGGTGGGGAACAT
CAGGAATCAGGCATGAGTCCTACCCCCAGAACTCACATCA
TGCTGATGCCAAAAGGAGGTGCTGGGGACCTGGAGGAATC
CAGGGAGATTTCTCAGAAGAGGTAGCATTCAAGAAGACCA
AGAAGAGACAGGTTTCAGTAGGCAGAGGCTGGGTGTATGG
GGAGGAATGCCGGAGGCCTGAGCGGAGGAGAGAAGGCTGG
GAGCAGCCTCAGGGAGTCCTGGCAGGTGAGCATGGCTGGG
CTCAGGGTAAGGAAGGGCACCCATTCATACTGCAGTCTTT
ACCGTGTGCCTGGGGCTTTGCCTGACATCCTTTGCTTGAT
AATAAGCTTGAGCACACTAGGAAACAGGTTCAGACAGGGT
GAGGGAGGTTACATAGCTTGTGAGCTGTGGAGTCCAGATT
CTCTCTGCTGCAGGAAAACTAGGAACACACTCAAGCCATG
TCAGATGGGTTGGGGCCACGGGGAGCTACAGCGGGTTTCA
GAACTAGGGAGTGCCCTGGTGCACAGAGCGTTCCAGGACA
CAGCAACTGCTCTCCTGCTGGCTCTTGTCTCCCCAGTGAC
TGTGTGCCCACCCTGCGGCCCCGGGTGGTGGCGCTGTCCT
TCAACCTTCTTCAAGTACTGTGACTGTATCCCGAGGCGTC
TCTGTCGTGACCACGTACAGCACTGCTCGGACTGGTCCGA
TGAGTATGCCTGTCCCGGACCCTGAATGGGCCACTCACAC
CAGCACGGAAGGCTGGCTGGAATGGCACTGATAGCCCTTC
ACATGAAAATCGAATCCTAGCACACAAGGGCAGGAAGGAG
CCTTTGAAATGGGATCTACACATCATTTCTGAATAGGAAT
TTTCTCTCCTGCTTTCAAGTTGTTCAGCCTCTGCTTGAAT
GCCTCCAATGACCAGGAGCTCATTACCATGTTAGGTGGCT
TCTAACAAAGATGAGGTGGTGAAACCCCGTCTCTACCAAA
AATACAAAAATTAACCAGGCATGGTGGCGCACACCTATAG
TTCCAGCTACTAGGGAGGCTGAGGTGGGAGGATTGTGTGA
ACCCAGGAGGTAAAGACTGCAGCGAGCTGTGACCACACCA
CTGCACTCCAGCCTGAGCGACAGAGTGAGATCCTGTCTCA
AAGAAATGAAACAAAACACAAACACAAACAAAGACGAAGG
GAATCTGCTTCCACGATTTCACGCCTGTCTCTGGGGCCAC
ACAGAGGAAATCTGCTAACTGCTCCAAGACAGACTTGTGG
ATCCTAATCTCGTCATCCCTTAGAGTGATGATATGTCTGG
GGCTTAAATGACAAGCCGAGTTTAGCCTTCACGGATGGCA
CATATGTGAAACATATGCCACTTCCTACCGCTTTGGTACC
TAAGGCAGATATACTGGGCTTGGATGCAACCTTAGCATCT
TCCCCAGTTCAGCTAACCCAGCAGGCTCTACTGATTTAAC
CACGTGACACAGCACATGAAACAGGATATCTGGCATCCCA
CCAGTGGGAAGCCATCCCAGGAAGCTCTGAGCTGTAGAAC
AGAAGATCTGGAGAAAGAGCAGCTTGAAGGGCTCCTCACC
AGCCTTCTGTCTGTCCACCCTGCTCTCCACCCCAGCACTC
CCCACCTTCCACTCTATGCCCAGCTGCCCGCCTAAACAGC
CCAGTTTTCTGGAAGCAGGGACTATATTTTGGTCCTGGGG
CATGAATGAGCTGCTTCTGTGCTTCTTTCCAGCTTCACAC
CACCCAGGCAGGCAAGGATGAATATTTCCATTAGATGGAT
GAGAAAACTGAGGCCCAGAGAGGGCAATGACTTGTCCAGA
ATCATACAACAAAGTCAGTGCTGGAACTAGGACCCAAACA
CAGTCTATGGCACCCCAGCCCAGAAGCCTTTCCAGCTACC
AGTGTGATTATACCTTGGCCAGGGCAGAGTCTCTGCGGGT
CATTTTAAAAGTGAGCTTGTCAGGTGCAGTGGCTCACGCC
TGTGATCCCAGCACTTTGGGACACTGAGGTGGAAGTGCCC
CACTTGAGCCCAGGAGTTTGAGACCAGCCTGGGCAACATA
GGGAGAGCCTGGGTGGCGCGTGCCTGTAGTCCCAGCTACT
CAGAAGGCTAAAGTGGGAGGATCGTTTGAAGCTGGGAGAT
TGAGGCAGCAGTGAGGCGCGATCATGCCACTGCACTCCAG
CCTGGGCAACAAACCCTGTTTCAAAAAATTTCTTTCTAAT
AAAAATAAAATAAAACATGAGATTGAGGGTCAGAAAGTGT
GAGACACATATTCTGAAAGAGAGATTTGGGATCTGCCTGA
TGGGAGGGCTCCTGTTGAGGGAGACAGACATGTCCCCACT
GAAAATTAATAAAATTGGTTTTACGTATCAGTTTTCTGAG
TGTTGAAAACTGAAAATGGCAGCCAGAAGAAATGAGTTCA
TGTCCTTTGCAAGGACACGGATGAAGCTGGAAGCCATCAT
CCTCGGCAGACTAACACAGAAACAGAAAACCAAACACCGC
ATGTGGTCACTCATAAGTGTGAGCTGAACAGTGAGAACAC
ATGGACACAGGGAGGGGAACAACACACATTGGGGCCTGTC
AGTGGTAGGGGTTAGGGGGAGGGAGAGCATCAGGACAAAT
AGGGGCTTAACTCCTAGATGACAGGTTGATGGGTGCAGCA
AACCACCATGGCACATGTATACCTATGTAACAAACCTGCA
CATGTATCCCGGAACTTAAAAAAATTTTTAAAAAGAAAAC
TGAAAATAGGCATCCGAAGGACTGGTGAGCTCTGGTTCAT
TTATTGCCTCATACGTTTGTTCCCTCATCGGTCTCTGCAA
ACCTGCTTTGGATCAAGCTGTGAGCCAGGTGCCGAGCCCC
CAGAGAAGAGACCTGGCTCCCAGCACACGAGGAGCTTAGG
ATCATCTGGAGGAAGCACCTCACACCCTGTAGGGAGGGCT
GGGAATGCAGGAAATGCGGGGCTCAGGGCTCCGAGGAGGA
GCCTCCCAGAGCCAGGACAATCACCTTTCCGACCCGAACA
ACTGAGTTCCTGGAACAGGGTTCCTCAGGGGTCTTGCCCA
AGGGACTGAGTTTCTTTCCAACTGCAGTGCAAGCAGGAGC
TGAGAGAGTCCTTGGGCATCCTTAGTTCTGACCCTGAACC
AGAGGAGCCCGAGGACTTCAGGCTGGTTCTGGAGGCTAGA
AGAATGTCCGGAGGTAAGAGTGGACGAAAAGGACATTCCA
GGCCCAGGGGGCATGTGAACAAAGTCATAGAAGTGTGATC
ATACAGCTCAGCCAGGCAATGTCCAACAGGCCAGAGAGGC
CACAGTAGAGGGTGGGTGAGGAGCTAGGAGAAGAGGTGAG
AGCGGTGAGCAGGGGACAGATCGTAGAGCGCTTAGCATGG
CAGTGGGCTATCATCAAGGGCAATTTAGCCTGGAAACTGG
ATCTACCACAATCTTTATTTATGTATATACATTTTTAGAG
ACAGAGTCTTATTCTGTCACCCAGGCTGAGTGCACTGGCA
TGATGATAGCTCACTGCAGCCTCAAACTCCTGGGCTCAAA
TGATCCTCCACCCTCAGCCTCCCAAGAAGTTGGGATTACA
GGCGTGCCCCACCACACACAGCTTTTTCTTTTTTTTAGAG
ATGAGAGTCTCACTATGTCGCCCAGGCTGGTCTTGAACTC
GTGGCCTCAAGAGATGCTCCTGCCTTGGCTTCCCAAAGCT
CTGGAATTATAGGCGTGAGCCACAGTATCTCACCTAGCAT
GACCTTTCACTACAACGGCCCAATAAAAAGATGCCAGGGG
CTTGGACCAAGTGGGCAGAGAAAAGGGATGGTCAAGGGCT
ATTTACTGGTAGAACAACTCATGGGTCTTCAGCCCTCCTA
TGGGTGGGAGACGGGGGACAGTTAGGTGGGGGAATGAGAA
AGACGGCAAGTCCAGGATGCCTGGGAAGGAGTGTGCTCCT
GGCCTCCCGCCTTGGGCCATGCTTTCTCTGACAGGATGCC
AGTCTCACGGGAAAGAGGGGGTTGAATTTGTCCTTGAATG
GGGTTGAATAAGAAAGGTCCAGAGGTTTATTTCAGCACTC
AAATGACAACATGTCCTGAGCACTGGCCACAGGAAGCCAG
GCAAGATCAGAGCATGAGCCTGTGTTTGCTCATCCAAGTC
AGCCGTGGTGGCTCAGGCGGCTGGAGAGCGCCCAGCTCCC
CGCAGGGTCTGCTGGTGCAGCAGTCGGGCTTCTTTAGTGG
GCGGCCTGGAGCAGTTCTCTGAAAAAACGCCCAGAGGCCC
CAGCACTGTGGGCTGCATATTAATTTACCCCCCACCAAAC
CATCCACAGGCCTCTGGGGCTTAAGATGCTTCATTAACAG
AATAGGGAAACCAAGTCTAAGACAGACTTGTCTGTGTCCA
CTCAGCATGTCAGTAGCTGGGCAGGGACTAAAAGCCAGGT
ACCTAGGTGCACACAGCTAGCATCTACCAAGCGCTTACAA
TAAACCGGCACTATGATAAGTAAGGGCTTTGCCTTTCATC
CGCACAACAACACTATGAAGTAGGTGCTATTTTTAGAGGA
CCTAAAACCTCTCAGAGAGGCAAGGCGGCTTGTTGACGGT
GTGATGGTGGGGGACAGAGCCAGGAATGCCAACTCTGAAG
TCTGGGCCCTTGCCATGTGATATGGTCTGGCTGTGTCCCC
ACCCAAATCTCACCTTGAATTGTAATAATCTCCACGTGAC
AAGGGCAGGGCCAGGTGGGGATAATTGAATCATGGGGGCA
GTTTCCCACATACTGTTCTCATAGTATTAAATACGTCCAG
TGAGATTTGATGGTTTTATCAAGGGCAGTTCGCCTGCACA
AGCCCTCTTGCCTGGCGCCCTGTAAGACATGCCTTTGCTC
CTCCTCTGCCTTCCACCATGATTGTGAGGTCTCCCCTCCC
CAGCCATGTGGAACTGTGAGCCCATTAAACCTCTTTTTCT
GTGTAAATTACCCACTCTGGGTATGTGTTTATTAGCAGTG
TGAGAACAGACTAATACACCATGGTAGTTCAGTTTTACGC
TGTCTCGGGAGGTCTGGGAAGGCTTCCCAGCAGAAGTGAC
ACCTAAGCAGGACCTTGAAGGGTGATTAGGAATGAGCCAA
GCAGGGGGCGTGGAAAGGGCAGTCCAGGTTGAAGAGATGC
TCAGCCACCAGGCAGGAAGGCAAGGTAAGTGCAGTGTGGG
GAGGGCACATGGCAGCTGAGGGAGTTCCTGGATGTCAGGA
GAGTCTTGGACCCCTGGCAGCAGAGAGGGAGCTTGACTGT
GAAGGCTGCAGGCTGCCAGCAGAGGTTTTCAGCAGGAGGA
ACACATATGTTTGATTCCTCCTGAGGAGGGGCTGCAAAGA
AGGCTGTCCTCTGAACACCAGGAATAAGGACACAGCGCCA
GAACCTCTCGAATTCTTACTGAGGGGAAAAGTGAGCTCCG
GAATGCAAATGTCACTTGGAAGCAGAAGAAAAGGGAGCCA
GGTGCTGTGCCAGGGGCTTTAATGAATATTGATAGTCAAG
ATTTAGGGAGTGCTCAGTCCATGCCAGGCGCCACTGGGAA
GCTCTGTATGTTGTATCTCTGGCACCTCATTTTCTGTAAT
CCTCACAACCACTCCAGGTACCTGGTTTGGTTATTCACAC
TCCCCAGATGCAGGGAGACATGAAACTGCTTGCCTAAGAT
CACAGCTTTTAAGACGCAGACTGAGGATCCATATCTTGAT
AGGCCCAAATCCAGAGCCCACCATACCCCTGGTCATGTCT
CACTTGTTTTCAGCCAGCTCTCCCTAGAGGGCAGAGCTGG
GGCTCTGGCCAAAGGGCCACAGCCTGTAAACAGGAGGTGG
CTGGCTTGGGCAGAAGAACCAGTGTTTGTTTCTTTCCTGT
TAATTGGTTCCTCCTTTCAGAAAGGAGCAGGTGCCTTAGC
GACCACCCAAACAGCACTCAATAAGGTGGTTCCAGAAAGA
CACAGGACCCAGGGCAGCCAGGCAGGTCCCTCCTTTGACT
CACAGAAGCAGAGCAGCCTGGAGCGAGAACCCAGGTAGCC
AGCATCAATATTTGCCATCTCCCAGCCTCCCTGGCTCCAG
CTCCAAGATCAGTACTTTAAGAACAACAGGTTTTTTGCTG
TGCAAACATGCAGGGATAGATTAATGGAATTTGAAGTGGC
TCAGGTTGGGCCCCAGGGTTTGGACTGGAAATCTGGTTTG
GTTTAACTGTCTGCCGTCACTGTTTGCAGGGGACTCGTTT
TTTCATCCTTAGGATCACAGAACCACAGACGTTAGAGCTG
GCGATGACCTCAGAGCACAGCCAGGCTTTTGACAAAAGAG
GACACTGCTTCCCAGAGAAGAAAGGGACCAGACCAAAGAT
GCACTGTCAGGTTGGCCATCACTAGAATTCTGAGGGCCAC
TCAAGGTCAAAGTAGAAGCGATTTCTCTGAGTCCTTAAAC
GAATATATATATAAATATATGTGTGTGTATGTATACATAC
GTATATATAGTATATATACATATAATTGTACATATGTATA
TTGTATATATACATATATATAATTGTATACAATAAAATGC
ACAGATCTTAAGTGTCTAGTTCAATGAGGTTTTTAAAAAC
AGCTTTATTGAGGCATAGTTGAAATACAATAAGCTATGCA
TTTTATTTTTATTTTTTTTTAGACGAGTCTCGCTCTGTCA
CCCAGGCTAGAGTGCAGTGGCTCCATTTTGACTCACTGCA
ACCTCTACTTCCTGAGTTCAAGCAATTCTCCCACCTCAGC
CTCCCTAGTAGCTGGGATTACAGGCACCCGCCACCATGCC
CAACTAATTTTTGTATTTTTAGTAGGGACAGGATTTCACC
ATATTGACCAGGCTAGTCTCGAACTCCTGACCTCAAGAGA
TCCAACCGCCTTGGCCTCCCAAAGTGCTGGGATTACAGGC
ATGAGCCACCAAGCCCAGCCTTGTTTTTGAATTAGAGACA
AGGTCTCACTGTGTTACCCAGGCTGGTCTCGAACTCCTGA
CCTCAGGTGATCCACCCGCCTCAGCCTCTCAAAGTGCTGG
GATTACAGGTGTGACCCACTGCACCAGGCACGCTACACCT
ACTTAAAGTGTACGTTTTCACCGAGCATGGTGGCTCATGC
CTGTAACCCCAGCACTTTAGGAGGTCGAGGCAGGAGGATC
ACTTGAGCCCAAGAGTTCAAGACAAGCCTGGGCAACATGG
CAAAACTCCATCTCTACAAAAAATACAAAATATTAGCTAG
GTATGGTGGCGTGTGCCTATAGTCCCAGCTACCAGCGAGG
CTGAGGTGGGAGGATTGTGTGAGCCTGGGAAGTCGAGGCT
GTAGTGAGCTGTGACCGCACCATTGTACTCCAGCCTGGGT
AATGGAGCAAGACCCTGTCTCAAAAAAATAAAGTGTATAT
ATTTCAACGTTTTCATCAATGTTGACATATGTACACACCT
ATGAACTGTCACAGTTAATACAAGAGAACAAACTCATCAC
CCTCAAAAGTTTCCTCGTGCCCCTTTGTAACTCCTCCCTC
TTACCCACCCTTGATCCTCACCCCCATACTCAGGCAACCA
CTGATCTATTTTCTGTCAGTACAGACTTATTTGCACCTTT
CTATAATGTTATATAAATGGGACCATACAGCATATACCCG
TTTTTGTCTGGCACCTTTCACTGAAAATTATTATTATGAG
ACTCATCCATGTTGTAGCATGTCCAATACTTTTTATTGTC
GAATAATATTCCATTGTATAAACCACTATGTGTTTATGCA
TTCCAGGCTGAAGAGATGCATTCTTCACTTATGCATTCAC
CTATTGACTCACTTATTGATGAACTTTGGGTTATTCCCAG
TTTTGGCTATTACAAATAAGACTGTTATGAACATTTATGT
ACAACTCTTTAAACATTTTTTAATATTTTCTTCTCTTTCT
TTTTTTTATTTTTTATTTTTTTTTGAGATGGAGTTTCACT
CTTGTTGCCCAGGCTGGGGTGCAGTGGTGCCATGTCAGCT
CACCACAACCTCTGCCTCCTGGGTTCAAGCGACTCTCCTG
CCTCAGCCTCCCAAGTAGCTAGGATTACAGGCATGCACCA
CCATGCCCAGATAATTTTGTATTTTTAGTAGAGACGGGGT
TTCTCCATGTTGTTCAGGCTGGTCTCAAACTCCCAACCTC
AGGTGATCTGCCCGCCTCGGCTCCCAAAGTGCTGGGATTA
CAGGCGTGAGCCACCACGCCTGGCCAACACCCCAAAGATC
TTATAACAGTGTAACCATCTGACTTGCAGTTTTCTTTGTG
GGATGATTTTTAATTACAAATTTAACTTCTTTAATAGATA
TGCAACTATTTAGATTATTTCTTCTTGAGTGAGCTTTGGT
ATTATTTTTCAAGGAATTTATCCATTTCATCAAAGTGCTG
AATTTACTGGCATAAAGTTATTTGTAATATTTTCTTATTA
TGCTTTTATATCTGTAGAATCTGTAGTAATCCCAACCTCT
CTCATTTCATGTAACAGTAATTCGTGTCTCCATTTTTTTC
CCTGATTAGTTTGGCTAGAGGTTTATCAATTTTACTGATA
TCTTCTTTTTTTTTTTTTTGTTGGTCTTACTAGAAATATT
ATATTACTCTGTGTGCACTTGAGAAGAATGTGTATTCCGC
TGTTGTGGGATTCTGTGAGTGGACTTCAAAAATTTCCACT
TCAAAAAGGGGAAAAGTGGAATAAAAATAAAAAAATATTT
AAAAATTTAAAAAGTGGAGATAAAAATAAAAAAATGTAGG
CTGGGCGTGGTGGCTCACACATGTAATCCCAGCACTTTGG
GAGGCCAAGGTGGGCAGATCACAAGGTCAGGAGATCGAGA
CCATCCTGGCTAAAATGGTGAAACCCCGTCTCTACTAAAA
ATACAAAAAATTGGCCGGGTGTGGTGGCGGGCGCCTGTAG
TCCCAGCTACTCGGGAGGCTGAGGCAGGAGAATGGCGTGA
ACCTGGGAGGCGGAGCTTGCAGTGAACAGAGATTGCGCCA
CTGCACTCCAGCCCGGGCGACAGAGCAAGACTCCGTTCTC
AAACATAAATAAATAAATAAATAAATGTAAACTTTATTTC
TCAACATAAGCTCCATCAAGTTCAAGATGTTTTTGTAAGC
AATGATAGCAGCCATTCAGTCCATCCGTAAAGAGTGGAGG
GTCCTGGGAGTTTAACCATGTCAATGCAATCTATTTACAT
TATTAACAGAAGAAAAATGAATGCCCTTTAAAGATTTCTT
GAGATTAGAAATCAAAAAGTAGTCAGAAGGAGCCAAATGA
GGACTGTAAGGTGGATGCCCAACGATTCCCTAATTGTCAC
AATTGATGAGAGGAATCTGAGCAGGAGTGTTATCGTGGTG
GAGAAGGACTCTGGTGAAACTTTCCCGGGCATTTCTCTGC
GAAAGCTTTGGCTAACTTTGTCAAAATACCGCATAATAGG
CAGATGATATTGTTCCTTGGCCCTCCAGAAAGTCAACAAG
CAAGATGCCTTGAGCACGCTGAAAAAGTGTTGCCTTGACC
CTTGCTCTTGACTGGTCCACTTCTGCTCTGCCTGGCCCGC
TGCCATGATAGTGCTTTGTCTTCAGGATCACACCGATAGA
AGGCCATGTTTCATTTCTTGTTACAGTTCTTCAAAGAAAT
GCTTCAGGATCTGGAGCCCACCTGTTTAAAATTTTCACTG
AAACCTTGGCTCTTGTCTGCAGCGGACCTGGGCACAGCCG
TTATGGCACCCATTGAGCAGAACGTTTGCTCAACTTTAAT
TTTTCAATCAGAATTGTATAAGCTGAGCCAACTGAGATGT
CTACGGTATTGGCTGTTGTTTGTACTGTTAGTCATTGGTC
CTGTTCGATACATGAACAAGATTAATTTTTTCCTCACAAA
TTGATGTGGATGGTCTGCCACTGTGGGCTTCAGCTTCAAC
ATCATCTCATCCCTTCTTAAAACGAGTGAACCATTTGTAA
ACGCTAACGTCTTCGGGGCATTATCTCTGTCAACATTTCA
TAAGGCATCAATGATTTCACCATTCCTCCACCTAAGCTTC
ACCATAAATTAGATATTTGTTCTTGCTTCAGTGTTAGCAG
AATTCACGTTGCTCTGGTAGGGGCTCTTTTCAAACTGGAG
TCTTATCCTTCTTAGTGTCTCAAGCTAGATCGTGTTCAGA
CATGTTATAACAAGTTAGTACGAATTTATTTGGTGCAAAA
AAAATTGAGGCAGGCTGATGCCTGTAATCCCAGCTACTTG
GGAGGCTGAGGTGGGAGAATCACTTGGGCCCAGGAGACGG
AGGACGCAGTAAACTGATTCCACCACTGCACCCCAGCCTG
GGTGACAGAGTGAGACCCTGTCTCAAAAAAAAAATTGAAA
TCCACATGTAGCTTTTTCATAATCCACATTTTTCATGAAC
TTTTTGAAGGCCCCTCATATACATCAGGTCAGGGGAGCTG
CTAGTGTTGTTCAGGTCTACTATATCCTTGCTGAATCTCT
TCCCCCTTATTCTATCAATTATCAAGAGAGGGAGATTGAA
GTCTCCAACTATAATTGTGGATTAGTCTATTTTTCCTTGC
AGATATATCAGTTTTTGCTGAATGCATGTTGAATCTCTGT
TATTAGGTGCCTAAGCATTTAGGATTGTTATGTCTTCCTG
CTCAGTTGACCTATTTATCATTTTGAATTGCTCTTCTTTA
TTCCTGGTACTGTAGTCCCTCCGTATGTGCAGGGATCTGT
TCCAAGACACCCCATGGATGCCTGAAACCACAGACAGTGC
CAAACCTTATATACATTTTGTTTTTTCCTAGACATACATA
CCTATGGTAAAGTTTACTTTATAAATTAGGCACAGTAAAA
GGTTAACAACTAATAGTAAAATGGAACAATTATAAAAATA
CACTATTAAAAGTTAAGTGAATGTGTTCTCTCTCTCTCTC
AGAATATCTTGTTGTACTGTATTCACCTTTCTTTTTGTGA
AGGTGAGATAATAATGACATGATGAGATTAAGTGAGGGGA
ATAACACAGGCATTGTGAAGTAAATGGAAAATTCAGAAAT
AAACAGATCATAAATTTAAATTGCACACCATCCTGAGTAG
CGTGATGAAATCTCCCACAGTCCGGCTTCATCTGCCCAGA
TTGCCATTAGTCATTTAGTAGCTGTCTTGGTTATCAGGTT
GACTGTGCTTATGTTGAAGTGCCTGTGTTCAACTAAACCT
TATTTTACTTAATGGCCTCAAAGAGGCAGAGTAGTTATGT
GATATTTTAGGGCCTGGTTGATCACAGACAACTAACACCT
CAGAAAGTGAAACCATGGATAAGGAGGGACTACTGTAATA
TTTTTTTAAAAACAAAACAAAAACAACAAGGCCTTGCTCT
TCACCCAGGCTGGAGTGCAGTGGCACAATCTTGGCTCTCT
GCGGCCTCAACTTAAAGGGCTCAAGCCATCCTCCCATCTC
AGCCTCCCAAGTAGCTGGGACCACAGGTGCACACCACTAC
ATCTGGCTAATTTTTTAATTTTGTAGAGATGGAGTCTCAT
CATGTTGCCTTGGCTGATCTCAAACTCCTCGGCTCAAGCA
GTCCTCCCGTCTCAGCCTCCCAAAGTGCTGGGATTAAAGG
CATGAGCCACTTGCCCGGCCTACTGTAATATTCTTTTTTT
CTGGAATCTATTTGTCTAATAATAGTTTGGCCACCCTAGG
TTTTTTAAAGTTAGTGTTAGTATGGTATATTTTTCTATCC
TTTTACTCTTAACTTTTTTGTGTCTTTATATATAAAATGT
GTTTCTTTTAGTCAACATATAGTTGGGTCTTGCTTTTTAA
TTTAACTCACAATCTCCTCTTCTTTTAAATTGAAATGTTT
AGGCCATTTATATTACATTTAATGTGAATATTGATATGGT
TTAAATATGTTGCTATTTGTTTTCGATTTGCTGCTGTCTG
TTGTTTCCTTTTTCCTTTTTTTTTTCCTGATGTCTTTTGG
GTTAAATACATTCTATGATTCCATTTTATCCTCTTTGTTG
GCTTTGAAACTACAACTCTTTGTTTTATTTTAGTGGTTGC
TTTAGAGTTTATAGTATAAATCTTGAATTTATCACAGTCT
ATCTTCATGTGATATAATACAATTTCACGTATAAGAACCT
AATTATAGTATACGTCCATTTCTCCTGACCTGACCTCTGT
GCAATTGTCATACATTTTATAATCCATTGCTGTTATTCTC
ATTTAAACAGCCAATTATTTTTAAGGAGATTGAAATAGTA
AGAAAGAGAGATGTTTAGCGATGTAGTTATTTCCAGTGCT
CCTTATTATTTCATGTATAGATCCATATTCCATCTGATAT
CCTTTTCTTTCTGCCTGGAGGACTTCGTTGAACATTTCTT
ATAGGGCAGGACTGCTGGTGATAAATTCTTTCAGTACTTT
AAAGAGGTTTTCCCACTGTTCGCAATGTTTCCAGTGAGAA
ACCTGTCACTTGTGTCTTTGTTCCTCTGTATGTAAGGTTC
TTTTTTTTCTCTGGCTGATTCTAGATTTTATCATTGCTTT
TGAGCGATTTGATTATGATGTGTGCTTTTGTGTGGTTTTC
TACATGTTTTTTGTACTTAGGGTTCCTTGGGCTTCTTGGA
TTTGTTTTGATCAAGCCTGAAAAATTTTAAACTATTATCT
CTTTCTTTTTTCTTTTTTTTTTTTTTGACACAGAGTCTTA
CTCCGTCACCCAGGCTGGAGTGCAGTGGCACGACCTTGGA
TCACTGCAGCCTTCACCTCCTGGGTTAAAGCGATTCTTGT
GCCTCAGCCTCCTGAGTAGCTGGGATTGCAGGCGCCCGCC
ACCATGCCCAGTTGATTTTTGTATTTTTAGTAGAGACAGG
GTTTCACCATATTGGCCAGGTTGGTCTCGAACTCCTGACC
TCAAGTGATCCACCTGCCTCAGCCTCCCAAAGTGCTAGGA
TTACAGGTGTGAGCCACTGCACCCAGCCTATTATTTCTTT
AAATATTTTCTTCTGTCCCTCCCTTTCTCTCTCCCCTCCT
GAATCTTCAGTTACACACATGTTAGGCTGCCTGAAGCGTA
CCACAGCTCAGTGATGCTCTGCTCATCTTTAAAAGATTAT
GTTTCCTCTCTGTATTTTGTTTTGGATAGCTTCTATTGCT
GAGCCTGCAAATTCACTAATTTTTTTCTTCTGCTATGTTT
AATGTGCCCTTAACTCCACCAGTGCATTTTTCACCTTAGA
CTGTTTTTTCATCTCTAGGAGTCTGACTTGGGCCTTTTAA
AATCCTCCATGTCTCTATTTTTGTAGAAACAGGGTCTCGC
TATGTTGCTCAGGCTGGTCTCAAACTCCTAACTTTAAGCT
TAAGCGATCCTCCCTTCTTGGCCCCTCAAAGCATTGGGAT
TACAGATATCAGCACATCTCCTACCTTTTTTATTTTAGAG
ATGAGGTCTCTGTTGTCTAGGCTGGAGTGCAGTGGCACAA
TTATAGCTCACTGCAGCCTCCAACTACTGGACTCAAGCAA
TCGCCCTGCTTAGCCTCCAGAGTAGCTGGGACTACACGTA
CATATGCCTCCACACCTGGCTGAATTTTTTTATTTTTATC
TTTGTAGAGATGGGATCTCGCTATGTTGCCCAGACTGGTC
TCAAATTCCTGGCTTCAAGCGATCCTCCTGCCTCGACCTC
CCAAAGTACTGGGGTTACAGGCATGAGCCACCACTCCTGG
CCCATCTCCTACTATTGACTTTGATCCTCCTGCTTCCCTA
AGGGTCCATGTGAATATACTGAACCCATCTGGATAATACA
GGATAATCTCTCTTCAAGATCCTTAATTTAATCACACACA
CAAAGTCCCTGTTGCTGTGTAACATATCCACACGTTCTGT
GGATTATGACATGAGCATCTCTGTGGGGCCATTACTCACC
CAAACACAATGGGTAATGGGCACGTGGGGGTTTGTTCTAT
TCTACTTTTGAATATGTTTGCAGAAAAATTATGCAAGAAA
ACCTTCTTTTGACCCCAAGACCCGTTACCACCAGAATTTT
GAATTTTTACTCCCTTAACTAGTAAAACTTCCTAAACATT
TTCTACAGCTCTTGTCTCCACTTCCTTGTCTCCCATTCTC
TTTAAGCTACATCCAATCAGCCTTTTAACTTTCATCTCTC
CACCCAACCCAATCAAAGCCACCAACTCCAACTCACCTCA
TCTAATAGTCATTCACTACCCACTTCTTGTTGAAACATTT
ACATTTCTAAGTTTATATTAAACGCTCTCCTGGGTATTAA
TCTTCAACCTCGACATCTACTGCTCTCTGCCTGATCTTAA
GTGTGGGAAGGACTGAAGCCCAGTCTCAGGCCCTCTACTT
GTCTTTCTTTCTGTCCCTTGAATGTGCCAAACATTTCCCA
CCTTGACTTTGCGCTGTTCTTTCCTTCCCTGAGACCCTCC
TCCAGATGTGTGCATTATCAGCTCCTTCTTATCATACTTC
TCAACTCAAACGTCACTTCCTCAGAGAGGCCTTCTGTAAC
CGCCTAAGTTAATTAAAAATCTAAATTAACTTTCCATAAC
TCCCAATATCCCATTACCCTGTTCCATTTTCTTTACTTAC
TGCTATGTGAACTTAGCTTCTTGATTGACTGTTCTGTTCA
CTTAACTTTGTGTCTGTCTCACCCTGTGCTCTTTAAAGGC
AAATGCTGTATTTTGTCTTGTTCATTGCTGAGTCCCTAGC
ACCTGGTACATGTTAAGTGTTCAACAGATACCTGTTCAAA
TAAACTGATGAATGGCTCAGGTTTTTAAAATGAATACATG
GAAAAAAAATGGCCTGATATCAGATTCTTAAGTAATTCTC
ATAAACTAAAAGATTCTGGTTCAGGCCGGGCGTGGTGGCT
AACACCTGTAATCCCAGCACATTGGGAGGCTGAGGTGGGA
GGATCACCTGAGGACAGGAGTTTGAGACCAGCCTGTCCAA
CATGGCGAAACCCCGTTAAAAATACAAAAATTAGCTGGGC
GTGGTGGCAGGCACCTGTAATCCCAGCTATTCAGGAGGCA
GAGGCAGGAGAATTGCTTGAACCCAGGAGGCGGGTTCAAG
TAGTGAGCTGAGATTGCACCACTGCACTCCAGCCGGGCAA
CAGAGCAGACTCCATATCAAATAAATAGACAATAAATACG
AGATTCTGATTCAATAAACATGGGTAGGGTCTAAGAATTT
TCATTTTAACAAATACCACAGAAAACTCTGGGGCAGGGGT
TCACAGAACATGTTTTTGAGAAGCACCGATTTATTCATTC
TTGTAAGCTTTATGTAGGTAGGCAGCATAGTTTTAAAGAG
GTATGAGGATTTTCAGAATTAAGTCACTTTGCAAAGTTCA
TAACGAGTCAGTAAGTAAATTCTAAGAAGGTAGAAACAAA
TTCTAATTTTAAAAAACGGCCTATCCTCACGTTACCCTAT
CTATTGTATGCTGGTCATAAATTCTTGGCCTTCACCTCAG
TCATGAAAACAAAGCCTAGACTTCTATAACTCCATTTCAA
AGAATGAATTCCTCAGACCAAAACAAGAAATATTTGTTTA
AAGGAATCGCCAGCAGAGAAAAATGTGATTCTTGAAAAAA
AGGATTAAAGAAAATGAAATCTTAGCTTTAAAAGTACACT
GTGTTGACGAGAGAAGTGAGCACAAGTTGCTCTGAAGGGG
TAAATGTGGAAGATTTGCCTTCCACAGCGATCAAAATGGG
CAGATGTTTGAAGAGTATTCCAGATGCTCCCTGTTAACGT
GGCATTGCCCCACAGGCAACAGTGGAGTCCGGTGGTGGTG
GTGTGAGTGTGTGCATGAGGGGGTGATCAAATTAGACTCT
GGTTTGACTAACAATATATGCCAACTTTGACAAGTAGAGC
CAGCTGTTGATTGGCATTTGGAATTTGGCAAGGAGTGCTA
CTGTCCACTCAAATGATTTTTTTTTTTTAAAGATGGAGTC
TCGCTCTGTCTGTCGCCCAGGCTGGAATGCAGTGGCACGA
TTTTGACTCACTGCAACCTCCACCTCCCGGGTTCAAGCGA
TTCTCCTGCCTCAGCCTCCCGAGCAGCTGGGATTATAGGT
GCACACCACCATGCCTGGCTAATTTTTGTATTTTTAGTAG
AGATAGGGTTTCACCATGTTGGCCAGGCTGGTCTTGAACT
CCTGACCTCAAGTGATCCTCCCACCTTCGCCTACCAAAGT
GCTGGGATTACAGATGTCAGGCACCGTGCCCGGCCTCAAA
TGATATTCTAAAACTCTACTTTGTTACAGAGAAAACCAAT
CTGCACTGTATTTGCTTTTTCATTTTATAAATTTCAGAAA
TCAAGCTTTTGATATGATCCTGGGTAACGGCCCACCTTTA
CAGAGGTAGTACCTTGCCTAGCTCAGAGTAGCAATTAACA
CATATTTTATCTAAGATCTACCTTTATTAAAATCCTGATT
AAACAGAAAACCACATACTGCATGTTCTCACTTGTAAGTG
AGAGCTAAACACTGAGCACACATGGATATGAAGAAGGGAA
CCACAGACGCTGGGGCCTGTTAAGGGTGGAGGGAGAGGAT
CGAAAAACTACCTATTGGGTACTAACTACGCTTATTACCT
GGGTGACAAAGTAATCTATACACCAATCCCCCATGAGACG
CAAGTTACCTATATGACAAATCTCCATAAGTACCCTTGAA
CCTAAAAGTTAAAAAACAATAATGAATAAATAATAAATAA
AATCCTGGTTAAACTCCACAGCACTTACAAATGTCAAACT
AATGTTGTCAATTTCTTGGGGTATTTTCTCCCTTCCTTTT
ACTCGCCAGTAACTCTTGCTTTTAGCTCACCTTTTAAAGA
TGAATGTGGTCTAGAGCAGTCCTGTCCAGTAAAAATATAA
TGCAATCACAAATGCAGGCCATGAATGTGATTTTAAACTT
TCTAGTAGCCCTATTAGAAAAATAAAAACAGGGCCGGGCG
CGGTGGCTCACGCCTGTAATCCCAGCACTTTGGGAGGCTG
AGGCGGGCGGATCACGAGGTCAGGAGATCGAGACCATCCT
GGTTAACACGGTGAAACTCCGTCTCTACTAAAAATACAAA
AAATTAGCCAGGCGAGGTGGCGGGCGCCTGTAGTCCCAGC
TACTCGGGAGGCTGAGGCAGGAGAATGGCATGAACCCCGG
GGGGCGGAGCCTGCAGTGAGCCGAAATCGCACCGCTGCAC
TCCAGCCTGGGTGACAACGAGACTCCGTCTCAAAAAAAAA
AATAAATAAATAAAAATAAAAACAAGTGAAATTATTTTAA
ATTACCATTTTAACATGTAACCAGTACTTCAAAATGGAGA
CTTTTTTTTCTTTTTTGAGACAGAGTCTTGCTCTGTCACC
CGGCTAGAGCACAGTGGCACAATCTCGGCTCACTACAACC
TCTGCCCTCTGGGTTCAAGTGATTCTCCTGCCTCAGCCTC
CCAAGTAGCTGGAATTACAGGCGCATGCCACCACACCCAG
CTAATTTTTTGTATTTTTAGTAGAGATGGGGTTTCACCAT
ATTAGCCAGGATAGTCTCGATCTCCTGACCTCATGATCTG
CCCGCCTCAGCCTCCCAAAGTGCTGGGATTACAGGCGTGA
GCCACCACGCCTGGCTGAGACATTTTTCATTCAAACTTTT
AGATACTAAGTCTCTAATATCTGATATCCAGTGTGTATTT
TATAGCACATCTCAATTTGGACTAGCCACATTTCAAGTAT
TTAATAGCTACATGTAGCTAGGAACTACATATTGGACAGT
AAAGGTCTAGAGCTTTGCTACTCAATGTGTAGTCCACAAA
TTAGAGGCACTTTCAAAATATTTCTGCTCATAGACAATGT
ACCTGATCACCCAAAAACTCACAAGATGAATGTTGTTTTC
ACGCCTGCTACCACAACACCTATTCTGCAGCATATGGATC
TGGAGTAATTTCAACTTTCAGGTCTTATTATTAAATACAT
TTCATAAAGCAATAGCTGCCATAGATAGTGACTCCTCTAA
TGGATCTGGACAAAGTAAATAAGTAAATTAAAAACCTCTT
GGAGGCCAGGTGCAGTGGCACGCCTGTAATACTGCTATAG
CACTTTGGGAGCTGAGGTGGGCAGATCTCTTGAACCCAGG
AGACCAACCTGGGCAACATGGTGAGACCCTATCCCTACAA
AAAATACAAAAATCAGCCAGGTGTGACAACGGCATGTGCC
TGTAGTCCCAGCTACTTGGGAGGCTGAGGTGGGAGGACCA
CCTGAGCCTGGGAGGTCGAGGCTGCAGTGAGCTGTGATCA
CACCACTGCACTCCAGCCTGGGCAACAGAGCAAGACCCTG
TCTCAGAAAAAAAAAACTAAACTAAACTTTCCCTCCTAGA
AAAGACTCACCATTCTAGATGCCATTAAGAACATTGTGAT
TCATAGGAAGAGGTCAAAATATCAACATTAGGCCGGGTGT
GGTGGCTCACTCCTGTAATCCCAGCACTTTGGGAGGCTGA
AGTGGGTAGATCACTTGAGGTCAGGAGTTCAAGACCAGCC
TGGCCAATATGGTGAAACCCCATCTCTACTAAAAATATAA
AAATTAGCCAGGCGTGGTGGCATGCGCCTGTAATCCCAGC
TACTTGGGAGGTTGAGGCAGGAGAATCACTTCAACCCAGG
AGGCAGAGGTTGCAGTGAGCCGAGATCATGCCATTGCACT
CCAGCCTGGGCCACAGAGTAAGACTCTGTCTCCAAAAAAA
AAAAAAAAAAAAATCAACATTAACAATGGTTTGGAAGAAG
TTGAATCCAACCCTCATGGATGATTTTGAGGGGTTCAAAA
CTTCAGTGGAGGAAGAAACTGCAGACGTGGTAGAAATAGC
AAGAAAGCTAGAAGTGGAGCCTGAAGATAGGACTGAACTG
CTGCAATCTCATGATAAAACTTGAAAGGATGAGGACTTAC
TTCTTATGGATGAGCAAAGAAAATAATCTCTTGAAATGGA
ATCGACTCCTGGTAAAGATGTGACCACTGTTGAAATGACA
AAGGACTGAGAATGTTACATAGACTTAGCTGATAAAGAAG
CAGCAGGGTTTGAGGGGACTGACTCCAATTTTGAAAGAAG
TTCTATTGCAGGTAAAATGCTATCAAACCACATCGTGTGC
TCTAGCAAAATCTTTTATGAAAGGAAGAGTCAATCAATGT
GGCAAACTTCATTGTCTTATTTTAAGAAATTTCCATACTC
ACTTCAACCTTCAGCAACCACCACCCTGATTAGTTGGCAT
CCATCCACCAACAAAGGCAAGACCCCCCAACCACCAACAA
AACAAATGTAACTTGCTAAAGGCTCAGATAATTGTTAGCA
TTTTTTTTAGCAATAAAGTATTTTAAAATGAGGGTATGCA
CGTTTTTTCTCTTTGGAGATAATGCTATTGCACATCTAAC
AGACTGCTATATAGTGTAAACATAACTTTTATACGCACTG
GGAAATGAAAAAGTCTGGTGACTCAATTTATTGCAGTGTT
TGCTTTACTGCAGTGGTCTGGAACCAAACCTGCAGTATCT
CTGAGGTATGCTAAGCTGCCTTGTTAGTTCACCTGGCCTT
CCATCCCAAACCAGCCGGTTATTTCCTGTGGCTCCAGTCT
ATAATCCACAAGCAGAACTTAAGGACAGCAAAAATGTTTA
TTTGAAAAAATTACTATGTATTGAAAATATACATTAGAAA
TTATTACATACTTCCATAGCATTCCCCTCCCCCACCACAA
AAGTAGAAATATCTGCTTACTATGCTAATGCCACAGGTAA
ATTCAAACAAAAAGTAAATCATCCTCAGTCTCCTTTACTC
AAACACTAGAGCTGGGGGCCAGAGAAAGGTCAACTTGTAT
CTACTAATCAATAGGAATTTAACAAGTCCCAGTCTTCCAC
AGCAAGACATACATACTTCTGCTTTGAAGGTTGTGAAGAG
TTATTCTGTTCTGTCTCTGACTCCTCAAAAGGTCTCTTCT
TGCTCTTCTTTGACTCCTGGCTTGCGATAGCTTCATGTTT
CAACACTGGCCCATGGCAATCTGGGGCTTTCTCTTTATAG
AACTGGAGTTTCTCGGAAGAGTTCATGTGGGTGTCTGCCA
GGGGACACTTCAATGGGGCTTCTGCTCGAGACCGCTTCCC
ATCTGTGACAAAAGGGAGGGGTGATGAGTTCACTACACTG
GCATATGCTAATTCCCTCATCAGTCTAGGATAATCCCAGG
GATATGACAAAGGCCCAAACAGGGTGGTATCTGCATTGAT
TGCATTTTGCCTTGAGTGCCCTGTGAGGTCGCTGTGGTGT
GCATGCAGGCACAGGTTGAAGGCATAGACTCATACTACAG
TCTGACAGATTTGGATTTAAATCCTAGATCTGCCTCTTCC
TGGAAGTGACTGTGGGCAAGTGACTTGTCTGAGATTCTGT
TTAATCACCTCTATAGGGATACAAAACCTATTTCATAAGG
GTGATATGAAGATAAATGAAATAATGTACATAAAGTGATT
AGCACAATGCTTGACACACATTAAAGGCCCCAAAAATGTT
AGCCTTCATTATTCGAAATCTGGATTTGACTCTGTCTTCT
AAGAGCCAAATAGCAAATGATACAACCTATTTTACCTTTT
TTTGGTATGCCCTGGATTCTTATTTGGTACCTTTATATTT
CCTTCACTTTGATTTCATCATTTAATTCCTTTTCTTTCAA
AATCGTGATAAAATATACATAACATAAAGTTTACTATTTT
AGTCATTTTTAAGTGTACAGTTCAGTGGTATTAAGGACAT
TCACACTGTTGTGCAATCATCACCATCCATCTCCAGAACT
CTTTTTATCTTGTACAAATGAAACTCTGTACCTATTAAAC
AATAACTCCCTATTCCTGCCCATGCCACCCCCGCCTCCCT
AGTCACAACCACCATTCTGCTTGCTCTACGAATCTAACTA
TTCTAGGTACCTCATACAAGAACAATCACACAGTATTTGT
CCTTTTGTGACTAGCTTATTTTGCTTAGCATAACATCTCG
CAGGCTCATCCATGTTGTGTCAAAGTTTCCTTACTTTTAA
AGCCTGAAATACATTGTATGTATATTTCATATTTTGTTTA
TCCATTTATCTGTTGAGGTACACCTGGGCTGCTTCCACCC
CCTGGCTACACTCAATTCCTTTTTCATCTTCTGTATTCTA
TATAGCTTTTGTACCACCACAAATCTTTTTTGGAACAAGA
TGGTACATAAGTAAGTAATTTTAAAACGCTGTCTTCCTGG
TGCTGGTGCTCAAAGCTAAGTGTGAACTTATACTGTAAGC
TATGCTAAGGGAATACAAGTCTTGGTGATCATAAATAAGC
CAATACTATCATAATTAATTTTTCCAAGGACAGAAAAAAG
CGCCCAACTGCTTTAAGGATGCAAATAAAGGGCAAAAAAC
TTCAAAGGAAAGGGAATTTCTCACAGAAGCGCTGAGCTGC
CGCTCTAGGCTCTGAGGTTTCCTGTGGCTTCACAGCTTCC
GCAGTCACACGCTCCCACTGCAGAACGATCTGAAACATAT
TTGGAAAGATTTGAATCCAAACAAAATATCGAGATTTTAA
TCTCAAGCCTTTCTTGTTCCCCATTTTTCCCTCTCCATAA
ACACAAACCCCTCTGGTAAATTTTACTTCAGATGACTGGT
GATACGAATAAAAACCAAGTCAAGTCTGCATTTTCTGTTC
TAATGCAGGTGTTGTGTCAGAATGCAAATACGTTGGATAC
ATGTATCTGCATGACTAAGGGAAATCTATAAAGCTGATTC
CCCTGTCTATTTTCATCTTTATTCCAAGCTGGAAATAAAT
TACATATCCTTAAACTAAATACTAAAACTTAAAACTTTAG
TCATAACACTTTCCACACATTCCTAGACTTAACTCTTGTG
CCTTAAAATATGCCAACTATAACTCAAACTTTTGTATGTA
AAATGCCCATGTTTCCATATTCTCATAACATATCATGATC
AGTTTTTACTTCTTAAACTGTTAAAAATATATTTTTATTA
TAAGCTGCTACCAATTCTTTTAGAAATACGTGGCGGGGTG
CAGTGGCTCACGCCTATAATCCCAGCATTTTGGGAGACCG
AGGCGGGTGGGTCACGAGGTCAGGATATCGAGACCATCCT
GGCTAACACAGTGAAACCCCGTCTCTACTAAAAATACAAA
AAAAAAAAAAAAATTAGCTGGGCGTGGTGGCGGGCGCCTG
TAGTCCCAGCTACTCGGGAGGCTGAGGCAGGAGAATGGTG
TGAACCCGGGAGGTGGAGCTTGCAGTGAGCTGAGATAGTG
CCACTGCACTCCAGCCTAGGTGACAGAGCGAGATTCTGTC
TCAAAAAAAAAAAAAGAAAAGAAATATGCCTGAATATAAA
CTATACATAAAAGCAAAGGATCATTTCAATATACCATGAA
TAACAAGAACTTTAAATTTAATATTTATTATGGAATGCAA
TGAAATAACCATAAAAAAGGTCAAGAAAAACATTTTCAGG
ACATAGGCAGCACAACACAGAGTTTAAGAATACAGTTCCA
AGCCAGGCTCAGTAGCTCACGCCTGTAATCTCAGCACTTT
GAGAGGCCGAGGCAGGCGGATCACAGGAGTTCGAGACCAG
GCTGGCCAACACGGTCAAACCCTGCCTCTACTAAAAAATA
CAAAAATTAGTCAGGCATGGTGGTCCCAGCTACTTGGGAG
GCTGAGGCATGAGAATCACTTGAACCCGGGACGTGGAGGT
TGCAGTGAGCCAAGATCACACCACTGCACTCCAGACTGGG
CGACAGAGCAAGACTCTGTCTCAAAAAAAAAAAAAAAAAA
AAAAAGAATACAGTTCCAGGCCAAGCACAGTGGCTCACAT
CTGTAATCTTCACACTTTGGGAGGCCGAGGCGGTAGGACC
CCTTGGGCCCAGGAGTTCAAGACTAGCCTGGCCAACATGG
TGCAACCCCGTCTCTACTAAAAATACAAAAATCAGCCAGT
CATGGTGGCAGGCGCCTGTAATCCCAGCTACTTGGGAGGC
TGAGGCATGAGAATCACTTGAACCTGGGAGGCAGAGGTTG
CAGTGAGCTGAGATCACACCACTGCAATCCAGGCTGGTGA
CAGAGCGAGACTCCGTCTAAAAAAAAAAAAAGAAATATGC
CTGAATATAAACTATACATAAAAGCAAAGGATCATTTCAA
TATACCATGAATAACAAGAACTTTAAATTTAATATTTATT
ATGGAATGCAATGAAATAACCATAAAAAAGGTCAAGAAAA
ACATTTTCAGGACATAGGCAGCACAACACAGAGTTTAAGA
ATACAGTTCCAAGCCAGGCTCAGTAGCTCACGCCTGTAAT
CTCAGCACTTTGAGAGGCCGAGGCAGGCGGATCACAGGAG
TTCGAGACCAGGCTGGCCAACACGGTCAAACCCTGCCTCT
ACTAAAAATACAAAATTAGTCAGGCATGGTAGTCCCAGCT
ACTCTGGGGGCTGAGACAAGAGAATGCCGTGAACCCAGGA
AGCAGAGCTTGCAGTGAGCTGAGATAGTGCCACTGCACTC
CAGACTGGGCAACAGAGCGAGACTCCGCCTCAAAAAAAAA
AAAGAATACAGTTCAAGCCAGGCTCAGTAGCTCACGCCTG
TAATCTCAGCACTTTGGGAGGCTGAGGCGGGTGGATCACA
GGAGTTCGAGACCAGGCTGGCCAACACGGTCAAACCCTGC
CTCTACTAAAAATACAAAATTAGTCAGGCATGGTGGTCCC
AGCTACTTGGGAGGCTGAGGCAGGAGAATGGTGTGAACCC
GGGAGGTGGAGCTTGCAGTGAGCTGAGATAGTGCCACTGC
ACTCCAGCCTAGGTGACAGAGCAAGATTCTGTCTCAAAAA
AAAAAAAGAATACAGTTCCAAGCCAGGCTCAGTAGCTCAC
GCCTGTAATCTCAGCACTTTGAGAGGCCGAGGCAGGCGGA
TCACAGGAGTTCGAGACCAGGCTGGCCAACACGGTCAAAC
CCTGCCTCTACTAAAAAATACAAAAATTAGTCAGGCATGG
TGGTCCCAGCTACTTGGGAGGCTGAGGCAGGAGAATGGTG
TGAACCCGGGAGGTGGAGCTTGCAGTGAGCTGAGATAGTG
CCACTGCACTCCAGCCTAGGTGACAGAGCAAGATTCTGTC
TCAAAAAAAAAAAAGAATACAGTTCCAAGCCAGGCTCAGT
AGCTCACGCCTGTAATCTCAGCACTTTGAGAGGCCGAGGC
AGGCGGATCACAGGAGTTCGAGACCAGGCTGGCCAACACG
GTCAAACCCTGCCTCTACTAAAAAATACAAAAATTAGTCA
GGCATGGTGGTCCCAGCTACTCAGGAGGCTGAGGCAGGAG
AACTGCTGGAACCCGGGAAGCGGAGGTTGCAGTGAGCCGA
GATTGTGCCACTGCACTCCAGCCTAGGTGACAGAGCAAGA
TTCCATCAAAAAACAAAACAAAAAAAATTAGCTGGGCGTG
GTGGCGGGCACCTGTAGCCCCAGTTACTAGGGAGGCTGAG
GCATGAGAATCACTTGAACCCGGGAGGCGGAGGTTGCAGT
GAGCTGAGATCATGCCACTGCACTCCAGCCTGGGCAACAG
AGCAAGACTCCGTCTCAAAAGAAAAAAAAGGGCTTGTGAC
TGGAATAAAGGAGCATACTTGTTCTCTTGGATAGAAGGCA
AGTGGAATACGGTTGAAGAAATGGAGAAATTCTGAGACAG
AAATAGGGAAGTAAGTGGACCCCTGTGAGATGAGAATGAG
GGCAGGTGAGTGGAGTCAGCCTGAAACAGTTTCAGTAACA
GATGCCCAAGACATAGGCAAAGCACTGCTGCCAAGCCCTA
GGCGCCCAGCTGAGGGCGGAGGGCAGGAAGTTGCACTGGT
CCAGTCAACTTACTCTCAGGCCAGGCTGCTAGGTGTTTTA
CTTGATCCTTCCCGAGCCCTGCTCAAGAGAGGTCCTGGTT
TCTACATTTTTTGGATGAAGACACAGAGACTGAAAGTTGC
TTTAGGTTGTACAGCTATGGGGTTGCTCAGCCAGGATTCC
GTGCCCGGGTCTTTCTGACTCCACAGCCTACGCTCTTTCC
ACCATGTCACCTGCTACCAAACTGCAGCAAGCCTTTGTAA
GACCATCCCACACCTGTCCCACTTCCACTGGATGCATCTA
GGTCTCATACAGCACTAGAAACTTTGTTTGGCAATGCACC
ACGGTAATTATTTCATCATGCATGTTCTGGACCAAGCTCA
GTGTGCTTCTGAAACACGACTCACCAGTCTCCCCGTTTAC
CTGTGGAGAGGTGATGCTACAATCCAGCAGGTGGATAATT
CTACCATCATGCATTATGGCTTGGAGCTAAGAGGGGATCC
AGGACAGTTTGGTGGGTCCTCTAGGCCTCCACCAAGAAAC
ACTGGTTAAAAGCGTCTAAGGGAGAAAGGCCACAGCCACA
GGGAAGGTGACATCTACTTGTGCTGTCCTACTTGGTTACT
TTCACACTTCCAACTTATATAGAAGACTCTGAATCTCACT
TAAGTCTGCACTTTACCAAGTGAAGAAAGACCATCACGAC
AAAAGGAAGTCAAAGTAAAGTTCTCTCACTGTTAAGACTC
AGTGAGAGAGAAGGACAAGAAAGACACCTCCTCACTAAGG
CTGTGGGAGGTAAGAAACTTTCCCAAAAGAAAAAGAATCA
TATTTGAATCCTTATTTGCATGACACCAGAGTTTATTCTC
TCTCCTGTATATACACACTACTAAGAGAATCTGTCCTTCT
GAAGTTGGGTCAGACTACTTTTTGTATAGCAAGCCAGAAT
TCACTTATTTTCTGAGTCATTTGTAAGATGACATTTTCTC
CTAGGTCCAGTAAAGATAAGGCACAACCTAGTGACCAGAG
CATGAGATATAAGGTCTGGTGCCAATTCTTCAAGTACATG
GGCCAGTTATAGCCCATCAGTGTCTCCAATTTGACACGAA
GATGACAATTTAGCCAAGGACTGCCAAGTGGATTACTGTT
TATTCAATGTGTTGGATAAGATGCTTGGAATTAAGATGAA
AAGCTGCATCAACCGCAAGGAAGAAAAATCTGGAGTACCT
GGTCAGCCCAGCCCTCTGTCTTGCAGTTACTATGATCAAA
TTCTTTCAAAGGCACTTTGGAGTGAACAAGGCCTATGTGG
GTCTGGAGCTTGTGCTTGACGGTTTTGACGTCCTAGTGAG
GCAGAGACAGATCAGAAATGCAAATACATTTGGTTAATTC
TTACTTGTTTTCAGCAGTAAATAAAGACCATCATAAATAC
CAGCCCTTTCTAAATACCACTTAGCACAGGCAAAATATCA
AATTGTTGAGTCTAGAAAAATGACAGAAGGAACCAAACGT
CTTACCTTGAGCCCTGTCCCAGAGATATCTAAGCAGTTTA
GTTTCCTAAAAGAAAAGAGGTATCCAATGCCTGCATCTGT
GATCTCAGGGTTACCTAGATGTCAAAAACAACATAGCATT
CTGTTACAATATAAATGTCGTTAAAATGACAACCAAAAAT
AAGCTCAGAAAAACGTCCAGGCAATGATAAACTATAAAAC
ATTTGAGTTGGCAAACTTTTCAAAGTAAATTAAATACAGA
GGTCTGATCTTTACTATTTGTAACATAAAAGAGCCACATT
CAATGATCCCTAAAGATCCTTACAGCTCTTACTTTCTAGG
AGTTGGGGGTGGGCAGAAAAATAAATGAACCAGGTAGTTA
TCCCAAAAGGTTTAATTTGGAACCATATGAAAACATATAT
AAACATGTATTAAAATGGTTCATCATACTTTATTCATGGT
CATTTCGCCTCCAAAGTAAAAGCATTTATTTATTTTAAAA
AGATATTCAAGGGAACTTAGACACAGATACTATCACCACT
CTTACCAGCTTGCATTATTTTCAGAATCCTTTCTTATATA
TTACTTTCTCACGTCAGAGAGCACTACGCTTAGCATCGAG
TCCTCAAGGCCATAAGCATAGTGCCTGGCACATTGTAGAT
GCTCAAAAAATATTCGTTGAATGAATACACTTCCCTGGGA
GGCAGGCAGGACATTCATTTTTTTTTTTTTTTTTTTTTTT
TTTTTTGAGACGGAGTCTCGCTCTGTCACCCAGGCTGGAG
TGAGTGGCGCGATCTTGGCTCACTTGCAAGCTCCGCCTCC
TGGGTTCACGCCATTCTCCTGCCTCAGCCTCCCAAGTAGC
TGGTACTACAGGCGCCCACCACCACGTCCAGCTGATTTTT
TGTATCTTTTTAGTAGAGACGGGGTTTCACTGTGTTAGCC
AGGATGGTCTCGATCTCCTGACCTCGTGATCTGCCCGCCT
CGGCCTCCCAAAGTGCTGCGATTACAGGCGTGAGCCACCG
TGCCCAGCCAGGACATTCATTATTATCCTCATTTTACAAA
GGCCGAAACCAATACTCAAAATGGTTAAATAACCGGTCCG
AAGGTATATAACTGGTGGTAGAAGTGGTAGAGCAAGATGG
GTCCTCGGACCTCAAACCCCTGCTCTTTCTATTCTTTTGG
CACCATACTGTCCTGCCATAGAGTCAATGGGTGCTCAGTT
AAATTGCAAATGATCTCTGTCAACCTCTTACCATTGGAGT
CAATATCTGGTTAATGTGAGTACGTTATCCGTTCATCCAG
CTTTTCATCAGGCAAACACTGATAAAAAAGGACCTAGCTG
ACAGATACCAAGGATCAGAGACTCAAGGAAAATCAAGATG
AGTCAAATGTCCTTAAAGTATGCAATGAATATGATGAAAA
GTGTCTCTGTTTGCACACAGCGAGTGGCATGGATGAATGT
GTAAGGGTTTTTCCTACCCTAAAGAGGTGGTATGTGCTGG
AAAAGTCATTTGGCCAGGAGTCAAGAGTCTCTGGCCTCAG
TCCTGTTCTGCCACCAAGTTTCTATGGCACCCAGGAAAGT
CATCTTTCCTTTCTCACCTCTAAAATGAAGGGGAAGAACT
AGATGATCTCTAAGGCCATTCTTCCAACATTAAAATAATC
TATAATTTCGAAGAAAACTTACATGATAAGTCTAATAATG
TTAGATTCTCAAGGCCTCTTTTCATCACTCGAACTGGTGC
TGTCATCTTCCGCACCCCAGCATCAGATAAACAATTATCC
TTCAGGTGGAGCTGAGTTACACTAGGGAAACAAAGTACAT
ACATAAGTTACTCAAAGAGAGTTTGAGACAATCTAGGTAT
AAAAACATGCTTTCAACATTTTCATTTAAAAATATAACAT
ATCCTCTATCTCTTGCTATTTCACACCCAATGCATTTAAC
AGAGTTAAGCTCTTTTGGGCTGGGCATGGTGGCTCACGCC
TGTAATGTCAGCACTTTGGAAGACTGAGGCTGGAGGATCA
CTTGGGCCCGGGAGTTAGAGACCCCATCCCTACAAGAAAT
TTTTAAAAATTGGCTAGCCAAGGTGCTGTGTGCCTGTGGT
CCCAGCTACTTGGGAGGCTGAGGCAGGAAGATGGCTTCAA
CCAGGATTTCAAAGCTGCAGTGAGCTATGATCGCACCACT
GCACTCCAGCCTGGCTGACAGAACATGACCCTGCCTCACA
AAAAAAAAAAACAAAACAGATTTTTGGTGCCACTTCAGTT
ACCAAGTGAGGGTTAATTTAGTGTCATGCAGTACTAATTT
CAGAGGGCAGAGGGCACTAAAGGTATATTGCTGAATGAGG
TAAATGGACTTCCACTAAGGGGATAAATATACTTTAAAAC
AAAAGCTGCTTTTCTGACAAATCGTGTGAAAATCAAAAAC
ATTCTAAATATGTCAGGAAAGTCTGATAAAGAACTCCTAT
GAGAATTCTTTTTGCAAAGCAAACAATCCCCTAAATTTAA
CCAGCTTTATCAATCTAGATTTTCAGATTGGGTTAATAAG
GTACACCCATAACCCGATCCATCTGATGCTAAGCTGGAAT
TGGTATATTAATATGCTCCATTTTTACATAAGAAATCTGC
GCCTCGGTGCTGGCCAGCCTCACAACAGTATCTTTTTATG
GGGCAGTAGGTAGGTGTCACTGTCAGAAGCAGGTCTCAGG
TAGCAGGTTAGACCTAGGTTTGTAATGCTGTTGTTCTTCT
GGGTGTTTATAAAACCACAGAGGGATCCATCTGTCCTCCT
CTTTGCTGGTCAGAATAACCTGAGATCAGTTAGACTATTT
GTGAATGGTATGAACTGGGCCATTTCTTTAAATCATGGTT
CCTGAAAAGAATTTCTTTGGCTGTCTTTAATAGTTCATTT
TCTTTATAATTGTAGCTCATTGATAGTTAAAGTAGCAAAT
GATAATGATTGTTGACTATGGTATAATGTCTCATCCCTTG
CTACAATAAACTAGGACTGGATAAATAAAGCGCAAAACCC
AAGGTGGGCAGATCACCTGAGGTCAGAAGTTCGAGATCAG
CCTGGCCAACATGGCAAAACCCCCGTCTCTACTAAAAGTA
CAAAAATTAGCCGGCGTGGTGGGGGGCGCCTATAATCCCA
GCTATCAGGAGGCTGAGGCAGGAGAATTGCTTGAACCCGG
GAGGTGGAGGTTGCAGTGAGCTGAGATCGTGCCACTGCAC
TCCAGCCTGGGCAACAAAAACGAAACTCTGTCTCCAGAAA
AAAAAATAATAATAATAATAATAAAAATAAATAAATAAAG
GGCAAAGCCATTTTTAAACCCAGGTAGCTTCAAGTATTAT
ATGTTAAAAAAAAAAGTTACTTAGAAAAAAAGAGTCAACT
AACCGACTTGAGTCAACTGACTGACTTTCTAAGGGTTGTC
TAATCTACATTGCTTATACCAAGTAAATGGAGATTGAAAA
TGTTTTGGAAAAAAAAAAGCAAATCAACATAAGAATGGGA
AGTAATCAGCACTCCTGAAGATAATCCTGTTGGATCAGCC
TTTAAAACAATACTGAAACAATTCATCTGCAAGTGGTGAC
AGGTCAGTACCTAGACAGGGCTTCATTGGTGAGATGTTCC
AGAAGTTCATGCTCATCTCCAAGCTTGCAACACGAAAGAT
CCAGGCAGGTCAGCTCCCGGAAAGACTTAATCTCCTCAAG
TTTTTCTGAAATCACCAGATACCTATGGAGCATGGAGAGC
AATCAATAGCTTCCCCTCACTCCTCTTAAAGCATTACCAT
TTGTGGATTTATATCATAGTCAATATCCCACCATCCCATC
AGGACACAGTACTATGGAATAAGCAGACTTCACTAATTAC
TATCAGGGCAAAGGCCGAAGTTTTTAATTAGCAAATGCCT
TGAACATCTTTTTATGTGATGGTAGAATAAAAATTTTGAA
TAAATAAATGTATATTAGCAAAGGAAAGTCACAAGTGAAG
ACATCTGTTTTGTTATCAGACAGACCTTGGCATTGGTGTT
GGGACCTTACCTGAGAATTTCCAAACTTTAGGATACTCAA
ATTTTTAATTACTAATTATTTTAAAGTTGCTTTTAATCTA
ATGCTCAACACCCAGTGATTTGAAAACTGGAGCAAGGTCA
AGAACTCTCGTTTCCAATCTGCACATCTCCAAGAACATAC
CAAGAGATATCTGGCACATCACATTTTATCTTTCCTGAAC
ACTCCCCTGTGCCTCTGTTACCCTAACTTTACTCCAAAAG
TATGTACAGCAAGACTGCTACAAGGACTCACTCCAGTCTA
GATGGGTATTAAGACAAACCCTGAGCACGAGCAACTTAAT
TACATGGCAGCACCTTGCCAAGTTGTTATCAGGAAGCATC
AAGGAAGCCTCTGGAGAGGAAAAGGAGATCAAAACAGCAT
TCCACAGCCCAGGCTGGGGCCTCCGCCCTGCTTTCTAGTG
GTTCATCTATCTCGGATGAGGTCAGTGAGAAAAAATGAAA
GGGATTAAGTGTGGCAGGAAATGGAGAGGAGAGGAACCTA
AGAGGACAGGGAAACTGACTTGTGTCAAGAGCAGGCCTCT
CTCATCCATCTTCCTCTTGAATGTCTAGAAGTTTCCACAG
CAAGATGGTGTGTTAGGATCAGTGGGGTTACACCTAAAAG
AGTTCATACCTCTCTTCCATCAGCAGGATCACAACTGCCA
AAAACAGGATGGAATAATCAGAGGGCAAGAGGGGAGTTAA
TCTCTTTTCTTCCTACTTCCAACCAAAAAAAGATGTACTC
AAACTAATCACTGGCCTGATTGCTAGGTACAGATGGTCTG
AGGCACTGATACCCCTTTAAAGGGTGGAACCTAAGCTGCC
TGGAGACCGAGCTCAGCTGGGTACACAAAAGGAGCCTTAT
TTACTCAGATGTATTTTAATTGCACTGTAAATAAAGCTGC
TGTTTTCCACCTTCCAATCACAGAGTTGAAGTGTGTTAAT
GGGGATTTAGGGGATTACTGGCAATCAGAGAAAGGAAAAC
ACATATCCTTTGATCAATTAACCAAAAGATTTTTAGTAAT
TCTGAAACAAGGGTTCTCTGCAAAGGACATAACACTGTGT
AATGTGATTAAGAAACATTACGAAACTCAAGGTTGAGGAA
CAAACATGTTAGGCCACAGACATTACCAGATGTTAATCTA
GGACATAATCAAAGCTCTAGGTTCTTGCTTGCAACCAGTC
TTCCAAATTTTCCCTTAAAGGGTTCAGTACAGTACAGTCA
AAAAGCAATAGAAAGAGCACAAACCAGACCTGAGTGTGGA
TTCTAACGGCCCAATTACTTGTGTGATTGTGAGACAGTTA
CTTAACCTTTCTGAGCCTCAATTTCTCCAGCTACAAAATG
GGGCCAATGATTACTTCTTTTCAGGATTATTAAGAAAAAG
AGAAACAATATTTTAAAATTCCATGGCATCTTGCAGGACC
TCATGAAATAGTAGCTACTATTATTATGCCAACAACAAAA
GGTGGTATTTTAAGGAAAACATACTTGCCTCCCTGTGACC
ACCAGTGGGATTAAAAATCACTGGGGTTTCAACACAAGGG
AGAAGAGAGTTTTCGTAGGGTTGGAATTCAGTTGCAAAGA
CACTTGCTTCTGGCAGGTAGCTTTGTGACTTAACCCCCAG
ACAGTAAGTGCCTGCACCCACCCAGTTATTTTATTTTCAT
TTATTTTTTCAAGCTCATTACTTTTGACCTGAACCCCTTT
GTGCTGACAAAACCTCTTGGACTGCAGCTACAGCCCTGGA
TTGCAAATGCAACCTCAAGTTTCCTGCCCTCTATTTTCCT
TTAGGGATTCAAAAGGAGAAGAGAGGTTTTTGATCACAAT
TGAAAGTCGTATTACATTTGAATGAGACAGTCAGGTCTGG
AATTGCTGCAATAAAATATGGGCTAAAAGATTATGTTAAA
ATTGTTTCCTATATTTTCTAGCTGGGCATGGTTGCTCACG
CTTGTAATCCCAGCACTCTGGAAGGCTGAGGTGGGTGGAT
CACTTGAGGTCAGGAGTTCGAAACCAGCCTGGTCAACATG
GTGAAACCCTATCTCTACCAAAAAATACAAAAATTAGCTG
GGCACGGTGGCGGGCGCCTGTAGTCCTGGCTACTCGGGAG
GCTGAGGTGGGAGAATCACCTGGGAGGCGGAGGCTGCAGT
GAGCCAAGATCACGCCACTGCACTCAAGCCTGAGCAACAG
AGTGAAACCTTGCCTCAAAAAGAAAAAAAAAAAGTTTCCT
ATATTTTCTGATTATTATATAAATGTAAATGTTTCTTACA
TTTTCTGATAATGTATCACTTTCATTGGAAAAAAATTAAG
AAAACATAGAAAAGTATAAAGAATATAAAATCAGTGCCAA
TCCCACCATCTAGACTACTTTTTGGTAGGTTTCTGTTTTC
CTTCTATCTGTGCAATACATAATATTTAAAAAAATCTATT
TCTTAAAATATTATCTTAATAGTTACATAATATTTCATCA
TATAAATATACTATAATTTGCTTAACCAACTCCCTACTGT
TGAAAATTTAGTTTTTAGATTTTCACTTGTACAAACAGTA
CTACAATGAACACTCTTATGTAAAAATATCTGTTCCCACC
TTTGATTATTACATTAGGGATTAGAATAGATTCTTAGTAA
GTAGAATTAATGAGCCAAACAAATAGTATGGATGTTTTCA
AGGTTCTTGATACATATTGCCAAACTGCTTCCAGAAATGC
TACACTAATTTATGTCCTCATCAAATGTGAATGAAAAGTG
CTATTCTCATCCCAATCCAATCAATCTGCCACCACAACAG
TATCCAGACATCACAAATGGATAAACAGCATTTTCAACAG
CATGGGAAATATTAAGCTATAAGGGTAGGTGGGGGAAAAA
ACAGAATACAAGTTGTACAAAGTATATATTCCCAAATGTA
TAAAAATAATATATTTGAAAATGATCGTCATGGTGGGATT
ATGAATTTTTTAATACTACAATTTTATGCATTCCCCAAAT
AGTATGTATTGCTTTCATAAAATAATTTTAAAACAAGATA
TACATCACAATTCCATTTTGCCATTGTTCTAACTTTTCTA
CAATGAACATAAATAACTTGGAAGAAAAAATGAAGGGTAA
AATGTATTTTGAATGCATAAGCTATGATGAAATATTGCTT
GACTTTTTCATTTAGGCAAAAGGTAATTTTTTTCCTTTCC
ACCGGCAGCAGCCCCAAGCCCAGCCATGACTGAGACCACA
GCCCAGAGACAGAGCTTTCAAGGTGCCTGCTCAGTTTATG
AGCCAAGTTTCTGTTCTTTTCTGCATGTGTTTATGTCTTT
TCTTTTTAAAATACAGTATTTGGCCTGTGGTGAAACCATT
AATTCTATAAGCTGATTAAATAAAGATCATTTCTCCTTTA
TTAAGCACACGAGCTTACCTTCTGTTTTCTGATATGGCTT
TCTCTTATATACATTTTTTGTTCTGCCCTTGTTATAATGC
TCATACGGATTGTGCATCTTAATAGTAAGCTGCCGGCTGG
GCATGGGGGCTCACGGCTGTAATCCCAGCACTTTGGGGGG
CTGAGGCGGGTGGATCACCTGAGGTCAGGAGTTCGAGATA
AGCCTGGCCAACGTGGTGAAACCCCGTATCTACTAAAAAG
ACACAAAATTAGCCAGGCATGGTGGTGGGCACTCGTAATC
CCAGCTACTTAGGAGGCTGAGTCAGGAGAATTGCTTGAAC
CTGGGAGGTGGAGGTTGCAGTGAGCCGAGATCGCACCATT
GCACTCCAGCCTGGGAAACGACGAAAATTCCGTCTCAAAA
AAAAAAAAAAAAAAAAAAAGCTGCCTTTCAGGTCTAATCA
CAGAATAGTTCATACAGTGGTATACAATAAAGCTATTTTA
AAAACCTACAAGTAGGCCAGGCGCGGTGGCTCACGCCTGT
AATCCCAGCACTTTAGGAGGCCGAGGCGGGCGGATCAGAG
GTCAGGAGATCGATACCATCCTGGCCAACATGGTGAAATC
CCATCTCTACTAAAAATACAAAAATTAGCTGGGCGTGGTG
GCACATGCCTGTAATCCCAGCTACTCGGGAGGCTGAGGCA
GGCGAATCACTTGAACCAGGCAGTTGGAAGTTGCAATGAG
AGCTGAGATCGTGCCACTGCCACTCCAGCCTGGCGACAGA
GCAAGACTCTGTCTCAAAAAAACAAAAAAAAACAAAAAAA
ATCTACAAGTATTGATGATAAACGATTTTCAGATTATGTG
AAGAAAGCAAGGTCCATAAGAGTGTATGCAGCATGCTGCC
ATCTGTGTAACAAAGATGGGAACTACATAAGCATGTATGT
GTGTAGAATATCTCTGAAATGGTATTTTAAAAACTGGTAA
CAGTATTTGGTCTCTGGAGAGAGGAAACTGGAGAGGAGAT
AGGAAGAAGGCTTATGTTTCGTTTTATGCCACTTTGTGTT
TGTGTTTAAATTGTTTGCCATGTATATTTTTATGGTTTTT
GCAAGTTTTTTAAAAAACTAGATGTTTTGAAAGTGTTTTT
ACATGACGGTAGAGTAAAAATTTTAAATAAAGCATATGAG
CAAAGGCAGTCACGAGAAAATATCTGCTTTGTTAAGACAA
CAGACCTTAGTGTTGGGACTTTATTTGAGAATTGCCAAAC
TTTAGGATATTTGAAATTTTAATCACCCAATCTTTTAAGG
TCACTTTTTATCTAATGGTCAGTATCTAGTGGTCTGAAAA
CCAAAAACAGGCCCAAAAAATCTGGGTACTAATCTTCCCA
TCTGCAAGAGCATATCAACAGATACTTGGCAGATCACATT
TTGTCTTTTCTATTTTCTCTTTGAAAGCTGTTAGAATAAT
ATTTTCTACTTAATGGAGGAGCTGTGACAACTAATCCTTG
TAAAATGATTTGAGAATAAAGTTAAGTGTCATCTAAGAGG
TGAGGAGAAGGAAGAGTGATTTTTTCAATATGGTCTTTCA
CTTTGTATTTGGAAGTTCTAAACCGAAGTGCTACTTGATG
AGGGAAGCCCCTGAGCCCACTAAGCCCCAGAGCTTGACAG
AATTAACACACCCAATAAAATACGGAATAACGTAATCAGA
ACACCCACCTGTTTCGCAAACACAGGGAGCAAAGCACCAA
ACTTCCATAGGCCTCAGTGAATTTCTGTAAAGCCCTCAGC
CCTGCACCTGGCTCAGTGAATTTCCGTCTGGCTTCAGCAG
CAGAGAACAGCTTTTCGGCAATCTGCTCAGGAAAGCCTAT
AAGGGAATCAATGTGATCCACATTGTCGGAGATGAAACCC
AGGACAAGGCTGAAGAGGGATTTGGCGGAGTACCGAAGAT
TCCCCTCCCGGGTGTATGTGAAGATGAAATGATCAGTCTT
CTCTTTCTGTGCAGTGTCGTCTTCCCTGTTCATGCAAAGC
TCCACGGAAAAGCCTTTGGGGAACAGTCTGAAAGGCCTTG
GCTTCTGCAGGCTACTCCTGACACCATCCAGAGCCAGACT
GACCATGTGCAGCTGCCCATTTTCTCGCAGGTAGATGGGC
CCTGGGTCCAGGCGGTTTTCTGAGCTGAGGTAGTAAGACA
TCGCCCTGGCTGCGACTGTAAAAGCAAAGCACAGGGAAGC
AAATCCAACTAAAATGCCATTTCTAACATGTAACTTCATC
TTGCTGTGCCCAGGGCTTTACGAGCCTACCAGGCAGGCCT
GGTGGCTGCTTTAGGAAAAGCAAAACTCACCAGTTGCCTG
GGAACTTTGGCATTTGAGGTTGCCTCTATTGCCTCTACCT
GGAATGCTCCTTCCTACTCTCCCCTTTTTCTTGTTTATCT
GGCCATCTCCTACTCTTCTTTCAAACCCCAGGTCAAGGCT
GGACACAGTAGCTCACGCCTGTAATCTCAGCACTTTGGGG
GGCCGAGGCGGGCGGATCACCTGAGGTCAGGAGTTCGAGA
CCAGCCTGGCCAACATGGTGAAACCCCATCTCTACTAAAA
ATACAAAAATTAGCCAAGCATGGTGGTGCGTGCCTGTAGT
TCCAGCTACTCGGAAGGCTGAGGCAAGATAATCGCTTGAA
CCCGGGAGACAGAGGTTACAGTGAGCCAAGATCGTTTCAT
TGCACTCCAGCCTGGGTGACAAGAGCAGGACTCCATCTCA
AAAAAAAAAAAACCACACACAAAAAAACCCAGGTCAAAAT
CTCATCTTCAAAATTCACGCTAAGGAAGCTGTCACAGATG
TCAGCAAAGATTCATTTATGTGTAAATTAATGGCAGCAAG
TTTATATTAGCAAAACAACTGGAAAATGACCTAAATGTCC
AACAATTGGGATGTTAATAACTATGTTATGACTTACAGGT
ACCATGGAATGTGATAAAGCCATTAAAATTATAAATTTTT
AAAAAACATGTTTAGACACAGAAAAAAGACTAGAAATAAA
TAACTCCCTTGCTAGCTTGACACATTCCACAACCTTCTTG
GTTGCACTTGGTTCACTGTTCTATTTATTTGTTTCTGAGT
CTGCCGTCTGCTGCTTTGAGCTCCTTGAGAAAAGGAACCA
CGTTGAATTCATGCAGACTCTGTAACAGTGTTGCATTTTA
CAGGCCCCGAGCAGACAGTGTGGAACCAATGTTTACTCGT
TTGCTAAACCTTACAAAGACCAAAAGCAACAGGATTTTTT
TAATCTACAAATAAACACCTCCATTACAAGAGCTACATAA
AAGCTATTCTAGCTTTCGGAAACTTCATATCTATTAAAGT
TCTATTAGGGCAGTTTTAACATAAAAAAAGTCAAACAGTT
GGGCATTTCTGCAGTCATGTGGGTAATATGTGCCCAGGAA
CTAAGTGGAATACTTGTTTTCCTCCTGAGTAACCGTGAGA
TTTCAAAATACATGAAAAATTGCTATGTTACATAAAATGA
AGGTATTTGAGGATCATTTCTACAATTTAAAGGGAGAAGA
GAGGTAGAATATCATACATGCCTGATAATACCCCTAAAAG
AATCCGATTTTTAGAGTGAACCAACTCAGCTTCTTCTGCA
TCAATGTGGGGCCACAATGTGGCCCTGAAGCCACTTACGA
GTGTCAGCACACAATTAAGTCCGTGATCAAAAGTGCTGAG
TCTCTGGAGATGAAACAACGATCCTGTGTGTGGGAATCAG
TACTATCCACGTTTCTCTCAAGGATAATTATGTGTATAAA
AGCACATGAGAGAAGAGTACTCTGCCTAGCCCTAGAGCCT
CACCCTTTCCTGCTCATCTCCTTATGTCCTACTCTTTGGC
CCTGTCATACTACCCAGGTAAACTGGCCATGCTCTCATGT
CCCACTGGCCATTGCCTGTTATGTTCCCTTTGGCTGGAAT
ATCCTTCTCTGCCTACCTGACCTAGCTGATTCCTACTCAT
CATTAACATCGTCCCTCTTCTGGGAAACCTTCCCTAACCC
CTGCACCAGTACGTGCCTGTCTGGTTTTCCCAGAGCACCC
GGTCTCTCCTACATAGCACTTAGGACCATGTACTATGTCT
GTTCACTTGTTAATGTACCCAGAGTGGTGAGCTTTTTGAA
GGCAAGGTACTTATTTGATTCATCTATCTTTCCCAGGCCT
GACATAGTGCCTAGTACTAAGTAAGCCCTCAAAAGATATT
TGCTGAACTGTATGAAAGGAAGGGTAAGACCTCAAAGGAC
AAACTTGGTGCTCTCAGTTGCAAGGCCTGCTGATACTGTT
GCTAGGAGCCAGCTCCTTTTCCAGGCAACAGCTGCAGGCT
CCTCCCCCACTTGCCAGACCCTTCTGCAGGTGGCAGAGGC
AAAGCAGACGATGGGAATATATTGCTACTAGTACTACAAG
GGGTGGGAGACAACTAAACTAAAAAACAGGGGAAAAAAAT
CCTGTCACGGTGCCAGCTCTTATAACCCATACTTTTCTCT
TGCCAGCATTTACAGCCCCTGCTGCTAAGGAGATGCCTCA
TTTATTCTGAGCTCTTCTTCCAGTAGGAGTGAGCATCTGG
ACCCTCCAACCTTGCAGACCTTACTTTTGACTGAGGAAGT
ACGGCAGATGTCCTTTGGTCTTTATCCCTGTCATTTAACA
TTCAGAGCTCTACTCTACCTGTAGATCAGAAAGCAGACGC
TAGGTATGGCCCTAAAAAGGACTGACGTGATTTTAACAAC
AGAAAGACAAATTCTATGGAAGATACCCTATTATAGTGGA
TGGATACACTGTGAACTCCCTGAGCAATGACGCAGGGTCT
GCCCATCTGTATTGCCCCCAATCCTCACCCCAACGGTGCC
TTCCACAAACACTTGTAAAATGGATGGGTGGGTGGGTGAC
CACTTCAGATGAAAACTAGAAGTCTGAGTCCATCCAGCAG
AGGCACAAGCAGCTTGGGACTAGAGTAAGGACCCTAACCT
GGGCTCCTCAAAATCCCGGCCGCTTTGGCTTCCAGGAATC
ATTTTCAAAAAAAAGGCACAGTTCTGGTTGTTTTTTTGTT
TGTTTTTTAGATTACCCATCAAATACCACTTCTCCTTCTA
AATGAGGAAAAAATAAATACAATTTTTTCCTGGAGAGTAA
ACCCACATCATTTGTCCAGAAGCCACTGGAGGAATTGACT
TTGGTTCGAGAATCCTGGCGTCCTTTAATTTCTACTACTA
AATCAGCACATCCTGCATTCTCCCAAAAAGGAGCTTCCTG
AGTCTATGAGGCATATAACATGATCTAAGCATTAAATTAA
CATTTGAACCCTTCAAGGCTAAGGACCAGAAGGGCAAGAG
AACTCTACACAATACTTCACTACTTGGGTTCATTTGCCCC
TCACTATTGTACTGGGTGGGGTATTACAAATGGACCTGGT
CAGGAGACAGGGCCTGTTCTAAACCACGGTGAAAACTCCA
TCCAAATTGAAAAATTAAAATACTTAGTCACTACAACAAT
AACAATGTCCAATGTAGATCGTAGTAGCTGTATTATATAT
TGGATCAAGAGTAACAGCGACATTTTGATAAGTCTCCCAG
CCTGCTACAGAAAGGCAGCTTTGTAACCCATACGACAGCA
CAGAAAAATATTACAATCATGTATGTTCTAGCATTTGGTC
ACCACAAGCAAGCCAAAGTTACCACGAAGTGTACCATTTC
ATCAAATGAATGAAACACAGCTGTATGACATTAAAAACTC
AGTTCTATACAGCTTTCTTGAAAAAGGCCAGATAAAATTA
TTGATACTACACATGACAGTTTTTTAAACTTTGAATCCAG
TTTCCCAAGCAAAAAGCCTGACTATGCCAGTCAGGTGGAC
TGGGGTTGTCAGGGAGCCCACAGGGTAAAATTGTGAGCTG
AATCTACGGCTAATTTGAAGAGAAGAAGAAGAAAATACCT
AACTTCAGTAGATAAAGTAAGATAAAAATCCCCTAAGAAT
AGTAAGTTGTAGCAGTAACTATGATGTTTAATGATACTGG
ATGATGGCTACCATTTATTAAGCACCTACCAGTTGCCAAG
CACTGTGTTAGGTACTGTATAAAGTGATCTCATGTAATCT
TTAATGATCTTATGAGGTCAGTATTGCCTTTTAATAGACA
AAGAGACCCACGGAAACAAAATAACTTACTCTAGAACAGA
GCTAATAAGTGGCAGAGCCAGAATTCAATCTCAGGGCCGC
ATTGCTCCAAAGCTCAAGCTCCTTCCTTGGCATGATGCTG
TTTCTCAAGACTAAAAATATGACATCAGCCTTAAGGATAA
AAAAAAAAAATGTGAAAAATTAATCTCACCCACCTGTTCG
ATCCCTCTAGTATTCACTGGATGAAGCCTGGGGGGAGGCG
GTGGGGATAAGATTAAAAAACAAAAACAAAAACAAAAACA
AACAAAAAAAAACAGTGCACATCTGGGGAAAGAGCTACTG
GGAACACAGCCAGGACAGTTACAACGAGGCCTCCCTCCTT
CCCTCAGCCAGGCCCAAAATGAGCTACATCCGTATACCAG
GAGAACATCTGCCAACCCATGGCCTTCATCCCAAGGCTGC
AGACACTTTTGGTTTATCTGAAAATGCAGTATTCTTGGGA
AAATTTCTAACATAAAAACTTAAACAGAAACTAAACTATG
GGTAGTTCTAAACCACCAATAACCAACAATCCACCCTCAT
TGTTCTGTGTGTCCCCATTCTTCAATTTTCAACTTTCCTC
ACTACTTTTTTCCTACAATATGCACCTTCCTACCTGCCTT
CTCACCCATCCCCTTTCAGGCTCCCTACCTCCCTCCAAAA
ACATGCCAGTCTCTCCCACAACGTGACACTCTTACCAACT
CTAGCGCTTCTCACACCAAAAATCCTAACCCCACTCCCTT
GGCCCACCCCAGTTTCCCTGTCCCCCTCAACCTTCAGACC
CTTCCAGCCCTTCTGTGCCCCTGCTGAAAGGTGGCTTGCT
GTCCCACAGACCCAACCTTCCAAACTCCGATCTCCCAACC
TCACCTGCCTCCCCTTCCTTCCCCACACTCCTCCACCCCC
ACTCCTTCTCTCCTTCATCTATTCTTCCCACTCTAGGGGC
TTCCCTCTCCTAGGACCCCAATCTCTCCATCCCTTTCCTT
GCCCTCTGTTCTCAATCTTCAAGACCCTCTTCCTTCACGC
CTCACTATCCCCAACTTGGCATTCCACACCCCCAACTTTT
CTTCCCTGCCCCCAAGACCCCACCCTCTCTATTCCTATCC
TAGTTCCTTTCCTCCTTGAACCCCTAAAATCCCATTCCCT
TTCCCCCTTCCTTCTTCCCGCTCTCTCCCCACGCATGCCT
CTCCCCGAGTCCACCCAGGCTAATCCTGCTCCCTGTCCCA
CCCAGGCCCCGAACCCCAATTCTCCACACGTCCCCATAAC
CTGCCCCCGCACCCCTACGCCACCCTTAAACCATCGCCCC
CACCAGTCTACCTCATCCTCCCCTCAACCCGCGCCCCGCC
GTCCCTCTCGGGCTTCCCCTCCCCCACCCCGCCCCTCCCT
AACACCCCGCCCCCGCTCCCACACGCAACCCGGGGCCCCG
CGAGCGGCCCGGCCCGCGGCCGCCACCTACCTGTGCCCCC
GCCCGGGGCAGCGAGCGGCAGTTCCTCGGTGGCGGCTCCC
TCCTGCCGCGGCGCGGCTGACGGGGAAGGGCTCAGCACCC
CGGGCACAAAGCTAAGGAGGGTGGGACACAGTGAGGGTGG
GAGGAGGGAGGGGACTGGGGGCAACCAGGCGCCGTGGGAC
CGCGGGACCGGCGGGGGCGGAGGCGGGGGCAAGGCTGGGC
CGGGGAGGCGCGCGTGCGCGGGCGCCGGCACGAAGGCGGG
GCCGGACCTGGAGGCGGGGCCGGACCTGGAGGCGGGGCCG
GGCCCAGGGCAGGCGACCCGAGGGCCGAGGGTTTGGAAAA
CGCAGAGGTGGGTCCTGCGCGTGCGTGCTCGCGGGAGGGC
GGATCCCCTGGGTCCTGCGGGCCCCGGGGATAGAGCTGAG
CTGGGGGAGGGTAGACAGCGCGCGCCCCGGGACTGGCCTG
GGGAAAGGCGCCCAGGAATGGTTGCGCATCTTGGCCCGCG
AAGTAATGGGAGCCGGAGAGGGCGGGGCCGATTGTGGGCG
GGGCCTGTGGGAGGCGTGGCGCTAAGAGCTAGGGGTAGGA
GGGGCCGAGGCCGCTGCGAGGGGGCGGGGCTGAGGCGGGG
TGTGGCTTCTGGGAGGCGTGGCGCGAAGAGCTCGGGGTAG
GAGGGGCCGAGGCCGCTGCGAGGGGGCGGGGCTGAGGCGG
GGCGGGGCCTCTGGGAGGCGTGGCGCGAAGAGCTCGGGGT
AGGAGCGCGCGCCCGGGAACTCAGCTGTGGCCGCGGCGAG
GGGACGGGGCTGAGAGTTGGGACGGGGCTTGTGGGAGGCG
TGGCGCGAAGATTTCGGAGTTGGAGCGCGCGCGACCCCGG
ACTCCGCGGAGGCCGCGGCGAGGAGGCGGGGCTGCGGATC
GGGACGCTCTGCGTGGGGCGGGGCGCAAGGGAGGTTTCGA
GCCCGGAAGGTCCGGCGCCCAGAGCTGACGGGAGTTCCAG
GCGAGCGGGTAGCGGCGTGGGCAGGCTGGCACCAGGGGGT
GTGGGGGCCTGGCCGGGCAAGGCAGAAGGAAGGGGCTGCT
GGTGGGAAGGGAGCAGCAGTGGAGGGGTGGTAAGAGACGC
GCGGCGGGAGGCGTGGAAGGGCCGCTGCGGGAGGTCTGTC
GCGGGCCCGCCTTCTCCTCTAGACCCTGGAGGCGCTAGTA
CCAGCCCACGAAGCTCTTTGAGGCCAGAAATAGCATCTTG
ACCCCCAAAAGGGAAAACCAGTTGTAAATCGAAATTAATT
AGTCTTCCAAAATGTAAGCTGTCAGCCGCAATGTAACACA
TCTAGCTATGAATTATACCTAAGGTCGGGGGCATTTATGT
ATTCTTTACATAATGTGGGGGCGGGTCTCCGCAAGTCTGA
GGCTTTAGGGCCTTGAACTGAGGAGGAGGGTTTGGGATGG
AGGTGAGAAGGTGGTGCCAGGGCTGGTTTGTCTTGGAAGC
CGTGGCCCTGGCCCCGCGGAGACAGAAGCCGTAGGCCGGG
GCCGCGTTTTCTAAAGTACACCACGTTCCCAGTGGATGAT
GCTTGAAGAAAGAGCGTGAGGAGTCCAGCTGTAGCGCCAG
AACCAAGGGAGCTGGTCAGGGAGAAGGTCCTCTAAGGACT
TGACCTGAAGAGGTTTGGGGAAAGAAGGACCACAAAGGGC
ATGTGAGCTAGCGATGAAAGGGTGAACTGGGGACGAAACC
AGTGGCCCTACTTTAGAATACAGGATAAGGCATCAGGAAA
TTCCAGGGTGAGGGATTGTAAAAAATGGAAAGGGTAGCAC
CCCAGAGTGTACCACCTTTGGTAAACTGCGGCCCTGAGGA
AATTGCCTTGCTCTGAAGGGGTGGGGGATGAGACTACCTC
CCAAACCTGCACGTTGTTTTGTTTTTTGGAGACAGAATCG
CTGTCGCCCACGCTGGAGTGCAGTGGTGCGATCTCGCCTC
ACGGAGCCTCCGCTTCCTGGGTTCAGGAGATTCTCCTGCC
TCAGCCTCCGGAGTAGCTGGGATTACAGGCGCCCGCCACC
ACACCCGGCTAATTTTTATATTTTTAGTAGAGATGAGGTT
TCACCGTGTTGGTCAGGCTGGTCTTGAACTGCTGACCTCA
AGTGATCCGCCTGCCTAGGCCTCCCAAATTGCTGGGATTA
CAGGCGCCTGCCACCAGGTCCGGCTGATTTTTGTGTTTTT
AGTAGAGAGGGTTTCGGGGTTTCACCATGTTGCCCAGGCT
GGTCTTGAACTTGTGAGCTCAAGCTGTTCGCCCACCTCGG
CCTTCCAAAGTGTCAGGATTACAGGCGAGTCACCAGGCCC
GGCATTGTATGGATTTCTCTAAGGTTGGTTGCCTCTTCTC
ATTAACTGCAGCAAAGAGCCTTAAAGAAAACCAAGTCTCT
GCCGTTTCTACTTAAGTTAATTCTACCCAAAACAGGAAAT
AGGAAGGATAACGGTGAATATAGAAGGTGTGAAATGAGTT
TTGTATTAAAGCATGTGTTTGCTTCTCTCAGAAAACTTAA
GAATGTGAGGTAAGAAAAGAACTGAACATTTGGAGAGTAC
ATTCTTTCCTATTCATCTGCTCCATATCAACCCTAAAGTG
TGACTCTTTTTTAAAAACCAAGTTCTCGGCCGGACACAGT
GACTCGCTTCTGTAATCCCAGCACTTTGGGTGGCCAAGGC
AGGCGGATCGCTTGAACTCAAGAGTTAGAGACCAGCCTGG
GCAACATGGCAAAACCCCGTCTCTACAAAACAAAAAAATT
AGCCGGGCGTGGTGGTGCATGCCTGTAGTCCCAGCTACTG
GAAGGCTGAGGTGGGAGGATCGTTTGAGTCCGGGAGGCAG
ACGTTGCAGTAAGCCGAGATTGCGTCATTGCACTCCAGCC
TGGGCCATAGAGCCCAGACCTTGTCTCAAAAAAAAAAGTT
ATCTCCCTACATCTCCAACCCTCACATTTCCACCGCCAAA
TAGATTACGACATAGTTTACCCAGCTTTACACTATTTATA
CTTGGGACCAATAATTACTTGTGGATATGCTGTCCTGTAT
ATGATGGTATATTTAGCAGCATTCTCCCACCCAAGTTGTG
ACAGTTAAAACTTCAGATGTTTTGAAGTGTCTCTTGGAGG
CCAAAATCTACCCCCAGTCCAGTTGAGAACCACTGGAGTA
CAGGATGAAGTTCATTGCCATTAACCTGGCTTTTCAGATC
TTTCATGATCTATTCCCAATCTACCTTTCCTAGAATCTGA
CTCAGCCTAAGAGAACTACCAATGCAGGAATCCTTTCTTT
GGCTTCTTCCATAGATTATGATCTTTTACCGACTTTTCTT
GGACGTTTTCAGGGATGAAAGAAATTTAAAATCTTTACTT
TGCACGAAAGTCCTTGTCTCTCCAAAGTCTTCCTGCTTAA
AATGTGCATTTGTTGAGTCCAGTTCACACCCCAGGAGGTG
TAAAAAAAAAAAAAAAAGAAATTTAAATCCTTTTTCCATT
TGTGAGCACCGCTGAGAGTAAAAATCGTAGTCGCGTTTCT
GTTTTTTACCTTTTTCTATGTAATATGGTTTATAGATCAC
CAGGAACTTTTGACTCTCCCCTGAACAATATCACACCTGA
CAATGTCCTACTTAAAACGTACTACCCAGAACTGAACACA
GTATTCCGGATGTGCGTCACACGATGTTAGCACATAGTAC
ATTATAGTGTTAGCTTCATGCTTATTCATCTTCCTTGACT
CTGAGCTTGAAGACAAGAACCAAGTCTTAGTCACTTAGGT
TGTTGTATTCGTCTTTGCAGTACTAGCACAGTGCTTGGCC
CTTTGTTCAATTGGTGTTCAAAAATGTTGATGGAATGTGG
CACTTCCTTAACTCTAAGGTAGCATTCCATTACCTTTCGG
GGCAGATAGAGTACACTGTTGCCTAATATTGACTTTGTGG
TCAACCAAACCTATATGTTTTATCAGATCAGAGGTTGGCA
AACTTTTTTGTAAAGGACTAAATAGTAAATATTTCAGGTT
TTATGGGCCTTATAGTCTGTCACAGTGACTCAGCTATGTC
ACTGTAACATATAATCAGCCATAGGCAATATATAAGCAAA
TGAGCATAGCCACTTTCCAATATAATTCATGGACATTAAA
ATCTGAGTTTCATGTAATTTTTGTGTGTCACAGAATATTT
TGATTTTTAAAAATATTTTAAAATGTTAAACACATTTTTA
GCTTGTGGGCCATACAGAAACAGATGGCAGGCTAGATTTG
GCTCACAGGCAGTAGTTTGCTAACCCCTGATTTAGACCAA
CCCTTGTATGATTGATTTTTTTCAAAACTGAGTATAGGTT
TTTACTTTTATCCTTATTAAATATCTTACTCGTTGCAAGT
CATCTTTCTAGCTGCTCATTTCTTTTTGAATGCTAATTCT
GTCACCTAGCATATCAGCTGACATCCCAGCTTTGTGTCTG
CAACATTGATAAGCATACTTTGTGCGTCCTTAATTAATAA
AAATGTTGAGTAGGATAAGGATAGAAGTCCTCCACAAGTT
CATTTTCTTCCATTAATCGTCATTCTTTGAGTATAGCCAC
TCAGAGTTAGAAATATCTACCTAGAGTCGTAGCTATCACC
CAATTCCTATTTCTCTGTCGGGTCCACAGGGTATCTTGAG
AAGCTTTGTCTGAAGCTTTGTTGAAATGTTTAGAACATGT
TCCAAATGGGTAGGAATCCATCAGACAAACAGAAATGTAT
AGGTTTGGTATAGCTTGTAAACTAATGTTACTGCTACTTC
CAATTTTAGTACTTCCTTGGTTACATTTTCAAGGTTACCA
TTTTAATAATGAAATTTAATAATTTTAGGATTTTGTTGAG
AATTAGCATTCAAGTTTATCAATCTGTATTTACAGAATTC
ACCATCTTTCTCCTCTTAAAACTAAGGCTTGACAATGTTC
ATCCCACAGTGACTGGTTCTCTGGTATCAATAGTGTCAAA
AGCTGTGGTAAGATTGGTAGAGAAAAAAGGCACAAAAAAT
TAAAATATATGTTTTTATTTCTTACCAATGTTACCACACT
TTTAATACTATCAATACTAGTTTTTAAAATATAATAGAAA
GTGAACTTTATGCTAATAAACAAAAACTAAGAATAAATGC
ATTTTTATAAAATACTGGTATTGGCCGGGCACAGTGGCGC
ATGCCTTTAATCCCAGCACTTTGAAAGCCTGAGGCAGGAG
GATCACTTGAGGCCAGGAGTTTTAAGACTAGCCTGTGCAA
GCCGGGCGTGGTGGCTCACGCCTGTAATCCCAGCACTTTG
GGAGGCTGAGGTGGGCGGATCATGAGGTCAGGAGTTTGAG
ACCAGCCAGGCCAACATGGTGAAACCCGTCTCTACTGAAA
ATACAAAAATTAGCTGGGCGTGGTGGCTGTTGCCTGTAAT
CCCAGCTACTCAGGAGGCTGAGGCAGGAGAATTGCTTGAA
ACCGGAAGGCAGAGGTTGCAGTGAGCCGAGATCGCACCAT
TGCACTCCAGCCTGGGCAACAAGAGTGAGACTCCATCTCA
AAAAAAAAGACTAGCCTGTGCAGCATAGCAAGACCCCATC
TCTACAGAAAAAAAAGAAATTTTTTTGGCCTCCCAAAGTT
CTGGGATTACATACGTAAGCCACCACACCTGGCGTCTACA
GAGAATTTTTTAAAAAATTAGCTGGGCATAGTGGCATACC
TGTAGTCTCAGCTACTTGGGAGGCTAAGGCGGGAGGATCA
CTTGAGCCCTGGAGTTCAGGGCTGCGGTGAGCCATGATCG
CTCCACTGCACTCCAGCCTTGGTGTCAGAGTGAGACCCTA
TTTCTAAAAAAATAAAACATAAAATAATGAAAATTTTTAA
AAATTTTAAGAAAAGTAGGGAAATTTACCTTGCCAGACAT
TAAGACTTTATACCTTATTCTGTCATTTTGCTTTTAGTCT
GTATATTTATATTTAGAATGTGTCTCTGGAAAACATTATT
TAGTTGTTTTTTTAATTTAATAATTGAGTGTTTATTAACA
CTCAATGGAATAATTGATGTATTTTTGCTTAAATCTGTGT
TCTTGCTATTTGTTTTCTCTTTGTCCCATTTTTCTTTATT
CTTTGGTTTCTCTTTTTCTGCCTTCTTTCAGATTAATCGA
GTATTTTTATGGTATTGTATGTTGTTCTCCTCGGTTGACC
TTCTTCCTGTACCTCTGTGTTTTTGTTTTTTTGTTTAGCT
AGGGTAGTCGGGGACTTGTTTTGTGAAGCAGAGTAGCAGA
AATAGTCATGTCTTATAAATTATCCCTGGGAGAGGTTTTT
TACGTAAACAAACATGTTAGAGTCCCTCCCACGTGTTGAA
TAGCTTGGGTGTTAAACCACCTGCTAGGCAACAGCCTTTC
CTTCTCACTTCGTTTTCTCAGATAAAGTTTAGAGAATCAA
GAAATTGCTTTTTTTGTTATTTTTTAATTTGCAGGTTAAA
CACTTTAAGATGAGAAAAATTGATCTCTGTCTGAGCTCTG
AAGGGTCCGAAGTGATTTTAGCTACATCAAGTGATGAAAA
ACACCCACCTGAAAATATCATTGATGGGTAAGAGTTACTA
CTATACTTTGTTGTTTACAGTCTTAAATCAGTGAATCCCT
TGAGTACTTGGACTGTGTTTTATAACAACTTGCCCTATTA
AACATAGTTTAATAAATGTTTGGTGGATTACCTGATATCC
ACTTTTGGTACCATTTCTGAAACTAATTGAGTTGTGTATA
TTTAGGTTTTTGATCCTTTTCTTTATAATGCCTAAACTGA
ACTCTTGATACAAATAGGTTTTTTTAGAAGTGGTTTACCA
AGGCAAAAACTCAAACAACTTCATTTTATGGAAGTGTAAA
TTTTAAGGTCTGGTTATGGTTTTACTCCGTTTTTCTTGGA
ATAAGAATGTAAATATTGTAACTTCCTATTTGCTACCTAT
TTCCTTACTGGTCTAAGTGATATCTTTGCAGAACTGAATG
CTTCATTCCCTGCTATCGTGTATTGTTTTGCTTCTCCCCT
TTTTGATATCTTCCAATTTCTACTCTTCATTGTGCTAGAG
CTTTTTCTAGGTAGATATTTTTCTAAATATTGTTCTTAGA
CATCTGATTCCAAGAAAAAGCAGTTAATGGGAATGGGAGG
ACTCTTTTTTTTTTTTTTTTTTTGAGACAGAGTCTCACTC
TGTTGCCCAGGCCAGAGTCCAGTGGCACCATCTTGGCTCA
CTGCAATCTCCACCTCCCAGGTTCAAGTGATTCTCCTGCC
TCAGCCTCTTGAGTAGCTGGGACTACAGGCATGCACTACC
ACACCTGGCTAATTTTTGTATTTTTAGTAGAGATGGGATT
TCACTGTATTGGCCAAGCTGGTCTCAAACTCCTGACCTTG
TGATCCGCCCACCTTGGCCTCCCAAAGTGCTGGGATTACA
GGCGTAAGCTACTGAGCCCAGCCTGAGAACTCTTTTTTTT
TTTTTGAGACGGAGTTTTGCTCTTGTTGCCCAGGCTGGAG
TGCAATGGCACAATCTCGGCTCACCAAAACCTCCGCCTCC
CAGGTTCAAGCGATTCTCCTGCCTCAGCCTCCCGAGTAGC
TGGGATTACAGGCATGCACCACCACGCCTGGCTAATTTTG
TATTTTTAGTAGAGAAGGGGTTTCTCCATGTTGGTTAGGC
TGGTCTCGAACTCCCGACCTCAGGTGATTCGCCCACCTTG
GCCTCCCAAAATGCTGAGATTACAGGCGTGAGCCCCCTGC
CTGGTGGATGACTCCTTTTTTAATAGTTCTGGCTTAGTAC
TTTCTTGAACCCTCTTTCTTGGTATGTGTACAATGAACAG
AGTTTGACTCATAGAATCATCTAATTGTAGGGCTGGTGGG
ACTTATGGGTTTATTTTGCCAAAACCCTTTATTTTAGACT
TGTGGTAAGAGAGGTCTAAAGAGGTTAAGTACTACTTTTA
ATCATTGAAGGCAGAACTGGTTGTAACAGAGGTTTCATGA
TTCTTTGTGTATCTCGAAGCCCATGTATCTGAATGAAATT
CTAGCAGCTCAGCCTCTTCCTTGAAGTGTAGTTGTAATCT
TTATGACAACCGACTTTTCTCCTCAGATTCATTTATCTCT
TTGCTGGGCTCCAATAACATTTGGTATATACCTCTGTTAC
CTTACTTTTTCCTTTATTGTATTGTTTATTTTTAATGTTT
GTTCCCTCTCTCAACTGTGAATTCCTGTAAGTCAGAGACT
ATTTCTATGAGTCAAACTTGACTAATATTGGAAAGTAATC
AAAGTCTACACACACACACACACATATATAAAAACACATA
TATATGCATATATTATTGTACATTTGCATAGGGCTTTATA
ATTTCACAGATACTTTGTCAGTTGACCCTCACAGTAATCT
TGGGGAATAAGAAGCACAAAAAAGTATTTTCAACTCCGTT
GTAAAGATGAAGAAAAGAATGATCAGATGACTTGCTCAAA
ATAAAAATGACTTGCTCAAAATTACACAGATAAGCAAGAG
GCAGAATCAACTGACAGTCATGTCTTCTAACTTGTACTTC
AGGGATCTTTGTGCTACACTAGGTTAACTCAAACTTAGTT
TGAATAAAAAATTCAATATCTGCTTTTTGCCTGTGTCCCT
TCTTTCTTCTTCTTAGTTGTTTACTTCTTGAAATTCAGGT
AATAGTTACTATCCTACTCTGTCTTGGAGTAGAAAAATTA
ATATGGGAACTGCTTTAAGGATACACAGAACTGTGGAGAT
TTGCCTTAAGTTGTTTGCCAGAAATAGAGGACTTTCCAAA
AACACTCCTTGATTCTGATTGGAGATAGATTAGTTTTCTA
ACGCAAGATCAATTTACCTTGCACTACTTTGGTGATCTTT
CTCTCAAGCGAGTATGTTTATATGTTTATAGAACATTAAG
ATTAGCTATCATATATCACAGTTAGTATTTTAGGCTCTGT
CCGTCCATCTTGATGAATAAAGACATAATATTTTTTAGAT
TAGACAAAAACTCTTAGTACGGGAAAACATGGAATAATGT
AATTACTGTCCTGATAACTGAACAGAATACATCGGGGACT
TTTAATCCATATGCAGTTCCAGAAAATATAACTAGACCGT
ATATTGTAGACACTAAAAGTTAATTTCTGGCTAGGCGCGG
TGGCTCATGTCTTAATCCCAGCATTTCGGGAGGCTGAGAT
GGGCAGATCAGTTGAGGTCAGAAGTTCAAGACCAGCCTGG
CCAACTTGGCGAAACTCTGTCTCTATTAAAAATACCAAAA
AATTAGTCAGGTGTGGTGGCGTGCACCTATAGTCCCAGCT
CCTCAGGAGGCTGAGGCATGAGAATCGCTTGAACCCAGGA
GGTGGAAGTTCAGTGAGCTGAGATCGTGCCACTGCACTCC
AGCCTGGGTGACAGAGCGAGACTCTGTCTCAAAGAAAAAC
AAAAAGTTATTTTCTGTTCACAGTTGCTTTATCTAAATAG
AGTAACCGTAGGATTATTTGGAGAAAACAGTGCTATAAAT
GTGTCCCTACAGGATAATGGAATATTGTTTTATGGCCCTG
CTGCAAACTCTCCATTCTTTCAGAAATAAGAGTTAAATAA
ATAGCTGGGCACAGTGGCTGAGGCAGGAGGATAGCTTGAG
TTCAGGAGTTTCAGACTAGCCTGGGCAACATAGCAAGACC
GCATCTCTAAAAAAAGAAAATGATTATACTTCTACTTTTC
CTCTGCCTTTTGTGTTCAATGTGTCAATGAAAAAGGGGAA
AAGAAGTTCTATGCTAGGAAAAAAAAGCAAAGTAAAAAAG
AAGAGAGAAAATCAGTCCTTTTGATGTAGTGTAGAAGAAT
ACTATATTTAGAATTAAAATTCCTGGGTAAGTGAACTATG
TGTTATCTTGGTCAAAGAGTACATATATTACTCTTTGAGC
CTCAGTTACTGATCTGAAAAATGGGGATAATACCACCTTT
CCTGCTGACCTCAGAATTGAGAAAAAAATCACATGAGATA
ATCCATGTAAAATAGGTGTTAGCTATAAATTCATATTTAA
AAGAAAACTACCACTTCGATGACTTCCTTATACATAATTA
CAAGATTTAGTTAGGTGTCTTTTTTATTTTTTTTGAGACA
GGGTCTCACTCTGTCACCCAGGCTGGAGTGCAGTGGCACA
ATCTCGGCTCACTGCAACCTCTGCCTCCTGGGTTCAAGTG
ATTCTCCTGCCTCAGCCTTCTGAGTAGCTGGGACTACAGG
CATGCACCACCATGTCCGACTAATTTTTTTTGTTGTTGTT
TTTGTTTTTTTTTGTTTTTTTGAGATGGAATCTCGTTCTG
TTGCCCAGGCTGGAGTGCAGTGGCGTCATCTCGGCTTACT
GCAACCTCTCCCTCCCAGGTTCAAGTGATTCTTCTGCCTC
AGCCTTCCGAGTAGCTGGGATTACAGATGCACGCCACCAC
GCCCAGCTAATTTTTTGTATTTTTAGTAGAGACAGGGTTT
CACCATATTGGCCAGGTTGGTTTCAAACTCCTGGCCTCAT
AATCAGCCCGCCTCGGCCTCCCAAAGTGCTGGGATTACAG
GCATGAGCCACCACGCCCGGCCTAGTTAGATGTCGTTTTA
AAATTCAAGTGTATCTCTACGTGATGTTTTATGTTATTCT
ATTGGTTATGTTCATTGAAAGCATCCAAAGAAAAACATGG
GGAAATTAAGATTAATGAATTTCAATAGGTAAAATGTAAT
ATAAATATGAAAGGAGATTGTAAAATATTAAGCTTTTTAT
AAAAACCCAGAATTTTGAGTTAGGAGAGTAGGCCCTGGCT
GGGCAAGGTGGTTCACACCTATAATCCCAGTACTTTGGGA
AGCCAAGGCAGGAGGATCACTTGAGCCCAGAAGTTTGTGC
CACTATACTCCAGCCTGAGTGACAGAGCAAGACCCTGTCT
CTTAAAAAAAAAAAAAAAAGTAGTTCTGGCCTTTTTTTTT
GGGGGGGGGGGTAACAACCTTATTGACATATTGTTCACAT
ACCATACAATTCGCCCATTTAGAATGTACAATTTAGTGGC
TTCCAGCCTATTCACAGAGTTACATAGCCATCTCCACAAT
CAATTTTAGAACATTTTCATCATCCCAAAAAGAAACCCCA
CACTTGTTATCAGTCACCCTGTATTTTCCCATCCATACTA
GCCCTAGGCAAGCATTAATCTACTTTGTTTCTGTAGATTT
TATCTTTTGAGACATTTCATATAAATAGAACCATACACGT
GGTCTTTTGTGACTGGTTTCTTTTGAGACGGTGTCGGAGT
GCAGTGGCGCAATCTTGGCTCACTGTGGTCTCCACCTCCT
GGGTTCAAGCGATTCTCCTGCCTCAGCCTCCCGAGTAGCT
GGGATTAAGGCAGGCACCACCACATCGGTCTAATTTTTGT
ATTTTTAGTATAGACGGGGTTTCACCATGTTGGCCAGGAT
GGTCTTGATCTCTTGACCTCATGATCTGCCCACCTCAGCC
TCCCAAAGTGCTGAGATTACAGGCATAAGCCACCACCCCC
AGCCGTGACTGGTTTCTTTGTTTTTTGCTTTTTTGAGACA
GAGTCTTGCTCTGTCATTCAAGCTGGAGTGCAGTGGTGTA
GTCTCAGCTCACTGCAACCTCTGCCTCCTGAGTTGAAGTG
ATTCTCATGCCCCAGCCTCCCAAGTAGCTATGACTACAGG
TGTGCACCACTACACCTGGCTCATTTCTGTATTTTTAGTA
GAGACAGGGTTTTACCATGTTGGCTGTGCTGGTCTTGAAC
TCCTGACCTCAAGCAACCTACCTGCCTCAGCCTCCCAAAG
TGCTTGGATTACAGGCATGAGCTAACACACCTGGCCTGGT
TTCTTTCACTTACATGTTCTCAGGGTTAATCCATGTTGTA
GCACATATCAGTACTTCATTCTTATTTATTGTCAAGATTT
CATTGTATGGATATAGCACATTTTATTTACGCATTCATCA
GTTGGTGGACATCTGGGTTGTTTCTATTTTGAGCTGAATT
TTTCCCAATTTTATTTTAAAATACCAACTTATAGATCCAA
AAAACTCAGCAAGCCCCAAGCTAGATAAATACAGACATTG
TATCTTAGTCAAACTGCTGAAAAAGAAAAGGAAAAAAATA
TTTAAAATAGCTAGAAGGAAATAAAAACTATTATATACAG
AGGAACAATAGTGCTAATGACAGCTGACTTTACATCACAA
ACAGTGGAAGCCAGACAACAATGGAGCAGTATCTTTTAAA
TACTGGGGAAGGGAGAAACAAGCAAATATTTAAAAACGCT
GTCAACCGAGAATTCTGTGTCTAGCTAAACTATCTTCCAA
AAATGAAGATAGGATAAAGGCATTTTTCATCACAAGTAGA
CCTGAATCATAAGGAATGCTAAAGGAAATTCTGCAGGTTG
AAGAGGTATAATATTAGGTGGAAAATCAAACCTATAAGAA
GAAATTAGGTGTACTGGAAATGATAAATATTTGGGTAAAC
ATAAAAGACTGCCTTTTTTTCTTCTTTTAATTTTTTTGAA
AGATAACTGACCACTTAATGAAAAAAACTGTATTATGGGA
TATATTATATATGTAAAATATATGACAACAATGGCACAAA
AGTGATGTTCAGTGTAAACTGACTACCATGAGGTTTTTAT
GTTGTAACCTAGAGAGCAGCTATTTCAAAAATTTCTAATA
AAGGAGGTATAGCTAAAAAAAATAGAGGAATTAAATGGAA
TTTAAAAAAATTATTCACTCAGAAACAGGAGAGAAGAAAC
AGGACAAGAATAGGCAGGAGGGACAAAAATGAATAGCAAG
ATGGTAGATTTATACCCAGCCATATCCGTAGTTACACTAA
ATGTCAGTAGGGCTAAACACTCCAGTTAAATATCAGATTG
TCAGACTGGATAAAAATCCAAGACCCAAATATATATTGTC
TAAAAGATATGCACTTTATAAAGATATGAATAGGTTGGAA
ATAAAAGGATGAAAGAAGATGCATCCTACAAACAGTTTAC
ATAAGAAAGTCGCTGTAGTTATATTCATGTCAGACAAAGT
AGAATATAAGACAAGGAGTATTACCAGAGACAATGGGGAC
ACTTTATAGTGTTAGAGGGTCCATTCATTAGGAAGAGAGG
ATAGCTGGGCGCGGTGGCTCATGCCTGTAATCCCAGCACT
TTGGGAGGCCGAGGCGGGCGGATCACGAGGTCAGGAAATC
GAGACCATCATGGCTAACACGGTGAAACCCCGTATCTACT
AAAAATAAAAAAAAATTAGCCGGGCGTGGTGGCGCATGCC
TGTAGTCCCAGCTACTCGGCAGGCTGAGGCAGGAGAATGG
CGTGGACCCAGGAGGTGGAGCTTGCAGTGAGCCAAGATTG
TGCCACTGCACTCCAGCCTGGGCGACAGAGTGAGACTCTG
CCTCAAAAAAAAAAAAAGAAAGAAAAAGAAAAAAAGGAAG
AGAGGATAATCCTAAGTGTATATGGACCTAATGATAGTTC
TTTAAACTACATAAAGCAAAATCTGACAGATGAAAGGGAG
AAATAGACAAATTCACAGTTATAGTTATTTTAATACCCTT
TTCTCAGTAATGATAGAACAATTCGGCAGAAAATCAATAA
AGACATAGATGATCTGAATAATATCATAACCTTGACTTTG
TTGACGGTTATAGAACACTATAGTCAACAACATGGAACAA
GAATGTATTGATGGGTTGTATGTGGTGGCTCACGCCTGTA
ATCCCAGCACTTTGGGAGGCCAAGGCAGGCGGATTGGTCC
TGAGCTCAGGAGTTTGAGACCAGCCTGGACAACATGACAA
AACCCCATCTCTACGAAAAAACACAAAAATTAGCCAGTCA
TGGTGGCGTGTACCTGTAGTCCCAGCTCCTTTTGGAGCTG
AGGCAGGAGGATGGCTTGAGCCCAGGAGGTCAATGCTGCA
GTGAGCCAAGATCGTGCCACTGCACTGCAGTCTGGGTGAC
AGAGCGAGACTCAGTCTCTTAAAACAAAACCCAACATATT
GAACATTCACTGAAATGTGCTGAAACATAAAATAAGTCTC
AATATATTTCAAGGTTAAAATCTTACAGAGTATGTTCTCT
GACCACTGTGTAATTAAATTAGAAATAAACAACAAAAAGA
TATTCAGAAAACCCCCCAAAACTTAGAAATTAAACACTGC
ACTTCTAAATAACCCATGAGTCAAAAAGGAAATCAGAAGG
GATCTTAGAAAATCTTTTTTTTTTTTTTTTTTTTTTGAGA
TGGAGTCTCCCTCTGTCATCCAGGCTGGAGTGCAGTGGTG
CAATCTCAGCTCATGGCAACTTCTGCCTCCTGGGCCTCAG
CCTCCCAAGTGGCTGAGACTACCAGCATGTGCCACCACAC
CCAGCTAATTTTTGTGTTTTTAGTAGAGACAGGGTTTCAC
CATGTTGGCCGGGCTGGTCTTGAACTGCTGACCAGAAAGT
GAATGAACTTATGCAAGGGGAAGAAGGGTTTTTCAGGTCA
AAAAAAAACCTCATGAATGAACTAAGGTACAGAAGCAAGA
GCCTCCCTAACATATTTGCAGAATTTTAAGTGGCCCAGTG
TGACCACAGTGATGGAAGAGACTATAACTTAATGATGGAA
TCAGATTGTACAGTCTTAAATGCCATATGAAGGAGTTTAG
AATTATAGGCAATAAAGGGACCACTGAGGCATTTAGATAG
GAGTGACATCAATTCCGTTTCTGTGTTTTAGAAAAGAATA
CCTGGTAGTAGTAAAGAAGAATTATTAAAGTTGGAGAGAG
ATTAGAGGCAGAGTTAACAGAAAGGAGATGTGAGAATCCA
GTAGTCATTTAATTTGAAAAAACAGGTATTCAATAAAATT
TTGTGATTAACCGTTTATATTTGGCTGTTCTTATTTTTTC
TTTAAAATTAACAATAGGAATCCAGAAACGTTTTGGACCA
CCACAGGACTGTTTCCCCAGGAATTCATTATTTGTTTCCA
CAAATATGTAAAGATTGAAAGGCTTGTAATCCAAAGTTAC
TTTGGTAAGCAAATCTTACATTAATTTTTTCTTCTTTTTT
TTTTTTGGTGCTCCAGGTAAGGCTAATATTTTAGTTTTCA
TTATCCTTTCATTTTTTCCACAGGCAGAAGGCATATATGT
AAACTTTTGGCAAAACGCTAGTTTTTCTTGATAGCGTGGA
ATCCAGTCTTATTGCTGGGGTAAAAGGATGGGGATTATGG
GGTAAATGCCTTGAGCTCAATTGGCCTCTCTGAAACTGCA
AATTTGAAACCCTTCCAAAGCACATAATAATTTCCATGCA
ATTTACTATGTAAAAGTCTTCGGCAAAAGGCCCTGTTAGG
AACATGAGACGCCAGCTTGCCAGAACACTGAGTTCCATGA
CGTCTTTATTCTAGATTCATTTGTCCTGGAGTTATTTGTC
AGATTCTTGTTGAAAATCTGATAACTCTGATTATTTACAT
TGGATAGTTGAGATTCTTCTGTTACTAGTGGCATTTTCTC
AGGAATTTAGGGGGATAATCTCCCTTAGGACATCATTCTA
ATCCTATTTATTTAAGGATAAAATGTATCAGACAAAATCA
TGGCGGGAAACAGAATACATCCCAGATGGTTCAAATGAAG
AGGCTCTATTGATGGGGCTACTTGCAAAATTATGGCCTGG
GTTAAGGGAACAAACAAGGCAAGGAATGATAAGTCCCTCA
GAAACTAGCTATAGCAGGAAGCTGTAACCAGCCCTGGCAC
AAGGGAAGGAAATAGTGTTATCAGAGATCTGTGAGAGCTG
GAGCCTGTGTAAAAGGGCCTAATAGGAGGTGTAGGCAGGA
GAGTGTCAAAGATGTCACACTGAAGCAGAGAGGGAGTGGA
GATAAAATTGGCTGATGTGCCTTCCCCACCCCAGTCTGCC
CCTGGTGTCTCCCACTGGCCAAATCCAATCAGAAGCCAGT
GGGTAAATGAATCCAGGTGATAGAGTCCACAGACGTTAGC
CCCTCATGGCACAGAACAGGACAAAGAAGAGGAGGAATGG
ATCTGGAGTGGTAGAGACTGGACTGGAGCAGTGGAGAGAA
ACCAGTTTAGAAGGAAGATGACTGTATTCCTGATAAGTCT
CTTCTCATTAATTGTGGAGGCTCTGGAGTCATACCTAAAG
TTTGAATTCCATTTCTGGCACTTACTAGCTATATATCATT
GAACACCTTGCTTGGCTCCTCTGAACCTGTTTTCTCACCA
GGAAAATGGTTAAAATACCTTTCTCATAAGATTGTAGTCA
AAAGTGAGTGGATAAATATGTTTGACTCATCATAGGCTTT
CCATAAATGTTTATGACCAAGACCACCAATAGTAGTAGTA
TCACGAGTACACACAAAATAGTCGGAATAATGCCAAATTC
AGAAAAGCTCCACTTGCTCTGTGTTGTATGGTTGCAAACA
TTTGGAAGATTAGTTACACAAGACTATATTTTACATAGGG
TTTTTTGGAAAAATACGGAGTAACTTCCGTGATGTTTCTC
ATCCCAGTGCTCTGTGTAGTTCCACTGTGCATGATAATCT
CAGGCAGAGGGAAAAAGAAATATAGGGACAAAAACATAGA
GCCAGATTAACACTTTATTTACTTTGTTTACAACGTTAGT
ACAGACCTTGAAGATTGAAAAGAGCACATCTAAAGAGCCA
GTTGATTTTGAGCCATGGATTGAAAAAGGTATGTGTTTCA
CCAGCATTGTTCTGAGCATGAAGGAGTAGATAATATTCCT
TTGACTCTACATTTCTCATCTAGCTGCACTTTGGTGAAAA
AAGATGACTTTAGTGATCCTTGTGACACATTTAGGGTCTA
GAAAGACCCAGGTTTGAATACAAAGCTGCTTCTTCATTTA
TTGGTTATGTAAGTATTAACATGTGACTTAATTTTTCTCA
GTTTCAGAATCCTTATTAGGAAAATGGTGATGATATCTAT
CATTTAAGGTTTTGGTGAACTAGTGTCTGGCATATAATAG
ACAATAAATGTTAGTTTCTCATCTTCTTTCCTTTCGTCCT
GATTAATGGTACTATTTAAATAGCACCAGCAGAATCGATA
GCCTCTACTTAATTAAACACAGCATCTTGCCTTCATATGT
CTATCTCTTTTCCCTTTCAAAATATCATGAAAATAATAGT
AAAGGAATAAAAAGAGGCATAAACCTACAAGGACAAAAGA
TTAAACAACCAGCAAACTAAAGCAAATGTGAGAAATCAGT
GTATATTATGATAAAGAGAAAGCAGATGGAAGAGTAATAA
CTTCTTTAGCTGAATGAACTACGTTACAACCTAAGGTCTT
GACAAGGAGCATGTCAATTAGAAGCAAGCCACTTTGCCAC
ACAAAACCCCAGAAACGCCTAGAGCTCAAAGGCAACAGGT
GCCATGGGAAGTATTAATGAGACCTGGGTCAGAAAACAAG
GATGATTAGTTGAACATCTATATACAGAGTAATCAGACTC
TAGGTACCTTTTTCCGTCCTACAAAACTAGGTGACCACTC
CTTTATTCCACAGACCCCCACCACAACCCTCAAGAGACAA
CTGCAAATATAGAATGTTGAGGCTCAGGAGACCAGATATA
GTAGGTAGTGAGTGAGACATGGAGTTGAAAATAGGATACT
AGTGGAAGCCTACACATTGAATAGTGGGAACACCAGCCTC
CTTCCTGTGTTCTGATATTAACGTCAGCAGCCAAGAGTAT
ACCCTCAGCTGGGAGACTGGAACATTCATCTTTGGAGAAA
CTAATGGTCCTAGAAAAAAGACCTGTGGATACTGACAAAG
GCCAGCTCATTTCTGGTCACCGTATTTAAGTCCAGTAATC
AACAAGTGTGGCTCATGCACACAGTTTTCAAATGATGCAG
TTTTCAAATCATCCACAAGTAACAAAAGACAAAGATCACA
AGACATTAATGAAGACCTCAAACCCTGAATATAATCCAGC
TTTTAGCTCTAATTTCCAATCTATAAGAAATACAGAGGAT
AGAGGAACAAATTAAGTGAAACCACGAATAGACAAGACGA
TAAAATCTAGAATGTGGGGCCTGGGCACAGTGGCTCATGC
CTGTAATCCCAACACTTTGGGAGGCTGAGGGAGGAGGATT
GCGTGAGCCCAGGAGTTTAAGACTGGCCTAGGAAACATGG
CAAGATGTTGTCTCTACAAAAAAAATTTAAAAATTAGCCA
GGGATGGTGACATGTGCCTGTAATCGTAGCTACTTGGGAG
GCTGAGATGGAAGGACCACTTGAGCCCAGGAGGTTAAGAC
TGCAATGAGCTGTGATCACGCCACTGCACTCCAGCCTGGG
TGACAGAGCAAGACCCCATCTCTAAAAGAAAAAAAAAAAT
CTAGAATGTGGGACATTGTACGGGACAACTGACCTGGTCT
CTTCAGTAAGTCAAAGGCATTAAAAAATGTGTGTAGGAGA
GAGAAAGCAGTTCAAGGTTAAAAGAGACTTAATTCTGATT
TTAATAAACCAGTTCTAAAAAGACAGGGACAATTGGGGAA
ATTTGAATAGAAATTGGGTTTCATATTATATTAAAACACT
ATTTTTAATGTTGTTATGATGGTGGTATTATGGTTATATA
AAGAATTATTATTTAGAAATGGATAATTAAATATTTAGGG
AAGCTAGGCTCACGCCCATAATCCCAGCATTTTGGGAGGC
TGAGGTGGGCAGATCGCTTGATCTCAGGAATTCAAGAAAC
TACCCTGGGCAACATAGAGAAATCTTGTCTCTACAAAAAA
TATACATATATATTTGCTAGGTGTGGTGGCATGCACCTGT
AGTCCCAGCTGCTTGGAAGGCTGAGGAAGGAGGATCACTT
GAGCCTGAGAGGTGAAGGTTGCCGTGAGCTGAGAGTGTGC
CATTACACTCCAATCTAGGCGACAGAGCAAGACCCTGTCT
CAAAAGAACAAAAAAGTATTTAGAGGTGAAATGTCAATAA
TGTCTTAACACTTGCACTTGCTTTAACTTTTTTTTTTTTT
TTTTTTTTTTTGAGGCTGGAGTGCAGTGGCGCAATCTCGG
CTCACTGCAACTTCCGCCTCCCTGGTTCAAGTGATTCTCC
TGCCTCAGCCTCCTGAGTAGCTGGAATTACAGGCGTGCAC
CACCATGCCTGGCTAATTTTTGTATTTTTGGTAGAGACAG
AGTTTTCACCATATTGGCCAGGCTGGTCTCAAACTCCTGA
CCTCAAATGGTCCACCCACCTCAGCCTCCCATAGTGCTGG
TATTACAGGAGTGAGCCACCACACCTGGCCTAAAATACTT
TAGTGAAAAAAAAAAAATTGATAAATCCACTATGATGAAA
TGTTAGTAATTATAAAATCTAGCTTATGGGTATATGTGGG
AGTTTTTTTATGTTCTCTCCTAAGTATGTTTGATATTTTT
CTTTTTTCTTTTCTTTTCTTTTTTTTTGAGACTGAGTCTC
ACTGTCGCTCAGGCTGGGGTGCAGTGGTGTGATCTCAGCT
CACTGCAAGCTCCACCTCCTGGGTTCACGACATTCTCCTG
CTTCAGCCTCCCTAGTAGCTGGGACTACAGGTGCCCGCCA
CCATGCCCAGCTAATTTTTTGTATTTTTTTTTAGTAGAGA
TGGAGTTTCACCGTGTTAGCCAGGATGGTCTCAATCTCCT
GACCTTGTGATCTGCCCGCCTCAGCCTCCCAAAATGCTGG
GATTACAGATGTGAGCCACCATGCCCAGCCGATATTTTTC
AATTTTTCATAACTAAAAAAACTAAGCAAATGAAAAAGTT
TATTATTAATTTCTGGTGATAGAGTTGTACAAGAAAGAAA
ATATCATTATAATGTATTACTTATTTCAGGAGTAAATAAC
CTTTAGATAGACAGAGTAATGTAACCATCAAGTAGGATTT
CAAATTTGAGAGGAGGGAAAGAGGGAGAAGTTGAAGGAGG
AAGAAGAGGGGATTTTGGTTTTAAAAAGCTAAAATTTCAC
CTACCATACTATATAAAGTCAGTAAAAAATTTATCAAAAA
GAAATAAAAGCATATTATAATTTCAGGAAAAATAGCTTAA
AAGAGTTGAGAATGTTTACTTTTAAGAAGCAGGACCAGAG
GAGAAAGAAGGGGTAAAGCAGATTACTGATTTTCATTATT
TCAGAAAAGGGTTAGGAAACAGAAACACAAGAGACTTCTC
TTTTAATACTATGGGGCTTTTACATTGTGTACATTATTTT
ATATGAAGTTAATTTTGAATACTGTCATTAGCTATCTTTT
TTTTTTTTTTTTTTTTTGAGACGGAGTCTTGCCCTGTCAC
CCAGGCTGGAGTGCAGTGGCGCGATCTCGGCTCACTGCAA
GCTCCGCCTCCCGGGTTCACGCCATTCTCCTGCCTCAGCC
TCTCCAAGTAGCTGGGACTACAGGCGCCCGCCACCACGCC
CGGCTAATTTTTTTGTATTTTTAGTAGAGACAGGGTTTCA
CCGTGTTAGCCAGGATGGTCTTGATCTCCTGACCTCGTGA
TCCACCCGCCTCGGCCTCCCAAAGTGCTGGGATTACAGGC
GTGAGCCACCGCGCCCGGCTGTCATTAGCTGTCATTATAG
CAATTAAATCTTTCATGTTTCCAAAAGAATGTTTGATATG
ATTAACTCATGATCAAATAAATTAATCTGCTCTACAATTA
CATAAGGAAACATTTTTAAAACTTGGATACCAGAAAAGAT
TACTTCATGGGCCACACAATTATGCATCATAGTGAAAGTT
TCACCGAGAACCTCAGCTCTAGTTGTTACCCGTGGGTATG
GCAAAATGGCTCCTTTCTGTTAGTAGCTGGATCCTCAAAT
GTTCACTTTTCTTGAAAAGGGGATTTTTTAAAATAAATGT
TTTAAAAAGAAATTTTCACATTTTATCAGTTCCTTATATT
CTTTTACTATTAATATAATTGACATTTGTATTCCCTTTTG
CTTGTACTCACTATTTTATAGCTCATAGTTTATCTTTTTT
GCCTTGTATATCATATACCTCTTTTTAAATCAAATTTCAA
CATGCAAACGATGATTCCTTCAAACCTGGTCTCATAATTT
ACCAGATATCATATTTTGCTGAATATAAATTTCAATAGCT
ATTCTCATGTATTTTGACCCTTAACTCATTTCTTCTGTTA
CATTTATTTTTTAGATTTGGTACACACAGAGGGGCAGCTT
CAAAATGAGGAAATTGTGGTAAGTGAATATACTTTATAGA
ATTAAAAATTAACCTGCACAATGTATTTAGACTTTAAACC
TATCTCCATAGTCATAGTTAATATCCTCATGATATTATAG
GTTCTGTACCTAAATCAACCAGTAGAGAAAGTTATTCTCA
ATAATAATAGAAGCTAAATGTACATTCATAAATTAGGCTC
TTACCTTTCATAGAGAGTGACGGCAAGATTAAACAATTCA
TTTATTTTTTGTTTTATTTTTCTCATTCATTTACTTTGAA
GTATTTATTTGGTTTGCTTTCTTTCATTTGATTCTGTAGG
CATTTTAGAATAGGAATGAAAAAAGGTCGAGATGCCAAAA
TTGAATGTTAATTTAAGCATGAAAGGACAAGGGAGATTCA
TATAAGGGGAACTAGAGCATAGGATCAGCAACAAATAAGC
CAAAGAGAGATGAGGTGGAAAGACAGCCAGTATTTTTCGA
CAACATTCCACTGGGCTTTGCTTGTCAAGTGAAATGAATG
CCCGTTGATGAGGAAGCTGCTGCCTCATCAGGAGTTCCGC
TATTCCTGGTAGTTGGTCAGGCCCTGGTTTTAGACAAACA
CAAAAAAGTAAAACAACTGAATATCTATTTATTAGGTGGT
CATGCTTTGTTTAATTAAGGTTTCCCTAAATGAGGGTTAA
AATCATACCTTATCCATTAAGTTTACTTCTTCACAACTTG
CCAGAAGCTGCTATTAAATCAGTGTTTCAAAAAATTCTGT
AGGAAGTTTTTGAATCCCATTAGTTCCTTTCTCTCCCACC
AAAATTCACCCAAGTACTGGGGAGGCCAGTGAAGTCCTGA
AAAATGATTAATGTTACTGAATTTTATCTTCCTGTTTTTT
TCTGTCTTTACCTAGTGGGTTATGATTAGTAAGCCCCTGC
TACCTTTCGTATATTGTTTCAGGACTCCACTGTGGAGGGT
TACAGCTTTATAGAAAATTTGGAAAATAGCAAGGGGGAAT
GGGAGGCTGGAAATCACCCAGAATTTTATTACCCTGTCAC
AAAAACTTTTACTGTATTTATTTTCTTCTAGTTGTTGACC
ATATGCCGTACAGTTAGAATAATAATGTATGGACAATTTT
GTGTCATCTTTTTTTAACTTAGTATTATATCACAGGCTTC
ATAAGTACAATTTTAAAATAACATTTGCCAGTTGGCATAC
ATTTAAACTAATTTTCTTTTTCTTCCCTCTGTCATTACAC
AGTTTGTCCCCTCTGTAATACACAGGGGACATCTACGCAT
ATTCCTGCTACTGGGACCTTCACCTTTTTTCTTACTTTCT
AAGATTAAATTTCAAGGAATAGAATTACTGGGTGCAAGAT
TGTAAACATACTTACAACTTTTAAAATATATTGGCCAATT
GCTTTCCAGAGAAATTATATAAATATAAAAATGTAGTCAT
GCTTCAGGGTAGTATATTCTGAGGCAGCACTAACCAAAGG
AAACTTCTTTATTATGAAAAATACTTTAGAAAGACACTTT
TTTTTTTTTTTGAGATAGAATTTTGCTCTTGTTGCCCAGG
CTGGAGTGCAGTGGTGCGATCTCTGCTCACTGCAATCTCT
GCCTCCTGGGTTCAAGCGATTCTCCTGCCTCAGCCTCTCA
AGTAGCTGGGATTACAGGCACGTGCCACCACACCCAGCTA
ATTTTGTATTTTTAGTAGAGACGGGGTTTCTCCATGTTGG
TTAGGCTGGTCTCAAACTCCTGACCTCAGGTTATCTGTCC
ACCTCAGCCTCCCAAAGTGCTGGGATTACAGGCGTGAGCC
ACCGCGCCCACCTGACACTTAAAAAATTAGAAACTGGGCA
TGGTAGCTCATGCCTGTAATCCCAGCACTTTGGGAGACTA
GTTTTGAGGCTAGTTCAAGACCAGCCTGGGCAAGACAGTG
AGACCCTGTCCCTACAAAAAAATGAGAGTTGCAGTTTTTA
GCTCCACTTGCTATTTTTCATCAAATCAAGGCTGGTATTT
AGCTGATATGTACCACAACTATTATATGTAGCTGGCCTTA
TATATTGTTATATGTTTAGAATATTACTCTTGCATCAAGC
TGTTTCTTTTGCTAACTGCTTGTTAACAGTTAACTAGCAC
TGCTAAAAGCATTTATATTGATTTTTTTCCCATACAGGCA
CATGATGGCTCCGCTACTTACTTGAGATTCATTATTGTAT
CAGCCTTTGATCATTTTGCATCTGTGCATAGCGTTTCTGT
AGAGGGAACAGTAGTCTCAAATCTTTCCTCATAATTACAA
CAAAATGCTCTTGCATGATTTTTTAACAATATATTTATTT
AAACAGGAAGTTGTCACTGATATACTTTATTAAAAGGATT
TTTATCAATTTGTTTCAGTTTTTTTTTTACATTCTTTTCA
ATATTTGGGGTAAAGGAATTCTGTTTTTATCAGTCAGCAG
TACTGGCCACCGTGGGGGAAATGAGAAAGCTTTGGCTTCA
GTATGTAGCTTAATCAAGGAAGTGACTGCACATGAAAATT
TAATGGGTAATACATTGCATCCCCACAGCATCCATTCTGG
TGCTCTTCAGATCGTAGTGCATTAATTTTTTAATTGATTG
ATTGATGCAAAGGACGAAGTGAGCAATATAGACAGTAAAC
AATGTAAGAGGTCAGAGAAGAGAAGGTACTTATGGAAGGG
TTTCACTGACGTCATGGAACCTGAGGTGGGCCCTGTAAAA
CAAGTGATTGTACTTTTTAATTAAAAAAATTTTTTCTTGT
AGTAGAGTCTAGCTGTCACCCAGGCTATAGTGCAGTGGCT
CGATCTTGGCTCACTGCAACCTCCATCCCCTGGACTCAAG
CCATCCTCCCACCTCAGCTTCCCAAGTAGCTGGGACTACA
GGTGCATAACACCAAGCCTGGCTAATTTTTGTATTTTTCA
CCATGTTGCCCAGGATTGTCTCGAACTCCTGAGCTCAAGC
AATCTGCCCACCTCGGCCTCCCAAAGTGCTAGGATTACAG
GCATGAGCCACTGCACCCGGCCTTTACTTTTATTTGTTCT
GTCTTGAAAACCTCAGAGAAGGGTTAGGAAACACATAGTC
TTACTTTTTGTTGTTGTTTTTGAGATAAGGTCTTGCCCTG
TCACCCAGACTGGAATAAAGGTTGGTCTCAAACTCCTGAG
CTCAAGCAATCTGACCACCTCAGCCTCCCGAAGCGTTGGG
TTTGCAGGCATGAGCCACCACACCTGGCCCTCTTTCTCTT
ATTTAAGAATACTATTTCTTAAGTCCATGAAAAGATCTAG
AAGCAGTGACATCCAAATATCAGTGAGCACATCAGGTACC
CAGATTGTGATCTCGAAATACCTTTCCCATTAATTGGAGC
CAAGACTCTTTGGAGGAATGGCCAATTCCAAAAGTGTGAC
AAGAAATAGATAAGATGAACCTGGGACATTTTGTTGTGCC
AGAAAGTAGAGACTAATGGATAATGTCAAGAGGATACAGA
AGCCAACATGAAAATACTCTTATTAGCAAAAAAAAAAAAA
GGGCAATTTGAGCAAAAAAAAAAAAATTTACAGTTGACTA
CAACCATACTGAATATATTTAAAAGTGAATCCATATTGAT
AGAAGAGAAAAAATAAAAGACTAAAACAATACCCTCATTG
GACTCCATGGGATGTAACTAGGGCAGAATTACTTATTTGA
ATATTTGTATTTAAAAGGAAAGAATTGGGCATCTATCATG
TACAGACTATATTTGAGAGTTACTAGATAACCCTGGTAGA
TGAGAGAAAGTGCTTTGCAGAAGAATTCCTGCTTATTAAT
GTGGAAGATATGATAGAGAATCATCATTAGTCCAGGCATG
GTGGCCCACACCTATAATCCCAGCACTTTGCGAGGCCAAG
ACGGGTGGATGGCTTAAGCTCAGAAGTTCGAGACCAGCCT
GAGCAACATAGCTAGACCCCGTATCTACAAAAAAAAAGTT
AAAAATAACAAAACTAGGCAGAGTGGTACGTGCCTGTAGT
CAGTCTCAGCTGCTTGGGAGGCTGAGGTGGTAGGTTTGCT
TGAGCCCAGAAGATCGTGGCTTCAGTGAGTCACGATTGTG
CCACTGCACTCCAGCCTGAGTGACAGAGCAAAACCCTGTC
TCAAAAAAAAAGGAAAAAAGTTATTGATTTGCATGAAATT
AAACACTGATATAGGCAACAATCAGTGGATGAGCATTAAT
TGAAAGATTGGTGGGGAACTTGACAATGCAGGGATCTGAA
TCTATTGATTTATTAAAAATGGATTAACCAGTGTATCAGT
TAGCTTTTGCTCTGTTACAAACCACTTCAAAGCATAGTGA
CTTAATGCAACAATTTCATTTGCTCACAATTCTGGGGATA
TGCTGGCAGTTTTTTTCTGGCTTGTGCTTGCTTTGCTATA
TCTGTGGTCAGCTGGCAACTCCTATAGTCTAGATAGTGTA
GGATGACTTCACTCACATATTTTAAGGTTTGCAGGTTAGG
GATCTAGGTGGCCTCAGCTGGGACTATTCATCTCTGCTCC
AAGTTGTTTCTTGTCCTCCAGGGGGCTAATCCAGGCTTCT
TCAGATGATAGTCTCAGCATTCTGAAAAGTAGCAAAGAGG
GAAGTCCCCAGTGTGCAAAGTTTTCTTTTTCTTCTGCTAT
CTCTAAATACAGTGCAAATGATCTTTGAGTCTCTGTTTGC
CATCAGATTTGCTGTTGTCTGCTTGCCAAATCATGTCATG
TGTCCAAGCTCAGAGTGAAAACAAGGTACCTGCCCAAGGG
CACGAATACAAGGAAGTCTGAAAAAATTGGGGCCAGGCAT
GGTGGCCTATGACTGTAATCCCAGCACTTTGGGAGGCCGA
GGTGGGCAAATCACCTCAGGTCAGGGGTTCAAGACCAGCC
TGGCCAACACGGTGAAACCCTGTTTCTACTAAAAATACAA
AATTAGCCAGGTGTGGTGGCATGCGCCTGTAGTCCCAGCT
ACTCAGGAGGCTGAGGCAGGAGAATTGCTTGAACCTGAGA
GGCAGAGGTTGCATTGAGCTGAGATCACGCCATTGCACTC
CAGCCTGGACAACAAGAGCGAAACTACATCTCAAAAAAAA
GAAAAAATTGGCTGGGGTGAGAGGGAGCCATTACTGCTAC
AATCTGCTGCAGTCAAACACGGTATGCTTCCTGGTGTGAT
TTTATGTGAAGCACACAGACCAGCCTATGAAGTACTCTTG
CCAAAATTACTGAACCTGAATTTAATCAAACTCTAGAGAT
AACCTCCATTTTCAGGAAACTCAGGAGATAGAGGAACAAG
TAAAGCGACACTGCAAGGAATCAAATACACTAGTAGCCAG
GAATGCAGCTTACTGAAATGTCCAGATTTGTGCTTTTCCT
GGACATGGCAAGATAATACTTCCTGGCATTTGTTTAGGTG
GTGCCATGTGACCAGTTCTGCCCAATGAGATGAAGAATAA
TTGACTTCGAGGCTGAGGCATTTAATTGCCTATGTGAGAC
CCTTCGGGGCTCTTTTCCTCCTGTGCCATAATTGACCAGC
AATGTTCTACACAGTAACTACTTTTATCAGTCTGGGTCTG
GAAGTGATACTGATGTTTAACAGCAGGGCTCCTCATGTCT
TTCCTAGTAATTATAACAAAATGCTCTGGCATGATTTTTT
AACAATATATTTATTTAAACAGGAAGTTGTCACTGATATA
CTTTATTTAAAGCATTTGTATCAATTTGTTTCAGTTTTTA
TTTACATTCTTTTCAATATTTTGGGTAAAGGAATTCTGTT
TTTATCAGTCAGCTGTAGCTCAATCTGAGATGGGTATATA
GGAGGAGTAAGAAATTAAGCTTCATTGTTTTAAGCCAATG
AGATTTTGGAATTGCTCATTACCACAGTATAACCTAGCCT
ATCCTAACTGATAGACAAGTCTAGAATGTGGCTCATCCTA
CAGGGCAAGCGACCTGGTTTCTTCAAAAAGTCAGTGGCAT
AAAAAATGTTAATTAAGGAAAGGGGCCTGCTCTAGATTCA
AGGAGACCTAAGAGCTCCTATAACCACATACCATGTGTGG
ATCGTGGTGGATGCTGATTTGAATAGACAAACTGAAAAAT
GACTTTTTTTTTTTTTTTTTTTTGAGATGGAGTTTCTCTC
TTGTTGCCCAGGCTGGAGTGCAGTGGTACAATCTCAGCTC
ACTGCAACCTGTGCTTCCTGGGTTCAAGTAATTATCCTGC
CTCAGCCTCCTGAGTAGCTGGGATTACAGGCACCTGCCAT
CATGCCCGGCCAATTTTTGTATTTTTAGTAGAGTTGGGGG
TCTCACCATGGTGGCCAGGTTAGTCTCAAACTCCTGACCT
TAGGTGATCTGCCTGCCTCAGCCTCCCAAAGTGCTGGGAT
TACAGGTGTTAGCCACTGCGCCTGGCCAAAAAAGGACATT
TTAAGATAACTGAGGAAATTTTCTTGTAGACTGGGTGTTA
TTCATTTTACTATGTGTGATACTGGCTTTAAGCTTATGTA
ATAAAATGCATGAGCGTAAATGCATATAGAACTATGGGTG
ACCGAAATGCATATAAAGCATATGAGATGCATACAGAACT
ATGGATGGAATGTATATATACATGAGATGCATATAGAACT
ATAGATGACTGAAATGGCCTGATAATCTGGAATTTGCTTA
CTATTTAAGCAGAGCCTTTATAAAGGAAAGAGGGTTAGTT
GAAGCAAATGTGGCAATAAATTATTGAATCTGGGTGATAG
ATATATGGAGGTTCATTGTACGAGTATTTCTACTTTTATA
TATGCTTTAATTTTTTTTTTTTTTTGAGATGGAGTCTCGC
CAATTTTTTCCTTTTTTTGAGATGTAGTTTTGCTCTTGTC
CCCCAGGCTGGAGTGGGATGGCACTATCGTGGCTCACTGC
AACCTCTGCCTCCCAGGTTCAAGCGATTCTCCTGCCTCAG
CCTCCCTAGGAGCTGGGATTACAGGCACCCGCCACCACGC
CCAGCTAATTTTTTTGTATTTTTAGTAGAAATGGGGTTTT
GCCATGTTGGCCAGGCTGGTCTCGAACTCCAGACCTCAGG
TGATCTGCCCGCCTCAGCCTCCCAAAGTTGGGATTACAGG
CGTGAGCCACTGCGCCCGGCCCGGAAAAGCTAGTTTTAAA
TGGAGAAGAGTAGGAAAGGCATTTCAAAAGCCACATTGGT
ATACCAGATAAAAGATGTGAAGGTGAGTAGTCATTCATAA
TGATGAATTTGGGGAAAGATGAATAAAAAAGTCTGAGTAG
AGCAAAAAGTGAAACTAAAACTGAACATTACAGCTAGATC
ACAGGCTTTCAGGTATTTTCTTGTAACACTGGAACCATTT
AAGGTTTTTGAGAAGGAATGTGAATTACAGCAATTGTGTT
CATGTTCAATAAAATGAAATGCTGAGCATTTTCTTTCTGC
CAAGTTTCTAAACTGAAATGGCAATAACTCTTTGTGTAAG
AAACACTGTGTTGAGGCTTACAGATTGCTAAAAGGGATCT
CCAGAGGTTATCTGATTGATTTCTTTGGCACAGGCCTGGT
GAGTTATCTTTAAGTCTTTTTTCTCTGTCTTCTGTGGATG
CAGGAAACAATTGATGACTGTAGAACACCCATTTCATACA
CGGTATTTGAAAACAGCATGCTTTAAACTTCATTTTTCTA
GGCTTTAAAAAACTAATTCTCATATCACCTTAAACCACTC
CAAATTTCAGGCAATAGATATGATATGTAGCTTTACCTTT
TTGTTTGTTTTGTATTTCACTGCTGAACTACCCCATCACC
TCTTTTTTTTTTTGTTGAGACCGGGTCTGTCGCCCAGGCT
GGAGCACAGTGGCACAAACACAGCTCACAGCAGCCTTGAC
CTCCCAGGCTCAGGTGATCCTCCCACCTCAGCCTCCCGGG
TAGCTGGGACTACAGACACATGCCACCACGCCTGGCTAAT
TTTTTGTATTTTTTATAGAGATGGAGTTTCACCATGTTGC
CCAGGCTAGTCTCAAGCTCTCAGGCTCACAGGATCCTCCT
GCCTTGGTCTCCCAAAGTGTTGGGAATATAGGTGTGAGCC
ACTGCTCCCAGCTCCTCACCTTTTTAAAGTCTCATTTGTC
CTCAACTGGCATCCTCTTCCCCCTTCATGTGGCCTTTTCT
CCACCTGCCCATGGACTCCTAACTGCCACTGTGCTGTCTG
TACTATGTGTTGAGGCCTTTGTGTTTGCTGTTTCCTCTGC
CTGTAGTGCTCCTGCCACTGGTATCAGTATAGCTGGCTTC
CTCATTGACATCAGGTCCTTACACAAAATTTCCTTCTCAA
TAAGCCTTTCTCTGGCCTCCCTATCTAAAATTAGAGTGTT
CCTGCACCTTACCCTCGCAAGACAAACACATTAAATCTTT
CTTCCCTGTTTTATTTTTCTCCTTTTCTTAGGTTAGGGAC
CTGACGCAGCCACCCTGTGTTCTGTATTTGGGAGTTCTTA
TACCTGACTCTTCATTTCTATCATAAAATTCCACTTAAAT
TTTTTTCTTTTAATGATATTAATGATAGCCCAAGTATCCT
TTGAAAGATGAGGGCAGTGCCACCTGCATTCAGGTGTGAA
CCTCTTGAGTAGGAGATATAATCCAATTGAATTACCTGGG
GCTCTCTCACCCTTATAGGGACAGCCCTGCTTATCACTGT
CTAACTTTTCTGTTTATCATGTATATTATGTTTATCATCT
ACTCTCACTAGAATGTAAGCTCCCCAAGGCAGGGGGTTTT
GTTGCTTCTGCTCATGACTGTATCCTCAGCTTAGAATAGT
GCCTGGCACATCTGTTCTCAATAAATATCTGTTGACTGAA
TAAGTGAACATTGTTCACTTATTTGCACACCTGTATCTCT
TTATACTGTAGAATCTTTGAGGAGCTTTGAATAAAGCTCG
TCAACAATATATGAATTTTTGGATCACTTACTGTGGACCA
ATGCCTATCACAGCACCTTGCATAAAGTTTAAACCAATAA
ATACTTATTTAAAGGGATGGATAAAAAGTAAAAATTTAAT
GACCTTTTAACCATGTACCAAGTCTAGGCAAAGAAATATT
ATAGAAATGAAAATTGTTTTATCACTCATTTATACAGATT
TTTTAAATCGCATATTGCATTTGTTGAGCTCTCTCTCAGG
AACGCCTCTCTGCAGGGGTCAGGCTAGGGGAGGCATCCTT
TGTGGGCTTCACCTTCTAGGTGATGTTCCAGCAGCCCTTT
GTAACTTGACCCTGATAGCCTTCTGGGAGATAGTGTGTGG
CAGTGTACATCAAAGTTTTAAACATGCATGTAGTCTTTGA
CACAGAAATTCCATTTCTAGAAATATATCCTAATAATCAG
ATAAAGGAATATACAAAGATAAGTGGACAAAGATTTATAG
CAATGATGTTTCTAAGACAGAAAAACTGGAAACTACTACG
CAGCCATATATTAGAAAGTATGATATATACAAACATCATT
TTATAATGGGATATGAATTTTATATATATACATATATATG
TTTATAAATATAAAATGGATACTTCTGGTTAAAGATGATG
GGGTAAAGGGATTTTTACTCCATCCCCTTTGTCAAAACAT
TCACAACAAAAAGAATTATAAAAAGAAAAACTTTATCTTC
AAGGAAGCAGCTATAACCCCTAACATCAAAATGGGACGCC
CACTCACTAAGTACTGTGAAATGAGGATTTTGGTGAGGGA
AGAAGCTGAGAACTAGCATATGTTCTCTCAAAGCTGGAGA
CTTTATTAAAGGTGTCATGGTTATGAAAGGCTTATCCAAC
AGTCCCTTGATTAGATTGAAGAGGGCTGCAGGTGGCTCAG
GCGGATGGAGAATGTCTCCAGAGAGCCTCGAGGTTAATAA
CAGAATGGCAGAGAAGATGGAGCTGGAGAGAATCAGGCAA
GATACACCAGAGGAGACTGCTGGAGGTAAAGCATGATGAA
GGAAGTTGTCTTAGCTCCAGCTGCTGTAACAAAATACCAT
AAACTGGGTAGCTGAAACAACAGACATTTATTTTCTCACC
ACTCTGGAGGCTGGAAGTCTGAGATCAGGGTGCTGGCATA
GTTTCTGGTGAACCCTTTCTTCCTGTGTTGTAGGTAGCTG
TCACCTTGCTGTGTGCTCACACGAGCTCTGTGTGTGTGTG
CAGAGAGTGCACTCTGGTGTCTCTTAAGGGACACTATTCC
TGTCTTATCAAGGCCACACCCTTATGACTTCATGTGATTT
TCATTACCTCTGAATAGGCCCTGTCTCCAAATAAAAGGAG
GTTAAATCTTCGACATAGGCATTTTGGGGGTTAGAGGGGC
ACAATTCAATCCATAGCAGAAGGCGAAAAAGCATCCAAAG
TAAAGGGAGTGTAACTGAAGGGGATTTCCCTGAGCCCCAT
CTCAAAGGAAGGAATTTAGTTAATAATAGGCTACTCAAGA
CAGCGAATGTCAATGAAAGTTGCAGATTGCGCCACCTGAC
TCCTCATCCCACACTATGTTTCAGCAGATAACAAGCCCCA
CTAATGAAGACTCATAAGCAGAAAAGACCCAGAAGGGGAC
TGCTCTGGGTCAGGTTCTCTAGAAGCAGAGCCTCCGACAA
GGATTCTTTGAAGAGTGATTTATTGAGGGAGCGCTCTCAG
GAGAAACCTCTAAGGAAGTGAGAGAAGCAGGATCAGGCAG
AGGGAAAAATTAAACATATGGCTTCTGCTGAAGTCTAGCC
TCAGTCTGATCCCACAGGGAGCTCTGAAGCATGACTGGCA
CCGGAGAAGTAGACTGCCCCACCTTGCAGCAAGGGAACAG
GCTTTGGAGTTTCAAATCCATCAGGCATTGGCTGTGGGCC
ACACTCAGGTGAAGGACATAATTTCACAGGTATTTCTGGG
TAAGACAGCTCCTGTCATGAGGGCAAATTCTCAGGAAAGT
GCATCTGTGAGCCATTAGCAGCCAACACTCACAGCAGCTG
GCTCATGAGTACAATGGCTTGGTAAAAGGCATCTGGGCAG
AGCACCAACAACACCTACTGTAGCAGCGGTTCTCAAAGTG
TGGTTCCTGAGACAGCATCAGCCTCACCTGAGAACTTGTT
AGTAATGCAAATTCCCTAGCTCAACCCCAGATCTATTGGA
ATCGTAAACTCTGGAGATGAGAACCAAGAATCTGCGTTGC
AGCAAGCCCTCCAGCTGATTTTGTTGCATGCCCAAGTTTG
AGAACCATTGAACTCCACTGGCCTATGGCTAGCAACTGTC
AAACAAAAGGATTGGAATTGAACCCAAACCTCTTGCAGTC
TCCTGCACATAGCCCTTTTCCCACCTTTGCCCTTGTAGTT
CTCCCCACTTGAAATGCCCTTCTCCCTTCCCATCTTCTCC
AGGCTCCCATCCCAAATTATGGAAGTACTGGGCGTCTTTG
AAGACCAAGCTCAAATGCCACCAGCTCCAAAAAGCATTGT
TGGATTCACCCAGCTCAGAGGATTGCTGTCTCCTCTGTGC
CCTCTGAGCATTTAGTCTTCACTCTAACATATACTTCACC
TTGAGTTATGGTCATTGGAGTGTATGTCTGGTCCCCTGTG
AGATTAAGCTGCTGGAGGACAACAGCTCTCCCTCGTCCAT
CTTTGCATAACTCTGCACTCAGAAGAGAATCAATGCTCAA
GGTTTGATGCATTAAGTTGAAGAGAATCTAATTGGAAAGC
TGGGGGTCTATTTTTGTCATTCTGAAAAGCTCCTCAGTTC
CAGCTACTATTATTTGTTGAAAATGGGGAGATTTCTTTGC
ATTTATAGACACGAATTGGAAGACCATCAGAGAAGTGATT
CAGAAGAGCCTTGCCTTATATCCTGTCTCCTTTTATGGAA
CTTAATACTTAGGAGGGACAGTGAGTGCTCAGCTGTGCTT
CAGTCCCATCATTCTCCCAGCTTATCATTTTCAGTATAGC
CTCACAAACTCATGCCTGTATGGTCATGAGTGGCTTTGGT
AGGATGGAGAATTTATACTCAGCATCCCTATTGTCTTGTC
CTCCTTCCACCTCCAACCCCCAAAAACAGGGCCCGAGGAA
GCAGTTGTGGGACAATAATTATGATAATCATGATAATAGC
CAACACTTCATGACATTTTCTCCAAGTCAGGCACAGTTCT
GAGTGCTGCACTCATGAATCTATGGACTAGGCACTGTTGA
TACCCTGTTTTATAGGTCGAGATACCAAGGCAGCTTGATC
AAAGTCACCCAGCTGGCAGGAACAGAGCTAGGACTCTGGC
CTTGAAGTTAAAGATCCGGTTTGAATCTTGGCTTGTTACT
TGCTAGTTCTGAGAAGTTTTGCAAGTTACTTAACTCTCTG
AGCCTTGATTTCCTCATCTGTAAAATGGGGATAATCATCT
CCTCTTTGAGATATAGAGAGATTAAATGAGATAACATATC
TGAAAGTGACTGTGCCTGGTAGATGATTAATAATAACTTT
TTTTTTTTTTACGGAGTCTTGCTCTGTCGCCCAGGCTGGA
GTGCAGTGGCACGATCTTGGCTCACTGCAAGCTCTGCCTC
CCGCGTTCACGCCATTCTCCTGCCTCAGCCTCCTGAGTAG
CTGGGACTACAGGCGCCCGCCACCACGCCCGGCTAATTTT
TTGTATTTTTTTAGTAGAGACGGGGTTTCACCGTGTTAGC
CAGGATGGTCTCGATCTGACCTCGTGATCTGCCTGCCTCG
GCCTCCCAAAGTGCTGGGATTACAGGCGTGAGCCACCGCG
CCAAAGTGACAACATTAATAATATTAACTTTGTAGCAACT
AAAGTATAACTAAAGAGAATATGTTCTCATGCTAGCAAAA
GGTCTCCAGATCCATTCTTTTATGTCATGTTGTAAAGGTA
ATTTGATTCCAGTGTGGAAAATTATTTCACTCCAGCAGGA
GTTCATAAGACAAAAGCACATTTAACATGTAACATAGGGC
CTGAATGTTCTTCCCGCAAAATGAGGCCCTTCCAGCATAT
GATATTTTTGCTGGTCGGATTACACTGGGCAATCAGATAC
AAATTGGAAAAGAAAATGTAGAGATCACGCGGAAGCCATC
CAGAACAGCCTGGTGTATTTGAATAGTTCTGTTCTTAGTT
TACTGCATCTTATGACATTTTCTTTTGAATCAGGTCACAG
CCGTGTGGACTTTGGGCTGTGGCCATCATAAACAAATATG
TAAAGATACAGAGTTAAAATAGATGAATACCAGTGGTTAT
CTGCCAGTTTGATGTAATCTAACACAAATGACCATTAAGA
GACTTGCGAAGAAATCAGAGAAACAGAATTTCACATGTGG
GCTTCTGCATAACTGAATGACAGCATTGCTGGTGCCTGTT
GTTTGGTTTGGTCAAGGTTATGCTTTTGGGAAGCCAACCC
TCCCTTCTAGATGACTCCGTTGAAAAGTGAGGCTAGTGGA
AGATTTCAGGGTACAGAGAGCTAGATTTCTATGAAATATA
TTCAAAGATGGTAAAGTGAGTACTCTCCTCTTCTCTGGTA
AAATTAGAGATGTGTTACCATGGAAACTCACCCATCATCA
CCACCAGTGTGGACAGGTTTAAATCTTTTGGCAAGGAGAG
GATGACTGCCTCCTCCTGTTTCTAATCCCTCCTCTTCCAA
CTCCTCATCTCTTCCCAACAACTGGAATTCTTCCCATAAT
TGGTTCTAAAAACTAATTTAGTGTCTTATATGATCAATTC
CATAAATGCAAATTGGGTAAAATGAATTTCCCTAATAGAA
GGAATGCCAGCTTGAATTACTTAGTATCAGAGGGGCTGGA
GAGAGATACCGTACCTCAGAAGTGCGCCTGTAGAGTGCAA
CTGCTCTCTCAAAGACAGAGTGCAGGGAATGTGGTCTCCA
CAGTGGGAGCAGTGTCAGGCTGTATTTTCTTCAACAGGGA
ACTGGCCTGAACAGCTCAAGTGTTGCTTCATTTTCTGATA
ATAACAATTTGTCTTGATTAGGTGCTGTGGCCTGCATTCC
TCAGCTGGGAGTTGTTTGCTTAGATCAGAAAAATCTGAGC
TAGTGATTCAGCTAGGGACGCAGGTCAAGGGTAAAAGCCA
GCTGGGTCTCAGGGAGAGCTAAGCCTTGAGAAGCACTCCT
GTTGGTCACCTAGAATTGAGGTATCTGTCCAGATTAACTG
TGGAGCTTTTCCAGAACAGCACGAACTTCCTCTGGGTTGT
AGTTCCAAGGGCCAGATTTACCCTGCAAGAGAAATGAATC
AGGCATTCCCAGATTTCCAACTTATAAGGAACATGTAGGT
CTGGAGGTTAGTTGCAGGATCTGGTCAAATGATGTCTAGG
TAGGAGCCGTCAGCATGGCTAATTCAATGGCAGATGCAGC
CGTGAGGTGGATGAGAAAGTGTGGACAGTGGCATCAGCAG
TTAACAGGAAGGTTGGACAGAGAAGTAGAAAATCCAGAGG
ACATAAAGTGACATAGTCCTTCAAAAAGAGAAGAGTTCTG
TACAAATAAGCTTTTCTTCCATAATCAGACCTTCAGACTG
GCCTAATCTTCTTCTCCAGCCTTCACATCAAGTTCTACCC
ATCCTACCTCAGAACCATCTCTGCCTCTCCAGTTCTACTG
CCCTAGGTCAGCCCTTTTCATCCTACAACTTGGGCAGCTG
CCACCCCTCCCAGCTATCCGCAGTCGTTAGTCCCTGCTCC
CTCCTGTCCATTTTTCAACCAGGAACCAGTGAACTTTCTT
TTTTTCTTTTTGTTTTTTTGAGACAGAGTCTCGCTCCATT
GCCCAGTCTGGAGTGCAATGGCGCAATCTTGATTCACTGC
AACCTCTGCCTCTCAGGTTCAAGCAATTCTCCTGCCTCAG
CCTCCTGAGTAGCAGGGAATACAGGCATACTCCATCATGC
CCAGCTAAGTTTTGTCTTTTTAGTAGAGACAGGGTTTTGC
CACGTGGGCTAGGCTGGTCTCCAACTCCTGGCCTCAAGTG
ACCTGCCCGCCTTGGCCTCCCAAAGTGCCAGGATTACAGG
CGTGAGCCACCATGCCCGGCCATGGAACCAGTGAACTTTC
TTTTTCTTTTCTTTTTTTGAGAGAGTCTCACTCTGTCACC
CAGGCTGGAGTGCACTGGCACTATCTTTGCTCACTGCAAC
CTCCACCTCCGGGTTCAAACAATTCTCGTGCCTCAGCCTC
ACAAGTAGCTGGGATTACAGGCGCACGCCACCACTCCTGG
CTAATTTTTTTGTACTTTTAGTAGAGACAGGGTTTCACCA
TGTTGGCCAGGCTGGTCTTGAACTCCTGACCTCAGGTGAT
CCACCCACCTGGGCCTCCCAAAGTGCTAGAGTTACAGCCG
TGAGCCAGTGAACGTTCTAAGTACAGGTCCGATCATGTCT
CTTTCCTGCTCCAAACCTGTCGGTGGCTCTCCTTTGCCCT
AAGATGAAGAACAAACCCCTTGGTCCAGAATGAGAACCCT
GTGTAACCCCAATGTCCCCAATCATTTATTCACACTCTGC
CCTACTATGCCTCAGTGCCTCCACCCACCCTCTTCCCTAT
ACTGCAGTGATTTTCACTCATTGTTCTCACTAGGCCAACT
CCTTATCCTTTAAGGCCCAAGCAATTGCTGCCCCCTCTGA
GAAGCCTACCCTTCCCCGGAGGTTGAAAAACTTACAGTCT
GAGAGCCAGGTTAGTCCTGATACCTCACATGCTTTCATTT
GCATGTTGTCTGCAGCTGCTGTTGTGCTATAACAGCAGAA
TTGAATTGTTGTGACAGGGATTACTTGGCACAAAGTTGAA
AATATTTACTATCAGGCCCTATACAGAAAAGGCGTGCTGA
CCCCTGCTCTGGAGTCCCCCAGCAGTTGGGACACTGTAAT
AGTCTTATTTGGGTCTTCCTTATCTTTTCAGCCTGTGAGT
ACCTTGAAGTAAGGGTGTGGGCCATTTTCTTTCTCACTCT
GTTGCCAAGGCTGGAGTGCAGTGGTGTGATCTCTGTTCAC
TGCAACCTCCGCCTCCCGGGTTCAAGCAATTCTCCTGCCC
CAGCCTCCTGAGTAGCTGGGATTACAGGCACATGCCACCA
TGCCTGGCTAATTTTTGTATTTTTAGTAGAGACAAGGGTT
TCACCATGTTGGTCAGGCTGGTCTCGAACTCATGACCTCG
TGATCCACCTGCCTCGGCCCCCCAAAGTGCTGGGATTACA
GGCGTGAGCCACTGCGCCTGGCTGGTCATTTTTTTTTTTT
TTTTCGAGACAGAGTTTCACTCTTGTTGCTCAGGCTGGAG
TGCAATGGTGCGATCTCCGCTCACCGCAATCTCTGCCTCC
CGGGTACAAGCGATTCTCCTGCCTCAGCCTCTCAAGTAGC
TGGGATTACAGGCATGCGCCACCACGCCTGGCTAATTTTT
GTATTTTTAGTAGAGACAGAGTTTCACTATGTTGGTCAGG
CTGGTCTCCAACTCCCAACCTCAGGTGATCAGCCTGCCTC
GGCCTCCCAAAGTGCTGGGATTACAGGCGTGAGCCACCGC
GCCCAGCTAGGTATGAGTCACTTTCAATTCATTTTTGTGT
TTCTGGTATTTGCACAGGGCCTAACCCAAGGTAGGGATTC
AGTGCCCAGGGTGCCTCAATCACGCCCGAACCATGTCCCA
AGGTACAGGAAAGGATGAAGGACCCACATTCTTCTACTGT
GACCCTTGCACCATGGGAATTTGCCTGCAAGTTTTTGCTT
GTTTTATCTGAATAAGTAGGGTCAGCTTGATCTTGATCTG
TGGACACAGGAGCATCCATATACTTGGTTTCATCTGCTCC
CCAAGGCTTGAAATCCCTTCAATAGCTTTAAAACGTAGTT
TCTACCTTCTTAAGGGAGGCCAAGCCAACTGTGTGTAAAG
AGTCAGAGGCTGTGCACTTACCTCCCTCACCCTGACCAGG
CTGGAACTTTCGAGAGGAAGCAGTCACAAGAAAGGGAGCC
TGAAATGCATTTCTGCCTCACATCCCTGCATCCAGCATTT
CCAGCTCCAAACCACGGGTTCCATTCCCCTTGAGACTTCT
ACCCCGCCAGCCCTGGTTCAGGCCTGCCTCAGATGTTAGC
AGCTTCAGACCATCTCATTTCTGGCCCACCCAATCAGGGG
ATTTAGAATTGAAATCAGAGCCTTGCCCAGTGTGACCTTA
GATAAGTCAATTCCCCTCTCTGAACATTGTTTATAAAACA
AAAACAGACCGGGCGCAGTGGCTCACGCCTGTTATCACAA
CACTTTGGGAGGCCAAGGCGGGCAGATCACTTGAGGCCAG
GAGTTCAAGACCAGCCTGGCTAACATGGCGAAACCCCATC
TGTACTAAAAATACAAAAATTAGCTGGGTGTGGTGCGCGC
CTATAGTCGCAGCTACTTGGGAGGCTGAGGCAGGAGAATT
GCTTGAACCCAGGAGGTGGAGGTTGCAGTGAGCCAAGATC
ACCCCACTGCACTCCAGCCTGGGCAACAGAGTGAAAGTCT
GTCTCAAAAAAAAAAAAAAAAAGAAAGAAAGAAAGAAAGA
AAAGAAACCCAAAAAACAGAAAACAAAAACAACATTCTCT
GTCAGTTTGAAACCAGACCAGGACTCAGCCATCATCTGGG
TTCAAAAGGAAGCCAAGAGGATGCAGCTCCAGTCCAAATG
CTAGGGACTTTTGTGTGCATTATTTCATCCCCTGTGAGGT
GGAGACCAACATTCCCATTTTGCAGAAGAGGAAATGGAAG
GAACTCCAAGAAGTGAAAGCACTCGCCCATGGCCACATGG
CTGGTAAATGGCTGGGTGGTGATTTGAATCCAGTTCTGCT
TGATGCAAAGCCTTCTCTTTGCCCTTGCCCTCCCTGGGCC
CCCTGTCCCCAGGTCACCACCTTGTAGAGGATCCTGCCCT
CCTGGATTACGTAGAGCCTCTCAGGCAGTGCTGCATAGAG
CTGGCTGCTCTGGTTCTGCATGGTGTCCACCACCACAGGG
CACTGGGGGCTCCTGGCCAGCAGTAGATGGGCTGCCTGCA
GGCGGTCCTGAAGGTTCTGGTGATTTCTGATGTCCATGTT
GTTCTTAAAAGCCCAGCCATCTACAAGAGAAAGGCCAGGC
ACCGAGTCCCATTGACACAGCACACACTTCCTGCAGACTA
AATAGCCCCTCACTTTTAACTGAGGTTCTCAGAGGAGCCC
TTGGCAATTTGGCCTGGTTTCCTATTATGGTTGAATGTGC
AAGGTCATATCAGGAATTAGTGATGGATCCAGAACTGAAT
CCCAGGGCTCCTGTCTGCCAGACCCCCGCTCTTCAGTGTG
AAATAGTCCAATAAACCAGCTCTCCTTGATCTTGAATGTG
CATGAATCATTGGGGGACCTTGTTATAGGAAGATTCTGAT
TCGGTCTGTCGAAGGTGGAACTGAGAGTCCATCTAACTCC
CAGGATGCCAAGACTGCTGGCGCCTAGACCATACTTGGAG
AGGCAAGGGTTTAGATCAGTAGTTCTCCAAGTGTGTGTCC
CCAGACTAACAGCATCAACATCACTTGGAAGTTTGTTAAG
TAGTGCAAACCCTAGGCGTCAGCCTGCATGGACTAGGAAT
GGGACCCAGACGTCTGCGTTTTAACAGCCTTCCAGATGAT
TCTAATTCATACTGAGTTTAGGTACTACTTTTTCTCCTAA
TTCTTCACCACAGTGTTCTTTCAAAAATACTAATATAGGC
TGGGCGCAGTGGCTCACGCCTGTAATCCCAGCACTTTGGG
AGGCCAAGGTGGGCAGATTGTTTGAACCTAGGAGTTTGAG
ACCAGCCCGAGTAACGTGGTGAAACTCTATTTCTACAAAA
AATACAAAAAACTAGCTGGGCATGGTGGCGTATGCCTGCA
GTTCCAGCTACTTGGAAGGCTGAGGCAGGAGGATCGATTT
AGCCCAGGAGGTTGAGGCTGCAGTGAGCCATGTGAGTGCT
ACCGCATTCCAGCCCCAGCTCAGGCGACAGAACAAGACCC
TGTCTCAAAAAAAAAATAAAAATAAAAATAAATAGCCACA
TGGCCGTCATTTCACCTGTGACATTTTGGGTCTGAATTCC
TTGTAAATGTGTTCAAATCAGTTCTTCTCCGTTGACTTCC
CTATTTATCCGATCAAAATGTTAGAATCCTCTCCTAGCCA
GACCCTATTACTCCAGGTGTTCTGCTGTCTGTACCCTGGT
TGAAAGCACAGACTGTGAGGTTAGCCCAGTGCAGGGCCTG
GGAGTGGTGGGTGCTCAGTGAATAGCAGCTCTTTCCCTCT
CCCCTCCTCTTCCTCCTTCCACCTCCCAACCTTGAGATGG
GTCCTGGGGAACAGGGAGAGAGAAAAGAGAGTGGGAAGAG
GTAGAAGAGGCAGAGAATCTTTCTGTACCTGATGCATGTG
CTTCTTCAATGTAAATGACAAGAAAATCTGCTATGGAACT
AAAGTCTTCAATAAGCCTCTTGAATTGGTCAAATTTGAAC
ATAAATGAAGGTCAGGTACAACTTCCAAAATTCAGCACCA
GTGGCCTATTACCTGAAACAGCAATAACCATCACAAACTG
AGAATCTACACACAACTTTCTTTTACAAGCACCATTTTCA
CTCCTATGTTCAGTTCTGTTATTTTTATTGTCCCCCCGCC
CCCCACCCCAGGATGGGTCCTAGGCACTGGGGTCCAACGC
CTAGAGAGCATGACTTAGCAGGGGCTGGAGCTGGTTTACT
CCTCTCTAAAATGAGAAGTTTTTTTAGGTGGTCTCAGTGG
ACCACCTGCAGTTGCTGCATAGTAGTTTAAATATAAGAGG
AGTCCCTTTCATGCAGTTTATAAGGCAGGTATGCATCCAT
TCTCTCATGCGATGGGATTAGTAATATTGCAAGGTTGATA
ATTTTTCCCCCATTTTATAGACAAAGAAACTGAGTTTTAC
ACACTTGCTCCAGGTCACACAGCAGGTCAGTGAGGAGTTA
AAATGAACATTCTGGTTTCTGAACTCTCAATTCAGTGCTC
TTTCTATTCATAGCACTTCAGTTTCCTCATCCACAAGGGG
GCATAATAATACTTTGTAGCACTGTTAGGAGGATTAAATA
AATTAATAGAGATAAGGGCTTAAACTGGTTCCTGGCTCAT
AGTAGGTGCTTAATAAATGTAAGCTGTTGCTATGAGCTTG
TATCTCCTCCCTGAGCTATGAAGTAGGGAGGCACCGAAGG
CAGCTCCACAAAGAGAGTGAACGCTAGGAGCAGGACCAGC
TGCATAATTTGCTGGGCCTGCTGCCAAATGAAAACGCAGG
GTTCCTTGTTCAAAAAGTGGGGGAAAGTGCCATTAAATTT
ATTAAAATATAAAGATGTTTCTTTATTTTTTATTTTTTTG
AGATGGAGTCTCACCCAGGCTGGAGTGCAGTGGTGTGATC
TCAGCTCACTGCAACCTCCACCTCCAGGGTTCAAGCGATT
CTCCTGCCTCAGCCTCCTGAGTAGCTGGGACTCCAGGTGT
GCACCACCACACCTGGCTAATTTTTGTATTTTTAGTAGAG
ACGGGGTTTCACTGTGTTGGCCAGGCTGGTCTCAGACTCC
TGACCTCAAGTGATCCGCCCGCCTTGGCCTCCCAAAGTGC
TGGGATTACAGGCCTGAGCCACCGTGCCCAGCCTAAAATA
CAAAAACATTTCTAATCTTCTGTAGTCCCTCTCTTGACCT
GGCATCGTGTCTTTTAGTTGCTATTTAATGTCATACTCCC
CTGGCACAGGGATATTCATAGAGTGACAGCAGATCCTCAC
AGCTACCCAGCACCCCAGAGACCGAGTGTGTGTGCACTTC
CCTTTCCCTCCAGCCACCAGACCAACATGCCATGCCCCGC
CCAGCATCACAGAAGTTGAGCCAGACATGGCCCCTTCCCA
CCTGCCCACCACCCCAACCCACAGGGTATTGCAGCCTCTG
TAAGGAACATACTAGGTACCTTGATGGGGGAAAGAGTGGG
CAAGAGGCTTCCCCTACCCTCAGTCACTTGGTGAATTGCA
CTATGGCACTGCGAGCCCGGGATGGGGACAGCTGCCATGC
GACACTGGGGGATGTGACACCTGACCCCCACCTTCCTCAT
GTCTGTATCCAGGCCCACTCTGGGGTCAGGAGATGGCAGC
AGTCACTGGGTGGGAGCAGGAAGGAGCACCTGGGGATGGG
AGAGTGGGCCTTGGAGAACATGTCCTGGAGGGCAGGGAGC
CTGTGGAAGGCAGGGAGCCTGTGGAAGGCAGGAGCCTGTG
GAAGGCAGGGAGCCTGTGGAAGGCGGGAGCCTGTGGAAGG
CAGGGAGCCTGTGGAAGGCGGGAGCCTGTGGAAGGCGGGA
GCCTGGGCCAGCAGAGGCTCCAAGTCCTCGGGGCACGCTC
AGCTGTCCCATAGGATTTCACTTACAAAACGCAGATTCAA
AGATAAAATTATGAAGAATTTCAAGACATACTTTGCAACT
CTGGTGTGCTAAAAACAACAACAGCAACAAAAACTCGAGA
CAGCTGCTGCAGAACATTAAATCCCAAGGACAAGGCCCTT
TTGAATGTAGGTCCCTGTGTGATTCACTGGTCCCATGTCC
ATGAAGCTAGCCCTGGGTGGAAGCCTTCTGTAACTCTCCA
TCCTAGACCAAGGACAACTCTGGGGAGCAACCGGCCTGCT
GTGGTTTCTTACAGCCAGAGCTGACATTGTTGAGCCCTTA
CCATACATTTTTTGGAGCGTGGCTGGTCTTGCACTGTGAC
ATGGCCTGTTAAAGTGTCCACATACCCCCAAACCCACCTA
CTCATTATCCCCTGAGGGCAGGGCCTGTTCCTCATTCATC
CTCGAATCTCCAGAATGTAGCATACTCTCATCCTATCTAC
AATTATTTATTCAGCACTTAAAATATGCAAGTCTCCCTGC
CACACACTGGGGATTTGGCAGAGAATGAGACCAGCAGCTC
TCTGGCTGTGTGCAGTTTGAAGTCTGCTTAATGGGGAGAC
AGGCAAAAAAAAACTAAGGAAATGCATAAATCAAGAAGTT
TCAAATTGTGATCAGTGTTACGAGAGAGGCTATAAAGGAG
TGACCTACTTTAGACAGGTGGGGCAGGGAAGGCCTTTGAG
GAGCTGCCATTTAACCTGAGAAATGAAAGACAGGAGAGAA
CCAGCCGTGGGAAAGGGAGAAAGAGATTCCAGCCAAAGAG
ACGCGCACAGAGCCCCTAAGGAGGGACAGAACTTGGTGTG
TTCAAGGCCCCACAAAACCACTGGCAGGAACCAGGCATAG
CGAGCAACAAGAGAAGGGTTAGAGAGTTAGGGATGGGCCA
GAGCAGGCAGGCTCCCATAAGCCTTTGTAAAGAATCTGGA
TTTTATCCTAAGTATGTGGGCTATCATAGGAATATAAAGC
AAGGGTGGTGAATATTGTTGCATATTTTCTTTCTTTTTTT
TTTTTTTTTAAGAGACGAGATCTTGTTATGTTGCCCAGAC
TGGAATGCAGTGGCTGTTCACAGGTGCCACCATAATACAC
TACAGCCTTGAACTTCTCAGCTCAAGTGATCCTCCTGCCT
CAGCCTTCTGAGTAGCGGGAACTATAGGCGCACTTGACTA
TATCTGACTCATTTGTTGCAGTTTTGGCTGCCCAGCTCCT
AACTCTCCTTCCTACTTAGAATTCCCTATTTTGTATTCTA
TTTATGAAACAGTGTGCCCAGCCTTGCTCTATGGAAGACA
GAAGGGCCAGGTTCGCACTCTGCCCCTGGCAGCCAGGGCT
CAGGCGTGACCCCAGCTGGGCTAATTATATCCTTCCGCAT
AGATCTTTGATTCTGGGAGTCATTGAGATGGCAGAATTCA
TCCACAGCCCAGTTGTGGTGCCCCTGTAAGGGATGGTGAT
GGGTTCCCATGGCAACCACAATGACAGCAGGATCCAGGCC
CAACTATTGATGCTAAAAGACAGTCCAATCAAGACCAGCT
GGTATTGTGTCTGGAAAGCACTCGACATCTTTCTAGTATG
TTCCTTTATGTACATATGTGTGTGTGACCAAGAAAACCAG
AGGGAGCTTCTGTTGCTTACAAGCCAGAACCCTGACTGCT
ACAGTAGGGCCATGTAATGACCAGGTTTACATTTGAAGAT
CACTCTGGCTGCTCTGTGGAGAAAGGACTAAGAGTGAAAA
TGAAAGTGAAGGATAAGCAGTTAGGGGGCACTGGAGAAGT
CTACATGAAAGACAATGGGCCTGGATGCAGTAGCTCACAC
CTGTAATCCCAGCACTTTGGGAGGCCGAGGCAGGAGGATC
GCTTGAGCCCATGAGTTCAAGACCACCCTGGGCAACACAG
CGAGACCTTATCTCCGAAAAAAAAAAAAAATTAGCTGGCC
CTGGTAATGTGTGCCTGTAGTCCCAGCTACTCAAGAGGCT
GAGGCCGAAGGATCCATCAAGCCCAAGAGGTTGAGGCTGT
AGTCAGCTGTGATTGTGCCATTGCGCTCCAGCTTGGGCCA
CAGAATGAGACCCTGTCTCTATGAGAGAGAGAGAGAGAGA
GAATGGGAGCCTGGGCTAGCTAGTGTGGGGCAGTGGAGCT
GGGGAGAAGGCAGAATTGACAGGGTTTGCGGATAGATGGG
GAGTAGAGGGCATCTTAACTTGCATGTGGTTTATTTGGTT
AACTATATCCCCTCTGTGTTCTGCAAAGAATTTAAAGCTC
CTTACACCTATACTAACACATTAAATAGAATTTTTTTATT
TTTTATTTTTGAGATGGAGTTTTCCTCTGTCACCCAGGCT
GTAGTGGAAAAATGTGATCTCAGCTCACTGCAACCTCTGC
CTCCCAAGTTCAAGGAATTCTCCTGCCTCAGCCCCCCAAG
TAGCTGGGATTACAAGTGCGTGTCACCACACCTGGCTAAT
TTTTGTATTTTTAGTAGAGACGGGGTTTCTCCATGTTGGC
CAGGCTGGTCTCGAACTCCTGACCTCAAGTGATTCACCGG
CCTTGGCTTCCCAAAGTGCTGGGATTACAGTGAGCCACTG
CGCCTGGCCAGATTTTTTTTTTAATCATGCCCCTCCGGGA
GGCGTAGAACAGGAGGGGAAAATGGAATACACACAGGCCA
TAGATCCCATGCATTTGTTATAACTGAGCTATATTTTGAC
TCTGAGTTTCCTGGTGGCCAAGTAAAAGAAGAAACAAAAT
TGGCTTATATTCTCAATTTTTAGCATATGAGAGGAAAGCA
GACTAGTTTCACTGGACATATGAAGCAGCTCTCCTTGTCC
TTGGGTCAGACTTTTTCTTAAGAGGCCTGAGGAGGCATGG
AGTGGCCTCAGTCTCTGCTGGTTGACTGCACTATGATTTC
TCATCCATGTGACAAGGAGGCCCAGGCTTCAGGAGGGCAG
CTCAGAGGTCAATTGTGGCCAAGTGGCTGGTCACTGGCCT
CCAATGACCCCAGGGAGTCACTCTGTCACTCTTTAGGTAG
GAACCCAAAAAGCCTGGGCAACATAGCAGGACCCCGTCTC
TTAAAAAAAAATTATCCAGGCGTGGTGACACATGTCTGGT
CCCAGCTACTTGGGAGGCTGAGGCAGCAAGACCACTTGAG
CCCAGGAATGAGGCTGCTGTGAGCTACGATCGTGCCATTG
CACTCCAGCCTGGGCAACAGCATGAGACCCCATCTCAATA
AAAATAAAAAACAAAGAACCCGAAAGACTTATGGTCATGA
TCAACTCCAAGTATCAGCTGTATGAAATTTTGTTTTTAAT
TGGGAAAAAAACTCAACATCCACTGATTCAGACCCTGGAA
GAGACAGAGCCATTTGTTTAATTATTTATAGTGTGGTTGG
GTACAATGGTCAGTATTGAGGGCAAAGTTTAAACTAAGCT
CTCTGCTTTCCTCAGCAGCAGAGAGGCAAAGGATGAGTGC
ATGGGGGCTGGCACCCTGCCCATGTCCACAGACCACAGTG
CAGAGAACACCATTTCGAGCATCCAGTGAAGACTATCAAG
TCCAACTCCTTTGTATAAATGGGAAAACAGCCCAGACCAG
TAAATTACCCCCCACGTCAGGATCTCTCAGCAGAGAAATC
CTATTTATAGTTATTGGACAACACTTGTAAGTACACTTGG
AAAGATGTTAGAAGATTTTAAACAGGGGCTGAAATAAAGC
CAATTTCAGATTAACTCTCAGGTATCCAGAAAGTAAATCA
TCCAGAACTTGCCTTCTGCCACACCATGCCAGTTACTCGA
TGTTTTGTTCTGTGTGTGTCCAAGAGTGTGTGTATATTGT
GTGTGTGTGCGTGTGCATGGACACACAGAGGGCTGGAGGT
GGCTGAGAGTTTCCCTGAGCTCCTGCTGCCTTACCCAGTA
GCAGCAAGTGCACGAGCTGAGAGTCAGAAGTCTAGTTCTG
GCTCTTCTAAGAACTCACTGTGTGAATCTAAGCGAGTCAT
TCACCTCTCTGGACCTTTGCATCTCAAAAACGAAGCAGTT
GCTTTAGATTATCGGTAAAGATTCTTCATGTCTCTCTATC
TCTGGCTCTGAGTTCAGAGTTTATACCCAAAGCATACAAC
AGAGCTTTTTGGTGGCCTGGTGGGTTTCCAAAGTAGTTAC
AACATGTCTTTTTTTTTTTTTTTTTTTTTTTTTTTTTGAG
ACAGAGTCTCGCTTTGTTGCCCAGGCTGGAGTGCAGTGGC
GTGATCTCAGCTCACTACAAATTCCACCTCCCGGGTTCAA
GCAATTCTCCTGCCTCAGCCTCCAGAGTAGCTGGGATTAC
AGGCGCATGCCACGATGCCCTGCTAATTTTTGTATTTTTA
GTAGAGACAGGGTTTCATCACGTTGGCCAGGCTGGTCTCG
AACTCCTGACATCAAGTGATCCACTGGCCTCGGCCTCCCA
AAGTGCTGGGATTACAGGTGTGAGCCACCATGCTCGGCCA
ATGTCTTTCTAACAAGCAGAACTGATCATGCTTACTTCTC
GCTTGGAAACCCTTCCAGAACTCACCAGTACTCTCAGGAT
AAAGTCAACCTGCAGCTACGACACACAAGGCCCCGTAAGC
TCTGGTTCCTGATGATGCCTTCAGCCTCATCCTTCACCCC
TTCCTGCCTCTGGGACCCCACTTGTGCCAAACTGAATGTT
GCTCCTCCACATCTCAGACCTCTGCTGCTCCTCCTCTCTG
CCCTGCCCTGCTTCCCATGCCCCTCTTCCTCACCCACCCC
AAGGTTTCACTGTCCCTAGACAATCAGCTCACCATCCTCT
CCTCCAGGAAGCTTTCCCTGGGCCACCTCCTTACCCTACT
CTTGACAGGGTTCCTTCCCCCAGCGCCCTCTGCTTCCCTG
TCACAACGCCATCTCTCACTCTGGGTTATGAGGCCTTCCA
GGGCAGAGGCCCGTGGTGTTTATTTCCATATTGTTAGTAC
CTATGATTTCAGGGGACTTTGGGTTAATGTGTTGAAAGTA
AACTCTATTTTGCGAATAGATTTTTCTTTTGCTTCAGTCC
CCCCTCTTACCATTAAAAAGTTTTTATTTTATTTATTTAT
TTATTTTTGAGACAAGGTCTTAACTCTGTCACCTAGGCTG
GAGTGCACTAGCATGAACATGGCTCACTGAAGCCTCGACC
TCCTGGGCTTAAGTGACCCTCCCAACTGAGCCTCCTGAGT
AGCTGGGACTACAGGCTCACACCACTTCATCCCACTAATT
TTTAAATATTTTGTAGAGACAGGGTTCCACTCTGTTGCAC
AGGCTGTTCTTGAACTCCTGGGCTCAAGCAATCCTCCCAC
TCAGCTGCTCACGGTGGTGGGATTACAGGCATGGGCCATT
GCACCTGGTCACTCTTACCATTTTTTAGTCTCAGCTGCAG
CAGCAGGGAGTATAGACAAATTGAACAGTTTTTATTTTAT
TTTATTTTAAGACAGAGTCTCGCTCTGTCACCCAGGCTGG
AGTGCAGTGGTGCGATCTCGGCTCACTGCAACCTCTGCCT
CCTGGGTTCAAGTGATTCTCGTGCCTCAGCCTTCTGAGTA
GCTGGGATTACAGGTGCATGCCACCATGCCTGGCTGATTT
TTGTATTTTTAGTAGAGACGGGGTTTCATCATGTTGGCCA
GGCTGGTCTTGAGCTCCTGACCTCAAGTGATCTGCCTGCC
TCAGCCTCCCAAAGTGCTGGAATTAAAGGCGTGAGCCACG
GGGCTCAGCCCAAATTCAACAGTCTTTAAAATGTAAACTG
CCTCACTGAAAGTGGACAGTTACATGATGCAAGTACATTC
CGCGAACTGGCCATGAGGCAAGCTGGCTTTCAGGGAACTG
ATCTGCAGATGATTGGCATTCAGCAAATTGGCCTGTTTCT
GTTACAGTGCTTGGCACATGGGCATGTGGTAAGTTAGTTA
TTACCATTGCGCTTACTACCAGTGTAATCAGTGAACATTT
GTTGAATAAACTGAGGTCATTTGTGCACTGTGGTTTGAAA
TTATGAATGAACAACAACAAAAGAAGCTCCTGCCTTCCCT
TCTGAAACACTCTTCCCTTTTTCCTCGTCAGGCTACAAAA
ATCTGACTCATTCTTCAAGGCCTAGTTCCAGAGCCACCTC
CTCCAGGAAGCCTTCCAAGTCCTCCAGGCACAAGTTCTAT
TTTTTATGGCCTCCCCCATTTCACAGGACTGTAAGGATTT
GTTTATTACCTCCATCTGTTCTATGGAACTGTAAACTCCT
CATGTGCATACGCTCATACGCACATGAAATTCCAGGAGGA
GGATATAGTATTCAGGGTTTCCCAACTACTTTGACCAGGC
AACACTACATATTAAAGCATATCTGTGGAACTTAGGTTCT
AAAGAACATGCTTTCAAAAACACAGGATAGGCCAGGCACA
GTGGCTCATGCCTATAATTCCAGCATTTTGGAAGGCTGAA
TTGGGTGGATCACTTGAGTCCAGGAGTTCGAGACCAGCCT
GGGCAACATGGTGAAACCCCACCTCTACAAAAAATGCAAA
AATTAGCTGAGCATTGTGGTGTGCACTTGTAGTCCCAGGT
ACTAAGGAGGCTAAGGTAGGAGGATGGCTTGGGCCTGGGA
AATCGAGGATGCAGTGAGTCGTGCTCATACCACTACACTC
CAGCCTGGGCAGTAGAGTGAGACCCTGTCTCAAAAAAAAA
GAAAAAAAAAGAAAAAGAAAAAGAAAAACAAGAAAAACAC
GGAATAAACCAACTGCCTCAGGTGCCTTCTCTACCTGCTG
CATCTAGGCCCTGGGCCAAGCATCCAGAGATAAATCCAGA
GATAAATCAGACACACACCCTCTCCTGAGGCTCTCCATTG
GGCAGGGAAATAAGACTTGTGCTTAGGTACCAGCTGCTGA
GCAGGAAGCAGCAGTGTCCAAGGAGAGGTGCAGACAGACA
GCCATGAGCTGAAGGGAGAGAGCACATGCCTAGCTGTAGG
GAGCTGAGGTGGCTTCACGGAGGACAAGGCGTCAGGAGAG
CTGGACCCACATGAATGAGGGGGATTTAGACGGCGATGGA
GAGGGGAAGGGCATTCCTGACCAGCCGATATCAGCAAAGG
CAAAGACAAGGGAAAGTACGAGAGATGTACAAGGCCCAAC
AGTTTGTCCGAAAGAAATGAGTGTGGAGGGGAGCTCGGAG
GTAGAATTGAGAAGAAAAGCTGGAGCCTGACCAGGGAGGA
CCTGGAATCCAAGGCCGAGCCTGGGCTTCATCCTAAATGC
AGAGGGGAGCTGCTGAAGGTGGTTGAGCTGGTGTGTACTC
AGAGAAGAGCAATCTGGCAGCCACTCACAAGCTGGGCTGG
CTGAGTGGGCAAGTGGGGGAGAAGGAAGTGCTGGCAGGAA
GAGAAGCTGGGAGTACAAAAAAGAGAAAACTGGAGCGGTC
AAGAACTCAAGCAGATGAAACTGGTTTTCCTGGACTGGGG
AGTGGGTGGAGTTAGAGAGAGAAAACTGAGTCTTTTTTTT
TTTTTTTTTTTTTGTGACGGAGTCTCACTCTGTCACCCAG
GCTGGAGTGCAGTGGCACAATCTCGACTCACTGTGATCTC
CGCCACCCGGGTTCAAGCGATTCTTCTGCCTCAGCCTCCC
GAGTAGCTGGGATTACAGGTGCACACCACCACGCCCAGCT
AATTTTTGTATTTTTAGTAGAGACGGGGTTTCATCATGTT
GGCCAGGATGGTCTCGAACTCCTGACCTCGTGATCTGCCA
AGCCTCAATCTCCTAAAGTGCTGGGATTACAGGCATGAAC
CATCATGCCCGGCCGAGAGCTCTTTAACAAGTATTTACTG
AGCAGCTACCATGTGCCAGCATCAGGCATGAGTGTAACAG
TGGGTGAGAGCAATGGTCTCGACCTGCATTGAGTTTGCAG
GCTAGTGAGGGAAGCAGACATGAATCCTAGCCAGCCGTAC
GTAATTACAAACCACAACAGGTGTAATAAAGAAAAGTTTA
GGATGTTAAGCAGGCAGATGAGAGAGGGTAGCCTAGTATG
GGGGAGCTGGGCTTGGCTTCTCGAAAGAAGCGTCATTGAG
CAACAGTCTGAAGATTGAACAAGAGTTAACCAGGCAGAAA
GGTGGGCAAAGAGCAGCCCAGGCAGATCAGCCTGTACAGT
AAGAGCAGTGTTCCAGGGGCCGAAATGCCAGACAGGATGG
TTTGTGATTTGAGTGCCTGGGAAGGTGGTGATGTTACTTA
GAGAAACAATCCACAAGAAGTTCTAGTTTCAGGAAGCAGG
AAGAGGACAAGAAGGTCCAAAAGTAGTAGGAGAATTCAGG
ACTTTCCAACCCATCTCTTCATCCCCCTCTACCACTGCTA
TTTCAAGCACCCCTCAAGTGTGTGGCAGCCTCCTGACCTT
GCATAAACTCCCAAATGTTGCACATCTGTCCTGAGAGGCG
GACCACCGGGCAGTTTGGGGCCAGACCCCCTAGCTCAGTC
GTGTCCTCTAGTCGCTGCCAACGGACCTTCAAGACGAACC
AGAAATACTGGGTGCTGAAAAAGGTCGGGATCCAGTTGTC
GTGGCTGAAATGGGGGTTCCTGGTCATACCCGTCTTCTCG
CCCATGGCCAGGATGTTCCGCTTGACTCTGTCTGGAAACA
ATATCAGAAGCACTTTACCCACGACCACATGCACAGCCAC
CTCCAAGAGCACCCAGAGCCTCTTCAGCCACAGCCCTGCC
TGGGGCAGCCCCATGTCGGCACAGCCAGAGTAAGCTCTGA
GGCCTATGGGCAGAGAGGCTGCAGCCAGGCGACACTGGGC
GGAGCTGAATGAAGGTGCAGGGTAGGAGCAGCCAACCCCG
GGCCAGGGGAAGGAGTCAGGTCAGAAGATGTTTGCCTTTG
TCATGAGACAGAACATTCCTAACCAGGTGCACAAAGGTCT
GTTTTAATCATTATCATTTCCGATTCTTTGCCTGAGCTTT
TGAGAGATTCTTGGATTGGTAGATTGCTCATCTTAAATTC
TCCCTGTGATTAATTTTTAAAAAAATAAGTACTTAATAAG
ACCACACTTAAAGAGATCCTGTTAGATGCTCTCTCACAAG
TCAATAGGTTTGGATATTAGTTATTCTTTATACACAAACT
CTTCTTTTACTAATGAAAGATGTTTTTCCCAATCATGGTT
TTTTGTTGTTGTTGCTGGAGATGGAGTCTCGCTCTGTCAC
CCAGGCTGGAGTGCAGTGGCACAATCTCGGCTCACTGCAA
CCTTTGCCTCCCAGGTTCAAGCAATTATCCTGCCTCAACC
TCCTGAGTAGCTGGGATTACAGGCGCCTGCCACCACGCCC
GGCTAATTTTTGTATTTTTAGTAGAGACAGGGTTTCACCG
TGTTGGTCAGGCTGGTCTCGAACTCCTGACCTCAGATGAT
CCACCTGCCTTGGCCTCCAAAAGTGCTGGGATTACAGGCT
TGAGCCACCGTGCCCGGCCCCCAGTCATGGCTTCTAGCTG
GTGGTTGACTATTTCTGTAGTCAGAGCCCTCCCCAGGGGA
TATGGATCTGAAACCTCCCAGGGCAGAGACAGAACTGAGA
CCATTCCTAACAAAACCTGGGGCCTGCAACTCCCCTTAGC
ACTGGGCATAGAGTGATAAAACACCCTCTTCTCTCAAGGA
AGTCATGGTCTAGTGCGGAGAATAGACAAGTAAACAAAAA
AACTGCCATTTCCTAAATGAAGTCCAGAGGCAGAGGGTGT
GTGTGCTACGAGAGCAGGGAGAAGGGGAAGCTAATTCTGG
TTAGAGAAGTCAAGAGGACTTCACTGAGGAAGTGATTTCT
ATGCTGAAACCAGAAAGATGGCAAGCAAGTGGGGATAGTG
TCCTGGTGGAAGGAACCACATGGCCAAAGGCCCAGAAGCC
AGAGACAGCATGGCTCATTGGAGAAACTGAAAGAAGAATC
ATAGAGCTCAGAGTTGGAAAGTGTTTTACAACACACCCAA
GACCTTTTCTTTTTTAAATAATTGAGACAGGGTTTCCTTC
CTCTGTCACCAGGCTGGAGGGCAGTGGTGTGATCATAGCT
CACTGCAGCCTCGAACTCCTGGGCTCAAGCCATCCTCTCA
CCTCAGCCAGAGTAGTTAGGACTACAGGCGTGCCACCCAA
ACCTGGCAAATTTTGTGACTGTTATAGCATCTCCTTATGT
TGCCCAGGCTGGTCTTGAACTCTTGACCTCAAACAATCCT
CCTTCCTTAACCTTTCAAAATGCTGGGATTATGGGAATGA
GCCACCATGCCCAGCCCCCAACTTCTTAAAGTAATCAGGG
CTGATTTTCCCCACCATGTGTCACTCTTATTTATTTATTT
ATTTATTTATTTATTTATTTATTTTTGAGACAGAGTCTCG
CTCTGTTGTCCAGGCTGGAGTGTAATGGCACAATCTTGGC
TCACTGCAACCTCTGCCTCCCAAGTTCAAGCAATTCTTCT
GCCTCAGCCTCCCGAGTAGCTGGGATTACAGGCGTGTGCT
ACCACGCCCAGCTAATTTTTGTGTTTTCAGTAGAGATGGG
TTTCGCCATGTTGGCCAGGCTGGTCTCGAGTTCCTGACCT
CAGGTATCTGCCCACCTTGGCCTCTGGAAGTGCTGGGACT
GCAGGCGTGAGCCACCGTGCCCAGCCGGCACTCTTTTCTT
TACCTGCTGGTGCAGTGGTATGAGAAGCCAAAAATGCCTA
AGTGGTAGTTACAGCTTCCAATTCAGTGGAACTGTAACTG
GAATGGAAGGGTTCTCTCTCCTCCTTCCCTGTTTCCCTGG
GACCAGGATCTCCAACCAAGCAGAACTTAAACTTGTAAGG
CAGGAGGCACACATTCTATGTGTGTAGGTTTCACTGAAAG
TGATAGTAAGAAGTGCTACCCCTTGGTTTGCAAATCTATG
GGTATTTAGAACAAAGTACCATTATAAATAATTGATAAAC
CATTGGTTTAGTGTATGTACTACATGCTGGAGGACAATGC
CCCAGTCTCCTGAGTATTTTCCCCAACCTGGAGCCCTAAC
TGTGCCTTTAACAAGCCATTCCACCATCCTATTAGGTCAC
CTACTATTGGATGACTGAGTCACATGGTAAGACCAGTGGG
TAAGACCCATGGTTATGTGTCACTGTTGCATGTTCTTTAC
AATTAAATTGGTCCCTTAGTCCAAAGCAATGTTGTGCAGG
TAATCATTACAGGATCTCTAAGCAAGAGGACTTTGCTTTC
CTTTAACAAGGGGGAAAGGACTACTTCTGCCACAGCCACT
TTTCCCTTGAAAGATTCAAGGGAAATTGGAAACGAGGGAT
GGTCAAGTCTCAGGCTTTCCCACCCAAACATCCTCATCCC
AGTTCTCGGGTTCCCATTCATTTTCTGACAATGCCCCACC
TTTGATGGAGGAGACCTACAGAGGCTGTGCATTCAGTCTT
CATTGAAACTTTGCCACTCTTACAATTAGATCTTGGGCCT
GATTTTCAGTCCAGTCTTTCTCAAGGCTAGAGAAGAATAA
GAATCTTCAAAGCTGCCATAGAGGCTCTCTAGCTTTCACA
AAGTGCCTCAATTTGACAGTTGGCTGTTCTAAGTCTGTCA
TTTTATTTTCAAGGTTTCCAATGGAGTTAAGAAAACCAGT
CCATTCCATAGTCCTTATAATTACCATTGTCCTCTTAATG
TTCCAGTGCCACAGCTACTAGATAACTCAGCACCTTATCT
TCTACCTGCACGTTATCCCAATCAGCTCTAGACAGACACC
TTAGTAATTGTGATGCCATTCTATTCTAAGTGTTATCACA
CCACGACCACCACCCTCCTTCCCTCTCCCCTTAACACCAG
CAATATATTTGTTGTTGCCATATGACTGTTGAGCAGTTCA
GTTACAAAATGCCAACCTAAGGTTTTATTTTCTGGGGCCA
CTTTTGGTACCAACATGCCTTCATATTGTTTCCTCATATG
AGTAGTTTATTGGCAAGTATGAATCCAAGGACCAGGAGTG
AAGGACAGGGCTTGTATATAAGGGAAGGAAGGAGACCCAT
TGCGAGGATGCCTTGTCAAATGCGTCACTTCCAAAGGCAT
TTGGTTGCTTAATCCTGGTAGGTAGTTTGAAAGCTATATG
AAAGGGCGCCTGAGGGGGAAAAACAGGAAAAGCATATATT
CATCAATTGTTGACCCCATTGGTCAGAGATTTGCCTCATG
AGACATTAACAACTCTCTACCCCTACACTTCTGGGATGCA
TCTGCCTGGGTGCTGATTGGTTCCAGCAAGGTCCCATGAC
CCCATAGCATCGAGAAACAAGCCTCGAAGCAGAAGGTGAG
AAGCCTGAGGCATAGACTGGAGGCAAAGCTCAGTCAGGTT
ATATCTGCTGACGCTGGAATAAGATGAGTGGCGGTGAAAT
AAGCAGCAGGTTAGGCCAAGATGATCTGAAATGGGACATA
AGAGGTGGCTGATACACTAGCACAGCTGAATTCATGAACT
GAGATTCATTCCTGGTACATACTAACCAAAAGTGCCCTGC
ACATGCTCTAAGCCTCAGCTTTCTCTTTGTAAAATGAGGA
TAATCACCCCAAGATATCAGGATTGTTCTGAGAATTAGAG
ATCCTGCATGGACAAAGCCTGATCATGATAATCTTGGGAA
AAAAATACACTATATACGGCTATCACTAGATGTAAAGTCC
TTCCGAGTGCTCACTTACTGGGGGTGCTCATATGAACAGA
CATCGCGCTCTCGATCACTCATTCAGAATGTAATTGACTC
GTGTACTTTCTCACCGGTAGAATTTTTATGGCCAAAAGAA
ACTGAGGGACTGGTGACTCGGGAGACTTACTTTTTTCTTT
CGCAATCGTCTTTCATTACCCGATTTTATATTTCCTTAGG
AAAAGAGGTATAAACACACAGTAAGAAAACCCTAAAGTGG
AGAATTCTCTACGTTTCCTGGAGCAAGGCCAGCCCGAGTG
GTCACACTCAGCGGCCCCACCACTCCGCCTTCGCCTGTCT
CTTTAAGAACCCAAGGCTCCCCCTCGGGAGAAGGGCGGGA
GGGAGCGGGCTCCGCGCGCCGCCGCGCGCAGGTGTCTCTG
GGAGCTGCTGTCTCTTTAAGGGGGCGGGGCTCTTCCCGGA
GGAGGCGGAGAAGTCCCGCCCCCCGGATCTCCGGCTTCCG
GCAACTGGGTTGGACGGAAACCGGCGCGGAGCAACTGAGG
CCCGAGCCTTCCCGGGGCTCGGGGTACGCCTAACCCCGCG
AGGTGAGGCGGCCGGGTTTGCGGGACCAGTACGGGGCTAA
GGGGGTTCAGGATCTGCTGCCCGCTCGGGCCGCCCCGGCC
CAGCTCCTCTCCCTGAAACGCTGCCTCTGCTTCGCGGTGT
CCCGGGTTGCAGGGTCGCCGACACCCCGTTGCCTACTAAT
TGCCTGACTCCGCGCTAGGCTCCTTACACGCACTCCCATT
TAATGACCCCCGCACTATGTGACTAGGTACCGTTATGCAC
CCATTTTACAGATGAGGAAACTGAGGCCGCGAGGAGCGCG
CACACAGCAGAGAAGCAGCAGAATCGGGAATCAAACCCAG
CTCTCTCTGACCCCAGAGCCTGTGCCCTTAACCACTGGCC
AGGCTGAACTGCCTTTGTTCTTCACTGTCCCCATCACCTC
TTTCAAACGTCAGCCTCTCCTTCCTCATCGTTACCTCTCT
AGGCTGCACCTGGTCTCTAAACATTCACACAGTGAGTTGA
GATTCATTCCTGGTACATACACAACCAAATAAGGTTGAAT
TGGAACCTTTGGACCCCCGGGGTTAGTTTCTTTGTTACAG
TTTTAATATTTAATAATACCTGATGTTTAGTGGTTATCTT
TATATAAACCTATTAAACCCCATTGAAAAGGGAGGCAAGG
GAAAGTGATACCATTTCTAATACTGAAATAAGACTTGTTT
GCAGATACTTTATACTGTTATCCTATTACGTTTACCTATT
TTTTTTCTTTTAGACCCTTGCAAATTTTCTTCCTCGTAAC
TGGGAGAAGACTCACTGGCCGAATGGCAGCAGTAGATGAC
TTGCAATTTGAAGGTATATCAGTGGGGTGCCCACCGTTAT
ATTTATGATCGCTATTTCCACAGTCACAGCAAGTATTTTC
ATTGCTATACTGCCTCACACATTGAAGGATATTATTTCAA
ACATCTCAGTGGCTGTTGGCCATAGCCAGGTGTTTCCTCT
TTGTCCACACCAGCGGTTTTTTTTTTTTTTTTTTTTTGCC
AGATGACCCTTCAGATTGGTAACAAGTATCATAAATTTAG
TACAGTGATTACAGAAAATGTTTATACAGTTCCTGCTTTA
GTTCAGAAAACATTTATTGAGCACTTACTTTGTGCTTAGA
ACCGTACAAGATACTGGAGATAAAAAGATGAAGAAGTTTA
TCCACTGGTGGACTAGATAAAACTGTAAAAAGATCATTAG
GATGAAATGTGATCAGATCATTCCCTCATTGAATCAGTAA
ATATCTCCTGATTGTGATCAGGAACCGGGCAATTGTTCTA
GTTATCAGGGAAAGAAGAGTGAACAAAATAGTTTCCTTGT
GAAGCTCTCAGTCTAGTGAGGGGGACATGTATTAAATGAT
CATTTAAATATATACTTACAGACTATGAAAGTGCTGGAGG
AAAAGTTCAAGAAGATATTAGAACTCATAACCCAGAGCTT
GACTTAGGCTAGGGATTGATGAACGCTTACTTGTTTGTTT
GTTTGTTTTGACGGAGTCTCGCTCTGTCGCCCAGGCTGGA
GTGCAGTGGCGTGATCTCGGCTTGCTGCAACCTGTGCCTC
CCGGATTCAAACGATTCTCTTGCCTCAGCCTTCTGAGTAG
CTGGAACTACAGGTGCCTGTCACCACACCTGGCTAATTTT
TGTATTTTTAGTAGAGACGGAGCTTCACTGTATTGGCCAG
GCTGGTCTTGAACTTCTGACCTTGTGATCCACCCACCTTG
GCCTTCCAAAGTGCTGGGATTACAGGCATGAGCCACCACG
CCTGGCCCACTTACTTGTTTTATTAACACCTTACCTAACA
TTTACTATATGTCAGGCACTGTTCTAAATGCTTTACAGAT
AATCCTTATATCAACTTTATGAAATAGTTACTGTATTCCC
CTGTTTTATTAATGAGGAGACTGAGGCACAGAAAAATAAT
TTGCCTAATGTTCACACAATAAGGGATAAAAATCAGGATT
TGAACCCATCCAGTCTGGTATCACAGCTTATGCTGTCTCT
GTTATCTAAGGAAGAGATACACTGTTTAAAGATAAATCTA
TTTCATTTGCAAGTACTGGAAATCCACCTCAATTTGCAAA
TATTGTCAACTCCGTCTTCAAAATTCATCCAGCATCTGAC
CACCTCCACCACTACTCTCACCATGCTCAAGGTCACTGTC
ACCTTTTTTCTGAATTGTAGCCCTTACCTTCCTTCTGGTC
TCTCTGCTTCCTGCCTTACCCCTCTACAGTCTGTACTTTG
CAGCCAGAGTACTCCTTCTAAAACTCAAGCAGATCATGTC
ATTCTTTCAGAACCTTCCAGTAGCTCCCATCTCACTAGAT
GAAAAAGCCAGGCAGGGCGCGGTGGCTCACACCTGTAATC
TCAGCACTTTGGGAGGCCGAGGAGGGCAGATCACCTGAGG
TCAAGAGTTCAAGACCAGCCTGGCCAACATGGTGAAACCC
TGTCTCTACTAAAAATACAAAAATTAGCTGGGCATGGTGG
TGCACGCCTGTAGTCCCAGCTACTCTGGAGGCTGAGGCAG
GAGAATTGCTCAGACCCAGAGGTTGCAGTGAACTGAGATC
GCACCACTGTGCTCCAGCCTGGGCGACAGAGCGAGACTCC
ATCTCAAACATAAACAAACAAACAAACACAAAAACGAAAA
AGCCAGAGCCCTTACTGTGGCTTAGGAGGCCCCTACATGA
TGCAGCCTCCATGCCTCTGATTGCATCTGCTGCTCTCGTC
CTTTCTGTCTCTGCCCAAGCCGCATGGGCTGTCACGGTTC
TTCCTATGCACCAAGTACATTCACAGCTTGGGATGTTTGT
GCCGTCTTTCTGTGTGGGACATTCTCCCTTCAGATAGCCT
TATGGCTTGCTCCTTTGCTCTGTTCGAATCTCTCCTCATT
AGAGAGACCCTCCTCAGCCATCCTATCTAGGAGTGCAGTG
CAAGAAAGTTCAAAGACAGTGGCCCTTGCAAAAGTCCCTG
TGGAGTGAGGAAGTTTAATCCTTTTCCCAAAGGATTGGGA
GAACACCTGTGTTCCAGATCACAGATGGTGGGGAAAGCTG
ACACAAGGTGATGCTTAGGAGGAGGCAGGTGACAAATCAC
CCAGGCAGGTGACAAATCAACTGTGTTAAGGACTTGGGTT
TTAGAAAAGCACACAGGATGCTGGGGGTGGGGTGGCAGGG
GGTGGGTCATGAAGGGCTTCTCCGGGGAGGAACAGTAGTA
TTGGATGAAAAAGTAGAGGTCAGAAGCCTTCAGGTGAAAG
GCATTGTTTCAGGAAAGGAGCAGAGGCTGAAACTAGCTTA
GGATATGCCAGGATGTAAAAGCAGAGAATGTTGGTGGCAG
AAATAAGACACATACCAGTTTTATGCTCAAGGAGCTGAGA
TGGACAAGAATAACCAGCACAGAGCAAACTGTATGAAGAG
TCGTCATGTTGGGGTGCATGCAACTCACACTCCAGTCAAA
CTATGCCATCACTGTCCCTCCATCATGGGGCACACTTTCC
ATCTTCTGAGTCTTGCTCATCCCCTTCCCTTTGCACGAGA
TGCCATCCCCAGCACCTCTGGCCACCCTTTTCATAAATGA
TCTTCTCCAAGAAACCTTTCCTGATCCCAACAACTAGAGG
AGTTATAGCCCTCCTTGGAGCCTTTTTGACCTTGGTGCTT
CTAAAGTGGTACTGTCTGTTCCTTCTTCTGGCATTCCTTC
CCCCTGGTAAACTACTGCTTTTTAAAAATTTTTTAATTTT
CATGGGTACGTAGTAGGTATATATACTTACAGGGTACACT
CATATATTTTGATACAGGCATGTAATGTGTAGTAATTGCA
TTAGGGTAAACAGGGTGTCCATCACTTCAAGCATTTATCC
TTTGTATTACAAACAATCCAATTATATTCTTTTTTTTTTT
TTTTTTTGAGACCGAGTCTCGCTCTGTCACCCAAGCTGGA
GCGCAGTGACATGATCTCGGGTCATTGCATCCTTCACCTC
CCATTTCAAGTAATTCTCGTGCCTCACCCCCCGAGTAGCT
GGGATTACAGGTGCCCACCACCATGCATAGCTAATTTTTA
TGTTTTTAATAGAGATGGGTTTTTACCATGTTGGCCAGGC
TGGTCTCGAACTCCTGACCTCAAGTGATCTGCTCGCCTCA
GCCTCCCAAAGTGCTGGGATTACAGGCGTGAGCACTGTAT
CCAGCCCAGTTATACTTTACTTTTCTTTCTTTTTTTGTGA
GACAGAGTCTCACTCTGTTGCCAGGCTGGAGTGCAGTGGC
GCGATCTCGGCTCACTGCAACCTCCGCCTCCTGGGTTCAA
GTGATTCTCCTGCCTCAGCGTCCCAAGTAGCTGGGACCAC
CAGCCTGTGTGTGCCACCACGCCCAGCTTCGGTTATACTT
TTCTAGTTATTTTAACTACTGCTTTTTAACCATGAGACTT
AAGTATTATCTTCCTTGGTCTAATTCCCTCCAGCAAAGTT
GTGACTATCTTTTTAAATGTCATTGCCCTGTACAATCAAT
AAGAGGTACCTGTAATGATAGTTATTATGTCATCATCCTC
AAAATCTCTTTGTGGGGTAGGTATTATCTATGTTTTATAA
TTGAAGAAACAGAGATTCAGAGCCATGGAGTAATTTGCTC
AAGGTCATGGAGCTACTGAGTATTAAGAGTCTTACCTTGA
ACAAAGGACCATCTCACTCCAGAACCTCATGTTGCTTAAA
CTACCCAAACATTGCCAATTGAGGCTTCAGTAATTGTTAC
ATATTAGCTACCCGATTAATTTCAGTCACTTTAGTGTTCT
CCATCAAACTGTTCATATAGTTGAGAGGCAATAAGAGTGA
ACTCAGTTGCCCTACTGCCAGGACTGGTGCCCTGCTTGTA
GTGTTATAATGGTGCCCTGCTGGCACTCTTCCTTTGGCCT
TCAAAGGTTCAGAGCTGCCCTGAATTTTATTCAGGAGCAG
CTGAAATAAAGTATGTTAGGATATTCAGAGACAGGAAGTC
TCAATCACTGCTGGTTCTTTTGGAAAGCAGTTTGGTAACA
TGGTTCAGGAGCCTTGAAAATGGTTTGCACCCTGTTGACC
TAGTGATCACACTGATAGGTGTTCATCTTAAGGCTGCCCC
CCAAAAAGCTTTTTCTACACAGACACTCCTTTTGTATTTG
TAAGAAAACCTTCATTGATGGACTATTATGCAGTCACATA
AGTGATCATTTTAAGAGACTGTTATAATATGAAAAATCAT
TTTTGTGTATAATCCCCAATTTTACATAATCTTGACAAAG
CAGGATGCAAAATTAATTATAGTATCATGTTCTAGATCAG
TACTTGGCATATTGTGGGCATGCAGTAAATATTTGTTGAA
TAAATGAACGATCATCAGTGGCATGAATCTCACTATGTGA
AGAAAAGGAAATATACTAAAATGCTGATAGTGTTTGCCTT
TATGTAGTGGAACTAAGAGTGTTTTTTTGTTTTTTGGGTT
TTTTTTTTTTTTTGAGACGAAGTTTTACTCTGTTGCCCAG
GCTGGAGTACAGTGGCGTGATCACGGCTCACTGCAGCCTC
TACCTCTGAGGCTCAAGCAGTCCTCTTGCCTTGGCCTCCC
AAAGTGCTGGGATTACAGACATGAGCCACCATGCCCGGCC
TAAGAGTGATTTTTATCCTGTGATTTCTACTTTCTTTTTT
CCTTTTTTTTGAGACATAGTCTCACTCTGTCACACAGGCT
GGAGTGCAGTGGTGCGATCTCGGCTTACTGCAACCTTTGC
TCCCAGGTTCAAGTGATTCTCCTGTCGCAGCCTCCAGAAT
AACTGGGATTACAAGGCATGTGCCACTACACCTGGCTAAT
TTTTGTCTTTTTAGTAGAGACAGCATTTCACCATGTTGGC
CAGGCTGGTCTCGAACACCTGACCTCAGGTGATCCACCTG
CCTCGGCCTCCCAAAGTGCTGGGATTACAGGCGTGAGTCT
CTGTGCCTGGCTGATTCCACTTTCATTTTTGTTCCCATAT
TTTCTGTAGTGATTATGTACACTTACTGGAAAAAATAACT
TTCATTAAAATTTTTTGGACTTGAATCAAAGAAAAGAAGT
TTAGGACTTAGGTTATATTCCTAATTCTCCCAAAATTATT
TAAAATAAATGTTATTCTCCCCATGATACAGATGAAAACA
CTGAGGTTTAGAGAGGTTTAGTTACTTACTCAGGCTTGTG
TATTTAGTAAGTGGCTAGCTGAGCCAGGACCAAAATCTAG
GTCTGACTCCAAATTCTGTTGTCTTCATAGTCATTTTTCT
ATATAAGATTGATCTCCTGATGAGATTTTTTTTTTCCTAT
CAGGTAGGGTCTATAGCAAAACTGAGGTTGTGACAGCTTG
TCTTTAAATTCAAAGTATAGCATTTCTAGTGTGGGTAAGG
TTTCTGAGGCCCTTGTGCTCTAATTGATTTCAGAATTTGG
CAACGCAGCCACTTCTCTGACAGCAAACCCAGATGCCACC
ACAGTAAACATTGAGGATCCTGGTGAAACCCCAAAACATC
AGCGAGGATCCCCAGGAGGCTCAGGAAGAGAAGATGATGA
TGAGTTACTGGGAAATGATGACTCTGACAAAACTGAGGTT
TCAACTTGTCTTTGAGATATTTTTAAAACAATTTTTAAAG
CTTGTTTATGTGCTTATTCACTGTCTACTGTGTGCCAGGT
ACAGTGTCAGGCAGTGACAGCTCAGAGGTAAATGACACAT
GGCCTCTTCCTTGGTGGGGGAAACAGGCAAACAGACCATT
ATTTTCCGTAAGTACACTCGTGGAGGGGAACACTGGGGTA
GTGAGCAGAGATCCTAGCTTATGGAATGTGGGACTCCCGT
GCTCAATATTTTCTGATATTAGAGTAGGAAAGAACCTTCA
TGGCCCTCTGTTTTAGCCTCTCTCCCAAGATATTGATGCT
GTCCTTGCTATGTCGGAAAGATAACACTTGGAGCCAGGCG
TGGTGGCTCATGCCTATAATCCCAGCATTTTGGGAGGCTG
AGGCGGGCAGATCACTTGAGCCCGGGAGTTCGAGACCAGC
CTGGGCAACATGGTGAAACTCCAGCTCTACAAAAAGTACA
AAATATTAGGCAAGCATGGTGGTGCACACCTGTAGCCCCA
GCTACTCGGGAAGCTAAGGTGGGAGGATTGCTTGAGCTTG
CGAAGTGGAGGTTGCAGTGAGCTGAGATTGCACCACTACA
CTCCAGCCTGGGCAACAGAGTGACACCCTGTCTCTGGAAG
AAAGAAAAAAAAAAAAAAAAAGGAAAGATTGAAAACACTT
GCTTGAGTACCTCCAGGAATGGGCTGTTTACCACCATGTA
AGGCAGTTGCTGCCATTGTCGACTTTAATTGTGAAAATGT
TTTTCTTTAATTTTTTTTCTTCAACTTTTAAGTTCAGGGG
TCATGTGCAGGAGGTACAGGTTTGTTACATAGGTAAACGT
GTGCCACGGTGGTTTGCTGCACAGATCACCCCATCACCTA
GGTATTAAGCCCAGCATCCATTAGCTATTCTTCCTGATGC
TCCCCCTCCCGTGTGTGCCTGTGTTCTCACCATTCAGCTC
CCACTTATAAGTGAGAAGATGTGGTGTTTGGTTTTCCGTT
CCTGTGTTAGTTTGCTAAGGATAATGGCTTCCAACTCCAT
CCATGTCCCTGCAAAGGACATGATCTCATTCCTTTTTATG
GCTGCATAGTATTCCATGGTTGTATATATACCATATTTTC
TTTATCCAGTCTATCATTGATGGGCATTTAGGTTGATTCT
TTGCTATTGTGTATAGTGCTGCAGTGAACATATATGTGCG
TGTATCTTTATAATAGAATGATTTATATTTCTTTGGGTAT
ATACCCAGTAATGGGATTGCTGGGTCAAATAGTATTTCTG
CCTCTAGGTCTTTGAGGAATCGCCACACTGTCTTCCACAA
TGGTTGAACTAATTTACACTCCTACCAACAGTGTAAAAGC
ATTCCTTTTTCTCCGCAACTTCACCAGCATCTGTTGTTTC
TTGACTTTTTAATAATCACTGTTCTGACTGGCATGAGATG
GTGTCTCATTGTGGTTTTGATTTACATTTCTCCAATCAAG
ATATTGAGCTTTCATATGTTTTTTGGCCACATGTATGTCT
TTTGAGAAGTGTCTGTTCCATGTCGCTTGCCCACTTTTTA
ATGGAGTTGTTTGTTTTTTCCCTGTAAATTTGCTTAAGTA
CTTTGTAGACTCTGGATATTAGACCTTTGTTAGATGGATA
GATTGCAAAAATTTTCTCTCATTCTGTAGGTTGTCTGTTC
ACTCTGAAGATAGTTTCTTTTGCTGTGCAGAAGCTCTTTA
GTTTAATTAGATCCCATTTGTCAATTTTTGCTTTTGTTGC
AATTGCTTTTGGTGTTGTCATCATGAAATCTTTGCCCATG
CCTATGTCCTGATTGTTATTCCCTAGATTTTCTTTCTTTT
TCTTTTTCTTTTTTTTTTTTTTTTGAGACGGAGTCTTGCT
CTGTCGCCTAGGCTGGAGGCTCATTGCAACCTCCGCCTCC
TGGGTTCAAGCGATTCTTCTGCCCCAGCCTCCCAAGCAGC
TGGGACTACAGGCATGTGCCACCATGCCCAGCTAATTTTT
GTATTTTTAGTAGAGACAGGGTTTCACCATATTGGCCAGG
CTGGTCTCGAACTCCTTACCTCATGATCCACCCATCTTGG
CCTCCCAAAGTGCTGGGATTACAGGCATGAGCCACCGCGC
CCAGCCGGTATTCCCTAGATTCTCTTCTAGGGTTTTTTTA
GTTTTGTGTTTTACATTTAAGTCTTTAATCCACCTTGAGT
TAATTTTTGCTTATGGTATAAGGAAGGGGTCCAGTTTCAG
TTTTCTGCATATGGCTAGCCAGTTCTCCCAGCACTATTTA
TTGAATAGGGAATCCTTTCCCCATTGCTTGTTTTTGTCAG
GTTTTTTGAAGATCAGATGGTTGTAGACATGCATTCTTAT
TTCGGAGTTCTCTATTCTGTTCCATTGGTCTATGTGTCTG
TTCTTGTACCAGTACCATGCTGTTTTGGTTACTGTAGACT
TGTAGTTTAGTTTGAAGTCAGGTAGCGTGATGCCTCCAGC
TTTGTTCTTTTTGCTTAGGATTGTTTTGACTATTTGGGCT
CTCTTTTGATTCCATATGAATTTTGAAATAGTTTTTTTCT
AATTCCGTGAAGAATGTCAATGGTAGTTCACTGGGAGTGG
TATTGAATCTATAAATTACTTTGGGCAGTATGCCATTTGC
ACAATATTGATTCTTCCTAACTATGAGCATGGATTGTTTT
TCCACTTATTTGTGTCCTCTCTTATTTCTTTGAGCAGTAG
TTTATAGTTCTCTTTGAAGAGGTCCTTTACTTCCCATGTT
AGCTGTATTCCTAGGTATTTTATTCTTTTTGTAGCAGTTC
ATTCATACAAAAGAATGAGAGTTCATTCATAATGTGGCCC
TCTGCTTGCCTGTTGTCGGTGTATAGGAATACTAGCAATT
TTTGCACATTGATTTTGTATCCTGAGACTTTGCTGAAGTT
GCTTATCAGCTTAAGAAGCTTTTGGGTTGAGACGATGGGG
TTTTTTAGATATAGGAACACGTCATCTTGCAAACAAAGAG
GATATGACTTACTCTCTTCCTATTTGAATACGCTTTATTT
GTTTCTCTTCCCTGATTGCCCTGGCCAGAACTTCTAATAC
TATTGAATAGGAGTGATAAGAGAGGGCATCCATGTCTTAT
GCTGGTTTTCAAGGGGAATGCTTTCCTTGGTTGGGGATGG
GTGTTCCTTTGTCTCCGTGCTGCTCCTGGGTGAGCCATCA
CCCCACCCTGCTTTTCTTCATTCTCCATGGGTCGAGCTAC
TTGCCTAGTCAGTCCCAATGCAAGAACCTGGGTATTTCAG
TTGAAGGTGCTGAATTCATTTACCACTTTTACTACTCTTT
GTGAGTGCTGCAGACCACAGCTACTTCTAATCGGCCATCC
GTTTTCCTTTATAATGAACAAAAAATATCTGCCTATAGCA
CCTGCCCTTGTCCTGCAAAGCAGCTCAGTGTTCACCTGTA
CTTTTTGCTGTATGAATTCCCTTCAGATATCTGAAGATGA
CAGGCACAATTCCTGGCATTGGGCCTGCATTCTGCCACCA
AAGAGCTGTTTTGTTGGGATAGGTATGGCCCTCCTCAGGT
GCCTCTTCTCAATTGGATTTTTTTTTGGTCAGAGTAGTAA
TATTTTTAGTACTTTAGAGTGAGTCAATATATCAGATTTT
TGAGATTTCAGGTGGCAATAGTAGGGAGGTTTGTGGACGA
TGGGAGAGGAAGAGATATTTACACTGCTGGGTGCAGTGGC
TCACGCTTGTAATCCCAGTGCTTTGGGAGGCTGAGGCGGG
AGGATCACTTGAGCCCAAGAGTTTGAGACCAGTCTGGGCA
AAATAATGAGACTCTGTCTCTACAAGTCTCTACAGAGACT
CTGTCTCTGTCTCTGCATAGTGGTGCACGCGTGTAGTCCC
AGCTACTTGGGAAGCTGAGGTGGGAAGATTGTTTGAGCCC
AGGAGTTCAAGGCTGCAGTGAGCTATGATTGCACCACTGC
ACTCCAGCTTGGGAAAGAGAGTGAGACGCCATCTCAAAAA
AAAAAAAAAAAGAAAAGCAAAAAGATATTTACACTGACTG
TCTTCTGTGTGTGTTGTATGTGTGTATATGTATTTATTAT
TGTACATAATTCTATATACTGTTGAATCTAGATAAGGGAA
CTAAGCCCAACAGGAGTCTAGTGATTTGCCAAAGCTCCCC
TCAGTGGAGGGGCCGGGATTTGAACCCTTTTGGTGTGACT
TCAAAACCAATGCTTGTTTTTCTAATCAGGCTGAGAGTTG
CGAATTGGCTATTTCAGAGTTGGTTATTGAATGCGAAGAG
CCTATTGTTTCAAACGTTTTGATTTTCCATTAGATCAGAT
CCCTCCTGCACCCCCACGCAGCTGGAATTAAGAAATTGCT
TATGTGTTCATTATGTTTTATTTTATTTCTGATAGTTACT
TGCTGGACAGAAGAAAAGCTCCCCCTTCTGGACATTTGAA
TACTACCAAACATTCTTTGATGTGGACACCTACCAGGTTT
GGAAACCAATTTCACCTTTCCTTTACGTGTAAAGGAGACT
TGTTTCTTTAATGGTTGAACAACCAAATAATGTGAAAGCC
TTTATATACTGAAAATGGTCTTACAAAAGTAAAGTGTTAT
TAACATTTGAAAATACTATCATAAAAGCTCTAATGACTGA
GTTTCAATTTTGTAGTAGTTGAATTTATTAAACTTAAAAA
ACTTCAGTAGAATTACTGCTATGTTGTTTTCCAGGTCTTT
GACAGAATTAAAGGATCTCTTTTGCCAATACCCGGGAAAA
ACTTTGTGAGGTTATATATCCGCAGCAATCCCGATCTCTA
TGGTATGTTTAGTACTGATTTGTTTACCATATTTCAGTTG
AACTTGGGTGAGTGTGAGGGTTGCCTGGAAACGTGGAGAA
CTGCACTATTGGTGGGGCATGCCATGTTTTATTAGACTTT
TCTGAACTTCAGTAGCAACCCTTGCAAGTAATTTTGGAGA
AATACAATTATGGGTTATATTAGTGCCATGTCATCATTAC
AAGTACTAGTATATCCTTCAAAGGTCTTTAAATGGGGCTG
GGCACAGTGGCTCATGCCTATAATCCTAGCACTTTGGAAG
GCTAAGATGGGAGGATCACCAGAGGCTAGGAGTTTGAGAC
CAGTCTGGGCAACATAGCAAGTCCGCGTCTCTACTAAAGG
CTGGGTTGGCACAGTGGCTCCTGCCTGTAATCCCAACGCT
TTGGGAGATCAAGGCAGGAGGATTGCTTGAGCCCAGGAGT
TTGAGACCAGCCTGGGCAACATAAGGAGACCCTATCTCTA
CTAAAAAATAAAAATAAAGATTTTTAAAAATTCTTCAAAT
GACATTACAACTTGAGACAAATTTAGTCACTTTGACTAAG
TGGAGATTGGACCATTTGATGTTGGAGGAGAAGGTATTCT
CACACTTTTTCATTGATATGCCGAGCTCCAGCTCTGCCCT
CAGGTGAGCTGGCTCCTTTTAGGATTTGGTCACCGGCAGC
GGAAGTCTGAAACAGGATTGGGCCAGGGATGGTTGTCATC
CCTGACCTTAATGCTGTCTGAGAAAAACTCAGAGGAAAAG
GCCCCAACAGTGGCCTGTGCTTGAGGGGAGAAGAGAGTGC
GGTCCGTGTGCCGGGTGCTATACCAAAGACTGTGTGTGTG
CTTGATCATGTCTCATTCTCGCAACAACCCTTGCAAAGTA
TCCCCACTTTTCAAATGAGGAAGCCGATGCTCGGTGAGGA
TCATTGATATATATGCTCAATCAGAAATGATAAATAGTAA
AGCAGTCATATATGTTGATTTTAAATATGGACTCTAGAGA
GCCTGGTGTGAAAACCATTGCATTGGCCCGTGCTTTTCAT
CTGAGGGTTGTCAGGGCAGTTTCTCTGTGTCTCATTCATT
CTTACTTGTAGCCTGAGAACATCCTGAGGGGCAGGCTCTG
TGTCTCAGTGTCTTTAGTGCCTGGCAGAGGCCTTGGCACA
CAGCAGGTGTTCAAACAATTTTTAGCACCTTATTTTATGC
TAGGGCCTGTGCTAGAGGCTGAGGATTTAAAGATAAGGCC
ATAGTCCCTAGCCCCAATGAGGAAGAAGAGAGAACACTAA
CATGGGTTGAATACCTTATAAGTGCCAAGCATGGAGATAA
GCACTATTTTAGTATTTTACGCTATTTTATTTCCCATACT
CCAAGGTAGCCTTATCTTACAAAAGAGAAAGCTGATGTTA
AGGAGATAACTTGCCCATAGTTACAGAGTTAGCAATAATA
ATGGCAAACACACATATAGTGCTTATTATGTGCCAGATAC
TATTATTAGGGCAGTATCTGTATTAACTCGTTTAATCCTT
ATGACAGATCTAACTTTATGAGGCAGATACTATTATTATC
CCCATTTTATAGATGTGGACACTGAGTCACACAGAGGTCC
AGTAACTTGCCTAAGATTATACAGCTAATAAGTGCTGGGC
TCAATTTTCAAATCAACACCATAGCTCATAATCCATTTCT
TCATCACTGTGCTATGCTGCCTCTCATGACAAAGCCAGGG
CTTGAATCCAAGGCTTGCTTCTTTTCTGTGACACTAGTAG
CCTCATTAGCTCATAGACATGGTTAAAAGAAGAAGGTACA
ATATAGGCGAAGTGTTTGACAGCAGAGAGGATTAGGTTTT
GTTGTGAGTGGAGGTTAGAGAAAGGCAGTTAAGAAAAAGA
TAACGGTTTACAGAGTGTAAGGAAAAGATTGATAACTTTG
ACTACATTTCAACTAAAATGTAAAATTTCTACACAACAAA
ATAAACCATAAGCAAAGTAAAAAAAAAAAAAAACCACAGA
CTAGGGGACATACTTCCAATGCATATAACCAACAAACAGT
GAGAAACAAGAATATGTGTCAAACTCCCACAAATTCGAAG
AATAAAACAAGCAACTCTGGGGAAAAAATGGCCAATAAAT
AAATGAAAAGATGCTTAGCCCCACCTGCAACCAGGGAAAT
AAAAAGTAAAATAAGATTATTTATGCTCGTCATTTTAGTA
AACATATACAATTTGGCTTGTCTTCATTTATTCATTCAAT
TCATTCAACAAACATTGAGCTCTTACTATTCTAAGTACTG
GAGACACAGCAGTGAAAACCAATAAAAATCTCTACCCTTG
GGCAATTTGTAATTTACTGAGCTTAACAATAAGCAAAGGA
AAGTAAAATACATAGTTTTCTAGTAATGAATGCTTAGGTG
AAAATTTAAGAGCAGAGAGAAGAAGGACATGAAGTGTTTG
TATAAATGGGTGAATTTGAAAATTTTAAAAGGTGAATTTT
GAGTAATGACCTGAAGTTATTGGGAGTGATTTATGTAGAT
ATCTAAGGGAAGAGCACTTGAAACAGAAGGATCAGCAAGT
GCAAAGGCCCTGAGGCAAGAGCTTGCCTAGTACGTTCAAA
GAACAGCAAGAGGCTACTGGGACCGGATGAGAGTGAACAT
GGGGACCTAGAAGGAGATGAGGTGAGAAAGACAGTATGGA
GGGACAGGTAAGGTCTCATAAGTCACAGTGAGGACTTTGG
CATTTGCTTGAATGCAAAGCCATTGGAGAGTTTGGACAGA
GGAGTAACATACTTTTTTGTTTTTCGGGACTGGGTCTTGC
TCTGTTGCCCAGGCTGGAGTGCAGTGGCTCGATAATGGCT
CACTGCAGCCTCAAAATCCTGGGCTCAAGCCATCCTCCCC
CACCTCATCTTCATGAGTAGCTGGGACTACAGGCATGTGC
CACCACGCCCAGCTAATTTTTGTATTTTTAGTAGAGACGG
AGTTTTACCATGTTGGCCAGGCTGGTCTCAAACTCCTGAC
CTCAAATGGTCTGCCTGCCTCGGCCTCCCAAAGTGCTGGG
ATTATAGGTATGAACCACCATGCCCGGCCTAAAAATATTT
TTTAAAAGTGACATGCTAGGTAACTAGTGTTTGTGTTATT
CGTGCTTTTCTGTATGTTAGAAATATTTCATAATATAAAA
ATGCATAATATGAAACTTTAATTATAAATACAACCTAAAT
TAAGGCTCTCTCCCACCCCCAACCCATAATGAGTAGGAAT
TTGGCAGGAACCAGGGAGAAGGCAGTATGAAGAACATGGC
AGGTCCTGGGATGAGTGGGTGTCGTATGTCTCTGGAGTCC
AGCCTTCTACTGGGGGTAGCTGGAGAAGTTACAGAGCCCA
GATCCTGGGGCCTTTTATATCAGCCTCAGGAATTAGGATT
TTGTCCTTAAGCAGTGGAGGTTCAGTGAACGGTTGCAAAC
GGGAGAGGGATGATAATAGGAGAGGGACAACAATGCTAAG
GGCTGGGAAAGTTTTCTTGCTTGTGTCCAAGGATGAGCAC
TGGGCCACATAGAGGTAGTGAGTGGGCAGGTGTTGGACCT
TTCAGGCCACCTGAAAATGTTGTTTCTCCAGCTGTTCCCG
TGCCAGAGTTGTTAGGTAGCCTAGGGCATGGGGCAGCTAG
AGAATGCTAGATAAGTCTTCACATTAGTATACATATCTTC
CCATACCAGCCTGCCTTTAAGAAAGTTAATTAATATTTTA
GCGACAGGGTTTCATCATGTTGCCCAGGCTGGTCTTGAAC
TCCTGAGCTCAAGTGATCTGCCTGCCTCGGCCTCCCAAAG
TGCTGGGATTATAGGTGTGAGCCACCGCATTCCCCCCTGC
CCCCACTTTTTGTTTTTGAGATGAGGTCTTGCTGTGTTGC
CAAGGCTGGAGTGCAGTAGCTATTCAGAGGCATGATCATA
GCTCCCTGCTGCCTCAAGTGACCCTCTCACCTCAGTGTCC
TGAGTAGCTGGGACTACAGGCTTATGCCACCAGGCCCAAT
TCCCAGGCTTCCTGTTGCCCTCAAGATAAATTCCTAACTC
AACAGGGCTTCTAAGACCTTTCATGATCTGACTCTGGCCC
ATCTCTTCAATCTCTGGCTACTCCTGACCTGAAGCTTGGC
CTCGAACTGCTACCTCTTCAGAGTCTCTGCTCCTGCTATT
CCCTCTTCGTGGACCTCTCTTCTCTTCTATCCTCACTTGG
TGAACTCCTGTTCTTCTTTAGATCCCAGCTTACACATCTC
TTTCTCTAGGTTTTGCACCCTCCCTGTATGCTCCCATAGG
CATCCTGTACTACCCTCTGAGATTAGATGTTTTATTGTCT
CCCTGGAGTGCATGGGTGCACTAGAGGCCGTGACTGTGTC
TCTGTTGCACATCATCGTGTCTCCAGCAGAGGGTAGTGGG
TACTTAGTAAATGACTGAGAGGACATGATATTCTTGGTCT
TCTAGTTATTTGGGTATTGTAAGTTAATATTTTGGCCACT
TGTGGTCATACGCTTGGATGGTCTCAGCTCATCTATAACA
CATGGTCAGTTTTATTCATTCAGTAAAGCTTTTTGGCTAT
AGGGGCTTTGTGGGCTTTTTTTTTTTCCACTCTTATGTGT
GGGCACTCAGAATAATACTGTGAGATTTAGTCCTTGTCTA
CAGCAGAGAGCTTTCAGTCTAATGAGTAAAGAGGCAGTTT
GTGGAGAGCTAATATTGGTGACTTTTTGAAGCATCCCATT
TGATTGCTCGTGTTCCTTTTCCCACCTTCAGGAGCCAGTG
CTTGCCTTTGAAAAGTACTAATCTGTTTCTGCTAGTCATC
TCCCCTATGACAGTAATGTTCGTAATTTGGTGACGTGTCA
GGGTACCTGAAATTATCCCAAAGGGTGTTCCAAAATATTA
GTGAAATTGAAAAATGAAATTCATACAATTTATTAAAATC
TCTCAATCTAAAGATTTTATTTGTTCTACATAGTACTTTT
TCTAGATGGGGGAGAGACAAGGATAGTGTTCACGAAATCA
TGCAAATGATGAAAGAGGTTTGCAAAGCATGGTCCACTCA
TCTGCTCAGTGGTATATCTTAAAACCATTAAAAAAGAACA
AGCTGATTTTTATGAGTAGCTGTGATAGACTCTCCAGGCT
ATATTAAGGTGAAAATAGAAGGGTACACAGGAGGACATAT
ATGTATGTTATCATCTGTATAAAATATGCACATATACACA
TATGCATTTGCTTATATACATGAGTGGAATATTCCTGGCA
GGTTTCATCAGAAACTGCTTTCTTTGGTGAGCTTTAGGGA
GGAAAGATACAGAGCCAGGGCACAGACAGGGAGTGGATCT
TGCTGTTCTCCATATTCCCTTTGTACCTTTTGAAACACTG
GACCATATACATGTATTACTTTTTTTAAATTTTTAATTTT
AATTTTTGTGGGTACACAGTAGGTGTATATAGTGCATTGT
ATTACTTTTTCATTAAAAAAAAAAAAGAAAAAGCCTTAAG
CATACACACACACACACACACACACTCACACTCAACACAA
CCGTGGTGAACTGGTAGGTTTAATCGACTCTGCCCTCATG
TGTTCTGCTTGCCCTGCTCTTTCTGTATGCTGCGCAAGCT
CTGTCTGATTTAACTTCTTTTTCTGTGATGCTAACATTTG
GCACTTAGATAAGGGAAGTAATCTTTACTTCATGTATTCT
GGTGGAAAGTTTAATAAAAAGCCTGTGAATTTTTCTTTGT
TGGTGGTGATCCTCCAACCAAAGAAGCTGTACACAAATCA
GTGTCTTCATTCACCTAATTGTGGAAGGCGTTTTGGCCTT
CGGATTGGAATACCAACCCCCCACCTTCTTTAAGGCAGCT
AATTACTGAGACATGTTTGACCTTTGAAAAAGGAAAATTT
CCCTTCAGCAAGTGTTGATCCCATCTAGAAAATTCATTTT
CTTTTGCTAACATGAATACAAGAGGAAGATAAGAAATTCT
GTGAGAATCTAAAGGCTTATGCTTCATTTTCTTGTTTCTG
AATTTTCTGGTTTCCTTTGCAGGCCCCTTTTGGATATGTG
CCACGTTGGTCTTTGCCATAGCAATTAGTGGGAATCTTTC
CAACTTCTTGATCCATCTGGGAGAGAAGACGTACCATTAT
GTGCCCGAATTCCGAAAAGGTTGGTGAATAGCTTGACTCA
TTTGGAATGCTGTCAGTTTGTAGCTTTGAGTTCTTTTTAC
CCACTGAGCTCCTGGGCCCCATCTCTAGGTGCTGTAGCCC
TGCTTTTGTGTTTTAGGGTTCAATGTATCTACTCAAATGT
GTAGATGAGTTTACCACCCATCTGTATAAATCCACATAAT
CTTTTTCTTCTTACAGTGGTAAAATATATATTACATAAAA
TTTACCATTTAAATGTGTAATTCAATGGCATTAAGTACAT
TCACAATGTTATGAGTCCATATAATCTTTGGGAAAGCTGT
AAATCAAGGCCCAATAGCAACTGCAATTTATTCCTTTTTT
TTTTTTTTTTTTTTTTTTTGAGACAGTGACTCGCTCTGTC
ACCCAGGCTGGAGTACAGTGGTACAATCACAGCTCACTGC
AGCCTCCACCTCCCTGGGCTCAGGTAATCCTCCCACCTCA
GCCTCCTGAGTAGCTGGGACCACAGGCATGCAACACCATA
CCTGGCTAATTTTTCTATTTTTTTATAGAGATAGATCTTC
CTGTGTTGCCCAGGCTGATCTCAAACTCTTGGGCTCAAGT
GATTCTCCCATCTCGGCCTCCCAAGGTGCTAGGTAGGATT
ACAGGTGTGAGCCACCATACCTGGCCACAGCTGGAATATA
TTCTAAGACAAGTGTACAAAATAATTTAAAGGTGTGTGTG
AAGGTCTCCTGTGTGGCATTATTTGTATTATCCACATTTT
GGAGACAGTAGAAATATTGTTTTAGGCTGTGATGGCTCAA
CTAGCTGGGGTCATCTGCAGTTGCCAATCACGAAGCACCT
AGAGCTATGTGAAAAATTCATAACTTACTCCAAACTGGTG
CCTATTCTGTTAGCAACTTTGTGAAGAGAAATCTGGGCTG
GACATGCTTGCTCATGCCTGTAATCCCAGCACTTTGGGAG
GCCAAGGTGGGAGGATTGCTTGAGCTGAGGAGTTTGAGAT
CAGCCTGGGCAACATAGTGAGACCTTGTCTCTAAAACTAA
AAACTAAATAAAAGTTACCGGGTATGGTGGTGCATGCCTG
TAGTCCCAGCTACTCAGGAGGCTGAGTTGGGAGGATCACT
TGAGCCCAGAGATTGAGGCTGTAGTGAGCTGTGATCGTCC
ACTGCGCTCCAGCCTGGGTGACAGAGTGAGTCACTGTCTC
AAAAAAAAAAAAAAAAAAAAGGAGAGACCCGGTGCAGTGG
CTCATGCCTTTCATCCCAGCACTTTGGGAGGCCAAGGTGG
GTGGATCACAAGGTCAGGAGTTCGAGACCAGTCTGACCAA
CATGGTGAAACCCGTCTCTACTAAAAATAAAAAATTATCC
AGGCATGGTGGCGCACGCCTGTAATCAGGAGGCTGAGGCA
GGAGAATTGGTTGAACCCGGGAGGCGGAGGTTAGAGTGAG
CCGAGATCACGCCACTGCACTCCAGCCTGGGCAACAGAGA
GAGACTCTGTCTCAAAAAAAAAAAAAAAAAAGGGGGGGGA
GGGTGGAGAAAGAAGTCTGCAAATGATCAAAGCCTGGAAG
GGAAAATGCAGAAATGAATGTGTCCTAGGGATGGCCTTGT
GAATGACATTCTTGTTTTAAAACGTCCTTTCTTGTGTCAG
TATTGGGTATTTAGAAGAAAAAACAAAACAGCTTTTAGAG
ACTTGCAGATGACAGCTGCCCCCAAATGAGGAAGTTTGGC
TTTATCGGAGATGGGCCTGTACCACCTTGTCAGTTCCCTG
GCTCCCTCCCTGCCTGCTCTTCTGTTGAGAGGCTGTAAGT
AGCCTGGATAAGAGCACCAGTTCTGGAACTAGACCGCTAG
CTTCAGTTCCAGCTCCACCACTCACTAGCTTCTACGCTGC
TGGGCAAGCTATTTTATGTCTTAGCCTCAGATTCTTCATT
GGTGAAATGGAAATAATAATATTTATCTTACAGGACTATT
GTAAGAATAAAGAGTTAATATATATAAAAAGCTTAGAATA
GTGGTTTGTACCAAAAAGAGTTCAATAAACATTAACTATT
ACTATACACACACACACACACAAATATGTACACATATATT
CAATACCATTATTTATCCAGTAACCTTGGTTTGAGTTTAA
CGCAATAAATGTTAACCATGAGATAGAAACCCTGCCTTCA
ACTAGTTCACTGTATGTGCATAGAAAGATATGTATTTGCC
TCTGTGTGTGTGTGTGTGAGAGAGAGAGAGAGAGCATGTA
TCCACGTATCCTTCCTTCTTTTCTTCCCCTTTACCTTCCA
TGCCCACTTTCCCTTCTTGTCCATCATGGAGTCAGACTTG
GATTCAATCCCAACTCTATCAAATAACCTTGATTTGAGTT
TAACTCAGTAAATATTAACCATGAGATATAGATCCTGCCT
TCAAGTAGTTCAGTGGTTAGAAAGCTAGTAAATGACTATT
GCTGTAAACAGTACATATTAACCTCTATATCAGAGATAAG
TGTAGGTATATTGACATGGAAGAAGGAGTGACCCACTTTG
CCTGGGGATCTGGAAACTCAGGAGAGTCTTTATCTGTTCT
TATCCTCTTTGGCTGGGCATCCCAGTGTCAGGAAGTGATG
TGATATATATACTGGTAAAGTAGTCATTGGCCCTATCAAT
AAACGTTTTTCCATTTTATGTAAAAAGTATGAGTCACATC
TGAGATGAGATCCTGCTTCTACCAACTTGTTAATTATGTG
ACCTTGACCAAACAACTTAGCTTCTCTGACCCCTTTTCCT
CATCTCTAAAATGACGATATAGATTGTATGAAATAAATGT
AGCTGCATATTAGTTAACAATATGAAAACTAATTCTTGAT
TGAGCATTTATTATTGATCACTCTTCTACTTAGAAGAGTT
CTTACCTGCTTTTATTCATTTAATTCTCCTATTAATCTTA
GAAGGTAGTATATTATTTTTCTTCCCATTTTATAGGTTAA
ATGGGACCTAACTGAGACAGGAAGGTTAAGTAACTTACCC
CCAAGAGTTTCTTTTCCTAAGACTAGAACCCATGGAGTCT
GCATATAGAGTCTGTGCCCTTGACCATTATTCCACATTGC
CTCTCAATGAAGCACCGAGTGTAATACCTGATGCCCAGTA
GTTGATCAATAAGTGACAGCTATAGCCATGGGAGTAATTC
CCTCCTCTTCCCTTAGTTATCCAAGAAAAAGGCAGTATAT
CAGCAGAATTACATTTGGCCTAACGAGGCAATTCCCAGTG
TGAAAAAACTGTTCTGGGAGCTAAAACATGTTTTGGACAT
TCATGTCTTAACCAGAGTCTGACTATAATTGTTAGGGGTG
CCTTTGTTCTTGCCAAGATGCATTAAGTGAGTTACCTACT
GATTTTCATGTAGAAAGGGCTGGTGCCGTGGCTTACCTAT
AACTTTATGACCCTCCACTCCAGAAGAGGGAAAGGGAATC
CTCCAGGGCGTGCTGCTACTAGAGAAAGAGGAGAGAGGTA
CAGGGATATGTTGAACGTTGCTGTTCTCAGGAGCCACTCA
ATAGCATTTTTGCCCCAGTTGCAGAATTACTTATTTAAGG
AAGAAAGTAAAACTGGAGAATATTTCAGGCAGTTAATCAG
TGAGCTGCATCTCCCAATTTCAGAGACAGAGGAACTCTAG
AGAGCATGCAGAGCAAGTTAATCTCTACCCAAGGCATTTT
AATACATTTGCTAAAGAAGTCAGTGTCCGCTGTTGTTATA
CCGAGGAAGAGAACGTGTTCTTCCAAGGGGATAGTTGGTT
TTTATTTGATTGAAATATCTACTATATATGAACATTTGCA
GTGTGGCCCTCTGAAGTATTTCAGTTGCATAGTTCAGTTG
TTTAATAATATCAGTTGTTAGTTATTAAATGAACTATAAA
AATCATATGAGAGACTATTGATCCTCACCACAAAGACGAA
TGGTAAAGATTCATTAATTCAACAAACATTTCTAAAGTGC
CTACTGTGTGTTAGGTGCTGTGCCAAGCTCAGGGATTACA
GACCAGTAAGACATGATTCCATGGTCCACGGAAGTCAGTT
GACATGTTAGCATTTAAATACAATAAGGTGTTGGAAGTGC
TCTGATAGTCTACTAAAGGCATGATGGAGATTAAAACTCG
TGTCCTGTCATCCTCAGTGTCCATAGCAGCCACCATCATC
TATGCCTACGCCTGGCTGGTTCCTCTCGCACTCTGGGGTT
TCCTCATGTGGAGAAACAGCAAAGTTATGAACATCGTCTC
CTATTCGTTTCTGGAGATTGTGTGTGTCTATGGATATTCC
CTCTTCATTTATATCCCCACCGCAGTAAGTACCACGCTCA
GGGAGTAGATTCTGAGTGACGCTCTGTTCTTGGTAGAAAC
TTCAACCAAGAATTTGACCCACCATCATGATTCCCAGCGC
AATACCCACGTGCTCCTGAAAAAATCTCCTCTGAAGTTAG
AAGTTCAGCATGAAAGGGGTCTGGGGAGCCTAGTGCCTCA
GTCTACCTGCTGGTGGTGTTCCTCCAGCCTGTACTGAAAA
ACCAGAGTGGCAGTGGGGGCCCAGCTGCTGATTGGCTCAG
GGCCTTTTGTAAACATATGTGCCTGGAATGAACAAATGCC
TCCCAAGAACTCCCCGCTCCTCCTTTTCTCTTCTTCAGAT
ACTGTGGATTATCCCCCAGAAAGCTGTTCGTTGGATTCTA
GTCGTGATTGCCCTGGGCATCTCAGGATCTGTCTTGGCAA
TGACGTTTTGGCCAGCTGTTCGTGAGGATAACCGACGCGT
TGCATTGGCCACAGTTGTGACAATTGTGTTGCTTCATATG
CTGCTTTCTGTGGGCTGCTTGGTATGGATTCATTCCTGTA
TTCTTTTGGTGTGTTTTATATCCAAGTGCTAAAAGACCTC
AAACTGTTAGACACTACAGTTCTTTTAAAATTGACTCCAT
GGGCTGGGCACGTTGGCTCACGCCCATAATCCCAATAGTT
TGGGAGGCCCAAGTGGGCGGATCTCTTGAGCTCAGGAGCT
CAAGACCAGCCTGGGCAGCATGGTGAAACCCCATCTCTAC
TAAAAATACAAAAATTAGCTGGGCATCGTGGCCTAAGTGA
TCCTCCCACCTCAGCCTCACAAGTAGCTGGTACTTGGGAG
GCTGAGGTGGGAGGATCGCTTGAGCCCAGGAGGTGGAGGT
TGCAATGAGCTGAGATCATACCACTGTACTCCGTCCTGGG
TGACCGAGGGAGACCCTGTCTCAAAAGAAAAAAAAAATTG
ATTCTATGAAATAAAATTTCATTTTAAGTAGACTCACCTA
CACGGGAAGTGGTGAAATTATGAGAATTTGGCTTTAGTCT
TTGGTTTTGCCTAATTTCAGTAACCTGATGAGAATTTGGG
GTCTGACCAGAGGAAATAGGGGTGGATGAGTGTCTATATA
CATTTGTTCCTCAGTATTGGGGTTGTGGGGGTGTGGTTGG
TTCCAGGACCCTCTATGGATACCAAAGCATGGATGCTCAA
GTCCCCTATATAAAAATGGTGAACACACATCCTCCTATGT
GCTTTACATCATCTCCAGATTACTCATAATACCTAGTGCA
GTGTAAATGCTATGTAAATAGTTATTATACTGTATTTTAA
AATGTGTATTATTTTTATTGTCATATTGGTTTTTTTTAAC
TTATATATCTTTAAAGAATATTTTTCATCGTGGTTGGTTG
AGCCTGAGGATGCTGAGCCTGTGGATGTGGAGGGCTGACT
ATATAGAGTTAGGGAGCTGGGGTGGGGGATTCTGTGTTTG
GATGCCTTTGCTGATTTTCTGCACATACCTAGAAAGATTT
TTGAAATTTAAAGTTTTATTTAAAGGTAGAAAGTTTAAAG
TTTAAAGGTAGGAATTAGAAGTTTTAAATTTGAAGGTAGA
AAGCTGGAAAATGAAGTCAGATTTGGGAAAGTGGAGTTAC
TTTTAAGGTGAACAACATTTAAAATAGTATTTGAGTTCAT
ATGTAGGTGTCTTTTTAGGGAGAGCAGGTGCTTTTGTGTC
AGATGAGCCCAGATTGAAGACCAGCTCTGTCACTCATTGG
CTGTGTGAACTTGGAGATGTTATTGTCCCTCTCCGAATCT
TAATTTCTTAGTCTGTGACATGGGTATATTTCCTGCCACA
AGATTGTTCTGAGAGTCAAATAAAATGATATCTGTAAAGC
ACTTAACATGGAACTTGTCCTATAAATGCCCATAAATTAG
GTCCCTTTCCTTTGATCCTAGGGAGACATGGTTTTGTGTC
TTCTGTACACATTGTGCACAAATTTGCTGTCCACAGCCTT
AACAAGCCCTGTTGCAGGTTTTGAAAAAAAAAATCAGAGT
CCAAGAATGTTAAGGTCCCTAATAAAGGAAAGGACATGGC
CATGGGAAGGTGTCTTAGTCCACATGGCACGTTTCCAGAC
CCTTGGTCAGGTTTTGCAATTTTAGGAGTAAATGTCTCTT
TGGCATCGTTTGATCTTTAACATTTTTGTGTAGATAACCA
TGTCTCATTAAATGCATTAATCTGATTAGAATTTCATTAG
ATTAATGAAATCCCAATGCTTTATCATTAAACAAGTTTCA
TAAAAAGTGCCAAGTTGTGAAACACAAACCTAGTTTGCAT
ACACTTTACATGTGCGTAAGCTTTAAACCCTTGAGGCAGG
CCTGTTGGTTTGACTCATGGCAGAATGACACTATTAATTT
CTGGCACTTGGAATCTCTGAGTTGATCCCTTAAAATGCTG
CCGTGACTCTTCTGGGACTTTTCTGTCTGCTGAAGAACAT
CCTTTTCATTGTGACCAACTCTCACTGGCATCTCTCGTCC
CTCACTGGCATCTCCCGTCTCTCTTCTGAAGTTCTTCCCC
TCACGTACCTGGCTGAGAAGTTGGTGAGGAGAAGGAGGCA
GGAGAGGAGGCATTGCCTTTCACATTTCTCTAAGGAATAG
GAGCAGGGCAGGTTGAGCAGTGAAGCAGGGAGCTATTATG
GTTATTATTAAGAACCCATTTCAGGCCAGGCTTGATGGCT
CTCGCCTATAATCCCAGCACTTTGGGAGGAAGTTGCAGGC
AGATGGCTTGAGCTCAGGAGTTCGAGACCAGTCTGGGCAA
CATGGTTAAACCCTGTCTTTACCAAAAATTTAAAAAAATC
AGCCAGGTACGGTGGCACGTGCTTGTAGTCTCAGCTACCA
GGGAGGCTGAGGTGTGAGAATCGCTTGAGCCTAGGAGGTA
GAGGTTGCAGGGAACTGAGATTGCGCCACTGCACTCCAGC
CTGGGTGACAGAGCGAGACTTCATCTCAAAAAAACAAAAA
AAGAACCCATTTCATCCAGTACCTCTGGCAGGACCTTTTA
CTGCCTGTGCCTATTGTTCCCTTTCGGAGCAGATGGCACT
GAAACCAGGATTTACCTGCCTGTCTCGCTGCTCAGGAACT
TTCTGAAAGAGACCCTAATTCAGAAGCAGGGAGTGCCCTG
GACTGAGAGATGCCCAGCGCTGCAAACCTAGGCAAGAGAC
TTGCTTCTCAGAACCTTGGTTTCCTCATCTGTGAAAGGAA
TTGTTGTTTTCTTGGGGTTTTGTGAGATGCTGTGAGCTGG
CTGTGAAAGCCCTCCATATACTCTGTAGTGTTCCTCAGAT
GCAAAGTCATTAAAGGAGCCTGTGTCGTCAGACACTGCCA
GGGCCAGTGTGCTGCTTATTCCTCCATAGTACCCAAGTCA
GAGTGGTCCAGGGTCCCACAGCTGGTACCCGGGCCAAAGC
TGAAGTCTCCCGCTCTTAACGACAATGCCCTTTCTTGATG
CCTCTCACTGGCATCTTCTCATGTCTCCTGAACTTTTTAC
CCATTACACACCTGGATGAGAAGGCAGTGGAGATGAGGAG
ACAGAAGAGGCTGTTCAGTCTGTAAGGGACTCAGAAGAGC
AGGATGGGTTGGACTGTGGAGCAGGGAGGTCCTTGTGGGG
TGCAGGGCCTCTTCCTGGAGAGGAAGGCAGTTTTCTCCTC
CCAGAGGAAGGGAACCATCCCGTGGTCAGGTGTCTAGCCA
GGGGCCCATCATGCCTCAGTTTTGTTTTCCACAGTGACCA
GCCCCTCCTTTTTCTTCTGGAGGCATTGTGTGCTGCAGAA
GGGCTGAGCCAGAAGTTAGGAAACTTGGGTTCCAGTCCTA
GCTCCACTATCACCTGCCTGGGTGATTTCCCTTCTCCGGA
CTCCTGCCTCCTCACTTAGAAACAGGGGCCGATCGTGCAT
GCCATGGCAACATCTTTACGTTGCAAGGATTGAATGATAT
ATGCAGCATGGAAAATACGACGAGTCATGTAAATGGAAGA
CATTATTATTAGGGCAGAGAGAGGAACTGGCAGGGGAGTT
ATTTGAGCTGAGGGGCACCGGCTGAACCAGACAGCTTGGC
TTTCTCACTCTCCCCTGGGGAACACGGATTGGTGTTTTTG
CCTTAGCGCAGTGAAGCATATAACAGCCCCACACCTGCCA
GGGGCCCCTTGGTGATTGCACATGTAAATGATGTCTAAGT
TATACCAGAACACACCTGGCAGGGATGACTAAGGAAGCAT
CTAGAGGCTGCACCCTTGGTGTATGTTTGGAGATGTACAA
GCCTAAGTTTGAGGTGGTTACTGCTGGCTTTTACAGGGAG
CTGTGCCCTACCCCTACTCACAGAGAGCCTGCTGATTCAG
CTTTGAGGTCTCCACGGTGCTAGATCTGGACTGGACATAG
ACTAGGTGCCAAATTGCAGGAAGTGTTGGAGAATTAGAAG
AGCACAGAGTATGGAGATGGACTCGACTGGATTGAAATCC
TAGCTCAGACACATAGTTGTCTAGCCTTGGGAAAATCTCC
ATTTCTTTGAGCCTCAGCTTTCTCGTCTTTAAAAGGGATA
AAATGGCCTGTTACAGCATTTTTGAGCAGATTAATGATCA
ATTATATGTCTGGTGCACAGTAGGCATTCCCCAAATGATG
GCTTTGATTGTTATTAAGCATTTGTGGAATTAATGAATCA
CAGAATTCAAGATTGTTCAAGGAATGGCCCTAAGAGATCA
TCTTTTCTTTTTGAGTCAGAGTTTCCCTCTGTCACCCAGG
CTGGAGTGCAGCAGTGTGATCTAGGCTAACTGCAACCTTT
GCCTCCTGGGCTCAAGCAATTCTTGTCCCTCAGCCTCCTG
AGTAGCTGGTATGACAGGCATGTGCCACCACGCCTGGCTG
ATTTTTGTATTTTTAGTAGAGGTAGGGTTTCACCATGTTG
GCTGGGCTGGTCTTGAACTCCTAGCCTCAAATGATCCACC
TGCCTTGGCCTCCCAAAGTGCTGAGATTACAGGTGTGAGC
CACCACACCCAGCTGAGATCTTATTTACTTTTCTTCCCTC
CCTCCCTTCCTTCCTTCCCTGCCTGCCTTCTCTCTCTCTC
TCTCTTTCACTCTCTTTCCCTCTCTCTCCACCACACCCAA
TCTCTCTCTCTCTCGAGCCACCACACCCAGCCCCAAGATC
ATCTTTTCTAATCCTTAAATTTTATAGATCAGAAAGTTGA
GGCCAAAGCAGGTGGAGCGACTTGTCCAAAGTCACAGCGT
GAGCTAATAGCAGAGCCAGGTGTAGAAGCCGGGCCTCTTT
GCTCATCCTGTCTTACAAGGGCATCCTGCAGTATCCTGGA
AGAAAGCCTTTGTTCCTGCATCCTGGGGGCTTGTGGCACA
GTGCACCTGCGGGGGAACTGGAGGAGCCCAGCACTAGCAC
TGCGGCCCCATCCCCCACTTAAGTTAGGGACTCTTCTTTC
CTTGCCCCAGAAAACAGCTGCTGGAAGGGTTCCTAGGGAG
GAAGCCTCTTAAAAGTAATAGAGTTGCTCTGGGAATGGGG
CAAACTAGAGGGAGTCTGCAGAGAAAGGCATCATCTGGAA
ACTTTTCAAAAAGAGCTAACATGGAATAGCAACAGGTAGG
GGAGAGCTCCAACATGTTGTGTTGGTGCCCCCTCCTGGCT
GATAGAGAGCAGAGCTGGTGAAAAACGGTTGTTGGCTTTC
TAACGTGTACCTTCCTAAGGGCACTGACCCCAAGGGGGTG
TCATGAACATTCAGTGGGCCTTGATGTGGTAACAGATTCA
CCTTTCCTTTGAACAACCAGTATTCAAGGGTAGTGAGATT
GGCTCAAGTTAGGCTTCTCTAAACCTTATGTCTTCCCTCC
TCTACCTCCTTCTGACTTTTGACAGTTAAACTGTAGATGG
TGAGTGGAAGCACTTAGCAAACCTTTCGTTTCCCAGCTGA
AGAATTTTTAGGGAAAGCATGCCTAGCACTCTCTTTTGAA
GGTATTTACAGAAAGCCAACTAACTAGTTTAGCAGCAAGC
TAATGTAGTTCAGTTCATTAGGTATTGATTGGCTACATAC
TGTGCCAGCCCCTGTGCAGGGGTGCTGGTGACACGAAGAT
GAAGAAGGATACAGCCTTTGCCCTGGAGGAAAGACTGTAT
AATGTAGTGATTAAGAGCTTGTGCTTTGGAGTCAGACCGA
CCTAGCTTTGAGTTCTGGCTTCACCACTCATTAGCATGTT
CACCTGATCAAATGACAGTCTCTCTGAGCCTTAGTTTCTT
TATCTGTCTAATGAGGATAATCCTAACAACCTCATAGGGT
TATTAAGAGTAAGTCATGTAATATAGTAACTGCTCAATAC
ATGATAGCTAAATTTTTAAAAGTACGCACAATTTAGTGAG
ACAAACGTAAACAGAGATGATTGTAGTTTAGTGTGATGAT
AAATATGGTAGGAAGAACTTAGGGGCCGTGAGAGTCCAAA
AGTACTGTTAGCATGGAGTCTAAAAAAACACTTACCCGGA
CCGTTGTCTTTTTAACTCCCTCCTGGGTCTTTTTTTCCCC
ACAGGCATACTTTTTTGATGCACCAGAGATGGACCATCTC
CCAACAATTATAGCTACTCCAAACCAAACAGTTGCTGCAG
CCAAGTCCAGCTAATGAGGAAAGTAAGAGATTCTATTTTT
ATTTTGCTGTGTGGTGCCATAAAACATGGGCAGGTGTATC
AATTCTGTTACTGTTAGCTTTAAGCACAGAGGGCCAGACC
CTTTTATCCTTCTGCACAGTTCAGTGTGGGTTTGTGCATG
TGCATGTCTGTGTTTCTGTGTTCCTCTTATTGAAGCCCTC
TGTTTTGAAATCCACATGATACTGGCTTTATAGAGTTGGA
TAACATGAGCTCTTAGGTTCTTCTGTAAGAGGAGCTCCTG
CCTTTGGTCCCAGCAGAGGGGACTCTCTTCTCCCGGAACC
ATTTCCTAGAACACGATGTGGGTTTATTCCATTTGATAAC
AATCCTGGTGTTTTTTTTTCTTTTTTCTTTTTCTTTCTTT
CTTTTTTTCTTTTTGAGACAGAGTTTCGCTCTTGTTGCCC
AGGCTGGAGTGCAATGGCATGATCTCAGCTCACTGCAGCC
TCCATCTCCTCGGTTCAAGCGATTCTCCTGCCTCAGCCTC
CTGAGTAGCTGCGATTACAGGTGTGTGCCACTACTGCCTG
GCTAATTTTTGTATTTTTATTAGAGATGGGGTTTCACCAT
ATTGGCCAGGCTGGTCTTGAACTCCTGACCTCAGGTGATC
CACCTGCCTCGGCCACCCAAAGTGCTGGGATTACAGGTGT
GAGCCATCGTGCCCGGCCATTTATCTGGTCATATAATTTG
TCTGGTGATCCCATTACACTTTGTATTAAGTATCACTCTC
ATGGTGCTTGAAACACCAATGGCTGACTAATCATGTGTCC
ATCTGCCTATTCATTCATTTGTCCACTGTATATTACAGTG
TCTCCCCAGTTAGACTCAGCTCCACAGGAACAAGCAATGG
TGTTACTCGGTATCTCCATTGCCTACCACATAACCTCGTA
TACATGGGGCACTCAGTAAATGTTTGTGGCATGAATAAAT
GAAGCTACACTCTGCACACGATCTTGCTGCAGGCCAAGAA
CCTTTACTTTGCTTTGTAATCACAGACTGTCCTTTCTGCC
CAAGCTGCTCTCTCCCAGAGGCATGAGATATGTGCAAAAA
CCAGGGGCTTAGAATTAAATAAAATTACAATTAAATCCCA
GGCCAGCTATGGTGGCTCACGCCTGTAATCCCAGCACTCT
GGGAGGCCAAGGCAGGCAGATCACTTGAGCTCAAGAGTTT
GAGATCATCCTGGGCAATGTAGCAAAACCCCGTTTCTACA
AACAATGCAAAAAATTAGCTTGGCGTGGTGGCATGCTCCT
GTATTCCCAGCTCGTTGGGAGGCTGGGGTTGGAGGATCAC
TTGAGCCTGGGAGATGGAGGTTAAAGTGAGCTGTGATTGC
ACCACTGCACTCTAGCCTGGATGATAGAGGGAGAACCTGT
CTCTAATAATAATAATGATAAATCCCAGCCCTACCAGGTA
CTAGCAATGTGCCTTGGGTGAGGGGCTTACTCTCCTTGAG
CCTCAGCTAACTTGTCTTTAAAATAAAAATGACACAACCT
ATATAACGTTGTAGTGAAGGTTGGAGATTATTTTTGTAAA
AGCTCCTGGCACACAGTTAAGGTGCTCAGCAATAAAATCA
AAGCTACCGCCACTCTCAGAGTGCGTCAGTGGTTTATGTT
TGGTGGCTCCCCCGACTTTACCTTGACCCTTTTTTCCTTT
TTGTAAAACAAATGGGGATTTTCCCTCTTAGTTGAGGAAT
CCAGGTTGTAGGCCCTGTAGGTTGACTAGATATGACCTGG
TCAAATGCTTTCCAGTTCCTTAATGGTAAGACAGTCACCC
TGACCAGCAGAATGACTGGGAACTGTTGTAAAATGTCATA
GTCTACCACTTTCGCCTCTTCTTCTCTTCTCATGGGTATG
TGATGTTAGAATCAAAGAAGGTCAGAGCCCTTGGAGACAT
TAAATAGCAAGGGCTTCCCTCCTCATTTTACAATAAGGAA
GCTGAGGCGGAGAGAGGACAGTGCCTTACCCAAGGCCACC
CCAGAGTTCTGGGGCAAACTAACATGTGTCTATCACATTC
CATTTGACAAAACACTTTATTTATTTATTTATTTTTTTTG
AGATGGAGTCTCGCTCTGTCGCCCAGGCTGGAGTGCAGTG
GTGCAATCTTGGCCCTCTGCAACCTCTGCCTCCCCGGTTC
AAGAGATTCTCCTGCCTCAGCCTCCCAAGTAGTTGGGATT
ACAGGCACCCGTCACCATGCCTGGCTAATGTTTTGTATTT
TTAGTAGAGACAGGGTTTCACTATGTTGGCCAGGCTGGTC
TCAAACTCCTGACCTTGTGATCCGCCCACCTCGGCCTCCC
AAAATGCTGGGATTACAGGTGTGAACCACCGCGCCCGGCC
TGACAAAACATTTCCTAGTTTATTCTCTCATTGGCCACTC
TTAACCGCCCTATTGACCACATTGTATGTATAGATGAGAA
GACTGGGCTTAGTAAATCTGGGTTGACTAAGATCACCTAC
CTCTTAGAAGCAGAGCTGGGACTCATATCTAAGTCTTGGG
AAGCCAATGTTTGAGGTTTTTCACTTTCCCATTTTTTAGA
CAAATGTTCTTTTTACCACTAAAACGTGCAGGTTCTCACT
GCTAGTCTTTGGCTGTTTGATGGAGCCTTCCTCTGCGGGT
CTAGAGGTGTTTAGTAGCAGTCTCCACACTCCTTTGATTG
CATGTCTTATCAGCTGAGAGTTTGCGTGCTGTATTAATTA
TCTATTACCACAATACACATTCTCACAGTTTCTGTGGGGC
AGGACTCTGGGGATAGCTTAGCTTGCTCCTCTACTTCAGA
TTCTCTCTCAAGGCTGCAGTCAAAACATTGGCCAGAGCTG
GTATCTCACCTGAAATCTAGACTGGGAAAAGATCTGCTTC
CCAACTCACAAGGTTGTTGGCAGGATTCAATTCCTGTGGC
TTCGTAGAATGAGGGCCTTCTTGCTAATGGTCATTTGGAG
ACCACCCTCAGTTCCTTGCCACGTGGGCCCCTCTGTATGA
TCACTCACTTCATCAAAGCCATAAAGGGAGAGAGAGGCTA
TCGAGTCTAATAGTGAGATGGAAGTTGCTGTCCTATATAA
TGTAAACATAGGAGAGATGGTCGTCACCTTTGCCATCTTC
TATTGACCAGAAGCAAGTCACAGTTCTTGCCTACCTTCTA
GGGGAGGGAATTTCACAAGGGCATGAATGCCTGGAGACAG
GCGGGGATCACTGGAGGCCATTTTAGATTCTCAGTCACAA
GCACAAACTAGTGATACGTGTTTATTTGAAGTATTTGCAT
ATACTGTGGTCAATCCATATAAGAACTATTAAAGCTTTAA
ATGCCATAGCCAAGTTGTCAGTTTAGCATTACCGGGCCAA
GAAGGGAGGGACTCAGTTGGAGTTGGCCTGGAGGGAAGCT
TCAGAGAGGGGCTCTTGTTTGAACTGGGTCATGAAGGTTG
AGCACAGTCAGTTAGCTGTTCTGGAAAAAGTAGTCTGCTT
CCCATGGCTTTTGGGAAGATGAAGACCTAGGCTGTACAGG
GGAACATGATAACACGATGTGGACTCACATCACTGAGAAC
GAGACAATTCGAGCCCAGCTGGAGAGGGACAAAGGTAGAG
AACACAAATGGCAACAGTTTCCTGGGTCTCTCTTTTGGCC
CAAAGTACCTGCCATCGCCATGTTGAGGGTCTCTCTCAAC
CTGCCCCTGAGCTAGGACTTAAGTTACTTCATTTCATTTT
GGTTGTAAAGGCCTTCAGAGAGTCAGAGCAGCATCTGAGA
AGAGCCTGCCCCTCAGGGCCCTTGAAGACTTAGCAGACTG
GTGTACACAGATTTGACGCCTCTGCGCTTTGCTCAGATCT
ATAAACTTGGCTGTTAGTGCCTCCATTTGGGTGTGAAGTC
TCCAAATGAGGTAGCGATGAACAGCTTCTTTGCAGCCTCC
CTGGCAGAAGCATCAATTGCTTTGCTGATAGAGAGGCTGT
CCAGAGCCCTGAATGCTGCTGATTTACGAGCTGGCTGTGC
CTTCTACTGTCATCTCTGGACTCCCAACTTTCACTGAAAA
ATAAAGGCTTCTAATCTCACCAGTAACCTACCTTCCCCAT
GTAAATCTGTATATTGGAAAACTTAGCCTAGAGCACATTC
CCAGAAGAGCACTGGAAGGCTTAGCTTAGAACACATTCCA
GGGAGAACCCCTTCTCTCCCTGGAACCTCAGGATCATAAG
GGAGCTTCCAGTTACAGTCATGCATTGCTTAATGATGGGA
TACATTCTGAGACATGCGTCATTAGGCAGTTTCATCATTG
TGCAAATGTCATAGAATATACTTAAACAAACCTAGATGGT
CTAGCTTACAACACACTTATGTGGCATAGCCTATTGCTCC
TAGGCTACAAACCTGTGTGGCATGTTACTATACTGGATAC
AGCAGGCAGATGTAACACAATCGTAAGTATTTGTGTACCT
AAACATAGAAAAGGTACAGTAAAAATATGGTGTGATCTCA
TGGGACCACCATTGTATACGTGGTCTGTTGTCAACTGAAA
CATCATTATGCAGTGTGGGACTGTACTTGTAATCAGCATG
CTACCCCTACATAAGTTATTGAAATAATATGAAGAATATC
TGGCTTCCATCCTTCCCTCTTCATTAACTTTTCACCTGAG
GGCAGTGCTATGTCTTCTCTGAGCCAAGACCCTGGTAGAG
CCTGGAAACTGTACCTGGGAAGCCCTGCTTTGGCTTGAGG
GCTTGAGACCGCATCCAGATTGGGGCAAGCTTTCCAGGGG
CAGTGACGGGTGGGGCTGTCCAGAGGAGGGCCATCAGCAG
ATAATCATATCACAGTGTGATCAGGGCTTTAATTAATGAT
GCAGAGAGGGCTTCTGGAGAGTCCTTTGTCATTAAATCCT
CCTGACTGGATACACAGGGTTTGTATGCAGTTATCCTTTC
ACTCGCTCACGTTGTCAAGAGTGTTCATTTCACAAGCCTT
GTCTACTTGGCAATTTCCTGTTTATTTTTCAGGACTCACT
TGAGATACCCTCTCCTTGCTGAAGTTTTTCTTGACTTCTC
CAGGTAGTATTACTTATTTTCTTTTCTGTGCTCTTCTACA
GCTCTCGTATGTTCTTCTATTATGGCAGTTTGCTTATTCA
CTGTAACTTCATAGACTGAGAGTTCCTTGAAGGCAGAGCT
TTATTTACCAATATAGCTCCCTAGCACCCAGCAGACACTT
GGAGAAAGCTTCATTTGAACAAGTTGTTAGGCCAGTCACA
TAGCATCAAAACTTTCCTGGATTTATGTGGCAGGTTACTT
GGGAAATCTTTACTTGTTCATTCATTGAAGTTCTACTCTG
TGCTGGTGAACAACGGAGATCAGCCCTTACCCTCCCAGAT
TCTATACTCCAGTTTTACATCTCATGTGCCACACAGACTA
GAAGGCCCTTTTACATTAAAGAGAGAATCATGACTATGGG
AACTTCTGATTGGAACATCCCAGATCAGACAGTGGTGACA
TTGGAAGGTTTGGCTGCAGGGCTGAGGCAAGGAAAGGGAC
AGAGAATGCCCATGCAATAGTGCAGCCACCCAAGATGGGC
CAAAAGTGGTCAAGAGTCAGGTCTTAGGCCAAGAGGTGGT
AGAGGCAGTCTTCAAGAGGTAAGGAAGTGCTGGCTGATGG
TGACATTGGGGACCAACTTTGGCACAAAGGGCAACAGCAT
CTTACTTTTCTCCCTCTGGCCTAAGTGCCAAGAATTCCCA
ACCTCTTCGCTTCTGGCCACCCATTAAAAGTTGGCAGAAG
AGAAGGAATTTTTTTTTTTTTTTGTAGTCAGCTATTTAAT
TAGGTTCTTAAGATATTTAGAACACCAATTTGTGAGGATA
AATTCCATTTGTCAGGGCAAACACGATCGCAGGTAGCCCT
GGAGCTGAGGAATAGCTTTGATTTTTGGTAAAATTTGTGA
GTCCACAGCTTTCTGATCAATCTTGCGCTGCTCCGTAATC
TCGTATTTCTCTTTTTCTGTGTCGAAGATCTCACCTTCCT
GGCGTCTGGGCTTCCGCAGCTTCTTCTTCTTGAAGTAAGC
ATCAGTAAGATGTTTTGGGATTTTTACGTCGCTGATACCG
ATTTTGGTTGAGGCGGCAATGACAGATTTCTGGTGTGTTC
TTCGTAGAGGAACTCGATTGAGGACCAGAAGTCCAGTTAC
AAGTAACAAGCCACGAGCCAGCTGCTTCAGGAAAACCACC
CTCTTGCCCCTGTGGCGTCCAGTGAGGATGATGAGAATGG
TCCCGGGGGTGGTGCTGGCTCGCAGTTTTCTCACCTGCTG
ACTGAAGGGTTTGTTGCCGTGGCTCAACAGCTTTCGAGGC
ACATCTTCAGTAGGATAATATCTAGGCATTCTGCGAAGTT
TAACCACCCGGGTACCACCGTTCTTGTCACCACCAACTGG
TTTTGTAACAGTTGCAAGAACCTTCTCCTTTTTCATTTCA
ACCTTGGATTTAGCGGCTGAGTACTTCCTCTTGTACATGG
CCTTTCTGGAATACATGGCAGATCGGGAATACCTGCCATG
TATCAGAGGAATTCTCTGACAAGGACAGGGTTGCGGCTGC
AATGGGGCTTCCCCTTCTTGGGCTTTTTAGCCTTGAGGTT
ACCCTTTTTCACCTTGCCACCAGCATCAGCCTTCTTGGCT
TCGGGTTTCTTCTCTTTAGTATCTGGCTTCTCAACTTTTT
CACCCGCCATCTTGCAAGATGGGAAAGAGCAAGGAATTTT
TTTTTCCTTTTTTTTCCAGATAGAGTCTCATTCTGTTGCC
CAAGCTGGAGGACAGTGGTGCAATCTCGGCTCATTGCAAC
CTCCATCTCCCAGGTTCAAGTGATTCTCATGCCTCAGCCT
CCCGAGTAGCTGGGATTACAGGAATGCATTGTCATGCCTG
GCTAATTTTTCTGTATTTTTGGTAGAGATGGGGTTTTGCC
ATGTTGGCCAGGCTGGCCTCTAACTCCTGGCCTCAAGTGA
TCTGCTCACCTCAGCCTCCCAAAGTGCTGGGATTACAGGC
ATGAGTCACCATGCCTGCCTGAGAAGGGAATTTTCTAGTC
TTCATATTCTTCCCTAGTCTTGACATTAATTTGGAACAGA
CAGCTAGAAAGAGGAGAGAAAAACAGAGTATATATTTATG
AATATAAAATCTTGAGTGCTTGGTCTGTGGGCCCGTTTGT
CCCTACCTTTATTTAGCGTTTCAGAACCCAAGTTCATGGT
TACTAAAAGGCTGATCAGGGCTTTAGGTTGTTTCATGCCA
GCAAATTGCGGCATCTGGCCTTTTCCAGCCACTTTTCGCA
GATATTTTCTTGGCAATGTTTCTCTTTTCTTGAGCCGGTA
GACTTGGGCAGTTAGCCCTTGCCTTAGCCTCACCTTTGTG
GTATCATCAAACGCTGACATCTCAATGTGGTATTGCCCTG
TTGATGTCTCCAGGAAGGCCTAGCTCATTCTCCCAAGTGG
AAGGCTATGCATTAGGAACTTATTCTCCACCATATTCCTT
AGTCTCCCCTGGATTTAACTCTATCTCCAGCCCCTCTTTC
CAAGTTTCCTTCTCTTGAAAATCCCCAGGTAGGTATACCA
ACAGTTGCCTGAAATTCATTACATTCTAAGCTATACTCAT
CCCCCACTACAACCAGATCCTCCTCATAATTTCCTGTCTC
AGGGATGGCACCATCGTTTATATTGTCCCTGACTGCAGAG
TAGGTTAGATCTTTATTACACCCTCGCCTGGCAAGTTAAG
ATTATAATTAAATAAATAATATTTTCTGCATTTGTTTGCC
CTGTTGCTTCTCTTGGTAGACTGGTTCCTTGACAGTTGGG
ACCATGTCTGTCTTGTTCATCACTGTACCCAGTACCTGGC
ACATGGGTCCTCAATATTTGTCGGATTAATTAAGAAATCC
ATCCTGTCACCCAAGATAGAAACCTCAGCATCAAGGTAGA
TTGTAGATTCCCCCCACTCACCTTCCACATAGTATTGGTC
AGCAAGACTTGTCTTTTCTATCTCTGAAGTATTTTTCGTC
TCTGTCCTGTCGTTACCATGGCCAGCGTTCAGGACCGATC
ATTTCATATTTGAACTGTAGCAGTAACATGGCTTTCTCCA
CTTCTTTTCTTTTTCTCCTTCCAATTCATCCTATAGCCAC
AGGGGTCTTTGAAAATTTATAATTCTGATCACGCCTTTGA
CTATGTCACTTCCCTACTTAGAAACTTTTTTTTTGGCCCC
CTATTGCCCAAAGAACAAAATTGAAACCCCCTGCATTGCC
ACAATCTATCCCTGATTTATTTGTCCTGCCTCATATCCTG
CCATTATCTCCTGTATAACCTTACATTTCAACTACCATGG
TTTTCCAGGTCCCAGATCTTTAAGTCCCTCCATATCCACT
CTTATCTTTTCTCCTCTAGTGCTTAACACAGTGCTGTCAT
GGAGAAGAGAAAGAGAAGGATGGGCGAAGGTAGCTTTGGG
ATCTGGCTTGGAAAGCGTCACTGGGTTTCCAAGGAAATAG
AAGAAAACTTGTTAAAGCATCATCTTTCTTCCAACACTAA
GTTCTACTTTCAGCATCAAAATCAGACTCAAGGCCCAAGA
TTTGGGGAATTGGCGGCAGCAGACTGCTCTGGTGTTGGGA
GTTATATCTCTTTTTTTTTTTCTTTTTTTTGAGACGGAGT
CTTTCTCCATCCCCCAGGCTGGAGTGCAGTGGTGCGATCT
CGGCTCACTGCAAGCTCCGCCTCCCAGGTTCACGCCATTC
TCCTGCCTCAGCCTCCCGAGTAGCTGGGACTACAGGCGCC
CGCTAACACGCCCGGCTAATTTTTTGTATTTTTAGTAGAG
ATGGGGTTTCACCGTGTTAGCCAGGATGGTCTCGATCTCC
TGACCTCGTGATCTGCCTGCCTCGGCCTCCCAGAGTGCTG
GGATTACAGGCGTGAGCCACCGTGCCCAGCCAGGGGAGTT
ATATCTCTAAACATACATGAATATCCTTTTCTACAATGTA
GCTGTTTCCTGTTGTGGGGGGAGGTGCTTTGTCTTGAAAG
TTTCCCGTTTTGTTTTTCAGTTCTCTTTTGTTTTTGGAGC
ATGGTTCTTTGGGAAGTGGCATCCACTGCAGAAAAGCAGA
ATGAGCAGAGCCAGCAGAACTGATGGAGTGGCACAAACTC
CCAGTGTCTGGATGGTGCCACACTGGCGCCTAATCACCCG
TTTAACAAGCAGAAATTAAATGATGCTCAGCACATGTGTC
TTTCAGCTCTTCCTTTTCACCCATGGATGATCATTGCGAG
CACGCGCTGATTGGACTGAAATGCCGGGGAATAGGTTAGG
CATGCTCAGTGCCGTCCCTTTGCCACCACAGTCAAATGAC
ATGCTTCACTGTGGTACCTTAATACCCGAAACAGAACCAT
GCAAAATTCTGATGTCCTCTCTCTGAATTATGTACAGACT
ACCTGGGGGATCCTTTTCTCTCCAGATGTTAGCCATCCTG
AAGTAGCCGAACAGTAGAAACTTTGGTGGGGATTAACCGG
GAGCTTGAAAATTTGTCTTTGGTAACCTGATACTGGACAG
CTGAACCGAATGGCTATAAAATAAATACCTCACATGATGT
CTGTGTCTGCATTTTGTGACTTTGACCTCAAGTTTTTCCT
TGATGGTTTGTCTGTACTGGAGGCTGCTGGGAATCTGATT
GAATGTGTTCGGTGTTATGATGTGTGGGTTAAAATGGGAC
ATCTGAATGTTTCTTCCTATAAGAATGGAATATCAGTTTT
AAAGAACACATTCGGTGAGAAGTTGTGGCTCACACCTGTA
ATCCCAGCACTTTGGGAGGCTAAGGTGGGTGGATTGCTTG
AGCCCAAGAGTTGAGACCAGCCTGGGCAACGTGGTGAAAA
CCAGTCTCTACAAAAAAGAACTACAAAAAATTAGCTGGGT
GTGGTTGCACATGCCTGTAGTACAGCTACTCGAGAGGCTG
AGGTGGGAGGTTGAGGCTGCCGTGAGCCACTCCAGCCTAG
GTGACAAAGTGAGACCTTTTCTTGAAAAAAAAAAAAACAA
AAAAAAATTCATTTACATCCCATTTTGACAAATTTCAGAA
AATTCTCTTAGGGCACTTGGAGTACCTGGCACTTTGACTT
CCTGGCTAGTGTGCATTAAAGAGAGAAACCAGTGACACCA
CAAAGAGCTTTAACATACTTTTTGTTCAAAATGCATATGA
TCTGGGAGGCTGAGCTTCTGATGGTCAGGATTGCTGATCC
CCTACTGTTTCTCTTGTCCTCTGTATTAGTCTGTTTTCAT
GCTGCTGATAAAGACATACCCAACACTGGGAAGAAAAAGA
GCTTTAATTGGACTTACAGTTCCACATGGCTGTGGAGGCC
TCAGAATCATGGCGGGAGGTGAAAGGCACTTCTTACATGG
TGGTGGCAAGAGATAATGAGGAGGATGCAAAAGCGGAAAT
CCCTGATAAAACCATCAGGTCTTATTCACTACCATGAGAA
GAGTATGGGGGAAACCACCCCCATGATTCAAATTATCTCC
CACCAGGTCCCTACTACAACATGTGGAAATTATGGGAGTA
CAATTCAAGACGAGATTTGGGTGGGGACACAGAGCCAAAC
CGTATCATCCTCTTCCAGACAGAATTCCCTATGTATTTCT
GAGATAGCTACAAAGACACATTTGGACTTAAAAGGTTGAC
CATGCAGGTAAAGGAAGACACACAAATCAGGCTACAGTGA
GCTTAACATCACCTTGGCAAACCCATCAGATGCTGAATAT
CCCTCCATTAATTAACCAACGAATATATTCTGAGCACCTA
CTATGTGCTGGGTACTATTGTAGGTACTGAGGCTAGAACA
GTGAACAAAACAGACAAGCTCCCTGTTCTCCTGGATCTTA
CAGTCCAGTGATCACTGCTCAGTGGCTGCCGGCATCCGGC
TTTCTCCAGGCAGCGTTTCCTCCCTCAATGGCCTGTCTGT
CAGAAGTGCCTCTGCAGCCATCACTGGGTGGTCTTTGCTG
TGCCTCTGGGCCTCACAGAACAAGTCTGAGCCTTATTCCC
TTCAGATATTTGAAGACAGCTGTTTTGAGTCCCTTGAGTC
TTCCAAGTATTTTTTTTTTTTTTTTGTCTTGCTCTATCTC
CCAGGCTGGAGTGCAGTGCAGCCATCATGGCTCACTGCAG
CCTCAAACCCCTGGCTCAAGGGATCCTCCCACCTCAGCTT
CTCAAGTTGCTAGTACTACAAGCTACTAAGTACTTTTAAG
TCGGTATCACTGGTAAATTTTTCCAAAAATATGTTTAGAG
ATTCTATAATAAAGTGGCCAGGATTTAATTTTTAAGTAAG
GATTTTAGACATAGCCAGCATTGTCAGCACCACTATCTTT
ATAGAAGAAAGGACATTATAATATCAAATAATCTGGAAGG
GCATAATCTTAGCACTAAAAACTTGATAAGTTTAGCTCTA
TGAAAAACTGACTGTTAATTTTTTCTCACCTAGCCAAGAC
CAGTGAAAGTTTCATGAACTAACCAGCACCACCATTTGGG
AGCCACTGCTCTTGGGACCTCCATGCAGCTCTTACGAATT
ACATTCAGCTATAAAAGAACCCCGAGAAGCGGTAGCTTAA
ATAAATTTGCCGTTTTGTCTTTCCTATGTAAATAGAAATT
TAGAGATAGTCTGAGGTTAGCATGGCTGCTCCATGATGCC
ATCTCTTTTTATTTTTCTTCTGCCCAGCAGTCCTTAGCAT
GAATTTGTCATCTACTCCCAAGATGCCTGTGTTACCTCCA
GCAAAAGGTACGTGGTGTGGAGTGTGGCTCCAGGCCAAAA
GCCTGTGCCTGATCTTTCAGGCCTGACAAAGGCCTTACCC
AGCAGGCCTCTTGGGAAAAGCTGCCCGCCCACACCAGACT
GGGTGCCCGGCGAGTGCCGTGTGTCTCTGAAGGGACTACA
GTCAAGGACACTCTTACGCATATCTGCGTTTCATGCCCAG
CCTCCTCCATTTGGAGGCTTCCTAGCCATAGCCTTTTTCA
GGTGCCTCTGCAGAGACCAATTTATCTGTGGGGGACCGGG
GAACTTGAAAATATTTTTTTCACTTCCAAGGCTCAGTACT
TTTCTACTCCTAACCCTTCCCCCTCCTCCTCTTCTCAGCC
CCCAGGCCTGTGAAATGGCAGGAGCCTTTTGTTTAGGGAT
CAGTTGGCAGTGAGACCATCCCCACATTTGCACTGATCCA
CTTGACCCTTGCCTGGCACTGGTTCATGGTGGGAAATGGA
ACATTAGGGGAGCCAGCGCTTTCTCCTGGTTAGCCTGTTG
CTTGTACCATCACAGTAAGTGATGAAAGGCTTGCTCTTAC
TTCATTTTCACTTGTCTTAACTGTACTCCAAGTCCTGGCA
GCTCAGCTTTTCCCAGCTCAACTCAGCTCTTGACAGGCAA
CAGGAAGGGAAAGGGTAAAAGAGGGTTGGCCAGTGGAGTT
AGCCTGCCTTGTAATGAGCTTTCTCCAAAGAAAAGGGTCA
TGTCTTATTGGTTAGAACTGTATCCCACAGTTACCCCTAG
CTGCAAGGGAGGCTGAGAAATACTCTTTAGCTGGGCACAC
TGTCACCCTGAATGAACCAGAATACTGTCAGTAAGGAAGG
AAGAGAGAAAGGGTTTTAGACAGGTAATAGTACATCTTGG
AGCCCCTCCTTTTACAAAAGTTGATGGTGGTTTGTCCATT
ATCAGTTCGATTTAATTGGTTGGTATCATACAAAGAATTG
AGAGAAATGAATTTTGGAAAAATGGCAGTGGCACTAGCAT
ACTTTTTGAAGCTCCTTGAATTCTCTCATAGAAACAGGGC
ATCTGGGATAGCAAAATCAAAAACAAATCGGCATCTACGA
CAAAAGGTGAAAAGGTATCCCCACAAACCCAAAAATTCAA
GCAGAGGGAATCTTCTGGCAGCACCAAGACTGACATGGTA
TCAGCATTTTTATGGAAAGAAGCACAGGAAAGCAACAGGG
TGTCTGCGAAATTGGAAAATAAGAGCACCCCAAAACAGCC
AATAGGTACTCCCTGGAAAGTGCAGTGGGCTAATCGAAGA
GCAGCAGCGAACTGGAGTTTCGTAATACCCAGTTTGCAGC
ACATGCATGCAAGGGATCCACAGCAAGTTCTGAAGAAGCT
GGAGTAACCAGGCACCAGAAAAGAAACTGCAGGGAGCAAA
ACGCAAGCAGAGCAGGCCAGGGATATTTGGGGCAAAGAAA
AGAGAAGTCCAGATGAGAGTCAGGGAGGGGAACAGAGCAA
TGTCAGAAAGATGAAGCTGTATTTTTGAACATGTCATGGA
AACAGAAAAGGAAGCTGTAAAGCCTTGAATTTAGAAAAGC
TATTCTGCCTCACCTCTTCCTCCGAAATGTGCAGGAAAAC
TAATTTCACATAAAAAAGGGTAACAGAAAGGATCGCAGTC
AAATCTTGTAATGAAGTTATTATATGAAAAATGAGAACAA
GGAGCAGAATAACATCCCTAATGGTAATGAAAGCATTCCA
GACAGTCATGCTTACAAAACCAGATAAAAGCCATAACATA
ATGTTTTAAAATGAGCTAAAATAAGAAACGGTACAGGATA
TGAAAGAAAATCACTAATCAGAATTATAAGGCAGAAATTA
GGTAATAGTACTAAGAAAAGAATTGGAAAGAAAAGAGAAA
ACTCATTTCACAAATGAAGGCTGAATTATCATAGAAGGGA
TATTAGAGTGAATAAGCACACAACAGATAATGCTTTAAGG
GAATAAAAAGTGAAAAAGGAGGAAAACAGATTAAATTCCA
GAATGAATAAAGAGAAATCAAAGAACTTAAGAAAAAGTGA
CCAGTATGGGTTGGGCGCAGTGGCTCATGCCTATAATCCC
AGCACTTTGGGTGGCTGAGGCAGGTGGATCACCTGAGGTC
AGGAGTTCAAGACCACCCTGGCCAACATGGCAAAAACCCG
TCTCTACTAAAAATACAAAAATTAGCCAGGCATGGTGGTA
GGCGCCTGTAATCCTAGCTACTCAGGAGGCTGAGACAGGA
GAATAACTTGAACTTGGGAGGCAGAGGTTGCAGTGAGCCG
AGATTGTACCATTGCACTCCAGCCTGGGCTGCAGAGCAGG
ACTCCATCTCAAAAAAAAAAAAAAAAAAAAAAAGTGACCA
ATATGGAAGATAGGCAGAGAAGATCTAAAGATGTATTATA
GATGTCCAAAGAAGAAACAAAAGCAATGAGAAAAATACAT
TTTTAAAAAACTATAATTAAAATTTTCTGGAAGAAAAGAG
TACATATAAAATGGGCACACTCATACCTGGAGAAATCAAC
ACAGAAGATCAACACTGAGACACAGTTGGTGACACTCTTT
TATGTCCAAAGACAGTGGTAACATAGATACCCAAAGAAAG
AAAATATGAGCTAAGGACTTTACATCTAGCCAAACTGGCC
ACAGACAAGATGTTATCAACGTGGAAGAACACAGGAAATA
TTCCCATGAGACCTTTCCGAGGTATCTTCTAGAGAACGTA
CTTCAGACAACCCAAATGACTGTTAAGACATTGACATAGC
AGGTGGTGAGCATGAAATATGTGTTCACGTGTAGAACTTA
ATAATGCTTATGAGGGAGAAAATAGAGTTTATAATGGTTA
TGTGCCCTTAAAATGAATCTACAGTATAACTAAAAAAAGA
GGAAGGAGAATGGGGAGAGCATGTTTAAAGCAGAATAAAT
CTGCTGGTTGCCTTATAGATATAGCAAAAGAACTTTGCTT
CACATCACCTGCTGGAGGATAAGAAGGGGAGGAGGAAGAA
GTTACTAAATAATGTCTATGTTGTTCGTAAGAGGAAAACT
ACAGACAATCATTACCTGTTTCCCAAACAGAGGGGATAAA
AGATATTATAGATAGGAAGTGAGGCCGGGTGCAGTGGCTC
ACGCCTGTAATCCCAGCACTTTGGGAGGCTGAGGCAGGCA
GATCACCTAAGGTCAGGAGCTCAAGACCAGCCTGGCCAAT
ATGGTGAAACCCCGGCTCTACTAAAAATACAAAAATCAGC
CAGGTGTGGCGGTGCGTGCCTGTAACCCCAGCTACTCGGC
AGGCTGAGGCAGGAGAATTGCTTGAACCCAGGAGGCGGAG
GTTGCAGTTGAGCTGAGATGGTGCCACTGCACTCCAGCCT
GGGCGACAGAGTAAGACTCCGTCTCAGAAAAAAAAAAAAA
AAAGGAAATGATTAGAACAAAAATACAAACCTTTGTAAAT
TTTTTTTTTTTTTTTGAGACAGAGTCTCGCTCTGTCGCCC
AGGCTGGAGTGCAGTAGCGTGATCTCGGCTCACTGCAAGC
TCCGCCCCCCGGGTTCATGCCATTCTCCTGCCTCAGCCTC
CTGAGTAGCTGAGACTACAGGTGCCCGTCACCACGCCCGG
CTAATTTTTTGTAGAGATGGGGTTTCGCGGTGTTAGCCAG
GATGGTCTTGATCTTCTGACCTCGTGATCCACGTAAATTT
TTTTTTAAAAAGCAAGCAAGCAAATAAGATATACCACACT
GAAAAATTATTTATATAAAAGAGCTGAAATGTTAAAATTG
ATATGGGTGTGTGAGTCCATGCTTCATTTTACCTCAGCTT
GGCTTACTCTAAAATATTATATATATTGAAGGGGAAGTGC
AATAATTAAATTTATATGATATGACTTAGAGTGTCCAGTA
CATAATAAGCATTCAACCAAAGCATGGTCTCTAGCCTTCT
CATTTAGGGAGGGGCAAAGCTAGGACTTAAGCCTAGGACT
GTCTGGCTCCAAAGTTTGCTCTTTCTCTGCTATGCTAGTG
ATGGCAAGATGTATTCAATAAGGGGTAGAATTCTAGGATT
TTTAGAAGAGGAGGAATTCAACAGGAAATACTTCATGGAA
GACATGGAATTTGAAGATGCAGAGAGTCCAGATTAAGCAG
AGGTATGAAGGCAGAAAAAAATAAACATGATGTCATGATG
TGTTGGTGAGGGGATGAAGGGTCTGTCAGATCAGCTTTAG
TATCTTAAACCTATACTTCGAGCCTTCATCCATTTTCCAA
GAACAGCCTGTCAGCTAAAAACGGATAAAGCCATTTCTAC
CAGATGCATGCACTGGTTGGGAGGGTGGTTGAAGAGAGTG
AGTGTCTACGAATGAGGCCTTGTGTACTCGACAGAAGGGT
CCTGACAGCAGGGACTGCACTCCTGTGTCTACTCCCACAG
AGCCTAGCAAAGTGCCTGGCCGATACTCATTGCTTGGTAA
ATGCTGGTGGGGTGAATTAATAAGGTGATGCATAAAACAA
AGTTTTTCAAAGACTTTTCAAGTCCTCTTCAGGTAACTGC
ATTTATTGATTTACTACTGGTATCTTTGGGGATAGGTTAG
GCTCTTCTAAAATAATCAAGAACTGGCCGGGCGTGGTGGC
TCATGCCTGTAATCCCAGCACTTTGGGAGGCCGAGGTGGG
TGGATCACAAGGTCAGGAGATCGAGACCATCCTGGCTAAC
ACACTGAAACCCCATGTCTACTAAAAATACAAAAAAATTA
GCTGAATGTGGTGGTGGGCACCTGTCCCAGCTACTTAGGA
GGTTGAGGCAGGAGAATGGAGTGAACCCGGGAGGCAGAGC
TTGCAGTGAGCCGAGATAGCGCCACTGCACTCCAGCCTGG
GTGACAGAGTGAGACTCCATCTCAAAAATCAATCAATCAA
TCAATCAATCAATCAAGAACTGTAAATTATAGTTGAAAGC
AGCTTAAATCAAAGTTTTATCTCTTGTTCATGTTGTAAGT
TAATCACAGGCTGGCAGGAGACTCTGTTCACTGTGGTCAC
TCAGGCATCTGGGGTGACGGAGTAACAAACATCTAAGATG
TTGTTGGTCAGTGTGCCAGAGGAAAGAGAGCTCTGGAGAG
TCTATAATGGGAATTAAATTCCACCTTTAAATGATATATG
TTCTTTCTCACAACTTATTGGCTAGAACTGTTACGTGGCC
ATACCTAACTTCAAAGGGGGCCACGAAGTGAAATCCTATC
ATGTGCCTGGAGTATTAATGACTGTCACATTATTTGAAGG
GTGGAGGCTCAATTTAGATAGGTCCATAGAAATAAAGGTC
CATAGAAATAAGGAACAGTGCACACCACACCTGTAATCCC
AGCTACTTGGGAGGCTGAAGCAGGAGAATTGCTTGAACCC
GGGAGGCGGAGGTTGCAGTGAGCCAAGATCGCGTGCCATT
ATTGCCCTCCAGCCTGGGCAACAGAGTGAGACTCCGTCTC
AAAAAAAAAAAAAAAAGAACAGTGCAGAACAGTGCACAGT
ATTATCCCCCTTTTTACAGTTGAGAAAACTGAGGCACTAA
GAGGTTGAGTTACTTGCTCAAGCTAACCACCCTGCCATGA
AGCGTGGAGCCAGGACTCACATCCCCATTTGTCTGACTCT
AAAGCCATTACCTATTGCCTCGCATGTGTATTTATGTGAA
AAGCCTTTGATTCTGCCTCTTCCTCATATCCTTGGAAATG
AGGCACTACGGAGCCTTACCTTCACCCACAGATTTTATGT
TACTGTCTCTGTGTCACAGGCAGAGGGTTAAGTCAGTCTT
TTTAACAAACTAGGCAGAAAAAAGCTTTTAAAAAACCTTT
AAAAAATACTAGGAGAAGAAACATTAAAAAGCATAGATTA
CACACTTTGCAATGCGATGTGAGTTTCCCCTCCTGGATCT
CCTTCTCTCTGCATCAGCCTTTACTTTGAGATTTCACCCC
GAAGAAGCAGGCAGCAGAGGACAGCCCACCAAACTGCCAG
CCAGGAGTGCAGCCAGGCTCCAGAGAGGGGGCATCAAAGG
AAGGAGGAGGAGCCTGACTTTTCTTTCCACATTGCTATGC
CTTTTGAATTCTTCCCAGAGGCTTGGAGTTTGGCAATAAA
ATAATAATAATAATTTTAGAGTTATTCTGGGATATGTGTT
CTCCACACCCCACGGGTAAATATCATCTATATGGTTTAAA
TTTATTTTTTGTTTGACTCACCACAAAAATACTGTTGTAC
AAGAGACTTTGTATGTCCAAGGAGCTGTCTTTCAAAGTGA
ATGTCTTTTATTTTGTCTTTGCAAATGGCTAATCACATTT
TTTTTTTTTTTTTTTTTAGATAGAATTTCACTCTTGTTGC
CCAGGCTGGAGTGCAATCTTGGCTCACTGCAACCTCTGCC
TCCCAGATTCAAGTGATTCTGCTGCCTTAGCCTCCCGAGT
AACTGGGATTACAGGCTCCCACCACCATGCCCAGCTAATT
TTTGTATTTTTAGTAGAGATGGGGTTTCACCATGTTGGCC
AGGTTGTTCTTGAACTCCTGACCTCAAGTGATCCACCTGC
CTCAGCCTCCCAAAGTGCTAGGATTACAGGCATGAGCCAC
CACGCCCGGCCAACCAGAACATTTGTTGGGTGACTAATCA
TCAAAATTCTTTTTTTCCTTTTATTTATTTATTTTTTTTT
GAGACGAGTTTTACTCTTGTTGCCCAGGCTGGAGTGAAAT
TCTTAAGATGAACTGGATGCTGCAACAGCTGCCCTCTTGG
GTCTAGGTGTTGCTCCTTCACAGAATCCATGCCTGAATCT
GCAGTATACACTTTTTAGGTGCCTCATTTGACTAGTCCCG
GTGGTATTTCATCTTTCAGCATTGGCACTCCAGTTTTACT
TCCTCTTGTGCTTGGCAAGGTAGCATATTTGCCACAGGTT
GACTTCTGAAGGTGGTAGGCCTTAGGGGCACAGCGGCAGC
ACAACATTTGTCTTACTGCAATGTTTTCCAAACGATGATG
TTCCCTTTGTCTCGCTTCTGTGGCTGAGACCAAAGAGGTC
TTGTATCATTTAAAACATGTATTCTATTTCAAATAATTAG
TTTATAGCTTTCTTTTTCTTTTCTTTTCTTTCTTTTTTTT
TTTTTTTTTTTGAGGTGGAGTCTCACTCTGTCTCCAGGCT
GGAGTGCAGTGGCGTGATCTCGGCTCACTTCAACCTTTGC
CTCCCTGGTTCAAGCGATTCTCCTGCCTCAGCCTCCTGAG
TAGCTGGGACTACAGGCATGTGCCACCATGCCCAGCTAAT
TTTTGTATTTTTAGTAGAGACGGGGTTTCACCATGTTGGC
CAGGATGTTCTCAATCTCCTGACCTCGTGATCCGCCCACC
TCGGCCTCCCAAAGTAATCCAAATGGATTACAGGTGTGAG
CCACGACGCTCGGCCAGGTTATAGCTTTCAAAGGCTCAGA
GAGCAACTTTGGATAGTTGCAGGCACTTCTGGGTGGTGCT
TTCAGCAGCTACAGGGTGCTCAAAGCAATAGAGTGGTTCT
AACAGAGCAGGGGCACCACCCTCCTGCCTCGGCCTCCCAA
AGTGCTGGGATTACAGGTGTGAGCCACTGTGCCTGGCCTG
GACTAATTCTTACAAGTTTTCTCCACCCGGTAGGTCTCTT
CACGGCAGAGACTTGATCTATCAGTTGTATTCCCAGTTTG
TCCTGCAGTGCTTTAGATATGACTGATAGTAACATGATTT
TGGAAGTGAATAGGATATAATCTTAAAGCATTCAGGAAGC
CATTGTTAGCAGACATTGCAGAGCGGTAGGTGTGATCTCA
GTTCCTCTCACCAGCCTATGCATTTCTTTAGTCAGTAAAT
CACTGAATCTATTTCTGTCTTGAGTATTGCATGTTGACTG
TAGCATGTGATTGAGCATAAAAAGGCGTTAGCGATATGCA
TCCAGGGATCTCACTGAGGTCTAAAGCACTGAGAAGACTT
CATTAGGTGAAACTTGGGTTGATGAAAAACCTTTTTTCTT
ACTGGCAGTATATTAAAGATAACATTTGTATAGCATATTA
TTTACATCCTCACAGCATCACCAGGATATTTTTCTTTTCT
TTTTTTTTTTTTTTTTGAGACAGAGTCTCGCTGTCGCCCA
GGCTGGAGTGCAGTGGCGCGATCTCGGCTCACTACAGGCT
CCGCCCCCGGGGTTCACGCCATTCTCCTGCCTCAGCCTCC
GGAGTAGCTGGGACTACAGGCGCCCGCCATCTCGCCTGGC
TAATTTTTTGTATTTTTAGTAGAGACGGGGTTTCACTGTG
TTAGCCAGGATGGTCTTGATCTCCTGACCTCGTGATCCGC
CCGCCTCGGCCTCCCAAAGTGCTGGGATTACAGGCGTGAG
CCACCGCGCCCGGCCTGATATTTTTATTTTCATCCTTATC
TTACAGTTGAAGAAATGGAGGCTCAGAGAAGATAAAAATA
TTCAATTGAGCAAGTGGCAGATCTGGAAGTAGAAACCAGA
TTTTATGAAACCAAAGGCATCTCTAGAGAATTTTTTTTTT
ATTTCAGTAAAATTACTGCGTACCTATTGTGGAGAGGACC
ACCACATCCTTTGGTTTCACTTTTAGGTGACTGATAAAGT
AATAGGGAGAAATGAGGGCAGATCATTTTGCTACCTCTAA
CTGAAGAATTCCAGTCCATCAATACTGTGGCTGTTATCGG
CTTTATAAAAGACTACTATTCCCAGCATGCCTCAAGGCAC
CTCCAGGAAGACCTCGACTCCCAGCATTCTGTACTTTGGA
ACTCCGAGTCCCAGAATGCAACACTCCTCCTACTTCCTCC
CAGGGGGCCGTCGAGACTACAGTTCCCAGCATGCAGCGCC
GCCACCTGCTTCTGGCGCCCCTCTGGACCCTGCTTCGAAG
GGACCTTTTGGACGCCAGAGGGCGGTTCCTGGAGTTACAG
CCCCGTTTGCGGGACGTGTCTGCGCGGCAGTCCTGGCCCG
TTGAGCTTGTCCAGACGAAGCCTCGCAGGGATGGGTTGGG
GCCTGGGCCGGGCTTCGCTCAGGCAGCGTTTGAGGCAGCC
CCAGCAGGGTCCTCCTGGGGCCTTCCTCCCTTTGAACTGC
GGTGGCGGGCGGGCGCACGGTCTCCTGTACGCCCTAGACT
AGGGGCCGCCATCTCCATGGCCACGGCGTTGAGTGGGCCC
TGCGCCGGCAGGTCGCGGGACATACTGTGGCGCGTGAGTG
TGGCGTGCACTGTGGCACGCGCTGCCAGGGTCGGGCCGGG
TGGGCAAGCTCTGATCGCGCGTGCGCGCTGGGCGGGGGAG
GGCCGGTCCCAAGGTAGCGTGGAGACAACGCGAGGGGAAG
GCACCGCTGGGAGGACTGATTGCAGGGTTGTGCGACGTCC
TGAGTGGAAGCTGGTTACGGGGTAGGAGAGGGGTTCTGAG
TGGAAGGAAGCTGGTCAGAGTGGGACGGATGGACTGAATG
GAAATTGGAATAGGGAGTGAGGCGGAGTTTTACGCAAGGG
TACCGTATCCAGTAGGTGCAAAATAAATAACTTCATTTGT
TTCGTTAAGAAGTGGGAAGGAATGCACGGAATTGGAAAGA
AATGTGGCATTAGTAGAGGCTGGGGTTAGGGTCCAGTAAG
CAGGGCAGGTGTTCTCTGTAAGGTAGAATGGGACTGAGCC
GAGGGGAATAGTACTTCCTCCTTAGAGTTACGGCATTAAC
AGTATTACATCCCTTCTCTGGAGTGCAAAGAGAAAGAGGA
GAAAGATTCCTTTTGGAAAAGTGCTTCTATCCCAGTGCAC
TGCCATCTCCCCTGTATTCCAAACTAAAAACTTTTGGGTC
CTTAAGTCTTATCTTTTTTTTTTTTTTTTTTTTTTTTTTG
AGCCGGAGGCTCGCTCCCTGTTGCCCAGGCTGGAGTGCAA
TGGCGCGATGTGAGCTCACTGCAACCCCCGCCTCCAGGGT
TCAAGTAGTTCTGCCTCAGCTTCCCGAGGAGCTGGGATTA
TAGGTACGCACCACCACGCCCAGCTAATTTTTGTACTTTT
AGTAGAGATGGGGTTTCACCATGTTGGTCAGGCCGGTGTT
GAACTCCTGACCTCAAGTGAGTCATCCGCCTCAGCCTCCC
AAAGTGCTGAGATTACAAGCGTGAGCCACCTTGCCTGGCC
CCTAGAATTTTTTAAAAAATTATTTTTATAATAGAGATAC
GATATCTTCTCCAGCCGGGTCTTGAGCTTCTGGGCTCAAC
CAGTCCTCCTGCCTCAGCCTCCTAACTATCTGGGACATCA
GGTGCATGCCATTGTGCCCGGTGCATGTTTAGCATGCATG
AGTACTTCATTCTTTTTTGTGGCTGAATAATCCACTGTAT
GGACATACCATATTTTGTTTATCCATTCATCAGTATGTGG
GTATTTGGGTTGTTGCCACCTTTGGCACTTGTGAGCCACC
GCACCTGGCTGACAGTGTCTTTTGAAGCAAAAAAGTTTTA
AATATTGATGATGTCCAGTTTATCTATATTTTTCTTTTGT
TGCTTATGCTTTTGGTGTCATATCTAAGAAACCACTGCCA
AATGCAAGATCGTGAAGGTTTACTCCTATGTTTTCTTCCA
AGAGTTTTATAGTTTTAGCTCTTACATGTAGGTCTTTAAT
CTGTTTTGAGTTAATTTTTATATAGAATGTGGGATAGGAG
GCTGGGCACTGTGGCTCACACCTGTAATCTTAACACTTTG
GGAGGCTGAGGCGGGAGGATCACCTGGGGTCAGGAGTTCG
AGACCCCATCTCTACTGAAAAAAAAAATTAGTCAGGTGTG
GTCGCGGGCACCTGTAACCCCAAATACTCAGGTGGCTGAG
GCAGGAGAATCACTTGAACCCGGGAGGCGGAGGTTGCAGT
GAGCTGAGATGGCGCTGTTGCATCTAGCCTGGGGGACAGA
GCGAGCTGCCTCAAAATCACAACATCAAAGAGAATGTGGG
ATAGGAGTTCAACTTTATTCTTTTTTTTTTTTTTTTTTTT
TTTTGTTTTAGACAGAGTCTTGCTCTGTTGCCCGGGCTGG
AGTGATGCCTGGCTAATTTTTAAAAAATTTGTAGAGACAG
GGTTTTACCATGTTGGCCAGGCTGGTCTCAGACTCCTGGC
CTCAAGTGATCCGCCCACCTTGGCCTCCCAAAGTGCTGGG
ATATGGGTGTGAGCCACCACGCCCGGTCTCAGCTTTTTGG
TGGACTGCCTCCTAACTGCTTTGTCTCTTGTTTGGTTCTT
GTCCCAACTCATCCATCTTCCTTAAAGCCAGCTTTAAACA
GACATGTTTTACCTTGAGCAACATGAATTTGATTGTCACT
TTCATGCTTAAAACCCCTCTATATCTTCTTGTATTATTCA
GCAGTAAATATTTTCCTCCTATATGACAGATACTGGCAAT
TCAAACATGAATAGAATGCTACAGTGCCGTAGTTGCCCAG
TAAAGGTTCATGTCTGATGATTGTAAATACAGTTACAGTA
TACAAGTGGTTCCCATAAAATGTGTACAGCCTTTATATAT
TAATATAGCTATCCATTAAGGCTAGAGAGACAAGTATTAG
TTGCTCTAAAACAGCTGTAAATCAATGCCCACCACCCCTT
ATACAAAGTATGATATTTGATGTTGCACCTAACTTTGTAC
TAACGCAAGCATCAGCTCACTGATACTATAAATTCTTTAG
TGGTATGTAACATTATTACTAGTAGTGAATGTTTGAGTTA
TGGATTATGATCTGAGTTAGTGGTTAGCATCCTGTATGAA
AAGATAGGATTTGCATAACTGAAATAATTTAACTGACTTC
ATGAGTGAGGGTTTTTCTTTTTGTTTATAGGTTTTGGGCT
GGAGGATAGTTGCAAGTATTGTTTGGTCAGTGCTGCTTCT
ACCCATCTGCACCACAGTATTTATAATTTTCAGCAGGATT
GATTTGTTTCATCCTATACAGTGGCTGTCTGGTAAGTGAT
ACTCAACTTGGGGAGAAAGTTATAGGACCTACTTCTCAAC
ATAAAAATTGCATTATGTTTCAAGCAGTTTATTTTTAATT
ACTGCCTATGTTGTATTGACACATCAAAACATTCACTTTG
AGATAATTTTAAGATGTCTCCTTCATAACATAAATCACCT
TTTTATTATGTGATAAGATTAATAAGCTTGTCAAAGACTA
TGTGTGATCATAGGAACAAAAAGATCGTTAGAAGACCCCA
TAAATGAAAACTTAGTTTCATTTGTTTTTCCTTTGGGCAG
CTTTATTGAGATTATTTGTCTCTTTAAAATAGAGAACTGT
TCCTGTCATCGATTCGAAATTGTGGGTAGAAAATATGACA
TGTACCTCTTTTAAAAATACGTCTAAAATTAAGAGCACTT
GATTTCTTTTTTTGAAACAGAGTCTCGCTCTGTTGCCCAG
GCTGAGTGCAGTGGCTCACTCTTGGCTCACTGCAACCTCT
GCTTCCCATCTTCAAGCAATTCTTGTGCCTCAGCCTCTTG
AGTGGCTGGGATTACAGGCACGCACCACCACGCCTGGGTG
ATTTTTGTATTTTTAGTAGATACGAGGTTTTGCCATGTTG
CCCAGGCTGGTCTTGAGCTCCTGACTTCAAGCAATCCACC
TGCCTCGGCCTCCCAAAGTGCTGGGATTACAGGCGTGAGC
CACCACACCTGGCCTAAAATGTTCCTTAAATTCCTTACAG
ACTAAATAAAATTACTAAATTTATTAAAATTAACTTGTTT
TCTGTTAATAACTACCTATTATTGCCTGTTTACTTTGTGC
CAGCTCCTTACGTATATTACCTCTTATCCTTCCTGTAACT
CTGTAGTTAAGAGGTATTATTTCTACTTTATAAATGGGAT
AACTGAGATTCAGGTTAAATAATCCAGGCAGAGACACCCA
GCTAGTGAGTAACTGATTTAGGATTGAAAATTGGTCTTTC
TTTTGCCTTGGAAAGTGGGAAGTGAGTTTTTAATTTCGTT
TTTCACAAGAAAATGCCAGTTTTCAAGGAGTTGGACTCTT
TACCTACGACCTTTGGAGATACTGGTGTTAAGTTTCTTGT
TGACATATGTCCATCACTTTTTCGATAGGTCCCACTGGTC
AGGTGAAATTAAGCCATAAGCCAGCACAGGCATAGCAAAT
ATTTCTATAGCCACCGTACCTGTGTCTGCTTCACTCACTG
ATCATGGCTGTCTGGTGGCAACCTCAGAGTACTCAATCTT
GTATTTGAGAGCCATTACCAATTGTTCACAATTGGCACTG
AAGACAAAAACTTTTTGCCATTTCATGGCCAGAGGTTTTT
TTAATCCTCATAACACTTTCTCTGCAGGTTGGATTTGATT
TATGCCATTTTCCTCATTAGAAGCTTGGGTTTAATTGTGG
ATGCTTAGTAAATGTTCCTCATTAATTTAGGTCAATGGGC
CGGGTGTGGTGGCTCACCCCTGTAATCCCAGCACTTTGGG
AGGCTGAGGCGGGCGGATTGCCTGAGCTCAGGAGTTCACG
ACCAGCCTGGGTGTGGTGGCATGCACCTGTAGTCCCAGCT
ACTCAGGAGGCTGAGGCAGGAGAATTGCTTAAAGGGGAAG
GGGGGCGCGGAGGTTGCAGTGAGCTAAGATCACACCACTT
CACTCCAGCCTGGGTGACAGAGTGAGACTCCATCTCAAAA
AAAAAAAAAAATTTAGGTCAATGAATTGTACTTTTAAAAA
TAAGTGGTTTTATTATTAAGTCTTAGCCTATTCAGCAAAC
ATGTTCTTATTTTTATTTCTTTTGTTCATATTTGTAGGCA
TAATATGTATATATATTTTAAACTTTGAGATGGCATATCA
ATTGTTGAACTACCGTAAAATGTGAATGTGTTAGTATTTC
ATGGGGACATCCTGATTTTTTTGTTTCTTAGTTCTGCTCG
TTTAGATGATGATGTAGTGTATGGATTATTCTATTTCCAA
AAATGTTACTTTAGCTATAGGAGGTAATTGCATTTATGAA
GAAGAGATCTGAAAACTATTCTTTATATTTTAAGAAAAAA
CTTTGTTGGTATGTTACTAAATATGATACTTCTCTTTCAC
ATGATTAAATATTTGCATATGCGTGGCTGGGTGCAGTGGC
TCATACCTGTAATCCCAGCATTTTGGGAGGCCGAGGTGGG
TGGATTACTTGAGGTCAGGAGTTTGAGACCAGCCTTGACA
ACATACTGAGACCCCAAAAATTCGCCGTGGCGGGCATCTA
TAATCCCAGCTGCTGGAAGGCTGAGGCAGAATGGCTTGAA
CCCAGGAGGTGGAGGTTGCAGTGAGCCAAGATTGAGCCAC
TACACTCCAGCCTGGGTGACAGAGCAAGACTCTGTCTTGA
AAGAAAGAAAAAGAGACAGAGAAAAGAAAGAAAAAAGTTT
TGCATGTTCTAGTATTTTGTCTGATGTTAACTGGGTCATT
TAAGAAATTCTAGTATAATTTTAAAGTACCTGGGGCCAGG
TACAAATAACTCACACTGTAACTCCTTTTTTTTCCCCTTT
GTTTTTGAAACAGGGTCTTTCTCTGTTGCCTAGGCTGGAG
TGCAGTGGCATGATCACTGCTCACTGCAGCCTCAAACTCC
CAGGCTCAAGTGATCTTCCCACTTCAGCCTCCCGAGTAGC
TGGAGACTACAGATATGCACCACCACACCTGGCTATTTTT
GTATTTTTGTAGAGAGGATTTTGTCATGTGTCCAGGATGG
TCTTGAGCTCCCTGGCTTAGTGATCCCCCCCATGCCCGGC
CCACACTGTAGTTCTTGAGTTGATATCTCATTGAACCTGT
CAGTGGTGTACAGTTAAATTCTTGAAGAAAAGATAACCTT
TAAAATTAATGATAATTGTGGTTCAAGCTCTTTTTATATT
GCGGTGTACTGAACATGACTACATGACTGCATAACCTTTA
CTAATTCATCTCTCTTGTGTTTTAGATTCTTTCAGTGACC
TGTATAGTTCCTATGTAATCTTTTACCTCCTGCTGCTGTC
AGTGGTAATAATAATAATAAGTATTTTCAATGTGGAGTTC
TATGCAGGTGAGTTTTCAAATGTTAACCTTCTTAGAAATA
TCCGAATTTATTTAACTAAGGGAAGACTTAGTACATTTTA
TATGTGAATGTGTTTTGTGTCTAAATTTTAAAAATGTATA
CAGAATCATGTGCTTTGAATGTTGTATCTTAACATTTATT
TGGGTGCTAGTTTCTGTTTTTAAAATATATTTAGGCTTTT
TAGGACAAATATATGATTCTACTTACATGAGGTGTCTGGA
GTACTCAAATTCATAGAGAAAGAAAGTAGAGGCCGGGCGC
GGTGGCTCACGCCTGTAATCCCAGCACTTTGGGAGGCCGA
GACGGGCGGATCACAAGGTCAGGAGATCGAGACCACGGTG
AAACCCTGTCTCTACTAAAAATACAAAAAAAAAAATTAGC
CGGGCGTGGTGGCGGGCGCCTGTAGTCCCAGCTACTCGGA
GAGGCTGAGGCAGGAGAATGGCGTGAACCTGGGAGGCGGA
GCTTGCAGTGAGCCGAGATTGCGCTACTGCACTCCAGCCT
GGGCGACAGAGCGAGACTCTGTCTCAAAAAAAAAAAAAAA
AAAAAAAAAAAAAAAAAAGAAAGTAGAATGCTAGTTACCA
GGGGCTGGGAGAAGGGGAGTGGAGGATTGCTGTTTAATGG
GTAGAGTTGTGGAAGATGGAAAAGTTTGGGAGCTGGATGG
TGGTAATGGTTGTACAACAATATGAGTGTACTTATGCCAC
AGAACTGTGTACTTAAAAATGGTTCGAATGGTGAATTTTA
TTATTTTACCACAATAAAAAAATTTAGACCTTGTAATAGT
TCATAGCTAGTATTAAAGCTGTGATTCGGCAGATACATTA
TGAAAAGAATTCCTTTATAGGGAAGACCAGGTGATTTCTA
CATTTTTTTTCAAATATAATAATCTATAATACTGTGATTA
AAAAAAAAAAACTTATGTTTTGCCTTGGAGAATCACCTGC
TGGATTCCAGAGCTTTTAATTTTTCTGTTTCTCTTCATAC
TCTTTCTGCCTTTTCAGATTCCTTGAGCCTGCCCTTAAGA
TACAAGTTGTGGCAGATTCACATACGGAAAAAAAGATACA
ATAAGAAGCTTTTCCTGACACTTATTTTTTTACTATAACA
TCATTTTCCTTTTGAGACAGAGTCTCGCTCTGTCACCAGG
CTAGAGTGCAATGGTGCGATCTCAGCTCACTGCAGCCTTT
GCCTCCTGGGTTCAAGCGATTCTCCTGCCTCAGCCTCCTG
AGTAGCTGGGATTACAGGCATGCGCCACCACGCCCAGCTA
ATTTTTGTATTTTTAGAAGAGATGGGGTTTCACCATGTTA
GCCAGGATGGTCTTCATCTCTTGACCTTGTGATCCGCCCT
CCTCGGCCTCCCAAGTGCCGGGATTACAGGCGTGAGCCAT
TGCGCCCAGCCCATTTTCCTTTTTTTAATTAAAAAAAATT
TTTTTAAATGTACATGTTCAATATGTACTAACACATCTAA
ACCTTAAATTAGTTTATCATAATGTCATGTTTTAGATTTT
ACATTTCATTGATTACTTTATATGAATATTCTGTTTATTT
ATTTTATTAATATTATTTTTTGAGACGGACTCTTGCTCTG
TCGCCCAGGCTGGAGTGCAGTGGCATGATTTTGGCTCACT
GCAAGCTCCGCCTCCTGGGTTCACGCCATTCTCCCACCTC
AGCCTCCCGAGTAGCTGGGACTACAGGCGCCCGCCACCAC
ACCTGGCTAATTTTGTTTTTGTATTTTTAGTAGAGATGGG
GTTTCACCATGTTAGCCAGGATGGTCTCGATCTCTTGACC
TCGTGATTGGCCTACCTCAGCCTTCCAAAGTGCTGGGATT
ACAGGCATGAGCCACCATGCCTGGCCTATTTTTTTTTTTT
TTTGAGAGAAAACAGATGCAGTAGGATCATAGAATACTCA
GACCGGGAGGATTTTTTTTTTTGAGACAGAGTTTTGCTCT
TGTTGACTGGGCTGGAGTGCAATGGTGAGATCTCGGCTCA
TCGCAACCTCTGCCTCCTGGTTTCAAGCGATTCTCCTACC
TCAGCCTCCCGAGTAGCTGGGATTACAGGCAGGCACCACC
ACACCTGGCTAATTTTTTCTATTTTTAGTAGAGACGGGAT
TTCTCCATGTTGGTCAGGCAGGTCTCAAACTCCTGACCTC
AGGTGATCGGCCTGCCTTGGCCTTCCAAAGTGTTGGGATT
ACAAGCGTGAGCCACCATGCCTAGCCTGCATCATTTTCCT
TTTTAGCTCTTCAGTACTTCCTTGTAAAATATGGCCTAAA
ATTTCAAATTCTGACTCTGGATGTTACAATATGTATCCTT
TTCCCTTGCTTGCTTTCTGTTTTTGGTCTCCAAGATGGAG
TCTAGCTCTGTTGCCCAGGCTGGAGTGCAATGGCATGATC
TCGGCTCACTGCAACCTCCACCTCCCAGGTTCAAGCAATT
CTCCTGCCTCAGCCCCCCGCGTAGCTGGGATTACAGGTGT
ATGCCACCATGCCTGGCTAATTTTTGTATTTTTTAGCAGA
CATGGGGTTTCACCATGTTGGTCAGACTGGTCTCGAACTC
CCAACCTCAAGTGATCCGCTTGCCTCGGCCTCCCAAAGTG
CTGTGGTTACAGGTGTGAGCCACTGGGCCCGGCCTCGCTT
TCTTTTTTTTTTTTTTTTGAGATGGAGTCTCGCTCTGTTG
CCCAGGCTGGAGTACGGTGGTGTGGTCTCGGCTCGCTGTC
ACCTCCGCCTCCCAGGTTCAAGTGATTCTCCTGCTTCAAC
CTCCTGAGTAGCTGGGATTACAGTTGCCTGCTACCACGCT
TGGCTATTTTTTTGTATTTTTAGTAGAGACGAGGTTTCAC
CATATTGGCCAGGCTGGTGTCAAACTCCTGACCTTGTGAT
CCGCCTGCCTTGGCCTCCCAAAGTGCATGAGCCACCGCTC
CCAGCCTGCTTTCTTAATTCCTCACTATTGACTAGTAAGC
TTTTTCCATGCAAGCCCTATTCGAAACTCCCTGGCTTACA
GTCACACTTAAACAGAGTGTTCTTTCATATTCTCCCATGT
GCCTGGGTCATCTTCTGTATGTAATATGTCAGTTGAGGGG
TCCCCAGCCAGTCCTTCCTAAAGCCTGACAATTCACCTTG
GCTCATTCCTTCAGTAACGATCCCTTATGCATTTACTGTT
TGCCATGCATTGTGTGGGGAGAAAAGGGAAATGATACGGT
CCCATCTTTCTCCAGAGATCGTGATTAATGGAGAGACAGT
AAACATGAAGCATATTTGATTACAGTACATTGGATGGTAA
GAGCTTATATAGGAGCACCACTTGCCCCAGCATGGGGGAA
CTTGAGGAGATGATCCTTAAACCAAGCCTTGCAGGATGAG
TTGAATTAAGTAGACGAAGAAGGAAAATGATATTCTAGAG
AGAAGGTGTAGCATATAAAAAGGCTTAGTGACATGGGAGG
GTTTGGTATATTTAGAGTGTTATAAGTTAGTTGCACAGTC
AGTAGGACCTTGTGGGCATTTCTGGTGGGGAGGGAGAGGT
AATAGGAGCCTCTTCCTCAAAGTGTAAAGCACCTGAAACT
TGTCCCTTCGTACTTAATTTTCTACCTCCTGCCATCTCTT
TACTTTGAGTATAGTAAGAGGAAAATACCTGCATAGATAG
ATCAGGGAACCCTAGGCTAGCTGTTTCCAAAGGTAAACAT
CCCTCATGTCCTACCCATACTTGCCTCCCTAGCTCATTTG
CAGAAAATATTTTTGGATCGTCTGAAGGGTATTAAAAACC
CCCATATGAGCATTTATTTTAGCATTTATGTTGTCAGTAT
TTACCTACTTTATGGTTTATTTTTCATAAGTGGATTATAT
ATTGACAGTTTCAAATGCTGATGGCAGGAGCTCTTTTTAA
AAAGTAGGCCAGGCATGGTGGCTCATGCCTGTAATCCCAA
CACATTGGGAGGCCGAAGTGGGTGGATCACCTGAGGTCAG
GAGTTTGAGACCAGCCTGGCCAACATGGTGAAACCCCGTC
TCTACTAAAAATACAAAAACTAGCTGGGCATGGTGGCAGG
CGCCCATAATCCCAGCTACTTGGGAGGCTGAGGCAGGAGA
ATCACTTGAACCCAGGAGGCAGAGGTTGCAGTGAGCCAAG
ATTGCACCACTGCACTGTAGCCTGGGCAACAAGAGGAAAC
TCCATCTCAAAAATAAATAAAATAAAATAAATAAATAAAT
AAATAAATAAATAAATAAATAAATAAATAAATAAAAAGTA
TTCAGGAGCTGAACCCAATCACTCTCCCACACTGCAAGAC
CATTATGGTAGTCCATATATGAAAAAAAAATCATTATTCT
TTTATGGTGCTTAGGAGAATACTAGGATAGGCACTATTTG
AACTATTAGGAAATTTTAATGAAAAATGTTGATCATGCTA
TCCTTAGGTTTCATCTCTAGATTCTTTGGATTTTTTTGTG
TCTGTTTATTCATGCTTTCCTCAAATTTTTTTAACTTAGA
ATTTTTAACTTTAAATTTTTCTGTATTGTATTTTACGTTG
ACTGTGGGTTTCTCTCTGCCTTTGGAGCATTTGTGCAAGG
ATGAGAGGGGATAGTTTAGATCCTCTAACTGCATATGCTG
TAGATGATAAAGCCACAGTAATGTGTTTCCTTTGCAGTTG
TGCCTTCTATTCCTTGCTCCAGACTAGCTCTGATAGGGAA
GATCATTCATCCTCAGCAACTCATGCACTCATTTATTCAT
GCTGCAATGGGAATGGTGATGGCCTGGTGTGCTGCAGTGA
TAACCCAGGGCCAGTACAGTTTTCTTGTGGTTCCCTGCAC
TGGTACTAACAGGTAATATTAAATATATATTTCTTTAGGA
ACCTTGTTTAATTACTAAGCCAAAGGTGACCTATATAGGT
TAATCCTATGAGTATACTTTGCTTTCCAGACTTCTGCAAA
AGGCGCTTTTTGCATATATGAAGTGTTTTTAGTATTTTAT
GTTTATTGATTTCAGCAATTAAAAAAACATTATGTTCAAG
GTGCTATGCGATTTATGAGAGATTCAAACAGACTATAAGC
TCCTTGAGAGTTGAGAGCAATAGAGAAATTAAGACATGGA
TGCAGAGGGATGTAATAGGATGAAGAAAGTGAGATGTGCA
GACAAAACCTGTGGAAGTTCAGAACACGAGGGATCCACAC
ATGTTCTTGGAAGAGGTAGCATTTGGTTGGAGTTTGAAGG
AAGGGTAGTATGGAAAGAATGAAGAAAAATTGTTTAAAAA
TTATAACTGCCTTTTATAGAGTACATTTATAATTTTGAAA
CTCATATAGTTCTTGAACACATGGCATTGATACTAATTGC
AAGTTGATATTCTGACTTTAAAAATTGAAAAGGATTACTG
GGAGCCAGGAGTGGTGGCATGTGCCTGTAGTCCCACTGCT
TGGCAGGCTGAGGCAGGAGAATCACTTGAACCCAGGAGGC
AGAGGTTGCAGTGAGCCAAGATTGCACCACTGCACTGTAG
CCTGGGCAACAAGAGGAAACTCCATCTCAAAAATAAATAA
AATAAAATAAATAAATAAATAAATAAATAAATAAAAAGTA
TTCAGGAGCTGAACCCAATCACTCTCCCACACTGCAAGAC
CATTATGGTAGTCCATATATGAAAAAAAAATCATTATTCT
TTTATGGTGCTTAGGAGAATACTAGGATAGGCACTATTTG
AACTATTAGGAAATTTTAATGAAAAATGTTGATCATGCTA
TCCTTAGGTTTCATCTCTAGATTCTTTGGATTTTTTTGTG
TCTGTTTATTCATGCTTTCCTCAAATTTTTTTAACTTAGA
ATTTTTAACTTTAAATTTTTCTGTATTGTATTTTACGTTG
ACTGTGGGTTTCTCTCTGCCTTTGGAGCATTTGTGCAAGG
ATGAGAGGGGATAGTTTAGATCCTCTAACTGCATATGCTG
TAGATGATAAAGCCACAGTAATGTGTTTCCTTTGCAGTTG
TGCCTTCTATTCCTTGCTCCAGACTAGCTCTGATAGGGAA
GATCATTCATCCTCAGCAACTCATGCACTCATTTATTCAT
GCTGCAATGGGAATGGTGATGGCCTGGTGTGCTGCAGTGA
TAACCCAGGGCCAGTACAGTTTTCTTGTGGTTCCCTGCAC
TGGTACTAACAGGTAATATTAAATATATATTTCTTTAGGA
ACCTTGTTTAATTACTAAGCCAAAGGTGACCTATATAGGT
TAATCCTATGAGTATACTTTGCTTTCCAGACTTCTGCAAA
AGGCGCTTTTTGCATATATGAAGTGTTTTTAGTATTTTAT
GTTTATTGATTTCAGCAATTAAAAAAACATTATGTTCAAG
GTGCTATGCGATTTATGAGAGATTCAAACAGACTATAAGC
TCCTTGAGAGTTGAGAGCAATAGAGAAATTAAGACATGGA
TGCAGAGGGATGTAATAGGATGAAGAAAGTGAGATGTGCA
GACAAAACCTGTGGAAGTTCAGAAAACGAGGGATCCACAC
ATGTTCTTGGAAGAGGTAGCATTTGGTTGGAGTTTGAAGG
AAGGGTAGTATGGAAAGAATGAAGAAAAATTGTTTAAAAA
TTATAACTGCCTTTTATAGAGTACATTTATAATTTTGAAA
CTCATATAGTTCTTGAACACATGGCATTGATACTAATTGC
AAGTTGATATTCTGACTTTAAAAATTGAAAAGGATTACTG
GGAGCCAGGAGTGGTGGCATGTGCCTGTAGTCCCACTGCT
TGGCAGGCTGAGGCAGGAGGATCCCTTGAGCTCAGGAATT
AGAGGCTGCAGTGCCCTATGATTATGCCTGTGAATAGCTC
CTGCACTCCAGCCTGGGCAGCATAGTGAGACCTCGTTTTT
GTTTTTGTTTTTTTTAAACAAAGATGATTGGAGTGATCTT
AAGTTCTCTATTTTCTACTGACTTTAAAACAGTTTTACAT
TATTACTACTGAATACTTGATTTTCTTTTTGCCTCCAGCT
ACTATTATATAAGGCAGGTTGTTTTTTCCCCCGTAATATC
ATAAGCTTTCTTTGGTAAAAACTGTCCTGTTGATAAACAT
TAAATGATAAGAGATTGTGAGTACAGGACTACTATGAAAA
AGGAAATTCCAACTGCTCACCATGGGTGAGTCTTGAATTC
CTTTTTGCACTTCTCTTCCTAATGGAGGTGGCAGTGAAGT
TCCAGGGAGCAGAAGGCAGCAGTAAGCTACAAGTTGTTGA
AGACATGATAATGCCTATTACAAATACATTTCCTGATGAT
TTCACAGTCAGAATCTTTAACAAAACTAATCTTCATCATT
TTGTAACTCGGAGTTCAGATAACAGTTAACCTTGAGTCTT
ACTTCTCATGGAGTTAGATGGTGGGACAGGCCTACAACCT
GTGTGCCTCTATTAAAAATTGAGTTCTACTGAATTATGAT
GTTGGCTCTATATACCCCCAGATATTTCATAGATGATAGA
GATTCTCAAGAAACTCTCAAAGGAGTTTGAGAGCTTGTTG
TTTACCAAATAGATCTTATGCTTATAATTAAAGCTATTGT
AAAATGATAGGGTAGTGGCTTAAAGCAGTGTCCAGCAGGG
GGAGCCTCTTAGATTTGGGAAGCATCAGGAGTTCCTCTTG
AGCAGGAGTCCTTCAGGCAGTTCAAACAGATGGTAAGTCC
CAAAGCCACCTGGGAGCTGCAGTCTTGTCTGTGGATACAA
CTCAGGTACAAGGAGGAAAAAAAATCAGTATCAGACATGT
ATGGGACTCTCTGCTTTAAAGGCCTTGTGCCCCACAAAAT
CCAGTAGTATCTCTTGTAGCAGTTTTATGGGCACTGGATC
CCCACAGGGACTCCTCAGTTTTAATGAGATAACACAAACA
CATTGTTACGTCATCTCTATCATTTATATGTAAATTATTT
ACAGTTGCTCTCAGCCCAGACACTTGTAAGTAATACTGCT
TATTATTATAGTAGATATTCTTAATCATATCAGATTTCCA
GGGGAACAGAGGTAGAATTAATTAAAGATCAGAGTCTCAT
GATTCAGGAGAAAAGGTTTTGTTAATCTTGTTCACACTTA
CTGAAAACGAGCCATCTTGTTAGAGTTTGGGACATTTCTT
AAGTCATTAAAGTAATTAAGCTTTGCCTTCAGTAAACATT
GAGCCTAAAACAGTGATATATGTCCCTGACCATTGAATTA
ATAACTTAATTTTTTCCCTTCAGCTTTGGTAGCCCTGCTC
ATAAACCTGCTTAAATGAGTATCATCTTTTTTTCCTACTG
GCTGGAGCATTTATGGGCTATAGCTATAGCCTCCTGTATT
TTGTTAACAACATGAACTATCTTCCATTTCCCATCATACA
GGTAAGATCATTTGAGCATTACTTTATGTCAAAATTTGGC
TGAGGTAAAATTGCCTTGGTGCATATGTATATAACTGGAT
TTATCTGATTCATTCAAGATTTGGTAACCAAAACTTAGAT
CTGAAATCCTCAAAATGCCGTTTAGCGAGAAGAGATTTGT
CTTCCTGAGACTTCAGCATATTTTTGAGAGTTGTAGCTAC
CTTTTCCTGTTGCCACATTCAGAATACCTCTTTGCTACAC
TGTTTCCCTCCCTGCTAGGTAGTGGCACTTGCTGTGACCC
AGCAGGGTTTGGGGAAGATGATGATGACATTCATGCAAAG
TACTCTGTGTAGCTTCTTCTTTTTTTTTTTGGAGACAGAG
TCTCGCTTCTTCACCCAGGCTGGAGTGCAGTGGCGCAATC
TCAGCTCACTGCAACCTCCGCCTCCTGGGTTCAAGCAATT
CTCCTGCCTCAGCCTCCACATGCCATCACACCCGGTTAAT
TTTTGGTAGAGACGGGGTTTCACCATATTGGCCAGGGTGG
TCTTGAACTCCTGACCTCAAGTAATCCACCCACCTCGGCC
TCCCAAAGTGCTGGGATTACAGGCATGAGCTACCACGCCC
AGCCGCGGCTTTTTTTTTTTTTTTTTGTGAGACAGAGTCT
CACTCTGTCACCCAGGCTGGAGTGCAGTGGTGTGATCATG
GTTCACTGCAACATATACCTGCTGGCTCAAGCAATCCTCC
CACCTCAGCCTGCCCGAGTATCTGGGACTACAGGTGTGCA
CCACTGTGCCTGGCTAATTTTTGTATTTTTTGTAGAGATG
GGGTTTCTCCATGTTGCCCAGGCTGGTCTTGAGCTCCTGG
GATCAAGCTATCTGCCTGCGTTGATCTCCTGAAGTGCTGG
GATTACAGGTGTGAGCCATTGTGGCTGGCCTGCTGGCTTC
TTTTTGAACTTAAGAACCTTTATTTTGGGGATGTGCAATT
AATTTTAGAATATATCACTTACTGTCTCCTATCATTTTCA
GAACAAGGCAAAGTTTGTATAAATAAAACAGTTTCAGTTG
GTTTGAGTGGTAGAGTATAAAATACCTTTCAGTTAGGTCT
TAAAAATGTAATCTGGTAGGAGTCCTTCCTGGAACTGAAC
CTGGGAGGCGGAGGTAGCAGTGAGCTGAGATGGCACCACT
TCACTCCTTCACTCAAGTCTGGCAGAGCGAGACTCTAATC
TCCAAAAAAAAAAAAAAAAAGAGAAGTTCATCTTTTATTT
TTTTCTTTTTCCTTAGATTCCTTCTAATCATTTATCTTGT
TTGCCATTGGTGTTTTAGGGGCAGAGACTGAGAAGGAGAG
CGAGGCAGACAACCTTTGTTTCAGAAAACGTGTAGTTTTT
TCAAGAAAAGACATTATGTTCAAGGTGCTATGCGATTTAT
GAGAGATTCAAACAGACTATAAGCTCCTTGAGAGTTGAGA
GCAATAGAGAAATTAAGACATGGATGCAGAGGGATGTAAT
AGGATGAAGAAAGTGAGATGTGCAGACAAAACCTGTGGAA
GTTCAGAAAACGAGGGATCCACACATGTTCTTGGAAGAGG
TAGCATTTGGTTGGAGTTTGAAGGAAGGGTAGTATGGAAA
GAATGAAGAAAAATTGTTTAAAAATTATAACTGCCTTTTA
TAGAGTACATTTATAATTTTGAAACTCATATAGTTCTTGA
ACACATGGCATTGATACTAATTGCAAGTTGATATTCTGAC
TTTAAAAATTGAAAAGGATTACTGGGAGCCAGGAGTGGTG
GCATGTGCCTGTAGTCCCACTGCTTGGCAGGCTGAGGCAG
GAGGATCCCTTGAGCTCAGGAATTAGAGGCTGCAGTGCCC
TATGATTATGCCTGTGAATAGCTCCTGCACTCCAGCCTGG
GCAGCATAGTGAGACCTCGTTTTTGTTTTTGTTTTTTTTA
AACAAAGATGATTGGAGTGATCTTAAGTTCTCTATTTTCT
ACTGACTTTAAAACAGTTTTACATTATTACTACTGAATAC
TTGATTTTCTTTTTGCCTCCAGCTACTATTATATAAGGCA
GGTTGTTTTTTCCCCCGTAATATCATAAGCTTTCTTTGGT
AAAAACTGTCCTGTTGATAAACATTAAATGATAAGAGATT
GTGAGTACAGGACTACTATGAAAAAGGAAATTCCAACTGC
TCACCATGGGTGAGTCTTGAATTCCTTTTTGCACTTCTCT
TCCTAATGGAGGTGGCAGTGAAGTTCCAGGGAGCAGAAGG
CAGCAGTAAGCTACAAGTTGTTGAAGACATGATAATGCCT
ATTACAAATACATTTCCTGATGATTTCACAGTCAGAATCT
TTAACAAAACTAATCTTCATCATTTTGTAACTCGGAGTTC
AGATAACAGTTAACCTTGAGTCTTACTTCTCATGGAGTTA
GATGGTGGGACAGGCCTACAACCTGTGTGCCTCTATTAAA
AATTGAGTTCTACTGAATTATGATGTTGGCTCTATATACC
CCCAGATATTTCATAGATGATAGAGATTCTCAAGAAACTC
TCAAAGGAGTTTGAGAGCTTGTTGTTTACTAAATAGATCT
TATGCTTATAATTAAAGCTATTGTAAAATGATAGGGTAGT
GGCTTAAAGCAGTGTCCAGCAGGGGGAGCCTCTTAGATTT
GGGAAGCATCAGGAGTTCCTCTTGAGCAGGAGTCCTTCAG
GCAGTTCAAACAGATGGTAAGTCCCAAAGCCACCTGGGAG
CTGCAGTCTTGTCTGTGGATACAACTCAGGTACAAGGAGG
AAAAAAAATCAGTATCAGACATGTATGGGACTCTCTGCTT
TAAAGGCCTTGTGCCCCACAAAATCCAGTAGTATCTCTTG
TAGCAGTTTTATGGGCACTGGATCCCCACAGGGAATACTC
AGTTTTAAAGAGATAACACAAACCCATTGTTACGGCATCT
CTATCAGGTATATGTAACTTATTTACAGTTGCTCTCAGCC
CAGACACTTGTAAGTAATACTGCTTATTATTATAGTAGAT
ATTCTTAATCATATCAGATTTCCAGGGGAACAGAGGTAGA
ATTAATTAAAGATCAGAGTCTCATGATTCAGGAGAAAAGG
TTTTGTTAATCTTGTTCACACTTACTGAAAACGAGCCATC
TTGTTAGAGTTTGGGACATTTCTTAAGTCATTAAAGTAAT
TAAGCTTTGCCTTCAGTAAACATTGAGCCTAAAACAGTGA
TATATGTCCCTGACCATTGAATTAATAACTTAATTTTTTC
CCTTCAGCTTTGGTAGCCCTGCTGCGCAAACCTGCTTAAA
TGAGTATCATCTTTTTTTCCTACTGGCTGGAGCATTTATG
GGCTATAGCTATAGCCTCCTGTATTTTGTTAACAACATGA
ACTATCTTCCATTTCCCATCATACAGGTAAGATCATTTGA
GCATTACTTTATGTCAAAATTTGGCTGAGGTAAAATTGCC
TTGGTGCATATGTATATAACTGGATTTATCTGATTCATTC
AAGATTTGGTAACCAAAACTTAGATCTGAAATCCTCAAAA
TGCCGTTTAGCGAGAAGAGATTTGTCTTCCTGAGACTTCA
GCATATTTTTGAGAGTTGTAGCTACCTTTTCCTGTTGCCA
CATTCAGAATACCTCTTTGCTACACTGTTTCCCTCCCTGC
TAGGTAGTGGCACTTGCTGTGACCCAGCAGGGTTTGGGGA
AGATGATGATGACATTCATGCAAAGTACTCTGTGTAGCTT
CTTCTTTTTTTTTTTGGAGACAGAGTCTCGCTTCTTCACC
CAGGCTGGAGTGCAGTGGCGCAATCTCAGCTCACTGCAAC
CTCCGCCTCCTGGGTTCAAGCAATTCTCCTGCCTCAGCCT
CCACATGCCATCACACCCGGTTAATTTTTGGTAGAGACGG
GGTTTCACCATATTGGCCAGGGTGGTCTTGAACTCCTGAC
CTCAAGTAATCCACCCACCTCGGCCTCCCAAAGTGCTGGG
ATTACAGGCATGAGCTACCACGCCCAGCCGCTGCTTTTTT
TTTTTTTTTTTTTGAGACAGAGTCTCACTCTGTCACCCAG
GCTGGAGTGCAGTGGTGTGATCATGGTTCACTGCAACATA
TACCTGCTGGCTCAAGCAATCCTCCCACCTCAGCCTGCCC
GAGTATCTGGGACTACAGGTGTGCACCACTGTGCCTGGCT
AATTTTTGTATTTTTTGTAGAGATGGGGTTTCTCCATGTT
GCCCAGGCTGGTCTTGAGCTCCTGGGATCAAGCTATCTGC
CTGCGTTGATCTCCTGAAGTGCTGGGATTACAGGTGTGAG
CCATTGTGGCTGGCCTGCTGGCTTCTTTTTGAACTTAAGA
ACCTTTATTTTGGGGATGTGCAATTAATTTTAGAATATAT
CACTTACTGTCTCCTATCATTTTCAGAACAAGGCAAAGTT
TGTATAAATAAAACAGTTTCAGTTGGTTTGAGTGGTAGAG
TATAAAATACCTTTCAGTTAGGTCTTAAAAATGTAATCTG
GTAGGAGTCCTTCCTGGAACTGAACCTGGGAGGCGGAGGT
AGCAGTGAGCTGAGATGGCACCACTTCACTCCTTCACTCA
AGTCTGGCAGAGCGAGACTCTAATCTCCAAAAAAAAAAAA
AAAAAGAGAAGTTCATCTTTTATTTTTTTCTTTTTCCTTA
GATTCCTTCTAATCATTTATCTTGTTTGCCATTGGTGTTT
TAGGGGCAGAGACTGAGAAGGAGAGCGAGGCAGACAACCT
TTGTTTCAGAAAACGTGTAGTTTTTTCAAGAAAAGACATT
TGATTTTTTTTCTTACTTGATTCCTTTCGCTTAGGTCAAG
CTTGTCCAACCTGTGGCCCAACACAAATTCATAAACTTTC
TTTAAACATTTTGATATTTTTTTTGTGACTTTTTTTTTCT
TTTTCTTTTTCTTTTTTCTTTTTTTTTTTTTTGAGACAGT
CTTACTCTGTTGCCCAGGCTGGAGTGCAGTGGCTCAGTCT
TGGCTCACTGCAACCTCCGCCTCCTGGGTTCAAGTGATTC
TCCTGCCTCAGCCTCCCGAGTAGCTGGGATTACAGGCATG
TGCCACCATACCTGGCTAATTTTTGTATTTCTAGTAGAGA
CGGGGTTTTGCCACATTGACCAGGCTGGTTACCAACCCCT
GACCTCAAGTGACACGCCTGCCTCAGCCTCCCGAAGTCCT
AGGATTACAGGTGTGAGCCACCACACCCAGCCCTTTTTCT
TTTCTTTCCTTTTTTTGTTTAAGCTCATCAGCCATCGTTA
GTGTATTTTATGTGTTGCCCAAGACAATTCTTCTTCTATC
AGTGTGGCCCAGGGAAGCCAAAAGATAAGGCACCCCTATC
TTAGATCATTAGAATTTTCAGGTTCCCACTAAGGTACTAT
TTAGCTGGTTCAGCTTTCTTATCTTTCACATAATTAGAGA
GGAAGCATGACTTACTGAGGGTTGTACAGAAAGAGGGAGC
ACTAGAACTCACAATTCTTGATTCCTAGGCTACTATCTTC
ACTGCCTCCCATTTTTCTGCAAACAGGATTTTTAAAAATT
TAGTGCAAAGGCAGTATGCATTATCTTTAAGATTGGAGGC
TCTGAAGCCAGCCTGCCTGGATTGATAGCTCAGATTTTCC
TTTTGCTGGTTGATAACATTGGTTGTTATTTAATCTTTCT
GTGCCTTGTTTTCTTCATCTCTAAGATGAGGGTAGTAGTA
AAAACTCCCTTATAGGGTTCTTATGAGGTTTAAATGAATT
CAAATGTGTAAAGTGCTTAGGACAGTACCTGGTACATGGT
AAGCAACAAAAAAATGTTAGCTGCTGTTGTTACTGTGTTT
CTTGTACTTTCTTCATTTCCATAGTGCTTAGTACCAAGTA
TGGATTGATATGGTTAATTTTCTTATTTCTGATTTTGTGT
CAGTGAGATGTTGAATAATATAAATATTAATTTTTTTAAC
ATCTGAAATAGTTGATGTTTTTGCTTCCGCAATACCCTTT
GTCTTCTTGTACAATAATTATGTTTTCTCTGTAGACTGTT
ACAGTTAAGTGCTTGCTTTAAGATGATGTTGAGTGTATCA
TTTGATTTGGATGTGTCATTTGATTCTGGTTTTTTTTCCC
CACAGCAATACAAGTTCTTGCGTTTTAGGAGATCTCTGCT
CTTACTAGTTAAACACAGTTGTGTGGAATCACTGTTCCTG
GTTAGAAATTTCTGCATTTTATATTATTTTCTTGGTAAGA
ATTGCTGCTTTTTGATACAGTGATATATTATCTCATAGCC
CAGAAAATGTCAGTTACAAAGTCATTCTTGTGTTTTTGTG
TTTTCTACAGTTATAGGTATGTAATTAGCCCAACTGATTC
ATTGTTTAAATTGTCAAAGAGAATGTGTTTAGGAAAATAT
TGTTGAAGAAAATGTGACATATGCCTATAATGAAATATTA
TGTAGCCTTTAAAAAGAAGGAAATCTTGTTATGTACTACA
GCTTGAATAAACCTTGAGGACATTATGCTAAGTGAAATAA
GCCAGTCACAAAAAGACAAATACTGTATGATTACACTTAT
ATGAGGTATCTAAAATAGTCAAACTCTTAGAAAACAGAAT
GGTGGTTGTCGGGCTGGAGAGTTGGGAAGGGGTGGAGTTG
TTCAGTGGGTATAGAGTTTCAGTTTTGCAAAATGAAAAGT
TCTAGAAATCTGTTGCACAAAAATGTGCATATAGTTAACA
CTACTGTATTGAACACTTAAAGATGGCTAAGATGGTAAAT
TTTTTTTTTTTTTGACGCTCTGTCACCCAGGGTGGAGTGT
AATGGCGCGATCTTGGCTCACTGCAACCGCCTCTTGGGTT
CAAGTGATTCTCCTGTCTCAGCCTCCCAAGTATCTGGGAC
CACTACCAGGCGTGCACCACCATACCCAGCTATTTTTTGT
ATTTTTAGTAGAGATGGGGTTTCACCATGTTGGCCAGACT
GGTCTTGAACTCTTGACCTCTGGTGATCCGCCCACCTCAG
CCTCCCAAAGTGCTAGTATTACAGGCATGAGCCACCACGC
TCAGCCTAAGATGGTAAATTTTATGTATAGGCTTTTTACC
ACAATTAAAAACAAATGCATTCTTTTTTTAAGAAAGAAAA
AATACTGTGCATCATTTGGTCATTACTCTATCTAGAAATG
ACATACTCCTTTTTAGAATTTGTGACTTGATACTAATACA
ATGTAAATATTTTGTTGGTAGGGGAAACTTGTGGAATTTA
TTAACATGAATATTAAGCACAAAAATGTAGTTTATTATTT
AGTATCATGAATAGTGCAAGGTGAAAACATTAATCTTGTT
AGCAACATGTAATAGTTTCAACAAAATCCTACCTTCAGAA
ATACTATTTTCAGATTATAACTTTTTCTGATCCTATATTT
TCTATGGATATATATTTTATAAAATTCTTCTCACTGTGTA
TAGGCCATCCTGTTTATTTTTTTCACTTGTAGTTTATATA
GTCCATTTCTACATAGCTCTTATAATTGTCATTCTACTGT
AAATCGCTGTAATTTTTTTATTATTTCTTCTTTCTCTTTC
TTTCTATAAGTTATTGGGGTACAGGTGGTATTTGGTTACA
GGAGTAGATTCTTTAGTGGTAATTTGTGAGATTTAGGTGC
ACCCATCACCCAAGCAGCCTCATCCCCATCTCACTCTTCC
TTGCAAGTCCCCAAAGTCCATTGTATCATTCTGATGCCTT
TGCATACTCGTAGCTTAGCTCCCACATATCAATAGAATGT
TTGGTTTTCCATTCCTGAGTTACTTAACTTAGAATAATAG
TCTCCAGTCTCATCCAGGTCACTGCAAATGCTGTTAATTC
ATTCCTTTTTATGGCTGCATAGTATTCAATCATATATATA
TATATATATACCACAGTTTCTTTATCCACTCATTGATTGA
TGGGCATTTAGGTTGGTTTATGATTTTACTATCATGATTT
GTACCACTATAAACATGCATGTGCAAGTATCTTTTTCAAA
TAATGACTTCTTTTCCTCTGGGTAGATATCCAGTAGTAGG
ATTGCTGGATCAAATGGTAGTTCTACTTTTAGTTCTTTAT
GGAATCTCCACACTGTTTTCCACAGCAGCTATACTAGTTT
ATATTCCCACCAGCACTGCAGAAGTGTTCCCTGTTCACTG
CATCCACGCCAACATCTACTGTTTTTTTTGTTGTTGTTGT
TTTGGTTTTTTTAATGGCCGTTCTTGCAGGAGTAAGTTGG
TATCACATTGTGGTTTTGATTTGCATTTCCCTGATCATTA
GTCATGTTGAGCATTTTTTCATATATTTGTTGGCCATTTG
TATGTCTTCTTCTGAGAATTGTCTACTCATGACCTTAGCC
CACTTTTTGGTGGGGTAGTTTTTTTCTTACTGATTTGTTG
GCATTCATTTTAGATTCTAGATGTTAGTCCTTTGTCAGAT
GTATAGATTGTGAAGATTTTCTCCCACTCTGTGGGTTGTC
TGTTTACTCTGCTGACTGTTCCTTTTGCCGTGCAAAAGCT
CTTTAGTTTAATTAAATCCCAACTATTTATCTTTGCTTTT
ATTGCATTTGCTTTTGGGTTCTTGGTCATGAAATCCTTGC
CTAAGCCAATGTCTAGAAGGGTTTTTCCATTGTTATCTTC
TAGAATTTTTACAGTTTCAGGTCTTGGGTTTAAGTTCTTA
ATCCATCTTGAGTTGATTTTTGTATAAGGTGAGAGATAAA
GATCCAGTTTCATTCTCCTACATGTGGCTAGCCAATTAGC
CCAGCACCATTTGTTGAAAAGGGTGTCCTTTCCCCACTTT
ATATTTTTGTTTGCTTTGTCAAAGATCAGTTGTCTGTAAG
TATTTGGGTTTATTTCTGGGTTCAATATTCCGTTCCATTA
GTCTATGTGCCCATTTTTATACCAGTACCATGCTGTTTTG
GTGAATATTGCCTTATAGTATAGTTTGAAATCAGGTAGCA
TGATGCCTCCAGATTTGTTCTTTTTGCTTAATCTCGCTTT
GGCTATGCGGGCTCTTTTTTGGTTTTATATGAATTTTAGA
ACTGTTTTTTCTAATTCTGTGAAGAATGATGGTGGTATTT
TGATGGGGATTGCATAGATTGCTTTTGGCAGTATGGTCAT
TTTCACAATATTGATTCGACCCATCCATGAGCATGGGATG
TGTTTCCGTTTGTTTGTGTCATCTGATTTCTTTCAGCAGT
AGTTTGTAGTTTTCCTTGCAGAGGTCTTTCAACTCGTTGG
TTAGGTATATTCCTAAGAATTTTATTTATTTACTTATTTT
TTGCAGCTATTGTAAAAGGGGTTGAGTCCTTGATTTGATT
CTCCTCTTGGTTGCTGTTGGTGTATAGAAGAGCTACCAAT
TTGTGCACATTAATCTTATTTCCAGAAACTTTGCTGAATT
CTTTTATCAGTTCTAAGAGCTTTCTGGAGGAGTCTTCAGG
GTTTTCAAGGTAAACAATCATATTGTCAGCAAACAGTGAC
AGTTTGACTTCCTTTTTACCAATTTGAATGCCCTTTATTT
CTTTCTCTTGTCTGATTGCTCTGGCTAGGACTTCCAGTAC
TATGTTGAAGAGGAGTGGTGAGAGTGGGCATCCTCATCTC
GTTCCAGTTCTCAGAGGAAATGCTTTCCACTTTTCCCCAT
TCAGTATTATGTTGTTAATGGGTTTGTCATAGATGGTTTT
TATTACATTGAGGTATGTTCCTTGTATGCTGATTTTGCTG
AGAGTTTTAATCATAAAGTGATGCTGGATTTTGTCAAATG
CTATTTCTGTATCTATTGAGATGATCATGTGATTTTTGTT
TTTAATTCTGTTTATGTGGTATATCACATTTATTGACTTG
TGTATGTTAAACCATCCCTGCATCCCTGGTATGAAACCCA
GTTGATCATGGTAGATTCTCTTTTTGATATGTTGTTGGAT
TCAGTTAGCTAGTATTTTGTTAAGGATTTTAGCATCTATA
TTCATCAAGGATATCAGTCTGTACTTTTCTTTTTTGGTTA
TGTGTTTTCCTGGTTTTGGTTTAGGGTGATGCTGGCTTCA
CAGAATGAATTACGGCAGGTTCCTTCTTTCTCTGTCTTGT
GGAATAGTGTCAAAAGGATTGATACCAATTCTTCTTTGAA
CATCTGATAGAATTCTGCTGTGAATCTTTCTGGTCCTGGA
CATTTTTGTTGTTGGTAATTTTTAAATTAGCATTTCAATC
TCACTACTTGTTATTGGTCTATTTGGGGTATCTAATTCTT
CCTGGTTTAAGCTAGGAGGGCTGTATTTTTCCAGGAATTT
ATGCATCTCTTATAGGTTTTCTAGTTTATGTGCATAAAGG
TGTTCCTAGTAGCCTTGAATGATCTTTTGTATTTCAGTGG
TGTCAGTTTTAATATCTCCTATTTTGTTTTTTAGTGAGGT
TATTTGGATTTTCTCTCTTCTTGTTAATGTTGCTAATGGT
CTATGAATTTTATTTATCTTTTCAAAGAACCAGCTCTTTG
TTTCATTTATCTTTTGCATTTTTTCTTGTTTCAGTTTCAT
TTATTTCTGCTCTGATCTTGATTATTTCCTTTTTTCTGCT
GGGTTTGGGTTTGGGTTTGGGTTTGGTTTGTTCTTGTTTC
TCTAGTTCCTTGAGGTTTGACCTTAGGATATCAGTTTGTG
CTCTTTCAGTCTTTTTGATGTAGGCGTTTAGGGCTATGAA
CTTTCCTCTTAGTACCACCTTTACTGTATCCCAGAGGTTT
TGATAGGTTGTGTCATTATTGTCATTCAGCTTGAAGAATT
TTTAAATTTCCATCTTGATTTCATTTTTGACCCAGTGATC
ATTCAGGAGCAGGTTATTTATTTCCATGTATTCACATGGT
TTCGAAGGTTCCTTTTGGAGTTGATTTCCAGTTTTATTCC
ACTGCGTTCTGAGAGAGTGCTTGATATAATTTCAATTTTC
TTAAATTTATTGAGGCTCATTTTGTGGCCTGTCATTTGGT
CTATCTTGGAGAAAGTTCCATGTGCTGTTGAATAGAATGT
GTATTCTTTGGTTGTTGGATGAAATGTTCTGTATATATTT
GTTAAGTCCATTTGTTCCAAGATATAGTTTAAATCCATTG
AACACTTAAAGATGGCTAAGATGGTAAATTTTTTTTTTTT
TTGACGCTCTGTCACCCAGGGTGGAGTGTAATGGCGCGAT
CTTGGCTCACTGCAACCGCCTCTTGGGTTCAAGTGATTCT
CCTGTCTCAGCCTCCCAAGTATCTGGGACCACCACCAGGC
GTGCACCACCATACCCAGCTATTTTTTGTATTTTTAGTAG
AGATGGGGTTTCACCATGTTGGCCAGACTGGTCTTGAACT
CTTGACCTCTGGTGATCCGCCCACCTCAGCCTCCCAAAGT
GCTAGTATTACAGGCATGAGCCACCACGCTCAGCCTAAGA
TGGTAAATTTTATGTATAGGCTTTTTACCACAATTAAAAA
CAAATGCATTCTTTTTTTAAGAAAGAAAAAATACTGTGCA
TCATTTGGTCATTACTCTATCTAGAAATGACATACTCCTT
TTTAGAATTTGTGACTTGATACTAATACAATGTAAATATT
TTGTTGGTAGGGGAAACTTGTGGAATTTATTAACATGAAT
ATTAAGCACAAAAATGTAGTTTATTATTTAGTATCATGAA
TAGTGCAAGGTGAAAACATTAATCTTGTTAGCAACATGTA
ATAGTTTCAACAAAATCCTACCTTCAGAAATACTATTTTC
AGATTATAACTTTTTCTGATCCTATATTTTCTATGGATAT
ATATTTTATAAAATTCTTCTCACTGTGTATAGGCCATCCT
GTTTATTTTTTTCACTTGTAGTTTATATAGTCCATTTCTA
CATAGCTCTTATAATTGTCATTCTACTGTAAATCGCTGTA
ATTTTTTTATTATTTCTTCTTTCTCTTTCTTTCTATAAGT
TATTGGGGTACAGGTGGTATTTGGTTACAGGAGTAGATTC
TTTAGTGGTAATTTGTGAGATTTAGGTGCACCCATCACCC
AAGCAGCCTCATCCCCCTCTCACTCTTCCTTGCAAGTCCC
CAAAGTCCATTGTATTACTCTTATGCCTTTGCATCCTCAG
TTTAGCTCCCACATATCAGTGAGAACATACAATGTTTGGT
TTTCCATTCCTGAGTTACTTCACTTAGGATAATAGTCTCC
AGTCTCATCCAGGTCACTGCAAATGCTGCTAATTCATTCC
TTTTTATGTGCATAGTATTCCATCATATATATATATATAT
ACAGTTTCTTTATTCACTCATTGATTGATGGGCATTTGGG
TTGGTTCCAGGATTTTGCTATTGTGAATTGTGCCGCTATA
AATATGTGTGTGTAAGTATCCTTTTTGAATAATGAGTTCT
TTTCCTCTGAGTAGATACACAGTAGTGGGATTGCTGGATC
AAATGGTAGTTCTACTTTTAGTTCTTTAAGGAATCTCCAC
TCTGTTTTCCATAGTGACTGTACTAGTTTACATTCCCACC
AGCAATGTAGAAGTGTTCCTTGTTCACCACATCCACGCCA
ACATCTACTGTTTTTTGGTTTTTTGATTATGGCCGTTCTT
GGGGGAGTGAGGTGGGATCGCATTGTGGTTTTGATTTGCA
TTCCCCTGATCATTAGTGATATTGAACATTTTTTCACATG
TCATTTGCCATTTGTCATTTCATATGTCATTGACTATTTG
TATATCTTCTGTCTATTCATGTCCTTAGCCCACTTTTTGA
TGGGATTGTTTGTTTTTTATCTTACTGATTTGTTTGAGTT
TGTTGTAGATTCTGGATATTAGTCCTTTGTCACATGTATA
GATTGTGAAGATTTTCTCCCACTCTGTGGGTTGTCTGCTT
ACTTTGCTGACTGTTTTTTTTTTTTTCCCATGCAAAAGCT
CTTTAATTTAATTAGGTCCCAGCTATTTATCGTTGTTTTT
ATTGCATTTGCTTTTGGGCTCTTGGTCATGAAATCCTTGC
CTAAGCCAATGTCTAGAAGGGTTTTTTTCAACATTATCTT
CTAGAATTTTTATAGTTTTGGGTCTTAGGTTTAAGTCCTT
AATCCATCTTGAGTTGATTTTTGTATAAGGTGAGATGAGG
ATCCAGTTTCGTTCTTCTACATATGGCTAGCCAATTATCC
CAGCACCATGTGTTGAAAAGGGTGTCCTTTCCCCACTTTG
TGTTTTTGTTTGCTTTGTCGAAGATCAGTTGGCTGTAAGT
ATTTGGATTTATTTCTGGGTTCTCTATTCTGTTCCATTGG
TCTATGTGCCTATTTTCATACCAGTACCACTCTCTTGTTT
TGGTGACTATGGCCTTATAGTATAGTTTGAAATCAGGTAG
TGTGATGCCTCCAGATTCGTTGTTTTTGCCTAGTCTTGCT
TTGGCTATGTGGGCTTTTTTTTGGTCATATGAATTTAAGA
ATTGTTTTTTCTAATTCTGTGAAGAATGATGGTGGTATTC
TGATGGGGATTGTGTTGAATTTGTAGATTGCTTTTGGCAG
TATGGTCGTTTTCATAATATTGATTACCCATCCATGAGCA
TGGGATTTGTTTCCATTTGTTTGTGTTGTCTGATTTCTTT
CAGCAGTGTTTTGTAGTTTTCCTTGTAGAGATCTTTCGAC
TCCTTGGTTAGGTATACTCTTAAGTATTTTTTTTTTTTTT
TTTTTTGCAGCTATTCTAAAAGGATTTGAGTTCTTGATTT
GATTCTCCACTTGGTCACTGTTGGTGTATAGAAGAGCTAC
TGATTTGTGTGCATTAATCTTGTAGCTGGAAACTTTGCTG
AATTCTTTTATCAGTTCTAGGAACTTTCTGGAGGAGCCCT
TACAGTTTTTAAGATAAACGATCATGTCATCAGCAAACAA
TGACAGTTTGACTTCCTTTTTACTGATTTGGATGTCTTTA
AATTCTTTCTCTTGTCTCATTGCTCTGGCTAGGACTTCCA
GTACTATGTTGAAGAGGTGTGGTGAGAGTGGGCATTCTTG
TCTGTTCCAGTTCTCAGAGGGAATGCTTTCAGCTCTTCCC
CATTCAGTATTATGTTGGCTGTGGGTTTGTCATAGATGGC
TTTTATTACATTAAGGTATGGCCCTTGTATGCCAGTGTTG
CTGAGAATTTTAATCATAAAGGAATGCTGGATTTTGTCAG
ATGTTTTTTCTGCATCTATTGAGATGATCATGTGATTTTT
GTTTTTAATTCTGTTTATGTGGTGTATCACATTTATTGAC
TTGTGTATGTTAAACCATCCCTGCATCCCTGGCATGAGAC
CCACTTGATCATGGTGGATTATCTTTTTGATATGTTGTTG
GATTGAGTTAGCTAGTATTTTGTTAAGGATTTTAGCATCA
ATATTCATCAAGGATATCAGTCTGTAGTTTTTCTTTTTTG
GTTATGTCCCTTCTGGTTTTGGTATTAGGGTGATGCTGGC
CTCATAAAATGAATTAGAGAGGGTTCCTTCTTTATCTTGT
GGAATAGTGTCAAAAGGATTGGTACCAATTCTTCTTTGAA
TATCTGATAGAATTCTGCTGTGAATCCATCTGGTCCTGGA
CTTTTTTTTGTTGGTAATTTAAAATTACCATTTCAGTCTC
ACTGCTTGTTATTGGTCTGTTCAGGGTATCTGATTCTTCC
TGATTTAAGTAGGAAGGTTGTATTTTTCCAGGAATTTATC
CATCTCTTCTAGGTTTGCTAGTTTATGTGCATAAAGGTGT
TGTTCATAGTAGTTGTGAATGATCTTTTGTATTTCAGTGG
TGTCAGTTGTAATATCTCCTGTTTTGTTTCTTAGTGAGGT
TATTTGGATTTTCTCTCTTCTTTTTTTGGTTAATCTTGCT
AATGGTCTATCAGTTTTATTTATCTTTTCAAAGAACCAGC
TTTTTGTTTCATTTATCTTTTGTATTTTTGTTATTGTTGT
TGTTTCAAATTCATTTAGTTCTGCTCTGATCTCAGTTATT
TCCTTTTTTCTGCTGGGTTTGGGTTTGATTTGTTGTTTCT
CTAGTTCCTTGAGGTGTGACCTTAAATGTCAGTTTGTGCT
CTTTCAGTCTTTTTGATGTAGGTGCTTAGGGCTATGAAGT
TTCCTCTTAGCACCACCTTTGCTGTATCCCAGAGGTTTTG
GTAGGTTGTGTCATTATTGTCATTCAGTTAGAAAAATTTT
TTAATTTCCATCTTGATTTCGTTTTTGACCCAGTGCTCAT
TCAGGAGCAGATTATTTAATTGCCATGTATTTGCATGGTT
CTGAAGGTTCCTTTTGGAGTTGATTTCCAGTTTTATTCCA
CTGTGATCTGAGAGAGTGCTTGATATAATTTCAGTTTTCT
TAAATTTACTGAGGTTTGTTTTATGGCCTATCATATGGTC
TGTCTTGGAGAAAGTTCCATGTGCTGTTGAATAGAATGTG
TATTCTGCGGCTGTTGGATGAAATGTTCTGTTAAGTCCAT
TTGTTCCAGGTATAGTTTAAATCCATTGTTTCTTTGTTGA
CTTTCTGTTCTCATAACCTGTCTAGTGTTGTCAGTGGAGT
ATTGAAGTCCCCCGCTATTACTGTGTTGCTATCCATCTCA
TTTCTTAGGTCTGTTAGTAATTGTTTTATAAATTTGGGAG
CTCCAGTGTTAGGTGCATATATGTTTAGGATTGTGATATT
TTCCTGTTGGATGAGGCCTTTTAACATTATATAATGTCCT
TCTTTGTCTCCTTTAACTGCTGTTGCTTTAAAATTTGTTT
TGTCTGATACAAGAATAGCTACCCCTGCTTGCTTTTAGTG
TCCATTTGCATGAAATGCCTTTTTCCACCCCTATAAGTTT
ATTGGGTCCTTGTGTGTTAGATGAGTCTCCTGAAGGCAGC
AGATGGTTGCTTGGTGAGTTCTTATCCATTCTGCGGTTCT
GTATCTTTTAAGTGGAGGATTTAGGCCATTTACATTCAAT
GTTAGTATTGAAATATTAAGTACCATCGAATTCACCATGC
TTTTTGTTGCCTGTGTACTTTGTTTTTTTGCTTTTTGTTT
TTGCTTTTCAACATATATTTTTGTTTTATAGGTCCTGTTT
GATTTATGCTTTAAAGAGGTTCTGTTTTGATGTGTTTCCA
GGATTTGTTTCAAGATTTAGAGCTCCTTTTAGCAGTTCTT
GTAATGGTGGCTTGGTAATGGCGAATTCTCTCAGCATTTA
TTTGTCTGAAAAAGACTATGTTTTCTTCATATATGATGCT
TAGTTTTGCTGGATACAAAATTCTTGGCTGATAATTGTTT
TGTTGGAGGAGGCTGAAGATAGGGCCCCAATCCCTTCTAG
CTTGTTGAGTTTCTGCCAATAAATCTGCTGTTAATCTGAT
AGGTTTTCCTTTATAGGTTACCTGGTGCTTCTGTCTCACA
GTTCTTAAAGATTTTTTCCTTCGTCTTAACTTTGGAAAAG
TTAAGATAACCTGATGACAATGTGCCTAGGCAAAGATCTT
TTTGTGATGAATTTTTTAGGTGTTCTTTGTTGCTTCTTGT
ATTTGGATGTCTAGGTCTAGCAAGGCCAGGGAAGTTTTCC
TTGATTATTCCCCCGAATATATTTTCCAAGCTTTTAGAAT
TCTCTTCTTCCTTAGGAACACAGATTATTCTTAAGTTTGG
TCATTTAACATAATCCCAGACTTCTTGGAGACCTTGTCTA
TATTCTCCTATTGTTTTTTTCTTTGTCTTCGTTGGATTGG
GTTAATTTGAAGACCTTGTCTTCAAGCTCTGAATTTCTTT
CTACTTGTTCAGTTCTATTGCTGAGACTTTCCAGAGCATT
TCGCATTTCTAAAAGTGTGTCCAAAGTTTCCTGAATTTTT
GATTGTTTTTTCTTTAAGCTGTCTATTTCTATGAGTATTT
CTCCTTTTACTTCTTGTATCCTTTTTTTGGATTTCCTTGC
ATTGGGCTTCGCCTTTCTGTGGTCCCTCCCTGATTAGCCT
AATAACTAACCTCCTGAATTCTTTTTCAGGTAAATGGAGG
ATTTCTTCTTGGTTTGGATCCATTGCTGGTGAACTAGTGT
GATTTTTGGGGGGTGTTGAAGAGCCTTGTTTTGTCATATT
ACCAGGATTGGTTTTCTGGTTCCTTTTCATTTGAGTAGGC
TCTGTCAGAGGGAAGGTCTAGGTCTGAAGACTGTTGTTCA
GATTCTTTTGTCCCACGAGGTGTTCCTTTGATGTAGTACT
CTCCTTTTCCTATGGATGTGTTTTTGCATTTCTGTGACTG
GTTAGATTCACTGCTTTGTCCTCTGAGTTTGCCTGGAAAG
TTCTCACTTCATTCAATATTTCCCAGCTGAGATTCCTCAA
TCAACCCCAAAATAGACTCCTTCTCACTCTGATCACAGAC
CCTGTATGGCCTCTGTGGTTCCAAGGATCACCCAAAGCAT
TTCTTCATGCTTTTTAAGCCTAGCTGATTTCTGCAGCCCT
CACCCTAGAAGTTCCATCTACTTTCAGAAACATGTTCAGT
GTGATTGCAAAAACTCTTTTTTCATCCATGAAATGTTGGG
GCTGAAATTTGGTATAAGGGAGAAACTTGAGGGTCCAAGA
AGCCATTTTGCAGCTCCAGACGGGCTTGCCAACATACTGC
TCACTTTGCAGTCCGGCAGGAAAAGTATATGAGCTAGAAT
TCAAACTGTTTGGCCCTGAGACAGCTGTCAGAATCTAGCT
TAACATCTTTTCTTTTAAATGGAGCCATTTTCTCAAGATG
TGTTCATCTGATGGAAAGCACTCCTGAGGACTCTTGGTGG
TGGACTTGGTAAGTGAAGCTCCCTTGTAGTTGTTATATAT
GAGCTATTTCTCTAAACACTTTAAGTTTATTTGATTTCTT
ATGATCTCTTCTTACTGAAATCAATTTTGTTAGAATTCTT
TTTTATTAATTGTTTTGCACACAAAACAATAAACATTTTC
TAATAATAATACAAACAAAAGATATCAGAAGGTTGTACAT
GGAAAGGGGAATAGAAATGGGGGTTAAAATAAATGAGAGA
GGACTTTATATGGATCAGTGATAATAACTCAACTCTATTT
GACAAAGAAGAGGGAGAAGGAAGAGGAAGAAAAGAAAGTG
GATAAAGGATCAGAAAGGGAGGAAAATAGAAAAATTAGAG
TATGACTCAGGGTATCAACCCGCCTTGCCCCCAGAGTGCC
GGGACCCCACGCGTGAGCCACCCCGTCCAGCCCCCACCGT
GCTTCTGGCCTCCGTGGTAGACTTCCCAGACGGGGCGGCC
GGGCAGAGGCGCTCCTCACTTCCCAGACGATGGGTGGCCG
GGCAGAGGCGCTCTCACTTCTTCCCAGACGATGGGTGGCT
GGGCAGAGGCGCTCACTTCCCAGGCTCCCAGGCGCTCACT
TCCCAGGCAGGCGGGCAGAGGCGCTCCTCACTTCCCAGAC
GGGCGGCCGGGCAGAGGCGCCTCACTTCCCAGACGGGCGG
CCGGGCAGAGGCGCCTCACTTTTCCCGACGGGCGGCCGGG
CAGAGGCGCCTCACTTCTTCCAGACGGGCGGCCGGGCAGA
GGCGCCTCACTTCTTCCCGGACGGGCGGCCGGGCAGAGGC
GCCTCACTTCTTCCCGACGGGCGGCCGGGCAGAGGCGCCT
CACTTCTTCCCGACGGGCGGCCGGGCAGAGGCGCCTCACT
TCTTCCCGGACGGGCGCCGGGCAGAGGCGCCTCACTTCTT
CCCGGACGGGCGGCCGGGCAGAGGCGCCTCACTTCTTCCC
GGTGAGTCTCCTGAAGGCAGCAGATAGTTGGTTGGTGAGT
TCTTACCCATTCTGTGGTTCTGTATCTTTCAAGTGGACCA
TTTAAGCCATTTATCTTCAATGTTAGTATTGAAATGTGAG
GTGCCATTGCATTCATCGTGCTCTTTGTTGCCTGCGTACT
TTGTTTTTTTGTTTTTTGATTCTGCCTTTTAACTTGTATT
TTTTGTTTTATAAGTCCTGTGTGATTTATGCTTTAAAGAG
GTTCTGTTTTGATGTGTTTCCAGGATTTATTTCAAGATTT
AGAGCTCCTTTTAGCAGTTCTCATAATGGTGGTTTGGTAA
TGGCGAATTATCTCAGTATTTGTTTGTCTGAAAATGATTG
TATCTTTCCTTCAAATATAATGCTTAGTTTTGCTGGATAC
AAAATTCTTAGCTAATTGTTTTGTTTGAGAAGGCTGAAGA
TAGGGCCCTGATCTCTTCTAGCTTGTAGGGTTTCTGGTGA
TAAATCTGCTGTTAATCTGATAGGTTTTCCTTAATAGGTT
ACCTGGTGCTTCTGATTCACAGCTCTTAAGATTCTTTCCT
TCGTCTTAACTTTGGAAAAGTTAAGATAACCTGATGACAA
TGTGCCTAGGCAAAGATCTTTTTGTGATGAATTTTTTAGG
TGTTCTTTGTTGCTTCTTGTATTTGGATGTCTAGGTCTAG
CAAGGCCAGGGAAGTTTTCCTTGATTATTCCCCCGAATAT
ATTTTCCAAGCTTTTAGAATTCTCTTCTTCCTTAGGAACA
CAGATTATTCTTAAGTTTGGTCATTTAACATAATCCCAGA
CTTCTTGGAGACCTTGTCTATATTCTCCTATTGTTTTTTT
CTTTGTCTTCGTTGGATTGGGTTAATTTGAAGACCTTGTC
TTCAAGCTCTGAATTTCTTTCTACTTGTTCAGTTCTATTG
CTGAGACTTTCCAGAGCATTTCGCATTTCTAAAAGTGTGT
CCAAAGTTTCCTGAATTTTTGATTGTTTTTTCTTTAAGCT
GTCTATTTCTATGAGTATTTCTCCTTTTACTTCTTGTATC
CTTTTTTTGGATTTCCTTGCATTGGGCTTCGCCTTTCTGT
GGTCCCTCCCTGATTAGCCTAATAACTAACCTCCTGAATT
TTTTTTTCAGGTTAAGTCAGGGATTTCTTCTTGGTTTGGG
TCCATTACTGGTGAACTAGTGTGATTTTTTTGGGGGTGTT
GAAGAGCCTTGTTTAGTCATATTACCAGGATTGGTTTTCT
GGTTCCTTCTAATTTGGGTAGGCTCTGTCAGAGGGAAGGT
CTAGGGCTGAAGGCTGTTGTTCATATTCTTTTGTCCCACG
AGGTGTTCCTTTGATGCAGTACTCTCCGCCTTTTCCTATG
GATGTGTTTTTGCATTTCTGTGACTGGTTAGATTCACTGC
TTTGTCCTCTGAGTTTGCCTGGAAAGTTCTCACTTCATTC
AATATTTCCCAGCTGAGATTCCTCAATCAACCCCAAAATA
GACTCCTTCTCACTCTGATCACAGACCCTGTATGGCCTCT
GTGGTTCCAAGGATCACCCAAAGCATTTCTTCATGCTTTT
TAAGCCTAGCTGATTTCTGCAGCCCTCACCCTAGAAGTTC
CATCTACTTTCAGAAACATGTTCAGTGTGATTGCAAAAAC
TCTTTTTTCATCCATGAAATGTTGGGGCTGAAATTTGGTA
TAAGGGAGAAACTTGAGGGTCCAAGAAGCCATTTTGCAGC
TCCAGACGGGCTTGCCAACATACTGCTCACTTTGCAGTCC
GGCAGGAAAAGTATATGAGCTAGAATTCAAACTGTTTGGC
CCTGAGACAGCTGTCAGAATCTAGCTTAACATCTTTTCTT
TTAAATGGAGCCATTTTCTCAAGATGTGTTCATCTGATGG
AAAGCACTCCTGAGGACTCTTGGTGGTGGACTTGGTAAGT
GAAGCTCCCTTGTAGTTGTTATATATGAGCTATTTCTCTA
AACACTTTAAGTTTATTTGATTTCTTATGATCTCTTCTTA
CTGAAATCAATTTTGTTAGAATTCTTTTTTATTAATTGTT
TTGCACACAAAACAATAAACATTTTCTAATAATAATACAA
ACAAAAGATATCAGAAGGTTGTACATGGAAAGGGGAATAG
AAATGGGGGTTAAAATAAATGAGAGAGGACTTTATATGGA
TCAGTGATAATAACTCAACTCTATTTGACAAAGAAGAGGG
AGAAGGAAGAGGAAGAAAAGAAAGTGGATAAAGGATCAGA
AAGGGAGGAAAATAGAAAAATTAGAGTATGACTCAGGGTA
TCAACCCGCCTTGCCCCCAGAGTGCCGGGACCACAGGCGT
GAGCCACCACGTCCAGCCCCCACATTGCTTCTGGCCTCCG
TGGTAGACCTCCTAGACGGAGCGGCCGGGCAGAGGCGCTC
CTCACTTCCCAGACGGGGTGGCCGGGCAGAGGCGCTCCTC
ACTTCTTCCCGGACGATGGGTGGCTGGGCAGAGGCGCTCA
CTTCCCAGGCTCCCAGGCGCTCACTTCCCAGGCAGGCGGG
CAGAGGCGCTCCTCACTTCCCAGACGGGCGGCCGGGCAGA
GGCGCCTCACTTCCCAGACGGGCGGCCGGGCAGAGGCGCC
TCACTTTTCCCGACGGGCGGCCGGGCAGAGGCGCCTCACT
TCTTCCAGACGGGCGGCCGGGCAGAGGCGCCTCACTTCTT
CCCGGACGGGCGGCCGGGCAGAGGCGCCTCACTTCTTCCC
GACGGGCGGCCGGGCAGAGGCGCCTCACTTCTTCCCGACG
GGCGGCCGGGCAGAGGCGCCTCACTTCTTCCCGGACGGGC
GCCGGGCAGAGGCGCCTCACTTCTTCCCGGACGGGCGGCC
GGGCAGAGGCGCCTCACTTCTTCCCGGACGGGCGGCCGGG
CAGAGGCGCCTCACTTCTTCCAGACGGGGCGGCCGGGCAG
AGGCGCCTCACTTCTTCCCGGACGGGCGGCTGGGCAGAGG
CGCCTCACTTCTTCCCGACGGGCGGCCGGGCAGAGGCGCC
TCACTTCCCAGACGGGGTGGCCGGGCAGAGGCGCCTCACT
TCCCAGACGATGGGTGGCCGGGCAGAGGCGCCTCACTTCC
CAGAGGGCAGCGGGCAGGCGCCTCACTTCCCAGACGGGGC
AGTCGGGCAGAGGCGCTCCTCACTTCCCAGACGATGGGTG
GCCGGGCAGAGGCGCTCCTCACTTCCCGGACGATGGGTGG
CCGGGCAGAGGCGCTCCTCACTTCCCAGACGGGGCGGCCG
GGCAGAGGCGCTCCTCACTTCCCAGACGGGGCGGCCGGGC
AGAGGCGCTCCTCACTTCCCAGACGGGGTGGCCGGGCAGA
GGCGCTCCTCACTTCCCAGACGGTGGGTGGCCGGGCAGAG
GCGCTCCTCACTTCCCAGACGGGGTGGCCGGGCAGAGGCG
CTCCTCACTTCCCAGACGGTGGGTGGCCGGGCAGAGGCGC
TCCTCACTTCCCAGACGATGGGTGGCCGGGCAGAGGCGCT
CCTCACTTCCCAGACGGGGGGGCGGGGCAGAGGGGCGCCT
CTCGTCCCAGACGGGGGGGCCGGGCCGCGGCGCTCCTCAC
GTCCCCGACGATGGGGGGCCGGGCAGAGGCGCTCCTCACT
TCCCAGATGGGGTGGGCGGGCAGAGGCGCTCCTCACTTCT
TCCCGGACGGGGCGGCCGGGCAGAGGCGCTCCTCACTTCT
TCCCGGACGGGGCGGCCGGGCAGAGGCGCTCCTCACGTCC
CAGACGGGGCGGCCGGGCAGAGGCGCTCCTCACTTCCCAG
ATGCGGGGGGGCCGGGCAGAGGCGCTCCTCACTTCCCCGT
CGATGGGTGGCCGGGCAGAGGCGCTCCTCACTTCCCAGAC
GATGGGTGGCCGGGCAGAGGCGCTCCTCACTTCCCAGATG
GGGCGGCCGGGCAGAGGCGCTGCCGGGCAGAGACGCCCCA
CCTCCCAGTCGGGCGTTGTTTTTTTTTCTTTAAGCTGTCT
ATTTCTATGAGTATTTCTCCTTTTACTTCTTGTATCCTTT
TTTTGGATTTCCTTGCATTGGGCTTCGCCTTTCTGTGGTC
CCTCCCTGATTAGCCTAATAACTAACCTCCTGAATTTTTT
TTTCAGGTTAAGTCAGGGATTTCTTCTTGGTTTGGGTCCA
TTACTGGTGAACTAGTGTGATTTTTTTGGGGGTGTTGAAG
AGCCTTGTTTAGTCATATTACCAGGATTGGTTTTCTGGTT
CCTTCTAATTTGGGTAGGCTCTGTCAGAGGGAAGGTCTAG
GGCTGAAGGCTGTTGTTCATATTCTTTTGTCCCACGAGGT
GTTCCTTTGATGCAGTACTCTCCGCCTTTTCCTATGGATG
TGGCTTCCTGTGAGTTGAACTGCAGTGATTTTTGTTTCTC
TTCTGGGTCTAGCCACCCAGCGAGTCTACCTGTCTCTGGG
CTGATACTGGGGGTTGTCTGCACAGAGTCCTGTGATGTGA
ACTGTTTCTAGGTCTCTCGGCCATGGATACCAGCGCCTGT
TCCATTGGAGGTGGTGCGGGGGTGCAGTGGACTCCATGAG
GGTTCTTAGCTTTGGTGGTTTAATGCTCTACTTTTGTGCT
GGTTGGGCCTCCTGCCAGGAGGTGGCACTTTCCAGAAAAC
CTCAGCTGTAGTAGTGTGGAGAGGGACTGGCAGTGGGGTG
GGGCCCTAGAACTCCCAAGATTGAATGTCCTTTGTATTCT
GGTAGGGAAGGACCATCAGGTAGGGGTGGGGCTAGGGCAG
TCTGAGCTCAGACTACTCTCCTTGGTCGGGTTTTGCAGCG
GCTGCTGTGGGAGATGAGGGTTAGATTCCCAGGTCTCTGG
AGTTGTGTGCCTAGGAGGATTATGACTGCCTCTGCTGAGT
CATGCAGGCTGTCAGGGAAGTGGGGGAAAGCTGGCAGTCA
CAGGCCTCACCCAGGTCCCAGGCAAACCAAAGGGCCAGTC
TCACCCCCACCGCCCTGCAACGGCCCTGAGTCTGTTTCCA
GGTGGAGGGCCAGATGGGCTTGAAAACTTGCCTTGGGCTA
CCCGCCTCCCAGCTGGAAGAGAAAAGAGCTTGGTTCTTGC
CTCGCCTATGGAGTCTGCACATTAGATTTGCCCTCTCCCC
CAAGTTCTGGCCAGGAGGCTTCTTGCCCTGTTCAAATTGT
TACAAAGTTCAGCTGGAGATTTCCTTCTCCCTGTGGAGTT
TTACCCCCTGCTCCTCTGATCACTCTTCCGATGGATCCCT
GTGGTACCAGGCAGGAGTGGCCTGCTAGGGAACGCAGTGA
GCTCCCAGGGCCTTTCTGCTGCTTCCTCTACCCCTGTATT
TCGCTTGACCCTCTAGATTGGTTCAGTTCCAGGTAAGGTC
AGAAACTTCTCCCGCAAACAGACCTTCAGCTTCTCCAGTG
GGGGTGTGTGTTCAGGAGAGGAGGGTCTTCCTTTTCCACT
TCCACAGTTGGGGCACTTACAGTATTTGGGGTGTCTCCCG
GGTCCTCAGGAGCAGTCTGCTTCCTTCAGAGGGTCTGTGG
GTCCTCTCGGGATTGCTGGTTTCTTCTTGCAGTCCATCTG
GAGCTAAAAATCACAACACATGCGTCTGCAAGCCGCCCTG
TTTGGAGCTGCCACCCATCTGCCATGATGATTGGCAGTGT
CTCTTTTCTTTTAGAGATGGGGTCTTGCTGTGTTGCCCAG
GCTAGTCTTGAACTCTTGGCCTCAAGTGATCCTCCCACCT
TGGCCTCCCTGAGTACTGGGATTATAGGCATGAACCATCA
TGCCCAGCCTCATTGCAATGTATTAACCTACTACATGCAG
TCAGCCTGGTTGTTCCTCTAGAGTTGTTTATTTGGGCTAG
TTTGGTGACTATGATCATTTCCATGATTTGCTCTTTCTCC
TGGAACTTCCCTTATGTTCAATTCAAATTTCGTTTTCAGC
ATTATCACTTTTCGTTTCTTTGTTGCACTTTGATTTTTTT
TTTTTGCCAGTTTCTTCTTCTTTTTTTTAATTAAAAGCGT
TTTTTTTTTATGGAATGCTTCATGAATTTGCATGTCATCC
TTGCGCAGGGGTCGTGCTAATCTCTGTATCATTCCAATTT
TAGTATATGTGCTGCTGAAGCAAGCACTGCTTTCCTGTTA
GCTGTTCATTTTTTAAAAGTATCATTTGGATTTATTGTGG
GAAACAAGGAGGCAACACAACTACATGCTTTGCTGACTGT
GTCTGTACTGAGTAACACATCCGAGTGACCAATCAGCAAC
AGACTTTGAGAGAACTGATGGGATTGGGTCACAGATTATA
GTGCACATCTGTTATCTACATCTTGATTTGTGTACTGAAA
AGTTAGACGTGCTATATGCAGTCGCTTATAGTTAATATAC
CACAGTAACTAGAGTTTGAACTGCATTTTTGGGTGACTGG
TATTTTTTAACTAAACCATGGTAACTGAAATGTGTATATA
TCAGAACTGTGCAAAGCAAAGACTGCATGTGTTAATAAGT
ACTGTCTCCTACTCATTCCTAATCAGTCTAACATTTTGAC
TGAGGTCTTGGTGTCTATGTGGCCATGTCATTGACCTTAT
ATTCTAAAGTTTGACTAAAACTTGTTTTATAACTTTTTAT
GTTCATAGCTTGGTATTTTTTCCCTTCAGGCTATATTCCC
AAAGCTTGGATTAGCACTGCTATGAACCTTCACACAGATG
AGTAAGTGATACATAAAAAGTCTAAATTTTAACTCTGTTT
CCATTCTTTTAGATGTTTGCTATTTTCCAGATATTTTGTT
TAGATTTTGCCTTTAACATTTTTTAAAAAATTGTATTCGT
TTTTGAATACATATAATTTATATGGTTTAAAATTCCAAAG
GTGTATAAAAGGGTAAAATTAGCAGGACATGGTGGTACAT
GCCTGTAGTCCCAGCTACTTGGGAGGTTGAGGCAGGAGGA
TCGCTTGAGCCCAGGAGTTCAAGGATGCAGTGACCTATAA
TTGTGCCACTGCACTCCAGCCTAGGCAATAGAGCGAGACC
CTGTCTCAAAAAGAAAACAATAATAATAGGATATAAAATG
AAAAAGTCTCCTCCTCTGTCTCCACTCACCCAGTTCTCCG
CAGAAGTAAGCAATGATAATTGTTCTTAGATGCAGCTTTT
ATACTATACAAAAGTGGATTTCTCGAGGTGCATGGACCAG
GCGGCCTCTGTTTCAGTTTCTCCCTAACAATCATTCCTTC
TCTGGTGTCTCATGATATATACCAATGTTGTGGCATTATT
CTAATTTAGCCTATGAGGAAACCAAAATTGAGCATGCTCA
AGTGATCAGTTGAAAGTCACAAGTGGCAGTTGAGTGACAG
CACTGGTGTATATTGTTCTAGTTATCTTCTATGCACTTTG
CACATAAAGGTTCAATCTGTATTTGCTGAATAAAAGTCAG
TTTCTCTCAGTGTTTGTTCTTATTGTATATTCCACTGTGA
GGGTTTTTGTTTCATATATGGAATTCACTAATACCAATTT
TAGGGAGTGGGAATATTGACATACGTGGTATTTAAGAGAT
ATTATGGTTTCTCACTTTTCAAAGTTTCTAGGCAAAATTT
AGTTTTGTCTTCTGCTTAATTGCTAGATATGAAACCAAAT
GCATGAGTCATTTATTGTTTTGGCCCGGATTTTAAACTAG
GTGAAATGGAAAGAGAAAAATAATAATGGCATTTGATAGA
AATTTAACAATATTTTTTTCTTCCTTGCACTCAAAAAATG
TTTTGTGTGTATGGCTGAGTGCCTGATGTTCTGTCCTTCA
TTTATGTCAGGGCCTCAGTAGATGTTTACTTAGAAGTTAA
AAATAACTTCATCATTGGTTGACTCCCCCAGTGAATGTCA
AGCACTGTGCTGGAAACTCCTAATGTAAGCTGTTTTAAAA
ATTGTAATAGGACTAAGAGGAAGAATGAACATATTATGCC
ACTCTTATATGGATGAGGAAACCGAGGGTGGGACAGGTGG
AGTGATTTACCTAATCACAACACTTAGAAATGGCAGAGTC
AGATTCCAATCCTGGTTTTCACAATTGCTGGTTGTAGAAT
TATAATAACTTTGCTAATTGATCTAGTCAAAGTTTTGGAA
AGATGGCAGCATTAGCTTTACTTAGCAATCTAACAGAGTG
TCGTAAGTTGCTTTAACATTGTTTAGTAGCATGTGCTTTT
AATGACTGTGAATCTGTGGTTTGTAGAACATAAGGATAAA
GCCGAAATCTGGTCCAGGAGAGGTACTAGTCATGTTTAAT
GGTTTTGAGGTATTAGATTACAAAGCAACAATAATAAACT
TTCATCCAGCTGCTTGTTGTGAGGCTTATAGGCTTAGCTC
ATTCTTCCTTCGTAGTAAAAGTCAATGAAGATTTTGAACA
CAAGAAACTGTAGTCCCGATTTAGGTCTGTGCTTCCCTTA
AAGCTCCCTCATGTACCTCATAAGAAAGTATTAGCGAAAG
AGCTCTATGAGGGTATCAAAGGAGAGGAATCTGTCAACAT
TGTTATTTGGAAATAATATTTATGTCTCAGTGTGGAGACT
TAAGTGTGTTAATATTTAGATTGCATTTTTCCTAGAGGAT
TAATAGTAATTTCTGTGTTCACAGGCAGGTTCATAGGCCA
CTTGACACAGTGAGTGGCCTCTTAAATCTCTCGTTACTCT
ACCATGTCTGGCTGTGTGGTGTCTTTCTCCTCACGACTTG
GTATGTCTCATGGATACTCTTCAAAATCTATGCCACAGAG
GTATGTTTTTTAAAACACTTTTTGTTAATACTTTTGTGTT
TTGGAGTGCACAGTTGATTTTTAGCAGAGCACACTGATTA
GCACACCCAAAACCGTTTCCATAAGTTGGTTTTTGGTCTC
TCTTCTGAGACTATTGGGGCCATATCATTTGTAACCACCA
TTTATGTGGTATTTTTTTTTTTTTTTTCAGAGAAACAGTG
TGGATATTCACTTAATTTTTGGAAATTAAACTGAATGGAC
TGCCACTATGCTTTATTGACATCCTAGTTGTCTTCTGGGG
GCTTCCATTTCTACTGAGTACATACTAAATGGACTTGAAT
TTAAAATTAATTTTCCATGTCATTGGCATAGCTACTATTA
AAATATTTAAATATGTGGCAGTAAGTTTTTTTTTTTTTTT
TTTTTTTTTGAGATAGGGTCTCGCTCTGTCACCCAGGCTG
GAGGGCAGTGGCCTGATCTCGGCTCACTGCAACGTCTGCC
TTCCGGGTTCAAGTGATTCTCCCGCTTCAGCTTCCCGAGT
AGCTGGGACTACAGGCGTGTGCCACGATGCCCGGCTAATT
TTTTTTTAATTTTAGTAGAGACAGGGTTTCACCATGTTGG
CCAGGTTGGTGCCGAACTCCTGACCTCAAAGTGATCTGTC
CTCGGCCTCTTAAAGTGCTGGGATTACAGGTGTGAGCCAC
CACACGCAGCCAAGATATTTGTTTTCTGAAGGGAAGTTTT
AAAATTTATATTAAAGAAATGATTTTGGAAATTGAGTTGA
GCTTCTGGATAATTCCCACAGAAATCTTTTTAAGTGATTG
AGAATTACATTGTTTTTATCATCCAAGTGTTTGTCTTAGA
AAATTAGTTTTTCTGTTTTATTTTACCATCTCTGTAGGTT
TGTATTCTTCAGTGGCTTCAGATAATCCTTGTTTGTGAAA
TTGGTTTTTATTATTCAGAGCCAGAGTCTAATAAAGTTGG
GAAAGTAACATTAAAAAAAATGGTGTGTTTGGGTTTGTGT
AACTTTAACCTGTCTTTGCAAGGAGCACGAAAGATGTCAG
TTTGCTTGTGCTGTCTATTTTTATGTTTTAATTTGTGCAT
GCTTATTGAATGTAAGATGATCATGAAAATAATCATTTTT
GGTTTTTAATTTATTTGATAGGCTCATGTGTTTCCCGTTC
AACCACCATTTGCAGAAGGGTCAGATGAGTGCCTTCCAAA
AGTATTAAATAGCAATCCTCCCCCCATCATAAAGGTACTA
AAACTGTGTTGCATGTCTTCACAGTTACCTCTAACTTTAT
TCAATACACTTAATATTTAGTACATTTAAGTAGTTGTATT
TTTTGAGGGCCTACAATATTCTCATACAGGTATGATAAAA
ATCACCTACTTGCTAATGCTGTTTATTTTTTCAATTTTCT
TTCCAAGTGACTAAAGTGCAAGTGCACAGTACAGTGTATG
TGTATAAGCTAGTTAATTCTATATTCAGAAACAGATATAA
GAATATTTCCAAGCATACAATACAGTGATATGCAATCATC
TATATTAACTTGTCACAAACTATTCATGATAGCATAACAA
AACATTATTGATTTTTTAATTACTGGATCAAAACATTTTT
ACTCTTGTAGTATTAGTTGGCTTTTGTGATCAAAGATAGC
GCTTAGAAATGTATAGATATTTAGTGAACTCTCCTTAAAT
ATGAATTGCTGGTAATGATCCTAAAACTAATTACAATCAA
GAATTTAAAGAAGTTGCAGTAATTTTACAAATCAATCTAA
GTAAGCATAAATGGTTTAGATTGAATTTGCAAGTTGAAAT
TTTAAACTAGATCTACAATATGTGTGATCCTGTTAAAAGG
TCCTTTAAAAAGAGCTAAAAGAGGCTGAGTGTGGTCTTCA
GCACTTTGGGAGGCCGAGGTGAGAGGATCACTTGTGCCCA
GGAGTTCAAGACCAGCTTGGAAAACATAGGGAGACCTCAT
CTCAACAAAAATTTAAAAATTAGTTGAATGGCATGGTGGC
ACATGCCTGTGGTCCCAGCTACTTGAGAGGTGAAGGCAGG
TGCATTTCTTGTGCCTAAGAGTTGGAGCCTGCAGTGAGCT
GTGATCCTGCCACTGCACTCTAGCCTGGGTGACAGAGTGA
GACCCCATCTCTAAACAAACAAACAGAAATGCTAAAAGAA
AGTAGTTAGAACCCAGTTTTGATCACATTCTAAAGAATTT
ATAAACAAATAAGAAAATAAATAGGATTACTTTTAAATAT
TACTTATAACTAATTTGTTAGAGAAACTTAAAAGTATCAG
TTACTTATTTGGTTACTTACCAAATATTTATTTAGTGGTA
TGTTAGTCTCTGCTAGTTGTTTGTGGTAGGATGATGAATA
AGACATAGCATAGCCTAGTAGAAAATACAGACGCCCAAAA
TAATTAAAATGTACTGTGGTAAATACATTGGGGCCTCTTA
TTCAGCTTGGGACCAATACAAGAAAACTTCAGAGAGGGAT
GGTATCTTGAAGGATGAGTAAAGAGGTTTTCCTGGGAAAA
GATGAAGATTTTCAGTAAAGAAAAAAAAATAATAGGGTGG
CTGGGCATGGTGGCTTATGGCTGTAATCCCAGCACTTTGG
GAGGCCAAGGCAGGTGGATCACTTGAGGTCAGGAGTTCGA
GAACAGCTTGGCCAACAAGGTGAAACCCCATCTCTACTAA
AAATACAGAAATCAGTTGGGTGTGCTGGTGCGTGCCTGTT
GTCCCAGCCACTCGAGAGGCTGAGGCAGGAGAATCGCTTG
AACCTGGAAGGCGGAGGTAGCAGTGAGCCGAGATCACTCC
ATTGCACTCCAGCCCGGGCAACAGAGTGAGTCTTTGTCTC
AAAAAAAAAAAGAAAAAGAAAATTAGATATCACGTGCTAG
GCACTGCCTTTGGATATGGTAGCAAGTAAGATTTTCTGTT
TTCTTGTGGGCTGCACAGTTTGGTGGGTGGAATCAGATGA
GACACTAAACATTCATTTACAATACATGATGTTAGTGCCA
TGGTTGAGAGCTATGTGAATGTATGTTTGTGTGAGGGAAA
CCAGGGGAAGTTCCAGGAGGAAGTGATGTTTCAATTTCCC
ACCACAGAGATGTGAAAGAGCACAGAGAATTCTGTGGTTC
CTTGTAGCTGGAACTTGTAGTAGGTAGGAAGGGTAGAGGC
AGGAAAGTTCTGGAAGTCTAGAAAGGAAAGTTCTGGAAGT
CTAGAAAGGAAAGTTCTGGAAGTCTAGAAAGGAAGGTTAT
GGTTCTGAGATTTTTTTTTTTCATGAAAAAGTTTAATTAA
TTTCCTCTTGGATATATAATGATGAACCCAATTAGTGAGA
TTTTATGTAGAGGTTAAAAAAAATTAAATAATATGTGTTT
TTTCCCCTTTTTAGTATTTAGCCTTGCAGGACCTGATGTT
GCTTTCTCAGTATTCTCCTTCACGAAGACAAGAAGTTTTT
AGCCTCAGCCAACCAGGTATTGCTAAAAGTAATAGACCTG
ATTAGGCATATGTGTGTAGAAAGTAATTCACTTGGCCGGG
CACGGTGGCTCAAGCCTATAATCCCAGTACTTTGGGAGGC
TGAGGCAGGCAGAACACGAGGTCAGGAGATCGAGACCATC
CTGGCTAACATGGTGAAACCCCGTCTCTACTAAAAATACA
AAACATTAGCCCGGCGTGGTGGCGGGCGCCTGTAGTCCCA
GCTACTTGAAAGGCTGAGGCAGGAGAATGGCGTGAACCCG
GGAGGCAGAGCTTGCAGTGAGCCGAGATTGCGCCACTACA
CTCCAGCCTGGGTGACAGAGCAAGACTCCATCTCAAAAAA
AAAAAAAAAGAAAGTAATTCACTTAAAGTTTTTGGTGAGA
AAGATGTATTTAATAAAATATCAGATGTTAGTGAGTCCAT
TAAATGAAGTATTGAATTAAATCTTACACAGCTTAAGCGT
TTATTTCCTTCAGCTCCTTCATTTCCTTAACCTGAAGAAA
TTATTTAGTACATTGACAATTTTAGGGCAGAAAAATACAG
CTTAAGAATTCTAAAAGTTAGGCTGGGCATGGTGGCTCAC
CCCTGTAATCCTAGCACTTTGGGAGGCCAAGGTGGGTGGA
TTACTTGAGCTTAGGAATTCGAGACCAGCCTGGGCATCAT
GGCGAGACCTTTTCTCTACAAAAAATACAAAAAATTAGCC
CAGCATGGTAGCATGTGCCTATAGTCCCAGCTACTTGGGG
AGCTGAGCTGGGAGGATTGCTTGAGCCCAGGAGGTTGTTG
CTGCAGTGAGCCAAGATTGTGCCACTATACTCTAGCCTGG
GTGACAAAGTGAGAGCCTATCCCCCTCCCCACCCCAAAAA
AGAATTCTAAAACTTTTAATGCTACAAAGGATCTTAAAAA
TTAGGTGATCTACTCTCTAGATGGGAGATTTAAGTCTCAG
AGATTGGCTTAACTAAAGTTAATGTCAGAATTGGAATAAG
AGTCCTGTCATTTGGCTGCATGTACAGGACGACTCCTTCT
GCTATGCTACTCTGCCTCCCTTTAAAAAAAATGAGGAAGA
AACTAGATTTGGTGGTGACTCAAGGATGCTCTCAGCAACT
CTGAAACACTTATAGTGTATGCTATTCTTGCCATGCTGTT
CAAGACTGCGACTTTGCCAGTTCTCTGTTGTTCCTAGAGG
GAAAACAGTCCAGTCCCAGGCACCGGTGGGAAACAGAGAA
CCTGGGTGGCTTTTCTTCTGTTTTTTAAGAGACAGGGTCT
CACTGTATCACCAGGGTAGAGTACAGTGTCATGATCACAG
CTCACTGTAACCTCAAATTGCTGGGCTCATATGATCCTCT
TGCCTCAGCCTTTCAAGTAGCTGGTATTATAGGTGCACAC
CAGGTGTGCACCACCATACCTGGCTAATTTTTAAAAATTT
TTGTTGAAACGGGGTCTTGCCGTGTTTCCCAGGCTGGCCT
TGAACTCTTGGGGTCAAGCAGTTCTCTTGCCTTGGCCTCC
CAAAGTGTTAGAATTACAGGTGTGAGCCAGTACACTCAAC
CAGCTTTTCATCTTCTTTTTAATGATTTCTTCATTATGTT
GCCAAGCTTGCTAATTACCAGATAAAATACCAGATAATAA
ACCTTCTATAGTTAAATGTTATATGGAAATAAAATCCAGT
TATATAAAAGTATAATTGACTGGAACCACTCTCGTTTTAG
TAGCATGAGAAACCCAGAGCTGATATTGTGAAGATTAACT
ACAATAATGCTTTTCTGTCAGATTTGAGTTAACACAGGAA
TTCTATACTCTATTTTTTTTACCAGAGATTCAAGTAAACC
GTAAAAGGGTGGCATTTGCTCTGCCAGAGAGTGTGCATTC
TAGCACATAAAAAAATTTAATTGGCTGGACGTGGCTCAGG
TCTGTAATCCCAGCTCTTTGGGAGGCTGAGGCGGGAGGAT
CATCTGAGGTCAGGAGTTTCAACATGGTGAAACCCTGTCT
CTACTAAAAATATAAAAATTAGCTGGGCATGGTGTTGCAC
ATCTATAATGCCAGCTACTCAGGAGGCTGAGGCAGGAGAA
CTGCTTGAACCGCGGAGGCAGAGGTTGCAGTGAGCTGAGA
TCCCGCCACTGCACTCAAGCCTGGGCAACAGAGCAAGACT
CCATCACAAAAACAAACAAAAATTTAATTGGATGGTTACA
CAGTTCCTAATGTACCCAAATTACAGTAGTAAAAATATCC
TGAGGCCTAGTGATAGAGTGTTGTGTGTGTGTGTTTGTAG
GTTAGCTGGTATTCCTGAGTTGTACAATGGGGGGAGTGTT
TAAGGAGAGATCCAAGTGAAGAGGGAATGATCATTTGGCA
CATAGGATAGAGAAACCAGTTTTCAGTGGATTTCTCTGCT
ATTAATGCATAGTGAAGCATGCTTGATTTTTATATAATAA
CTCTAGGAGACAAAGATCTCCTATGAGAAATAAGGGAATT
TTTAAAGGAATGGGGGCACAGTAGTTTAAGTTAAATAATA
AGATAATAGATCTGTAAGCTCTCTGAGTGTAAAGTGTGAT
CATTATTAATGAGTCACTCCCACAGATGGAACAGCACATA
GGGGCTGTTATATACATGAAAATGTAAGGAAGCCCAGGGG
ATCAGACACAAAAGTTTAGAGGTCACTGGGGACCATGGAA
GTGCATCTCATTGGACATCCTAGTGTTCATTGTCTTAGTT
CATTGTTCACAGTCATAGCAGTCTGTTTAACACTGCTAGT
GAAGTAACCCTGGTCTTTCTCCCTCAACCTAAGATCTAGT
GTTTGGCTTTATTTTAGCGACCAATTTGAGAGGTTTTTTG
TTTTTGTTTTTTTTTTGGTATGTGTGTGGTAAAATAGCAA
GTTTTTGCTTGTAGACTTTTGGGAAACTTAATTCATCCGA
GTATTCATTGAACTCCTGCTGTGTATTAGATGTCGTGAGT
ATAAATAGTAGCTTCACTAAGAAAAGTGGGTCCTGATGCA
AAGTGTAATGTAGAATTTCTTACTGACTTTTTCCCCCACT
TCAAGAGGAGAATATAAGATTATTTACATTTTAAAAGCTG
GTGTTTGGACCTCCTAGGTGGACATCCCCACAATTGGACA
GCCATTTCAAGGGAGTGTTTGAATCTTTTAAATGGTATGA
CTCAGAAACTGGTTCTCTATCAAGAAGCTGCTGCTACGAA
TGGGAGAATGTCTTCATCTTACCCAGTGGAACCTAAGAAA
TTAAATTCTCCAGGTAATCTCTAGGACTACTAAGAGGGGA
AAACATTTACATTTTATTTCCTAAGAAAGATGACTGTAGT
AGACTGGGCGTGGTGGCTCACGCCTGTTATCCCAGCACTT
TGGGAGGCTGAGGCGGGCAGATCATGAGGTCAAGAGATCG
AGACCATCCTGGCCAACATGGTGAAACCCTGTCTCTACTA
AAAATACAAAAATGAGCTGGGTGTGGTGGCACATGCCTGT
AGTCCCAGCTACTCAGGAGGCTGAGGCAGGAGGATCGGTT
GAACCCGGGAGGCGGAGTTTGCAGTGAGTTGAGATTGTGC
CACTGCACTCCAGCCTGGTAACAGAGTGAGACTGTCTCAA
AAAAAAAAAAAAAAAAAACAGAAAAAAGAGAGAGAGATGA
CCGTAGTTAATCTAAGGATACTTATATGAGTGTGAGGTGT
ATATTTTTAGGGAAAATTGATCCAACATGTGACATCTTAT
ATTGAACCAAGAAAAAGACCTGGGTATCATTGTAGATTGA
AAAAATTAAGCCCAAAACATCACGTTGTATACTCTTAAGT
ACATGCAGTTTTTCATTGGTTAATTTGAAACAAATTAAGT
TCAGTGTGGTGGTAGCATTAAAAACACTATCAAAATGATG
GCTATTAAATAGGAGACTTCAGCTTACTCCAGTACAAAGC
CAGGTGAATTTTCGCAGATAATATCGGTTGCTGTTCTTGT
TGCAGTAGCCCAGACAAAAAGTTGCTGTCCCAGAGAAGAG
CAGCTGAGACGACTGGGTGATTTGGGAATGGGGCACAATG
TTAGTACCCTTCCATTTAAAAGACGAAAGCTGAGAGGAAG
AAGTAGAGGTGGAGGAACCTGTCTTGTTCACTAAATCCCT
TAGGTAGAAGATGCCTATGAATGTAAGACTAATAAAAGGA
CTTAATGTTCCACGTGTTTTGGAGCCAGGCGTTTAGTGAA
AATGGATGAAACTGGCTGAGTGAGGATGGTGGTGAACCTG
GGAGCATGGGCTTCATCTGAAGGGGGAAGCTGTTGGTTAG
CCCTGCTTCATTGTTCCCATATGGGACTTTGGATCCCATA
TGTGAACTTCCGGTCTTTTTAAAAAAGAGAAGCCTGAAAT
CTAAACAAATTTTGAGGTGAAATCTTTCAGTTTTTAAACA
TTGGCAACTAATCTTGATATTTAAAAATCACTATCTGGAT
CAAAGCAAACTCATCTAGTTTCAAAGTCCGTACTCTGGTG
GGGTCATAGCCCCAAAACAAATAGATTACATATGAAAAAT
GATTTAAATAAATTAACATACATCAGATTTTGAAAGGTTT
GAGAGTGTTTCAGATGTTATTAACTTTCAGATCAGCATTC
CTCTATTCTACAAATACTTATTGAATTCCTACTGCATACC
AAGCAATGTGCTAGAAGCCAGAGAATCACAGATGGAAAAC
ACTCTTGGATCTGACCTTTTAGTGGAAGGCACACAAATAA
TGATGCAAATATTGATGCAATAAAGATGCCAAAAGGAAAT
CTGTCCAAAAGGAGTCCGACTGGAGAAGAAGATGTTTGAT
AATGAAAGGAAGCCTTGTTTGCAACAAAAAAAGTTTAGAT
TTTATTCTATAGAGATATGGAGCCATTGGAGAATTTTGAA
TAGGCTAGTTCCATCAAATTAGCATGTTGGAAAGATCATT
GTAATTCTGGGTTGGGTAGATCATGAGTCTGACCAAATAT
GGAGCATTCATTATTGTAAGTTTTTGTTATATACCATCAC
TCAGCCAAAATTTGTCTCATATTTTGAGGAATAATTGTAA
AACTCTTAAAAACTCCAGTCTTAATTTTTAAATTGATTTT
TCAAAGATTTCTAATTTCCATTAACCTTTAAAAAGTCATA
TAATGGGCCAGGTGTGGTGGCTTACACCTGTAATTCCAGC
ACTTTGGGAGGCCGAAGCAGGTGGATCACTTGAGGTCAGG
AGTTTGAGACCAGCCTGGCCAATATGGCGAAATGCTGTCT
CTACTAAAAATATAAAAATTAGCTGGCTGTGGTGTTGCAC
ACTTATAGTCCCAGCAACTCAGGAGGCTGAGGCAGGAGAA
TCGCTTGAACTCAGGAGGTGGAGGTTGCAGTGAGCCGAGA
TCATGCCACTGCACTCCAGCCTGGGTGACAGAGTGAGACT
CTTTCTCAAGGGGGGAAAAAAAAGAAAGAAAGAAAAGTCG
TATAATGAAAATTTGGTACTTGGGATGTTTAATTTCTTAT
ATTTCTTATGGTGGTTTTATTAAGAAGATGGAATCCAGCT
GGGCGAGGTAGTTCACATCTGTAATTCCAGCACTTTGGGA
GGCCGAGGCGGGCAGATCATGAGGTCAGGAGGTCGAAACC
ATCTGGCCAGCATGGTGAAACCCTGTCTCTACTAAAAATA
CAAAAATTAGCTGGACGTGGTTGTGCGTGCCTGTTATGCT
AGCTACTCGGGAGGCTGAGGCAGGAGATTCACTTGAACCA
GGGAGTCGGAAGTTGCAGTGAGCCAAGATTGCACCACAGC
ACTCCAGCCTGGCCACAGAGTGAGACTCTATCTCAAAATA
ATAATAATAATAATAATAATAATAATAATAATAATAATAA
AAAGAAGATGGAATCCTAACGCAATGTATTTGTTTTTGTG
GCTTGTGCTGGAGTGGCAAGAAAAGTTCCTTTGTTTTTGT
ATAACAGACTCTATTACTAAATTGGAGAATCATAAGATGA
CTTTTGAAAAAGCCGTTTACAGATCAGATTTATAGATATT
CTGGGCAAATTAGCCTTTGATGTGACTTCTGTTAACTTGA
AAGAACTTTCAGGCCAGGTGTGGTGGCTCATGCCTGTAAT
TCTAGCACTTTGGGAGGCCAGTGCAGGAGGATTCCTTGAG
CCTAGGAGTTCAGGACCAACCTGGGAAACATGGCGAATCT
GTCTCTACAAAAAATAAAAAAATTAGCCAGGCATGGTAGC
ATGTGCCTGTAGTCCTAGCTACTCAGGAAGCTGAGGTGGG
AGGATCTCTGGAGCCCTGGAAGTTGAGGCTGCAGTGAGCT
GAGATTACACCACTGCACTCCAGTCTGGGCTACAGAGCAA
GATCCTGACTCAAAGAAAAGAAAAGAAAAAGAAAAAGAAA
AGGAAAGGAAAAAACTTTGGGGAAAATGGGGTAAGGTTAA
TATTTTTTTCCTGTGTATGTTCACAATATAGATTTGGTAT
GTTCAGTCAAGAAATACTTAAAATAGTAATGCAGTAAAAC
TGGATAGATTCTAATGCAGTAATTAAAATTGCCAATTAGA
AATAAAATGTGAATCGACGAGTTCATTCAAAATTGCTTAG
AGTTAGATAAATTGACCTTGAAGATGAAGATATTCATGGA
GGGGGAAAAAAAACAAGAGAGACTATATCAGTCTGACAGA
AGATGCATAAAGCTCTTTGAATGGAGTTTGAATGCAGTAG
TAAAATCTGAATCTTGAGACTATAATCATAAATGGAAACA
ATCTACTGAGCTTTGGGTAAATGCGTTAAACAGAAATTTG
GTATGTGTAGAATTTGAAAGCATTGCTGCTAGCCTGCTTG
GATCAGGTTGCCTCTTCAGCACTGGATCTGTTCTTTTACA
GAAGAAACTACTTTTCAGACACCAAAATCTAGCCAGATGC
CTCGGCCTTCAGTGCCACCATTAGTTAAAACATCACTGTT
TTCTTCAAAATTATCTACACCTGATGTTGTGAGCCCATTT
GGGACCCCATTTGGCTCTAGTGTAATGAATCGGATGGCTG
GAATTTTTGATGTAAACACCTGCTATGGGTCACCGCAAAG
TCCTCAGCTAATAAGAAGGGGGCCAAGATTGTGGACATCA
GCTTCTGGTGAGAATTATATATTTTTTAAGATTTTAAATG
TCATGTTGCGGAGGATCAGACAGCCTAAGTTCTTATCTTG
CCTTTTCTTTTTTAAAAATAGATCAGCAAATGACTGAATT
TTCTAATCCTTCTCCATCTACCTCTATTAGTGCTGAGGGT
AAGACAATGAGACAACCCAGTGTGATTTATTCATGGATTC
AGAATAAACGTGAACAGGTAGGATGATATGGTTATAGGAT
TTGTATTTGCATGTAAAATTGAGAACATTAAGGATCTCAC
ATGAGTAAGTCATCAAGAATAAGAAGGGTTTTTTTTTTTT
TTTGATGCTTCGTGTATTGACTCAAATGAAACAGCCAATA
TTTGACTGGTTTGAGCTATACACATTGTAATTTCATGTGG
CTTGACCTGATAACCTCATGTAAGAAATATTTGAGTTCTT
TATATATCCAAGGTATGCTTTTAGGCACTGGGAAAAAAGC
AAACAAAACAGAGTCCTTGGCCACGTAATATTTACATTCA
AGTGAGGGGAAATCAGTGAGTAAGCAAATGTATTATATTC
TGTTTCTCTGAAATATAAAATATCACTAATTGTAAGACTT
ACGTACTATTAAGAAAAAAATGATGCCTTAAACCGTGACA
TGCTATTGACTCTAAGATGCATCTCAATAGGTTATATTCA
AGATATGGAAAACATGCATAAGAAGGAAGAAATTTGATAC
GTTTTAAGTCTTATCTGGAAAAATAGAGCAAGGAAGACAG
ACAGTTCCTAGGGGAAAGGGTATCATTTTATGTGGAGTGA
TAAGGGGAAGTCTCATTGATAAGGCAATGATTGATCAGAA
ATCTGAAGGGAGACCTGGGAGAAGCGCAATGCATCTGAGA
TGGGAATGGACTTGGCTTGTGTGAAGAACAATGTGGATAC
CAGTGGGCTGAAGCAGAGTGAGTGAGGGGAGAGTGGTTAG
TGGGTGATACGATCAGAAAGGTAGCAGGCACCCAGGGCCC
ATTGGCTGTAGTAAAGACTGGCTTCATCTCCGAGTGGGAT
GGAAAGCCACTTTATGGTCTTGCCCACAAGAATGATATGA
TGTAACTTATATTTTGAAAGTGCTGCTCTAGGGGCTGTGT
TGGGACTCAACTCTTGCAAGGTAGGCATGGAAGCCCAGAG
ATGGTGTTAAGGCTATTGCAGTAATCTAGTGGGAGATGGT
GGTATCTGTGACCAGAGTGGTTGTGGCGGAGGCTGTAAGA
TGTGGTCAAGGTCTAGGTATGTATTTTAAGGTAGATGGAA
TAGGATTAGCTTATGGTTTGGTCGTGGTGTATACTAGAAA
GAGTCAGTGTTGACTGTTAAGGTTTTTGGCCTGAAGATCT
GGAATAATATCGTTGCAATTTATTGAGTTGGAATTTACTG
ATGATTCTGGAGAAGGAGATTTGTTAGAAGTGAGGGGAGG
GAAATCAGGAGTTTGATTTTGGACAAGCCAATTTTGAGAT
ACCTATGAGACAACCAGGTGGAAATACTGAGTAAGAAATT
AGGCATATAGCTGTAGTGTAGGGGAAAGTTCTGGGCTAGA
AATGTAACTTTGGAAGTTTTCAGAGTATAGATAGTATTCA
AAGCCATGAGACTCGATGCAAACTCTTGAATATAGATACA
GAAGAAAAGAGATATCCAAGAAAGGGGCCCTCCAATGGCC
AAAGGTCTGGGAGATGAAGAATAGCAACGGAGACTGAGGA
GCAGCCTCTGAGGTGGGTAGAAAACCAAGAAAAGAAAGAG
TTTCAAGGAGAAGGTGGGAGTGTCAGATGCTGCTGATGGG
TAGCATGGGGCGGGAACTAAGAATTAACTGTTGAGCTAGA
AATGCGGAGGTCACTGAGTCCTTGACCAGAGCTGTTGGCT
GGAGTAGTGGGGACAAAAACCAAAATGCATGAGTTCAGGA
GAGATTGCTAGACGAATTGGAGACCACAAGAAAAACCACA
TTTTTCAAGGAATTTGTTGTAAGTGGAACAGAAAAATGGG
GCAATAGCTGGGAGGAATTGAGGGGTCAAGGAACTTTTTA
AAAAATTTTGAGATGGGTTCTTGGTCTGTCTGTTGCTCAG
GCTGGAGTGCAGTGGTATGATCATGGCTACACTGCGGCCT
TGAACTCCCGGGCTCAAGTGATCCTCCCACCTCAGCCTCC
TGAGTAGCTGGGACTACAGATGACTGCCTAATTTTTTTAA
TTTTTATTTTTTTGTAGAGACACAGTCTCTATGTTGCCTA
GGCTGATCTCAAACTCTTGGCCTCAAGCAGTCATCCTGCC
TGAGCCTCATAAAGTGTTGGAATTACAGGCACGAGCCACC
ACGCCCAGTCATGTTTTTATTTTTTAAGTTTGGAGAAATT
ATAACATGTTTGCTGATGGAATGACTGATTAATAGGGAAT
GAATGGTTAAAGACATTTTATAAATTTCAGGATCCCATAT
GGTTCTATATGCCATTAGTACTGCTGTGTCACTTTCTACC
CAACCAGACACGTACTGCTTGCTGCAGGCTTCTGACTAGT
CATGCAGCTTTGGATGAGAGTATGGTAGGAGCAGATTCAC
TTTTAAGTTAGTTGGGTTAGCTTTTAGCTGATACTAAGAA
CATTTTTTCCCCCGGGATTGTCAACTAGTAGAAAACTACT
TTGTGTCTTAAGATTTTTTTTTTCCTGTAATCTCAGCATT
TTGGGATGCCAAAGTGGGAGTATTGCTTGAGCCTGGGAAT
TCGAGACCAGCATGGGCAACATGGCAAAACCCCATCTCTA
CTAAAAATACACAGATTAGCCGGGCGTGGTGGTGCATTCC
TATAGTCCTAGCTACTTGGGAGGCTGAGGTAGGAGAATCA
CCTGAGCCCAGCAAGCAGAGGTTGCTGTGAGCTATGAATG
TGCCACTGCACTCCAGCCTGGGTGATAGAGTGAGACCCTG
TCTCAAAAAAAAAAAAAAAAAGGATTTTTTTTTCCCTGTG
AGAGAAACATACTCTTTTTTGGGGTATTAAAAGGTTAAAG
GGCAGGACAGTTATAGAGAATTGAGAAATAATATGGCCTT
GAAAAATATCTCCAGTCTGTAATCCTAGCACTTTGGGAGG
CTGAGGTGAGAGGGTTGCTTGAGCCCAGGAGTTTGAGACC
AGCCTGGGCAAGATGATGAGACCCTGTCTGTACAAAAACA
TTTAAAAATTAACCGGGCGTGATGGTATGCCTGTAGTCCC
AGCTACGCAGGAGGCTGAGGTGGGAGGATCTGTTGAGCCT
AGGAATTTGAGGTGGCAGTAAGCTGTGATCATATAACTGC
ACTCCAGCCTGGGTGACAAAGTGAGACCCTGTTTCTGAAA
TAAAAAAAAAAAAAGAAAAAGATTTCACCAAAACCACTTA
GAATTAATTAATTTTTTTTTTTATGTCGGGGCTCTAATTT
GGGGGTTAAATGTGTATACATGGAATACAGTTTAGATTAG
TTGGCTCATCTTAGTTATCCAATTTATAGTACAAAGGTAT
TTAGTTACATGGCATATTGTTTAAGTATTATTATTCTTTG
CCCACAAGATGTGAAGTGTTTCATTTTTTCATTTAAGTTA
GTGTCTGGAAGAACTAGGAACTGTGTTATATTTGAATAGA
ATTTAAAAGGTAAATGTGTTAATTCTTCCTTTTTTCCCAC
TCAGATTAAGAATTTCTTGTCAAAACGGGTGTTGATAATG
TATTTTTTCAGTAAGGTAAGAATATGTGGTTATAGCATTG
GGAATGGGGAGGGAGGAAATGAAATGTGAAATAAAGTAGC
AGATAGGATCTGACTTGTAAATATTTTATAGCTTAATCCT
AGCAAGCCAGGCAGCTTTGCATAGTGCTTCACTGACCCTC
CGTTTTAACAATAGTTGCCCTAGACACACATCTCACTTCA
GTGGCTTCTGAAGCTTGACTCCCTAGTTGCCTGTCGAGTC
TCTTGGCTGCTGGCAGCTTTTTGCTGATAGGCAACACAGA
CCCCTTCCTGCTGTCTGGATCTTCACAAAGTGAACAAATT
TGTGTGGCTATCTGGTGCTTCTTGGCTCATGTCCTGCTAG
CATCTTTGTGACCAATTTGGTGTTCAAAAGAGAGATGATG
ATATCACAGATGTTAAATTTATGATGAATAAAAAGTTATA
ATTCAGACCACACATGAAATGACTTCCCAACTTGTGTATT
AGCTGTTCCAGCTGCCACAGGAGAGTAAATCTCAGTTGTA
GAAGCTAAAGATTCATTCCTGTTTTTGCTGGCTACGACTG
TTGTGTCTTTATTTAATCCTTTGATGTGCAAAACCTTTGC
CCCTATGTAGGGGAAAGAATTTTTGTTTTTAGCTTTTAAA
ATCTAGCCTCTCTTTCTGCAGATATTGCAGTATTATCTAA
TAGCACACTCACTCCATTAATACCTTCAAGCGAAAGTTTA
TATTGGCATCTGTTACATTGATTATTTGGGAGTCATACTC
TGGTGGAAAAAGAGGTCTGAGCAGCCCTAATAGAATATAG
ATAACACATAACACAGTCATTTCAGGGGCTTGAAACTGCT
TTTCCACTATGGTGGAAGAGACGATCCACCCAACTAGCCA
TTACCTTTACCAAAAAATAATCCACCCTGGGCTGCCCATT
AGAGGAAGGTGTCTTGTCTTCCACCAAAAGGAAGAGGGAT
TATCTGAAGTTTTACTTCAGTGGTTGGTTTCAAAAGAAGG
GGAAAGGCCAGGCGCGGTGGCTTACGCCTGTAATCCCAGC
ACTTTTGGAGGCCAAGGCAGGCGGATGACGAGGTCAGGAG
ATCGAGACCATCCTGGCTAACATGGTGAAACCCTGTCTCT
ATGAAAAATACAAAAAATTAGCCGGGCGTGGTGGCAGGTG
CCTGTAGTCCCAGCTACTCGGGAGGCTGAGGCAGGAGAAT
GGTGTGAACCCGGGAGGCAGAGCTTGCAGTGAGCTTGAGA
TAGAGCCACTGCAGTCCGGCCTGGGCGAAAGAGCGAGACT
CCGTCTCAAAAAAAAAGAAGGGGAAAATAACTCACCATGA
GTGTCTCATGTGTGCCATACTCTGTTTTTGCTTCAGTTCC
CTCATTTAATTCTAACAGCATTCCTGTGAGATATGTCTTT
TTATCCTCATTTTACAGATAAGGAAACCTGAGACTCAGAG
GAGTCATGTGGCCTAAGGGCACAGAGGCAGTAAGTGGCAG
ACCACATGGTGACCAAGATCTCCTGTTTTCTGGAAAGTGA
AAGGCTAATTTTGATCCCAGTTTTGCAGGTGGATCTATTA
TATGATAAATTGTAGACACTGCTGCTATTTGATGTTAAAA
AATGTAACTTAATAGACTTGTTGTATGGTACTTAGTAGGC
TTCATTGGGTACATAACCAAAGACAGCATTTGTTCAAATG
GACCAATTGTTCCACACTATTCCATGGTGGTATGTTAAAG
AAGGTTAGGCAGCGTGAAATTGTGTCATTCACAGCAACAT
GGATAGAATTGGACATCATAATCTTTTTTTTTTTTTTTTT
TTTTTGAGACGGAGTCTTGCTCTATCGCCCAGTCTGGAGT
GCAGTGGCGCGATCTGGGCTCACTGCAAGCTCTGCCTCCC
AGGTTCACGCCATTCTCCTGCCTCAGCCTCCCGAGTAGTT
GGGACTACAGGCGCCCGCCACCATGCCCAGCTAATTTTTT
GTATTTTTAGTAGAGACGGGGTTTTACCATGTTAGCCAGG
ATGGTCTCGATCTCCTGACCTTGTGATCCACCTGCCTCAG
CCTCCCTAAGTGCTGGGATTACAGGCGTGAGCCACCGCGC
CTGGCCGGACATCATAATCTTAAGTGAAATAAGGTAAATA
TTGCATGTTCTTGCTTACATATGGAAGCTAAAACATTTGA
TCACATGGGAGTAGAGTGGAAAGAACAGACTGGGAAGGGT
GGGTAGAGGGTAGGAGGAGTATGGAGAGAAGTAGGTTAAA
GGGTACAAATATACAGTTAGAAGGAATAAATCCAATGTTT
GATACCAGAGTAGGATGATTACAGTTAACAAAAACGTATT
ATACTCAGGTGATAGATACCCAAAATGCCGTGACTTGATC
ATCATGCATTATATACATGTAACAAAATTTCACATGTACT
CTATAAATTTGTACAAATAAAAACATTTTTTAAATGAAGG
TTAGGCGGTTTTTCTTTGAGTGGGGTTGAGGGTAGACAAT
TTAAAAGAGATAACAAGTAGGCAGTTTTGTTGTTGTTGTT
GTTGTTTTTATTTATTTATTTATTTTTTTGAGACGAAGTC
TTGCTCTGTCGCTCAGACTGGAGGGCAGTGGCGTGATCTC
AACTCACTGCAACCTCTGCCTCCCGGGTTCAAGCGATTCC
CCCACTGCAGCCTCCCAAGTAGCTGGGACTACAGGCGTGC
ACCACCACGTGGGCTAATTTTTTGTATTTTTAGTAGAGAC
GGAGTTTTACCACGTTGACCAGGCTGGTCTCAAACTCCTG
ACCTCAGGTTATTGGCCCTCCTCAGCCTCCCAAAGTGCTG
GGATTACCAGCGTGAGCCACTGCGCCCAGCCAATTTTTTT
ATTTTTATTTTTTATTTTATTTATTTTGGTTTTTTGGGGT
TTTTTTTTTGAGACGGAGTTTCGCTCTTGTTGCCTAGGCT
GGAGGGCAGTGGCGCGCTCTCAGCTCATTACAACCTCTGC
CTCCCGGGTTCAAGCGATTCTCCTGCCTCAGCCTCCCAAG
TAGCTGGGACTACAGGCACATGCCACCACGCCCAGCTAAT
TTTTCTATTTTTAGTGGAGACAGGGTTTCGCCATGTTGGC
CAGACTGGTCTCGAACTCCTGACCTCAGGTGAGCCACCCA
CCTCGGCTTCCCAAAGTGCTGGGATTATATGCGTGAGCCA
CCACGTCCAGCCATCCCAGGCTGGAATGCACTGGTATGAT
CTTGGTTCGCTGCAATCTCGACCTCCTGGATTCAAGCAAT
TCTCCTGCCTCAGCCTCCCAAATAGCTGGGATTACAGGCG
CGTGCCACCACACCTAGCTAATTTTTGTATTTTTAGTAGA
GATGGGGTTTCAGCATGTTGCTCAGGCTGGTCTCAAACTC
CTGATCTCAAATGATCTACCCACCTTGGCCTCCCAAAGTG
CTGGGATTACGGGCATGAGCCACCACGCCCAGCCAAAAAT
TTTTTCTTTCTTTTTTTTTTTTTTTGAGATGGAGTTTCAC
TCTTGTTGCCCAGGCTGGAGTGCAATGGCACGATCTCAGC
TCACTGCAACCTCTGCCTCCCAGGTTCAAGCGATTCTTCT
GCCTCAGCTTCCTGAGTAGCTGGGATTATAGGTGCCTGCC
ACCATGCCCAGCTAATTTTTTGTATTTTTAGTAGAGACAG
GGTTTCACTATGTTGACCAGGCTTGTCTCGAACTCCTGAC
CTCGTGATCCACCTGCCTCTGCCTCACAAAGTGCTGGGAT
TACAGGCATGAGCCACTGCGCCCAGCCCCAGCCAAGTTTT
TTAAAAAGAGTTTCTGTAACCATTCTCTTAAGTGATCTCA
GAACTGATCCTCTGGCCGGGCACGGTGGCTCACGCCTGTA
ATCCCAGCACTTTGGGAGGCCGAGGCGGGCAGATCACGAG
GTCAGGAGATCGAGAGCATCCTGGCTAACACGGTGAAACC
CCGTCTCTACCAAAAATACAAAAAATTATCCAGGCGAGGT
GGTGGGCACCTGCAGTCCCAGCTACGCGGGAGGCTGAGGC
AGGAGAATGGCGTGAACCCCGGGGGACGGAGCCTGCAGTG
AGCCGAGATCACGCCACTGCATTCCAGCCTGGGCGACAGC
GAGGCTCCGTCTCAAAAAAAAAAAAAAAGAAAGAACTGAT
CCTCCGAGGTAGGTTGAGTATATGTAACTTTAAATTAGAA
ACTGAGACACAGAGATTTAGAGACTTGGCCAGGGCCACAC
AATGAGTTGATGGTAGAGTGCTTTATTGTAGTTAAATGAG
TAATTATCAAGTTAAATATAAAAGAATTTATTTTAAATTT
TAATTCTTGAGAGGCAGCTGTGAATTTTTTGTTTTGTAGT
CTACATATTTAATTAAAGGAAATAATGGAGTTTTCGCTCA
GGGGAATTCACTTGAATGTTTTGTTTTTATTTGTAGCACC
CAGAGGCATCCATTCAGGCTGTTTTTTCAGATGCCCAAAT
GCATATTTGGGCATTAGAAGGTAAGCAATGGCTGTGAACT
GTAACTATGATTTTAATTGTCAGTTAAATATTGAAGTATA
ATCCATGAAAGGGCAGTTCTGGTCCTTGATCTCAGTCTTT
GAATGTACAGATTCGTTTTTATATCTTTGTTTTATATAGA
TCATTTTGAAAAATATATTTAGGCGTATTTTGATGTGGGC
ACAATTTTTTCTTGTATGTAAGCAGAGAAACTGAGCCTAG
GTTCTTTTTTTTTTTTTTTTTTTTTTTGAGACAGGGTTTT
GCTCTGTTGTCCAGGCTGGAGTGCAGTGGTATGAACACAG
CTCACTGTATCCTCGACCTCCTGGGCTCAAGCAATCCACC
TTAGCCTCCTGAGTAGCTGGGGCCACAGTTGCATACCACC
ACGCCCTGTTAATTTTTGTTTTAAAAAAATTTTTTGGGCC
GGTTGCAGTGGCTCACGCCTGTAATCCTAGCACTTTGGGA
GGCGGAGGCAGGCGGATCACCTGAGGTCAGGAGTTCGAGA
CCAGCCTGGCCAGCACGGTGAAATCCCTTCTCTACTAAAA
TACAAAAATTAGCCGGGCATGCTGGCATGCACCTGTAATC
CCAGCTACTCGGGAGGCTGAGACCGGAGAATCGCTTGAAC
CCGGGAGGCAGAGGTTGCAGTGAGTCGATATCATGCCACT
GCACTCCAGCCTGGGTAACAAATAGCACAACTCCATCTCA
AAAAAAAAAAAAACGTAGTCTTTTTGTTTGTTTGTTTGAA
GAGATGGAGTCTTGCTGTGTCTCCCAAGCTGGAGTTCAAT
GGCATGATCATAGCTCACTGCAACCTTGAACTCCTGGGTT
TACGCAATCCTCCTCCCTCAGCCTCCTGAGTAGTTTGGAC
TACAGGTGCATGCCACCACGCCCAGCTAAGTTTTATATTT
TTTATATAGAGACAGGGTCTTGCTATGTTGCCCAGGCTGT
TGAGCCTGGATTCTTTTATCTCTTTCTCTACTTCAAAAAA
GTGCAACAGATAGATTGTTTTTAACTTATGTTAACTTATG
TTAAATATGAAAACTTAGTTGTTAAAGAGCTGTTTCTTTT
CATCTTATAGATGCAGCCTTCTCAGGGCTTAAATGTTGCT
CAGAGGCCTTTCCTGACCATTCTCTGAAAAGTATCCTCTT
TTCAGAGAATACTGTATGCCCTTACCACATGGTTTTTTGT
TTTTTTTTTTTTCCTGGCACATATCATTACCCAACACTAT
ATTATTTTTAAAATTTTCTTCCTAATAGAATGTAAAGCCA
GAGACTGTTATTTTATTCATAACTAATTCAATTGAGTTCT
TTTTTCAGTGCCTATTCCAATTTTTTTGCCCATTTTTCTA
TTGAATTGCTCCTCCCTTTATTTATGTATTTTTTTTTTTA
CTTTTTATTTTTGAGACAGTCCCACTCTGTTGCCCAGGCT
GGAGTGCAGTGGTGTGATCTTGGCTAATTTCGACCTCTGC
CTCCTGGGCTCCAGTAATCCTCTCACCTCAGCCTCCCGAG
TAGCTGGGGCTATAGCTTTGTGGCGCCACACCTGGCTAAT
TTTGTATTTTTTGTAGAGAAGGGGTTTCACCATGTTGCTC
AGGCTCGTCTCGAACTCCTGGGCTCAAGCGATCTGCCTGC
CTCAGCCTCCCAGAGTGCTAGGATTACAGGTGTGAGCCAC
TGTGCCCAGCCTTTATTTCTTCTTATATTCAGAATATTAA
TCCTTCCTAAAATAGATGTATTTCAAATAGTTTTGCCTAA
TTTTGATTCACTTTTAACCTTTTTTCTTTTTCCCTTGAGG
TCTGTCGCACTTAGTAGCAGCATCATTTACAGAGGATAGG
TTTGGAGTTGTCCAGACTACACTACCAGCTATCCTTAATA
CTTTGTTGACGCTGCAAGAGGTAAGAAATCCGTGGGTTGG
GAGGGGTTAGAGGTCATCTTCCCCTCCCACCCAGTGCTTT
GTTTGTTTCCTATATATCACATTTATCGAGTGACAAAACA
TGTCGGAAGTTAAAATAATGATACTTTTTCACCCTCAGGA
GATTACAATCTAAAAAACAGAAAAGAGGCCGGTGTGGCTC
ATGCCTGTAATCCTAGCGCTTTGGGAGGCTGAGGCCGGAG
GGTCGCTTGAGGTGGAGAGTTTGAGATCAGCCTAAGCAAC
ATGGCAAGACTCGGTTTTTACAAAAAATAAAAAATTACCT
GGCCATGGTGGTGTATGCTGGTAGTCCCAGCTACTCAGGA
GTCCGAGGTGGGAGGATCATTGGAGCCAGGAGTTTGAGGC
TGCAGTGAGCTACGATTTCACCACTGCACTGCAGCCTGGG
TAACAGAGCGAGACCCTGTCTCTATTTTAAAAAACAAAAC
TAAAAGATAGTTTAGGAAGAGAAAACTTTTTATCTGCTTA
TAAAATTTTACAGAAACAGAAAAAGAAAGTATACTAAACC
TGTAGGATATGCCTCTGGCATTAAACACATTGTTTAAAAT
ACTAGACTTCTGTTCACTGACAAAAGGAAATCCTTACACA
ATTTGTAGCTGCCGAAAGTGACCTGTGATTAAATGACCCA
TATAGTTAAGTGCCCTATTGGGTTGAGGCTCAAGAACTGA
GGCCAGTAGATGCCTATCACCAGGCTTGATGGCTAGTTTT
AACTAATAGGTTTTCTTGGTCCTAGACTTAAAGAAGGGCA
AAAAATAAAACACATGCTTTCTGCTTTGCAGTAGGCTTCT
TTTTCTAACTTCATGGTACTTGGTACTTTTTATGTCACTT
TATAATATTAGTTACATGTCACATGACAGCTATAAACACT
AGGGGCTGGAGGCATTTAAAGATAGCATCTGGAGGCCAGG
TGCAGTGGCTTGTACCTATAATCCCAACACTTTGGGAGGC
TGAGGTGGGCGGATCACCTGAGCTCAGGAGTTCAAGACCA
GTCTGGGCAACATGGTAAAACCCTATCTCTACAAAAAAAT
AGAAAAATTAGCTGGGTGCAGTGGTGTGAGCCTGTAGTCC
CAGCTACTCGGGAAGCTGAGGCAGGAGAATTGCTTGAACC
CAGGAGGCGGAGGTTATAGTGAGTGGAGATCGTGCCACTT
CACTCCAGCCTGGACCACAGAGCAAGACCTTGTCTCAAAA
GTAAATAAATAAATAAATAAAAATAGCATCTGGTGTATAT
AGTAGGCCTTCTGAAGGAAGTGGAATTGAACTAGGCTTAA
ATGATAACTGGTGCATCTTTTGGTCTTGGGAAACCATTTA
AGATATGAAGAGAAGCCTGGGCAGCATGATGAAACTCCGT
CTCTACAAAAAAATTTTAAAAAATTAGCAGGGTGTGGTGG
TGTGCACCTGTAGTCCCAGCTACTTATGAGGCTGACGGGG
GAGAACCACTTGAAGTCAGGAGGTAGAGGTTGCAGTGAGC
CAAAATTATGCCATTGCACTCCAGCCTGGGTGACAGAGTG
AGACCCTGTCTCAAAAAAATAAAAGATAATGAAGAGAAAA
TATACTTCTCCATTTCTTTCTTTAACACTCAATTCATTTT
ACTGATTAGAAAATCTTACCCATCAAAACCAGTGATTCTT
TTGCTTTGAGCACTTTTTGTGAGTACCTTCTCATGTATGT
TACTTGAGATGTGTGTGTCTGCATGGATAGTTTTATTATT
TGTACTCTTTCCCAAGTGCCATTTTGTAAATAAATAGTTT
CCTAGTAATTCCCTGCAGCTTCCAGTATTTGGTTTATCTG
ACTGCACAATAGGATGACCATGATTTGGGCATATCTTTGA
TGGTCATAACATTATTTTTTGTCACTCTGGCAGTGTAGTT
AAAATAGCAATAATGGTACAGTGCTTATAGTCTAGAGTAA
TGTGATATTATTATTTGATCTTTATAACTATCTCGTGCAG
TCAGCAAAGTGGAAGTGTTTTCGCCCTTTTTTAATAGATG
AAGGAGGCTTAGTAGTGCAGCGACTTACCTCAGATCTCAC
ACACAATCTCCTAGGTGGCAGAGCTGGGACTAGAACCCAG
TCTGATTGCAGGGCATTAGCAGTGCAGTAGACCCTGGAAA
AAGCTACAGATCCACATCCCTCCCCTGCTTTTTTTTTTTG
AGACGGAGTCTTTGCTCTGTTACCCAGGCTGGAGTGCAGT
GCAGTGGCGTGATCTCAGCTCTCTGCAACCTCCGTATCTC
GGGTTCAAGTGATTCTCCTGCCTCAGCCTCCCGAGTAGCT
GGGAGTACAGGTGCATGCCACTATGCCCAGCTGATTTATG
TTGTTTTTTTTTTTTTGAGACGGAGTCTCGCTCTTTCTCC
CGGGCTGGGGTGCAGTGGTGTGATCTCAGCTCACTGCAAG
CCCCACCTCCCAGGTTCACACCATTCTCCTGCCTCAGCCT
CCCGAGTAGCTGGGACTACAGGTGCCTGCCACCATGCCCG
GCTAATTTTTGTATTTTTAGTAGAGATGGGGTTTCACCGA
GTTAGCCAGGATGGTCTTGGTCTCCTGACCTCGTGATCCA
CCCACCTCGGCCTCCCAAAGTGCTGGGATTATAGGCGTGA
GCCACTGCGCCCGGCCTGATTTATGTATTTTTAGTAGAGA
TGGGGTTTCACCATGTTGGCCAAGCTGGTCTCAAACTCCT
GACCTCAGGTAATCCACCTGCCTCGGCCTCCCAAAGTGTT
GGGATTGATACAGGCGTGAGCCACCGCGCCTGGCTTGATC
CACATCCCTTATTCTTTCTTCAGAGAGAATGATTCTACCC
TTAGAACTGTGGCTTTCAAACTTTTTGGACTGTGATCTGC
AGTACATTTACATTAGACTCAGAATATAGTGTGTGTGTGT
GTGTGTGTGTGTGTGTGTGTGTGTAGATAACAGAAATAAA
GGATTCCAGTACTCACCTTTTACTATGTGTAGTGCATTTT
AATATTTTTCATTCTATTTCATTTTTTAAAATGCTGGTTA
AAACTCACTGAATTGATTTCATAAAGATCACACCGCCTGC
CCTAGGGGTATTCTATACCAAAATTGCTCTGCTCTTACCT
CCACCACCATCAGAATTTCTAGTTCTTCATAGTTGGTTAG
AAGGAAAGCAATCTGTTTGATTATAGTCATTCATACCTTT
GAGTAGGAAGATAGGAATTACAGATTTGTCAAAAGGTCAA
GCCCTGTCTTTCTCTGTTTCATGCCACTATAACAGAATAC
CACAGACTAGGTCATTTATAACGAACAGAAACTTAATTTG
TCTCATGGTCCTAGAGGCTGGGAAGTTCAAGATTGAGGGG
CTGCATCTGGTGAGGGCATTCTTGCTGAATCATAACATGG
CAGAAGGGATCACCTGAACAAGAGAGAGCAAGAGATCGAA
CTCACAGTATTAAACCCCTCTATAATCTGCATTAATTCAT
TATTGAGAGTGGAGTCCTCCTGACCTAAGCACCTCCCATT
AGGCCCCACCTCTCAACACTGCTGCATTGGGGATTAAGTT
TCCAGCACATGCTTTTGGGTGACAAATTTAAGTCATAGCA
GGCCCTATTTACTTAGAAACAGGGGAGTTGGAATGGAGAA
TTACTTTCGAGGGGCAGAGTAGAACGAGGCAAAGAAGCAT
ATTTTTGGATGTTGAGAAAAGATGGAACAAAGAGAACAGG
ACCAGTGACCTGATACTTAGCTTCTCAGTAAAAAAACTCC
TCCTTATATGAGGCTTATAATGTCTGTTTTCCCTTAAGCC
ACATCATGGCCAACCTTTTGGTCATGCTCTGCCATCATCA
AATTTTGCAAACTGCCTCACAGTCTTTTTTTTTTCCACTC
TACATCCTGAGGTTGATTGTAATGAGTAATTCAGTCTGTG
TGGGTAATCTGCCCCACACCCTGTCTGCATAATTCTTTGC
CTTCCTCCTCTTCACTACCCATTTGTATACCCTCTCAACC
CACAGCTATCACCTAGGCCCAATTATCCCCTGAATATTGC
ACCGCCAGAGTTTGAAACTCCAGGATTCTACCCTGTAAGC
TAGAGTCTTTAAATGTTTTTGTTCCAAAGATTCCTTTGGC
AGTCTGTTGAAGCCCATGGACTTCTCAGAATCATGTTCTT
AAATGCATAAAGTGCTTAGGATTAGAAAGGAAATCAGTTA
TATTGAAATTATCAAGATGTTAAATTTATGATATAGTAAT
ATGTGGTTTTTAATTATTGCATTACATAACAAGATCTGTC
AGTGAGTCCAATAACTTATTTTGAGGTAGGGATAAGATGA
ATGATATTTCAAGATAACTATAACAGTCATATTGGGATAT
GGAGATATTGGTGATTTCTGTTGGTGACAAAGTCACAGGA
ACTGCTAATGCTACTACGATTTGTTGCTTACATTCATAGT
TGAAGGAAATGCTAGATTTTAATTAGATCTTAGTAAAGAT
AAATGTGTAATTCAAGTTTGTACCCCCTGAATTTTTCCCT
TAGGTCTGTGGACCCAATGTAAGATCCCTTCTCCAGGCAC
AGCCCTTTCATGTCCTTGCTGCTTCTGCACAGTTTCTTTG
ATCCTACCAGGATTTCCAGTTACTTTTCCCCATGTTCTTT
GTCTTTCAGCTCCCTCCTGACTACGTATATGCCTTTCTGT
ATCCAGTTTAGACCTTGTGGTCTATTATTTCAACCACTTT
ATTACCAGTTCCTTCGACTCCTTTGTCCCCATGTCCTTGA
GCTGCACACGCGTGGCAGTTCCACTACCCACCCATTCTCT
TGCCGACCCTTCCTGCCTTGCTTCAGGATCTTGGCATTTT
TGTCCTGAATTATTACATCCTCTTGCCCCTATGGACTCTC
AACTGAGTTACTTCGTGCTCTGATTCCAGCCACTCTGCTA
TTCCCATGAGTCCTCTGCTCTTATAACTACCATAGACTAT
TCAGTCTCTGCCTCCCACCAAATATATCTTATTTTCTTAA
CTTGACTGTAACTGCACATGCTGCCTTTTGTTTTCCTTTT
TTGTCTAGAACATATTTTTCTCCTTTGGTCTGGCTCTACT
CTATAACTCCCCCCTCAACACTTTATTTGTCTTTACTGAC
TTTTATTGTCTCCTCTTCATATTAGCTAGAGTAGAGGTGG
GGACTTTGTCTCGCCTCTATTCCCATCATCTGATATAGTA
CCTGGCAAATGACAGGCACTTATTAAATGCTTGTTGGATG
GCTGCTGGATTGCATCATTGCTGGTTCAGTGGATGAAGAC
TTCTGTTTTGGGGCTTAAATTTAGTGACAATTTTGATGCA
ATGAGTTGATTAAAATGCTCCCAAACCATCTTTTTGTTTT
GAGAGGCAGGAATGTGATGTGACTCATATGATCCCTGTTA
TATAGTTTTGGCTTTCTGTTCTTTGGTCTAGAAGGGATCA
AAGTGAAGAGAGTAAGTTTAAGTATCTCTGTAATTTAAGG
CAAGTTGTACATTACTGGCTTCTGGGTGTTACTAAGGAAC
AATTGTGTGGAACTGTTCTATCCTTTTGTTTTACTTTTCA
GTATCAATAACATCAGCCATTTCACTGAATCATTAAAGGC
AAAATGTGAAAGGGAAGGGGAGCCTTTCATTCTTCAAACT
GTTCAGAGGGCAAGGAGTAGGGTGATGGATATGCTAGCTA
GCTCAGTGGTTTCAGCCAGTGGCCAGATCATCCTGGAGAT
CACTGTTATTATAAGGGACATATGTACTTTCATTCGAATG
ATTACCATTTCTCCAACATGCTTGCAGCTGTTTTCTCAGA
GGTTTTTAATGCTGTTTTGGTTAATTAAAATACAAATTCA
TTTGAAAGCATTGCTGAGTTCGTAGTAGTTATTTCCTTTA
TCAGTGGATGGACAAGTATTATCCTCTGGAAGTCCACAGG
ATTTTATTGTTGTTTTTAAAAAGGGTGCTTACATACAAAA
TGTTAGGAACCAAAATGATATATTTTATAATTAAAATTTT
TTGGCTAAGTGCGTCAGCTCATGCCTTTAATCCCAGAGTT
TTGGCAGGCTGAGGAGGATAGCTTGAGGTCAGGAGTTCTA
GACCAGCCAGGGCAACATAGTGAGACAGTGTCTATAAAAA
AATTTTTAAAAATTAGCCAGGTGTGATGATGCTAGCATAT
AGTTCCAGCTACTTGGGAGGCTGGGGCCGAAGGATCACTT
TAGCTCAGGAATTTGAGGCTGCAGTGAGCTATGTGACTGT
ACTCCAGGCTGGGCAACGGAGTGAGACCCTGTCTCTAAAA
AAAAAAAAAAGAAAGAAAAAAAATTAAACTTAGTAAAATA
TACATAACATAAAAATTAACCTTTTTAATCTAATTTTTAG
TGTATGGTTCTGTGATATTAAATATACTCACATTGTTATG
CAGTCATCACCACCATCCATCTCCAGAACCTTTTCATCTT
TAAAATATGTTTTACATTCTTTAGATAGCCTTGGTTTCTG
TGGAAAGGCCGATGTCATCCTAATGAAGTTGATCAGCCCT
ATCTATTGTATTTTTTGCCTCGTCATTTGAAGGTCAAATT
TTGATATATTTGGAATATTGATGTTTACCTTTATGCCATT
CACAGATCTATCCCTCCAGTAACTATTTAATTATCAAGCA
ATTAGCATGTGATACGATACAGAATGGAAAAAGACAGGGT
TCCTGCCATCCAGGAGCTTACAGGATGTAAAACAGATAAT
CATACAAAGAACTACAGTTGTAGTCAGTGCCACAGTGCCA
CTGTGCATAGAAATGCAGGATGAGGCTGGGCACGGTGGCT
CACGCCTGTAATCCCAGGACTTTGGGAGGCCGAGGCAGGT
GGATCACCTGAGGTCAGGAGTTTGAGACCAGCCTGGCCAA
CATGGTGAAACCCTATCTCTACTAAAAATACAAAAAATTA
GCCGGGCGTGGTGGCAGACACCTGTAATCCCAGCTACTCG
GGAGGCTGAGGTGGGAGAATCGCTTGAACCTGGGGGGCAG
AGGTTGCGGTGAGCTGCGATTGTGCCGTGATTGTGCCATT
GCTCTTCAGCCTGGGCAACAAGAGCAAAACTCCGTCTCAA
AAAAAGAAAAAAAGAAATGCAGGATCATCAGAGAACGTAT
GACAGGTGAATCTGAGCTAGTCTTGCAAGTAGGGGATAGA
GAGATGTGAGATAATTAATGGCTCCTGGAGAATGTAGGGG
TTGGAAGGAGGAATGGGGGAAAGAAAGGAATATTCTTGAG
GGCCAGAGCTGTGGATTTGAAGACCCAGAGACCCTTGACC
AACACTGTACCCGTCAGAGTCTGTTCTTGGTTTCTGTAAA
GTCCTATGCTGTTTTACCTAACATTTGCGTAGTATTCCAA
AAGAAATGCTTTAAAAATGTTTTTTGTAAAACCCTGTGAG
GTTAAAAGAAGGCTTATTTTGCATGCTGAAGTCTCTTTCA
GAAACTATTTTCTGTGTTAGTACAACTTATTCGTGATTGT
ACCTAGTAAATGGTTGAGTCAAAACTGGAAACTAGGGTTT
TGGACCCCAAGTCCTTTGCAGGCCACCCTTTAGATTACCT
TTGGGAGAGCTTGGCAGAGTTTTGCATTTCTTAACCTCCT
TTTTCACGATAGAATGGCAGTATGGCAGATGTGCTAAAGT
GTGAGATCTGGAGTCAGACTGACTTGTGTCTGAATTCCAG
CTTCTACTATTTCCTAGTTGGAAAATAACATTTATTATAT
TTCTTCGAATCTAAGATGCCATTAATTGGAACATATACCT
TCATTTCAGAAAGCATAAAATGTAAAAAAAAAAAAAAAAA
GCATATTATAGAACTAATATATATGGCAATCTCTAAACAT
CAGTTTTTATATCTGGAAGATGGGAGTGATGATAATGGTA
GCTAGCTACCTCATAGGGTTGTGAAGAATACATGAGATTA
TCTCTGTAAAGCCCTTGGCATGTGTGACCCATACTAGGTG
CTTACTAAATGTTAACTCTTACTACTTTGTTGTCATTATT
CCTATGCTACATGACTTTTTTTTTTGTTTTTTTTTTTTGC
GAGAGAGTCTTGCTCTATCACCCTGACTGGTCACTGCAAC
ATCACACACTGGACTTAAGTGATCTTCCCCCCTCAGCCTC
CCAAGTAGCTGGGACCACAGGCACGCACCACTATGCCCAA
CAATTTTTTTGTATTTTTAGTAGAGACAGGGTCTTGCCAT
GTTGCCCAGGCTGCTCTTGAACTCCTGAGCTCAAGTGATC
TGCCTGCCTTGGTCTCCCAAAGTGTTGAGATTATAGGCAT
GAGCCACTGCATCCAGCCACATGATAATTCTTATACAGGA
GAAAAGATCTTTCAGATTAAAAGAGTGAGACCCTGTCTCT
AAAAAAAAAAAAATTCAACAAAATTTATTCTCTTGCAATT
ATCCATGTAGGTCTGTTGGGCCCTTTTAAAATCTAAGGTA
TATTATAGATCTAGTGATTGTACATTTTCACTATCTTGTA
ACGATTTGCTATCGATTATCCTAGGAATTATTTTATCATT
ACTCATTAGTTATTCTTGTGTTATAAAAAAGACTAATATG
AAAACAGAATAATGATAAAATCATGTAGTAGTGCATGATT
TTTCATGAAAAGCTATATAAAAGGTCTAGACACACATCTT
TGTAGTCTTTTTTAAAGTTTTCATTGAATACAATTGATAA
TTCATAATTTTTAAATTTTCTGTCCACATGGTAAAGGGAA
GAAAATTGCCAATATGTTAAAAACAATTACTGAGACACAT
TGGAAGACAAATGCAGAGAGACAGCAGCACTCTAGACCAG
TTCTGTCCAATAGAAATAAAATGCAGTCATCTATGTAATC
TTATATTTTCTGATAGATACATTAACAAAATACAGGTGAA
ATTAATAGTACAGTTTATTTAACCCAGTATTTAAGGTAGT
ATCATTTTATCATGTAATGAAGATAAAATTACTAATGAGA
TCTTTTATATCCATTTTTACATGCTAATTCTTAGAAATCT
GGTGTTTGTTTTTCACTTTGTAGCATATCTCAATTCAGAC
CCGCCACATTTCAGGTGCTCAATAGCTACATGTGGCTAGT
GGCTGCCATATTGGACAGTGCAGCTCTAGACTTTAATGAT
GATGGTGAAATTGATCATATAAGAGGAATTTCAGGACCAG
GCATGGTAGCTCACACCTGTAATCCCAGCACTTTGGGAAA
CCGGGGAAGGCAGATCACTTGAGATCAGGAGTTCGAGACC
AGCCTGGCCAACATGGTGAGACCCTGTCTCTACTAAAAAT
AGCAATAAATTAGCTGGGCATGGTGGTGCATGCCTGTAAT
CCTAGCTACTAGGGAGGCTGAGGTGGGAGGATCGCTTGAA
CCAGGGAGGCAGAGGTTGCAGTGTGCTGAGATCGTGCCAC
TGCACTCCAGCCAGGATGACAGAGTGAGACTCCGTCTCAA
AAAAAAAAAAAGGAATTTCAGACTGTGAACGTTCAGTTGA
TGATATTCTAGATATGTTTTCCTGAAACTCAAGGATTATA
GAACAATATGTTTTTAAGGAGAGCAAGGAAATATATGTGG
TATGCTTATCTAGTAAGTCATTCAACAGGAAAGACTTCAT
CCCACAGTATTTTATAATAACAACTTAAATCTCTCATTTT
GCTAAGAGTACACATGACCAGTGTTCCTTCATTTTCTGTT
GTATTTATGCACCAAAATTTGCTTTATACAGTTTGTAAGG
GGATAAATGCTGAAGGTAGGTGTGTGTATACAAAGATAAG
AAGGCAATAGGTGATGTCAAAGAAAAAAAGCCATTGGAAT
TGATCATTTGAATTTGTATTTATAAACCTAAGAATGAAAA
TGTTTTGCAGCCAGGTGCGGTGGCTCACGCCTGTAATCCT
AGCACTTTGGGAGGCTGAGGCGGGCGGATCACTTGAGGTC
AGAAGTTCAAAACCAGCCTGGCCAATATGGTGAAACCCTC
CCTCTACTAAAAATACGAAAAAATTAGCTGGGCGTGGTGG
CGGGCACCTGTAATCCCAGCTACTTGGAAGGTTGAGGCAG
GAGAGTCGCTTGAACCTTGGAGGCAGAGGTTGCAGTGAGC
CGAGATCACACTACTGTACTCCAGCCTGGGCGACAGAGTG
ATACTCTGTCTCAAAACTAAAAAGAAAAAGAAAATGTTTT
GCAATTAAGGTGCAAAGAAAATGGCTGTACTTTCTTCAGC
AAAATTATGAGTTGTCAAAAGTTTTTTAAGGTACTACATT
TTGATGGTGCAAATTGCAAGAAAAAGAGCCAGAAGTATTG
ATGAGCTAGAACCTATTAGAGATACAGCTTAAATTTGGAG
TTAGTATTTACAAGATGGACGTATTCCAGATTTATGCATA
ATAGCTGGTGAACAGCTAGTGGCATTCAAAGGACATTGCT
CATTTCAGGTGTGTATACCTTCAAAACCTAGAAAATAAGG
AATAAAAATTTGGATTTGCCACGTTTATATTCTTATTTTC
ATTTTTATTTTATTTATTTATTTTTTTAGAGACAGGGTGT
TGCTCTGTTGCCCAGGCTAGAGTACAGTGGCATGATCATG
GTTCACTGTAACCTTGAACTCTTGGGCTCAAGTAATCCTC
CCACCCACCTCAGTCTCTCAAGTAGTTGTGACTACAGGTA
TTGGACCACATCCAGTTAATTTTTAAATTGTTGTAGTGAC
AAAGTCTTTCTATGTTGCCCAGGCTGGTCTAGAACTCCTG
GCTTCAAGCAGTCCTCCTGCCTCAGCCTCCCAAAGTGCTG
GGATTACAAGTGTGAGCCATTGTGCCTGGCCTTCTTATTT
AAAGTTTTATGATGTTATTTTACATTACCTTGTCATCTGT
AAATTGTTTGTAAAATGATTTTAGACTACAAAAAATATGA
AGTATTCATAGGACCCAGGCGGTAATGATGATGATGATTT
TTCCTGGTATACTGAGGGTTAATCAGGACATTTGCAGGAA
AATTGAAAAGAATATAACTTTTGCATTATGATGGAACAAG
ATTTGATGCATTTGTTCAATCTGCCACGATAACTCTGAGT
CCAATCATTTATTTTTTCAACTATCACTTTTAAAAGTGTT
TCCCAAGACTGGAACATGCTTGAGATAATTTTAGGTAGTA
GTTGAAATTCAGTGAAATACTTAAATAACAGTAAATTCAG
TGAAATTCAGTGAAATATTAAATAACACTAAAGTGACCGT
GGCAGACTGAACACATGTATCAAATTTTGTTCCTTCCCCA
AAACTCTACTAAACTATAGAAAAGATATTTTATAATACAT
AAATGCATAAACAGGAGAGGACATAATAGCAACAGAACTT
TCAAAGCTGGAAAGCAGATGGTTGAGATAGCTAACTTAGC
AGATTCCAGAGGTAGATTTCAAATTGGTGGTGGGAGAAGC
ACCAAGTAACTCTAGAACCAAGGGTGAAGGGACAGGTACC
CAAAATAAAGAGGTTTGGGTGAGAGCTGTTTGAAAATTAG
TTAGATCCCTAGATCCTATGCTGTGGGGTAATTGCTCCTC
CTCCACTGTAGTCTGAGGTTTATCCTTTAAGAGAGAGTAG
AGCACCCAGTCTGGGGGAGTTGTGGGTGCTGTACTAAAGG
AGAGGGATGAGTTCAAAAGCCCTGGTGTCCACTTGGCTTT
AGAACACTGGGGCAGGCCCTATAGTCAGGATACTAGAAGA
CTTTTCTTTGGGCACTCTGACCAGTCCAAGAAGAAAGACC
TAAAGTGACTGAGTTGAAGGTTCACCCCCCAGAAGTCCCT
GCAGATGACCCACTGTGAAGAGCCGCGTGTCTGTAATCCC
CAGTCATGCACTTAGAATTGGTGCTCAGCTCTTTAGCAGG
TCCCACTTGCATTTGTGAACGAGGATCACTAGATTTCTGA
GGAAAGTCTCTCATGCAGAAGTTGGAGACTAAAGGGAGCA
AAGGGGGAAAATCAGCTTGGAAGAAACTAAAAAACAAAAA
AGCTGTCATCAGAATCCTCAGAAATAAGAAAGGACATTGC
ATCTTAGAAACAAAAATAGGATGCTAAAATTAAAAAGAAC
AGATGATGTTAAAGAGCTCTTGAAATTAAGAACATGATGG
CAAAAATAATTTTAATTATTTTTGTTTTCAGTTCTTTTGG
TGGTGACATTCATAACTGTAAATAGTATGCTTATACCGTT
GTATCTTGTCAGTTTATTTTTCCATGGGGACCTCATGATG
TAACAGTATCATCTGTCATTGCTCATAAATGCCTTATCTG
AATTGAAAAGGCAGATAAACTAATGAATAACCATTTCTGT
AAAGTATAAAGTTTTGGTCTTTTTTTTTTTGCTGAGGTCT
TTTAATAAAGCTCCTCCTGCCTGTCACATCATAAGCAGAG
TAGGACATCAGTGTTTGACTTCAAGCTTTGCATTTTCGAG
GATATTGAATGATAGCTTCATTTCCAAGGGCAAGTCTGGA
TTTTTGGGGGGCCTGGTAACTGTCATAGTAGCTCAGCCTC
CCTATTGCATTGTTTATGAAACTATTTTGACTGTGATCTA
CGATAAGAAATGTGTTACAGCATATCTATAGATATGTGTA
TATCTCCCTGTATATATCCATTTGTATCTATCTCAAATCT
TAATTCTTTGGACTAAAGTGACTTTTTTTTTTATTTTTAA
TTTAATTTAACTTAATTTTTTTTGAGATAGGATCTCTGTC
GCCCAGTCTGGAGTACAGTGGAACTCCTGGGCTCAAGCAG
TCCTCCCACCTTGTCCTTCCAAAGTGTTGGGACTACACAT
GTGAGCCACAGCACCTGGCCTAGGGTGGCTTTCTTTATAA
TCTAAACTGATGTGTTTTCTTTCTTGGTGTAGGCAGTTGA
CAAGTTCTTTAAGCTTCCTCATGCTTCCAGTAAACCACCC
CGGATTTCAGGAAGCCTTGTGGACACTTCATATAAAACAT
TAAGATTTGCATTCAGAGCATCACTAAAAACTGCCATCTA
TCGAATAACTACTACATTTGGTGAACATCTGAAGTAAGTT
TACCTGTTTTGATCCATGATGATACCTATTCTGGGGAGCT
TTCCTTAGAAATAGGTGGGGGAATGATAAGGCTCATGTGT
TGAAAGTGTTCTTTTGGGACCTTGATGATTCTCACTTTGA
ACTTACAGCTTGGATGTGGACTTAATATTTATATTTTAAA
ATTTGGCCCATCATAAAGCTTTGGGGATTTCTTTCAAATG
GACAAAAGAAGACAGAAAGTTATAAATGCAGCAAATTTAA
TTATATGTATATTTTTAAATTACCAAAAGATCCTTAAGGG
AGAAAAAAAGAGCAGAAAACCCGAGTACCTTTCCAGAAAA
GCATATTAAAACTAATTCTATTGTTATATCTTGGTCAGCA
AACTGAAGACTTGGGGTGAGCAAAGTATTCCAGAAATGAA
TCCCTGATGCTTTGTGATTCATGCTGGAAAAACACCGACA
GATCACAACACCTTGAGAAACAGAACCAGAGAGAAAACCA
CAAATGCCAAGCCTGTTTATATTTAGTTTTATTAATGTTT
ACTGCTTTCCTCTTGTGAAATGATCTAGCTAGGCAGGATG
AGGGATACTAGCTTAGTAACTAAACTATATTTATATTTAT
CACAATTATAAATGAACTTTAGAAGACATGAGAGATTGCT
CTGCTGTTTTTGTATGCAATCAATGAATAGTTTAAGACTT
CCAATTTAAATTAAAGTTAAACAAAGTTAAAAATTCAATT
TGTCAGTCACCCTAGCCACATTTGAAGTACTTAATAACTA
CATGTATTTAGTAGCTACTGTATTGGACAACAGAAGTATA
AAATCTTCCCCTAATTCTAGAAAATTTTATCAGATAGTGC
TATTCTAGACAATACACTTAGAACTTTGTGTTTTTTCATT
TACTCTTTTCAAAGACCCTGTGAAGTGTAGAAATTATCAT
AATTGTACAGATATGAAAACTGAGGCATAGAGATGTTAAA
ACTTGCCTGATAGCACATGCGTATTAAACATGAACCTGAA
ATAATCAAGTCTTTCTTTCTCTTAAAAATCTTTAATCTTT
CTTTCTTTTTTTTTTTTTTTTTTTTTTTTTTTTTTTTTTT
TTGAGACGGAGTCTCGCTCTGTCACCCAGGCTGGAGTGCA
GTGGCGTGATCTCGGCTCACTGCAAGCTCCGCCTCCCGGG
TTCACGCCATTCTCCTGCCTCAGCCTCTCCGAGTAGCTGG
GACTACAGGCGCCCGCCACCACGCCCGGCTAATTTTTTGT
ATTTTTAGTAGAGACGGAGTTTCACCGTGGTCTCGATCTC
CTGACCTCATGATCCGCCCGCCTCAGCCTCCCAAAGTGCT
GGGATTACAAGCGTGAGCCACCGCGCCGGGCCTAAAAATC
TTTAATCTTTCTATCTACAACACTAGACTGCCTCCAAGAT
ATTAATTAATATGTAGGACACATTCAGAAAATACTGATGA
ATTTAGAGAATGAAATAGATATGACGTATATTAATGATAG
AACAAAAGCAAGGAGAAGGGCATACCCGTAGACCTTGCCT
GACTGTGCTCATGGCCAGGCCGGGGGGACATTGTATGCGA
GATTAATTTGAAGTTCTTGCCAGCTTTAGCCAGCTTAATC
AGTGGCCGGATAAATAGCAGGACTGTAACATTTCCCTGGG
GGAAAAAAGGCAAGAAGAAAAGGGGAGCATAGGGATTTAG
ATAAGAAAGTGATCTAGGCCAAGCACAGTGGTCCATGCCT
ATAAGGACGTTATCCCAGCACTTTGGGGGCCGAGGTGGGC
GGATCACCTCAGGTCAGGAGTTTGAGATCAGCCTGGCCAA
CATGGTGAAACCCCGTCTCTACCAAAAATACAAAAATTAG
CTGGGCGTAGTGGTGCTCACCTGAAATCCCAGCTACTCGG
GAGGCTGAGGCATGAGAATTGCTTGCACCCAGGAGGCGGA
GGTTGCAGTGAGCCGAGATCGTGCCACTGTACTCCAGCCT
GGGCAACAGAGCGAGACTCTGTCTCAAAGAAAAAAAAAAA
AGAGAGGCCGGGCGCGGTGGCTTAAGCCTGTAATCCCAGC
ACTTTGGGAGGCTGAGGCGGGTGGATCACAAGGTCAGGAG
ATTGAGACCATCCTGGCTAACACGGTGAAACCCCGTCTCT
ACTAAAAATACAAAAAATTAGCCAGGCGTGTTGGCGGGCG
CCTATAGTCCCAGCTACTGGGGAGGCTGAGGCAGGAGAAT
TGCCTGAACCCGGGAGGCGGAGCTTGCAGTGAGTGGAGAT
CGCGCCACTGCACTCCAGCCTGGGGGACAGAGCAAGACTC
TGTCTCAAAAAAAAAAAAAAGAGAGATATAGATGACTGAT
TAAAAATTATGAGAATGGATTATGAGAATGGGCCGGGTGC
AGTGGCTCGCGGCTGTAATCCCAGCACTTTGGGAGGCCAA
GGTGGGTGGATCATCTTAGGTCAGGAGTTTGAGACCAGCC
TGGCCAACATGGTGAAACCCCTTCTCTACTAAAAATACAA
AAATTAGCTGGGCATGGTGGCAAGCAACTATAATTTCAGC
TACTCCAGAAGCTGACGCAGAAGAATCACTTGAACCTGGG
AAGTGGAGGTTGCAGTGAGCCGAGATCGTGCCACTGTACT
CCAGCCTGGGCAACAGAGCGAGACTCTGTCTCAAAGAAAA
AAAAAAAGAGATATAGATGACTGATTAAAAATTATGAGAA
TGGATTATGAGAATGGGCCGGGTGCAGTGGCTCATGGCTG
TAATCCCAGCACTTTGGGAGGCTGAAGCAGGCAGATCACC
AGAGATCAGGAGTTGGAGACCAGCCTGGCCAGCATGGTGA
AACTCTATCTCTACTAAAAATATAAAAATTAGCTGGGCGT
GGTGGTGCTCGCGTGCATTCCCAGTTACTGGGGAGGCTGA
GTCAGGAAAACTGCTTGAACCTGGGAGGCAGAGGTTGCAG
TGAGCTGAGATTGTGCCATTGCACTCCAGCCTGGGCAAAG
AGCAAGATTCTCTCAAAAAAAAAAAAGAGATATAGATGAC
TGATTAAAAATTATGAGAATGGATTATGAGAATGGGCGGG
TGCAGTGGCTTATGGCTGTAATCCCAGCACTTTGGGAGGC
TGAGGCAGGTGGATCACATGAGGTCAGGAGTTTGAGACCA
GCCTGGCCAACATGGTGAAACCCTGTCTCTACTAAAGATA
CAAAAATTAGCTGGGCGTGGTGCTCACCTGAAATCCCAGC
TACTCGGGAGGCTGAGGCATGAGAATTGCTTGAACCCAGG
AGGTGGAGGTTGCAGTGAGCCAAGATCGTGCCACTGTACT
CCAGCCTGGGCAACAGAGTGAGACTCCATCTCAAAAAAAA
AAAAGAGATATAGATGACTGATTAAAAATTATGAGAATGG
ATTATGAGAATGGGCGGGTGCAGTGGCTCATGGCTGTAAT
ACCAGCACTTTGGGAGGCCGAGGTGAGTGGATCACCTGAG
ATCAGGAGTTTGAGATCAGCCTGGCCAACATGGTGAAACT
CCATCTCTACTAAAAATACAAAAATTAGTTGGGCGTGGTG
GTGGACACCTGTTATCCCAACTACTCGGGAGGCTGAGGCA
TGATAATTGCTTGAACCCGGGAGACAGAGGTTGCAGTGAG
CCAAGATCATGCCACTGCACTCCAGCCTGGGTGATAGAGT
GAGACTCCATCTCAAAAAAAAAAAAGAGATATAGATGACT
GATTAAAAATTATGAGAATGGATTATGAGAATGGGCTGGG
CGCAGTGGCTCATGGCTGTAATCCCAGCACTTTGGGAGGC
CGAGGTGGGCAGATCACCTGAGGTCAGGAGTTTGAGATCA
GCCTGGCCAACATGGTGAAACCTGGTCTGTACAAAAATAC
AAAAATTAGCTGGGCGTGGTGCTCACCTGAAATCCCAGCC
ACTCAGGAGGCTGAGGCATGAGAATTGCTTGCACCCAGGA
TTCAGAGGTTGCAGTGAGCTGACATTGTGCCACTTTACTC
CAGCCTGGGCAACAGAGCAAGACTCTGTCTCAAAAAAAAA
AAAGAGATATAGATGACTGATTAAAAATTATGAGAATGGA
TTATGAGAATGGGCTGGGCGCAGTGGCTCATGGCTGTAAT
CCCAGCACTTTGGGAGGCCGAGGTGGGCAGATCACCTGAG
GCCAGGAGTTTGAGATCAGCCTGGCCAACATGGTGAAACC
TGGTCTGTACAAAAATACAAAAATTAGCCAGGCATGGTGG
CAAGCAACTATAATTTCAGCTACTCCAGAAGCTGACGAGA
AGAATCACTTGAACCTGGGAAGTGGAGGTTGCAGTGAGCC
GAGATCGTGCCACTGTACTCCAGCCTGGGCAACAGAGCGA
GACTCTGTCTCAAAAAAAAAAAAAGAGAGGCCGGGCGCGG
TGGCTTAAGCCTGTAATCCCAGCACTTTGGGAGGCCAAGG
TGGGTGGATCATCTTAGGTCAGGAGTTTGAGATCAGCCTG
GCCAACATGGCGAAACCCCTTCTGTACTAGAAATATAAAA
ATTAGCTGGGCGTGGTGTGCTCACCTGAAATCCCAGCTAC
TCAGGAGGCTGAGACACGAGAATTGCTTGCACCCAGGAGG
CGGAGGTTGCAGTGAGCTCAGATCGTGCCACTACACTCCA
GCCTGGGTGACAGAGCAAGACTCTGTCTCAAAAAAAAAAA
AGAGAGATATAGATGACTGATTAAAAATTATGAGAATGGG
CGGGTGCAGTGGCTCATGGCTGTAATCCCAGCACTTTGGG
AGGCTGAGGCGGGTGGATCACAAGGTCAGGAGATTGAGAC
CATCCTGGCTAACACGGTGAAACCCCGTCTCTACTAAAAA
TACAAAAAATTAGCCAGGCGTGTTGGCGGGCGCCTATAGT
CCCAGCTACTGGGGAGGCTGAGGCAGGAGAATTGCCTGAA
CCCGGGAGGCGGAGCTTGCAGTGAGTGGAGATCGCGCCAC
TGCACTCCAGCCTGGGGGACAGAGCAAGACTCTGTCTCAA
AAAAAAAAAAAGAGAGATATAGATGACTGATTAAAAATTA
TGAGAATGGATTATGAGAATGGGCCGGGTGCAGTGGCTCG
CGGCTGTAATCCCAGCACTTTGGGAGGCCAAGGTGGGTGG
ATCATCTTAGGTCAGGAGTTTGAGACCAGCCTGGCCAACA
TGGTGAAACCCCTTCTCTACTAAAAATACAAAAATTAGCT
GGGCATGGTGGCAAGCAACTATAATTTCAGCTACTCCAGA
AGCTGACGCAGAAGAATCACTTGAACCTGGGAAGTGGAGG
TTGCAGTGAGCCAATACTGCATCACTGCACTCTAGCCTGG
GCGACCGAGCAAGACTGCCTCAGAGATAAATAAATAAATA
GATACATAAATAAATAAAATAAAAATTGTGAGAATGAAAT
TCCGCCTTAGTTTCTTTTCTCTGAAAAGAGCCATATTTTA
GCGAGATGCTGCCTCAAAAATAAATAAATACGTAAATAAA
ATAAAATAAAAATTGTGAGAATGAAATTCCACCTTAGTTT
CTTTTCTCTGAAGAGAGCAATATTTTATATATGCGCCAAA
GTTGATAAAATCAGTGGAGGCTGTTTGTACAAACGTAGGA
CAGTGTCGTATAGTGGAAAGAATGCTAGATCTGGAGTTAA
AATATCTGGATTTCTGTCTGCATCATTGGCTATCTGTGAT
TGTGAGCAAGTTTCCTAGTGTTTTAAGTAACTCACCCAAG
ATTATGCAAGTAGTGAGTTGCAGAACCAGGATTCAGATGC
AAATCTTTCTAATCCTAGGGTTCTATCTATAGTGTCTATA
CTCCTAACCTAGACTGTGGTGTTTCCCCTAACTTCTGAAT
CTTTCTGATACAGTTTTTGTCCCCATGAAAGGGAACGTTC
TCACACCCACTTGGTTTCATTTGTTGTTAGTAAAGATAAA
ATGGGATCATACATAGGTAAAGCCCACTGTGCAGTATACA
TTATCATGATACTTATTATTACTGTATAATATCTGATTAT
TCACTATTCAAAGCTCTGCCTCTGAGAACTAGGTATAAAT
GAAGTTAGCTCTTGAGCTCTGAAAATCAACTAACAAACAC
AGCCCACTCATTGGAGACATTCGTTCAACACTGTTTACTC
ATTTTTTAAAAGATAAATTGTATTGTGTATATTTGAGGTT
TATAACATATGTTATGGGATTTATATATAAATAGTAAAAT
GTTTACTGTAGTGAAGTAAATTAACATGTCTGTCATCTCA
CATAGTTACTTTCTTGTGTGTATGTCAAGGGCAGCTAAAA
TCTGCTTATTTAACAAAAATACCTAGTACAATACAATTTT
GTTAGCCATAGTCCTCATGTTATACATTAGGTCTCTAGAC
TTGTTCATCCTACATATGAGCAACTTTCTATCCTTTGACA
TACATCTCCCCATTCCCTGCCACCTCCCATTTACTCCTAA
TTTAGGCTAATTTAATTCTGGTTTTCCAGCCTATGAGTCA
GGGTCTTGCTCTGTTGCCCAGGCTGGAGTGCAGTGACAAG
ATCGCAGCATAGTTCACTGCAGCCTCAAACTCCTGAGCTC
AAGCAGTTCTCCTGCCTCAGGCCTCTCAAAATGTTGGGAT
TACAGATGTGAGCCACCATGCCTGGCCCATATCAAAATTT
ATTTGAGGGGCAGAGATTGCTACTAGAGTCAGGAGTACTA
ACAGTAAATTGTAGGGGACACTTTACTACCTGCCAGCAGA
GAGAAATGTCATGAGAAAGCCACGGATTTGCTGTTTGAGA
GAGTTCCAGAGCCATTAAGTTAGACAAGACAGCCTCACTA
GCACCTAGAGGGCATCTTTTTACAGTAAAATACTTGAAAT
GGTTCAATTGGAGGTACATGGTTCAAGAAAGCAAAGATGT
CTATAAGACATCTTAGGGCAATTCATAACAAAATTATTAA
AATAAGACTGTCTTGGCACTTTAAAAAGCGGTGACCTATT
CAAGAACTAGAAAACCGGAATCTTTCATTATATTCAATTT
TTGCCCAGAATTTTAAGAGGAAGTATTTTACTAGTTTCAG
TATATATTTGCCCTAATTTTGTCAAGGTAATGTATTTTCG
TGATGGTGAGGGTGGAGAGAGAACTCAGTGTTCCCATCCA
AAGCATAACTTATGTTCAAAGGGAGAAGTAAATCTAAACC
ACCGAGCTGTTACCTTTGGAAACAATTAATGGAGTCTATT
GTGTTTTAACCAAACATTTTAGTTTAAAGGATTTTGTATT
AAAGGCAATTCAGATACTCCACAACTCAAAGATAATGTTG
GAATCTGGTTTAAATAAAATAATAAAATCCAGAAAATCTA
CTACAAGGCCTGGAACTCCGCACAGCAGGTTCCATAGCAG
AGCAGGTTAAAGTCAATGCCTTCGCTTGTCAGTCTTAATT
TGTTTGGTCTTTTAGAAGATAGAAGCATGCCATTACTGAA
TGCAAGCCCTCCTCTTCATTAGATTAAAAGGAGTTTTCAT
CCAGCTTTTTCAGAAATACTAAATAAGTGAAGACTTCTAT
TCATTTTTAATTGTTTTGAAAAATATTGACTCTCTGCTCT
GTGGTTCACTTAATATGCTTAATGTAAAATAAAGCTTATG
CTTTGAATTTATGTTTCATTTAGTGCTGTGCAAGCATCTG
CAGAACATCAGAAAAGACTTCAACAGTTCTTGGAGTTCAA
AGAATAGTTAAGTAATATAAACTGTGTTCATTACACTGCT
GATACAACTACAGATGGGACAGTAAATGTTCAGCATTCTT
GGATCAGAAGAAAACGGACTAATTAGATGCTTCCTTTGTC
GTGGTGGTTGCTTTGAAAACTATACTTTAATGGGAGAAAT
CATGGTAAGAAATTCTCAACAGCATAACTGAAAACTGCCT
TTTCTGTACCGATTGCTTTTTGTGTGTGTGGTATAATAAA
ATCTTTATTCAATTTTACAGAAGCATTGATGGCAGTCGAA
ATGTCTGTAGCTCATATAACTTAATAATAATAACTAAAAA
ACTTTTAGAACTTACTTTTGAAAAGAGGGAAGCCAGTTCT
GAAGTGAGTGTAGGTTGACTTCATAGTCTTCTTAATTAAG
AGTTTAGCTCTTTGTAAACTCACAATACATAAACTTTTTA
AGTGTAGTTTCATTTACTGAAGGATAAAGATGGTAACAAT
GCATCAATATTCACAAAAAATATTGTCTAAAGGACATATT
TTGTTAATCTGTTAGGTTGGGTTTTTGTTTCCAGGGACAA
ATTAAATTTGTATGATTACCCAAAAAAGGGTCTCAGTTTA
CAGATGCTAACTCTATATAAAGGAATGTGGAAAAACTCAG
TTCTTAAGTTACAAGATTAAAAATTCACATTTGGTCTTTA
AGAAACAATTGACTGACATCTATGAATTTATTTTGTATCA
TACTGGTAAACACAAAGTATTAATGTATGGGTATTTTCCC
AGCTAGTTTTGCTTTCTTTTTCTGGAGCAAAACATTAAGT
GATTGCAGAGTTTTTCAAGCAAGAGAAAAAGGTTTGCAAA
AAAACCCAGGAAATGTTCCCTTTTTTCCCCACCATTCATC
TTCATTAGATCAAATTCTGTGAAACTTGTCTGGTCTGTCA
AAGGGAGCAGCCTCTATAGTGTTAAATGGCTAATTAAAAG
AGGAAGATCTTTATAGCCACAAACAACTTAGTCATCAAAT
AGCAAGTGAAACCAAAACGTCAGAGGGATTACTGTACTTG
GAAGTATGTTGTGTGTCCCTAATGTGAACGAAGTATTGTT
AGAATTTATTAGATCAGCTTCTTTGGAGATCAAAGATTGG
AAATCCTAGTCATAGATATTCACTGGACTGGCTTTGGACT
GAAATGCTCCTTGGTAATTCTTTTCCTATGGTCTTTTCCT
TCTGGTGTCCCAAAATATTTTCTTTACAGTCAGCACAGTA
CTATATATGAATCTTTAATGTGGTATCATATATGTCTACT
TTTGTCTGATTCATTGATGTATTATATCTTTATAATTGAA
TATTTTAGCTCTAGGTCCTGTTGCCCCTTCAAACAGTACA
TGCCAAAATGGGTGCTACTGGCCTTGAGCGTATCACTGTG
GGACAGTTCCCCGATTGTCAAGTGTTTAGATATGTAGGCT
ATTGCCATTTGTTTTTTTGTTTTTCGTTTTGCTTTGTGTC
TGAAGCTGAATTGATTTCTTTTTTTGAATGTGAAAGTTGA
ATTTCAAATGTAGTCGTTTCTTACAGATGGCCAAGACAGA
AAATTGTGGCTAGGTTGACTGAGAGCTGTTGTCTTCCATG
TATTAACACAATTAAGCTTTTTATATTCCACTCTCTGTGC
TGACCCTGGCTGAGGCATTTTGGGAGACAAGGACTCTGAA
TCTTCTGCTTCCATTAAAGAAGAACTGTGATATTCAACCC
ATTGGATTTCTGAGAATAAAGATAGGATGATTCTTTGAAC
TTTGACTTTCTTGTATAAAATGTCCAGCTAGGTTTAGGTT
TTTGCCATTTCCTATATACTTTGGGTAAACCTACATTTGA
TGAGCAATGTGAATGTTTCTGAGAATGTTCATTCCTGTTT
TCTCTCAAGAGAATGTGCTGTGTACTAAATACAGGCCTCA
TAGTGTCTGCCTGTTGAAGATCTGGAAACTGCCTCCCCAG
ATCTGTATTGTATTTGGTAGGTAAGGGGGTCAGTTTCTTT
TCTCATTGTGTGTTGATAATCTACACACCATCTGCTGGAA
CTAGGGTGTTACTATGGGGAGCTCCTCCTGTGTACTAGGA
GGAGGACCTTAGGGAGGCCAAGAGGAGAGAAGCATTTCCT
TTGACGAAGTCACATCCTGTCTATGAGCTCACTAATGCTG
TAACGTTGGCCTGAAGGAGAGTGTTCTTTAAAAGCCTTTC
TCGGCTGTTAGTATAAAAACATGATGGTATCAGCTCTTAG
CATGTTTGCTTGACCCTTATGGAAGGTATAAATCCACAGA
ACTTCTTTCCCAGAGAACTGGGAAATTGTCCTAGAAATAA
ACCTTGTACAGTTGAGTGGACATGGATAAGCAACAATTTG
TTACTTTGCAGGATTTGTTCCTTGGTAATTGTTTGGTGTG
TCATCATCCGTCTGTTTATATCCTTTTGTATATCGTTGAT
ACTGGATTGGGTAGAAAAATAAATTGGCAATTTTAAAAAA
TGGAACAATTAATTGAAATATATGTGTCTGTAAAAGGTCA
ATTATTTAATTTCTGGACGGGGTGGTGGTGATGTTTCCTG
AATCATTTCAATTTAGTCTCAGATGCTTATAAAACCTGAA
AGAGTTGAACTTCTTGAGAAGTCAGCTTTTGCCCTTAACC
TAGACTGATTCGGTGGGTTTCATGGTAACTCTCAGGAGCC
TGAATTCAGAAAGTCTCATTCTTTGTTGTCTTGGCTGACA
AAACTAAACAAAGGGTGGAGGTGCTGAAAGCCATCCCTTA
ACAGAAGTTTCTTTTCTTGCCAAAATAGTGTTTCCAAACG
GATCGTATTCCCCTAGGCTAACAGTTACATCTGTCAGCGT
TACTTAAATTAATCTGAACTTCACCTCTAGGTAGTTGAGG
TACCTCAAATTCCCTCTAGCTCTCCTAACCCATAGTTACC
TTTCTTTACAACCAAATAGCTTAAAACAAAGATGGCTTTC
ATTCATCAGTTAACAATCCAGCTATGCTTAGCAAGCTGCT
GACCATTTTTAAATAAGCAAAATCTTTATTGTTTTGAGGG
GCAAGAAAGGGGATGGATAAACACATACCTCTAAGCCGCC
TTGGCACAAGTTGCTGTCGTGATGGGCAAGTTGATGTGGA
ATCAGCTGATCATTCACAAACATTCACTGAGTGTCTCTTA
TGGCACAACAATTAGAAATAAACTGAACAAGACAGCCCCT
GCTCTCAAGGAGTTTATAATCTAATGGGGTATTTGAAACC
CACTGTGCATCGGAATCACCAGGGGGGCTTGGTAGCTATG
TAGAATCTGGGCTCCACGACAGTGCAGATTTTGCTTCAAG
AGGTCTCAGCTGGTTCCCAAGAGATGTAATTTTTAATAAA
AGTCTAAGCAGAATCACATTGTGAGAAGGGTTTATTCTAG
ATCATACTTTAGCATGTATCAGAATCTCTTGAGGAGCTTA
TTAAAACAGATTTACTGGCCCCACCTCCAGAGTTTCTTTT
CCTTCCTTCCATCCTTCCACAGGGTCTTTTTCTCTGTCAC
CCAGGCTGGAGTGCAGTGACATGATCCTGGCCCTCTGTAG
CCTTGACCTCTCAGGCTCAAGCAATCCTCCCACTTCAGCC
TCCCAAGTAGCTAGGATCATAGTACACACTGCCACGTATG
GCCATATTCTCTATTTTTTGTAGACACAAGGTCCCACTAT
TGCCCAGGCTGGTATCAAACTCCTGTGCTTAAGCAATCCA
CCCACCTCAGCCTCCCAAAATGCTGGGATTGTAGGTGTGA
GCCATGGCACCCAGCCTAGAGTTTCTGATTCAGTAAGTCT
AGGGTAGGGCCCAATAATTTGCACTTCTAACACATCACCA
GGTGATGCTGATGCTGCTAGTCCTGAGACCATACTTTGAG
AACCACTGTTCTAGTGGATTGCTAATGTATTCTCTCAGAT
GAGTGTCTGAAGCAATATGAACTATCATTCGCTGTAGAGT
TCTTCCATCTGATTCAGTTATTGAAAAGCTTGAAGAGTAC
AGTTAAATCTCTAGGTAATGCAGGAATGCTGAGCAATGTT
CAGGTGTTCAGATACTTATCTTTTTTTTTTTTTTTTTTGA
GACGGAGTCTTGCTCTGTTGCCCAGGCTGAAGTGCAGTGG
CGCAATCTCGGCTCACTGCAAGCTCCGCCTCCCGGGTTCA
CGCCATTCTCCTGCCTCAGCCCCTCCGAGTAGCTGGGACT
ACAGGCGCCCGCCACCACGCCCGGCTAATTTTTTGCATTT
TTAGTAGAGACAGGGTTTCACCGTGGTCTCGATCTCCTGA
CCTCGTGATCCGCCCGCCTCGGCCTCCCAAAGTGCTGGGA
TTACAAGCGTGAGCCACCGCGCCCGGCCCCAGATACTTAT
CTTGAAGTTGCAGCAGGTGACATGACATGGGTTGACTTTT
CACACCATTCTGTGCTGGTGCGTGTTCCCTTTACCTGAAT
TTCTATCTTTTTGGCAAAAACTTCCCATTCTTTAGAATGA
GCTTAACCATCATTATCATTAACCATAGCATGTCCTTAGA
TGTCCTGGTGCTAGCCCACTTTGTCACCCACCTCATTTTG
CAGAGCTGTGTGGCTGGACTGCCAAGTGTTCACGCTGTCC
CTGCTCACATGTATTTTACCAGATTTTGAGTGTGCCTTAT
AAGTGATTCTGTTGGTAAAGTGGTTCTGGAAGTCCCATGG
AATGCCTGGCAGAGAAACACTGGAAGGTGACCTCTAAATC
AGATTTTTACCTTGATAGTCGTTTGAAGGTTGTTGACTAT
TGGTTGGTTTATCCTTTTACCTCTCAAGCCATTAGTAAGA
GTGGTGTGTAGTCTTAAAAAAATATTAAACGCTAGTCTCT
TCCTAACTATATTATGATGTTTGTTTGCAAGGACACAACC
TCTACCTCAGTTAGGTTAAGCATAGAAAGGAGAGTTGATT
CTAAGGGCACAGGAAAGTCTTGGTGAGCACAAGTATAGGT
TTCAGACCCCAGGAAGAACCTGAAGAGCTCTCATGGTCTC
CTTCTCAGATGTTTTCTGCACATACGTTTTATTCTCCCTC
CTTGCTTTCTGCCACTCCATCCAGCTCCCGAGTTTACAAT
GTAATAGAGACTGACTAGCTGGTTCTGAATACCAACCAAA
TTCCTGATTGAAAGAAATTAGCCCAAATGGATGAAGTATC
CAAGGGTCTAATTAGGCGTGAGGGACAAGGCCATGGTGTG
CCAACATAGCTTCTATAAGCCTACTTTTGTTGATCAGGAC
GAGATGGAGAGTAGGGGCAGTTCCCAGAGCCTCCCAGGGT
AGAGGACAAAATTTGGGATTCAAGGCCTGCAAAGAGGAGC
TGGCAAATCCCCTTGCCTTGGGTTGGGACCGCAAAGTGCT
TCACCTTAGGAGGAAGGATGAAGAGGAAGTAGATGCCATA
AACTAGTTGGGGAGAATCCTCATTAAATTGGATTGAGATT
ATCTCTGTTTGCCAGTATTTCCAGGCCCTGGCAGAAGCTA
TAATAAATCCTTTCTGAGGAACACAACACCATAGGCCTTA
ATTATATCTATAAACAAGTTTTCAAATACAGTGTCTACAC
ACCATTAAAAACAGCCAGGCTCAGGAAGAGACAGCATAAC
ATGAATGAGAACCAACAAAAGCAATAGACAATAGATTGAT
CCATGGGGACTCTGCATGAGAGAGTTATCGGAGATTTTAA
AATAGTTATTACTGCTATATTCAATGAGACTAAAAATTCT
AATTCATTAGAGAATTGGAAGCTGCATATTTACATATACT
ATATAATTTGTGGTTAGGTACTTATAAAACATTTATATAA
AATTTGATAATGAACCATGGAGAAATTCTACAACAGAAAC
AGGATAACTAAAAATAAGAGGTCAATGAGTAGGTTTAATG
GCAGATTAGACATAGCTGAAGAAAATGACTGAAGATAGGT
CAGAAGAAACTATCCAGAATAAAGCTTTGAAAGTCAGAAA
TATTAAAATACAGAAGATAGGTTAAAATAGATGATACAAT
GAGAAAATGTATAAGTGTAATTGGAATCCTGGAAGGAGAG
GGAGATCTAATGGACCAGAAGCAGTTCTGAAGATATGAAA
CAGAGAACTTTCCAAACCTGAGACATGAAGCCACAGATTG
AAAAAGCTTTATGAGCCCTAAACAGATAAATAAAAAGAAC
CCACACTGAACTACATCATAGTAAAGGCACTAAAAACCAA
AGACAAAGTCTTCAAAGTAGAGAGAAAAAAGACCACTTTT
ATTTTATTTTTGAGACAGGGTCTGGCTCTGTTGCCCAGGC
TGGAGTATAGTGACATGATCTTGGCTCACTGCAGCCTTGA
CCTCCCAGGCTCAAGCAGTCCTCTTGCCTCAGCCCCCTGG
TAGCTGGGACTATAGACATGAGCCACCACGCCCGGCTAAT
CTTTAAACTTTTTGTGGGAACAGGTTCTCACCATGTTTCC
CAGGCTGGTCTTGAACTCCTGGGCTCAAGTGATCCTGCCT
CTGCCTCCCAAAGTGCTGGGATTACAGGTGTAAGCCATCG
TGCCTGGCCAAAGGCCACTTTCAAATGAGCAGCAATTCTC
AACAAAAACAACGAAATTGACATTTTAAATTGCCAAAAGG
ACTCTACTAACCTAGAATTTTATACCCAGCATTAATCTTT
TAAAATGGTGGGGAAATAAAGACTTTTTTTTTCAGACAAA
CAATACCTGAGAGATTTCAACAATAGCTGAGAGATTTCAT
TATAAGGATAGATACGTTGAAAGTAAAAGGATAGGAAAAG
ATGAACATGCAAACACTAAATGAAAGCTGGTATAGCTATG
TAAGTTTTTGACAAAGTACACTTTAAGACAGCCTTACTAG
AGATAAATAGGGGCACCTCAAAATAATAAAAGATTTTTTT
AAAAAGATTCATTTAATATGATACAGTTCTTTTTTTTTTT
CTTTTGTTGAGATGGAGTCTTGCTCTGTTGCCCAGGCTGG
AGTGCAGTGGCGCAATCTTGGCTCACTGCAAACTCCGCCT
CCCGAGTTCACACCATTCTCCTGCCTCAGCCTCCCGAGTA
GCTGGGACTACTGGCGCCCACCACCACGTCCGGCTAATTT
TTTTTTGTATTTTTAGTAGAGACAGGGTTTCACTGTGTTA
GCCAGGATGGTCTCGATCTCCTGACCTCGTGATCTGCCCA
CCTCAGCCTCCTAAAGTGCTGGGATTACAGGCGTGAGCCA
CTGTGCCTGGCCAATATGATACAGTTCTAAATGTTAATGC
AACTTCTATAACCTCTAAGTACATAAAGCAGTATGGGCAA
AAGATGAATAGGTGCTTCAAAAGAGTTTATCCCAATGGCC
TGTAAGAGAAATAAGCACCCTTAGTTATTAGGAAAATACA
AACTTAAAATGTAATGAGACACCACTACATACCCTGATAT
GGTTGGCTCTGTGTCCCCACCCAAATCTCATCTTGTAGCT
CCCATAATTCTCATTTGTTATGGGAGGGACCCAGTGGGAG
ATGACTGAATCATGGGGCAGGTCTTTCCTGTGCTGTTCTC
GTGATAGTGAATGAGTCACATGACATCTGAGGGCTTTAAA
AACAGGAGTTTATCTGCACAAGCTCTCTCTTTGCCTGCCA
CCATCCACCTAAGATGTGACTTGCTCCTCCTTGCCTTCCG
CCATGATTGTGAGGCTCCCGCGTCGACATGGAACTGTGAG
TTCTCCATTAAGCCTCTTTCCTTTGTAAATTGCCCAGTCT
CAGGTTTGTCTTTATCAACAGCATGAAAACAGACTAATAC
AGTAAATTGGTACCAGTAGAGTGAGGGTGCTGAAAAGATA
CCTGAAAATGTGGAAGTGACTTTGGAACTGGGTAACAGGC
AGGGGTTAGAACAATTTGGAGGGCTCAGAAGAAGACAGGA
AAATGTGGGACAGTTTGGAACTTCCTTGAGACTTGTTGAA
TGGCTTTGCCCAAAATGTTGATAGCAATATGGATGATATA
GTCCAGGTGGAGGTGGTCTCAGATGGAAATGAGGAACTTG
TTGGGAACTGGAGCAAAAGTGACTCTTCTTATGTTTTAGC
GAAGAGACTGGTGGCATTTTGTCCCTGCCCTCGAGATTTG
TGAAACTTTGAACTTGAGAGAGATTATTTAGGGTATCTGG
TGGAAGAAATTTCTTCTTTTTTTTTTTTTTTTTGAGAGAG
AGTCTTGCTCTGTCACCCAGGCTGGAGTGCAGTGGCATGA
TCTCGGCTCACTGCAGCCTTCACCTTCTGGGTTCAAGTGA
TTTTCCTGCCTCAGCCTCCCAAGTAGCTGGGACTACAGGC
ACACACCACCATGCCTGGCTAATTTTTGTAATTTTAGTAG
AGACAGGTTTTCACCATATGGGTCTGGCTGGTCTGTAACT
CCTGACCTCAGGTGATTCCACCCACCTCGGCCTTCCAAAG
TGCTGGGATTATAGGCGTGAGCCACCATGCCTAGCCAGTG
GAAGAAATTTCTAAGCAGCAAAGCATTCAAGAGGTAACTT
GGGTTCTATTAAAGGCATTCAGTTTTAAAAAGAACACAGA
GCATAAAAGTTTGGCAAATTTGCAGCCTGACAATGTGATA
GAAAAGAAAATCCCATTTTTTGAGGAGAAATTCAAGCTGG
ATGCAGAAATTTGCATAATGAGAAGCCAAATGTTAATCAC
CAAGACAATGAAGAAAATGTTTCCAGGGCATGTCAGAGAT
CTTTGTGGCAGCCCCTCCCATCACAGGCCTGGAGGTTTAG
AAGGAAAAAATGGTTTCGTGAGCCAGGCTTAGGCTCCCTC
TGCTGTGTGCAGTCTAGGGACTTGGTGCCTGCATCCCAGC
TACTCCAGCCATGACTAAAAGGGGCCAAGGTACAGCTCGA
GCTGTTGCTTCAGAGAGTGGAAGCCCCAAACCTTGGCAGC
TTCCACATGATGTTAAGCTTGTGGGTGCACAGAAGTCAAG
AATTAAGGTTTGGGAATCTCTGCCCAGATTTCAGAGGAGG
TATGGAAACACCTGGATACCAAGGCAGAAGTTTGCTACAG
GCATCGGGCCCTCATGAAGAACCTCTGCTCGGGCAGTGCA
GAAGGAAAATGTGGGGTTGGAGGCCCCACACAGAGTCCCT
ACTGGGGCACTGCCTAGTGAAGCTGTGAGAAGAGGGCCAC
TATCCTCTAGACCCCAGAATGGTAGATCCACTGACAGCTT
GCACCATGTGCCTGGAAAAGCTGCAGACACTCAATGCCAG
CCTGTGAAAGCAATCAGGAGGTGGGCTGTACCCTGCAAAG
CCACAGGGGTGGAGCTGCCCAAGGCTGTGGGAGCCCACCT
TTTGCATCGACGTGACCTGGGTTTGAGACATGGTGTCAAA
GGAGACCATTTTGGAGTTTTAAAATTTGACTGCTCCACTG
CATTTGGGACTTGCATGAGGACTTTGTTTTGGCCAATTTC
TCCCATTTGGCATGGCTGTATTTACCTAATACCTGTACCT
CCATTGTATCTTGGAAGTAACTAGCTCACTTTTGATTTTA
CAGGCTCATAGGTGGAAGGGACTTGCCTTGTCTCAGATGA
GACTTTGGACTGTGGACTTTTGAGTTAATACTGAATTGAG
TTAAGACTTTGGGGGTCTGTTGGGAAGGCATGAAAGGTTT
TGAAATGTGAAGACATGTGATTTGGGAGGGGCCAGGGGCA
GAATGATATGATTTGGCTCTATATCCCCACCCAAATCTCA
TCTTGTATCTCCCATAATTCCCATGGGCTGTGGGAGGGAC
CCAGTGGGAGATAACTGAATCATGGGGGCGGGTCTTTCCT
TTGCTGTTCTCATGATAGTGAGTAAGTCTCATGACAGCTG
ATGTCTTTAAAAACAGGAGTTTGCCTGTACAAACTCTCTT
CGCCTGCTGCCATCCACATAAGATGTGACTAGCTCCTCCT
TGCCTTCTACCATGATTGTGAGGCCTCCCCAACCACGTGG
AAATGTGAGATCTCCATTAAACCTCATTCCTTTGTAAATT
GCCCAGTCTCGGGTTTGTCTTTATGAGCAGCGTGAAAACA
GACTAACACACACCCATTAGAAGGGCCCAAAATAAAAGGA
TTGATAATAACGGGTGTTGATGAGGATGTAGAACAACTAA
AACTCTCATATAATTGCTGGAAGCAGTGAAAAAATGGGCA
ATATCTACTAAAGCTAAACATGTGCCTACCCTGTGACTCA
TCAGTTCTGCTAATTGGTAAATGTCCAAGAGAAATGAGTG
CATATGCCCACCAAAAGTCATGTTTACTAGGATGCCTCCA
GCAGGAGTTTTCACAATAGTCCCCAATGAGAGACAATTGA
AATGTTCATCAACAGTGGAATAAAGTGTGCTATACTTTTA
CAGTGCAATGTTACTTAGCAGTCAAAAGAATGAACTACTG
CTAAATGTAACAATGTGAATGGAGCTCACAGACACTAAGC
CAAAGAAGCCAGACACAAAGGAATATCTACTGTATGATGA
CATTTATATGCATATTGAGAACAGGCAGAATTTAATGGTG
ATAGAAGTCAAAGTAGTGGTAATGGGGAAGGAGGCAGTAT
ATTGACTTCGTGGAAGGGCATGAGGAAAACTTCTGAGGTG
CTGGAAATGTCCATATATTAATTTGAGTTATGGGGGTGTA
TACATATAAAAATTCATTGAATTGCATATGCAAGATTTGT
ATACTTTATGTATGTTGCTTTAGTAAAAAAATACATAAAA
ACTGACAGAACAGGCTGGGCGTGGTGGCTCACACTTGTAA
TCCCAGCGCTTTGGGAGGCTGAAGCGGGCCGATCATGTGA
GGTCAGGAGTTCGAGACCAGCCTGGCCATCATGGTGAAAC
CCCATCTTTACTAAAAATACAAAAATCAGCCAGGTATGGT
GGTGTGCACCTGTAATCCCAGCTACTCAGGAGGCTGAGGC
AGGAGAATCACTTGAACCTGGGAGGCAGAAGTTGCAGTGA
GCCAAGATCACACCACTGCACTCCAGCCTGGGTGACAGAG
CAAGACTGTCTAAATTAAAAAAAAAAAAAAGTTATTTTCC
ACACCTCTCGGTAACTGATAGAAGTAGACTTTGGAAATCA
GTAAGGATGTAGAATATTTGAATGACATAATCAGCAGAGT
TGACCTATGGGACACATGAGGAGCACCGCACCTGCCTACT
GGAGTCCAAGCATTCTTTTCAAGCTCGTCTTGAACATTTA
CAAATCAGGCTATATGTTGGTCCGTAGAGCAAGTCTCAGT
CTCAAAGGATTAACATCATTTAAAATTTGTGTCTATAAGG
CAATTTAAATAGAGATTGATTGTAAATGATAATTAGAGCA
TTCCATATGTTTTGAAAGTAAGATACATTTTAAAATCACC
TATGGGTCAAAGGAGAAATCACATAGGTAAAAGTTAGGAA
AAAATATTTTTCAATGAGTGGTAATAAAAATACATATTGA
GGCCAGATGCAGTGGTTCACACCTATAATCCCAGCACTGT
GGGAGACCAAGGTGGGTGGATCACCTGAGGTCAGGAGTTT
GAGACCAGCCTGGCCAACATGGTGAAATCCTGTCTCTACT
AAAAATACAAAATTAGCTGGGTGGTAGTGGCTCGCACCTA
CTTGGGAGGCTGAGGCAGGAGAATCATTTGAACCTGGGAG
GCGGAGGTTATGGTGAGCCAAGATGGCGCCACCGCACTCC
AGCCTGGAGGCAGAGTGAGACCTTGTCTCAAAACAAACAA
AAAAGAAAGAAATTTGTGAGATACAGCAAAAGCCATGCTT
AGAGGGAAATTTATACCCTTAAGTGCATATGTTAGAAAAG
AAGAAAGGCTGGACGTCAGTGAGGTAAGTGTCTCAAAAAG
CTAGAACATTGATTTAATCCCTTTAGTTTTTACCACTTTT
GTACCTTTCCAATGCACATGTCATAATGTATGATTAGTGT
GAATTGGCTTGCCCTCTTTTCCAAAGGTCTATGAGTTCCT
TTGATTTAGGGATCGTGTCTTCCTCTTTATATCCCTAGTG
GCTATTAAAGTACCTTGTACACAGTTGATATTTGTTTGAA
CTGAATGGAACTCATCATCAGTGTCTTGGAGCTGTTACAT
ACCCAGGGTCTCAGACTTAAGTGTTCACAAAAGCCAGACA
ATTGATGGGGTGAGAGGCCAGCTGGGCAGGGAACAGCACA
CTGAGAGCATGTGGAAGGCTGCTGTTGCTGCTTGGCCCCA
GCTGCTGCTGTTGCTATGGGAGAGTGCTGGCCCAGTGTGG
CTAGAGCTCCCTATTTGTTTATAAGAACGAGGCCAGGCGG
CTCATGCCTTTAATCCCAGGACTTTGGGAGGCCGAGGCTG
GAGGATTGCTTGAGCCCAGGAGCTGGAGACCAGCCTGGGC
AACATGGCGAAACTTTGTCTCTACAAAAAGTACAAAAAGT
AGCCGGGAATGGTGGCATGTGCCTGTAGTCCCAGATACTC
AGGAGGCTGAGGCAGGGGATCACTTGAATCTGGGGTGGGG
TGGGGTGGGGTGGGGTTGGGGGAGGCGAGGCTGCAGTAAG
CCATGTTCACACCACTGCATTCCAGCCCGGGCGACAGAGT
GAGACCCAGTCAAAAAAAAAAAGAATTGCATTTTGATACA
AAATCTCCCTTTTTGAAGTGTTGGCAACTAATTAATTCAA
AACAAAAGAAAACAAAACAAAAAACAATGCATGCCAAACT
AAACTACATAGCCTACTACTGCCAGTTTACAACTTCTGTT
TTATTTCCTACCTTAAGAGGCGGGAATGTGTTTTACATCT
AAATATTCCAGTCAGTAGTCTCTTGAGTAGTCTCCTCCAT
CAGGCACACTTCTCCTTGAAGAAAAGACTCCTGACGAGGT
CCTAATTGGATTTCTGGGCCCTATCTGTAAGAAGTTTGCA
GGGTTTTTAAGCCTTCTTTGTAGTTGGCTGTTCACCCCAG
CTGAATTAGACATGTGCTCGCAGAGATTTTTTTTTCCTCC
TTTTGTTGTAACATTCTTAATGATGCGTTCTGACTTTTTC
ACTCTGTTTTCCTCACATTTGTCACCACTTCTGCTTTTGG
ATCTTCATGCTGGAAAATCTGAGGCTTACATGAAAGATTG
ATTTTTAATGCCCCTTGCGTTGTTTTTCTGCTAGAACATT
TGCATGCAATTATGACATTTTAAAAATAAGAGACTATCGG
GCTTGAAAAAAGAATCTTCTGGGCGGATGAGCAAATGGAA
AGGCTGGCCTTTAATTTTGTTAACATCCCAATTACATCGT
GGTAACCCTTGTGACGATTTCTGTCCCTTGTAATGCAACA
CCTGGTTTTTGTTCTAGGGACAAGGACCAAGCCTGGCTCA
CTCAACCCTTTGCTCAATCATAGAAGAGTTGATTGGAAGG
CTTGTGTTTTCCACTGGCCAGCAGAGGTCACTATTTCAAA
GTGGTTAGAGGAAAAGTTGTCTGCCGTCCACACCATTTCT
CTTTTGTTTGGGGGAGGTTTTATTCACAGTACCGGTGGGT
TATTTTTTTAGTCATACTTCTCTATATTTTCCACATGTTC
TACACAATGAATTGTTTGCATATAGTATGTTGAAAAGTGC
TGATGACTTGAGAAGGCTTCTGTGTGGCTAGTTGCTTATG
GAGTGACAGTAGCTACTGTTTATTGAGCACTTACTATGTG
CTGGACCCTGTGTTCCTCATTCTACAGGCATTATCTTTAA
CAGCAATCTACCCTCCAGGGTCGTTGTGAGGTTACTTCAG
AGGAGCTTGAGGGGAGGAGAAGTGAAATGATTTGCCTAAG
GATACACAGCTAGAGGAGACAGATTCATATACAGGGAGAT
ATGTCTTCAAAACCAAATTCTTAAGTTTCTTGAGAGCTGT
ATTTTTTTTCCCAAAGAAGAACTATTTTAGCAGCTTGAAG
CAGCAATCGCCAAAAATGTATGACAGGAGTATGTATTTTT
GAAGCAAAATCTTAGAGATTGACTTGTTTTTTTTTCAAAA
TTCAGCCACTATCTGCTTGAAGAAGCTAGGTGTTGCTTCT
TGGTCTTCTTTGAAAATGGAACCTGGGGTGTTCTCTCAGG
CTTTGCTCCTTCTCCAGATGAAGACAAATATTAGGAGTGC
ATTGTTTCAAAAGATGTCCTGTGCTTAAGACCTCTTTAGT
GAGTAGAGTTTACTAAGAGATTTATTATTTCAGTTTACAA
GGCCAACTGAAAACCTCCCAACTTGAAAAGATATAGACTG
TTTGTGAATGAAAAGATTAATCTGTTTTAGTGGACTTTTA
TTTGTATTTTAAAATTAACCACCAGGATTTTCCATAAAGC
TAGAGTGTTAAGAGAAGACAGTCGTATTTGTCACTGGACA
GTGAGTGGTCAATTTGACCCTTCTCTTCTCACTGAGGAGG
TGATATGAGAAGAGTGAGAAAAGGCTTTGGCCGGGCACAG
TGGCTCACGCCTGTAATCCCAGCACTTTGGGAGGCCGAGG
TGATCACGAGGTCAGGAGTTTGAGACCAGCCTGGCCAACA
TGGTGAAACCCTGTCTCTACTAAAAATACAAAAATTAGCT
GGGTGTGGTGGTGGGCGCCTGTAATCCCAGCTACTTGGGA
GGCTGAGGCAGGAGAATTGCTTGAAACTGGGAGGAGGAGT
TTGCCGTGAGCCGAGATCGGACCGGTGCACTCCAGCCTGG
GTGAAAGAGCGAAACTCCGTCTCAAAAAAAAAAAAAAAAG
AAAAGAAAAGGCTTTATATCTGGGGGGCTGCCACAAAAGA
CATTGGATTCTGGAGTCTTACAAACTTGTCTGGTGTACTG
CTCTCCATTGTTCCTATTTCAAAATGTTTAATGTCTTGTG
GTTGTTATTAACGATACAATGACTATTAGAATAGAAAACC
CTATTGCCTTTTAGATCTTCTTAGTTAACTGATAAGAAGA
AGCTGGCTTATCTTTGTTGTCAGCAAATATTTAGCAAATT
TTCACAGGGATAGCAAGTGGCTCCAGTAGTAATATTTGTA
CATGGAGCAAATGCACCTGGATTCCAATTAGAGGCAAAGT
GACATAGTTAAAAGGGCACAGACTTAGCATTCATTTACTC
ATTCATTCAATCATTCATATGTATGCTAGGCCTAGTGTGC
TAGACACTATTCTGGGTGCTGGAAACACAACAGTCAACAA
CACAAATGAGCTTACCCTTCTAGTGGGTGGAGAGAGAATG
AATATAAACAAGTGCCATGTGGTGGTGAGTGCACCGAGGA
ACAAGTAGACAGTAAATAGTAGAGTGGCTTTCCATTTTAT
TTGTATTTTTATATTTTGAGACAGGGTCTCACTCTGTTGC
CCAGGCTGGAGTGCAGTGGTGTAATCACAGCATGATCATA
GCTCACTGCAGCCTCGACCTCCTGGGCTCAGGCGATCCTC
CTGCTTCAGCTTCTTGAATAGCTGGGACTACAGTCACATG
CTACTACACCCGGCTAATTTTTTGTAGAGTTGGAGTCTCA
CCATGTTGCCCAGGCTGATCTCAAACTCCTGGGCTCAAGT
GATCCTCTCACCTTGGCCTCCCAAAGTGTTGGGATTACAG
GCATGAGCCGCCGCACCTGGCTGGTTTTCCATTTCAGATA
GGGTGGTTCAGGGAAGGTCCCCCGATAAAATGATGTTTGG
GCAGAGACCTGAATGAGGTAAGGGAGAGAATATGTAGATA
CTTGAGGGGTAAGTTCCAAAACGCAGAATGGTCCCAAAGC
AGGCATATACCTGATAAGTTCAAGGGATAGCAAAGAGGGC
AGGGTGGCCAGGCGCAGTGGATGAGGTGGAGTGTGGTAAT
GCAGTCAAGATGGGGGCCAGGGCAAGCTCACTCAGGCCAG
GTAGGGCTACAAGAAGGACCTTGCTCCTGCTTCGAGTTAG
GGACAGCCATTGGGAAGTTCTTTTTTTTTTTTTTTTTGAG
ACGGAGTCTCACTGTCTTCCAGGCTGGAGTGCGGTGGCGC
AATCTCTGCTCACTGCAAGCTCTGCCTCCTGGGTTCACGC
CATTCTCCTGCCTCAGCCTCCCGAGTAGCTGGGACTACAG
GCGCCCGCCAACATGCCCGGCTAATTTTTTGTATTTTTAG
TAGAGACGGGGTTTCACCGTGTTAGCCAGGATGGTCTCGA
TCTCCTGACCCCGTGATCCACCTGCCTTGGCCTCCCAAAG
TGCTGGGATTACAGGCGTGAGCCACTGCGCCTGGCCACCA
TTGGGAAGTTCTGAGCAAAGGAGTAAGATGGGTTGACTTA
CCTTTAAAAAAAAATTTAGTCTGACCATTCTGTGGAAAAG
AGACTGGAGACAGTGGGTGGCAGGCAAGAATGAAAACAGG
GAGACTGGTTAGGTAGGCCACTGCTGTAACCAGATGAGAG
AGGATGGTGGCTGGGCCCAGGGTGAGATGCAGACAGATTT
GGTCTATGTTGAAGGAAGAGGTGACAAGCACTGCTGGTGG
AATGGTTGTGGAGTGTGAAAGAGAAAGTCGCTAGTATTGA
CTCCAAGGTTTTTGGCCTGAGCAGCTGGTAGAATGGAATT
GCCATTTAGTGAGATGGAGGAAGCAAGATGGGTTAGTTGT
CTGGCTGCATGTAAATGAAAACTCAGAATAATGGTGATTT
AAGTAACACAGTTATTTTTTTCTCTCACATAAAAGAAGAT
CCAGAAATAGGCTGTCCAGAATGGCTATGGTGACTCCCTG
AGGTTATCAGGGATTCAGGCTCATTCTAGCTCTCCACGTA
GCCAGCCCCAAGGTGTGGTCCTGACTGTTGTGGTCCCACA
TGGCTCCTGGAACCACAGCCCTCATGCCTTCCTTCCAGGC
CACAGGAAGAAGGAAGGGGAGGGAAAATAGCATCCTCCCT
CCCTTTCAGGATCACTTCCTGAAAGTGCACATACTTAACC
CTTAGCATCTCATTGACCAAAGTGGTCCCATGGCCACATC
TGGTTGCAAGGGAGTCTAGGAAATGTCTTTTAGAGGTTGA
TTGTAACCCAGTAATAGAACTGAGGTTCTGTTACTGGAGA
AAAATGAAAGGATGAATATAAAGGTAGGCTTCCAGCTGTC
TCTGAGAGTTGGGTTTCGGAAATAATGAGTTCTAGTCTTA
TCTCTGGCACTATCTAGCTCTGTGAACTTCAGCTAAGATT
TCACATCACTTATCTATTTCGACTGAAAAATCAAAGAATT
GGACTGAATGATTTTGAAGGTCCCTTCTAACTGTAACATT
GCATGAGTGTTTGAATCTGGGATGCAAATGGTAAGTATGG
TTTCACAAAAGAGATAAAATGTCTTTGAAGAGTGGATGAT
GCAAGATGTCTATTAAATGTCTTAAAACTGATTTTTGTAA
TTGAAAAATTCATTTCAAGCTTATTCATGAATACAATTCC
ATTCCTCTATTTATTAAAATGCTTTCTGGATATAGGTCTA
GGTGACTTTAATATGCGCCTGGAAAAGAGCATAGGAATTA
CATAATACTAGTGTGTACTGGATGAGTCTTCTGTTTATTT
TATAAGAAACATTTTAAATAAAAATAATCAACTATTCTGT
TCCTTACTCCATATATGCATTTGGTTCAGCCTCATTTGCC
AACTTGTTGATCTGTTGAATCAATTTTGTATGTGGGTTCA
TATCCACAAACTACTGAACATCTTCCATGCACATATAAAG
TCCCTGCCTTCAAGGGGACTGCAGTTTATTAGTGGGAATA
CAGTAAATACACAAACGGGTAAGTAACACAGCAGAGAATA
AGTGCTCTGAGAAGGGCAATGACTCCACAGTTCACAGGAA
GGTGTTATGGTGAAGGCTTTGTGCTTTTGCTGTTTGGTTG
GGAGGGGAAGCCTTATGTGGAAAGGGGGCCATTTGGAGAT
CTGGGTGGGCTGGGATGGGAGTGGTCGGCCAGGAAGGCAT
TCTAGGGGAAAGGAGAGGAAGGGACAGGTGACAGAGAATG
GTCCAGATCAGCTGGAGATGAGGTGTCGTAGCGTGGTGGA
AAGATGGTGGCATTTAGGGTCAAGCCTGACTGCCACTTGC
TGGCTCTGAGACCTTGAGCAAGTCACTTAGCCTCTTTGGG
ATCTCACTTCCACATCTGTAATAGGAAACAATACTACCCT
GCTCATAGGACTGTCCTGCGTATTGCTGTATGTACAGAGC
ATTGTCTGCATTAATGTATGGAAAAACACCTGCCACAGGG
CCTGGGACTGTGTGCTTCCGTAATAAGTAACAGGCCCTTC
CTCACATATCCATAGCTAATATTGTCCCTTATAATTGTTT
AAGCTATCAGATCTTATTGTCCTCATTAGCAGCATTTGAC
ATGCATATTATAGTAAGTCTGATTCTGTCTCTCTATAAAG
ACAGTGATGAGCTGAGAGCGAATGAAAGTTTCGCGTTGCA
GCGATGAGCATGAGGAAGAGATACAGCTTAACGGCTTGGT
AATAGTGATGTTGACTTTGCTTCTGGAAACCACCATTGAG
GACTAAGAATGCCTTGGGCCTCCAGGGGAGGTTCCAAACC
CTAAAACTGCTATTTTCCTAGATGCCCAGCCATTGCTTCC
CTTCACTCCCATCACCCAGGTGTATTAAGTTTGCCTCCTA
AATAAAGCTGTGTCCCAGCCACTTCTCCTGGAGTCCAGGC
TCCTCATCTTTGGGACTTCTGACTGTGCATTCAGCATCTA
CTCTTGCCTCTTTCTTAGCCCATTTCCTGCATGACACTGG
AATGCTACTTTCTTTTTACTTTTCTTTCTTTTTTTTTTTT
TTTTTTTGAGACAGGGTCTCGCTCTGCTGCCCAGGCTGAA
GTGCAGTGGCACAATCACAGCTCACTGCAGCTTTGACTTC
CTGGGCTCCAGCAATCCTCCTACCTCAGCATCCCGAGTGG
CTGAGACCACAGGTGTGTGTCACCACACCTGGCTAACTTT
TTAAATTTTTTGTAGAGACAGGATTTCACCGTGTTGCTCA
GGGTGGTCTCGAACTCTGGGGCTCAAGTGATCCTCCCATC
ATTACAGTTGTGAGCCACTGCACCTGGCCTTTTCTTGTCT
GCCCGCCCGCCTGCCCGCCCGCCTGCCTGCCCGCCTGCCT
TTCTTTTCTTTCTGTCTTTCTTGAGATGAGGTCTCATCCT
GTCATCCAGGCTGGAGTGCAGTAGTAGGATTAGATCTTAC
TTACTGTAGCCTTGAACTCCTGGGCTCAAGAAATCCTCCT
GCCTCAGTCTCCCGACTAGCTGGGACTACAGGTGCATGCC
ACCACACTTGGCTACATTTTTTCATCATTTTTTGAGACAG
AGTCTCACTACGTTGCCCAGGCTGGTCTTGAACTGCTGGT
CTTAAGTGACCCTCCTGCCTCGGCCTCCCAAGTAGCTAAC
ATTACAGGCATTGGCCACCGTACCTGGCTTGGAATGGTAT
TTTCAGAACAGATCTGATCGTCAGTCTCCAGGTAAAATCC
TTCATTCCTTTAGCATCCAGCCCTTGCCCTTCCTTAGTCT
CATCTGATGCTCTCCTGCCCTTCACTCTGTGGCTCCAGTC
ACACTGCCCTTCTTTCACTGCCTGGAAGGGATCTTAGTTC
CTTTAGTTTCAGGGCTTTTGGACATAGTCCTCTATCTAGC
TGGAAAGCTTTCCCTCAATGCCACAAGCGGTAACTTCTCC
TCGTAGAGTCTAGTTTATTTTTTAAATTTTTATTTATTTA
TTTTTGAGACAGAGTCTCGCTCTGTCAGCCAGGCCAGAGT
GCAGTGGCATGATCTCGGCTTACTGCAACCTCTGCTGCCT
AGGTTCAAGCTATTCTCCTGCTTCAGCCTCCCGAGTAGCT
GGGACTACAGGACCTGCCACCACGCCTGGCTAATTTTTGT
ATTTTTAGTAGAGACGGGGTTTCACTATGTTGGCCAGGCT
GGTGTCAAACTCCTGACCTTGTGAACCACCCGCCTTGGCC
TCCCAAAGTGCTGAGATTACAGGTGTGAGCCACTGTGCCC
AGCTGTAGAGTCTAGTTTAATGATCACCTCCACAGGAAAG
CCTTCCTGGACCCCAGAGATGGGGTCAGGCCTCCAGTCCC
CTTCCTCGTTTCCCACCCTCTCATAGCATGGAGCATTCTC
CCTTAGGGTCTTATCATTTGTGATGATGCATTCATTTGTA
TGATTAGTTGAATACTCTGTGTCCACAGAGAAGCTCCATA
AATCTCTGGCACCTAGGACAGTGCTGGGTACATTGTAGGT
ATTCAACCAATATTGTTGGATGAGAATAGAGACTGCTGGG
ATCCAGACCTTGGTGCCTCCTCCTTGCATTCTTAGCCATT
GTATTTTGACCTCTCTGAATGAGGTTTTGAAGGGTCTGCA
CCTCTTTCAATAAGTTCTTCATCTACTTTATTAACGTGCA
TTTATTCAATCATCATTCGCTGAGTGTGCGTGGGCACCAG
GCATGGGCTCGGTCCTGAGGCTACTGTGACAATTCCTGCC
TCCAAGGAGTTCCCCAGCATTCAGAAGGCTTGGAACTAGG
AGAGCCACATGGTTGGATGGGTGATTTAGGAAGATCGCTC
TGGCTGCAGGGAGAATGGACTGGAGGGGCCAGGCTGGAGG
CAGGGAGACCAATGGGAAGCTGCCCCTGTGATTCAGGATG
GACATGATGGGGCCTCACGAGGGCCACTGCTGTAGTGGTG
GGGAGCAGGTGCTCAGAAGGCAGGAATCACAGCCTTGGTG
TCTGAAGGGGAGGGTAGGGAGAAAGGAGCCTGGGATAACC
CATCAGATCCTGGTTTGGAGGGGTCATCATTCATGTAAGA
GAAAACACAGGATGAGGAGGGAAGAAATGAGGAGAAACAG
GAAATGAGTTGGGAAGAACCTGGCTTCCCAAGCCATTTAA
TTTTCCATTTTGAGAGCAATTCTGATTAACCTAGAGTTTC
ATTCAGAAGAGAGTCTACTTTTAGGAATAATCTTTTAAAT
TGTATATATTCTTTTGCCAATACCACGCTGTCTTGATGAC
TGTAGCTTTATAGTGAGGTATTTTTTTTTAGGCAGGGTCT
TACTCTTGCCCAGGCTGGACTGCAGTGGCACGATCAGGAC
TCATTACTGCAGCCTCAACCTCCTTGGCTCAAGTGATCCT
CCTGCCTCAGCCCCAAGAGGCTGGGACTATAGGCATAAGC
CACCGCATCTGGTCTACGGTGAGTTTTAAAATCAGATAGT
GAGTTCTCCAGCTCTGTTCTTTTTCAAAATTGTTTTGGCT
ATCCTAGTTCCTTTGCCTTTCCAAATAAATTTTCCAGTTG
GCTTGTTGATTACTAACAACAAAAAAGTCCTGCTGGGATT
TCAACTGAAGTTGTATTGAGTCTCTAGATTAATTTGGGGC
AAATTGGCATCCTAACAATATTGAGCCTTCCAAACCAGGA
GAACAGTAGACCTTTTCTTTTAATTTAGGTCTTCTTTGAT
TTCCTTTGTCAGTGTTTTGTGGTTTTTTGCAAATTCTGTA
CATATTTTATTAGATTTATGTCTAATTTTTCAGTGCTATT
ATAAATGGTACTTTGAAAAATTTTAATTTCTAATTGTTTA
TTGCTAGTATATATAAATACAATGGACTTTTAAATGTTAA
ACTTGTATCCTGCAACCTTGATAAACTGATTAGTTCTAGG
AGGCTTTTTCTTTTTTATAGATCTCATGGAATTTTCTACA
GAGGCGATTATGTCACTTGCCAATAGGGAGTTTTGTTTCT
CCCTTTTCAGCCTATATGCCTTTTATTCTTTTATTTTTTT
TTCTTGCCTTACTGCACTTTCTAGAACTTCTAGTATGCTG
TTGAATAGGAATAGTGAAAGCAGGAATCTTTACCTTGTTC
CTGATCTCAGGGAACTTAGTCTTTACACTAAGTGTAGTGG
TAAACATATGATGTTAGCTATAGGTTTTGGTGGTGGTGGG
AGGATTGTTTTTGTTTTGTGTTGTTGTTGTTGTTGTTGTT
AGATATCCTTTACCGAGTTAAGAAAGTTTTCTTGCATTCC
TAGTTTAAATTGGTTCTTATTTTCTAATCATATGAGTTTT
TATCTAAAACATCCTTAGGGGCCCTTTGTGACTGTGTTCT
ATTGTTCTGTACTGGGATTCTTCAGGGTTTTGTTTTGTTT
TTAAAAGTGCATCTTCAGGTTATAAGATGAACACCAGAAA
TTGTGGGAGAAGTAACTGGGGTATTTCATTAATCATCATT
ATCATCTTCTCTCATTTTGATTTTACTTTTTCCACCTTGG
CATTGAGTCTCTATGGAAGCTCCGGTGGGTCAGGTATTGT
CATCTTTATTTGGCAGGTTCAGTGTTCAAAATTCAAGTGT
GGTGACTTGCCGTCCCTCAGCTTGATAGCACCAGAGTCAC
AACCATTATAGATGCCATTCTGTGGGCTGTCCTCCGTGAA
TGTCCCCAAAGTGCAATGAAGGAAGCCTAGCTCTGGGCTC
AGGCAGATACTCTTTTTTATTTTCATTAAATTAATTGTTT
TTTAGTTGCGGTAAAGTTCATATAACATAAAATTAACCAT
TTAAAAGTGAACGATTAGACCAGGCGTGGTGGCTCATGCG
TGTAATCCTGGCACTTTGGGAGGCTGAGGCAGGAGGATTG
CTTGAACTCAGAAGTTCAAGACAAGCCTGGGCAACATACT
GAGACCCCATCTCTAAAAAATAAAATAAAATAAAATAAAA
ATGAACACTTGAGTAGCATTTAATGTATTCACAACGTTGC
ACAACCATCACTTCTATCAAGTTCCCCCAAATTTGTCTTA
CTCCAAAAGGCAAACCATACCCATTTAGCAGATACATTGA
CCCCTTCCCCCAGACCCTCGCAACCACCAACCTGTTTTCT
GTCTCTATGGATTCTGGATATTTCATATAAATGGAATCAT
AACAATACGTGACCTTTGTGTCTAGCTTATTTCACTTACC
ATGTTTTTGAGGTTTATCCACACTGCAGCATCTATCAGTA
TTTCATTCCTTTTTGTTTGTTTGTTTGTTTTTGAGATGGA
GTCTTGCTCTGTTACCCAGGCTAGAGTGCAGTGGCACTAT
ATCAGCTCACTGCAAACTTCACCTCTGGGGTTCAAGCGAT
TCTCCTGCCTCCGCTTCCTGAGTAGCTGGGATTTCAGGCG
CCCGCCACCATGCCCAGCTAATTTTTGTATCTTTAGTAGA
GATGGGGTTTCAGTATGTTGGCCAGGCTGCTCTTGAACTC
CTGACCTCAGGTAATCCACCCACCTCAGCCTCCCAAAGTG
CTGGGATTACAGGCATGAGCCACTGTGCCCAGCCTACTTC
ATTCCTTTTTATGGCTGAATACTATTCACTGTATGTATAT
ACCACAATTTATTTGCCTATTCATCTGTTGATGAACATTT
GGGTTTCCACCTTTTGGCTATTGCAAATAGAGCTGCTGTG
TACATGCATGTACATGTGTCTGTTTGACTACCTGTTTTCA
GTTTTATATAGCTAGGAGTGGAATTGCCGGGTCATATTAT
AATTTTATCTTTAACTTTTTGAGGAATTGCCAAACGGTTT
TCCAAAGTGACTGAACCAGCCAGTCGTGGTGGCTCACGCC
TGTAATCCCAGCACTTTGGGAGGCCGAGGGGGTGGATCAC
CTGAGTTCAGGAGTTTGAGACCAGCAGGGCCAATATGGTG
AAACCCCATCTCTACTAAAAAATACAAAGTGGCTGAACCA
TTTTACACCAGCAATGTTTGAGGGTTCCAATTTCTCCGTA
TCCTCACCAACACTCATTTTTTTTATGATTCCTCATCATT
CAACTTGAGACATTCTTTTTATTCAGTTATATCATCCTAT
TGGATGTGAAGTGATATTTTATTGTGTTTTGTTTTTATTT
ATTTAAAAAATTTAAAAAAATGTGGAGATAGGGTCTCACT
ATGTTGCCCAGGCTAGAGTGCAGTGGCTATTCACAGATGT
GATCATCGGTGCTGCAGTCTTGAACTCCTGGCCTCAAGCA
ATCTTCCTACCTCAGCTTCTCTAGCAGCTCATTCTGGTTC
TGATTCGCATTTTCCTAATGGCTAATAATGTTGCGCCTCT
TTTCATGCGCTTGGCCATTTGTATATCTTCTTTGAAGAAA
TCCCTATTCAACTCCTGCGCCTATTTTTTGGTTGGGTTGT
GTTTTTGTTTTTGAGTCGTGTGAGTTCTTTGTATATTCTG
GAGGCTAGACCCTTATCAGATATTTGATTTGCCTGTATTT
TCTCCCGTTCTGTAGGTTGTCTCTTCAGTATTTTGATAAT
GTTCTTTGATGTACAAAAGTTTTAAATTTTGATGAAGCCT
CATTTATTTGTTATTTTATTGCTCATGTTTTTGGTATTGT
ATCAAAGATCCAGGCTGGTGTGGTGGCTCATGACTGTAAT
CCCAGCACTTTGAGAGGCCAAGACGGGAAGATCACTTGAG
CCCAGGAGTTCATGACCAGCCTGGGCAATATAGTGAGACT
TTGTCTCTACAAAAAATTTAAAAACTTAGCTGAGCATGGT
TACACACACCTGTTGTCCCATCTACTCGAGAGGCTGTGGT
GGGAGGATCCCTTGAACTCGGGCGGTTGAGACTGCAGTGA
GCCCAGATTGCACCACTGTGTTGCAGCAGAGTGAGACTCT
GTCAAAAAAAAAAAAAAAAAAAAAAAAAAAATCCACTGCC
AAATCCAAGATTAAGAAGATTTGCTCCTAAAAAATGTTTT
TTAAAAAGGTGTACCTCTGTGTTTTCTTCTAAGCATTTCA
TGGTTTTAGCTCTTACATTTAGGTCATTGGTCCACTGTGA
GTTACCTTTTGAATATGATGTGAGATGGGATCCAACTTCA
TTCTTTTGCAGGTGGATATCCAGTTGTCCCAATACCATTT
GTTGAAGAGACGATTCTTTCTTCAATGAGTGGTCTTGGCA
CTCTTATTGAAAATCAGTTGGCCGTAGTTGTATGGGAGGC
AGACGCTCTTGACTGTGGGAACTTTGGGAGGTCACTTAAT
TTTGAACTTTCATCTTCTCACCTTAAAATAGGGATGATAA
CCTCTTTATCCAGAGTTGTCAGGAGTAAGCGAGATTACAT
ATGGAGAGTGTCAGCCATGGTACATGGTAGGTTCCCCATT
GAATGTTAATTCTTCCCTTGCTGCAAGAAACAGAGGCAGG
GTAAGCAGTGTAACATCGATCACCTCTCTTCCTTCTCCTT
CCTCCTGTCTCCTAGACACAGGACACCTTAGACACAGAAA
TGTCTATTTTTACCTCAACCATTTGCTGAGTGAATGCTTA
CACCCCTGAACAAAGACAGTGAGGAGAGAGGTCTTAATAG
GGTGGGGAAGCTCTTAGCTAGAAATGTAGGCAAGCAAATG
AATTAGTGGTGAGTCTTTAATAATTCAATCAGCATTCAGT
AAATATTTACCTACTTTGTGCAAGAATCTCTTCTAGGTTC
TGAAGATAGAAAGGCAAAAGGCTGCCCCTGACCTCACAGA
GTTCTCATTCTAGAGGGGGGAGACAGGGTGTTACATAGGC
AGTTACAAAACTGTGATAAGTTCTCAGGTAGAATAAAGCA
GAGGATTGTGAGAGTGTGCAGGGAGAAAATAGCTATAGCC
CCCTCAAGGATTCAGGGAAGGCTTGTGGGAAAGTGACACT
TAGGCTGGGTATTAAATGATCCATAGGAAGAAATAGGCAA
GGTGAATAAGGGGAGAAAATATTAGCATAGGAGAAATCAT
ATACAGAGCTATGAAGGCATGAATATATGTTCCGGATTCT
AGGAGATGAAAACTATTCCAAGGTGCTTGGAACATAGGGT
AGGGGTGGGAGCAGGGTAAGAAAATGGTTTGATTTTATTT
AGATGGCCATTGGGAGCTATGAGATTTAAACAGGGAAGTG
CCATGGTCAGATCTATATATTTATTTATTTATTTATTTAC
TTATTTATTTAGAGACAGGGTCTCTCTCTGTCACTTACCC
TGGAGTACAGTGGTATGATCATAGCTCACTGCAGTCTCAA
ACTCCTAGACTCAAGGGATCCTCCACCTCAGCTTCTTGAT
TAGCTGATATTACAGGTGCAGGCCACCATGCCTGACTATT
TTTTATTTTATTTTTTGTAGAGACAAGGTCTTGCTATGTT
GCCCAGTCTGGTCTCCAACTCCCGGCCTCAAGTGAGCCTC
CTGTCTTGGCCTCCCAAAGTACTGTGATTACAAGTGTGAG
CCACTGTGCCCAGCCAGATCTATACTTTAGAGACCGACAA
GGAGACCAGTGTGGAAAATCACTAATTGGGAGGAGGATGA
GGATGGAGGCAAAAAGAACTTGGAAGAAATGTAGCAGTGA
GGATGGAGAGGAGGAGGATTGTTAGTTGAATTTGTGACAA
GTCAGATATAGGAGTATGGGAGAGGAGGGGCTGAGGATGA
GTCAGATTTCTGAATTGGGGGAGTTGGCCATGGGGCTGTT
CACCCAGGTAGGGACATAGGAGTGAGGAGCCATGTCAGAG
ATGAAAAAATGATGTTCGATTTCAGATGGATCCTGATAGA
GATATCTCCTGTCTGTGGGACTGGGAGAGCAGAAGAGAGT
GTGAGTTGTAACACAGGTTAGTGTAAAAAGCAGACATTAC
TGTCTAGCCTGCTAAAGTGAGAGGCAGGTTACTTTGTTTC
ACTTTATTTTGTTTTTGACAATTAAAATATTAATGAGTTT
TAATACCAAAAGTATAAAGGAAAAAAATGCAGCACATAAT
CCCACTGCTCAAATAACCCCTATTGAAAGAGAGGGAGGGC
CCGGGCACGGTGGTTCACGCCTGTAATCCCAGCACTTTGG
GAGGCCAAGGTGGGTGGATCACAAGGTCAGGAGTTTGAGA
CCAGCCTGGCCAATATGGTGAAACCTTGTCTCTACTAAAA
ATACAAAAATTAGTCAGGCATGGTGGTGCGCGCCTGTAGT
CCCAGCTGCTCTGGAGGCTGAGGCAGAAGAATCACTTGAG
TCCGGGAGGCGGAGGTTGCCATGCGCTGGGATTGTGCCAC
TGCACTCCAGCCTGGGCAACAGAGTGAGACTCTGTCTCAA
CAAAGAAAAAGAAAAAAAAAAAAAAAAAAAAAAAGAGAGG
GAGGATAATATATATTTAGAAAATACAAACCAGTTCAGAC
AAGTATAAAAATGAAAAGTGCAGGCCTTCCCTCAGTCCTC
CATTCCCTTAACCACTGTTAATAGTTTCTTGTGTTTCCTT
TGAGGAAAAAAAAAAAAAAAAGGATATATCTACTAGATTC
TGAGTATCTCCAAAGGGGTCCTGCCATCTACAGTGTTTAA
GAGATCTGTTTTATTGAGCAGATTAAACTTCTCATCACTT
TGCCAGCCTTCACAAACCCACTTATTTTGGTCAGGTGCAC
CTGTGAGCTCACTGAGGGAAGGGGGGGTGCGGGTTCTGTG
TTTCTGTGTCCCTAGCTCAGGTATAGGGGCTGGCCCAGGG
TAAGTGCTCAAAAGAATAATGGAAAGAGCTGTTTCTTCAT
TTGGAAATGTGGAGGGCCTTTGCTTTCAGGTCCAGTTGGT
TAAGTGACTCATTCAGCAAATGTTTTCAGAGTCCCGACTA
AATGTGCAGGGCAGTGCTTGTTGTGTGTGTGTGTGTGTGT
GTGTGTGTGTGTGTGTGTGTTTGGTGGCGGCCGGTGGGGG
GGGGGGCGGTGGTGGAGGGAGGGCAGAGGACTTGGATCCT
GGCCTTACTGAAGAGAAGAGCAGAACTAGAAAGGCCACAG
ATCTTCCAACTTCATGCCTTTGGAGGGGGAAGCTATGGTC
CAGAGTGAGGTTACCATTCGTCTAGAGCCACATGGCTTGT
TGGCAGCAGAACCAGCTGGGACTCCACAAGAGTGTGTGGA
GGTGGGGGGTGCAGGCACTGAGTGAGGTGCAACCCTTGGC
CTGTGTGTTATGGGCATGGTTGATTTACACCGTCTCCCTG
TGAGCAGCAGAGTGGTTGGTACTGAAGGGACAACATTGCC
TGGAGTCAGGAAGCCTGGATCCCGGGGCTCTGCCACCCCC
CCACCACATTGACACAGGCCAGTCACGTCCTTTCTCCTCT
GAATGGAGGGTGGGTCTAACTAAAACCTCAAAGTCTTTCT
TACTATTATTACTCTAATTGTTAGATACTATTTTAAACAA
ATTATAGGAAATCCAATTTTATGATTTTGAAATTCTAAAA
TCCTGGTTTTCTGGGATTCTGAGGATGAGGTTATTCTGTG
CAGGGTCCTGTGCTATGAACTTGACATGTTGTGTAGTCCA
GAAGGGCTCCATATACATTTTCCAGTTTGAGACCAAGGTC
AAAGAGACCAGACTTCAAAGGAGTTCGAAACCAGTCAGGA
CCCTTGGAGCCAGCCCAGACCACCATCAAACAGTGCACAG
GAGGCGCCTAGGTGAAATGCAGAAACCATTTCAGGGCTTG
GCTGGGTCCTTCTGTAGCCATGGCAGGTAGACCAGGCCTA
GGCAAACACTCCCGTTTTACACGGGAGGACTCAGGCTCAG
AGCGGGGAACTGAGCCATTGCCTCCAGGCGCTGTGAAGCC
TTACTGTTCTTTGTCCCGTGCTCTTCCTACACGTTGGGCA
GGGCCCCCTGAGACACTACGTGCTGTCTGTGGAGGAATCC
CAGAAGGCAGGGCAACAGAGTAGACCCCTGGAGTGGGTCT
CAATCCCCAGATCTGTAAGGATCTCCTGGGAGCTCGCTAA
AGGCCTAAGCGCTGGGGGCGTATTCCCCCAGACTCAATTG
GCATATTTCCTAGTTGGGATCAGGCACCATTTTTTTATCT
TTAACTTCAGGGTTTGAGACCTTTTACCCTGGACTCTTTC
CGGCGGAAAACACAAAAACAAACGTAAGAAAGTGGGCTGA
GAGGCCTGGGTTTGGGTCCCAAATTTGCTGCCCACTCGCT
GTGAAATCTCTGCAAATTCTCCAGTGAGAGGGTTGGATTC
TGCAAGGAAACTTTTCAAGCACTTTCGCATCTGTCCGCTT
CGCGTTAGCAGACAGCGCCGTTCCCATCTGACGGAGGGAA
AAACCGACCGGGAGAAGGGAGGATCCTGCCCGGGCTAGTG
GAGAGGCGGGCCGGGGGCCGGGTTCCGCCCGGCGCTCCTC
ACGCCCAGTGCACTCCGCCGACCCCCGGGCCCAGCCTCTG
TCGCCGCGGCGCCGCCCCGCCGTCCTGCCCGGCTCGGCCG
CCCGAGAACGCCGGGTAGCGCGGGGCTCCAGCCGGCCGCC
GCCTGTCAAACCCTCCGCTCAGCCCCGGGTCGGGCCCCGC
CCACACCCCCAGGGGGGATGCCCCGCCCACGCGCCGCGAT
TGGCCTGAGCGGGGCGGTCGCGGCCAGCCAGTGGCTGGAG
CGGCTGTTGAGCAGACGCGGGCCCGCCCCCGTCCCCCGGG
GAACCGCCCCGCAGGACGCGGCGGCGGCTGCGGCGGCTGC
GGGGGCTGAGGCGCGAGTGGAGGCGCGCCGAGCCGGGCGC
CCAGCGATCTGCAGCTGCCGCTGCGAGGTGAGAGGGGGCG
CGGCCCGCGGCCGAGGGAGGGGCGGGTGCGGGGCCCGAGA
CCCGAGGCTGGCGTCCCGGCGACGCTCGAACCCCGGCAGC
TTGGGGATGGCGCAGGGAGCGCGGAGGGGAACGGAGAGTT
TGGGCGCCGCTGATGGAAGGGCTGAGGGAGGCTCCGGCGC
GGCCCCCGTCGCACGCGCATGTGGCGAGAGCGTGGGACTG
TTGTGGTTGTGCGCTGCCGAGCGTCTGACCAGCGCCGGTG
TGGGTGGCGTGTCCGTCCCCGGGCGTGCCTCGGCGGGTGT
GCGGGCGTGTGGCGGCGGCCGCGGGGGCATTGCCCACTGT
GCTAGTTTGCGCACGCGACGGGCTCGATTCCTCCGCCGCG
CATGGGAATGTGGGTGTCCCGACTGCGCGTGATGGGTTCG
CGTCGCGGGATTCAGCGCCCAGCCTGGGACTCCTGTTTTC
CCGGTTCGGGTGGTCGCGGGTGAGTCTCTGGGGGTTTCCC
CCGGGCCTTTGGGTTCGGGTCCGCAGCTTCTGCGCGCAGC
TCGGCCCCGGAGAGTAGACGAAGCGCGCAGCCCGTGACCC
ACCCAGAGCCGTCTCCGGGGTTTCGCCCGAGCCCTGCTCT
GGGAATCCTCGTTGCCGCCGGCTCCGTGTTCCACTGGGGG
ACGCGGAACAGGCGCCCTTCCCGCTCCAGGCCTCAGTTTC
ACCTTTCGTGCAAAGGAGGCTGGTTTCGGTGGAGGCGGAT
TTGGGTGGTACTTCGCGGTAATGCGCCGCGGCGCGGGGGC
CTGGGGTCCTCCCCACACCAGGGAAGGGCGAACCGCTCCT
GAGCGAGGGGGCTTTTGCGTGGAATCAGGTGGGTTTGACC
TCTGATTGGGCCAGGTGTGGTGGCGCTAACCTATGTTAAA
GACGCGGAATCCACCGAAGGGGCAGTGACCTGCTCAAAAT
CGGCCCCGGGACAAGACGGGGGCCGCTTTCCGCATTCTAA
CTCGCTGTGCTGTCTCCTCTCCCCAGGAGCCCGGCGCGAC
CCCCAGCCGTGCGCCCCGCCCCGGCGCCATGCACTGCGAG
GTGGCTGAGGCACACTCGGACAAGAGGCCTAAGGAGGCCC
CTGGTGCGCCCGGCCCCGGCCGCGGCCCCGCCAGCCTCGG
CGCGCACATGGCCTTCAGGGTCACCGTGAGTGGCGGCGGC
TGCGGGGACAGGGGCCCGCGGGACCTGCTAGCCCGGCCGC
CTGCGCCGCCACCGCGCGCCCACGACCTTCTCCGGCCCCG
GAGCCCCCGAGACTACGGCCCATCCAAGGCCGCCGCCGCC
GGGAAGGGTGAGTTCGGCCCTGCCAACGTGCCTGGCGGCT
CCTGTGGAGATTCCGGCTGCCCGGCGTCGCCACCGCGTGC
TCGGGAGAACTTGGTGGAACTTTCTTCGGAGTTCCTCAGT
TTCTCTCTTACTGTTTGGGACTAGCTTGTCAGTCTGAAAG
TATGCCTGCTTTGCGAAGCATCTAATTTAAACTCAATTAG
CCCCGTTTGGGGAAATGTGTTTATAGAAAGCTCTCAGCTT
ACATAGTTTTGCTTCTGTATGTTTCCGATAGAGCTTGCAT
AGAAACTTGTCAAAATTTTATTATATGTGAGGGCGAATAG
CAACGCATATATTGGTATCTGTTTCTGAGCAGTTCAAGGC
ATAGTTTGAAGTATTTCAATCTCCTTAACTAACAAAACCC
AGAGGCCTTTAGCAAGACCCCTCTCCTTTTGGGACCTCAG
TTTCCCCATCTCTCAAGTGAGGACTTAATTAAACCAGATG
ATTTCTGGATTCCTGATGGAAAATTTCCTGCATCAGCAAT
CCAGCCTGGTCACATCCTCACTTAAACATGGCTTTTCTGT
ACTTGGTGCTTCGGCAGCCTAGTCTTGGGTCACAAGCTCC
TTGGCAAGTCCCTTCGTCCCCCAGTGAGGCTGGCCACGGG
AGGGTGGAGGTCCCAGTATGGCTTATGGGCCCAAAGTCAG
AGATGGGGCTGGGATTTCAGGAACATGCTCTTCTCATCAC
AGTTAATTATTATTGAGTCATTATTTATGAGTTTCATGCT
GACAGATAATTAACCAGGAATTGGAGAAATTGTTAAGATG
TTGTGCCCTCGTCCTCCCCCTTTTTTTTCCCTTAGGGGAA
ACCAAGGCTTTGGGGTTTGACTATATCTGCATTTGGAACC
TCTTGGTTCTCATTCCAGATGATTCTCAAGGAAGATAAAA
AGTTTGGGTTTTACGGTTATAGGCATCACTTCGTAGCATC
AGCCCCACAACTCAGAAGAGGTAGGCAGCCTGCTTTTAGA
GCTGAGAGCTCCTTGTGGATCAAAAACACCCAACTCCCTG
ATTGAGGGATTAGTAAAATGAAATAAACATAAGTAGATTT
TTACTTTTTTGAAGAAAACACTTGACTTTGTAAGTGAGAA
CTATTTCTCCTTGTTTTAGATGCCAGCCTTTTTCAAGGGA
TAGAGATAATATTTTAGAAGGACAGATATAGTGGGGAGGG
GCGGGAAATGCCTGCTGAGTGTTATTGCTGGAATACACAC
ATATGAGGTCTCTTTTACCAGAGAGGAGCGCTGCGCAACG
AGACATGAGTAATGTTTGCTGCCGGGAGCTCCCTGGCTTA
CCCCGCTCCATACACAATCCTCCCTTAAATAGATGCCCTC
CTGCAACGTTCTGTGTTTAAAAAAGTCATGGCTGTCCTCT
GAAGAGTGAGTTCTCTGCAGACCTAGCAAACAGCTCTCCC
GAACATAATCTTTGTTCCACACTATGGTAAGACCCTTCAT
CTGGGGGCTTTGTGTACAATCTTCCTACTTCCATTCCCCC
TAACCCCAGTTATTTTTATGCACACCCCCAAACATGTCCA
AAATAAAAGATCTTTAAGTCAGGATTCCATTTGGAAAGGG
CAAAGGAGAATAAAGGGATGGGAGGAAGAGCCTCTTTCTT
TGTACCTTAAGCTGGTCTCTCTGGTGAAGCTTTTTTCCAA
GAGGTTTCACAACTTTTCTTCATAGCCTCCCAGTGAGGCT
GGTGTGGTGGGATGTATCCCACTCATTTGAAGGGTGAGGA
AACTGAAGCCTGAAGGTGGGAAAGCGTTTGGTATGTGTAG
GGCAGGGGTTAGGGAAGCCACAGCTCTGGCCTCACCTGGC
CTAGGGAGAAAGGGAAGGCTCAGGGTCCTGGGCTTGGAGA
GGTTTCCCTGCTGGCCTCTGCGTTGCTGTAGGCAAGCTTT
TCTTCACAGTGCAGCCACCAAGTGGTCCGAGACAAAACCA
GCTTTCCCCCAGTTCTTCGGCGTCCTTAAAAATGCTGCAA
GGAAACGGCACCTTCTTGCTGCCCCTACTCCCACCGAAAT
AGTCCCAGACCATGTAACCCTTTGAATATTTGGTGTCTAG
CTCCAAGTTCTCAGGCTTATTGGAAACAGACAGAAATACC
AATTGAAAAATATGTATTGACTGCTGGGAATTGTGAGACC
ACACCATCTATGATCTGTGGCACTTGGGGGAAGTGATTTC
ACTCTTCTGAGCCCTTGGTTCCTTCGTTTGTAAATTTACC
CTGAGACTTAATTCGCAAGACTGATGAGGTCATTAGTGAT
AAAGAGTGTGCAAGGGCCACCTCAGTGCCTGGTTATTTTT
AGGGTTACTACTGTAACGTGTTTCACATTCTCAACCTCTG
GGTTTTCATTTGCATGAGAGGTAATGATGCCTGCCTTGCA
GGGTAAATAAAACAAGAGTTGTAAGAATGCCTTATAAGCT
AAAAAGGTAGAAGGAGGCACTTTTATTAATTCGTGCAGGG
CCCATGCAAGGGTCAGTGACACTTGAGATAAAGGGGACAG
AGTGAGAAGGAGGAAAGGTTACATTTTTAAAATGCTGAAT
GTGAAGGGTGCTAACTGTGGTGTGCTAGCCAGGGGAGGCT
GAGAGGTGCCAAGCTTCGGGTCTTTTGTGGCCACCGCTGC
CCAGTGACCGGAGAAAAGACAGTATGGCTCAGCCTGGGGT
CAGGTTTCAGGTGCTGCCACCTGCTTCAGATAGTCCCTAA
GCAGAGGAAGAGAGTGGGTTCTTTTTTTTTTTTTTTTTTT
TTTTTTTTTGAGACGGAGTCTCGCTCTGTCGCCCAGGCTG
GAGTGCAGTGGCGCAATCTCGGCTCACTGCAAGCTCTGCC
TCCCGGGTTCACGCCATTCTCCTGCCTCAGCCTCTCCGAG
TAGCTGGGACTACAGGCGCCCGCCACCACGCCCGGCTAAT
TTTTTTTTTGTATTTTTAGTAGAGACGGGGTTTCACCGTG
GTCTCGATCTCCTGACCTCGTGATCCGCCCGCCTCGGCCT
CCCAAAGTGCTGGGATTACAAGCATGAGCCACCACGCCCG
GCCTTTTTTTTTTTTTTTTGAGACAGAGTCTTGCTCTGTC
GCCCAGGCTGGAGTGCAGTGGCACGATCTCAGCTCACTGC
AAGCTCCGCCTCCCGGGTTCATGCCATTCTCCTGCCTCAG
CCTCTCCGAGTAGCTGGGACTACAGGCGCCCGCCACCACG
CCCGGCTAATTTTTTTGTATTTTTAGTAGAGACGGGGTTT
CACCGTGGTCTCGATCTCCTGACCTCGTGATCCGCCCGCC
TCGGCCTCCCAAAGTGCTGGGATTACAAGCGTGAGCCACC
GCACCCGGCCAAGAGTGGGTTCTTGAATCTAGTAGTTTAT
CCATAAATGTTTGGGGCCTGTGTATTTGATCTGGAATCGG
GAGGCACTGGGATGGTGTGACGTCATGGACTAACATTGTC
ATCATTTACAATAAGAATCATGATCTGTTTATGGCAGAGT
CCCGTTTATCCAGATTCCAAACAGCTGGAAAAGCCAAATT
GCCAGATGCTGCATTTTTCTTTCCTATTATTAAACACCCG
ACACTCTGCTTTTATAAGTCCTGACAAGGAAAGAAGGTAA
ACATCTGGGCTTCATGCAGGCGGACAGCTTTGTGGTGATG
GCCTGATGACGCTTGTTCTCTGTGCACGGTGCTTTACAGT
GTTCAGAGTATGTTCCCACACATCCTCTTGTCTGCCCTCA
CGCCAGCTGGGCTCTGCCTGCCTTGGGGGCTCTTGTGAGG
GAGCAGATGTAGAAGTCTGTAAAGTGCTGGGAAGATACTG
GCTGTTATTAATGTGATTCCCATTTTATAGATGCAGACAT
TAAGGTTCAGGGATTTGCTCAAAGCTGCAGACAGTAGGTG
GCAGTTTCCAAGCTTCCAGCTGCAAATATTTGATTCTGGT
TCCACAACTTGTACCTTCTACATGTGTGTGTTGGCGGCCG
AGAGCTGGCATTCACACGAAGGCCTTCTGAACGTTCCCAG
AGAATTTTAAAATGTCTTTTGCTTTTGGTATTTCTACTGT
CTCACATCTTTGGGAACTGGTAACTAGTATCTATGCCATA
GTTAGAAAACTTTATAGTTTACCACATGATTCCATTTGTC
CAGAGTTGCTGTTCCCACACCAAACCAGATAATGAGGTCA
CTATTTAATTTACAGTGACTCACTGGGCCCTTCACTGTGT
ACTGAGACTGGATGCATCCTTGCAATAAAAAGGAGGTTGA
TCACGACAAATGTGAACCCCGCCGTTATAAAAACAGCCAT
CATGGCTGTAAATGCCAAAAAGCAGTCAGTCCTGTAACTT
GAAAAAAAAAAAAAAAAAAGGAATTGTAGATTGTGTGCAT
GGACTCAGGGAGTGGGGGCGGTGGACAGTAAGTCATGCTG
TTTTGGTGGTACCACCGTGTCGAATTTCTTCATCTGAGTA
AGAAGCTCCTGTGATGTTCTGGGGAGGCCTTGGAAAGGCT
AGTGCATCCCTAATAGAAAGGTATGAGTGACTTTTAAAGC
ATTTCCCCCCTCCGGCTCCGGTGGGCAATTTGCTTGCATT
TCATCCATTTTAAAGTGCTGGTCCTGCGATCCGGAAATAA
TCAGATCCAAATTTTTTCAGTGCATGAAGTTTCAAATAAG
GGGGAGAAAAACCTGCTGGCCAAATGTCAGGCTCAGTGAG
ACAAAGAGAAACAAGTATGTGTGTGGGTAAAAAATGAGAT
AGGAACATGTTGCGTCTACAGTCATAAGAGTTATGTATCC
GACAAATCTTTTATAGACATGTAGCGGAAATATAATTCCC
AAAGATTCCCTAAGAATCTCAGGCGGCTAGAATTCCTCTT
CCCTTTCTGCCTCTCAAGCTTTCTAGAATCTAGGACTTTG
TGGGCAAAATGGCAAGGGGACCATCACGTGAGATCGTAAT
TTAATTTAGGCTTATTTGTTTCTGAGTAGTTTACCTGTAG
CGTGCTTAGCTGGACTGAGGTCTGCAGAGCTTCAGAGCTG
TGGAATCACATCGATAGTCTATGTTGCTCCATCTGTGATT
TAAAAATGTAAATTTCTTTATATGCTATGATTTTTCTTCA
TCCTTTTTCTGAAAAACAAAAAACAAAAAACAAAACGAAC
CCCATCTCAGAGTTACTCATCTCCCTGCATTTCATTTGCG
TGAGAAGCTTAGTGAGCCAGCACACTTATTTTTACAGTGC
GTTAAAATCCCATTACAGGCATAAGTGCACAATGAATCAC
TTAAAAAAATATATTCTTATGTTCTTTGTTCTGAATGTTG
CATAATTATCATCATTTTCTTCGGTTTTATTTTGTGGAGT
TTGGCCAGCATCCTGGAAGAGGGGAGAAACCAAAGTTTGG
GACAGGGTTTTCAATCTGTTTTGGATAGGATTAGGGGAAA
AAACAACAAACAAATAAACTTTATTGGGAAGTTGACCAGT
GACTATCGCTGAGGATAATTTCCCTTCCTTCTCTCAATTG
TCTTGGAAAAGAATTCTCTGTTTTCAACACGATATGGTAG
TATTTCAGCAACCTCACCTTACATATACGGTTATATTCAA
AGTTAAATTATAATGTGTGGTTTGTTAATTTTTTTTTAAT
ATAGATTTCAGTTGCAATTACTTTGGACCTAGAGAATTGT
GTGGCTTCTTTTGGTAGGGGGTAGTTTATTTTTATATTTA
AAGAAACAAAGACATTCAGTTCAAGGGGGAGAAGAAATGA
AACAAAGTTTGCAGTGGGCTTTGAAAACTTGGACTGCAAA
AAGCACAGCTGTAATACCAGGGCCAGGAAAAAAGACCAAA
CTCCTGAAATATTTGTGCTGTTCGCCTTCACTGTGCTAAT
GATTCTAACAGTTTAAAAATGGACTTCTTGTTTATCAACA
GCTGCTGCCCAAATTAATAGTTTACAACGAAAAAAAAAAA
AGCTTTCAGCATTGGAAGCAAAGTCCAGGGACTGACAGCT
GAGTTACTGAGTAAGGAAAGCAGAAAAGAGGGGGAAAAAG
TAGTTTTCTGGCTACTTTGGTCTCCCAAAGCCATATTTGT
AAGAAACTGAAAGAAAGCAGAAGGCTGGGCTGGGTAGAGG
GTGGAGAGAATACAACCCTAACCCAGTGGTCTCAGAGTTG
AAAGTCACTTAAAGCATCTGTTTTCTTCTTTTTCCCTTTT
CCCCCTTAAACTCCAAAGGATTATTCCTTCAGTAGGTTTC
CGGTGGATCGAGGCAGATTGTGTTAGCATTATGAGCTGTG
TTTTTAAAGTTAGCATTTGAGTCAGATGCGCTGAGAAGAG
ACCTTTAGTCCGTTAACTGAATAACGCATTTCCTGGATGG
CCTGAATTTATTTGGTGGTTATGGTTGGGCCTGCCTGGAG
CTAACACATGAGCCATTGTGTAGCATCTTTGCAAGTGGGC
CATGCCCTGTGCTTTGAGCCTTGTTTTTCCCATCTGTAAA
ATGGGGAGCAGTTCAGTTGGATGATCCATAGTCCCTGCGT
GCTGATACTCCAGGTTTCCACACTAACTGGGCTGGGAAGG
TTTGGAAGGATCTGGGGTGTAGGAAGAGGCCACTTTTGTC
TCAGACCAGGTTATACTCTCGGCTGCTAAAGATGAACACA
GAAGGAATGGGGAAGAGGGAGGTCAACTAACCTTTAGTGA
GCAGCTGTTCTGTGCCAGGTGAGATGCTTTAGAGACGTGA
TCACATTTAATTATGCCCAACAGCCCTAGGAGGAAAGGAG
GCACTGTTTTAATTTTAAAGATGGGGGGACTGAGGCTTGG
AAAGGCAAAGTGATTTGTCCAAGGTTGTGCATGTAGTAAG
CAGCAGAGCCTGGAAGTTGAACCCAGGTCTGTCTGACAGC
AGAGCCAGTACTTTCCTCTGAAAATACACCACTCTCCAGG
ACCAGCTTCTTAAACCCAGGCGGCTGGGAAGGAGAGGATG
TGGCTCTAGAGAGCTGCGTGTCCCCCAAGCCCGAAGGAAG
GCAGCAGGAGGCTGCAGGGGGCCCAGACAGCCACATCCCA
GAGCACCCCTTTCTCAGTCTCAGCCAGCAGGCTGAGGTGT
GACTTACAGGGGACACTGCCTCCGTAGGGCACCGCTCCTC
TCCCCCTGCAGAACTAGGGAAAGGAGAATGTTCCCAGTGA
CTCAGGATCCTCAGGAATCTGAGGTCTGGAAAAAGACCCT
CTGAGGCCATGGAGGGGGCCCCTAGGAGGGACAGTTTCTC
AGAAGCAGTGGCAACTCCTGTCCTGACTGGTTTTTGAAGG
TAGTAGTCCCTGTCTGAGTCTTTCTTGCCATATCGGGAGA
TTCCTCGCCAAGGCCCGGGGCGTAGTCTCCCCTCTGTGGC
TTTCAGAGACGTCTGTCGGACGAGAATTCCTCAAGATCCC
CACCATGCCTGGTTGTAGAATACGTGCTTCCCCGAGCATG
TTGGCTCAGGGTTCTATTAAACAATTATTTCTTGTTAAAC
ACTTGGTGGGATGAAGTAGGGCTTGGGAGGGAGAACAGGC
TGGGGATCAGAGTGAACTTGAGAGTTTGCTTGTGAGAAAT
GGGTCTTTTGTGTCAAATGATGAATGAGCTAGATGACCCC
CTGTTGAAGGTAAAGGTCACATGGCTGGTTGCATCTGTGG
CCTTGCACGTGCGTTCATGAGAATGTGTACGTTCTCAGGG
AGTCATACTGAGTCTGAAGATGGACTTGCAGGAGCCGTTC
TGGTCCGAGGCGGTTTTGCCTTCCGACGTGCCGCTGTGTC
TGAAGGGGAGCGAATGAAGTACGAGGGATGGCCCTGCCTG
CCATACACCCCAGCCTGTTCCTATTTGTGTCTTTTTAGCA
ACCAGATTACTCTTTTAGATGTTACCTTTGTTTTCAAATA
ACAGGTTTGCTAGAAATCAGGCTTTAGCAAGAAACCAGGG
AGTACTATAAACCTGACTTGAAAAATACAGATCCCATTTG
CTGTTTTAAGCTCTCCGGAGGGCTGGAGATTGGGTTTATT
TTGGAACGCTGCTGGACTATATGAATTACTTCTCAGAGGG
TTGGGTATTTAATACCTAGTAGAAGTTTGTGTAAGAGTTG
ATGATGTATTTTGCCGACTTCCAACCCTGTAAATAAATTA
CACGTGCCGGCAGAGGCTGCCAGGATCCACTGTGTCAATT
GGAGCTTAATTTTTATCCTAAACCACTGAATACTTTTGTC
CTAGCGAGCAGAGAAAGTTACGGAGGTTTTTGCTCGTCCG
TGGCCCGTTCAAGACGACGGTTTAAAGAGCCCGAGAAGAG
GCTTCCGAGGAGTCGCTGATTTTGACACCGTTTTTGGTGG
TTAAGTAGCTTCAGCAGTCTCAAGTCCAACCCTCAAGGCA
GAGAATGATAATATAATTTTAAGCGTATCGTAAAAATGAA
ACTCAATCACTTCCACTCCGCAAACCTGTCTCACTCCCCA
TCTCTCTGGAGAAAACGGCTGTAATTGTGTGTTTAATCTC
AAGACTGCCTTTGCATTTTATCTTATTTGAGTGCAAAGCC
CAGGTAATATCGTGGCATTTCCAGCGCGAAACAAAATAGG
GTTTCTAATTTGGAGACACTATTAAATGTTTCATGCTTCA
CCCAAAACTCAATTCTTTTTTCCTATAATAAGTTTAAATA
TTAATTCTCTGGAATGCCAGATGCCTAAAGCAAGGCATTT
AGTGATCTGCAGTTTCAAGTATCTCGAAGAAGGTTTATGA
AACGGGATATTTCACTGGGAGGGATGAGTAGTGTGCTTCA
GAGATATCTGAATTCAAGGCATCGTCTTCTGATTTATTTT
TTAAAGGGAAAAGGTCATAAAATAAGTTGCTTTATGTGCT
GATGGATTAAGTGGCTTAGGCTGAAATAACAGCAGGAACT
TTACTGTTTTTCCCCGTTATATTTTAACAATGCTTTTTGG
GGGAGGGGGGTGGGTCTTTTTCCCGCCTGCTTGTCTCCTC
CCTCCGATCCCCCCCACCCCCCGCCCCAGCCAGATGGCTT
TAATTCTAACCAAATCCCACGCTGAGGCCAAATGATTGAT
CAAACAGTCATTTGTACTTATGGAGCGCTCTTTGTGAGAA
TATCTCTGTGCTAGGGCTTCTCGCTGGGGCAGGCTCTTCT
TTGGGCCTTCAAACGGATGATTTCAAACAGATCGAGCGGC
TTGGTGAGGAGGGGTTCGCGGGTGGATGCGGAGCAAAAAT
CCCAGACCTCAAGTCCTTAGAACTTCTCGCTTAAAACCTC
TGTGTTACTTCCCATCCCTGACAGCAGGAGTATCCAAATG
TTCTAAATATAAGGACAAAAATCTTTCCACTGTCCACGTG
ACAGCATCTATACTTTTAGTATCTCTTGAAGCAGAATATA
CCTAATGAGGGTTAGGTAACTGCTAATTTCAAGAGCTCTT
TTAAGTAGATATGTACTTTATCCACCACGACAGCATCTAC
ACACATCTGTAGAGACATCAGTTTGTCCTACAGATAGTTC
TTGGTACATGCTTTAAAGATCTGTGAAATTACACTTGGCA
TGTAGATTGACAGCCAGCTGGCCAATGGGAAAAATCTGAG
CCCTTTGATCTGGCATTCAAGGCCTTTGTGCCGGGCCAGT
TCCATCTCTTGCTGATGTCTGCTTGTGGCAGCAGACTTTT
CCTTATGCAGCCTCAGACCTGGAATTTACTCTTTACCTGT
CCTTCTTTTCTTATAATCTGTGGGCTTCTTTTTATTCATC
TTTGTGCCTCCTTAAATCATTTTTGGAACAAGTGGGAAAA
TAGATAATATTCAAAGATTCATCTTTGTATTCTTGTGTCC
AGCACAAAGTCTGGCACAAAGTTTGTATCTAAGAAGTGTA
TAGGGTGCTGACTGAGGGCATGGGTGTGGAACCAGGCCAC
TAGGTTTGAATCCTGGCTCTGTGTACAAGTTAGGGAGCTT
TTTGGGTCTCAATTTTCTTATCTGTGACATGAGGATGATA
ATAGTAATAGTAATGATCTCCAAAGGCTGTTGTGAGGGTG
GAATGTGTTAACACATGTATAAGTGCTTAAAAAACAGACT
GGCACGTGGTAAATGCTCAATTAATCTTGGGATTATAATA
ATTATTATTGTTAGGACTACCATGTAAATGGTAAACAGAA
CCTCTAGGAAGGGCTTTCCCTCCCTTCCATTCCACCAGAT
TGACCCTACTGATTCTTTGAGACCCAGCTCAAATGCCACC
TCCTCTTCGAAGTCTTCCCTTTCTTATTACCCTTCCTTTT
GCCATAGCCCTGCTCATACTCTGTGGCAATTTCCTATTTA
CTTATGCGTCCTTGAAGACGGGCAGAGTGTCATTTTCCTT
GAACCCCGTATGGCCAGCACAGGGCTGGCTCCAAGTGAGT
GTCCAGGAAGTTTGGGAATGAAGTGCAGCCCAGTCTCAAG
GAGCCTGTAGCTTGTAAAGGAGGAGCTGTGTTTGATGTTC
TTGTTTTTCCTGCAAGGTTGAACATATGGTAAGCTCTCAA
CACATGTGAGATGCCAGTAAATTCTTTTTTTTCTTGCCCT
GTCTTATGGTGCTGAGATGCCAGTAAATCCTACATGAGTT
CTCACATGCAGATACCATCATGTTCTCTTTCCAACACTGT
CTTGAGGCTCTTCAAAATTAGGTCTTCCCCTTGACTGCTA
GTGACCCTGGGGGAGTCTCCTCACCCAGCTGGGCCTCCCT
CTCCCCTCCCTCTGGGAAGGATTGGCTTCAGGGCTTGCAG
GCTCTTTGGTTGCAAGCCTTTGGAGCTGCCAGGCCAGGGG
CCAGGTGGAGGAGCTTGGGGCCTGATGACTGTCCTTCAGT
GACTGGCCATTGGCCCCTTGGCCAGGATTGGTGTTTTTTG
TCACATGCTCATCCTCCCTTTTACACAAAGACCCAATTTC
TGTGACATGCGTCTCATCTTGTGGCTTAAAGAGCAGCTAC
GAGTGGTTGCTACACGTCTCACCCAGATTTCTCTAAGATG
AAGAGGAACCTTAGACCAAATGTTGGAATTGAGAGCTGGG
AGCCAGAGGATGGTAGCTCTTGGTGACCCTGCTGGGGTGG
TGATTGGTGTCCACACCCAAGATCTCCACTCCAGGACAGG
CTTAGAGCCCCTGGGGGATGTATTGGTCTCATGGCCCTTC
TCTGGGCACCATTTTGGGCTTTGTAAACTGTAAAGCTTTC
CAGAAATCATATTATTCATTCCTGCCCCCCTTGGGTAGAT
GGGAAGACTAAGGTTCAGAGAGGCCGTGTTACTGATGCAA
AGGCGGCCACATGGCTTTTAGAGTCAGAGCTGAGTTTGGA
TCCTGACTGCATCACCTGCCAGGCCTTAGGCAAGTTCGTT
GAACTCTGAGCCTCAGTCTTCCTCGTTTGAGAAGTGGAGA
TAGTTCCTGTCTCATGGGTTCCTAGGGGGATTAAGAGGAG
TGTCTGTAGAACACATAGCTCAGGGGCTAGTGCACAGCAG
GTGTGTCCCAGAGGTGAGCTGTGGTTGTTGGTCTTTGTGA
GTGGAGAGCTGGGCTAGGTCCCAGGCCCGACTCTGTCTGA
TGTTGTTTCTTCTCTGCACTGTAGTACTTTATTCCCAGAC
TCTGCTTTTTAATTCTTTTTTGGTGTAATTACAAGAATAA
GGACTTTGGGGTCACACTGAGGCTTGAGCTGCAGAGATGG
AGGACGCAGGTCTGGCTGGTGGGCATGGTGGTTTCCCCTA
GGGCTGGGGGAGGTTGGGGAGGGAGGAGGGTGTGGGCTGC
CTCAGTGCATCTCTCTGGCAGGTCCTGGCCCTGGGTCAGT
CCAAGATGCTTGCTCAGCCTGTGGTGTCCAGTAGGATGAG
GGCTGTCTGTGGAGTGGGTCTGGAGGCACACCCCCACCTC
TTCCCTGGTTTATTGGGCTGGGAGTTGCTGTCAGACTCCA
ATATCCAGAGGAATTACCTTGATTCTTCCTCTTAAAACCG
AAGATGCCAGGACTACCCTGTTCCCCACGTCCCCATGCCT
GCCTGGCCCTGCAGTAATGTAGTGGCTTCCATCTGTTGAG
TCCTGCTGTGAGTAGACGTCCCATGAGGCCATTTAATTCT
TTCCACATTCACTCCTTGCGCAGTGAGTATTAACATCCTT
ATTTTGCGGATGAGAAAGCTGAGGTCCGGAGAAGCTAAAT
GATGTGCCCAGAGTTCTAGAGCTGGTGGGTGTTAACTGCT
GGCCCACCCGCCCCTTCTCCACACCTTGCCACCTATTGGA
TCTTCCATCAAGGCCTTGGGTCCAATGTTACCCACTCATC
ACAGTCAAAAAACTTCCTCCTCCAGCCAGAATTAACCTGT
CCCTCCTTCGTTGTCTGACTGCTGTTTGTCATTTGTCTCT
CATGGAAGAGTCAGGTGTTCCAGATGCTTGCGTTCATTTT
TCCCTTCCCCATGAAACTGTGGGCTTCCTGGAAGCAGGAT
ATGTCACGAACGCATCTCTGACTTTCTGATAGAGGACAGG
GCAAAGAATAGAAAGAACACAGGACCCTGGCAGGATGAAT
CTGCCCCTCTCCAGTCAAGGCGGGGCTTCTCGGGAAGTTC
TCGAAGCAGATTTTCAGTACAGCAACTCAGAGTGGCTCTC
AATTTTTGAGCCTCGGTCTCCCATTTTAAAATGGGGGAAT
GACCCCTGGCTGGCCAATTGTTAGGGGCAGATGGGATGAA
GTATGTAGAATTAGCCTGAAAACTGGAATGGCTATACCTG
TGTTTGGTTAGTGGTTGGTTGGTTCATCCATATTTATCGG
ATGCCCGCTGTGCTCCCAGTGTTGGGTTCTGCCCTAGAAC
ACCATGGAGAACCAACAGATGGAGCCCTTGCCTCCTCGGA
GCATGCAGCCTGGAGGGTGGGTGTTTGCAGGTTCCCCCTT
CAGGCTGGCCGGGTTTCCAGGCCTCTGTGTGGCATCAGCA
CCTTATCATTTGCTGTCTGTCCTAGGCAGACTCCAGTTCT
CCAGCCAGTCTCGGCCCTCATGACCTCAGACAATCTCACG
CAGCCTTGGTCTGCTGAGTTATAGAATGGAAATAGGTGCT
CACTCCCCTGGCCAGGGTAGCATGAGAATCAGTGAGGTAG
GGTGGAAAAGGGCTCTCTAGGTGGCTAACAATTGGGAACT
CAGAGGACAGGTCAGAACTTGAGTTTGCAGACCAGCCCTC
TACAGGACACTGGTGGACAGAGTGTTAAATCCTGGGCTCG
AGGACTGCTTTGGGCAGCCCTTTTCTTGTACCTGTTGCCA
ATTCTGGTGGCTTAAGCTTTCTTCTTGGAGTGAATACCGA
CTCATTGTCTCAGGCAATACAGGCCAACAGCTTTCCTCTT
TCAGCAAGTCTGCAGGGTGTCTCCTGTCCCAGCCTCATAC
CTCTCCCTCCCCACTCTTCCCATTCCCACTCTCTCCATGG
CTCTGGCTGCTATGCACTCAGAATACTGAAGAGCTATTTG
CTGTGGTGGGGTGGAGAAAACTAAATTCCCATTGCTTGAT
GTTGGCTGAGCAGGTGGCACTGTTGGGGACTCGCCTCCTA
TTCCTCTTCCTCCTCCTCATTTTTTTCATTATCCTACAGT
GATCAGTTGAGCACTGTTAGGCACTGGACCAATCATCTTT
TTAAAAATGAATCATCTTAACAGCCATGCACCTGTAGTCC
CAGCTACTGGTGAGGCTGAGACAGGAGGATTGCTAGAAGC
CAGGAGTTCAAGACCAGCTGGGGTAACATAGTGATACTCT
GTCTCTACTTTTAAAATTTAAAAATTAGCTGGGTTGGTGG
TGTGCACCTGTAGTCCCAGCTACTAGGGAGGCTGAGGGGG
AGGATCACTTGAGCCCGGGAGTTCAAGGATGCAGTGAACT
GTAATCAAGCCACTGTATTCCAGCCTGGGTGACAGAGCAA
GAACCTATCTCTCAAAATAAAATAAAAGATCATCTTGTTT
AATCTTAAAACTACCTTGTGATGTTTGCTTTTCCACAAGA
ACGCTATGGCTATTTAGATGAATTACAATTAAATAAAATT
AAAAATTTAGTTTCCCAGTCATACTAGCTACATTTGAAGC
GCTCAGTAGACACATGGCTAGCTAGTAGCTACCATATTGG
AAAGTGCAAATATAGAGCATTTCCTCTGTCACAGAAAGTG
CTGTTGGACAGCGTTAGTCTAAAATATCATTCTTTAATGT
ATTCATTTGTTCCTCACCTGTTTCCTGACACTCTTGTCAC
ATGCTAAAGTCTCTAGCATCCTTGGCTTCTACCTTGGAGA
GCATCCAGTTGAGAGGGTGGGCAGATGGCCATAGAAGCGT
TGAGATGGGGCTGGCATGCTGGCTACCAGGCCTGCCTCCT
GTTGGAGATACATGGGTGAGTCCTAGGATCTGTCCTATTC
TCAGAGTGTTCATAAGACAGCACTGACAAGAGAGATCGGG
GCAGTCTTCCATGAGAGGTGGCATTTGAGTGGCCGGACCT
GGTGGGTGGCTTCTGCTGGTTCCTTAGTGGGAAGCCCAGA
GCCAGCTCATCCCTGGAACTGGAAAACATGCTGACAGTGC
CCTGAGCAGCAGCTTAAACAGGAATGGCAGAATATTGATT
TATTCTTGTAGGTTCCTGAATTTTAACAAATTACTTAGTT
TTTACTCCTAGTCCTTCTCTGGGAAGTGGCTGACCCTTTA
AAGGTAATTTAATTTAATATTCTTTATTTTTTCCCACTCA
TGTAAGTACTATGTACTTACTGTAGAAGCTTTGGAAACTA
TAGAAACATGGAAAGATGGAAATGATACTTGCTCAGAATC
TCACCCCCAGTAGTGACTACTGTTTACATTTTGGTAGGTT
TCTTTTCAGTCTTTTTTCTATGCTTGTCTGTGTATTAATA
TAGTTTCATATCATTGAGATCATTCTGAATATAGTCTTAT
TACTTACATTTAAATTTAAGGCCAGGCATGGTGGCTCACC
CCTGTAATCCCAGCACTTTGGGAGGCCAAGGCAGACGGAT
CACCTGAGGTCAGGAGTTCGAGACCAGCCTGGTCAACATG
TGAACACTGTCTCTACCAAAAATACAAAAATTAGATGGGC
ATAGTGGCACACACCTGTAATCCCAGCTACTCGGGAGGCT
GAGGCAGGAGAATCGCTTGAAGAACATGGGAGGTGGAGGT
TGCAGTGAGCTGAGATCAAGCCGCTGCACTCCAGCCTGGG
TGACAGAGTGAGACTCCATCTCAAAAAAAAAAAAAAAAAA
AGTAAATAAATAAATAATAAACTTAACATTGAACATAATA
AACCTTTTCTATGTTATTAACATTCTTTGTAAAGATTCAG
AAACTTTTTTTTTTTTTTTTTTGAGACAGAGTCTTACTGT
CACCCAGGCTGGAGTGCAGTGTCACGATCTTGGCTCACTG
TAGCCTCTGACTCCCAGGTTCAAGTGATTCTCCCGCCTCA
GCCTCCCGAGTAGCTGGGATTACAGGCATGTGCCACCATG
CCCAGCTAATTTTTGTATTCTGAGTAGAGGTGGGGTTTCC
AGGCTGGTCTTGAACTCCTGACCTCAGGTGATCCACCACC
CTCGGCCTCCCAAGGTGCTGGGATTACAGGTGTGAGCCAT
TGCACCTGGCCTACTCTTTTTTTTTTTTGAGATGGGGTCT
CACTGTTGCCCAGGGTGGAGTGCAGTGGCCCAATCACAGC
TCACTGTAGCCTCCACCTCCCCAGGCTCAGGTGATTTCCC
GCCTCAGCCTTCCAGTAGCTGGGAATGCAGGCACACGCCA
CCACGCCTGGCTAATTTTTTTGTAGAAACAGGGTTTTACC
ATCTTGCCAAGGCTGGTCTTGAATTCCTGGGTTCAAGCAA
TACTCCCACCTTGGCTTCCCAAAGTGTTGGGATTATAGGA
GTGAGGCACCACACCTGGCCTGCATATTATGTTTTATTAA
ATTTGTTGAAGTATTTTGAATAGATGATACATTAAAATGG
TCCAAAATTTGGAAGTCCCAAAAAGGGTCTTTAGGGAGAG
ACTTCCTCTTCTCTCTTTTGTCTGGCCTCTCAGAGAAAGT
TTATGTGAATATAAACAAATGTGTATGTATATTACTTGCA
CGTGCTTAATAGTTCAGAATTTTCAGCTTTCCCCCAGTAA
AGCTAAAGCTGCAGTGAATATCTTTATGTAGTAATCTTCA
TTTGCGTTTCTGATTATTTTTGTAGGGTAGATTCCCAGAA
GTGGAAATTACTAGGCTACAGGGTAGTAACATTTAACACA
TATTACCACATAGCTGTTTGGGAAGGGTACACTGATTTTC
ACAACTGCAGGCATTGCTGTCTCACGGAACTGTATCTTTA
CCAGTGTTTCAACATTTTCCTAATTTGAAGATGGAATTGA
CATCTGGTTTCATTATATGTTTGTTTGATTATTAGTATAG
TCAAACAGGTATTGTGTGTTGCTTCAGAGTTCTTATCTCC
TCTTTTGCAAACTGATGTTTATGTTGGGCATCTGAATATT
TTACTTATAAAATTTAAGAATTGGCTTTTTTTTTTTTTTT
TTGAGTTGGAGTCTAGCTCTGTCACCCAAGCTGGAGTGCA
GTGGCGTGATCTCGGCTCACTGCAAGCTCCGCCTCCCGGG
TTCACGCCATTCTCCTGCCTCAGCCTCTCCGAGTAGCTGG
GACTACAGGCGCCCGCCACCACGCCCGGCTAATTTTTTTG
TATTTTTTAGTAGAGACGGGGTTTCACCGTGGTCTCGATC
TCCTGACCTCGTGATCCGCCCGCCTCGGCCTCCCAAAGTG
CTGGGATTACAAGCGTGAGCCACCGCGCCTGGCCAAGGAT
TGGCATTTTTAAAGTGCTGTCATTAAGGATGTTAATACCT
TTGTTCATCATATTTGTTACTAATATTTTTATGAGTCTGC
TGTCTTAATAAGCTTTTTATGATTTTGAAATAAAAAACAG
AATTTTATGTCATATTTCCAAGATTTTCTTTTGTCTTTTC
CTTCATTGCTTTCTTTTTGTCGTTCACCACGTCCCATCGT
TTGTTATTATTACTATTTGTGGGAGCTTGTTTTCTTAACA
TTCTAAAAATAAACTTTTATTTTTAGCGAAATAATGCCAA
ACATAGTTTTTAAAATCACCTAATAAAATAAGGCTTTAGA
GAGAGCCCCTCCTCCACTGTGGCACTCCGGAGAGGCAGCT
GCCTTCGGCCAGGGCTGCTGTGGTGCCCACCTCCAGGGGG
CACCAGGTGTGTGGACCTGGGTAGCACAACAGCCCTGCCT
TCAACTCAGTCATTTTTTTTTTTTTTGGCATTTTCTTTTG
TACATCTCAGTTACAAAAATAAAAACAGTGGAAGGTAAAC
TTTATGTGGCGTTTACAGTCCAGGCTTGCTTCAGGTGCCT
TACAAATATAATTCCTTTCCTTTTCCCAGCAGCCCTAGGA
AGGAGTTACTGTTACTCTCCCTGATTTGCAGATGAAGAAA
TAAATGTAGAGGAGGAAAGGAACTAGTCCAGGGTTACACA
GCTGGTGAGTGGTGGAGCCGGGATTAGGCCACCCTAAATA
AGATTTCTGCTCCTGTTCCTGGATCAAGTATACTTACTGT
CTACTGGCTTCCTATTATGATAGATGAGGATTTAGTTCTC
TTTTTTTTTCTTTCATTCAATAAATGATTTTTATTTATTT
TATAAAAAATTTATAAATAAAAATGTATTTTATAAAAAAG
TGATTTTTGTGTTTTCCTTTTAGTCATTTAATATATTTTT
ACTGAGTACTTACTGTGTGCCAGAAACTTTTTTTTTTTGA
GATGGGGTCTTGTTCTGTCACCCAGGCTGGAGTGCAATGG
CATGATATCGGCTCACTGCAGCCTGGACCTTCCGGGCTCA
AGTGATCCTCCCACCTCAGCCTCTAGAGTAGCTGAGACTA
TAGACTTAGGCTACCATTCCCAGATAATGTTGTATGTTTT
GTAGCAGTGGAGTTTCACTGTGTTGTCCAGGCTCAGAAAC
TAGTTTATTTCTTTTTTAAAATTGATGCATAATAGTTGTA
CATATTTTTGGAGCATGTGTGGTGTTTTGATACATGCATA
CAATGTGTAGTGATTGAATTGGGGCAACTGGGACATCTAT
CACCCCAAACATTCACCCTTTTTTATGTTGGGAACATTCT
AGTTCCTCTCCTCCAGCTATTTTGTACTATTACCGTTAAC
TATAGTCACCTTACTGTACTACGAAATGCTAGATCTTATT
CTTCTGCCTATTTTTGTACCCATTAACCAACTTCTCTTCT
TTTTTTCCTCCCCTCAGCCTTTCTAGCCTCTGGTAACTGC
CATTCTACCCTCTACCTCCATGAGAACAATGTTTTTAGCT
CTCACATATGAGTATGAGGAACATACGATATTTTTCTTTC
TGTGTCTGGCTTGTTTGACTTAACACAACGACCTCCAGTT
CCATCCATGTTGATGCAGTTGACAGGATTTCATTCTTCTT
AATGGCTGAATAATATTCTATAGTGTATTTATACCACATT
TTCTCTATCCATTTGTCTATTGATGGACACTTAGGTTGAT
TCCTTCTTGGCTATTGGGAATAGTGCTATAATAAACATGG
TGATGGTATCCTTTTACTATTATTATTGTTTTTGATACAG
AGTCTTGCTCTGTTGCCCAGGCTGGAGTGCAGTGGCATGA
TCTTGGCTCATCGCAACCTCTGGTTCCTGGATTCAAGCAA
TTCTCCTGCCTCAGACTCCTGCGTAGCTGGGATTACAGGC
AGGTGCCACCATGCCCGGCTAATTTTTGTATTTTTAGTAG
AGATGGGGTTTCACCATGTTGTCCAGGCTAGTCTCGAACT
CTTGACCTCGGGTGATCCACCTGCCCCAGCCTCCCAAAGT
GCTGGGATTACAGGCGTGAGCCAAGGTGCCTGGTCTCAGA
TATCCCTTTGATATACTGATTTCCTTTCTTTTGGATGTAT
GCACAGCAGTGGGATTGCTGGATCATAGGGTAGCTCTAAT
TTTAATTTTTCGAGGAATCTTTATACTGTTTTCCATAATG
TCTGTCCTACATTCCCACCAACAGTGTCTGAGCATCCCCC
TTTCTCCACAGAGGGTTTAGTTTTCTTCAACTCCCACTCC
ACCCCCATCTTACTCACTTGCAGTACCCCTTCCTCCTTCC
TCCTGCCCCAGTTGCATCACAATTCTTTGGGTAAAGCGAT
GCACCACTAGGACTACGTGTAATGGGGTTTTAATGTAGGC
ATTGTGGGTCTGGCTGAGTCCTAAGACACTGGATCTTAAC
AGTAGGCATTGGCCACTACATTCCAAAGCAGGACTTCAGG
TGTGTAAACTCTGATTTTGAGATCCTTACCTGGCATACGC
TTTGAGGATATGAAAGGGTTGAGGTGGAAGAACCCACAGA
GAGGATTTCTTCAGAGAGAATTGTTGAGAAGCTGACGTTT
TCTTCCCCCCATGACAGGTGGGCAGAGAGGGAACGCTTTT
TCCTTACCTCAACTTAAGAGAGAAGGGCTCTAAGAGGATC
ACTCAGAGAAGTGGGCACAGCCCTGGAAGCCGAGCAGTGA
GTGCATTTGATCCATGCCTGGAAATACGGAACACGAAAGA
CTGTGGTTGGAGCCCCTGCTTCGTGGCAGAATGAGGAGAG
GTGGCTGCATTGTTTCTGCCAACGATGGGGCACAGGCTGT
GTTCAAAGCACCCGGGCAGTGGTCATTTTCAAGCTGATCC
TGCCCAAGAGAGCTTCTTGCCAGGTAGAGGTGAGAGGCTG
GAAGTGTACCACGGGATGCATGAGGGTGCCTGCCAACCAG
GGGAGCTCCCTAGGACCCCACAGAAGAGGCCCAGGGTAAC
ACGGTGGGCACTAAGCATCCAAGTCCAAAGAGCTCCAGTG
GACAGAGTCAGGGGTCTGAGACACTGAGCTTGGCAGGCCC
GAGGGGAGGGGAGAAGTTTGATGATACATAAAAGTCAGAC
TCGAGATTATTAATCTGGACAGGACATCTTAATCACTAAG
ATGAGACTGCTCTTGGGACTAAAAAGAGTCTTGGCAATTG
TTTATGATCTGGGAATGATCCGCAGAGTTAAGGGAACTTC
CAGACTTCCACAGGCTTTCTAGGAGTAGGGGGTGGGGATG
GGGAACAAGTCTGCAGATGGGAGTTTTAGGACAGTAGCAG
TGGTGTGGGCTGGGGATGGTAAAGCTCTTTCTGTAGCACC
CTCTGGAGTCTACTTTTTCAGCATGGTGGTTATGTTTGGA
ACAGGTTGTCAAATCAAGTCATCATCAGAACTCTTCCTTT
CTAGTACAACTTTTTATTTTCCTGAGATTACATATGACCT
CTTTTTTCATTTGCTTAGTTTTGTATTTTATGTATTATAT
GGGGCTGTTACCATTCACCCCCTTGCCACCATACTCCATC
AGTCTGTCAAATTCCTGTGAATCATACTTTCCTGAATGTC
CAAATGAATCAAGTTCCCTCAGTTCCATCTGTCCCGCACT
GCAGACTGGTTTAGAGGGGTGCATCCACACCCTGCTGACC
TCCCAAGGCTTCTCTTCAAAACTCTCCTGTGCCCCCTGGG
TGCTGGTTTACTGTATATCACAAACTGACTGATTTAGGCA
GAGAAGAGATTTTATTAAAACGATGCTGAGTGGCTCTCAG
AATTTTCTATAAGACTAGAGAACCAGGCTTGCCAAGCTGC
ACAGCCAAGAACCTTATCCCAAATCCCACCACAGGGCTGT
CCAATGAAAATGCCGCTGGGCCCCGGTGCACAGCTTGCAT
TGCTGCTACAGTGGGGGCTGTAGCTGACTTCTCTGTTGTC
ACCTGTTCCAGAGTGGACCTGAGCTATCTCTCTGGAATCA
CGGTCTGGGGTGGATGCTTTGCATGGGCAGAGCCTAGGTC
ATGTGCCTGTACCTTGGCTGCATGGGAGGCTTGGAAAGCA
AGTTTTTTTTTAACTTAAATTTTTGTTGAGCACCTGCTGT
GAGTTAGGCACTCTTCTAGATGCTGGGAAGATAAGCAAAT
AGACAAAAATGTCTGCACTCACAAAGCTTAAACATTCGAG
ACAGGGGAAGACACAGTAATCAAGTAAACAAGTTAAATAT
AAAGTTTACCAAATGATGGCACAGGCTATGCAGACTGTGG
AGAGAAAGCAGTGAAGGGAGACGGAGGCCTGCTGGGTTAC
AGTGCAGTCAGGATAGGGTGGCATTTAAGCAGAGACAGAG
GATCTGCAGGATCTGACATTTTCAGTGAGTGTGTGTGTGT
ATTGGGTGAAGTGGGGGTTTTGCCTTATAAGGTGAGTAAT
TTTCCCAGTAGAAGTGTGTTCAGATGCTGGGCACCCCCCA
AAAAGGCAAATGTCCTTTGCATTGTATTTTCCTTTTTCTT
GGTTTAGCCCCATAATTTTCTGGAGTGTATCCTGCAATGG
CTTGGTGAGAAAGGTGAGTAGTTATGTGTGTCTGAAGGTG
TTTCATTGCTGATGGATAGTGTGACTGGGAAATTTTAATA
AGAGCGAACCTTTAAATGTTTACCATGTGCCAGGCACTGT
CCTCACTGCTTTACGTGGATTAATTCATCCTCACATCAGA
GAGGTGATAGAGGTTATTATTATGCCCATTTTATTGATGA
AGAAACTGAGACCCAGTGACGTAAGTACCTTGGCCGTGAT
CACAGCTCATAAGTGGCAGGTCTAGGATTTGAACTTGGGC
CATCTGGCGTCAGGACGGATCCTGTTAAGAATTTTGAAGA
GATAATTCAATTGTCTTCCAGCATCCCACATTGCTGTTGA
AAGTCCAATGCCATGATGATTTCTGATACTTGGTCTAGAC
TCTGCATTTCCCCCACTCTACCCCATCAATTTTTCTAGAT
GGTTTATGAATTTTCTGTCTATCTCTCGTGTTCTGAAATT
TTCTGTTGATGTGGGGTTTTTCCCATTCATTGGGCTAGAT
ACTTGGTGGGCCCACCGTTTCTGGAGACTCATGACCTTCA
GTTCTAGACAGAGTATTAGTTCTTTGACATTTTTTTCATA
TAAATTCTCTACTGCCAGTTTCTAGAAATCCCCCTAGTTG
CCTGTTTGGCTTTCTGTATTGATCTTCTACATTTCTTATG
TTTTTATAATACCTAGCTCTTTGTCTTTTTGATCTGTTTT
CAGAGGTTTTCTTTGACTCTTTTTCCCATTTTCTTTTTTT
TTTTTTTTTTTTTTTTTTTTTAGTTATTTTTAGGTTGCAA
AAGCACTTTCAGGCATTGTGCCTCCATTTATGGATGCAAT
ATCTTATCATACCTCTCTGAGGAGATTTTTAGGATTTTAA
ACCATCTTTTTCCTTATTCTCTGTGTTCCTGTTTTCCATT
CATTTCATTTTGGTTCCACTTGTTGATTGTTGTTATTCCT
TTCAGGTTGAGGGTTTTCCTCACATGCCGATGATGACTCT
GGCTGTACGAGGATGTCAGATCTACTGACCTTCCCCTTTC
CCTGACTGGTCACCTGCTTGTCCTCACTTCCTTCCTTGCC
TAGCTTAGTGTTCATTATAATTACACCTCCCCAAGCACCT
TCAACCCTCTGCCTCCCTCTCCCCCTGTTGTTCTCACTGT
TGGGCCCCTACCCTAGTTAAGATCGAACCACCTGTAGCTG
TCTGTCAAATTGTGCTAGAGGAGACCCTGAAAGAGCCCGG
TCTGTATCTGGGAGTTGAGGGCTCTGGCGAGTACTCTCCA
AGCCTTGCCTCCCCCTCCTCTGTGGGAGCTGGCAATGCCT
CTCCTCTATCAACAGCCAAACCATCCCAGGGCTTTGCATC
CACCCTCCCTCTTCCTCGGAGACTGTACTTCTGCAGTGAC
CTCCCCTGCAGTGCGACTCTCGCATCTCCAGGGGTCACTC
CTATTGGCATACAACTGTGCTTCAGGACCTGCCAGCTCAA
AAAGCAAAGCCACCATGCCTTCCTGTGTCTCATCCCCCTC
CTGCCACCGCCCCATTCTCCACTTCTGTTTGCAGCCTTTC
TTTCCTCACTTCCTATTCTCTGTCCTCCTCTGTCCACCGA
CTGCTCTTGCCAGGTCCTCCACGGCCTCCATGGGGCCAGA
TTTGGTCACCCTGTCTGCCTCCATCTCACTCGTCCTCTCA
GTAACATTAGGCACAGTGACCATTCCAGGGAGCCGTCTTC
CTGCACTGGCGGCTCCTTCTCGCCGCCCCCTGCTGGCGTC
CCCACCTCAGTCCTGAACCTGTGCACACTGCCTGGTCTGA
GTGGTTGCAGGAGTCTCCTCATTGGTCTCCCAGCTGCCAC
CCTTGCCTCTCTGTGTTCTGTACCCAGCAGCTGGCGTAAA
TGCAATTTAAGATGTCATTCGACAGCGTTACTGTTGAAAG
CCCTCTGTTCGCCCTCTGTTCTCCTGCCCTGGCCTCCAAG
GCCGATGCAGTGTCCCTGCTTGTACTCCACATGACCCTGC
CTCTCTTGCCACACTTGGACCATGCTGACCTTGCGCTAAG
GCCTTTGCATGGCCCACTCCCTCCGCCTGGTATGCTTTTC
CAGCTCACCTGCCCATGGTGGACTCTGGACTTTTCTGCTT
ACATATCACCTCCCAGAAGGGCCTTCTCTGATCACCCAGT
TTCTTTGTGTTATTTTACTCAAGAATGAAGACTTGGCCAG
GCACAGGGCTCACACCTGTAATCCCACCATTGTTGGGGGC
TGAGGTAGGCAGATGGCTTGAGCCCAGGAGTTCAAGACTA
GCCCAGGTAACATAGTGAGACCTTGTTGCTACAAAAAATA
AAAAAATTAAGTGGGCCTGGTGGCATGCACCTGTAGTCTC
AAATACTTGGGAGGCTGAGGCAGGAGGATTGCTTGAGCCT
GGGAGGTCAAGGCTGAAGTGAGGCATGATTGTGCCATTGC
ACTCCAGAGTGAGACTCTGTCTCAAGTAAATACATACATA
AATAAATAAAAATAAATTTAAGAAAAGAGTGAAGACTTGA
GTTTAAGAAGGAAAAGTCCATGGGAAGCAGGACCTTGCCA
GGGCCTAAAGCAGTGCTTGCTGCACAGTGGGCCCTGACTC
CAAGTGGGTGCCACATCCTTTGCTGCGCCTGTCCATCTCA
GTGATGGTCACACTGGGTGTCCATCTCCCCAGGGAGCAGA
GCCACACTTAATTCATCTCATCTCAGTACAGGGCCTGGCA
CAGCCTCTAAAGAGGCTTGGCCACTATTTGTAGGAAAAAA
TGCACTTCTTGTTAATCTCACGTGAGCCCTAGTTTTGATG
CTGCCCGCAGCTGGTACAGCTGGTACCAGGCGGGCTATTT
TTGTAAGATCTCTCAGTTTTCTCTTCTAAGATCTCTCAGT
TTTCTCTTCTGCGAAATGGGGTTGATAATCCATGCCCCAG
CTCCTGGTGAGGCTCAGATGAGATACTGGGTAAAAAGATA
CTTTTATTTTTTAATACAAAACTCCAATAAAAGGGTATTT
GCATAACTCATTCTGCAATTGAAATGCAGTGACCATTTAT
GGAGCACCCCTGTGCTATAATCAGGTGCTGTTCTCATGTT
TATGTAGCTCATTTAATCTTTTCAACACTCTTGTGAGGCT
TCTGGTAATTTTGCAGCTGAAGGAGCTGAGACTCAGAAGA
TGAATGACTTGCTGGTGATTCTTGGAGCTTGTGGTTCCTC
TGATTTCTTAGGCTCAGCCCCGTCTCCTGCTAACTTTGGA
CCTTGTTTGTCTTTCTAACAACAAAACCCCAAATTGCTGT
TTCTGGTTTCTTTCTTATCTTTCTTCACTTAGTAACTGGC
GGAGAAGGGGGAGGTTGGAGAAAGTGGAGGGAAATGGGGA
AAAGGTGTTAGAAATTGCCCTGTGCAGCCACACACCCTAA
AGCTGGGGCACAGGTGAGGCCCTCGGGGGCCAGGGTGTCC
TTCTGTGGGAGTCTGTCTACACCCTCTGGATTAGCTAATG
GCTTTCAGGGCGAGTTAGCTACCATCTTAGGAGCTATCTC
CACCCTGTTTTAAAAGGTCTTTCCTCCTTTATCTCTTTCC
TTTACTTCTCTCTTGCTCTCTGGTGTGCCTCTGTCTCTCT
CTTTTTTTGAGGTAGGGTCTTGCTCTATCACCCAGGCTGG
AGTTGCAGTGGTGTAATCACAGCTCACTGCAGCCTCAACC
TCCTGGGCTCAAGCGATCCTTCCGCCTCAGCCTCCTGAAT
AGCTGGGAGTATAGGTGTGCGCCAGTAAGTCCAGCTAGTT
ATTTTTTCAAAAAATTTTTGGCAGAGATGGGGTCTCACCG
TTTTGCCCAGGGTGGTCTTGAAAAGGTGGGGTCTCACCAT
GTTGCCCAGGCTGGTCTTGAAGTCCTGGCATGTCTCTGTC
TCCATTTATACTTTGTCACCTCTTCTTTCTACAGCGTCTC
TGTTTCCTTCCTTTTTGGTGTTTCTCTTGATACTGTCTCT
ATTTCTTACTTTCTCTTTTTCCCTCTGCATCTTGCCTTGG
TTTCTCTCTGCCTCACTTTTTATCTGTGTTTTTTCTTCCT
CTTGGTGTCTGCCTTCCTGGGTCTGTATTCACATTTGGGC
TCCTTTTACCTGCTATTTCTGGCAGTGCCACGTTTGCAGT
TGTGTTAAAGGAGAGTCCATGTTGTAGCCCACCGCCGATG
ACGGCTCTTCCCTGCACCTGAACTGCCTGGAAATCAGAGC
CTGGGTAGAACCAGACAGAGCCTCACATGGTCAGGTCCTG
GGGCACTCGGGAGGAGGGCAGGCTCTGCCAGCCACTTCTG
CCAGCCTTATGGGGTGGTTCTCGGACCCACCCCACTGCCT
GTGACCTTATTCAGTTAGGGGATGCTTGCTGACCTCTCCT
CTGTGCCGAGTCCTGTGCTGGGCCCTGCCTTCAAAGGGCC
CCTGATAAGGATATGGACTTGGAGCCTGCTTGTTGTGACC
AGAGCTGCACAGGTATTACCAGTTGTACACACAGGAGACC
TGCAGGGACTTTATGAATCACCTGCAGATTCAGGCTTCTT
GGCAGCAGGTTGCTGGAGCCGGGCTTTGAATGATGAGGAA
GCCCTTTACTAGATGGTGAGCAGAGAGGAAGGCATTCTGG
GCCCTTGCTATTTAGTGTGTGGTTTGTGGACCAGCAGCAT
TGGCATAGCCTGGGAGCTTCTTAGAAATGCAGAATCTCAG
CCTCAGCGCAGACCTACTGCATCAGAATCTGATTTTCACA
GGGTCTCTGGGTGATTTGTGTGCATATCGAAGCCTGAGAA
GCACTGCTTTAGGCAAAGACTGTCTGTGCAAAGGCCTGGT
AGAAGGGAAGGAGCTGGTGTGTTCGGCAGTGGGGAGGAAT
TTGGTGTTGCCAGAGCAGAGAGGGGCCAGAATGAAAACTG
GACTCAAATCAAACAGTGGCTGAAAGTGGCCAGAATGGGC
CAGAAAAGAAGATTGGACTCAACTTTGCTGGGCCTTGAAT
GACTCCCTAAGGATGAGAACAGAGCTGGGGCATTGCCTGC
TCCTTCCCAGAATCCAGACTCACAGACCCACAGGCTGCCA
TGCTAGCGAAGGCCTGTAGGGATCATCAGGCCCTGCCTTC
CCATTAGATGAATGGGGAAACTAAAGCCCAGAGATCCCAG
GTGACTTGCTTAAGGCCACGCAGCAAATCAGAGGAGGGAC
TGGACTCCAAACCCACGGCTCTGTGATGCCACAGCTAGTG
CTCTTTTGGGAAAGTGTTAACTAATAACAATGCTACTTGT
GAAGGTTATGCTACATGCCACACACTGAACCAGGAGATTT
CCATTGGGCTAATCAAACAGTTCATTTCCCTATTGTGATC
TCCATTTAACTGACAGGAGACTAAGGCTCTGAGAGGTGAA
GTCACTTGCTTAAGGACTAATAAAAGAAAGAGCTGTGCTC
CGAACTTAGCTTGGCAGACCCCGGGGCCCGAGCTCCCTGC
CGTGCTCTCCCCACCTGGAGGAGAAGCAGACACAGGTCAG
CTTGAACCTTGAGGCAGCAGGAAGGCACAGAGGCTTTTAT
TTGTTTGTTTATTTATTTACCTTTTAAGTTTTACCTTCTT
TTTTTCTTTTGTTTTTAATTGACACATGATGATTGTACAT
ACTGATGGGGTCCACTGTGACGTTCTGATACATGTGTACA
CTGTGTAATGATAGAGGCTTCCATGCAGGGCAAGGACATG
GTTAGGCCTGGGTGCTAGGAAGATCACACAGGTGTGGTGA
TCACCAAGCGCTTGGTGTGGCCTTGGATGAGCAAGTTCCT
TCCTTAGTTTCCTCATCTGTGGGGTTTACATGGCAGTTCA
AGTAGAGGGTCCGAAGGTCGGTTCTGTGTCTGACTTGGGG
TATGCCGTGCTGTGACTGTAGAGGTACTGGTGGGTGGCTC
GGCCTTGGACCCACTAGCGTTTTCCTTTTGGCCTGTGATA
GGGTGTGAGTGGTTTCAGTCCTGGGGTGTGGGATACGGGC
GTGTGTAGTCGGAGAAACTTAACTTCAGGAAGGCGGAGGG
GTGGCAGTTCTGTTGGGGTAGGGGCTGGTCAGCTCCTCCA
GCTCGGCCACCATCGCTGACTCCTTTCCACATGTGATTCT
GATTAGGGGGCCTGTGTAAAAGTTACCTAAACACCACTCT
AATTACTCTGTTTAGGAACATTCACATGCGTGGGAGGGTG
CCTGGCACTGGCTTCCCACATGTGCTGGGGGTCTGCGGGA
GGTACCACGTTTGCACGAGCATGACAGGCCCTGTGTTGGA
GCTTCGCAGCCACCTGGGGCCAGGGAGCCTGCAGGAGGAG
CTTGGAGAGCGCGTCCCAGGGGTTCTCCAGCCTCAGCAGG
CAGAGGGGTAGGACTGACCATTCTAGGCCCTTCTTGTTGA
AAATTTCTCATTCTCCCTGTGAAGTAGGTGTTATTGTCCC
CATGAAGAATGATACAGAGCCTCAGAGGAACTTATAAGCA
ACAGGGTGCGTGATTTGGAGTCTGCAAGACTGGTCCTCTC
ACTGCGTGACCTTGGGCAAGTCCCTTCACCTCTTTGAGCT
GCAGTTCTTCGTCTGTCTGAGACCACCTGCCTTGCAGGCT
TGTTATGAAGATGGAATGAGATAAAGCATGAGAGAGGACA
TGACACGTCTGACCAGGACCACCGTATTGCACAGCCCCCA
GGGGCTCCACGCTGTGGCCCTGCGGCCGTGCCCAACCCTT
AGGTGTGAAATGTAAAAGGCCATGGGCTGCTTATTTCATT
TACAGTCTAGAGGGGGGTGCCTCCAGGTGGAGAATGATTC
GGAAAGCCCCCCAGAGATGGAAACGGGTGGTGTTTTGGGG
GCTTGGAAGAGCCTAGGGCAGCACCCTGGTTTCTTCGGGG
ATTCAGAAAGAAGAGGCTCCTCTTCCAAGCTGAATGGGCA
GTCCCAGCTGGGGTTTGTAGCTGGTGGACTGTCAGTGTGT
GGGCAGCATGCATCCTCAGGGAAATTGTGATGTGGGCAAA
GGTCTCTGGTGACTTGTACTTTACCCCACCTGTTCTGTAC
AAGTGTCCCCCTCCTGTCCTTCTGTACATCTGTGGGGACT
CCCATGTCCCTTTGTACCTGTCCCCCCACCAGTCTCCCAA
CAATAAGGCTTTCACTCATCCAGCCGTCCACTCTGTCTTC
ATGCCTGTCTGTGTGAACATCCGTATCTTCATTCACCCAC
CCAGTCACTAAGCAGCAGACCTTCGCCATGCCTGTCACGT
ACTCTGCTCTAGCTCTGCACTACACTACGCAGAGATGAAT
GGGAACTGCCTCTGTGGGGTTCATGGAAGTGGTGTGGCTT
TCTGTCGCTGACATTAAGGAGGGCCCATCAACGCCCTGAC
TTTCCTTTAAAAATGAATCAGATTGGAGAGTAAATATGAG
TGAGTCTTTCCCTTCCATCTGTACACCTCCTTGTCCATTT
GCCCATTTACCCATTCATGAACCCAGCTGTCTAACCCACC
CACCCATCTATGTAACCAGCCAGGAAGCCATTTAACTGCC
AGGAATCACCAACTTACCCATCAACCCATTCACCTTGACA
CCATCAACAAGTGTATATATATATTTACATCATACTATTT
AAATTAACAAGCATATTTTTAAGATCCCAATATATGTGAG
GCACTATATCAGATTCTGGGGCAAGCAAGTGACTTGGACT
TGATTTTAAAGTTCCTTCCGTCTCTGACTTCTGTAAACAC
AGAAGCATAGGACAGGGATCCTACTCTCATTTATTCCACA
AATCCATATACTCAATAAATAGTTGTTGAGCCCCATTCTG
TACCCAAAGTCAAATACTGTGGTGACCAAGATAGATAATC
TTTGACTTCATGGAGTTTACATTCTAGTGGAAGAGACAGT
AAACAAGTAAATGAATAAATCATGATTGTGGTAAGTGCCC
CTTGTGTGCTGGGTACGGGCAGGCTCCCCGAGGGAGCTTG
CAGCCTTGTTGGAGGTGAGACAGGTATGCACAAAGATAAC
GCTCCCCGGCTCTGCCAGTGTGTGCTGTGTTCCGGATGGA
GTGCACTTTAACCATAAGGACTGCAGGTGGTCAGAGGGGC
AGCCAGGGAGTACTTCCTGGGGAGGAGAAGCCAGAGGTCA
GCCTGGGGATGGGCGAGGAAGTAAGCTGGGTCACAGCACT
GGGGGACCTGCTGAAACCTGTGCCAGCGTGCCTTTTGTTC
CTGAGTTGCCTTCTTGATGCCCAGGAAATGGGAATTAGCC
TGGCTGCTGAGTTGCTAGGCGACACCAGTCCTGTGCACAC
TCAGCCCCAGTCCCAGAACCACCAGATGAAGGGGTTGGAA
TAGATGAGTTGCAAAATCTCCTGGACCATAACTCTGAGAT
ATATGAATTCAATTAAAAGAGGAGACATAATAATATTATA
TTTCATGGTGGCTTTCTTGAATATATTAATACTATTTTGA
GTAATAATCCTTGTGACAATCCTGTCAGGGAAGAAGTACT
ACCCTCACTTGGCCTATGAGAAAACTGAGTCCACTCTGTC
AAGCTGTCTTTAGCTTTGCTTTCCTTTCTTTTTTTTTTGA
GACGAAGTCTCCCTCTGCTGTGCCCAGGCTGGAGTGCAGT
GACGCGATCTTGGTTCACTGCAAGCTCTGCCTCCTGGGTT
CACGCCATTCTCCTGCCTCAGCCTCCTGAGTAGCTGGGAC
TACAGGCATCTGCCACCACGCCCAGCTAATTTTTTTGTAT
TTTTAGTAGAGACGGGATTTCACCATGTTAGCCAGGATGG
TCTCGATCTCCTGACCTTGTGATCTGCCTGCCTTAGCCTC
CCAAAGTGCTGGGATTACAGGCGTGAGCCACCGCGCCTGG
TGCTTTCCTTTCCTTTCCTTTCAGAGCTCTGGGGAGAGCT
TCACCAGGTTGGATGGCTTTGCATGTCTGAAAGCACCAGC
CTGGAGTGGGGCACACACTAGGGGTACACGAGTGCCATCT
TTGTCCAGTATCTCATTTAAGATGATACATGCTGGCCAGA
CATGGTGGCTCATGCCGGTAATCTCAGCACTTTGTGAGGC
TGAGGCAGGAGGATCCCTTAAGCCAAAGAGTTTGAGACCA
GCCTGGGCAATGTACTGAGACCCTGTCTGTACAAAAGATA
AGATGGTAAATGCTCACTTTTATTTCTTTTTGGGGAAAAA
AAATCAATAAATGGTTTTGATTTCTTTTTTTTTTTTTTTT
TTTGAGACGGATTCTCACTTTGTCACCGAGGCTGCAGTGC
GGTGGTGCAATGTCAGCTCACTGCAACCTCCGCCTCCCAG
GTTCAAGTGATTCTCCTGCCTCAGTCTCCCTAGTAGCTGG
GACTACAGGCGCACACCACCACCATGCATGGCTAATTTTT
TTATTTTTAGTAGAGACAGAGTTTCAGCATATTGTCCAGG
CTTGTCTTGAACTCCTGACCTCGTGATCCACCCGCCTTGG
CCTCCCAAAGTGCTGGGATTACAGGCGTGAACCACTGCGC
CTGGCCGGTTTTGATTTCTTTAGTAGCAAGAATCCTGCAA
CAGAACATGTTGTTGTTAACGGCTTACACCTCATCCTCAT
CTTCTTTCTCCCCTCTTCCCCTGTCTCCATTTCAGGTCTT
CAAAACAGCCTGGGAAGGTGCCAGGGAAGGAAGGGGACTG
GAAGGGATGTGGGAGGGCTTTTATCGTATTATCCTTTTCT
GTATCGCCCATATGAGGAAAATGGGGGGGAATGTCCTTTC
TTTTAAAAAAGAAGCTTCTGGGGCTCTAGGAGTCTTTCTG
CATGGGAGAAATCTAGGTTTTGGTCCAGCCAGGAGCACTT
TGTGATTTGACAGGTGCTGGTGAGGCAGATTCTTTTGTTG
AAGGGCTTTTCGTGCACTATGCAAACGGACCAGCCCCAGC
TTCCCTATTAATTATGAACATTTAGAAATGTTTCTGAGTA
TACCCCGAGTTCCTGCTCATGAAACTCTGTGTGTCAGAGG
CCACATGTGTTTTGATTTTCTTATTTGAGGTATTATGTGT
TCAAGGTAGATTTATGCTACAACCTTTGTTTATTGACTTG
TACTTTTCCCTGTGAACCTAATGGAACATGACAGACGATA
TTTACAAGGCACGTGTTTCCGATTAAATCATGTGAGACAT
TAAAGGCCGATAAATGAAAGCCCCTTTGAAAGGCCAGGTT
CAGAGAGAAGGAAGCAGTCCCTGGTGGGGCCTTGAAGGTG
GAGTCACCCCCTCAGCTGGTTGCAGAAAATGCTGAAGGTG
GCAGGCGGTCCCTTTGCTGGGATTAGGACTGTTTGTCACT
ACTTCCCATCTAGGGAACTAGGCTGCATAGAGGTCTGAAG
AAGGACAGAAAGAGCCCCTCTTCCTCTCAACCGTCTAGGA
AAGAAGGAAGGGAAAAGAACGCATCTTTTTTGAGCACCTA
CTGTGTGCCAGACTGTCATGTAAGTGCTTTCCTACAGAGA
CCAGCCTGTCAGCCTAACGACTCTGAGGCTGTTACCATCT
TGAAGGAGCATCAGAATGGCATGGGGCTAAGAATGTTGAT
TGCCGTTTGTAGGAAGCTTCCAGGTCCCTGCTCTGTCATT
CACTGTCTTTGACACTGGGCAAGTTACTTAACCTCACTAA
GCCTGTTTCCTTGGTCACCTGTAAAATGAGCATAATAATA
ATATCGATCTCCTAGGTGTGCCCCAGAGTACATTAGCCAA
TATTATTGTCATTATTAAAGATAAACTGAGGCACTTTTCA
AGGTCACTGCACATAGAGGATGGCAGCAGAATCCAGTCCT
TCTGATTCCAAAGCCTTTCCCGAGGCTGCTCTGGTGGGAG
GTACGGGGACAGCAGATGGTCAGCAAGGGTTAGCCTGGCT
GACTCCTGCACCAGGGCCTGGGGTATTCCCTTGGCCTTCC
TCGGACTTCCTGGGAGCATTGATGGGAAAGCTCAGTGGCA
GGATTAGCCTAATTGGGAGTCTTTCCGCGGAGGCTAATTA
AAGGATTTGGGTAAATATAAAAAGTGGAAACAGCTTGGGA
TGGAAGGCTCCCCTCACCTCCCTTCTTCCCTTTCCTCCCT
TCTTCTGCCTCCTGTTGTCTCAGAAGGAGTCTGGGGTTGG
CAGCTGCTGACCCAGGACTGAGCACAGCCGGAAAACTCAC
CTTTTTTTCTTTTCTGCACACCTGGTGGCAGGTGACCTGA
GAACTAATGAGAGCAAGATTGGATTTTCTTTTCATATTTA
AAATGTCTCAGTAGGAGACCGGGCGCGGTGGCTCACGCTT
GTAATCCCAGCCCTTTGGGAGGCCGAGGCGGGCGGATCAT
GAGGTCAGGAGATCGAGACCACGGTGAAACCCCGTCTCTA
CTAAAAATACAAAAAATTAGCCGGGCATGGTGGCAGGCGC
CTGTAGTCCCAGCTACTCGGAGAGGCTGAGGCAGGAGAAT
GGTGTGAACCCGGGAGGCGGAGCTTGCAGTGAGCCGAGAT
TGCGCCACTGCACTCCAGCCTGGGTGACAGAGCGAGACTC
CGTCTCAAAAAAAATGTCTCAGTAGGACCTCTAAGTAGCT
TACCAGTTGTTTTATAGGAGCAGAAGCTGCAGAGAAGAGA
GAAGGAAAGATTCCTGCCTGCCCAAACTCCCCAAGAGGGA
AAGTTTGCTTTTGGCAACATTGACTTTCTCTAAGATCCTG
TATTGGTCAGCACTTGCCATTTTCCTGGAGATTTACTGCC
TGATTTTTATTTAGATGCAGAGTGAGAGAGGAATCTGTGG
GGAGGGGGAAGCTGCCTTTGGAGTCAGCCAGCTTGGATTT
ACCCTCTGGCTGTATCTGCCGCTTGCCAGGAGGTACCTTG
GGCAGGTGGCTGTCTCCTCCCACGGCTTGGTGTCATTGTA
TGATACGTGGTAGCTGTGGGAGTCAAATGCGATAGTAGCT
GTGAAAGTTCTGAACTGGACCCCGACACTGAGTTAGAATC
TGCCAGGTCTTCCCGGGAGGCAGCATGAGGCCTAGGAAAA
GCCCTGAGAAGCAAAATGCCTCCTTTACTCATTGGCGCGA
TGCTGTTAGGTGCGTACTGGGGGGCAGGTGTGGGTTCATG
TCTCCTCCCCTGGCCTCACTTTACTCATCTGCAAAATGAG
GGAGAGACTCTCTTTTCTGCCTCCCATGAGGTGGTGCCTG
TGAAAGCAGCTGACAAGCTGCAACCCGTGTAAATTCAGTT
AATGCTAACAACCATCATGCCTCATGTGGAGGGTTACAGA
TAGCAGTCGTCTCCTTTAACTTCTGCTCTCTCTCACTACG
AGCCGGTGCTTGGAGAGGAAGTGACTTGCTCCAGGTTTGG
GGGCTGCTAGAGCCCACAGAGCCAGGGGCTAAACTGAGGT
CTGTCTGCCCCGCTGAAGGCCAGGCTGTCCTCCGGCTTCC
CTTGGAGAGACCCTGGGCTCCCTGAGATGGAAAGCAATGG
GCTCACACAGCACTGCGCTCCTCAAGCTCCCTCTGTCCTA
AATGAACTCCTCTCCCTACCCCTTCTCTCCCTTCCTTTCC
CCTCCCTCCCACTTCCTCACCACTGTTCATCTGCTCACCC
AGGCCCAGGGTGTCAGGGCTGTGTGTGGTGCAAGGTGGGG
AGTCCACCGAATTCAAAGACCCCCTGAGGGCAGGGACTGG
CTCAACAAGCAGGCGAATGGCCCTGCCGCTAATTCTGTGT
GTCCTTGGGTAAGTTACTTCCCCTCTCTTTGCCCTGATTT
CTTCATCTGTAAGACAGGATTGCTAATGCCTGCCTTATTC
CTGCCATAAATTGGTTTAAGGGGTGGAAAGTAGGCTGAGA
GGGAGCAGGTGGGAACTGGTGGAAAGTGCCATTCGGCGAG
GTGCTGTTTCAGACGTGGTCCTGGGGGAGCACCCCAATTT
CTGCAGCATTGGCTGTGGGCAAACATTTCTTCCAAGTGGG
GAGGGAAGACTTTTGAAAGGCCACATATCGTCTTAAATGC
ACAAGTGCCACTGAGGGAGAAGGGTTGTTTGTTTAGTAGG
CAACACTGATTCTCAGGACAAGCTAAACAAATCCCTCTTA
TTGAAGAATGTTGCTCTGGGCTAGGCTTGATGAAAATAGG
AAAATCTAAGAGGCTTAAATGTGTGCGGTTTTGGTTGTGG
AGGGATCAGGAGTGCTTCGCCGTGCCCTGTGTCTTGCTGG
ATGTGATCATTGAGTTGTGAGGCTACTGAAGGTCTGTGTA
GTGATGGGCCCATCCAGCACCAGTTTTACCAGTGAGGGGC
TGGAAAGCCTTCCCGGCCCAGGCAGGCAGTATTCTGAGCA
CCTTCCTCTGGGCTCTGAATGCCTTGGGTTAGGAGGTTTG
TGTCGAGGGCTGCTTGCAGACTAGTTTGCTCTGTGGACTC
TTTGGGTCAAGGGCTGTCCTGTTGCCTTGATCTATTTGGA
AAAGTGAGGACTCATGCTTTTTTTTTTTTTTTGTAGAGAC
AGGGTCTCACTCTGTCATCCTGGCGGGAGTGCAGTGGTGT
GATCATAGCTCACTGTAGCCTTGAAATCCTGGGTTCAAAC
AATCCTCCTGCCTCAGTCTCCTGAGTAGCTAGGACTATAG
TTGTACATCACCAAGCCTGAGTAATTTTTATTTATTTTTT
TTTAGAGATGGGATCTTGCTATGTTGCCCAGGCTGGTTTC
AAACTCCTGGCCTCAAACGATCCTCCTGCTTTGGCCTCTT
AAAATGTTGGGATTATAGGCATGAGCCACTGCACCTGGCC
TGACTGATGCTTTTGAGCAGCTCTAGGTGCCAGGGCCTAT
ACCAGGTGCCCTATGTATGAGTCTCCTTTATACCTCTCTG
TCTCTGTTTCCTCATCTGTGAAATGGAGATAATAATAGTA
CCTACTTCGTAGAGTGGTGGTGAAAATAAAGTGGGGTTAA
CACATAGAAAATGCATAGAACAGTCCCAAACACAGACCAA
ACATGCAGTAAACATTGGCTTCCACCAGGGCCCTGCCAGG
GAAGGATGGGACAAGTTTTTACATCTAACATAGCAGAGGC
TCAAGGAGCTGAAGCCACTTGCCCATGCTGGTGAGTGGCA
GAGCAGAGGTTGGGGAGCCTGGGTCTGGCTGACTTTGAAG
CCAGAGAAGATCTGTTGAGCAGATGAGAGCCTTGATGTCA
CGGTGCTCAGCAGAGGCCTTTTGGGGGGCAGGAGAACCCC
CTCAAGAGGACAGGCCATGGTGGCCTTCAGTGCCATGCTC
CCACAGCCCTGCAGGCAGGCCACATTTCAGCAGACAAGAT
CCTGAGGCCTGTGGGTGGGTGTTAGCAGACTGGTCAGGGT
GGGCTGTTTGTTTTATGGCCATGCAGAGAATGTGGCCAGA
GTCTTCTGTGGCTGAGGTCCCAAGGCAGACCTTGCCGACA
CAGTCGTTCCTCATTAATTGGGCTGGGTTGAGTTTCAGAG
CAGACTGTCAAGTGGCCGTAACCCCTGCCCTGGAGAGCAG
CCTCCTCCCCTCACATCCTGCTATCTGAGGTCATTGCTAT
GAGTGTGACCCGGAGCAGTGACAGGGAAACTCTGGCCTGT
GGCCAGGTGGCTCTGGGTCAGCCGTCTCTCTCTCCTGTTC
CTGCCCTATCTGGAAACCCCTGCCACCCTCTCCCAGCAGG
CCACAGCTTCCCTACCTGGAACCCGGGGGCAGATGCCAGG
GGGAGGCTTCTTCATGCTCGTGTGTGCTACTGTGTACTGC
ATGCTTGCCCTGCGCCTGGCACTGTTCTGAGCACTTTCTG
TGTGCCAACTCACCTGCTCTTCACCACTGCCCTGTGAGTA
GGTTCTATTCTTATCCCCATTTTACAGGTGAGGAGAAAGC
CTTGGCATCCTCCTGGGGAGGCAGTCTGGTGAGGGGAGGA
GCACTGACCTTGGGGTTCCAGCCATAGCCGCTTCTGATCC
CACAGCTCCCTGCTGCTGTGACGGCGGGGAGTAGGAAGGG
ATTTGCCATAAAATCCCTACATGGGCAAATGCAGGAGGGG
GGACACGGGAAGCCTGCCTGCCTTCCATGAACATTTGTTA
AATGCCAGCTCTGTGCCTGGGCTGACTGTGGAGGAAGCTG
GACTTTCTTTCTTTCTTTTTTTTTCTTTTTTATATAGAGC
CTTGCTCTGTCACCCAGGCTGGAGTGCAGTGGTACAATCT
CAGCTCAGTGCAACCTCTGTCTCTCGGGTTCAGGTGATTC
TCATGCCTCAGCCTCCGGAGTAGCTGGGACCACAGGCGCC
CACCACCACGCCTGGCTAATTTTTGTATTTTTAGTAGAGA
TAGGGTTTCTCCATGCTGGGCAGGCTGGTCTCAAACTCCG
GACCTAAAGTGATCCACTGGCCTCGGCCTCCCAAAGTGCT
GGGATTACAGGCATGAGCCACCGCGCCCGACCCAGTTCTT
TCATTTTCAGACAAAGTGCATTTGCAGCAGTGTCTCTACG
TAGGAGGCAGAGGGTCCTGGTGGTTAAGAGCCAGGGCCCT
GCAGCCAGACTCTAGCTTAGATTTGAATCCTGATTCTACC
ACTTACCAACTTGGGCAATCATTTCTTTCTATGCCTCAAT
TTCTGCACCTGTAAAATGGGGCCACAATAGGGCTTAGGAC
AGTACCTGGCACGCCATGAGCACTCTCAGTAAGCGTTCCT
TTTGACAGTGGAGGAGGGCGTTGGACAGCCGGGAGCTCTG
GGAGGCTCTGAATCCCAAATTTCCTCTTCTTGGGGGAGGA
AGACTCTCCCTGAGTCGGGAGTTCAGAACCCTGCCTAACC
CACAATGAGATGGTACTTCACACCCACTAAAATGGCTGTC
ACCAAAAAGACAGTAACAAGAGTTGGCAAGGGTGTAGAAC
AGTTGGAATCCTTATACACTGCTGGTGGGACTGTAAATGG
TGCTGTTGCTGTGGAAAATAGTCTGGTAGTTCCTCGAAAG
GTTACCATTTGACATAGTTACCATTTGACCCCCCAGCTAC
ACTCCTAGGTTTACACCTAAGAGAATTGAAAGCATGGGTG
AAATTTGTACCAAATTTTGTACCATGAAATTTGTACCAAA
ATGTTAATAGCAGTATTATTCATCGTAGCCAAAAAGTGGG
AATAACCCTAAATATCTATCAGCTGATGAATGGATAAACA
AAATGTAGTATATCTGTGCAACGGAATATTATTCAGCCAT
AAAAAGTAATGAAGTACTGACATCCTACAACACAGATGAG
CCTTAGAAACGTTATGCTGTGTGGAAGAAGCCAGACACAA
AAGGTCGTATGTTATATGAATCCATTTATATGAAATGTCC
TGGACAGGCAAATCTATGGAGACAGAAAATAGATTCGTGT
TGCCAGGGGCTGGGAGGAGGGGAAGTAGGGAGTGAATGCT
AATGGATACAGGTTTCTTTTTGGGTGATGAAAATGTTGTG
GAATTAGCTAGTGGTGATGGGTGCACACCTCTCTGAATAC
GGTAAGAACCACTAAATAGTGCACTTTAAAAGGGTGAATC
TTGTGGTATGTGAATTGTATCTCAAATTTAAAAAGAAAGC
ACAAAACCAAACTCCTGCAGGACCTGACCCCTCCACCCAC
TCTGGGACCCACCGTCATGCGTGCTCCATGCATTTACGCG
AGCAGAGGCCATGCGTTTGTTCATGTTACCGTCCATGCTT
CCTTCCTGACAGCCTGTCTTGGGCCGAGATGTACGCACTT
CACAGATGCTGTCACAGGAAGAAACCCAGAGCTTTGGAGC
CACGGAGCCGCGTACCCTCCCTCTAGGTCTTGGTTTCCTT
ACCTGAAAACCGGAGAAAAGGAGGAGGAGAGACTCTGTGG
CACAGGGCTGTGATGAGGGGGAGGTGAGGGCTGGCAGTGG
CCTGAGGGGTGCATCCAGAGCAGGAGCATCTGACCACTCC
GTCATATGCTGGTTCCTCCAGGCCGAGGGCCTTGCGCACT
GTAGACGTTCCCATTTGAGGTAGCATAGTACAGTGGGCTG
AGACCCTGGCTGAGCGTGTAGTGGCCTCTGCCATCCCCTG
ATAGAGGCATCCCAGCTCAGAGTCCTGGCTTTGGGTCAGG
GAAGCCTGGATTTGAGTCCCAGCCTTTCTTCTGGCTGTGT
GACCTTTTGCTGATCACTCGACCTCTCTGTGTTTTAGGGT
TGTATATCTCTCCCGGTTCATATGTTGAAGCCCTAACCAC
CAGTATGATGGCATTTGGAGATGGGGGCCTTTGGGAAGTA
ATTAGGATTAGGTGAGGCCATGAGGGTGGGAGTCTCAGGA
TGGGAGTAGTACCTTACAAGAAGAGACACGAGAGAGCTTG
CTTTCTTGTTCCCTCCATGTGAGGACACAGTGGGAAGGGA
GCTGTCCACAGGCCGGGAAGAGACCTCTCACCGGAAACCT
ATCATGCTGGTGTCTTGATCTCGGACTTGCAGCCTCCAGA
ACCAGGAGAAATAAATTTCTGTTGTTTAGGCACCCAGTCT
ATGGTACAGGTTGAGCATCCCTAATCTGAAAACCTGGAAT
CCGAAATGCTCCAAAATCCAAAACTTTTGAGTGCCAACAT
GATGTTCAGTTGGAGCATTTCAGACTTTGGATTTTTGGCA
CCTCAGGCTAGGGATGCTCAACTGGTCAGTATGATGCAAA
TCTTCCAAAGTCCAAAGAAATCAAAAGCACTTCTGGTCCC
AGGCATTTTGGATAAGGGGTATTGACCTTGTATCTTGTCA
TGGCAGCTGAGCAGACTAAGATCAGGCATCAAGAGCAGTC
GGCTGGGCATGGTGGCTCACGCCTGTAATCTCAGCACTTG
GGGAGGCCGAGGTGGGTGGATCATCTGAGGTCAGGAGTTC
GATACCAGCCTGGCCAACATGGTGAAACCTGTCCCTACTA
AAAATATAAAAATTAGCCGGACGTGTTGGTGCGCGCCTGT
AGTCCCAGCTACTCAGGAGGCCAGGGCAGGAGAGTTGCTT
GAATCTGGGAAGCAGAGAATGCAGTGAGCCGAGATCACGC
CACTGCACTCTAGCCTGGGTGACAGAATGAGACTCTGTCT
CAAAAAAAAAACCCAAAAAACAAAAAACAAACAAGAAACA
AAACAAAACAAAAAACAATCATGGCTGTAAAACTCATAGC
ACAGTGCAGTGTGTGGCAGGCACTGTTACTCTTGGGAGGC
TCCTTTTATGACTCTGATGGTCATTACTGTGGGAACTTGG
GCAAGTCACTTCAGCCTCCAACCCCATTTCCTCAGCGGGG
TTTGGTGCTGCCTGCACAGGTTCGTGGTGAGGGTCAGATG
AGATAATCTAGGTCAAGGGGCTCGTAAACCATGAAATGGC
ATGCTTGTGGAAGGGGCTGAGTTTTTATGGCAGAGAAACG
AAGGGAAAGCCTGGTGGAGAGGTGGCAGCAGGTCTGGAGG
GGCCTGGCTGGAAGCTCCGCCCGTGGACCTTTCAGGAAGT
GGCTGTGTTCTGGCAGCAGCCTCAGTCTACCCGGACCCAA
GTGGCAGGGCTGAACAGAGGTCCCTGGCTTGGCCAAGGGC
TGGTGTTCTGAGCTCACAAATATCTTACCCCTGATGGGGA
AACGGGGCCAGTGCCCATGAGCAGTGGCACGTGCTTGGAA
GGCAGACCGGGAGGATGACCTGCCGCCTGGGTGGGACAGC
CAGTCTTCCTCACAGCTTTTTGGACCCTAAGTGAGAGAGA
ACCTTGGGTTACAGGGAAGGCTGCGGGTCAAAAGCTGCCT
TCTGGGGAGGGTGAGGGGATATATAGATGCAGAGGCTCAA
GTTGGCTCCTGTTCCTGTTCCCTGACATCAGGACTCGGAA
GTTTTCTGGATGGAAAATCACTGCCTGGAACTCCTTCTGC
GTCATCCTCTGGAGTGTGTTCCGAGGGGACATTGCCTGTT
GCATTTGTCTTCAGAGCTGTGGCCTAAGGTCCTTCCTCAG
CTCTGACATCTCTCACTGGAGCTGGGAGGGTGTGTTCCTG
GGAGAGTTTATGAGATTTTCTGGTTGGTTCTTTAATCGTT
TCCTGTTTGTTTGCTGTCTGGTCTGGGGCAATGGGGTGGG
TGGGGTGGGGAGTCCTCGGAATGTTAGCCTGGGCAGCACA
GAAGAGGGCAGATGTCAGGAAACGGATGTGGAGACAGGGA
GGTTTTCAAACTTGAGGGCTTTAGTTGCTGGAGTAACCCT
GCTGTGTCCCCATCCCAATATACGTCCTTGTATTTTACAT
AAGAGTGTTCATTGTAGCCGTTAGAACCACTGGCTCTGAG
CCCAGTTCCACCTCTTACGGGCTCTGTGACTTTAGCAAGT
TGCTTAACCTCGCTGTGCCTCTGTTCCCTCATCTGTAAAA
TAATCATAGTAGCACTTACCTCCTAGGTTGTTGCTAGGAT
GAAGTGAGGCGATACGTGCAAAAGTGTCTAGGAGAGTGTC
CGCACCAGGTATATGCTAAATAAGTGTTAGCTGGACTGTG
GAAGGAGTGTGATGGATGGGTAGGTCCTTCCAGGAGAGCT
GTTTCTTCTTCCTCCTCTGCTGTGTAGTTTAGCTCCATGG
ATGCTTCTCGAGCCCTGAGCAGGGGTTGGATCTCTGCTGG
GGGTGGATCACATCCTGAACCTGTCCCAGGAATGTTCACA
GCCTGGGTAAGGGGAGGCCCCAGAACAGACAGTGGCCCTA
GAGGAGGGTGGGATTAGGGGGGTGGCACTGAACCATGCTT
TGAAGGATGAAGAGAGGTTCCTTAGGCAGAATGGTGAGGA
GAAACTGCATGTGCAAAGCAACTGGAATAGGAAGTGAAAG
TTGGCAGCAGAGTGAGAACCTCAGAGGGCCTTGAATGCTA
AGCTAAGGAAGTCCCAACTCTGCCAGTAGGCATGGGGAGC
CTCTGAAGGATTTTGGGCAGGGTGACCTACTCAGGTTGGC
ACTGCTGTCTTTCCTCCGCTTTCCTTACAGAGCCTGCTAT
TGTGTCATTCTTGGGGTTTGTTGCTGTGACCGTCTTCCCA
CTATCCAGGCAATGTCCAAAAGTTCTTGTCCTGCCTCCTC
CCAGCTCCCTCCCGTGGTCTTGAGAGAAGTAGTCCTCAGT
GGCTATTGAATTCATTTATGAATCCACCCAGTGAAAATGG
ACACACCTCCTATAAAAATACTGGTCACCATGCTAAGCAC
AGTGAAGGGGCATCTCGAGAGGGGCTGCATGGGGATGCCA
CGTGGAAGGTATTCTGTGCCCAGACTCATGTGGCCATCTC
TAGAGGCTGTCAGCCAGGGTTGAAAAGCAAAAGACTTTAA
GAGACAGAGTTCTGCAGGAGTTCCAAGAGTGGATGATGGC
CTGTTCCAGCTGGGGGAGGCAGGCAAGGCTCTGTGTGGGA
GGTGGGCCCTTGAGCGCTGGCGGGAAGGGAGTTCCGGGCG
GCATGGGCAAAGCATAATGGTGGGAAAGCAGACAGCACGT
ATGGGGACAGCAGTGAGCTCTGCTTGGCTGCACGGAAGGG
CACATGGAGGGAACGAAGAGAAATAAAGTTGGAGGGCCTC
ATGAGCATGGCCAGGTGGGGTGAGGGTAGGGGAGTTTGAT
TTGTTTTCCTGTAGATGGAGGGGGCCATGGAGAGTTTTTA
GCCATGCTTTGGTAAGATTAATTTTCACACCCTGTGGTTC
TTTGGAGAAAGGGCAAGTGGTGCATTTTTCGATCTTTCAG
ATTGTTCTGGGTCGTGGATCCCGTGTTTGCAGAAAGGTAA
CTTGTTACATGAAACCTATGTAAAAATCCTCAGATTTCTA
CCTTAATGAAGGAGGCAATATTTCTCCCTTAGATTCCTTA
AAACTTGAGTTTCAAGTGGGGAATAGTGATGCATAATTTA
TTTCTTCTGGTGCTTGATCTGAGATCTCAAGGGAAAGAAC
AGGAAGGAATTAGTGAGATCTATATTACAGTTTAATTGCT
TGAAGGAAAAATATTATGTTTTATTGTTAGCCATTAGCTG
CTTCTAGTTTTATTAAACTCAGGCCTGTGCCGAGCAAAGC
ATTAACTGCTTGGAGCTCACCGGCTCCCCGAGGGGAGGGA
AACCTTCAGAATTGTCCCACCTTGTAAAGCAGGGGTGACT
GCTGGGAGTGGGGAAGCCTTGGGGATTTCGTGCATTGGAG
ACATTTCTGGACTTGGAGTGCAGCCTCCTGACTGCGAGTC
TGCCTGGATTCTCAAGAGATGCTCTGGCACCCACAGCTAG
GGGCCAAAGAGGGCCAGGAAAGGCCCCTGGCCCCTGAGTC
AGGCAGACCTGAGCGTCTCCTAAGATGAGTGATCTTGGTT
GCATTGCTTAATCCGTCTTAACAGATGAAGAGTTTTCATT
TCTAGCGGTAGTTGCTAGAGCTAAATGAAATACTGTATGT
AAACTGAATACCCTTGTATTCAGTAGGTGCTCAGTAAAAG
CCAGTTTTTGGGTCCTGGTGCGGCACACTTCTCCAGGCCA
TCTCCCCTCCTTTGTTCTGGCTCTGGTCTCCAAGCTCTTG
TCTACCACCCTGCGCCCCTCCTGCCTTCCTAAACTGGACC
TGGGGCCTCCCAGGACACAGGGTGGAGGGAAGAGGCCCAG
GGTTGGGCTGAGCCCTCTGCTGTGCTGGACATTCACTGCT
CGGTGCCTGCTACCTACTTGGCAGTCGTGGCACCAGGGAG
ACGGGTCCCTGCCTTCAGGGAGCTCCCAGCTGGCTGGCTG
AGGACAGACAAGTCACTGTTGTAGAGCCCTGTCCGTCACC
TTCTTCTGGTTAGGTGTTCGGCTCACCCAGCCTGGAGGTG
ACTCCCCTTGACCTCTGCTTCTCTCTCGTGCCACTCCTTC
ACGCTTCACTGCAGTTAGTGTTTCGTACACATCCTCCCCT
TAGACTTGCACCATGACCTTGGAGGCCTCTCACTCCCCTT
TTACACATGGGAGCTGCAAGCTCTAGAGGTGAGATGATGA
CCTGTGGTCACATAACTGGGGATTTGGGCTGCACAGTCCA
GACCAGCTGAGAGTAGCAGAGCCTGGGGGCTTTCCTATTC
CTCAACCCACCCCCACCCCAGCTGACTGTCAGCCTGCAGG
GCTTCATTACACACACAGGGCTTTTTAAACAGATGCGGGC
CTACTGTGGATTGTAATGTTTTCGTTGACTTGCCTCCCCT
GACTTATTAGGAACCACTTGCTGCCTGGCCCTGGTCCCTA
GTGTCTGGGGAGGTAGTGAGCCAGTATATATATTTACGTA
TATTTAGAGATGGGGGTCTCACTGAGTTGCCCAGGCTGGA
GTGCAGTGGCTACTCGCAGGCACGATCGGAGCCGCCAGTG
TTTTCAGCCACCCTTCCATACCAGTACCATTGTGCTGTAC
AACATTTCATGCTTACCAAGTGACCCCACAACCTGGATTT
TTTGAGGCAGCCTCAATTTACTATGATAGTGAGAATTTAG
CTCCTGCTAGTGTGTGTGCAGGACTGTGCTGTGTGCCCCA
CATAGCCCAGTCTATAATAACCGCTTCTATCCCAAGTCCC
AGGTCTGAGCCCTTGAGCAGCTTGCCCAAGGCCACACAGC
CTGTAGGAGGTGGAGCGGGGACCCCAGCGGTGTCTGCCCA
GCTTGGGCTTTCTTCCTGGGTGGTGCTGCCACCTCAGCAG
GGCCCCCTCTGCATGAGCTTAATTCATGGGCTTGGCCCAG
CTTGGTGCCCAGGAGGTCAGGTCAGCAGGGCTTTCCTGGG
CCAGCAGGGACACTGGGTGCAGCCCACTGAGAAGAGAAGG
CAGAAAGGGTCCCTGGCAGGGCCAGCCGGCTTGCAGAAAG
GGAGTGAGGAGGTATAAGCTTGGACTTGAGTCCACAGGGT
GAGGTGTGGGGAGGGGAAGAGAACAACTGCGTTCTGAGCC
CCTACGGTGTGCTGGGTGCTTTGCTGGTGTCTTCTCTCCG
TGTCACCCCTCCCCCAGCGCCCCTGCCATTTCTCACCTGG
AGGGCCCATCCCCTCCATTTGGCCAACTCCCGCTGGTCTT
TCAAATTCATTCAGGGCCATCCTAGACCTGCCCTGACCCC
AGATTGGGTCAGAGCCCCTTCTTTGGGTCCTTGCAGTCCC
TAGAGTGTCCCTCCATGCAGCACTGGGCACCTGTGTGGTG
GCCGCCTGTTGCCTATCTCCCCTACCAGGCAGTGGACTGC
GGGGGCCAGGACTGTTTGCTCCTCTTCGTGAGCCCAGTGC
CCACCGTCAGGCCTGGCCCAGACAGGCGCTCAGGGAAAGC
TTGTTCAGAGCGACGGTGATGACACAGCCTCCTCGTGTCT
GCGTCGTGTTTCCTGTTTCCCAAAGCATCTTCTCATCGAG
GTCACTTTGAGTGGCACAGCCATCTGGAGGGTCAGGTAAG
GCAGCGATCGATGAAAAGGCACGCTTTCCAGGTGGGGGCA
CCGAGGCTCAGGAGGCCACCCAGTGCGGTGGTAACAGAGC
CCGGCCTCGACATCCCGGGCTTGCTGCACCATCCCCTCCC
CTCTTCAGTGCCGCCAGGGCGCCTGCTTTATGATGCCCAC
ACCCTTGGCGACCCCGAGGCCGGGACTGCTTGTAATCAGA
CTGCCTTCCTCCCCACTGAGCTCATGCTGCTGAGGGAATG
GAAATTTGGATCTGGGGGCGGGGGTGAGAGGCTGGGCTGT
GGGGGCAGCTCTGGCTGGGGTGCTGTGGGACTAGGATGGG
ATGTAGTTCTGGCCTCTGGCCGCAGGGGCTGCTGAGAACC
ATCTCAAGTGGTTGGCCAGATGCCTGCCCCCCAGTGCTGG
GTGTCCGGAAGGTTTGGGATGGTCAGCAGCAGGGAAGATG
GATCTTCTGAGGTTAAGTTGGCCATGTTGGTGGCCTCCAG
AGACTGACTGCCCCCAGGGAGACCTGGGTTCAAGTCCTGC
CACTGACTTGACATGGGGCCATGGCAAGTCACAGCCCTTC
TCTGCCTCAGTTTCCTCATCTGTAAAGTGGGATAATAGTC
TCAGAAGGGGCGGTAGGGAGGATTAAATTGTGAAACAGTG
CCTGTAACGTATGGCACCATGATGATTTCCTTGCCTGCAG
AGTGGAATGTACTTTGCCCTGCTTCTCTCTCTGGGTTGAT
ACAAGGTCTTGACGAAGCACCTTCACACTGAAGTGCTGTG
CACGTGTGAGGGACATACCTTCCGTCAGAAAGGATGGACA
TGGATGTAGACGGGTAGAGAAGGGCTCTAGCGGTGCCTCC
TGGGATGGGATGGGCCCCTGGGAGTCCATTGACAGACAGG
CCAGTCCAGCCAGTGAAGATTGAGTGGGTTCCTGGAAGAC
TTTGGGGTTTACTTAGGGTGGCGGTACCCACCATCCAGAG
AACTGGGCCTGCAGGGGCCTTGGGCAAGCATATGGTTCCA
GCCCAGTGGGGAGAAAGCAGGCCCGAGCTGGGATGGTCTA
GGTTTCCCCAACTTCCCTTCTTAACAGCCAGCTTCTAGCC
AAGCCCTCCAAAAACTCACCCCTACCGGGGTCAGGGTCCC
CCACTTCCACTCAGGCTAGGGCCCACACCCCCTATATCCC
TCTCCCAGCTACACCCACAGTGGCTGAGAAACGGGGCTGC
TGGAAGCCCCGTTTCTCAGCACAACCCCAAACTCTAAATC
AGGGACAATAGTGGCACCCACCTGGCGAGGCTGGGTGAAG
GTTACTGTAACCCTGTAGGGTAACGTAGTAATGTGTGTAA
AGCACATAGTAAGTGCTCAGTAATTGCTGGCTATGTTTAT
TGTTATCGTTACATCCTTCACGTTATTACTACATTCTTTC
CACGCACGTCTCAAGTACATTGGACACCACTTGCTGTTTT
ATGGTTGTGTTGAATCCTTTTACTCTTCAGGCAGTGGGGA
GCCGTGGAGGGCTTTTGAGCAAGGATAGGACATAGGGTTG
AGCTCCAGGTTGCTGAATCTGGCGGTGAGTTTAAGCCTCA
TTACATGGTGTGCTTAGTTCAAAAGGGGCTTTATTGTTCT
ATAGTAGTTTTAGAAATATCAAATCCTCTCTTCAGTTGGG
GAAAAAGAGAGGGTGGATGAGAAGGAAAAGAAAGCTTGTG
TTAGGAAAAAGGGAGGCAGTTTGAGGGGTCAGGTATTTAA
CAGAGATAGGGAGAACTGCAGAGTGGGCTGCAGGCTGGGC
GTGAAATTTCCAGACACTGTCTCCAGATCAGATTATAAGT
GTGGAACTCCCCGCTCCTCCACGACTCCTATCCATACGGG
CCTTGCTGCTGCCGTGGTGGGACTAGAGTAATGGTAATAT
ACATCTCTCTATGCTTTCAGAGACAGTCACTGGGGCGGAG
CTGGTTTACCTGTGGAACCTGGTAATGCTGGGTGGGTGCG
ACTCTGGGTTGGAGTGGGGGTAGGAGGGAGGTCAGGATTG
GCCATGAAAGGAATATAGAGGCCATTTAGAGAAACTGCAA
ATTCAGTAAGGTGGAGCTGTGCAGAAATGAAGGACCCTTT
ATTAGCAAATCCGAAGCTCAGCCAGTGTATGATTTGATGC
TGGCTGAGTGGCTGCAGGGAGTGGCTGGTGGGAAAGGTGT
GGAAGCTCCAGGCGAGGGGGTTGTTGGGAGAGGGGATGGA
GGAGGAGCAGTGGTGGAGGAGCTCATGGACGTGGGAGAGC
ATGGAGCAGCAGGGGGCTCAGCTCCTCCCAGTCCTTGCGA
ATCTGGAATCCTGGGCCCGGGGTCCTCCCAGGCCTCGTCA
TCTCCGGTGATTCTGCTCATGGCGTCCAGGGTGGGCCCAG
GATTCTGCGGGCAACAGGCAGAAGGCCAGGCTTTGAGGAA
CATGGATTTAGGTTCATGTGTGTCTCCTGTGGTGGTGGGA
GGGGGGATGATGAGATGGGCAGGGCTGGGTCAGACTGGGG
TCTGTGGGCAGCAGGTGGTGAGAGAGGCTGGGCCTGGGCA
CTGAAGCCCCCACTGTGGGTGCAGCTGGAGAGGGACACAG
CGGGAGTGTGCCCTAGCCTGAATCTCTACAAATTTTTTTG
TAGAGATGGAGGTCTTGCTGTGTTGCCCAGGCTGGTCTTG
AACTCCTGGCCTTGAGTGATCCTCCTGACTCAGCCTCCCA
AAGTGTTGGGATTATAGGCATGAGCCACGGTGCCTGGCCT
CTCCCTTCCTTTTTGAGAGGCAGTGCGGGCAAGTGCTTGA
GGAGGAATGTGGACCCTGGAACTTGGGTTTGCTTCCTCCC
TGCTCCTTCACTGCTACCTGGACAACCTCAGGAAGGTTAC
TTGTGCTTCAGTTGCCCCAGCTGTAAAAAGGGGGACATAA
TTGTATCCACCTCAAGGGGTTGTTATGAGGATTACACGTC
TAGATTTATGCAAAGCGGTTGGAGTGGCACCTGGTTTTTA
TTATTCCTGCTCCAGCCACACCCTTGGACAGTTCTCACAT
CGACATCATCGCCTGTTTCCAGTGATGCCAACCTTTCTGC
TGGAATGCCCTTTCCTCTTTCTCTGTCTGTTAAGGCCAGT
TCAAATGTCCTGCCTCCTGAGTCTCATTTTCTCAGGTGAA
AACAGGGGTTAATCATTGCTGCCCTGCCTGCCTCTCTGGA
CGACTGAGGGAGAGACGGCCCTGGCACTCTGAACAGCACT
GGACAGTGCAGGCTGCGTCACAGTGTCCCGCTTGTTCTGT
CACATCCATTGCCAGATGCAGATGTTGAAGCCAAGAGGTG
CTGTGGTTAAAGTGTCCTTTCTCTACCCTCCAAACTGACC
ATTTGGCGGCCAGTTCAGGCAGAGGCCATTTGAGATTTGG
TTCCTGAAGCAGCCCCTGCCATGTCTCATATGAGGCCAGT
GGAAGCCGCCCCAGCTGTGTCCTGCAGCACAGGTCTTCGC
AGAACGAGGGCCTTGGAGACCACCCTGTTCCCCATCATGT
GCTGATGGGGGCAGTGGAGCTTGGGGCAGTAAGCCATCCC
TGCCTGTGGCCCTGAAGATGCGGTGCCCTGGTGCTGAGCG
TTGCTGGGCGGTGAGGCTCTCTGGCCTGATGCCATCACTG
TGCACATGTGGCTGATGTTTGATTCCTGTTCTTCACCCTT
TCTAGCCTATGCTGGGGACCCAGAGATAAATCAGCTTCAG
GCATGACGCAGGGAGCTCACAGCAGAGGGGGCAGGCCACC
GGGTATCAGGTAATGACCACACAGTGTGACTCAGGGTCAG
GGAGCCCAGTGCGAGGTGTGAGAGAGCTTCATTTGGGAAG
AGATAGGCTTGTGTTGGCCTGACAGGAAGGGGAAAGGCAT
TCCGCTCACTACATGTAGCCCAGAGGCGCAAAGTGGCAGG
GATAAACCGGCTCTGAAGGGCACATGTGGGCAAGTGAAGG
CTGGCAAGGGCCAGGGGCCTGAGGGCCAGGCTGAGCTCCT
GGGACCTCATCTGCAGGGGCCAGTAATGGGCGCTGAGATG
CCTCTCAGAGGGGCCTGGTGGGGGGGTAACACATCACAGA
TGCCACACTCCTGGACAGGAGAGGTCTGGTCTCAGGCTGT
TACTGTGGGCCCAGAGAGGGGCACGGTTTGCCCAGCGTCA
CACAGGGCATTGGTACTGCCTGTGGCCAAATGGAGAAGTA
AGTCTTTGGGCTAAGTGTTGAGAGTGAAGACCTCTTGAGC
GCTTGCCTTCTACTGTTCTCAGGCAGAAAGGTCACAGCGC
AGATCTTGCTGGGACTCCCTGTCTCTGTGGTCACTTGCTC
TGGTCTGGCCGACTCTCAGCTCAGGATGTTTCTGGGTGGG
AAGATACATGGAACTCAACAGGTGGGTCAACTTGGTAGAC
GGTGGAGGGCTGCAGCCAGGAGGGAGGACTGGAACCAGAG
CCCAGCCGGGGTAAATGCTTCTTGCCTGGGGAAGGAGGGC
AGCTGCTGTGAGTCCTGCCCAGGCAGATGGTGCCTCTGTG
AAGCCTCTGAGGCCTCCTTCCCTCTGACTGGGCTGTGGCT
CCTCTGTACGCCCACTGCCCACTGCCCCCTGCTTCGCTCC
ATCATAGCACTTACTGCTCTGAATTGAAACTGTCCACGTC
TCTCTTTCTAATGTCTGTTGAATGAGTGTTGAGGTGCATG
GACCAACTGTACCTTTGAACTGGTCTCTTAACCTGCCCCA
CCCTGTGAGGGTGGAGTGTAAGGAGACCATCAAACGACCT
GAGAGAACGTGCTCAGCCATCCACAAAGTGCTATTGAAAG
CAGGGGGCTTGAGGAAGAATGTGGACCCTGCAGTTCTAAG
ACTACTGTGACGTTTTTATTCCCCAGCCATGCCTGGCCCA
GAGTCTGACCTAGGGGTGTGGCTGGTGCCTCTGGTGTACT
CTTGGGCCTTCATGAATTCTGCCAGCAGGTGTCCTCAAGG
TGCCCCCAAATGAATTCGCTGCCATTGGGCAAGATCAGGC
ACTCAGTAAAAATGGAAAAACGAGTGGTGCAGCCCTTTTA
GAATTTTTCTGGCAGGTTTTCTGGTTTTCACCAGAAAACA
TCCCCCACACACAAAAACCAATTTAAAAACTGTACTTATT
TAGCAGGTTTTTCCTTAGCACCTCTTCTTGTACGTGACAC
CGTATGGGGCTGTGGGCCTGCCCTGGAGGAGCTCAGGGTT
TCCTGGGGAAAGCAAGACAATCACCCATCAGCGTGAGACC
AAGGAGGAGGAGTGTGCTGTGGAGCTCGGGAAGGACATCC
TAGTTCCCAGTCGGGAGACCAGGGAAGTTCCCAGTCGGGA
GACCAGGGAAGTCTTTGTGGAGGAGGGGGCATTTGGCCCG
GGCACTAAGGAATGGGCGGGAGAGCAGAGAGGGTGGTAGG
AAAGGTGGCACAGAGGCTGGGGGACTGGGTGTAGTCCCTA
GTCCCTGGCTCAGCAGGACTGCACAGCTGCACGAGGAGAG
AGCCCCCTTCCACCCGCCACCTCTTCCCCTTTCCCCACCT
CTCCCCTGCAAAGTGCTCAGAGCACATTTTGTAGGGACTA
GTCAAAATACAGACTCAGACGGATTTATCCCCCATGAGCC
CACACTCGCATTCCTGGGCACAGGAGGGAGTGATGAGCCC
GTGGGGATGTTTGCAGAGAAAACAGAAACGAATGAGTCTG
GTGAGGTGCTCGTCTTGAATCAGGGACCGAGCGGGTGTCA
GCACGCCACACACAGGGCCAGAGCCTGCCGAGCAGGAAAC
GCGCTGGGGCAGGGCCAGTCTGGCCTCCAGCGAGGCAGCC
CCGGTTCCTCAGCCTCGACAGCACAGCACGGTGATTCTGA
TGGCTCCAGAGAGGGCCAGGGGCTGGGTCCTCCGGGCTCG
AGGTGGGGCTGGGGGCACAGCCGGGCCCGCTTGCGTCTAG
GACTCTTCCTCATCTATGATGTGGTGGACGCCACCAGCTC
CCTGAATTGGGGTGAGAGATGCGGGGAGGTCAAGCACCTG
TGCCTGGGAGCTTGCACAAGTGGGAGCAGTTGTCACTGTC
CCCTGGTGACATGGAGGCCTGAGGCAGAGAAAACCCTGTG
ATACCCGGTTAACTGGAACCCCTGTTAGCCAGAACTCCTG
CCCACCATCCATCCCTTCGTAAAGGAGGTGGCCAGATGCT
ATGGGAAGACCCTGGCTGGGTGGTGGGCGGCGGGACCTCT
GACCTGGCACTGCCCCTTCCTAGCTGGGAGGACCCGTTGC
GTGTAAGCAGACCTTGTGGCTTGGGGAAGAGAACGCACAG
AACCACCCGACAGCAGGGGGCCCTTCAGGAAGCTCCTCGG
CTCTCACAGGGTGAGGAGAGCGGGGATGTACTCGGGTCTT
CCATGAGGAGTTATTGTGGGGGCTCAACTGTACAAGGCCT
AAGATGGGCTTGGTAAAGTGGGGCTGGCTGGTTGGACCTG
GTGATAGATGTTGTCTCAGAGTCTCCTTAGAATGGCTGGG
AGTAAATAATTAATGAAAGAACTCCATGGGAAGCCCTTAG
GAGACTGTTCTTTCCTTCCACTGCCCACCCCCCAAAAATA
TCTGAGAGACCCAGGTGGGCAGGTGATGCCTTGCAGGGTA
TGAAAGGCCTTGGGAGCTGGGACTACTTCCCTCCTCCTCT
GTCCAAGAGGTGAGCGGCCCCTTCCAAGTCCAGCTCTCCT
GCTTGGCTCTGGTTCTGCTCCCACCCCGAGACCAGCTCTC
CTGCTTGGCTCTGGTTCTGCTCCCACCGTGATTCTCTCGT
TTGCCTCCATCTTGGGAAAACCTTTCCTTAACTTCAGGAG
ATTCTGGGTTCCAGTCCATGTTCTGCACCTCGGAGGCTGT
GTGACCTCGGCCAAGTCACTTGGCCTCTCTGAGCCTCAGT
GGCCTCACTGGCAGTGGGGTAGCTCTCGGGAGCCTCCTAT
ACACAGCTCTGGAATCCACTGTGTACCAGGGCAAAGAAAG
GGCTCAACACTGTCAGGAAGTTCAGTTAGGTGTTAGATAT
GGTGACCCTGCAGGCCACAGTCCCATCTCCCTAGCATGGT
GGACAAGGCCCTTGGCGATCTGGCCACAGCAAACGTATTG
CCCCACCCCCGCCACCGTTCAGGCCACCCGGAACATTTCG
CATTCTCTGAACCCACCACATGTTCTCATGCTTCTGTGCC
TTTGCATGGTCACTCTTTTCTTGGCTGGAGAGCTCCTATT
TCTCTCTTAAACCCAGCTCAGATGCTCCCTTTTGGACTCC
TTCCTGTCTCTTTCAAGCAGAGTCAGTTCCCCTGGCCAGA
GATGAGCGCTGTCTTCCCTGCGTTCCAGTTTATCTGCTCC
CTTCGCTGCCTCCCCTCACAGTCTGTGAGCTTCCCCAGGA
GAGGGAGAGGATCTGATTCATCTGTGCCTCCAGGGCCCAG
CTCAGGGTCTGCCACCAACCAATCAAGGACCAAGCAAGGA
CCATTTTCCTGTGCTCACAAGGACCTCTGTTCTCTTTCCG
AACCTTCTTTCCCACTTTGGAGGGAAAAAGCACTGTGGAT
GAGAACAAAGCAATGTCCTCCATCAGAGAGGCCACGGGGC
TGGTGGAAAGTGGAGTAGGCTGAGCCGGAGGGGAGAATTG
TGCCGTGTGGAGCTGAAAGATAAGAAGGGGCTATGATCTG
ACTTGGCAGTGCGCTGCCTCCAGAATGGGCTGCAAGGGAA
TCTTCCTTCCTTCCTTCCTTCCTTCCTTCCTTCCTTCCTT
CCTTCCTTCCTTCCTTCCTCCCTCCCTCCCTCCCTCCCTC
CCTCCCTCCCTCCCTGATTTACTGAGTACCCAGCTTCAGG
GCAGTCATAGCTCTGCTCCTTGGGGAAACAGTGGAGCACG
AGAGTGAACCTCCTAAAGGGGCTTTGCAGTCTGGTGGGAG
AGATGGAAGGAACAATGGCCATAGGTGGGCAGCTGGGATC
ATGGCTGCGGGAGTGGAGAGGGGCCAGTGAGCAGCCTGGT
GGATGACGGGGAGAGGAAACTAGAGGAAGGGCCAGGGCAG
AGGGGTAGGGCAGGTTTCTGACGGAACCCATGCATGAGAG
GGAGTGGGGAGAATCTGAGGTGGGGCTGGCCACAGGCTGG
CTGGAGGGCTCAGCAGGGAGCAGTTCCTGAGGCCAGATGG
CTCGGCACAGTTGCAGCGTCTCCCAGCAGATCTGGCTGTG
GGATGGAGGACAGATTGAAGGGCCAGTCAGGGGCAGGAGC
CTCAGACCGTGGTAGCGGTGGCCAGTGCCGAAGGAGAGGC
CACCAATGGGGAGAGGAGGGGATGGGTTAGGACCCACTAT
TTGAGACCTGACAACTGACTGGATGTGAAAGCTGAGGGTG
AGAGAGACAGTCACAGGCAAGGAGGGAAGTGACAGTTGTC
TCAGGAAATAACTTGTTGGAAGAGAGGGGGAAAAACACAA
AGAACTCAGCAGGGATCTCTGCAACTCAGGGTAATTTTGG
CTTCGGAGAGTCAGCCTGCTAATCAGATTGTAAAAATCAG
GTACCAGGGTTTTTGCAGAAAATGCAGCAGATCAAAGCCA
GCGTCGATTAGGCTCTGATTAAACATTGCCGAGGAGGTCA
GACTCATTACGGAGGAATGTACACAGGCCGGCAGCGCTGA
CGGGGGATAATAACAGATCGCGCCCGGCAGCGCAGACACC
ACGGCGCTCTGGGGACGCGGTCCTCCGCGGCGGGGTGGCC
ACAAGGAATGGTATGTCCGCGGGCTCCAGTGGGAGTGAAG
GTGCAGGGGTGTGTGGCAGCATGTAGGGTCAGCTGCGTGC
TGTCTAGTCTCCTTTTCTGTGGCCCCTGGATGGGGAGTGC
TCCTGTGAGCTGGGCATTGGCAGAGGTCAGCCAGGACACC
AGCCTTGCTGTCTTTCACCTTTACCTGCTTGCTCATGGCC
TTTTTGCTGGAGGAAATGCCTCCCCACCCTCTTCTTCCTT
CTGTTTCCCTCCCAGAACTCTGCCAGCATCTCCTCCAGGA
AGCCTTCCCTGACTTCCAGCCCAGGTCAGGTGTCTCCTCT
GGGTCCCCACAGCCTCAGTGCTCTGGCTTGTCTCCCCTCC
CGTGAGTCTCTTGATGGCAGCATGACTCTCTGTGTCCTCT
GTTTCTAGCTCAGGGCTGGGCAGAGTGGATTCACTGATCT
GGGCAGAGCCAATTCCCTGAAGCCACACAGCAAGCCAGGC
TCCACTTGCCTGCCCTAAAGCAGGCCCAGGACTTCTGCTG
AGAGGGAGTCATGGTGTAGGGGTGCTGGGAGTCTGCTGGC
CAGGAGGAGAGGAGAGGTAGGTGGCCTGCCAGGCTGGTGT
GGGAGCTGTATGAAGGAGATGCATGGCAGGGAAGAAGGGA
ATGAGTGCCAGGCTGAAGAGCCTGGACGTGACCCTGTGGG
CACTAGTGAGCCACTGAAAGTTGTTGATTTGAGGTAGTGA
CAGAAACCAAACTGTGCTTCAGGAGATACTGGAGGGCCCT
CCATTTCTTTTGTGAGAGCAAGATTCTCTGAACAGCCACC
CACCCTGGTGGCTTCGACCTCTACTTGTTGCTTCACCCCA
CAGTGTGAAGTGAGGCCCACCTGTCACCTGCAGTGGTCCC
CATGCACAATCTTAAGGGGCCCAGGCTGGTTTTGACCACA
GAAAGCCCAGGAGTCAGAGGGAGCAGGGAGACCCCTAGAG
GCTTCTAGGCTTTCCCACGCTTTCCCAGGGTTAGGAAAAT
CGGCTGAATTTGGTTCACACATTCCATAAATACACAACAC
CTTCTGGGCGCCAGCCCTGTGTTGAGTTCTGGGGAGGCCC
TGAGGTTCTAGCAGCCTGGCTCCCTCCAGAGAGGACAGGA
GGAGCTGGACTGCAGATATCTTGGGGGTGGGGAGGACATG
GACCCAGGAATGCCCTGCCCATCTGAGGGAGACATGGACA
CCCCCAGGCCTGGCTGGGAACTTTGGAGTTTAGAAGGAAG
GAACACAAAAGCCCTTAACCTCCCAGCTGGAATGTGGACA
CTTCATCCGTCCTGCTCTGCATCTCTACTCCAGCCCCATA
AATGTCCAATTTGGGGAAAAGATTCCACTCTAAGCCCCAG
CAGAATAAGGTGATTAAGAAACTGAGCTCCATAAAATTGT
CCGCGCTTTGGCAGGCGGGGTCGAGTCTCAAGCCTGGCAA
GGACTGTACAAAGCCCTTGTCCTTCTAGTCCACGTCCTCC
CAATGCACAAATCCCTTCTGCAGCATCTCCAGCAAGTGAC
CACCCACTGTGTGCTTGAGGGTCTCTCTTGACAGGTGCTC
GTTACCTCCCCAGGGTACCCAATTCAGCGCTGTGACACTC
CATTCCTGACAAGCATTTACCGGGCACTTCGGTCACTCTT
TCATTCCACATGCCTGCCTGTGCCAGGTCTTCTGCTAGGG
CTAGAAACAGAAGAGCTAAGGCTAGTACCTGCTAACATCC
TTGATGCGTGCTGTGTGCCAGACACAGTTCTGATTTATGT
GGATGATCTTGTGTGATCCATGTGAGGACTCTCTGAAGTA
CGTGGTGCCCTCATTCTCCCCATTTCACAGATGAGGTCCG
CAGAGATAGAGTAACTCACCCAGGGTCATGCAGATAATCA
GAAGCAGGGCTGGGGCTTGGACGCAGGATTCTTTGACACC
GTCGTCTCTGCTCATGGTCATTGTGCTCCACAAGTTAGGA
GGCCTTTGGTTCGGGGACTCAGGCTCTGAGGACTGCCTGC
CTGCGGTTGTAATCACATTCACCTGGTATGAGGATGCCCG
TTAGGGAGTTGCTGAGTGTGAGCGCTCGGATGAGCACCTG
GCTGTTGGTGGATGTTCAGGAGGTGTTCACGGTGTGTATC
CACAGTGCAGGTGGGGAGCCGGGAATGTGTCTGCCCGAAG
TGGGACCCCAGACTCCGTATGCCAGGACTGAACTCACCTT
CTTTCCTTTCCTTCTAAAGCACTGTGCCACCCTCTGCCTC
AGTGCTTTGCATAGAGCATTCCCTTGACCTGGAATCCTCT
CCCTTCCTTTGCTGCAGCCTTTGCTCACTATTTCCTCACT
CTTCATGTCTCAGTTGATGCTACTTCTACAGGGAAGACTT
CCTGATTCCTCTCCGATGTATACCCCCTTCATGTGTCTAA
CAGAGTTGATCGTGTATTATCCGTGTGGTTCCTTGATTGC
TCTCTGACCCCTCACTAGGTGCTGAGCTCAAGGCAGGGAC
ATCTGTTTAGCTCATCATACAGTTAGGGGCCACAGTCCCT
CTATCTGTAAAATGGCAGAGTTGTCTGAGATAATCTTCGA
GTTTCCTTCCTACTCTGGTCTGATTGAATGAGCTACTGCT
GCATACTTGTTAGGAAAGGCAGCGCCTCCTAGATTAACCA
ATGGCGAAAAGGCCTCTCCTAAGCCTTTCTCTCCTTGCCT
GCCCCCGGCTCTGCATTATTGCCCCCTGAAGAATCAGTTC
AGACAGAAGCGTGGGTGTATTCTAATAAGCGAAGAGCTAC
CAACTTGCAACACCAGCACTTAGGGTCTCTGCCAGGGCCC
TTGCCATCTGCCTGTGCCTCAGCATCCCTTATGGGGACAC
ATATTGAGAGATAACCTGCACAGGAAGGCCCTGTTCTGAT
TACGTTCAGCTTACTTCAGTCATATCTACAGAATGAGAGG
GCCATTCCCCCACCAGAATGTGAGCTCCTCTCAGGGATGC
AGGGATGCAGGGACTGTGCCTGATGTACCTTTCATCCCCC
CACTCCTTCATGCCTAACACACAACCTGCCACCAGGTGTC
AGCTGTGTTAGCGGCTGCTTGCCGGACGGCTGAAGGAGTG
AAGAATGCATGGCTGCCAGCGGGTCTGGAGTTGGAGCTGG
AGTCCAGTGGTGAGCGGGCTGTGTAGAGGCAGAGGGGCGC
CTCACCTTTACAACAGGAAGCATCTGTGCAGGGCTGGTGC
GGAATCTGGCCCCTGCTGGCCAGATGCCAAGAGTTTATTG
CATGCAGCACAGCAATTTCAAATTTACTTTATTTTCTAAG
AGCCGACGAATTAGTTGAAAGATTAAGAACACTTGCAAAG
TAGCCTACTAAGTGGTTTAAGTTAGTGTAGTATAAACTCA
GCACAGAGTGTAGCAGGAGGGGAGGGGAAACGACCACAGA
AGGCCCCTGAGAGCAGGAACGTATTGCCGGCTGGGTGCAG
ATGGCTCTACAGAGGAAGAGGATGGGGGAGGAGAAGAGGG
GGTTCAGCGCCAGTTGCTCCACCCACCCACAGCAGCCTCG
AATGCATCTCAGCTCTAAGGGTAGGTCCTCCTGTGTCCCA
CGCACCTAGAGCAAAGTGGGGGCTTCACAAGTCTTTGTGG
GGTGGTTACCACTGGTGGGCTCAGGCCCTTTTCCTGCCTC
TCCTTAGTAGTCCTGGAAAAGAAATAGCCATCCTGGAGCT
ATGGAAGCTGCAGGAAGTCCAGTCCCCTGCTTTGTCAGCA
GAGAGAATATGAATGCTCTGTTTTTTGGCTGCCTGTGACT
GTCCAGCCTGGCGGCATCCACTTCTCCCATTTTACTCACA
GCTTTACAGGAATTCTCCCTTGTCTCTGACTTGGGTTCAG
GCCCCTTTCTGGCTCCAGCCAGTATATCCCTCCGTACTTG
GCATTGTCCTGGGAGCGGGGCGGCGGCAGTGATGCAGGCA
GCAGATGACTAGGCCCTGAAACTCTGCCTTGTTGGACAAC
TGTGGCTGGCCCCGTCTCAGCGCACCTCAGCCTGCAGCCC
TGGTTCTGACGAGCAGCCCTGGAGAAGAGTATGCCATCTA
CTCATAACCCAGCCTAGGTACTGACAGCTGGGCATGCGTC
TTCACGCAGCCACGAACTCAGAAAAGAAGGTGCCAGTGTG
GATCACGGAGCAGTGGAGGAGTGCTGGGGTTTTCCTCTTT
AACTTAATTTCAGAGGCTTGCGTGGACCCCAGGCCGAGAA
GAGGGGCCCGCATCCTCCCTCTGACCCTGGCAGATAGTAT
CAGTGCAGTCAGGCTGAAGGCCCTGGAAACACTGACCCGG
CTGTGTCCAGGGTTGAGATCATCTGGCCAGTGTCTGCTCA
GGGTAGATGTGTTGGGCAGTGGCCACACGTGTGCCGTCTT
GTGGAGAAGTTCACCCTGGGCACAGTGAAGGGTAAAGCTC
TCGTCCACAGCCAGTTCTGCATCTTCAGATACGTCTCACC
CTGCTCATTTAGAGAGCTGTGGGATTAGATCTGATATTTT
ATTCCTGCTGCTTAGTAGGGAGAATCAGTTTTAGAATAAA
CTCAGATGACCCGAATGGCTTTGGTTTTGGAGTGTCTTTC
ATTCATTCACTCATTCATTCAGCAGACAGTAGGAGCATCA
CACCTATTCCCCCAAATAGGATTTGTTTTCTGACCACGTG
AGTTTTCAAACCTTCTCTGATATTAACAGGATGATTATCG
CATCTTCTGAGGATCACATTTCCATGTGGTCTACAGTTCA
CAGAACACTTTCCCTTCTGTTATTTAATGTTGTCAAGGTG
AGGGGCTTTATTATTCATCTTTTGCAAGAGGAGGAAGAGG
CTCAGAGAGGTTAAGTATCTTGCCCATGGTGACACAGCTC
TGTCAGGAGCAGAGGTCTGTGGCTGTCCCCTTTCACCCCA
GAACTGGTACTGGTGCCACTGAGTGGTGGGCCCCACACTC
ATGGCATAGATGATAGTCTCTACTTCCTGCCAAAAAGCAG
GGGTTTGTGGACAGGAAAGTACATTTTCTTAATTGTTTTG
GGCCTCCGTGTTCCTATCTATGAGGCTCATGTGATGGAAA
TCTCCCTCCTTGCCTTTCCTTATGAAGATGTTAAGGACAA
ATGCCATATTTGATCTGAATTTTTTTAAAGCTGTTAGTGG
CTGAGACAATCTAGGTCCTTTAGAATCTCCCTGTGAGTGG
AGACCTGCCTCCCTCCCTGCCTTCTCTCTCCTTCATTCAA
CAGACATTTGGGCTGGGGACTGGGGATCTGGAGAATTCGA
CCTGGCACCTGACCTTGAGGAGTTCAAAGACATGTGACCT
GGATGGGGTCGGTAAGGAAACAGGGGTCTCCATTACTGCT
TCCATATTTGGGGGCAGCCTGTGTGCCACAAGAACATGGG
GTGGCCTTTCCAAGGTCAGGCTGCCTCAGGTGTGGGTAGG
AGCTGTTGGTTTTCAGCTCTAAGTATCCTCTTTACAAGAA
AGGACCGACGAGCTGGAGAGAGAAGTCAAAAAGTCGGGCC
AGCATTGTCCACTGTGTGTCAGCATGCTACAGGGGCTTTC
CAGCCCTCCCCAGGCCCTCCTCCCAGCAGCGTCAGAAGGC
AGGAGTGATTGCTGTCCCAAGGAAGCATGCTCAGAGCAGC
CAAGGGGCCCGTCCAGGAGGCATGGCTGACTTCGAGCTCT
CATCTCTGTGGTTCTGCAGCTCAGACTTCTCTCTGGGACA
CTGTGGCTCTCAGTAGCCCTCCCTGGGCTCTGTGTAAATG
GGGCAAGTGGCTTTCTGGGGCCCGAACAGGAGGGGCCAGG
CAGCCTGTGGTTTGGGCAGGGGTCTGAGTCTCTGAGTCTT
CACTGCCTCTCTCTGGGCTAACCCTTTTTCCTGGGCTCCT
CCTGGAGCAGCAGATGCTTCAGGTCAGACGTTCAGCCTCA
CATCTGGTCTCCCTCCTACTTTCATCTGAAACTCAACTCG
GATTGTCTCAGTAAACAAACAGTAAATTCAACAATACAAT
CTTCTTGAAATGCCTTGTAGTTATTTTAAGGCTGTTTTGG
GGTTTATTTTAATTGCAGGCCCAGCTCCCACAGTCCTGCA
GCTGCTGCTGGGGGCATTTGTGGCTGCCACCTCCCTCTCT
CCTGCCCGTTCCCCCTCATAGTGGGCTCCGTCCCCCTCCC
ATCAGAGGTCCAGGGTGGCCTGGAGGTAGTGGAGGGAGAT
GAAGTGGGATGTAAGCTTGCTCCCCCGTGTTTCCCCGCTT
CATCTAAGAACGCCGGCAGCTGCAGTGGCCACGAGCCCAA
CTTCAGACCTGGGCCTGGTGGGAAGAGGACATGAGAGGTG
GGGGGTGACCTCCCAGGCTGTGGAGGGGTCATAGGGAAGG
AGCAGCCAGGGGCTGGTTTTAGGTTTGCTCCCTGGGAACC
GAGACCACAGGCACACCACACTTGACAGCAGAAGTGGGCT
GGAAGGTTGGGTCCATAGAAGCCAGATTCTCTAGCTGGGA
AGGGACCCTTCAGTTCAGCTTGTCTGGTGCTTTCCATTTC
CAGTTAAGGAGACTGAGGTCAGAGACCTTTCCCCCTTTCC
GAGGTTGGAGGCCTCACTCTTGCTCTGCTCCCAGCAGTTC
TTGTCTGTGTTCTGGCTGATAGTACCAGTTGGCGACGCCC
CGGTGATGCATCCATTTAACTCAGGGCTCAAACTCAGCAG
CCTTTTAGTTCCAAGAGAACTGGGCAGTCATGGTGGCTGT
TGGTACTTGGAGAGGCTGTAGGTGATGTTTCTGTGCCCTT
AGTACATCTCTGCCATCACCTCCCCATCCATGGCTGGGGG
GGGCAGGTACCAGCTTTTTCTCATTAATGTGAATTAGAAA
ATATTGTTGGTGCTAGGAGGCCAGAGACCTGGCTTTTTTT
TTTAAATGATGCCACGTGCAGGTGATCTAACCTCTCTGAG
CCTCAGTTTCTTCATCTGTGTGGAGGTTGAACAGCTGCAG
CCCATTCTGAGGCAGCCACCCCGCTCCCAGATTCCCCCCA
CCCCCCACCCTCCTGCACTCCCAGGCGACCTGAGAACTGA
CGGCTCAAATCCGCAGATAGCTGCAGCTCAGCAAGGGTGG
CAGGCACCTCAGGGGACATCTGGTGGGAACATCATCAGGT
CTGATGGGGGTGCCCACTGCCTCAGGGGCATAGGGAGGAA
AGACCAGGATCAACAGGCCTCGGGCCATCCACAGCCAGTA
TGTTTCCCAAGGAGCAGGCGGTGCCAGGGAACCGTGGAGG
AATCCCACTTTCGGGGGCTGTTTTCTAAGTGCCAGCCACG
GTGGTGGGGACCTCAGGTGTATCTTATTCTCACCACAGCT
CTGGCAGGAGACATCAGTGTTTGCATTTGACACCTGAGGA
GACTAAGGCTCAGAGGGGAACCTACGTTTTGGAGGCCTCG
CAGCAGTGAGGTGGGAGGCAAACACCAGAGACTGTGTCCC
TCCCTTAAGCGAGAAGAAGGCTTGGAGGAACGCCTACAGA
CGGGCAGTTCTTGAGGTGATGACAGAGAAGCAGGGAGAGG
TGAGGAGGCGCGCAGATCCCAGAGATGGCATGACAGCGAG
CGTGAAGTGAGGGTGCTCCTCGCGGGTGCCCGGGGCTGGG
TCCAATCGGACTGGGGCCCGGGCCCTGGGAGACGTCTGGT
CTGGGCCTGCAGAGGCCCCTCTATTTATTTGTACATCGCC
AGATGTAAACTAATTTGTTTAGCGAGAAAAAACACGTTTT
TATTGCCTTCCAGGTTGTTTTTCCTCTGGCTGTCTGTCTG
GCGTTCGATGGCCAGGCCGTGGAGCAGAGCTTTTGGGAAC
ATGCTTAGGTGTTGGTGAGGCGAGGCTGTCATTTGCGGGG
TGTTTCTCCCCACTGGGTCCCAGCACCTGGCAGACTCGAA
TTCCTGCCCCCGCGCCATCCTCACTGCCTGCACCGCCTTG
GCCAGCCACTCGGCGGCTTTGTGCTTCCATCTTCTCACCT
GGAAGGTGGGCATCACTGCTGGTCCTTCATGGAAGGAGCC
TTTCTGGTTCCACCAGTTTTGTTCGTTGGTGACAAGTGGA
TGTAGCAACTGTAACTCCCATTATGGCTAATCTACACACT
CACTCTGTTGATGGAAACACTAGCCCTTTGGGAAGCCCAT
TATACCCCTAATGTGCGTCTGTCATCAGAGCTGTAGGCTG
GCGTCATCCTCAAGGATGGCGGGGACAGGGGAAGGAGAGC
TTGGGCTCATGGGGTACCCGCTGTTTGCGTTGCTCAGCTA
GGGGCTCTGTGGATGTCACATCACGCAGTCCCAGAGACCT
GTGTTACATTCTGGTTTTGTAGATCAGCCGTAGCAAGGCC
AGAGGGCCTGCAGGACCGGTAAGTGGGATTTGAAGGCATG
TGCGTCCAAAGCCTTCTCATTCTAGTATGAGGCAAGAATG
AAAGAGAAATTATAATAAATTCAAGGAGGTATTAGAACTC
CTAGCCCTGAACTAAGGCTGATGGGAGGGATACAGCCTGG
CTTGGCCCTGGAGAGCATTAGAGGGCACTCTTGGAGGTCA
GGGTGGAGGGTGCTTCTGGCCCCAGGACACACACGTGAAA
AGCTGGAAGGCTCAGCCCGAGGGCTGGGGAAGGACCTGTG
TCTTGACTGTTTCAGCCTGATTGTCCTTAAGGAACATGTC
TGTGGCAGGGCTGGGGGTGCATGGGGGGTGCTGGCGATTT
CTAAATATCTACCTTGGTCATGCCTGTAGACCATGCTGGA
TTCTGGGGACTGGCCCTCAGGGAGTGCCCCATGCAGTGGG
GAGGTGGAAAGATCCTCAGGAAGACCCGGGCAGGGCCGAT
GGGGATGTGCTGGATCTCTTAGGCTTGGAGGTTCCTCCCT
GGGTTGTGGTGCCAGGGTGTGGGGGAGGCAGGTAGCGCAG
CCCTTAGCCCAGACTGAGGAGGAGACTGAGCTGGGGAAGG
GTGGATGCTTCTCAGTCCAGGCCTGGGCCGATTGCGCTCA
GAGCTTTGAGGGGAACCACGATTCCTGCCTGGTCCTCCCT
GATGAGTCTTTCCTTGTCCCCACCCCTTAAGTGGAGCCAC
TGAGGCTGATACCCTTGGGGCCTGTGGGGTTGGGTATCCC
CAATTGTTGCATCCCACAGATTTGACCAAAACCTCAAACC
CCAAACCAGAGCAAATGGTGTTAATTTGCTGAATCCCAAA
GTGAATCCAAGGATTAATTTTTTTTCCTTGAACTGTGGAC
CAAGTCTACGATTTCTTCTTCAAAATAAAAGAGGGTTCTG
TTCAAGACATTTCACATCTTAACTGTGCCTTTTTCCCCCT
CCTGCTTTTGCCTGGGGATTCTTGGACAAGGTCCTGATGG
CTGCTGGCTCCAGGCTTCTCTCTCTGGGCCAGGTAGGAGA
GGAGGTGGGATGGGGTGGGGTAGGAGCCGCTGTTCTGTGG
GGTGGGGGTCGGGGGAGGTTTTGGTGAAGAAGTGGCAGGA
CAAGGAGAGCTCCAATTGGAAGGAGCCCTGGGCCAGGAGC
CAGAAGACCTGTGTTCGAGTCCGTACTTTGCTGCTCTGTG
CCTCTGTGTGAGAGCTGCACCTCTATAAGCCTCTGCCACA
ATGAGGAAAACAGTCCTCTTGCCTTCAGAGCCATGAGGAG
AAGTCCCCTGGCAGTGTCTGTCTGTGCTTGAGGCCAGCTG
TGAGAGGTGGTCAGTGACACCTGCATGTTTGCACAGCTCC
TGGTTTCATTTTCTCAGATTTCCCCAGACAGGTGTGGGAG
GGAGATGATGTTTTTCTTGCCTTGGGAGATCTGGGCTCAC
TCAGAGTGGGGCTATGACTTGCCCAAAGTTGGGCCCTAAT
TTGGGTCTGAGCCAGGCACCTACCCAAGCTTCTGATTCAG
AGAAGCAGCAAGGGCACGAGCAGAGCACAGGTTTCACTGT
CAGACCCTGCTTGAGCTGTGTGACCTCAGGCCATGTGCCC
TCTCTGAGCCACATCTCTAAAGGTGGAATAATAATCCCAA
GTGAGTGATTTTCTTGTCCTTGCTAGGATTAAAGCCACCC
ACTCAGAGCTTGCACACAGAAGACGCTTGGAGAGTAAGTA
AATGAATATTAATTTAACAAGGTTTGGGAAAGAGGCTATT
TTGGGGAATTTCAGGATGCTGGAGTTATCAGGACCCTCAC
CCGTAACCCCAGTCAAGCAAAGCTGGTGGCTGCAGACAAC
CAGCTGTCTCCAGGTGAGATGCTGTGACTCCGTCAGCCCA
TGAGTCTCCTGGCCAGAAGTGAGTGAGGAGAGCTGAATCA
CTGAGTGTGCGCAGGGAGACTGTCCCTGCCGCTCCTGGGC
TATGGTGAGTGAGTGACGGCTCCTGCAGGGCACTTCTATT
TGAAATCTGCTTGTAATCTCTCTTAGAAGCCTGCATACCA
GGCTTGGCTCATCCCGCACTGCCTGAATGACCTCAGGCCA
GTCTTGCCTCTCTCGGCCTTAGTTTCCTCTTCTGTAAAAA
AGAAATTTCCTGCCAGCTTTGGTGGGGTGGTGAGCCTAGC
ATCCCTCATGTGGATGACTTCAGCTCAATCCCAGGGGCCT
CTGGATCAGCCTTGGACCCTAGCCACATCATCAAGTACTT
CATTACATGCTCCTCAGGTTAACATGCCTTTACCCTAAGC
CTAAGCTCTGGACATCAGAACTGGGCTGTGTCTGCTGCTT
CTCTGGCTCTCCTAGTGTCTCCCACCGTGCTGAACATCCT
GGCTACAACAGCAACAACAGCTCACATGCCTGCAACTCCT
CTGAGCACATTTACATGTATTCCCGTCCCCATATTACAGA
TGTGGAAACCAGGGCACAGAGAACTTAAGTAATTTAGACC
TGTGATTTAAAAAAACAGTGTTTCTTACACTTTCCTGTGC
ATAAAAATCACCTGACAGGCTTGTTGATATCCAGATTCCT
GAGCCCTGTCCCCAGAGATTCTGTTTCAATAGGTTGGGGT
GAGAATCTGGATTTCTAGCAGGTTTCTTGGCGATGCTGAT
GCCACTGGACTGTGGACCATGCGTTGGATAGCACTGATCA
AAGCCACTCTCACACGGGTATTTGCAATGTTTTCACCCCC
ATCTCAATGGATTTTTTTTTTTTTTTTTTTTTGAGACAGA
GTCTCACTCTGTTACCCAGGCGGGAGTGCAGTGGCATGAT
CTTGGCTCACTGCAACCTCTGCCTCCCGGGTTCAAGCGAT
TCTTGTGCCTCAGCCTCCCAAGTAGCTGCGATTACAGGCG
CGTGCCCCAATGCCCAGCTAATTTTTGTATTTTTCATAGA
GATGGGGGTTTCACCATGTTGGTCAGGCTGGTCTCAAACT
CCTGACCTCAAGTCATCCGCCTGTCTCGGCCTCCCAAAGT
GCTGGGATTACAGGCGTGAGCCACCGCTCCTGGCCTCAGT
GGATTCTTAACCACAACCCTGATGAGGAGCCAGACCACAC
AGGCTTCCATGCATTCTTGCCTTCATGCGGACCTCACCAC
CTACCGTGCAGCAACCATGGTGCTTAGCATTAGGGAATGT
GTAATGGAGAGTGGCTTAATTCTTGTTCTAGAGAAAAATA
GGCCCAGAGAATTGAACTTTGTTCTTCTATCCATCTGTTC
CTCCAACAAATGCTTACCAGTGCTGTTCTGTCCCAGGCCC
TGAGCTGGGTGACTGAGAAGAACAGATGTAGCCCTGGTTT
GGAGGAAATCAGTGTAGTGGGAGATGCACGAGAAGCTCGG
GGAGTAGTAGATGTCCATAGGTAGGGGCCACTGGGGACGT
AGGTGTCAAAGGACTCTTTCCGAAGGAGGTGACTTGCCCA
GGACCTCACAGCTGCTAAGCGTAGGCAGGGCTTGAAGCCA
CGGCTTCCCTGCGCTGTGCTGCCTTTCTGTAAAGCCCTTT
TGGTTCATTCCCTCAGCACAGTGTGACTGGAGGCATGGGT
TTATTTTGTTTTTCCTGTATATCTGGGGCTGAGTTTCCCT
GGCCAAGTCGCCCCAGTGGTAATCCAGGCCCTTTCAGAGT
CATTTTATCACTGCTATCTCTAAATCACTCCGGCGTTCCA
CCAGCAACAACGACAAAAATTCTGTGGGCCTGGTGTGGAC
AAGAGGTTAAAGACATAACACTTATGAGCCTAAACTGAGT
GTGGGCTCGGGAAATGAAGGGGGGCTTGTGGGGACCCAGA
TTGGAACAAGGCCTCCACCTCCACTGGCGCCACTTAGGCC
ATTATAGGCATGAGATTGTGGGGAACATGGAGTGCTTGCC
AGCTCAGGGAATAATGCGCCCGACACTGGAGCGACCTGGC
TGGGCAGAGACCTGGGGACAGTCTGGCTAGGCTGGGCCTA
GGGGAGGGCCCACACTGCCTGAGCCCTGCAGCCAGTCCCA
GCAGAGAGGAGGGTAGGGCCACAGCAGCTCCAGGGCGCTC
TTGCCGCTGTGGGCAGCTACATTTGGGAGATCACGGCCTG
CTTTTATACCCAGCCCTGAGCTGGGTACTGTGGGGCATAG
AAAGAGAGAAAACTCAAGGTTTGTGTGGGGAAGGGGAGAT
AGAGGAGCAGGTGGAAAGTCTTGCAGGGCACATTGTCAAA
CAAAGCATCAGAGGCTGCAGGCAGACTTCACAGACCTGCA
AATGCAAGGCCTCAAACGCCAATTGGGTTTGGGTTGGCAG
AGAAGCCTTGTTGTCAATCCAGCTCACTGCTCTGTGCGGT
TGGAGACTGCTCGGGACCCACAGCCGAATAAATAGTCCAA
TGATAGGGGATGTTCTGAGTACTAGAGAAGCACACAGTAA
GTCACTCTAGGCCCAGGGGTAGGAGGTGATCAGGGATGGC
TTCACAGAGTAGGTGATCTTGGGGCTGGGCCTTGCAGGAT
GTCTAGGAGTTAACAGATAGGAAGGTGAGAAAGTTTTCCA
GGAGGAACTCCGTGCAGCTCCGAGTTGGGTCAGGTGGATA
GAATGGTTCCATTTCGTACACAGGAAGGCGGGGCTTACGG
AGGTGGACTGACTTGCCCAAGGTGACGGAGGCCAGACCTC
TGGATTCCTCATCTAATGTTCTGCCCACTGCCCTGCACTG
CTTCCTAACTCTACTCTCAGGCCCCAGCAGGAGCCCTGGA
AGGCTTAGGATATACCCTGGGCTTCTGGTCCATTTTGGCA
CCTGGATCGGAAGAATGGCTGGGTGGGATGGGTTCAGGGC
TGCTTGGAGGCAGGCCTTGACTCAGTTGGCCTTGGCCCTC
CTACCTTGCAGCTGGCCACCACCAACTTGGCCAGGGCCTG
CTGTGTATCCCAGGCTATAGCTCACAGAGGGAAAAGCTGA
GAATTTCCTTATCCTACAGTAGGAGGAAGTGGGAATGAAG
ATTCAAACTCAATTCTTAATAAATATAATTTTTTTTTTTT
TGAGACGGAGTCTTGCTCTGTCGCCCAGGCTGGAGTGCAG
TGGCGCAATCTCGGCTCACTGCAACTTCTGCCTCCCGAGT
TCACACCATTCTCCTGCCTCAGCCTCTCCGAGTAGCTGGG
ACTACAGGCGCCCGCCACCACGCCCGGCTAATTTTTTGTA
TTTTTAGTAGAGGCGGGGTTTCACCGTGGTCTCGATCTCC
TGACCTCGTGATCCGCCCGCCTCGGCCTCCCAAAGTGCTG
GGATTACAAGCGTGAGCCACTGTGCCCGGCCAATAAATAT
AATATTTTAAAAGTTGAGAGGGAGGGGAAGGAGCTTTGGA
GTTGAGTAGATCTGGTTTTGAATCCCTGCTTGGCCCTAAC
CAGCTTTGTGAACTTAAGCAAACCATTTCACCTTCCTAAG
CCTGAATTTCCTCATCTGTAAAAATCTATGAAGATTTAAT
GAAATAACATATAAAGTGCATTCTAATTTATATAGGTACC
TAAATATATGTTCCATTTTCCATACCATTCATGAAATTCA
TGTGCCTCTCCCTAAAATATTCCTAATGGAGGGCTTCCAG
TCTGTCCCTGAATACCTCTAGTGATGGGGAGCTTACTACT
TTCAAAGACAGTTCTTATATTTAGTGAAATCTGTGCCCTT
ATAACTTCTCCCATCGATCCTGGTTCTACTCCGTGAGGCC
TCAGGCACTGGGGGCCACGGGCCTCTCGTTTCCAGACGCC
AACACCCCAGCCATCTGCCTTGGGCACTCTTCTCCAAATA
CAGGCACCCAAGCTCATTTTAGAATGTGGTGCCAGCAGCT
GAGCCTGGTGGACGTGGCCTTTCTGGGCCCAGGAGGAGAG
TATTTTCACCTGAACATTTTTCTTCTGGTAAATGGAGCTT
GAGATCTCATCAATTTGTTGACTCTGTATGTTAAACATCT
CCATCCTTCAAGTCCTCTATCCTTTAAAAATATCCCCTGC
TACTAAGACAGGTTTTCACTTTCCTGTTCTTCCATAAGTT
ATTTTAAAAATGTCTTCACTGACAGCATTATAGCTACAAC
TGAAAATGAGATGCATTGTCACACAAATGCACTCCCACAA
AACATCACCAGTTTCTTCTGCTCACCGCTCCTTTCTGACC
TCTGTCCACATGCGTGGTTTAAAAATAGTTTGAATCGTGG
CATGGATGATACTTTCATATTCTACTTTAAAATTTTTCTT
CGTGTGCCACATCCTCTCAAAATAGTGGTCATGCAGTATT
TCTTTACCTGCACACACCCTGATGTAATTACACAATCTTT
CCCCTGTTGCTGGACGTTTAGATTGTTGCCTGCTTTTCAT
TCACTGTGGCAAATAGTAACGTGATAAACATCTTCATTTA
ACAAAGAACCAGTAAGCTCCTCCCCTGGGCCAGGTGAGGT
GCTGGGTGCTGCAGAGCAGAGATGAACAAGGCACCTTAGG
CAGGGCACAGTCAGGGAGGCTGACTTGGGAACAAATGTTA
GACTAGAGTCTGGTTAGTTCTCCACTGGGAGTTTACATAG
ACACTGGAGCTTTGCTGTGGGAACTCAGGGAGACCCAGCA
TGAAGCAATTTGAATCCTATCACAGGACTTACATTTATCC
CTTTGGAATTTCATGTGGCTGGTGTGTTAGGGGTTGGATG
GAAGGTGTCTTCCTCTTAGATAACTGCTAAGATGTGAAAA
CTATAAATTTGTATTAAGCACCTCCTGTGTACTGGGGTCT
GGAGCAGGAAGCAATGAGTGAGACCCATCCTCGTCTTTGA
ATCAATAACAGTCTTCTTGGTAAGACAATGTAGACATCTA
AGATGACATGCTAAGAAGTTAGAGGGCTTAGAAAAGCGGG
GCATCAGATTGGGGTCTGTTGGGGGGAGTCTCACTTTTTG
GAGATTTATAGTCCAAAAGGTTTTAAAAATCTCACACAGC
CGGAGTTGTTCTGTCTCTGGCCAGGTGCTTTGTGACTTTG
GGAAGCTGCCTCCTCTTGATGGAGATGTGGGTTCGGGCTG
GGGGAGCATTCAGATTCCTGTTGGCTGAGCCATTCTTGGC
CAGAGCTGGTTTAATATTGAATCCAGAGAGTGGTCCAGTC
CAGAAATAGGATCCTGGCCTGGGTTGTGGCTGCTGAGCCA
CTCTTGTTTTATGCTTTGGATCATTTAGATAAAAGCAGAT
AAAAAGCCAGACCAATAATCTCCATGTGTTGTCACGGAGT
CTGTCCCACTTTAAGTATCTACTGCTTGTCTGACAAAACA
AGCTGGCTGGGCCTTGGCTGGGCTGCAAGCCGCTGCCCTG
GTCAGGAAGTCCTCTCTAAAGCAGTCCCCCCACCTCCTGC
TGCCTGAATCCTTGGATGTATGATTTCTTCAGTTCAGCCA
ACAGATGGGCCATTCAGGGCCAGGCCTGTGCTGGGTGTCG
GGGACACAGCAAAGGGTTGGACCTGTCCTCTGCTTTCAGG
GAGTCCCAGTCTGTGTGGGATAGGCACATAGCAGGCAGTG
AGCACGTGATGGGAGGGGCTGGGATCGAAGGCAGCACTGG
GGCTATGAAGCCCAGACGTCCTGCAGCCTATAAGGTCCGC
AGGGGCTGGGATGTGTCTGGCTTGTTCTCCGAAGGACCTC
CAGTCCCTAGCCTGGCATAGAGTGGATATTCAGTGGATGT
TTGTGATGAATGACTAGGAAGTGCCCGACCCAGCTTTGGT
ACATGCAGGGGATCCGGTCTTCACAGGCCTTACCTGGTAG
ACAAATCTCCTCTTCTCTCTGCCCCCTCTTACCCCTCCCC
TTCCCTTCTCCCTTTCTTTCATTTCTCCCTCGCTGACCAC
ACGCTGGGATCCAGGCCCTGTGTTGGTAGCGATATACATA
GGGGGCTCATGGGCCCACAGGGTGGGCAACATGGAGCTCT
GCTTACACTCCAGCGCCTTCCTGTGGGTGCCCCACTGTAG
CCCCCATGACACTTGAGTGCACATCTCCGTGTCCAGGTCT
CTCGCCTGGGAGCTCCTCTAGGTGGGGGGAGGGTGAGCCC
GGCGCCAGGCACAGAGGACATGTTCAGGGACTGTTGGGGA
CCACATGAGTGGAGGCCCAGATAGAGGTCTGCAGGAGCGC
TGAGCTAGGAGGGCCCAGCTTACCTGAAGATTGTCTGGGA
GAATGCCCAGGCCTCATCTGTGCCTCAGTTTCCTCATCTG
TAATGTTTGGTGACTCATGGGGGGGTTAGTGAAAAGTGAG
GGTGCAGGAGGAGCCCAGACCTGATCCCATCTTTCAGCCC
CCAGCCCTCCCCATACAGAGTCATGCATTGCCCAGTGTTG
TGGGTACGTTCTGAGACGTGTCGTAGGTGATTTTGTTGTT
GTCTGAATATCACAGAGTGTACTTACGCACGCCTAGATGG
GGTAGCCTGCTGCTCCTTGGCTACAAACCTGTACAGCATG
GTACTGTACTCAATACTGTAGGCAGCTGTAACACGATGGT
AAGTATTTGTGTATCTAAACACATCTAAAGATAGGGCTGG
GCATGGTGGCTCACACCTGTAATCCCAGCACTTTGGGAGG
CTGAGGCAGGCAGATTATCTGAGGTCAGGAGTTTCAGACC
AGCCTAACCAATATGTGAAACCCTGTCTCTACTAAAAATA
CAAAAATTAGCTGGGCATGGTGGCATGCACCTATAGTCTC
AGCTACATGGGAGGCTGAGACAGGAGAATTGCTTGAACCC
AGGGGGCAGCAGTTGCAGTGAGCTGAGGTCATGCCACTGC
ACTGCAGCCTGGGTGACAGAGCGAGACTCTGTCTCAAAAA
AAAAAAAAAAAATTATCTAAACATAGGAAAGGTACAGTAA
AAATGCAGGATTATAATCTCATGGGACCACTGATGTATAT
ATGTTCTGTCATCAACTGAAACGTTGTTACGTGGAGTACG
AGTGTATGTGTATATAGTGAGTCTTGATGCTGCTAAGCAT
CCTATAATGCCCAGGATGAATCCCACAACAAGGAAGTGTC
TACTGCTGTTAAAATATCAGTAGTTCTCAGGTTGAGAAAC
CCAGGTGTAATTGAAAAGAGTTTAATTGGAGGAGCGGATT
ATTGTTGTGCTGTGCAATGGAGCAGGTGCTGCAGTGGGCA
GGCAGGTTTGTTGAGGGCAGAGAGCAGAATGGAACGAGAT
GAGGCCATAGAGCCCAGAGGGACCAAATAAGGTGGGGCTG
TGAGGGCCATGGTGATGAACTGGATTGCTACCCAAGGGCA
GTAGAGAACTACCGAAGGCATGTGCAATGGTTTGAATGGG
GCCTCTCCAAAATTCAGGTGTTGCCAATATACTAGTATTA
AGAGGTGGGGCCTTTAAGAGGTGATTAGGCCATGAGGTCT
ACGCCCTCATTCATGGGATTAAGGCCCTTTTGGAAGAGGC
TTAATGCACCTTTCAGCTAGCTTGCCCTTTTCGCTTTCCG
CTGCAAGAAGGCCCTCACCAGGTGCTGATGCTTTGGTCTT
GGACTTCTTAGCCTTCAAAACTGTGTGAAAATAAATTCTG
TTCCTTATAAATGACCCAGTGTTAGGTGTTTTGTTGTAGC
AGTACAAATGAACTGTGAGAGTCTGTGAGTCTGGAAGAGA
GATGAGAAGGTGTTTTGAAGCTCGCTCAGTGTCAAGGTTA
AGAATGGACCTTGGGGCCAGACCAGGACCAAGGAAGGGCC
GGGCTAGAGTTGATGGAGCTTGAGCCATAGGTGAAGCCCC
ACTCCTCCCTGGCTGAGTGACCTTGGGGATGTGCTGCCCT
GGTCCAGGCCTCTGCTTCTTCATCCATAGCATGCGAATAA
TGAAGTCTCCCTCAAGAACCGTGAAACCAGTGTGTGAACT
GTAGTGTGCCACCCAAAAGTAAGGGGCAAGAGAAGTGGTT
TGAGTGGGATGTGGGGCCCTCATGGAGCTCATATTGAGAG
AGGGAGAGCTGTGGGTTGATACGCCTGGAGTGAACTAAGT
GCCGTTGTGGGTGTGCAGGTGCCAGTGGCCTTGCAGGGGA
AGCTCTGGGGTGGCACACACACGTGCACAGTGCTTTGAAG
TTCCCAAAGTGCTTTTAGTCTTTCGAATCTCTTTTATTCT
CATTACAGCCCTGCAAGTATACATTATCAACATTTTCACC
AAGAAAAACTGAACCTCAAATTAAGACACTAGGAGAAGGA
GGTTCCCTTGTAACAAATGAATGAATGAAGTAGTGTAGGT
GTGAGCAGCACAGTGAATGGGCGTGAAAGGAGATGATGTT
CTGAGGACAAAGATGAAACAGCTGCAGGATCATCTTGGGA
GAAGGCTGGTCCCTGGTTCTAGGGCACAGGTTGAACCTGT
GAGGAGGGAGGGGTGAGGTCACTAAGAAAGGAGGCATTAG
GAGCACAGCAGAGTTTGACTTCATCACCCCTGCCCTGCTG
GCTCCCCAGCCTGGCCCACAGACCTGCCGATGGGAAGGGG
TTTGGTGAGTAGAGGGTGTGAGGTGCGTGGGATTATTTCT
ACCATCCAGGGGCTTGCCTGGGCTCACTGCCTCTCTCTGC
TGTGTTTCTGGTGGTTTTGGGGAAAAGAGCTCAGGCTTCA
AATTTGCCACGCCTGGGTTTGGATCCCTAGGAGTGGGCAG
AGTCGGGGTGGGAGATGGGGTTGAAGATGAGATTAGAGAG
GAGGCAGGCCAGACCTTGAAGGGACCTGAGACCTGCTTCT
GATACCTGGGCTCTTTGTCAGCCACTGGAATTTGGGGACC
CTAAATTAGGGTGATTGTTCTGGTCCCTGATTGAGCAAGT
GTCTAATCTAGTGGGACCTGGGATTCCATCCTGAAAGCTA
TCAGTTACAGGCACAGGCATCAGAGTCAGCCAGACCAGCA
AATGCTGATCTCACCTCCTACTAGCTGAGCCCAATTTTCC
TTATCTGCAGGTTAGGGAAATAACCAACCTGCAGCTGATT
GAGAAAAGGTAGCTGCTGTACAGGTCGTGTTTGTGAAGCA
CTAGCCCTGGCACATAGCAGGTGCTCAGTAAACAGGTGGC
CGTATGTTCAGCGAGTGAGGGACGGCAGAGTATAGTGCTG
AGACCAGAGGTCCTGGAACCAGCTAGTGCAGGTTCAGAGC
CTGGCTTCACCGCTTCCTGGCTGTGTAACCTCGTGCGTTC
CGGTTAGCCCTTGGTGCTTCCTACCTCCCACTCTTTAAAT
TTGTGACTATGAGCAAAGCAGTACTGACCTCATAGGATTG
TCATGAGGATTAAATGAGTTAATACCCATTTTCTCTTTCC
CTGTTCTCCTTTAAATCTACTCCACTTGGGCTATCATCCC
CATCATGCCACCAAAATTAAGGTCCCCAGGGCGTTCGGTG
TTGCTGGATCCAAGGGTCAGTTCTTAGGTGTCATTGTATT
TGAGCTTTCAGCAGATACAAACACTCACTCCCTCCTTAAA
ATACTTTGTTTGCTTGAAGGTCACCTCCTGGTTCTCCTTC
CTCCTTGATAGCTGCTTCTCACTCACTTCTGCTGATTCTT
CGTCTATAAGTACCCATGCCCCAGGGTTTGTATCTGTCTA
TTCAAGCTCTTTATTGAAAGAGACAGGGTCTAGCTATGCT
GCCCAGGCTGGAGTGCAGTGGCATGATCATAGCTCACTGC
AGCGTTGAACACCTGGGCTCAAGCGATCCTCCTCCCTCAG
CCTCCTGAGTAGCTGGGATTACAGGTGTGAGCCACTGCAC
CTAGCTGTTAGACTTGCTGTCTTGATCTCATCTACACTGA
TGTCTTTGGATATCATGTGGTAGATCCAAAATTGATACTT
CCAGTTTGGACCTCACCTCTGTACTTTACACTGCTTCATT
TTTCAGTTGGGTGTCTAAAAGATCTCCAACTTAACACATC
CAAAATGAACCCCTGGCACCCCCAACATACACCTCCCCCA
GTCTTCCCCATGTTCCTACTAGTTGCCCAGGCCAGAAGCT
TTGGAGTCCCCTTGTCTCTTCTCTCCCCTGCACATCTAAA
GCAGCCCCAAATCTTGCTCTTTCCTGACAACACAGGCCAA
ATCTGACCCATTTTTATCATTTCCCTGCTATCATCCTGGC
CCAAGCTATCACCATTCTTGCTTGGATTATGGCAGTGCTG
CCTCCTGTCTGGCCTCCCTGCTACACAGCCTCTCTCGGAA
CCCTCCAGCGGCTGCCATCTCACAGAATTGAAAGCCACAG
TCCTTACTTACAATGGCAGCAGTGCCCCCCTCGCCCCATT
GCTCACTCCGTCCTCATCTGGTACTGCCCTCCCCCTCCTC
CTGCCACAGAGGCCTCCTTGCTCACCCTCACACACCGTCT
GTGCTCTTGCCCCAGGGCCTTTGCACTTGCTGGTCCTTTT
GCCTGGAATACTGTCCCCCAAGAAAACCTCCTGGCATGCT
CCCTCCCTCCTTCGGGTCTTCGCTCAGCCATCAGCCTCTT
GGAGTCTTCCCTGACCAACTTGCTTTAAATTGCACCCCAT
CCCCAGGCCCCAGCTTTCTTGCCTGCTTTGTTTTTCTCCA
CTGCACATACCACCAACTGATGGGTGCAACTATTCATTTG
TTTGCTGTTTATGTTACTAGAATGTCAGCTCTGTGAGGGC
AGGGGTTTTTGTTTGCTCACTGCTCTCTATCCCCAGGGCC
TGGAATGGTGCCTGGCACATAGTAGAAGCTCAGTAACTGT
GCCTTAAATGAAAACTAATAGGTGTAAACTACTTAGAACT
TTGCCCATATTGAATGCTAAATACTTTTCCGTTGTTATGG
TTGTCTGCATGTGATGATGACACTGGAGGCAAGTGCTCTT
TGCAAACAATACAAATTCAGAGAATTCATATGTCCATTTG
ATAAATATTTAATGAGCATTGCCATGTGCCAGGTGCTGGA
CAATAATCAGCAGTACATCATACTCTGACTCTGCTTCTGG
TGTAGGAAGCATCCGGGAGGGCTTCCTGGAGGGGGTGTAT
GGGAGGCAGGATGCTCTAGGCCAGGGGCCAGCAGGAGCAG
TGTGGGATTAATACCCACCATGGTAGAGCGAGTGACTTGG
TCTCTGCTGGTGTGGGGTTTGGGGTGGGGGCACACCAGAA
TCACTGGTGGAGCTGGGCTTTCCCCTGGAAGTGGGCACTG
CATGGATCCTGTCAGGGTTATTTTCGATTCTAGCTGGCTA
GGGCCAGACTCTCTGCAGAGTGGGTTCTGGGTTGCCCTCA
TTTTCTGAGTTGGATTCTCTGCCACCTTCCAGATCATTTG
GGTAAGAGCAGGCAGGAGGGGAGTCAGTGAGAAGGGAGGG
CTGGCTTGGGATAGAGCCCCCCGGCTAGTCTTTCCCGGTT
CCCTTGAGGCGCCTGGAGCCACATCAGAGGAGCCTTTTCT
GAGGATGTGAGCCATAAATCCCATAAATCCTGGCTCCTTG
TAAAGGCTATTGCCTGGGGCTGCCCTGCCGCTGGCCTGGA
GGGAGCCGTGGCTCAGCCTTGGAACGTTTTGTCCTGACCC
CGAGAGAGACCTCCGTGGAGCTTAGGCAGCCAGTGTTCCC
TGGGCTCCAGTGATGTGCCAGAGCTGGCCAGCGACTCATC
AGTGTTCGCTCCTCCAACTGCCCCAACCACCCTTCCAGAA
AGGGATGGCTCCCTCCACAGGACAGGTGAGGGAGCTGTGG
CACAGAGCCGTGAAGGGCAATGAGGCAGGGTCACGGAGCC
CAGCTTGGGGCTCTCCCCTCTGGATTCTAGAGGAGGGTGC
CCCAGCTGGTAGGGTGAAGGGGTCTATCCGTCCAGCGGCA
CAGTTGTCCCTGGAGTGGTCTTTGGATGAAATGAGATAGC
TCACGGAAAGTGCTCAGCATGGTCCCTGGCACCCAGGAGC
CATTCACTTGCCGTCTGTGGCCCCTCCTCAGCCTCGGCAG
CCCCCAGGCCTCTGATGTGGGTTTGGTTCACTTCCATGTA
ATCAGAGCTCACTGATGCCTGCCTGCTGTGGGCCCAGCCC
TGTACCAGAATTTAGAAACCTAGAAAAGAACAAGAAGATC
CAAGCCCTGAGTTACTCACCTGGCTGTGGGAGGCAGGCCA
AGTGTGCAGATGGGGCTGGGGCCACACAAGCTGAGATGGG
AGGTGCTGGGGGCCTGGACTAGGGTGATGGCAGTGGTCAT
GGAGCTAGTGAGAGAGCTGTGACAGACACTTGGGAGTGGC
CATGGAGCTCAGTGGGAGAGCTGCGACAGACGCGTGGGAG
ATGGAAGAGGCCATTCATGGGCTCTGGATTGCTGGTGAAT
CTGTGAGTTCAGATCCTGGCTCCAGTGCTTATCAGCTGTG
ACCTTGGGCAGTTACCTTTTCTGTGCATCAGCTTCCCCAT
CTATAAAATGGGCGTGTTACGGTGTTTGCTTTACAGCGCC
AGGGGAGATGGCCTCTGTAAAGGGCTTAGAACAGTCTCAG
CCCACACTGGTGCTCAGTAAGCATTAGCTGTCACTATTAT
GGGTGACTGGTTGGATGGGGGAGTAAGGCAGAGGACGATG
CTCTGACTAGAGGTGGGGAAGGAGGCATAGGTTTGGGGGT
GAGGGCGGGAGGGATAATTAGCTCGGCCTGGCTGGATCTG
GGGCACCTGATGACAATGGCAATGTGGCGGCCCTTATGGA
GTTGGCTAAGCCTGTTAGAAACTGCCCCCTGTAGCTGCCT
CCAAACCGGGAGGCTGACGGCCCACATGTGATGGGTTTGC
CCTCAGGATCCACGCTTGATTATTTTTGGCCACTTGGGGT
CCCCACAGCGGGAGATGGAAGAACAGCCCTCATCATCATC
ATCATCATGATAATGGCAATGATAACAACTACCATTTGTG
CTGGGATTTACATTTTACAAAGTGCGTTCCCATCCATTAC
CTCATTGGGAACACATGGTTTCAATAGACGGCAAGGGATG
CATTTCTCCTGGGTCCTGCGGGTGGGGGGGGCACTCTTCG
GGAAGCCTGTTTCGAATGATGGTGATAACGCTGCACGTTT
TTATAGTGCTGTGCCGAGTGTCCTCGCTGTGGCTCCTCAC
GCGGCACATCAACCAGGAAAGAACATCCCCTGCGACAGAC
GAACGTCCGAGGCTCCAAGAATTCCACTAACTTCCCTGGG
CTCGTCCAGCTTGTGAGGCCTGGACTTAAGAGGCCTTTGT
TTTCCGTTAAGCCTTTTTGCAGAGGGCAGGCCTCCCTTCT
GTAGCAGCAGTTCAGCCCCTTGATTACATACCTCTGGGGA
TAGGAAGCTCACTCCCTCCCTGTGTTGAGCAGAGGTCTGT
CGCCCCAGCCCCAATCCATGGCCCTCCATCCCTCTCCGCA
CTGGTCCTAGCTCTTGTCTGGAGACACACAGCCCAGCGGA
GACCTCGGGACAGGAAGTTTGTCTTCGCTGTTGGCAGTCT
TGGGCTGAATGACTCTTCACTGAGTTCTCAGTCAGGTGGT
AGCCAACCTCCCTGTCCCCAGTCCTGATCTGTAGTGTTGT
GTCTGTCCCACCGTCCCTGCTACTTGCCCTGCAGTAGGCA
CATACTGGGGCCACTCCAGAGAGGGGCAGCGTAGCGGTCC
CACAGGGAGCTGTGGGGAGGAGGAGTCTCGGGTGGCTGCT
GGAGGCCTGGGTCCTGCTTGCCCTTGAGGAGTCAGCGCCT
TCCTAGGCCTCCTCGAATCAGGCCTTCAGGGGCCTTTAGC
AGCCCAGAAACTCAATCACGTCCTCCCCACGCCTCCCCTT
TAAGACATTTCCAACTGTGTGGGCCTCTGGAGTGGTCTAG
GGAAGTCTAGGAGACCAGGCATTTGGGGAGTTTTCGATGT
TGGGGGATTGTTTTTAATAAAAACCAATTAGGCTTTTTGA
AAATCTTGCTCCAGGACAAAGCCCAAATGCATCACCAGGC
AAACAAGCCATCTGTGATGGGCCCGGCCTGCCTCTTAACT
CCTCCTCTGCCTCCTATCCTGGATGTGCTATTTACCTTAG
TCTCCCTGTACCTCATCCCCCGTGCCCAGCTCAAGTGCCT
CCTCCTTCAAGAAGCCTTCCCTGACCGTCTCGACTGGGTG
AGGGCCTTTTCTGTCACTAACCGTTTGCTTACCTGTCTTC
CCAACAGGCAGGGACCCCCACCTGTGGACCTCATTCCCAA
GAAGTATTAGCATTTCTCACTTTGTACCTTCTCCTGATTG
TGTCCCATGAGCCAGGCAGTGCTGAGACATACATACACGG
ATGTGTATATGTATCCATCTTGCTCAGGCCTCCAACCTTG
TTGAGGGGACACTGCCCAGGGCCACTCAGTGGACGGGTGG
TGGATGATTCCAACGTGCGTCTGCCAGCGCACATCCCATC
CTGCATGGCCACCTCCCCCTGCCGTGAATCCTGCCTTGGC
TGCTGACGGTGGTCCATCCTGCCCAGCTGGGAGAGTCAGC
TCGGCTGGTGGGCTGCACTTTGATTTGCAGTGACTCCCTG
CTCTCTCCTCCCTGCTGAGCCCTGAGGGTACACACTCCTA
TAAACCTGAGCACCACGAGAGCCCCCATCCAGCCAGATAG
CAAGCTGAGAGGGAGAGTGTCTACGCTGAGCTGTGGCTCA
AGGGTCCGTGTCTGTATGCTGCCCCAGGGGCTGGCCTTTT
CCCTCCTCCCTGCCCCAGTCAGGCTGACCCTGACTCTCCC
CTTGTCTCCACCCCAGGCCAGGGGTCTGGTTCAAGGGGAC
TGTAGTCCACGTCCTGTCCTCCTCTACCCTTCTTCAGCTT
AGGGTCCCTACAAAGCTGCTCTAGGGTAGAGTGTAGAATT
TGGGCTCAAGTCTCTCTTGTGCCCCTTACTAGTGTGACCC
AGGGCCAGTCTTGGAGCTAGCTTCCTTGGGTGCAAATGGG
GCACGCTGTCCTCATCTCTGAGTTGCTCTGACATTCAGGG
CCTGATGCCCTGCCTGGCACATAATACGTGCTGGATGAGT
AAATGCCCCTTACTCCACCCAGAAAGCAGCTCCTTCCTCG
CGGTGGAGGGAGGATGGCTGGGGCAAGGGAGGCGTGAGTG
GAGGTGGGGGTGAAATGAGCTCGTCTTGCAAGGGTCTGCA
AGATGGAAATGAGGCAGTGGATGCCTGGCCTCCCCTAAGC
AAGGCCCTGATGCTTTTCGGATGTTGCCCCATTGAGATGT
CTGGAAAAGGGGTGCTAACAAGGTGGCTCCCGAACCTGGA
GAATGTCTGGGAAAGTCCAGAGTGGACTCGAAGAACCGTT
GAGCTGGCCGGGACCTTTGTGACCACTGAGCCAAATCGCT
CACTTTAGATGAAGCAAAGGGGCTCGAGAGGGAAAGAGCC
TTACCCAAGGCCACCTAGCCAGGAGGGAGCAGAGCAGGGG
CCTAGGGGCCTTTTTGTTCCAGTGCCTCAAACAGTTAAAA
AGTCAACATCTACCTTTATTGAGCCCTTGAGGCACAATGG
GATGTTCTAACTACTCTTATTTCTTTCATCTCATTAATCC
CCACATAGACCCACTGAGGTGGGATCTGTTACTATTTCTA
TTTTGCAGATGAGGAAACTGAGGCCCAATGCAGATGAACA
GCTTTCCCAGGGTGGCACCGCTGGTGGGTATGGGTCGAGG
CGCTCAGCTCCTTCTCAGTGCTGCAGAGCCTTGGGGATTA
GGATTCAGCATCAGTGAGTGGGGTCCAGGTGTGGCCCCCT
CACAAACATTATTGGCTCTGGGTCTGCTGAGGAGGGCCTG
TGTGGAGTGGTGTCCTGACTGGGAGCAGGGAGACCTAGGT
GCCAGTCTTGCTCTGTCACCAACTCACCATGTGACCTTGA
GGAAGTCCTTTGGCTTCTCTGGGCCTCAGTTTCCCTGTGG
ATACAATGAAGAAGACTGAAAGACCCTCCAGCCTTGACAT
TCTCTAATCTAAGAGGTTACCCAGTTGCTGAATGGGCAAC
TAGTGATGGGTATCTCACTACCTCTCTAGGCAGCTCACCC
CAGTGCTGGAAAGCTCTCCTCCTGCAGAGCCAAGCCTCCT
GAGTGCCCGTGAGCTTCTCTGGCCCCTGTTCCCAATTGCC
CTCATCTCATGCTCCCTCCTGGAATGTGACAGCAAGTCCA
GGCCTGCCCTTGACTGGAGCTTTGGAAATGTTTCCTTCCC
TTCCTGGCCTCCTCACTTGCAGAGGCGTTCTTCAGGCTGA
GCGCACTCAGAGGGCTTCAGGGTCTGGGCTATTCCCCAGC
ACCCTCTGAGGCCCAGATCAGTGTACCTGGATATCAGTAA
ACACTGCTGTGCCAAGTACTTATGGCATTCCCCCTGCCAC
GATCCGCATTCATAGAAGGGGAGACTTTGGGGTCATGTGG
CCAGGGCATCGCTACCCCCTTGGCCCCTTGGTGCATTCTT
TGGGCCCCTCAGACCTTCCTCCTGCCTGCTGTGCCCCCCA
CCTCCCCACTCATTCTCCTGACAACCAGCTTCTTTGTGCC
TACTCTGGGTGGGGCCCTGTACTGGGGGAGAGACAGGTAG
GCCAGTTGTGATGCCACCATAGTGGTCAGCTTGTCCCTGA
CACCCTTACCTCCTGCCGTGCACCATGGATGCAGCAGTGA
ATGGCTGGCAGGGAGCCAGGCATATAAGCAGCACCAGTGC
AGTCAGGCTAGTGGGAGTGCAAGGGGCAGCCTCGGCCCAG
AGGACCCACCTGGGGTGCTCCTAGAAGAGGAGACTCTGAC
ATCAGCATGGGCTTCCTCCACCAGGAAGTCCTCCCTGACT
TTCCAGGCCCCAGTTGCTTTTCTCTTCCCTGACTTTGAGC
CCATAATGACTGCTGGTTGCCTGACAAAATTCTTTGTTGG
AATTCAGCTTTTCATGTTTTCCTTTCCTGTAGACTGCTTA
GGGCCAGGATCTGCACTGAGCTTCTGGCGTCATGCATTCG
TTATTTCATTAACGTATTCAATAAAACCCTGTTGAACTTT
GTGCCGGGTACTGTGTTAGCACAGGGCAGACAAATCAGGA
GCCTGTGTCCCCTCCTCAAGCTGCTTCCCAGACTAGTGTA
TAATAAAGATCAGCTGTATAGTAGCAATATAGGATGGTGA
AGGCTAAAAGGGTCCATAGGAGGGAGCCAATAAAAGCCCT
GGATTTTAGCTGGGCACTGAAGGATGCGTAGGAGTTGGCT
GAGCAGATGCCAGGGAGCAGTGAATTAGGCAAAGGGAACA
GCATGTACAACAGCATGGGGGCCTCTGAAGAGTGTGCTCC
CTCTGGGGAATGGTAAGCATAGGGGTGGACAGGGGAGTGG
TGTGAGCGGTGGCTGGAGGGGTGATCAAGACCCCACAGGG
CTTTGAGCACCAGCAAGGTTGGTGGAGGCCAGGTGGAGTG
TGGCTAGTAGGGGACCAGACAGGAAGTTGAGAGCCCAGGC
TGAGAGGATGAGGCTGAAAGGGAGAGAACAGAGAGGGTGC
AGAGAAGGGGCAAGGGTGGATGATCTGCTTAACAGGCTAC
CCCAGAACTGAGTGGCTTCAATCACCCAACATTTCACCAG
ATCTCACAATTTTTTGAGTCAGGAATTTGGTGTCAGGCTC
TTCCTGGTGACCCTTGTGTTCCTCATGCAATCAACTGGGG
TCCCTTTGGTGGCAGTCAGCTGATGGCTCTCTGGTTGGAG
GGGCAGGACACACGGCTCTTAGGATGGTGCATGGGTGGGG
GCAACTGAAGGCTGGGCTGAACCCGGTCCTGTCCCCCTCC
ACGTAGCCTCGTGGATGCCTCCAGCAGGGGCATCAGCCTT
CTCATGTGGTAGCTCAGGGCTCCAGGAAACCAAGAGGGAA
GCTACCAGTCCTTATAAAGGCAGGCTCATAACAGGCACAG
CACTTCTTCCAATTCTGCTCCATCCGCCAAAGCAGTCACA
GGCCATACCAGACCCAAGGGGCGGGGGGACAGACCCACCT
CTTAATGGGAAGAGTGTCAAATCTGTGGCCATCTTAATCC
CCCTTACCCATCTCCCTTGGAGATCTGAGCCCTCTGAAGA
CTTGGGTGGTGGAATATACAGGTGCTGGGTGCCAGCCACT
TGGTCAAGAAAGCTCTGTAGCATGGATTTGAGTCTCTGAC
CTATTAGCATACCCCTCAACCACTGACCCATTATATACAC
CTGAGCCTCTAGCTGATTTGCATATGTTGAGCTCATTAAG
AGTTTAAGCACACCTGTTGAATGGCTGTGCCCAGCCACCA
GCACACACTACGAGGCCCCTGGTGCATTAGCCCAGGGGTG
GCAAACAGGGACCCAGCTTTGGCCACTTGCTGTCTATGAG
TGATGTCTCCTTTGTCAAAGGTCTGGGGACTGGTGACATC
GCTGTCCCTCAGCTCATTGATTGTGTGCCTCTCTCCTGCA
CCCTCCGGACCTCTGTAGTTATGAGGATCCAGCCACAGCT
CTGGTCTAGCTTAGACCCAGAGGACTAGCAGATTTGCACA
TACCTGTCTGTGGCAGCCTGGCAGCATGCCTCTGCCCCTG
ACTGCCACACAGTGGGGCCTGCAGCCCAGTGGCACCTTGG
GCTTTGGCTGGACTAGCCCTCCTGGCCCTCCGGTACTGCC
AGTGCTAATGCCCACCTTTATCAGCCTCACACCACATTCC
TTAACTTCACCATCTCCCCCTGGCCCTCTCCAACCCCTTT
CTCAACCACGGAAGGTTTAATTGTTGCAAATGGAATCCGT
GTTCTACAGAAGTCCAATAAATCTGCAGTCTGTCTTCCTG
GTAATCCATCACAGATTTCAAATCGCACGAGGAGAAGTCT
ATAAGATGTGTTCTTCATGTCTAGTATGTTGGGTTATTTT
CATGTCTTGTGGTTTGAATCTGGCCACTGTCATTTTAGAG
GAATTTCCTGCCATCTGTGTTCAATTGAATTTTCTCACAG
ATTTGTGCTTGCTTGTAAATACTAGAGGCTGGCAGAAAGG
GGAGCTTTGTTCTTGGTGACATTTCAGAAAGCCGTTAATG
CAGCCTCCCCGGCTGATCTGCAGCTTGGCCAGGAGGAGGT
CTCAGGTGAGGAGAAGATGCAGATTCCTGATGCGAGGCAA
GGGTTTCACCTTAGGATGGGGCAGTCCCCTCTGGGGTGGA
GTGGAATGGGGTGGTGTACCCGTGAGCCGCAACTCCCCTT
CTGCCTCCCTCCCTGTTGGGGGCTCTGCTTCCCTAGGTGC
ATCTGCTGATTATGAGGTGTGTGAGCCTTTGCCCCGTGCT
TCCTCTTTTCCTCTTCCACTGGGGGCAGGAGGATGAGGAG
GCTGAGAGCCAGCCCCCCTTCCCCAGTTGGCCAGATCCCA
GCAGTATATACTGGGCTGGGCCCCTGGTGGTGGGGAGAGG
CCACTGGCCATGAGACTAGGCATCTGGTGTCCTGGGTTTG
GGCCCAAGCTCTAATTCTATCTGTGATCTTAGACAAAGCA
CTCTACTCCCAGAGCCTCAGTGTCTCTTGCTGTAAAATGG
AATATTGATCCTACCTTGGTGCTTGCTGCAAAGATTAAGT
GATGATGTGCAGCTCGTGGTGCCTCAACCTGAGGTTGGGC
CCAAGCAGTGTGGATAAATCAACAGGTGTAACAAGTAAAC
CGGCACAAGGTTATTGCCTGACTGCCGTGTGCCAGACCCC
CATGTAGGCAGGGGAAATAAGATGAATAAGAAAGATGTGG
TTCTTGTCCTCGAGTTCACTGTGTGGAACAGTGATGACTC
AGCTGGGGGTGCCCAGAACGTCTGTGGGGTGGGGGAAGAA
ATATTATAATGCGATTCTTATCTGGTGCATCTCACTCTTG
GTATAATAATCGTGATGAGCCTCCACGTGAGGCACTGTTC
TGAGCACTGCACATGTTTGTAACTCACTTGGTCTTCACAA
TGACTGTATGAGATACGTGGTTTTTACAAATGAGGAAACT
GAGGCACAGAGAACTTCCTTGCACCCAAGGCCATATAACT
AGCATGTGGTAGAATACATTTGGTTATATATACATAGTTA
AATTATCAATGAATACATTTTCTCCTGATGGGGATATGAG
ATCAAAAAAGTTGGAGACAACTCGTCTAGAGCAGTGATTA
TCAAACCTCAGTGTGCATAAGAAACATCTAGGGAAGGGGT
TAAAATGCAGATTCCTCACCCTCTGGGGGGTTACAGGAGG
TTTTTAAGTAAGGTGTCAGGTGAGAAAGGAACACCTGGGC
ATTCCTGCATCTGGAGGTACAGGTTAGCCATTTTCAGCCT
CAGTTTCCTCACCTAAAAAACGAGGACAGGTCCTCCTGCC
TGGCCAGCCTCTGGGGCGTGTGAGCGTCACACTGGCCCCG
TGCACTAGGCCCCATCACCTGCTGCAAGACACAGCTCCTC
ATCGGCAGCATCTCCTTTCTGCTGAGCCATCCCCATCCCC
ATGTAAGCAAGCTGATGCTTCTACCATTTTACAAACCAAA
ACAAACCTCTCCACCCACTTCCCTCTTCAGAGACTGCCTT
CGTTCCTTTCCTTTCCTTTTGAGCAAAACTCTTGGAAAGA
GTTAGCTGTACTTTTGGTCCCATTTCTCTCTCTCCATTTT
TCTCGGAGCCCTGGCTTGCTGGGCGTTCACGTCTGTAGCT
GCACGACGCTGCTCCTAGGAGGATCGCTGGAGGGCTGGCC
GGGCCGTAGTCGCCTCAGTCCTGGGACCCTCAGTGCGTTT
GCCAGGGTTCGCTCCCTCCTCCCTGATGTGTCTTATCACT
TTGTTCTCCTGACACTGCGCTCTCCGAGCTTCCCCCTCCG
CTTCTTCCCAGTCCCCCTTCTGGTTCCACACCATCTCACT
GACCTTTCTTTCTCTCAGTCTCATCCAGGCTGTGGCTTTG
AAGAATGCCCATTTGTTGATGACTCCCACATTTCGATGCC
CATCTGTGTCTTCTTCAGAACTCAGACTTGCCTGTCTGCC
TGCCATCCCTGTGTCTCCATGTGGACACCCAGGCGGCACC
CCAGATTTAATGTGTTCAGAGCTGGGGCTGTTCTGGCCCC
CGACTTGCTCCTCTCGCCGCCTATGGCTCCTCCATCCCCC
CGGCCTCTGTGTTCTGACTTCGCAGGTTGCTTGCTCTCCG
CCACTCAAATAGTAGCTCCATACGGGCTTGTTGATCTTGT
TTGCTGCTCTGTCCCAAGTACCTAGAACCATGCCTGGCAC
AGAGGAGTGTTCAGTAAGTATTCGTTGAAGGGAAGGGTGG
ATGTGTCAGGATCTGGGAAACTGTGAAGTGCCAGGCTCAC
CTGTGCAGGTGATCAGCATTGCTGGTGTGCTGAGGTCTTG
TGTGTACTGGTCTCAGTCCCAAGCTAGGTGGAATTTGGCA
CTGTCCCTTTCAGAGCCTCCTGTGTCTGCCCCATGGTGGG
GGATGGCAGTGCTTTGGCTGGGAACCCCTTAGTGAAAACT
AACCCAGCGGTCCCGTGGCACCCTGTTCCTTCGGGTCTGG
TCCAGGTGGATACTTCTCCCTCAGGAGCACTTCTTCCTCC
TCACCCACTGCTGGCAGCCTGTAGGGTGGGGGCCAGAGGA
GGGCCAGGGATCAGGAGATGCACGGGGAGGGCAGGGCATG
GCGGAGGGCCAGTGACCGAGCTCACAGCTGACCTCAGGCC
ACACCGCCTTTCAGCAGGGATGTCTGTCTCACCCTGATCC
TCTCACTGCTTACCGGCAGTGTCTCCCTGGATAAAACATC
TGCAGGCACACCTGTGCCGCAGGAAGAAGGGATTCACATG
GCGATTGGGAAGACAGGCAGCGGGGTGAGGGGGAGGAGGG
AAGGAAAGAAAGAAGAGGTAGAGGCCAAGAGGAGAGCTGG
GTAAAGATACCCACCTGTAGAGAAAAACAGAATGAGCTAG
AGAAAGTTGGAGACTTGCAGAAAGAGACCATGAGACAGAA
CAGAGGAACCCAGAGAGAGAGAAATAGACGGTGAGTGGAG
AGGATGGAGACTTGGGCAGGGGTCCTCAGGCTGCGATGCA
TGTTGTGGACAGGTACTTCCACTGGGGGCACTGAGAGAAC
TGTGGGCCTGGGTCTCTTGGGGACAAGGCACACCAAACCA
TGGGAAGAGGAGGAACCAAAACCTTGAGATTTGTCTTCAT
TCATTCGTTTGTCCCCATCTGTATGTCCATCCATCTGCTT
CTTTACCAGTCCAGAATTTGCTAAGCTCCCATCAGTGCCA
AGCAATATCCCCAGCCACTTTTTCTTTCTCCTTTGCTTCG
TTCAGGCTTGGTGGTGCTCAGGACCTCAGCACTTACCCAG
TCCGACCTCCAGCCTGGGCTTGTCTCCTTGGGCCCACAGG
GCCTGCCCACAGGAGATGCACCATCAGAATGTGTTGAGAG
AGACAGACTCTATCAGAAGGAAGCGCTGAGCCTCCTGTGT
GTGCAGCAAGCCTCATTCTCTTCTGTTTTGTCAGCTGATC
TTCTTGGCCACCCTGGGCAGGAGTTGCTTTCTCATCATCC
CCACTTGCAGATGAGGAAATGGAAGCTCAGTGAGATGTTC
AACGACTTTCCCAGGACCACATGGCCAGGGTGGGGCTGAG
GTTGTCATGCCCCCTGCCTCATTTTTAGGGGCCTTAGCTG
GTCCTCATGTCATCCTAGGACCGGCCCCAGGGTCCAGGTC
CTCTATGTCACCATGGACCTTGGTTTTAGGAGGGTGACCG
AGGAGCCTCGGGAAACACATGGAAGAGATCGTTGAGGACT
CATTCGTTTATCAAGTAACCTTCACTGAGTTGTGGTCTGC
TCCCAGCCTGGCTGGGCACTGAGGACTCAGATGAGTCAGA
CACTATCCCTGCCCTCCAGGGGCTCATGGTCATAGGGCCC
AGGGACATGGACATATAAACTGTTCATCCCAGAATGGTTT
GGGGCTTCCAGAGATCCCCTGGCCACCATGTCATCCCACC
CTCTTTTCTGGTCAGCACTGTCTGGAGTGGCCAGCAGATG
AGGGCATGCCTTCAGGAATGGCAGGTGGAGGACTCACCCC
TGGGCCTGAAATCCAAGCCTCCTTCCCCCACTGAGCTCCC
ATAGAAGGCTGCACCTCCTCCTCTAGCAAGCTGGTTTTCC
ACTGAGAGCCGCTGCCAACTCATCTCCACATCCTCAGCAC
AGAGCTGGCACAGAAGGGAAGAAGGGGGCCCAACCTTTGA
TGATCATCTGCTGTGTGCTAAGCATGTGAGAGGCTCATTA
CATACAGGGACACACAGAATTCACAGAACAGCCCGCTTTA
CAGATGGAGACACTGAGCTAGGAAGTGCATATCTGAGATT
TAAACCCTGGTCTTTTGGACTCTGAATCCTGTAGTCTTCT
GCCTCTGCCAGGTGCCCCACAGTGGGTGTACTGTCAGTGC
TTAGTACTTGCTGCCTGCGTAACTCTGGCGAGGCCTTGAG
GACATGCATTTGTCTCATTCACCCTGAGTGCCTTCCACCC
CTCAATACTCAGGTAGAGCTCAGGTCTTGGGGTGCCCCGC
TTGTCAGTTGCTTTTTTTTTTTTTTTTTGAGTCAAGATCT
TCGTCTGTTGCCCAGTCTGGAGTGCAGTGGCACGAACATG
GCTCACTGCAGCCTCAAGCTCCTGGGCTCAAGCGATCCTT
CCACCTCAGCCCTCTGAGTAGCTAGGACTACAGATGTGTG
CCACCATGCCCAGCTAATTTTTTTTTTTTTTTTTTGTAGA
GACAGGGTATCACTATGTTGCCCAGGCTGGTCTCAAACTC
TTGGCCTTAAGCGATCCTCCCGCCTTCACCTCCCAGAGTG
CTGGAATTACAGATGTGAGGCCACCGTGCCTGGCCTCAGC
TGATTATTGAACAAAAGGATGACAGTGATCCACTCACCAG
CCCCTTGGCACCCAAGAGGCAGTCGCCCCCCCAGACCCAC
ACTGGAAGACACTGTCACAGGGATTTGGGCCTCAAGTTTT
GTGGGATCTGCACTGGTTTGTGTTTCAGAAGAACGCTGGG
AGAATGCTCTTGGAAATTTCGTGTTAATCTTGTGTTTTTG
TTTAGGCAGGGCTGGCAGTAGGAGCCCTTATTAGTATCAG
TTTGGAAGAAATACCAAGGCATTCACGGCCAACTGCTTAA
TCGTTTTCATTGAATTAATTTTAAAATGAGAACCTTGCTT
CCCTTACTTAATAGTAGAAAACGACTTCCACATTCCGCCC
AGTAACAACTCCGGTTATGGGCTCTCCACAAACAACGTGC
ACATGAAAGGCATCGCTCTGCCCATATGTGGAATGAATAA
TTTTGTGCAAACTATTTATTATAAGCATACGATGCACTTA
AACTTTTTTTAATTTTTATTTTTTACTGTCGTGGTGACAG
ATCTAGGCCAGAACTGGACTGTTAAATGGCTCAGACTCTG
GCCTCTCAGGCTGTGAAAAAAATGGACTAGCATTTTAGAA
ACGCCACAGGGCTGGAAGGAAATTGTTAACTCATTTGGCC
CAACATCCAGGGCTCCCTGGGCCAGTGTTCGATGCTTGAG
AGAGGGTGGTGAGGAGGTTTTATTAGAGGCTGCACTAATT
AGGCCAGTGCCAGCCAAAACTAGGTGTAAGCCTGAGGAGA
GAGTGGCAGTGGGCAGACGGGGTGAGACCCCAGGACTGGG
GGAGCGTCCTGAGTCACCTATTCGTTCCTTCCCCCATCTC
TTTAGTCTGTAATTACCAGAGACCTGCCTTTGTTCCCGAT
GCTGAAATAAGACAGGAATATCTATTTTATTCTAGCTTTG
ACAGAGCGGTGCACCACCTACTCGCCCCATGACCTTACCG
AGTCCTTCCTAAAGTGTGGTGGTTTTTTTTTGAGATGAAG
TCTCACTCTGTTGCCCAGGTTGGAGTGCAATGGTGTGATC
TTGGCTCACTGCAACCTCATCCTCCCAGGTTCAAGCAATT
CTCTTGCCTTAGCTTCCCATGTAGCTGAGACTACAGGCGT
GTGCCATCATGCCTGTCTAATTTTTGTGTTTTTAGTAGAG
ACTTGGTTTCGCCATGTTGGCCAGGCTGGTCTTGAACTCC
TGACTTCAGGTGATCCACCTGCGTAAGCCTCCCAAAGTGC
TAGGATTACAAGTGTGAGCCACCTCGCCCAGCCAAGTGTG
GTCTTTTTTATGGATTTATGTTTTTAACCTTGAATGCATA
GAGTTGGATCAAGCACAGTTACTGGTTTGTGTCACTGCCT
TTGGTCCACTAATGAGCCCACCTATCTATTTCTCCGTCTG
GATTTATCACCCCCACCCCTGTTTCAATATAATTAACCAC
CCAAACTGTGACTTGTAACACTAACAAAATATATTTATGC
ATGTGCTGCCCCATCTTGTCTCCCTGCTGTCCATCTGGAG
GTGATCACTTTACTCAATTTTGTTTCTGTGATTCTATGTT
GATCATACTTTTTGTTGAAGTAAATCTTACACAGTTGACC
CTTGAATAGCACAGGGGTTGGGGCGCTGAGAGCCCCCGTA
CAGTCAAAAATCTGCATACAACTTTTGACTCCCCAAAAAC
TTAACTACTAATGACCTACTGTTGATCAGAAGCCTTACAG
ATAACATAAACAGCCGATTAACACATATTTTATATGTTAT
ATGGATTACATCCTGTGTTCTTACAATAAAGTAAGCTTGA
GAAAAGAAATTGTTATTAAGAAAGTCATAAGAGAAATATG
TTTATAGAACTGTATTGTATTTATCAATACTATAAGTTTA
CGTCACTTGTTTGCAAGATGAACCGTCTGAAATGACACCA
CAGCCGGAGGCCTCCATCTATGGTACATATCAAGCAATTC
AGCTTTTTCTTGTCGTGTCATGACTTTTCTCTGCTTCTTG
GGAGCACTTCCAGCATCACTAGTGGCAGTTCATATGGGTC
CTATGGTGTTATTCAAGGTTTACAGTATTGCACTAAACAT
GATAAAAAATACGTGAGAACCTTGAAAGATCACTTTTTAC
TGTGGTGCGCAATATACCGGAGAGGTGAACTGCTCACACG
GAGATGATGAGCACCTCACAGATACTCACAACACTTGAGC
TCACCGCAATAGCAACAGGAGGTGGCTATGAAATAGCTGC
AGTTGTACAGAACATATAGTTAATTTTATGCAGTTATGAT
TTAATACTGCATCTTTAAGGTTCTGTGAACTGCAAATGGT
GCCATGTACAGTTTGTAACTGTGTGCACAGATTTGGATAC
ACTTAAACTTTTTATAATTTGTGTATATTTTATGGTAGTA
AATGATAAAACAGACTAGTATCTACGTACATTTTATGCAT
TTAAGACATGCCTTTTTCTTAATTTTGTGATATTTCTAGG
CTATGCGGTTCATCTGTGAATTTTTTCAAATTGTTGCAAA
TCTCCAAAAATTTCTAATATATTTATTGAAAAAAAATCCA
TGAATAAGTAGATCCGTGCAGTTCAAAACCATCTTGTTCA
AGAGTCAACTGTATATAGAAAAGTACACAAATCATAAGTA
TGTAATTCGATGAATATCACAAGGTGAATGTAACTGTGGA
CCCAGTATTTACGTAATTACTATTCCCTGAAGAGCCCCAC
TCATGGCCTTCCCCATCTCTCCTCCCTGCCTCCTTCTTCA
AGGTAACCACAGGCCTGACTTCTGGTACCACAGATTTGTT
TTGCTTGTTTTTGAACTCGATGTGGCTGGGATCTTACAGT
ACATACTCTGTTGTGTCTGATTTTTTTTCACTCAACATTA
TGTTTCTGCAATGTATTCATGCTGTGCAGCTATGGCTTAT
TCGTTTTCATTGATGTATGGTATTACAATTTGCTCATCTT
TTCCACTGCTGTCGAGCATTTGTGTTGTTTCCAGTTTTTG
ACCGTATTTACATTACGATGAATATATGTATACATGTCTT
ATGATGTGCATATACTTGTACTTCTGTGGGGTATATATGT
AGGAATGAAACTGCTGAGCTATAGGGTGTGACTATGTTCA
TTTTTAGTATATAATGTAAAGAGTTTTCCAAAGTGGTTGC
ACCATTTTAGCACTCCCGCTGGCAGAATAGCAGAGTTCCC
ATTGCTCCCTATCTGTGCTAACATTCAATGTTGCTTGTCT
TTTAAATTTTAGCCATTCTGGTGGGTATGTGTTGGTGTCT
TAGTGTGGTTTGAATTTACATTTTTCTGGCGATCAATGAT
GTGGAGCATCATTTCATATATTTTTTGACCATTTGAATGT
TCTCTTTTGTAAAGTGCCTATTCAAGTAGTTTTTTTTAAT
TTTTATTTTTTTTGAGCAGGGTTTCACTTTGTTGCTCAGG
CTGGAAGGCAGTGGCGCAATCACGGCTCACTGCAGCCTCC
ACCTCCTAGGCTCAAGCGATCCTCCCATCTCAGCCTCTTG
GGTAGCTGGGACCACAGGTGCACATACCACCATGCCTGGC
TAATATTTTGTTTTTTGTAGCAATGGAGTTTCGTCATGTT
GATCAGATTGGTCTTGAACTCCTGGGCTCAAGGGATCCTC
CTGCCTCGGCCTCCCAAAATGCTGGGATTACAGGCATGTT
GCCACTGTGCCTGGGGAAGTTTTTTTTTAATTGAGTTGTT
TGCCTTTTTATGTGTAGAAGATCTTTATGTATTCTAGATC
CAAGCCCTTTGTTAGTTAGATGTGACTTGCCCTTCTTCTC
TCTTAATGATGTCTTTTGATGAGTAGAAACTCTCCATTTC
AAAATAGTCTAGTTTATTCATCTTTACTTTTATGGTTAGT
GCTTCTGAGTCCTGTTTAAGAAATCTTTGTGAATTTATCT
CAAATTGTGAAAATAGTCTCCTATACAATTTTCTTTTACA
AGCTTCTTTTTGAAGGTTGGTTGTTTTACATTTCGTATTT
AGATGTCCATCTAAATACGAGGAGGCTCTCTGGATTTGGT
TTTTATGTATGGTGTGCAGAAGGGGTCAAGTTTCTTTTTT
CCGATATTGTATAGAAATCCGATTGAGCCAGCAGCTTGTA
TTGACCACGTTGTCCTCCCCCCCACTTTTCTGAATGGCCA
CCTTTGCCATAAATCAATTAAATGAATGGCTCTATTTCTG
GATTCTCTGTTCTGTTCCATTAGCCTATTTGTTTATCTTT
GTGCCAGTTTCACATTAATCACTGTAGCTTTATAATAAGT
CTTGATATCTACCTTATTCTTCTTCAGGATCACCCTGGCT
ATTCTTGGCTGTTTGAATTTTAATATAAATTTTAGAACCA
GCTTGGTAACTTCCACGGACAAAAAGAACCTGCTGGGATT
TTGATTTGGATTGCACTGAATCTCTAGATAAATTTGGGAA
GAAAAATTTGCAACTTCCAGCTTCTAGATAAATTTGGAAT
GTCTAATTTCACATTTGGAATCTTTTGACCCATGAATATG
GCTTATCTCTCAATTCATTTAGGTCTTCCTTAATTTATCT
CAATTTTCTTTTCCTTCCTTCCTCCCTTCCTTCCCTTCCT
TCCCTTCCTTTCCTTCCTTCCCTTCCTTCCTTCCTTCCAT
CCTTCCTTCCTTCTTTCCTTCTTTCCTTCCTCTCTCTCTC
TCTCTCTCTCTTTCCTTTCTTCTTTCTTTTTTGAGACAGA
GTCTTGCTCTGTTGCCCAGGCTGGAATGCAGTGGCGTGAT
CTCTACTCACTGCAACCTCTGCCTACCAGGTTCAAATGGT
CCTCCTCCCTTAGCCTCCCAAGTAGCTGGGACCACAGATG
TGCGCCACCACACCTGGCTAAGTTTTGTATTTTTAGTCAA
GATGGGGTTTTACCATGTTGGCCAGGCTGGTCTCAAACTC
CTGACCTCAACTGATCCACCCACCTCAGCCTCCCAAAGCG
CTGGAATTACAGGTGTGAGCCACCGCACCCAGCCTGTCTA
GCAATTTTCTTTGTTGAGGTCTTGTATATCTTGTGTTAGA
TTTATCCCTATGTATTTGATGTTATTCTATGTTACCATAA
GTGATAGCTAAAAAATTCCCTTTACTGTTTATTGTTGATA
AGTATATAATTGAGTTTTGAGTGTTCCTGTTATATCTACT
GACCTTGTCAAATTAACTTTTTAATGGTATCATTTGTTTT
TAGATTCTTTTTGATTTCTGATTATCATTTGTGAATATTT
TATTTATTTCAATTCTTATATATTTTATTTCTTTCATCCC
TGCTTACCCACTAGAGGTAATCTTATGTTTGTCATTCTCT
TGCTTTAAAATAGTTTTTAATCAAATAAATAGTTTTTATC
ATGTGTCTATGTGTGCCTAAACAATATATTCCATTTTAGT
GGATTTTGAACTTTATTCAGTATACTGAGATTTGCTTTTT
AAATTCAGCATTATGTTACTGGATGTTGCAGGTGTCTCTA
GTTCATTCATTTTCACTTCTTTGTAACATTCATCATATGA
ATGAATATGGCCCCTGCCCCCCTTGTTCACTGCTGCATTC
CTCAGGACCTAGTGCAGGGTCAGGCATGGCATGGCATGTC
AATAAGGCTTTGATTGAATAAGAACTGCAGGAGTGAGGTA
GACTCCATGCAAGCCCAGCTCTACTCCCTGCAAGCAAGGA
GTCAGGTAGACTCTTGGAAACCCAGCTCTGCTGCCCCCTA
AATTCTATGAACTTGGGAAAGTTACTTAGCTTCTCTGAGC
ACCAGTGTTTCCTCTTGAGTATAATGGAGATGAAAACACT
TATTTATTGTGGTTACCAGGAGATGGCTTACCATGAAACA
ACTTAGCACAGATGGCATAGCCCTTCTTCCCATGTTGGCC
TGTACCCCGAGGGTTGTGGTTCACAGGGGGTCTTGCTGTT
GGGCAGGCCATCTCCTCGGCCATCCCCTGTCACCCTGGCC
TGCCATCCTGCTTGCTGAGTTTGGATAAGAGAGTAAGCGG
GAGGAGTCATTCCCCATTCAGTAAGCATTTGCTAGGCACC
TGCTGTGTGTCACAGCTGTTGTAGACTTCGGGGACTGATC
AATGACTACAATAGACCAACATCTCCTTCTTCCAGAAGCC
TGTTTTCTAGTGGGTGGAGACAGATAGAAACACAGGAAAT
ATAGAGTGTGTCATTTGGTAACAAGTGAAACAGAAACAAA
TGAGCAGGGAAGGGAGACAGGAAGTGTTGGGGAGGGCTAT
TTCGTGTTTGGAATAGCATGACCAGGAAAGAAAGGCCCCA
ATGTTCACGCAATGTGTGAATCAAGATCTGAAGTATGGAA
GGACCCATGCAGATGTCGGGGGGGAGAAGCATTCTAGGCA
GAGTGCACACAGCAATTGCAAAGTCCCCGAGGCCAGATTG
TGCTTGGCATGATTGCGGAATAGCCAGGAGGCCGGTGTGG
CTGGCGTGCGTTTGTTTAGTTATTTCACAGACATTTCCTA
CGCACATGCCAAGCCCTGTTCTTAGGCACTGAGGGGAGAT
AATAGTGATCAATTCAGATGAAGTGCTGCCCTCATGGACC
TTAGATTTTTGTGGAGGAGATAAACCGTAAACCAACAAAT
AAGCGAGACAGTCTGCTTTCAGCACAGCAGCCTGCGTGGT
CCTTTTATACCGCCAGTGGAATCTGTCACTCCTCTGCAAT
TAATACTTGCTGTTGTGGAGTGAGCCCCTGTTGCACTCAG
GATGCGATTCTGGATCCTCTCTGTGGTCTATGGGGTGATG
CCAGACCCTGGGGTCCCCCAACCGCACCGTTTAATTCTTT
CCTTCTAATTTCCTCCTCTCCAGCCCAGCACACTGCCTCC
TCCGGGCCCTGGTTCCATCTGTCCCCTCTGCTGGGCGTGC
CCTTCCCCACTCTGTGGTGCCCACCTTCAGCACCCTGTTC
TACCCCAGCACCCCCATCCCCTTACTCTGCTCAGTTGTTT
TCAAAGAACTCTTCCCATTCTAGTAGGCCGTATGTTTGAC
CTATTGATCATGTTTTGTTTTTTTTTTTTTTGAGACAGAG
TCTCTCTCTGTCGCCCAGGCTGGAGTGCAGTGGCACAATC
TCGGCTCACTGCAAGCTCCGCCTCCCGGGTTCACGCCATT
CTCCTGCCTCAGCCTCCCGAGTAGCTGGGACTACAGGCGC
CCACCACCGCGCCCAGCTAATTTTTTGTATTTTTAGTAGA
GACGGGGTTTCACCTTGGTCTCGATCTCCTGACCTCGTGG
TCCGCCCTCCTTGGCCCCCCAAAGTGCTGGGATTACAGGC
GTGAGCCACCGCGCCCGGCCTGAAGTGGTTCTTATAGTCA
AGCAAATTAACATATCATCTCACATAGTTACCTTTAAATA
CAAGTATTTCTTTTTTTTTTTAAATTTTCCCGAGATGGAG
CCTTGCTCTGTTGCCCAGGCTGGAGTGCAGTGGCACAGTC
TCGGCTCACTGCAAGCTCCGCCTCCCGGGTTCACGCCATG
CTGCTGCCTCAGCCTCCCGAGTAGCTGGGACTACAGGCGC
CCACCACCGCGCCTAGCTAATTTTTTGTATTTTTAGTAGA
GACAGGGTTTCACCTTGGTCTCGATCTCCTGACCTCGTGA
TCCACCCTCCTTGGCCCCCCAAAGTGCTGGGATTACAGGC
GTGAGCCACCGCGCCCGGCCGATCATGTTTGTTATTTATG
AGTCATCTCCTCTTCTGTACGGAAGCTCCAGGAGGGCAGG
GATTCACTGTCTTCTCCCAAACATCTATGACAGCCAGGAT
TTAATAGCTTTAATGAATTTGTTTGTGAATAACAATAATA
TTTGTTTAATGAAGAAAAATTCATCAATATTGTGTCAGGT
TGTATGATAAATGGTGATTTATCATGGCGGGGTGAGAGGC
TGGAGGTGGACAGGATGGGGTGCTGTTTTAGCTGGGCCGT
CGGAGGCTCTCTGGGGCAGAGCCAAGTGGAGGAAGGGTGA
CCCGGCAGCCTAGCTGCAGTGGGAGCTGGTGATTGGGGTG
GCAGTGGGACAGAGAGATACAGGCAAATCAGCTGACCCTA
AATTGTGTCTTGTGGAGACTTCTTCCAGAATATGAGAGTT
GACCCTAACATGGAGCCTTGCTCCCCTCCCCCACTTTGCC
CCTTCCTTTCAAAACAACTTGGCCTGGAACATTCTCTATC
AGGGAAAGAACTCCAGGCTTGGCATTAGGAGGCCAGGGCT
GGGCTCCCAGCTCACTGGATTACAGGCAGAGTAAGCCCCT
GGCTCTGAGCCCCGTCGTCCTCTTCTATCGTGTGGGTATT
ACACTCTGTACTCCCTAGCTTATTGGGGGACGTTTGGACA
ACCAGTTTGGAAGGGCCTCGTTTCCTCCTAAAAGCCCCCG
ATGGCTGAAGTGCTGGGAGACCCCGGGGGCTCCGCTGCAC
AGGCTTCTCAGTTAACCCCTGGTGCTCATCATAGCCCTGG
GGTGGGAGGAGGCCTCACCCTCCCGTCGTTCGCTCATGTT
TGTGGTGTGGAAAATGAGGCAGAGAGAGCTTCCATAACTT
GCCCAAGTCACGTAGGTAGTAAGCCACAACTTGAAGCTAT
AGTCGCCGTGTTATGCTGTGTCCTTGGTTACTAGCACTGA
GTCTGCCTCCTTGCTCCCTCCCCATGGTCATTGTACAGGT
GGGGAGACTGAGGCCCAGACGGACACGTAGCTTGTGAAGG
CCACGCTGTCTGTGCGTGATGGAGTCTGAACTACAACCAG
GTCTCTAGGTTCTCAGCCCGCGGCTCACTCCAGGTCAAGT
TCAGGTGACTCCACCCACAGGGTTACCTGGAGGACAAGAG
CATCCGGGAACACTACTGCCCCCAACCAAAGTCATAGTGG
GCCTCTTCCTGCTGCTCTGAAGGTTTGTTCCCAGGGCTTG
CTGGGGCAAAGTTAAAACTTTACAGAGCTGCTGGAGAGAA
GCGGCCCGAGTGTAAATCAGGTTTACGGCCTGGATAATAA
AGTATCTGCTCCAGTGGATACTTGATTCCTTGTGCCTCTT
GATTCCTTCCATATGAAGCCCTCCACATTTGGGTCACAAC
AGACCTTGTTGGTTTCGCTTGTTCGGGAACTAGGAACTGG
GTCTTGTTAATCTGAGAAGACGGAACTCAGAGGACTCAGA
CCACAGTCTGCAGGCCTCAGACTGTCCGAGCCCTGTGGTG
GTTTGATAGTGATTGAACACGTTTCCTCAGCTCACAATTC
CTGAGCGCCTTCTTGGTGCCAGGCCTGCACTGGGCACTGG
GGACAGAGAGCTTCCAGATAAGGGTGGGACACAGACGTGT
GAACTAAGTTACAGTGCAGGGAACTGGGGAGGCCGGGCAG
CCTGGTGGAGATCAGGGAGACTTCCCAGAGGAGGTGACGT
TGAATCTGATACGAGACGGGTGAGTGGAGTTAAAACTGCA
GTGGGAAGGGCGTTCCAGGCAGAGGGAATGGCAGACACAA
AGACCCAAGAAAGGAGAGAGCTTAGCTCATGTGAGGCTGG
AAGGCAAGTCCTACAGCACAGAGGAAGAAGTGCTTTACTG
TAGGGGATACCCAGAAGGCTTCCTGGAGGAGGTAGCATTT
GACTTGGGTGTTACAGGATAGATAGGAGTTCATTAGCACC
AACAGAACAAACCTTCTGTAAAGTCTTGAGAATACTGACT
GCCGTGGTGGTGTGGATACTATGAGCCATTCCAGCAGGGT
ATTATGGCAGGTCCCCGAGGTGGAAGGCCTTATCGTTGTG
TGGCAGCCTGAAACTCTGACAGCACTGCTGGTGAAGTAGG
TGCAGGGAACCCAGCCTCTCCTGCCTGTAGTGTCCAGAAC
AATCTCTCCAGTGCTCGCCCTCCTATTAAAGCAAGGCGGC
TCCCCTGATCCCAGATTGCCAAGCTGCTGATGTTTATAAT
TACAGCGTCCCACCATCTGAATCTTTGTTCATCAGACTCC
ATTAGCCTGATTTATTTGATGGGCACCAGTCCTCGTAATG
GGGAACAGAAACAGGGCAGTGTGTTGCCTTGGGATTCATC
AGGGTAGGCGTGGCCTGGCCCCAGAAGCTCTGGGCCTACT
GGGCCACTGAGGTGTCCCGGCCTGGCCAGCTGGCCCCAGG
AGCAGCCTCCAGGCCCCGCACTTGGCAGTGCCTGGGAGTG
GAGTGGGGTCGGGTCAGGGAGCAGACACTCTGTCAGGGAG
AGCTTCGGGGTCAGCCCAGGATGGGAGGCACAGAGCAGCG
GCCCTGGGATGGGACAGCCCTCAGCTTGAGACCTGGGGCT
AGAGATTAAATGATGTGCTAGCTGTGGAGGTTCCCAGCAC
AGAGCACCCAGTGATCTTGAACTCCCTTGCTTTTGCAGCA
CAGATGGACAGATGGACTGTTCCTTCCCGAGAAGCTTGAG
GAGAGGTGTCGGGTGTCAGGAAGGCATGTTAAGAAACCAC
CTTCCATCACCAAGATGGCCCCTTTTTGGTGCTCCATCGT
CAGTACCACTCACCTACTGTCTTTGTTTACTCAAGGCTCC
ATCATCCACAAAGTGCCCTTAGGCCCCCAGTCTCTGTGTG
ACAACCCCACACCCATGGGCCAGAGTTTTTCACCCACATT
TTTCGGGTGAAGAGCCCAAGGGCCAGAGAGGGCAAGTGAG
TTCTCCAAGGTCACACAGTCGGCAAGTGATACAGCCAGAA
CTTGCACCTGAGGCTCTTCTCAGAGTGCTCAGGTTCCTCT
GGCCCCACCTGTTTTCCTCCTCCCCAGATTGGTGGAGCTC
CTACGGCAGGCACTGGGATGTCACTGTAGGAAAGCTGTTC
CTTCCCAGGGGAGCTTGCTGTCTATTGGAGTTGATAGGAG
TGCAGGGTTGTTCCTTCCTGTGCCAAGCAGGGTGAGAGAT
GACAGCACAGGAGCGTGGAAGAGGGGCCAGGGAGGACATC
CTGGAGGAGGTGAGCATGGGAGTGAGCCTCCTGTTATGCA
TTTTCCAAGGGGACAGGGTTTCCGGGTGGAGGGACCAGCA
TGTGCAGAGCTGGGAGGCCAGCCTTTGCTGAAGGCCAGCA
GCACCTTTCAGCTGTGGGAAGACAATTGACATTTCCTAGG
AAATTCTGGTTTTACTGCTCATAGATCCCTTTAGGGTAAC
AGCTCTGGGAAGGCAAATAATGTTCTTTGTCCAGACAGAT
GGGCTGGAGCAGGGAGAAGGGCACAGGGCTGACACTCAGG
TCTGTGTTGAGACCATTAACTCCAAAACAGATGGAGTGGC
TTTGGGAAAGTCCTTCTGCCTCGCTGGGCCTCTCTGAGAA
ATGAAGTAGAGAGCCTCAGTACAGGTGGGGCTGAACAATC
TCAGCTGCCCTTAGGGGAAGCCCTGGGTTTTCCCATGGCT
GGGTTGCTGGGAGTCTTGGATCTTTGGGTTCAGATTTCTC
CAAACGCAAAGCGTACACGGGGATATTTGTGTCTGAACTG
CTCCAAAGAGAAGCTGTTGACGAAACGCTCTGAGGCCCGG
CGAGGCAGGAGGATTTAACAAGGCTTGAGCTTGGAGGCAT
TTCTGACTTCCTCTGGAGAAGAGGAACTGAGGACTTGGGC
AGTGTCACTGGCAGAGGGGGAGGCAGCATTGCATACCTGG
CCACAGGACAATTTTCATTCTCAGAGTCCTGAGGAGGTCA
GTTCGGTCAGTTTGCTTCTCCTCTCAGAAAACCTCCCCAG
GAGTTTTGCGCTTGAATCTGTTGTGGCTCCCTACTGCCTT
GGACAAGCCACAAGCACCTGGAGAGGCAGGGAGCGAATGG
GCAAAGCACAGGCACCAGGGTCAGACAGACCTGGGTTTGA
ATCCTGACATGGCTCCTTACCATGGAAAGCACTTAGCATA
GGCCCTGGCTCCAAAGGGGGCATGTTGAGGTTCCCAGTGC
CCTGCCTGTCCATCCATCTGACGGTTCGTCATCCAGCGCT
CACCCAGCCAGGGCGACCCTCTGGAGCTGGGAGGCCTGGA
TGCTGCTGGTTGTCGAGTCCCAGCTGGGCCACTGATTGCT
CAGAAGAGCTGAGAGCTCTTTCAAAGGAAACTGCAGTCAA
TTAGTGGAGAGTGGAATTTGAAAGACCCAAATCCCTTTTT
TCCCCTAAACTTCAAATCTGGTTTTCGTCAGTGGCTTTGA
AAACAAATACCAAAAAGACCTTTTTTTTTTTACATTATTA
TTTTTTTCCTTCTCCCCTTTTCCCTTCCCTCTCTTGCTTG
CTTTTGTTTCCTAGACTTTTATCTCTTTGTAGAGTTAGCT
CTGGCTTCTTGGCTTGGCCACACTGAGGTGGCTGAGCAGG
TGGCTGTCAGGATGACACAGGCCCCGCTCTTTCAGCATGT
TCCTAAGCCTGGTGGTTGGTGGCGAACCCCACGAGGCAGT
TTTCCTGGAATTTACAGTGCATGCTGAGCCCCTCTGGTTC
ATTTCCATGTTCTGTGGGTTCAGCCCAGAGAATGTGTCAG
TGCAGGCGCCTGCAGGGAGAAGTGTAAGAGAGGCGGATGA
GCAAAATGTGTCAGGGTGCAGAGGGGCTTCACTGTGAGGG
GTCACAGAGCTAGGTCTTCAGGGAGGTGTCTGGTCACTCA
TCCCTGCACCACCCATTTGTTGAGTTACTGATTCATTCAT
GCCACCAAAGTCAACTAAACATCTATTCTGGGCCAGACCC
TATGCTGGAGGCCCCAGGGTGAACAGACAGTGTGAGTCCT
GGAGGAGCCCGGAGTCTACTGGAGAGAGTGTTAACAGCTG
CGTCAACCCGGGCAGAGCAGGGAGGAGGCACCAGCCTGTG
CTGTAGTAGTCAGGAAAGGCTTTCTGGAGGCCATGGTTGT
TGCAGTGGGTCCTGATGGGTGAGTGGGAGTTTGCTAAGGA
AAGGGGTGAGGAAGGACATTTTGGGCAGAGGGGAATGGGA
GAGCAGAGGCCCAAAGGCGGCCAACAGCCAGATTGTTGTG
TAGGAGGTTGCATGTGGCTGTACTGTGAGGCATGTCATGG
TGAGAGCAGGGCAGAGGCCTGGCTGTGGAGGGCCTCGGGG
GCCAAGCAGAGACCTGTGCTGTTTGCATCTAGTAATTGAT
TGTGTCTTGGTTGTTCCGTTAACTCCCGAGGGCAGTGGGG
CTGTGTCATCCACTGTCATTCAATCTCTAGGACAACCCTA
TGAGGCAGGTGTTGTTATCCCTATTTTACAGATGAGGAAA
CAGCCTCAGAAAGAGTAAGGACTTGCCCAAGGTCCAGCCC
AGGTCCTCAACTGGAGGATGAGCACCTTTTGTATGCAGAC
CCTGGACTGGGCGCTCTGATGGTTCCAAGAAGAGCCAACA
CCGCAGACCCTGCCCCATGGTCCCCCAAGATATTCGGGGA
CTCTCTCCAAGGAGGTATTCATTGCTGCCAGGCAATAGCA
TGGACCCTTTTCTACATTTCTGCCCCAGGGTCAGGTTTAA
ACCACCCATCATCAGCTGGGCCTGTCTCCCTGTGCTTCTG
AAGTCCCCGTTCTGTTCCCTCCAGAGGCCTGAGAGTGTGC
CTTCAGCTCTTCCTTTCCCCCACGTCTTCTTCATCTCACA
GTCCTGCTGCGCATCTCAGCCAAGCCCAGGCTCCGGGAGC
TGCCTCAGTACAAGCATGAGTGTGTGTGTGTGTGTGTGTG
TGCACGTGCGTGAAAGGGACATGGGGCAGGGGAGGGAGTG
GCAGAGTGGCTTAATGTAGTATCCCAGACTACTGCCTGGG
TGTTAAATCCTGGCTTTACCTCTTTGATGACTTTGGGCAC
GTCACTTACGTTCCCCTTCTGTATGATGGGCACAGCGACA
GCGCCTGTCACAGGGCTCTGGGGAGGAGCGGAGGACAGTT
CAAGTGAAGTGCTCAGAGAGGGGCCAGCACATAGCAGGTG
CTTAGTAGATGGCTGCTGCTCTCAGACTCTGAACAGCCAC
CCTACAGGCAGGAGATCCAGGCTCCACAGGAGAGCGGGGT
GCTGGGGGCCTAAGGATCCCAACTGTCCAGCCCCCAGCTG
TCAGATGAAAAACTGAGACCCAGGGAGGGACAGGCCAGGA
TTTTCACCAACAACGGTGTACAGTCACTTGCCTGCTTTTA
AACCTGGCTCCCAGCCTTTTTAGATTCCTCCCATTTGGTT
ACAACCAAAAGGAGTCAAACCACTAATTTGCTGCAGATGC
AGCCTGGGTATTTTTCTTTCTTACTGGGCATTCTTCACAA
AGGGGCTTTGCGGAACCTCCAGAAGGCGAGGTAGTGTTTG
CCCTGCCTGACCCTGGCTGCCTGGGGAGCTGGCTCCGTGA
TGCTGGGCACGGTACCCCACCTCTGACTTTGGGTTGTCCC
ATTCTGCTGCACAGGGCACCTGCACTCCTCTGACTGCTTT
GTGACCTTGGGCTAGTATGTCCCTTCTCTGAGCAATCATA
ACAGTCATGATAGTGACAACTTAATGAATAAAATGTGCTT
GGCCCTATGGAAGCACCTCGTATATATTTAAATCTCACCA
TGCTCGTGTTTGTTAAGTGTAGTATCCCTGTTTTTGTGGA
AGTACAAAAACACTGAGGCTCGGTGACGTATCAGACTCGG
GATTTGAACCCAGGACTATTAGCAGCAAAGCCACAGCTTT
TAAACCACATCCACATTTGCCTACTTTCCTCAGTGGCAAA
GCAGAGCCTCAGGGCAGCTGTGAGGAGTGTAGTCCTGGGG
GAGAAGGGTTTGCATACATTGAAGCCCACAGCAGTGCTCC
TGGTCCTTGAGACTGGCTTCCCAAGCAAGGAGGTTTATAA
ATATTCACTGAGTAAACCTGAGTATGCTGTCGGCCCAGGA
TAGCGGGCTGGAAAAAAAAGCCCCACCCTGTCTCCGAGGT
AAGACAGGAAAGAAAATATTATTGTCACCCTCTGGTGGAT
CCAGCTCTAGGCCTCCGTCAAATTGTGAGTCACCTGAGAG
TCTGGTTTCTCTGCAACCACAGAAAAGGGCCAGGGTTCCA
ACCAAAACAGCCTGTGCGAATCTGCTTAGAATTTACTGAT
TGATTTATAGGGTGCCTCCTGCCAGCCCCGAGATGGACAG
GCATTCTCAGAGCGGCGGTGCAGTCCAGCCTCCCAGACGG
CTGCTGCCACCCTGCGGGCCAATGGGAGATGGGAAGGAGA
GCAGCCTGCAGGGTGGGGACACCTCCCAATGAGGGTGGGA
AGCCTGGTGGAGCCCACTGGCACTTTCTGGATACGCCATC
CCCCTGCCAGCCCACAGCTCCCTTAGTGTAATGCTGGAGA
GTGTGGCCAGTGTCATGTGGGTACTCTGCATCGCCTGGTG
TGGCTTCATCTCTAGAATGACTCTGTGGGTGTAGGTATTA
TTGACTCATTTTACAGATGAGGTAACTGAGGCTCAGTCGG
AATAAGGACTGGCTGAAAGTCACACAGTTAACCAGTGGCA
GATCCTAGTTTCAATCCTTTGATTCAGGGGCCAGTGCTGT
CAACCACTCTGAGAAACTGGAAGACCTTGGCGTCATCTGG
TCCAAATTTCTCCTTCTGCCCTCCACTCCCTGCCCCAGTT
TGTGCATGAGGAAGTCCAGGCCACAAGAGGGGCTATGATT
GTCTGAGACCTTCAGGTCACCTAGGGCCAACCCAGAGCCT
GGCAGTCCCCCTTCTGCTATGACTTGCCTCCTCGTCAGGG
CCCGCCTCATCCTGTGCCCCCCGGCTGCTCCCTCCAGGGT
TCACCCTCGTTTTCATGTCCACTGGCTGCTCCTGCCCCAC
TCCTCCTTGTTCTCTGGGTGTGGGGGGTTCTAGGGTTGGA
AGGGGCCTCACAGGGATGTGCAGTTGGGACATGGACACTG
GACTCTCTGCCCCCAGACGCCAGGGTCTTTGCCATTGCTC
CATGGGGCCTCAGAGGCCCTGCTGGGGTCATGAGGCATTG
GGGTTGGGAGGCATTGGGGTTGGGGGGCAGTGGGGTTGGG
GGGCAGTGGGGTTGGGGGGCAGTGGGGTTGGGGGGCAGTG
GGGTTGGGGGGCAGTGGGGTTGGGGGGCAGTGGGGTTGGG
GGGCAGTGGGGTTGGGGGGCAGTGGGGAACAAGGGAGGAC
AGACCGGGCTCAGGACTGGCTTGGTCACAGCTAGATTCTC
ACTCTCTGCAGTGGCCCCTGGTTAACCCTGTGTGGGTCTC
TGCCTCATCTTTCAGCTGGGGCCTGAGCTGGCCTGGAGGA
GGCCTGCCCCTTGGGGCCAGTGTCTGTTTTGCTCAGCTTG
CTTTCCTGCAGGCAACACCCAGTGTGGTTGCTGTGATGGG
AATGGACCACGTTGTCTTTGGGTTATGGTGTCCAGCACCA
TGCAGGCCTGTGGTTATCATCTGTCACAACGCAGAGAAAC
AAGGGACTGTCCCTTTCCCTGAGGTGCCTTCCCTGCTTCC
CCTCCCACATATATTGCATCTCTCAGGCCGGGACTTCCCG
GACCCCTACACCGTGTGGCCTCTGTGCTTCTCCCCGTGGC
AGTCCCCGCCACATGTGTGGCTCCAAACCACCAGAGTGAT
CCCTCTAAACCCAGATGGGATACTGGCTCCCTCCCTCTCT
CAGGATTACTAACGTTCAGGCTGCAGGCTTTGGTCTGCAG
GGGCCAACATCTCCCATGCATGTCCAGCTGGTCCCCTGAC
ACTGACGGCCCCCCAGCCAGGCCCCAGAAACACCAGCTTC
CTCCGTGCCCCTGTCCTCTGCACAAACGTATTCTGTTCCA
GGAACACGCTTCTCTCCCCTGCCTGTCTGGCCCAGGTCTG
GCCATCACTGCTTGACACATGGTGAGAGCTCTGCAATTGG
TAGCTGCGGGGGTGCTCACGAGGGGGATGGTGACGTTTCC
CCCCAATGGTACAGTCACTGCGAGGCCTCGGTTGGGCATG
CCGTGCCCAGGCCACCAGCCAAAGCCTGCAGGACCCTTGC
ATGTTGGATGTGGAGTGTCTGTCCTAGGGCAGCCTAGGCC
CCGCGGGTGTTATTTTGAGTCTTGCCCAAGGTTATGGGTG
AAAATGAGCAGCAAATCAGCCTAATGTGTACTTTTCTTCC
CCTAAGACTGCAACAGTTCAACTTTGCCATCCTCAGGCTA
TAGTCCATATTCTTGAACCGCGGGTGTGGGAATGGGCTTT
AAGGTGTGTGCACCATCTTATCAGTGTATTCATGTGTTTT
GTGGGAGCTGGGTCCACGGTTCTCACAGATAGAAGAGTGA
CCTCTCTGGTCTCATTGCTGCCTGCTGACTCACATCGTGT
CACCCTCAGGGACCCACTTGTAGCTCCCCATCCCTGGGTA
TCCTCCTGTCATCACCCTCCTTCAGACATGAACATCCACT
TGTCATTTATTCCTCAGTTTAGAGGCTCCTTCCTCCTGGG
AGCCTCTTCTGACTTTGTGGCTGGGTGAGGTACCTGCTTG
CCCCACAGACCCTTGTGGGGCTCTCGCTGTGTGGCCATTG
CCAGCCTGCCGGGGGGAGCTAGGCGTCAGTGCCCACCGGC
CCAGGGCTGGCACAGAGGAGCTGCCCAGTGCACAGCAGTG
GAAGCGGTCTCCTAGGGAAGAAGCCAGTGCATGTTGGTGA
GTGGGAAGGCCCCACTGAGGAGGCAGCATCCTTCTGTAGC
TACCATGTCCAGTCACCCTCATGTCCTGCAGCAAGTGCTC
ACTGCGACCTGTTGTATGTGAGGGGCTAGGGACCCAGAGG
TGAGTCAGACCTCGTCCTGCCCACGAACGGAAGGAGCCGA
GGTAGGGACACTGCAGCTCACAGAGTAATACAGGAGTGGT
CCCTGCAATGAATGTGGCCCCTTAGGAAGCAAAGTCAGAA
ACAGCGCAGGTGAGAGTGGTGTGAGGCAGAAAATGCAGGT
GAGTGCAGGGGCTCCCAGAAGGCCCAGTAGGCGTCGCCGA
GTGACTGAGTGAGGGAGCCGGTGGACTGAAGACAGGGGAT
GCTCAGGGTGAGCTGAGAGGTGACAGTGATGAGTGGGCTG
GGGTCAGAGAAGCCTGGGTGTGGGTGTCAACTCCTTCACA
AGTCCTTCCTCTTCTGACTTCTCTTTCTTGCCTTTCCGTG
CTCCTAGAGCCTCACATAGAATGTCCAATAGGAGCAGTGA
CGGCAGATGTCTTGCTTCCAGTATCTGTTCAGCATTTTAC
TACCAACTGTGATATTTGCTGTTGGCTTTTTGCAAATATT
CTTTATGACATTAAGGAAGATTTTTTTTCTTTTTGGGATT
GGTTAATGTTTTTATTTTAAAATCATGAGTGGATGTTGAA
TTTTTATCAAATGCTTTTTCTGCAATTGTTCAGATGATCG
TAGTATTTTCTTTTAAAATCTACTAATGTGGTGAATAGCG
TTAAGTGATTATTTGCTTGAAATATTCATGATATTCTGTA
AACATCTTTGTATTGCTTGCAGCATAAAGTGTTGTCTCAG
TTTTATTCCTGACACCAGTTATTTGTGCCTCCTCCTTCTT
TCTTGTGGTCTTTGTCAGTAGTTCAAGAGCTGATTTTATT
CATCTTTTCAAAAAACCAGCTTTAGTCTTGTTTATGATCC
TTTCTATTGTAGTGTGTGCATGTGTATGTATATTTTCTAT
ATTACTGACTTTTGCCTTTATAGTTTCTCTTGCTACTTCA
TTTTGCTCTTTTTAACATCTTGTGGTGGATATTTAACTTA
TTAAGTTTCAACACTTCTTTTTTTTTTTAATTATACTTTA
GGTTTTAGGGTACATGTGCACAATGTGCAGGTTTGTTACA
TATGTATCCATGTGCCATGTTGATTTCCTGCACCCATTAA
CTCGTCATTTAGCATTAGGTGTATCTCCTAATGCTGTCCT
TCCCCCCTCCCGCCACCCCACAACAGTCCCGGGAGTGTGA
TGTTCCCCTTCCTGTGTCCATGTGTTCTCATTGTTCAATT
CCCACCTATGAGTGAGAACATGCGGTGTTTGGTTTTTTGT
CCTTGCGATAGTTTACTGAGAATGATGGTTTCCAGTTTCA
TCCATGTCCCTACAAAGGACATGAACTCATCATTTTTTAT
GGCTGCATAGTATTCCATGGTGTATATGTGCCACATTTTC
TTAATCCAGTCTATCGTTGTTGGACATTTGGGTTGGTTCC
AACTCTTTGCTATTGTGAATAGTGCCGCAATAAACATACG
TGTGCATGTGTCTTTATAGCAGCATGATTTATAGTCCTTT
GGGTATATACCCAGTAATGGGATGGCTGGGTCAAATGGTA
TTTCTAGTTCTAGATCCCTGAGGAATCGCCACACTGACTT
CCACAATGGTTGAATTAGTTTACAGTCCCACCAACAGTGT
AAAAGTGTTCCTATTTCTCCACATCCTCTCCAGCACCTGT
TGTTTCCTGATTTTTTAATGATGGCCATTCTAACTGGTGT
GAGATGGTATCTCACTGTGGTTTTGATTTGCATTTCTCTG
ATGGCCAGTGATGATGAGAATTTCTTCATGTGTTTTTTGT
GTTTTTTGGCTGCATAAATGTCTTCTTTTGAGAAGTGTCT
GTTCATGTCCTTTGCCCACTTGTTGATGGGGTTGTTTGTT
TTTTTCTTGTAAATTTGTTTGAGTTCATTGTAGATTCTGG
ATATTAGCCCTTTGTCAGATGAGTAGGTTGCAAAAATTTT
CTCCCATTCTGTAGGTTGCCTGTTCACTCTGATGGTGGTT
TCTTTTGCTGTGCAGAAGCTCTTTAGTTTAATTAAATCCC
ATTTGTCAATTTTGGCTTTTGTTGCCATTGCTTTTGGTGT
TTTAGACATGAAGTCCTTGCCCACGCCTATGTCCTGAATG
GTATTGCCTAGGTTTTCTTGTAGGATTTTAATGGTTTTAG
GTCTAACATTTAAGTCTTTAATCCATCTTGAATTAATTTT
TGTATAAGATGTAAGGAAGGGATCCAGTTTCAGCTTTCTA
CATATGGCTAGCCAGTTTTCCCAGCACCATTTATTAAATA
GGGAATCCTTTCCCCATTTCTTGTTTTTGTCAGGTTTGTC
AAAGATCAGATAGTTGTAGATATGCGGCATCATTTCTGAG
GGCTCTGTTCTGTTCCATTGATCTTAAGTTTCAACACTTC
TAACAAACACATTTAAGACATTAAAAATCATAAATTTTTT
CTTAGGGAATATGATAGCCATATTCCAAAAGTTTGAATAT
GTAGCATTTTCATTATTAATTATTTCAAAATATTTTAAAT
TTCCATTATGTTTTTGATTCCAGTTGTAGGCCATGTTTCT
TAATTTCCAAATATATGAGATTTCTGATTGTCTTATTCAC
ATGTGACCAGAGAACATGTTTTGTTCATTTTAGTTCTTTG
AACTATCGAGGCTTGTTCTATGGCTCAGTCCACGGTCGGT
TTCCTAAGTATTATGTGGACCCTCCTTTCACTTGCTCAAA
GCCACCACTGCTCCCGCCGTTCTCCCTTCTCTTTCCTGCA
TCAATTTCTGCCCCTCTCCTGGATCATCCCTATCAGCATA
CAATCCTGTTGTTATTTCTTAAAAAAAGAATTAAGAAAAA
AAAAACAACAGAGACAACCTCTGTTGACTCTACATGCAAC
TACAGCCTCCTTCCCATTTGTCTAAGCCTGGACTCCCCTG
AAAGCAGAGATTGTCGTGCTCTGGTCTAGGTAATGTTCCT
GGGAAGTGATACCAGGGAGCAGGAATGAGATGGGGGATGG
AAGGCGGTGGGGCGCCAATGCATTACTGAGCTGCGGGAAT
GCATCTCAGTGTTGTCAAGAGGAAGCGTTTATTCATGGGC
TTCCGTACCCATGGGTCAAGGTGGCTCCAGAGGCATTAAC
CCCCACCCACTCTGGGGTTGGGCATGTGAGGTGGCCTCAC
AGGTGCTTGCTACTGTGGAAGCTGCCTTCAATTGGATGCA
GCTGCAGTGGCTGGACTAGAGGTGGGGGCTGAGAGGATGT
CACAGGTCATAGAAGAGTCCAGAGCCCATTGTTGTCTATG
CCCAGTGTCTCGTTTCTCTCCGCACATTCCCTCACAAATG
AACTCTAGTGAGGGCCTCCTCGCTCCACCCTTACAGTGGG
CAATTCTCAGGCCTCATTTTGTCTGTCTTGTCAGCAGCCT
TGGACACAGCTGAGCGTTCTACACTCCTGGAAACGCTTCC
TTCTCACAGCTTCAGGACGCCACTCATGCCTGGTTCCCTT
CCCCTCTGGCTACTCTTCCTCAACTCCGTGACTTCCAAAC
ATTGGCGAGCTCAGCGTTTAGACCTTGGACCCTTTCTTTC
CTTTTTATATTCATTCCTTTGTGGTCTCATCTGTATTACC
GCATTTCAAACACTGTCTACTTCCTATGGATCCAAAGTTA
TCTCCAGACCTGAGCTGGCCCCTAAACTGCAGATCTGCAG
GTAGACACTGTTCAGCATTTCCATTTGTGTGTCTAAACAT
GTCTAAAACTTTTGTGACCAGCACCTGGCTCCTGATGTCC
TCCCCAAACCCGTTCCTTCTCCCATCGTCTCCATCCCAGG
AAACGGCAACTCCATCTTTATATTTATAAGACTCCAGGAT
GAAAACTTTGGCGCCAAGTTTCTTACTTTCTTACTTTCTC
TCTTACTCCCTGATAACTGATTTGTTGATAAATCCTGATG
CCTCTGCACTCACAGTGACCCCTCAGTCACACTCATTCAC
ATGCCCCGGTCACACTCATTACCCCCCTCAGTCTCACTCA
CATGCCCGTCTGTTACACTCATTCACACACCGCTCAGTCA
CACTCATTCACACCCCAGTCTCATTCATACACCCCTCAGT
CACACTCATTCACATGCTCCTCAGTCACATTCATTCATTC
ACACACCCCTCAGTCACACTCATTCACTTGCCCCTCAGTC
ACACTCACACACCCCTCAGTCACATTCACACACCCGTCTG
TTACACCCCCGGTCTCCTCAGTCACACTCATTCACACACC
TCTCCCTTCCCCTTCTCCTCCATCACACTCATTCACATGC
CCCTCAGTCACAGTCACACGCCCTTCATTCACTTGCCCCC
TCAGTCACTCATTCACATGCCCCTCAGTCACATGCCCCTC
ACACTCACTCACCCCTCAGTCACACTCATTCACTTGCCCC
CTCAGTCACTCATTCACATGCCCCTCAGTCACATGCCCCT
CAACCACTCATTCACACCCCTCAGTTACACTCATTCACAC
CCCAGTCACACTCACACACCCCTCAGTCACACTCATTCAC
ACACCCCTCAGTCACACTCATTCACACACCTCTCTCTTAC
TCCCCCGGTCTCCTCAGTCACACTCATTCACACGCCCCTT
AGTCACACTCATTCACACATCCCTCACACTCATTCACACA
CCTTTCTTTTATTCCCCTGGTCTCTCCTTTTCTTCGTGCT
CTGTGGCTTGCTCCACACCAGCCCACTGGCTTCTTGCTGA
TCCTGGCCATTAGTAAGGTCCGCTGCTCCCTCAGGGCCTT
GGCACTGGCTGTTCCCTCTGCCTGAAATGCCCTCCCCCGA
GACCCAGACACTCATATGACTCAATCCCTCACCTGCTTCA
GGTCATTACCCGTTACACTTCTCAGTGAGGCCTTCCCCGA
ACACCCCATATAAAAGTACATCCTTCCTTCAGATATTTCC
TGTGCCCCTTCCTGTTTTATTTTTCTCTATACCACTAACA
TTCTGTATAATTTACTTATTTCTTTTGTTTATGTCCCCTG
TTAGAAGGTGAATGCCATGAAAGCAGAGATTATTATCTGT
TTTATTCACTGCTGTATCCCAGCACCTAGAATAGTCTCTG
GCACATAGCAGGTACACAACAAAAATGTGATGACTGAATA
ATGTTTTGTAGAGTGTAAGTACATACATGTGATATTTATG
ATTATTATAACTCTCTGGTGTTGCTCAGAGATGGTGGAAA
CCCTGCCATAGGGATCTTAAAATAACACAGATGGGGGCAA
TTGGTTAACTATTTGGGAGAAAATAAAGTTAAATCCTCAC
CTATATTATCTTGCAAAATATATTCCAGATGGATTCAGGA
GTTGAGTGTGAAAAATGAAACCACACACAAAAAATTAGAA
GGTATTGTAGGAAAATATTTATCTGTTGTCTGGTTGGAAA
AGGACTAGCTTTACATAAATCACAAAAGTAATTGCAACTA
AAAAAACCCGTTAGATTACACTACTTGAAAAGTTAAAACA
TTTTTATGGGGAAAAAGTTATAAACAGCAATAAAAGGCAA
TAAAAAATTGGGAAGAGTATTTGCTACACAGAGCAAACCT
GATATCCTTACTACATTAAAAAGCTCTCACAAAATGATGA
GAGAAAATGCATAAAGGACAGGAACAGACACTTGGCAGAG
GAAGAAATACAGATAGCCAAAAAGTATTTTCAAATATTTG
CCTCCACCAGCTATAAAGCTCAAATAAAAAAATGAACTAT
CATTTCAGTCTTGCACATTAGCAAAGAGAAAGGGAATCCT
ATTGCTCTTTGTTGCTGTGTGCAATGAAATTGGCTCCCTC
TGGCTGGGCACGATGGCTCATGCCTGTAATCCCAGCACTT
TGGGAGGCTGAGGCAGGTGGATCGCCTGAGGTCAGGAGTT
CGAGACCAGGCTGGCCAACGTGGTGAAACCCCATCTCTAC
TAAAAATACAAAAAATTAGCCAGGCGTGGCGGCACATGCC
TGTAATCTCAGCTACTTGGGAGGCTGAGGCAGGAGAATTG
CTTGAACCCAGGAGGTGGAGGTTGCAGTGAGCCGAGATTG
TGCCATTGCATTCCAGCCCGGGCAACAGAGTGAGACTCTG
TCAAAGAAAAAAAAAAATTGGTCCCCTCACAGTCACTGGT
GGGAGTATAAATTGGGCTGATTTTTCTGGAGGGCAGTTTG
ACAGTATGTTCCAGGAGCCTGGAAAATATTCAGCCCTTTT
GGCCCAGGAATTCCTCCTCTTGGAAGTTTTTCTAAGGAAA
CATTTGGAGAGGCAGACAGTGATTTATATGCAAGAGCACC
CATCACAGCATTATTTATAATGGCAAAAAAATTGGAAACA
ACCTCAATGTCTAACAACGGGGAATTGCTGAATAAATCAT
GGTGTGATATCATGATGGAATATTATGCAGCCATTCTAAA
GATGGCTTTTGAAGAACCCCTAGTGACAAAGGAAAACACT
CATGATTTAATATTTAGTGTAACAAATAATAAATGTCAGT
GTAGTCAGATGCTAAATATCTGTATGTATGTGTATGCATA
TGCACACAATCACATAGAAAGTTGTGAAAAAATGAATATA
TCAAAATCTGAGCAGTCTGGGAGATGTGATTATGCAATTC
TTTTTTATTTTTTGAAGATTCACCCCCAATTCACGAATGA
ACGAGTACAGTCAACCATACATATCTCTCAGAAAGGAGAA
TCCAAGGCATTTCCATATTGAATGGTCTAGGGTGGCCTTC
TCAAGGCCCGCATGTGTGCAGGAATGATCAAGAAGGCTCT
CTGGGCTTGTGGAGTTTGTGTTCGAGTAGGACATACAGAT
AATGAACAAATATAATAATATGTAGTAGGCAGTGTGTGTG
CTGAGAAGAAAAAGAGGATGACGGGGTCTGCGGAAGGTCA
GGCCTCTTGCGGGAAGGTGATCCTGACGAGAAGAAGCAGC
CACCGCAACTGTCCAGGCCCGGGGCAGAGGGGACAGAAGG
AGGAGCAAGCTCACTGTGTCTAAGATGTGGGAGGAGGCCG
GTGTGGTGGTGGCAGCTGGGGAAGAGTGGAACAAGATGCC
GGCCGGGCCCTTGGCCCTCCTTCTCTTTCGATCAAGTCCT
GTTCTCCAAGCCCATCTCATGCTGTTCATTTCTAGGGCAC
CGTTAGGATCCAGGTGCTGTCAGGCAGCGAGACTAGAAGA
ATTAACAGTCTGGGGTAGGAAGAGCTGCGGCCATCTGTGC
CGCATGATGCTACAGAGTGATAGCAACTGCCGTGTGGGCT
TGCTCATGTGCTGTGAAGCGCAGAGGGGATTGGGGAGGGC
TTCAGGGAGGAAGCATTTGACCTGGGCCTTGAGGGATGGG
TAGGAGTGAGTTCCCAGGTTAAAGTGAGTAGAAAGTCATC
TCAAGAGGGAGAACATAATATAACACAGAGTAGGGGTGGG
GTTGCATCCTTGGCACATAGGGTAAGGGTAGATAGCTGGA
GAGCCTGGGCTGTATGACTGTGTGGTGTGTGTATGTCCCT
GTGTGTGGATACATCCTGTGTGTGTACATGTTCCCGTGTG
TGTACATGTGCATGCAGTCTGGGAGATCAGATCAGAGAGG
TGAGATTCTGATTTGATCTACCTGGGCAGGGCCCAGATTT
ATTTTTCAAGTTCCCCAGGTCATTCTGACGTGCCAGACAG
TTTGGGACCCACTGCTGTGGATGGAAGTCTTTGAGAATTG
TAAACAGAGGAGCCAGGATTCTGTCCTGTGCCCAGGAGCC
TTCCCCAATGGCCACCCCTTCTGACCTCTCAGGGTGCTGT
TTCCCGTCCCTATATTGTAGCCTTTGGTTGTTCAATCCAT
CCCGTCTCCACCCTGTGGTTTTGTATCACATTTGAGTCTG
ATGATCAGCACCCAGAAGACTGAGCTTAGACCTGCTAGGT
GATGAGTGGGGTGGGGCTTTGATGGTGGAGGGGGTGCCTG
TGGTGGGTGCACATCCCGCTTGATCTTGACCAGGTGGCTT
CGGCTTCTCAGAGTTAGGTTCCTCTCCTTTAGGTGGGAAT
AATTGTCTCTCCCGCCTAGGGCTGATGGTGTTAAATTCGT
GGATAAAGTGACTGGTACTCAGGTGTAAGCCTGGTGAATG
CACTCTGGTGCACAGTTCTGTCCCCAGTGCTGTACAAGGT
GGACATTCAAAAGCGTGTTGAGTGAGCCAGTACAGTCCTT
CCGATGGCTCTCCTGCCCTTGGTAGATGTGCTGCTGGTGT
TCAGGGTGCTGGGACGTTGGGCATCTCCTGTGTGGCCATA
GGAGAACACAGAGGTGGTTAAGGTCAAATCTATTGAGGCC
AGCTCTCTAGGGACAAATAAGATAAACACTAAAATGCTGT
CACCTGGGGCACACTATTGAGATCAGAGACCCAGGCCAGG
TCTAGCATAGACACAAGCTCAGGAAATGACCACTAAAGGC
ACACTAGGTACAGCAAGGCACAGCAAGGGCACAGCAAGGC
TAAAGGCCTGGCTCTGGAGAAGTGCATGGGTCACTTGGGG
GACTGGCCGCTCAGGGCTGGAGTGCTCATACCCTTGCTGT
CTCTCCCTCTCCCCCAGGTTCACTGTGCTCTCAGACGGGG
TCCTCCCTTTTTACCTACATTCTGTTGGGCAGAAAGAGCA
AGGGCCTTAGAGTCAAGCGACACAGGCCACACAGCCTGAA
GCAAGCTATCTTGGAGCATCTTGGGGTCCTCATCCATAAA
ATGGGGACAATAATGTCTTCTTCACATGGTTGGCATTGTG
GCTTAAAACAAGTCATGCCAAGCCCAGTGCCTGGCACACA
ACAGGTACATAATGCTAGTGCTTATGTCCCTCCTCCCCTC
CACCTCCTCTCTGGTTGATACTCAGCTTTAGGAGGTCCCC
AGTGGACTCCCCAGCCAGGCACATTGGCCCTGCATTCTGC
TATCTCTTTAAGATAATAAATACGAACAAAACCAAAATCC
ATTATTAGCTTCTTCTCGACTGTCTGCATGATTTATGGCT
TCAAAGTGCCTCTAGTTAATCTGTCGAAAGGGATTTTAAA
TTTCATTCGTCTTCCCTTCTGGCAGCCCCCTGTACCTTGA
GTTCAGCTGTTTGACATGTCTAGTACTGGGGTCCCATTTT
AAAAACATTTACAGTGGGCTGGGGGGAAAAAAATCGGAGC
TGGAGCGGCAAGCGGGAGGTTCAATCTGGCACATCTGCTT
TGAATTCCACGCATCTCCACAAGTGCAGATAACTTGAAAG
TTCGCTCAGGGAAGCGGTCCGGTGCTCACGAGGACTGCCT
TAGGTGACTTTAAAGGAGAGGGGGATAATTACTGAGAATG
AATTGTCACTGAAATAGAGCCCTCCCCATCGGCCAGCTGA
CCATCTGTGGCTCACATGTCCAGGCTGCCCACACCTCCCG
CTCCCAGGACTACCTAGCATTCAGCTCTTTGGTTTTGTAA
ACCTCTGCCTCCCAGGCCATTCAGGTAATGCTTTGTTCGA
GATTCATGCTAACTGGGGCTGTATAGTTCCCAGTGTGGCT
GTGGTTGTGGGACCTGGAATGAGGGCCTAGGCAGAAACTG
CCCAGGATTCAGTTCAGCAGATGTGTGGTAAGGGCCTCGG
CACGTCAGGCCTTGGAGAATATGTGTGCACAGTGCTCTAC
AGTTTACAAAGTCCTTCCACATTTATCACAGGTGGGGAAG
CTGAATTGCATGCATTTATTTATTCAGCGAAAATAAATGA
ATCCCCCATGGTGGGCTGGTTGTTGGTTGAATGCAGGATG
CCGGGGCATGTCAGCCACAGCTCTGTCTGCAGGCACGGGA
GCCAGATGATGCAGGAGTGGACCCTGCCTGGGGTCTGCAC
CTTGGAGGAGCAGAGCAAGGATGTGTAGGAAAGTTGCACT
GAGGGCGTCACTGAAGCTGGGCCTCACAGGATTCATGCAT
GTAGCAGATACTTGGTGAATTTCTGTTCTGAGCCAGGCGG
TGTTCTCAGATCTTGGTTGTCATCAAAATAGACCAAGCCC
TGCCCTCAGCGAGCAGAAAACAAAGATGTCAACAGATAAG
CAAGATGCTTTTAAATAATGATGAGTGCTGTAAAGGTGGT
AGAGCAGGATGGTATGACTGTGAGACTTCTCAGGTCAGGG
AGGGCCTCCACGGCCAGCTCAGGGTACCCTGGATGCAGGC
TGGGGAGTATCAGCCACGGAAGAGGGTTTGGAGCAGAAGG
GGGTTCCTGAGATGAGGTGGCAGCGTGCAAAGGCCGAGGC
TGCTGGCTCTCGAGGACGGACTTGGCAAGACCAGAGGGAG
GGGTGTGGTGGAGGGAGGCCGTCCCCTGAGGAAGTTATGG
GTTGTGTCTGCTGTTTATTTATGTGACTCCAGCTGGATTA
ACAACCCCACTAGCTGCAGTAATGGGAACTTCACTATTTG
GCCAGGTTCTGGTCATGCCAAAGAGAGGTGAGGGCTTGCA
GCAGAGGAAGCTAGAGCCTTGGAAGCATGCCCTGCCCTCG
TTTGCCATTCCTAAGAGCAGCCCTCACTCCGGGCCTGGTG
GTTCTGCCCGGAAGCAAAGGGATAGTGTACCCATTGTCGT
GAGCCCTGGAGACCAAGTCCCAGCAGCTCCAAGGTCACTT
AGCCCTGGCATCTGGGGCCAACCCAGACCTCTGTGAGGAA
GGCAGGTCACCTCTGATAGGAGTGGCAGCTACTGCCAGGT
TGGTGTGAGCTTCTCTGTGCTGCGTCCTGTGCTGGCTGCA
GGGCCTGGTCCTCAGCCTATACGTGCGCACTGTTTCTGCA
TAGATGGATGGATTGACCTGAATGGGGGATTGGGAGTTAA
GTATGGGTTTGAAACAGTTTCTTCTCTGAGTCTCTCCTTT
TCTCATCTGCAAAATGGAGAAAATGTGAGGATTAAGATTT
TCCTTACAAATCATCAGGCCTGGCTCCAGACACAATAGGA
GCTCACTCCATGGTGGCTGTATATCCCAGAGAAAGAGCCA
GGGTTGGGCCCGGGGGATGCCATCTAAGATGGGGAGACAA
GAATGTCAACAGTAGATGTGCAATTAATGTTTGTTGAATG
ACTACTTGAATGAATTAATGAATGAAAATGGTTTGCTTAT
TGGGATTTAGTTGTGTCAAGGCCAAGCTATGGAATCTATG
ACTTCATCACAATAGAAGATGAAGTCCAAGGTTACTGATG
TGTCACTCAGGCCCCATCTGTGCCAGCCCCTGACTTCTTA
CTTCCTGGGCTTCCTGGTCCCAGATCCACAATACTCAAAG
CCCCCAAATAGATCCAGCTGTTGTATGCCTCTGGCCAGAT
GCTGGCCTTGCACTTTTGATGTTCTTCTTGCCCCATCTTC
CTGGCAAATACTCTTTCAGGGTTTAGCTCAAGAGTCATCT
CCTCAGGGAATTTTTTCTGACTCCTTCCTGCTCAGAAGCA
AGAAAAAGAGGTCAGTACTAATGAAGCCAGTTTGTCATCC
AGGCCTGGAGCGGCCAGAAGCTGGACTTGCGTTTGTTTTC
TCTTTGGACTGGCTGTGAAGAATGCAGTCCTTCATGATAG
AGCAGTCATCAGCCCTTCAGTGGGTGTCCAGTTACAAAAA
TTCCAACAGACTAGGATTGCTATTGCCCCCGGTTTTATTT
TAATTTCTCCAGAGCATCTTTGCACCTTCTCATGTGAGTG
TCTTCTGTTGAGAAGTGTCTCTTCAAGTCTTTTGTCCATT
TTTAAATTGGGTTATCATTTTATTATTAAGTTATGAGTTA
TTTATATATTCTGGATACAAGTCTTGTTGGAGATATATAT
GCATATATATGGAATATTTTCCGCATTCTCTGCCTTGCCT
TTTCATTTTCCAAATGGTGCTTTTTAGAGAACAGAGATTT
TAAATTTTAGTTAGGCATGGTGGTACATGCCTGTAGTTCT
AGCTACTCAGGAGGCTGAGGCAGGAGGATCACTTGAGCCC
AGGAGTTCAAGGCTGCAGTGAGCTAGGATTGCGCCACTGC
ACTCCAGCCTGGGCGATAGAAGGAGACTCCATCTCTTTAA
AAAAAAAAAAAAAAAAAAAATTAAATTTTAATTTAGTCCA
ATTTATCAACTCTTAAAATGTTTCCTGCTTTTTGTGTGTT
CTAAGAAGCCTTTGCCTGTCCCAAAGTATGCTCTTTTCTG
GAAGTTTTATGGTTTTAGTTCTAAGTTTAGGTTGATGATG
CATTATGAATTAATTTTCATGTGTGCTATGAGATGGGAGT
CAAGGTCATCTTTTCCATACAGTTATCCAGTTTTTCTAGC
ATCATTTGTTGAAAAGATTTCTTTCATTGGTTTGCCTTGG
CACCCTTGTGAAAAATCAAATGACCACGTAAATGTGGATT
TAATTGTAGACCTTCTGTTTGTTCTGTTGATCTGTATCTA
TTCTTATGCCAGTGCCACCCTGTCTTGATTACTGTAGATT
TGTAGAAAGTCTTGAAATCAGATAGTGTGAGTTCTCCAAC
TTTGTTCTTAATTTTCAATATTGTTTTGGCTATTCTAGAT
CTCTAATATTTTAATATATATATTTTGGAATCAACTTGTC
AAATTTTACCTAAAAGCCTACTGGAGTCTTGGTTGAGATG
GCATTAAATTTATAGATCGATCTCTGGATAGAATTGACCT
CTTAACAATATTTAATCCTTCATCCATGAACATAGTATCT
CTCCTCATTTATTAAGGTTTTCTTTCCTTTCTCTCAGTAG
CAGTGAAAGGTCTATTTTTCAGTGAAAGGTCTTATATATG
AATAGCTTTTGTAACTTTATTTCTAAGCATTTTGTGTTTT
CTGATGCTATTAGATGTGGTATTGCTTTCAAATCCCATCT
TCCTGTTATTTCCTCTAGTATAGAGAATTAAAATTCATTT
TATTATGTTTGCGATATTTATGTTTTATTATATCTTGCAA
CATGTCTAAATTTATTCTTTCTTTGGTTTTTAGAGATTCC
ATAGGACTTTTATGTAAACAATCATGTCATCTGAAGTTAA
AGAGTGTGCTTCTTTTTCCATCTTCATGCTTTTTTCTTTT
CTTACTGAACTGCACTAGCTAAGACATCTAATAATAATGT
TAAATAGAAGTAGTGAGTGCAGACATCCTTGCTTTGTTCC
CAGTCTTGGGGGGAAATATTCAGTCTTTCACCATTAAGCA
TGATAGTTTATCATTGATATGCTTTATTATTTTGAGGAAA
TTCTTTTCTGTTTCTAGTATGCTGAGAATTTTAATCATCA
GTGGGTACTACTTTTTCTGTGTCTATGGAGCTGATCATAT
GGCTCTTCTTTATTCTTTTGATTTAGTGAATTATGTTTCT
CAATTTAGAACCTTATACTCTCTAAACCTCACTTGGTCAT
GATGTATTATCTTTTCTATTAATATATACTGCTGAATTTG
ATTTATTTTTAAAAAGCAGATATCAGATTCGATACATATT
AACGATTAATATGAAATTGTAAAGAAAGAATTTTGAAAGT
TGGTTGTAAATCATAAAAAGTCCTAAAAAATGGCTAAAGT
AATAAATAAACTAAGAAGCAGCATAAGTAACCATTATCAC
AGTCATGTGTTAATTACTAGAAACAAACTGAGGTTAATAC
ATTTCTTAAGACATTAGCAAAAGAATGCTTTAAAAAAAAG
ATAAGAATTGGTAAGACAGAAAATGGCAAAAAATAATGAT
TTTTTAAAAAAGCGTTTTGTACTTCCTGAGGCTACTACGA
CAAATTACCCACAAGTTTTAAGCAACAGAAAATGTAAAAC
AACAGATATTTACCCTGTTACGGTTCTGGAGGCCAGAAGT
CCAGAATCAAGGTGTTGCCAGGGCCTTGCTCCCTCTGGAG
GCTCCGGGGGAGAATCTTTGCCTCTTCGGGCCTCTGGTGG
CTGTTGGCATTTCCTGACCTGAGGCAGACCAACATCTGTC
TCCTGGCCACATCGCCTCTTCCCTGTGTGTCTGCCTGTCT
CTCCTGTGTATGTCTCTCATAAGGATGCTTCTCTTTGGAT
TTAGGGCCCACTGGGATAGTCCAGGGTGATCTCATCTTAA
AATCCTTAACTTCATTGCATCTGCCAAGACCCTTTTTCCA
AATAAGATCACGTTCACCAGTTCTGGAGATTTGACATGGA
ATATCTTTCTTCCTCCTCCTCCTCCTCCTCCTCCTCCTCC
TCCTCCTCCTCTTCTTCTTCTTCTTCTTCTTCTTCTTCTT
CTTCTTCTTCTTCTTCTTCCTCTTCCTCTTCCTCTTCCTC
CTCCTCTTCCTCCTCCTCTTCTTTCTTCTTCTTTCTTCTC
CTTCCTCCTTCTCCTCCTTCCTCCTTCTCCTCCTCCTTTT
CTTCTTCCTTCTTCTTCTTTCTCCCCCATCTCCCCCATCT
CCCCCGTCTTCTTCGTCTTCTTCATCTTCTTCTTTCTTTT
CTTCCTCCTTCTTCTTTCTCCTTCTCCTTCTCTTTCTTCC
TACCTTCTTCCTTCCTTCTTTCTTTCTTCCTCCTCCTCCT
CCTCCTCTTCCTCCCAGGTGGAGTTGCAGCGGTGTGATCT
CGGCTCACTGCAGCCTCCGCCTCCCAGGTTCAAGTGATTC
TCCTTCCTCAGTCTCCCGAGTAGCTGGGATTACAGGCGCA
CACCACCACACCCAGCTAGTATTTGTATTTTTAGTAGAGA
CAGGGTTTCACCATGTTGGCCAGGCCGGTCTCGAACTCCT
GACCTCTAGTGATCCACCCACCTCGGCCTCCCAAAGTGCT
GGGATTACAGGTGTGAGCCACTGTGCCTGGAATATCTTTC
AAGGGGCCACCATTCAACCTTCTATACAGTGTAACTTTAA
GATTTCCTGTATGAGGCTGGGCGCAGTGGCACATGTCTGC
AATCCCAGCACTTTCGGAGGCTGAGATGGGCAGATCAAGA
GGTCGAGACCATCCTGGCCAACGTGGTGAAACCCCATCTC
TACTAAAAAATACAGATGGCGTGGGCCTGTAGTCCCAGCC
ACTTGGGAAGCTGAGGCAGGAGAATCACTTGAACCCAGGA
GGCAGAGGTTGCAGTGAGCGGAGATCGCGCCACTGCACTC
CAACCTGGCGACAGAGTGAGACTCCATCCCCCCCCAAAAA
ATTTTCTGTATGAAACATTGATGTTTGATGAGCGAATCAA
ATGAAATAAACTGAACAGCAAATACAAAATAAGAAGAAAC
CCATAATCCTTGATTTTGACCAATTTAATATATTTTTTAA
TGCTGCTATGAACACAAAATGAAAACGTATTACTAAAACT
AAAACCATCTCTTCTAACATAAATTGTTGTCATCTTTATA
AATGGTTAAAATAAACAAGTTTTGGGTAACTGTTTATTTG
GAAATTTTGGGAATGTAGCCATTTGGCGAAGTAATTTGTG
GCTAATTGGCTTTTGATGAATTGGTCATTTGACACATTGA
TTTTCGGCCAACTGGCACTTGGAGAATAGATGTTCATCAA
GTTGGCCCACCTCCCACACGGGCCTGGGGCTTGCTGTCTG
GGGCCGGGCTGTGAGGCCCACATGAGCGCCAGGCAGGCTG
AGTACTTGGTGTGGGATCCAAAGATCCTCTTAGACCAGGA
GGGAGAGCCCCACAAGACCTGGCTCTCCCTGGCCTTGGCT
GGCCTGCTCCTGGCTGGGCTGGGGGAGACTTGGGGGCGAT
ACAGAATGAGAGCGACCCTTTATGGACTGTGTACCAGGCC
CTGAGCTAAGTGTCCCGTGGGGCATTATCTCACTTGATCC
TCATAATAAACCCCTGCAACTAGTATGATGATCTGCATCT
GACAGATGAGGGAATGGAGGCGCAGAGAGGTGAGGTTACC
TGGCCAAGACCACACTGACAGGTGGGGGGCAAAGTTCAGA
TTCCAGACCAGGCTGGCTGTCTCTAAAGCCTATGCTCCTA
TCCCCAGGGCCAAAATGGATCAGATGGAGTCCTCGTCCTC
ATGCAGCTACTGGCCCAGTCAGCTTATTAATAAATCATTT
CTATGGGCCTTATTGTAGCCTGACAGTGGAGCCCATTTCT
CTTTCTCAGAGGAGGAAACTGAGATCTGGATACGGTATGA
GGCTTGCTGAAGGTCGCATAGTGGATCAGCATTAGAGCTA
GAACAGGGACCAGGCTGGGTCGTGTTCCTCCTCCATCGGC
TGCCTCCACCTCCAGCCTGGCTCCGGGATTTCTGCTCCTT
TGTGTTCTTCTCCCCGAAAGTGGGACAGGCCCTGCAGTCT
CCCGCCTTCCACCCCCAGCCCTCCTTGTTTATGTCCACGT
TAATGGGCCTTTGCTGGCCGGCCCAGCTGCGGATGAGAGC
CAGTGAGCCACCTGGAGCTGCGTCTGCCACAGAATGTTTA
CGGTGCGTGGAGCCGAAATGAAACAACATCCATCTTGTTG
ACTAGTCCCAAACACTGTACTCATTCATGGCCAGGCCGCC
GACGGGGTTCCTGTGCTTGGCAGTGAGCTGCCCCAGCTCA
GCCGGCATAAACTGGCAGTGAGAAGAAAAGCAGGCAAGCT
TTGGGGAAGTTGTGCCCTGAGCTTAGGTGGCCCCCCACCC
ATTTTCTGTTCACCCTGTCCTCTGACCAGATGGAGCATCA
AGGTGGTACACTGCGATGTCAGTGCTGGTCTGAAGACAAG
ATGCTGGGGCACCGAGCTGGCGTCAGAAGTACAGGTCAGC
CCTAACCAGTGAGGACTAATGAGGTCATCTGTGTAAACGT
GAAGTGCTGGACAGAGCCCCGCAGCCTAGGAGAGCTTTGC
CCCAGACAACTCTGCATGGAATCCTGGTATGGCTGTCATC
ACTGCCCAAACTCAGTGTCTTCATCTCTCCAGCAGGATTA
ATGCGGATCTCAGCCTTGCAGAACTAACCAGAGAAGCTTT
GAGACACACTCATAAACCAAGTTATTCCTGTAAATGTCCC
GTACCTCCCAGGATGCCAAGGAGATGACAGCATCATCCTC
TCTGGCCACCTTTAGGAGGCAGCAGCTAGGCGCTCTGCAG
TGAATGCCTGATGGGAACTCTGGATTACTGGGTTCTGGTC
CTGACTTGGCCACTGGCCCCAGTGTCACCTTGGACAGCCC
TTCACGCTCACTGGGCCTCAGTCTCCCTCTTATGTAAAAC
AAGATTATCTTTTAGATCCATATTAGTCCTGCCACCTTAC
AGTGGAATGGCTGAGGGACGCTGCTCAAGGTGCGTGCAGT
TCTCATAGGAATGGCTTCTTCTGGCCTGTGGGCCGCCTGG
CGGGTTGAGTATAGGGTGATCACTGGAGCCCTGGGCTGAG
GACTGTAGTCTGGAATTACCAGCCCTGGGGATGAACCCCA
AGTATGTCTCCTTCTAGATGTGTTATTCAGGAGAAGTCAT
TTCAACATCCTGGCCTTGGTTTCCTCATCTGTAAAATGGG
CTGATTGATGTATCTAGCAAGACTGTTGAGAGGCTTAGAT
GAGATGTTTAGCACAGTGTTCTGGCCCCTTGGGTGCAGAC
ACAACACTCACATCCCATGGTAAGGGGCTGTAGTGGGGAA
TGGCCAAGCCTGTGGCAGGGTCAGGGAAGCCTTCCTAGAA
GCAGCGGCCCCACTAAAGAAGGATAAGGGAAGGCAGGTGT
GCACCCTCATCTTTAGGGCGTTGCAGTTCTGTTAAAGGGT
CCATGTTGTCACCAGGCCGAGGGCTCCTGAGGGCAGCAGC
AGTATCTGCCTCATCTCTGGGCCCCAGTGCCCAGCTCAGG
GTGGGTGGATGGGTGTTCTCTTTTGGCCCATGTCAGAAAA
GGTCTTGGGAGGCGGCAACCAGGCCAGACCAGGCAGGCCT
GTCCGCCATGAAGAGTCCAAACGCTGGGGCCAGAGGAGGG
AGAGGCAGAGGTCTGGTCCAAGACCAGCCCCGCCTCTGGA
TCATGAAGCCTTTTGACAGGGGATCCACAGTGGCTCTCTG
GGATTAGAAGAGGACAGAACATTTAGAGGCATCTCCAGTC
TACTGTGTTTGTTTTACAGAAAGGGGAACTGAAGCCGAGG
GGCTGGGAGCTGCCTAAGACAGGAAGTGAGTTAAGAGCCA
GGCTAGGACTAGAACTCTGGGCTCTGCTTCCTGCCTGGGG
GTCCTTTCCCTGGATTCTTGACCTCAAGTGTGAAAAAGAG
GGTCAGGCCTGAATGGGGGTGCTACTTGCATGAGAACCTG
CTGCTTCCTGATGGAGGTAAAGTATGGTCTCATGGGCAGG
CTTTCTCCTTGGCAATGTTGGCAGCAGCAGCAGCAGTATC
TGTGAGTGGGCTGCCCCTCATCAGCCCCTCGACTTTCCTA
GAAACTCCCCTTTGCATCCTCAGAAGTCAGGGCAATGTGG
TCCTGTGTAGGCTGGTGCAGCTCTGTGCACAGCTACAGGC
AGGGCCAGGGGCAAGTCTGCAGCCTCCCTGCCTGTCATAG
AGGCCTGCTCTTATTGGATGAAAACACTGCTCGGTGCTGC
TTCATGGAAATGTTCATTAGTTTCCACCTCCTGTCTCTTG
AGGGAAACCAGTGGGTTTCAACCAATAACGTTGTGAAGGC
CAGAGCTGGGATTGTGGCCTGGTGACCCACCCTAGGGGCC
TGCATCTTAGAGAAAGGGCTTCTTATGTCTCATCTTTCTA
GCAGTCTTTCCTGGCAGCAGAGGCTAGAGTGGCATCCGAG
GCCCCATTCTCACCTGGTGTATTCATTTCTGCATTTGTTC
TGCAAGCTGGCAGCTGATCACTTACAGCGGGAGAAGGGGA
AGTTTTGGGATGGGCAAGGGTTGGGGAGGTGAGCTCCGTC
TCAGGGTCTCAAACCCTCTCTGCTGATCGGCCAGTGGGGA
GACTTTCCCTGCCGAGGCCCCTTCCCCAGGCCTGCCCTTC
CTGGGCTTTCTGGAGTCAGCCCTGCACTCTCCTACCTTGT
GCGCCAGCACAGGGCCTGGACTGCCTGCTCACCTTCCTGG
GGAGCCTTCAGAGGAACCACATGCTTGCCTTCTTGTGGGT
CCCCCTGGGCTCAGGACTCTGTCACTGAATCCAGAAATAG
TCCCTGGGATGCAAGAGATCAAGACACAGTCCTGCTCACC
CCCACTCACTCTGTGACCTTGGGGGAGACCTTGCTTTCCC
CATCTGAAGAAGGATGGCTGGGAGCTGAGGTTCTCAGCAG
CGCTTCCTTTTCTTAACAGGGCCTTCTTTGAACTGCCTCC
TTTGCTCTCCTGAAATGAAATGCACCGATAACATAGCTGG
CCTGCACCATCTTTTAAAAAATTTTCATATAAGGTTTTAT
ATTGAAGAAGAACTAAAAGGGAAATAATTTGTAAACAATG
TATTTCCACATCCACACACTCAGGCACGACTGTGCTGGAA
GATGGGATGAAGTCATCGGCCAATTGCCCCTGTGTGCGGC
ATTGCTATGCTTGATGGCTGCAAACACACGGATGTCACGA
GTAGCGTGGCTGAGGGTGATGTGATTTTCTGAGATGGTGA
ACAATCCCTGGTCAGCTACCAAACAAAACACAGCATAGTC
TTTCTTCAATTTACATGGCAGTTCCATTCCTGGAAAATTT
AGTGTCTCTTAAAACCATGAGAAAGTACTTGTATTTAAAT
GTAAAATGGAGCTATGTTCTAGGCTTAGATGATCAGGTTG
CTTGTTTACAGATAGTTGAATATCTGGCAAGATATTAGAA
AGTGTGTGAGACTGACCCACCCTTGGTGGTGAGTTGGCCA
TCCCTGGCTGCTCCCCACTAAATGACAGGTACTCCCAGTC
ATGGCAGCCACCAGAAATCCACCCCCATGATTTCCAGTGT
GTCCCCTGGGGTGGAACCCCAACTTGGAACCTCCACCACA
GTGATGTCTGAGGTACTGTCGTTGCTGGCGGGCTGAGGGT
GCAGGCTGGAGTGCTGGCTCTAGACCCTCTGGAGGAGGGC
AGAGAGGATTGCATGAAGCCCCGTGGGGTGGGGCTGGTCA
GGGAAATCTTCCAGGAGGAGGGACCCTGGGATCTGGGTGG
GTTCAGGTGTGGGGTGGAGGTGGGGTTGGAGGTGGGATTT
TTCAGAAGCCAAAGCTGTGACTTCCCCAGTAGCCCTTTCC
CCATTTCTGGCCACATGGTGGAACAAATATCTTTTCCACA
GAATCCGGAAATCCCAAGCCTCAGAGGGACTTGGAACTCT
TGCCCCTGTCTGCTCCGGGCTGGATCTCTGGATTGTGCCC
GTTCCCGGAGAGCTGAGGTGTCCAGGGTGTCTGCATCATC
CCCCAGGACAGTGACGTTTTCTCACTCAGAGCTACCAGTC
CTTCTCATGGAGACCCAAGATGGAGGGAGGTGGAGGGAGG
GGTTGTCAGGTGTTGGCATCCCTGTCTCCCACGCACCCCT
CTGCCGTCCAGAGCTGGGCGTCCCCCACCCCACCCTGTTG
CTGTCATGGAGTCCTTCTTGCGCTTTATATATTTTTGAGC
CATTTGAAGGCATTTTATCAGTGAGGGGGGAAAAACCAGT
GTGGGCACAGGAGTTATGTCATTAGCTTGATTTAAAGGAG
AAGGTTTAAAAATGCCGAGCATGAAGTAATAAATATATAC
CTGACATAAGCATCTATGGCCCTGTATGTACTGAAAACGC
AGATGGAATATATTTATCTTTGATATATTTTCTTAGCGAT
TTCAACAACCATTTTCTCTGGATTTCTTGTCATCCCATTA
CTGTCCTGGCTGTTTTGAGTGTTGGTCACCATCGCTGTCG
CTCCCTGAAAATTTAGGCCAGGCAGGGGCTCATATGGGGC
TCCAGGACATATCAGGAAATGGCAGCCTTGGGATCAGAGA
ATCATGGAATTTTATAACTTCAGAATCTCCTCATGACAGA
TTCGTGGAATCATGGAATATTAGAAGCAGTCATTGAAGTA
CTTAGCTTTATAAAATTGTATTATCTTAGAGCTGGGTGCG
GTGGCTCGTGCCTGTAATCCCAGCACTTTGAAAGGCCAAG
GTGGGTGGATTGCCTGAGCTCAGGAATTCGAGACCAGCCT
GGGCAACATGTTGAAACCCTGCCTCTACTAAAATACAAAA
ATTAGCCAGGCGTGGTGGCGCACGCCTGTAATCCCAGCTA
CTCGGAAGGCTGAGGCATGAGTTATTGCTTGAATCCAGGA
GATGGAGGTTGCAGTGAGCCGAGATCGTGCCATCGCACTC
CAGCCTGGGTAACAGAGCAACTCTGTCTCCAAAAAAATAA
AAATAAAATAAATAAATGAATAAAATAAATAAATAAAATC
ATATCATCTTAGAATGAGAGATTCATGGAATTATAGAATC
CCTGTTGCATATAAATCCCAAATTTTGAATTTTGGAATCA
TACTAGCTCAGTATGATAAAAGGTAAAATCCGAGAAGTTT
AAAGGATGTTGGGGTTTACTTACTAGGCCATCCCTCCCAA
CCCTTGGGAGATACAGAAATATGTTAAATACTCTCAGTGC
CTTCTTCTACCAGCTCCAGCTCCTTGGGACCTTGCTTTGC
ACCCCAGCCTGGAGTCTCATTTGGCCCTAGAGAGGCACTA
GTGGTCACTCACACCCGGCAGTGGTGCAGCCTTTCAGAGG
GTAGGAGTTGGGAGATGTGGGGAGCCTGTGAGATGGCACT
AGGAGGGAGGATAGGGCAGAGGCCCTCGCAGACCTGCCCT
GAGGAGGAGGAAGCCCTGCACAGCCCTCCCGTCAGCCACC
TTATTTCATGTGGATGCGCCTGTCTCCATCCATCAGCCAC
CAAGGGGAAGGGTACCCAGCAGTTCCCTGGGCCAGCATCT
GAGAGTGTCCTCCTGACCCCTGCCCTCAAATTACTAGAGG
TGGGCCAGGAGGGACAGGGAACTGTTCACAGACCCTGGGG
GATGGTCTGTGCTGAGTTAGAGGACCACCGTCTAGTCCCA
TTCTGTCTTAGGTTTATTCTCAAGGATTTTGTTTGCAGTC
TTTTTATTATTAAAACAATGTGAAATATTTCAAAATATAT
AATATAGAGATTTTAAAAAATTATTTAAAAATTTATGTAC
AGTAAATTTACCGTGAATGTGTGTGTGTGTGTGAGTGTAT
GCACAAGTATGAGTGTAAGAAAGTGTGTATGAGTGTGTGA
GAGGGTGGGGGGGAGTGTCCGTGTGTGTGAAAGAGTGTGC
GTGTGCATGTGTGTGTGTGCATGTGTGTGTGTGCATGTGA
GAGAGAGAAGAATTCTGTGAGATCTGACAAATGCAGAATC
ATGTTGCCACCACTCCAATGAGGAAACAGAACAGTCCCCT
TAATCCAAAAAAGGAATATAGAGCTTTTAACACTCCTAAT
CCCAAAGCCACCACCTCCCTGCATCTACGCTTTTCTTTCT
AAAGTCTTTTTCAACACAAAACTCAGAGAGTGTTTCCCAC
CCGTCGAGTCTGGTTGCTCCCTGCTTTCCAGTGGCTTCCT
GCCACACTGGAATAACACCCAGCATCCTCACTGCAGCCCC
CAGACCCTGCTCTGTGGCCTCCGTCACCTTGCTTGCTAGG
CTCCGGCCACACCTGGCCTGTGTTCCCGCCCTGGAGCGCA
CTCCAGCCTCGGGTCCTTTGTACCCTGCTGCTTCCCCTTC
CTGGCATGCCCTCCCTCCCCTCAGGCCTCTGTTCAAATGT
CACCCCCTTGGAGAAACCTTCTCTGACTGTCCTGTCTCTT
TACTTTCTAACTTCTTATTTTCATTTTAATTTATAACATT
GATCACTTCCTGATATTATACTATATATTTATTTACTTTT
GAAACTGTCCTGTTACTGGAATGTAAACCACGTAAGAGTA
GAGACTTTCCTTTCTCATTCATCACTGGAACAGCGCATTT
TTGGTGCCTGGTCCTGGCATATAGTAGGCATTCAATATCC
ATGTGTTAAATGAACGAATTGTTAACATTTGATGTATTGA
TTTTCCATTCTTTTTACTCTTCAGGTCATTTTTAGTATAT
GGAATTTTGAATATTGTGCTTATAATTAATTCTTACAAAT
ATTTTCCTTTGTGACTGAAACTTGAGTAAAGCTAGAGAAA
CCCATGACTTGTGATGAGGCAAATTCACATAGAACATGGT
TGGCCATTGGTAGTTGTCGCTGTCCTCTGTCCAGCCTCTT
CACAAATGGGGCAGTGAGAATTCTTCTTTTCTGTGGAGCT
GTGGGGGAATGGATGGGTTTAGGAAGTGACTGCCTCATAA
ATCATTTGAGACTTTCTCAGTTCCTTGTGTGGTGTGGACC
TTGTAATAAGTGGGCTGTTTCTTACGTATTTAATCAATGT
AAACATTTTTTCCCACACATTAACTGAAAAAAAAAAAAAA
AAACCACCAAAAATATCATTTTTAAATTACACAATAACAC
AACTCTGCATGTTAAAGTTATTGAAGCTTTTCGGTCACGT
TTATTGCATTACGGTAGGGTTTTACTGTATCATATTCAAT
AGCTACATAACATTTCTGCTGAATAACTTCACAATAATTT
ACTTACTCATTCTTCTATTATTGGATATAATACAGGCTAT
CTCCTATTCTTTTCTGTTATAAATGCTTAAAATTTTGCGT
ATTCTTTGACTCTGCAGTCCCACATCTAGGAATTTATCCT
AAGGCTATAAATATGGATGGACATGAAGATAGGTCTATAA
AGACATTCATTACATGGTCGTTTTGAGTTTTTCACTTTTC
CAAATAATTTTAATTCCAACCATGAGGATAAATTAAGTAT
GTACAACCATAGAATGGAATCTATAGAGTCATTAAAATTA
TTTGTTAAAAGGGGATTTTTGCATCTGCTATAGCAAATTA
GCTTGTATCGGACTAATATTTCCTCTGGATAAAATATAAA
AAGCATTTGTTTAAAGGCATCAAAGAACTGGCTGGGCTCA
TGCCTGTAATCCCAGCACTTTGGGAGGCCAAGGTGGGTGG
ATCACCTGAGGTCAGGAGTTTGAGATCAGCCTGGCCAACA
TGGTGAAACCCCATGTCTACTAAAAATGCAAAAATTAGCC
GCGCGTGGTGGTGAGCGCCTGTAGTTTCAGCTACTCGGGA
GGCTGAGGCAGGAGAATGGCATGAACCTGGGAGGCAGAGC
TTGCCATGAGCCGAGATCGCACCACTGCACTCCAGCTTGG
GTGACGGAGCGAGACTCCGTCTAAAAAAAAAAAAAAAAGT
AAGCCTAACATTCAGCATTGCTTTTCCTTCAGGATATTTG
CTGATTTATGCATGGCACAGGCTAAGGGGTAAAGAAACCA
ACAGATGTGGCAGTTATGAAGTCGAGAAGTGGGCTAGGTG
TGATGGTTTACACCTGTAACCTCAGGACTTTAGGAAGTTG
AGGGGGGAAGATCACTTGAGGCCAGTAGTTTGAGACCCCC
TGGGCAATATAGCAAGACATGGTATCTACAAAAATTAAAA
AATTAGCTGGGCATGGTGGTATGTGCCTGTCGTCCCAGCT
ACTTGGGAGGCTCTGGTGGGAGGATCCCTTGAGCCTGGGA
GTTTGGGGCTGCAGTGTGCTCTGATTACACCATTGCACTC
CAGCCTGGGCAACAGAGTGAGACCCTGTCTCTAAGAAGAG
GATGAAGAAAAAGAAAAAAGAAGTTGATAAATTAGGCAGA
GCTTTCAACAGCTTCAAGTTCTAGGAAGACAAATGTGAAG
TTCAGGGTCAGCAAAGAAGAAGTGTGGTATCCCAAGCTTT
CAGTTGAGGACCCTGACAGGCAGCATCTAGGAGAGAGGAT
GAATCAGAAACAGAACAACTTGTACAAAGAGTGAAGCCCA
GCTTTAAAACAGCCAAATCCCAGACTGAATTAAGATGATA
TTTTCCTCTTTTACCTGCCTTTAAGAAGCAAAAAAAATTT
TTCTCTGGAGGAAGATATCATCTGTCCAAATTTCATACAC
AATATTGAGCATTCTGTCAAAAATTACCAGAGATACCAGG
AGACAGGACCAAGAGGGAGAAAAACACAACAAAAACACAC
AAGTAGTCCAGATGTTGGTGTTATCAGACACAGGATTTAA
AATAACTGTGATTGGCCAGGCGCAGTGGCTCATGCCTACA
ATCCCAGCACTTTGGGAGGCCAAGGCAGGAGGATCACTTG
AGCCCAGAAGTTCAAGACCAGTCTGGGCAACCTGTTGAGA
CCCTGTCTCTACAAAAAATACAAAAATTAGCTGAGCGTGA
TGGTGCATGTGTTGCCTATAATCTCAGCTATTTGGGAGGC
TGAAATGGCAGGATTGCTTGAGCTTGGGAAGTTGAAGCTG
TAGGGAGCCAAGGTCATGCCACGGTACTACAGCCTGGGTG
ACAGGGCAGGACCCTGTCTCAAAAAAATAAAATAACCGTT
CATAACATTAATAACATTAATATGTTCAAGAAAATTGATC
ACCAAATAGAGAATTTAATAGAGATCTGAAAACCATAAAA
ATTAATAAAATGAAAAATTTGAATGAAAAAATATAGCAAC
AGAATTTAAGAATGCAAAAGCTAGATTTAAAAGATGCAGT
TAAAGAGAGGATCAGTAAACTGGAAAATAGGCCAGTAGAC
AAAATCCAGGCTGATGCATGAAAGTTAAAAAAGGATGGAA
AATTCAAAAATAGCATAAGAGATATATAGAACATGGTGAA
AGGGCCTAACATATATTGTTGCCCCAGAATGACAGGGGAA
AGATGATGAGCAAAGTAATGTTTGAAGTGATAATAGCCAG
TAGTTTTCCAAAACTGACAGAAGACATTGTGACACATATT
TAAGAATTCCTATGAACCTCAAGTAGAATAAATACAAAGA
GAAGCACACCTAGGCACATCATAGTTATGTCAAACTGCTG
AAAACAAAACACGGAGAGAAAATCTTAAAAGTAGTTAGGG
TTGAAGGGGAAGATGCAATAACTTCAAAAGACTTAGAGAT
GACTTTCCAATAGAAATTATGAAATTCTTAACACAGTGGC
ATAAATCCATAATATATGGAAAGAAGATAACTGCCAACCT
AGAATTCTATATCCAGCAAAAATACTCTTCAGAAGTAATG
AAATAATAACATTTTCAAACACACAAAAGTTGAGATAATT
CCTTGCCAGTAGGCTTACAATTTTAAAAAATTTTTAATGC
AGAAGGAAAAAGACCTCATATGGAAACAAGATGAAGGGAA
AGTATTTTTTTTAATATTAACTATTACTATGGCACTAGTT
TTGAGAAATACATAAATAAACACTATATTGACTACACAAA
ACAATACTATCTGGTAGCGATTTAAAAATATATGTAGAAT
TGAAATATACAAAAACAGTAACCCAAAGAATGTGTGTGTG
TAGGCGCATGAATGGAATTAGAGTCCTGAGGTTCTTGCCT
TGTGTAGAAAGTAGTAAAAGTACATTTATGCACTGCACAA
TGTTTCAATCAATGACAGACTACATATACAATGGTGGTTC
TATAAGATGATGATACTGTATTCTTACTGTACTTTTTCTG
TGTTTAGAGATACACAAATGCTAATCATTGTGTTACAATC
ACCTACAGTATTCAGTACAATACCATGCTGTACATGTTTG
TAGCACAGGAGCAATAGGCTATACCAGATAGCCTAGGTGT
GATCATGTATGCCACATAGATGGTAGGCTATACCACCTAG
GTTTGTGTAAGTACATTCTATGATGTTCACACAGCAATGA
AATCATCTAATAATGCATTTCTCAGAACGTATCCCTGTTG
TTGATGCATGACTGTACTGATCTATATTAGATTGCAATAG
AAGAAAGTATATCTAACAAGCTAGTAAAATGGAATAATAA
AAAATACTTGATTAATTTGAAAGAAGGTAAGAAAGGAGAG
AAAACCTAGAATAGGTTCAAATAAAAAAGGATTTAGGCTG
GGTGCGGTGGCTCACGCCAGTAATCCCAACACTTTGGGAG
GCCAAGGCAGGTGGATCATGAGGTCAGGAGTTCAAGGCCA
GCCTGGCCAATATGGTAAAACCCCATCTCTACTAAAAATA
CGAAAATTAGCCGGGTGTGGTGGCCCACACCTGTAGTCCC
AGCTAGTCAGGAGGCTGAGGCAGAATTGCTTGAACCCAGG
AGGTGGAGGTTGCAGTGAGCCAAGATCGCGCCACTGCACT
CCAGCCTGGGCGACAGAGTGAGACTGCATCTCAAAAAAAA
AAAAAAAAAAAAAAGATTTAAACCCAAATACCCAAATATA
TGGTAATTACATTAAATGTAAGTGGTATAAATGGACTATT
CAAATTAAAAACAAAGATTGTCAAGTGGATAAAAATTATT
TTGTAGAAGAATATTAATAAGGATGCTTTTGGTTTAAGTA
ATAAAAAACCCATCTGTGACAGGCTTGAAACACTATAAGA
GCTTTACTGTTCACTGGAGGTTCTTGGTGCCACGAATGCT
GTGACTTAGTTTCTCTGCAGTTCTTCTGGCTGAGAGGCCT
CATTTTATTGACCTTGTCCTCCAGTCGACTTTTCTTAGGG
GAACAGGATGGCTTCTACTAGCCCCCAGAGCTGCATGCAT
CCTTATTCACATGCAGGGGGGCAGAGTCATCAAACAGAAC
TGCCAGGAATCTGTCTAATTAAGCCAGCTTGCCTCACATG
TCTCTCTCTCAGCCATTCATTGTGGCACTGTATCTGGAGA
GATGAGAACATGCTGATTGGTTCAGACCTTCCACAGCCCA
CCCTGGGATGGGATTAATAAGAACAACAATCATAGTTATG
TAGTGCCTGCTGTTATGTAGTGCCTGCTGTATGCCAGTTA
TGCTGTATGCCTGCTGTATACAGTTATGTAGTGCCTGCTG
TATGCCAGTTATGCTGTATGCCTGCTGTATACAGTTATGT
AGTGCCTGCTGTATGCCAGATTCTGTTCTAGGTACTTAAT
ATATGGTACATTAACCCATTTTAACTTCATAAACTGTGGC
ACAAAGAAGCTAAGTCACTTGGCTTAGACAAGGTCACACA
GTTAGTAAATGGCAAAATCAGGATTCAAACCTAATCTTCT
GGCTCCAAAATCTATACTCTTATCTGTGATGCTATACTCT
CTCTCAAGCTCCATAGCTAGATATAGGAAATATGGGACCC
TACTAGGGCGGGAAAAGGAGGGCGTGAATCCTAGGTGTTA
CAGACTGAATATTACTGTCCCCCTCTCAAATTCATATGTT
GAAACCCCAACACCCAGTGTGGCTGTGTTTGGAGATGAGG
CCTCTAAGGAAGTAATTAAAGTTAAATGAGGTCATAAGGG
TGGAGCCCTGATTAGATAGGACTAGTATGCTTTTAAGAAG
AGACACCAGGATGGGCAGTGGCTCACGCCTATATTCCCAA
CACTTTGGGAGGCCAAGGCAGGAGGATTGCTTGAGCCCAG
GAATTCAAAACCAGCCTGGGAAACATAGTGAGACCTCATC
TCCAAAAAATAAAAAATTTGCCAAGTATGGTGGTACATAT
CCGTAGTCCTTCCTAGCTACTTGGGAAGCTGAGACAGGAG
GATTGTTTGAGCCCAGGAACTTGAGGCTGCAGTGTGCTAT
GATCGCACCACTGCACTCCAGCCTGGATGACAGCAGAGCA
AGACCCTGTCTTAAAAAAAAAAAAGAGAGACATCAGAGAG
CTCACTCTGCTTTCTCCGTGCCCACACTGAGGAAAGGCCA
TGTGAGGACATAGTGAGAAGGCTGCTGTCTCCAAGCCAGG
AAGAGAGCCCTTACCAGAAACCAAATTGACTGGCACCTTG
ATCTTGGACTTCTTGCCTCTGGAATTGTGAGAAAATACAT
TTCAGTTGTTTAAGCCACCTAGTTTATGGTATTTTGTTAT
AGCAGCCAGAACTGACTAGTACACTGGGGAAGCCATCAGC
TGCAGCTGCCCTAAATCGCTTAATGATGTGGAGCAGTGTC
TGGGTCAGCAGTGCCTTCCAAGTCTAATAGAGCCGGCCTT
GCATCCTGACTGTCCCATTTCACAGCTGCATGACCTTGGG
CAAGTCCCTTACTCTTCATCTGGAAATGGGTTTAGCAATA
CTGGCATAGAAAGAGCCTAGCACTGTGCCTGGCACATAAT
GGGCACTCCATCAACTTCGGTATCATGGTATGTTACTAAA
TGAAAAAAGCAGAGTGTCAGAAAGTATGAGCCGGGTGTGA
TGGCACACATCTGTTGTCCTGGCTACTCAGGAGGCTGAGG
TGGAGGATCCCATGAGGCCAGGAGGTCAAGACGGCAGTGA
ACTATGATCACGCCAGTGTACCCTAGCCTGGGGAACAGAG
TGAGACCCTGTCTCAAAAAGAAAGAAAAGAAAATACATGT
ATTGCCCTGCTTTTTGTCAAAAAATGTATATAGATGCATA
GAAAATACTGCAGAGGTTTATGTCCTCACGTCTGTGATGG
TGCTCTCTGGCTGGTAGCCTTATAGGTGATACCTATTTTC
TAATTCTTGCCTAGGTACACCTTCTGATTTTTTCTACAAT
AAATATGTGTGAATTTGCTAGCAGTGAGAGAGTCTGAGGG
AAAAGCTGGCCCCTGGCTGTTGTTTATTTACACACACCAC
ATGCCTGCCGCCACACGTGTGACCTGCCCTGGGCTGCTCA
CTCTGGCCCCGGACTGGGCTGGAGCTATGGGCTGGCTCGG
GTGTCTCTGCGGCGCCGTCCTGAGGTGAGCCTGCTCAGGT
TTCACTGGCCCGAGTCCCCGTAAGTCTAGCTTAGCTTTAA
AGGGGGAATTTATGGGATTCTTGCAGTCTGGGATAAGAGG
TGGTGGGCGGCATAAGCCCGGCGTGAGGCCGCGAGTGTCA
GGCCTGCCGTTCTGGAGACCCCCGCTGAGGTTACGGCCCC
CTTGATGGCTGTGAATGCCCCAAGGCGGCTCCAGGCAAGC
AGCAGGTCTCAGCTAAGCCGGTCCACCGGGCCGTCCACCT
TCCTGCTGCTCCTCTTTCAGAAGCCCATCTCCCTGCCGGT
CTCTGGGCTTCTGGATTTTGTGAGGAGGGAAAAGAGGGAG
TGACGAGGCAGCCCAGAGAGCAGAAAGGGTTAGGAGATGA
ACGCGGCCCGGGCTCTGTCTCTGCTGTGTGTCCTGCAGTG
AGCTGCTCACCCGCCCTGGACGTAGGAAGTGGGAAGCACC
ATGTCTCCTGCCTGTGATTCCTGGGGTGCCCCTCCTGCCA
GCGTCTGGCCTGTGGGAAGCCCAGCAGAGCACTCTTGGGG
CACAGAGGGCAAAGCTGGGCTCAGAGAGGCGGCTGCTGCG
CCTATGCTCAGCCTCCTGGGGAAGGGCTGCTGGCACAACT
CCGTTGGCCTAGGGCTGCTCTTCCGTGGCAGCTGATGCCC
ACTGCCCAGGAAAATATGTCTACCCCAGGGGCTGTTGACC
ATGTCTCCCTGCCTGTCCGGACAGCAGCAGAGGGGCCTTT
ATCAAAGTGCTGCCTGTGCCAGGCACCATGCCAGAGACTC
CATGTACATTACCTCACTTAATCCTAAGAGCCAGCCATCC
CCTGGAGCTGGGATTCTTATCCCCATTTTGTAGATGAAGA
AACTGAGGCTCAGAAGGGTGAGGTGACTGTCTAGGGTCAG
ATAGCTAGAAAGTTAATGGTGCAGCAGGACTTCAACCTAG
GTGTGTGTGTGACAAAGCTTGTTCTGCTCCCCTAAGTCAC
AGTGTCTGGCATATAGCAGGCACAAAAGTAAACTTGAGAC
AGGCCTCCCAGCCACCTACCCTCCCAGCATTTCTAAGCAC
CTGCTGTGGGCCTGACTGTGCTGGGAATGAGGGAATGAGG
GGGCACATGCCTGGGGGGCCCAGGTGTCTAGAGAACGCAC
TCACTGTGTGACTAGGACAAGTCCTTTCTTCAATCTGGGC
CCCTGTTTTCCCTTCAATATGTGAAGCAAGTTGGACAAAA
TCATGCCGAGGGCCACACTGACATTCAGCGGCTCTGGGGC
TCCAAGATCCTTGTCTTGAAGGATTTCCCAGGCTCGTAGA
GGAGGTAGGACTTCCATTGCACCAAAAGCATCTGTGTGGC
AGTAGAGAGTACTGTAGTGATGTTGTGAAGATTTAGAGAA
AAAACATGGGAAGGATTTGGCACGTGCTGGATGTGCAGAA
GGCGCACCTAAGTGGCAGCTATTCGTAGGGACTGCGAGGC
CGGGGAGCTCAGGCAGTGGGGGAGACCAGGAGGGAAGGCA
GGAGACCAAGGACCATTCCAGGAGGAAGTGTGCTTCTGCT
GGGCTCTGAGGGCCCAGAGGGGTTTGGGGTTTGGAAGGGT
CAGGCCACCCTGACAGGATGCCGAGGATGTGTGCCTCAGA
GCACCGAAGCATCATGGATGTGTGAGGTCACACCAGGTGG
ACAGGGGAGCTTAGGCTGTAGCAGCCCCAGAGCCAGGCTG
AAGGCACTTCCATTCATTGAATGCCCACCAGGAGCCAGGC
CTGCGTTCAGTATTTGACAGTGATTTCACACCCTCAGCTC
TACTCTGTAAAATCCTCCCCATTTTACAGATGCAGGAAAA
AGTATGCTCATTTCAGATGTTGAATCCTGTCTTTCTCACT
GCTGCATGAGATCGGGGGTTGGCAGATTAACAGCCTAGGA
GCCAGCAATCTATTTTTCTAAATAAAGTTTTATTGGAACA
CAGTCCCACTCATTTGTGTGTGTGTATGTGTGTGTGTGTA
TATATATATACATATATGTATGTATATATATGTACATACA
TATATATTTTAATGGTACAAGGGCAGAGTTGAGTAGTTGT
GGCAGGGATTATATACCCACAAAGCCTAAATCATTTACTT
TTTTGCCCTTTACAGAAAAAGCTTGCTGACTAGATGGCTG
AGTCAGGCAAGTCTAAGCCTTATACTTGCTGTGTGAGCTT
GGGCAAATCACCTGCCCTCTCTGAGCCTGCCCAGCCAACT
TCTGAGGGTTGTAATGAAGCTCACAGGTGATGGATGCAAA
AATGTTTTGTAAACTGTGAAGTGCAGTGCCCTATCACCAG
CCCAGTGCCTGATAGACAATAAAGTCTGCTTGTGGGTAAA
ACAAGGTGGTCATGATGTAGGCCTGCCTGGACCCAGCTGC
TGGATGCTCCCGGGACTGCAAGGAGGCAGCCTCTGGGTCT
TAGATGCTGAATGCATCATTGTCCACTCTCATGCAGACTT
GGCAGGGTTCAGCATAAATTAAAATTCTTGTGGGGAGTCA
CCTTATATGTGGTGCCACTTTATAGCCAAGTCATTATGGT
AATTTGCAAAGCTCTCTGGTGCGTAACTAGAGCTGTTTGC
TTCAGATTTGTTGGCTGTGACCTCGTTCAGGCCGCGCCAT
CCTGCATGTACTGAACCCCAAGTCTTGGGGGTTTGTCCTT
CTGAGTCTGGCCTTAGAGTGATCCAGACCTGCCCTTTCTG
GGGACAGCATGTTTCCCTTACAGGTCCCCATCTCCCTGCC
CCAGGCTCAAGGAGAAATAAAAGAAATAATTATCATCACA
TTACTTTTTAAGCACTAACTGTGAGCTAGGCCTCATGCCA
AATGCATCGTGTTCATATTCTCATTTGTCACATCAACCTT
GTGAGTTAGGTGTTAGCACCATTTTACAGATAAGAACATT
GAGGCTTGATGAGAAAACCAAACCAAATTCTTACCTAGCT
TAAAAAGTGCCAATCCAGGCCCTGCTATGGATTCGCTGTG
TGGCTGGGGCAGGCCTTTTCCTTCTCTGAGCCTTAGCTTC
TTATCTATTAATGAAATAGATGGTCAGCCAGTCCCAACTC
TGACATTCTAGGATTTCTCACTAACTTGTGAAAGTAAACA
CAGGACTCCATCACCCTGTAAGTCTCCAAAGGCGCTTCAT
TTGCATGGGGAAAGCCAGGCCCAAGGTTGGCTCTTGGCCC
TTTGTGGCACAGAGTGAGACATGGTTGCGGGTGCCAACCT
CTTTCTAGGGCACCCCTGCTCCCCCGGCTTTTCCAGGGAA
GGGTCCATCCATCCATGCTCTCTGGAGATGGAGAGTGAAC
AGGAGTGGACCCCCTCCATCTGGGTCTTGTGAAGTCACTG
GGGACAGGGAGGCAAGACAACAGACAGGAGGCAGCGCCTA
CATCTTTCCTGGCAGACATGGGACCGTGATGGGTAGCGAT
GAGAGTCCCTGCATCTTTCCAGTGACAGCAGCATTTCTGG
GACACATGTTTGCAGTGTTGGGTTTAACTTCCAGTCTCTG
AGACAGCAGGTATCCCGGGGCAGAGTCTAGGCTTTGAAAG
ACCAACTTTGGGCCACAGCTATGCCAGCAATTACTATATG
ACCTTGGGTGACCACTTGCTGGCTCTGGTGCTCAGTGTCC
CTCTGCAAAGTTGGGAGGTTGATGTTTCCACCCAGAGCAC
TGTGAGGGTCCCAGCAGACAAGGGCTCGAATGAGCCTAGA
GCACTAAGTGGCACCATACTATGACTTGAGTGGCGCCTTC
CTCCCTCCCTCCCAAAGCTGGTTTGTTTATTTACTGCAGG
AAAACCTTTTACTGTATCCAGAGGAGAAGAAGCTAACAGG
CCTCAATAGTTTGTTGGGTAAAGACTATTTCTTCCCATAG
AAGTGATGGGTTTGATCTCCACTCAGTCCCTTCTTCCCTG
TGTGACCTTGGCAAACTGCTTTGACCCCTCTGAGCCTTTG
TGTCCTCATCTGTCGATGGAGCGGGCTTACCCTCCTGGCA
GAATTATTGCAAAGATTAAAGCTTAGACATCATTATGGTG
GTTTTACTTTTTACTTCCCCAGAGGCTCTCCAACATGACC
CTCACTGGAGTCAAAGGTGGGGACACTTACTTAGGGGTCT
CTGGTTATTCAGCAGTTGGCCAAGAGGCAGCAGGATGTGG
GCTTCAAAGTCTGGGAGATCTAGGTTTGAACTGTGGCCCT
GCCTCTTACAGACCCACAAGCCTGCTCAAAGGCACAGAAT
CTCTCTCCAAACCTTGCCTTTCTCATCTGGAAAATGGCTG
TCCTGCCCCTGCCCCACAGGGATGGACCCTTGAAGGTCTT
GATGAGTGAGGGCTTGGTAGGTGCTGGCTCTCCACCCTTT
CTAGGGCCTGCCTGCCTTCACTGCACACAGCCTCCTAAGT
GCAGGAGGGGAGGAGTAACCCAAGGCCCTGGAGGGGCCTG
GTGAGTCCTGGAAGGAAGCTCTGAACGGCACCCCCGTTAG
AGACTCTGGGAGAAAGACCCTGGTGAAACTGCTCCGTGTG
ATGGTTAAGCTCTTTCTGCTCCAAATGCTATTAATGGTCA
TAAAATTATCCACAGTTTTCTGAGGCCCAGTCCCAGGGTT
TGCCTCAATGGGACAATAAAATTGCATGCAGAAACGATTT
GGAAAAGGCAAAGATGGCCAAGCAGAGACAGAGTTAAATG
AGCGGCAGCCTGCTCTCATTAACTCAGGCCATTCACATTT
GTTACCAGGGATTTCATTTTAATTAAAAAACAACCCAGTT
ATTAAAACATAAGCTTGTGAGGGGCTGGCCAGGCAGCAGC
CAGGGCCAATGGGAACAAGCGTTGCTTGCAGCAGGACGGG
CCAGGACTGGGGCTGGCGCTGGGGCTGGGAAGCTAGTGTG
GGAGCAGATGTTTGCTGAGTCCTCTCCACGGGCTCACGTG
TGGCTGGGAACCTGGAGGCTCCCATATGAGCACCTCACCT
GCCCTGGGACCTTGTGAGCGTAGCATATGCTCATCCACAG
ACTGGACCGTGCTCGGCAAGCAAATGCCTGGCACGCGGCT
AGTTAGCGCTGAGTGCCCGGCCTCAGCGTGGGGATAATTG
TGTGCCAAAGGAACTGCCTTGAAGGCAGGCTAGAATTAGG
GTTGAGGGACAAGGATCCTCGGGGGTGGAGTCTCTAAAAG
GCTTCTTATTACATAGCGATTAAGATGTGGGGTTTGGGTC
TGACAGATCTGATCCGGAAATCCAACTCAGAGGCTTCCTA
GCTGTGTGTTCTTGGGTGAGTAATTGAACCTCCCCATGCC
TCTGCTTTGTCCTCTGTAAAATGAGGATAGCAGACTCAGG
CCTCCCTTGGACATCAGTGGGGATGCCCAAGTGAGACAGT
GGTGTGCGTCCCCAGCCCTGGTCCTGCACAGGCTGCTTGG
CAGATGCTGCTCTTGCTGATGTCCTTTTCCTCATGGTAAG
GAGTCAATCATGTTCCAGGACCAGGTTTTTTTCACGTCTT
AATGCTTTATCTTTCTCAGTGTTGGCCATACTTGGGCCTA
TCAATCATGTTTTATTATATCTGCAAGGCACTTTGTAATT
GTTGAAGTGCTGTTTAACAATAAGGACAAGTTTCCTTCTT
GGTGCATCCACTAGGTTTCAGCACCGTGCTAGAGACTTTG
CGCCTCTGTTCTGAGAGGCTGACAGCATCACTGGGGAACG
GGTGAGATCCCCTTACACAGGGGAAACAGGGTCTGGCCTG
CGCAGGGATTTGTCCGAGTTATGGAATTGGTTTGGGGCAG
AGTAGGGGCTCACATCGAGCTCTGTCAGCCCCCAAAATTC
ATATCCTTTCCTCCCTAGCTTTGCTCTGTGAGTGACAGGA
CAGAAAGCATAAGAAGATAGAGTTTGGAGGTGTGTATCCC
TCATCCATAGATGAGAGAACTGAGGCCCAGAGAGGCGAAA
GAGCTTAGAACAAGCATGCCTGACTCTTGTTACACTTTAT
GTGGTTTCTCAGCACTTTCACATCAACTGCTTCAGTTAAT
CTTCCTAGAAACCCACTAGCAGGGCAAGGCAGGGCATGAG
GCAGGCTGTGGAAGAATCAGGCAATAGCGAGGTATAATTT
GCACACTGTGTTTCTATGGTGTAACACAATTTGGAAGACA
ATGTAGACTGAGCTTTTGTGCTAACAGTACCAGATGCTGT
TTAGTGAGCACCTACTCCCTGACATTCACGTGTCAGCACC
ACTCCCTCCGGCCTGTGGGCAGCAGCGCAGCTGAGCAGCC
ACCTGCCCCAGCTCGTGTTCTCACACCTTGCCTCATGAGC
ACTGTGTGGTTAACATGAGGATAATACACTGTACGCTCCA
AGAGACTCGGAGTTTCTCTTGTTTACCAGTGTTTCCTGCA
CCTAGAACAGTGTCTGTACATAGGAGGTGTCCAGTGTTCA
TGTAACAGTCATTTAACCACTGGAGACCCAGCATCCCCAT
CTGAGAATGGAGGATTTTATTATCGATCCTGCTGGTGGTT
ATGGGAATTAGACGAGGTATCCTGGTACCTTGCATGCAGC
AGGGATGCAGTGAGTGTTGGCTCTGGGTGCCCTGTCCCTT
GCTGTACCCCAGGGACTGCCCTCTCCCCATACCCCTCTGC
AGGCTATTCCCACTCACTGTGTCCCTCTCTCCCTGTCTTT
CTCTGCCTAGTGAATGGGAGCTACGGCCACTGCACCCCGA
GCTCAGAGAAGAGCCTGCTGGACCTGGACCTTGCTGAGGG
CCCTGGCCCCACCTGCTGCCAGGGCCTGTTCCTCCCTGCA
GGAAGCCCGCCGCCCCGGGCTCACCCCCAAGCTTGTGAGA
GGCTGCTGCATTTCCCCCACCCTAACAGGTAGGTGCAGGC
AGCTGCTTTCTGTGGACACTCCCAGGAGGCTGCAGGACCA
AGGGCCTCAGGCCTCACCTCCTCTGTTTAGCTGGGGGGAC
ACATGGGGAAATGGAGGCACAAGGGGCCCGTAGCTCAGAA
GCGGCTGCCTGGCCTAGATCCTGCACCTTCTGCTTTGCCT
TCCGAGAGACACAAGATGGTTCTATTGAGGTGTTTCCCTG
CCGAACAAGCAGACGGAGCTTTTCACAGAGAATCAATCAT
TTCAGAAGAGGAAGGTTCATGGGTAGGTTGGGGAAGGAAA
GCCCAGTTCAGAGTTTATACAGTGTCAAACCCTGAACTGC
TGATAGGGCAGAGAGGGATTCCTCCCACGTGCCATCTCTG
CCCCAGGAGACCATGGCCCACAGAGCCCTGCTGGGTAGCT
GTCCACTCAGTGCTTGCACACTTCCAGTGCTGGCCACCCT
GTCTCATTAGGGTGTGCATTGGGCTGATACCCGCCTCCTG
CAGCTTCTCCTGGGTCTCAGTTGTGCCTTTGTCTTAGTCT
ATTTTCTGTTGCGTATTGACAGAATACTTGGCACTGGGTA
ATTTATAAAGAAAACGAATTTATGTCTTACATGTTAGGAG
GCTAAGTCCAAGATTGAGGGGCTGCATCTGGTGAGGCCCT
TCTTGCTGGCTGGGCCTCTGCAGAGTCCCGAGGAGGCGCA
GGGCATTACCTGGTGAGGGGGCTGAGCATGCTAGCTTGGG
TCTCTCTCGTCTTATAAAGCCACCAGTCCCACTCCTATGA
TCATCCATTAACCCGTGAACAGATTCATCCATACATGAGG
CAGAGCCTTCATGACCCAACCCAGTCACCTTTTAAAGGCC
CCACCTCTCAACACTGCCACATTTGGGATTAAGTTTCAGC
ATGAGTTTCGGAGGGAACACATATCCAAACCATAGCAGCC
TTGGTGACCTCTGGTTTGCTGACAGCCAGGTCAGTCACAG
ACAGGCCTCTGTGCACACCAGCTCAGCCCCAGGCCCCTCA
CCCACTGCCTGGGGCTGCTGGCCTGAGGCCTGCTTCACAG
ACCAGAGGTTCTAAACATTTGCCCAGTTGCTGATTTGCAG
TTTATTCCTTCACCAGCCATTTGTCAAGTGCCTGTCATGT
GCCAGGCACTGTGGTCAGTGCTGGGAGCATCTTGGTGAAG
GATGCAAAGATCTCCCCCGCTAGAGTTTACGTTCTCTTGG
GAGCTCCACGGTGGATAAATTCCTAAATAGAAGGATGCTG
TTCTTCCCAAGTGCAACCATTTTCCTTTGAGAATTTAGAT
TCCTTCTGGCTTCCTTTGATATTAGTAAAACTTCTGATTT
TAGGCGTGTATTCGTTTGTTTAGACTGCCGTAGCAAATGC
CAAGGACTAGGTGGTTTAAACAACAGAATCGTGCTTTCTC
ACCATTCTGGAGGCTAGAAGTACAGGACTGAGGTGCCAGC
AGGTTTGGTTTCTTCTGAGGCCTCTCTCCTTAGCTCGCAG
ATGACCGCCTTGTCGCTGAGTACTGACATGGCCATCCCTC
AGCCTGTGCCCTAATTCCTTTTTTTTTTTTTGAGACAGGG
TCTGACTCTGTCACCCAGGCTGGAGTGCAGTGGCACAATG
TTGGCTCACTGCAGCCTCCACCTCCCAGGCTCAAGTGATC
CTGCCACCTCAGCCACTCCAGCAGCTGGGACTACAGGTGT
GTGCCACCATGCCTGGCTAATTTTTTGTAGAGACAGGGTT
TCACCATGTTGGCCAGGCTGGTCTCGAACTCCTGGGCTCA
AGCAATTCACCTGTCTCAGCCTCCCAAAGTGCTGGGATTA
CAGGTGTGAGCCACCGTGCCTGGCCCTCATTTCTTATAAG
AACACCTGTCCTATCAGAGTAGGCCCTCACCCTTATAAAC
TCGTTTAGCCTTAATTATTTATTTAAAGGCTCTCTCTCCA
AACACAGTCACACTGGATGTTAGGGCTTCAATGCATACAT
TTTGGGGGGGACACAAATCAGTCCATAGCAAGGAGCAAGT
GTCTTTTAGTTTTTGAGCCGTGCATTGTTTGGTGACAGTC
AAATGCATTTATCTGCTGGATGCTTCTCTGGAGGCTCCCC
AGTGGTATCCAGTTTCCCTGGTGAAATTCATTCTGTTACC
TCTCAGGATAGAAGCTGTGCTAACTTAGGAAAAGCTAAGG
AAGAGGATATTTTTTTTTCTTTTGCTAGAGACAGTCAGAA
ATATCATTTGTCATTTTGAATATCATTTTGACAATTTACG
GCACAGGAGAGTCTCTGTGTAGAATTCTACGCTGGCATCA
ATCTAAGTTGCTGTGCCCCCACACCCTCCCTATTAAAGTG
GTTGAATTTGAGCTGACTCTTTCAGACTCACTCATTTTCC
TAAAGAAAAACAGACCCCCAGCCCCTGTGCCACACCTGAT
CCGAATTCCGTGCCTTTCCTCAACCGCCTGATGGCCTTGT
GTTTGGGGCCCCTTCTCTCCACTCTTGGTGCCTGCCCCTC
CCAATCTCAGGACCTTGCAACTAGCTCCTGGGTTCCTGTG
CCAGCCACCTCTTTGCCTCCAGCCTAACTCTCTAATACTA
ATAAAAGCCTCGGTTTCCTGAGTGACTCCTTCGGGTGCAC
ATTCTCGTATTCGGTCATCACCGTCCCAGGAGGCCCAGAT
CCTACGGCTAATAAAAAATGATGGTGGTGTACTTACTGTG
CACTGCACCCCAGGCCAAGCACTTTTTTTTTTTTTTTTTT
TGAGACGGAGTCTCGCTGTGTCGCCCAGGCTGGAGTGTAG
TGGCGCGATCTCGGCTCACTGCAAGCTCCGCCTCCCGGGT
TCACGCCATTCTCCTGCCTCAGCCTCCTGAGTGGCTGGAA
CTACAGGCGCCCGCCACCACACCCGGCTAATTTTTTGTAG
TTTTGGTTTTTTTTTTTCAGTAGAGACGGGGTTTCACCAG
GCCAAGCACTTTTTATGCATTAATGTGCTCAACCCCCAAC
TGCCGTTGAGTGGGGAAACTGAGGCTAGAGAGGCCACATA
ACTAGTTCTGTTCACCAGAACTCTATCTACCCCTCAGCAG
AATATGCAAATGTTCTCTCAGGGGACTGGTCTTCCCGCTT
CTTCAGCATCACCCAGCATAGAGTGAAAAGCCTGTTGAGT
GAAGTCACTGACTGTCCGTTCCGACTGCAGTTCCTGAGCC
CTCAGGGGCAGGAGATCTGAGATCCCGCCTCTCCCCTGAG
TCTCTGCTGGAGAAACACTGATTATCCCAACCTCAGCAGC
TCCCTTCCAGGGTCCAGGATTATGGACAAAAGACTATGTG
CATTTCTGATACTTAGAACATTGAAGCCATAAGGAATGTA
ACGGTCATGAGATGACATCATTCCATAGACAAAGCTGGGG
CCCCAACCTTCTGATTCACACAGATCCAGATTCCAGTTCT
TGCTCTATCACTGCCTTGCAGGGTCGGGCAGGTCGCTTCA
GTTTTCATAAGTATAAAACAGATGGCGGAATCTCCCGTGA
AGCGTGTAGTCATGTATTCAGCAGATACCTACTACCACAT
CTTCTGCTGTGCTAGGATTGCACGAGACGGCCCTTGGGAA
GGCGCCCGGCACTTTCAGCTGCTCAGCAGTTGTTCGCTGT
GTTTGGAGACCCAGGCTTGCAATTTCTAGAGATGGGATGG
GAGTTGCCCTGGGGTGCACGGGGCTCAGCGGCAGAGCCAG
GCCGGAACCACTTCCTGGGCCTCACAGTACGGTGGAGGAA
GGGAGGCAGTACTGCCTCAGTGCATATGGGGAGCCACAAG
ACACCAAGGCCTGAGTCGCCCTCCCCGCCTGTTGCTGTGC
AAGGTTTTGCTCTCAGTCTTAGTCACTTGGGTGACTCAGT
CACGGAAGCTACCACTGTTCTCTTCTCTTGGTGTTGGTTG
ATTTACCTGAAGCCATTTTCAAGGGACTGCTCCAAACAGA
TGTTTTCCTGGCCGAACTCCTGCCCATGCCTGCCTTTGCC
AGGCCCAGAATCACAGTCCCCTGAGGAGTAGCTCTGCTTT
TGTTTATTTCTTTATTTTGAGGTGGAATCTCGCTCTGTTG
CCCAGGCTGGAGTGCAGTGGTGCGATCTCAGCTCACTGTA
ACTCCTGCCTCCTGGGCAAGCAATTCTCCTGCCTCAGCCT
CCCGAGTAGCTGGGATTACAGGAGCACATCACCATGCCTG
AATACTTTTTGTAGAGACAGGGTTTCTCCACGTTGGTCAG
GCTGGTCTCAAACTCCTGACCTCAGGTGATCCACCCACCT
TGGCCTCCCAAAGTGCTGGGATTATGGGTGTGAGCCACCA
CGCCCGGCCTGCTTTTATTTTTTTTTAAAGCCATATAAAG
TTACTACTTTTCCATCAGATCTTTAAGATACTCAGAGCTT
TCTGCTGGCAATGGTGGGGACGGTGTGCCAGCACTGGGGA
GAGGGGATACGTGTTTGCTGTCTACCTTGGACTCAAACCT
CCTTCTGACTCCACCCAGTGACCACTTAGATTAGGGTTCT
TGGGAGGGAAAAGGTCGTTAGGTGTAGTTGAGAAACAAAC
AGAAAAGCCTTTCCCCTTCTCCTTCATTCAGGGGGAGCTT
CAGGTCAGTTCAACATAGGAAAAAACGCCCACACTCCAGA
GAAGGGGAACGGAGACTCTGGCCAGGCCTGGTCCCAGCTT
GCTGCTATATGCCTGCATACAGGCCCCTTTCCCACCTGTG
TGTGATGCGATTGGAGCCCATGCTCTCTGAGGGCCTCCAG
ACTCTGGCTTTCCCTCTTCCCTGTCCCTTCCCCTCCCCTC
CTCTACCTCATGCCTGGAGCTCGGGATGCTACAGTTGCAG
GGAGCCAGAGATGGAGGGGCTGGAGCTGCAAGGCCATCTT
GGGAAACTGAGGGATGGGTGATGACCCCACAGCTCTGGCT
GCAGAGAGCCCCAAGACAGTGGTGGTAAACAGCAATAACA
GCACCCTTCACCCTGCCATCCCCTTCGCAGAAGGCTGTCA
CGGGGCCATCTCACTCGATCTGGCAGCCAGCCTCTGAGGT
AGAGAGACTTAGCCCTCATTTTACAGGCAAGGAAACTGAG
GTTCAGATGGGGTGAGGTGGCATGGGGTGTCCTAGCCAGA
CTTCAGGCGTAGCACCAGGCTCCCTGTTCTGTCTAGCCAG
CCAGGAGGGCGTCCTAACTCTCAGCCCTGCCTCACTTTCC
TGACCTTTCCCCTTTTCAGAGTTCTCTGGTGACAGGTAGG
CCCTGTTGTCTCTCTCTGCACCTTACCTGGTCCCCCCACT
CAGAATGGTGGAAGCTTCAGTGCAGGAATCCCCTTGTGTT
ATTTAAGCCTGGCCTCCTGCGCAGTGGTGGAGGGAATGTT
CCCCATGTGGGAGAGGCCCTCTGGGCACCTGTGTGCCACA
TGTGTGGTGAAGACAGCCACCTGGCAAACCCCAGCCGTGC
CCACATACATCACCCTCGCTCTCATGGGGAGGATCCTCCT
GATGTCCCAGAGGAGGAGAGAGGCCCAGGACGGCAAAGGA
CCTTGCCCACGTTTGCACGGCTGGATGTGGCTGAGCCTGA
TCTCAAACCCACGTGCTCCCATGGGCTGCCCTGCCTGGCC
TGCCCCGCCCCATGGCTTTTCCCCAAAATCGCAGTTTCAT
GCAGTCACATTGTGAGGGCCTGAAACCCTGGGACCCCTCA
GAAGCTTTTCCTCAGTCCCTCCTGAGACACCCCCACCAGG
ACTACCCTTCAGACTCCCCCATGCACTGACATTAACAGTG
GAAAGACCAGGCTGCTTGGGGCGAAGTGTCATACAATTAG
CATTTGTAGAAGTTAAGCTAGATTACAAAAATTAAGAAAG
ATTTAAAGGACATGTAAGGGGAATTTAATATACCCTGGAC
CTGGGTGTTCCTCAAAATGCCAACCTCAGCCTTCTTCCTG
GAGAACTCACTAGAAGGCCATGGAGAGGGAGCAGGGCAGC
CCCCTGGGAGGCAGGATGGCATGGCATCCAGGGCTGGGGG
GGCGGTGCTGAGCTTTGGTAAAATGATGCAAGGTCCTCCT
TTCTGGTGTTCTCACCACATTCACCCTGGAGTGCATGTTA
TGACCTTGGCTCCCTGCAGCCTCAACCTCCTGGGCTCAAG
AAATCCTCCTACCTCAGCCTCCCAAGCAGCTGGGACTACA
GGTGCACACCACCACACCTGGCTAATGTGTAAATTTTTTT
GTAGAGATGGAGTCTCACTATGTAGCCCAAGCTGGTCTTG
AACACTCCTGGACTCAAGCAGTCCTCTTGCCTTGGCTTCC
CAAAGTGCTGGGATTATAGGCATGAGCCATTGTGCCTGGC
CTCCTGCCTCTTCTTTCCCTCCCCAGCCCTTCTCTCCCTC
TCTCTCCCCATTTTCCTTTACGCTCTGCTTGTTTTCCAGA
CAACCAATCTGTAGGTGCTCTTTCTCTGCCTCCAGGCCTC
AGCCTCTGTCTCCTGCCCTGGGCTTGTCCATCCCTTGGTC
CTCAGCTTCCCTGCCTGTCCCCGCCTGGGCCTTCCCTCTG
TGGCGAGCCCAGCCTCTCATGACCTCTCTGGCCACTGTCT
TCCAGGTCACCCAGACCCCAGGCCACCTATGTGAACGGCA
GCCTCCCAACCACACAACGCATCAAACAGGAGTCCCTGCC
CGACTACCGAGCCATGGCAGAGGCCCGCACATCCCTGTCT
GCCCACTGTCGGGGCCCGCCGGCCACTGGCCTGCACCCAG
ACCTGGACCTCCCGGGCCGAAGCCTCGCCACCCCTGCGCC
TTCCTGCTACCTTCTGGGCAGCGAACCCCCCTCTGGCCTC
CAGCCCGAGGCCCACCTCCCTGCGGGCAGCCTGAAGCGCT
GCTGCCCCTTGGGCCTACCCCCCACCTCCCCAGCCTCCTC
CTCACCCTGTGCCTCCTCCGAGGTCACCTCCATCATCCGC
TCCTCCCAGACGTCTCTGGTCACCTGTGTAAATGGACTCC
GGAGCCCCCCTCTGGCGGGAGATCTGGGGGGCTCTTCCAA
GCGGGCCCGGCCTGGCCTTGCATCGACGGACAGCCATGAG
GGCAGCTTGCACCTTGAAGCCTGCCGGAAGGCGAGCTTCC
TGAAGCAGGAACCCGCGGATGAGTTTTCAGAGCTCTTTGG
GCCTCACCAGCAGGGCCTGCCGCCCCCATATCCCGTGTCT
CAGTTGCCGCCTGGCCCAAGCCTTGGAGGCCTGGGGCTGG
GCCCGGCGGGCAGAGTGGTGGCCGGGCGGCAGGCGTGCCG
CTGGGTGGACTGCTGTGCAGCCTACGAGCAGCAGGAGGAG
CTGGTGCGGCACATCGAGAAGAGCCACATCGACCAGCGCA
AGGGCGAGGACTTCACCTGCTTCTGGACTGGCTGCGTGCG
CCGCTACAAGCCCTTCAACGCCCGCTACAAGCTGCTCATC
CACATGCGGGTGCACTCGGGCGAGAAGCCGAACAAGTGCA
TGGTGAGTTCCCACCGGCCGCCAGGCCTCACCGCAGCCCC
TCTGGCAGAGCAGCACTCACCCCAGTGCCCCAGGGAGGCC
GCATGGGACTCCTTCCTCGGGGCTGGCTGAGATCCCTGTG
GTTGAAGAGGGAAGGACCCATGCTGTGGATGTGGCCACTG
GTCAAGATGGTCAGTGCCCCTGTCACTGGGAACCGTGGCA
GAGGGGCCCTCATACTCAGCAGGTGCCCAGTCCCCCACCC
TGGGGCATTAGATATATCTTAGCACGCGGCAGGGCCCGGG
GCTGTGCGCACATGCGATTGGAAAAACAGGCATGGTCAGC
CTCTTCTTTCATTGTTTGTGCTCATGTTCCACCTGCTCGT
GGCCAAATGAGACGTGGAGAACATGCTCTTCTCCAGCGCT
GGGCCCTCACCGCCACCCATCCCAGTGAGCTTCCCTGGGC
CTTCTGCTGCTGCCTACAGCCTTGGCTTCCACCAAGGAAC
AGTGGGGCCTCACAGGCACCCAGCTCGAGAGCTGCGGGTC
CCCAGGGCAGGCTTTGGGCTGGGGCCCAGGGTTACTAGCT
AAGGCCCCGGGTAGTACCAGCAGCGTTCTTCCTGGAGTTG
AGACAGGTTTCTGGCGCTAGCATTATGCGTACATGCGCAC
ATGCACACACACACACACACACACATGCATATTAACTGTG
AGTACTCAGGCCTCCAGCCCTTGTGATGGGTCATTTCTGT
GACAGGTCATTTCTGCCCCGTCTGTGGGGGAATATCTGTA
TGAGAGGCTAGAAGCACTCCCTGATACACTCAGCCTAACT
GCTGTGCTACCGCCGAGGCCCAGCCAGCCCACTAGGAGAG
GTGCCTGCCCAGGAACGGCAGAGCTGGACCTCAGGGTGTG
CTCGGTGATGAGAAGCATGGGCCACCAGGGCCACTGCCCA
GCCCGCCCAGCCATCAGGGCAGTAGCATGGCTGGTGTGCT
GGGGCTGGTGCCATAGCCAAAGTCAAGCTGTTTCACACTT
GCACTTGTGCAAGTGTCAAACACTGTCATTGGACACCCAC
TCATGGAGCACTTGGTCTGGGAAGGGGCATAGTGTCCCCA
CTCAGAGCCCAGGGTGACATTGTAGTGGCCAGGAAGGAGG
CAGGACACATTGGCAGTCAGCAGCATAAACTCCATCCCCC
TGGGGCAAGGTGCTTGCCCTTGGGCCCCACCCACCTGTGG
AGCTGGGAGCTGGCCGTCCGACAGGATCTGCTTCTGCAGC
TTCAGGAGGCTGGGTCTTGAAGGAGGAGAAAGAGTTTGCT
TTGTAAACAAGTGAGCAGCAGTGAATGGCCTGTGCCAAGG
GGAGGCAGGAGGAGGGAGCTTTTGGTTCATGTTCTGTGTG
TGGAGCGGTGGTGGGGAGAGTGCATTGGACAGGCTGAGAC
TTTGACTTTCTCTTGTGCCTTTGGGCTGAGAGGATGCTGG
AAGGAGGCCTGGTGGCTGGGCCAGCCCCTGGCGATGCCCT
GGCTTGTTTGGGGTCCTGTGACACATACCCCTGCCTAGAA
GGAGTTGACCAATAGACAGCGCACAGGCCAGGCCAGGGAT
GCTGGGAGACAGCTGGACCCCCATCTCTCCCCGAGACCCT
GGAGCTGACAGCTGCTGAGCCACAGTTCTCTTTCACATAT
TGTCTCTTATGGGTGAGTCTGTGGGTGCCTGTGGGGGCCA
AGGTGGAGGCTCTGCAACCCGAAGGAACCTTGACGAGACT
CCACAGGACACTGGCTTATACCTGGCTTCTGCCTGTGGCT
AGTGGTCTTCTCACAGTGGAGCCTCTGTGTGGAATCACGG
CATCCAGAAGAGTATCTGTGTTGGACACTCGGGAACTCAG
AGAGGATCTAGGCCTTTCCCACCCACTTTCTAGCTTGGGA
AACAAGGCCCAGCGAGGGGTCAGAGGGGCCTGGGTTACTC
AATGCAGACTCGGTCTCTCTGTCTGCGGCCAGGCTGCCAG
GATCTCACTTGATTCCACAGACTTCACGGGACACTGGCTT
ACACTGGCTGAGGCCTGGCTCTGGGGACCCAGACCTGGAC
CTGCCGTGGCCCTTGCCTTGGGGACACTCATGCTCGGAGA
TGGGTGGGAGATGAGTGGCAGGTCCTGGGATGGAGTCTGC
ATAGTCTCAGGGAGGGAAGGCCCGGAAGGGCTTCATGGAG
GAGGTGATATCAAGCTGTGTCTACACTCACCTATCAGTAT
TGTTTAATCCTTACAAGTCCTGTAAAACCAAGGGTTTTTT
TTACAGATGAAGAAACAAAGATTGGGTGGGGTCTGGCTGG
CCTTCCACTTGCTCCCATGAGGACACTTGGTCTTGCCTCT
TCCAGGGTTTAGGATTGTGGTGATGATAATACCAGCAAGC
AGCTTCCGAGTACAGACTTTGTGCAGGTGCTATTCTAAGT
GACAACTCCACCTGGTCCTCAGCACAACACTGTGGGGTAG
ATACTGTGAACCCCCATTTTACAGATGACGAAACTGAGGT
TCAGGAAGATTGCATAATTTGCCCCAGGTCACACAGCTAG
TTGGAAACAATAACAACAGTTGTAATAAGAATAGAGGCTA
AGAATGATAATGGTAATAAAAATGACTTGCTCAGGGTTAC
ACAGCTAGTAACCATTGGAATGGGACTCGAGCCTACATCT
TTCCAAACTGCAATGCTCTTGTTTGTGTAGATCTGCTAAA
CTGACTATTCTCTGGGCTCTTAGGGCCGCCCCTGCTGGGT
GTCACCATCTGGAGACAGCAGCAGTGATCTGGGCTTCGGA
GGCTTGTCAGAGCCTCCCCTGGCCTCCTCTTGCCTGCCGT
GGGGTGGGCGTGCTCCCCCTCCTCCAGGATGCTGGCACAG
TGGGTAACCCAGGGGAAGGGGTGGGCCTCAACCGGCACCC
AGATAAGCAAAATCTCCCTTCCCTATAAAATTATTAATTT
TTCATGACAGGCCTCTGCTACCATGCACTGTAATAGACAA
AGGAATTTTGGACCCAGAGCCTCTGGAGAACAGGAAATAG
ATGAGACATTTTGATTGAAGAGTAAATGGCCCACTAAAAT
AGCAGTTAATCCTTTTATTATCTTTCCAGCAGCCGTTTCC
ACAGTTCTTTCATGAGGTAAGCCTTCCCCATCCCATCCGA
CTGGAACACTCCCATTCTCACAGCTGGCTTACATTTAGCC
AGCGGAGCCTCTGCTCCGGCACCAGGCAGGCCTCAGTGTG
CTGAGAGGAGCCCAGCTCCCCTCTGCCTGAGCATCTTAGT
CCTTAGGCCAGGCCTGAGACTAGGGACTTGCTGGACCCCC
AGGGACAATGGCACCATCCATCCCCCACCCTGGCCTCTGC
ACGGCCCATCCATGCTGTCCAGAGGAAGCTCCCTAATCTT
TCTGCAATATCCTGTTATGTTTCTTACGTTGCCCGAGTTG
TCTCAGCCTTATTAAATGTGGGGCTTCATCTGTGTTACGA
TAACAAGGTTACGCGTCCAACCCAAATACTGACGCGACGC
CTCCAAGACGTTAACTTTGAACAGATTAATTTCATGCTTT
CTTAGGTTGGTTCTCCCAGACGGCCGGAATTCTGATTGTC
TGCGACTGCAGAAATTAGCAGACTGTAGCTTGCTTTTCTC
CACATGAAGAAGGAGAGAGGCAGAGTGAAAAAGGAAAAGT
CATGACAATGACTCTACCTTGGGTTTTATAAAACAACAAT
AGGCATGAGAAGAGTCCCTTACTTTGGTGAAGAGTTTTAC
CAAAGCTGTGAGCACGGTCCGGAAGGCACGTGCAGAGGTG
AAAAGCCCAGGTCTGGAGTCCCACAGACCTGGGACCCAGC
CTGGTTTAGTCACTTGGCAGCTGTGTGGCCTCGTGCTGGT
GACTTACCCTTTCTGAACTACAGCATACTCGATTGTAAAA
TGGAGCAATCATAGTACTTGCCTTTTAGGGTTGTTGTGAT
TAGGGATAAAAGAGATGATGTAAGGGAAGGTGCTTGCTTC
CCCATCACACTCCAGCATTGATCTCGGGTGATGTGTACAG
TAGCCCTGGGGCTTAGGGCAGGGTTATTTACAGCTGATTT
ACAGATGAAGAAACTACGGCTCAAAAGAGCCAGTCAATGG
ATGGCAGAGCTCAGAGTCTCAGACTTGAGACTCTGTAGCA
GCCTCTGCTCTCAGTAGGGTGGGCAGGGCAGTGTGTGGGC
AGTTGCTCCGGGCAGGGCAGGCACTCTGTCCTTGCCACTC
GATATCTACCAGGGATCCCTGATTCTTTGCATCTTGTTCA
TTGACAGTCACTTGCAGATCACCTTCTCTGAGTCGGACAG
TGTCTGCTCAGGTGGCATGGAGCTAGGCTGGGGCAGCTGG
ACCTGTGGCATAGGAGGCCCATGCGTGTCCTCCCAGTCCT
CATGAGCTGCTGGAGTCTTGGGCCGGGTTTTCATCCTGCC
CAGCTTCCTCTGGCCACTGCAGCTGCACTGGCCACTGGTC
TCCATTCCTTATGCCCCTCTCCACTGTTTGCCAGTCTGTC
CCAGGTGCCTTTGAATCTAGGGCCAGAGAAATCGATCTGG
TTGAAAGCTGAGTATTATGGATTGGCCTTAACTAGCCAAG
GAACTCAGAACGTAAGCCACCTGGCTGGACCTGCCGGGAG
GGCCTTGCCCTCCTAGCCTGGGCCAAACTTAGGGTCATTC
CCCATAATCCTGGGGCTTCTGGCTTTCCCTTTTGCCTTGC
CCCAAACCTTTACCCCCCTCCCCCGCCCCTGAGAAACAAA
ATCCTGGGTGCTGGGAGGGGCAGGGGAGCTAAAGGGAGTT
GCTCCTTACTGAGATTCAGAGATTGTTTTATCCTGGCTCA
ATGTGAGCCATTCCCTATCTGTTGTTTTGACCACTGAGCT
GGGCATCGTGGTACATGCCTGTAGCCCCAGCTATGTGGGA
GGCTGAGGCAGGAGGATCACTTGGGCCAGGGAGTTTGAGG
CTATAGTGAGCTATGATCACACCACTGCACTCCAGCCTGG
GTGACAGAGCATGACCCTGTCTCAAAAACGAAAACGTCTG
AGGCCCAGAGAGGCCAAATCACTTCCCAAGATCACACAGG
AGGTAGATACCAACCATATCTGCTGACCTGCCCACTAACT
GGAGAGAGGTTTGACTGGGGTTCTGGGCTCATATCCCATG
GGATATCCTGAGGGAGAAGATAATTAATATATTCTGAGAC
TTACTGTGGCCAGCCATGAATTACCGTGCCCATTTTACAG
AAGAGGAGACTGTGTGTTTCTGAAGTTCGCAGGCAAAATG
GCTTGCTCTGTATGACCTGCCTCAGCTGCCTGGCCCATTC
TAATGGGACACACCGCCTTCTACCCATCCACCTTCACCCA
ACCTCTTCCTTCAGAAGAACAGTCACCTCTGTGCTTTTCA
AATCACAGTGGGTGGAGTCCCTTTGCATCTGCTGCCCTCT
GCCCCCTGCCCAGCATCTTGAGACCTATGGGCTTGAGCAT
TTTAAGGCCAGCAGACACCCCTGACTCATTGCAACATCTG
AAGCTCATCCCAGGGAATTACCCAGGACCCTGAAATGGAT
GAGTGGCAGGTCGGCCAGTTCATCCCATCACATACAGACA
GAGAACAGGGAAGACAGACCCAGAAAGGGTGGTCAGGGGC
CCAGGACTGCTCAGCAAGTGCGCATCAGTGGGCAGGGAAA
GTTCCCTGAAGGGGCTGATAATCGAAAGTTGGGGAAGGTT
TAGGCTCTGGGAAAGTGACCCTCCAGTTAGGAAAGAACCA
TCCCCCTGAAACACTTGCCTCACTTTGGTGTGCCGGGCCT
TGTGCTAAGAGCTGGGGGTGCAGAGATGAAGATGTTGTGA
TGTGAGACTTCTGGCATTGTGGGAAGAACACTGTTTTTGA
ATCTTGTGATATTATTGCTGGATGATGGAGAGAGGGAGGG
GAGCCAGGAGCTGAGGTTTTGCAGCCTGGCTTTATAAGCT
TGGCCAGGTTGATCAAGTGGGACGAGATCATTATTGAGAT
GCTTGTCGGGCGATTTTCAGTTTATGTAGTGCTTCCACGT
GCATGATCTCAGCCCTCAAAGTATTCATGGAGACTGGAAT
TATGATCCCCATTTTATAGATGGGGAAAGGATAGTCCAGT
TCTGGCCCCAGTTCAGGTCCCAAATGCATGGTGGGGTCAG
ATTTAAACCCAGGTCTCAGTCTGACTCCAGAGACTGTGTG
CTAGCCGTGACCCCAAGCCACCTCCCAGGCACAGAATCAT
CAGTCTGTTTACAAACATTGAGAGAATATCCAGATCTGAA
ACTCATTCAGCAAGCTGTCACTGAGCACCTGCTGTGTGCC
CCCTGGCTGGGCCCTGGAGTCACAGAAGGGAATCAAATCC
TGCCTGGTCTCAAGGAGCCCTCAGCCGAGTGGGGAAGTAA
ATGGATATTGCATGTAACAATTTTTCTCAAGAAGGCAGCA
CCCCAGTCACCTTGAGAGCCTGTTGCCTGCTGACTTGATA
GGTCCTTTGTTCTGTCTTGGAGTAGAGAACACCTCATGGG
TTGAAAAGTAAAACGTTTCACTCTCGTTAGAATAGTCACC
TGGAAACAAGCTCCCTTCCTGGAGGCTGGAGTTTCTGGTC
AAATCAAAAAGATGCCCTGGAGAATCCTGCTGTAAATGAG
GCCAGAGAGGTCAAGTGGTCCCACCCACTCACGCCGCCAA
GTCTATCCTCAACTCGCCTCAACTCAGTCCAGGATTGGAT
GGGTCTGGGAAGGAGAACTGTTTTGGACAAAGTCAGCTTG
CAAGTTGGCATCCAGAAGTGTCCTCGTTAATGATCCTTCC
TGCGATCATGTCACTTCTCGTGTCTACCCTCATTATTAGG
TGAAGCCCAGAGAGCAGACCCCATGGCCCCATGTCATCCA
GTACGTTAACAGCAGCCCAGGGATGCCTGCTTTATTTCTT
CCTGCCCTGAAGCTTCCTCTCCTCCTGAATTCCTAGAGAG
TCTGCATTCTCCAGGTCCTTTAAATCCTTTGGGTGTTGGC
TTTTGCTGATTCCTCTGTCTAGAATGCCTTTTCTAGCCTG
GCAAATGCCTATACATCCTTCACAACCGAGTTCAGTGCTC
CCTCCTTAGTTCCCCCTTTCTCTGTGCCTCCTGTTCTCCC
AGCATGTGTTGCACTGTGTGTAACAGTGGTTCCTAACATG
GCCAAGTGTCTAGGGGGCCACATGCCCTTGGGTGCCTGGC
CTGGCCTTCATTGTGGAGGAGCTGAGTCCCCTCCCTAGGA
CAGAGGCTCTGCCCTGTGATTATCTGTTCTGTCTGTTCCA
AGGCTGTGTGAGGTTGCCTGGACCCTGTCTTCCTGAGTAG
TTTCCTATGAAGTCACAACATTGATGGGACCTTAAAGACT
GTCATGTCTACCCCCTAATCTGGTGCTTGAAGTTTTTCTG
CAAGAAAGCCTGAATTTGAAACCTAGCTTTGCCACCCCTC
AGCCTGCGATTGTGTACAAGTATAACTTGACTTCCGCAAG
CCTCTGTTTTCTTACCTATGAAATTGGGGTAAGAGGACTG
TTGATGAGAAACTAGACAATGGCACACGGTAAGCATACCA
AAATGGTTCTGGCTGTTCTGGACAATTTACATTTGCAAAA
GAGAAAAGGGAAAGTCTAAAATGGATAGTGGCTGTTCAGT
CACGAATGTCCCCAAAGAAACAGAAAAAGCTGTTGGAAGT
CCCAGCTCTGCCATGGGCTGGCTCTGTGACCTTGGATGTG
TTGCTTGGCTGTGCTGAGCCTCAGTTTCCTGCGCTGTGAA
ATGGGATAGTGCCTAGCAGTCAGAGGCTGCAGTAGACTGT
GTTTAGTAGGGGCCCAGCAGATGCCAATGTCCTTCCTTCT
CTTGAGCCCGGGGTTTAGCTCCACTGATCTGGCTTACATT
GGGATGCTTTTCTTCCTCCCCTATTTTGGAAAAGCAAACA
CAGGGGGCTTGGGCTTAACAAGGAGAGGCTTCCTGGAAGC
CAGTGTCCTTCCAGTTCTCTGGCCTGGCAATTAGATCAGA
GCCTCGCCCCCCACCAGCCACTGTGCAGAGGGGAGACTGA
GTCCCCAGATGGAAATAACTTGCCTGGGGAAGGACAAGGG
GGACTGGAGATAGATGGAGTTGGAGACTCATCCCAGCTCT
GCTGCTCACTAGCCGTGCAGCCTTGGACAAGACACTTCAC
TCTCAAGTCTGTTTTTGCATCCGTAAAATGGGAGCTGTGA
TGCTCACCCCAGAAGCTTCTGTGGGGGTGGAGGGCTGTGC
TCTGTAACTGCAGAAGTTTCTGTAGGGGTGGAGGGTTGTG
CTCTGTAACTGCAGAGTGCTCTGCGAAGGGGCATTGTTGC
CCTGGTCAGGGCTGCTGGGCTGAAGCTGAGTCTCTGACTC
CCAGTCCAGTACTCCTGCCTGCAGCCAGGCCTCTGAGTAC
AGAGAGGGCACTTTCACAGGTGTGTTCCTCCCGGTTAGAT
TCCCCATCGGGAATGGAACTGGTTGGCTATGTGCTCCCCA
AATGTAGTTCCTGGTCTTGAGGCCTCAGCCTGCAGCTTTG
CTGGATGCCCTCCTTCCCTGCTCCACAGCCCACCACCACC
TCACTTCCACCTCCGTTCCCACCCTGCCCTGGTTCACCCC
CATTCCCCATCCCCCATTTCTACTTATCTCCATCCCTGAC
CCGCTACCCCTTTCCCTTCTTATTTAAATTCTGACCCAGA
GTAGACCAATGGCTAAACACACAGGACAACCACTAAGGTC
CAAATCCCTTACTCTGCCCTTAACCAGCTGTGAGACCTCA
AGACAAGTCACGTGGCTTCTCTGAGCCTTGGTTTCCTGTC
TGTGTGGAGGGGAGAGTGTTGTGAGAACTAGATGAGATCA
TATATGTGTAGCACTTACCTCGTGCCTGGCGCATATTAGA
TGCTTGAAAACAGGAGCCCTTGTTGCTTCCCCCACCTCCC
CATTTTTTGAAGTCATTAGTCCCAAGCTCTCACAGGGAAG
AGAATTCCCGGGAGCACCAAATTTGAGGGAACAGGAGTGC
TGGCCAAGTTTTGTGAGCTCAACATTGCTTTATGGAATAT
GAAAAAAAATTAAGGATAAAAAAACACAACTATTTGAATT
GAATTTAAACTAATAAAGAAAAAAGCTTTTGAACTTAATG
TAAATGGAATTGAAACGATTGTCTTACTGGAGTGAGAACG
TCAGATAAAATCAACAGTGACTCTAAGAAGGTGTCCAGAC
CATGTTTTCTGAGAGGGCCATCCTGGAAATGGCAAACTTC
GTAATTGAGAATTTATAGGCTCTGTCTCTGCTGGATAACA
GATGGGGGAGCCAGAGCTGGCTTTGTGCACTCACTTGGAT
GGCTGCAGCTGCAGACCTCAGCGTCCTGTTCTCGTCTGTT
AAATGGGTGATGGGCCAGGTAACCCCTAAGGTCTCGGTCA
CCTTGGACACACCAAGACCCAGATGCTCAGGAGAAGGGGC
CCTTCTTAAAGTCCTTCCTTAACTGTGCCCTCCCCTTGGG
AGACAGCCTTGGGCTAATCTGTATTGTCCACCCCCACCTG
GCCACCAACCTTTCAACACAGCTTGACACCCCCCTGTGCC
AAGTTCAGTGCTAGAAGCAAGGGGTACAGTGTCAAAGGAA
GAATGGTCTGGTGGCAAATGAATTAACCAATGCCTCTGAC
ACAGAGGAGGGAGAAGGATTTCCCCAGGATGTCATGAGAG
CTGGGCTCTGATAGGTGGGTGGGCACTTTCCAAGTGTAGA
CCATGAGAAGATGCATTGCAGGGAAAGGAAACAGCACATG
TGAAGGTTTTGAGATGTGATAGTCTCGACCTTGTGGGGAG
CATAGGTGTCCTTTTGGTCTTGAAGTGAGTTCCCTGCATG
GGGGCTGAGGGCAGAAACATTGGAATTGGGCCTCAAAGGG
CCTCCAGGTCTAGTGTAAGGAAATTGGACTGTGCCCCGAG
GGAGTGGAGAGAGTCTCGGAAGGGTTGTACACAGGACTGT
GATATGGGCAGAGGTAACATTTAGTGTTGCTAGTGTGGTG
GGTACATGGCAATTGGCAGATGAGGACATTGGGGCCCAGG
AAGGGCAGTCCACTCAAATCTGGAGCCCTTCTTCCACAGA
TCCACTGGCATCGGACCATGCACCCAGACTTGCCAATGCC
TGGGCACCCGTGGGCCAGGCCACGTCAGCCCAGCGTGTCG
TGCTGGGGCACAGTGTCTGCACGTGGTTGGGTAATGGAGC
TCAGTCCCCCTTTGGAAACTGCCTCCAGCACATTCGCCAG
TGGGAAATGGGAAAGGCATATCCCATAATGTGGTTCCGTA
AAGTTTGCACAACTGTTCTTTGTTTTCCACCCATCCCCAC
AATAAATCTTCCTCCACTGCCGGGACTGGGGCCTCCGTGG
TCTGTAAGTGATTAAGGCACCGACTTTCGCGGCCCCTCCT
CGTCGCAATACATTCTTGTGACATGGGTAGTGATAAAATG
AGAATCTGTCACTGAGATTCTGTTGCGTTGCAAGTAGTAA
TTTCCAAATGGCTGGGAGGTGGCCTCCTGTTAGAAGGCAG
CCTGCTCTTGCCCTCTCTCTGTAGCCACCTCCCTTGGTAG
GTCCTGCCATGTTGGGGCATAAGCTCAGACATGGGCAGTG
CGTTTCCTGGGGATGGGGCAATGGGACTGGAGGTCTCTGC
AGGACTCTGCATTCTGGGGGGCAAGACTGGGACGTCTGCT
GGGCACAGAGCACCCAGTGAGTGTCTGTTCAACTGATGAA
CCACCTGGCAGCCCCTTTGTTTCATCAGATCCCCAAGCCA
TAGAGTTTTCAAGCCAAAAGTAACATTTGTATCTTCCTGG
GGAACAGCCAGGCCCTGGGCAGTGCCCTGGGCTGCAGAGT
TTTGATGGATAGCTCCTGTGCTCAGGGAAGGCACAGGGCA
GTGGCTGGATTGCTCTTTCACAGTGAGGTCACTGAAATCC
ACAGAGTGGAAGCTACTTGGCCAGTGTTACATCTGCACCT
CCAGCTCAGGTCCTGGCTCTGCCCCATGATCTTCCCGCTG
TCCCTAGTTGCCTTCCACATTTAAATGTGAGTGTATTCTT
CCCAGTATCTGCTGAACCCCAAGTTTTGGGAGGCAATTTG
GCTTACGGGGTCATTTCTGATCAGGCTGAGTTGCCAGTGA
ACATGACAGTGATTGGAGCTTAAGAGAGTCTGGCCACAGG
CAGAAAAAATGAGTCGACAGTGCTTCAGATACTTCCGTAA
GATCCCCAGGACCCCCTCTACCTGCTCCCCTCCCTCCTTC
CCACAGGAGTCCAGGACAACAGAAGGAGCCTCAGCTAGGC
CACAAGGCTGACTGCCTGGATCTTCACATTTGCTGTTTGC
AGATGTGGAAACTGAGGCCCATAGAGAGCATGTGGCTCAC
TGGAAATTGCAGAGCGAAAGAGGCAAGCTCAGCATCCCCC
ACTCTCAGCCAGTGTCCTGCCCGCTAGACACCACAGTCTG
CTGAGTACTCCTGTGTGCTAGGTCCTGCGGTGAGCACTTA
CGTGTGTTGCCTTCCAGATTCTGAAGAACACTGGCTCTTG
TTGTGTGCACTGGGAGGAAATTTCCCGGGTTCAGCAGCTC
CTCTGATGCCCCTCCCAACCCCTGCCACACCCTTTGACAG
ATGGAGCCTTGAGACCCAGGGCGGAGAGATGACCTGCTGG
AGGTCACACAGCAGGAGACGGTTGGCGGCGCATGTAGACC
ACACGTGTCAAAATCACCTTCCCTCCTAGCAGGGTCTGAT
TCACAAAGAGCTGCCGGGCAGGCTCCAGGGAGACTTTAAC
CAGTTTCAAATGTCACACCTTCTTAGTGCATTGGGAAGGT
GTGATGACTGATTGCTGTGGGTGTTAGGGTCAGAGGAAGC
CTGGCTTGTGCAAAGACCCACACAGGCTTGCACCAGTGCC
AGCTCTTTGCTTCCACTGCCTGGCTCTGCCAGCCTCCTTT
CTTCATTTGCATGGAGCCACCTGACCGTGGGGCCTTAGTT
CCTCTGTGTGTGATTAGGACTTGGATTAGATGAAGTTGGA
AGCCCTCCTAGGTCTCCTGACCCTGATACAGTCTAAGTAG
AGACAGTGCAAGGCCAGGAGTTCAGCGCGAGGTTCCCTCC
CCAGCTCTGCATTCAAATCGTCTGTGGTTCTGGGCAAGTC
ATCCCACCCCTCTGAGTCCTCAGTTTTCTCATCTATAAAA
TGGAAGACTGGGACTCCATTGAGCTCCATCCTTTGAGCTC
AGACATTCAGATGTCCATAGTTACCTTCCTGCATTCCTAG
CACACCCTAGGGAGGAGGAAGGGGGTGGAGGGCATGGAAA
GGGCAGGTGTGGGCCCCTCCTGAGTTCTCTGGCCCCAGTT
CCTTCCACACTCCTCTCTCTTGCTCTGTTCCGGCTGTTCC
TCAGACATGCTAAGTTCATTCCCACCTCTAGCTCTTTACA
TGGCTGCTCCCTCTGCCTGGAATGCTCTTGCCCCAGTCTG
ACCTCTGCTCACATGTCACCTCCTCCAGGAGGCCTTCCCT
GACTGCCTCTCTAAAGTAGCACCTTTGGCCACTGTCTGCA
CCTATATTCCACCTGAAATCCTGTTACGTGTTTGTCTATG
ATCTGTCCTGCAGTCAAACTTGAGCTCCATAAAGTCTAGA
CGTTTTTGTTTTGTTCCCTCTGTATCTCCAATGCCTCAAA
CAGTTCCCGATACACAATATGTGATCAACAGATAAATGAA
TGTTAGTAATAAAAAGGGGGAGAGTGGTTCAGTGGGGCAG
AAGGAATGGAACATGCTAGAAAGGACTCAGACAGAGAGTC
AGGACTCTTGTCCTATGAAGTGGGGGGTTTTGCAGCAGCT
CACAGGGTCGTGTTGAGGGCTGCACAGTTGCTGTCCGAGA
GGTATTTCTGGGCCAGCCTAGCTGGGGCTGTCCGCCCAGG
GAGGCCAGCCCAGCACCCAGTACCCAGTGGTGCTCAGCAC
CCACTTACCCCTGACCCCTATTTCCCTCCCTTCTTCATCC
ACATTATCAGGCTATAGGAGAGGCTGTGCCCTCAGTTCAT
AGCTCCTGGAATGTCAGATTCAGACAGGAACATAGAAACC
ATCCGCTGTGACTGGAAACACAAATTTGGAAACTGAGGCC
CAGAGAGGCATTCTTATCCAGGTTCCCACGCTGTTTCCCT
CTTGGAAAAGAATTTATGTTCAAGTCCTCCACATAGTAGA
TGCTCAGTAATTAGCTGCTGCTGCAGCAGCTGTTTATCAT
TAAGTCCATCTCTGCAGATTCTGTTTTTATGACCATGGGC
ACAGAGGTGGGGCAGGAGTACAATTTTGCATTAATTGATA
ACAAAAGGATGGAAACAGCCAAGAATGCAGCAGGGAAAAT
GATTCCACCATCCAAAAACAGCTATTTTAAAGTGTGAGGA
AGGAAGGAAAGCGGCATTGGTTAGGCACGTGGTCTCTTCC
AGATGCCAGACTAAGTCTTTCGTCCATGTTTTCTCAGTGA
ATCTTGTGATGCGCGCATTTTATGGATGAGGAAACTGAGG
CCCAGGGAGCTCAAGAGCTGGGATTCTAGCCCCTGGCCTC
CCACTGCTCTGGGGTACCCTCTGTCAGCATCAGCTCATGA
CTCCTCTTTTAAATTGAGCTCACCTTAGAGGACCCCTGAC
CAGGCCTCTTAATTAGTTCCTGCAATTCCTCAAAAGCAAT
CACATGTAATTTGGGCTCTTCATGGATTTGGAGCGTATCT
CTCCACTTAACCTGCACAAAACCTCTGGGGAGGTTTTGCT
AAATCAAGAATCAGCACTAGGAGCTCAAGGTGTCCTCTTG
CCCCATTCCCTGACCTTTGTGTACAGGAGGATACCAACCT
CACAGGTAGGGAGGCCTGTAGGGCTCGGGAGAGGGAGGGC
TTGGGGCAGCAGCCTGGGGCTCCAGCCCTGAAAGAGGGTG
CGGGAACCAGGTCAGGATGGAGGGGCTCTGCGGCTCATGG
CTGTACCCATGGGGGCAGAAGACAGCATGTGGGGAGGTCC
CAGGGCCAGTAAGAGGTGGCACGGGGTTCAGGTAAGCCTG
CAGGCATAGCCACCCCACAAGAGGCCTAGGCTGTGCCCCA
GGGGCTCCTGGAATCCAGATTCTGATCCCAGGCCTTACCT
GATCCCTTATTCATCAGGACGGCGGCTGCACATGCATTTT
CGCTGTTCTGGTCTCAGTTTACTTATCTGTTCAGTGGAAA
TGATAACCGTGTCCAATTGCTTACCTGCCCTTTACTCCAT
ATAGTCCTACGATAACCTCATGTCATTGGGACCATTGCCC
TGTCTTTCCAATGCAGACACTGGGACTAGAGAGGCAGGGG
GCTGGCTGAGTGGCAGTGAGGTCTGTGACAAAGCCCAGGG
CAGGCGATTGCCCTGTGCACCTCTCCCTCTGAGCCCGTTG
CCACACCCTGGGGTGTGATGATGGTTTCCTGGGCCAGCTC
TGCCCCCACGGCTGCCCCCACGGCAAGCACAGCTTACGTA
CTAGGGGAAGACGGGGTGTGGTCCTGAGGAGCGAGGGCTG
CTTCCAGCTCCAGCTGATAGGAACAGAGGGTCTGCTGCCT
GCAGTCAGCACCTCTGTCGGGAGGTTGGCAGCTCATGGCT
TCGAAGCACCAGCTCTTTAATTGTCTCCACATTGTGAACC
CAGGAAGGTCTGTCCTGACAACTGGTGGGTGAAATCAGCC
AGGGGATCCCCCTCCCACATCCTGAGCAGCGGTTTCAGCC
TTTCAAGAGCTGTCTGAGGTGGTTCCCTAGAGGGTAAATT
AGATTCACCTGGCAAGGCCCCATGTCCCCTGGCACGGTCG
TGAGAATGCTGAAGGTTGTTGCCCTTGGACCTGTGTCAGA
GAGAGAAGCATGGAGTAGGCCTGGGCCCCAGGAAGCTGGG
CAGGGGCAATGGGAGTGTCTAGTCCCCACTGGTGAGATGG
TAAAGTCGGTGGGGCTTTCTCCTTGACGTCCTCAAGTTCC
ACCACCTCTGCCTTTGGGCCCTTTCCTCCATGAAAAACAT
TTAAAAGTATATTTGATGACAGCGTTGGTATAAAGACAAA
CATATTATGTATTAAAACATTTTCTTTGACCTAAATTTTT
TTTTTTTTTTGGATTTTAAATTAAAACATTTTCATGAGTT
CCTAGAAGTATCGTGGACTATAGGTTCTGTGCCTGCTGTG
TCTCCTGGAAAATCAGCCCCAAGAGCAAGGCCTGCAGATC
CCGGGGCTGCTTGCAGAATGGTACATGTTTTCTTCACTGC
TTCCCTTCTCTGGGCTTCAGTTTCATCCTCTGTGAAAAGG
GGTAGGTGGAGGAAAATCCTGTTGCAAGGTTCTACTCTGC
TACCTTCTGTTACAGTTGATTTTGTTCCTTATCTCTGAGT
TATTGTTTTCCATTAAGAAATGATAGATAGTTACAATAAA
AGATCTATGTGCAGTTAAATTGACATAGATTAGAGAAAAG
GACATAAATACTTGGAAAACCTAAGCTCACTTAATTATCG
TGATTGAATCCTATATTTTCCTGGAGCTTCCTGGTAGCCA
AAGCAAAGAGGGCAACTTGTTGAATTACAGGATTCTTTTT
GAGTGGGAAAGGAAGCAGACCAACCAGCTTGTGTGCTGGG
GGCAGTTTTGTCTGGATACTTAATCCCTATGAGGTCTTAT
GTGTGAGTCATATGAGCTGATGGCTGGAGGGAGGCTGTAA
AAATGAGAGAGTTCATTATTAACAGGTGATGATACAGAGA
CCCTGAACAAAACAATAGACCTTATTTTCACAAATAACGA
TGCTACTATTATTTGAGAAAAGCCAAGGGCAAGTAAATAC
TGGTAGTGAAGGACCTGGGTCCTAGTCTGTGTGGTGCTGT
TAGCCTGGCCATACATCAGCCCTCTGAGGTAGCTGTCATT
ATCCCCATTTTACAGTAGAGGACATTGAGATTCAGAGAAG
TTAATTAACTTGACCCCGATCACCCAGTGGGATTCAGGCC
GCTATAGCAAGCAGCCTGTCTTTGCAGACTTCAAGTTTGA
ATCTATTACTTGGGACTGATGCAGTCCTTTACTCAAGGAG
TCTGTAGCCTAGTGGACTCCAAGGTCCCCGAGGGCGACAC
TGTTTGCCCTCTTCTTTTATCTGCTTTAAGGAGGTGCTCA
GGGGATGATGGGGCCTAGGAGAAGAAGCAACAATCAGCCT
GGGCCTAGGGTAGGGGGATCAAGATGGCATCGTGGAGGAG
ATAAAAGGGCTTCCAGGAGGAGGCACTGGTATGGGGAAAG
GCCAGGGGGTGAGTTAATGAAGCCTCGCTTGGAGTGGTGG
CAGAGGAGGAGAGAACCTCTACCTGCCAGGTTCCTTAGTT
ACAAGCAGCAGAAACCAATCCTGGCCATAGTGAGCCCTGC
ATCCCCACTCGGAAATGTATTGGCAGGCTCCAGGGACCAC
AGGCTGTCTGTCCAAGGGAAGGGGATCAGACTCAAGACAG
GCAGGATCCCAGGCCCTCCAGGGGCGCACGGGCTTAGAGC
CTACCCAGACACCATGGTGGGATCCTCACTTCTGTGCTCC
AGGGCCACAGCTATAGCAGGGCAACCCACTGGCCAGGCCT
GGCTGCCCTCAGGTGGACAGGGGCTGGCCCCTGCTTTGTG
GGCGGCATAGGTGTTCCCTATTTACACCTTCACTTCCCGC
ACTCAAGGAGTGATAGATCTCACTATGGGGAAACTGGGCA
GCCAGTAAGACTCGCGTGTTTGTCAGCTCCAGAAATGGCG
GGATCTGAGAGACAGAATCAGGAGAGATAGGTCACCAGGA
GGTGGTGCGGAGCCTGCTAGATGCAGGGGGTGGGGTGGGG
GGCCCAGGTGAGGGCTCCAGCCTCTGGCCTGGGTTCATTG
AGTGGGTGCTGGTATAGGCCTGGCAGCTTGGGGAGGAAGC
TGTGACTTGATCTGGGGCATGCTGAATAGGGATGTGTCAG
CCAGAGGGCCCCAGGGGGATAGGAGATGTGCAAGTCTGGA
GCTCCTAAGGCAGGAGAGCGGTGTGGTCAGCCTCAAGGTA
GACTAAGAAGCATGGGGGGCTGGAGGAGCTAGTCTGTGAG
ATGGGGGGCTAGAGAGCACCCACAGGGGACATCAGCATTT
ACTGGGGGAGGGAGGAAGAACAGGGAAAGTGAGGCACAGA
GATTGGGTGGCCAAGGGGACAGTGTGGTGGCGTGAGCAGT
GGAGCCATCAGGAAGAGCCGTGGGGTCAGGGAGGGTTTTG
GTGGAAGCAGAGGGAGCCTGGGCCTTGTTAGAATGTTAAT
GAGAAGGGCTGGAGGAGAGAAGGGCAGTTTGAAAGCAGCC
AATGGGGACATTTGAGGGAAAACTGACTGCACAGCAGACC
AGGGTGGCTTAGGTTGACGTGAGTGGGGTACGGAGTTGAG
CCCTCGAGCCTGTGCTGGTGTGGACTGTATGCAGGCATGC
ATGTTTGTGCATGCATGCATGAGTATGTGTGCATATGTGT
GTGCGCCTTGTGGTCATTGCCCTCTTAGCAGCTGGAATCC
AGGAAGGCGGAGCTGATCCATGCGTTTTGCTCAGGGCCTA
TACCAGCCTAGCAGCTGAGAGGGCCAGAAGGACAGGGAGA
GGCATCTGAGCTGGGCAGTGAAGAGGTGGGGGCCAGAGAA
GCCCAGTGGATGGAGAGGTGGGAGGTCAGGGGTGCGCTAG
CTAACTAGCTGGAAGAAGAGGCAGCTGTGCTCAGTGATCA
CCATGGCCATCTGCCAGGAATTGCTTAAGGGTTTTACATG
GGTCATCTCACACTGCAAAATAGGTATTATTCTCTCTCTT
TTATGGATGAGGAAATGGGACACAGCAAAGTTAAGTCACT
TATGCTTGGTCACACAGCTAGTGCTAGAGCTGAGATTGTC
CCTGCATCTGATGCCCCAGTAGGACGTGTGGATCTGGGAG
GGGGCATTGAGGAGGATGGAAGAAGAGAGGATTTGGGGAA
GGAGGCCAGGTTAGGAGTCACCCGATGAGGCTGGGCCTGG
GTCAGGGAGGAAGCCTGGCCTCAGAAACAGGGCCTTTGCT
GAGTGTAGAGTGTGAGGTACACAGGGCACACATCTCCAGG
AGCTGGTGAGGGGGGTGGGTAGGAAAGGGGCGGTGGGCAC
CTGGGGTGAGGAGGCAGAGAAGGCGAGGCTCTCTCCCCTG
AGGCTGCTTTGTGAAGCCCTGGGGTGCAGCAAGCACAGTG
TGTAGTGATGACTTTGTCCTTTCCCTGGGGACACACAAGA
GCAGAGTGGTTTTGGTTGTCCATGCCCACTGCACCCCCTC
GGGGCCCTCTTTGATCTCTCCTGACTGTGCTTGTATGCCC
TGTGTCTTACAGAGGGTACCCGCAGGCCAGCATAATCAGA
GGGCGTTACAGAATCCTCCTGTGTAGCCCCTCCTGCGCCC
ATCCCAGCCCAGTGCTGCTCCTGCATTGATGTCACTGTGT
TTGTGTGTGTTCATTCATTCACTCACTCCTGCATTCATTC
ACCCACTCCTGCATTCATTCACCAAGCACCTGCTCCACAT
CCTGCCTTGTGCTGAGTGTTGGCCACACAGCCAGGAATCT
TGCCCTGGAAGTGCTCATAGTCCAGACAAGGAGAGCCACC
TGTGACTTGAGTTACGCAACCAACCACGGGATGGATACCC
TGGGGGAAGACAAGCAGGAGCTCAGAGGAGGGGACTCGGA
AACTAGGGCTCGGTGTGGGGAGGAAAGCTTGATAAGAACC
ACCGAAGTGCTAAAGGACAGGAAGCGTGTCCCAGGAGAGG
GACCAGCATAGGCAAAGCTTGGAGATGAGAGCTGTGAGAG
GCCCAGAGCATGGAGTGATGGAGGGGGCCAAAGAGGCAGG
CAGGGGCCCAGTGACGGGGGACCGTAGATGTCAGACTGAG
GAACTCGGGCTTCGTCCGCAGGGCTGCGGAGACCACAGGA
TGGTTGAAGCAGGGGGACGTGAGGCATGCGTGAACAGAGG
CCTGCGTGCACTTCCTATTCCCCGGGAGTGCCAGTGCCCT
TAGGCAGCCGGGATGTTAACTGCAGTCTGTGCCCTGTTCT
TGATAACTCACAGATAATTTAATTCTAGAAATTTTTCCAG
GAACATAGTATATTTGGTTGCCATTTCCCAGGGTTTAATA
ACGCCTTTTCTCCAGATTTGTGTAGGCTGCTGTGCTTGCA
AGCAGTTTTCCAACTTGGCCCAAGAATCGTCTGTGCTGGG
CCAGGGTGTCCAGTGAGGGCCCAGATGAGATGTGAGGTTC
AGACCAGGGCTGCCCACCCTGCCCCCGGAGTGATTACACC
ATTTGTTAAGAGAGTTGCTGTGAAGGAGCCTGACTGTGGG
CGAGGGAAGACATCCTCCCTCCAGGGGGCCTGCGGCCAAA
CCCTGGCTAAACTCAGCCCTCTTGCCCCAGCTTTTTACCA
CATTCACGGCTAGACCCCATGGTCCCGTGAGGATCACAGT
GCCCCTTGCTAATGGTACAGCTGGAATGACAAATGTGGCT
TGGACACAAGGCCCAAGTGAGGCTGCTTCCTTTACTCATA
TCGGGGACCAGCAGACGTCACGACCCACCAGCCTCTCCAG
GCAGAGAAAGGGTGAGAAACTTCTTCCCCAAAACTAGTCC
CCAGGGCTGGCTGTGCTGTGTGACCATGGGAAAGTCACTT
TACCTTTCTGAAGCTTCTGTTTCCTCACCTGTAGAATGGT
GTTTAGGGGGGTGTCCCAGAGCAGATCCTGAGAGGGGGAT
TAGTATACAGGTAATCTTCCAGGGGAGACTGCGTGGGAGA
CCCTGCTACATATGGCAGTAATGATGCCTGTCTTCCAAGG
TGAGAAGTGTTCATTCATTCATTCAATAATCTTATTGAGT
ACCCAGAATATGCCAGGCAATGTTCATGTTCTGGGTACAG
AGTGGTGCATATTCTGGGAAGAGCAGTGAATGGGACCTGA
GGGGAAGGCAGGCTGGATGGGGCAGTGGCAGGGGAAGCTG
ACCAAAGGCCCAGTGCTATCTGTGGAAACTGAAGCTCAGA
GCTGTACTGGACCAGGGAGGGCCTCACAGACAGTGCCCTG
GAAGGAACTCGGAACCAGGACCACAGAGGTGTGGGTGGTC
TCAGGGTGGTGAGGCCCCACCCAGATCACGGAGTCCTGCC
ATCTGAGTGCCTGGGGTCACCTGCAGGATGGAGCAGCAGT
TGGTCTATCTTTGCATGAGCTGGCTGGCCTGCAGCAGCTG
CTGCTCTAATAGTCATTGCCTTACCATTTGTAGTGCATGG
AATGGAGCAGAAAGGATGCCCTGAATGTCTGTTTATGCTG
TTTCTAAAAGAGCCCCTTAGATGCCAGGCTTGCTGAGCAA
CCACGGAGAAACCTGTAGTCTCCAGCATTAGCCTGAGCCA
CTCGGAAGGGATGTGTTCAGGGTATGCCAAGTCCATTTCT
AGGAAAGCACTGAGGCTGCCTCCCCCAAGAAGCTCCGACC
CTGACACCCTGGCTTCTGACATTCCTATGACTGAGGGCCC
ATGTTTGCATGCATCTGTGTGCTCCTCACACCCCGTCTCT
AACTGCGCATGTGTGTGTGCGTGTACGTGCGCGTGTGCTT
GTGTGGCACATTTGTATGGTTGAGCGTGTTACATGGGTCA
AGATGTCATGTGTCCTCCTGTGTGTTAGTTTTTGACCATG
TAACTATGTGTACATGTGGCTGTGTGTGTCTGCACATCTC
TGTGTGTGTCCATACAACATAGGTCTGGGAATGTGGGCTC
TATAAGCCTGAGGAGGGCACCATTCCTCCAGGCTGGGGTG
GTCAGAGGAAGTACACCAAGAAGGGTGGGCTGGACTGGGC
CCTGGAGAGTAGGCATAAATGGGAGGGGATGGAGGGGCTC
CCCTCCCCGCTGTCCTTCCCCCATTCTCAAAGCTCAGGGG
GAGAAAGCCATTGGAATAGGTTTCAGCTCTGTACCAGGAT
GGACTTTCTAATAGGTGGCACCTTCCCCAGCAGACAGAAG
GGATGAGGTTCCCATCCCCAAAGTGCGGGGGCAGAGGCTG
GCCTGCCACTTGGTAATTGAGCTCAGTAAACATTCACTGA
AGCTCTTTATCCCATACCAGGGCTCACATTGGACCCTGGG
ACACAGACATAATTCAGCTTGAGTTCCAGCCCTCAAGAAG
ATGGACCCATAAACCGCTGGCAGTAACCTGTAAGACTGGT
TCTCCAAAGAAAAATACAAAACACAGTGAGCCTTTGGTGT
GCTAGGCTCTGTTCTCAGCACGCTAACACGTTTGAGCTAG
GTGCTGTTTTACAAATGACAGACTCGAGCCCAAGCAGTGA
AGCAGCTTGCTTGACTGTGCCTGCAGCAAGCAGAGGCGCA
GCTAGGATTGGAGCCTTCACCCCTGAGTCAGGAGGCCTTG
GGGCCACTGACTCTCCTCCCTTGCCCCAGCTCCAGGCAAT
GGGTTCAGCCAGAGCTAGAAAGAGGCATATTTCTGTCCCC
AGAGCTCATATGTGTCCAGTAGGTTCCCGTGCCATCCTGC
TGGCTCCTTGCCAGCCATCCTCTGAGAGCTCTCAGCACTG
GGCTGTGTTATTAATCACCAAGGCCTGGAGGCTGCTGCAG
CGCCTGCTGAGAATTTTAATCCACCAGGAATGTAAACGCC
CCCTGACTGCATGGAGGCTGTTGGCCATGGTGCCACCTGA
TGTAGTTGCTCCTGTGACAGGGCTGGAAAGAGTCTCCCCA
CTGCAGCCCAAAGGGAGGTGGGGAAACAGGTAGAGAGGAT
AGCTGGTGTCGTGGAAGGAGCACTGGATCAGGTGGATGGC
GTGGCTGGGTCCTTGCCCTGCCAGTGACTATGCTGATCTT
TATTAATAGTAAAAATGAAAGTAGTAAACGCTCAGTGTTT
CATACATGCCAGATACTGTGCTGCGTTAGGATGAGCTCCC
AATACCCACAAGGGAGGTGTCACCATTCTCATTTTACAGA
TGGAGAAATAAATGGAAGCTTAGAGAAGGAAAGATACTTG
TCAGGGCCATGCTCTGGGAAGTGGAGACACCAGGATTTGC
ATAAGTGCTATTTGGCCCCAGAGCCCTGACTCATGTTTAA
TTTTCTAATTATATCATATTTGATATATTCAAGAGAATAC
ATGCAAATATGTGTAAGCAATAAAGCATAACAAAATGAAC
ATCTGTGAATTCCTGGAACTACTGCCTATTTTCTGTTTAG
TGTTCGCTGCTTTCTTTAACATGGTTTCATCACACATATG
TATCCTTAAACAATATATTGTTTAGTTTTGCTTGGTTTAA
AGCTTTATAAAAATAGTCTCATACTGTATGTGGTCTCTGC
AATTTTTTCACTTAATATTATATTTTTAAGATTTTGGCCG
GGTGCGGTGGCTCACTCCTGTAATCCCAGAACTTTGGGAG
GCCGAGGCAGGCGGATCGCAAGGTCAGGAGATGGAGACCA
TCCTGGCTAACATGGTGAAACCCCGTCTCTACTAAAAATA
CAAAAAAAATTAGCCGGGCGTGGTGGCGGACACCTGTAGT
ACCAGCTACTCGGGAGTCTGAGGCAGGAGAATGGCGTGAA
CCTGGGAGGCGGAGCTTGCAGTGAGCCCAGATCGTGCCAC
TGCACTCCAGCCTGAGTGACAGAGCGAGACTCCATCTCAA
AAAAAAAAAAAAAACAAAAAAACAAAGATTTTATCCATAT
TGTGTGCAGCTATAATTCATTCATTTTCACTACTATGTAC
TATTACATTCTGTGAATAACTTAAACTTTAACCATTCTCT
TTTTGATGGACATTTGGGTTGTTTCAGTTTTCTGCTAGTA
CAAACAATGTCTTGTTCATGTCTCTTTTTGAACCTATGGA
ACAGTTTCACTAGAATGTGTGCCTGGAAATGAAATTGCTG
GCTTAGGGAATGTATGAAAATGCCAGCTTGTTTTCAAAAG
TGGTTGTTCCGCTTATACTCGCACCTACAGCATATTGAAG
TCCTGTGGTTCTACATCCTCAAAAATGTTGTTATGTAACT
GTGCCAGTTTGGCAGGTGTGAAATGGCATCTCGTGGTCTT
AATTTTCATTTTTAGCTGATTACTAATGAGGTTGAGCACT
TTTCACAGTTTATAGGCCATTTGTGTTTCCTCTTCTGTAA
AAGGCCTTTCACGTCCCCATTTTTCTATTGGTTGTTTGTC
TTTTTCTTATTGATTGATAGGAATTCTTGATATTTTCTGT
CAGTTTGTGACTTAGCTTCACTTTCCTGATGGTAGTTTTT
TTTTAGTAGAAGTTTTTCATTTTAATTAGTTGAATTTATC
AATCTTTCCTTTTATTGTTTGTATTTTTGTGTCTGCAGTA
AAATATCCTTCTCTACCTTAATGCTACAGATAAATCCTCT
GATAATGGGAGGGCTTGTTTTAAAATTTTACTTTCACATT
TATTTTTAATCCATTGGAATTAGAGTATATGGTGTGAGGT
AGGAATCCAGTTTGATTTGTTTCCAGCTGGATATCCAGCT
ATTCTAGGAGCTGTTCGTTGGATTGCCTATCTTTTTACTA
GTGATCTGCAAATCCAGTGATCTTTAGTGCCACTCTGTCA
TATATCAGAGACTGTATATATCTATGAGTCTATTTCTGGG
CACTTCTGTTCTATTATTGAGTGTTTCTATCCCTGCACCA
ATACCACATCACATTAATTACCATAGTTTCATAAAAAGTT
TTTGCTAGTATCTAGTAGAAAAGTCCATCCCCCCTATTTC
CCACCCCAGTCTCGTTTTAGTGTTCCTTGGCTTTTCTTGG
ACTTTGCTCTACTATATGTGTATTTTGGAATCAACTTTAA
AATTTCCACGAAGCCAGGTGCAGTGGCTTACACTTGTAAT
ACCAGCTACTTGTGAGACTGGGGTGGGAGGATTGTTTGAG
GCCAGGAGTTTGATACCAGTCTGAGCAACATAGTAAGACC
CCCATCTCTAAACAATTTTTTTTTTTTAATTAGCCAAGCA
TGGTGCTCACCTGTAGTCCCAGTGACTTGGGAGGCTGAGG
TAGGAAGATTGCCTGAGCCCAGGAATTCGAGTCTTCAGTA
AGCTGTCTATTATCAACACCACTGCACTCCAGCCTGGGTG
ACAGAGTAAGATCTCAACTCAAATAATAAAAAAGAAAGAG
AGAAAGGAAAAAAAGAGAGGTCAGGGAGAGGGAGGGAAAG
AAAGGAATTTCTGTGAAAAACCTTGATTAGATTTTGATTG
GAATTCCATTTACTCTATAGATCAATTTGTTCAGAGGGAA
CGGGAATAGGACCTCTTTATATGATTATTAATTCTTATTG
TTCATAAACATGTTCTTTGTGACTTTCTACAGTGTTTTAT
ATTTTTCTCTATATATGTATTATATATCTTTCTTTCAAAG
ATGTATTATAAGTCTTAGGGTTTTTGTTGTGATTGTGAAT
TTTATCTTTTCTAATTACTTTTTTATTTGTTCCTGGTGAA
TAGAAATAAAATTGCTTTTTAAATATTTATATTATAACCA
GCCAACTTGCCAAATTCTCTTATTATTTCTATTCATTTTT
TGTGTAGATTCTTTTGATATTTCTACATAGACTTTCATAG
ATGTGAATAATTAGCATTTTATTCCTTTTCAATTTTTATA
CTTTCTCTTTTATCTTTTTCAGAAATAATGATAGTAGACC
TCCTTGTCTTGCTCCTGATTTTAAATGCTTCCAATATTTT
CCATTAAGTGTAATATCTCCTATAGGATTTTTATGGACTC
TTTCTCTCAGATTAAAGGCTTTTTAAAAAAAAATAGATTT
TCATTTTTAGAGCAGTTTTAGGTTCACAGCAAAACTGAGT
GGAAGGTACATGGAGTTACCCTATACTCCCTGCCCTCACA
CATGCAGCCTCCCCTGCTATCAACATCTCACACCAGAGTG
GTGCATTTGTTACAATCAATGAACCTACATTGACACATCA
TTGTCACCCAAAGTCCATAGTTTACATTAAGGTTCATTCT
TGGTATTGTACATTCTATGGATTTGGACAAATGTATAATG
ACATGTATCTACCATTATAGGACCACACACAATAGTTTTT
CTGCTCTAAAAGTCTTCTGTGCGCTGCCTGTTTATCTCTC
CTTCCCTTGGCAACCACTGATGTTTTCACTGTCTCCTTAG
TTTGTACTTTTTCAGAGTGTCATATGTTTGGAATCATACA
GTATGTAGCCTTCTCAGGTTGGCATATTTCATTTAGTAAT
ATGCATTAAGTTTCTTCCAGGTCTTTTTATAGCTCACTAG
CTCATTGCTTTTCATTACTGAATAATATTCCATTGTCTAG
ATGCACCACAGTTTACTTACCCATTCACCTACTGTATTAG
TCTGTTCTCACACTGCTATAAAGAACTACCTGAGACTGGG
TAATTTATGCAGAAAAGAGGTTTAATTGACTCACAGAGCC
ACAGGCTTAACAGGAAGCATGACTGGGAGAGCTCAGGAAA
TTTACAGCTATGGTGGAAGGTGAAGGGGAAGCAAGTATGT
CTTATGGTGGAGCAGGAGACAGAGAAGGGGGAGGTGCCAC
ACACTTTTAAATGATTAGATCTTGTGAGGACTCACTCACT
ATCACAAGATTAGCACAGGGGTAATCTGCCCATGATCCAA
TCACTTCCTACCAGGCCCCTCCCCTGACACCTGGGGATTA
CAATTTGAGATGAAATTTGGGTGGGGATACAGAGCCAAAC
CATATCATTCCACCCCTGCACGTCCGAAATCTCATGTCCT
TCTCACATATAAAGACCAATCGTGCCTTCCCAATAGTCCC
CCAAAGTCTTAACTAATTCCAGCATTAACTCAAAAGTCCA
AGTCCAAAGTCTCATCTGAGACAAGTCCCTTCCACCTATG
AACCTGTTAAATAAAAAATAAGTTAGTTACTTTCAATATA
CAATAGGGGCTACAGGCATTGGGTAAATTCTCCCATTGCA
AAAGGGAGAAATTGGTCAAAACAAAGGGGCTACAGGCCCC
AGGCAAGTCCAAAACCCAACAGGGTAGTCATTAAATCTTA
AAGCGCTGAAATAATCTCCTTTGACTCCATGTCTCACATC
CAGGGCATGCTGATGCAAAGGGTGGGCTCCCAAGGCCTCA
AGCAACTCCACCCCTGTGGCTCTGCAGGGTACAGCCCCCA
TGGCTGCTTTCATGAGCTGGTATCGAGTACCTGTGGCTTT
CCCAGGCACATAGTGCAAGCTGTCAGTGGATCTCCATTCT
GGGATCTCCATTCTGTGGCCCTCTTCTTATAGCTCTACTA
AGCAGTGCCCAAGGGGGGACTCTGTGTGGAGGCTCCAACC
CCACATTTCCCTGTTTCACTGCCTTAATAGAAGTCCTCCA
TGAGAGCTCTGCCCCTGTAGCAGACTTCTGCCTGGACATT
CAGGCATTACCGTACATCCTCTGAAATCTAGGAAGAGGTT
CCCAAAGCTCAACTATTGTTTTCTGTGCACCTGCAGGCCC
AACACCACGTGGAAACCCCCAAGGCTTGGGGCTTGCACCC
TCTGAAGCAATGACCCGAGTTGTACCTTGGCCCCTTTTAG
CCACAGCTGGGGCTAGGGCAGCTGAGATGCAGAGCACCAT
GTCCTGAGGCTGTACAAAGCAGCAGGGCCCTGGGCCCAGC
CCATGTAACCATTTTTTCCTCCTAGGCTTCTGGTCCTGTA
ATGGGAGGGGCTACCGTGAAGGTCTCTGACATGCCCTGGA
GATATTTTCCACATTGTCTTGGCTATTAACATTCAGCTCC
TCTTATGCAAATTTCTGCAGCTGCCTTGAATTTCTCCCCA
GAAAATGGGCTTTTCTTTTCTACCACATGGTCAGGCTGCA
AATTTTCCAAACATTTTATGCTCTGCTTCCCTTTTAAACA
TGAGTTCCAATTTTAAACCATCTCTTTGTAAATACATATG
ACTATATGCTGTTCGGAGTAGCCAGGCCACATCTTGAAAG
CTTTGCTGCTTGGAAATTTCTTTCACCAAATGCCCTAAAT
CATCTCTGTCAAATTCAAAGTTCCACAGATCCCTAGAGAA
GGGGAACAATGCCGCCAGTCTCCTTGCCAAAGCATAACAA
GAATGACCTTTCTCCAGTTCCCAGAAATTTCCTCATCTCC
ATCTGAGACCATCTCAGCCTTGACTTCATTGTCCATATCA
CTATCAGCATTTTGGTCACAACTATTCAACAATTCTCTAG
GAAGTTCCAAACTTTCCATATCTTCCTGTCTTCTCCTGAG
CCCTCCATATTGTTCCAACTTCTTCCTGTTCCCCAGTTCC
AAAGTTGCTTCCACATTTTCAGGTATCTTTATAGCAATGC
TCCACTCCCAGTACCAATTTTCTGTATTAGTCTGTTTTCA
CACTGCTATAAAGAACTACCTGAGACTGGATCATTTATGA
AGAAAAGAGGTCTAATTGAATTACAGTTCTGCAGACTTAA
CAGGAAGCATGATTGAGACGCCCCAGGAAACTTGCAATCA
TGGTGGAAGGTGAAGGGGAAGCAAGCATGTCTTATCATGG
TGGAGGAGGAAAGAGAGAGACAAGGTGGAGGTGCCACACA
CTTTTAAACAATCAGATCTTGTGAGAACTCACTCACTATC
ATGAGAACAGCAAGGGGGAAATCTGCCCCATGATCCAGTC
ACCTCCCACCAGGCCCTTCCCCCAAAATATGGGGACTATT
TATTTAGTTCTTTGATTAATCAGAGGTTTGTCATTTTCCT
CATATAGATCTGGTACATATTTTGTTAGATTTATACCTAA
GTACATCATTTTTAGGGGTGCTAATGTAAATGATACTGTG
TTTGTTTTAAATTTCAAATTCTACTTGTTCATTGCTGATA
TATAGGAAAGTAATTGACTTTTATATACTAACCTTGTATC
TTGCAACCTTGCTATAATTGCTTATTAGTTCCAATAGGTT
TTTTTCATCACTTCTTTTGGATTTTCTACATATACTTTTA
TGTCATCTGTGAACAGTTTTATTTCTTTATTTCTTCCTTC
CTGATCTGTATATCTTTTGTTTCCTTTCCTTGACTTACTT
CCTTAGATAGGACTTCTAGTATGATATTGAAAAGGAATGG
TAAGAGGGGACATCTTGCCTTGTTCAAGACATTCCTTTTT
ATTCCTAACTTGCTAATAATTTTACAATATATGTGCATTG
AATTTTATCAAATGCTCTTTCTAAATCTGTTGAGGTTATT
ATTGAGCTATATAGCTTAACTACTTCAGTTTGTATACGTA
GTGAGTCAAATTTGCAGACTTTACTAATGTCAAATACTTC
TTACATTCTTGGGATCCACCCAACTTGGATATAATTTGTT
CTCTTTTCTATACATCACTCAATTCAGAATTTTTGTGTCT
TTATTTATGAGTGATATTTGCCTGTGGTTCTCATACTTTT
CTTATCTGATTTTGATATTGGGGTTTTATTGGTCTTATGG
AGTGAGTTTGGGAGTATTCCTTTTTTTTCTATTCCTTGAA
GAATTTGTATAAAATGAGAATGATATGTTCTTTGAACATT
TGGTAAACTTGCCTGTAAAACTGACTCTCTTTGTGGGAAG
ATTTTAAACTACTGATCCAATTACTTTAATTGGCATAGAA
CTGTTAAAGCTTTCTATTTCTTATGAAGTTAGCCTGCCCC
CACCAAGGAATTTGTCCATTTTGTATATGCTTTCAAATTT
ATTGCCATAAAACTAGTCATAGTGTTCTCTTATTTTTTTA
ATCTTTGCTGGATCTGTAGTTGTTTCTCTTTTTATTCCTA
ATATTATTCCTTTTTTTGTGCCTTCTCTCTTTTTTAAAAA
AAATTATTTCATCAGAGGTTTGTCTACTAGTCTTTTCAAG
AACCAATTCCTGTCTTTTTGGCTCTATTTTATCTTTGTTT
CTATGACATTAATTTCTACTTTTATCTTTATTATCTCCTT
CCTTCTACATTTTGTTTATTTTGCTGTCCCTTTTGTAATT
TCTGAAATGGATCTCCTAGCACATTAATTTTCAGCTTTTT
TTTCTAGCATAAACATTTACAAAATAAATTTCCCTTTTAA
TGCCCCTTTTAATGCCCCTTTTACTGCATCTCAGAATTTT
TGATCTGTAGTGTTGGCATTATTGTTCAGTTGCAATAAAT
TGTAAATAAGTATTGTAAATACCCATTAGAATGTTTTGAT
TGATGCAGTGAGCCTTTAATTTTCCAAACATAGGGACATT
TTTTGCCTTTATGTGACTGACTTCTAATTTAATTTTACTG
TAATTGGAGAACATTATTTATATGATATTGGTCTTGTATA
TGGCAGTTTTTTGTAAATGTTGCATATGTACTTGAGAAAA
ATGTGTATATTCTGTTTTTGTTCAATAGATCAAAAATCTT
ATTGTGTTATTCAAATTTTCTGTAACTTTATTATTTTTTT
CTTTGTTTAATGTGTTAGTAATTGAAAGAAAGGTATTGAA
ATTTACCACCAAGATGGTAGGCTTTGCATTGCTAATATTA
TTATTAGGTTTCACTGCAACATAATTAGGTTTCTATAAAA
TGAAAACTTTTATTATTAGATAATCAATCTATCCCTAATA
ATGTTTTTGGTTTAAGTTCTACTTTAATCTAATATTAATA
TGGCTATACCAGCCTTGTTTTGAATAGTAATTGTGCGGTA
TATCTTTTTCTATTGCTTAAACTTTTTCCTCATATTTTAG
GTTTTTCCTTATGTTTGGATGTGTTTATTGTAATTAGCAA
AAGGAAGGTTAATTTATTTTATGTCTTTAGTTCGTGCTGA
CATGTTCTGTTTTAATTAGAATTTAGTCCATTTTCAATTT
TAGTGATTACTAATGCATTTGGACATATTTCTGATATCTT
ACATTTTGCTTTCTACTTTGCTTTTTCCTATACTTCCTTT
TTTGCTTCCACGTTTTGGCTTAGTTTTATTGTTGTTGCTG
TTATTGTCTTTTATTTTGCTTTTTAGATTGATTAAAAAGC
AAAATAAAATTGATTAATTCCTTTCTCTTAATGATTACCT
ACGAATTCTTAACCTAAAAGAGTCTGACGTTAATACCTTA
ACTCCCTCCCCAACAATACAAGAACCTTAGGGCACTGCCT
CTTAATCATTTCATCCAAACCTACATGCTTTTGTTGTACA
GTGTTCTAGTTCTGGCCTTTCTTCGACTCCATGCATTAGA
GGGCATTACCATTTTATAAAACAGTGTGCGTTTAGCTCTA
CTTACATGTTTGTGAATTTATTTGCACATCATTCATTTTT
ATACATTTTATACCTTTCTTCTGGGATCATCTTCCTTCTT
CCTGAAGCTTATTTTTTAGAAGTTCTTTGAGTAAGGTGCT
CTTCTTTCGTCCTCATTTTGAAAGATAGATAGAAGATGAC
CACTTCTAGGTTGACAGTTATTTTCTGTCAGCGCTTTGAA
AATATTATAACATTGCCTCTGGCAATGGATTTTGTTTTGT
TGTAGAGAAAACTGTCAGTCTCTGTCATTCTTTTATGGGT
GTGTGTGTTTCCTGTCTATTGCTTTTAAGTTCTTCTACTT
CTGTGATAGTCTGAATTTTCACTATTCTGTGAGTAAATGT
GGATTTCTTTTATTTTTTTCCTCCTTGCAGCTCTGGAAAA
CTCCAAGTCGTTATCTCTTCAGATACTGCTTCCTGTCTAT
GCTGTCTTCTTTTTGAGACTTTGATTAAAGGTAGATTAGC
CTTCTTATTCTGCCTGCTATATTTCCTATTTTCTAGCTGC
TTGTCTTTCTGATCTGAATTCTGTGAAATTTCTTCAGTTC
TTTCTTCTGGCTTACCTGTGTCTAATCTGCTGTTTGACTC
ATTTCAGTCAACATTTTTGAAAAATTAAAAATGTTTAAAT
TAAACAAAATGTTCAACAATTATATTTTTAATTTCTGGAA
ATTCTGTTGGTTCCTTTTCAAATCTGATTGGTGGTTTTGG
ACAGTCTCTTGTTACTTGCTCATGTTTTGTGATTGTGCCC
TTTCGCTCCTTACACGTTTCACCCCGTTAGTATATACGCC
AAGTCTGGTCGTTTTAGCGTTTGGAATCCTTGGAAGGTCC
AGTGTTGTGGTTCATTGCTTCTGCAGAGCCTCGCATGAGA
CCACATGGCCAGGGTTTGTCTCTGGACACACTGGAGGCTT
GAGTTGAGCACCTGCCCTTGGGGGAACCCCACCTTTCAGC
CTAGTTCTGGCCTGGGGTTTCTACTTCTATTTCTTGCCTG
TCCTCTGAGATTGTCCTTACCTCCTATAACCCAAGCAACG
TGACAGAAGCTATATTTTATGCATAATCTGGTTATTTTGC
AGCAGAATGGCCCAGAAGCACAACCTCCGTTTCCTCATCT
GTGAAATGGTCACCAATGATAGCTACTCTACATGTCATTG
TAAAGATCATAGGAAATAATGTATGGCAGAGCACTGTAAA
GTGTTATTTGAAGAATAACTAACTAGTAGATGATGATCTT
TCACTGTGCTGAGTGCTTCGCATGCATCATTTCATTCATG
TCTCGTGCAGATCTGGCTCTGTCATCACCTCCATTTACAA
ATGAGGAAATCGAAGTTTCTAGTGGTCAAGATTCTTCTTT
ATCATCATTGTTCTAATTGTGTTGATACCGTTGGAGGAGG
ACTATCTGGAGGTGTACCAGCACCTAAGGGGATGGGATGC
CTGCCCCCGGGGCAGTGTGGTGCCATGTGGAGTGTGGGCT
GGGACTCAGCGGAGAGTGTGGGGTTGCAGCTCTGACAGGC
TCACGCTGGGTGATGTTGAGCCAGTTTGGCTGTGGTCTGG
GGTGCTGGTCTCTTAGGAGCAGATGGGTGAGCTGTGGTTG
TGGGAGTGCGTTTCCACAAGTCATGAGTCACCATGGAGGT
GACCCTCATTGTTTTCCCTTGTAGGGCTGCACTTCTCTGA
CATCTCAGGTTCATTCTGTGTCTCATCTCTACACGGTGAA
AATCTTGGTGTCCTGTTTCCTGTTTGCCACTCAGCTCCTT
GAAAGCAGGCACTGACTCTTACCTTTCTCCATGATCGTGC
AGGAATCTCATCTGTAGCATCTTCGTAAGAAGAGATGGTC
CGGCCTCTGCTCATTCATCTCTGGGTAGCTCACCCCTTCC
CTCACTATGGTGTTCTGGCATCATCTCAAATTCAGACGCC
CTGTTGCATTGCCCTCTTAACCATGCGTTCACTTATTCCT
GGCAGACAGATCACTGGTTTGGTGAAGATGGTCTCTGTAA
CCCTATCTGCCCCCAGGTCCTCTTTTCATGGGTAGCATGG
AAAGACTTTGAAACTGAGCTGCGCTGGGTTCACACTGTGG
TTTCACCACTTGCTGGCTCTGTGGACAAATGAGCCTGTCT
CACCACCTCTGAAATGGGGATAGTGAAGCCAGCCTCCCGA
GGGTGTGGAGAGATTCATACGCTGTAGGTGTGTGGTGAGG
GGAATTCCTTGCAGTTTATCTGGATGCCCTCTGGACCTGC
CCTGTTTGCCGGCCTGTTTTCCCCCCAACCAGAGCACCTT
GGCTCCCACGGGCCAAAGCTCCCTTGGCTTCACGCCTCGG
GATGACTCTCCATGAACTGCTGGGCCCACTGGCCCTTTGA
CCGCTGCCAAACCCAGCATGTTCTGAGCTTCCTGAATGAG
TGCAGCCGGCCCCCACCCCAGGCCAGTGCTCTGGATTTTG
TATGGCCAGGGAGCAGCCGCCAGTCGAGCTGTTTACCTTG
GGAACCTGGTCTCTTCTCCGGCAGTGTTTGCCAGACACAG
AGCGAGGGCAGATTTATGAACTGAGTTACACAGAAATTAA
GGCCCTGGTCCGCCAACAATAATGTAAAGACATACAGTGC
CTGTTTGAAAAAGATTGCCCACACTTTGGTCTGATTTACA
GTGTAGGCTGAGGATCCAATTAGCAGTCACAGCAGTCTTT
TAGCTGAAACCCAGCACCTTCCAGGATTATGCAGACTTTC
CAGGTCCTGGGCTATGATGAAATTATAGCTGGAGGCTTGT
AAAGTTGTGCACTGTTTATAAATGCAATATATTCTTAACT
TCCCTGCTGCTCAGCTTCCCTGCATCCTGGCGCTCTCCCA
CTTACCGTGTGACCTCACACAAGTGGTGTAGCCTCTCTGA
GCCTCAATTTCTTCATCTCTGACTTGGCCAGTGGGACTAG
GGAGGAGTAGTGGACACTCTGCCTGTGGGAATCAAACAGA
TGAGTCAATGTCTGTAGAGAAGCCGTCCCAATCCCAATGC
CTGGCACACACTAGGGGCTCGGTCCCGGGGCACACACTAG
GGGCTCGGTCCCGGGGCACACACTAGGGGCTCGGTCCCGG
GGCACACACTAGGGGCTCGGTCCCGGGGCACACACTAGGG
GCTCGGTCCCGGGGCACACAGTAGGGGCTCGGTCCCGGAG
CGCACATTGGAGATCCTGAAGGGAGCGGACATCCAGTGTG
GGCCCGGCCTCCTCTCTGGAGCTCTGCCTGGCTGCCTGGC
TGTGGGCAGGGCGGGGCGGGATACCAGTGGCAGGGCAGGA
TGGGGCAGGAAAAAGTGTGGTGTATTGCCCCTTCAGGTGG
CAAGGCCTGGGGTGCTGAGGTATGGGTGGAGTCCAAGGAC
TCATTGCCACCGTCGTGGGCCACTTCTGAGGCATCCGCTG
AGCAGGCCATGGCGGAGGTCTTCTTAAAGCACCTACTGTG
AGCATGGCTGCCCCAGTGCCTGGAACAGTGAGGGACACAC
GGCCCTCAACAAGTGTTTGCCAAAGGCAGTGCAAAGCCAG
TGATGCCAACAGGACCTGGGGTCCACCAGCCAAATAGGAG
CCTGTCTTCAGTCTCACCTGTAGCCCGCCCTGCCCTCCCG
ACCACAGCCTCCACTCTCCCTGGAAGGTAGGAAGGGTTAA
CTGGTGGGCATCAGGGGGAAACAGATATTTGCTCCGTGTG
CGGACCAGGTATCTCCCGACCGGAACTGTCCATCTGCCAG
TGGAACCCCTGCCCTTGCAAACAGGGAGCGAGCTCCTGCC
TGACTTGGGAGGCCCAGGTGGGTGTTACTGGGTTGGGCAC
TCAGTTGCTGGGCAGGGGCGGCCCCAGCAACCCCTAGGGC
TCCTTGTCTTCCCTCAGTGCTGGGACAGAGATGAGTCAAC
ACAGCTGCTGCCCCCGGGTCTGGGCAGAGCTGGCTCTTCT
TTGTCTGTCTTCACTGGTGAGCTACGGGCCACTCCAGCTT
CGTATTGGACTCATTTCTGTATCTTCATCAAGGAGGCGGT
CCCTGCCCACAGCAGAGTCCTGGTTAGAAATTCCTTATGT
TGTGCGTGTGCTTCATCCTGCTGGGCACGTCGCTGCGGGA
GTCTAGAGGCCTCTAATCCTGCCTGGGAAGTCAGGGAGCA
CTTCCCAGAGGAGGAAGCACTTGAGTTGGACCTTGAAGGA
TGAGTTAGCCAAGGTGGAGAAAGACCATCTAGGAGAGGGA
ACACTGTGGGCAGAGGTAGGGGGCCGTGTGTGTGTGAGCA
TATGTGTACAGGTGAGAGACTGTGTAGATGACTGTGTGTG
TGTGTGTATGTGTGATAGAGTGTGTGTATATGACTGTGGG
GGGGTGTAGATGAGTGTGTACCAGACAGTGAGTGTGTGGG
GATGAGGGTGAGTGCCTGTGTGTGTCAGAGAGAAACAGAG
CTCCCTCCCGTGCATAGCGGGTGGCTGGCTGCAGGGCTGA
GGCCAGGGGATGCAGGGCGTGTGGGGGAGGATGAGCCGCA
GCAGAGGCTCGCAGGGGCTCAGGACCAGGCTCCGTCCCGC
ATTGCAGCGGCCGGGCTCAACCCTGAGGAGGAGCGGAGCC
GCTTGGTGAGTGAATGATGGGAGGGGCGAGCCAGTGCCGG
ACGTCAGCAGGAGTTCACCAATCAGCATCCCAGCCTGAGG
TGGCCGGGCAGGGTCAGGGCAGGGGCCGAGCAGGCTCGGA
AGGATGGGCATGAGGGCTGAGGGACTGACCACAGTGGAGG
GAGGAAGGAGAGGTGAAGGCCAGGACCCAGGACCCTTCCA
ACTCGGAGTCCAAAACCCCGGGACGGTGCTGGGATTGAAC
GAGTGGCCCAGTGGGATTGTAGCCTGAGGTCCTCTCTCCA
GTCCACCAAGCCAGGAGGCGCTGGTGCCTTCCACTCTGTG
CCAGGTCAGGGTCTGAGGAAGGGTGAGTACAGCCAAGAAA
CACTTGGTCCCTGTCCCCAGAGAAGCCAAAGTCCCCAAAA
CAGGGTTTATACAAAATGATAGCGGCCACAAAGCCTCCTG
CATTCTGAGTTACTGTTTCTAAGAAGTCCCAGGGCTCCAG
GGCCCACAAAGCATCCCAGGCTCTTCTCATACTGGGTCTG
AGTCTTACCTCTGCTACCACAAACACTTATCAGTCTGGGA
TTTGTATCTTTCCTGGTTTTTGGTTTCTGGGACAGCACAG
GCAAGTCTAGGGCTGCTGTCTGCCTTCCAGATGTTTAACC
TTCAGCATCTAGAGCACCAGCACCACAGGAGGCAGGTGTT
TGCTCACTAAGCTCTGGTTTGTTTCTGGCCACATCTGAGC
AGAGTCTACATGGTCCAGGATAGGTGAGCACAGATCAAGG
GTATTCAACACATGCGGGGGCCTGAATGGAGCAGGGTGAA
TGGTGCAGGGTAAATGTCCCAGCCAGAGGGGAAGGTGGCA
TTTATTAATTAATTCATTCACTCACTCAGCCTTTGCTGAA
AGCTCCTCTGGGCCAGGCCCTGGGCAGGTGCTGGGCACTG
TGGCGTGAATGGGACACCCTGCTTGACCTTGCCCTACTCT
AGTGGGGAAGCCGGACACTGGAGAAGGGCAGTGGACACAT
GAGCTGGCCCTGAGAGAATGAGACTGTTAGGGGGAGGCGT
GGGAAGAGTGTGAACAAAGGCGCATCATGTTCAAGAATGG
CTGGAAGTCTGCCGGGTTGGAGTATAGGGCCCGGGTGGAG
AGCAGCAGAGCAGCCACTGGAAAGGTCGCCCAGGGCAGAG
CTTTGAATGCACACAGAGGAACTGGGGCCTTATCTTAAAG
ATCCATTAAAAGTGACAGTGAGGCCTCCATAGGCCTCATC
GAAAGATGGAAAGATCGCCTTGTAAGTGACAGAGCAGGAG
ACGAAAGCCCTGGGCTAACTCTCAGCATGACCCTTGGCCT
GCCTGGAGAGGTCCTTAAGTTACTCTTCCTGCATTGGGCC
CTTTGTGTCCCTCTGCGGCAGCCACCCCACCTGTGTGCTG
TTGCACCTCCGAGGGCAGGCTCTTGGTCACATCGTTTGCA
CGTTGTGTGTGTTTGACAGTGCGCCCGTCCAGCCTGAGGA
GTGGTACCCACTGCAGGGCTGGGCAGTGCCAGCCCCGCCA
GACCCCATCTCTCATCATCCAGAGCCTGGTTCCCGATCTA
ATTAGTGACTCCACCATCCTGCTTTGATTTGGGGCTCCCC
TAATGATGTTTGATTGGCAGCAACTGGAGTCAATCCTAAA
CTCATGCAAAAGGGAAGATTATTTATGTGTTTTCTGCTTT
TCTGTTAACAATGACTTCAGAGGGGCATATGGAATGGATA
AAGGATTATTTAGAAATCAGAAATTTTCAAGAGACTGGAA
ACAACTTGATAAAAACCATTTAGGTCATTTAGGTACTATA
AAGTGCTTCATTTAAAGGAAGATATATATTTACCCAGTCT
GTCTGATTTTACAGGAAGTGAATTAGGAGAGGTATTCAGA
AATGTAATTGGAGTGACAAGATATTTCTTAGTAGCTGCTC
AATGGCACCATGTGACCTGCCCTGTGCGTCTGTTTCAAGG
CCCACCTGATGAGGTCAGGGGGCCAGGCTCTTCCCCAGCC
AGCCTGAGCCACAGGGCATGGCTGCTCTGCATCAGGGTAC
CTGCTGCTACCCTTCTCGCCATTCCTCCAGACCTCCAAGA
GGCTTTCTAGACACTTCCTCACCTCCTTACATCCGTCTAG
CCAGTCACCAAGGGCTGATGACCCAGTCTCCTAAACCTCC
CATGCACACACCTTGAAGTATACCCGCACACACGTATACT
CACCTGCAGTGTACCTGAACACACACATACCTGTAGTAAA
CCTGCACACACACACTCACCTGTAGTACGCATGAACATAC
ACACATCTGCACACACACACACCTGCAGTATACCTGCACA
CACACACATACCTGCAGTACACCTGCACACACACATCTGC
ATACACACACCTGCAGTATATGTGCACACACACACACATA
CCTGCAGTACACCTGCACACAAGTATCTGCACACACACAC
ACCTCCAGTACACCTGCACACAAACACCTGCAGTACACCT
GCACACACACACATACCTACAGTACACCTGCACACACAAA
CCTACAGTACACCTGCATACACAAACACACACCTGCAGTA
CACTTGTACACACACCTGCAGTACACCCCCCACACACACA
CGTGCAGTACACCTGCACACACACACACACACCTGCAGTA
CACTGCACACACATACCTACAGTATACCTGCACACACACA
CCTACAGTACACCTGCACACACACACACCTGCAGTACACC
CCACACACACACACCTGCAGTACACCTGCACACACACACC
TGCAGTACACTGCACACACATACCTACAGTACACCTGCAC
ACACACACCTGCAGTACACCTGCACACACACCTGCAGTAC
ACCCCACACACACACACGTGCAGTACACCTGCACACACAC
ACCTGCAGTACACCTGCACACACACACACACCTGCAGTAC
ACCTGCACACACACACCTACAGTACACCTGCACACACACA
CACCTGCAGTACACCTGCATACACACATCTGCATACACAC
ACATACTGCAGTACACCTGCACACACACAATTTTTATTTC
TTAATTTTTAATTTTTGTACGTACATAGTAGGGGTATATA
TGGGTTACATGAGCTATTTTGATACAGGCATATAATGTGT
AGTAATCACACCAGGGGAAATGGGGTGTCCATTACCTCAA
GCATTTATCCTTTGTGTTACAAACAATCCAAATATGCATT
TTGTTTTTGTTTTTGTTTTTGTTTTTTTGAGACAGAGTCT
CACTCTGTCGCCCAGGCTGGAGTGCAGTGGCGCGATCTTG
GCTCACTGTAACCTCTGTCTCCCGGGTTCAGGTGATTCTC
CTGCCTCAGCCTCCCGAGCGGCTGGGACTGCAGGCGCCCA
CCACCACGCCCAGCTAATTTTTTGTATTTTTAGTAGTGAC
AGAGTTTCACCGTGTTAGCCAGTATGGTCTCGATCTCCTG
ACCTCATGATCCGCCCGCCTCAGCCTCCCAAAGTGCTGGG
CAATTATGCTCTTATGGTGGTCTCTTAAAAGCATGAGCTG
ATGGTGGCACATCTTCTCAGCAGCCTTCAGAGCCACAAAC
AAGGTATAAGAGAATTTCCAGAACCAGAGTGGCCCGAGAG
GTTGCTTTATAGGGAAGGGAGTGGTGATGTCGCCTGACTG
GGGAGACGGGTTACCTGTCTTTAGATCTGAGAGTGCATGG
GGTTCTTTCTGAAACATGCCAGTGCCGTGGGTCCCTGAGC
CTAGGGAAGCTGTCCAGGTCTGCCCAGGGAGACAGTTTTG
GGGTTTCTGGAGAGCTGCCAGTCCCCCTCAGATACCCAAG
TGCCCTGCCCTACTTGTGAGGCCCTTTCCTTTCTGTGCCC
CAGAGAATGGCTCCACACCTCACAGGCCCTGATGGAGCTT
AGGAGGAGGACAGAGTGTCCTTCAGAAGTGGCCTCAGCAG
GGACAGGGGGTGTGTTGAGTGCAGGGCAGCTGTTCTGAGC
CCCACAGTGGCTCTCGGGGGAATGTGCCCCAGCCTGTCAG
ACCTGGCTGTGGGGGCCCAATGATGGGCACGATCCAGGTC
AGGCTTGGTGGGGCCTGTGTCGCTGTCCCTGCTGTGACCC
CCATCCACACCACACCCTTCTCCAGTGCCCTGTTACCCTG
GAGGGGCAGTATGGACTCAGGGCTCCAACCTGAGTCCATA
TTGGTTAGCACAGATGAGCCTCTGGACTAGTCCTGTAGTG
CCCTACTGGAGTCAAATCCTGGCTCCTCCTCAGATGTGCT
GTGTGACTTCAGGCATGTCACCTCCCCTCTCTGAGCTTTG
GTTCTAATTTTATAAGCTAACCTATGTGAATAGCTGGGCA
CTGTGCCTGGCCCCAACCGCCTGCCATGACCTCAGTTACC
ACATTTCACCCCGCAGGGCTGTGGTGGGGTTGGTGGGGCC
CTCTGGGTACCCTGAAGGAAGGACTTGGATTCAGGCTGTC
TCTACTCGTGACTCATTGTGTGACCTCACATGGTCGTCCT
GCCTCTCTGTGCCTCTGTCCCCTCCTCTGTCAAGAGGAGG
TTATCATGAATGTACTGTCTCCCTTGTTTGGGGGCTGTTT
AGATGAGAGAGCAGGTGGGAAATTCCCATGAGGGCCAAGT
GACAGAAGGGGCTGTGGCCAGGAGTAATGGGTGCTACCTC
GTGGCCTCATGGCTGCAGGATGGCATTCTCTACACTGAGA
GGTGGCCCTGGCGAGGGGCCTGGAGCCAGAGTTTAGGGAG
GTCTAGTGTCCTCTTTTCTGTTTAGGGACACCCGGGAGGC
TGTTGAGGCTGACACTGCTCCATCTCAGGGAGCCCTCCCT
CTGGTCAGCAAGGCACACTGTCTGAGCTGCAGCACCCCCG
CCTCTCCAGAACCCCTGGCCGTCCTCCGCCTGCCGGTTCT
GCTCCAGCCACACAGGCCTCCTCGCTCTCTCTTGTTCCAC
CACTGGGCCTCTACATGGACTATTCCCTTTATCCAGAATT
CTCTGTCTCTAGAGCTTAGGGGTAGCTCCTGAGAAGGATG
AGAATCCCCGATTTCTCTGCTGGAATGCAGCTCTTCAGAG
AGGCCTTCCCTGCCCACCTCCGAGTCGCAAAGGCCCCTCC
CCACCAGCGCTCCCTGCCGTACCACAAGGTCCGGCGTTTT
TCCTGTTGCACTTAGATGGTCTGACATTGTCTTACTCATT
TGCTTCCTTGGTTGCCATCTGTGTCAGCCCATCGGCATGT
GAGCTGTGCGAGCACCGAGACCACGTGTGTCTTGCTCACC
ACTGTGTCACCAGCAGCTAGAATGATGCTCAGCTTCTTGG
GGGCATTTGAGAAATAGTTTACGAATGGTGGATGGGTGGG
CGGATGGGTCCTAGTGGTATGGATAGGTGGATGGACGGAT
GAACGGAGAATAGGTAAGGCTTTCTTTTTCTCACGAGGGA
GAGCAGCTCTCAGCAGGTGTGCGAACCAAGGCCGGGTGCA
CCTGGGCAGGGCACTGTGGAGTGGATTCCTGTGCTGGGGA
AGGTTGGATGGAATAACCCCACAAACTTCTCCAGCCCGAG
GCTGCGCTTTCCAGGTTTATCCTGGTTTTGAAGCACAGTG
TGTGCTCGCCAAGGCTGATGGGGATGGGGTTCATCTACAT
CTTCCGGACGAGCCATTCTCAGGCCAGCTGGGTGGGGCAG
GGGTATCTTTAGAAAGGCAAGGAAGGCTGGTGATCCCAGC
CAGAGCGGAAACATCAGCTGTGCACCTGACACAGTCAGTC
TTGCCCCCAGCTGGTTCCTGGAGCACGTGAGTAATTCCTG
TGCCTCTGACTCCGTCTCCTCATCGGTCAGATGGAGATAG
CTCCACTTGCTGCCTCCTAGGGTTGCTAAATGTTTAAATG
GGCTGATTTCGTGGGAGTCTCCTTTTCTGTCACTGAGGTA
GTTAGTCTCTGCCTGCCCAACTCCCTCTTCCAGGGCTGAT
GACAAAAATAAAAACAGAAGAACTCTCAGAGAGATTGTCT
CATGTGGGGCTGCCAGCCCATGGTCCAGCTGGATCCTCCT
CTGGCCCCTCGGCCTCTAAGTGGGATGGAGGAGCCCTGGG
GAGCCCTCTGTGGGCACGAGCCGATGCAGCTGGGAGGATG
GATGGTGGAGGGCAAGTGTTTCTATTAGGCCGCGGGAATG
TTTGCTCTTCTTCTCCAAGAACTGGTTGTGGTCACGTAAA
TCACCCCAGAGGAAAACCAGAGGGTCCCCAAATGCATCTG
TTGGTTTTTATTTAAAAAGACAAAGACAACAATCTTTGTG
GTTGGCTTAAAAGTATTTTCATCATCAATGAGCAGGGGAA
GAATAAACCCCTTGGGCAGGCAGGAATGTGGGCAGGGGGA
CCTGAGAAGGAAGGCCTGGCGGGGGCTGGCTGTCTGCCTG
CCACCTGGGCCATGCTGTGTAGAGCTGGCTCAGGCACAGG
AGCAGCGGGGGGCCTTGCGAGGGCTCTCAGGGACCTGCCT
GGTCCCCCTCATACCGGGACACACTTTCTACCTATAGCAG
CTTAGGGTCGGGGTGTGTGGTGAGGCCTGGGAGCTGGTGG
GGTAGAGGCTAGGGGACTTGCATCTTTGGGCTTTAGGGGG
GCTTCTGTGACAGTCAGTGTGTGTGTGGTTGAATATATCT
GGGCATGTGTTAAGCTTTGGGGGTGATTAGAGGGAGTGGG
TATGTGTGTTTATGTGACTGGATCTGGGGGGTGCTGTTTG
CAGTATGTTGGGATGTGTATGGTTGCAGAGTTTGTTTGGG
GGTGCGATTGGGGTGTGTTTGGTTGGGGAGTTTTCTGGTT
GGGTGCAAGAATGTGGGTGGGTGAATATGGAATGCTTCCG
CAGTTAGGTACATGTATGTCGAAGTGTGGAGGAGGAGTAT
ATGGCAGAGACAGACATGTACCCATGCACACCCCCACACA
CCTCCACATCAGCACCCAAAGCACACCCAGACACCCCCAG
CACCACACCCAGACACACACATCAAGCACCTAGTATATAC
GGCCACACCCAGCACACGCTCCCATAGCACACCCTCAAAC
TCACGCCAGCATATGTGCATGCATGTGTGTGGTTGGATCA
GGTGAGTGGGCCTGTGTGTGTGTTGGCGTACATGTTTGAG
CATGAGTTTGGGGCTGTAGTGTGCTCATGGGGCGTGTGCT
TATGTTGGAGAGGGCAGTTTTGAGAGTGTGGTTGGTGTTT
GGGGTATGTCATATGTGCAGTGTGTCAGGTGTGCAGTATG
TCAGGTGTACATATGTGGTCGTGTGTGGCGTGTCAGGTGG
GCGTATGTGGTCATGGTGTGCGGTGTGTCAGGTGTGTGTA
TGTGGTCATGGTGTGTGATGTGTCAGGTGTGCGTATGTGG
TCATGGTGTGCATGTGTTTGAAGGGTGTGTTTGAGAATCT
ATTTTGTGTATGCACCTGTGTATTGGTTGTCAGAATGTGA
GTTGGTGTTGGATTTGTGTGTGTGTGTTTAGGTGTTGCTG
GGATGTCTGGATGTGCGTTGAGGGGTGTGGGTTGTGTGTA
GGGGTGTTGGTGTCGGGATCACCCTGGCTGGGAGAGATGA
GCCTCTGGCTGGCTGAGGCTGTGATTTGAACCCAGGAGCC
TGCAGTCCCCACTCCCTCCACCTCAGTCAAGGACCATGCA
GGGTGTTGCAGGGGGCATCTGGGAAGACCTCTGGGAGGAA
TGAGATTGAACAGGGCCTGGGGGTGAAGAGAGCACCGGTG
TCAGAGGCCATCCCAGGAGGAGGGATGGGTTTGTGCAGAG
GCCCAGAGGTAGGAACCACCGGGTACATCCAGGGAAGGCG
GTGGACACAGAGGGCAGAGGAGAGCGGGGTTTGTGCCCTG
ACACAGGGGCCTTGAATGGCGGGCAGAGGGAGGGCAGAGG
TGGGAGCAGACTAGACGACAGAGCTGACGATCGGGCGTGC
CCTCACAGGGAGGGACTGCCAGCATGCTCTGTGGAGCACT
CTGAGAGGCCCTGAGAAAGGCAGCCCCGTCGCGGGGCTTC
TTCTTGGTCCCCCGAGGCTCTGAGCAACCGACCTGGCGTT
TTCCCAGAAGCCCAAGGAGGCATCAGGGCAGAGGTGGTTA
CCCTGTTTGGTGAGAGGGAGGGAGTGGTCTGAGACCCACA
GTTCTGCAGAGGCTGAGGGACCCCCCTCGCCCTGCAATTA
TCCCTCCTCTGCATAAGGCTTCCATCCCGGGCATGGGTGC
AGGGTGCAGATGGGCCACCACAGTTTCCAGGCCTCACAAC
AACCCTGAGAGGCAGGTGTTTTAAATTTCTTTGTATAAAT
GTGGCGTAATCATATGTTAGAAATTTGGCAAACCAGAAAA
AGAGAACAGAGGACTTCAAACCACCGCGGCGGGATGTTTT
CCTTTGGCTCCTCTCAGCACAATGCCAGGCACATAGTGAG
GGCTCAAGACGGGGGATCCTTTAAAAAATCATTGGCCGGG
CACAGTGGCTTATGCCTGTAATCCCAGCACCTTGGGAGGC
CGAGGCGGGCGATCACCTGAGGTCAGGAGTTCAAAACCAG
CCTAACATGGTGAAACCCCATCTCTACTGAAAATATAAAA
ATTAGCCGGGTGTGTTGGCAGGCACCTGTAATCCCAGCTA
CTTGGGAAGCTGAGGCAGGAGAATCACTTGAACCCGGGAG
GCAGAGGTTGCAGTGAGCTGAGATCACGCCATTGCACTCC
AGCCTGGGCACAGAGCAAGACTCTCTCTCAAAAAAAAAAA
AAAAATTGCTGGGATTTTGGAGTAGGGAGTGTCTGAACCT
GTCACCCCTCGTCTTGAAGCACCTCACCTCTGTGTGCCTC
ACGTTCCCTGTGGAGTTGTTGAGAGGATTATTAATAATTC
ATGTTGGTAGCTTTAGTATTATGACTGAGAAATCTGCCAT
TGTGCCATGGTTCTTGATAATTGTGGTTTCACAGCAGTAT
GATCCTCCAGCGTGAGGACTGTGGCACTGTTCACTCAGCT
TTTCCCCGACTGTGGGACTCATCTTCCGCCACTCATAGTT
CATAACACCAATATTTTATCATCTTCTTGCATAAAACTAG
TCTGACCTCCAGCCTCAGCCTTGAGTAGGAGCCCAGAATG
GAGATGTCAAAGGGCAGTTTGAACCTAACTCAGTGTGAGT
GTGTGTTTGCTCTACACACTGTCATGTCTAACCCTGGGTT
TGCCCTGGGGCAAACCTCCCCTTGAGGCCTCTGCTCCCAG
CAGCCCTACCTTCTTCCAGCCCAGGCCTACTGCAGTGCAA
GGCCAGGGATGCTCACTTGCTAATGTGTTAGTAGGGGCTG
AGCTTCCTCTGGTGCTGACATCATCGTTCTGAAACATCAC
CATCTGTGATTTGCAGTGGGTCGGTTCCTGAGCCAGTGTC
TGGAATCCCTTGTGGAAGGAAATTCCTTTTCCACCCAATT
TGAGCATGCATGCCTATAAGGAAACTGACTTCTTTGCGAA
TAAAATTGAATACAGGGCTGGCAAAGGAGAGAGAAAATAT
CACGAGCTGGGCTGACCCTGGTGGCTCTGATGCCCATCAG
GGAGTCATGTCCCATTTAAGGGGCCTCTTGCTGCCACCCC
ATGCCAGCCACAGGGGCACCACTTCCCAGTTGGAGTATTA
GCTCAAGGGTGGGTATGACCTTCCCTAATGCCCCAAGCTT
TCATTCTGTGGCCTCCTAGGTGGGCGACCTGAGCAGGGTG
CTGCTCTGTCACTCTGTTTGCCCATTTGTGATATGGGGAT
GATATTACTAACAACCATACCTACCTCATGGAGTTGTGGG
AGTTAAAATACTTAATACACACACAAGCACTTGAAACAGG
CCTGGAACATTGGAAGTACCCAAGAAATGTTAGCTTTTGT
TGTTTCAGCTCAAAATTGACTTTGCTTTTGCAATTACATA
TCTGCTAAGGGACTTGTACCTAGAATATATTAAGAACTCT
TTCAACTTAATAATGAAAAAGATAACATAACTTAAAAATA
GGCAAGGAACTTGACCTGATATTTCTCCAGAGAAGAGATA
CAGATGGCCCAAAGCACGTGAAAAGTTGCTTAACATTAGC
CAGCAGGAAAATGCAAATCGGAACCACACCCACTAGAAGG
GCTAGGATCAAAGAGATGCCAATAACGAGTGTTGACAAGG
AGGTGGAGAAAGTGGAACTCTTGTACCCTGATGGGAATGT
ACAATTGTGCAGTAGCTTTGGAAAACAGTCTGGCAGTTCC
TCAGATGATCAATGGTGAACATATGATCCATCAATGTCTC
TCCTAGGTATAGAGCAAAGAGAAATGAGAACAAATGTCCA
CAGAAAAGCTTGTACATGAATGTTCACAACAGCATTCATC
ATAATAGCCAAAGGCGGAAACAACCTAGATGTCCATCAGT
GGAGGGATGGATAGATCAAATGTGGTATATCCGTACAATG
GAATATTATTTAGCCATCAAAAAGAGTGAAGTATGGACAC
ATGTGACAACATGGATGAGCCTTGAAAACATGATGCTAGT
GAAAGAAGCCAGTCACTAAAGACCACATGTTGCATGATTC
AACTTACACGATATGTCAAGAATAGACAAATCTATAGAAA
TAGAAAGTAGATCAGTGGTTTCTAGGGATTTGGGAGAGGG
AGGAATAGGGAGTGCTGTCTGCTAGTAGATACAAGGTTTC
TTTTGGGAGTGATAAAAATATTCTAAAATTGATTGTGGTA
ATGCTTGTACAATGCTGTGAATATACTCAAAATCACTGAA
TTGTACACTTTAAATGGGTGGATTTTCTGATTATGTGGAC
TCTACCTTTCAACAGAGCTGTAAAAAAACAACTGGCTTTA
TTGAAGGCTCACGGATGACCACAGGGAAACAGACGCAAGT
GTAACGTCAGCCAGAAAATCTGGCCCACACTTGACCTTCC
TCTGGGTTTGCCTTCCTGGGGCAGAGGCTGTCTATAACCC
TTACCTTGTCAGAGCACTTCAGCAACTTCTGAGCTCCTCC
AAGACCTGTCCCCAAAAGCCAGGCCCAGGGTTCTCATCAC
AGCAAAGGCAGCATGACAAAGTGGTAGAAATGCGAGCAGG
GATAACCCTGGTGGCATGGCAGCATTGTCACAGGATGAGT
CGAGGTTGTGGGTATTAGCATCCAGCTGAAGCAGGTGTCC
ATGCGTGATATGTGGCCCTTCTCTCATTCCTGCCCTGAGA
GCCCCCTGTCCATGGTGGACATGGGAATACCAGCAGCAAC
ATGCTAAAGCCTCACTCAGTGCTGTGTGCAGACTGGGTCT
CCCATTAGAGTTGTGCATGGCAAGGTTGAAGTCCTGTGTT
GGTGTGAAGGGAGGCTCTTGGTACTCACCCACCTGAGCCC
CACCTTCAGGTGCCCTGGGGCACACCCTGGATGTGGAGTG
CCAGAGCCAGAACAGCCCTGTGAGATCATCTTTGGCCCCT
GAGTCCCGTGGAGTGTGGCAGCTGGAGGGGAGACATTCAG
CACACACTCAGCAGAAATGCCCTCCACGCGAAAACAGCAG
CAGAGGAGGTGGCCAGCAGGGAGGCGGGAGGGAGAAGCAG
GAGGAGTCTGTCCTTGAGTTTTGAAAAATAAATATTTGTA
AAAGTTTTATATGCTTATTGCAGAAAACATGGAAAACACA
ATAAAGCATAGATGAGAATCCTCCCTGCTGCCCCTCCCAG
AGACAGCCTCCACTGGGCTGCGTTTGGCTGCTCCTGGCTG
CTCCAATAAAATAGAAATCAACTTTAGGAACCATATTTCT
AATGAGAAATCACTGCCATTCTGTTCTGGTGATCGCTGAC
AGCCAGGCTTGGCTCAGCAGAGAGGCAGGAAAATAGAATT
CGTTAAACCCAGTCTGAGCCTGATTCACCAAGTTCATATT
CCGGAATGTACGGCCATACCAGAGATGATGAAAACCCACT
GCGCTGGCCTTCGCAAATACGTTCCCAGGCTTGAGTAGGC
CTGTGGGGCCCACCAGAGGGCTTTGGCCATTGGTGACGTT
CTGGAGGGGTAGGTGTGCTGGGGGAGCCCTGCCTGGGTCA
GGGCCTGGGAAGTGGAGCCTGACGGAGGTTAAGTGACACC
TTCCGTCCATCAAAGGCAGAAGCCAGCAGTGAGAAGTGCA
GTAGAGCTCAGGCAGGTTCTGTGCTGACGAGGGGAGATGG
AGGTGCCCAGACCAGGGTGTACGGTTGGTCTTGCCACCTC
CAGCCCCATCGAGCCTGCAGCTCTTGGCTATTGCCCTTTC
TCTGGCTGTGAGAAGACAGCCCCGAGGCCAAGGATCAGAG
GGCACTGGGCTGGGAGTCTGGAGCGCTGGCTCTCTGTCTC
TGGGTCACCACTGACGTACTGGGCCGCCTTGAGCAGGTCT
CTTCTCCTTACCCAGCCCTAGTCTTCCCATCTGCAAAATG
GGTAGACTTCCCCTAACATCCCTTTCACCTCAGACCTTCT
GGGATTTTAAAAGAAAAGAGCCTCTCTCCTTCCCCAGCGG
TGAGGTGAAACAAGGGTGGCTAACCCTGACCGAGCACAGT
GTTGCAGTCAGCAAGCATGCCCTGAGCACCTGCTGTATGT
CCCGTCCCTTGTTGGGCCCTGGAATGAGAGGCCAGTCAGA
ACCAGGTCCATCCTGTGTCAGCCTCCCACACCCAGTCAGG
GGAAGAAAGAGGCGGAGAGCCCAGCAGTTACAATGCTTGA
GTCCAGGGGCTGTGATGGAAGGAAGGGCATGGTGGGGGAC
CCCAGGGCAGCCTAGTCTTAACAACAGGGAAATCTAGGAA
GGCTCCCTGGAAGAGGTGGCTTATGAGCTGAAGCTTGGAG
GATGAGCAGGACTCAGCCAGATGAAGTGGCAGGAGAGAAC
ATTCTGGAAAGAGAATGATGGGAGCAGAAGAGAATGATGG
GAGCAGAGGCACCTTGGTGTCGGTTGCATGGAGTGTGCCA
CCTGTTGCTGGTGTATTGGCACTGCTGGATGGACCCTGTC
CCAAGCCCAGATTGACGAGCTGTGCCATCTCTCATCTCAT
GTAGTCGTTGCAATAAACCTGCAAACAGGGAGTGTTAACC
CCGTTTTCCAGAAGACACCTCCGGGACCAGAGAGGCTGCG
TGATGTGCCTGAGGACACAGGCGAATAAGCAGCCCGGCTG
GGACTTGAACCTGGTCTTCCTGATCCGAAGCTGCACCCCA
TCCAGGTGGCTCAGGGATGTGTCCCCAGACATTTGGCTGA
GGCTGCAGAGATGGTGGTGAGGGAGCACTCGCTCCTCCCC
AGTGCCCCATGGCTCCTGGCTGCTGCTGCAGAGTGAAATG
TCATCCTCGCCCTCCCTGCTGAGGTTTGTGGTGTGGGCTT
GCCTCTGGCTCCTCTGCTCTTAGGAGTGAGCCTGTCTGTC
ACCAATATCTAATTCCACCAGCCCCCTGCCTCCTCAGGCG
TCCCTGGGCATCATGTGTGAAACAGGAGCTTGGTGACCTC
ACCCTGCAAGGAGCCACCCACATCCTTCAGTGCATTGGTG
GGTGGGTCTCACTTCCCTGATGCAGGGACACCACTGTCAC
CGTGAGCTGTATCCCCTGCCCTTCGGCAAGTTGGTCTCCA
TCCATGTCTTCCTTCGTCCTCAGAACCCCTCTGGAAGCCA
TCGTGTTGTCCCTGTATTCTTATGTGGAAAATGAGTTCAG
AGGAAAGCTCTTTGCTCATGTCACATAGGACAGGAGCCAG
TGCATGGGCTGGCTCTGGCTCCACATGCAGCAGGGGGCAT
CCAGGGTCCCGCCCTCTGCAGCGACTCATGCAAGGGCACA
TGTAGAACTAGGCAAGAAGTCCAGAATTGTGACTAAATCT
GTCCATGAAAGTATGACGCTGCCCACTGTAAACTTTTTTA
AACTTTAGCAAAACGACGTAGTGTAAAATATAAAGCAATC
AGTATAATACGTAAAGAAGTAGAAAGTGGAGAGTGAAATG
TAAGGAAAAAAGGAAAAGTTATCCCTACCTACACCACAGA
GAAATAACCATAGTTTCATATTTTGGAGGATTTTTCCAGG
CTGCTCGCTGTGTATAATTACACTCTTTACTAAAATGGAA
TCCTACTGTACTTACTGTTTGGGTACTTGATTTTTTCACT
AACAGTGTATTTTGGGTGTGTGGCTATGAGCAGTTAGCTG
AGTGAATGAGCGAGTGAGGAAATGAATGAATGGCTGGTGA
ATGGCTGAATAAAGGCATGACAGTCTGCCCCAGGATGCTG
CTGGTCAGGTCAGGCTTTGGGGACTCTGCCCAGACTGCCT
TCCTGAGGAGCCAGGAGCCTGTGTCTGCCCCATCAGGCCC
CCTGTCCTTGGGGTCCGTGGACCACAGTGTCTCTGCATGG
GGTTGCGGGTAGTGTAGACCGTGTTACACCGTGTTGATGC
TGCCTCTCCACAGCCCTGGGAGGGGTGATACTCTACTGTC
ATTACCTCCCTGGCAATGCAGACAAATTAGGGTATTAGGT
GGTTTTCACAGAATTGGAGGGGAATCAGGATTTGAACCAA
GGTCTGGATGACTCTTGAGCACTCTGTTCCCCAAAATGAG
CACACAGGAGCAGGAAGAGCCTGCCCTAAGGATCCAGGGG
CCTGCAAAAAGCTGGGGGCAGGGGAAGCCTTGGGGAGCCT
TGCCCTCTCTGGGCTGCCTTAGTGTCCCCACCCACAACAT
GAGGTCCTTGGAGGTTCGGCCATGCTGACATTGTGTGGGG
CTTGGGTTACCACGCAGCCCAGCCCAGCCGCTTGCATTTA
CCCCTGGGCTGGGGCGAACTCACAGAGGCTTTGGGCCCAG
GACCTGCCCCAAAGCCCAGAACCTCACAAAGAAGCCAGTG
TTGGAGCTGAGCCTGACTTGAGGGAATTCCAGGCTGAGGG
AAGAGCGTATATAAAAACACACAGATATGAAGTTCTGATG
GCCCAAGTGGTCAGTGTAACAGGAGCCTGGAGAGGGACCA
GGGAGCCGGGGGAGCCAGCCACAGCTAGAGGATCCCCAGA
GGTCAGTCAGCGAGATGCTGGAAGTGCTGGCTGAGGGTAG
TCTCCTGAAGGCAGTGGAGCCACCCATAGGGTTTGGGAGT
GACAAGGGGAGGCTTGCAATTTAGGGGTCTCCCTGCTGCA
GGGGAGATGACGGATCTGGGAGCAATGGCCAACCTAGAGG
TGGGGGGCCAGGGAAGTGAGTGGCGGGAGGCACATGTACC
TGGTGCTGCCCTGGCCGAAGGCCTCACTGTGCCCCGGGGG
CCAGACCGCACCCTGGCTCCCAACCTTCCCCTTCTCCCAT
CCCCAGCAGAGTTGAGGGCTCCTCTCTCAGTCCTCAGCCC
TGTTGGCAACCCCGGGGTCCTGACTGGGTCCAAGTGCAAT
GCAGTGATTTATTTTCTGTAAATTATTGGTGCCCAGGTCA
TAGCTGAGCGGCTCAGCACAATGGCACCCTTTTCTTTTTG
TCCTCCTTAATTTTAGAAGCCAAAGCTAAATGTTTTAATT
TTATATTATTCCTGACATAATGCTAATGAGTTCCAGGCGT
CCCTCTGAGGCGAGTGGCGCAGCTCTGCTGAGCCAGGCAT
CTGGGCTGGGCTGCGCGCCCCAGGACGGCTCCTCCCGCCA
CCCCTTGGTTCTCCATGGAGCACCTCACAGCGCGCTTCTC
CTCAGGGGCCCCTTCCTGCTCTCCCGTGTGGATGTAACTT
TTTTCAGTGGACACGGTCCTGTCTTGCAAGTGGTGGCCAC
GGGGTGTTTCTCCCTTGCCCAGTAGAGCGAAGGCTCATGT
GAGAGCCGGGCGGCCTGGTGGCCGGCAGATAGCCACTTCC
CTCTCAGACCCCTGGGATGAACAGGATGCAGGTGAGGGGT
GGGTCGCCTCCCCCACACCCTTCCAGAACTTTCCAACCTG
TTTTGAGCCGAACAGCTGGCGATTTGGGGTTTTAAGAGAG
ACCAGTGCGCTTACTGCAGTGGCTGTTATTGCTAGCATTA
TTTTCTGGTGACATGGAAACATTTAGTCCTTTGTTTTTAG
TCATTTCTTCCCCGTGGGCCAGTGTTTCCTAAATCAATAG
ACCACTCTGCTTTTGACTTAATGCAACATAAGCACAGGGG
CCAGGGGTTTGGTATCAGACAGTCCTGGGCTCATTCCTCA
ACTCTGGCTCCATTCCCACCGCTGCTCTCACTCCTCAGGG
GCCCTGGGCTCAGGCCCTCTGGGAGCCTGTGTCTCCTCAT
CTAGGGAAGGCAATTACAGTGGCACCTTCTGTCTAGAGCA
CTCCAGAGGTTAAACAAGGCAGTCCGCCGAAAGGGCAGCA
TGGCCTGACTTGAGGGTGCCCATCCGCGGCAGTTTTCCTC
CCTTTTCCCGTGTCCACGTCCCCATGAGGGAGGACCGCTA
GTGCTCTCTGCTTTACTTATGTCAGGTCCAAACCTGAAGT
CCACAAACTGGAGTGAGAAAGAGAAAAAAAAAGTAACTTT
AAATGTGCCTTTCACTCCCTTCCTATCCTGAGCCCCGACG
TGCTGGGTAGCAAATCTCTGGCAGTTCACAGATCACTGCC
CATCTTCTCTCTTAGTTGCATGCAAATTCTGGAGTTTGGG
GGGCTTACACTGAGCCAAGGGGCCCGTAGAGTCATTTATC
ACATTGACACCTGCTGAACCATCCTGCCCCATCTTTGGCC
AGAATCTGCTTGTCCCTGTCCATCTAAAGGCTGCCTCAGA
GCCAGCCCAGACTCTGTGTCTTCTCCATAGTGCTGGGAGG
GGACCTCCCTGAGGCAGCCAGAGTCCTGCCTGGATGCCCC
AGGTGGCCTGGGCCTTGCTGGGAGCAGCCCTGCTTCAGGT
CCCACAAACCTAGCCAGTGGTGCTGTCAGCAGCCCTAGGG
CATAGCCCCACGGGTGAAGGGGGAGAGCTCAGGACCTCAC
AGCTTTTAGGGACCCATGCCATGTACATGCATCTGGCTTC
CCTCCAATGTCCCTGTCCCAGCTAGAGCATCGTTTGAGGG
TGGAAGTGCAGGAAACTTTGCTCTTTCTTCATCACAAGGT
CTCTCCCGGCCCCCACTAATTTGGGAGGTGACTGCTGAGC
AGCCAGGCACCTCCCTACCCGCCCTACACTTCCCTTAAGG
CTCATTTGTTTGTTGCTTGGTTCTTTCATTTATTAACAGA
TGTTCACGAACACCCACTCTGTGCCAGCCCCTGTGCTGGG
CACTCTCTGATGGGTTTATGGCGGAAACATCATTTGAAAT
ATTAACTGCCTGTGACTCATCCGTGTCCAGAGTTCTTTCC
ATTCGGCCCTGCGGCCTGGGATTTTGAAACCCAAAAGCCA
GGAATTTACTCCTGTCTGCTCTGCTTTCTGCTAAGTCATC
TCCTTCCCCCCGGCGCTTGAGTGGAGGTGCAGTGCCGTTC
CACACGGACCCCTTTGACAGATGAAAACTGAGGCCCGTAA
GGGAAGGGGATACCCTCAGGGTTCCTGGCCCAGGGGGCTC
CTCTGGGGTGAGTCTGCTGGGCACCTGCTTATAACCAGAT
GTCGCTGTGGACAGTGGGGCATTTGGGGAGGAGGCAGTGG
CTCCCAACTGCTGAGAAGCTGAGTGAGCCCTTGAACAGTG
GCCTGTGAGCCAAGGCTGTGGCCCTCCCCCTTCCTCAGCT
TTGGTGAGTGATCACCCAGGTGCTATCATCACTGGCCACA
GGAGGAGCTGTGGATTACAGACCTGTGCACCCGGCACCTT
CCTCACCAAACTCCCCCAGCTGCAGGATGAACAGACGGAG
CCTCAGACCCCCAGACAGTTTCCTTTACCACCTGGTGCCT
CAGTTTGCCCATCTCAAAAGCAGCATCTCCGTCCTGCCTC
TCACAGGGCTGCTGTGATGCCAGGGAAGAGAAGGGCTTTG
CAGATGGAGGCACTTGGCCACCAGATGGGTTTGCCTCTGT
CTGTTGCCAGCTTCTCCTTCCCTCCCTGGTTGGTTTCCTT
TGGTTTGTGTGTGTGTGTGACTGGTTTCCCGCTATAATTC
ACCTCCCTTCCCTAACCTGAGTGCGTGTGCAGGGCTGATG
TCCTGGGTCTAGGCCATCACTGTTTTTATCCATCTACCTT
CACTAAGTGCCCACTGTGAGTCCAGGCACTGGGCTTGACC
AGCGCAGGAGGGTGTGATGTGGGCCCCTAGGCCTCATGCA
CATACGGCCCTGAGATGCCAGCACAGGGCAGCCCACCTTG
GGGCCTCTTGGTCAGTCATGTGGGTGGTGGGTGTGGCGAG
GACCAAGGCAGGTAGCCTGGCCTATTGATACCACCGGCCC
CAGGTGGCAGGCCAGCCCAATTTAGAACCGTGGGCTGTCC
CCTGAAGGAGATCTCCTGAAGGTAACCTTAGGAACCATTT
GCACCCTCTGAGCAGCCCTGATGAGTACATGTCATCCGGC
TCTGTTCCTGAGCGTCTGGGACGGGAGGCTCACCATCTCT
CCTGGTACAGCTTATCCTGCTACTAAGCAGAGTCCTCTCG
GTGGCCTCCCGCCCCCAACTCCCTCAGGTCCCTGTGGCTC
CAGGAGCTACATACCAGTGGATCTTCCCAGCCCAGCTCCC
ACCTCCACGCTCTTCACTGGCCTGGTGCTGAAACTGCCCC
CTCGCGAGGTGGGGGTCTAGGGCCTCACGGGACATTTCTG
CTGGGGTCTGAGCCTCAGATGCACACTGGCAGGTCCTTTC
CACCCACTCAAGATGGGGAGCTTTGCCTGTGGTACGTGTG
TGATAATTCTGGTAACCTGACACTGGGTTTTCTTTCAGGC
AGTGGGTGGAGAATCTCTGGCCTCCGCCCTCCCCAGGCAG
CCCCAGATGTATGTTGTGCAGTGCTGGGCATGGATGCATC
TGTCACCTCTACCATCGCCCCACTGCCCCATCCTGGGCAG
GTGGTCCCTGGTGGGCAGGCAGCTCGGGGTGAAGCTCAGG
AAAGGGAGGTGGCTGGGCCAGGGTCACACAGAGCCAAGGC
TGGACTTGGGTCTCAGACCCAGGTGTTGCTCACCACCCCT
CTCCTTTTATTTCTTCTTGGAACTTGGAAGAGGATCCCAA
AAGGGGGCTAACGTTACTGAGCACCTGTCCTGTGCCCAGT
ACCAAGGCCACACCCTGATGTCCACCGCAGGAGGACACCC
CATTTGCAAGTAGAACACTGAGGCTCACAGGAAGAGGAGG
AAGCACCTGAGCCCCAGGCCATCCCTGGGGGAGGGAGACC
CCTGCTGAGGCCGTGGGGTGAGTTTGTTTGCAGAGAGGGT
TGAGGCTGGAGGCCTGGAGAGACTGTTTTATTCACTGTGG
CCCTCTTCTTCCTCCTGAAGCAGCGCTCACAGCCTCACGC
CCAGGGCTTATGGTGAGGCACTGCAGCACCGACAAACAAT
CCCCCAGCAAACGGGAACATGCTCCTCTCCACGGCTTGGC
TGTGTGGGCGGGGCGGGCTGTGCGAGGCTCACCGCTGGGG
TCTTATGTCTGCCTCTCTCCCTCCCAGGGCCAAGCTCTGA
GAGGAGTGTGCAATGCTTGAGCGGTAGCAGAGTGGTAAGG
GACTGGCAGTCCTGGCCGCAGCACTGGGATGACAGTGAGA
GAACTGGGAAGGCCTCAGGCTTGAGCCAAGCCTAGAGTGA
CAAGGAGGACTGGACAGTGAACAGGGGCACCTTGAGCAGA
GGACACAGCATGGGCAAAGGCCTGGAGGCGGGAATGTGTG
GCCTGTGGGTGCAGCGTGGGGAGGGAAGTAGACATTGGGC
TAGAGAGGTCAGCGGAGATCTCTCAGGCTATGCATGCTGT
CCCCAAGGCCAGGCCAGGCCAGCCACCACTCAGAGGTCAG
GAGGCGCAGTGGACCCAGCCCCTCAGTGGACCCCACACCC
ACATCCATATTCCAGGTGGCCAGTTTCCGCGTGTGCTGTG
CTATGCATGGGGCAGTGTGTCAGTGTGGCTGGTGGGTGGG
GGTTAGTGCGTTTGTGAATGTGGCGGGTCTGGAGCTTGGA
CGTCTTTGGGTATATGTGTGAACATGTGTGTCCTGGCCCG
TGTGTTTTTGTGATATGAGTCATGGGGTGTAAACATGGTT
TATGTGTATGATGTGTGTGGGGGCGGGGGGGTGTATGCAG
TGTGGTGTGTGTGTGTGTGGTGTGGTGTGTGTATGTTGGG
GGTATGGTACGTGTGTGTGGGAGGTATGATGTGTATGTAT
TGGGGGTGTGCTGTGATGTGTGGTATGGTGTGTGTGTGGG
GTGTGCATTCATGCTGTGGAGTATATGTGTGTGGTATGAT
ATGTGTGGGTGTGTTATGTGGTATATATATGGGGATATGG
TATGTGTGGGTGAATTGGGGTGTGTGTGGGTGTGTGTGAA
TCCATGTGTGTGTGTTGGTGTCCTGGGGCTGTCTCTGACG
TGTGGCTTGGTTGGAAGGAGAGGTGTTCACATCAGAGTGT
GTGAGGGTCCGCGTTTCTGGGCCTGTGGCTGGTGGCTTGG
TGTACGTGTGTCAGCCGTTCTATGCTGTGTGCTCTCTCCG
GAGCCCTGGCCCCTAGCAGAGCCTCTTTCCTCATCCCAGA
CGATGTCTAGCCACAGCTCAGCACTGGGAGAGCCCCTGGA
TCCCACCTGTCCACTTGGGCCCAAGAGAAGCTGACTCAGC
CCCTCTTGCACCTCCTACTTTCGGGGGTTCCACATGCCCT
GGAAGGGTGGCTCTCTTGATCCTTGCTGGCCGGCCACCTT
TCCAGGAGATGCCTCAACTGCACTGCTGGGGACAGGAACC
CATTTCTTGCCCAGACAGGGACTTTTGCCAGAGAAGAGCC
CAGCCCAGAGCTGTCAGCGCGTTCCTGGCGAGGAAGGGTC
AAGGTGTCCGCAGCCCCCACCCCCTCAGCCTTGAGATCCT
CCTTCCAAGGACAGGCCCACCCGGACGGGCTCCCAGAGGA
GGCATGTGGTCCCTCTGTCCCGTTCTCCCTTGCCTCACTG
TGTGCCCCCAGCCCTCCCTGGCCTGCCAGCTCCTCTAGGT
GCTTATGAAGGCCCAGTGAGCAGATGGTCTCGCCTCTCAT
GGCAGTGCTCAGTCATGGCTACCTGGGACCAGAGTGTGCC
CAGGGCACAGACCTCGGCACTGGAGGTGAACCCAGGCTCC
ATCCCATGAGTGGGCGCTGGGACTCTGGCACTTCACCTAA
ACTCAGTTTCCACCTCTGTAACAACAGGGGTTGCAGGATT
AGTGAGATGGTGTTGAGGGAGAGCTTGGCCCAGTCCTAGG
CACATGTCAGTGTGATAGCTGCTGTTCTGCTCAGTGCCCC
GCACGTGCCCCACTTTCCACTCATGTATGCAGGTGGCACC
GCGTCCCCAAAGACCAGACCCTCGAGAGCTTCACGGTCCA
AATCAAAGAGCCCGGGCCAGTGCCCTCCAGCCTCACCCCC
AGGAACCTCCTCCCATCTGTGCTTTCCATTCTTGCCTCAA
CCTCCCCACGGAGGACTGGTGAAGCCCCAAACTCTGAGGA
GACCGTCAGGGAGCCCCACAGGGGAGCACGGGACAGTAAC
CTCAGGCCAGCCAGTGGCACCTCCCAGAGTGCAGAAGCAA
GGAGTGGCCCTCAGTGCCCAGCTTGCTGGCCTCTTTAGAG
CTGGCCAAACGCAGGATTATTTGACATCTTGGAGAAGGAG
CTGGCACTGCATTTCTCCCATCCACATCATTGTTGTAAAG
TAACTTAAAAGTTTGTACAGAAATGAGAAGTTGGTCCCTG
AATGGCTGCCAGACTTCTGTAACCCAATATATTTTACCCT
TAAACCAGAAATGTGTTTATTTAGAAGCAAGTCACTGGCA
AATGCTAAAACTGAAGGCATTTCCTCCCCTGCCCCCGTGC
CATGCCCTGTGCCCCCAAACCTCCTCTTCACTCTCTGTGT
CCAGATTCTTAGTTAGAGCATGAGAAACTGAACCCTGCCT
CCTTTTAGGGCCATGCCAGCTGCAGGCAGGAAACTTGACA
TTCATTAGGCACCAGCTACGTGCCAGTTCCTACACTGGGC
ATATTCTTTTATTTACTTCTGCCAGCTGTTTGTGATGGCC
CCATTTTAGAGAAGAGAAGAATGAGGACAGAAATGAGACG
TGACTAGCCCAGGGTCAGGCTCCCGGTGGTGGATCCCCAG
CACAAGCCTCTGTCTGCGCGACTTCATTTGTGGCACTTCG
GTTTGCGGCATGGTGTCACCAACTCGCATGTGAAACAGGG
CCCTTGGTTCTTCCCCAGGAGCCAGAGGGAGAGAAGAGCC
ATCACCCAGTGCTAGTGGCATGCCAGGCACTGTGCTGGGG
TTCCCCTGCATGCTCTTAGCCCATCCACAGATGCATAAAA
GGCTGACTGTGGCTTGCTGAGGAAGGTGGACCCATCCTGC
AATTCGAATGTCTGAGCCAGCACCCAGAGGATCTTGGGCT
TCAGCCTTCCCCCTCCCCCAGCCAGAGCTTGAGGGGTCCC
TGGGCTTGGCCCAGAGGCGAGGATGCCACCTCCTCCCTGG
CTCCTGGGATGGCTCCCCTCTGTCTTTCATCTCCTGCCCT
CTGCTCTGTGAGCTGCACGCAGCGGTAATGGATTGCAGTG
GACATTTTTCAGTTAGGTTCTGATTTTCCCCTGCCTGTCA
CTATAAAACTCCAGATGGTCTGGGGCTTCACGGTTCCCGG
GGTATTTTCCCTGTTTTTTTAATCTTCTGTTGTAACACGC
CCCACGTGTGGGAATTGGGCCTTTCAAGGCTGTTCTGTGG
ATCAGCTGGTACTTTCTTCTCCACTGTGCCACCTGGTTTT
CCTTTCTGCATGGAGGCATCCACTGTGGGCACCCTTCCTT
CCCAGCGTCAGCTCTGGGGCTGGGCCCAGGCCTGGCCTTG
CCCCAGGAATGGAACCTGTGACGCCTGGTTTGAAATGATA
GTACTAGCTCCCGAGAGAGAACTTGTTTTTTGGTGCTTTA
GGTAGGAGTCCCTGAGGCAGTGGCCAGAGTGGTTAGGGAC
ACATATAGACTCATCAGCCAGACCCGAGGTCAGATTCCTG
CTCCGTCACTGACTGGCTGTGTGACCTGGAGCCAGTGACG
TCACCCTTCTGAGCCTCAGTTTCTTATTCTGCAGAGTGGG
CTGGCAAGTAGCTTCCTCGGCGGGACACGTTGTCTGAATT
AAATGAAACACACACAGCACTTGGCCTACGACAGGTGTCA
GAGAAAGTGTCACCCAGTCACTTCTATCATTCTGGGTTCA
CCCCAACTTCATCTTCAAATATATTTTACTGTTTGTGTAT
TTTGGGGTAAATATGAAAACCCTAACCACCTATTCTTACA
TTTTTCAAGATTGTTAGACATGCCTGCCTTTCCTCCTCCC
CATCCTGGGTACCCCCCGCCCTCAGTGTCACCCTCTCTGT
TCCCTTGATGTGGAGACTTTCCTTCTAGCCAGATCAGTCT
GTTGTGTTTTTGGTTATTTGAGCCAGTGTGTTTCACATCC
GCCCTCAACAGAAGGTGCCTGTATCATTCTCTGCATGGAC
AGACGGTGTCAGAGCGCTGATGCCTCTGCACGCAGTGGTT
CACAGAGCCCCCACAGTGTGCCCCTTCTTAACAGCTGAGG
TATCTGGTCTCTGACAAGTGAAATGAGCTCACCCTGATTC
ATCGGGTCGGGAAGCGTGGAGGCCAGCTTTGCACCAGGAT
GATCTGAAGCTGGAATGCAGTGGTGTGGGTATGGGGGTTG
GAGGGTACAGATGCCACAAAGCCAGCACCAAGGGACCAGA
TCATGCTGGCCAGAATGCCAGGGTGAGGATCTGTACATGT
TGAGGCACTGGGGAGCCATGCAGGGTTTGAGCGGGAAGGG
ACACAGAGCCATGGGCGTAAGTCTTCTTTTCATATAGCTC
GTGGAAATGGGTTGGGAAGGGCAGGAGGGAGGCCGGATGG
CACCTGTGCAGTCACCCAGGTAAGTGATGCTGGGGTGTGG
ATTAGGGCAGTGGGTGGATAAGAAGAGAAGGGGGCAGACC
TGGAAGGTGATTACAAGGTGGCGTTTCCTGGGTTGGTGGC
TGGTTGGATACGGGGGCCAGAGAGGAGGGAACTTGTTCCT
GCCTCCAGCATCCAGGTAGAAGGTGGGAGGTCAGGGGCCC
CATACCCACCCAGCCCCCTCACCATGAGGGACTGAGAGGC
CCCCAAGATATGTGCTTGAGGCTTAGGGGCCCATGTCGCA
CCCTCCTGCACCGGTCCAGCCCAGTGCATGGACTCACGGT
AGGTGCTTAGTAAAGGTAGATGGAAGAAACAGTGACAGCT
CAGACCCAGGGCATCAGCCCTGCGTGACCTGGGGTGGTCC
AGCCAGCAGAAGTCGCACCAGAGTCCCTCAAGTGAAGAGC
CTGTGCCACATCAGTCATTGCATGGAGTGGCTTCTGTGAA
GTCTTTAGGATCAAAAATCCCCAAATTTGCCTGCTCCAGA
AGGAACCACTACCCCATGTGTTTGAATGAAGGGAGCCCCC
AAAACTCCCATTTCTACTTTCACCTCTCCTCTCCCTGCTT
CCCCTCCTTCTCTGCTCAACAGATCCTTAGCTGTTTGTAG
AACATATCCCACTTCTTCCAGCCTCCCTGCTTTTGTTCAT
GCTTTGCCCTCTACCTGGAATGCTTTTCCTGGCTCTGTGT
TTCCAGCCTCTGCCTGGGCATCAGGGCTGAGCTCCTCTGT
GAAGGCTTTTGTAGCTCCCCAGCCTCTGCCAGCCAGAAGC
CCCCGGGTCAGCCCCTTGCTAGGGCTCTGAACACTTTCCA
GTGTGTTTGGAGCTATGGGTCTTTGATGCCCTTGGGTCTC
AGCTCCCAGCACACTGCCAGGCACACAGAGGGGCAGCTGA
GTGAGGCAGGAGGATAACAACCTGTGTGCTCAAAGAGGAG
AGGATGAGTGAGTGACTCCCAGAAGTGCATGAGTGGAAGG
ATGGGGGGTGCACAGTAGCAGGGATGGGGTGGCTGGTCAG
GTGGGGGTGGAGGGATGGGGTACACAGCTGGCTTTCAGGC
CACAGGGCTTACCTCGTTTTGCAGGCACTTCTTTCTCAGG
AGAGATGGCAATTCTGCCTATGGCATAGCTCAGGCTCAGT
GCCCCTGGCACAGGGGGAATAATCCCCCTCCCTGACCCCC
CACATAGAGGCACTCAGCCCTTGCAGTGGGGGTCCAGGGT
CTGCTCTGCCAGCCTGTACCCTTGGACACTGGCAACAGGA
AGCAGGTGTCTGTCCAGGACAAATGTACTGTAGAGCCTGA
GGTGACCGGGGGGTCAGGAAGGCCCTGCCCCAGTGGCACT
CCCTGGGGTGCAGACCCCATGGAATCATTACGATGCCCTC
GGGTCATGGTGCCATTACCTTAAGGTAAGTCCTCCCTCCA
CCTGAGAAACCAAGGTCTGAAGCCAGGGATGTGCTAGATG
GCTGCATTTCTGCTCTCACAAGCCCCATGCATCCATTCTG
CAGCATCTGTGCCCCCACAACCCAATGGTGGGGGTTCCCT
CCCTGCAGCCCTCCCAGCCCTACACAGCCTGTGGATGGGG
CTCCTTCAAGCCACGCCCACCCCAGAGGCTACCTCGCACT
CATTGGAGGCTGCTCCTGGGACCCAAAGAGCTCCCCCTGG
GCTGGGTCTACAGCAGGGTTGGTGTGTGTAACCCCTGTGC
TGGCTGCACCCTGAGCATCAGCTCCCCATCCGTCAGTGGG
GACAGTAATACTTGCCTACTGGGCAGTGGAGAAGATAAGG
CGCCACATTTGTGACAGCACGAGGCCCAGCAGAACCAGGC
ACACAATAGGTGCTGAACTGATGGTCGCTCCCATCCCTCT
CTCTGTGCCTCTGTTGTCCCCATCTGTGCAGTTGTTGACT
AGGAAGGACCACAGGGACCTTGGCAGGCAGCTGCAGGCAG
AGCCCATAGGCCCTCAAGGCCCCTGGCGTGTCTGGGATGC
TGGTCCTGATGGGGCATGACTCTGGCTCTGCCAGGGGTGC
CTGCAGCATCCTCATCCCAGACCAGTCCTGATGGGGCAGT
GCCCCTTCATCTGCTGCTACCTCTGTTTCCACCTGGAGGG
ACAGGCCACTCCCATCATGGCATCCTGGCCAGCTGCTTAC
TATACCCCAGCCTGTGGCTCAGCTCTGGAAAGTTCCAGGG
GGCGGGGAGCAGGACAAGGCTGGGCCAACAATACATGGGC
ACAGCACGGGCATCAGTGCACACACACGTATCGGGGTACC
TTGCCGCACACTGGGGTAGGGGGGTGTACTCACAGGGGTA
CGTGGACCGCATGCCCAGCAACCCCCATATCATGCTTCTA
TCTCACCCTTTGCCCCGTGATTGAGATGCCAGCCCTGCCC
TCAAGGAACTCTCAAACTCTCAGCCTGGAGGCATGGGGAG
AAGGCCATGGCTGTGCAGGGAACACCTACCCCGCAAGCTC
ACGGGTGTGGCAGAGGATGGGGTGGAGGAGGCTGAGGAAG
GCTTCTGAGAGAGAGTTGCTTAAGCAACAGGAGTGGGTGT
TTGCTAAAAGAGCAAATAAAGGAAAGGCATTCCAGGCCCA
GGGAACAGCTGAAGCAAAGGCCTGAGGCATGGAAATTCCT
GACAGAATTCAGGACTGTTCAGACACAGTCTCCCTCCTGC
AGATCACGCGTGGAGCGTCTGCGTGGGAGAGGCAGTTGGG
TCCATGTTGGGAGACCATGAACACCAAGCTGCAGATCCTG
TGTCTGAAAAATGTATGAATTAGATGGTCAGAGAGTTGGA
AGGGAAGGAGTCCCAGGAGGGGGACAGTCCGAACAGAGGT
GGGGGGTAGGAGCAACTGTGCTGAGCAGAGGGTCGCCCAA
GGCAGGAATACACGGACCTCGGGGAGAAGATGATGTATCG
ATCATGGTCCACCATCCAGCAGTCTCCCGCAGTCAGGAAA
ATGACGCAGCCTGGAGGAGTTATTGCCCTCTGCTGCAGAT
ACCTCCCCACCGTGCATGGGCCAGAGGGGAACAAAGGCAT
GAGCTGGATGCTGAGAGGAAGCCCCACTCTCCAGCCCGGG
CTCCCCCATCTCACGTTGGGGTGAACTTGGCACAAGGGCA
TTGCAGGCGAGCAAGGGAGGTGGCTTGCGGCCTATTTACT
GCCCAAACAGGATTTCCTTCTGGTTTGGATGCATGGAAAA
GGCACAACATCTGGAAGTAGGAAGCAGAACAGCCTCTAAA
ACCCGGCTGTGAGTGGCTCGCCTTGCACCCGCCCCAGCAG
AGCACGGTCCCGAGTTGTGGCTGGGCTTCCAGGGGACAGG
CGCAGAGGGAGCTGTCCCGGGGCCATCGTTGTCTCTCGTG
TCTCTTGTGTCTCATGTCTGTCTGAGCAGCTCTGCCCTGG
GCTGTGCTCCATCTGCCACCTCTGCCCTGGATGGGGCCTT
GGTGACCCTCATCTAGAACTGCTACAATTGCCATCTTCCT
GTCTTCTCCCCTGGTCCCCACTTGTCAGCAGCAGCCAGAG
AGATCTTCCTAGGGCACATATCTGACCCTGTCCTTTCCCT
TCTTTAGGAGAAGGGTCTCCACTGTCCCCAAGGTGGAGTC
CAGGCTCACTGGCCTGGCATTCGGGTCCCCACTGTCTGGC
CTCTGAGCTCCCTGCAGACTCCTTGCCCAGTAGAGCCCAG
CCCAGCCACCCCCAGCGTAATGAACGCCACATCAACCACT
CAGTGGCCTTCACAGGGAATCTGTGCCTTTCTCATGCTTT
GGTGCCTCCCAGCCTGCCCTTCCTTGGCCTTCAGCGTGCG
TCACCCCACTATCTTCTTTGGATCTGTTGGTTGCAGTTCA
GGGCTCGGGCAGGGCCAGAGACCGAATGAGGTGAATGCAT
CAGTGTTAGGGGAACTGCCTGCCTGTGTCTCCACACTGCT
ACATGTCTGTCTAAGCTCGCTATAGTCATCAAGCCCGTGG
AAGCATCTCGCGGCCCCCAGGCTGGCTTAGGCATCTCCTC
TGTGTGGCCACAGCCCCTGTGTCTCCCTCCGTGACATCTC
AACTGTGTCGCTTTATGATGGTGTGCGTGTGTGCGTCTCC
CGCATGGGCTCTGTACACCTAGAGGGCAGGACCCGTGTCT
GAGTTCTCTCTGCAGCTTGGCACTCACCGCAGACTGGAGC
CAGTCTGTCCCACTGAACAGCCTCGCACCAGAAACTACTT
GATGTGCTGAACAGCCTTGAGCCACGGCCGTGAAAATCAG
CCAGGTGGATCACAGGGTCTGAAATGAGCCCACAGTCCTC
TCCAGGCACCCAGCCAGCTCCTCCCGCTACTCCCCGCAGA
TGAGCCCCAGAGAAAGGGTATGAAGAGCAGGCTTTGGGAG
CACCAGTCCTCGGGTAACACGGTTGCTACCAGCTCATCCT
GGGCTACCTGCTGCTGGGAGCTCATGCTGGCTCCTGGTTC
AGAGGGACGGGGTCCCATGGGCCCTGATCTGGGTTAGGTG
CTCATGCTTGGCTGTTCAGCCCTGGACATGGAGGACGAAA
TCAATGGCTCATGAGAGGGGGCCAGCCTCCTCTGGTCCCT
TCCTCCTCAAGGGTCACCTGCCCTAGGAAGGCAGCAGGCA
TAGCAGAGCCACCTGGCCTTTGGCATCAGACTTGGCCTGA
GTCCTGTCATTGCCATGTCACAGCCCTGTGACCTTGGGCA
GGTCACTTGACCACATGAAGCCTCCATCTCTGAGATGGGG
CCATTAATGCCATATACTTCACGGCTGTTGTGTGTCCAAC
ACCCAGCACCATACCTGGATGTAGCAGGTACCCGTCAGCG
CTGGTCACCTCCTCCCACCCATGCAAGCAGAACATCAGCC
TGGCTGGGACAGGGACAGATGGGGAGAAGCTAGAGGAGCA
GCTCATCACACTGAAGGACCAGAGGCTGCTGCTTCCACTG
GGCAGCATTTGAGCTGACTTTGAAGGCTGAGGGAGGTTGG
TGGGTGGCTGTGAAAGAGGGGACACTCCTTGCTGAGTGAC
TTGAATGAACAAAGGCTAGAAACTGTCTGGCCAACCCCTG
GTGTTGATCTAGGGCGTGGGGTGGGCCTAAAGAGAGGTGT
GGAGGGCTGTATATGGTCACAGAGCCACGGGATCTATGAA
GGGCCCTTCAGTTTACAAATGTGGCTCTTGTTTTGACAGT
AGTTAGCATCGACTCTGTGCTCCAGACGGACAAACCCCAT
GACATTCACTGTCCTACCCCCTGGGGCCCTCATGTCAGCC
TTGAGTGGTGGCCACGCAGTCTCAAGCTTGACAACAAGGA
AACAAGGCGCAGAGGGGTCAAGAGCACTGCCCAAAGCCTC
TCTGGGACAGAGTCCAATTCAGATCCGGGCTGTGGGTCCA
TCCATATTTCAGTTCTCTGTGCTGGGACACACGCCTGCCC
CCAGAGTCCTGATTCAGGGCTGTGCTGTGGTCAGGGCAGT
GCTTTGTTTCCAGATGGCCCTGGGGTAGGGGAGCCTTTCA
GGTCCAGAACTGGAAAGGCCACTTTATTCTGCAGCCCTCA
TGCCCCATTTCTAAGTCAGGGTGCTATTTTTCTGGACTCA
CCAGGCCTTTCCGATAAGGCCTGGGCCCTGAGCACTTCAT
GGGCAGCCGATCCGGAGCTCTAGAGGCTCTGGCAGGATGG
GAGGGGCAGGGGTGCTGGGGCCAGGCAGGCCTGGGGGGTT
AGTTTCCATGCAGGGGTGGGGTGCGCACTGGGCTGGGAGT
TCCCCTCACCAGCCTCTCCTGCAGTTTGAAGGCTGCAGCA
AGGCCTTCTCACGGCTGGAGAACCTCAAGATCCACCTGAG
GAGCCACACGGGCGAGAAGCCGTACCTGTGCCAGCACCCG
GGATGCCAGAAGGCCTTCAGCAACTCCAGCGACCGCGCCA
AGCACCAGCGCACCCACCTAGACACGGTAGGCCCAGCGGG
CAGAGGCCCAGGGCGGGGTGGAGGACGGCCGCACACCTGC
CACTCATTCAGTGCCGAGCCCCTGCCTTACCCTTTCGCCC
CACTGCTGTTCAGGCAGGAGATGCTTGGCAGGGTAGTGGG
TTGGATGGCGTCCTCTGCATTCTAGAATGTTTAGCAGTTA
TCCCTGGCCTCTCTCCACTAGATAGGAGTAGTGTTCCCAC
TCCCAGTCACAACAACCAAACCTCTCTGATGCCAAATGTC
CCCAGGGGTGAGGGGAGGCAAACCTGCCCCAGTTAAGAAG
CAATGCTTTGGCCTGTGGGTACCAGCCTGGGCACCAGAGC
CACGCACAGTCTCCTGGAGACAGCACACTCGCCTTCCTGT
GTCCCCTCCCCAGAACCTGTCAGCCACGCCGGAGCAGATT
GCTCCCTGCTCTTCTCGTCCCCTCGGTAGACACAGGTCAG
AGGCTCTCCAGGGCGGTCTTTTGTCCCTTGAGCCCTGCAG
GTGAGGAGTGGAGGTTCCAGGCTCCTGCAGGTGACCCAGG
CCTCCAGATACTGGCTCCCTTCCCACCTCCCTTCGCTTGT
TTGTGCCAGGCATAGATAACAGCAGCTTTATTCCAGTGTC
TGCCCAGGCAGCCCTCCGTGTGCATTAATAGAGTGCTTCC
TAAAACTTCACCCCCCAGGATCTCATACGGACCCTGCGCT
CTGGGCAGGGGCAGTCACAAAGCCATTTGACAGATTAGGG
AAGTGGGACACCTGAGGCCAGTGCCTGCTCACCATCGCAC
AGCTGGACGGTGGCAGAGCTGACTCAGACCAGGGCCTTAC
ACTAGGCCCTGGGTGAGGGGCACGTGCCCGAGGAGGACCC
CAGCCCTCATGTGCTGCAGGAGACTGGGGTCTGCAGCAGA
GCCATGTCCTGGCCCCAGGCTGGCTTCTCTATGCTTCCTG
CAGGTGTTTGGGGAACTCTGTGGGTCAGAGGCTGGGGGAT
TTGGGTGGCTGCCCCCCAGCCCATCCAGTTCACAGATGAG
GAGGAAACAGGGGCCCAGGAGGGCAGCTGACCCCTCCAGG
GTAAGTTGGAGGCCATGAGACAGCAGAGGTCAGAGCTGAA
AGGGCACTTGCAGGTCTCTGATGCCAGCCATTTACCTTAG
AGCTGGGAAAACCGAGACCCAGAAAAGATTCAGTGCCCAG
AAAACAGCAGGGAAGCAATGTTCTTGGGGCCAGGCCAGGC
CTTGAGGGGGACACTCTGCACATCTAGCCCCACAGTCTCA
CACATACTGCCCCCAGTTTCATCCTGGTGACCAACCAAGA
TGGGGCCCATTATCCCCATTTCATAAATTGAGACTCAGAG
AGACTGAGTCATCTGCCCTGTCCACAGCAGGTGTGTGGCA
GAGCTGGGATGCAAACCCGGGGTGCATCCCTCCAAGTCCA
GTGCTCTCTGCTGGAAGAGCTGATGTGGCAGCCATCTTGG
GGGATGCAGCAGAGCAGAGGGTTGAGGGTGGCAAGGAAGG
GCCCCATCCCCAACCCGAACCCAGCTCTCCTCCCCTTCTC
AGCTTCATTGTCACAGGCTGTGCTGCGGACATGAAGTGAG
GAGCGATGCTAGCAAATCTCCCTGCCTTTGTCACCTTTTC
GGCCCAAGGGGTCCCTGGCACCCTGGCCCAGCCCCTGAGA
GGCACGCTCTGTGCCCCAGCGCCCCCAGTTATGTCTCCCA
GAGGCCACAAGCCAGCACTGACAGTGCCAGGCCTCCCTGC
ACCCCCTCCCCACCCTCCCGTGCCTCTCGGGCCACCTTCC
CTGTCCCTCCTCCTTCCTCCCTCCCTCCTTACTGTATTTC
CTGGACCCAGCCCCAAAGCAACAGGCCTCTGGCCCCCACT
TGGTGTGTGAACAGAGCCCCAAGGTCTAGGTCAGGCCAGG
CCCAGAATGAGCCTGCAGGCTTATCTCAGGCCTTCGTCTC
CCCAAGAGGTCCCCAGGAGTCCTGGGAAGTGCAGCCGCCA
AGCCCAGCACCCCACTCGGATCCAGCTCCCCACATAAACA
CCGCAGGCAGCTCTCTGTTGCTAGTTTGCTGTCCCAGCAC
CCGCCCCCAGAGGCCCCTCGGGTCAGGCCCCTCACAGGGC
AGGGCCTTGCTTTCCAGAGGGGACCAGCCATGTCCCCAGC
TCCCCTCTGGCATTGGAGAATGTGGGATTCTCTCCATGGG
CAGGAAAGTTTCTCAGAACAGACTGGACAGGACCAGGCCA
GGGTTCTGACCGTGTCCCTGCCTCCTGGTCCTAGAGGTCT
GAGGAAAGCCCCTGACCTCCCTGGGCCTCCTGAGAGGTCA
AACCCCTGCTTCAGAGAGAGAGGGAGGTCAGCTGAGGCAG
CAGGTGTGAGGCCCCGCACACGGACTGGGCAGCCTTCCCC
TGCCTGTCCTCTTACTGACTGGGCGCTGACCACATCCTTC
CGTGTCCCAGGCTCTCACTGTGGGGCTCGAGTCCTGAGTG
CACAGATCCCCTGAGCGCTGTCCTGCACAGGGCCTCAGCT
TCCCCACTGGGATGATTCTCTCTCCCCTGCCCACTTCACT
GGACCATTCGAGGCCACCGAGCAGAGGAGGCATTCTAGCA
GAGGCCTGCACACGCTCCCTCCCTCTCCCCGCTGTGGGAT
CTTGGGCAAAATGTAGGTCTCAGTTTCTTCTTCTGCAAAG
CAGGATGAGTCTCATGAAGTGGGTGTGGCCTCAGGGAGAT
GGCGGATGGCCGGTGCTCAGCACGGGGCCTGCACAGGGGA
GCGCTCCCAGCAGAGCTGGCCTCCAAGTGCAGATGGTCAG
GGGCTCCGCACGACAGACTCTGAGCCTCCTCATTACAGAC
AGAGGGAGGCCGCCCGGCGCTGCAGCCCACATGGCCATTC
CAGGCGGGGCTTGGCTGCTGGCTGGGGATGGCCACAGGGT
TTCCCGAGGGCTCACGGGGAATGGAGCCTGAGGAATGTTC
TACACACGTCAGGCCCTGGAAAAACAAACACAGAGATGGG
CCTTGCCGCCCGTTTCCAGGCGAATGTGCCGGCAGATACA
GAGCCAGCTTGTTTGCTTTTAGACGAAAGCGAGTGGATTT
GTATCAGCATCCCCAAGGGACAGTCCTGGGGCCAGCTCAG
GGACAGGGCAGGGCCGTGTGTGTGCCTGGGCACATGTGAG
CGCACGTGTGTGTGTGGTGCATGGGTGTGTATGGTGTGGT
GTGTGTGTGGTGTGTGGTGGTGGTGGTTTGTGTGTGTGTG
TGTGTGTGTATGGTGTGTGAGAGAGGGAGCCTACCTCTGG
GGTGGGGCGGGCTGGGGGCAGCAGGGGCCATCCGCGGCAG
GCCTCCGCTCTCCCTCCCAGGCCAACCCCAGCAAGCTTCT
CACTGCTGTCTCTCTCTTTTTGCTCTCCTCCGTTTATTTA
ATCTGGCAACTCTCCATGGCAGCATCAAGGTATGGTCGTC
TCTTTCTGCTTCCCCTCCTCATGAGGTCCCAGGGCCATGG
GTACCTCTCCCTGGGTCTGAGGTTGGCCTGGCCTCTCCTT
AGTCCAGCAGGGGCAAAGCTGCCTTGAGATTCTGGGGGCA
GTTCCACGTGGGTGTGTCTGGCAGGACACGGCAGTCCCTG
GTACTCACTCTGAGAGGTGTCATTTCCTCCAATCCTTCTC
CTGTCCCCTGCAGTCCCAGCAGGGCAGAGGTTTCTAAGAG
AGCGGAAGCACTAGACGTGTCCACAAAGGGAAGCCTTGTG
AGCTTCAAGCCCAAGCAGTGGCCAGAGTCCTCAAGCAGAG
TCCTGTGGAAGCCTTGGGAGAGATTGGGATTCAATTAGAG
CCACGAGTCCCCTGCCCTGGGTCACACAGACCTGGGATGA
ATCAGACAAGTCGCTCCCTGGCTGAGAAGAGGGACACTGA
GCAAACCCAGCACATAGGCTGGACAGCGCTTAGGGGGACG
CTCTGGCCCCGGGAGGAGGTGGAGGATGCGAGGAGGGCTT
GGAGAGGAGGTGACACGTGGCTGCAGGAGAGCTGAGGAGG
TGCTCGTGGTGGGAGGTGGCCTGTAGGGCACCAGGGAGCC
ACCAAGGGGTTTCAAAGGCAACAGCGGGTCTGTGAGAAAG
ACCTTCCCCTCTGGCTGTGTGTGGGGAGCCTGAAGCCTGC
AGGGCAGGGTGGGGCCTGGGCAGAAGTTCAGGAGGGACAG
TGGGGATGGATTTGGGGTCCACTTCTTATATTCTGGGTGA
GCCATGGGAGCCTGAGGGGAAGAGACTTGTCCACTCCCCA
TGCACAGGGCACAGCCCCCAGCCCCGCCAGACTCCCCAGC
CCTGTGTTCTCAGATCCAGCCATGCTTCCAGCCTCTCACA
GCTATTGGCAGGAAGACCTGGTTTCTTGTGGCCCCGAGAG
CAGTCCAGTGCCTCTGCACCTACCTGCAAGGTGCGGTCAG
TGCCGCCTAGCCTGGCCCTGTGTGGGTGCCCCCTTCCCCT
CTCCTCCCCATCTGCAGAGCAGCTGTCTCACTGCACTCCC
TGTCTGCTCAATGCTTACTTGCAGCTGTGGGGTCCAAAGG
GTGGACTTGGCTCAGAGCCAGGATCTGACCTGGAAGAACC
CTTAGACCTCACATGGCCCCATTTTTCAGAGAAGAAAGGT
GAGACTCAGAAAGGAGAGGCAACTGACCTGAGGTCCCAGG
ATGGTGGTGGAATGAAGACACAAACCCCTTGCTCCGCTCC
CAGGCCAGGCGCCTTCCCCACAGCTGGGCCAGGCTGGCTG
AGGCAGAGTACTCTTGGCCTGCAGCCAGCCTCTCGCCTGG
TCACCTCCCCACAGCAGGTCATGCAGAGGCCTGTGGCCCG
TAGGGATGGGCCTCACTCACCCTACCCGTGCCCCCCATGT
TACAGAAGCCGTACGCCTGTCAGATCCCTGGCTGCTCCAA
GCGCTACACAGACCCCAGCTCCCTCCGCAAGCACGTCAAG
GCCCATTCAGCCAAAGAGCAGCAGGTGCGTAAGAAGGTAA
GCCAGCCGTCCTCATCTGGCCTCCTCCCACCTCTCAGCCG
CCTGCACCACATCAGGCCAGGTGCCCACCCTCAACACGTG
CATCCGCCCACCCACTCGCCCTGTATGCCACTGTTCGTCC
GTCCGTTCGTCCGTTCATCCGTCCGTCCACTTCCCACCTG
CGCTGAGTGTCTCTGCTGACCCACAGCCCTTCCTTCCACA
CCGCCAGCTGGCCCTTTACCATCCACAGACTGCCCACCAG
CTCCTCGCCCCATGCATCTGTGCACCTCCCACGGCTTGTG
TGGTAAACACATGACGTCCAGCCTTGTGCTGAGCACGGAA
AATGCAGAAATAAAAAAGCACGGCCCCACTTTCAGTGGCC
TGGCAGGCGAGGGCAGACACAAAGAGATGATTCTACCTCA
TGTCATTAAGATGGCAAGAGAGATGTGCAGAGAAAATCAG
GGCACAGATGAGGGGACCTTGGCCCCTCTGGGTGGGAGCA
GGAAGGTCCGTGGAGGAAGTGGCATCAGGCATGGGTGCAG
TGTTTAGGGGTGTGAGCGCGGAGTGGGCCCGCCGGGCTTG
CCTCTGCTGGCTCTGCACCCAGGCACATGCCTTTGGGCTT
CAGGTTCCTCAGCCATCAGAGGGGACAACAAAGACTTGCT
TTAGACAGCTGCGGTGAGGAGTAAATGATGGTTTATGCTG
AGGGTTTACAACTATACCTGGCACAAATTTAAAAGTTCAA
AACAGAAATTGGTGTGTGTGTTCATTGGTCTTGAGGAAGG
ACTAAGTGTTGGGCCGGTGAATTCAGAAGAACGCTCCCCA
GAGTGACTGGTGCTGAGAAAGGGCTGAAGCCTGAAGCCCA
CTGTGTGCAGGATCAGCGGCCAAGCAGCTAAGTGAGGAGA
GGTGGTGTGGGCAGGGCCATGTCCAGGGCACAGTGGGTGC
CATTGAGGGGTCTTAAGCAGAGCAGGGACATGGCATCTTG
AGAGGTAACCCTGAGGGCCATGTAGAAAATGGGTTGGGAA
TGCTGTTCTGGACAAGCCGGGTGTGAGTTCCTGAGGGGCC
TGGGCCATGGCAGGAGGGACAGGACTGCAGCTGGGGGCAG
AGCCCACCTGGCTGGGTGAACTCACACCTGCACTCCCGTG
GAACTCCAGGGCCAGGGAGTGAGGGTCCTTGAGTGCCAGG
GAGGGTGTGGGAGTGAAAGAAACACCAGGGACCAACTCAA
GGACACTGGCATGACAGAGGAGGACAGAGTGGGAAGATCG
CATTTATTGGTTCAACCAGATTTACAGAGCACCTACTGTA
TTCCAAGCATTGTTCTGTGAACTGTGGCACTGCCAGGAAT
GAAACAGCAGAGGCCTGCAGGCTGGAGGAAGCAGCTGCCT
CAGGCCCTGGGATAAGGAGACAGCGATGGGGTGCTGGGAG
CAAGGGGCCTCAGTGGGAAAGAAGATGGGAGGGGACCGCC
AGGCTTGGGAAGTTGGTCTCCAGCCTGCAGGCAGTGGGGA
GCTTTGGAAGCTGTGGAGCAGAGAGGGACGTGGTCAAATC
CTGCGCCATGAGCTTTCCGGTGAAACACCACTTCCATGTT
CCCTGAGGAGGGAGGGGATGTGCTTTAGCCCAGGTGCCTC
TGAGGCTCAGACACTGTACCTGGGGCTTCATATCCTGTAT
CTCATTTAGGCCTCACTATAACTCTAGCTCCCCAGCTACT
CAGGAGGCTGAGGTGGGAGGATCACTTGAGCCCAGGAGTT
GGACTGCACACCAGCCTGAGTGACAGAGCAAGACCCTGTC
TCAAAAAAAAAGAAAAGAAAAAAAAAACACAACCGTAGGT
GTGGGCACTGTTTTTAATTCCCATTTTATTTTATTTTTAG
AAACAAAGTCTCACTCTGTCACCCAGGCTGGAGTACAGTG
GCATGATCATGGCTCATGGCAGCCTCCAACTCCTGGGCTC
AAGCGATCCTCCTGCCTCAGCCTCCTGAGTAGCTGGGACT
ACAGGCATGCTCCACTGCTCCGGGCTTTTTTTTTTAATTT
TTTTTTTTTTGTAGAGACAGAGGTTTCACTTTGTTGTCCA
GGCTGGTTTCAAACTCCTGACTTCAAGTAATCCTCCCACC
TTGGCCTCCCAAAATGTGGGGACTAGAGTCATGAGACACT
CATTTTAGAGATGGAGAAACTAAGGCCCAGAGAGTTAACA
AACCAGCCCAGCATCATGCACCCCAGAAGTGCCAGAGCCA
AGGTCCATCCCAGACCTGTCTGCTTCCAGGGCCTGAGCTC
CGTTCACTGCTCTCGGGTTGAGGGCCTGAGTGGGGACGGG
GAATGGCCCAGCCTCCAGTAGACTGGAGCTCCACACCAGG
GAGGCTTCTGTCCCAAGCGGACCAGTGCCCAACGACCAGA
ATCCTGTCCTGGCTTTCCCAGGCCCCGTGCTTGGCTCGCA
CTGAGCCCCCGGGGACTTGGGGCCACAGATCTGCAAACTT
CCCAACAATAAGCAATCCATTAAGAGCCATCAGGGATGAT
GTATCTTTCTTGGTAAAGCAACCCTTGTATTATGACAAGT
CCTTGGCAGCCCTGCTGCGTTTCAGAGAGAACTAGAAATG
CTTTTCTTCCTTAATTCTCCTCTCCTGCTGCTCCTAATCC
GATCGACATTGCGGTCTACAAGAACATGCCTTGGCTCTCT
TTTGCCGGAAACTTAATTTACATGGAAAACAGCTGCTGGG
TCAGGGAACCAAGAGCCCATCTCGAGGCTGGGCATGCCTT
CTCCAAGGCGGGGCCTGGCCCTGCTGTCTTGGGAGGGCAG
AAAAGCCCTTGGGGCTGACTCTCAGCTGCTGTGTGATATG
GGGCAGGGCTCTCACCTTCTCTGGGTCTGTTTTGTCCTGG
GGAAGATGAGCATTTGGATGAGCCAAGCTTTGGGATTTCC
CTGAGAGAAGGGGCCCTTCCCATCCAGGTGCCTGCCCCAG
TCATCACCCAGTGTCCTGAAGGCCTCACCCTGTTCCCATC
CTGGCTCTGGAAGATGTTCTGAGGTGACTGGGAACAGCCA
AGGGTTGTTGGCCAAAGATTTGCTTGGGTTACTGGGTGCA
CCCCAGCCCAGGCTCACCCTTAGCCAAGGGACCTCAAGTC
CATTTACTGATCCGTCGTGCCCACGATGGGGTGACCAGAT
GGGGCTCGGCCAGCTGGAGCTCAGCCACCCCTACTACAGC
ACTTCCAAAGCATGCCTCCAGCCATCGTCTCATTACTCTT
CATGGCAGCCTGGGGTGAGGCGTGACTGTTGCTGCTTATT
ACAGGCTGGGTAGGCAAGACCCAGAGAGGTTATGTTATTT
GTCCGGCATTACGCAGGGAGTAAGAAGAGGTGGGATGGGG
TCTGAGCCCAGCTCTTCATCCCTAGCCCTGAACTATTTCC
ACTGAACCTTGTACCAAGAAGGAAGAAAGAAAGAGCTGGG
GCGGGATTGGGGAGGCTGACTGCACACCTATTGTGCTTTA
CTCCTCCCGTGTCCATTCACCGGTGCGGCTGCACAGAACG
CACCTGCAGACCTCAGCTACCCATGGGAGGCCCCACTGCT
GCACTTTGCCACTATTCTGTGTGTGTTTTGAGGCCACACC
TCCCACAGGTTGTCCCAGCAATGACTTGAGTGTGGCAGGC
CCAGCAGGGACACTGAGGCAGAGCCTTCCTAGGAGGCACT
GGACTCCTGACTTCCAGCAGGCGTTGGCTGCTGAGGACTC
TCTGAGTACCTGTCCCGGAGGCTCCCGCTTGACCCCTTCT
CCCTGCCTCCTTCTCTCAGTCCTTGGGCTCTCCCAGCCCA
TCCAGTTCACAGATGGCACGTCTCCCATTTAAATCCTTGC
ATGTTGAATCCCATCCTAGCATCTGCTTCTCAAAGGACCT
GGACTAACAACATCTTCACGATGTACACAGTCAGCCCGTT
TCACAGATGGGGAACTGAGGCACAGTGAAGGGAAGGGTCT
TGCCCTGGGGCTGCAGTCCTTTCTGCCCTGTCCCCTAATG
GGAGGGTTGCTGGTGGGCAGGGGTCTCACACTAACACCTC
CTTTCCCTCTGCTTGCTCCCCAGCTGCAGGCGGGCCCTGA
CAGCGAGTCCGACGTCCTGACCGAGTGTCTGGCCCTGCAG
CAGCTCCACGCGTCCACACAGCTGGCTGCCAGCGATGGCA
AGGGTGGCTGTGGCCTGGGCCAGGAGCTGCTCCCAGGTAT
GTGTGCGGGGAGGCAGGGCCAGGGGCGTAGCCCAGGAGGG
GCCTTTCTCTGCCCACAGTCAAGCACAAGTGATGCTCAGT
GGGCTGCCCACATGGGCATGACTTGTTGCAGGCACTCACT
CATCTGGACTTGGTTGCCTCTGCCTTTGGCTCCCTACTTC
CCATCCATCTTCTCCCTGCAGCTCCTCTAACTAGGCGGAC
GTTCCTTCACATTATTCTGTGGCTCCCCATCGCTCAGGGC
ATGAAGCCCTCACCCCTCTCAGCCTGGCCTTCAAGGTGTG
TGGGGCCTGGGTCCTCCTGGCAGCCTCTTGCCTCCTCATT
GGCATGTTGGATGCAGTTCCCTGAACACTCTCTGCTCCTG
CCCTTCCCTCAGGACCCACCTCCTTGTCCCCTCCTCCAGG
AAGTCTTCCTCTGGGCTTCGCTCGGCCCCAGTGCTGAGCA
CTCTGAGCTGTCACTCTACTTCCCATCTGCCCATCTGTGT
CCCCCACCAGCCTGTGAGTTCCTCAAAGGAGGCTCAGGGT
CTGCCTCATTCTGGAGTCACCAGCACCCAGGATGGGGACA
TGTGCAGAGCTGGGCTGGGGGAACCCACGGCCCTGCCCCG
AGCATCATCAAGAGAGGCTCTGGTGCCCTTGCTGATGGCC
CATGCTGCCAGGATCATCCGCAGGGAGGAACCGTCTTCAA
GAAGAGCCCATTCTGCCCCTGGCCTTGACTCTTGCTCCAG
AGGAGAAAACTGAGGCTCTGAGAGGATAGGAACTTAGCCC
AAATCACTTCCAGCTCATCGCTCAACTCTGTGGCCCGGAG
ATGGGGCCCCCAGAGCCCTTGGGACTCTGCAGGCCCCTCC
AACCAGACGCTAAGGGCCTTTGGTCCAGCTGAGGTGGCCT
GTCTGTCCCTCCCAGCAGCCGTGGGCCACGGGGCAGGTCT
CAGGCCACAGCAGGAATTCCTGGCTTTGTGGCTTGGGCAT
CCAGCCCAGATAAGGGCAGCAGGGCCTTTGGATTCCAGCT
GACAGTCCTTGCACTCTACCCCCGAATCCCCTAAAGAAAC
CACGGTATCAGAGCAGACTTTCTGCCCGCCCTCTGGGATT
TCTTGAATTACTCCAACCATTTTCAACGTTTTTTATTTTC
TAATTTTTTATTCTTTCCCCTCAATGTTGAAGTAGCAACA
GATTTAAAAATATATCAAAGCACTTGCCAAACAGCCTCAG
GAAGAAAAGCCTTTTAGCCTTTCTCATAGGTCCCCCTTTC
CAGGGGTCTGTGCTCAGGCAGGTCCACGAGGGCGAGGACA
CAGGCAGATGGGTGCCTAGGGGAGGGTCTGTACCCTCCTC
ACGTCTAGCTAGAGGACCCCTCTGTGTGGCTGCTTCTCAC
AGGGTCAGAATTGCTAAAATGGCAGGACTGGAAGGGACCG
GGGGGCTGATCCAACCCAGGGATGAAGGTATCTCAAGTGC
CAGCTCCAAAACAAACGGTGATGACAGTGACTACTTGGAG
CTCTGTGTTGAGAAGGCCTCAGAAGCTGCCTCCTGATTCA
GTCAGAAAGAAAGCTGCTGCAGAGGAGCAGTGCTGCCCCC
AGGGCAAAGGTCTTGTACCTACCCCATCAGTTTTACCTTG
GGAAGACTCAGGCCTGGGCAGGAGAAGGAATCACCTAAGG
TCATCCAGAGAAGTCAGCAGCCAGTCCAGGCTGCAAGCCT
GTTCTCCCAGATGCCAGCCTCAGGCTCGTCCCAGCGAGAA
GGGACAGGGCCAGCAGTTACCATCTCTTGAGCACCTGCTT
GGGCCACTGACTTCACAAATATCCTCTCATTCAATCCCCA
ACTACGCTGTGCAGTAGGATGTGAAACCCATGCTACCGAT
GAGAAACAGAATCAGCTGAGGCCTCATCAGCACAGATTGG
AGGAGCCACTCCTGCTGAAGCTACTGCCCTTGCTCTGTGA
CAATAAGTGGTATCTTCCCTGCTTTGAGCCTCAGTTTCCC
TCCCAGGCACTGAGGGATCTCGTCTGCTATGAGAACAAAT
GTGATCATGGATGCGGTCACTTATATAAACCCTATGTGAT
TGATCATCTTACTGTTACTGTTGTTCATGGTGAGTGAGAA
GAATGACTATGTACTCGTCCACCTTACAGTCATGCACAGC
CAGCACATAGTGACTGTGAGCCAGGTGCTGCTCCAGGGGC
TGTGCGTGGACATCACTGCCATCATCCTCACATCAGCCTC
AGAAGGCACACGCGAGCCACAGGTAGCAGGTGGCAGAGGC
AGGATTGGAACCCAGACCATCTGTGCAGGCTGTCCTCTTA
ACCAGAGCCCACACCTCCCTGCTGCTAGTGCTGTTCCTCT
GCTATACTGAGCACCTGCTGTCTGCCAGGCCCGGTGCTGG
CCCTGTCCTCGAGCTGCTTCCAGTGCAGCGGGGAGGGCAG
GACCAGCCAGGTGAAGCCTGGGATCCTGGATCCCCCAGGA
TCCGGCCTGCTGGGTTCTTCTGCAGGGCGCAGGGCAGATG
GCTGAGAAGGGAACAGATGTTAGGGCCAGAGGTTAAGCGC
TCACGGCTGATGATTGATGACACAGTTTTACAGCCTGAAG
TGGTGCGTTTTGGGGAGAGCCCATCAGGCCCCGTGGCGCC
CCCACTCCCGCTGCCCCTCGCAGTCCCATGGTTCTTTCAT
TCCCATCTGCTATTCGCTGACATGGTCAGCATCTCTCGTT
CACACACTCAGTCACCCACCCTGTGTCCGTCCCTGGTGCG
GAGGCTGGACAGGCAGGGACCTGGCCCAGGGGCAGGGGAC
TGAGTCAGGGAGGATTAGCAGAGTCCAGAACAGAGAGGAG
AGGGTGAGGGACAAGCTGCAGAGGGAGACACCAGATTCCC
ATTGTCCAGTTGCAGGACGCTCCCTCAAGTAGGGACCAGT
TCTCTTCTGCACAGGAGACCCCCCCACCCAACCCCCGGGA
GCTTATCTGCCAGGCCCATCCTGAGCAGATCCAGGGTAAT
GTGATGGGCAGTGAGGACTTGAGAAGCATGAGGTCAGCGT
GGCTGAGGGAGAAGGTGCAGGAGTGATCAGGATTCTAAGC
CTTCCCAGCTGTCAGGCCCCCAAATTGGTTCAAGATGGCA
GGCGAAGAGGCGCTAAGGAGAATGGTGAGTGGCTCAAACC
GTGGGCAGCTCCTCGCCAGGCTCCCTCCACAAACACCGCT
TGAGGCGCCTTCCCCTAAGCTGGGGAGGGAGGCAGTGGCT
GGACAGACAGGTGGTGCTAGGCCTGGGAGCAGAGTCCTAG
AGGCAGGGAGCGGTAAGGACGGTGGCCCAGAGCCCCCGGG
TCTCACAGCAGCCAGCGGTGATGCCTGCACCAGAGCCGAG
GCCTCAGCCGGGTATCCAGACCATCACCTGAGCTGGAGCC
GCTCCTAGCCCTGGCCTCAAGTGGACTTTCTCCCCCTGCT
TCTTGGAAGATGGGCCTGACGAGCCGCCTACTCTGTGACT
TTGGACAAGCCATTCAACTTGTTAATATTTAGTTTCCCCA
TCTTAAAATGGAATATATTATGTTCCTCACTGACATTTGT
CAAGCTGGTTAAACTAGATAATGTGGAAAGACAGTTTGGC
ACATAGTATGTTTTTAATTAATGGTAGTTATTCTGATAGT
TGAATCTCACACAATGTAACTTAACATAGGGTGCTTGCAG
CTCTAACTCCACGCCAGGAGTTGCAAACTGTTTGGCCTCA
TAGGCAAAGGGGCACTTTTTGGTGGTGGTGGTGGGTTTTT
TTTTTTTTTTTTGAGACGGAGTCACCCAGGCTGAAGTGCA
GTGGCACCATCTTGGCTCACTGCAACCTCCACCTTTCGGG
TTTAAGCCATTCTCCTGCCTCAGCCTCCCAAGTAGCTGGG
ATTACAGGTGCATGCCGCCACGCCTGACTAATTTTTGTAT
TTTTAGTAGAGACAGGGTTTCGCCATGTTGGCCAGGCTGG
TCTCGAATTCCTGGCCTTAAGTGACCCTCCCGCCTCGGCC
TCCCAAAGTGCTGGGATTACAGGCTTGTTTTTTTTTTTTA
ACGGTTTCCATGTGAAGGTCTTTGTGGGACGTGTGCTCTC
CCCTTTGCCACAGGCCCTCCTGCTCCCCTTGTTAATCCAT
GCAGTTTCATTTGTTTTGCTCCCTGCCATGCTGCCTGAGG
CACTGAGCTTGCCATCCCTGCCACAGCCCTGCTCCGTTCC
CTGCAACAGCCTCCTGAATTGCAGGCCTGGGCCAAAGGGG
CCAGCCTGGGATGAGCTAGCCTCGGAACCCCAACCAACTG
AGAAGGTAAAAGTTTCCCTTACCTCATTCATGAAATGAGA
CTGGTGTGTTCTCAGATTGGTCCTTATGGTGTCATAAGAG
CACTGGTCTGGATCCATGGTAACCAGAGTGCTATTCAGCA
CGTAACAGCTGCCCTGGTGCACGCTGGCCAATCAGAATGG
ACGCCACATCAGTGCAGCCCCGGGCTAGCCCCCAGGTCAC
ACACAGTCCTCCCAGGGCATCTGCCGGATGCATGGATTTC
AGAGAAAATGATGTCAATTGCTATTAAAATAAACATGGCC
AGACTGAAGAAGGGATGCAAAACTGGCCACTCCCTAGAGC
GATGAGCCCTGGAGAAGCCAGAGCGAGGCTTGAGGAGGCC
TGGGCTCCATTCTGGGTGTAATGGCCTGGAATGCAGGGGT
TGGGTGCGTTCATCTTTTTTTTTTTTTTTTTTTTTTTTTT
TAGATAAAATAGACAACGTCAAAAACTTACAACTCTTGCC
GTGTCTTTCTTAGGCTCCAGTCCCAGAGTAGGAGTTTATT
TCCTACTCTGATTAGGGTTTCTTGGTGAAGGCATTTTGCG
AGTGCTGGGCTCAGTAACTCCAAACCCTCAGTTGGGCCCC
TGGAGCAAGGTCTGACTCGGACCTAGTGTCCGCCATTGAT
TTATTAGCCTTCCTGTCTTAACAAGGGTAAGACTTTATGG
GGTAAAAGGTGATAAAAGGTGGCATCACCCTGAGGGTGTC
TTCTGAAGGTTTAGAATCTGAGACTAGAATGAGGCCGACT
CCTCTCCTCAGTTGGGACCCTTGTTCAGTGTACCGCCCAT
AAAACCATCCATGGCAGCCCTTCTCAGAGGTCTCCCAGGC
CAGCTGCCACCCAGCTAGTGCAGTCATCTCTCTTTGGAAG
CCTTCACAGTGGACACCCCAGCTCTGCTTGCATATCTCTG
GGGGAGGTAGTTATTCTGTGCAAGGGCCGCCCACTGCCCT
GCAGCGGCACTGGCTGTTAGAAGGCACTGCCGAGCCCTGG
GCTGCGGTCTGCTCTCAAGCTTCTCTCCATTCCTGGGTCT
CTGTCTGCTTCCGGGGCCACACAGAACAAGCCTCTTCTTT
CCCAGAACAGCATCACAGAGATTTGAGGCAGCCTGTCCTA
TACGTGCCCCCATCTCAGAACACACACACACACACACACA
CACACACACACACACACACACACACACACACACCCTAAGC
ACCCCACGCCTCTGACAGCCCCTTGCCAGTTCCACCTCTG
CTATCAGGGTGAGCCCCAGCCCTGGACACAGCCCTTTAGC
CAGGGCCTGCAAGGCTGAACTGAGTGGAGTGGGGCCCGCA
CCTCCCTCATTGGGGCCCCTAAACTTCCAGTGATATAATG
TTGTTCATTTTCCCTCTTGTCTTTCTTTCTCCATCATCAG
GCACACACAGCTCCTGGGCCATCACAGCCATCTTCAGGGA
GTGGCCAGAGTCCAGTGAGCCTTGTTTGATTCCCTGCAGG
TGTGTATCCTGGCTCCATCACCCCCCATAACGGACTCGCA
TCGGGCCTCCTGCCCCCAGCGCACGATGTACCTTCCAGGC
ACCACCCGCTGGATGCCACCACCAGTTCCCACCACCATCT
GTCCCCCCTGCCCATGGCTGAGAGCACCCGGGACGGGTAT
GTACACCAGGCCAGTCCTCCTCCAGGGACAGCAAGGGGGG
ATCTTGGGGGGAGGGCAGGTGTCCTGCACTATCTATCTGC
TTGTGACTGATAATAAAATAGCCAGCCTTCAGGGAACACG
GACTGCAGACTGCATTCGACACACATGTGTGCATGATTCC
GTTGGTGCCTGCAGTAACTCTGAGTAGACCGTACTGGCTT
CTGAATGCCTCACTTCATGCAGCCCCTCCTCCCCACTGGA
GGACCCTGGGAAAATGCTGTGGCCCCTCCCAGCGGCCCCT
GCATTCTGGGCTGCCACATGCAGAATGGAACCCAGGCCTC
CTCGGGGCCTCGCTCTGGCGTCTCCTTGCCTCATCTGTGC
ATTTGGGAGCAGACCGCCCACTGCGCGCACTCCACAGATG
CTGGTCTGGGCCCCACACCCACCTCCAGCCACTGCAGCGG
TGACATTGCCCGGCCTGCGGGGGCTGCCTGGGAGCCTCTA
CTTCAGGATCTCTGTGGAGAGGGGCAGCCTCTTCCTGCGC
CCAGTGTGGTTCTCACTGTGGCCACTTAATTGACTGGAAA
TGGTGAATGTGTTAATTGCTGGACCATGATCTGCCAAAAT
CTGTTTTTCTTGCAAATGAGCAGAGGGAGGCCCCACCCTC
CTGCCCTCCCTGCTGTTTTTTCCTGATCACCTTGTCCCTG
CAGGCCTGGCCCCAGCACCTTCCTCCTTCCCTGCCCTTCC
TCCACCTGGCTACAGCCTTGGCCAAGGCCTGCCTGTGCCT
GGGGCCAGCCTGGCTTCATCGCCACATTCGTGGCCCACTG
CTCCTATTATTACTGGGCTCCTCCTGCCATTCATTCACCC
ATTCATTTGATGTTCAATTATGGAGCCCCTGTGGGCAGGC
CCTGGGCCCAGTGCTGGTGCCACAGATGACTCTGGCCCTG
GAGATGCTTACTGTGAGAGGGAGACCAACCACACAGGGGG
CCAGTGGTGTGCGGCAAGGAAGCAGAAGGGCTGTGGAGCC
CAGAGGAGAGAGCCCAGTGGGGTGTGGCTGCCAGGAGGGT
GTCAGGGAAGGCTTCCTGGAGGAGGTGAGGCTGGAGTTGG
ATGAGTGGAGAAGCTGGGAGGAAGGAGTAGCAAGAGTGAA
GGTAGGCATGGTGAGAGCTTGGGGTGTTCTGGGAAACATG
AGTCATTGTGTGGGGTGACGAACTTGGGAGAGATGTCGCC
AGGTCCAGATCCCAAGGCCTGGGATGAGACTCGACTTGAA
GAGTGTTGAGCAGTGATGTGGTCAGGTTTGGGGATGAGGA
CGCGGGGCGGCACTGCAGGGGTGGGGTGGACTGTGGGGCA
CTGGACAGACGGCATCCCAAGCCAGGGCCTGGTTCAGGCT
CAGAGGGGGAGCCCGGAAGGCAGTGGTGGCACAGAGGCAG
CGGAAGTGGGAAACCCAAGCTGGGCAGGGAGAGGAGGGGG
CCTCAGGGATGAGCTGGGGGTCCAGAGGGGCTGCTGACAG
GCAGGGGAAGATTGTGGCTGTGACTGTGAGCAGAGAGCCA
TGAAGAGGCTGCCTGAAGGGGGTACAGAGGGGTACCCAGA
AAACCGGGCCCTCCTCGAGCCTCAGCTGCTGCTTCTGTGA
AAGGCATTATAAGGCCCTCCCTGAGGAAGGTGGTGAGATC
CGTACACACGCCTGACACTGTGTGCCTCACCTGGCACAGG
CTCCACTACGATGGTCCCCGCCCCCACCCATACCCGCTCA
GGCCACCTGCTCACCCACCAACCAGCCGAAAAACATCTCC
AGCCAAAGAAAAATAAACTACGAAGGCCGTTCGCTGCTCG
GGCCCGTGCACTCTGCTCCGCCTCATTCATCACCTGCCTG
CCGCCTGCATAAGTGCCCGTCAAGAATTCTGCAGTGAGAA
GCAGAGTGATGACAAGACGGGACCCCCGCCTGCCCACCCC
TGCCTGCGGGTAGGAGCGTCGGGTCCAGCTGCAGGAGAGA
AGCATCCTCGTGCCTGACACCAGGCCCGGGCCCAGCGTGA
ATGGGTTTCTTTTTTCATCCCCTGAGAAGAGAGTGGGGAA
AGGGCCTGCAGCCTCCACTTCCTGCCAAAGTCAACAAGGA
ACCGCCACTCATGGCTCCCCAGTGGTTTGCTGGGACGTTT
AAATAGCTTGACAGAATTATCTGATTCACTCAAAAATATG
CTAAGAGGGCCTGACTTCATGACCAAATTTATTTTCCCTG
GCTCAGAGAAGACGCCGAATAGGGCATTTTTTTTCCCAGC
CTTGTGCGTGGTATGAAGCCCTCTGTCTGCCAGGCCAGTG
AGGTTTTGTATTAATTTTTATAGGTTCCAGTTGAAGCAAA
AATATTTGATTTAGGAATCATTTGCATGACTCAGAAGAGG
AGCTCCAGAAAATCTTTTTTGCCTTTTAAAGAGTTCAGGT
AGAGCAGCGTAGCCTCAGGCGTCATGTCTGCTGTGGAGAG
AGTTGTGTTCTGTTTAATTTCACTGGCTGTGAAGGTGGCA
AATGTGAATTTATGGTGGAGTGAGACAGGAAAAACAAACT
TTTGAAAATGCATGTTATTTCCCCTTCATATCTGGTTCAT
CTTAATCCTGCAATGCCGTTAATCTCTGGGGGTTGTAGCT
GAGAGATTCAGAAACTCATTTATTAGTGTCATTGCTTGTT
CGTTGTGTGCCAGGCCCAGCGCTGGGCACCGGGTGACCGA
GAAGGGCCAAGACCTGGCCCTCCCTAGAGGGGCTTCAGGA
AACCAGGGGAGGGCTGGGTTGTGGGTGCCCAGATGGGATG
GGGATAAGGCAGCCACCACACAGCAGGCCTGCAGGAAGCA
GGAGCCACTCCCCGGCCAGGCCCCGGCCCAGCTTCAGCCA
GGAGTACTGGTCATGAGAACACACAGCTCGTGTACAACTG
TCCACGGTTTCTGGTGCATACAGGAAGACGCTGTCCCACT
TGATCATCCCATAAGACAGGCCTAAAAATAATGATGATGA
TAATGATAATTTATTCCTGGAGGTGTGATGAGGATTCAGC
TCATGAACTTAAAACAGGGACAGGGACCCACAGTGTATTA
GTGGCTGGGCCAGGGACCGAGCACTGAGGCCCTGCTTCCC
CTGTCCTCAGCGAGCTCACAGTGACAGGGCCTCACACGTG
TGGATGATGACAGCAGACTGGAGGGGCAGTGGAGGGGCTG
CCAACGTTGGAGGGAGCAGAGAGGAACTTGGCACGGCACA
GATGCGGAGACCCCAGCCTCTCTCCACATCTGCTTTCCCC
ATTTCCAGATAGCCCTGCTTCCTTCAGAGAGGCACTCATC
TCCCAGGGCCTGGGGCAAGTCAGGGGCTCAGTGAATGCTG
ACTGTGAGTGCAAAGGGCTGCTCCAGGGCTCCTCGTCCAG
GTGGCCAGAGTGGCATGCACGAGGCAGAGAGCCAGGCACC
CAGCAGGTAATGAACACTGCAGCGTGCCGGGTGGTGAGCC
AGTAGCCCTTCCAGGAAACCAGGGCTCAGAGACATTGAGC
AACTTGCCCAAAATAGTTGGCCAATGAGAGCAATCAGGGG
TTTGAACACAGTTCTCTCAGCTGGAAAGGTTGTGCCTCTT
ACCTGTGTTCCTTGCTGACTATCCTAAATACCAGACTCCA
AAGCTTACAGGATTGAAAAGTTTGGCTTGAACATGACCAA
AAATAAAAGCTCCTCTTCTAACTATTGTAAGTCGGAGCAG
GTGAGCTGGTGAGTGGGCTCCCCGTCGCCACAGCAGCCCT
GCCTCTGGCCCCCACCCTCCAGACCCCTGCCTGCTGACGG
GCATCTCTGTTCTCTCCAGGTTGGGGCCCGGCCTCCTCTC
ACCAGTAGTCAGCCCCCTGAAGGGGCTTGGGCCACCGCCG
CTGCCCCCATCCTCTCAGAGCCATTCTCCGGGGGGCCAGC
CCTTCTCCACACTCCCCAGCAAGCCGTCCTACCCACCCTT
CCAGAGCCCTCCACCCCCGCCTCTGCCCGGCCCGCAAGGT
AAGCTCTGGCCAGGGTCCCGCTCCGTATAACCCCCCGATT
CCCACTCAGGGACCCCAGAGGAACGAGGAGACAGTGGCCT
AGTGGGGGAGGCAGGTACTCAGAGAATGACCGGCTGGGCA
CTGGGGGCTGAGAGAAGCTGGGAGACAGGAGACATAAGAG
GCCCAGCTGAGGGCACAGCCTGGAGAAAACTGGTTCTGAG
AGTGAGGAACAGCGTGTTCCGGACAAGGTGGCAAAGGCCC
GCTGACCCGAGGAGAGGCCAGTGAGCGGGATTGAGCGCCT
GCGAGTGGAGGGAGTAGGCATCAGCCATGGGTGACTCAGG
AGCAGCCACGTGAGACCATCTCAGCCACCCCTCGCCTGCC
CTCCCCTCCCTGCAGGGCGGAGCTGAGAATGGGGCCCCAG
CCTCCTGCACCTTCTCTGGCCTGGGCCCTCCTCCCACACC
CACAATGCCTGGACAGGGCAACACGGGAGGTGGAGCGTGC
AGCAAGGATGTTCCCCTCCCTGCCTGGGCACTTCTCCTTT
GTGAACACGGCCCCTGCCACCCCTGTCTGCAGGTTACCAG
GGCAGTTTCCACTCCATCCAGAGTTTCTTCCCCTACGGCG
ACTGCTACCGGATGGCCGAACCAGCAGCTGGTGGGGACGG
ACTGGTCGGGGAGACCCACGGTTTCAACCCCCTGCGGCCC
AATGGCTACCACAGCCTCAGCACACCCTTGCCTGCCACAG
GTGAGCCCTGCCTGCGTGGCTCCCGGTCCTGGGCACCTGC
CGAGGCTCAGCCCGGTGCTGGGTGCTGCATACACGCTGTC
CTGCAGCCTTTGGATGCTTATGTGGTGGGGCCATCCCCAC
TTTACAGAGGGGGAAGTAGAGGCTCAAGAGAGGTCCCAGG
ACCCCGCAGAACTGCCTGTACCTGCCTGACTGGAAAGTGC
ATGCTCCTTCCACAGCTTTGCGAGCCTTATGTGTGTCTGA
ATGCTGACAGGTTTCTGAAGAATCGGACTGGGAGCTCATG
GTTTAATTACTGCTTCACTTTATTTATTGAGCACCTACTG
TGTGCCAGGCATAGCTGCAGACCCTGCGGATGTAGCAGGG
AATGAACAAACCCTGCTCTCCCTTTGGCAGCAGAGGACAG
AGCCTGGAGGTCATGCTGTTCCTTCCCCACGTCGGTACCT
GGTGCTGCCCTGCAGGGCCCTGGGCCTCCCCAGCTCTGCC
CCAGGCTTGGCTAGAGAAGCCCAGGGAGAGGGGAGGGTGC
CCGCAGCCCGGGTGGAACCAGGCTCAGATCAGTAGGGCCT
AGTCAGAGCAGGGGCATCAGAAGGGAGGGGCTAGACCCTC
CCTGAATTCCTCCAGCTGAGACCCACCCTCAAAACAGCCT
CTGGGCCCAGGTCTAACAAACAGGAGGTTTCCAGGGCTCC
AACAAAGGGGAACCTGAGACCGGCCCCAGAGGCCCTTGGG
GCAGCCTTGAGGGTGTGAGCGGGAGGGTGGAGGGACAGGT
ATATAGGGACAAGCACTGAGGCCTCAGCCGGGCACATACC
ACCCTGTGGGTCCATGTCCACACGCCTGTGCCCATGCCAG
GTGTCTGTGTGCCCGTGCTTGCAGGGCTTGCACAGGTGGC
TCTGAGCAGCATGTGCCCCGTGAGTGTCAGGAGCTGGCAC
ATGTGTGTTACCCCAGGTGTATGTGGATGTCCGTGCACCC
CGTCTGTGTGCACATTGTGTCACCCACCCCATGACTCATG
GCTGTTTCCACAGATATGTGCTTGTGTGCACGTGTGCACC
TGTGTTTGAGGATTGTGCCCACAGGCCTGTGGGTAAACGT
GTGCCGTGACCACGCAGGATAGACGTGTGTGCATGGCCCC
CTGCGTGACATGGGGCTCACATGGAAGATGGGTGCTCTGT
GTCTGTGTATACCGGAATTGAGGTGCCCAGCACTGTGGGC
TCTCCCCATCTTGTCCTCCCCACCTCTATCCAGCCCACAT
GGGATTTCTCAGCTGAGCAGCAAGGCTTAGAATGAATAGC
TCTGAATGGAGCAGGAGGCAGCTTCCACACCCTGCCCCGC
CCCTACACTGGCCTGGGGAGGTTCTTTCGGCCTCTCCTCT
CCCCAATGCCCACTCCAGGCCCGCTTAGCTGCCTTCTGCC
CACACCTCCCTGGTCAAGCAAAAATCACACACAGAGCATT
AAACCAGGCTGACAAGCTTCAGGGGCTGCAAGCCTCAGAA
CAGTTCGGCCCAACCCCACTGCATAGACTGAGGCTTGCCT
GTCTTAGGCCACATAAACACATGACAGCAGCTCATTGGCA
GGCCTTTAGGGCAGGGGCTAGAGAAGATGACCCCTCCCGG
CCCCTCCCAAGTCAAGGGCCTCTGAGCGGTGGCCCCACCC
TGGAGACAGCATTTCTGGTGGAAGAGCCAGTATCTCTGGA
GCCAGATGGACCTGGGTTCAATCCCAGCTGCACCCCTTGC
TCACACTGTGACCTTAGGCAAGCATCCTGGCCTCTGTGCC
TGCCTTCTCAGCTATAGAACAGGACAGTGAATCCCACCGC
AGGGGAGCATTGTAGAGCTGAAGCGAGGCAAGCTGAAATG
AGCACATACTAAGTGCCCAGTAAGTGCTGGTGTCCTTCTT
TGGGTTTCCTGAGTCTGGTTGGGGGATGCAACTGAAAGGG
TGGGTGAGCCGGTCCTTCTGCCAGGAGGGGACCAGCCCCT
GAGGGCAAGGGCTGAGCTGCTCCTATCCTACCCCTCTCCT
TCCCCCACATTCTGCCCCACAGCCCAGCCCTGGTGATGGA
CCTCCCTGAGTCAACCCCGTGCCTGTCTCCCCAGCTGCCC
TGGGCCCCCTGGGTGTGCCAGGCCCAGGGTGCCTCCCAAG
CCCTCGCCCCACCCCAGCGGCCAGCTCCCCCATTTGGAAA
AGTTGGGGGCTCCAAGCAGGCCCCACCAACGGGACACTGT
GAGGGGGTGACCCTGGGCAGGCGGGGTGGGGCCTGGGAAC
TGGGAAGCATGAGCAGGCACAGCCCCTGCTGCCTCCAGCG
CTGACCCTTTCCCAACCACTCACAGGCTATGAAGCCCTGG
CTGAGGCCTCATGCCCCACAGCGCTGCCACAGCAGCCATC
TGAAGAGGTGGTGTCCAGCGGCCCAGAGGACTGTGGCTTC
TTCCCCAATGGAGGCTTTGACCACTGCCTGGGCCACATCC
CCTCCATCTACACAGACACCTGAAGGAGCCCCCACCATGT
GCCTGCCCGTCCAGCACTGCAGATGCCACCTTGCCCACCT
GCTGTTGCTCCCACCCTCCGTGTACCTAGTGGGAGTGCCA
GGCCACAGCCGGAACAGCCAGGCCATGACCCAGGGGAGCC
AGTGCTGCCACACCACCCAGCGCTGCCAGGGAGCCGCCAT
CCGAGCCTGAGCTGGGCGCACAGAGGTGCTCGCCAGGATC
CGTGGCCCTGTAATATTCCTTCGATCGTGTCTTCCCGTTC
CTCCCCACAATGGTTTTGAAATCACAGACCTCGTGTATAT
AAAATATGCAGAACTTGTTTTCCATTCCCCTGCCAGTTTT
ATATTTTTGGTTTTACAAGAAAAACATTAAAAACTGGAAA
GGAGATGTGAAGGCCTGGTTCTGCTTTATGATTCAGCCCA
GAGGCTGGGACTGGGAGAGCCTCGGAGGAGGGTGACAGAG
CTGGGTGTTCAGGGCTAGGGAGGTTGAGTAGAAACCAGCT
CAGGCCCTGGGTTCTGACCACGAGGATGGGAACCAGTGGC
ACGTGGCCCCCACCATGCGCTATGGTCCTTACAGACACCA
GCGCTAGTCCCAGGACTGTGCAGTGAGGTAGGCCTATCCC
CATGGACAGGTGGGCAAACTGAGGCTGGGAGGGTGCAGCG
ACGGGCTTCAGATCCCGGGCCCCACAGTCAGACCACAGTT
GGGACCCAGCTCCATCTGACCTGGGCCTCTACCTGCTACA
GCGACTCCTCAGCGGGTGGGAGAACGAGCTTCAAATCTAG
TGTCTGGGCTTCTGCAAACAAACAGAGAAAACCTTGGGAG
GGCAGGGCAAGCCTTCTGGGGATGGAGCCCAAACAGCCTC
AAAAAGCCAGGGCAAAGGCTGGTCCCTGCAGACAGGCCAG
GTGCCGAGAGCAGCCTTTGTCCCAGGAGCCCTGTGCCCAC
CCTGGAGGACCAAGGCTCACGTGGGTCTGTCCCCATTTCC
CCCCGTTTCTCTCTCCAGCCTCCAGCACAACGAACAGGCC
CATGCTCCAGGCCTGGGCAGGTGACCTGGACGGTGGCCAG
CATCTCACCATGTCACACTGATCACCTGCTACAAAGATCC
AGGAAAATTCCTGCCTCATCCCCTCTGGAGTGGAACCATG
CAAGGGCGATCATGTTTACCACCCTCCCTGTGCTCCCAGA
AACAGCCTAGGGAGGGGTCTTCTTGTCCCCTCTGTAGGTG
AGGAGGGGCAGCCGGCATTCACACCCTCACCAAAGGGCCG
CCTCTTTGTACTACACGCTGACGTAGGCAGGCAAAGCAAG
ATGAAAGGCCCAGTAACACCCTTCTTTATAGAGGGAGACC
GAGGGTCAGAGTGACCACCTAGCCACATAGTGACAGAGCC
GTGATGAGTGCCTGGTCCTCCCCATCATCCACGATGCCAC
TGATGCAGCAGTGCCATGCCGGCCTGCGGGGCTTCCCAGG
GAACTGCTCTCTGCCTCCTCCCTCCTAGGAGCCTGCTGAA
GAGGTGCTTGCAACCATGTCCTACTTGCCCCCTCCAGACG
TGCGCTCTGCCTGCTCTGTGTCCAGGGCCGACCCGTGGGG
GCTGCATTTGGGGCTGCTGCCCTCTGGCTCCGGGCTGGCT
CCAGCCAGTGAGGAGCCCAGCATGGGAGGGAGGTGGAAGG
GAGGGTCCCTGGGTGGCTGTGTTTTCCACTGAAGGTCTCG
GTCCAGTCCAGTGGCCCTCTCCACACAGCCCACTCCAGGC
TGGGAGCGGCTCCCCTCCTCCCTCAGTCAGGCGTGGGGTG
GGGCTGGGGAATCACTCGAGACACCCCGGCCCACACCGCA
GCATGGTCCCCTCAGGAAACTCCTGACCACCCTGAGCTGA
AAAGGACCATCTTCCCTACCAAACCCTGCGACTTACTGCC
ATCCTACAGGCACGGAAACTGAGGGACAGTGCGCCCAGCG
TGGTGGCTCACGCCTGTAATCCCAGCACTTTGGGAGGCCA
AGGCGGGTGGATCACCTGAGGTCAGGAGTTCAAGACCAGC
CTGGCCAACATGGTGAAACCCTGTTTCTACTAAAAATACA
AAAAATGAGCCGGGCATGGTGGCGGGCACCTGTAACCCCA
GCCATTCTGGAGGCTGAGGCAGGAGAATGTCGTGAACCCG
AGAGGCGGAGGTTGCAGTGAGCCGAGATCGTACCATTGCA
CTCCAGCCTGGCTGACACAGTAAGACTCCATCTCAAAAAA
AAAAAAAAAAAAAGAGGGACGGTGAAGTTAAGGAACTTGC
GCATGTGACACAGCCTGTGAGTGGTAGAGCTGGGTTCAAA
CCCGGGCCTCGGCCTCCGGAGCCTCCACCCTCACCCTTCA
CACTGTCCTGCCCCTTGCAGAATCAGGCGACCTGCTCCCA
CCACCTCTCAGCCTCCATCTCCCAGAGTGGCCCAGTCCAA
GCCTCCAGCAGGGAGGGATCGACCCACTGTCACACAGCAC
ATCGGGCTGCTGCCTGCCACCCAGGGTCCCCTCACCCCCT
CATCCCCTCCTCCACTGATTTTATGGAACTAATTAGGCCG
AGGCAAAACCCCTTGAACAGGGATGCTGAGGAATCAATAC
TGCATGTCGCTGTGAGCACTTAATCCACTCCAGATAAGCA
GCGTGAAGCTCCACCATGAGGACATATTTCTATTAATAAT
GAAAGGGGCTGAGCCGCAAGCGGGGAACACACAGGGAGCT
GGCAGTTGGATCCCATTTAATTTCAGAGAGCAGAGAGAGG
GAGAAAAGGAGACAAAGGCAGAGAAACAAAGAGGCCGAGA
CAGAGCAGAGATGAGTAGGCTGGAGGGGAAGGCACGGGGG
GACTCAGGGGTGGGTCTCGCCACTGTGGTGACGGGGATCT
GGAAATGCCATTCCTCACTCTTCTGCCAGGGACTCCCCTG
AGCCCCTGCTCCTCCTGGCACACTCGGGACGCCCTGCCCC
GATGCCGGCAGGGTCTCCCTCCTAATAGAAGGCGAGCACT
GCAACAGCGGTCCCCAGGCAGGACCCCCGGGGGCTGGACC
TGAGCTCCCTCCCCAGTGCTGTCTTCAGCCCTTATTTTAA
AAACCAAGACCAAAGCCCCTCCCAAGCCCTGACCTGCAGC
CCGCAGCACTGGGAGCCTGGCCACTGCCACTGCAGGGCAC
GGCGATTACCCCCAGACCCACCATTGGCAAGGAGGTGTGA
CTGTCACTGTCACACAGGGAGGGCTAGTGGGGTTAGGTGG
AGGGGCTGAGATTTCTCACAGGGCCTAGAGAGCCCCTAGG
GGGCCACAAGCCCAGGACCCCACAGGGTCTATAGAGCCAA
GGGGCTGAGTCCGCCCAGGGGCCCCCGAGTCCAACCCCTC
TCTTGCTGTCCCTCTCCCCCTCCTCTTTCCCTGTCCCTCC
CCCGCATCCTTGTCCCTCTCTTCTCCTCTCTCCCCTGTCC
CTCTTCTCCCTCTCTCCTCTGCCCCCTCTGTCTTCCTTCT
CTGACCACCCCCCTCCCTACCCACTCCTCTCTGGCTCTTT
ACCTCCACCCTCCTCTGTCTTGACATTTCCCCTTCCAAGC
CCCTTTGTCCCTCCCACCCCTCCCAAACCCACCTTCTCCT
TCCTCCACCCCTCTGGGGTCTCAGGTCTTGGGCATTAGGT
CCCCTCCTGCCCTGTGTGCCCAGGCCAGGTCCCCTCCATG
CTGGGCATTGGGATTCACCATCACTGGTTCTGTCCTCTAG
GGACTCCCTGTGCTCCTGCTGGCCCTTGGGGACCCCATGA
GCTATCAGGGGACCCAGACCATAAGGGCTGAGAGGGCCCA
CTGAGACCACCAGCCCCACCCCCCTCACTGCACAGAAGGG
AAGCCCAGGCCCAAGAGACTCTGTTTCTGCTGCCCGTTCC
AGCCTCTCTCCACGCCCCCTAATCTAGCCGACCAGGGGTG
GTCAGGGGAGTGACCCGGCAGCTTTGGGCCTCGGGAGGCC
CCTCTGCTGAGAGGGGACTGAGCTGCTGAGGCCCCTGCTA
GAACGTCCGTCCCAGGAGGTCAGGGCCTGAGCTGTCCTCT
TCACTGCTGACTGCCCAGCCCCTGGAACAGCACCCGGCAC
ACAGCCAGCACCCGGCACACAGCCAGCACACAGTACCTGT
TTCTTATACCCATCAGTGGAGCTAGAGAGACAACGAAGAA
ACAAGGACCCAGCCCCACAGCCCCTCGCCCAGAGCAGGAC
CACAGCAAACACCCGTCGACACGGTTGGAGGACACGGGTG
TGGAGGGACATGGGACCTGTCTGAGTTTCAGAGTAGGTGG
CAGGCCAGCAGCAGGCAGCAGAGAGCCCAGGCCTGAGGGC
CCCATTTGCGCTCTGTCCCCCATCCCTTCAGCCCACCCGA
AAAGAATGCTGGGCTCCTAGCGGGCTTGTGCAGCCTGCTG
ATGATCTTCTGCAAGGCACGGGTTGTGACCCCATTGTACT
GAGGAGAGAACTGAGGCTCACAGGGGTGACTTGCCCGAGG
CTGGAGAGGGGGCAGAGCAGGGATTCCAGGCAGGTCTGTG
GCACCGGCGCCTGCCTGCCCCCCTGCCGATCTGCAGCTCA
AGACCAAGACTTGAGTCCTGGGGCGCCGCCTGAGGATTCT
TGGCACACGCCCGTCTCACCCGCCCAGAGGGGGCCATTAG
GCTTTTACAAGTCCTGGTTTATATACTCGCCTAGGCCGGC
AGCCCTGCCAGGGATTTATAGGTTTCTAAGTGGTCCCGTC
TCTGGGGGAAATGCAAACCTATGTGAAGAGGGAAGGAGCT
GCCAGCCCCTCCTTGGCCCCGCGCTGTAGCGCCAACGCAT
GATTTAATCGTGGGCCCCAGGCCTGGGTGCAACAGGATCC
TGCAGAAGGGCCATGGGAGGCCAAGGAGGAGACAGACACA
CCTCCAGGCAGCCCTGTCCAGGCCACGCCACCCACCAGGC
GTGTCCATGTCCTTTCCACACAGGAGGGCAGGGAGCCCGG
CTCTGAGGTTGGACTTGGGTCTGGTTGCATTAGTTTTAGG
GCAGAATAAAGAACCCGGCAGCCCCATGGTTTGGAGGGGG
CCGAGGGCGTGGAAACAGCAAGTAAAGATGCCGGCGCTGG
AGGCTCGGCCACCAGGGTATTCTCTGGGGCTCCGAGGCTG
TTCTCTAGAGCACTTGTGTGGATGTTTGACATTTTCCAGA
AATGAATTCAAGTAGTCCTGGTGCGGCCGGGCTGGGATGT
CTCGCTTGCCTGGCGCTGGGGCAGGCTCTGCTCCTCTAGG
ATGGGGCCTCCTTGCGGGAGGGTCTGGGGCCTGAGTCCCT
CTTTACTTTGTGACTGTCTTGTCACAGCAGAGACCACATT
GGTGGCCCTGTATCCCCAGTGCCCAGCAGAGGGTCTGGTG
CACAGCTGGGATTTAATAATGGCTTCTCTGCGTTAATTTG
CCAGTGACAAGAGTATGTGCAGAACAAGGGCCAGGACAGG
GTGAGGCCGGTTAACCTCATACCCGACAGTGCTGGGGCTA
CAGGAGACCCAGGGACCCTGGCCCCAACCCCAGAGCTCCG
CAGGACACCATGGAGAGAAGGAGGTGACTGTGCTCAGAGA
CCCTGGGACGACTTTGGGATGAAAAGGAGCCCCCGTCCCT
GGGGCAGTGCAAGCAAGGGTGGCCTAGAGACCGAAGCAGT
CCTGTCACTGGGTCAAGGACCACACAACTTCTCAGGGCCA
CCTTCTCTACCCCTGAGGCAGGGAAGTGAGGGGTGGTTAT
TATCTACAGGAGGAGAAATCAAGTCCCCAAGGAGAGGCCC
GGCCGTGACGGCCCAGTCAGCCCCGCAGGGAGGCCTGAGC
CCCTGCCTCGCCTGCCAGCCTGGTGGCACCCTCAGGAACC
AGTCATCTGAGGGCAGCCAAGTCATGGAGGAGGCAGGAAT
AGGGGCCCAGAGGACCTGTGGGTCCTCAGAGACTGTTTAC
CCATCTGCACAACGGGCCCCGTAAAGCAGAGCGCCCCCCA
CCGCTGCTGCGCATTAGGAACACCCAGAGTCCCCAAGCCG
CACACGCAGATCCCACCTCTGAGCAACAGAGTCAGCCTCT
CTGAGGGCAGCCGGGTTGCTGTTTGAGGAGCTCCCTAGGG
GCTCCAGCACCCAGGAGGGGTGAGGACGCCGCTCACCATG
GCCAGCACCACAGCGCTTCATGCACATTAACTGTTAAACC
ACACGGCCCTGTGGGGAAGGTCCTACTTTCACCCCCATTC
TATAGGGAGGCAAAGTAAATTACCCCACATCACACCGAGC
CAGGTTTTGAACTCACGTCCTCTCAACTGCAAAGCCCATG
CCCTTGGCCACCCTCTGAGCCCCAGAACTTTGCTGTCCCC
AAACTCCTGAGGTGAGGGGCACATGCCAAGTTGAGCTGAG
ACCCCGGGATTGGAAGTCAGCCTGTTTACAACCTGCCTAT
ACCACTGACTGGAGGAAAGTCACTTCACACTCTGGGCCTT
GGTTTCCCCATCTGGGGAGAGAGAGCCATCCTCTTAGCTC
TCCTGGCTTCTGGGGAATAAAAAGCACTAACGGACAGGAG
ATGTGTTTTGCCAACCATGAAAGGCCATGTGCAGCTGAGC
TGGTATTCTCACTGGAGCCTGGCACTTCACCCTCATCTGT
GGTTTCCTCTGTGTCAGTGAAACCACAGCCACTAGACGGG
GAGCAACTCAAGGTGGGGCCCGGGGTGAGGAGCTGGGGCC
TGAGCCCCCAGTGGAGAAGTGGGTGGGGGTCTCCAGCTAG
GATGGAAAGGGTGGGAGGTGGAGAGCAGCCCCAGGGGGCA
GTCAGTAAGCCCCACGCAGGGTAGACTGCCAGGAGCACAG
GCTCCACGGGGCCCAGACACCGTCCCTCGCCAAGCAAGAC
ATAGGCTGTGCTGCAGCCATCTCCATGGGGCCTGGGGTTT
CCAGGGCGCTCTGTGCCCAGGTGTCCAGAGTGCAACAGGC
ACACACTGCTCTATTACTGATGCGGAAACTCAGGGTCAGG
GAGCTGGTGGCTCTCAAAAGATAGTGAGATCCAGGCTGGG
CAAGGTGGCTGACATCCGTAATCCTAGCACTTTGGGAGGC
CGAGGAGGGTGGATTGCCTGAGCTCAGGAGTTCGAGACCA
GCTTGGGCAACATCTCGAAACCCCATAAACTACAAAAAAC
AATTAGCCGGGCATGGTGGCACACGCCTGTAGTCCCAGCT
ACTCAGGAGACTGAGGCACGAGAATCGCTTGAACCTGTGA
GGTGGAGGTTGCAGTGAGCTGAGATAGAGCCACTGCATTC
CAGCCTCGGCAACAGAGCAAGACTCTGTCTTTAAAAAAAA
AAAAAAAAAAAAGGTGAGGCCCAGAGTGCTGACAGCAGGG
ATTCCAGAGTTCCCAGATCTGAGTTCCAAAACCCACGCAG
CCATGCTCCGACCGGGGTCTTGGGCAGGTCACCTCACTGA
ATCTGAGGTTCCACTCTGTAAGATGAGACGATGCCTCCTC
TATTGGTGGGTGGATCAAATGGGCCGCTAGAGTGACAGCC
TGGTACGTAGTAGGCGCTCAGGTGTGAGTATTTTCATTTG
AGGACTGCCTATTTAGACGAGTGCCCTGAGCATTCTCCTC
ATGATTTGAAATCAAGTTCCATGGTACAAGCAGGGAAACA
GTCCCAGGAGAAGGCCTGACTTGCTGGGGACACATGGCCA
TTTGGTGGTGGGTCTGGTCTCAGGACACCCAGGGCAGTGC
TCAAACCACCCCATGCTGTCTTGGGCAGAGGCCTCACTAG
TCAGCACATCCCAGCTTGTCTACCCAGGGCCTTGTACCTT
GATTCAAATTCTGGCTCTGGAGGCAGGGCGTGGTGGCTCA
TGCCTGTAATCCCAGCACTTTGGAAGGCCAAGCAAGCGGA
TGGCTTGAGCCCAGGAGTTTGAGATAAGCCTGAGCAACAT
GGTGAAACCCCATCTCTACCAAAAATCCAAAAATTAGCTG
GATGTGGTGGCGCATGCCTATAGTCCCAGCTACTCAGGAG
GCTGAGGTGAGAGGATCACATGAGCCTGCGAAGTCAAGGC
TGCCGTGAGTGAGCTGTGATTACACCACTGCAATCCAGCC
TCAGAGTGGAGACCCTGTCTCATTAAAAAAAAAAAAAAAA
AATTCTGGCTGTGCAGCCTTAGCCAAGTCGCATGCTCTCT
TTGGGCTTCAGTGTCTTCAACTGAAAAAATGGAAAACTAT
GATCACACATAAAGTTGTGTTGAAGAGGACATGAGAAACC
AGGAGTGGCAGCATTTGGTGACCTTGGAGAGCCACGGACA
GAGGGGAGAGGGGAAGAAGTCTCCATCTGTCGATTCAGCA
GTTGAGCAATTTGTCATACTCCACTGTGTTTTAAGAAGAG
TCTGAGGCTGCTCCAGGTCTTCTTACACCCATTCAACAAG
GTAGGCTCCTGCAAGCGTGTTTCAGGGCACAGCACCCGGA
AGTGCCCCCAACATGACCTCCCTTCCCATAGCCTGCAAAT
CTCTGTCTTTTTTCTTAATTTCTCTCTGTGCACTTAATGT
GCTAATGAAATAGTTAATTACACAGTGTCCTCTTGACAAT
TGGACATATGTCCAGGAATGGGCATTACTTTCAGCATCTC
CCTGAGTATATTGATAATTAGGGAGAGAAAATCCTGCTAT
TGCCAGAGACAGAGACAGAATGTGACCCTGCCAACTGATG
GGCCTAGGCTGCCCAAAGGCAAAGCCATCACTCCAAGGTC
AAGGGACCTTCTACAGTCCATGCTGCCTACCCTCATCCAT
TGGCCAAGAACCTCCCCTGGTCTCCCCAACTTCCAGGCCT
TGCTCATGACAACAGGAATTTTTTTGAGCCCCTCTATGTG
CCAACCACTTGATATATGTTAACTCATTCGCTCTTTAAAC
AAGTGAGAGAGAGAGGGAATCTAGGCTCAGAGTGCCAGAC
CAGGTCTGCAGGGCCCAAAGATTGCTCTCCCTTCTCCTGG
AACAAGCTGCCTCTTCGAGTCCTGCTTCCTCCACCTTGAC
CCTCATCCTTTGGTTCAGTTCTGCAGCTACCAGCACCAGA
GCATAGTGATTGCTCAGCAGTCAGTAAGAGCCTTGGATAA
GCTCACGGAGTCACAGACTCAGAGCCAGTAGGGATAGGGA
GGAGTGGGGCCTTCCCGGGTCACTCAGCAAGCAGGAGAGT
GGCAGAGACTGGACTCCCCAGTCTCCAAACTCCCAGCCAG
AGCTCCAGGAGCTCCGCAGCCCTGCCAAGCTGGCCCATCT
TTCCAGGACCTTTTCCTTAGGCTGCCTCATCTTCCAATGA
CAAGGAGTTCCTCAAGACCAGGTCACCAAGTCTTCCTTCC
ACGTGCAGTATGTTACACAGCATTGATGCTGACACATTGG
CTGGGGATTCCCATATGGCTGCTGGGCCTCATCCTGGGAG
AAGGCCTCAACTCCTGGGTCTCAAGACCCCAGAGTCTTTC
AGGCATCAAGGCCCAGAGTTTCACCCAGTCCATCTCCGAA
GGGCCTGTAGGGGAAATTGGTTCAATCCCCATCTGACAGA
TAGGGAGATGGAGGCCTGGGGAAGGGCAGGGACTTGCCCA
CTGAGTGCAGAGCCCAGGCCAGGACACTTCTGTCATAATT
CCTTTTCCTAAAGAGACCCAGCCCAGGGAAGCTGTAGACT
CAGCTGGTTCTCATTTCCCTTTTGGGTCCCTCGGCTCATG
CTGATCAATTCATCAAACTGACTCCAAGTCTCCTCTGAGT
TGGGCACAGGAAAGTGAGATGACTCAGCTTGGCCCTAGCC
CTGGATAGCCTCACAGCCGGGAGAGAAGACAAGCTCACAA
ACATCCCCAGGAGATGCCCTGTTACATTGTGTGGACAAGC
TGCTGTGCTCACGTGCTCCCACCGAGGAACTCACTACCAC
CAGGCAGACCCCTTCATCTCTGTTCAGCTCTGGCTGAGAA
AATCCTTCCCTCAATGTTCTGGACACATTATGCAGTGAAA
TAAGGTAGTCTATGTGGTGTGCAGACAATTTTCTAAAAAG
GCCTAGAAGAAAGTCTGGAAAGATGTTCTTCCAGCAGTTA
AGAGTGGTTTATCTTTGAGAGATGGGGTCGACAGTGATAT
TTATTCCTTCTTCATATTTATTCCTATTTTCCAAATTTGC
TCTAGCATTTTTTAGCCTTAATTTTCTAATATATATAAAA
AATAGAGACTAAAATCTCTACCTCACTGGTACACACCAAC
ACCCTTTCATGACTAGAAAAACGTTCAACAAACTAAAAAT
AAAACAGAACTTCCTTAACTTGATAAAGGCCACCTATGAA
AAACCCATAGCTAACATCATATTTAATGGCGAAAAACTGG
ATGCTTTCCCCGAGATCAGGAACAAGACAAGGATGCCCAC
TCTTGACCCTTCTATTCAACATTGTACTGGGGGTTCTAGC
CAGGGCAATTAGGCAATGAAATTAAATAAAAGGTATCCAG
ATCAGAAAAGAAGAAGTTAAGCTATCTATTTGCAGATAAC
ATGTTCTCATATATAGAAAATCCTAAGGAATACACACACA
CACACACACAAACACACAAACACACACAACCATTAGAGCT
AACAAACGAGTTCAGCAAGGTTGCAGGATACAAGATCAAC
ACAAAAAGTGTACTTGTATACACTTGCAGTGAGCATTGCA
AAAATGAAATTAAGAAAACAACTCCACTTATAATAGCATT
AAAAAGAATAAAATATTAAGTAACAAATTTAGTAAAAGTA
CAAAACTTATATTCTGAAAACTACAAAATATATATATATT
TTTTGAGACAGAGTCTTACTCTGTCACCTAGGCTAGAGTC
CAGTGGTGTAATCTCGGCTCACTGCAACCTCCGCCTCCCA
GGTTCAAACAATTCTCCTGCCTCAGCCTCCTGAGTAGCTG
GGACTATAGGCACCTGCCACCACATCTGGCTAATTTTTAT
ATTTTCAGTAGAGACGGGGTTTCACCATGTTGTCCAGGCT
GGTCTTGAACTCCTGACCTCGAATGATCCACCCACCTAGG
CCTCCCAACATGCTGGGATTACAGGCATGAGCCACCGCAC
CTGGCCTTAAAACTACGGAATATTGTTGAAAGAAATGAAA
GAAGACCTAA
>JAKFHB010000059.1
TGCTTTTTCCATCAGCTTTTAAAAAGGCATTTAAACTCTT
TGCCCACATGATCTCTAGGGATTGTATATCCTGATTTTAG
AGCTTACAAGAAATTTCAAGTCAAATCACCTATTGTGACG
CTCTATAAGCATTCATTTGTATACAGGAAATGTACAAGAT
TTTAGGCAATCTTAAATATTTAGTGTTAATATTTTCTCAT
GAATTTGGAAGAGAAGGAGGAAGGAAAGAGGTAAAAATAA
AAGATGGTTCGTTAATTTTAGGGATAAAATAAAAAAGAAT
TTTAAATAAAGTATAAAGCCCTATGTGGATAAATTTGACT
ACTCTCTGTAACTCTACTGCATCCTATGTTTCATTAATTT
AACAATATTTCCTGTAATGCCACATGCATCATTTTCCATT
TATTTCTATCATGGTGTAAATATTACTGTATTATTATTTC
ACTTCCAATTCATCCTTTCAGTGAGTATATATTAATTTAA
AGCCTAGTAGATTATACACTTTCTACTGAATGCTGGATTT
CAATGTTCTTGCTTCAAGTAGTTCACAACCTGGTAAGAAA
ATAAGTATTATTCATCTCCCTCTCTTAACAGAAAAAAAAA
AAAAAATCCAACACACTAGTTTAAGAATTACAATGGATGG
AGGTATTAAATTTTAATAAAACTAAACATATTTGCCAAGG
AAAAAATGAAATGCCTTCACAAAGGAAATACGGATTAAGC
TGAGAATTGAGGGTGAGTTGTATTTGTTAACATAAATTTA
ATATTTGACTATGAAAATAAAAATGTATGATCATTAAGAG
ATGATTACCACACTAGGATATAAACAAGTTTAATATCTGT
AAATTTTATTATAACTCTAAATTCATTATTATATTTTGAT
TAAATGATCAGTGAGATCCCATGAATTATATACACTAGAA
AACAAAGTACATTTATTTGTGTGTGTGTGTGTGTGTGTGT
ATGCAACACCATTCCCCAAAGAGATGAAATAAGTAATAAA
CCAACCAAATATGCTTCTCTATAAAATTCTCCATTGCTGC
ACATGTTCCACAAGAATATTACCTACTTTGGGGTTATTGT
GAGTGTATTTCAAAGCCTGAGAATAACTTTCATTTTTGTC
ATGAGCATCTTTTTTAACAAGCTGCTCTTGAACAACGCAA
CACATTTTATTCTTCTTATGACGGAGCCGTAATGTCTCCT
ATTACCCTTTACTTACATAATTAGGGGGCTGTTTGTTTTT
ATCATCTAAACATTATAATTTGTCCCACAACTTTTTATTC
TCTCTCCATATTGGTAAAATACATTTTGGGAATTTATCTA
GACTGGCTAGTTTAGGTTCCTTGTTTTCCTAAACCATCTA
AATACTTCTGTCTTAATTATACATCACTAAAGTAAAAAAA
AAAAAGGATGTAATAAGTTATATATGAAGTTTATTCTAGT
TCTAAAATTCAGTGATTCAATTTAATTTAACTTTTAGATC
ATTCTAGGATTGTTTGGGTCTTCTGCTTTCAGGTTTCATT
TTAACAATTCATATCCTAAAAACACAGAATTAAATTACCA
TCTGTGAGAGCATACTGGAATAGCTTTGTTTAAAGAAATG
ATTTATTAACCTTTTGACATCAGGATAAGTGAACACAGAA
TATTATACATGTTGCACTAGATAATTTTAAGTAGTAACAA
ATTGCTGGATATTTATAAATTCCTAAATGTTAATTTAAAA
ATGTATACAATTTTCAAGAGTTGCAAAAGAAAAAAAATCT
CTAAAGCAGTTTAACTAATAAAAGTATTACTAATAAATTA
TTTAAATTGTGAAATGTTTCTTAGTATAAAAATAAACAAA
TATTTTATTGGCTCATATTTTGGCAATTTATATGCTTATA
GACAAATTATTGTGCTTAATATTATTCTATCATTTTTTTC
TAGAAAAATTGAAACTATACATATTTATTCCTCTGTATTT
TTTGAATATTTCAAACAATACTATTAGGTTATTAATTATG
GAATGTCCGATTTCCTTAAGTACTAAGTTTGACAGTTGAT
ACCTCTGAATTTCACTTTGACACTTCCTATTTTCTTTTTA
TTTTTTTTCTTTTTATTGTGAAGGTACATCCTCATTCTTT
CAAAAGCACATTTTGGTCTGTGATTATCTTTCAGAATTTT
TTAGGGAAATTGTTGTGAAACCAGGGATAAGTAAAAAATT
TGTGTTATTTTTGAATATGAGTTCCATCCTGGAATCAGTA
CAGCACAGAGCTGTACTGTTTTGAGCTCAAAACATCAACG
AAGTGTTTGGGAAGGATGTGGCTAATGAACACACAGAACT
TTTTGTAAAGTTTGTTCCCAGACTGGTTTTGGCCTCCTGG
CCTCAAGCGATCCTCCCGCCTCAGCCTCGCAGTGTTCTGG
GTATTACTGGCATGAGCCACCCCACTGACCTCTGCTCAGT
GTTCTTACCACAGAAAAGAGGTGGAGTAGAGAAAGAAATT
TTTGGAGGTAATAAATATGTTTATTTTCTTTATTGTAGTG
ATGATTTCACAGGTGTATTCATATGGTCAAACCTATCAAA
TTATATATATTAAATATGTGCAGTTTTTTACATATCAATT
AACCTCAATAAAGCTGTTAAAAAGTTTGTGTGAGAGAAGA
GAGAGAAAAATGTGTGTAAAATACACATTTATAAATCCCT
GAACAGTGCACAAAAGACACCACTTTCTTACTGGAGGCAT
ACATAGGCTCTTTTGTAAAATTTATTCTGTATTAGGCCCA
AAAGAAAATTTCCATAATATTGAAAAATTACTACTCAAGT
ACATCCTAATTGACTTTCAACTCTCCATCTTATCTAACTA
GATTAGATGACTTTTCCCCTGAGTGTGGTCAAGTGATCGT
TGAGATTTGATCGTGTAAGTTTGATATACCTTTTGCCTTT
TCAGTTTTTATATCGTTTGTTTCTGTGTCAGCTGCACATA
GAGGTGTGTAATGGTTCTTTTGTGAAGTACACAACTTATA
TGCATAAAAGGGCCAGTTTGTAGATGAATTAAACAGAGTG
CTCAGCAGATGAATGGATAAATATGGTGCATATATATACA
AAATGTAATAATATGCAGCCATACTAAGAGAATGAAATCT
TGTCATCTTTAACAACATGGACGAAGGATGTTATTTTTAG
TGACATAAGCCAGCACTCAAAAGATAAGCACTGCATGTTA
TCAGTCATATGTGGAAGCGAAAAACCTTGACATGATGGAA
GTAGGGATTAGAATAGTGGTCACTAGAGGCTGGGGAAGGC
AGGGGCGGGGGAGGTAGGAGGAGATTGTTAATAGATGCAA
ACTTATGGCTTGATAAGAGGAGTAGGCACTAGTGTTTTAT
AGGACAGTAGGATGACTATAGTTAATGACAATTTATTGTG
TATTTTCAAATAGCTAGAAGAGAAGATTTTGAAAGTTTCC
AACACAAAGAAATGATCAATGTTTGAGATGATGAATATGT
TATTTACCTTGATTTGATCATTACACATTGTATACATGTA
TTGAAATAGCACACTTTATCCCATAAATCTGTATGATTAT
TGCATGTCAATTAAAATAATAATAATCAAAATTTTTAAAA
TATTCTTGGACTTTTTAAAAAATACCAAAATTCAGTAACT
TATGTGTTAAAAATATGAGCTTAAGAAATAAATTAGAAAA
TTTTTTAAAAGTACAGAGAAAAGTAGATAATAAATAGCTA
TTCAGAAGATCAATACAGAGAGTCCAATAACCATCTCCAA
AAGAGAGTGGAGAAAATAGGGAATGAGTGAAATTGTGAAA
AGCAGAAGAAAATTTCACAAAGCTGAGTCTTTAGTTTGAA
AAATTCTGCTGTGAGCCCAACACAAGAAATTAAAAACAAT
AGCATAACCACCTAAGCATATTATTATGCAAATTCATTAC
ACAGAAGATAAACAATATACAGTGCAAGTATACATGTACA
CGCACACGCATATTTCAAAATGGCCATTTCAAAAGAATAA
TGATTAGATTGCAATCTGACCTTTCATGAAAACATAGGAT
GCTAGCAAATAATGTAATATTGCCTTCAATGTAATGAGAG
AAAATTATTTTTAAACTAAGAATTATATTCCATGCCAAAA
TATTAGAAAATATATGAAAACTGAATAGACATTTTCAGGC
ATTGAAAGACTCATAAAGTTATTTCTCATGTACAATTTCT
TAAAGCTTACTTGAAAATGTATTCCAGTAAAAGCTGAAGA
TGTTACAAGAAAGAGAATAAACTTGTGTTCAATATACTAC
GTGAAGCATAGAAGAAAGCTAAAGGGAAAAGCTAAAAAAA
GTCTGCATGGGCAGCCTGGTGATCAGCGAACCTGACTTTG
CCCAGCTGAGTGGAAAGCTACGGGAGTGAGTGGGGGGTGG
GGGTGATTTGTAGACTAGCAGCTGTGCTGATAAAGAGATT
GGAAAAAGATCTGGAGTAGTGTTGACCTGGATAATCCATT
TGAAATCAATACTTGAGATATTTTTTCTGTGTGATACAAA
GATTTTTAAATTTGAATAATTAAAGGAGAAAAATATCTTC
TTACAATGAATCTTGGTTCTGAAATAAACAAAATTTACAT
GATAATTGTGAAGGGCAAAGAAGGTAAAAACAAGGATAGA
GCAAACAAAGGAAGATAATTAAATACTCTAGGAATGGCAG
AGGGAAGGGTCAGTATTCTAATATCCTCTAACAGTCAATA
ACACCCTAGGCATGATGTGAAAAGAAATAAAAGTTTATGG
GTTAGGGAAGAAACAAACGTTGAAATCAAGAAATTCTCTT
AATGAAATAATAGTGTCATGCATTATTTATAAGCTTAGGG
GGTAGGGAGAACATGTTCTAAAAATTTAGAATCTGAATAA
TTTCAGTACTTTGAAATTTGTTGATACTTGCTTTATGGTA
TAACATATGGCCAATTGATGCAAATATTTTATGTATGTTT
GAAAAGAATATGTATTCTATGTTCTCTCTGTATATATTTT
GTGGTTGTAGGGAGCAATGATCTATATCTCTTTCTTAGGT
CAATTTTGTTAATTGTTTTCCACTATTTTATCTTTTTATT
GAATTTTGTATTTTTGATCTATCAATTTTTAAGAGTGATG
TGTTAAATTTTTTTACAAAAAAAGAAGAAATAAAAGTTTA
TGGATATTGTTTGTTGTCATATGCAAAGATGATTCTTGAG
AATTTATAATATTACTATATTATTGAAGAAGAAGGGGCTT
GGGAATCCTCTCTCATACCCAGAAAACCCAAAACGTTGCA
TAAAATTTGCAAGTGAATAAAAAAGGATATTATTTCTATA
TAGAATAATTCATCAGGAGAAACCCAGACATAACACATTA
ATAGTACAAGTTAAATGGGTCTATCAGATGCATTCATCCT
CAGCAACACATCCTTTAACTAAAACGAAAAAGATAGATTA
AAATGCATGTGTTGTTTTGTACTCTGGCATGTGAGCTTAG
GATGTGGGCATGGGAGATACAGGTCTATTGCTTCTTATTA
TCAGTCCTTTGTATCATTTGATTTTTGAATCTTGTGCATG
CATTATTTTGATGCAAATTTAAAAAAAAGAAACTAAAGTA
TATGTTAAGTCAAACTGTTTTAAAGTTTTAAACTTCTAGT
TGTGCTGGAAATATGTTTTTGCTGAATTCTATCCTCTGAA
CCTGAATAATGTCATTAATTAACTAATATGTGGTAAAAAT
AAATTAACTGCACATAGAACTTAAATGGGTCTATCAGATG
CATTCATCCTCAGCAACATGTCCTTTAACTAAAATAAAAA
AAAAAAATCGTTCAAAGTATATATGTGTATATATATATTC
ATCATCTAAATATATGCACACACTGTAACAGAATACAGAT
AGTCTTTTTCAAGTTTATTGTAAAAATAAACAGCATTTAG
AGATTTATCATCTCCTTTGGTTTTTCCTTCAGGGAGCTCC
AAAGGTCAAATGTGCATTTCAACATCACTTATTCCAAATC
TAGAAGTTAAGCTGAAGATTTAGAACTAAGATCTTTTTTT
CTGAAATACAGGCCAATGTATAATAGCATTAATTACATGC
TTTTTTTGTTGCTTATTACTAACACAGCCCATAACAAATT
TTATTAGAAATTATTTATTTTTCTTCATTATTAACAATGA
GATGATACTGAAATATGATATTTCATTTATTTAATATGAC
ATTTAAATTTTATATATTTATCTATTATAATCTAATGAGA
AACCGACTCTGTTTTCTTGATGATATATTACTAATAGTTA
TTATTATATTCTTCTTATTATAAAAAGGCATAGCTATATT
ACCATTTATAATTCATTACACACTAAATTATTGAAGTAAG
TAAAATGGCTTTATAAGCATTTTCCCCTGGCACAATGTGT
GCAAAGAAAGATGCAAGTTACATGGTTAGTTTTTGCCAAT
TCATTTCAGTAAAGCGAGCTGCTTGCTTTCTCTTATGTAA
TGAACCTTTTAAGTACATGTTGTTCAATTGAGATATTTGA
AATAAATAGTCAATATAATTTTTATAATTTCTATACCTTC
TCATAGCTATAAAAGGTAAAGTGTGTTATTTGGAATTAGT
ACCAAATTTAAGCCAACTTTTAAAAAAATATAACATATGT
CACTGGATTAAATGTAAAATGAATGAGGTATAAAAATAAC
CAAAATCTAAGAATTCCATATGTTAAAAGACATTTTATAT
TCAATTGGTGATATTTCTTGTGCACGTTTTCTAATATATT
TGTGTTATACTATTCTTTAAAATGTATCTTTCTCATGAAG
ATGACATAAAATAATAAGATGATGACAAAAAACAAAACAG
GGAGAACGTCAGCAAAAATCAACCAAATGAAGATCACCTT
ACAAAGTACTATACTTGACTCCAGCAGGAATAGAATATCT
TCCTCCACTTTTTTAAATAAATAGTACTTCAAATATTATT
TTGTTTAATTTAATATACTCCTACTAGAATACTTAGATGA
AATCCCAAAATTCCTTGGCTTCAAGAAACTACAGAAGGCC
GGGCATGGTGGCACATGCTTGTAGTCCCAGCTACTCAGGT
GGCTGAGGCATGAGGATTGCTTGAGCCCAGGAGTGTGAGG
TTGCTGTGAGCTGGGCTAACGCCACGGCACTCTAACCCGG
GCAACAGAGCGAGACTCTGTCTAAAAAAAAAAAAGAAAGA
AAGAAAGAAAAGAAACTACAGAGAATGTAGACCTACATAA
TACAGAATGATCAGGAAATCAGCAGAAACACAACAAAGAC
CATGTAGATACTGATTTCAAGAAACTAAGGGGAATATACA
CACACATGCTGTGAATGATCAGGACAGTAACAGAAACACA
AGGAAGAAAGCTTACGTAGATATTGAAGGCTTTATTTCAC
ACAAATCATGAGCAATGACTTCTGAACCATTTTTTTTTGT
TTGTTTGTTTGTTTGTTTGTGACAGTGTCTAGCTTTGTTG
CCCAGGCTAGAGTGCCGTGGTGTCAGCCTAGCTCACAGCA
ACCTCAAACTCCTTGGCTCAAGTGATCCTCCTGCCTCAGC
CTCCTGAGTAGCTGGGACTACAAAGAGCCACCATGCCTGG
CTAATTTTTTGTTTCTTATTTTAGTTGACTGGCTAATTTT
TTTTTTCTTTCTATTTTTAGTAGAGACAGAGTCTTGCTCT
TGCTCAGGCTGGTCTCAAACTTCTGAGCTCAAACGATCCT
CCCACCTCGGCCTCCCAGAGCTTCTGAACTGTTTTATAGC
AATGTATATAACTACACAAAAGTGATGGTGAAGGTTAATC
ACTGAGGTCATTCCAGACTGAGTGAGGCCCAGAGACATCA
GAGACTGTTACATATTTGCTTACCTTTGATTAGTTTCATA
TAGCTAAGACATTCATTTTGAGGATAAATCATCTATAAAA
GAGACCAATGAGTTAGAAAGTCATTAGTCTGTAAATGGTC
ATACACATTGTGTATAGGAGGTTGAATTAAGGAAATAAGA
ATTTCATGAAGAAATATGACAAGAGTCACATGACAAATTT
TGAATTTTATAAAGAACATTTGAGTAACAGTATGACAAAC
ACACCCTGATGCTCAAACATTGATAGGAATAAATTATTTC
CCGAAAAGAAGCAAAAGGATTATTTTGTAGGATACAAAAA
AAGAGATTTTTAAAACAGTAAATTAATAGAATGGAAAAAC
TTGGATTCATTTGAATATTAAGTACAAAGGAGATAAGAAG
CCAAAGAGAAACTCACGATTGTGGTTTGCCTGACAAGGAA
AGTAAAACTGGAGGATATTTGGTCAGAACAAGAAGATAAG
TAATTCACTTTTGACTATTTTGAACTGTTAATACCTACAG
CCGCACAGGTAAACATGTCAGAGAGGAAGCAGTTTTCACA
TGCTGGGAACTCAGGAAAGAAGTCTGGACTAGAGAAAGAG
AATGTAAAATCATCAACTTGTGGGTGATACTTGGAGACGG
GCGTGTAGCAGCAAAAGTCACTGACAGGGAATTCTGGAGA
ATCAGCTTTGAATAGCAGATTAAGGAAAAGAAATTTACAG
AGGAGCTGGAGGAACAACCAAGAAATTAGTGGTTAAAATA
GTGTCACAAAAGTGAAGGCAGCAATTTTTTAAAAAGACGG
GAATAGACGTTGGTGCCAATAGTTAAGAGAGATCATGTTA
TGTGTAAGGATTGTTCCCAGGCTTTGGCAACCAGAAGGTT
ACTGATTACCCCAGATTGTTTTGTAACGGATTAATGGTTA
TGCATGACTAGCTAGGGTAGGCTGAGCATTGGACGGGAAG
TGGAGAAGTTCAGCTTAGAAGGGAAGTTGAGAGGTGAAGA
CCCACGGCCGTGTTTCCCAACGTTTCCACGGTACACACCA
CAAAAGTGATGGTATTTGTATGACACACTGGAGAAAACTC
TGGGGGGTTTACGGACAATGGAGATTGTCAGACAAATATC
AATCACATTTTATTTTTCTTATAAAAGTACATTTAAAAAA
TAAGGTAGAGCTTATTAGGAAAAACATTACAATTGCATTC
GTGTCAAACATACCAACAGAATTCTTTCAAATATTTAATT
TCAGGAAGAGACAAACATGAGATGGTTTCTAAACCATATC
GGATTTTGTTTTTAAATGAGTGTATTCAATTCTTAATCAA
GAAACTTTAATCATGGACATGAAATTACCCATCCTGCCCT
CCCACCTAGGTCTGCGGCCTGTGGACCACAGAGTGTTCTT
GGCCCCTGGACCACGCGCTCCTCTGGCTGCCCCCCGGGTC
AGCCTCTCGGCTGTTGCCAGTAACAGTGCTCTGTGCGGCT
GGCTGCTCCAGTAAGTTTCCAACGTTTGTAGTCTTTCCGC
GATCACTGTGATGTTCTGGATGTCATCATGTCTATTATAG
GGCATGGTTATAGAACCTGATGAATTTCATAAAACTCAAA
TAAACCGTAAATTGGTAGAGGCAGCGAGCCCAGAAGATCT
AAACTACTCTACACCCCACCGGGCTACTCCCTTAGACTGC
TGGATCATCATTTACACTTGTGTGTATATTTATTTGCAAC
AAACCAATTGAGATGTCCTTACTAACGATACAAGTAAGGT
TAGAGATTTTTAATTTGTTTTATGTTAAAGAAATTTAAGA
ATCTATGCAGAAAGACATGTAACTTAGAGCAGAGATGAGG
TTATTAACAAATAATGAAGTGGGGGGAAGATGGGAAGGAT
TAGAGAGGATAGAAATTTGCTTGTTTGGTAAAAGAAAATA
AATGAAGCTCCAGTTATTTGACTTGATAATTGTTTGTTTT
GTTTTGTTTTGTTTTCTGATGAAGTGGTGAAGTGTTTGAG
AATGATAAAGTTGATGGTAGGACAGAGGAACTGAGAAGAA
AGTGTTGAATACCTGGAATGGCTCCTTCAGAATACGGGAT
AGAGAACTATCTAGTGCCATGTGGAAAGTGCCAGGTGATA
CTGCGGTTTTATATAAGATAGAGAAAATGAGTTAAATGTA
TCACTACGCTGGAGTGTGTGTTTCTGGGGAGGGAGGATGG
ATGTGGATCTGGGTAGGCGTAGGTGGGGGTGTATGAGTCT
GTCTATTTCTTCATAAGGATTTCCCATGGGAGTAAAATAA
TGGAATGCCCTGTGGTAGATTTTTTTCTAGGCTTGGGCTT
TGTTTGGAAAAATACGTGTACTGAATAGGCAATCAGAGAG
CTAAGGATGACAGAGAAGTTGGAAACTGCAATTTAGGTTA
CTTTGGAAAGGAAAAAATATTAAGGAGAGACCGATTAGGA
AAATAAGTAGTTGATAAAAGTTAGAGATATCAATGAGGTT
ATATATGTTATTCTTATACTGAAAAAAAGTTAGAAAATCT
GAAGGATAAGTCATTGTATTCAGAAATTGGAATATTTTAA
AGTTTTAGAAGAAACATGACAAAAATTAGAGTCTCTCTAA
GGAGTAGAAGAAATAACAATTGAACTTTAAAAGCAAGATA
GCAGGACAAAGGTTTTTGATATATCATTAATATAGATATT
GAAGCTCTCAGGATGATGTGAAGATTCAGAAAGAACAAAA
TTATTTTATAATTTCAGGCTCTCATTTGTATTAACATTCT
GTCTTAACCCTGATGAATACATCAGAAACAGTGCTGAAAA
AAACAAAAAAGCAGCTTTTAGATTGACCTGGAAGATGCTC
TGCCCGAGGTTCCCAATATTTTATTTTTGTTTTCTTTCTG
TACCTGTAGAACCACTGTGGTCTTGGCACATTCAATGAGT
AGTTGGCTGGATACCACACCTGTTTGATGCCTGGATGCAC
AAGTAACTAAACAGAACTGGGACTAGATTGATATTTGGAT
GCTCAGAAGACAAGAGTCCTTTCATAGGGATCATGCTATG
GATTGGATATTTGATCCATCCAAACCGCATTTTTGATCCC
CAGTGTTGGAGGTGGAGCCTCATTGGAGGTGTTTGGATTG
TGGAGGTGGATCCCATGTGAACAGATTAATGCCCTCCTGG
TGTGGGGTGGAGTGAATGAGTCCATGTTCTATTAGTTTCA
GTGAGAGCTTGTTGTTAGAAAAGACTGGCCTCTCTGCCTA
CCCCACTGGTTCTTCTTTCACCATGTGATCTCCACACACA
CCGGCCCCCTTTTCCTCCCACCATGAGCGGAAGCAGTATG
AGGCCCTCACCAGAAGCTGAGGCTGCTGCCATGCTTCTTG
TACAGCCTGCACAACGGGGAGCAACATAACCCTCTTTTCT
TTATAATTGCTCAGCCTCAGTTATTCCTTTATAGCAACGC
AAACCAAGACAGATGGTAAAGTTGTGTGTGTGTGAAGCAC
AGACTTTTAATTTCAACTTTTTGTGACATAGACCATTTCT
ACCAAAGAAAACTGACAGAGACAAGTTAGAACCAAGAGAT
TGAGGGAGAGACAGAACCTTGTTTTGTTTTCTCCAATCCA
GTGTTTTCACAGCTTGTGCTGTTACTGGGCATTGCAGGCA
TTTGTTGCAGGCTACACTCTTACGGACTGAAGTTGGGGTT
TGGTTTTTCACTTTCAACCAAGAACACCTTGTATAATATG
GAAAAGATGTAGACACATGGGTACAGAATGTGGCAAGTGA
CAGACTTACGTTACTGACTTGAATTGGGATATAGGGTTGA
CTGAAAATTGAGGTTTAGTACACTGAAAAAATATGTGAAA
AGGTTGTAGCTTGTTGAATACTTAGAGCCAAAATGTAGCA
ATATAAGATGGCCTTTATAAAAGCAGGTAAGAAATGGCCT
TTTTTTATAGCCAGTAATCTAGGATTGACACAGGCCAAAT
AATTATGTGACTTGTAGAATTGCAGAAAGTCTGATCTTTC
TGCTCCAAAATAATGTTAGGAGTCAAATTGAGTGTGAATC
TTGAATAAGAGCAGGGGATAAAAATAAAGACCTAGAGAAA
TGGGGGAAAATTAATATCTGTGCATTGTTTAATATCATAC
TGATGTGGCTATTGAGCACATGAAATGCTCTTTAAGTGTA
CAAAATAGAGTAGAATTCAAAAACTTTGTACAAATCAGTT
AAACTATGTCATTAATAATTTTTGTGTCGGTTATAGGTTA
AAATGATAAAATTTGGGCTATATTGTGTTAAATAAAAGTT
ATTAAAAATAATTTCATACTTAATTTTTACTTTTTCAATG
TGACTACTAGAGTACATAAAATTAGATATATGACTCACAT
TTGTGACTTGCAGTGTCTTTCTCTGTTACATTACTACCTT
GGATATTCCTAATATTAAGGTGAACTTACAAAATTGCCTA
TCTTCCCCTGAAAATCTAATATAGTTAAAATTTTCACAAT
TTTTAAATTACTATCAATAGGGTTATACCATGGTTACCAG
AGACATATAATGCACACAAATTTGCTTTAGTCGTGGACCC
AAATATAAGCCCGTAAACCAAGGACTATATGGACAGAAAG
AGCTACGAAGTCTGATAATTAGAGATAAAAACCCACAAAG
TCCATGATCAGGTATCTGGTGTTGCTTACTAGAAAACAGT
TCCCTGAACTTGAAAGAAATCCAGCTTACCAGGATTCCAG
AGGAGGTGCATTGCTAGAAAAATCCCAAACCTCTCAAGTA
TCTGACCCTAATTTCTAACTCCCATGAAAAGTAAATAGCA
AATAAATATAATTCCGGTAAGTAAATCGGGATACTGCCAA
ATTCACTGACCCAAGCACATGCTCTTCCATTGGGCAGGGG
GCTGTTATGTTTTGTTTTGTTGTTTTCCCCCTATATTTTG
AGAAAGAACATGCTATAAACTGGTTTATTTTTCCCACTTT
GCTCTTTTTCCAAGGAGATTTCCTATTGCAGATATTTTAT
TTTCACTCTGACCTTATGCTTGAGTGCATTGGGTAGGATG
AATACATCGTTTAGTCTCAGAATGACAGGCCAGCAAAAGT
CATGCATTGCATCAAAACAGAAAGACTGTGAAAATACTTA
TAAAAAGAATAACTGCCATTCTTTGGGAAAGGATAAGCAT
AATTTTCCTTATTGGTAGAAATGGTGTCTTGTATTATGAG
TAAATGCTATTGAGATTGAATATAACTTTTATATGAAATG
GAATTAATACATATTGGGCTCTATGAAGGTAAAAAAATCA
GTACACGGTTTTAGTTGTTCAAGCCAACATCCAATTTTGC
CTATTCTAGTAAAATATATCTTCTATTTCTTTGGGCAATT
TTTATCATAATTCATGTGGTTATGGGAATCTATAAATTAT
GGTGCTTTCTCCTTTTTTCCCGGGGACACGGCTTCACCCA
ACCTTGTTTTCTTCTTATATTCATCACTTTGTATAACAAG
GAGATTTTTTTTAAAAGCATGTGTTTATACAAATACAAAT
AGCTCAGTATTTGTCCTTTGCTTTGCCTTATCATAAATTC
TATATATTCTTGTGTAAAAAAGGTACAGAAAATCAGGAAA
AGAAAAGAAGCTAAAAAAAAAAAAAGAACACTGAATGAAG
ATAGCTCTATGAAAGAAAATTTCTGAATTAGTTTTTGTGG
TTGGATAAATAATTCTCCCATCACATACAATCTAATGGAT
TCACAAAGAAAACAATGCTAATGACAGTACTCCAAGAGAT
CTATCATTTAGCTCTTTCCTTAATAAAAGGCGAATCCCTC
CTAATTTTTCCACTTCATTGCTAGGTTTATTTATACATTA
CTATACAGCTTTATGATTTTGAATATAAAAATTCTGATAA
CAGCTTTAAAAATTATGGTATAACTAATTTAAAGTCTGTT
ATCATATATTTCTTAGGCATACCAAAACTTATTTTCTAAC
AAATATTTCATTTTACTTTTGTTTAGTACATTCATCATAT
TCTTCTCCCATTATTTGGAATGAATACCTTTATTTAAAAT
GATGGCTTTCTAATGTGTGTAAATTATCTCACTAAGTATC
TGCTCATCCTAGTCCTAAATCTAAGCTATTATGGTGATTG
AAGTTTGTGAACTTAATTTTGCAATTCCAGTGGCAGCTGT
GTTTCAAAATACTAACATATTCCTTTGGTACAGAGTAATG
ACAGTTATTTTCAAGTGCATTGTACAACCATATTGGCTGT
GGAATTTGATTGTCAATAAGTTGATTTATTTCTCTTGCAC
TGCTGGATTGAAATTGGAATATCTAGCAAATTCATGCACA
CCAAAATTGAGTGAATGAGAAATATATGAGAAGGAATCCT
AATAAGGTTTCTTTAGATACAAGGAAAAATATGAAAAATT
AAGCTATCTGGAGATACAATACAACTGTTGACTTTATAAT
AAAGAAAATTTCTTCTCAGTTCTCAATTGTCTTCACAGGT
CTATTTTTATGTCATATGAAATTAATGTGAAATAAAATAT
ACATAATAAAAATATACATAATTATTCAAATAAATGTTAT
ACATTTTATAATGCATACTCAATCATATATAAATTATTAT
AGTTAGCATAATTATGAAATAGTTATCAAAATATATGGAT
ACTTTATAATTGGTAAATGAATTTTAATAAAAAGTTAGAG
TATAAGACATGTAGTTCAACTAAATATATATCCAAGTTTG
TTAATCATTATTTTTAATACATTTCTGAAAATTTAATATT
CTGGCAAATATAAGTGTGTGTATGTGTGTATGTATTACAG
CAAGGCAGGTAAAGTCAAGGCGGTGTTTGGTGATATTGGA
GAACATTTAGGAGCCCATTTATTCATTTTTTTAAGGTCTC
TTGGAATCAAAATTGCTATGGCGCTTTCGGCAACCGCCCT
TGCATATGGATACAGATGTACGAGTCTGCCGTCCTCTTCG
ATGTGCCAGGCCTTTAGAAGTCTGATGGTTTCACTTAAAA
ATATTTTTACATTATTTTTATACCTCAAAATAATTTTATT
TCAGTAACTCTTAAAAATTAAATGAATTTCCAGTAAATTG
TAACAATACCTGTACATAGGTATTACAGACAGTATCTTAA
TTATTAGTAATCATAAATTAAACCTTTGTTTAAAGCTTAA
ATATCAATCCAAAAATTTTGTATCAGTGATTAATTATTAA
GATTTTCTGAAAGGAAATATGTTAAATTACATTCCATCCC
ATCTTGAGCAGGCTCAGCTTCCAGGTATGCTGAGAATTTA
TCTGCTTGCTGGTAGGACAAATATTACTCTAAGCCTGAGT
ATGGCCAAGACAAAGCTAAGGCAAAGGCTGTTTGGCAGTT
TGCCAAATGACAGTGTGGAAGAAAAGACAAAAACAAATTT
ATAAAAGAATATGAGCTCAGGCAAAAGGAGCTTTCCCAGG
AAGGAACTTAACTGGTGCATGGATGAATTAGTGAACATGA
CAGGTGCAGGTCACCAGGTATGCTGTCACCTAGCTGGTAG
ATGTCAAAGAGAAGGTGGATGACTGCACAGCTTTTTCTAC
GTACCTGGCCTGGGCAGAATGCACATCATGTGTGCTCACA
TCTGTTGTCTATAGCTGCATTCCCTGCCAAATCTACCCAT
GAAGGAGGATGGGCCATATCAACTAGCTATGGGTTCATAA
GGAAAGGGAAGTAAACTTGGTGTAGAGCTTGCCAACCTTG
CCAGAAGAGATTCAGAAAGTACCAGTACTCAGAATTAATC
CAGAGGCATTATCACCGTGGTTTGGGGTGTATTTACAAAG
CAAAGAGCAGAGTGTGCAGACTGTAGATAGAATACCTGTG
ACCGGACAAAAGGTGACTTAGTGCTGATCCCTTCACTCGA
AAGCAGATCGCCTTAAGAAAAATTCAAAATCATCAAGTAA
GGAAAGCAGAAATATTCTGCTGTGGACTAGGAAAATAATG
CAGAAGTATGTAGAACAACTTGGCTTAGTGGCAAGAGGTT
TTCAGCGCTCATCTCAAATGTATCAGATATTGGGCTGCAA
CCAGTAATCACAACTTCACAGCCAACTAGCGGGTGCTTCG
ATGAGGGCAGAATCAGAGACTTGGCCAGGCTGCCTCTGAG
TGTGCAAGTGTCCTATTGCCTATAGCTGAGCAGAGTCGGA
TGTCATTCCACACCAAAACAGGTGCCAGTGTTCTACTGAC
TGAAAAATGCATTGGCTTAAGTTAGGGCAGTGTACCAGGA
GTGCTGCCCACTGTGATTTGTTAGTACTTCAATAGCTAAA
TTAAGATTGTATTTTTTTCTAAATGTAATATTTGTCTATG
AGGACAGATTATATTTTAATTTTTACTTTAATATATAGCA
TTTTAGTATACTTTAAAAATCATATTGTAAATTCATAAAA
CATATTTCACTTAAAAACTTTATTAGAGAATTAAGTGATA
ATTTTTAAGCTCTGTCATTTTCACATGTAAATGAGAAGAA
TGAAAACCATGCATTTGTTCTGGATTTGCTATGCAATGAA
TTAAAAACAACAACTTGATGTTTAAGGAATTAATAATGCT
ATAAGAATGTAGAAGATTATTCTTTCTATAAGAAAATAGA
GATTTTAAATGGTTCTATACATTAGCATTAAATTTATTTG
TGCTATCTGCACTTAGAAACATATTTTTAGATATATCCAT
GTAAAGGTGATTTAATCAAATAGAAAATATTTGGGCTGGG
CACTTGTAATCTTAGCACGGTGGGAGGCCGAGGCGGGAGG
ATCCCTGGAGGTCAGGAGTTCAAGACCAGCCTGAGCAAGA
GCGAGACCTCATCTCTACTAAAAATAGAAAGAAATTATCT
GGACAGCTAAAATATATATATAGAAAAAATTAGCCGGGCA
TGGTGGTGCATGCCTGTAGTCTCAGCTACTCGAGAGGCTG
AGGCAGGAGGATGGCTTAAATCCAGGAGTTTGAGGTTGCT
GTGAGCTAGGCTGACGCCATGGCACCCTAGCCCAGACAAC
AGAGTAAGACTCTGTCTCAAAAAAAAAAGAAAGAAAGAAA
ATCTTTGGTGAATTTGCTTCATAGAAGCTTGTCAACATGA
CTGTTTCATCTTGCAAGGTCAAATATACTGTCTCAGGGAC
ACACACATCATCAGAACAATCACAGGTGAATAAAAGAACA
CCAAATTTTGCTGTCACATAAAATTAAATGCATATGTTGC
ATAGAATTTATTTCAACCATATTTCATTTTCTTAAAATCA
GTATTTACATAAACTGGCATTAAAAATACATTTGCAGAGG
CAGAGGAAGTACAATTTAGCAAATCAGTCAAGATATATTA
ACATAATTGATTATTGAATTACTTTTTTAAAAAATTCCTT
TAGTACCTGGTATGTTGAGGTTAATCTAAGTATAGAAAGA
TGAACATGAAGTTTTTTACTTTAAATAATTTACTTTAAGT
GAGAATTTTACATTAAATAATAAATAGTTGAAGTGGGTAG
TAGAAATGTTTTTCCTATGAATATAAATAATTGGAAAATT
ATTACAAGCAAGAGGATATACTTGGCTTCATCTAGGATAC
TAAATTAGACCAACATTCACTACAACCCTAATATAAAGGG
AAAAGTAAATAAAGCAATACAGGTGTACATTAGACTAGAC
ACATAAATACACACAAAGCAAAAACAAGAGAAAATAGCAA
GAAAACCAGCAAAAACACAATTAGATACTACTGCAAGATA
TGCACCATTCAACAATATTTTATTGTAACTGGTGGCAGAG
ATACGGAAGTAAATAAAATAAGTACATTCAGGCCCAATAT
GCTATTCACCGTCTGGAAGAAAAATATCTCAGGCATGATT
AACATAATAAAAAGTGCAGAGAACTGCGGAGCAAGTTGAT
GAAGGAATGAGCCCGGTATAGAGCAGCAGTGTTTCACATG
AGCCAGAAAAGACAAAAAAGAATGTTAGTATAGTGTGATG
GAGGAAAATAGAGACAGAGCAAAAGTAGCATTGTAAAGAT
CCTAAAGCCAGATGGAATATGATCTTTAAAAACCAAATGT
AGTTTCATATTCCTGGAGCTAAAATTGCTTAAGAAATAGT
GGCTACAGTTGAGATTCAATATAAACAAATGAGCAAAATT
ATTCAGTGCTTTATGGATCATGGTAAAGATCCTGAACGCT
ATCCTAATGGAAATAAGAAGCAAAACACATTTGGGTGAGT
TCAGAGACACATTTGAATTTTAAAATGGTATCCCTCTAGT
TTCAGTTATACAATTGTTAGCATTGGTTAATAACTGCATT
GAGAGACCAGGCAAACTTATCTCAATAATCCAGGGGAGGG
CAGGGGAGAGCGGGATGGTGCTGGTGTGGGTTGCAGTATG
AGAGAAACAAAAAAGATGCATGTGGTGTAGAACTGACATA
TGTGAAGTGAAATTGATCAGATGTACAGATTAATTAACTA
CTTATGTTTACAAAGGGATTAGATTTTGAAAAACATGGCT
GCCTTTTTTTTTTCTTTTTAGCAGAAGTGTGGTTAAATGT
ACTGTGCATTGAGATAAGGAAGAATAGTAAGAAAATTTGG
GAAATAAATATTATTCACGTGTCTGTTGAATATGAGATAC
CCAACAACCATGTAAGTTGAGATGTCTCATGGCAAGTCAG
ATATGTGAGTCTAAGGGTGAGGAGAGTGATCAAGCCTAGC
GGTAACCAGAGCCACAGGGGTCAATATAGTCACCTAAAGA
TAATATACAAATTGAGAAAAGAGTATACACATGGGAGATT
GCTGAAGAACTCCGACAGATAATAGGCAGGGAGAGAGGGA
AAGCCAGCAGAAGTATTAAAGGTCATTAGCCAAAGATAAT
AAAATAATTCTATAGTCATCTTACTCAGTAGCATTCACTT
AAGAAATAATTAAAAAATCAACACTGTTATTTGTAGCTTG
TTTACTTGGTGGTAAAAAATGAAAGATATTCTGTTCCAAT
GTGTTCCATCTGACTTTTCTAGGTGAGGAGAGCATCAGTT
GAGATTAGAGAATAAGGTCAGATGTTTCATAAGAGTAGAA
AAGGCAATAGAGGAAACCAGGCATATTGTATATTGATCTA
GGATTGGGGTTTTGCCTCGTAGGGATATTGACAGTAAAAA
AGGCTAAGAGACTTTAGGTGGATCTTCAAAGTGATGCCTT
CAGACCGACCCTAGATGCTAAGCTGAATAAGATCAGAGGA
GTCTAATGGTCAAGGAGAATGAACATCTGGCAAAGGGGAG
TTATCATGGCAGCAGTTAAACAGGGAAGCAGGATGAATAG
AAGGTTATTCTCAGACAGTGAAACATCTAACTTAGAGGTA
TCAGAGCGTGAACAGTGTGAATCAATGATAAATTCTTGGG
TGTGACCATGGAAATGATAGTTGCTAAAGAGTCGAGAAGG
GGAACACTGAATCACAGATTCTTTGATTAGGATCTATTAA
TGAAAGGCCACATCTTTATACAGTTGGTGAGTGTGGAAGT
TGACCTCACCCAGGATGAAGGCAAATATTGCATCCCAGAG
AGAGAGAATCAAGACCCAGATGTCAATGAATGGGAAGTTG
TGCTTGGTAAACTTACATTAATAGAATATAGCAATGATGA
GTAGTAGAGAGTGCAATAGGTAGATAGAATGAACTAAAAG
GAAGAATAATTTTTAAAATAGTGAGATAATTATTGGCTGT
GGTTAAATTGGTGAGTAAAAATATACCAACCTTACTTCTT
TTCAAAGAGAGGGTCAGTAAGAATAAGCATTCCATATCTA
AGAAGCACAGTGGATGTTGTCATGTCATAAGTAGGGTATG
TATTTATAAAGGCATGGATATATAAGGAAAGTTCAGAGGA
TTGGTTCAGCTGTAGGACAATTTTTATTCATGAAGTGGGA
TATCTGAAGCCCATAAAGCAAGGAATAAAGAGTGATACCA
GAATTTAGAGGTTGGTACAAGAGAAATAAAAGGAAGTATC
TCCTGAAGAGGTTTCCTATGTTGGAAGTGCATTTACAAAA
AGCCAAGATTTCATTCTGACATTTTGTTGGTGGTAGGTAG
GCACATAGCTTCTCTTGAAAGAATGAAAATGACATATTTT
ATGCACAAAAATACACACAGTTTTTTAAAAATGTTTAAAC
TATTTCCATTTTTGATGCAATATACTTATACTATCCCAAC
TAACATCCCAGACATCCTTAAGTACAGGAGGCAAATAGAA
AGTATTGCATAAATAGTCATAACATGAAAGAACAATAGAA
GTCAAAAATATTTATTCTACAGAAAGACTTAAATTTTCAA
AGCTCATCATTTATTTGTATTTTGATGAAAATATTCTATT
TTCAATTTTTTCAAATCTCAAATTATAAAAACATTATTTA
CTTTATAAATATAGAATGCATATGAGTTATAGCACCATAT
TCTTACTCATGTTATGTAATTTATAGGATTTTTACTTGAT
TTTGTTAAATTAATAATTATTATTATTTGTAACCACTCTA
CAATTTTCATATTAAATTATATTGTTATTTTAGTAAATAA
ATCTTTTATGTACTTCAGATTAGACTCAATATATTTTGCC
TGTTATAGCAATGAATATTTTGTTAAAGAAAGGTTGTTCT
TTAAAAATACCATATTCCTCATATTTTCTAATAAAATGAT
ACTCAAATTTATACATTACATACTCATCTGTAATAAATAG
TAACTCAAATGCATTTTTCAAAATCTCTTCTGAAGCATAA
ATATAAGGTATATAATTTGCTTCAGAATAAAATATAAAGC
CAGGAGACAGAAAAGGAACTTAAAAAGGGAACTATAAAAT
ATTAGCAAAAAAGGCTGAAGGGGGAAAAAGACAGTGTGGT
GTTATGTGAATGTTGTATTTAACAACATCAAATGTCACCA
ACAGGTCAAAGAAGAACTAAAATATTTATTTGAATTTAGT
AAAAAAGAAATATTGGCAATGTTGGCACCAGCAGTTTACA
AATGTGGAAAGGGACTGAATTTGAACTTCAGCTGTAAGTT
AAGGAGTGAATGGAAGAAAAGGAAATAGAGGAAACAAATG
GAAAATAGAAATATAGAGATTTTAGCTCCTGTATTAATTT
TTAGCCAGTCACACATGTACGTATTTTTGAAAGTGTGCTG
TATACACATTGTATGGAATACAATGCAATATTTTTTTAAG
ATAGTTAGAGCAAAGACTATTTTTATAGTTAATTTATTCA
ACTGATGTATAGCAAATGCTTGTTTATTTCAGGCAGTGTT
CAAAGCTCTGGGAGCCCATAAGAGATAAACAAAATCCACG
TGAACAAACATTTCATTCTAACAGAGCTTACATTCTGGTG
TTTGAGAGACAAACTATATATATGTGGCATAAATATATGG
TATGTATATATGTATGTATGTGTACATGTATATGTATATA
AGTGATTACATGTACTATAAAAAACCAACAAATTAATATA
AGGGAGAAGAAAGGGACGAGTGTTGCTACTTTATTCAGAG
TCTTATGAGAAAAATTATCTGGAAAGCTTATGGTGGAGCA
GTTCCTGAAAAGAGTTACGGCGTGAGTTGTGAAGATTTCT
AGAGGAAGAGAATTCTAAGAATAGCAAAAAATAAGTTCTA
AGGTCCTCAGGTCAAAGCATGCTTGCTATAAGAAGGAAGG
AGGATTCCCTGGAGTTAGCAGGAAGCTAGGTTTTTAAGAC
ATTTTAGGAAATTACCAGAAGTTGTGGTTTACTCTGAGTG
AAATGCAAAACCATTCTAGTGACTCGAACTACTGTACCAT
TTTGAGCAAGACTGACATCCGTGCATATTTGAGAATGGGA
CACATTCTCACTTCTCTGTTAAAGAGGATGTGGTGGAGCA
AAGATGGAAGCAGAGAGACCTGATAGGAAACTCTTGCAGT
AACTATTCCAGTGTAGACATTGCAAAGTGTAAGTCAGTTA
GATGAGATACTTTGAGGGAAATGTGGATTGAAATACATTA
GCGATCGCTTGGATGTTATGTGTGAGACAGAAGACGGGAA
CAAATCCAAGGTATGTTGTTGCAGTGGTGGTATTTGTTTT
TTTTGTTTTGTGTAAGCAAAAAGATATAGGTTGCTGTTTA
CTGAGATTACTATGATTGTGAGATAAACGTGTTTGAGGTG
GAAAATTAAAAATGTGACTCAGCTTACATATGTGTACATT
TAAGAAAATATTAGGCTTAGTTATTCATGTATTAGTGTCC
TTTGAATGGAATTCTGAATGCTGAACCTACAAAAGATATA
AGTGTATCCAAGAAATCTGAATTTGAAAAGGAAAAATCTT
CCTAGAAATACATTTTAATAAAAGCAATAGCCCTAAAGTC
TCTTTTTAAGAGATAGAAAGGATTTCACTCACCAATCACA
AAGGCCTTGAGGCAGGAATTTGATTTCCAAAGCCTCTGTT
GGTGAGGATTGAGTTAAGGAATAGTGTTTATTATGTTTTA
TTAAAACTAGCATATGTCTCTGAGGATGAATATCTTGAGG
AAATGTGTATTATTCTGCATATTTAATATCTTTTTTTAAA
TTTCAGTATAATACAGGGGTACAAGTGTTTTGGTTGCATG
AATTGCTTTGGTAAAGTTTGAGTCAAAGTTGTGTCATCAC
CCAGATAGTGTGCATTTAACCCATTAGGTGTGAATTTACC
CAATCCCTCCTACCCCCTCCCACCTGCTTGATTTCATTTG
AGTTTTACTTCTATATGTGCACATAAGTATAGATCGATTA
TCTCCAATTTAATACTGAGTACATATGGTGTTTGTTTTTC
CATTCTTATAATACTTCACTTAGAAGAATGGTCACCAATT
CCATCCAGGTTGTTACAAAAGGTATTAGTTCACCATTTTT
CATTTTTTTTTTTTTTTGGCTGAGTAGTACTCTATGGTAT
ACATACACCACATTTTAGTAATCCACTCATGTACTGATGG
GAACTTGGTTTGATTCCACATCTTTGTGATTGTGAATTGT
GCTGGAATAAACATTCAAGTACAAGTGTCTTTTTGATAAA
GTGACTTTTTGTCTTTGGGTAAATACCCCCTAGTGGGATT
ATTGGATCAAAGGTTAGGTCTACTTTTAGTTCTTTGAGGT
ATCCACATACTACTTTCTATAGAGGTCGTACCAGTTTCCA
GTCCCACTAACAGTGTATAAGTGTTCCTTTCTCTGCGCAT
CCACACCAGCCTCTTGTTTTAGAATTTTTTGGTAAAAGCC
ATTCTCAGTGGAGGTAGATGATACCTCATTGTGGTTTTGA
TTTGCATTTCCCTGATGATTGGAGATTTTCAGCATTTTTT
CATATGTTTGTTGGTAATTAGTTTATCTTCTTTTGAAAAG
TTTCTGTTCATGTCTTTTGTCTATTTTCCAATGGGGTGGT
TTGATTTTTTTCTTGCTGATTTGCTAGAGTTCTTTGTAGA
TTCTGGTTATCAGCTCTTTATCTAATGTATAGCATATAAA
TGTTTTCTCCCATTCTGTAGTTTGTCTATTTGCTATATTG
ATTGTATCTTTGGATGTACAGAAGCTTTTAATTTGATCAG
GTCTCATTTACTTATTTTTGTTGTTGCTGTGATTGCTTTT
GAGGTCCTCTTCATAAGTTCTTTGCCTACGCCAATATCTG
TAAGAGCTTTTCCAACATCTCCTTCTAGAAGTCTTATAAT
TTTATGCCCTAAGTTTAAGTTTGTTATTCATTCTGAATTA
ATTTTTGTGAGTGGTGAGAGGTGCAAATCCTGTTTCAGTC
TTCTACATGTGGCTATCCAATTTTCCCAGCAGCATAATGA
ATAGGGATTCTTTTCCCCAGTGTATGTTCTTGTCTGCTTT
GTCAAAGATCAGATGGCAGTATGAGGATGGTTTTATATCT
GGGTTCTCTGTTCTGATCCATTGCTCTATGCCTCTGTTAT
TGTGCCAGCACCATTCTCTTTTGTTACTATAGCCTTGAAG
TCTGGTAAATTGATGACTCTCAATTTGTTCTTTTTTCTTA
AGGTTACTTTAGCTATATGGGACTTTTCTGGTTCCATACG
AGGTATAGAATTATTTTTTCTAGATCTGTGAAAAATGGTG
TCAGTATTTTAAATGGAATTGTATTGAATCTGTAAATCAC
TTTGGGTAGTGTAGACACTTTAACAATGTTGATTCTACCA
ATCCATAAGCATGATATGTTTCCCATTTGTTTACATCCTC
TGTGATTTCCTTCCTCAGTGTTTTATAGTTCTGCCTGGAG
AGTTCTTTCACCTCCTTGGTTAAATATATTCCTAGGTATT
TTATTTTCTTTGTTGCTATATTGGAAGGTATTGAGTCTTT
GATTTGATTCTTAGCTTGACTATTGTCGGCGGATAGGAAT
GCTACTGATTTGTGTATATTGATTTTTTAATCTGAGACTT
TGCTGAATTCATTTGTCAATTCCAGGAGTCTCTTGGCAGA
ATCTTTGGGATTTTATAGATATAAGATCATATCATCAGCA
AAAAGTGATAGTTTGACATCTTCTTTCCCCATTTGGATAC
CCTTGATTTCCTTCTCTTGCCTGATTACTCTGGCTAGGAC
TTCTAATACTATGTTGAATAGAAGTGGTAATAACTGTTAT
CACCTTCATACCAAAGCCAGGAAACGATGCAACAAAAAAA
GAAAACTACAGACAAATATCCCTTATGAATATAGTTGCAA
AAATTCTCAATAAAATCCTACAAACCTAATTCAGCTGCAC
ATGAAAAAAATAATCCACCGCAACAAGGTAGGCTTCATCC
CAGAGATTCAACGATGGTTCAATATATGCCAACCTATAAA
GGTGATTCACCACATAAATAGAAGCAGAAGCAAAAAAAAT
ATGATCCTCTCAATAGACACAGCAAAAGTGTTTGACAAAA
TTCAGCACCCTTTTATGATAAGAACTCTTAACAAAATAGG
TTTAAATGGAACATATCTCAAAATTATAAAAGCCATATAT
GACAGACCCACAGCCAACATCATACTGAATAGGAAAAAAT
TGAGAGCATTCCCACTTAGAACTGGAACCAGACAAGGTTG
TCCACTAATATCTTAATTATTAACTTGGTGCATCTGGAAT
GTAACATATAGGAATTAGGAAAACAATGTATAAGCATTTG
AATTAACACATTGACTGCCATACTGCTTTATTAAAAAAAT
AGAAGAAAACAATCTTTTCTAATTTAATGAAAAATTTAAT
GAAAAACAAAATTTATTGACTTCTATTAATTTAATGCCTG
TTTTTAGAATTAATTTGCCAGTATTAATTGTAACAATAAG
AACATCAACATGTAAGATTTTCAAGAACAAGCTGCAGGGT
TTTTCCTGGTTTTTGTCCAGGTTTTTGGTTCATGAAGCCC
CAGGCTCAAAACTAGTATGAGTTAAATACAACTTGCATGG
TGGTTAATGTATTAATCATCACAAAATTATATATTTCATG
TTTTATGGTTTACTACATATTTTCTTGTGAATTAATTCAA
TTTTTTTAAAAACTTGAAAAATCTATTATATATGAGTATC
AGAAAACCATTTTTTGTATCCCCACTATTAAGAGTACAAT
AAAAGTATTGCAAGTTCCATACTTTATATGCTTTAATGTT
CTATTGTTGATATCTATGGATAATATTTTTAACTGAATAA
ACCTGAAATGAAAAATTAACTAGATCCTTTCTACTTAGTT
ACTTAAACCAATCCAAACACACTGTTGGCATTTATACTTA
TTCTCATTATAAGCTGGTTTCCACATTTATTGTTACTTAT
GTGTTTGTGTGCTTTTATCCTCCATTAAATATAAATAATT
ATAAGAAATCCAGACTTTATTAACCTCTAAAGAATAGTAG
TCTTTTATTATTCACAAAGAGAGAATACAATAGGTATGGG
TTGATCAAACCAACAATAAATTAGTTGATCACCATCTAGT
GGGGTAGCTATTTTCAGAGTGCCTGCTATATGATCATGAC
AAAAAAGGAAAATTAAAAGTAAGGATATAATAAAATAATA
CCTTTATATTACATTTGAATGTATATCATATTACCATCTT
ATAATAATAAATAATTTTACTAACTCACAAAATAATTAGG
AATAATATAATGGAATTACTTATAGATCTTAGCATCTTTC
AAATGTATTAATGTGACATATTGTTATTATAAAAGCAATA
TGCTTAAATTGAAAATATATTTTCTCTTGGACTTTAAGTT
TTAAAAAATATCTTCACATTGATAAATATATATAGAAGTA
ACAATTTATATGTATTTAAATAACTATAATTTTATCTCTT
GATAAAACAAGATATAAATCCATACTTATAATAAAATATG
TTTTATAGAAATGTTTAAATCATACAGGTCATAATTCTTA
AAGTTTGGATTAAATTATAAATTTTATGATTACAAATGAA
ATAAATTTTTACACTTTGTCTTATATAAAACAGCTCTCTG
GGCAACTAAATTTAATTCATAATTCATTCCTACTTTTGTT
TATAATTGTGGTCAGAAGTATAAAAACAAAATAACAAAAA
CAGAACAAACTATACCTACTTCTTACTAAGAAGAAATACC
TCAGAAGAGTAAGAGACATTTCTTTAGACTTTATTTATTT
AGTTAGTTAGTTATTTTTGTCACCCAGGCTGGATTGTAGC
AGCTTAATCACAGCTCACTGGAATCTCAAACTCCTAGGCT
CAAGTGATCCTCCCACCTTAGACTTCTGAGTAACTGGAAC
TACAAATGGATGCCAACATGCCCAGCTAATTTTTTAATTT
TCTTTTTAGTTGTGAAGACTTGCTATATTGCCCGGGCTGG
TCTGGAACTTCTGGCCTCTAGTGTTGCTTCTGGCTCAGCC
TCCCTAAGTGCTGGGATTACAGGAATGAAAATGAGCCATT
GCACTTGGTCAAAAGACTTTATTATATTCAGTAAAGAAGT
CTTTTGTTTTTACAAACAAATATTGGATTATACTAAAACC
TTTTGCCTGTAGTTATTAGTAGTACCAGCATGAAGGGTTT
GCCAAAATATGTACCAAACAAGAAAATTGAATAACATAAA
GAAGATATTTTTTTGTAGAAAAGATCTGATCATTCTGTGT
TTGAAATTTTAAGAGTACTTGGCATTTAGATTTTTAGCTT
TTTACAAATGAAAGATAAAATATACTATTAATGCTTGTAA
TAGAGATTAATCCATGCTGTTGTAATAAAAGTAACCAAAA
TTACCTGGTACAATTATGTGACAGACCCAATGCAAATAGG
GAGTTCAGGTTAGTAGGTGGCTTAGCCCTGTAAGGTAACC
TATGGTTTCTCTATATTTTTGAGTCATCAGTACTAAGGTA
TAGTGCTCCTCCACATAGTAAGTTTTGACACTCTATTGCT
GTGTTCCAACCAACAGGAAGTGTAAAGTAAAGGAAGCAGA
CATCTAACCATTTTAAGGACATGATTGTGAAGTTATATAT
TTCTATTCCTCTTATATCCCACTGGGCACAAATTAGTCGT
ATGGCCCCATTTAGCTGCGGGCAAAATGTAGTCTCAATTT
TAGTATCTATGTAACTTACTAAACTTTGAAGGGAGATGTA
TTACAAGTGAGGAAAGAGAAGAAAGGATGAAGAACAGAAA
ATAAGTCAGAGTTTTTATCAAATTTCTGTTTTTTTTCTTT
TCAGAAGATGGCAATTGTTATGATATTTGCACATAGAAAG
ACTTTTGACCCAAATGAAAATTATTACACAAGGAACCAAA
GAAACTGTTAAGAAAAATAATTACATAGCAAAAATTTCCA
ATTAAATAGTTTAATACTGTCAGCCCATTTGAGCTGCTCT
AATAAAATACCTTAGACTGGGAAATTTATAAATAACAGAA
ATGTATGGCTCACAGTTTTGGAGGCTGAGAAGTCCAAAAT
CAAGATGCTGGCACATTCTGTGTCTGGTGAGGACTCTGCC
TACTTCACAGATGTTTCCTTCTTGCTGCATCCTCACGTGG
CAGAAAGGAAAGAAGAGCAGCCTTGATCCTCTCTTTCAGG
GCACTAATCTCATTTATGAGTCTGGAGTCCTCGTGGTCGA
ATCACTTCCCACAGACTCTGTGTCTTAATACTGTTAATAT
TACAGTGGATTCTGACATATGAATTTGCAGGTGGGATAAC
AACATTCAGACCATAGCAAATACCTAAATATCTTTTGAGG
ATATATCAATTTGTGACAGCCCATTATATATGAAAATTAA
AGGAAAATAATATACCTTGCAAAATATAAGTTAAGTATTC
TTTTATCTTCCATTAAAGCTTTATCTCAGAAAAAACAAGT
ATCAGTAAAAAGGAAGAAACTACTTGCTCATGGAGCATAT
AGAGTCTTTGTGGAAATGGAAAGAAAAAGAAGCTGGAGAC
TCTAGAAAGTGAACCCTTTGGTTGGACATAAGTGTAATTT
AGAGGCTACCTGGAAAAGGAAAACATACAACACACACAAA
GACACACATACACACACAGACATTCTTAGAATGTAGTTGG
AGGACAATTTCCAGGGAATCTGACTTGAGAGCTATTCATT
AGAATTGCTCTCAAACTTTGGGTAGATTAGTTAAAGCTAC
CACTTAAATTAATAGTGTTTGAAAATGTTTTCCTATTCAG
TAGGAAGAAGAATTTAGATATCTCATACAATAAAGCATCT
GTGTTTGTGTTTTTCTCTGTTGGCACTTTAATATGATTCC
AAAGAATGAAAAGAACAACAACAATAACAATAAATTTTAC
ATATATACATATATATGCATATATGTTTGTGAATATATAT
ATAAAGTATACATTATCATTTCTACTGAAATATTCCATGC
AATAGTATCACAAAACATATTAATACATGAATTAACTAGG
TATCTATGCAGAGGAGAAGTGTTCAGGATGAGGGTACAAG
ATATACAAATACACTTGGATAGTAGGAAGTCTGTTACATT
CCAAGACTAAGAGAAGTTTAATGGAGTTGGAGTATACAGT
AGGAGAACTGTCAAGGACACAAAGTTTGCACTCATTGCAT
TATCTGTGGAGTCCTGTACTATTATTTGAAAAAACATTGT
GATAAATAGAATATGTATGTACTTGACCCTAATCAAAATT
GAGAGAGAGGGAGTGGAGAGAAAGAAAAAGCTGAGAATCA
AATAATGGAGATAAAGTGAAATACAAATGAAATATAACTA
ATTAAAAATAATATACAAAAAAGAAAAAAGGGATAAAGTA
CAGATAGAACACACAGAAAACAAACAGCAAGATGGTAGAT
TTAAATGCAGCCATATGGATAATTTTATTAAATGTAAATG
ATCTCAACACTCAAAGGCAGAGAATGTCAGTGCACTTAAG
TAAAACACATCCATGTCTTGTCCTTAAAAAACACTTTACA
TATGAAGAAATAGATTAATTAAAAGTAAAAAGACGGGCAA
AGGTATAGTATGCAAACTAATCTTAAATAAGCACGAATGA
CTATATTAATATGAGACAAAATAGAGCTCAGGGCAAGAAA
TGTTGCCAGAGGTATAAAGGGTGTGTTAGTTTCCTGACAC
TGCCAAAACAGCATACCATAAGTGGGTGCTTAAACAAAAG
AAATGCACTGTTTCACAGTTCTCAAAGCTGAATGTCTGGA
AGCAAGGTATCAGCAGGGTCCATTCCTTCTGAGGGCTGGA
GGGAAGGTCAGACTCATGCCTTTCTCCTAGCTTCTGGTAG
GTGCTGGCCATATTGGCAATCCTCTTGGCTGACAGCATAG
CGCCAGTCTTCAAATGGCATTCGTCCCGTACTTCTTTTAA
TTACCTTAGCCCACGCCTCCTTACCTTGTCACATTTTCAC
AGTTGACTATTCTGTGCGATTCAGCGTACGTGTTCACCTC
TAACTGCACCTCCGCATCTTCATTTCCTTTTAAAGGCTCA
CATGCCCTGTAAAACTTGCATTAAGAAAATTTCTATGTTT
TTCTCCTATCGATCTGTCTTTTGTCAATTCAATTCTCAGA
CCCGCCACCAAGACCATGCTGTGAGGAGGGCAGAGGTGAA
ACATTGTCATTGTCCGCCCGTCAACTTTTCTTACAGTTGT
GAAAATCAAACATCTGGCACAGGCCCCGATACCTAGCAAG
TGCCAAACAAATGATAACTCCTAATATTATTAGATACTAA
AAATAAATAAATAACTAAACACAAGTAAAAACTAAAATAA
GCATGTGTGTGTTAGAAAATGACAGTTTCATATTTATGCT
CCCAAAATTATTTTATCATGAAAAAGTTGTCTCTCCTTCT
ATAAGAAAAGTAGAATATATCAGGAAATTGTTTCTGAAAT
AAGATTTGCCAGGAAAAAAAATCTGAAAGATCAGTTAATG
GTTTGCGGTTTATCTCAAAAGAATCTGACACGTTGCTGGG
CCGAAAGCAGTGAAGTATAACAGTGTTGCTTCATTTCACC
GGCATCAACTGGGGCAGTGGAACTTTTTGTTTTTTTTTCA
AATCATTAACCAGGCAGTCTTGCAAATGCAGAGTTACAAG
AAAAGTAGAGTTTGACACATTGTTTGGTAGCCTAACTTCT
TTTCATTGCAAAGGATTCTATTTGCCATTTTATAAAGCGC
AAGTACATTAATGGATTTTAAACAGAGAGGAAGGAATATT
TTTCATTATAAAAAGACAAACAAAGGCTGTGAATAAATTT
TTAAGAAAGTCAAGATTTTAGGAAATATTTACCTTTCTTG
AAAGAAAAAATTATTGATGACACTTGTTAAAGATAGTACA
ACGGACTTTATTCAAGGAGGACCATGGAGGTAGGTATAGG
GACTACTGCGATAAGGTCTTGTGCAGTGGGGGATAAAGAG
AGATTGGACTCAACTATTACTCTAACAAGGGCAAAGTGAG
ATTTATAGCCAAGGAGCAGGGTGGGAGCAGTTGATGGAAA
ATTACTATGAAGAAATATCAGGGCAAGGGGGATTTTTGCT
AGACTAACTCAACAAAATCCTGGCTGAAGACCGGTAAGGA
TGATAAGGTATCTTGGAAGATCAAATAGAAAGGATGGAGA
TTTTTCATTAAATTTATGCAAGAGGATCCTTGTTCAAACT
AGACTCTGCAAGGACAGAGAGGAAAGGCCAAGATTGGATC
TAGTCAGGCAAAGGATTCAAAGGAGTCTGAATAAAGTTTT
GGTCAAAGGTGTCTTTGTCATATTTTATAGTAAACCTGAT
TTTTCTTTCTTTTTTTGAGGAAAGGGTCATGTATGTACAA
GAATTTTAGACTGAAAAAGTAGCTTAGAAAATCAAATTAT
TTACTGGAGTTTTAAGTATAAATACATATATGCACACACA
CATTCTTATTATATATAACACATTGGAAAGTATACATATA
CACACATATATTCATGTATATATTAATATGTGTACACACA
CATATTAATGTGTACACACACACACACACAACACACTTTG
TCATTTACTATTATATTTCAAATCCACTTGTCATTTACCA
CAATGTATCATATCAATAAAAGAGATCACCACATAGGGGA
TCAATTGCTTGTACCTATAAATTACAGAACAGGTCTGGAT
TTGAAAGACATTCAACCTACTGTATGCTTTATTGGCCTTT
TCTCTGATAAGACAACTTAAAAGTATCCAGTATTATTTTT
TTAAATATGTTTGAAGTTTACAAGCATTTTGTTTTCTGGT
GGATATATTTTGAGATATCTTCCAAATCATAATAATTTCT
CCTCCTTTGAGATCTGCCCTTCCTATGCAATGCTGCACAA
CCCTTATATCCCCCATGGACACAGCAGGTAGAATATTAAG
GAAAGGGAGATTATTTCTGGGGATTGAAACACAATGACAA
TTTACCTGCAGGAATTTGAACTTGGCTGGAGATAAGTGAC
TTCTTTTTTTCATCCATGGTTTTCGTCTGGAGATGGGAGT
GTCTGTAATGTTATTCTGTGCTTGCCCTACGATCGTATGT
TGGAAGCAGGTGGCTTGTTTCCTAGTTTTGCAGGTCCCCC
GATGGAGACACATTGTGTCCCAGGAAAGACCGTACCTGTA
GACTTAACCGTATCTGGTTGAGACGATTGAGACAGCAGAA
TTTTGGATATTTGAGCTAATACTTAGATAAGATTTTGAAC
TTGCATTCTCTAGCAGGTTGAGACTTTTGAACATTTTGGG
ATAGGTTGAATGAATTTTAAAGTTTCTCTGCAAGAACATC
TATCATAAAAACATGGTAACAAAAGCAAATGCATCACTCC
TTTCTCCATGGGAATTTCTATGCCCATTTTCTTGATTACA
TATTTCTGCAAATTGTAAACATCTTTAGAAAAAAAAGCCC
ACTTTGTACTCTGAAAGGTGAAAAAATGTATGAGTATTTT
TACTCTGCTTTATGAGATGCTCCACTATACTTACCACATT
GGTGATGCTCAACCAGTAAGAGATACATACAAACATTTTT
GAACCAAGAACTAAGGATTACTATAACCGTAAGATTGTTA
CACCCATTACCAGATGCAAAATAGCAAAGATATGTGGCAA
TATACAGGGTCAGCTACTGGCAATGCAGAGTGCAAAGTGT
GGAAGCCAACATTAAATGCCAGCTGGTACTGATGGCTGTT
CAGTGTGATAGCTCTACTGTTGCTTTTACTGTATATCAGT
TTTTTTGTTAAAAAAAAAAAAGGAAAAATAAACAAACATA
CAAACTTGTTTCTGCTTGTTTTCCAAAGCTCCTATTAAAA
TCCCCAAAACTTTTCACAAGGAATCAAATTTCTTTTCAGT
AAATTTTGTTTTGTTGTGTAATATAAGTAGGTAGGAATCT
AGGCTGATACAAGAGAGGAAAAGCCATATAACATTTTCCA
AACTATGCTGGAAAAAAATTGTTAGTAGAAAAGAGTAAGA
AATTTCAGGAAAGAAAATATAGAAATGAAAGAATACTTTT
CATTTTTTGTCCTAGTCCATATTTTAGGTACAATAATACT
TTTATATTTATAATTCTTATAAAAATCCTAAATTTTTAAA
TTAATTTTTCTTGGTTTCCATTATTGATTCTTCAATTGTG
ATAATCAATGCATTTTTAGTCTTAAATAAAAACATAACAA
CCTTATATCATTTCACAATATAACTTTATGGGATTGTAGA
ATCTAAAATATAAAACATTAATGTTCACATTGTTACTAAT
TTTAAGGGCTAAAACATTTGAAGTATTATACATAAGAAAA
ATATTGTTTTGCAGTCATATAGTGATACAATTGTATGGGA
ATTTTACAAAATCACTCACATTCCTGAGAAATGTAAACAG
TGTGATAAAAAAGACATGTTTGACTTAAAAAGGCATAGAA
AAGTCACTAAAAATGCATTTAACTGACAATGTCATGCTCT
TGCCAACTGATTTTGACCATACGTATTGAAGTGCTGGCCA
AGTACTCTATCGGTGATGGACAGGAGCAATGCTAAACAGT
CCTAACACAAGTTGAATGCAGTTGGTGCTGAATATTTATC
CTGACTTTAGATTCTACTGCATGATAATATTTAGTTTGTT
TGCAAAGACCAAAAAGATAGGTTATTTCTACAACATGTAT
CTCTTTTTGCTTTTAGGCAATATTTCTTTAAGCAACTGAA
AGTAAGATATAGATAATTTCATTGTTTGCTAAAGTATAAA
GATCTAGAAATGTTCACATTACTTAATCAAAATATATTGT
TTTGTTTGAGATGCAAAGTTCAACAGTTACCTCATATCTC
ATAGCAAGAAAAATTAGTTAATGATTTTATGACATTTTAA
GATCCGTAGATTAATGTAGTGTAGCCTTAAAAGTGTTGCT
TCATAAGAGCAACATTAAAACAAACAGAAAATAAAATATA
AAAACATATACATGAAGAAATTTAATTAAGATTTGTTTCT
CCAAAACAATAGCAGAGTCCATGAAATCTGTAAAGAGACT
GTAACTTAATCATTCATACACCTTAATCAAGCATTCTCAA
TTCATTTTTTAAATTTATCTTTTTAACTAATAAGTAAAAA
TTATCTATATTTATGGAGTGAAAGATGATGTTTCCCATCA
GTCTGTGTGTCTATTTTTGTGCCAATACCATGCTACTTTG
GCTACTATACTCTCATGGTGTGGTTTGAAGTCTGGTAATG
TGATGCCTCCTGATTTGTTCCTTTTGCTTAAAATTGCTTT
GGCTATTCGGGCTTTTTTCTGGTTCCACAAGAAGTATAGA
ATTATTTTTTCTAGATTTGTGAAATATAGGTATTTTGATG
GGGATTGCATTGAATCTGCAGATCACTCAGGGTAGAATGG
ACATTTAAACAATGTTGATTCTGCCAATCCCTTAGCATGT
GTTTTTCCACTTGTTTGTATCATCTGTGGTTTCTTTCCTC
AGTGATTCGTAGTTCTCTTTGTAGAGATCTTTCACTTCCT
TGGTTTAGTATATTCCTAGGAATCTTATTTTCTTTGTAGT
GATTGTGAATGGTACTGAGTCTTTGATTTGACTCTCAGCT
TGACGGTTATTGGTGTACAGGAATGCTACTGATTTGTGTA
CATTGATTTTGTAAACTGAGATTTTGTTGATGGAACAGGA
CAGAATACCCAGATATAAAACCAGCCGCATGCAGTCAACT
GATCTTTGTAAAAGTAGACAAAAATATATGCTGAAGAGAA
GAAGCCCCATTCAATAAACGGTGCTGGGAAAACTGGATGC
CAACATCCAGAAAAATAAAACAAGATCCATATCTCTCACC
ACTCTCTAAAATTCATTCAAGATGGATAAAGTACTTAAAT
GTAAGGCATGAAACCATAAGAATTCTAGAAGAAAATGTTG
GGAAAAACTCTCTTAGCTATCAGCCTGGGCAAAGAATTTA
TGAAGAAGACCTCAATGGAAATCGCAGCAATGACAAAAAT
TAATAAATGGGACCTGATTAAATTTAAAAAGCTTCTAAAC
AGATAAGGAAATAATTAACATAGCAAATAGACAACCTACA
GAAAGGGAGAAAATATTTTCAACTATTTATCCAATAAAGG
GCTAATAACCAGAATCTACAGAGAACTCAAGCAAATCAGC
AAGAAAACATCAAACAACCCCATTAAAAAGTGTGTAAAGA
CATGAACATAAGATTCTCAAAAAAAGTTAGACACATATCC
AATAAACATAGGAAAAAAATGCTCAACGTCACTAATCATC
AGGGAAATTCAAATCAAAACCACAATAAGATATCACCTTA
CCCGTCAGAATGGACTTTATTAAAAAGTCCAAAAAACAAT
AGATGCTGGCATGGATACAAAGAGAAAGTAATGCTTATGC
ACTGTTGGTGGGACTGCAAATTAGTACAACCTCTATGGAA
AAGAGTATGGAGCTTCATCAAAGAACTAGACCTACCATTT
GATCCAGAAATCCCACTACTAGGTATTTTCCCAAAGGAAA
ATAAGTCATTTATCAAAAAGACACTTGTACTTGAATGTTT
ACTGTGGCACAATTCACAACTGCAAAAATGTGGAATCAAC
CTAAATGCTCATCAATTCATGAGTGGATTAACAAAATGTG
GTATAATATATATATATATATCATGGAGTACTACTCAGCC
ATGAAGGGTGATTTAATGCCTTTTGCAACAATTTGGTTGG
AAATGGAGACCCTTCTCCTAAGTGAAGTATCTAAAGAATG
GGAAAACAAATACTACATGTACTCACTATTAAATTGGAAC
TAACTGATTGGCACACATGTGCATAAAGGGAAGTAAATCT
CAAAGGAATACCTAACAAGTATAATGAATACTATCTGGGT
GACAGGCACACTTTTAACCCTGACTTGAGCATTACAAAAG
TGATCCATGTAACCAAAAATATATGTACCCATATATTACT
TTGAAATTAAAAAAAACAAAGTAAAAATAATGATGTTTTA
TGTGTATACATTGTGAAATGACTAAATTATGCTAGTTAAC
ATATTTATTACCTCACATACAGATAATATAAAAAATAACA
TATAATATGAAAAGTAAGCAGAAATGAAAAATATTTCTTG
GAAATTATGAACATAGTGCAACACACACACAAAAATTTTC
ACTAGAATAGAATAAAATAGAAAAGAAGAAATTTTAGAGA
TATCTCCAGAAATCATAACATAGAGAACTGGTGAACATGC
ATGAAAAAAATAATAATGGAAAATTGTTTGAAATTAAGGA
TTTTAAAAACTGAAATGAAAAGTAAGAAAGAGGAAGAGAA
GAAGGAAGGAATGGAGACTGAAAGTGAGAATGGAGTTGAG
AAAATACTTTAAGAAATAAAACAAGAATATTTTCTATAAC
AGTAGAACAAGAATTTCCGTATTTCAGGTATACCATGTCT
CAAATGATGACACACACACATCCCTTCTCACACAATCTCA
TAAACAAGGCATAAATTAAAATATCTTAAAAGCAAGATAT
CTAATATATAGGGGCTTTACAAGACAGTCTCTAAATAATT
TTTCTGTCTTATTTTTAGGATCATATATTATAATAAATTT
TATATATTACAGTACCAACTTTATGACTTCTCATTTCTTA
ATAGACATCAGTCAATATATTAAAATATTTCCAAATGATT
TAGTATTCTTAACATTTACATATTTCAGAAAATTTCTTTT
CCCCTCATGCTATGATAAAGAAAATCTTCTGTTTCAGGCA
TATTTTAAGAATTTGAATATATTTTACTTTACATATTTAT
AGAAAATTTTAAAACCACATATTGTGGTAAACTGATAAAA
GTATACAAAGTTGAAAAGGCAAAAATACCTATGTTGAAAT
TCCAACTTAGCTTCTAACTAAATGCATGAACTTTAGACAA
TATGCTTGATTTCTTTGATTCATTTTTTGAAATCTACAGT
AAAGATTATACCTAGCTTATAGGTTGTGAGAAGTTTTTGA
AGGACTGTATTTAGAGCACTTGGTCTAATAGATGTAACAG
AATAAGCAATAATCATAATAAATCCATTATAGTGATTATG
GTTAGTAACTGGTTTTGGCCCTGCAGCAAAATATACAAGA
```
