## Appendix S1 for "Sexual selection and pseudogenization in primate fertilization": All_Annotated_Scaffolds.gff (part 284 of 747)

```
ATTTAAATATTTTATATGCCCAAATTCTCTTGCTACAGTA
AAAAGGACACATGGCTATACTTTGTATTATGAAATTCTTG
AATCTCTTTGACACTGATCACAGCTGATTACCTCTGGTTT
AGGCATCTTCCCCAACTGTAAGACATAAGATAGCATATTG
GCTACTTAACTTGGGAACTTGGAGTGGATTGTACTGAATT
TCACATGAGGATTATGGAAACAGATTATCTCTCTGTGTAG
AATAGTTTCAAATTGGAAAAAAGAAAATGAACATAAAGAA
TTAATTTTTTTAAAAGAGTGAAATAGAGAGTAAGAGAAAC
TAAGACACTTGATTAGGAACCACTGAGGGGCCAAGAGATA
GCTGGACTATGAGGAATACTCTTTTTTGTTCTCCCCTCTG
GATTTACTAGAATCTAACCTAACGGTCACTTTCTGTATGG
TGTGAGAAGCCACCTCTTAATGTGAGTTACATATGTAATT
GAGCCAGTTCCTTATTCCTTGATACTTCCTTGTGTGTTCT
TAGAATGTAACAATGCAACCTCACCTCCGTAGATAATTTG
TGGATTTTTCAATCCTTTTTATGCTTAAACTCCCAATTTA
GACAATAATCTAAAATATAACTGATTGTTAATAAATAAAA
GCAAATTTATCTCCACATTATATGCAAACAACTAGATTCA
TTTAAAACTATTTTGAAGGTTAAGTATAAGAAGATTTTGC
TTAAAATATGAAGCATGCTGTAGTTGCAAAATTCAATTTG
TGTTTCCTGGAGAACCCCTCTTAGAAATGGGAAGTTATTC
TCCAGGGTAGAGGAAGCTTAGGAGAGGATTTTCAAGGTAA
AAAATATATTTGGGTTGGTATGACTTCCGATATGGTATAT
ATATTTTCACTGTAGAGTTTGAGGAAACATCACAAAAATA
CAGAATTTCTGTATAGAAAGTTTGAGAATACAGAAAGATT
TTAACAAAATAATTTCTATTAATATTATTCTGACTTAAAT
ATAGATGAGGATAGATTGGTTGACTTCCCCAAATTCCTTT
TGGGGCCCCTGGGGGCACTGAAAAATAGAAAATTATCCTT
TCAATAGCTTAAATAGCAGCATTACAGATGTTTGAGGTTG
GTTTGAATTCAAAATGAGAAAGCCATTCTCTAGTCTAAGG
AGGAATAAAAAATAGTGATTTTAAATGTGAGTCTCAGATT
GAATGTAGTTTATATTTATTTTTGAACTGGTGGTTTTGAT
CTGCAATTGAGACATGAGCAATTCATTATAACCAGCTCCA
GAATGAAGTTAACATGTCAAAATAATATTGACCACCGTGA
ATATAGCTTATTATAACAGTTGTATTGTTTTCAATGTTTA
AGAGCACATTGAATTTTTATGTGTTAGGAGTTGACCTTTA
CATCATGGGTCAAAAGTAAGAATTAAATAAGCATTTTGTT
ATATACATTTGAATAATATGTCAATGACCATCTGTGTTTT
TACTTCTGAAAAATTTATTAGTAGAGTAGTAGGGATATGT
ACATGTGCTTGTGTTGACCTATTTATTTAGTAGAGATGAT
ACAAAATAAATGATATAACCCATCATAAGAAAAGGTTGGA
AAGTGAAATATTATGGGGGAGAACAGAGACAAAGACTTCA
GTAGAGAAAATGAACAGAGAAGTAGCTAAACTATCAGAGC
TCTTGTCAAGTCTTATGTTAGTCTACAGTCAAAAGTTCTC
TCACCCAAAAGATGCTGTTATTTTATTCACTCACAAGTTG
TTGATCTAAACAACTAAATTTCTCATAAGCTTTAGCTGAA
TAGATAGGGTTAAGGACTTAAATAAAACAGTTTTACAAAA
GCTAGCATTTATTCAGAATATCTAGACTACAGCTCTTTCT
TTAAATAAATTGAGTTGAGATTTTTCGTCAATTTGTAATT
GGACTATGATGCACTAATAATTGTAAAATAAATAGCTTTG
TAAATGTCTTTTACTGTCTATGTATGTCTTTTTGAAATAA
ATATGCTTAGGGTTTTCATAAATGTTTTAACTCTGCAAAG
CTATGTAAATGATAAAGAGAAAATTCAATATTTACAGCAG
TGAAAAAATAAAATTCATTTTATAGATTTAAAGATTTAAT
AAAATAGATTATTCATGGTGCAAAAATCTAGTTAGATAGA
TAGAATGAACAATATTTGATAGCACAGCAAAGTGGCTGTA
ATCAACAATAAGGTAGGGTACACTTTAAAATAACTAAAAT
AACTAACACAAAGAAATGATTAATACCTGAGGTGGTGGAT
ATCCTAATTACCCTGATTTGATGAATTCACATTGTATGCC
TACATGAAAGCATCATGTACACCCTATAAAGATATACAAC
TATTATGTACCCATAATAATAAAAATAAAAAATGAAAAAA
TAAAAATTGTTATTTAATGTATAATTTTTAGTTTGCAAGA
GGGAAACTTTTACTGTCAATTCAAAACCTATTTGTAGAAT
ACCTGCCTTGTTTCCAAACTACATTAAACCACACACAAAA
TTAAAAATGTACATTTTCCCTTAAAGAAGTACACACTGTT
ATGAGAGAAAAAAGTTATATAAATTAAATGCATATGTAAC
ATATATAACTCCATTTGTTTAAATAAAACATAGGTAGTAT
ATAATCATTTTTGGTTATCGTATCCATGGGATTAGTAATG
ACCCATCACACTCAATTTACAATATCAGAAGCACTACCCT
AGGCTTAAGGCCAATGAAATACAACATCAGGGCTCCTGGC
ATAAATAGTTTGTAATCTGGATTTGGGATTTTGACAGTGC
AGAGAAATGTTAAAGTAAAAAAAAATAAAATATTATATGT
TTTGTATATAAATATCTGCAAAAGTGAACTTAATCATCTT
TACTAGAGATGTTATTGGAACTTTAGAGATTATTTGGAGA
AAGTGATGTGATCTTTAAATAATTAATACAAAAGAGTTAG
TCATTTAGAAAAAAAGGCAGGTATGAGTTAGGTGTTAATG
CCAGAATAAGCCCTACGTGAACATGCACATTCTCTTTGAC
ATACGAAACACACAGAGAGCTACACAGGGCTGAGGAGGAG
GTGGGCACGGCTGAGCATGGGGCCTGAAGACAAAAGATCC
TCACATGCCAAGCTAAGTCCTTCAGAGCTGCCTGTGGTAC
TGAGGAGTCATTGAGCATTTTTCATCCAGGAAGTTGTCAC
AGACTGCAATAATGCTCACAGATTCTTCCTCTTCCATCAA
GACTCAATACCTGTTCCATATCCTTTATGTCCATACCCAT
ATTACTTATTTCAGCCAGAACAATGTCAGCAAGACTGACA
CATGCACAGACGTGAACACTGTTTGCACACCGGAGTGGCT
TTCTCAGCTGCTCTTGGATCCTATGATAAACACCATGAGA
TGAAGCCCAGGATAGCCTGCCCAGTGCTAGACATATGAGT
GCAGCCATCCTAAATCTTGGAGCTACAAGCTGACCTACAA
CCTTTCAAAGGATGAAACAGAAACTCCAAAATGCTCAGCT
GAGTAGATCCAGACCAGAAAAACTGTTCAACCAGTCCACA
GAATGATAACTAAGTAAATGCTTGTTTTAAGCCACTAGGT
TTTAGGGGTGGTTTGATACACAGCAAATGCTAACTCATGC
ACAGCATATTATATTTTTTAAATGTATAAAATATATACCA
AGGGAGTGAAAATAGAAATTATATAACCGGTTGAAAGTTG
TTAAAATCGCCTTGTGAAAAGACTAGACAACACCTGAATT
TAACTACATTAATGATGACAGGTTGGTGGGAAAAGACTGC
AAGTGTGGCTCAGAGTTTCTCTCATCAGGGTCAGTTAGAG
AGCTTTCAAGAAGGCAAAGAGTGACTTTAAGATTTCAATA
TAAGATAATCTACCCTATTTTGAAAATTGGCACAGGTATG
TAGTCCAAGCAGGTGAAAGAAAACAAAAAGTATAATTTTG
ACTGAGCTTTTCATTTTCAAGACACTTTTCAATTCAGAAG
ACCACCCTAACATAAAACTAAGTTGTCTCATGAAAATATG
AATATCACTTATTGGTATAAAATTAAAATTTGATGGTATT
TTATTGAGGATTGCCTTACATATACATATCAGCATTGAAT
GAATGCATTGGGCACTTTATTTGATCTAGGTTGAAATTTC
AATGAAATGGGCTTATATTTTAGGCCTAAGTTGATATTAA
AAATAAAGAGAAAAAACATATATGTGTGTCTGCATGTATA
ATATTTAATATCTATATGTTATTTATAAAAATATATTTAA
TCATCACACTTCGTCGCACTTTCATTTCATTGTCGGAGTC
AGGCAGCACGTGTCTGTACCTATCTGTGACACAATGTGAG
GGATCATTGAAATGATTACACCTGCTTTGACTATCCAAGA
TCTCTTTCAGAGCAGAGTAATTCACCACATGATTAAAATT
TGTCACAGGTTCACTATAACAGTTTAACAGTTGCACACAT
TCTCAAATTTGCTATTCAAACTGGTTGGCGAGAATGAGAA
CTAAGCCAATCTGGGGAGAATAACTAATGACAAATTGGTG
TCAGGAGCTTGGTAACATTTGTTATGTTTCTTAACACCCA
GATGAGACTGCTGATCTATTACCTACCTATGGCCATATCT
AAAAATGAAGTGATTTACATCATCAATTAGAACTATTATA
ACACTAAATAGGCCAATTGTAAAACAAAATATGAAAGTCA
GGTGAAATATCCCATTGGCTATCACCTGAAACATGAATAA
ATGAAACTTAAGAGTCTTAATATGTGTCTTTGAAATCAAA
ATATATATGAAAAATATTACATTTTTCTAGTTAATCATGG
TTTTCATAAGGGCTGTATCAAGGACTTCTGAAAACCAGCT
ATACAATGCTTGAAAGAGTAGAAATGCACAAGTTGAAACA
GGTTAATACATTGGCCCCCATAACATTTATTGTGCTCATG
TATAGGATGCAACTTAAACATAGAACCTGCATTGGAATGT
CTCACACTCAAAATAGGGACAATGTCCTATTCTACTAAGA
ACACGTGTTATGGAATTCAAGGAGCCATTTCAATGCATGA
CTAGAAGACTATGTCATGAAATTCTTCCTCAAGAAGATTT
TGTTTGGGCAGGTCATACACCAGTAGCCTGGTAGGTAAAT
GTTTTGAATTATTTTTCTATACATTGCTCAGCCAATATAG
CAGCAGTCAAATAAATATCATGATGATTTTTCATTTCATT
TCCTCACAGATATGACAATGTTACATTATTCTATTATTTA
TATTATTATATAATGAGTATTTCATACAGATTGTGATGCA
TCATTGAGATGACTTTGAAGAGTGTATATTGAAATATCGC
AAGAGAGGATGGTTAAAATAATGCATTAAAATTATGTTTA
GTTCATTAAATATTAAATGTCCGATTTCAAATCAAAAGTT
TAGTTTATTATATCTCAAACAAAATGCAGTACAATTAATC
AAAGTATGTTTCTAAAATATCGACACAGTTTTATCATCTA
AACAATTCATGCCAGCAATGAAGAAGCCTGGAGAGCGAGT
GATAATGACATTGAGAAAGGTCTTTTATACAGCTTGTTGA
GAATTGAATATTTTTTCTTGTAAGAAGTGGTCCAAAGTCT
GGAAGAAGTGGTGGTCAGTTGGTGCAAGGTCTGGGGCATA
TGGTGGATGACAGAGGTTCAAGGTCTGGGGAATACGGTGG
ATGACAGAGAGTTTCTAAGTCCAGTCTCTGTAGTTTGAGC
AGCGTTGTTTGTGCAATGAATAGTTAAGCATTGTCTTGTT
CAGAGGACTGGCTTGTCTCCACTGACCAATCTCAGGTGCT
TGATCACAAGCATCCTCATCATTTCATCCAATTGGTTGGA
ATAGACATCCACTGCAATTGATTGATTAGGTTTTATGAAG
CTGTAGTGGATAATACCAGCGCTGGACCACCAAACAGACA
CAATTAAATTTTTTTGATGAAAATTTGGTTTGGGACTATG
TTTCAGCACTTTATCTAGTCATTGTGCCGTATGCTTGTAA
TTGTCAGAAAAAATCCATTTTTCATCACGTGTAACAATAC
AGTGTAAAAATAGTTCACCTTTATGCTGTGACAGCAAAGA
AAGGCAAGATTTGAGATGATTTTTCTTTGGGCGCTTGTTT
AATTTATGTAGTACCCATCTATCCAGCTTCTGTACCTTGT
CAATTAGTTTTAAATGATGTAATATTGTTGGAATAGTAAC
CTCAAACATTGTTGTAATTTATGCATAGGTTGAGATGAAT
TCACTTCCACTACAGTTTTTAGTTTATCGTCATCCACCTT
GGTCTCAGGTCATCCACGTGGCTCATTTTTAAGATTAAAA
TTACCAGAATAAAACTTTTTAAACCATTGCCATACTGTGT
GTTCTTTAGCCACATCCTTCCAAAACACTTTTTTGATATT
TTGAGCTATGTTGTATTGATTTTACTTTGGAGATCATATT
TGAAAATAATATGATTTTTTTTATTTATCTGTGGTGGTAG
AAATAGTGTTCTAAAAAATTTTGAAAGATAATCATAAGTC
AAAATGTGCATTTGACAGAATGAGGATGTACCTTACAATA
AACACAGAATGAGAAGTGTCAAAGTGAAATGGCACAGATA
TTAACTGTCAAACTTAGTACTCAAGGAAATCCGACATTTC
ATACGTAATAACCTAAATAGACTTCATTACACTTTAATAA
GTTTTATACAGTACTTAAATATACTTCAGAGCATATAAAA
AATCAATGATTTGACATTACTTGAAAGCCACATTTTCCTC
TTCTACATTTCAAACATCCAGAAAAAAGATACTTAGTTGG
AAAGGAAGTGATGCTTTTAAAAGTAAAATCCCATCATTTT
TCATGCTCAATGAGAATGTCTAAACATCTTTCTTTTTAAC
ATATATGATTTTCTCTACATTGTGTGGACATTCTGTTTAA
AGTTTTATGCCTCATTCTGCTTCCATTATTAAAACCATTG
AAGATCTCTTCTCAATTCTGAAATGGAAGCGTATGTTTCA
GAAACCAGTGCCTTGGTTTCAAAGATTCATTGTTACTAAT
TTAGCAGATTATCTAGGCACTCGATTTTTTGCTTTGAAAA
TGTGTACCAACATCATTTTAAATATTAAATAATTATATAT
TTTTAAATTGACATATAATGCCTTACCATATGATATTCAT
TAAAAAAACAAAATATTTTGGCCAATTTTCTCCTACTTCA
TTGTTAGAATAAAGTAGGATATTTCTGATTAATATGTTTG
AGAATTGTGATCACACTCTTTCAGCCCTTTCTAAATGATA
GCTAGTTAGTGGCTTTGTCTATGTTCAAAGTTCTTAATAT
ATCCTCAGGTAGCCCATGTAGTTGGAAAATGTTTTCTGCT
AAAAATAAGAAGAAAATAAATTCATCATTTTGAATTTGAT
GTTTAATATGCTTCAGTAAGCCTCTATTCTATTTTCAGAG
CAGTTAAAATGCAAGTGATTAAACAGTAACATACTCTATA
ATGGAAACTTTCCATTTGAAAAGGAAGATTAATATTGAGC
CTTGATATAAAAGGAAAACTTTATAATTACATTTTAATCT
ACTTGTACAGATATCTATCCTTGCCATCCACTCATTACTT
ATATTGCTACTCTACAAATTTTCAAAGAGCATTAAACAGG
GTCAATTATAGGATGTGCCCTTTACCAGTTCCTTTAAGTT
TCATTCTTTACAATGCAAATTAAAATCAGGCGTTTTTGGT
AGTGAGTTTCATTTTCATTACTCACATAACATTGTCACTG
ATATAATACACATGAGTAAAAGATTCAGTAAAAGGAAACA
TCAGTGAACTGTGTATAATTTCAAATATTTATTAAAACAA
TGTTACATTTGAAAAAAATCACAATTCTATCAAAATATAA
TGGATACTGAGAATATACTAGGAGACCCTGATACATTATT
ATTATTATTTAAATAATGGAGTCTTGACCACTTCTCTTCT
GTTTTAGGGTACATTAGTGAATGATCCCAATAGAAATAGG
AAAGTATCTATATAATAAATTGCTCAAATGTGTGTCACAA
ATAAATGTATTTTACTCTATGAATTAGTATTGTAAGTTAA
ATATATTGTAAATATTTCTCTTTTCTTCCTAAGTATCCAT
TTCAATCAGATATTTTGTGAAACTCAGAGCTAAATTTAGA
GTTCTTAGTATATGATGGCGGCCTAAGAATATGGGACCCC
TTGTGACACTTTATTTACAGCTTCAGTTTTACATTTTGAA
TTGAAATATATATGTTTATTTATCAAATATTCAATTATTA
TTTTGTAGAAATGTTTCCATAATAACCTAAATTATCCTGC
AACGTGTCATGTGATATTTTTATCACTTTTGAAAACTCAC
TATTCAATGGTCCACAAGCAGAAGATTATTACATCTTATT
ATCTGGAAAATTAGGACTTTTGAGTTTTTTTATTACTTCC
ACTGATTGGTTTACAACTGTTTACTAGCATAAGATACATA
GCACAATTCTTCTTTGCTCTACTTGCTAGCATCTTCTCTA
TAAACACTCTGATTATGAGTGTTCCATATATTTTAAGATA
TGATCTAGTACAACTTCTTCTATTTAAAGATGATGAAACT
GATGTCTAGAAAGTTCAAGTTGCTATCGGTATAGATCTCA
GAGCCAGTTAGTGGTAGAGCTAGGAATATTTCCAAAGTCT
AATACTGAGAACACACTTTTCAACTCTATGTAGATGACTT
TAGGAAGAGAAGAATCAAATGTCAATAAAATTAAAAACAA
ATACGATTTATAAAGAATGAAAGATGATGGATGATAATTA
ATTGAAGTATTTATGAATACATAGTTTAGTGTTTCTTTCT
GACTTTACGTCATAAGAGTACTCTAGGCCAGCCTCATAAG
CGAATGAGGTGGGACACTACACAATCTGACCTAATAAAGA
AATGTTTAAACATCCTGGGCCCCCACTCGCCACTGACTCG
TCAGCCCCGGAAACCTTTCTGGGGGCGTGAAAACCTGCTG
GGGTCGTGGCCTCTCCTTTATGCTTCGATTTTCCCACTCG
GTGCTCAGTATTTCAGTATTTAGTTTACTTTAATTCTAAG
ACATTCTGGGATTCTCAGGTAATTCTAGACAAGCGTGGAG
AGCCGGGAGAAGGGAGGAGGAAGGCGCAGTTTCCCGGGGT
GCAAAGGCCGCCCGGGCCCGCGGAGCTGGGGGCTGCAGGG
GGGTGGCCTCTCGCTCCCTCCGCCCCGGAGGCGCGACCCC
TCCCCGCTCACAGCCCCCACCCCAGTCCCGCCCTCTCGCT
GTTCCTCCGAGCTCGCTGCGGTGACAGAGCCTCACGCAGG
CCGTGTGGGGGGGGGGGGCGGGGGGGCGGTCCTTATGAAA
CAAGGACAGGCCTTCCTAGCGTTGCAGCGTCTGCGACAAG
CAGGGCTCCCGAGCCCGGCCCGGCCCTCGTTCTTCCCGTG
CAGACGCGAGGCACGTGCACGTGCGGCCCGGGCTTCGCAC
CTGCTCCGCCCGCGGGAAACCGCGGATGCCACCGGCCTGC
GCCGCCTGCACCCCAGGCCTGATGACTTTCACGGCCTGAT
GGCTCAAGCAAGAGACCTTACGGAGTCATGGCTTACTCTT
GTCTTACTTTTGATGGGGGGTGGGGGGCTCATCTTGGGGA
TTTCTGTGTCTTAGAAATAAGTCTCAGCGCTCTGCCCCTC
CCAGAGTTTCAGCGCAGCGTCGGCCACCGCGTTCTCGGCC
CGACGGGCAGGGCCCGGGATCCGCTGCCGGCGCCGGCTGC
GCCCCGAAGCTTTCGTTCCATCTGCCCTCCAGAAAGTTCC
GATGTGAGCATTGGGGTCCGGCCTGGGAGATCGGGGTTTT
TCAGGTCTCGAACTTAACTTTATGCTTTCCATGCCTGCCT
TAACTCACAACATTTTTAATTGGAAATAATTTTTAAAAAT
ATCAGCTTTCTTTAAATCCCCAAATGCTCCATTTTATGGA
TTAAAAGTAAAAGACAGGAAACTTTGAATCTGCCAACTTT
TGTCTGTTCTCTGTTTCCCCAGAAAGAATTTCAAACTAAG
CTCATTTCTTCATTTTGTGACAGCTCTGAAAATTAACAAA
AACAGTTTTGTTTTTTTTTTCCCTACCGTGATTTCCACTC
ATGTAAACTAAGTGGAATGTTGCCTGAGTCACAAAATAAA
GGACGTTTTGGTTCAGACTTTGTATGCCTTTACCTTCTCA
TAAACTTCTCACCCCAATACAGAGGGTCTTTATTCTCTCA
ATTCATCTTTTCCACATTTTAGTCTTTAATTATTCCACCT
TAATTTCAAGTATTAATTTATAAATATTTTATGACTTAGA
AATAAATTACAAATAATCCAACTTCTTTATTTAAAGCAAT
GATGCTGATTTAAGCAATATTTACTCATAAAAGTAAAGTA
CCAAAGTTTAAGGCTAATTTCCAGAGGCAGCTTATCTAGG
AATTCAAATGATGGCATACACGGTGGTATTTCTCACTCAC
TCTCTGAACTCTGGTTCTCTGATCTTCCTTGGATTTGCAG
ATTATATTTTTGGGGGTACAATCGCATAAAACAGTGTGAT
GCAACCCAAAGAGGGAGAAACGGATCCAAGCAGCAAACAC
AACAAGTGTCACTGCAGATGCCCAAGTCCCCTTCCATCTC
GGCCCTCCCACACGTCTGTCTATCCCCCAAACTCAGTAAA
ACTAGGCATTATTCGTTTTAAGGGAAAAAATAACATTTCC
CTTGAAAATTGTTTATTTTTCTGGCCAATAGATAAATTGA
AACTTTTGGTTGTTTCTCTTCCTTATTATTTTTTTTAGAA
TTGCCAATTCATGTCTTGTGCTCATTTTCTTTTAAAACTA
AAATTTTTGTGTGTATTTTTAATAGCTGTCATTTACTGAG
TGCTTATGTGCTAAATGGATTTAATATTCAAAAAATCCTA
TAACATAGCTATTGTGTTCTCTAATGTTTAGGTGAGAAAA
ATGAGGCACGCAGTAATTAAGTTACACAGTCAAAACTGTG
TTGCTACAATTTGACCAGCACTTTCTGACAGCAAAATGTA
CCCCTTTATCATTACTGACATGCCCCATATAAAATAATTT
TATTCCTGATTTACCTGCAATGTATGCCATAGCTATTCTT
CCTGGGTTTGTGTCTGCCGTTGATTTATTTATGTTGGAAG
ATCTTTGTTTGTCACTCATGTTAACTTGTCTCAATATTGT
TTCATTCTGTTTCATTTTTTATAAAGCCCTGAGCTTTATA
AAGAAGGAAGTATATCAAAGTGAATACCAGAGTATTCACT
TTGATATACTTCTAATATTATTATCATTTCTTTTTTACAT
ATTTAATATATTGAAATTTATTTTGGTTTATAAAATGATA
TAGGAATATATTTCCCCAAAGCTTATTTTTAAGTATCAAT
ACCAAATACAGAACATTGTACATATTTCTACTGATTTACA
ACCTGCTTTAATAAATTATTACATGGAACATTGCTTCAGT
ATTGAAACTTGTGTTTTGTTGTGTTACCAGTAACACATGG
TTTTAATTATGTCTGTTCTAAATTGCCTTAAGATAAAAAT
GTTCCCTTGAATTATTATGCTTTTAAGAAAAGTTTCTGTT
TGGCATTCTTATTGGAATTTTATCAAATTTATATCTTAAC
TAAGGGTAAATGACATATTTAGAATAGTGAATTTTTAAAT
CCAAAAATTTGATTATTCAAATCAAGACCCTCTGCAAACG
TCTCTAGTTTCTTTTTATAGATGGTGCACATGTCTTAAAA
TTCAGTCCCAGTCATTTGATGAATTACTTTTTACTGTAAA
TTATTTACCCTTTAAGTACATGTCTTTCCAATCACAAAGA
TTATTATTGTACTAACTTTTTTTTAAATTTAGAAATGACA
TTTAACTATAGTTTAGAAAAGATTCCTTGACAAAATGCAA
ATTATTTTAACAGGCACATTCATGCTTCCCTTTAAGAAAA
TTCACAGAAAATGTTCTTTCTACAATGAAGGTTTGCAATA
TACGAATACCTATTTTAGTCATTCATTTTCTCCCTTAAGT
CATGCTAAATCTATAATGAGTACTATACAAACAATATAAT
ATTCCATTATTAAATTTCTTGAGCTAAGTGTACAAAACCA
AATTTAAGCCATGATTTTTACTGAAAAATATAATCAACAG
ACCAACATAAATCTATGTCATAAAAGAACAAATGTGAATG
GAGATTTTAAACCAGATGGTTTATTATAACAGCTTCCTAC
CTGTCTGGCTGCCAGTATTCTCACTTTCCAGTCATTCTTC
TGACACATCCTTTCAAGGTCAGCCAGTCTAAAGCATACCT
TTGATGATGCCACCTTCTGTGGGGAAAGTTCAGTGGTTCC
ACACTAGTTGCTGGGATGAGAGTAAGTCCCTTACTGTGAT
ATTTAAGGCTATCTACATTATAATTGCAGTGTACTTCAGG
TTTGTTTCTCACTAATAATCACCGTTAGCATTTCACAATA
GGTCACCAAGATGCCACTGGTATTGTTACTGGTAGTATGT
ACAATAATTTTGGATGATGTTCAGCTAAATATTTTCATAC
CCACACATGCAAACATATATACAAAGATGTGTATATATTA
AAGAAATTTAATATATATAACATGTATGTAATTAGAAATT
AGTTGATTAAAGAAAGCTAATAGTTAAATAATGATACAGA
TGTTATAAAAATACCCACATGGTACTTAGATATCAGTATG
TAGGAAACACTGCCCTTTAAGAACTTATCTCTCCTAGAAA
CTGATTTATTAATACCTTCTGTCCTCTAAATATTCTCCCT
GCTTTCTCACTTCTAAGACTGGTATTCCTCTACTTGTAAA
AATAGCCCTCTATTACCACAATTTGGCTAAATGTCACCTT
CCTAATGCTTGCAACAAATCACTAAGCTCCCTAAAGAACA
AAGATTTTCCCATTCATTTGCTTGGCATTCTACCAAGTGC
TTGAATATATTAGAATACTTAATACATGATTATTTACTTG
CATAAAATATTGCCAATATCCACAGCAAAATGGAATCAAA
GCCTTCTTCAATTTCCAAGTTTGGTGTCACCAAGCCAAGA
TGGCTTCACTGGTAAATTTTACCAAAGATTAAAAGAGGAA
ATAATACAAATTCAATGCAAACTCTTTCAGAAAATAGAGG
AGGAATGAATACTTTCAAGTCCTTTGTTAAGGGCAGTATT
ACATGACCAAACAAGAAATTATAAGAAAACTATAGTCAAA
TATTCTTCCCATATGTAAATTCAATGATGCAATAAATCCT
ACTAAATGTAGCAAATCAAATTCACAATATATTAATATAA
AAGGTAATGCAACATGATGAAATGGATTTTATAACAGGAC
TACTGAGTTGTTTAGCATTCAAAAACAAAACAGTGTAATT
TACAATATATGCAGAAGAAAGGAGATGAAGAATACACATA
TGGCTAAATTCAAGATATTTATGTTAAAAACTCTCAACAA
GCTAGAAGTAGAAAGGAAATTCCTTAATCTGATAAAAAGA
CTCTATTTTAAAAAACAAACACATACATAGAAAACACTGA
TTATTTTTTCTCTAAGATTTTGAAAATGACAAATATCTAT
CATCTCCTCTATCAGCTTTGGAAAACCTAAACAATACACT
AGGTGGGAAAATGAATAAAAGTCATACATATTGGAAACAA
AAAATATTCCAAGACAATCTAATCGTGTGCATAGAAAATC
CTAATAATCTCCCTATGAAGATGACAGAAATAATACATTT
AGTAAAGTCAGGGAACACAAGGTCTCTATCAAAAATAATC
AATTGCATCTAAGATGTATATGAAATGTAAAGAACTTAGA
CTGGTCAAAACAAATTGGAAAAAGAACACACTTGAGAAGC
TTAGACTACCTGGTTTCAAAATTTACTTTAAGGCTATAAT
CTTTATTCTTGAGAAATAAATATAAAGATAAATATAATTT
AAAATGGAACAAACCAAGAGTTGAAAGGATGATATTAACT
TGGTAAAGAATAATGTAATAACAGAATTCTCAGATGGTCC
CCAAGACTCTTGGCCCCTGTGTATGCATCCTCTATAATTC
CCTGTCCTTGCCTACGGATGGAACTCTGAAGATGAAAAAA
AAATTCACTTCTGTGATTAATTTATTTGTATGACAAAGTT
GAAGGATTTTTACAGATGTAAAGTATTTCAGGTTCCAAAG
CATTTCACTTTGAAGTAAAAAAAAAAAAAAAAAAAAAAAG
GTTATCCTAGGGACCCTAAGCTCTAAGCTCTTCAGATGAG
CCTTTGAAGGAGGCAGGACCCTTCCCGCAGGAGGAGGTCC
AAGCTGAGAGAGGCTGTGGCAAGGGCGTGGGAGCCACCCA
GGACCAGTGCCCACCGGACAGCCATTAAGGAAATGCGGAC
TTCAGTTTCACAACTGCAAGGATTTGAATTTTGCCAACAA
CCTGAATGAGAATGGAGAATCTTCCTCCAACTGAGTCTCC
CAGGGAAGATGTGGCCAGCTCATGTCTTAATTTTAGTCTC
GTGAGACATTGAGCAGAGGACCAGGCTAACACTTGGAAGA
CTTCTGGACACAGAAACTGTGAGACAATAAATACGTGTTG
TTTTAAGGCAATAAGTTTGTGTTCTACAACAATTGAAAAT
GAATGCAAATATGGGCACAATAAATATACAAGCCTACAGC
AGACAATATTTAAAATAGAGAGACATAAAAAAGTCAGGAA
CAAAGAAAGAATTGTTTTCCCAACACTTTGCTGAAAGTCC
TACCCACTTGAGTGGGTCAAGAAACATTAATAGAACTAAT
TCGGACTTAAAAATAAACATTTTTGTCATTATTTGCAATA
TGATTATATACCTGGAAATTCAAGAAATTATGTAAATGTA
TAATACTACTACTGAGTTCAGAAGGCTTGCTTGATTCATT
CAAGCAAGAGACAGTTATAAAAATGGACTGTGTTAAAACA
TAATGTTTAAAAAGGCAGTAAATCTATCATTTGCTGAGGA
ATGTATGTGCATTACAGTTATGGAGAAAAAGAAACAATAG
TTTGTTAGATGTTAAAGAAATCTCCTTCAGATGAAAATAT
GCATAATGTCTATGGGTAAGATGACACGATACCAAAATGT
CTTTTATTTTCAAATCAGTATAAAATTTCATATTAATTCT
GGATAAATTCCTAACAGGATTTTTTGGGGGGAATTTGACA
AAATGAGTCTGTGTGGAAAAGCATGAAGGCAAATAAATCC
AAGAAAAATGTGAAGACTAAAAAGTGAGCAGATGGCCTCA
TCAGACTTGAAAACTCATTATAAACACTGAAAAATAAGAC
AATCTAGTATTGGAACAGATACAATAAATGAGCTAACAAA
ACAAAATAGGGAATTCAGAAAATCACACATGCTTTTATGG
AAACTTGATATATTACAGACATGTCATTGCAGATAAGTGG
GCATGAATAGACAACTCAATAAATGAGACAAGTGATTATG
CACATGGAAAATAAAATACATTTCATTATCCTCCATGTAC
AGGGATTAATTCTGTTTATATTAAAGATCTAAATGTAAAA
ATAAGAGTTCTTAAATATTTAGAATATATAGGCAAATATT
TTTATGACTTTTGGAAAGGGAAGGACTCTTTTAAACATGG
CATAAAACACATATCATTAAGACAAACAAGAATTAAATAA
CAAGCATAACTTTTGTGAATCAAAAGGCATCAAAACAGTC
ACAAATTGGAAGATTAAAATTGAAATACATGCAATGTGCA
AGTGATTACCAAACAGAATAAAGCAATAAAAGCAATAACA
ATAAGACAAGTGTACTCCTCTCTACCCCCTAACAAAATGA
AATAATTAAAAGATACAAGCAAGAATTAATATGAAAGGAC
ACCTAAATCCTACTCTGTGTGTGTGTGTATGTGTGTGTGT
GTGTGTGTGTGTGTGTGTGTGTATTGGAGATGGATTAGTT
TCAAGAGGTGGATGCTACCATTTGCCAATTCCATGTTCAA
GGACATCACTATGATAGCTTAAAATTGGCCACAGTGGGGA
AATATAAACTGTCAAGTGCTTCCTCAGTATGTTAGAGTTG
CCTCATATTTTCCACAGAAATGGCATAATCTGAAAATTTA
TGCCACCATTATGAAGAACTACAAAGCAAAGTTGGCACAG
TTGAATTTGATATAAACTTTATCACTACTACACCAATGGT
TATGCAAGGAATTTTAGCTTGCAGCCACAGCCAGTGCTGG
TAGTGTCAGAGAAAAAGGAACTTCCTATCCCTTTCCTCTT
GAGTGACTTGCTCTAGAATGAACGTCTTTGTGTTCTATAG
CCAAAGCACACCTGACCAAAACAAGTATAGAATGTGTACC
AATACCTTGGCATCTCGGGAGCTCAAACTGGTGTTTCAGT
TCCTAACGTGTAGCAAAGTTGGTCCCAACAACAGTTAACA
AGTAAGGAATTCCCTATAGAAAAAGAATTAGATGCCATGA
ATCCCAAACCTATAGCAAATGCTTATCATACAGGGAAATG
GACATTAAGACCATCATGTGATAGAATTTCACACTCACTA
GTTCAGCAAACACTAAAAGTTTCATATATCAAATGTAGCC
CTTGATGCCAAATTCTGGGAAATCTCATATGTTATTGATT
ATGGTTTTCACTGTTATAACAATTTTAGGGAGCAAATGGG
CAATATCTAATAATAATAAAGTTGTCCAAAATGTATACCA
CATATACATAGAGATGTGTATAATGGTAATAGTAACATGC
CATGTAAAAGCAAATAATTGGAAAACACTTAGCAGTCTAT
CAATATGAGAGTGGATGTAGTTATGCAATGAAATGATGTA
CAACAATGAAAATGAATTAAGTTGTGATACATGTGTGGGG
AGCGCGGACGCCATTACAAGATGGCGCTGATTTCCGGTGG
CCTGGCTGAGGTAAACAAGTGTGGCACATGCGTAGTACAT
CTGTAGGTCTGTTACATAAGTATGCATATGAGGTTTTCTG
ACTCGGCCTATTGGTGACCGCTTGTGATTGACTTTGACCT
ATCTCTGTTACTTCCTGTTTCCCTGAGGGTATATTACTGT
GTGAAAGCTTGTGCTCAGGGTCTTCCGCATCTTGAAGCTT
AGAGGGATCCCCAATAAAGCACTGTAGAAGAACTCCTGTT
GCCGCGTCTTCCTTGCTGGCAAGGCGGGCGCGACAAGTGG
TGCCGAAACCCGGGAACTGTACCACCAGGGCACCAGCGGA
GACGACCTCTTGTGAGGTGAGTTCAGAACTACAGTGTGGG
ACGGCCAATTTCCCCGCCCCCAAGAGAGACATGGGCAACA
TACCACTACGCCGGTTTCTGTGGCCTCTGAAAACTCTGCT
TGCTGAAAATAAAATCCATGTTGACGATCATGACCTAAAG
AGATTGTTGAGGGAGGTGGACCGGGTATCCCCTTGGTTCC
TAGCCTCCGGCTCGCTCACCATACCATCTTGGAGGAAGGT
GGGCCATGATCTACGCGAGGCGTTAGATTTAAGGCCTGGC
GTCTTGATACTTCATAGGTTAGTTATGGATTGCCTAAAGT
GCGATCCGCAGGGTTCGCAGAGTGCAGCAGAACAGCTTGC
GGAAGTGCAGTCTCAGCTCTCAGAAGGAGGGAGAGGGGAA
GGAGTTGCAACGGTTAAGGACGATCAGTCATGTCAGGTAG
AGAACCGGCGAACGGGTGACGACCCGCTGTTGCCAGAATT
TGCAGATTTGCATTTGTCCGAGGCGGAAGGTGAATCGTCC
GCCTCGGAGGGGGAAGAAGCTACCCCCTCTTTTCAGCAGT
TGAGAAAGGAAATACGGGGACTTAAAAAACAGGATGTGGT
CCAGCCGAGAAGGCAGGCCCCGCCCAGGCTCGATATAGAG
ACCTGGCCTCCCCCGTATTCCCTGCCCCCACCTACAGCGC
CCCTCGTTGGGCCCGCACCGGGGGGTGGAGCGTCTCTCCT
CCCCCCAGAAGCGCGGAGAGAGCTAGGATTTGCTTTCCCT
GTGTATGTGGACAACAATAATCAGAGATATTGGCAACCTG
TGGACCATAAGCAATTAAAGGAATTTGCAGAGGCGGTCCG
CAACTGGGGGCATAGCGCAGCCTACACTTTAGTACTGCTG
GAGAGGCTTGCCGCTAGTGCCCTAACGCCCACGGATTGGC
AGCAGGTGGTGCGCGCGGCGCTAACCACGGGCCAATATCT
AGACTGGAAGTCCATGTATCATGACGGGTGTGCCGCGCAG
GCCCGTGCGAATGCAGCCCAGGGAGGCGGCAGGGCAGCGT
GGACTTTTGACATGCTCACTGGACAGGGACAGTGGGCCAA
TAATCAAACGGCCTACCCGGAGGAGGTGTATGTCCAGGTA
AATCAGATAGCCATTAAGGCTTGGAAGTGTTTGCCCAAAC
GGGGGGAGGTGCGTGGCAATCTGACAAAAATTGTCCAGGC
TCCGGCAGAGCCGTTTTCGGATTTTGTGGCTCGCATGATG
GATGCCGCAGGAAAGATTTTTGAGGACGTAGACACGGCCT
TGCCGGTGGTTGAACAACTGGTTTTTGAGCAGGCCACTTC
GGAATGTCGGAATGCTATTACGCCATGGAAAAGTAAAGGA
TTAAATGCATGGCTGAAGGCTTGCAGGGAGATTGGGGGTC
CTCTGACTAATCAAGGCCTGGCGGCCGCGGTCATAGCGGC
ACAAGCCCAGCAACAACGCTGTTGCTACAACTGCGGCAAG
CCCGGTCACTTGAGAAGACAGTGCCGAGCGCCAAGTAAGG
TGAAGCAATCATCTTCACAGCCGGGGGTTTGCCCCGTGTG
CCAGAAAGGTCAGCACTGGGCCGCAGAGTGCCGATCCGTT
AAAGACAAGGAAGGCCGGCCCATCTCCCGAGGGCCTAGCG
GCAGCATGGTTGCACTGCCAAAAAACGGGAGGCGGGGCCC
ACGACCCCAGGGCCCGCAAACATATGGGGCGATGCTGGCG
CAGGACAGCCCCCAGGGGCCCCCAGGCCCGTCTCTGCTGA
CCCCGGGGACTCGTCCCTCCTTGAATCCGGCGCTACCGGG
GGGGAACCTAGGAGGGCCACCCCCGGTTCCGCAGGATTGG
ACCTCCGTGCCACCACCCTCACAGTTTTGACACCTGGGTT
AGGATGTCAACCTATCCCTTCAGACTTTAAAGGACCTCTG
CCCAGTCATACTGTGGGATTAGTGCTTGGGAGGTCATCGG
CTACCTTAAAAGGGCTGATTGTCCACCCGGGGGTTATAGA
CTCAGACTTCCAGGGGCCAATAAAGGTCATGTGCTCATCA
CCTCGGGGAATTATCTCCATCCACCCCGGAGACCGATTTG
CTCAGCTTCTGCTCCTCCCTAGCCTTCACGCTTGGTTCCC
CAGCAAGCAGGAGCCACATGGTAGTAAGGCGTTCGGGTCG
TCCGGAGGCACTTGTACCTTTCTGTCTTTGGATTTAAACA
CCCGTCCGACCCTTGTATTGACTGTTCAGGGAATAAAATT
TGAGGGTTTGCTGGATACGGGAGCAGACACCAGTATCATA
TCTGAGCGGTGGTGGCCTAAAGGCTGGCCGCTCACCCGCT
CAGAGGCAACTTTACAGGGCCTGGGTTACGCTTCGGCCCC
AGCCGTGAGTGCCCGAACTCTGTCTTGGAGTGATCTTGAA
GGCGGTAGGGGTAGTTTTAAGCCTTTTGTTCTCCCCTTAC
CAGTGAATCTCTGGGGCAGAGACGTCCTGAGACAGTTAAA
CCTTAAGTTAACAAATGAGTATTCTGCTCAGAGCCAAGAC
ATGATGAGTACCATGGGATGGGTCCCGGGTAAGGGCTTAG
GAAAGAATTTGCAAGGCAGGTCAACACCACTTATGCCTAC
TCCCAATCCCGGTAGACAGGGGCTGGGTTTTTCCTAGGGG
CCGCTGACACTGCCTTGCCCATTCCCTGGGTTTCGGAGGA
CCCGGTGTGGGTGTCTCAGTGGCCATTGCCCTCCGACAAA
TTGCTTGCAGCCCGTGAGTTGGTACAGGAACAGCTCACTC
TTGGGCACCTTGAACCCTCTCACTCGCCTTGGAACACCCC
TATTTTTGTGATTAAGAAAAGGTCAGGAAAGTGGCGCTTA
CTGCAGGACCTAAGGGCAGTCAACGCCCAGATGCGCCTAA
TGGGGCCTGTCCAGCGAGGGTTGCCCCTTCTTTCTGCCTT
GCCCAAGCATTGGAACCTGATCATTTTGGATATTAAAGAC
TGTTTTTTCTCTATTCCCCTTCACTCATCTGACAAAATTA
GATTTGCATTTACACTCCCTTCCATGAACCATGAGCAGCC
TGATGAAAGGTACCACTGGCGGGTCCTGCCTCAGGGCATG
GCTAACAGTCCCACTCTATGCCAGATTTACGTGAGCGCGG
CTCTCCAGCCTGTTCGACAGAGGTACCCTAAGGTAAGAAT
CATCCATTACATGGATGACATTCTACTATGCCATCGGGAT
GCCCAGTTGTTGCTTCAGGTCTTTGCCTTCCTTCACGCTC
AGTTAAAGGAAAGGGGGCTGTCCATAGCTCCCGATAAAGT
GCAGGAAGGGGCGGTGGGCTCATTTCTTGGCAGTAGCATC
CTTCCCGATAAAATTGTACCTCAAAGGCTGTCCATTCGAA
GAGATGCTTTGAGAACTTTAAATGATTTCCAGCGATTATT
AGGAGACATCAATTGGCTTCGGCCTTTTCTGGGTCTTACC
ACCGCTGAACTAAAGCCTTTATTTCAGATTCTTGAGGGAG
ACCCTCATATCACATCCCCTAGAACCTTGACTCCGGAAGC
CCTAAAGGTCTTGCATAGGGTTGAGGAAGCCATTAAGAGT
GCGCATCTGGTACGCATTCGTCACCAGGACCCTTTTCTTC
TCTGCCTGCTCCCCTCTCCTACACTTCCTACAGCAGTGCT
TTGGCAGGATGGTCCCCTTCTCTGGGTACATCCTCAAGCC
TCTCCGGGAAAGGTGATTGGTCACTACCTGACCTGTGTAG
CTGACCTCGCATTAAAGGGCCTTCACATGGCTCTCTCCCA
CTTCGGGCGCTACCCAGAGAGCCTCATCTGTCCATACACT
TCTAACCAGATAGACACCTTATGTGCCACTCTTGATGCAT
GGGCAGTGCTGCGGTGCGCTTTCCCAGGAGGCATTGACAA
TCATTACCCCAAACATCCCCTATTACAATTTGCTATGAGA
AATGACCTCATTTTCCCGAAGGTGACTTCGGCACACCCAC
TGCCTAATGCCCTGGATGTCTATACTGATGGCTCTAAAAC
AGGCATTGGGAGTTATGTTGTCCGGGACCAGGTGTTTACT
AAGCAATTCCCTTACGCCTCCCCTCAGCTGGTGGAGTGTG
CAATAGTTGGCCNNNNNNNNNNNNNNNNNNNNNNNNNNNN
NNNNNNNNNNNNNNNNNNNNNNNNNNNNNNNNNNNNNNNN
NNNNNNNNNNNNNNNNNNNNNNNNNNNNNNNNCAGATCCG
GACAAACCAGGGAAGGTCGAGCAGGCTCGCCCAGGTGACC
ATCCAGGATCCACACTCCCAGCTTGCCCAGCTCCGGCTGC
TCCACGCCCGCAACCGGTCAGAATATACTTAAAGTCATTT
TTTTTTTTTCACTATAAAATTTTCTGACGCCCCGCATGGC
TTTGAGTGTCCCCTACTGTAAGGGGTGGCGGCTGTGACTA
ACTCCGTCGCTGAGCCTCGCTGCTCCGAGATCTGAATAAA
TAGCTGCTGTTTGTCCCCATTTGGCTCTGCTTTGTGTCTT
TCCATAACACATGACCACAGAGCTGTTTGGACACGGCCGA
TTTGCACCCAGTGCCATGTGGGGGCTGTAAGACCTGTAGC
ATAGACGTTTACATTGTGTGGATACAAGAAAATCTATTAT
TTAATATTTGTGTTCTCAGTGTCACTATAATTATTATTTG
ATTTACTTTGCTTTTTTGTTGGTTTGTTTTTGTGCTGCTT
CATTATAATAGCAATTGTTATGGCCTGAAAAGAAAAAGTT
TCTGGCTATAAAAGACATGATTGTAAGGTTTTTTGGAGTG
GCCGGTGCCAGAGAAAGAAAGATGAGCAGAGTTGAAAGGG
GTGAGTAAAGAGGCTTCATTGGAGCGCCCCAGGGTGAGGG
TAGTGGGTCCCAAGGGAGGGACCCGGGCAAGGTTCCCAGG
TCCCGGGGGAGAGAGAGAGACCTGAGGAGTCGCCCCGCCC
AGAAGTCTGAGTGGGTTTATGTATGTTTTTTACAGCTGGG
GATTGGGGTTTCTTTGGTGGAAAGATTTAGGGCGGGGAGA
GCAAGGAACTTTCTGTTGCCATTTTAGAGCAGGTGTGGAG
AAATAGGAGGGGCTGGTGGTATGGGTGGACTCCAGGAACC
CTGACGGACTCCAGGAGCCGAGACCCTTCCATCAGGCGTG
GTTATTCTTGTAACTCAGCTGGGCCTAGCAGGCATTGTTC
TCGGCAGGTCTCCTGGGCCTTTTTCTTTTTTTCATCAGGG
AGGAGAGGGGTGCCCACCACCAGCCTTACAATGATCATTG
TAAAAAATTTGAAAGTACATTTAAGAGAAAAGAGTAAAAT
AAAAAACGGTGGGCCATCTGGTGGGGGGGGCTTGCAGGTT
ATAGGTGGGTTTAAAGATTCTTTGGCTTGTAATTGGTTAA
AGACATGAAGCTTTGTCTAAAGGCTTGGAATGTTTTAACA
TAGTTGCTATTTAGCAGAGATAAGCCACCCAACATAGATT
TGTTGTGTAAATTGAGGGCCTGTAGGTTTGTCTTGTATAC
CTTTAGGCTTGTTAATGGGTTACAAAGGATGTCCGCAGGA
AGGGAAGAGCATGATGAGCCATATCTGACCTCCCTCCTCC
TGGCAGGCAATTTAGTTTTAGGATATTCCCTTGGCCACGA
GGGGGTCCTTTTAGTCAGCCACTGGGGGGTTGAGCCTTAA
AATTTTATTTTAGTTCACAATAAGAATGTATTCAGTGGAT
ATTCAATAAGAAGAAATTATTCATTTGATAGAGTTAAAAA
TATTAAGAATAATTATTCAAAGTGTTGTAAGTCTAAAATA
TTTCATATATGGAAGCTGTGTATGTCTCACTCCTGCATCA
TTGTTGGTCTGATCAGTAAAATAAACGAAAGGTAAAGTGG
CTAACTCTTAAATTTACATAGAAAAGAAGCAGAGTTCCTT
AAATAATTATTCTTAAAAAGCTGAGGTGATGAGTACAGGA
GTGAGAAATAAAGCCAGGAAAGAGTAAATTGAGAGAGTGA
TCTAGAAGACAGCTTGAGAAAAACATGGAACTTCCAGGGA
AAATTTGGAAAGAGGGGAATATATTTGTAGTAGAATTTTG
CAAAATGTTATACAATCCAATTCCTTCATCTACTGTCTCC
TAAGCTATCGGATTATATCTATACTAGCTTTTGGATCTAT
TGGTTAATGAGCAAACTTTTTAAAATTTATTTTTTAATTT
TTTAATTGAAAAATAATAATTGTATATATTCATGGAGTAC
ATAGTGATATTTCAATACATATAATGTCTAATGATCATAT
CAGGGTAATTAGCATATCCATCATCTCAAACATTTATCAT
TATTTGTGTTGAGAATGTTCAATACGGAGTTCAGATTGAG
TTTCTTTTAAATGTTTTATCATGCCTAAAAGAGCCTTGAT
TTTCTAGTGTTTTATTTATTTTAGGAAATTTCCTCTTGTA
GAATTTTATTAACTCAACAAGATAAAACAGGCTGACTTGC
TGTTAATTTTTCCATTATTCCTGTGATTGCAAGTATTTTT
CTCTGTGGGTAGGCCATCAGCATTTGCTAATTGTTGCTCA
TAGAAGTTAGGCTCCTGCTCTCCCAAAGAAAGGAGGAGAT
AGTCCACTACCTTCTTTGTTGATCCATTTCAAAGAAATGA
TTCCCAGGCCCTTGAGAAAGGCATTCCTGGATTTTAAAAT
TGACCAGAGGCTAGAAGGAGTATACATCACAAAGGAGTAA
AGAAAGAATTTACAACTGAAAATTTTCTAAAGTAAGTGCT
CTGAGAAAAGGGAGGTCAGGGGATTATATTCAGGAAGAAA
CCAACTTAACCTTTAGTGGAGCTGAGGGGAACAGTACACT
GCCTTTGTCAGATGTCACGGAATGTCTTACATTCTGACTG
TTAACACACATTTTATGTTCAAATTGATCAGTTCAAGCAT
TACACAAAGTTATTTATGCATACCAGATTGCATCCCTAAA
ATGCATTTTTTTGTAAAGGTGCCTTTAATGTCTATGTATT
CACACTTTCTCCATTTGTTTGCATTCTGTTTCATGGACCT
TCATGTTGTTTCCTAGGAACTCGATAGCAAGGCAGTTTCC
TGCATGCTAAAGAATGACGACAGTTGGGTCCATAATATAA
CACTGACTTTAGTTTGCCCCTTTTTGCAACAGTTTGATGG
TCCTAATTGTGCTTAAATGTAAGTAATATTTGCTTGACTT
CCCTAAGCAAAACATAGCTGCATAAGTGATTTTCATGATT
TTGAAATCTACTGTGAGTAAGGGGGAGGTAATTAATTCCC
AATTTTTACATAAGAAACAAATAATTCAATGATGTGTAAG
TGATAGTTTTATATTTCAAAGGCATTGATAATCAACAAAC
CAAAAATAGATGGCCATATAGACAAATATGTAGAAATACT
ACACTGCAGTACAGTAGAACCTATAAGCGCTTGGCTTTCT
CCAGTGCAGACTCCTCCACAGATGGCGAGGATGACCTGTT
GATCAAGCACAGCTGGGTCTCTTATCTTCTGCAATAAGAA
AGAACGTCAACTTGACGGAGTGCTGCAGTGACTCCCAAGG
GTAACATCAAGGTATATTTCAGCGATTTGGGTTCTGTGTA
AGGGTGGTTTGAGTCAGGTGTCGTAGTGTGGAGATCTGAT
TGTGATCGACAAAATTTGCTACTAAGAGTCTAGGATCGGT
GGACAAAGTGATACGAGGAGCTTACAGTAACTCTTGATAA
GTAAACTGTTTTTGATCAGGAAATGGTTTGCTCAGTTAAA
AGATACGCTGGTCTGAGAGGTATGCTGCTTGTCCACACTG
TCAATCATTTGTTATGAGAATGTGGCTATTTGAACAGCCA
GATGAATTGAGTTTTTTAGAACAATGAGGTTATTTTCTGG
TTTACATTCTAATCCTCCCAGGCAAGAATTTCCAGAAAAA
ATACTATAATTAGGTTCATATGGACACTCTAAATTCACAG
TGTAATCAAAATTAAGGGTGTGTTGCTTGAAGAATGAGTA
TCATTAGAGATATCTACGCATGAGGTCTTAGATCCATAAT
TTATAGCAACTAGTTGATTGTACAAATCAAAGTGCTCTTT
TTATGTCTCAGTACTTGTCCGTTATCATACTTTATTAATA
ACAAACCAGAATCTGTAAACAAATATAGTGGTTTACCTTA
TTTTAAAGAGATTCTGTCTCTGTCTCTCTCTCTCCTTTGA
CATTAAGATTATACACAAAATATTCCACTTATGCACACAT
ATATTTTAACTGTTGACTCTGCAAAGATCACAAAATGGTG
AAATCTTAAATCTCTTGAAGAATTTGCAGAGCTTTTCTTT
TAAAGCAGATGTTAATTTTCCCTGAATACACACTTCAGAT
GTTCATGAGATACCTCAGTTCACATTTGCAAGTAAATGGT
GGACATGCATATAAATGAAATGATTTCACTAAAATTGTTC
AATGTCATAAGCAAATGCAAAGTGTGTGCACATAATACAA
AATAGATATTACTGAAACTTAATAAAGTTGATTTTGAAAT
AGTGTCTTTAATTTTAGGGATATTGAAAATGTGTTTATGT
TATTGTCATAATATTTTTAAATGACCTAAAGTTTCTTAAA
TTTTTATTTTTTATAGTTGCTTTATTACTCTCAATGTGTG
CATATAGAAAGAAAATTTGTTTTGCAAACAGCTATTTCCC
TTCTTCATGTATTTATGGCACAATCAGTATTTCCAAAGAG
ACTAAACTCAGAAGCCACAACTGCTCTACTTACATGTCAT
TCATATCATGTTTCTCTATGGTTTTAAACTCTTGGGAAAA
GAGGGAAATATAAAAAAAAATAATGTGAATGTACTATTTT
TTAATCTAGCCTAAAGATATGTTTTTCTTTGGGCTGATTT
TGTTTTGTAGGAATGGAGAAGTAAGATTTGAATATCCTAA
AAAGCATGTTTGCTGCCCACTGAAAACAAATTGAAAACTA
CTGATTTATAGGAAACCAAATGTCTGAGCAAAGCGAAATG
TCTGAAAAGTTGAAGAAAATAGAAAGAAATATGGAATATA
ATGGCCCCCATTTGGTCTACCCTTCCAGATTTGTGATTTC
AATATTAGAGAAAACATTTTGGATTTCCTCTTATCTCTTT
ATCATTTGATATTTCATAAAATTCGTTTACTCTCCACATC
GCTTATATTTTGTTCCTCAAAATCCTATTATAGAATCATT
TTTTCCTATTCACATTCTTTCTAGATAGGCATGTGCTCTC
CACAGCCCTATACACGAAGTAGATCCTTCCATTTGCGTGT
TAGAGTCACTGTCCACCCGACTTCGCTCTGCCCTGCAGCC
CAGGGGGCTGGACTCTGTGGACGCGTCCACACGGCCTCCC
TTGTTTCCGCACACAGAGCTGGGCGCTCCCAGCTGCAGGC
ACAGGTAGGAGTTAGAAAAGCAGGGACAAAAGCTGTATCG
GGATTTTATTCTCTTGTTCTTCCAGTTAATTTTGGGATAA
TTGTTTTCAAACATTCCTAAAAAGAAATACTCTTTATAAC
CTCCTTAAATTAGGCTTCTTTATTTTCATCTCCTCAGGCC
GGGGTATATCAAACTTGACATTACTGACACTTTAGAACAG
GTAATTCCTTCCTCTGGGAGAGCTGTTTCCTGCGGGGCAG
GACGGTCAGCAGCATGCCCACCCTCCGCCTGTTACCGCCA
GTGGCAACCCGCCCCCAGCTGTCCAGTAAACACGTCTCCA
GACACCACATGTCTCCTGGTGACAACATCTTCCCCTTTTG
AGAACTACTGTTTTAGGTCTAGGATTGGTAATAATTCCTC
TGATATTGGCACTGGTTTTCTAAACTATTTTCTTTGCATG
TGTGTGTGTCTCCTTATACATCCCACAGCTATATAAATTG
TCTCTTTCTTAAACTGTTCAAATTGTTAATTTGAGTGTGA
GCTCTTTTCCGAAGGTGCCATGGTAATGCAAGAATTGACA
TCAGGATTGACCTTAAGGAACATACCTTCAAAATTGAATT
CACAAATGTATGATCTGCGTAGAAAACCTGCTTGTTGGCT
GCAAATAATATATCAATAATCCGTATCATTTAGTAGTATC
AAGATTCCTGAAATTTGTCTGTGGTGTTATGTGATAAAAT
GCAGATGGAAGGTAGGACCTTGACAGACAAAAGGATAACA
ATATTTAGAAACCACATTAAAACAAGGTTGTAAAGACTTT
GATGTCTGTTTTGCTGCTTCTAATGGCCTTAAGATAAAAG
GAAACGTTGAAGTCTGAAATGCACAAATCAGAGCCTGAAA
AAAATCAGAAAGCCTCGATAGCATTTACAAAGACCACATC
CATTCCTTTCACTTAACAACAACAACAACAAAAAAAAAAA
CCACAAAAAAAACCCTGATAACAAAGCCTAAAAGCTAACC
TTGAGAATCACAGAATTACATCTCAACTTTTCCAAGAAAT
ATGCAGACAGTGGTGAGAAGGAATGGAATCTTCAAATGAG
AGGAATATAATTTGGAAGTTTCAATCAACAAATTTCACTG
AAGCCCCTAGTTGGAAAAGGAAGATCTTTTCTATAGATTA
TTTCAGTTTAGGATATATTTGTCAATAATTACAAACAAAC
AAATAAATAAGTAAATAAAAACATCTCGATTGTTAAATCT
GATACAGATACCTTCACAAACTGATGCTAAATTTCTTTAA
AATCCAACTTCACTCTTTTCCATTGTCTTTAGTCCTGTAA
CAAGAGTCAGACAGCAGCACGGCTCAGGGAAGTGCATGTC
TATGTATCAAAGAGCCTCCCGTGTTTATGAGTGGCCTGAC
ATGTTCGGATGTGTGCAGACGATACATAAAAGACTTTCCC
CAACAGTAATGGGAAAAGTCTTGGGTACTTATGTATGAGA
GCAGGGTCTAAGGGTACAAAATCACAGTAGATAAAATATA
AGGCTTTATTGGGTTAAATTTACTGATACAGAAGCACTTC
TCCAGGATTAGGGATTTAATATTTTGATTTGAGCACCTAA
GAATGTTATTAGTAGTCTTTGAAGTTGGCTAATAAAGGTC
TGCACTTAGCAGAGGCCTACAGTCATTGAAGAACAGTGGT
GGAAACTCCTTGACGTGGCAGGCGGGTTCTCAAGGAGGTG
ATCTCTAACTTCTGGTATTGACGCCCTTCTGGGATCTCTA
CTCCTTACAGTAGCATATGACAAAGGTGAAGGATATGCAT
ATTTATATGTTTGTGATTTGATTATGTGACATGAGAACGT
AATGCCTGTCTTGCTGGAGAGTCTCTCTCTCTCTGTCTCT
CTGGCTTTGAATAATAAGCAGGTGTCCGTGCTTGGGAACT
CTGGAAACACGGAACAAGGAAGCAGGAGCAGCCTCTCTGC
GCTGAGGGCAGCCTCTGGCTGACAGCAAGTAAGGAACTGA
AGCTTTCAGCTCTACAGCTGCAAGGAACTGGACTCTGCCC
ATAACTTCAGTGACTTTGGAAGTGGGTCCTTCCCCCTTTG
AACCTCAGTTTAGGGTACAGGCCTAGCAGATACCTTGCTT
TCAAGCTTGTGAAATCCTAAACAGAGGAATCAACTAATCC
ATGCCGGGATTCCAGACCCACAGAAACTGTGAAATAATAA
ATGTGTGTGTTGTTTTAAGCAACTAAGTTTGTGGCAATAT
TTTTACACAGCAATGGAAAACTAATACCCTTGATACCCTG
TAGAGGAAGGTGTCTGAATGCTTAAAGGGATAAAAATGCT
GGAATGCATCTATTACAAGCAAATCGCTCAGCCACTCTCT
TACCACAAGGGGAGGACCTAGAAAATAGTCCTTTGACCAG
ATATTAATAAGTAACTACTAAGTGAAGCACTGTTACCCTT
ACAAAGCTCTATGGGAGACATCCTTTGTGTAATGGAGAGG
ATGGTGTGGATGCTACGATGGAATTGTTCTCCGATCCCAA
TGGGAGGAAGTGGACATTTGAACTGCAATGGCAACTTTAT
TGTCAGAGATACAGGAGGCATCTTTAGCCTCTTCATATTC
TCTCTCCGATACTGCCATCTACCCAATCGCATGAACAAAG
ATCCTCTGGATCACATTTTCCTCTATTTTTCACATTTTTC
AAATGTGTTCCATCTCTTCATCCATAATATCATTGCCTTC
TGTGGTGGCTTTCTGCTTGTCAATTAGCTAAGCCGAGCCT
TGTTTGCCAGAATTCTGGCCACTGAATATTTCTAAGCCAA
ATTTGACCATGACAGAAATTTCTAGATTTGGAAGGTAGAA
ATGGAAAAGCGACCATTTTTGTGCTCTGAAGGTTCAGAAT
TATGCTAAGTGCTTTTGACTTACACGTTATCACTGATCTG
CTAGCTCTCCTTGTTGGGCAGCAGCTGGTCAGCAAATTCT
CCAGAAATGCCAGATCTTCTTCATCAGCACATCTGAATCC
CGAGCCAGGCATGTGTGCAGCTCTACAACGATGGGCACCA
GCTATCACTCTCGAAGAACAGAAGTGTCAGCAGTATATCT
GCTCATTTTGCCTGGAAGGAAAGGTGGCCAGAGGTATGGA
TCTAATGGCTTGGCAGGGACTTAGAGCACACTTGATAACA
GGAGGTTTGGCAAAGAGCTATGAGCATAGACCATTCAAAA
TGGTCACAGAATATCAAGATATTTGTATTCTATGCAAATG
CTACAGAAAGAATGACTTCAGCAGAGAAAGACTAACAAAT
TAAACAGGATAAATCACCCTGTGCATTGCGGACTTTCTCT
AGCTACCTTTGTTATTGCCTGATAGGCTCAGGTACTGCTT
TAGTGGCAAGGGTGGATTTTATACATGGACTAAGCAAAAT
GACTTCTAATCACCAAGACCTCCCTACTTCTAACTGCTGG
TCTGTTCTCAATCTATCCGTAGTGGAAAACAACCCTGAGT
CCCATACCACACTATTCTCAGGTGGGATTGGCCAGCTTCC
TAGTGGCAGGGTGCTGATGATAATCAGTTCTATCACAGAG
GGGACAGGGCATTGTACTCCCTGGAACAGACAATTACCCT
AGGTGTGTTTTTGCCTTTTCTGACCCAATCTTTCTGTAAA
AACTAAAATTCTTGGGCTTATATTAAAACACCTGATTCAT
TGTCTTAGTATCACACATAGTACAACTCCTGGTCAAATAA
CTAACATCCCAGTGGGTTCATGAAGTGTGGCAGTGGGGTT
GATAATTATGGAGTTCACTGGTCTTATAATATTCCCATCA
CTGTGAAATGTCTCTCCCAGTACAATGGTGGAATCCATTT
CTGACATTAGTTATACACCAGTGGGGAGGACTAATATGGG
CTGACATTAGGTAATGTTCTCCAGGATGTTGTTCAAAATT
AGTATCATTAATATCAGCTGTGACAATGTAGCCTGTGGCA
GAAATAAGGACTATAATTATTATGAGTACTTCTTCATTCT
GATCAGAATATATTTGTATATATACAAACATATTCTTCCC
TTTTTCATTTCTACCACTTAATGTATTAATGTAAATTTTT
GTTAATTTTATATCTAGTATTTAAGATATAGACTATTAAA
GGGGAAAGTATATTTCAGCTAGCAGAGGAAGGAACATTTG
CTCATCACCTAGAAAAACAAAACAGGAATTTATATTATTC
TGGGGAGAGGGTTGTGTGTGGGCAAGGAGCATAACGTTAG
GCATAAATATGACTTTCATTCCGCACGTGGCCCGTGTTAG
AATTGTCCAAAAGGAAGTTTGCATGAGAGTTGGAAGGGTG
AAGTGAAGTAGCAGCATTTTTACCTTCTGCAGGTTACGGA
ATGCAGGTATTAGTGCAGTTCCCACGCACTGTCACCCATC
GGCTGAGTGACTTGTTGGTAGGGACAGCAGCCACATTGGT
CCAACGTCTCAGTTACTGTTTCTGCTTCATTCAGGCCAAC
AGACACAAAAGCAGCGTCCGTATATAGACCACTCAACCAG
CTCCTACAATTCTATAAGACATGATACCAGCAGTGGATGG
CTTGTTTTCTGTCATTGTAACTGATTTTGATTCTCTGATC
ACTCGTCATCTAACACCCCAGATTTCAAGCTCTCTCACTA
GTTTTTGACAGCGTCTCAGCTCTGAAATCTATGGTCACAT
ATCTCTGCAGGTGTTGGAGAACTATTGGAGATGCACCAAT
TGAGTCTGCTCTAGCTTTTATGGGAAAGAATATTTTTCAA
GATGAATCTGCATCATTCGACTTTCATAGATATTAGATAC
AACTATTAAAATATTTCACGTCCCTGTGGCTGTAGCATCC
CACGGTTTTACTATGCGACCATTCTGTAGCCCCTGTTATT
AGGCAACACTTAAAAGGTGGCCCTCAGATATGAATTGGTC
CATCAGCTACGATGTTTCAAACAAGAAATAATCATAATAA
AAACTGAAGAATTGTTATAACTTCTTTAGTTGGTTTAATT
TCAGTTTTAAATTCCTTAATCTTGAAATATTTTAAATTCC
TTAATCTTGAAATCATAAAACTTACTTCAGTATATTTTTC
ATTAAAATATGCTTGATTGGAATATAGCTATAGTTTATAT
AAAATTTGGGCTTGTACCAAGTACTTACTATTCTCATACT
ATACTATACTAACTTGCTTTAGTTATCCAACTTAGTGTAA
ATAAAACCATCTGAGGACCTTAAGAAATATACATTATTTG
GTTTCATCTCCTAAAAATTTGATTTAGTAGATCTAGGAGG
GACCTCAGGAATCAGTATTAAGCAAACACCCAGGTGATAC
TAATACAAACCTTCTGCTGAGACTGCCCAGTCAAATTACT
CATTGAATCAACTGAGTAAAATGTATTAAATTTCTATTCA
ATTTTATCTACTGAAATATGCAATACTTTTTAAAATTCTG
CATCTGAAATTTAAAGGAGCCCATTGATTGTGGTTTATTC
TCTGAAACTTGCTCTGAATCTAATGAACTTTTTCAGTGAT
GAATAGAAATCAGAGGTAGTAAGAATACAATTTAAAGTAA
CAACTTCTCAGGATGAAGGGAAACATAACAAAGACTGAAA
AATGTCCTTCTCCTAAAACCAATAACACTGCCTTATTTTA
ATATTTTCACCGTGTTTTATAGTTTTTGAAGCACTTTCAA
ATATTACTTCATTTGATTCTTACAAATGAATAAGGTTGGA
AATTGGATTTATATTGCTCTTTTCATGCCCCATGCATGAA
AAAGTGAAGTAACAACACAAATGTATTTCATGTCACCTTT
TGGTTAGGGACTGAGCTGATCAAATGCTACAGGGAATCTC
TAGGAACATAAGGACCAAAACAGAGAGGTGTAAACTTTTT
TGGTAGGTAGAAATTTTGAAAGTCAAAGGGAGTCAGAATG
TACCTGTTTTACAGGAAAGTACTAAAAGCAGTAAAATAAT
CCACAATTTATGAAGATCTAAGTGGAAGGATTTATGTATT
ATCAGTAAAGTAAGAAGATAACTGAAAAAGAAATTCATTT
TGATATCCTTCTGTAATTCATCTTTATGTTATTAAAAACA
ATTAAAGACAGACAATAAATACTTTATATTTTGAATAAAT
TGATAAGATATAATTCTAATTATAATGTTTTCATGTATCT
ACATATTTTGAGGCTATATTGATGATTTCCTACCTCCACC
TATTTATTTTATAGTCAGTATTAATGACTTGGAAAGCCTA
GTTGGAAAAAACTTGCACAAATTTGAGTGATTAGGATTAA
ATTTTGCATAATAGAAGTGAAGACTTGGAGACAAAAACAT
TTATATTCTACAGGTTTCAAACACATAAAACATCTTTAAA
TATAAATATTTGTTCTTAAATAAAATATATATTTTATAGG
TTCATAATAGATCTAAATGTAGAAAGTTTTTCAATACAAA
GTGACTCCCTACACTGATATTTCTAAGACATAAATTTGAA
AAATAAAATTAATAGAAGCATATTAGATCCCAATAATTTT
GCATACTATTATCAACTACAATTTTAAATGAATTCTATGT
GAATTAAGAATTCAGCTCTTAAAAAAACAAATGCAAGTTC
TGGTACAGTATTACGGCATTGAACACAAAAACAAATGTAC
TTTTTAAATATTAATTAATATAAAAACAATTGCTGAAACA
GTGCTAAAACTCAGTGTCCAAAGCTACACAATTTGACCTG
TCATGAAAGCTAGTTCTATTGATTTTCTAACGCAATTTAA
AACTATAGAGATTAAAAATAAGGCTTCTGTAAGACCTATG
AAACCATAAATGTCATGTGTGATGCAATTAAAGATAATGG
GCATTTCTGGATGATATTTATGATGCCCTCCGAGATTCTG
TGAACAGGTAAAAACATACTAGTTTGTGTAAAGTGTGGCT
CTGTTAACCACATGGTGCTAAGATTCCAATTACCGATTTA
ATAAAATAGAAACTCCTGGAATCTCTTTCTTTCCCTGTCA
GTCAGCTCAGTTGGCTGAGTTCATTTAAGTAATAAAGAAA
CAATCCAAGCTTTGAATTGTGGATTTGCGAATCCGGTTCT
GCAGGCTTTCCAGTACAGGGCTGCAGTTCACAGAGAGCTG
TTTATTCCATATGTAAGACAGCACTTAAATTTCAGAACCA
AACTCAGGGTGAGTTTTCCAACTCCACCCTCCTCATTCCT
CCAATTATGCTGCCACTTTAAATTACAATACTCTTATTGT
ATACTAATTATCACACCATACTGCCATTGTTTATGAGTGT
TTTTTCCTACTAAAATCTGTTTCTTTGCAGTAGTTTATGT
AGTATTCTTTACCTTTGTACCCTTAGATTTTGCTTCCTTT
TCTGGAATATAGTAAAAAGAATCAATAAATGCTTGCAGAA
TTAAGGAGCAAGTAGAAGTATAGAAATGATACAGTATATA
TGGCAGAGAGGTTACACATTTGATAATCCACATAATTTCA
TTACTATTAAAATTGGACTCTGCTTGCAGAAGACATCTGC
CCCAGTCCACCTCTGTGACTTTAATCACACAAATCCAAAC
AACAGAATGCCATTTCTTCTACCCCTGCCACCCCGTTATT
GCTTGTCAAAATCAAATCTGCAAGATCAAGCTCACGTTAC
CTTTCCTTTGTGAAGCCTCTTCTGGACTGCCCTACAACCC
GCTATAATCTTTTGTTCAATAAACACCCAAAGTAATGTGG
TTATCATGAGAAAAACCTATTCATAGCCTTGCCTAGAAGA
ATTAATGAACATAATATATACTTGTCAGTTGTCCCACCTG
TGTGCTGACATACAAAAGCACTCACATACACGCCTTGTTT
TTTAATAGCAGTTGGCTCTTACTCATTTCCATATTCTTTG
CACACGTAGCATATTACCTGACCTGCATTACGGGGCATTC
AAAATATAATTATAATAAATAAATTGTAATAGAAGTTTTA
CATAAGACTAAACATTAAATATTGGTTTCTCTTATTTAAC
AAGGTAAATATAAAACCTTTTTATTTTAAAATAAGTTTTA
GAAATCTCGGGGTAAAGCTGTATGGATTTTTTTTCAAGAA
AAAACAACTATAAAAATATAATTGTGTTGCTAACATGATG
CTTCAATATACATAAAAATAGCTACATAAACAGCTATTAA
GATGACTGTTTTAAATTACTAGTGCTACCTAGTGAGTGCG
GTGTGCACCGTCTGGGGGGTGGACACACTGGAATCTCTGA
TTCAGGTGGGGCAAGGGTAATATATGTAACCTAAACATTT
GCACCCCCGTAATATGCTGAAATAAAAAAAAATTAAAAGT
TACTGGTGCTATATTTTACAATGCTTTTTTGTGTGTGTGT
TTATATTGCTTGCCAAACACTGTTCTTTGCCTATGTAGTG
CCTGCATTCCTTTAGGAGCTGTTAGATTCCCTTTCACCTT
GCAATCTCTAGACACTTTTTAATAACGAAACTGAAGTAAT
ATACATTTAAGATGTCATAGAATCAGTTTTGGGTTCTTTT
ATGTCTCTACTTACATGTGAATTGATAAAAATGACTTTAC
CTACAAAATGCTTATTTTGAGGGAAGATACAGGCATTCTC
CTTGTAACTACCACTTATCTCACCTTATTTAACTTCTCAT
ATTTTCAATCTTCAAAACTTAGACTTGTCGTCACTTTTGT
GGAAGCCCCCCCTTATCTAAGTCAGTGTAATGTATATGAA
TTTGCCTTGTGATGCTAAAAGCCATCGAATTGTGCTCGTT
CATTGGGCAAATTGTGTGCTATGTGAGTTAAATCTCATGC
TGTTTGAAAAAGTAACACATAAAAAATAATTTCTATTTCC
TGGTGATTTTTATGTGTATGTATTAAATTTCCTTATACCT
CCATTGGCTATTGGCCTATATTTCATAACAAAACCAAAAC
AAAACTCTGTAACCTATAAAAATCCACAATTATTTATCTT
GCTCACGTATCTCTTGTTTGGCTTGTGATTGGGTGATATA
GATTGTTCTTGGTATTGATGCACATCTACTCTCTATGATT
TTCATTCTTGTTGAAGAAGGAGTCTACCCAGCTTTTTCAT
TCTCATGGCAAGAGCAGAAACACAAAAGAGAAAGCTTGCC
TGACAAACAGCATGTGCCATGTTTGCTAGTATCGCAGTGG
ATAAAGCAAGTCATGCAAGTAGGTCCACGGTAAAGAGGTA
GAAAGTCAGTCCAGTCTCTACTGGAAGCAACTCCAAGGTC
ACTTTACAGGGTGCAGGACATGGATGCAGACAGATTTGAA
GAATTAGGGCAGTAATATTACCAAAATTACTGAACGACTT
ACTGCAATTAATCAATCTCTATCTCTCTCTCTCTCCCTCT
CTTCCTCTCTCTGTCACACACACATGTTGTGTTTGAAAGG
TAAAATAAATAGTAAGCTTCAAAGATTTTAAAATATTTAA
ATGATTGAAAGAGAGATTGGGCCTTTTATATGGTCCCATA
TGTGCTTCAGTATTTGTAATAAACACTATAGTTTACACAG
CTGTCACCAGATATGAATAAAATGACCTTCAGTTGCCACA
GGCCTCTGGATTGTTTTCATTTTTTGTGCCAATTAGTTAC
TTATTTATTATCAAAAGGACAAATTATCTCTCTCCTCTTT
TTATTTAAAGTCTATGAGGGTTGTGAATCTCAGCTGTGTT
TGCTTTTCTTTCTCCCAATTAACAAAATATGTTTCCTTTA
GGGCTGTTCAGGAGATTTATATCAATAAATGATATTTATC
AAAAAAGTATATTCTCTAAAAATCTATTAATAAGTTAAAT
CCTTAGGCCTTTATAAATGCTAATTCAATATTTTATATAT
AAATATACTGCCTTGCAAAATTTTAAGATAATTCCAACAT
TAAAATATGATTTTAATTACTTTTCACTGCCTAGTATTTA
AATAGCAATTTTACATATTATTACAGTTATGTTATATGTC
AAATTTCATTAAGTATTGGATCAGTTTCTACTTAACCCCA
TTGAATCTAGCAGTATATTACAATTGATTGTGTAAAACAG
AAGATTGTTACCTGCTAGATATAAATCTATGAACTGCATT
CTCAATACCTTATCAAGTATTGCTGAGTAGTTTGCTTTTT
TTGCTACAAATAAAATAATATTTTATTATAAGCTTAAGAT
TGAAAAAAGTATGATTTCACATTCACATTCTAGCCAAAGT
CACTGTTCTCAGGAATAGCTTACTGTTATGCCATTTCCAT
CCCTTGTCAAAAGAGGTTCTTGTCATTGCAATGTGATATT
TTAAATGCCACCCCTAAAGGAAAATCATAGTTGTACCACA
CTGACTTCTTAGGTGTCGTGTTCTTTGGTCTCCTGATCAT
TTTGCTGTTTCTTGGTTTACAAAACTCTTGTTTATTGTGA
GAAGTAAAAAAAAAAAAATCCCCCAATCAAAATGTCCTTC
TATGTGACATGAATTAGAAAAAAATACACTCATGATTTTA
GGTGATACACAGCACCTAATGCTGGTACATAAATACAGAA
ACACACGCACAATAGTTATAGGCACTATATCAATGTTTCT
GTTTTTATGTTTAATATATATCATAATTAATATGGTACAG
AATTTTATCCAAATGGGTAAAGCACTATGTGCCATGGGCA
AATTTTAATGCAGATACAAGTATTTTTGAAGTAAAAGAGT
CTTTTATCTGCTTTTATATGCATTTGTAATACAAGTCATA
CATAATGTATCTAAATTATAAAATGTGGAAATTCTATTTA
TAAATGCACAAGTAGCATCTTAAATACATCTAGAACTGTT
ATTTTGGCCCTGGACATATTAAAATGTCTGTCTCCATTGT
AATCCAAATATGATTTTTCTTATCTTTAAATATCTAGCTA
CACGTTCATCTTCTAGATCCAAATTCATATAATCTGGATG
AATGCCTTCTTCATGTTCTCCTAGTGATTTGTTCCCTTCT
ACTTTTGAATATCTCAAATCATATTATTTTCTTTTAGAGC
ATGACTGTCAGTTTATATATTTATATTTTCTTTTTTTATT
TATTTCAGCATATTATGGGAGTACAAATCATATTCTTTCA
ATACATAGTACAGTGCCTTGTAGAAAATACCAGTAGATAG
TGTGTTGATTTTTCTGTGCATTTTTAAAACAAGAATAATT
AGAATATTACTTTAATAAGGACATATTTTACATAGGAGGG
AAAATAAAGAGAAATATGTTGTTGAATGTCATCAACTACA
TTTTACTTTAAATAATTACTGTTTTTCATATGACATTTAA
GTAATTTTTAATAACATCAATTTCTCTCATCAATTGAGCA
TCTACAGTGTACTATCTATATTATATTAATTTTATAGCAT
GCTAATACTCTGTCCAGGAGGCATCAATATTCCCTTTTTA
CTAATAAGTAGAGGTTGTTTTATAAATTTATAGCAATTGA
CTAAAAGCACAAACCGCCAAGTGATAGATCTGAGGTTTGC
TAGCATGGGTGTCGGAAGGTAAGTTCAGGTACTTTCAATG
AATAAGCTATGGTGCTTTCTTAGAACAGTATGTTCAGTAA
AAGATCATTTCTTCCTATATACACATATATATTTAGAACA
ACAGGAACTTTCTATTGCAAATACAAAATCCTTTGTTATT
TGTCCAAAACAGATATTCTCTGTTTCAGTACCAATCTTTA
CCACTGCTTTTGCAATTTAGAACAGAACAGATTAAGACAG
GTAGGCCATGGAATTCCGGGATGTAGTCTTCTCTGAAACT
CGTAAACAGGTAGAAGCTGCACTAACTCACTCACCATAAA
GTTTGAAGGAAAAGAATGCCGTTTCTAACTTACTTTCCAC
CTACCATTAATCACTGGAACATTTAAGAATTTTAAAAATA
TTTCTTAAGCGTGTTTATGAAAATAGATGATATTTATGTT
ATTAAATGTAAAGTGTTCTGGAAAATGAGTTTGTATGATC
CTCAAACTTAATCAGCTAGAAGATTCCTTCTTTGCCACAT
GGAAGGAGAAGGCTTAAGATTGAGACACAGGTTTGAACTA
ACATCATTTGAAGTTTATGCCATCACATTTTAGAAGACAC
CTTAGCTAATGATAAAGTTCCATTATTAAGATATTTACTG
TTTATGACCCCACCACAATCTTACTTATTTTAAGATGGGC
ACCTTTGTTCTGTCAGTCTTCATTAACCGACTACCAAGGC
TTGCTCTTTTTAAAGAAGTTCTTGGCTAACACATGTTCTC
ATTTGTACTTTCCTTCTTCTGATTTAGCACTTGTAGCTAC
CATTCATTCTAATCCTAATTTCAGCCGGCGGTTGATCTCA
TTGTGTTAACTAGCAATCAAGTCCCAATAAACAAAAAATT
AACCCATATGTAAAAAGTTAGTATTTTTTCCTCTTTTATG
GAAAATAAATTTTTATTGTAAGAAAGTATTAAGAAGAAAA
TTTTAGATTATAAACTTCTAATGATTTCTTCAGAAATCTT
CCTACTTATATGCTCAAGCAAGACAAAGAAAATTCTGGGG
AGAAGTTAATAATAATCTACTTACTATTTAGATGACCTTA
TACAGCAATGGAGAGAAGTCGAAGGTTATATTTAGTAGTT
GCTAAGGATTAATTGATGAAGACTGGATAATACAGAGTAA
AGACGTGTGCCCAGATGTAGGCTAACAACAGGACGCTTGA
AGTCTACTCTTCTCTGAGAAAAATGCTGAACAATCAAGAA
ATTTTAACATTCACAATGTAACTCACCTTATATTGTGATT
ATAAAATAAAATAGGCATTACAAAGTCTTTAGAAAACATT
TTCATCCTTGAACTGTCTATAAATCCCTTTTAAATGTGAG
TGACATTTTTATCATCAATATATTTAGGAATTCATTTGAT
CATAAGCTATTAATCATAAAGATGTAATAAGATTGAGTTT
AGTGTGCTTTGTGCTCATGCTTTTTTATATACAGATATTA
GAATAATGCATTAGCAATAGATTATAAAATCCAATATTTT
TAGAAAAATCAATCAACTAAGTTATTGAATTAAAATCCTC
AAGGCAATATTAAATCTGGATGGGTACATGTGTGAATTGC
ATATTGAAAAGCTATCACTTCAGTTAGAAAACACATTTAA
AAATAAGACTTTTAAAAATTAGGCATTTAAAAATAAGGAA
ATTAATGAAAACATTGAGGCATAAGGTAAATCTAGGAGAG
AGAATGAAATCAAGAAGCATTATCTAAAAGAATTTGGTGA
CTTGATATGGGATGAGAAAGTTGATGGGGGGGCAAACTGC
TAAAGACTACTCAAAATTGCAGAATTCTCAATCAACTAAT
CTTAGTGATTGATTATGTTTTGAACCATTTTCTAATCATT
ACAGCACCATATTTTAGTGATACTTGTGACAAAGTTCAGA
GTCAGGAATGAAATTAGATTTCTCAGCTCAAAAACTCAAT
TTGTGCCACAAAATGGTGCTATGACATCTGCTAGCAATTA
TAGGTAAAAAAGGCAGTAGACTCCCACCTCATTTCAGTCA
AAGACCTTAGATGTAGACAAGACCACAGCAGTGATAACAC
ACACACACACACACACACACACACACACACACACACACAG
AGTGGGAAAACCCAATTTCTTAACCAAGTTGAGAAGATTA
AAGTTTTGTCTATGTTTAGAAATGATGGGAAAAAACCCTG
CAAACATGACTGATGACAAGACTTTCTAAAAACTGAAATG
CTCTATAGGTAAAAATAATTTTCCCTCTTAAGAGAAAAAT
TTTCTGGACATCATAGAGTTAGTGTCTTTAAAATAACAAA
TGCTTTTAATTAAAATATAACATATAAAAATGGAAAACAA
TAGTTACCTAAAGATAGATAGGGTTTAACACATTTCAAAA
GCAAAATTCTAAGTGTGACAAAAAGTTCAAGCTTTTTATT
AGAAAAACACATGCTACGATAGGCAATACATTAGTATTTT
CTAGCAATATTGAGAATAATGTTATAAATGTAGTTGTGGA
TATTCTAAAATAAATTTACACTTTTCTAGTAAAATTAATT
GTAAATTGGATATCTTTTTTGAAGATCAATTTGGTGACTC
ATTTAAACAACTCTAACTTTTAAAAAATTTTTGACTTAGT
GAATTATTTTATAAGAAACTGTCATTACAAAAGAAAAGAA
GATTTAATCCGTATGTAATTTCTAATAGTAAAAACATGAA
AACTACCTAAATGTCTCAAAATGGGAAACATTATAAATAA
ATTATGTTAGATTGAAATTCAAACAATGGATTTATGGTTT
TGAAGACTTAAGGCAACATGAAAAACCAATTTTCATGTGT
TGTCAAGATACAAAGTTCTATGTTTACATGCTATATGAAA
ATATAGCATTATTGGTGAAGACTTTCCCTCTTCCTATGTA
AAACTATGAGCACCAGCGGGGTGTGGTGGTCCACGCCCGC
AGTCTCAACTACTGGAGAGCACATGGCCTGGAGATCACTT
GAGCCTGGGAGTTTGAGTTCAGCCTGGTTAACATAGTGAG
ATTCCATTCACTAAAAAAAGAAAAAGAAAAAGAAAAAGAA
AAAGTAGTAAAGAAAGACATTTTGCTGTTATTTAAAAAAA
ATGCACCTACCCACCCCCACCCAGCACCACACACTCACTG
TACTTATCACTTCTGTGCATTGTGGATCTCATATCTGCCA
CAAGAGCAGGGTCTCTTCTGTTTCCTGCTAGGTCTCCAGC
CCCTGTTATAATGCCTGGACCATAACTGCTGCTCAATAAA
TCATTATTGATTGGATATGTGAAAGATGATAGTTAAAACT
CATGCAAACACACTTTGTAAAGGGTAGAGAGGTAAGCCTA
GGTCTGCAGATACAACTGAATTTGACATATTTTGCAAATA
GAAGTCATTGAGAATTTTAAATATATGTATATTTTTGCCA
TAGTTCAAAAATCCTTGTTTTTGGTGTGAATTTATTTAGA
TGCATTTAAAATAATTGAAATATATTTTTAAAATTGTTTT
CTTGTTTGACTAGAATTTGATTGGAAATAGGTTTCACTAA
CTTTTTAGTTCAGAAGCCAGGATGATACATGCACATTTCC
TAGATTTTCCTATTGATCATAGGAATGAGGCGTGATACAC
TTTAGGAAATAATTGATCAACATTCAGTTTTTCCTAATCC
CAGCAATATGCTAAAAACATCAAAAGCATTATAGCAAAAG
CTAACACATAGGGATCCTATTAGATGTGTTTTATTTTCTT
TCAATGTCTTCATAACTTACTGATTTTGAAATGTGGCATC
ATGCTACTGTGCTGAAAGGCAGTATAACACAGCAAGTGGC
ACCAGAAAACGTCGGTCACAAAGATGCACTCCGAAGCCTA
GTTGGCCTTCAGCAAGTTACTTAACTCTTTTATGCCTTAA
GGGAAAAAGGAGTAGATTATCAAGAAATGTGCGCTACTTT
TACTTCTAAAGAAAAATATTTTCTCCATGGATGTTTGCAT
GTGCATTTGTGTTATAGATTTAAACAAATATATTTAATGT
ATGCACTTTTCAGTTATTTATCATCAGTTAAAAATGCACT
ATTCATATGTTTTTTTCTTTGCCCAAAACAGCTATACTTG
CCTCTGGTTTAATTGTTTTAATTTTTGGCCAATTCGGCAA
GCCTCCTTTCAGATATTTTTAAAAGGACTTGAGAGTTTTG
TTATTTCACATAAGAAAGTTTAGTAATCTTTAAATTTATG
ACTAGAAGATTGCTTTCTTTTTCTCACATTCTCAAAATTT
ATTCAGTACTCTGTGTGGAAAGGATGAGCACAGTGCAAAT
TAAGTCATAAAGTTTAAATTAAAAACATACATATATATAT
ATATTTCAGTCACCTGCCTACTAGCATGCTGAATCAGAAA
ATTTCCATGGAAGTATTGAATATTTAATACAAGCTGGGTT
GCATTATTGCATATTAGTTATATCCAAAAGAACAAAGAAA
GGTCAGACAAATCAGGCTAGTACACTTTTGAATTGTTGAC
TTGAAAGAAAAATGTTCCACGGGCAAGGACTTTTGGTTTT
ATTTTAATTTCTCCCTCAACCAAAGTGCAAAATATATTGG
GGTTACAGTTATACTCTAGAAGGATTTATGTGTTTTCTAC
CTATTCAGACTGATGTTTGCAATACCACATAAACATCCCT
GTTTCTAGCCTTGATATTAAAGACTTACTGACAGTAACTC
TAGTAACTCTAGCATTTATCTGTATTACTATCTCTTAAGA
AAGATTTAGCTATTGAATTGGGAATAATAAAACAGGGAGA
AATATTTAAATCACTTGATATTTAAATTTAATGTGCATAG
TTTTTATTAAAATATAGGTCACGTATAATATCACATTTTG
TGAATAGAATCTTCAGAAAATAAAATTATCAGTCTATTCA
CATTGTATTTTATCATTACCCTCACTCAAAAATCATTCAA
TTCAAAGAAAATATTATGCATTAGAAAATACCATAAAAAT
TCATTTTCTATTTTTATGTTATTCTATAATATACTCATGA
ACTTTTAATTCTTCCTTAAAATCAAATTCCCTTGTATATA
TTTGAGGTTCACATCATGATGTTATGGGATACATACAGAC
AGTAAAATGGTTATGATAGTGAAGCAGAATAACATATCCA
TTATCTAATATTGTTACAAGTTTTGTGAAAAGAGGAGCTA
AAATCTTAGTTAACAAAAATCCTCAACAAAATACAATTTT
ATTAATTTAATTCCTAAATTGCACATTAGATCTCTGGACT
TGTTCTTCTAACATACCCTCTATTTTGCATCCTTTGACTT
ATGTCTTTCCATTTTTTTTCCTCTCTCCCTCATTTGTGGT
AACCACTGTTTCATTCTCTATCTCTGTGTATTTGAGTTCT
TTAAAAATACATACATGTACACAGATATACACACACATGC
ATTTCACATATAAGTGAAATCATGCAGCATTTTTTTCTGT
ATCTGGCTTATTTCACTCAGCATAATGTTCTCTAGTTCCA
TCCATGTTGTGGCAAATGGCAGGATCTCCTTCATTTTTAA
GACTGAACAATTGGTATTGTCTTTGCTGACGTCCTTCTCC
TCTTCCCCTGACTCTTCCTCCTGCTCGTTACCATCACGAC
TACCCCTCACTAATCTGTGAGGCATTAGGGTAGGTCCTGC
ATCTCTTGACTCACGCCCTTTTCTGTCTACCCAGTCAGTT
AGAATCAGCAAATATTAGATGCCTAATAAGTGCCTGACAC
TGAGGAATATAAAGATGAGTACTCAGAATAAACAAAAATG
AGCATGCAGCAATATATAATGACCTGTTTGCAGTTCCCCA
AATTCCCAGGGCACCTGGAACAGAAAGGCCTTTGCCTACC
TAGCTAATGTCTACGTGTCCTTCAGCTTAGCTCAGGAGTC
AACGTCCCTTGGCAACCTTTAATCATCTGTGACTCTCCTA
ACTGCTCTGACGGAGTGCTCTTCCTCTGGGGTCCCATAAC
GCTGTGGCCATGCCTCAGAAGAAGCATTTGTCATATGAAA
AATGATTGTTGAGAATTCTTTTGTTTCTACTATTTTTCAC
ATAATACAAAAATTTAAAACAATTCTAATACAGTTTTTTA
AATTTCAGAATATCACGGGGGAACAAATGCTTGGTTACAC
ATATTGCCTTTGCACAGCCCGAGTCAGGGCCCCAAGCCTG
CGCAACCTCCAGACAGCGCCCTGCGTCCCTCAGGTGTGGC
TTACCCAGCCCCTCCGCCCCCGCCCGCCCACCGCACACCC
GGTGAATGTTGCTTCCATGTGTGCACGTAAGTGTTGACCA
GTTAGTACCAACCTGACGGGGAGCACACGTGGTGCTTGTT
TCTCCATTCTCGTGATGCCTCACTTAGAGAATGGGCTCCA
GCTCCATCCAGGACAGTACAAGAGGTAGATTTTAAAAGTA
CAAAAGAACATACGGTCAGAATCCCTTCTTACCCCTGACC
TGCAGCCACGAGTTGCCTTTCTCAGATGTAGACACTGTTC
CCAATTTGGGGGTATCCTTTTTATGGATGTTTTATAAGAA
TGTATATTCATACATGTAAGAAAATATATACATAGAATAC
ATATACATATTATGTACTATATATACATATGTAAGAATAC
ATAATCTTGTTTTTATGCAAATTATGTATTTTTATATATA
CCTTTTATATCAGTACTTTACTATTTTTTTAACCCAATGA
TATACTTTGGTGATGATTCCAAATCAGTACATAAAGAGTT
TCCTTATTGTTTTTAACAGCTGCATGTGTTTCACTGTGAA
TTTTGGATAACTATAATTTATTGAACCAGTCCCCTGTTGC
TAGACAAGTAAGTTGCTTTCAATCTTTTTTCTATTATGAA
TAATACTGCCATGAAAATATTATAGTAATATCATTTCAAA
CATGTTTGAGGACACCTTTAAGATTAAATTCCTAGAAGTA
GAATTGCAGTTAACAGTATTTGCATTTTAAATTTTCGTAG
ATATTGCCAAATTCTACCAATTTATATTCCTACCAATATA
AGAAGACGACTTGTTTCTTTACACCTTTTTCAATATAGCA
AGTTAAATGCTTTTCATATTTCCAATATTTTGGAGAAAGA
GCACATCTCTTTGAAGGTTTAATTTACATGTCTTTTATTA
TCGTGAACTCAGCATGTTTTCATGAGTTTAAGGACCACTA
ATATTTCCTTATTGATAAGTGTCTATTCATATCCTTTGCC
CAGTTATCTGTGGCTTTCTTGAGCTTTTATCTTGCTCATT
TGTAGGAGCTTTTGCTTGCTTGATTACTGCAGCTAGGCCT
TTGCCTTTCGAGCTGCAAAAATTTTTGTCTTTCTAGTTTA
TCGTGTCTATTAATATTATTTTTACTTTTTTCCTTGTAGA
ATCCTTCTAATGTAGTCCAACTCATCGTGTCTCTTTTAAT
GCATTTTAGATTTTATAACGAACTTTAAAAAGCCCTTTGC
CCTGCAAGATTGTTAACTAAATTTCTCCCACCTGCCGGGG
CTGCACTTGCTGGAGAAAGACCTTGCGGCAGCGTGTCTGG
GACAATCGTGAACAGCAAAGGTGAGGGCTGAAGGAGACCG
GGTCCCCAGCACGACCTCGCGGTGGGGCTGCGGCTGGGGA
CTCGGGACAGGCCGCGAAACGAAGTCCCTTGCGCTGCGTC
TCTCTCCCCGGCGGTTCAGCAAATTCCCGGCACCTGGGTC
TTTCCTGCCACCAATGGTCGGCTGTATTGACACCTTCTCC
GAGGAGAGGAACTGATAAGAACATTCTCTTGTCAGCCCGA
AAGTATTATCAAAATTGCCATCGTAGAAGGCGACCTCTGT
GACAAAGGGGCTGCCTGCCCACGCGGTGCCCCGGCGACGC
GGCTGCGGGGCGGGAAGAGCCCAAGCAGCGCCTTGCAAAG
GCCCAAGCTCTTACGTTTTTCTGGAAAGTTCCCACTCCTG
TGGCCACCTAGTAGTAGGTTACTCAAGTAACCTCTAGTAA
CAGTTCATCACAATATAAGTGGTGAGATTACTGCATTTGT
TCTTCTAAAGTTAAAATGTTTATTAGAACTTAACGTTAAG
AAAGAAAAATAAACCAAAGAAAATACATCCTGTAATTTAA
ATTGAATGTTTTAACCTTTTCCTTTTTTTCATTATATCTC
TTTCACTTGTTTTTTCTGCTACACCCACTCACAGATTCAT
TAACAACTGTTCTGGTTAAAACCACGTTGATTAAAAATGT
TTTAGCAAAAGCTGCAATGCCTCATGTATGAACTTAAGTA
TATGTAATAAAGAAATTACTAATCATATTAAAAGCTGACC
TTTAAAAATATGACTATTTTCAATGCACAATTTTTTCATT
GTTCTGTTCCTCAAATCTTATATTTTATATGGTCTGTAAT
CAGAAGATAGTCTAATTTTGATTATATAATCAAAGAACAA
ATTTTACAAGAAAACTAAAAAGTACTCAAAATACAAAAAC
TAACCTACTGTATGATACCAACCACTTCAATAGATGTATT
GCAAATATGTTACCTAGAAAGCATCTATTATCACTATAGT
TTCTTGATTTTAATCTGTTTGTTTGTTTCCTTTAGGTAAA
TAGTGTTTCCTTAGCTTATACTTTTACCTGAAATGCAGAA
TATCAGTGGCTTGTGGTCTGTACCCATACACTGCTTGTGG
GGTTTTATAAGGAAATTGCTTTGAGAAATTGCAAACAAGA
ATTTTCAGCAAAGTTGTTAATAAGGACTAAAAATGTTCTA
TATAACAAAAAATTTATGGTGTAAATGTTGAATGACTATT
CTACTTTACATTTTTTTGTCTAAAATTTTAATATATGGTC
AATATCCTGCTTGAACTTTTTTTTCAAGATCAAAATATGC
CACTTTTATATCCTAGAACTTAGGAAATAAAAAGAACAGC
CACTTTTACATAAAAAAAATGTGGTGATTCTCATGAAGGA
CATTAAGCACATAGAATATCTAAGAGAGGTGAGAGAGGGA
AATTCAAAGATGAACCAAAGTAAAATCATAAACTTGGCTG
CAAATGCAGAAACAATGGAGACACTCACATTACCTGAAGA
GAGAGAGAGTTGCAAGCACAGCAGAGTGAGTTTAATGCTC
TCTGAACACTTTCATGTTCCAGTCAAGCAACTGGGACTGG
GAAGAAAACTGTCTAAAGTGGACTGACTTCTGAGGAAATA
TGAATAGCTGCAACAGGAATCATCAGCAAAGTCATTCATA
AGATCATGATCTTATGAATCTTCTACCAGATTTATCCTCT
AAGTGTTTAGAAAGGTGCTCCACCATGGATCATGATGTGT
GAAGCATGTTCAGTCAACTAGCATTTAGTTTCCACCAAAT
ATGTTTTTCTTACCATTTCCCTATTTTTTCACTGAGATCT
ATTTACATACATGAATTGTTGAGATTTCAAGTGTGTCATT
CTATGAGTTTTGACAAATGTATGTGCTCTATACATACTCA
AGAAACAAAGACCCCAATCCATTGGGATATAGAATGGCTG
CATCTCCCAGAAAGTTTTCTCTTGCCCTTTTGGAGTCACT
CCTCACTCCTCATAAGCAAATATCCCTTTCTCGTCATGAT
TCACTTTTTTCTTGTTTCTTTTAGGATTGTCTTTTAAGAT
TATCTTTATGTTTGTCTCTTAAGAGTTTGACATAATAAGC
ATAGGCATGGGTCTCTCTGTAATTTATCCTATGTGGAGTG
TGTTGATTTACTTGGACGCATAGATCAGTACTTTCATCTA
ATTTGGAAAGTTTTTGGCCATTGTATCTTCAAATGTTTTT
CCTCCCTCTTTCCCTCTCCCTTCTCCTTCTTATATTGCAA
TTATGCGTATGTTGGTGTGCTCAGGGGCATCCTTTGAGGC
TGTACACAGACTTCATTTTTTTCTTTCCTTCAGATTAGAA
AATATTTATTGATCTTTCTTCATATTTGCTGATTCCTTCT
TCTCCCAGCTAAAATCTGCAGCTGAGCCCCTCTGGTGAAT
TTTTACAAATATTTTAGTTATCATATTTTAGACTCCAGAA
TTTTCATTTTTTAAAGAATATAACTTCTATTACTTTACAG
ATATCCTCTATTTAATGAGCTATTATTGTCATATTTTTCT
TTAAGTCTTTAAACATGGCTTCATATAGTTTTTTTTTAAT
TGATAATTGCTGTAAAATTTGTGTGGGCCCTTTTCTATAG
AAATGGTATCTGTTGGATTTTTTTTTTCTTTCTATATAGT
TCAAACTTTTTTTGTATCTCAGCATATCTCATAATTTTTT
AATAAAATGACATTTTTAATAATACTTTGTATTGGCTCTG
GGTACTGACCACCTTTTTCCAGGAGCTACTGCTGCTGCTT
TTTGTTTATGTATTTATCTGTTCAATTATCTGAATGGAGG
ATTTCTGTATTTGTCTCTCTGGCAACCTCATACACTGGCA
GTGTGTGGCTAGTGATAACAATGCATATTTTTGTGTTGCT
GTAGCTTTGTTCACTGTTTTTAAGCTTCAGTCACCCTGGG
CCAGCATAGCGTAGTGGTCTGCCAGTGATTCGTCAGAGCT
TGCACTTTAACATCTTGGCCCAGGAAGATGCTTTGCTATT
TGATCTTTATGTACATGGAACAAATTCAAATTTCAGACAG
TTTTCTAGTCAGCGCAGTTTTACTTCCTCCCTTTGCAAGG
CCTCGTCATCTCAGCCAGTGCTGAGCTGATGGCACAGGTG
TGGCCCAGTCTCCCTTGGGTGCACTTTGTCCCTAGCCGTC
CAGAGTACTAGAGAAGCACGCGGGAGCCCCCCGGGACTGT
CTCGTTCTCAGGTTCTCTTTAATTTCTGGTTTGTCTGTTG
CTTGTCCCAAGTCCCAGCCAGTGTCATGACGTAGACTCAC
TGTGGTGCTGGCCTTCCTTAATTGTTTGTAATGAGACATG
TATTCTTTTAGACAACATATCTGGCTTTTTTATTTTCATT
GTTTATTTGTTGGTTGGTTGTTCTCAATCACGTCCACATC
AGGTTGGCCCCGTCTGGCCCTGAATTTATGTTCTTCTAGG
TCTGCCCTGCCACGATGAAATTCATACATGGGGTTGCTGG
GGGTGGGGGTCATTTCAGCCCCAGCCCAAAACACCAAAGA
CTCCCACTGTTCTTATCAATACTAAGGTCTAGTAGATTTT
TCTTGAATAAGAATCTCAATTTCTTGTGTGCCTTTGGTCA
ATTTCCAGACTTTGTATTGTTTTCGATAATGTTGATCCAT
TTTATCACTGCATGGGGCAAAGGTTTTGGCCCTTGGTAAC
CGCGTCCTTGGTAACTTCTGCTTTTGCAAAAATTTCTCTC
CCAAGTCCTCCTCATTGTGTTATGTGTATCTTTTAGTGTC
ACAAACCATCAGTGCTGAAAATATACGACTATTTTACCAT
TGACAAACAGCCTAAACTTAAGCAGTTATATCCTACTTTA
TTTAAAAATGGAGAACTGAAATAAATTGTTTGGAGGAATC
TGTGCATGTGCATATGTATGATAAATACATTGTGTCAACT
GAAGAGTGTGGCTTTTAGACAGCTACAAATCTGGAAATTG
ATACTAGGAATTTTCCATTGTGACTCTATGCATACATGGA
GACATTTTCTAGCCCTTTTGACAGATATATCACTATATTT
AAGAAAGTATCCAACATGAATACACTATTGACTGTGATTC
AAATCTGAGTCGATATTCTGATAACCTTCTGATAATAATC
AGATATTCAAGGCAAACTTGCCTACCAATTTTGAATATGT
TGACCATAAATGTTTCTGTTCCCTTTGTAGTTATCTATAT
TCATTGTTGATTAACAAATTGGTTTCCCGGTTATCTGTAA
ATATTTTTTTTACATGTTTTATATGACTTTGCCTCATTTG
AGATTTAGTAACAATTGCTAAAAAAAACTTCATGGTCTAC
AACATATAGTTTTTGGTAACCACCCACTTCATGGACCCAT
CCACCCAAGTGTAGTCTATGATTTAAAGATTCTAACAAGG
AAATGCATGCATTTATAATGCATATAATCCTTAATGGAAA
ATGACCATTTCTGTCTAGGAAGCTATATTACTTTCTTAGG
GCTGCCTTAACAAATTACCACAAACTTGTGGCTCAAAACA
ACAAAAATTCTCTCACAGTTCTTGTGAGAGGCTAGACTTC
TGAAATTATTGTATTTATATTAATACTGTCATGCTTTTCC
AGAATGAGCTAGGGAACAATCATCCCCATGCCATTCTCTT
AGCTTTTGGTGTGAGCAGTAATCCTTGATGGTCCCTAACT
TGTAGAAGCATCCCTTGGATCTCTGCGTCTGCAGTCAGAT
GGCATGCCTACTGTGTGTTCATCTTCTTCGTTCTTCTCCT
CTTCTGATAAAGAAACCTGTTATATTAGATTAAGGGTCCA
CCCTATGCTAGTATAAGCCCATCTGAATTACATCTGCAAA
GACTACTTCCAAATAAGGTCACATCCACAGTGTCAGAGGT
TCAGATTTCCACATATCTTTTTAGAGAACATAATTCAACC
CACAACAGAAGCCATTTTCTACTTAGGGCACTAACAATAG
TGGAGACAGGATGAGCAATCTTTGAACAATTTTGGTAATC
AATGAAATGACAAAAGACTCCGTATACCCTTTATACCATC
CTTATACCCAGTATGCACTTATTATCCCCTTTAAAATAGT
CACAGAGAGTCTCCATTTATCATCCCTTGGGCTTCATATT
TTACAAAGCTGGTACTAAACTCCAAAGAAAATTTCATATT
ATGTTGGAAAATACTGTATTTTCCATTCTTGGTTATGCCA
AGTAGATATTTATATAAATTATTCAAATAAACAAAAAATT
AACCTGTAACATCAAAATAAATATTTCTTTTTTTGAAATG
TTTAAGTTCTTCACAAATTAGAGTAAAAGTTTTAAATTGA
TTTTTAGAAACCATTTGCATTGGAATATTTACTATTTTAT
TTTTTAACAAAACTAGGTCCCAATCATTGATAGTAAAATC
TGTGTGTGTGTGTGTGTGTGTGTGTGAGAGAGAGACAGAG
AGTGAGAGTTATAATTCTCATTTCTGCCATTCATTTCTTA
GTGGAAAACAGCATCTTTGTTTGGAAACATTGGGAGTCAT
ACAGTAAAGAATAATTTGTGGCTGAATAGAACAAAGGTGA
TTTCTAAATTGCTGACTATCCAAATATTTATTCCACCAGG
TAACTTCTCTTTTTTTAATAATTTTTTTATTTTTTTAATT
TTTTTTTGCCGGGGGTGGGGGAGGAGGAAGATCTCCACCA
AGTAACTTCATCTTGGAACATTTCAAAGAAAAAGAAAGCC
ACTTTTGCCCTTGAATTGATAGGCCTTATTTTTTCTTATT
CTTTATCGTTAGGTTAAATGTTAGTCTTACAGTGTTATTT
GCAGTAAACTAAAGGTGTTAGTGTTTCTTGAATCATATGA
ATATCTTGGTAATACCTATGCATACCTTGGTAATACCTAT
CTTGGTAATATAACTGGACAATTGCAAGCATCTTTCCAAT
ACTCAGTTCAGGTTGCTACAGTTACTATAATAAATAAAAC
CTTAATGGCCTATTAGTCTTCTTTCCTATCTATCCAGCAT
AGACTTTTAAAATTATTATGTTCTTTTTTCCTTGCTACCC
TATATTTTTTTCCTTTTTATTGCCCAATCTAGATATAGTT
TGTAATTATCCTTATAATTCAGTTGTTTAATTATTTTCCA
AGTTGAAAACAAGTTGTCCTGTAATTCTGGTTGGTGATTA
GATAGCTACACACTTACGTACACATCGATTGAGTTGCTTT
CTTGGGCACCATCCCAAACGGCAACATTTCTCTGACACAG
CTCAGCAGAAGCCAGGGAGATATTCTCCTTGTCTACTCAT
GAGCAAAGTCTGCACACAGGACTGAATGCTGCAAGTGAGT
ACATTATCCAGGCTGCAAGGAAGCACTGGCTCTGTGGGAG
AAGAGGCAGCAAAGGGAGGGCAGTAAAGATGACAAAGAGC
ACGTTGGTAAAGCACTTTGGAAGACATTGAATATTTTAAA
ATACCACAGTCATTGAGCAGTTATATCTGAGCAGAGGCAT
GAAGGAAGTTTGGGATACAGCCAAAGGCTAGAAGGATAAG
TAAAGGCTCGAAGTCAGGACTGGGCCAAGAGCCTGTGTTG
ATAGTGCGGATCCCACAGTGGGTGAAGTGGAATCAACCCA
GAAGAAAGTACAAGGAGAAACATTCAGAGAAGGGATGGGA
AGCCAGCTCATCTGGGGATTTGTAGTCATTCTTCAGATTT
TTGGCATTTACTCTAAGTTATGCAGGATTAGAATACTGGA
ATGGTATCACGTTACTCCTATTTTAAGATAATTCATCTTC
AGTATTAAGAAAAATCTTTCAGAGATAAAGAAAGAAACTG
CTCATTCCAGTAATTCAATAGAGATTATGGGAAGAAATGA
AAGGTGTTCAGCTTCTGGTCATGTTATAAAGGTAGAACCA
ATATTTTTTTCCCGTGGTGCAATGGGTATGGGTTTTAAGG
TATAGGGTATTAATGGAGAAGAGTCCTGGAGTAATCTAAG
ATTTTTGGCCTGATGGAGTTGTCATCACTTAGAGAGGCAA
GCATGAGACTAAGAGAACATCAGTAATTTCATTTTGAACA
CATTTCATTTGGTATATTGATTATTTACGTATACCTTATA
TATAAAATATGAGCTTGGAGTTTAGGAAAGAGTAGACTGA
TACATATGCATTTTGGATTTGTTTGCAAGTAGTTACTGTT
TAAAGCTCTCAGGCAGGAAGAGACCCCACCAAAAGAGCCA
GTGTAGATAGGAGGAGAAGAGAGCAGGAACTGAGCTCTGA
TGCGCTTCAGTGTCAGCTTTGGTCGTGGGGAGCAGCGAAG
GAGCTACCCGTGGGTGGGAAGGAGGGAAGCTGCCGGAAGC
CCTGGAAGGAAATGTGTCAGGAAACAGGAGTGACGCACAC
CTAGATTTGATGCACACCTGGATTTGGGTTAGGGTGCTTT
CCCGTCATTTGTTAATCTAGCTGGATGATGTCTATGTGGG
TAAAGATACTCTACTGTACCAAGAAGATGTAGTGGATGTA
TCTGAATTCTTAAATCTGAGCCTCTTTAGGAAGATTCATA
TTCTCCAAACCTGTATTTCGTTTTCTTTTTCACAGTCTCA
AAAGAGAATTTGAATGATTGCTGACCTTTCCCCTGGGATA
TGTATCAAGCTTAGTTTGAAAGTGTGGATTTAGAGAAAGA
GAGAGGGAATTTTTTCCTACAGTAGAAATGTTGCCTAAAC
CCTTCACTATGGATACGTGACTTACTCATAAACTGATTGG
TTAGTTCAACAACCGCTCTCTGTGGGACTGGGAAATGTCC
GAGGTCCTGATTGTAAATTGATGAGCAAAACTGACTCTCG
CCCATCAGGGAGCATATTAACGGAGAAGGTAGGTATTAAG
CAAATAATGACACAAAGATATTCTTAAATATATGATGCTT
TATAGATACTTTCAAAGATTGGAATACAAGCTAGATGGGG
GTAAAACTCCAGTAACATCAAATAATCCATCCTAAAATAT
TGACAATATAGTGGTAAACTTTAGGATCAGAGATAATTAG
CCTTGAGATTATGGACAGACTTCAAATGATTTGAGTCTGA
AATTGCATGCAAAGCCTTGTGAGTGTGTGAATAAGCAATT
TTCCCCAGGCAATTAGGCTGATAGCTATCATCTATTGCCA
AACTGTCCTTTGACCTCAAAAGTTTATGAAAAATACTCTA
GATGAATGCTAAAATGCTATTTCAAACATTCTTCAGTTTC
TAAATAGCCAGATGTTTGGAAGCATGAGAACACATATACG
GATGATTGACTAAATTTTGATTTCATATGCATGTTTTGAC
AGCAAGTACTTTTTGTAAGAAATGCAAATTAGCTCATTAG
TTTAGAGATAAAGCGATTAATGCTGGAATGTGACCAGACA
TTAAGATTCAAAGGATGGAATGAGGAATAAAATCCTCCTT
ACTTGTAGGTGGATAGATTTTGCTTAAGATTTTGTAAGGA
ATGTAAACTAAGAGAATAAAAACTTTAGTGGGATTTAATT
AAATATCCATTTTCTTAAAAATATTCAATTTTTTAAAAAG
CACATAAATAGATATTAATATGGTGATCAATGTACTTTTC
ACTGTGGGAAATTGTGTAATAATTTATAGAATTTTTAAGA
GACTAATAAGCAGAAAACTACTTGAGGCTCCATTTGTTCT
GTTTTCTTCCCCAACCCCTTACCTATGAGGAAACAGAATG
TCTGCATTAATTTACTTTTCACCTTCTTTTTGCTTGTTTG
CTATATACACGTCTCTGTGACAGAAGAGAGAACTGAAGCA
AAGACAGGTGCCCGTGGCTCCAGGTTCCCTTCCAGTTTAG
CAGCTGGAGACCACCCTGGATTACTTCGCGGTGTTACAGA
TTACACAGGACTTTCATTTTTAGAGAAGGGTGGCAGAGAA
TGTCTTATTCTGCTCAGTTTGTCTTCTTGATCAACATCCC
AGAGACATTTCTTCAATCTCATGGTCTCCTATTCCTTCCT
CAAAGGTATAAGTATATTCCTCCCAAATTCAAAAGGTTAT
AACATTCCAGTTTTTACTCAAACTTAGAGTTTACATTTTA
ATGAGATTTTCTGTATAACCACTTTACATTTTTTAATGTT
TGCCTATTCAAGTTATTTTTCAGAATGAGTCAAACTAGGG
GGTTTTCACACAAGTTGGTGCAACACAGCTAACGGGGCTG
GAATTAGCACCTTAGCAGGGGAGGGCCTTGTTAATCTTTC
CTCAAAATCATTTATTCTGTATAAAAATACAGATTCTTCA
TTGGTCATACATTTAAAAAAACACATTGCCAATGAATTAT
GATCTTTATTCAATGTAAAACCAAAATAAAACAAAATGCA
CGTGGATCGTTGGCCTAGAGGGCTGGCTCTGGGGGCAGCC
CGTGTCCTCCCTGGGCTGTCGTGGGGCCTCACTCACGTGT
TCCCAGGACCACTTTCCACAAAGACTCCCCCACAGTGGCC
AGCAACCCAGCAACGGTTTCCACCGTTGTAGAAAAGTCTG
ATAGATCAGTGATCATGTTTTTCTCTTTGCTACTGTGATT
CCTTAAAGGTAATTTGTAAAATAAATAGGCTATTGTAGAG
CAAGAAAGCATTTAGAAAACACTGCCTAGTATTGTAACAT
AGTCCTTGGATTTTAATATACAAAGATCTAGTCACTATGG
ATGGTTCAAGCGAAAAAACTGTCTTAATATTTTTCTGTGC
AACATAGACTAAAATGGCGTATATTACTAGTTGTGTGTCT
GATCAAAGGCATTGTCATTCAAATCAGTTATCTGAAATGT
ATAGACATTTTAAAACATGTTCAGAAACATACTTTAATAA
AATATTAAATAGTGTGTCTTAAATATTTCAAACATTTCAA
TCATTTTCAATGCTTTAATATAAATTTTACTATAGCTGTG
TTTAATATCTTAAGAGCACCTACATCTCGAATGCCTGTTT
ATGAGCCGCTGGGAGTTCCAGACACGCAGACATAAGCTTG
TCTGTGACAGAAGAGTGCGAGAAGGGTGAGGAGCACATCT
TCTAAAAGACTCACATGCGTAGCCTGGCTCTGGGCCACTG
TGTTTCCTTCATTATAAATCTCTAAAGATGCTGGGCTTGT
TGACTCACAGTCTGGTAAGGAGACAACTGGATTGATCCTT
TAATTATAAATGATGTTAAAAGGAAAAATTAAAAACTGTG
AAAATAATCCTCCACATTTTGGTGACAACAGAGAAAGACA
TAAATTTCATTATTTGTGTGTTGTATTTTCCAAAATGAAT
CCTTGCAACCCTATAGCAGATTACCTGCAGCAGCATATTC
ACAACATTATGTAGAGACGTGACATCATGCACATCTCTCC
TGTGGCATAAAGCTTGTACAGTATAATCAGTATTCAGAAA
TATTTCAGCTCTCTACATGCAAGCTTAAAAATTATCTTCA
TATAATATTCTTATGTGTTTCAATCATTTCTGGAAGTTCT
ATTTAGTCAACACATTCTAGAGAGAAAAATTCAAATTTAT
TGTTCCAAACAAACTGAAAAAATATTAAGAGCCACAGAAA
ATATCATTAATATACTTAAATTTCCTTTTAAGCTCAGGAA
AAACTTTAGCCATAATAGTTTTGCCTCGGTGTGGATATGG
TGAGGGTATCGTGTGGATATTGCTAGCTCTGAAGGTTCAC
AGTTCTTCCCTTCTATCCTTTGTGACTGGGGACCTAGAAC
AGACACAAAAATGACATTAAATGTCAACTTAATATAATTA
AAATTTATTTCACCTAAAGTCTCATCCTGTACATCTGGAT
TTCTCTATATTTAGGGGAGGGTTTATACAAATAGCAAAAT
ATCATTTACAGATGAGGTGCAATAAGCTTGTCTCTTGATT
CTAACATGACTTAATGTTAGCATATTTATGTTTGTGTTTC
CTGTGTTCTTTTATGTGATGGTCAGTCAGGTGCCACTGGA
AGAGGGAACATAGGGGAGGTCCAAGAAAACAAAGTTTGCT
ATAATCACAGGTCCTAGAAACAAGAGGCAAAGCATGCCAC
GTGGGAGCCCGTGGGGAAGCCTCAGGGTGGCCAGGAGGCA
GGAAGCAGGAGCAAGGGGGGAGTCCAGGGCAGAGGCTGCA
CTGAAGTTTCTGCAGGAAGACAAGCAGGGGAAAGTAAACG
TTTTCGGCTTTGCCTAGTTTGAGGACGTGCAGAGGGCTTT
GGGCTGTAGGGGTGGTCTCGAGTTGCCCGGAATCCGGCGC
TGGGACGAGTCAAGCGGGGGAACACTGCGTTCTGGGAGAC
AGCGCCCCGCGGAGGAGGTGTGGCTCTCACTGGCCACCCT
GCGTATGGCAGACGGCTCCGCGCAGCCCTTCCTGTCCCTA
AGGGTTAGCTAGCCCGGGGGGGGCAGTCCTTCCCCAGCCA
GAAAAGTTTTTAATGTGTCAGAAGATCATAGTACACAAAA
ACATTAAAAAATTTAAACAATAAATTTGTGACATTGAAAA
ATTCTTGGAAAGGAACCACATGCATTGGCCCTAAGACATG
GGAAAAGGATGGCTTAATTTGGCATCTTTCTTCTCTACAA
CAAAAAAGATCAAAAAATAAAACACTCTTTAGATGAATGA
GAGTAAAATCCAGGGGAAATATCGTGGTTAAAATAGTAAA
CATTTCACTTCCAAATATTTGAAAATGAATCTAAATAATA
ATCGGCTGATTTTTCACCAGCATTCATTAAAATATTTATC
AACATGCAGCCACAGCCTAAGTTTTAAAAAAATGTGCACT
ATGACTTAACATTCCACCTGAATCTTCTGATTTGTCTATT
TTTATTCTACTTTTCAAAATGACAAATGCTACGTTAGATG
AGGCATGTTCATTTAACTGTTTAACTTTTAATTTTAGGGA
AATGCAGTGACAGAAATACAGATTTCTTTATTTTCATGAA
CAATTAACTCACCATTATTAGAGAAAGATTGAATTATTAC
CAACAAAGACAAACAAAATAACAACAAAAAACAAACTGCA
GGAATTTCCTCCTAAGAAATTCAACCAGAAGTTGATAAAT
TATTAAATGTAAAGAAAAAACAAAATATGCAATGTACATG
TTGACATTCCATCAGTGCTAAAACTCAGAAGATGACAGCT
TCCTTAGTATTTTTGGAAAAAATATATAATAGGCTTGTAA
TGCTTTTTGTCATCATGTTATGTATCTTCTTTTACATTTT
TTCTTATTTAGTAGGTATAAATTGACAAAATTTAGTTTAA
TTTATAATTGCATAGCTGTCTATGATGTAACAATGGAACA
GAAATTAATGAGATAATGGACAGAGCCAAATCACTAAGAA
GAACCGTTATTTTTGCTGTTCAAGATCCAATCATAATCAC
AGAAATGAACCATTCTTGAAGTCTCATATATTCTTCCCCT
TAATGTTGTTAATAATTGGAGAAAGATGAATAGCCTTCTA
GGACATCTTACACAGGGTTTCTTTCAGTACTTCTCACAAC
TATGAATTTCTATGGCAATATAACTCATCTGTGAACATGA
TATTCTAGATTTTTGATTATTCTAATATTCTATCTCACAA
TACAAATTTAAGATCCAGGTTTGCTTAAAATTTTAGAGAA
GACAGAAATAGGTATAGTCCTTTAATCATAGTCCAAAGAA
ATATTATTTTCTAATTAAGAGTTTTGAGTCTAGGAAATTT
AATGCATTGGATGAGAAAGACTGATGAATATTTTTAGTTT
TTAAATTTTATTTTATTGAAAAATAATTGTATATATACAT
GGTGTGATAATTTGATGTATGTTTACTTTGTGGAATAATT
TAATTAAGCTAAATAAACACATTCACCACATCACATACAT
ATCAATTTTGTGGTGAGGACATTTAAAATCTAATCTTTAA
CAGTTTTGAAATATACATTATTATTAATTACAGTCACCAT
TCTATATACTAGATCATTAAAGCTGTTTCCTCCTGTTTAG
CTGAAATTTGTATCTTTTGATAAATAGCTTCTCTCTCTCC
ATCCACCTTGTCCCAGCCTCTGGTAACCACTATTCTACTC
TCTACTTTAATGAGTTTGATGTTTTCAGATTTCACATGAG
AGCGAGATCATGCACTATTTGTGTTTCTGTGCCTGGCTTA
TTTCACTTAGCACAATGTCCTCCAGGTTCATCTACGTTGT
CACAAGTGACAAAATTTCCTTCTTTTTTTAAGGCTGAATA
CTTTTCCATTGCACATTTTTCCCACTCATCCACTGATGGT
CTATTATAGTTGTTTCCATATCTTAGCTATTATAAATAAT
GCTGCAATGAACATGGGAGTGCAGATATCTCTTCCATGTA
TTCATTTCATTTCCTTTGGATATATACCCAGCAATAGGGT
TGCTAGATCCTGATCATATGGTAATTCTATTGAAATTTGG
AGAGACCCTCCATACTGTTTTCCATAATGGCTGTATCAAT
TTACATTCCCACCAGCAATGTGCAAGGGTTCGCTTTTCTC
CACATCCTCTCCAACACTTGTTATATTTTGTCTTTTTTAT
AACAGCCCTTCCTACAGGTCTGAGGTGTTATCTCATTTGT
GGTTTTAATTTGCAATTCTCTGATAATTCGTGACATGAAG
CATTTTTTTCATGTATTTGTTGCCAATATGTATGTTGTCT
TTGAGAAATAGTTTTTCATGTCCTTTGCCAGTTTTTCAAT
CTGGTAATTTGTTTTCTTGCTATTGAATTGTTTGAGTTGC
TTATATATTTTGGATATTAGCTCCTTACTATATGTATGAT
TTGCAAATATTTTTTCCCAGTCAGTGTGTGTCTTCATTCT
ATTATTTCCTTCTCTTCATTATTTAAAGTATTATTTAAAA
CAAAAAAGGCTTAAGATAAAAAGCAAATATCAGATAAGCA
AGTACAGTCATCCCTCAGTACACATGGGAGATTGGTTGCA
GGACCCCCACCAATACCAAAATCTCTGGATGGTCAAGTTG
CTTATATAAAATGGTGTAGTATTTGCATATAACCTACACA
CATCTCCCCATGTACTTCAAATCATCTCCAGATTACTTAC
AATACCTACAGTTACACTGTACCTACAGGTACACTGCTAT
GTCTACCTTGATCACTTACAGTGATTTCAAAATGTCAAAA
ACACAAAGCTCAGTCCTTAGCTAATTTCTAATATTATTAA
GAGTGTCCTCAAATGCTAAACCTAAGGCATGCCACTCATT
TTCCATATACCCACAGCTATATGGGGACATAAACACCATG
TAAATGTACACATATCTGCACACATATACATACACACACA
CTCACAAGTTTTTAGAGAGGCAGCTAAATCTGTTATCAGT
GATTATGGGTTTAAATCATAATAGCAAACCATAAAGTTTA
TTTAAGCTGATTTTCAATTTCTATTTCTTTTTTTTTTTTT
TTTTTTTTTGAGACAGAGTCTCACTCTGTTGCCCAGGCTA
GAGTGCCGTGGCATCAGCCTAGGTCACAGCAACCTCAAAC
TCCTGGGCTCAAGCGATCCTCCTGCCTCAGCCTCTCGAGT
AGCTGGAACTACAGGCACGCGCCACCACGCCCAGCTAATT
TTTTCCTATATATATTTTTAGTTGGCCAGATAATTTCTTT
CTATTTTTTTTTTTTTTAGTAGAGACGGGGTCTCGCTCTT
GCTCAGGCTGGTCTCGAACTCCTGACCTCAAGCGATCCAC
CCGCCTCGGCCTCCCAGAGTGTTAGGATTACAGGCGTGAG
CCACCGCGCCCGGCCTATTTCTTTTTTATTAATGTGGCAA
GGGTATTCAAGAAAAAATATATCCCCAAAGAAAATTCAGC
ATATTAAGAAAAATAATAGTATTATTAATAAACCAAACCA
AAATTGTCCTGATAAGATGGAGCTTTGCTGAGAATGCATG
CACTTAAATATAAAATTAATACAAGAATATGTTAAGATCT
TAAATGCTTAGAGTTATTGTATTCAAAATAATCAATATAA
GTTTAAAGTCAGTAGCCATTACTTACTTAGCTATATCAAG
CCAATTTACACAATTAGTTCAGAATTTTTCTCTTGTGTAT
TTTGTTTTTAAATTATATTTCACTAATAAAATTAAGAATA
AAGAGGAAAGAAATGTGTATGTTCCTTTTTCATCTAAGTT
TTGTGTGTTTTTTAAATGTTATCCATACATATACTAAGCC
ACTCAGAGTCCTGCCAGAAATAAAGTTATATTTATGGTTT
ACTATTCACAGCTTCCTATTCATTATTTTAAATAGCAAAA
GTGCTTTCTTTGAGCACTAATTTCCAACTGTTACCTCAAT
GTAAAAGACCACACCAAAATTTCCTGTCATGTTTGTATCT
TCAATAATTGAAGAGAAGGGAATGTACTTTTTGCTTCTTG
TTGTTTAAATCTGTGTTAGAAATCTGTCTCTTCTTTTAGA
TTAATAAGAAAAGCATATAATCCAAAATGGCTATTGACAT
TAATCAAGAATCAGAATTCAAGATTTATATCTAAAAACTT
TAGTTGAGGTTTCTTCTTATTTTCAAACCATTCTGTCAAA
TATGGGTGAGGCATTTTATTGATGAAAATGCAAATGCTTA
CTCTGTATTGTACATGAAAGGTCAAGGCAATTTTATATCT
GCTTCTACAAAATATTTAACTTCAAATAAATCCCTTGCTT
AATATTTTATTGCAATAGATTTGTTTTTTAAATTTTATTT
TGTAGAACTTTGCCCTTTCAAGCTTAACCGGTTCTGAGGG
ATCACATTTTGTGTCTTCTACTGAAACGGCAAAATGTCAG
GGGAAGGAGGTTGCTGTCAACACCATCACGAACCTGACTG
TTCTGGTGCATCTCAGATAAGCCTCCCAGCCGGCACATGC
TTATCGGTTTGAATTAAACTTCCAATGTTTCATCAATTCT
GAACACAAACTCATTTTACCTTGATATGCTATATTTGGGT
GGCCATGTATGTAGGTGTGTTAGATGTGCTCTTAAATTTT
AGAGTGGCAAATAACTTGATTTTGAATGAGCATACTTGAA
ATTTTTAATCAAATGTCAATTTTAATACACATTTCTTAAG
AGTTTACTATTAAAAAAACTTAAGTTTTAATGATTCTATT
TCTGTGTGAGGCGCTGTATGTTTGAAGACAAAGTACACTA
ATTGCTCAAAGTAATGACTAACATAACCAAAAGAAGGAGT
GAAAAACAATGGTCAGTGATAACCAATAAATTTTCACTAT
GGAAGTATAGCAGTCCTCCCTTATCCATGGATCTGCTTTC
CGTAATTACAATCCCTTGCAGTCAACAGCGCTCCCAAAAT
AAGTACAAGATATTTGGAAAGAGTGAGAGAGGGAGGGAAG
GAGGCCGCGGGGGGTAGGGGGCTGGGGTGGGGACCACATT
CACTTTTGTTACAGTATACTGTTATAATTGTTCTATTATT
AGTTATTGTTTATCTCTTCCTGTCCCTAATTTATAAATTA
AATTTTATCATAGGTATGTATGTATAGGGAAAAACAGTAT
ATACAGGGTTTGGCACTATTTGTGGTTCCTGGCATCCACT
GGGGGTCTGGGAATATATCCCCTGCAGATAAGAAGGGACT
ATTGTATCACTATTCCTGTTTTATAAATAAGTAAATTGAA
GTTTAGGCAGGATGAGTATTTCCAAAAGGCAAAGACTTAG
TCTGTGTTAAAGTTTGCATGGAATAAAAATGATTTTAATG
GTAATCATAATCATTATCATCATGAAAAATGGTGGTAATG
CAAGCTATTTATTGAGACATCATGTCTGAGGGAAAGTGCG
CGTTACACTAAACTGCTCACACCAAACCTAGGAGGGAGAT
ATAATTATAACCTACATTTATAGTCATTTTGTAACTTACT
GTACATGGTCAGTTTGATACATTGTTTTGAACTGCCTCAT
ACCCCATGATCTTAACTATAACAGTCAGTTTCCAGGTGGT
ATACTGCAGAACGTGATCTGTATAATAAGCTAAAGGAGAG
AGATGTTTCTGAAAAGTACCCTACATGTTTGAGAATATAT
GATAATTTCAAAATTAATAAATGTATGAGAACTCTGGAAA
ACAGATGTCCTTTAGAATTAATTATTAAAAGCAAATTCAA
ATGAGATTAAGAAAACATTTCAACAGAGTATGATTTCAAC
TTCTGTACACGAAAATATGGCTGGGTAATGGGTATTAAAC
TTACGTTTGCCTCAAAGACAGCTACGTAAATTGCATGAAA
CACAAAAAGAACAATCAAAAACACTGGACCTAAACCTAAT
AAGCTATGAAAGGCAAGTGCAATGAAAGCCTTATACTGAG
AACCGTGTTTTCTGTTTAGGACGTTAGTTGTCGTGTGGCA
GGGGCGTGGAGAACCAAGAAAGCTGCATCTCAGAGCTTAT
GGCTCTACTAGAAAAATATTAAATCCCCTCTGCAGGAATA
TCCAAAGCCTGTACTAGCTATCATATAATGACTGAAATTT
CATCAGAAATCACTTGGAATTACAGAAAAAAATAGCAAAT
AGTATAAAACCAAAATAAAAAAACAGATAATATAAGTTGA
CTCATAACTGATACTGACATACGTGATATCAAACATGATC
GTTGTAATAATTAAGATTAATATATTAAGGATAGTAACAG
AAATGGAGAATTTCACCAAAAAAACTTGAATCTATTTTAA
AAAAGGGCATCCTAGAACTGAAAAGTAAAAGAAGCTTAAG
TATTATTAATATCAATCAATATATATATTAAGTATTATAT
AGATGGGGTTGAAGAGTGGAGTACACACAGCAGAAGGGAG
GATTAGAAAAGTGGAAGTTAGTTATTTCAGTACAAAATAG
CAAGTTAAAGCATAAAGAGGAATGTTATGGAACATGGTGG
AAAAGTATAATATATATGCAATTAAAGTTATAGTAGAAAA
GAAAAGTGACCTGAGCAGAGAATTTTCTAAAACATTTGAA
AAGGGTTGCCACAGATTCTAAAGGCTTTAGGGAGTCTGGG
CACGATAAATATACAGACAAGCACATGGAGCACATCCTAG
CAAATGGCTGCAAATTAAAGACAGACAAAATTATTAATAA
CTGTCAAACAGAAAAAAAAACACTTTCCTTTTACAAGTGC
AGTTAAAATCAACCACCGAATTCCCAAAAGAAGCCACGTG
AGCATGAAAAGAAAGAAATTGTACCTTTTAGTGCTGAAAT
AAAATAACTGTCATCCAAGAATTCTGTACCTGATGAAAAT
ATTTTTTAAAAATTCATACAAATAAATACTGAGACAATTT
TCAGTCAGAAATCCTGGACTAAAAGAAATATTAAAGTAAA
CCAAGAAAAACATGGTTAAAGGAACGACTACACCAATATT
CAGGAATGAATGAGAAACATCACTAGGCCAGGCATGGTAG
CTCATGCCAGTAACCCAGTAATCCTAGCACTTTGGGAGGC
AGAGGTGGGAGGATCCCATGAGGCCAAGAGTTCTAGACCA
GTCTCAGCAACATAGGGAGACCTCATCTCTACAAAAAATT
TAAAAATTAGCCAGGTATGGTAGTGTGTGCCTATAGTCCC
AGCTACTTGGGAGGCTGAGACTTGAACCAGGAGTTAGAGG
TGCAGTGAGCTATGATGACAAGATTGCACTCTAGCCTGGG
GAAGAGAGCGAGACCCTGTCCCTGCCCTTTCCCAAAAACA
AAAGTTTCACTAAATATCACATCAGTACATATTAAGAAGT
ATACAATCTTTAGAAGGATAGTCTTTGGAAATTCACATTT
ATGCAAAATTAAAATTTATCAAAACAATGGAAAGAATATA
GAATGGGGGTAAACTGGGGTTAGTTGTGTAAGGTGCTTGC
ATTTTCTTGAAAGTGATAAAAGTGCATTATAAGTTTGACT
CCATGTAGAGCATACATTCTCACTACTAAGCAAACACTGA
GAAAATATTAATAACTAATAACAAGTTAAAAAAATCTCAA
CAAAAATACCTAATTGATCCTAAATGAGACAAGAATTAAG
ACAAATGTGAATAAAAATAGAAGAGACATAAAGAAAGATA
ATGAGAGGACTCTAGAAGTGATTATGTTAATGTCAATTTA
TGCCCTGAGTTGTCAGACAAGATGGACTCCCTGTGGGCAA
AGCAGAACCCAGAGACCAGGGGCAGGGTGAGGAAGTGGTC
GTCTTCTCTGTTCTTGGAAAGTGTTGAAAAACCTGTTTTT
CTGCAACCTAGTCAACGAACACTTGCTGATGAAAATGTCA
AAACCAACCACAGCTGGAAATACCACAACTGCCACCAACA
GATCGTCTGGCATCAAGAGACCAACCACCTGGAACCAGCC
AATTGAGAGAGATTGGTGATTTGGGGCTTAAAGGTCATCC
TCTCAAAACTCTGTTCCTCACTCTCCTGACTCCCCTGCCC
TGCCCTGTGATTCTGCCTTGATAATCTCTAACTCTCCAGC
ACCTCCCCTCTCAACCCTCCAGTGCACTAACTTGTTCTTA
GAAAATAAAGTTCTCCTTTTGCCTCCACAGATCTCAATGA
TCTTTTGTTAACATTAAACATAAATGAATTCCATGAAATC
CTCCTAAGTGAAGTATCCCAAGAATGGAAAAACAAACACC
ACATGTACTCACTATTGATTGGAACTAACTGATCAGCATC
ATGTGCACAGATAGACGGAAAACTCTACAGAAATCAGGCA
GATGGGAGGGGGGAGGAGAGGATGGGTGAAATCATACCTA
ATGCGTACAATGTGCACTATCCGGGTGATGGGCACACTTA
TAACTTTGATTCAAGCAGCACAAACACAATCCACATAACC
AAAATATTTGTACCCCCATAATATTCTGAAATAATAAAAA
AGTTATCAATTTAGCAAAAAGCAGAAATCAAAAAGGTAAA
ATAAAAATAACGGTAAATCAAACTCAAATTAGGACACTTA
TAAGAGACATTCTTTAAATAGAAGAATATAGAAAAATGAA
AAGTGAAAAAGGTGCTATACACACACACATATGTATATAA
AATTATATTAAACCCCACATGCAAACACACAAGACTAAGA
CAAAAGTACTCAGTCAAAAAGGTGTGTGGCTTGATTAATT
TGTAAGAGTAATCTTTAAGGCAAGAAGCAATATGAATATT
TTTTATTTTGATGAGACGGAATTGAAAAGGAAGATACATT
AATACTGAGTTGGTATATATGAAATAGCATGTTCTAAATA
TACATAAAGCCTCAAACGTTGACAGAAACAAAATTAAAAA
TTTTAAAAATGGATAAGAATCACATTTTGGGTATTTTAAT
GAATATTTACATATTATATCAATGTGTAAGAAGAAGATTA
AGAAAAAATAAATCAGAGAGAATATGGAATATTTGAAAAG
CATTAAAAAGTAAATTGACTGTGAAGAATTTTTAAAATGA
ATTTTAACAGCACAGTAGACAAGCAGAAGAAAGGATTAGT
AAATTGTATGTTCATTCAATAGAACAACCAGATTAAGCAA
GAAGGAGAAAAAAAAAAATTTAAAGCAGAAAAATCTGTAA
GACTTATTGAAAATGGTAGGAGCACATAATATTTTATATA
GTGGATAAAAATAAATAATCTAAATTATTTAATAATCTAA
ATAATATCTAAATATATTATAATTATAACATATGATAACT
ATAATATATGTAATACAAATATAATATATATGCTTTAGAT
AAGATATGGTCTAAGTAATTGATTTATATATAACAAAATT
TATATCACAAACATATATAATGGATAAATAAACCTTCTAA
AATATAAGCACTGGAAATGTTTAAATATATTGCATATAAT
ATTACACATATACATGAAAGATATATTGTATATCATGTGA
CATATATTATATACTATGCTGTATATATAATATATACTAT
TTTTACATATTCTCATGTCTATCTTTTAGAAGTCTTACAT
TGCCACTTACATTTAGGTCTATGATCCATTGGGAATTTAT
TTTTGTTTATGGCACGTGTTAGATATCAAGCAGGGATCAT
TCATGACACTGGAGAAGACAAAGATTTCTCCAAATGAATA
CAAAAAGCACTAACCAAAAAAAGAAAAGACTGATGAATTA
GATTTCATTTTAATTAAAAGTGTATCTGTTCCTCCAAAGT
AAAAATACAGTCACAAAATATAAATATTTGTTTTATAAAT
ATAGTTACACACATATATATGAGTAAAATCTGAAAAGATG
AATTTAAAAGGCAGAAATCCAATTAAATATTTGAACAGGC
ACTCTTCAAAGAATATTCCAATAACCAGTAAATTTATGAG
CATTTTTTCAACATCCTTATATTTCTGGGAAATAGAATAT
GATACAACCACAGCCCACTCCACATCCAAAATATAAAAAA
ATAACAAAATAATAAATGAATAAAGCAAATATCAGCAACA
AGAATTTCATAACTGACAGCAAACTAATAAAGCCATGGTC
TGCAAATATTTGAAGCCCCAAAACTCTTAGACACTGCTGT
TGGGACATAAATTGCAGTAACCCCTTGCATTCCTGTTTGC
CAGCGTTTATAAAGGAGAACATATACCTCTATTGTGACAT
AGTTATTCCTCTCCTGTGCATTTACATATGAGCATCAAAG
ACATGAACAAAATATTCATAGCATTATTTATAACATTTAA
AGTTAGAAAAAACTTGAATGACTACGGACACATAGAATAT
GAATAATTTACAGTCGATTACTATGCAGCAGTCAGAAGAA
CAGTTATTACCTGCCATAACACTGATGAATATCACAAACA
TAATCTTGATAGATACAGAGAAGCCAGATATAAAAAACAG
TAAATAAAGAAGTTTCATTTATATAAAGTTCTAAAACAGG
AAAATTAATTTATTATGCAGAGTTCAAAATAATGGTGTTC
TTTGAAGAGGTAATGACAGGAAGAATGCATGAGTTAGGTT
TCCGGAGTGCTGCTGCTGCCTCTGTCTCTGGATGGTAATT
TCATGGGGATATTTAAACTGTAAAAATTTATCATATCAAA
ATTCATCACTTAAAAATTTATTATCACTTCATCAATTAAC
CAAAAATTCATTGCTCTGCACTTAAGTTCAGGATTATGTT
AACAGCAAAAGGTAAAACAAACAATGCACTTGTGATATAT
ATATTTGTCTTCAGATTCAGCTAAAATATAGCAAGGAAGA
AAAGATTGAGTGGATTTTTTCAAGTAAGGAAATATTGTTG
AAAATTTGCCATTTGAGCAACAACTTGAAGGAAATAAGAG
TGAGCCACATGATTACCTATGGCGGGCATACTACAGGCAG
AGGGAGAAGGTGGTTACAAAGACCAGACATGGAGACACAT
CTAGGATGCACAGAAGTCGAGAGAGCGCTCCAACGTGACT
ACAGAGAACTGAGTGAAGGAAAGAATACAAGGAGTTTAGG
CCAAGAAATAACTGAGGGATGGAAGCATATATAATAAACT
ATGTCCTTGTAATCATAGACCTTTAAAAGGAATGAGGTAA
AACTGAAAAAGTTTGATCAAGGTAGTGGTATGTTTTTAGA
TGCCAAAGCCAACACAGTTCACATGTAAACTGGATAGTCA
TTGAGGATAAAAAAGAGAATCAAGGATGAATTCAAGATGT
TTGGCCCGAACAAATTAAAGAATGGAGTCTTCAGCTAATG
ACGAGTAATGTGGATAAAGCATGTTTCAGAGAAAGATCAG
ATCAGTTGAGTTTGTAATGCTTATTAAACATACAAGAAGA
GATATTTAATGGGAATCTGGATGTACACTATGAAGTTCGG
GGAAGAGGCTAGGTTTGGAAATATAAATTTGGGAGTGATC
AGGGTCTACATGGTATTTACAGCCACAAAACTAGAGTTCC
CCAAAAATATAGAAAGAAGAGGTAGATGGAAAGAGGAGAG
ACAGAGCTGAGAGCTCTGGGGCTCTTCTTCAAGGTTAAAA
GTTTAGGGGTAAGACTAGAAGAAGCAGAGATACGGAAGAA
CAGTAAGAGGAAAGGAAGTCATTTCCTTTAAGTCAAGTGG
AAAAAGTATGTTAAGGAGGAAGAAAGGTTTAACTATTTCA
AAAACTGCATATCCATCATGTCAGATGTGCTGAGGTAACC
ACTAAATACAGTGATGTAATGACTACGTCCAGGAATAGTA
GGACAGTGGGCAATGGTTAGTCCAGTTTTGTTCTCTGTAA
TTATAATTCTTGAATTGAAACATTAATGAAATATTCTATT
GTGGCAAATATGCTTCATATAGTCAGGATGAAACCCTACC
TTTTTTCCCCTAGATTAAATGAAATCCAATTAAAGAATAC
ATTAAACAAGGAAAGCAGAAAGAACAATGTAGGGTACTTT
GAAAGACATTTTCCATTTCATCAGCATTGTATGTTGGTCC
TATGGGCTTTATGGATGTTCGAAAAAGACAGTTCAGGTTG
CGGTTGATACACTTCAACAGCTCAATGCATAGCAGAGAAG
TGAGTTCTGCCCTCCATTTACAATGTAGACCCATCAGAAT
GGTTACAGAAGTCCTTACAACATCAGGTCCAATCATCTGT
TTCAAGACCCTGACACTAAATGTCCATATATACAGCCTTC
CTTGTATGCAATGCTGCTTCCATCAGCATGTTCATGCCCT
GATGATCATATACCTTGGAAAGCAGAGGTCTTTGTGAGCA
TTGTTTTAAGGTTGGCTTTATAGTGACCAAAAAATACCTC
AATAGAGAACTGAATCTCACACACTAACCCTTTTTAACTG
CCTTTTGGGTCAATGAACCAACAACCAAATAACCACTCAA
CAAAAACAGATACAAACAGAACAAAAACCAAATAAGCAAA
GACTATCAGTGACTAAGAATATCACTTTACTTATTTAACT
AAATGAGTTTACTTCAGTGGAACTGGAAAATCAAAGCATG
GGATAATTTCTGCATTAGAGTCTGAGTGCATTATGCTGCC
ACACAATTATTCACCCTACTGACCCTTTAGATAACTCTTT
TACTTTGGTGCCACGCTGCTGCTAACAGATTTGAAATTAA
TTTTAGCCAGCTATGCGTCTATTATCTATTATTAGTACCT
TTGAATCTGTCATAAATTCTTCTGACACCTGTCAGAATAA
CTTGCATGATCATAGTTAAACATACATAATTTGATGTATA
ATTATAATACTTTCTTTTCCATTAAAATGTTTTACAAATG
AAGAACAGAAATGTAGCCTATGATGAGTAAATGAATATGT
TTCCTTATCCTCCTCCACCAATTGATAGCATATAAATTAG
AATATTTCCATAGTATAATGCAAATCAGGAAATGTGTTAT
TAGTGGAACAAAGCAATAAAAAAATTAATCTAAGAGACAA
AAGTAGTTGGAATCAGATTAATATATAAAGAATAAAGAAT
GTTGAATGTCTATTGAAGAAATATAGGTGGAAAACCAGGA
TGACAAGAAATTTACAGATTCCATGGGTGACTTATTGCAT
TGTGGAATGCTTTAGAGGGGCTAAATCTGGACAAGTTAGG
TTAGCTGAAAAGAGAAGATATGGATCTTCGATACAGTTAT
TAAATCGGTTTGTAACAAATGCCTCTAGTTCCTGATTCTT
GGTGTGGTTGACTTCAGCGTTTGCTCTAGAGACTGGAGAG
CTGGATGAGAGACAAACTGAAAGATCTCTCAGAAGACACT
GCCAGAACCTGGAGTTCTGTTGAGGAAAATGAAGCAGTGC
CTCTAGGCAAGGGGTATTCTCTTCGACAGATAAACTAAAC
CAACACAGAGATCTAGTTTCCCTTATATTCAAAAGAAAAT
ACTTCCTGGCCCAATTATCCTCTGATTCCTTCTTTTCAAT
AGCCAAGGAGCTAGAATCAGTGTGTGTGTACACACACAGA
CAGACACACATCAGTATATATACACACACACATAATCCAT
GCACTTTCTACTCCATAGACAGTACATATTTTTTAAAAGC
TTATGACATTTTACAAAGGCAAATGTGTGATAAAACAAAT
AAAAACCATCAGAAACTAAAAACTACACCAGAAGGCAACA
AAAACAAACAAACATAATTTTATATATAACAATTTCATAC
ATGAGATGTCCAAACTGAAATTATAGAATGTTTGAAATAA
TTTATATTAAAAATCAGTGAGCTCTGTGCCACATGAGGAC
ACAGCGAGCAGGCAGGAGAAGAGGTCCCTCACCAGCACCC
AGCCATGCTGGCAGCTTCACCTCAGATTTCCAGCCTCCAG
AATTCTGCTGTGCACAAGATTAGAAAACTACCTTAACGAA
AAACAGATCAAGAGTCTGTAACAGGAGAAAGGAGGAAAGA
TGGCGGATTAGAAGCAGCCCAGGCATGCCACTCTCAAGGA
GAGGATAGAAAATTGCACATGGATATCCACCTATGGATGG
TCATTCTTGGAAAGAGAATTATGAATCATCAGAGAAGTCA
CAGGAGACATTCAGAGTGAAGGAGAAGGTGACAGGAGGAT
CCACTTAGCAAGATTAGAAGGTACCTGGGGGAGGCATCCA
CGTGTGGAGAAGGATACGAAGAGAGAGCCCTGGGGCTCCA
TGGTCCCCCCACTGCCCGCCCTGTGGACACTGGCCCAAGG
TGTAAAGCCTACCCTCCCCTACCACCACACATCTCTGGAC
TGATCAAGGAGCTATTAGTGTCTGTGCAACGATTTGGCTT
CAGAAAATGAGCACAGCAGGGACCTGGTGGCTTTCATTCC
CTGGTTGGTGCAACTTACACCATTCTGAGCTCTCCACAGG
TCCAGAGCACCAGCTTTGCACGGGGCTTGGCTTTGCTGCA
GCCACCTCCGCATTGCTCCAGCCTATCTGGGGAGGGAGCG
GGGACAGTGGATGCTCTCACACACACCCTGACTGGGAGCC
AAGCACCCTCCTCCCCATGGGAGGATCTGAACAGGACAGG
TGCCTCAGATAACACCGGAGAAACCCTGTAGCTCCTGCCA
CCGCAGGACCTGACTAGCAGGAAAGGCTGGGCTGCTCAGG
GGCCTGGCTCCACAACCCTGTTCCCGCAACCCTCACCCTG
TCACCCAGCCCTATGGATCTGCTCCTGTGGTTCCCATACT
GCTGCCTGGCCCCACAGCCCTGCCTCTGAGGATCCAGCGC
AGCCATCAGGCCCCACAGCTCCATTCCAGAGGCTCCCATT
GCCCTCCTGGTGGGACCAGACCCCACAGTACAATGCTCCA
GCAGGGATCCACTAGGCTCAAGCTGCCATTACACCTGGAC
TTAGTTGGAGTGAACATCTATAGCCCTGATACCCACAACC
ACTGCCTAGATAGCCTCACCCAGCTTCCACTGCCACTGCT
GCAGGGAGACACAGGCAAACCAATCTCCCACAGTGCCAGC
CTCAATGGAGAGGGACTCACACAGGCCAATCTTCCAGCAG
TGACCTGGAACAACCCACAACTCTGCATAAAGAGTACTCA
GCACTGGTTTGGACTGCGACAACCACAGAGGGTTGAGATG
ACACAGGAGAATAGCTGTGTTACAGGCTATCAGTGCATCC
TCCCCTTTTCCACCAGGTCCATCCTCTGGAGTAGGACACA
AAAACATTATGTAGGGACTTCTCCTCCTTCTCACAAAGTA
GGCGAATTTCTAGCAAGGAAGAACAGGTGCTCTGCAAACC
TATCAGCCCTGAGCTGAGAGAAATGGTTTCAGATGAGAAG
AAACCAGCAAAAAAATTCTGGCAACATGAAAAAACAAGCT
AGTTCAACACCCCAAAGGATCACAATAGATTCACATCAAT
GGACCCCAATCAAAATGAAATTGTCAAAATGTCAGAAATG
GAATCCAGAATATGGATGGCAAAAAACATAAATCAGACTG
AAAAGAAAGTTGAAAACCAACACCAGAAGGCAAAAAAATG
TTTCAGGACATGTATGAAAAAAAATGAAAAACTTACTATC
GACAACTAAGAAAGGATATAACAAACTTAAAGAAATGAAA
GAATCATTTAAGGAATGACAAAATACAGCAGAAAGCTTTA
AAAACAGGCTAGGCCTAGCAGAAGAAAGAATCTCAGAGCT
TGAAGACAAGGCTTTTGAACTAACCCAGTCAAAGATGTAG
GGAAAAAAAAATAAAGAATGAACAATCACTCAGAGTAATA
TGGGACTATATGCAATGAGCCAATATATGAATTTTTGATA
TCCCTGAGAGAAAATAAGCAAAAGCAAAAAGCATGGAAAA
CCTATTCCAGGAAATTATTGAGAAAAACTTCCTTGGTATC
ACCAAATTCAGATATCCAGGTATAAGATGGGCATAGAACA
CCAGGAAAATTCATAGCAAATAGGACATCCCCAAGACACA
TAGTCAACAATTTGGCCAAAGTCAAAATGAGGGAGAAAAT
TCTACAAGCTGCAAGATGAGAGCAACAACTAACCTACAAA
GGAAAACCCATCAGGCTAACAGCAGACTTTTCAACAGAGA
CCTTACAAGCCACAAGGGATCAGGGGCCCATTTTTAGTTT
TCTTAAACAGAACAACTGGCAGCAAAGAATATTGTATCCT
GCAAAACTAACTTTATAAATTATGAAAAAATAAAGACTTT
TCCAGACAAGTAAATACTAAGGAAATTTGTCACTACTAGA
CCTTCCCCACAGGAAATTCTCAGAACTGCATTAAACATGC
AAGAGCATGATAGACACCCACCAGTATACAAATACTCAAA
AGTTAAAGCTCACAGTTCCTATAAAAAGAGGTAAACAAAA
GGGAGCAAAGAGGGAAAACAAAACAACAAAGTATCATCCA
ACATGATGAACAGAACAGTATCCCACATATCAATACTAAC
ACTGAATGTGAACAGTCTTAACGCCCCATTTAAAACACAT
AGACTGGCTGAATGGATGAAAAAACACAACCCATGTATAT
GCTGTCTCCAAGAAACACATCTAGCTCATAAGGACTCACA
CAGACTAAAGGCAGAGGGATTGGGAAAATATTCACTCAAT
GGAAACCAAAGCAAGTAGCTGTAGCCATTCTCATATCAGA
TAAAATAGACTTCAAATCCACAATGGAAACAAAAAAGACA
AAGATCATCATCATGTAATGGTAGAGGGAGCAATTCAATA
AGAAGATGGCAATTCTAAATATATATGCACCCAACACAGG
AGTTCCCAGATTTATAAAGCAAATACTACTAGATCTAAGC
AAAGAAATCCTTGCTGGCTATTGGTCACACCACTCTCTGC
CTCTAGAGGATACCCACATTCCTTCTCAAATAACCTCCTC
TGCTATCAATCCAGCAACAGTGTGTGAATCCTTCTCAAGC
TTTGGATCTCTGACTTTTTCTTTCACGATGAGACAAGAAG
ACTCTACTGTTAAAGAGGATTATGTGATTGGATTTGGTCC
ACCTGGATAATCTCTATTTTAAGGTTAACTGTGACATATA
ACATAACATATTATATTTCATTATGTAGGTGATAAGATTA
GGTGATATCTCATCATATCCATCATAGTTTCTAGGGATTA
GGGTATGGAATTTGGAATCCAAAAAATAAGTTTTTGAGAT
CTATTTGACAGCAGGGTGAGTATAGTTAATAATAAGGCAT
TGTGTATTTCAAAATAGCTAAGAGAGTAAATTTCAGTTTC
ACTCAAAAATGACAAGTAAATGGTGTAATAGATATGATAA
TTAGCTTGATTTAATAATTCCATTGAGGGAAATGTTCTGT
AAATGTCAGTTAGGCTTGTTAGAGCTAGTATGACGTTGAC
TCTGAGGTTTCTTTGTTGATGCCCTCTCTGGATGACCTGA
CCATTGCTGAGCATGAGGTGTCCTGTCCACCACTCTCATT
GTGTTGCAGTCTCTCTCTCCCTGCAGATCTATTAATCGTG
CTTTATATACTCGGGAACGCCAATGTTGGTTGCTTAGATA
TTTATAGTTGTTATATCCTCTTGCTGAATTGACCTTTTTA
TCACCATGTAATGACCTTCTTTGTTTCTTTTTACAATCTT
TGATTTGTACTCTATTTTACCTGATATCGTATTTGTTTTA
AAATGTAGTACAGTTTCATTTGAAATCACAATGTAAGCTT
ATTAACAATTGATAAAGGTTATGAGATTTATATAAACGAT
TAAATATAAAGGAAGAATAAGCAAACTTTTTTAAAAAGTC
TGTATTTCTGTTAGCAAAATATACTATAAAGTACCAAAAA
TTAATATACAACACAACTAAAGTTAATAAAATTGTATTGG
GGATTTTTGTTAAATAGATTTTAACTGCTCTTGTCACACA
TGCAAAAAGTTAACTATGTGAGATGATAGATATGTTAATC
TGTTTCACATTTGTACCATCTATATGTATCCCATAATATC
ATATTGCGAACCTCAAACATATACAATAAAATTTATTTTT
AAAAAGTAATTCTGGCATAGAAATAGACAAATTTATTCAT
TCATTCACTCTATATCAGGTACTTTTGTAATTGCTGCAAA
GTAGTAACAGTACTTATAAAAAAATCTCTGAATAGAATTT
ACATTTAGAATAATAGAACGATATCCTTTGCAGTATTCTA
ACAGTTCTCTTAGCTTGACTACAATAATCACTATTTTATG
TGCTCAATGACCCTCTAGTCCTGATTTATTTTAATATGAG
AATATAATTTGTGATGCTATTCCCTAAATATGTCTGTTTG
TTGATCAAAACAGAGCACACGATTCAGGAGGATGAGTTGA
TTCATTCAGCTTTGTATTTCCTGTAGTGTGTAACAAGTGG
TGGAGTAGAGGTCCCATCATATTATCTGAGTGGCTGAGTG
AAATAATATGAGATAATATTTTAATACATCTTTCAAAAGC
TATGAATAAAGATGTAGGCTTTTTAATTTACTTGAACTTT
TATTTTTAATTGATATTCACTCAACATAGAAAGCATAGAA
ACACAATTTCTTTGAAATATTATTGAAAGATACAACACAA
GACTCTCTGCTTGCAAGAATATCAGAGAAATAAGTGAAAT
CAAGTTCAGATTAAGAAATATTTTGAATTAGAAACCAGAA
ATTATACACCCAAATTTTTCCAATGAAAAAATATTTTTAT
TTGGGCAAATTCATATTGTCAATTTCTTAATTAATATATG
TAAATTAAATATCAAAATATAAAATTACTCACATTTTTAT
AATTTAATTTTTATATACAATATTGTCATTAATTTTATGG
AATAAAAATAAAAATATCCAATAGGGAAGTGTCCACTCCT
AGGCTGACTCTATGGTAGCAGCTTCATATTCATTTTTTCC
TTTTAACATCTGTTTGAAGCAATAGATGAAAGATTTCAAA
TTCGCCAAGGTCATGTAATTAACACAGCAGTACACATTAT
AAAATTTTTGAGTTTGTATTGAATGCAATTTACATTTCTC
TAAAACCTATGGTTCTTAGCATATGTTTTTCATAATGTGG
AAATGAAGAGAGGAGAGGTAGAGAAGGTAGGAAGTGAGGG
AGGGAAGGAAATTAAGTACAATTATTGAAATATTTTAATT
GCATTGAAACTAAGTTATGTATCTGATGTTTACATATATT
TATTTATGTAATTTTTCCATCATAAGTAACTTTTAAAATA
TATGATGTTGTATTACACATTTAAAAATGGTGTATATGTG
GTTTTATATCATATGTATTTTTATTCATAATCTGTTGGTA
TTCATAGGATTATGTTTGTGAGGTTTATTTTTGCTGTTAT
GTGTGGCTGTATTTTGGCAATTTTACTGGAGACTTAGGTT
GTTTAAAAATATTCTATTACAAAACAAGATTGTACTAAAT
ATTGTCACGCACCTCATTGAGCATAGTGTGAAAGTTTCTC
TAGAATATGTCACTAAGGGAAGAATGGCTGGCTAGTAGAC
CATGTGCATCTTTAGTTTTATGAGATATCACCATATTAAC
ATTAAAAAGTTGTTTTGCCGATTTGTACTTTCACTGATAT
ATAGACATTTCCCTTGTTCCACGTTCTCAGCAACAATTGG
TAGCATCTGACTTCTACTTTTTCCAATATAAGGCCACATA
GATTCTTTGACATGGACTGATTTCTGCCAGTTGCCATTTC
TAAAGGACTTTTCGTCCCTCCTAAAAGAAAGCATCCTATT
TGAAGTTCTCCAAACCCTAAGAAGCAACGTTTAATGTTTT
AAAGGTATGAAAGAATTAGATGAAAGGTTTAAAAAGCTAA
AATATGAACATATAACTTGACTATAGATAATAATCTAAAG
GAAGCCCATTTTACAAATTTCAAAAGGAAGTAAAAGAAAT
ATGCAGCTGTCTGGGCATTGTTAGCGAGACCTGGCACCAG
CCTGCTGCCAATTAACTCATAGAGCAGATGCCTATTGATT
GTCATCTGGTCCACACTGGATGACTAAGAATAAATTGGAA
ATTTCATTTTTGAAATTTGTAATTTTGAAAGTCTCCTTTA
AAATAGGGTTAAAGAGAACTTTATGTCTGCTCTCAAATGA
ACGCTGAATTTGAGCTGTCAAACGTAAAGAACAAACCTTT
ATATTTGAAAGCAAATGAACTAAGCACAATCTGTAGTTTG
CATTGTTATTTTTCCATGTTTACTGTTTTTCTAAGAGATT
GTTAAACCATAAAAAACAACTACTGGAGACACATTTCCCA
GAAATGGGCACCTAATGTAAAGTCTGATTTCCCTTTGTAC
ATGATAGGCAATTATAGATTCTACATTTTTCTGATATATA
TTACAATGAGTTATTTTAAATAATTTCTTGCTATTTAAAA
TGTCATTTCTTAAAAAAATCCTAAAAATATGTCATCTTTA
TGTTTCTTGTGAGTTGATCACAGCAATCAACATGCAAACT
AACACTCACACCAAGCTGCTTTTATGAAATACACTTAGAT
TCCCAAAAAAGTCCACTTTAACACATTGTTAAAATGTAAT
GGTATATAGCCACATATTTTAACCAATTTTTCTCATGAGA
AATAACAAATTTTTGAAAAACTATTTCTTTAATACTAGCT
TTCTTTCATTTTGATGTCTTTAAGAAGTTTCATTGTTCCT
TCTAAGGGGTAAAATACTCTATGTTCCTACAACATAATGC
ACATAAATTACTGACTTGGATCTTTTTAGATTGCCCTTAG
GTATTTCTGAGTAAAGGTGCTGAGATCTAATGATATTAAT
ATAAGGAATTAAGGTATCACACATTTAAAAATTTGAGCCT
CTTAAAAAGTATTATTAGAATCCAAGTTAAAGGTTAACTG
TATTTAAGGTGATCTGCACTTATATTAATTATATATATAT
AAAATGTATATATGCACATGCATATATACATATATAATAA
ATTAGGAATTTCGGAATAGAATTAACTTTATAACATCACA
AATTAAGCTATTTAAAAGTAGAAAGTCTTTCTTACAGTTT
ATCAGGTTCAAGTAAACCCAAGTGACTGACTGCCAAAATA
AAACAATATAGCAAAAAACATCCTTCTCCAGGTAAATGAC
CTATTGACAGTTTTAGAACAATTACATATGGTGCTTGAAA
GCTGTCAGTGCTCACTAAACTCTTCACTTTTTTCATAAAG
GCAGCCATTGTATCACCAACTGCTGAAAGAACTATTCTGA
GGGAATTTTATAAGCTTTTCTCGCACTTGCAATGCCTCAG
TTACTGAATGTTACTGACATTTGCTCGTCAGAGGCTGGTA
TTTCATTTGTGAGTATAAGAAATAAAAAAGACGTGAGGAC
TACTTTTCATCCACAGAGCAAAGTGCTATCACTACCAAAC
TATTGCTCAAATCAAGTTAGTACAGGGTTTTTTGTGCAGA
ATATTCAGTTCTGTACATGAACAATATATTTATAGTGTTT
ATGAAATAGGAATTTGAATAAATTAAACTATTTTGATATC
TTCATTATTTTCTATTTATGATGTTGCTCTAGAAATACAT
TTCCAATCTTTGGTGAGGTTTGTGGAGGAATCTTAATTTC
CTTACAATAATTTTTTGTTTTAAAATGTACATATAATAAA
GAATTATTATTCACTTAGAAGTAGAAATTTGTTAAAAAAA
AAAAGGAGGAAATTAAAAAAACCAAGAAGTTAAATTTTAA
TTTGTGAAAATAAAAATGCTAGGTTATATTTCAGTAATTA
TAATTCAAACATGAGCATCACAATAACCTTTACACACACA
GCAGCTCTTTCACACTTTCAGAAAATACAAAAAACCATTT
TGATAAGCAATAAAATTATACGCATTGAAAATATATATGT
ATTGCTAACCTAACAGAAGAGAAATACTTCTCAGAAAACT
CTATAGCTGCAAAAAAGTATTCTTTTAAAATTTATTGAAC
AAGCATCTGTTACCTAAATTAGAATTTGAGCACTTGAGAA
CATTGTGGCACCTTAGAATTGCCCCTATCATTTTTTTTAA
CTTTTATTGTGAAGTAATTTTAGACTTGTAAGAAGTGGCA
GAGCAGCAGAGCGTTCCCACGTACCCTCCCTCCACCTTTC
CCTAATAATAACTCCCGAAGTTAAGATTCACATAAATTAT
TTTGTTCTTTTCCTTTTGGGTAATTACATGTGAATTAATG
AGATATTAACAAAAGTTTGTTTTCAAAGAATTCCAGGAAG
AGCTCCTTGTGCCAGATCATGTCAGGGCAAAGTGTGGAAA
GTTTATTGGAGATCACAGCACTAAATTGCGATTTCAGGAG
CTTTAGTGTAATGCTTACTCAAGTTTTTGAACTATTTCAA
TGGGTTTAATTCTGGCATAGTTGGATGATTATTATCTTTC
TTTTTCTCTAAAACAATCCCCGAAGTAGTTACTTGGTGTA
GTAGCAGTTTGATGAAATGACTGTCTCACATTCTTTTTCT
TATGCAGGAGTCTGGCCTAAGGCTGTCTAGAACACATTAA
CAAAATGTCCTGTATGAGAGTTTGTAGATTAATTGATATT
ACATATATTTTTCAAATCTCAAGCCTTACATAACTAATTT
GCATAGTAAAATTTAATTTTTGTTTATGGGAAGTAAAATA
TTAGTCTATAAATAGTCATTCTGACAATATGAGCGACCAA
AGATCATTTTATCCAATTGTTCCTTCAGCAAAAATAAAAC
ACCATTTTAAAAATATTTTGCTCAATTACTTGTATAATAT
CAATTATCTGTTAACCTTGGGAAAGAATGAATCATTAACC
CTAGTTATACTTGTTACTCACTTTAAGGTTAATTATTTGC
TCTTATTTTAACTTCAATTTAAAAACATTTATGGCCCATC
ATCTACTTTGTAGATGGTGTGCTACATTTGGAAATGTAAA
GCTAAGTAAGACAATAACTTTGCCTATTAAAAACTTGTAA
TTAAATGAAGTAATTAGGATCCAAATATGTATGTTTTATC
ATTATTTAAAACTACATTGAAATATCCAAAGTAACTGAAA
AGAAATGGAAATAATACAGCTTTCCTAGAGTAAAAATTGT
AAAATCAACACATCAGCAATAAGAACAGAGGTGTTGCTAA
GTCACCCCACATGACTACACTCTGATTAAATTTATTAACA
TAGATAAAAGCAGAACACAAAGATCTAATCAAAGATTATC
AAACATGACACCACACACACACACAGACACACACAGACAC
ACACACACACACACACACAAAGGACACTCATTGTGCAAAC
TTTGTCAGTGCCCATTCTGTGGCTAAAGGCCACTATACCC
CAGTCCAAGGAACACATGTCATAGTTTTACTGCCCTAAAC
ATGCCCTGTGCTTTACTTATTCATCCATCTTTCCTGTATT
GCCGCCAAAATGGATATTTTACTGTCCCTATAGTTTTGCC
TTTCCCAAAATATCATATAGTTGGAATCATATGAAATCTG
GCATTTTCAGATTGCCTTATTTCACTTACCAGTAATCATT
TAAGATTCCTCCGTGCCTTTTTTTTTTAACCTTGTTCATT
TTTGTCACTAAATAATTTTCCTTTGTGTGGATTACCACAG
TTTCCTTATCCATTCACTTACCGAGGTGCATCTTTTTACT
TTCAGTTTTTGGCAATAATGAATAAAATCACCGTAAACAT
TTTTTCACAGGTTTTTGTGTGGGCATAGGTTTCAAATTAT
TTGAGTAAATTCCAAGGAGTGGGTTTGCTAGACCATATGG
TAAGACTATGTTTAGCTTTGAAAGAAACTGCCACATCGTC
CTCCAGAGTAGTTATACATATTGCATCCCTGCCAGTAATG
GATGAGAGATCCTTCTGTTTAACATCCTTCGTCAGAATTT
GGTATTTGTCAGGTTTGGATTTTAGCCATTCTAAGTAGTG
TATGGTGGTAGCATGTTGTTTTAATTTCCAATTCCCTAAT
GACATGTGATGCTGAGCATCTTTTATATGGTCATATGCTA
CCTTATGTCTTATTTGGTGAGGTGTCTGTTTAGATTTTCT
GCCTATTTTTAATTGGGTTGATTATTTTCTTATTGTTGAG
TTGTAAGTATTCTTTGTATATTTTGAATAGTCTTCTTTCA
GATATGTCTTTTGCAAATATTTATTCCCAGTCTGGGTCTT
GTCTTATTATTCTTTTAACAGTGTCTTTCACAGAGCAGAA
TTTCTAATTTAAACAAAGTTCAACTTCTTAATTTTTCTTT
CACTGATTATGCTTTTGATAGTTATCTAAAGTCACTACCA
AAACTAAAGTCACCTAGATTTTCTTCTATGCTATCTCCTC
AAAGGTTCATAGTTTTCTATTTTAAATTTAGGGCTGTGAT
CCATATCTATTTAATTTTTATACAAAGTGTAAGATTTCTG
TCTAAATTTATTTTTTCCTTATGTAGATGTCTAGTAATTC
CATCACTATTTATTGAAAAGATTGTTATTTCTCTGTTGAA
TTACCTTTGCTTGTTTGTTAAAGATCAGTTGACTATATTT
TTGTGGGTCTATTTCTGGGCTTTCTATTTTGTTTCATTCA
TCTACTTTTCTATTCTTTTGCCAATATCACACTGTCTTGA
TGACTGCAGCTTTATAGTAAGTTTTGAAGTCGTGTAGTTT
CAGCCCTCCAACTTTGCTCTTCTTCAGTACTGTGTTGGCT
ATGCTAGCTTTTTGCCTGTCCAAATAAATTTTAGTATCAG
TTTGTCAATATCCACAAAATATCTAGCTGGGATTTTAATT
GGTATTGCATTTAATATATAGATTAAAAATAGATTGAGAG
ACACGACATTTAGCAATGCTGAATTTCTTACCATAAATAT
AAAATATGTTTTCAATTATTTAGCTCTTATTGATTTTTAT
CAAAGGTTTATAGTTTTCGTCATACAGATCTTGTACATAT
TTTGTTATATTACTAAGTATTTCAATTTTTTTGTGCTGAT
TGATATTTTGTTTTTAATTTCAAATTCCAATTGTTCATTG
CAGGTATATAAGAAAATCATTGAATTTTGTATATTAACAT
TAAACACTGCAACTTAGCTTTAATTACTAGTTTCAATAGT
TTTTTCATTGATTAAGATTTCCTACATAAACAATGTCACC
TGTGAGAAAAGTTTTATTTCATCCTTCCCAATCGGTGTAC
CTTTTATTTCCTTTTATCTTCTTGTTGTGTAAGGTTGGAC
TTCCGGTATAATGTTCAATAAAATTAACGAGAAATGGCAT
CCTTGAAACTGAAAAAAAATCCCAGTTCTCATCACTATGA
TGTTAGCTGTATATGTTTTGTATATATTCTTTATCAAGTT
CAAGAAATTTTCCTTTATTTCTATAATAGTCGCTGAGAGT
TTTTGTTTTATCATGAATAGGTTTTAGATTTTATCAAATA
CTTTTTTGCATCTATTGATACGATAAGATGATTGTTTTAC
TTCAGTCTATAAATGTGACAGATGACATTAATTATTTTCA
TGTGTTGAACTTGCCTTGCATGTCTGGCATAAATATATCC
CACTTGGTTGTGATATATACTAATGTTACATTTGATTTGC
TAACATTTGAGGATATTTGATTCTATGTTCACAAGAGATA
TTATTTCTATAGATTTCCTTTCTTGTAATGCCTTTATCTA
CTTTTAGTATCAAGGTAATTCTGGTTTCATAGAATGTGTT
AAAAAGTGTTCCTTTTACTACTATTATTTGTAAGAAGTCG
TAGAGAAATAATGGTGTTACTGATTTCAACTATTTCGTTA
GTGATTTTCTGCCCGCTGGATCTGACGATTACTGATAGAG
ATATTTTAAAAACTTTAATTAAACTTTTAATTAAATCAAT
TTAAAAACATTTAAATGTAAATTAAGCTTTAAAAATAAAT
TAAACTTAAATTAAAATTTTTTACTTGTTGCCCCAGTGTT
TGCAATATAGATTTATAACTAATGCAAGACGGGTGTACAA
TGAACGTTATACTGCTTCATGGGTAGCGCAGACATCATAA
AACAGTGTTCCTAATTCCTCCCTCCCATGCCTTATAAAAC
TGTTCACTTATCCATAACCTATAACCACCCAATATATTGT
TGCCATTGTTATTTTGGGGGAAAAAAAAAAACAACTTATA
TGTTAGACCTGTGAAGAACAAGAAAATAAAACGATCTTAT
TTTAGCTTCCTTTATTTGTCCTCTAAGGCACATACTCATT
TTCTTTATGTAGATCTGAGGGTATTATCATTATCATTTCT
TTTTCTCCGAAGAATTTCTTTTTAATGTTTCTTGCAAGAC
AGGTCCAATAGTTAAAAATTCAATCAGTTTTTTAAATTTG
TCTGAGGATGTCTTTATTTCTTCTTCACTTTGAAGGATAA
ATTTGCTGGATCTGCAATTAACAGTTTTAATTTTCTTTTC
CTTTTTCTTTCAGCACTTTAAATATTTCACTCCACTCTAT
TCATGCTTGCATGATTTCTCATGAGGAACCTGATGGAATT
CTTATCCTTGTTTTAATATAGATAAGATATTTTTCTTCTT
TTCAGCAATACTTTGGTAATAATTGCCTAAGAGTATATTC
TGAGGCAGGCTCAAACTAAGTTTAGGTCTATGGTTATTTA
AGTATAGCTAATTTAGTTCAATGTAAGAAGTCAGGAAGAA
AAAGGGGATTTCCTGAGGTGGAATAAAGGAAGTGGAAGAA
TTTTACTATTGGTGACTGCTGTGGACTGAATGGTACGCTC
CCAAATTCTTTGTTGAAACCTCAACCTCCAATGCGACTAT
TTGGAGATAGGACCCATAAAACAGCAATTAAGGTTAAATG
AGATCCTAAGGCTGGGGCCCTGATCTGATAAGACCAGTGT
GTTTGTTAGAAGAGAAAGAAAGAGAGGTAAGAGAGGCTTA
GGCTCTTGCAAGCTCTGTGCTGGAAGGAAGCTCCTGTGCT
TGGGTAACATGCTCACGCTCTCTCACGCTCTCTCTCTCGC
TCTCTCTATATACTTCTCCCCCCTTCCTCTCTCTCCCTCC
CTCCCTTTCTCCTCTCTCTCCGCTGTGCACACCCAAAGGC
CATGTGTGAACATGACCGGAAGGCAGCCATCTCCCAGCCA
GGCAGAGAGCCCTCGCCAGAAGCAGAACCCTGCCAAACCT
TGCAGCGGGACTTCCAGTTTCCAAGACCATGAGAAGAGAA
TTTCACCTAGTCATGCCATTTTGTTACGGCAGCCTTAGCT
GACTTAATGCAGTAATAATCCCTCAATATATACATATAAA
CTAAGTGTGGATACCAACCAAAATAGTCATGGCTTCTTAG
AATCTGCTTAATTGAACATTGCAGCTATTTCTGGGCATCA
TGTGTTAGTATTTTTATCCTCTTAACTAGTTTCTTCTAGA
CAAAAAATTAAAATATTGTTCAAAATTTGTACTCCACACT
CTTCTAATTTGTTGAGTATTATTTCATATACTATTTGTGT
AATGGTATATGATATGCCTCTTGACATCAGAATAATGTGT
TGTAGAAGAAATATCATAGGATTATAAATCAAAATCTCCA
GTTTTTAGCCCTAGATATGCCATTATTAATTGTGTTAGCT
TAGACAAACTTTCTTAAAATTCTACTTTTTAAGTATATAT
GCATACATATATATATATAATTGTTTAAAATCAATAGATT
GGCTTTGATATATCAGATCACTTCCAAATCTAAAATTATC
TAATTATGCATGTCTCCATGAACATTTCTAATTAGGAAAT
CGTCATTATAATTTTGCCAATATAACATTCTGTTCTATTT
TTTTCAGCTTCCACAGTCAAGTTTTAGTTATATTTCAACT
TCATACAGACATTTCACAGCATATGGCGATCCAAACAGCT
GAATGTCACTATTAAGTAACGTTTAAATCATAGAATGAAT
TTAATATATCCTCCCTACAGAATACGATTAAAACTTTTGG
TGCCTGGTCCTGCCTCTGATCCCGGCCTAATCCCTCGCCT
AACTACACAAACTGCTAGTGAAGAATCCAGCTCGTGCTTA
AAAACTTGTGTCTGGTCTTTCAGGCCTAACCACAGGCAGT
GAGGAAGGCCCCCCTGTCTGGGCCCGGAGGGGAAGCCGCC
CTGCCCCAGGCCTGGCCTGGCTGTCTCCGAAGGGCGCTGT
GGCCAAGGACTCGGGCCTCTCCGGCAGGTCACCGTGTCGT
GTGTTTCCATGGCTAGTCTACTGGTCTTCAGTCCTAGGTC
TCTTTATTCGAGTTTTTGGCAGCAATCTTTTCTGGGCTTC
TCTGTTGACACACCCTTATGAGGTAGAGGGGAGGGAGGAA
AGGCAAAACTCGAAGATGCCTTTCCTTACTCTGACTTCTC
CACTGCCAGTGCGACCCAGGACTTTCCACTCCGACCACTG
CATCCCCCGCCCCGCCCGCCGAGGCCTCCCCCGGCAGCGA
GGTGACCCGTGTGGCCGTGTTAATCCACCTAACCTTCCAC
TGCTGCACTTTTCCGTGGGGGGAAATGGAACAGCAAGAGT
TAGCGCCTCTCTGGTTTTAAAAGCGTTCATGTCATCTCAG
TCAGCGATTAAAGGCTGAATTCTTTTGCTTTTTGCACGTT
GCTTTAACTGGCTGCTTTGACACCTGACAGCTCTTGCACT
TCCCTGTTTTCTCTCTCCCCTCCCTACAGCTCAGCTGCTC
CACAGCCTGGCAAGCTGGGATGAGCTCGCGGTGTATCCGT
CCTGCATTTCCTGTTTAGGAAAGTGCGGATTAGAAAGCTC
TAATTACGCTTAGAATGATCTGTATTTGTTTTGTTATCTC
ACAGATTGAACGTACTTTTATTTCTTACTTTCGAAGGTTG
GAACGCTATTGAAATAGTGGGGAAGGGATAGAAGTATGAT
CAAAGTCTCCTCTTGATTTTGCTCTAACAACATGAAACAC
GTATACCTTTAAGAGGAAGAAAGGTTTTGGAAACACATGT
AATAAATCTATAATGATTGAAAACCAGTCAAGGAAACAAA
TGTTTCAAGTGGTGATGTGATTTCATATACTGTATTTTCA
TAGCACAAAAATCACCAAAATTTAAACTTATCTAATATAA
CCACAAAACAAATACCACAAACCTTCTTCTTCTGTCCCAA
ATAGAGGGTCATGTTCTCAGCTGAAACATTTCCGGTGGAT
TCAATGGCTCATAAGACTGGCATTGGTAGACATTTTTCTT
ATATTCAAATAATATTTACCTTTATGTAACATCTACCTTT
CAAATTTTATGTTTTATGCCTCCAAATTTTGAATAGTAAA
TCTCTATCTAATCATTAGGAAAATTCGCAAATTCCATGTG
CTCTTGTGTTTTTTCCAAGTTAGATACATCAAGATTTTCA
ATACTTTAAAGGATCTGAACTGGTGCTGTAGATTTTGGCA
TATAGCTAACATTGCGGCTCACATTGAAGCCAGAATTAAC
TACAGAGCACATAGTAGCTGTTGCAGCAATAATTCATTAG
AATAAGTATATTTAGTAACATCATTTTTAATCATTGGTAA
CGTTTTATGTTAGACTGCAGCTTTTCTGATGAAGTATATA
AATGAATACTGACAAAATTTCTTTGATCTGTATCCTTGGC
TGTGGTAGAGTTAGTTTCATTTTATTTTTCAATAAGAACT
TTTTTAAATTATAAAATGTCTATACATACCAAGAATACAT
GTAATCTATATGTAGGTTTTGAAAAAGATAAAGATATGAA
CATTTATAAAGTCTCTGTCTAATCCTGGAAATAGAAGGTT
CTAAATTTGTAAAACTATATATGCATTTATTTCAATTTGG
TACTCATTTAAAATATCAACTCCCTGCCTCCTGCCCCAGA
TAACCAGTATCTTGAAATTGTAAAAATTTATCCCTCAGAT
CTCTTTAACTTTTATCACTTATGTACCCCGATCTTATAGT
TTACTAATTTTGTACTATATAAAATTTTATGATAATAATT
ATAATTCATCTGAAAGTTGCCTTGTTTCACTCAAAATTAT
ACATAGAAGATATAGCTATGTTGATACATGAAGCTGAGGT
TTATTCAGTTTTAGTGTTTTATAACATTCTGTTGTATGAA
TCATGTTAATTTATTTTTGTACTATTTTCTTTTGATTTTT
GGGTTGTTTTCAGATTTTGCTACTTAAACCAAGGCATTTG
TAAGATTTTTGTGCATGTTTACTTGTTGGAATAGTTGAAA
CATTTTATAGAGTATAAATCTGTTAGTGTCAATGCTAGAT
CTTATATACAGAGTATCTGCATGTTTATTTTTAAAGGTTA
AGACCAATACTTTTCCAATAACACAATTTAACTTATTATA
GATTCTCCAGCATTGTGAAATTCCAAATAGCCAAATCCTT
GTCAACACTATTAAAATATTATTTTTTATTGGTATAAATG
GTTTTATTATTGTATTAACATATTCAATTTATATTTTCTG
ATTAATAATGGAGTAGAGCAATTTTTCATTATTATTGATC
ACATATATTTCCTCTTATGTTTTCTTTTTTAGTTCTTTAC
CCTTAAATTGTTTTTTCTTATTCTTAGCAGTTTTTAGTAT
AATCTGAGCACCTCTTTGCCAGTTACATATATGGAAAATA
TCTTCTCAGTTTGAGGATTTTTGTCTTTCAAAGAAAAAAA
GTTCTTAATTTTAATATAATGGAATTCAATATAGGCATTT
TTATTTTATTTATGAAAACATTATCATTAACATCATCAGA
AAAATGCGCTCTATTTTCTTTTGATCATTTTAAGGTGTTA
ACTTTAAATTAGAGTTTTTCATGCACCTGGAGTTAATGTT
TCTTTGTGTGGTAGATGTCCAATTGTATATGTATATATAG
CATCAATTAATTACTTACTATATAGTCCATTCTCAAAAAT
GATTCCAACTCAAAACGTGTAACTATCATTTTTAGTATGT
AATTCTGCTTTGCCACAAATGGTTTTGAAATGTTCATGTT
GCTCAAATATTAAACTTAAAAAAATTTTTTGGGAGACCTC
TTTTTTTTTTTTTTTTTTTGAGACAGAGTCTCGCTCTGCT
GACCAGGCTAGAGTGTCGTGGCGTCAGCCTAGCTCACAGC
AACCTCAAACTCCTGGGCTCGAGCAATCCTCCTGCCTCAG
CCTACCGAGTAGCTGGGACTACAGGCATGCACCACCATGC
CCGGCTAATTTTTTCTATGTATATTTTTAGCTGTCCATAT
AATTTCTTTCTATTTTTAGTAGAGACGGGGTCTCGCTCTT
GCTCAGGCTGGTCTCGAACTCCTGACCTCGAGCAATCCAC
CCGCCTCGGCCCCCCAGAGTGCTAGGATTACAGGCGTGAG
CCACCGTGCCCGGCCTTGCTCAAATATTTGACAAAGTTTA
AAATTGATTACATTTTGTTGAGTAAGGAAAACATGTCAGT
AATTTAACTTTGCGTCTGTTTAGAAATAATTCCTGTCACG
TGAAATCTACCATACAGACAATTAAAATTAAATCCACAGT
GAGATATCATCTCACCCAAGCTAAAATATCTATTATCAGA
AAGACAAAAAATAACAAATGATAACGAGAATGTAGAGAAA
GGGAAATGCTCATACGCTGTTGCAGGAATGTACATTAGTA
CTGCTGCTATAGAAAACACTATGGAAGTACCACAGAAAAC
TAAAAACGGAACTCTGCTATGATCCAGCAGCCGCACTGCT
GGGTATATATTGAAGAGATAGCTGCAGTCCCATGTTTGTT
GCAGCCTATTCACAATAGTTAAGATACAGGATCAACCTAA
GTGTCCCTCAACAGAGGAATGGATAAAGCAAATGTGGTGT
CTATTTACAATGGAATATTATTCAGCCATAAAAAGAATGT
AACCCTGTCATTTGCAGCAACACGGGTGGAACCAGAGGAC
TTTATGTTAAGTGAAATAAGCTGGGCACAGAAATACAAAT
GCCACATGTTCTCACTTTTCTGCGGAACCTAAACAAATTG
ATCTTATGGAGACCGTGAACACAGTGGCTGTTACCAGAGG
ATGAAATGGGTAGCAAAGAGTGGGCAAGGATGAAGAGAAG
TTGGTTAATGGATACAGAAGTGTGCTTAGGCCCGGTGTGG
TGGCTCACGCCTTAATCCTAGCACTCTGGGAGGCCGAGGT
GGGCAGATTGTTTCAGCTCAGGAGTTTGAGACCAGCCTGA
GCAAGAGCAAGACCCCATCTCTACTAAAAATAGAAAGAAA
TTATATGGGCAGCAAAAATATATATGGAAAAATTAGCCGG
GCATGGTGGGACATGCCTGTAGTCCCAGCTACTCGGGAGG
CTGAGGCAGGAGGATCGCGTGAGCCCAGGAGTCTGAGGTT
GCTGTGAGCTAGGCTGACGCCACAGCACTCTAGCTCAAGC
AATAGAGCGAGACTCTGTCTCAAAAAAAAAAAAAAAAAAA
AGGGTGGTTAGATAGAAGGAATGAGATCTAGTGTTTGGTA
GCACAAGGGGATAACTATTGTTAACAGTAATTTATTGTAT
TTTTCAAAATAGCTAGAAAGAAGATTTGGAATGCTCCCAA
CACAAAGAAATGATATTAATAAATATTTGAGGTGATGGAT
ATCCTAATTACCCAGATTTGACCATTAAACCATGTGTTTG
TACCAAAATATCAATGTATCCCATAAATATGTGTAACTAT
TATGTATCTGTAAAAATTTAAAATAAATTAAAAAATATAT
TTAGTTAACTAAGTGTTCATAGTTTGAGCAGATCCAGTAA
TATTCAAGAGCTTCAAAACAGTTTCTCTCTGGAAGCTGGT
GGAGGGGCGCATGATTTCATTTTTTAAGATATTCATGCTA
TGCTATTTGAATCTGCACAGTGCATGCTACTCTATATTGT
ACACAGTAAAGGCTCAAACATATATATTTAAATTAAATAA
AGAATGACTGGTACAAATACACTTCAAATATATAAAACAA
TTCAATGCAAAATATACTCTACCTGATATATTTTACATAT
TTTAATGTTTGGACTTTTTCACTTTAATCAAATAATGTTA
GATACTAGTAGATACAACTATTATTTTTCTTTAAACCAAT
TTAGAATGAGGAAATATTTTGTTCTCAAGATAAAATCATA
ACAGATTGTGAGGCTTAAGTAAATGTCATAAATATTATTA
GATTATTTTGAATATCATTAAAATAAAATATCTCACACCC
TTGCTTGACAATATTCTAAGAAATTTTAATGTCTGTCTTA
ATTGTTTACACATTATATAACTATAGAATTTGTTACATAC
ATTTAAAAACCATATTATTATGTGTTTCTTGGCTATTTTT
CTATCTTCTTTTGAAAAAAGCTTCAGTTCATGTCTTTTGT
TTGCATTTTAATGAGGTTGTTTGTTTTTGTCTTGCTGATT
TGTTTGAGTTCTTTGTAGATTCTGGGTATCAGATGTATAG
TCTGTGAATATTTTCTCCCATTCTGTAGCTTGTCTATTTG
CTCTGTTGATCATTTCCTTAGCTGTACAAAAGTTTTTTAA
TTTAATCAAGTGTCCCATTTATTTATTTATATTTGTTGTT
GCTGTAATTGCGTTTGGGGTCTTGGTAATAAATTCTGTGC
CTAGGCTGATATCTAGAAGAGTTTTTCCTACATTTTATTC
TGGAATTCTTATGGCTTTATGCCTTATACTTAAGTGTTTT
ATCCATCTTGAATTAATTTTTGTGAGCTCAATGTCACTAA
TCATTAGAGAAATGCAAATTAAAAGCACAATGAGGTAACA
CCTTATCCCTGTTAGAATGGCTTTTATTAAAAAGTCCCAA
AACAATAGATGCTGGCATGGATGCAGAGAAAAAGGAACAC
TTATACACTGTTGGTGGGGCTACAAATTGGTACAACCTGT
ATGGAAAATAGTATGGAGATTTCTCAAAAAACTAAAAGTA
GACCTACCATTCAGTCTAGCACTTCCACTACTGGATATCT
ACCCCAAAGGAAAAGAAGTCATTTTCTCAAAAAGACACTT
GCATTTGAATTTTCATTGTGCCATAATTCACAATTGTAAA
GATGTGAAATCAACTTTAGTGCCCATCAATTCATGAATGG
ATTAACAAAATGTGGTATATGTATAATATGTAATACTGCT
CAGCCATAAGAAAGGATGAATTAATGTCTTTTGCAGTAAT
TTAAATTTAACTGGAGACCATTATACTAAGTGAAGTATCT
CAAGAATGGAAAAACAAACACCACGTGTACTCTCTACTAA
ATTGGAACTAAGGGAGGGGCACATGTGCACAGAAGAAAAG
TAAAAGTCATTGGAAATCAAGCAAGAGGAAGGGGAGAGAA
AGGGAGGTGCAAAAACCTACCTAATATGTACAATGAACAC
TATTCAGGTAATGGGCACACTTATAGCTCTGAATCAGCTA
TTACAAAAACTGTCCATGTATCCCCTTCCTATTTTGAAAT
TTTAAAAAAAGGAAAAATGTGAAGAGGTAAAAAAAAAAGC
CTATTATATTATCAACAGGCATGTATGGCTAGAGAAACAG
GAGAGCTCTCTGAAGGCAATCACTAAAACATTCTTATAAA
CTACAAAGAAAACTGTGTTTTAAATGAGGACTTATAAACA
ATGGCTGGATTATTTAATATGCAGAAAATGTTAAATTTTT
CTTATTTTATCTTATAGGACTTTGAAAGCAATCAAAAAGA
GCAAAGACATATTAGGCTCAGTACCTATAAGGAAAGAGTT
CAATTTTATTAAAATATATACATATATACACATATATACA
CATATGTATGTGTGTGTGGTGTGGATATATAGATACCCAG
GCAGTGTTGCACACTTGTAATCCCAACTATTCAGGAGGCT
GAGGATGGAGGATCACTGGAGCCCAGGAGTTCCAGGCTGT
AGTATGCCATGTTTGTGCCTGTGAATAACACTGCATTCCA
ACCTGGGCACCATAGCAAGACACCTGTCTCTTGAAAATAA
AAACTAAAAAAATTAAGAATGTATATATAATGAGCTCTTA
CTGTGTATTATTATGAAAGTAGTGTAGTTCATACTCTAAT
GAAATATATAAAATGGTGTATGGGGAAATAAAATTTCCAA
AAATATGAATGGTTCAATACTTGGGAAAGTGTAGAATCCT
ATGTAAGCACGTGAGAAGAGTAAATAGTCTAGATAAAGGG
AAAATGGAAGGTGCATATTTGTAGATGAAATGGTACATAT
TCTGGCACCTTAAATGTTCAATAGCCAAACATGGCTCTTA
TCTACCATATTGGACAGTGCAGGTTATAAAACATTTTCTC
AAGTAGAGAAGGACATCCTCAATAGAAAGTAGAGTAGCAA
ACCCAGAATTCTGCCTATTAGCACAGTATTTGAATGAAAA
TAATGTCATGTGTTTCCCTCTCATATATTATTTAGTTGAT
TGATCTGTTAATTGCTCTTAAAATGGAACTCATTTAGTTT
TATCAAACTGTAATTTATATCTTAGACTTGAAATCTAATC
ATTTAATGAAATGTTTCCCATTAATAAAATAATTTTTACA
CATCATTAAATAAGAATAAAGATTTGGAACAAGTGAAGTA
GATGAAAATTTTTCAATTGTAGCTCACTAATAAAAGTACA
TAGAAACTCCAAAAGTGCTGAGGTCCCAACACAAATCAAT
TAAATCAGAATCTTTTAGGGTGGGACCTAGATATCACCAT
TTAAAAAAAAAACTTGAAGATAATTTCAATGCAAAGTCTT
GGTTGAGAAAAATTAAAGTAGTGAAACTTCTGTACTCAAT
ATAGGTTTCCTAGATTAAATTTGAAAGTATTTCCAATTCC
TCAAAATTACCTATATACACATATATACATATACACACAC
ACACACAGACACATGCACACACACACATATTCATATATAT
TCATGTTTATATAGACACAGACACACACATATATATATCT
ACACACATATAAACACAAATACATGCACATTCATATATAA
CGCACATTACGTTAGAATATTGTCTTTTTTTAGAATATTA
TCTTTTAATAAAATATTTTTAAAATAGTTTTAGAATTACT
GTAAAATAGTAAAGATAGGATAGAGAATTCCTGTACATCC
TACCCCCAGTATCCCCTATTGCTAATATACTACATTACTG
TGGTGCATTTGTAAAAAGTAATGAACCAATTTGATACATT
ATTATTAACTAAAGTCCATATTTTATTTAGATTTCCTTAG
TTTTCCCTATTGTCTTCTTGCTGTTACAAGATTCCATCTC
AAATACCACATTAGATTTAGGTATTATGTTTTCTTAGGTT
CCTCTGGGCTTAAAAAGCTATCCAGAATTTTCTTGCTTTT
TTAAAGATCTTGACAGTTTTGACAAGTACTGGCCAGATAC
TTTCTAGAATATTCCACGATTGGGATTTGTCTGATGTTTT
TCTCATGGTTAGACTGGATATTTTGGTTTGGGGAGGAAGC
CCACAAGGGAGAAACATCATTTCCAATGCAACGTATTAAC
GACATGTGGTGACATTTTGAGTTATCACTGATAATGTGAT
GTGTTAACCATGGTTCTTTTAAATTTTCTGATAGTTCCAA
CATCTGTATCATACCTGAATGTGGTCCAGATGATAACTTT
GCCTCTTTAGACATGTTTTCTTCTTGCATTTGGTATGCTT
TTAAACTATGTCAAAACCACAGGGCCTAGGGTAATATGTA
TTGAGATAAATAGGCCTTTAGAGTGAGGTGTTATATTAAT
CTTTCCAGAGGTTGGAATGTGTTTAAAGTTTCTTGTAATA
ATAATACGCATCAGAGGTTTCAAATTGCTCTGGTGGGCCT
GGGGAGGCATAATATTATTTTCAAAAAAAAAAAAATTAGT
CTATTAGTGGGCCTGTGTTTTGGGGGTGTGTCCATCAGAA
ATATTATTATCCCTTGGCCGGGCGCGGTGGCTCACGCCTG
TAATCCTACTACTCTGGGAGGCCGAGGCGGGTAGATAGCT
CGAGGTCAGGAGTTCGAGACCAGCCTGAGCAAGAGCGAGA
CCCTGTCTCTACTAAAAATAGAATGAAATTATCTGGCCAA
CTAAAACCATATATATAAAAAATTAGCCGGGCATGGTGGC
ACATGCTTGTAGTCCCAGCTACTCCGGAGGCTGAGGCAGG
AGGATCGCTTAAGCCCAGGAGTTTGAGGTTGCTGTGAGCT
AGGCTGACACCACGGCACTCACTCTAGCCCGGGCAACAGA
GCGAGACTCTGTCTCTAAAAAAAAAAAAAAGAAAGAAATA
TTATTGTCCCCTTTTTAGAAGAAGAGAGTTGTTGTTTTTT
TTTTTTTTTTTTTTTTTTTTTTGCTTCCTTTGTGATCACC
TAGACTTTTCCTGGGCTATCACGTTTCCAGATTCTTTCTT
CAAAGCCCTTTTCTTTGCTGACTATGACTTTTGTTTATTT
ATATTTTTCTTCACTGAGACAAAACGTCTAGAGCCAGCTG
GTTTGGTGTGAAGGTTCATTCTTCTATTTGGGTAAGGTTT
TTACATTGCACTCTGGTGAAATCCTTTCCCCAGGAAATCA
GACCTCCCTTCGGGTGAAGAGTCTGGGTGGGTTTCACAAG
GCTACTTTTTCACTTTTCTTGGCAATTGCACCTGGGGAGC
TTCCTCTGATCTTCTCTTTGAGAACCTGGTGAGATACATG
GAGGAAAATCCTGAAAACAGGTGGGGAACCCCTAGGAATA
CAGATCTAAGGAGCTTTTCAGTCTTATGCTAGTCTGTATG
CAGCTTTCAGCAATTAATAAAATATGCTGTAAAAATATTC
TTGTCAATTATGGCATATGGTGGGTTCTTCCGCGTAAGCA
GACCTCAGCTTTGACTGTCCGGATGCATTCGACTCTCCAG
TTATTGGGTTGATCTGTTCTGCTCTCTCAGTCTCTGATGC
ATCCTGTAAGCTTTGTTGGTATTTAGTTTTTCAGGTGGCC
ACTACTAATATCAAGAGGAATTTAGAAAGTCAGTCTCTTT
CTTGTTATAATGATGGAGTAACAATTTCTGAGCACTCTGG
AAGTCAGAGCTGAAATTGAAGGTAGCATGCCCTATTTTTT
TTATCCAAATATGTCCTGAATTTATGTATTTATCTTTATA
TTTACAACTAATATCCTGTCTCAAACAAACATTATCTTTC
ACCAAGACACAGTGCATCCTCCACTGGTAACTTTACCCTC
TCTGTTCTGTTCTCCATGTAATAAGTACGGTGATATTTTA
AATCATGTGATTTCACTATTAGCACTCTGCAATGATTCCT
CATTGAATTTAGAGTAAGATTTTAAATCTCTTGCATTAAA
AGACAATCCTGTCTAATCCCTGCTTAGTTGTCTGGTGTCA
TCTACCACCAATTACCATTTATGCACAACCCAGTTTTTAA
ACCTTTGCTCTTACCCCTTTTTACATGATGTTTTATTCTT
TTCATACAGGTCTCAGCTGAAAAATAATTTCTTAAGCAGG
GCTTCCTTGACTATTTGAACAAAGAACCCCTGTATCCTAG
AAATCAAATACTTTATAACCTGTATGACTATTGTTTGTTC
GCTTTCTATTTATCATTTAATCTTTCTCCAAAAGAGTTGT
GCGTTGAAGGAAAGAGACCTTTCTGGCCTGAACATTATCA
TATTCTTAAACTCAAAACAACAGCAGAGTAGGTTTTGCGT
ACATAATAATATAATCGATGAATCAATCCTCCTAACATTT
AAAAAAATTATATATTTCAATTTCTTCCCACAGATACATT
GAATTTCATCCACTAAATTTTCTTTCCTTTAAAACAAAAC
TCTTTCCTGCCATTTTATTTCCTATGTGCCTGCTCGATCC
TGTTACACCACCACAACATTTCATTTTTTTTAACCAGACT
GGTTCTTTTTAATGTCTTATATTTCAACGTCCAAGAATTG
TTTCTTTCTCATATACGACTCCTGACATAGAATCTTGGGG
TAACCACGCAGTAGCTCCACAATCATCCAAGAATTCAAAT
CCTTTCCACTTTCTCTTCTTACTTTTTCAACATAGGAGTC
CCATGTTGCGGTCTGAGATTTTGCTTCAGATCCTAACATC
CCATCCAGATGGGAGGAAGAAGATAAAGGAGAGAAACTCC
TATTTCTCTTCCTTTGGCTGGAAGTTGGTCAGGTAGCCAC
TGCTAATGTTGAAAAAAATTGAGAAAGTCAGTCTTTATTC
TGAATGCTCATGTACCCATCTAAAATCTAAGAGTTCTACT
CCAAAGAAGGAGATGGAAATATATCTGCAAAATATCAAGC
AGTCCCTGCTATGCTATCTAAAATACATCCCTCCTATTAT
TCTCTATTGTAGTATTATATTTTAACATCAAAATTTTGCA
CAATTTGTAAATATCTAATTTTTTTATGTTTTGTGTTTAT
TTCAGCTTTCTACTGCTCTATGATAAGCTCTGTCATAGAA
AATTTCTGTCCTTTTCATCACTTCATCTATATAATCTCAC
ATAGTGTCTAGGTAAACAGGCACTTTGTAAATATTTAGAA
TCATAGAAAATTTCTGTCCTTTTCATCACTTCATCTATAT
AATCTCACATAGTGTCTAGGTAAACAGGCACTTTGTAAAT
ATTTAGAGACATCAAGAGAGACACCTCGTTATTTATTTTA
TAATGCATCTAGTCTTACATTCTGAAATCTCTTTTTAAGT
TCTGCATGTTATTGTTTCTATAAACTTTTGTATTTTTTCT
AATAAAGATTCTAAAATTGATACAATATCTTATAATTCTG
GGTAACTTAAATAATAATATAAAAGTTGATTTTAATTTTC
CATTTATTATTTGTTATTACATTGCCTGTAAATATTTTTT
AATTTTTTATTTACTTCTTTTTTAAATTGACCAATGTTAT
ATATTTTTGTCATGCACAAGATGGTGTTTTGAGGTATATA
TACATTGTGTAATGGTTAAATCTAGCTGACTAACAAAAAC
ATTACCTCACATAGTTACCATTTTCCTGGTGAGAGCCTTG
GCATCCACATTTACATTTTTCAAGAATAAAATGTATATAA
ATAAATTAATAAGTTTAAAATGAAACAATATCATTTGCTA
GCATATTATGTAAAAACCTGGGGTTTATGAAAATATCAAG
CAGAATTCTAGTTTAAATTGCTACACTTGCATTGCATTCC
GAATTTTTAAATTGTATGAATTTCTTGGCCATTTAAGTGC
AGGCATCTCTGTTTATTTTGTTCATTGATATCAAGTACCT
AGGACAGTTGGCATATTTTGAGTGCAATTTGCAGGAAGTA
TAGGGAAAAAAGAATAGTTTCTATACATTATCTATTTTCT
ATATGGTAGGCAATTTAACAAGCAGTAAATAAGTATTATT
ACATTTAATGTATTAATATAAGGTTTTAAATGTATTTGTG
CAAACCTGAAAACTTCATAGCACCCCCTTCCTGGATTCAT
AGTCACTTCTATTTTAAAATTGATACAACCAAGTGACAAA
CACACAAAATAAATTTTTAAAAATTTCAAAGACTAATTTT
GCAAATAGTTTAAAAAGAGGAATAAAATAGTATAAATGAT
ACAGTGCTTACTATTGAATATATGAATAGCATTGATATGA
AGGAAAAATATTATTGTCTCTTCTGCTGTTCAACATTATT
TTCATGGGATGTAACATAGTGCAGTAAGATAAGAAAAATA
AATTTTAAAAGTCTATATTATGTGAATTGATATTTATAAA
ATATTTAAAAGAGTGCCTAGCATGTAGCAAGCACCACAAG
AGGTTTCAAGTGGCATCATTATCGGTGATAAGATTCACTA
TCTGGAAAATCTCAGAGTCCACTGAAATACAGTTTTATAT
CATGAGAAGTTTAGTAGGGTACCTGATTAGATGATAAAAG
TCAATAACTTCTTGTGTAAACATATAAGCACAGACACAAA
CAACTCTGCCCTCATGTAATTTACATTCTAATGTGTGCAT
ATGTTGGGGTCTAAACATAAATGTAATACATGAGTGTGTC
ACATTGTATGTTCCAAAGACAGTTCCACAATATCTCTCAC
GTGCTATTCTATGATGTGACCGGACATCTCTGCTTGAATG
TGGGAGAATTATAAGGCATTTGTAATCAGAAAGGTGAGAC
ACTGTATGAGTTCCAAGGCTAGACCACAAAGGCCAAGAAA
CTGTTTCTTTGCAGGGACACTCGCCCTGAAGCCCCGGAGA
GCCATGTGAGAAATCACATGACCTTAAGTCCTCCCTAGTG
TAGGAAAGATCAAACCAGGCCTGGCTGCTAGGACGATGGA
GACACTTTAAGACTTCACGAAGAGAGAAATTCCAGGCCAG
CCGCCAGATGCTGCAGCTCCAGCTACGTCACATGAGAGAC
TCAAACAGCTTTTCTTGGATTTCTAATCTACCAAAAAGCC
ATGAGAGATAATAAAAAAAGAATAGTTAATTTTTAGCCAC
TGAATTTTAGATCATTTGTTGTGCAGTAATCCATAAATGG
AACAATTTGTGCAATAACTCCATAAATGAGTTCGTGAAAT
GATGGTAAGGAAAACCAGAAACAAGAAGTTGCAGCAGGAA
AAATGGATCACAAAAGTGTGAGGTCAGTTTTCAGGTTTTA
ATATGATGGTCATGGTAGGCATGATTGAAGTGATAATTCG
GAAAAAAAAAAAAACAACATGAAATGAGGAAGGAGTAGAT
GAACCGTACCACAGCTCTCATCAGAAATCTAGATGCCCTA
TTTTGTTTAAAGAACTCCCTAAATGTTAACATCAAGTTCC
ATTTCATCAGGAGACCTAAATGTATGAAAAGTTCCTGGTA
ATGTTTCCTACCAACTACTGAATAAAGCTGGTCTGTTTAC
TCTGAGACTGGTTTCTTTCCACTCTGTAGCTTATCAAGTG
CACTCTGCAAACAAATTCAAACACTGACCCTAGATTACAG
AATTAAACTAGTTTTTGTTTTTTGTTTTTGTTTTTACTGA
ACTAACTTTCCCTTAATTTCTATGTTATGTTTACTCTAAC
TTATTCTTTTAAAAATCCAGTAAAGTATCTCGGGATATAT
TAGGAAATCAATAGATGTTAGCTCATTATTTTTTATCTTT
CCCCTTTACAATGTTCCTTCTTCTTTGGGGTCTATATATT
TTTTCTTACCACTTTTCATATGTGGCAAATTGAGGTGAAA
AATAAATAGATATATTCAAACTGAAAATGTAAATTTTATA
GTGCATCAAATTCTGACTGGACACCAGCAGACTGATTTCC
ACATTTCAGACCAGTGTTTTAAGACTTATGCTGCAGCCAC
CACTGGGTCTGGACATCCCAGGCCACTCGGTATGAATCTA
GTCTCCTGGAATCCACCCAGGCTTACTTCATGTATTACAG
CATGAAAGCTAAAAATAACATTTTAACAAGCTCGCTGGAT
GATTGTGATGCACAATTACAGACGCATTGCTTTAACCGTC
CTACTTGGAATTGAGTAGAAATTGAATGTGATGCATAGTA
AAAACCTTCTTCCTTAAAATTTGCTAACATTCGTAATAAG
ACAATATGAGAAATAAATGTTTCTAATTTGCTTTCAAGAT
ATGTGTTAAAGATATTATCCAAGACCTATTAAATTATTAA
GTACTCAGAAAATACGAGGCATGATTTAGAGAAAACCTTA
AACCAAGAACAAGATGCAGTTTGCTGTGCAGTGCTGAAGA
CTCTGGCAATTACTCTCTTCTGCCACAAACAGTTTAGGGG
GATATGAAAAAATAGGTTAAGAAACCAGAGAAAATATTTT
TAAAATGTTAGTGGCATGGCTTTCAAAAGGAAGTTCTTAG
CTTACCTTTAAGGTTAAAGTAACTTGCATCATGAGGAACT
GTAAGAAAGAGACAAACAAGGAATCCACATTAAATTTTCA
TATTCTAATTCCAAAAGTGTGTGCAATAAAAAGTGCCACC
CTACAAAGAAAACTAATTTCCTTTTTTAACTCTTTCAATT
TAATTAGAAAATATTCTCTAAGTTAAGTATTTGTTATTTC
CTTCTTTCCTTAGTAATCCAACTCTGAAACTTCTCCATTT
AAATGTGGTTTTAGGTTATTAAGTATGGAGTGTCCTATTT
CCTTTAGTACTAATTTTGACAATTGATATCTCTGACATTT
CACTTTGACACTTCTTGTTTCATGTATATGGTGAAGGTAC
ATCCTCACTTTCAAACACGTTTGGGCTTGTAATTATCTTT
CAATTTTTTTAGAGCAATTTTTTTGAAACCATGGATAAGT
CAAAAATTATTTTCAAATATGAGTTCCATTGTGGAACCAA
TGCAGTGCACAGAGTTTAAAATATCCATGAAGTGTTTGGG
AAGGATATGGCTAATGAGCACACAGTATGTCAGTGGTTTG
AGAAGTTCTGTTCTGGTGATTTTAATCTTGAAAATGAGCC
ATATGGGTGACCTGAGACCAAGGTAAGGTAATAATGAGCT
GAAAGCTGTAGTAGAAGCAAATCTATCTCAACCTGTCATG
AATTAGCAGCAAGGTTTAATATTACTATTCCACAATATTG
GACCATTTGAAACAAATCAGCAAGGTAAAGAAGCTGGACA
GATGGGTACCATGTGAATTCAACCAGCATCAGAAGAGAAT
CCCCGTCCCTGAAGCTTGCCTTTCTTTGTTGTCATGACAT
AAAGGTGAATCATTTCTATACCATATTGTTACCTGTGATG
AAAAATGTATTCTCTTTGACAATTGCAAGTGTTTGGCACA
ATGGATGGATAAACATGTAGTGCGGAAACACCATCTGAAA
CTCAGTATTCATCCAAAAAACCTAATGGTGTCTGTTGGTG
GTCCAGCACTGGTATTGTCCACTACAGCTTCATGAAACAT
GGTCAATTGATTACAGCGGATGTCTACTGCAGCCAACTGG
GTGAAATGATGAGGGTACTTGCAATTAAGCAGCCAACATT
GGTCAACAGAGACAGGCCAATCCTTTTGCAAGACAATGCT
GGACGGTATGTCGCACAAATGACCCTGCTCAAACTAGACT
TGGAAACTCTCTGTCATCCACTGTATTCACCAGACCTTGC
ACCAACTGACTAACACTTTCTCCAGGCTTTGGACTATTTC
TTGCCAAGGAAAAATATTCATTTTTCAACAAGCTGTGGAA
AATGCCATTTGCGATTTCATTGCCACTCCCTCTCCAGCTT
CTTCACTTCTGGCAGTAAACAAGCTGCTGTTAAGATAGCA
AAATGTGTTGTAGAATAGTTAGGCACATACTTTGATAATT
GTACTGCTTCTTGTTTTGAGATATAATAAACTAAACTTTT
GATCTGAAATCCAACATTGCATATTTAATGACCTTTTTCC
TGTTCTCTTTGGCTAGCATTATCCACTTTGGCAGCAGAAA
ATGGCAGGAGGATCATTCAATAAGCAGGTTGTCATAATCT
TCAGCAACCAAAATCACTAGGAAAATGAAGCATCTCTTAC
TGTGGGGTTTCATCCATATAACAATGTTTAAGAGGCTTAT
AGAGATGAGGCGCAACAGAAATAATCCCTTGCTTGTATAG
TTCACTGTCATTCCAGCTATTATAGTTACAATTCAAGTGT
GGGTACTGTTTTCAAGCTCAGAAGCTTAAGACTACTCCTT
GTATCCATAAATCAAATGCTGTCAGTATCATCTCTGTTAC
TATCATTTCCAAAAACTCCTTACAAATGTATGCAATTTCC
CCCTCACTTTGTCATCTCAATAATATCAAGACCGTCCAGT
CTTTCCTCTTGTATCATGTCTGCCTTTTCATGTGTTTTAT
CAACTAAGCATATGGCTCTGACTAAGTTCCATAATTCTAC
TGGACTGTTTTTCATTCAACAAAACAAAGACAAACTATTT
CCATATATTTATATATTCACATATACATATCTATGGACTA
TATAGCATACCTTTTCTTTTCACAAAGCAATTTTTCCAAA
AGCCTTTTTCATACATACTCTTTCTTTCCTCTGATCAGAA
AATATCCCATTACGCATTGCAGTATTATGTAATCAATATT
ATTAGTGTTTATCCCATTTACTTAATAATAGGCTTATAAT
CTTGTTAAATGTTTTAAAGTTGCCATGGTTGTTCACAATT
ACATATCTAACACACATTTTTTGCTTTAAGGATATTGTTG
GTCATAATTGTATTTGGTGAGAAACAATTTTAAAATGTTT
ACTGTCTTCAATTTATATAGCTAGTATACCAGACTATAAA
TACAAATATTATAACATTTCCCAAACTGTGTTTTATGCAA
TGAAAGTGTTCAGAAAATATTAATAAATTTGCAAAGCTAT
AATGACCAAATATTATAAAACTAGATATGCTTGTGAAATG
TGAATTTTTTAAAAATAGGGTTCTTTAGGGTAAAACACTT
TCCAAATCCTTCAACATGTTTATAAGCCCTGTGAACTCCA
AGAAGAGTATAGGGTATGCAACATTCTTTCAGTCTTAACA
AATAAGAACACACTCCCAACCTATAATTTTGCTCCAGAAA
GTCCTTAAGCATGTTTCAGTTTTTACATAAAATAAAGTTG
GAGAACACTGATCTATTACCACTGCTCTATTTTATATTTT
GCACCTATTTTTTGATACCTGGCATAGTTTGATATCTGAA
ATTGTGGTTTTATTGATAATCCAATGATTGATCTCGCATA
CGCATTTATGCATAACATAAATGATATGCTTTATTTACAC
AAATATATATTTTGATTTAATGACAAACTAAAATCTTGAA
ATCTCCATCAAATTCTGACTTCTGTGGGGTGAAGACAATA
TATGTAACCTAAACATTTGTACCCCCATAATACTCTGAAA
TAAAAAAAAGTGTATATTAAAAAAATCTCATATTCTCTAA
TTCAGAAAATGTAATGTTTTATCTATTGTTTTCAACTCAC
TAAATAGAAATTCAGTAATACACTTCATAGCAAAGTCCAC
AGTTCTTAGATGCATCACAGAATGCATCACATGACTTCTA
TTAATTTACGCATTTCATTAAATCCAGAGACGTCTTTAAT
AAGACAGCTTACATTGCAGCTTTTACAAAGAGACATTTAG
AATGCTAGTTCATTTTTTAACAACTCACTTATAGAAGAAG
ATTATTAACAATTAAAAGTTTCTTTAATTTAAAACTAAAT
CCAACACATTTTATTCTGAAATATAAAGTCTGGTTAAATG
TATTGCAATGGGTGATTGAAAAAGTAAGCTAAAATTATAT
TTAGAAAAAATTTTAGAATATAATATACAGAATTAGAAAT
AGAAATAAATATCATGCTAAATATTTGTCCTTGCAGTGTT
GAGTATATATTAATATATCTGAAATAGTGGCTTTATTGAT
ACTCCACTGATATTTATAATCATTTATATTGTATGTGTGT
GTGTGTATGTATGTATTATATTATATATGCACACAGATAG
ACAATATTTGGCCACACTCGTACTGTTAGATTGTAAAATG
GGTAAAATGACAGTAAAATATTTAGGTAACAAGTTCTTAA
AAATGTTTTCTAAAGTTCTTATTGCATTTTTGTATTTTCA
ACTCAAAAACTCTTTAACTTTGAATATCTATGAATTCCAT
AATTTATCTATTATATAACTTAGGTTGAAAAATATATAGT
GACATAGACATACACGTGTCTGTGTGTGTGTGTGTGTTTG
TGTGTGTGTGTGTGTGTGTGTGTGTATTTATTATGCTTTC
CAGAAAGTATCTAGCCACTGTTAATATAACAGGAATGGTT
ACGTGGCTGGGTACTTTCTGGACAGCCCTCATATATTGAT
TATGTTAACATGACTAGCATATCTAAATATTAATTGAGAT
AGTAATACTTCAGGAAAAAGCCTAAACAGTTTAGTCAATC
TATTATGAAAATAAATACATTACACATAGAGCCACAGTTA
TAAGAACAAACAATAATAAACAATATGAATGTTAGGACAA
AAAAGTAAGGAAAAACAAACAGCCAAGTATTATAAGACAC
AAAATATTGCTCTGGATGTGAAATACAAACTTTTAAAAGA
TTATTTATGTGAAATATATTACAAATTCTTTGTAATTTAG
ATTTCTTAAAGAGTATAATGGATTCAAAATTCCTATTACC
ACCAATATTTGTGAAAATTGGAATACAATCTGCTTAATGA
CATAAAAGTGATAAAATTATTTTTCTAAGATTTTCAACAT
GTTTACATCTAACCTCAAGTAACACTACCATCAGATTATG
AACATATATTTAAAAAATTAAGTGTCTATGTCATCTCAAA
TATATGTATATTTATCAATACATGTGTGTGTGTGTGTGTG
TGTGTGTGCACATACATATTCTAGAGCACTCTTGCTGGGT
CCCTTTCTTTTATCTCATATCAAGATTATGAATAATTTTG
TCATAATATGGTTAAATGAAGTTTTGTTATTTTTACTTTT
GTATGTAATATTTTGAGTTCCATAGATAATATTCTCAGAA
TTATTCTCATAATATTAGTCAGAATTCTCCAGAGAAACAG
AACAATAGGAGATACACAGATGGATAGACAAATAGATCAT
AGAGATTTTACATCCAAATTTATATCTGTGTCTTTATCTA
TATGTCTAATTATATCAATGGATAAATATCTAGATGATAA
AGAGATTTTTTTCTCTTCTCTGTTATTGGTATATAATATT
TTATACATTTATGGGGTACATGTGTTTGTTCCTTGCATAG
GATACACAGTGATTACGTCAGGGTATCTGGGGTATCCTTT
ACCTTGAGTATTTATCATTTTTATGTGTTGTTAATATTTC
AAGTCCTCTCTTCTAGTTACTTTGAAATATATATAACAAT
GTGATATAATATTCTTTCTCAAAAGAATACAGACATATGG
CAGACAGTTGTATGAAAAAATGCTCAGAATCACTAATCAT
CATCAAATGTACATCAAAACTACTATAAGAATGGCTATTA
CTAAACAGACAAAAAATAGCAGATGACGGTAAGGATGCAG
AGAAAAAGGAACTCTGATACATCTTTAATGAGAATGTAAA
TTAGTGTAATTGCTATGGAAAACAGTATGGAGGTTTCTCA
AAAAACTAAAAAATATAACTAACCTACAATCCAGCAATTG
CACTAGTATCTATTCTATCTACTAAGTATCCTTATCTATC
TAAGGATATCTATTCATGTCCTTTGCCATTTTTTATGACA
TTATTTGGTTTTTTGCTGTTGAGTTGTTTGAGTTCCTTGA
TGGATCTGGATATCAGTCACTTGTTGGATGAATAATTCTC
AACTAGTTTTTCACATTCTATAGTCATCCTAGTATTTTTT
CAAACATTACAACTTACTTTTTCTATCTAACTGTATGTTT
TTACCTCAAATCAACCTCTCTTCATCCCCTCCCCCCATCT
TTCCCAAACTCTTGTATTTATTGTTCTATATGTTCATAAG
ATTAAATTTTTTAGTTCCCATATATGAGTGAGAATCATGG
GGTGTCTGTCTTTCTATACCTGGAATGTTTCACTTAACAT
AATGACCTTCAGTGTCATCTATGTTGCTGCAAATGACATG
ATTTTATTAATTTTTTATGGTTGAATAGAGTTCAATTGTA
TATATAGAACACATTCTCTTTATCCATTTATCCAATGATG
GGCACTTAGGTTGATTTCTTATGTTTGCTATTATGAATAG
GGCTACAATAAACATGAGAATCTAGTTATTCCTTTAATAT
GCTGATTTCTTTTCCTTTGGCTAGATAGATAGTAATAAGA
TTGATGGATAGTACGGTAGTTATATTTTTACTTTTTTGAG
AAATCTCCATACTGTTTTCCATATTGGTACACTAATTTAC
CTTCCCACCAACAGTGTATAAGAGTTCCCTTTTTCCTACA
TTCTTGCCATCATTTGTTATTTTTTGTCTTTTTAATAGTA
GCCATGCTCGTTGTGGTTTTAATTTACATTTCCATGATGA
GCATTTTTTCATATTCCTATGGGCCATTTGTATGTCTTCT
TTTGAGAAATGTCTATTCATGTCCTTTGACCATTTTTAAT
GGGGTTATTTGATTTTTTTATTGTTGAGTTGTTTGATCTT
CTTATAGATTATGGATATTAGCCCCTTATTGCATGAGTAA
TTTTCAAATATCTTCTTTCATTCTGTAGATTGTTTTTTTT
TATTCTGTTGATTATTTCCTCTGCTGTGCAGAAGCTTTTT
AGTTTAATTAAATCCCATCCATCTATTTTTGTTTTTATAG
CTTGTGTTTTTGTGGTCTTAGCAATAAATTTTTTGCCTAG
AGAAATGTCCTAAAGAGTTTTTCCTCTTTTCTACCAGTAG
ATTTTTAGTCTTAGGTCTTACATTTATATCTAAATCTATA
TCTGTATCTTTATCTATATATCTAAATCTATATCTGTATC
TACTTATCTCTATCAATGGATGGATAGGTATATTTATTTT
TATTTATTAAATGACGTATATGATTATGAAAGCTGACAAG
TAACAAGATCTGCATTTAGCAATATGGACACCCAGGAAAG
CCAAGAGTGTAGTTCCAATCTGAAGGCCAGCAGGCTCAAC
ACCCAGGATGCATGCGCTGATGTTTCAGTTTGAGTCCAAG
TGTAGGAGAAGATGGATCCTCCCATTTGAAGAGAGACAAG
CAGAGGAAAATCTTTTTAAACTTAGCATTTCATTTTATTT
AGGTCTTCAATGGATTGGAGAAAGCCTACTCACATTTCCC
ACATTGGGAAAGGCAATCTGTTTTATTAAGTTTACAGATT
CAAGTGTTAATCTCATCAGGAAACATTCCCATTGACCCAA
CAATACTAACGTTTGAACAAATTTCTGTTCACCCTATGTC
CCAGTTATGTTGACGCATAAAATTAACCATCACACAAAGT
GATGGGCATATACCATTATAATATTTGTAATTTGTAATTA
TATAGTAGAAAAATATGGAAATATTTCACACCCTTAATTA
TTTTTACCTTGATATTTTGATGAATAAATTAGTCTATGGT
TTAATCACCCTTTACTGGTGTGTGTATACTTTATTGTTAG
ATGAAAAGAATAATTTTTATATAGCCTTAAGTAAACAATA
TAATAACTCCTGAAATGATCTTGTGATCTGGTCAACCTAC
TCTTTACTGGTTTCTCTGCTTTCAACACCATCATCATTTC
CAGGTGTTAGCCTATTTGATTTTGCTGCTAATTCACCTTC
TCCCTGCCACGCTTTCCCAAAAGCCTTCCTCTGCCCTTAG
ATAACCTTTTCTCCTTCTACAACAAACTATAGCTCTTACT
AGTCCTTGCATAATGCACACCGACACCAGGCATCCTTCTT
TAAATGCAGCTTAAGTCCCATCTTTCACTCAGGCAGGGGG
TGGTGAAAAGAGCATGAACTTTAGAAGTAGACAGGTCTCC
AAACCATGCCCTGCTTTACAATTACTGTCGTGTTTGATCT
TTTTTAAAGAAGTTAACTCTTTCAAACTTTACTTTTCTCG
TTGTTAAGTTAAATATAAAACTGCTGCCTCATAACTTTAT
AATGAGAATTAAAGAAACATTTGTAGAAGACATAGAGGAC
CAGGCACATAGGAAAAATAATTGTCTCCATTTTCCTTCCC
TCTGGCATTTGCAGAACATCTTCTATACACGAGGCACTGT
GACCCTCACCAGGGACATAGAATTAAAAGGCATCTATTTT
GCCATCTAAGAGCTCACAGCCTAGTTGAAGACAACATAAA
AATCAGTAACTATCAGCAATATGGAAACGCCTGTAAAGTA
CGTAAGCCTGAGCATGGCTATTCCGGAGTTATGTACCAAC
GCAAGTCTGAAAAGGGTAAGCAGTGGTTTCTTGACCTGAT
AAAAGCAAGTAAATATTTGGAATGAGAGGGCTTTTCCAAT
AGAAAAGAGGAAAGAAAGGTTTCGAATATGCAACGTATGT
GACTTGAAGAGAGATGGTGGTGACCTGAAGCATTGCAGAC
AGACTGGAGTTTAGTTTAATCAGAATGGGCTTGGTGAGTG
CAGAGAAAACCTGTAGAATTGAGGGAGCCCAACATGTAAA
ATACAGGCACAATAGATACATTAATGTATTTAAACTTTTA
TGAAGCAGGTATATTTTGTTATCTCCATTTTCAAGGTGAA
ACAGAAACAACAATTCCCCAAATCATGAAGTTTCAGTCTG
CCAAGCCCGAGTTTCTCACTTGGGAATCCGGCTCCAAGTC
CAGTGCTTCTGACCAGCCTGCGCCACTCCTTCCCGGCAGG
GCGGTGCACGAACGCAGCCCTTTTGGCTCTTCCAGTTCTT
TCTTTATCTCAGTAAAGGTCAGTCTGATATGATGTCATCA
TATTGTACTACTCATCCAAGTTACTTATCCCCAAGTCATT
GTGTCATTGCTTTGTGAGATAAATTAGCCATGTGAAAAAT
TTAAAAGATGCAACCCCAATATGATCTGAAAAGCGTATTC
TAAGGTGGATGGATTTTGTCTCACCATGCAAAAATCTATC
CTGTTAATATTTCTATATTGCAGCACTAAACTGAGGATTC
TGCCCCTGGTTAAAACCCTAATTGTGACTTTTCAGGCCTG
ACCACAGGCGACTGCAGAGGCTTTACCTGGTGGCGTCACA
GGTAAAAGCTGCCCCCCCACAGCAGGCCTGGTGCACACAC
AGCCTGTGCCCTGCGTGTTTCAGTCTCTGATGGCGGTGGC
AGCAGGGTCACCGGCCTCCTGCATGGCTGGTCATGCTCTC
CCACACGTTTACCTTCTTAACCCCTGAGCCTTCATTCCTA
CGTCTCTTTATCTGCAATCTTGGCCAGAGATCTTCATGCA
CGTCTGCTGAGGCTTCCTTATGGGGGGAGGCAAGGGACAC
CTTGAGGACACTTTTCCCCACTGTGACAAATATCCAGAAC
TTCTGCACTCCTAGCCTTCTCCCCTCATGGCCCCCGGCCC
TCCATTTTAGGTCCACAAAACCGTGAGAGCCTTTTGTTTG
GGCTCCTTCAGCACTGAGAAGACTGCCAGGGCTGAGCTGC
TGCACTTGACCTTGGAGCCCTGAGCCCTTCCGTGGGGAAA
GTGGAACGGGGGAGCTGGTGCTCGCTCTGGTCTAGACTCT
TATTTATACCATCACAGTAAGTCCTCGAGGATTTCATGCT
CGGCTTGTTGCTTTAGCCAGCTACTCCAGCACCCAACAGC
TCAGCTTCTCCTCTCTCAGCTCAGCTAAGCTCCTGACACA
AATAATCAGAAAATACTATAGATAGCACAGTTGTAAGTGC
AGCAAAAATGTTAGTGTCTATAAGTAAACATAGTTAAAAG
AAGAAAGTGGAGCCAGGCAGAGTGGGTTGCACCTATAATC
CCAGCGCGTCACTCAGGACGCCCAGGTGTGGGATCCCTCA
GGTCCAGGAGTTCGAGGCTGCAGTCAGCCATGATCTTGCT
GCTGCAAACCAGCCTGAGCAATAGAGCAAAACCATGACTA
TTAAAAAAAAAAATCCTGTAATTTACACTGAATGAAGAAA
TATATTCCTTTACTGAATGAAACTATTATATCTTCAATAT
TAATAATGTTAACTATTCTTTCTGAATGAATTTGTAGATT
TGATGCTTGCTATCTCAATTAACATTTTAACTCTTTCCAA
AGTACAGTTGGAATATAAACGGCTCAACCAAGATTAAAGC
AATTTCATAAAAAATGCAGTACTTTACAAAATACTAGTTC
ATAAAATTGTTACTGATCACCAATTATAAAATTAAGATTA
TTTTGTATATTAATTGCTAAGTACATTTTAAGTTCTAAAT
TCCAATGAAAATGTATACTTTATATTTTTATGCAGGGACA
AAAAGAAGTAAGACTGCCTTCACTAGAGGGTCATCCTTTT
GTTTGTGCATAATTCACTTTGATGAGTCCTATAAATTAAA
ATATTTATTATGATGTTTAATATTTTGTATTTCATGTATA
AATAATAATTGTGCTCTACATAATTGATTGACTATGTATA
TTTCAATAAACTAATGGCTGTACAAATTTGTGAGACTTTT
TAGGTTTAGGGAGATTTTTTTAAAAGATAAACAGAGAAAT
GAAGAGAAAACTTATCAAAAATGGTTGGAAGGCAAGCAGA
CATAGAGATAAATTAAATAGAGAAAATTGTTTATATTCTA
GAATATTACTGAAATTTTACTGGCCACAGAAATGTAACAG
TAAAGGGATAGGGAGTTTAGAGGATGACCTTGTTATTGCC
TGAGGTTTGTTAGTTTGAAATCACCAGGGAAGTTAGTTGA
GTGAGTTAAAACCTCCTTGCCTTGGTAGAGATAAAAGTCT
TAGTCTGCACACATTGAGCGCCACGTACTGATTCAGAAGG
CCTGAAACTGACAAGAATCAATACACAGTTTACCTTATGA
GTTTAGAGTCTGGTGTAGTTCAATCATGGATTAGGGTTCA
TAGGAAATGATACATACTCTTTTTGAAATACAGAAAAAAT
AATTAAAAATTGTTGGAAGTAGACAGTTTTGTAATTGTGT
ACCTTTGTAAGCAATTTTGATTTTAGTTGTATAATTTACT
CAGATATTCGTAGTTGTTAATTATTTTACAAAAAATTTTG
CTTATTCAAACTGTGTTTTCTAAAAAAAATTCAGCATGAG
GGCTGAGAGCAAACATTCTGGAACCAGACCACGTGGTTTG
AAAACCTGGGTCTGCTATTTGTCAACATTTACAAATCTTG
GGTTGAGGAAAGTTAATCAATTTGTTTGCCTATACTTCCT
AATTCTCATTATAGATTAACATTCATATCTACCTTATAAA
GTTATCTTGAGGTTTAAATAGTTAACTGTGTTACTTATTG
ATGTGTTTTCTATATATCTAAATGGTTTGGCAAAGTTTTG
ATCATAAGCACACGTTACAGATTTATCGATGATTGCTACA
GAATTCATACATCTGGCATTTCCTTAATATACACTTATCT
TCTGAGTTATTATTTTATTTAAAATCTATACCTTTTAATT
TTAGGATGGATTTGTTGCATATATTGATAAACTATAAATA
AAATCTATACCCCATTTTAATGTTTTCATAGAGTAAATGG
AGATAGTAATTTCTATTGCAAATATTTGAGGTTAGACATG
TAAACACATTTATAAGAGTGGTTTATTTATCACATTGACA
TTAATAATCATAGAATTTGATAAAAGCACATAAATGTTCA
GTGTTCTATTAGACAAAATTACCTATACCATTTAAACCAC
TATAATTTAGACCATGTCTCTCCTGTGTCTGACTTTTTGC
CTAAGAGGAAATTAATCAGATTAATTAAATTTAATTGTGC
AAAACAAAACTATCAAGGGAAATGATGCCTTCAATCTAAG
TGGGCCTGCAACTACAGATATGTAGTTACTTTGAATGCCA
TATTCTGACATTCAAACACACTACACCTTTCCAGTTATAT
TCATTACTGCTTTATCTGAATCACACAAGCTACTTAAGTT
ATTTTTTCTTCTGTTTATATCAGGTGTTGTAGGTCTACCT
ACTTCTGTGATAGCCAGCAACGATAATCTCATTCTAGTAG
TAACAAGCTATCTAATCCTGTCCTATTAGGCTAGAGTTAG
GAGAAGCAGAATATGGCAAATGTGAAATGCCACTTCCATA
ATTAGTCTACAGATACTTTGACTTCTGTCTTACAAGCCGA
TACACTATTGCCTTCTCAGCTTGCAGCTTTGAAGTAAGCT
GTCACATTTATGATGTCATGTTACAAGAAACTCAGGGTGG
CCTCTAGCCAACAGCCAAGGAGAAACTTAGGCCTTCAGTC
CTGCAGCCCACAGAGAACTGCAACGATCACTGAGTGAGCT
TAGAAGGGGATAGATACTTCCCTGGCTGAGTCTTTGGATG
AGTCTGCGGACCCTGGGCTGAGACCGACATCGCAGCCTTG
TGAGGCTATAAAGCCCAGGACCCAGTTAAGCAGGCAGCAG
TCCATCCACAGAAACTCTGAGGTAATTAACGTGTCAAATT
TTTTGCCATTAAGTTTTCAGGTGATTTGTAACACAGCAAC
AGGTAACAGTACACTATGCCCAGTAAGAATAATATCTTCT
ACTATTTTAAATAAAACCATTTCTTTATTATTAAACATTA
GGTCATTAAATATGAAATGTCCAATTTCAAATCAAAAGTT
TAGTTTATTGTATCTTGAACAAGAAGCAGCACAATTAATC
GAAGTTTGTGCCTGCACTATCAACACAGTTTTGCCATCTT
AGTGGTAGCTTGCTTATGCCAGCAGCAGAGAAGCCTGGAG
ATCAGGTGAGGATGAAATCAAGAAAGGCATTTTCCACAGC
TTGTTAAGAATGGAATTTTTTCCTTGTAAAAAGTGGTCCA
AAGCCTGGAAGAGGTGGTAGTCAGTTGGTGCAAGGTCTGG
TGAATACAGTGGATGACAGAGAGTTTCCAAGTGCAACTTC
TGTATTTTGAGCAGCGTTGTTTTTTGCAACGTGTGGTCTT
ACAAAAGGATTGGCCTGTCTCTATTGACCAATCTCGGCTG
CTTAACAGCAAGCATCTGGAACATTTCATCCAGCTGGATG
CAGTGGACATCTACTGTAATCGAATGACCAGGTTTCATGA
AGCTGTAGTGGAGAATACCAGCGCTGGACCACCAAGCAGA
CACCATTAGATTTTTTGGATGAGTATTCGGTTTTGGACTG
TGTTTTGGCACTTCATCTTTATCCAACCATTGTGCCAAAC
ACTTGCAATTGTCAAAAAGAATCAAATTTTCATCACTTGT
AACAATACAGTGTAGAAATGGTTCACCCTTACGTCATGAC
AGCAAAGAAAGGCAACCTTCAAGATGATTTCTTTTCTGAT
GCTCGTTTAATTCTTGTGGCACCCACCTATCCAGCTTCTT
TACTTTGCCCACTTGTTTCAAATGGTCCAATATTGTTGGG
CTAGTAATGTCAAACTCTGCTGCTAATTCACACATAGGGT
GAGGTGGATTCGCTTCCACTACAGCTTCCAGCTCATCTTT
ATCCACCATATCTCAAGTCACTCACACGGCTTGTTTTCAA
GATTAAAATCACCAGAATGAAATTTCTCAAAACATTGACG
TACTGTGCATTCATTAGCCACATCCTTCCCAAACACTTTG
TTGATATTTCCAGCTGTCTGTGCTGCATTGGTTTCACAAT
GGAGGTCATATTCAAAAATAACATGAATTTTTGACTTATC
CATGTTTTCACAAAAATTGCTCTCAAAAAATTTAAAGACA
TTCACAAGCCAAACCATGGGTTTTAAAGAATGAGGATGTA
CCTTCACAATAAAAAAAAATGTCAAAGTGAAATGTCAGAG
ATATCAACTGTCAAACTTAGTACTTAAGGAAATCAGATAT
TTTACACTTAATAACCTAATAGTATTTTGTTATTTTCTCA
CTACAAATTCAATTGCAATCATAAAACATCAATATTGATT
ATGAAATATATGGAAAAAACATTTTAAGTACATTATAATT
TATATATACATAAATATAAAAAAACAGATCCTACATATAT
TTTGTTGATTTTTTTTTACAGTGTAATTTGGATTTGGCTT
CTTAAAATAATCACTCAAACGAAGTTTTTACTAAAGACAC
ATGGTAATTTTCCTGTTATTTTACATGAGGAAGGATAGGC
AATTATCTTATTTCAAGGACTTTCTCAGTCACTCTTACTG
AGGTAATTATGTAATTGAAATCACATAGGAATACTATTAC
TTCTAAGAATAATTAAGTCATGACCTAGTCACCTAGTCAC
CAGAACAATAGCATTACTTTGAGATTTTCTGGCTGCTCTT
TCTTATTGCATCTCTCTGCCTCTTTCGTGGAGGTAACCAT
TACCTTAAATTTTATAGTTACCACTTTCTTACTTTAAAGA
GTTTGCTACTTATGCCTATAATCTTAAAATATATTTTCCT
TGATGAATATTAATAAAATAACAAAATGCCAATTTATGTG
ACCAGTCCAGATAAATTGACTACATGGAAAATTAATGAAA
TATACTCTTCATACATCATTGTAATAATAAATCCCTAGCT
ATATAATTTTTATCAAAATTTTAGCACAGATGTAATTTCA
TCTTCTAAGTCTGAGGGTACCAAAGGAGAACTGTTTGCTG
TGATTTATTATATTGGAAAAATGAAAGTTTCCTAAGTACT
GTGGCTACAGTGTAAACATCTGTTGAAAGAACTAGAAAAA
TTCTCTAGAAATAGTTATTGCACAATTTTATGTGTTATAT
AAGTTCAAGAGATACAAGATTTGCATTCTTCTCAATACAT
TATTTTCTGGTTTGTGGTGGTTGTATTGGGAAACACAGTG
TAGACATTTCTGCAACCTGGAGAAATAGCTGTTTTACATT
TAGGAAGTATAGGCTATCTTCTTGTGTCAAGGACTTTTCC
AGTCCCACTTTTCTAATGTGATTATATAGTCAAAACCACA
TATGAGTACTATTAAGCATAAGATTATAATATTATACTAT
GAGGTACTATAACAATAAAATTAAACACAGTTAGTTTGAA
TGAAACTTGAATAGGACTGTTTTAGTATCATCTGGGTTGT
GTAATTTTTAACATATTGCCAACATACAGGAGCATCAACT
TTTCACTCAGAATAGCTTGATAACATAAGAGAAACAAGGC
TTTTCTAAAAGCTTCAAAGGATACCAAGTTTACTTAGCTA
TGAGAAAGGACACCAGGATACATAGCAACAGGCTAAGAGA
AGTTTTGTGATTTCCAGGCAGAGTGTTGATGCTCTGAAGA
CACGCGTGGTAACGAAGGATAACACTGAGCATACGTGGGC
AACCTCGGGGAAGCCGCCGGCCGGTTGGGGTCATGTCTCC
TTTGGTGTCTTGGGAATGAGACAGTCTCCAGGCGCACCAG
ACCGGCCGTTCCCTGCATCAGTTACCTCTCAACGCTGGGC
ACTCATCACTCGATCTTCACAATAGAAAATAAAATAGATA
TTTAATCCAGAAGGAAGTTCTTTTTTTTTTTTTTAATTTG
AGCTTATTATGGTGGTACAAAAGTTCAGGTTATATATGTT
GCCCATACCCCCCCCCATTCCCCTGAGTCAGAACTTCAAG
CGTGTCCATTCCCCAGACAGTGGGCATCGCACTCATCATG
TAGGTATACACCCATCCCCTCCCCCCACCCCCCACCTCTG
TCCGACACCCAATTGGTGTTATTCCCAAATGTGCACTTAG
GTGATGATCAGGGAAACCAGTTTGCTGGTGAGTACATGTG
GTGCTTATTTTTCCATTCTTGGGATACTTCTCTTAATAGA
ATGGGTTCCAACTCTCTCCAGGAGAACAAAAGAGATGCCA
TATCACCGTTATTTCTTATAGCTGAGTAATACTCCATGGC
ATACATATACCACATTTTACTAAAATTCTTGACCAGGATT
TTGCTCAAATTGGACCTGAAAATTCCTAAGAATTCCTTTA
GTTAATATTATCAGAGATTGACCAAGACACATGTACTAAG
ATGTCCTTGAAGTTAGAATAGTGACCAAAGAACCAGCTGT
TCATTTTTGTCCAAGTATATTTTGAACTTCTTTTGTTATA
AAATATTTCCGAAGACTAAGAGTTAGTCATTTTCTTTATA
ACATGATTCAAAAATTTAGTGACTGGCACTAATGTTTTCT
AGTGCCAAGTCATAGTTTTTACAGTGTACCTTTGGGTCAT
TATTTGATTAGATTTAAGATGAGGAATGAGCCTGCAATAA
GACCAAGTTGTAAAGGGGTTGTTAAAGGAGCATGGATTAT
TTAAGTACTGCAAAGAAGCCCTGTTCCGTGGGAACACAGT
GAAGAAGGAGGGATAAAGGGTTTAGAGAGAGAGGCAGAAG
AAAAACATGCAGGGCCTTGTATATAAGGAACATGGCCACA
ATTATGTGCTGTAAAAAGCCATTAAAGGAGTATATGCAGT
ACTGTCTATTCACAAAACCAGGTCAGTGAAGTTGTGTCCA
GATTGCAATAAATCATTAAGAAAAATGATAATGTTAAGAA
AACAGAGAGTAAAGATATTGGTTAGGGAGGGAATTCACTG
GAGATCTCAATTATTCTATTCATTTATAACATATATAGAA
TCAGTTCCCTTATAATTATGATCACATAACAACACAATTG
TTAAAATAATAGACAAAATAATGAAGATAACATTTAACCT
TAATAGACTGGATGAAAATGGAAAGGTACATGGAAAAAGG
GATCTGATAAATGTAGACAGAAAGGAGAAGGAGAAACAGT
GTTAATTTTGCTTGTATTCCACAGCAAAGTGTCAATGGAT
AATATTTAGTTTTACTAATTAAGAAACAGAACACTGCCAG
GAAAAATAAGGAATTTATTAAAATTATATTTTTGTTGCTT
CTTTATTGTATCTTAAAGTGCATTCTCTAACTCTATGCTG
CTGGTGTGTGGAAAAGCAATTGAGTTATTGTAAATTGATT
TCATCAAGGCACAAGATGAATTGAACATTTTACCATAATG
TTGTACATTTCCTTACTCTTAACAATGCTTTCTGAATTAA
AGTCCATACTGTTTGATATCTTTGTTTTTGTATCAAATCA
TATACTCTGTAACTGCATGGGCAGTTTCATATTTACAGTG
ATTATTGATATGTCATGATATATTTCAGCCATCTTTGTGT
ATCCGACTAGTCCTAATTTATGGTTAATCATCATATTTGT
CTTCATTGGTGTTAAAGTTTTTCTTATTGTATTTGTCCCC
TTTATTAGTTTGAAAATTACACTCCCTGTTTAATTGTCAC
CATTGGAATTTAACTATATTAACAGAATGATAAGAAATTG
TAAAATAAATCCCTAATTCTCATTCCCTTAAAAACAAAAG
CCTTGGTATGCTCAAATTCTTCTCATCTCTCTAAGCTTAT
ATACCAATAAAATAGCTTAACTTTTTCCAAGCTTTATTTA
AATAACTTATATTTCTCACTATTCTACAGGAGAGTTTGTG
GTTTATAAAGTTTAATTTTACAAATGTGTTTGTCATTATA
AAATTAGATAATAAAAGTCAATATCTTTATTCAGCTAGTA
AAAATATTAACAAAATATATGAAATATTTTCTTAGCATGA
GCTCTTTAGATCCAGAAATTACCTAATAAATACCTTAATT
TTCATTTAAAATTTTAAAAAGCATAAAGAAAAGATTAATT
AGGACAATAAACACTAAAATAAGAACCACAAATATGTTGG
TAATGATTCTCAAAATAGCCACTACATTTTAAAATATTTA
TTCACAGTAATGTGTTTGAAATTTATACACATTCTTTTTA
TTTAACCATATATAAAACTTTTTGAAAAATAGAGGTGTAA
TGGGATTAATAGCTTTTTACTTCTGTTAACAAATGCAGAA
ACATCATTCATTATACTTTTTGACTCTCTTTCCAAAGAAG
ATCTATGTTCAGAGAAAGAACTTATCTCTATATTTTCAGC
CTTTTCCCCTCACTTTTATTCTTGGCATTCTGTGATTTCT
TAACTCCAAAAAAGCCAAAATCTTCCAAAAGTAACTACGA
CCCAGAGGACTGAATTGGATCTTCATCAAATGTTCAGCTA
GGGAAAAACTACTTCAAAGATATCAATCCCTTGAAGTATA
CCTTTAAGTGACAATTCCCAATGTTGGGTCCAGAAGTTGA
TACAGATGTTTCAACCCTAAGATCTTTTGACAGAGCAAGT
CCTTAAGAATTTAAGGAAGTGCTTCCTAAGTCAGGAAGTC
TATCCTAGTCTATCACCTGGGTGCTAAATGTTTTGGCAAG
GATGCTGTTGCTTCAGTCATACATATAAGGAAATTAGACA
GTAGGGAATATGTGTCTTTCATGGTGTCAGAAAAGGAAAC
AGTAGCAGATCCAAGGCTTTGATGTGTTATACCTGATTTC
AACTCTGATAATCAACTTCAAAATTCTAGTTCATCACATA
CAATATAACACTTTGTTGATAACCATAAAAGAAGAAGATT
AGGACTTTTTTTTAAATTTCAGCTTATTATGGGGTTATAA
AAGTTCAGGTTATGTATATTGCCCATGCCTTTTTCAATGC
ATTTAGCAGAAAATATGTCATTTTCAAAAATAAAGATAAA
CCGTACCCAATGTCACTCTGCCTTCAACTTTTCTTTATGA
AATAACATTCTCTGAAAAATGGGAAAATATCAGTTACTGT
TAGGCATCAAAAATGCCCATTTCAGAATACACACACACAC
ACACACACACACACACAGAAATAGACAGTCACATGATGCA
TAATATTTTGCTTAAAAAAACAAACCACATATACTACAGT
GGTACCAAAAGATTCCAATGGACCTGAAATATTCCTACCA
CCTAGTGACACCATAAGCCATCCAGTGCAATACATTACTA
ACATATTTGTGGTGACGCTGGTGTTAACCTACTGCACTAC
GAATCATACGAAGTATAGCATTCACAATTATTTACAGTGC
ATTATAACTGGTAATAATAAACCACTACGTTACTATTTCA
TGAATTTACTATACTATATATTTCATCACTATTTTAGAAA
GTATTCCTTCTACTTATTAAAAAGGTTAACTGTAAAAAAG
CCTGAGGCATAATTTTCAGGAGGCGTTTCAGAAGAAGACA
TTGTTATCATAGAAGATGACAGCTCCAGGCTTGTTAGTGC
CCCTAAAGACTATCCAGTGGGACAAGATACAGAGGTTGAA
GATGGTCATGTTGATGTTCCTGACCTTAGGCTAATGTGCA
TGCTTGTGTCTTAGGTTTTAACAAAAAAGTTTAAAAAGTA
AATATATATATATATATATATATATATATATATATATATA
TATATTTAAAAATAGAAAAAAGCTTACAGATTAAGGATAT
AAAGAAAGAAAATTTGTTTGTACAGCTATGCAATGTATTT
GTGTTTTAAGCTAAGTGTTATTACAAAAGAATCAAAAAGG
TAAAAACAATTTATGTAAAACCATCCTCAGATAGCCATAT
GATCTCTGACAAAGCAGACAAAAACATACACTGGGGAAAA
GAATCTCTATTCAATAAATGGTGCTGGGGAAATTGGATAG
CCACATATAGAAGACTGAAACAGGATCCATAACTGTCACC
ACTCACAAAAATTAATTCACTATGGATAACAGACTTAAAC
CTAAGACATGAAACTGTAAGAATGCTAGAAGAAGATGTTG
GAAAAGCTCTTATAGACATCAGTCTAGGCAAAGAATTTAT
GAGGAAGACCCCAAAAGCAATCCCAGCAACAACAAAAAAA
TAACAAATGGGGCTTGATTAAATTAAACAGTTTCTGCACA
GCCAAGGAAACAATCAAAAGAGCAAACAGACAACCTACAG
AATGGAAGAAAATATTTTGCTGCCACACATCTGATACAAG
GCTGATAACCAGAATCTATAAAGAACTCAAACAAATCAGC
AACAAAAAAATCAAACAACCCCATTAAAAAGTGGGCAAAA
GACGTGAACAGAAGCTTTTCAAAAGAAGATAGACTCATGG
CCAATAAACATAAGAAAAAATGCTCAACATTTCTACTCAT
CAGGGAAATGCAAATCAAAACCACAGTGAGATATCACCTA
ACTCCAGTGAGAATGTCCTTCATCAAAAAGTCCCAGAACA
ACAGATTCTGGCATGGATGCACATACGGAAGTAACATTCA
CTGGGTGTCAGGCAGGTGGTAGGGTAGGAGAGGATGGATA
AATTCATACCTAATGGGTGTGGTGCGTGCTGTTTGGGGGA
TGGGCACATTTGTAGCTTTGACTCTGGTGCCACAAAGGCA
ATTTAGGTAAGCAAAGCATATGTACCCCTGTAATACTCTG
AAATTAAAAATAAAAACTGTATTGATATGGGACCATTTTA
TATAATTCCTCAAAGTGAGAGATGCATGCAGTTAAAATAA
AAAAATTTTGTGTTAATGTGCATGGTGAGTGGTTTCTTAA
AAATAAATAAGAACAACAATTTGTTGGCTTATGGAAGAAT
ATGAGATAAAATTCTCCTTAATCTCTTTTGTTCCCATGCA
CTTTCTTTCAACAGAGGTCAGGTAAAATTCTAGAATGTAA
GCAGGAATTTTACTAAGGAATAAATTTTATTAAAAATGTG
ATGAAGCAAATGCTTTCTTAGGCCTGTCTTGATGAAATCC
AAGTTATATGATGAAAAAAGACATGTTTATAAATCAATCA
ATTACAGTTCAAGTGTTAAGCATTAAAATAAATATAAAGT
ACTATATATTAGATTACCAATGCTTAATTGTTTATTTCTC
ACAATCTGGTCATTGGATTAAAATCTCAAGAAGAATTAAT
TTTATTCAATTTTGTATTCCAATACTGAGCATAAGACCTA
GTTCACTAGGTAAGAAACGTCTCCATAATATTGACTGCAT
AATAATGAGCACTATTATATTCCAAACTGTGCTAGAAACT
GGAAATCAAAAGAACATTAAGATGCCTTTGCTCACAAAGA
CATGAATATAACTTTCTGGATGTACACATACAAGAGTCTA
AGTAAATTATATGAGAAACTGAAATAAGAAACAACTAACT
TGAATTGAGGCATTGAAGAATATTTAAAAATAAGCTATGA
TGTGAGTCAATTGTTGGGGAAAAAGGACTAAGTTTATACT
AGTGGCTCAAAACTTAGTGGCAATGGTAAACACAGCAACA
AATCACAAATGTATTGATATACAGGTGAATGTTGAAGCCA
ATGGAATAAAATTGCTTACTGAAAGAAATATATGGAATAA
GATAAAAAAAATTAAAATGTGTTGAATTCTGGTAAAGCAA
TATATAAAATATGGGACATAGTGGAAGAGAAGTTTATTGT
GGTAATTGAGAAGATACATTCAGTAGGAGAAACAAACAAA
ACAAGAGGAAATAGAATCTTGATAGTTCAAAAAACGGTGG
TGGATGTTAAATTCTTCATAAAGTAATATTGAAGTTGAAG
ACTGAGCATGAACTAGGCAAACTATAAAATTATTACTGTC
CACAGGGAAAGGAATTTCAGAGTTATGATAAGGTAGAAAT
CAACTGACTATAGGCAATAAGAGAAAAATGGGAGTTAGAA
ATTGGAGACAACAAATGCAGATCTAGTTTGCATAGATGTC
TAATTATGAAGATGCACCACGTGAAGGGTTTTATGGGGTA
TTAAAGACCAGAAGGGCAGAAACATCCAGTGGATTGTTGG
TAATACAGGTCGGGGCTGGGGGAGAGTTTCAAATTTAGCA
ATTCACTTCATTGTAGCACTATTGTTACAGGTAAGCCATA
TATTGTATTGTTATAGATAAACCATAGGAAAAGTGAGCTC
CCTTAGGGATAGGGGAAAATTAAAGTAAAAAGAGGGCCAA
AGTTTTAATTTAAACATACGATGTTCTTACTTCTAATAGG
TCAAGGTGAATTGGGCTTATGCAGAGAGCACGAGGGCTTG
TTCACGGCCACACAATAGGGTGGTGGCAGAGTTAGGGCAG
GGATCCATGCTGAATGATGCAAATAATCATTATATTATTG
GGAAAAATTATATATTTTCATATACCAATAATCCTTAGAG
TGTGACAAAAATGAACAAAACAGAACAACCACAAAATACG
CATGCCATTTTAAAAATGAAAGAAATGCTTAAGTTTACTG
TTTGCCCCTCCAACACAATGTGACATTGACCCCTCAAAAA
TGTTAGTTTGACTCCAGTAAATGTTAGAGTTTAAAAGTTT
AATGGGCCTTCCAAAGTTCATTAAACTTTAAAATGCCATT
AATTATTTGCACCAGACATATCAATGTGATATCTTGACCG
GTATTTGCATTCCTTTTAAGATTTCTTCCAGACATGAAGT
ATCATTCTCACCAGGAAACAATAAAACTATAGATTCCAAT
AAAATATTATTTACTTATATTGCATTAAGAAAGTAGACAT
TACAGTAATATCAAATAAATATAACTCAATTGTTCTGAAA
CTGTTCAATTTAACTAATAACAGTATTCACTGGAATATTT
ATTTTCAGGCTCATGCTATTCATAGGATACTAATAGAAAC
TTCAGAGAGATAAAATATATACATGAAAAAAACATTATTT
CAGCAATGCCATTCTTGATTAAACTTATAGCATAAAATGT
TATAAGACCAATTTGTATAGCTAGATTGTCTTACAAAGCT
ACTATTATGAAATTGTTTTTATCTCAAAAGATGGGTTTTT
TTTTTCTTATTACAACAGTAGTTTATTGTTCACGCACACA
GTAGTCCATTCTCATGTCTATTTCTATGTGGGCACCTCAC
AGCCCAGGCTCCTTCCATGTTGTTCCGCTTTTCTGTTGGT
CCTTGGCATGCTTCTGTTTAAAATGGTAAATGGGCAATGA
GACCATGAGGGAGGCACACTCCCATCTTCAACATCTCAGC
CCCAAAACAGCATTAGGACCCAATCTCATTTCATTTTCCA
GAACTCAGTCATTGACCACATCTAACTATAAGTCAGGTTG
GGAAATAGAGTCTAGCGTGTAGACATTTGAAGAAAGAAAT
CATTTTTGGTAATAGTCTCTGCCAGAATCAACTTCTTCCC
ATTCATCCAGTCAGGTGAGCTTCTTGTCCAAAAGTAAGCC
CAGCAATGCCAAGTTTGCCCACTCAATGGCTAGCAGGACT
TGAGAGTCTTTTTTTCTCTCCGCTTTTTCCCTGTCCCATC
AATTTCTCGGACAAATGGTCTAAAATTTTCTAAAGCTTCA
AATTTCAATGTGCTAGTGACTTATTTCCTTAGACAATTTC
TTATAAACACCTACTACCTAAATCTAAGTTCCATGGCACC
TGTAGTCTTTTTTTTTTTTTAATATTCTCAAAAGGTCATT
TTCTCACATTGTATAACTTTCTCATAAAAAAAAAATGAGG
ACAACAGAGTCAGGAAGGTCTTCTTTCTGGAGCACTGACC
CACATATTGTGCCAAGCAGAGGGCCCAAGACCCACCCGCC
TTGCTCTCTGGGAAGTGACCAGAATTCCATGTTTCCTGCC
TTGTTTTCTTGCTGATGATACATAGGAGTTTACAATAATC
AGTTGTGTTTTACAATAATGGATACAAAAGAACTTCAGCA
GCATTATTCCCAAAATTAAATTAAATTTATGAAATTTAGA
TTCTTCCAATATGCCACCTTTGGTTATTGGTTTTTGAATG
CAAATACCATCTTTTTCTTATACATAATATCATCTCCTAT
CTTTTCCTGTCATTTCTGCTATGAATGGCTTCCCATAAAA
ATTGTATTGATTTTTTGGATCAATCCAACTTAATCATTAC
CTTTCACACCATGGACTTGGGTGCTGTTTTAGACAGCTTT
GCACATTGCAACTAATGAAATGGGCGGGGAACAATGTTCT
TTTTCAGTATCAAGCCACCGAAAGCGACTCACAGGTATAA
TTTTATGATGTCCCTTATTGTTTCAACTATTCCACTTGGC
TCTCTGTTTAGAATTTTTAATAGTTCATCTACCTGAACTT
CATTTTTCTACTAGAAAATTTGCACAGGGCATATGCCAAA
GAATACTTTGTGTTACTGTAAATGTAATTAAACTCTAATG
GTCTCCACCTCCTGAACTGTAAACTTTAGTCATGGTTGTG
CACCTTGACTCTGTCTCCCTTGAGAGGAGCAATATCAATT
TCAACTGGCAGATTACTACAAAAAAGATGATCATTCTGAA
GCAATTTTGTGAAAATATTCATTATGGTAGTTATAACTTA
CACTCTAGTTGAGTAGTTATCAACTGAAGGTAATTTTCCT
CCCTAAGGGACATTTGTGTGGTGACATTTTTAGTTGTCAC
AGCTCAGAATGTTACTGGCAGCTGGTAGGTATTGGCCAAA
GATGATGCTAACTATTTTGCAATGCACAGGACAGTATTCA
ATAATAAAGAATTATCTGGCCATGTACTCTTTCATGAAAG
TCATTTTGTTATCACAAAAATAAAAAAACACTTTCACTCA
TCCCTAGCGACCTCACCAATATACCAGTCTTGCTATGTGA
AAAAGTCCAGCACAATTCCTGTTCCATAACAGAGCTCATT
AAATATCATATGAAAAAATCAATGTTGTTTACACTCTTAC
AAGAAAGAGTTCTCTTTACCATTCAATGAATGCTACTAGT
TGTTTTGAAGCATATGCTATAAAATAATTAATTATCTTCT
TTATCAAAATTTTTCTCTATTGTTGGATATATCATTCTTC
CTTTGATTAAAAATGTCAACAAAGGATTTATCAAAGAAAA
TGCAAAGCTAAGTTTTATAATTGTGGACAATTAAGTTGCA
CAGGATAACCATCTATACAGGTTACTGCTATTTATTCAAA
TTACAGCTCCAAAAAGGCAGCCTCCTGGGCTAAACTTTAG
GAATAGAGGCACTCTTAGGGAAAAGTTAGAATAATGTAAC
AGGCTAAGCATCTGTCAAGAGAATGATTCAATTATTAATA
GATTGTGTTTAATTGCATTTAACTTATATTTAAGTTCTGT
TTTAGGCACTTATGGCACAATTTTTCCTTATATGTTGTTT
TTCTATTTCATAATTTCTATTCTATACTTAATGTGTCTTA
TAAGAAGCTAAAAATAATAAAATTTTTAAAAATTAACAAT
ACACCTGTTCTCAGAATCTCACTAATTGGTATATAATAAT
CTGGTTAATGTTAACTCTCATGATGATTAATTTTTATTTC
TGTGGAATTTATTCTTTTTTTTTTTTTTGAGACAGAGTTC
ACTTTGTTGCCCGGGCTAGAGTGAATGACATGGCGTCAGC
CTAGCTCACAGCAACCTCAAACTCCTGGGCTTAAGTGATC
CTCCTGCCTCAGCCTCCCAAGTAGCTGGGACTACAGGCAT
GCGCCACCACTGTGGAATTTATTCTACACTACATTTTGAA
ATAGAAATAACTAAACTTTTGTGACTTTTAGTAACACATT
TCTTGGCCTAACTTACATCTGATTACTGTAAGTTACTAAT
GCAAGAAAATTATGGATTGTAAAAAAGATTAAAAATTAGG
CAGAGAAGAAATGACCAATATTTAAATAATATGAAAAATA
GGCATTTAAATAACCATAATCTCAGTATGAAAAAATCATA
AAAGAGCACACTTTTATTAAATTTATATTTTCTTGGGGGT
GCTTGCTGTAAAATATTGTAATAGAAATCCCAATTACTTG
TAACTATATTACCCAAAATATGAAATAACTTTTCCACAAA
AAATATAAGTATGCAATATTTGATAAAAAGTACATTTTAC
TGATGTATATTTTGAAAACATAGTAGAGAAACACTGTAAG
CTGCTTATCACCACTCTGTACAAATTTGAGCTGAGGTATG
TCACTTTAGGCTAGCCCTCAATCTTTCTCAGATGTTAGAA
ATATTTTATTATTATACTGTCCAGTAAGATAGTCTTTAGT
CACATGTGCCTTCTCAGCACTTGAAATGTGGCTAGTATAA
CAAAGGAACTCTTCTTATTTTTTTTAATTTAATAAACTTA
AATTTCAACAGCAGCATGTGTCTAGTGTCTACCCCACTGC
ATGGTACACCTCTAGAATATTAGTTTAAATTTCTTCCCCT
GTATTGATAAATATTGTACATGAATTACTAAAATCATTAA
TGAATTCTATTTTGCTAAGTTTTATTAAAAATAATTGATT
TTCATGAGTGTTATTCTTAAGAAATTTGTGGCTAAGGTTA
TTCTGAATCAATGAAAATAAGCAAGGGCTGTCAAGCAAGT
AGAAAAACAAAAGCTCCTATTTGGTCTTGAATCTCCTTTT
AAATGGACAGTTTGTTTTTAAATGTGTGGGAGTTTGTCTT
GTGTAAAGGCTGCAGAATATGTGCTTTAAATTGGATAGAC
CTATTGGACAACTTTGTGAACAACTCACACATGAAGAACA
TCAAAAATTATAATGTAATTGCTTATTTACTTCATGGGTC
CTCTTAGAGGTGTGAGCCATTTTTCTATGAAACTTTAATT
ACCTGTCCTGAAATTTACCAGCATGAATTTTTCCACCCTC
TTTTTGAAATGAAACAAAGTAAGGGCTTACAAAAATTTAC
TGGAAATTTTGTTGAACATAAGGCATTTGAAATACAGTTT
GATGCATTGTTCAGATACAAAGTACCATTTCACTCACTCA
TCCGTAACATGTAAAAGGATACATAGACCTCTCATGTTCC
TGACTTAAAATACATGCAGAGTATAAATAGGGACCCAGTA
ATTTTGGACAAAACTTCTGAAATATTTGTATCTGCTATGA
ATCTTGGTCCACAGGATAAATGTTCAAAGACTCATATGAC
TTAAGCAAAAGATTGAAAAAATTTTAAAATGACTTTTTCA
GAAATAAATAAATTTGAAATTCTGTAGGAACATCATAAAC
CTATGTATAATTATGGGACACAAAATAAAAACCTTTCTAT
ATCTGTTAATCTGATTATACATTATTTTGTTTTCTTCACT
TAAACAATTTAAGAATGAACTTTTCTTTCTTTTGTTGGTT
AAGAAATGGACAGATACACATTTTCTACAGAGTGTGGACC
TTTTCTGTTTGAACTAAAGTGACTAATGACAATAGCATTT
TAAAACTCTAACATTCTTTGGCTTATAAGATCTATCTATA
CACTGTCACCTATTTAAACTTGTGAGTATTCTTAGAAAGT
TGGTAAAAGTCTTGCTAAAATTTGTCTAGATTTTTTTTGT
CAGCATCTTTTGTGTGTATGCATGTGTATGCATTATATTT
TAGTACATTGTAATAAAATTTAGACAATTCTCCCTGTTAG
CAATAGTAGCTGAAAAGCTGAAAGTACCTTCAATTGATTA
TTCTCAGCTCTCTTCACCCTTCACCATGCTCATAATTTAA
TTAGGAAAAATGAAATTCAGCCATTCTGGAAGAGAAATAT
CTATATAAGAACTATGTTATAATTCCTCAATGGTCTCCAG
AAGTCCTGGAGAAACATAGAAAGTGCTAAAGCTTCTAGGA
AACCAGCCATTTCAACCCCGCGTCTATCCTCACTCAGGCT
GCGATGTGCCTGGCAACAGTGGTAAACAAGCTACCGTTTT
GCTTGCGTGAAATGCGAATATTCATGCGACTGTTACCCCG
TGAAAATAGAGATCAACTGTATATTAGTAGACACTAAAAG
AGAAGCTTTAGCAGAGATCATACACCTAGATTAGTGGTTC
TCATAGTGTGATCCGAAAACATCATCTAGGAACTTGAAAA
ATAAATAGAAATTCTCAGCCCCATTCCAACATGCTGAGTC
AGCAACCCTGGGGCTGCGACCTGGACATCCGGGTTACTGT
GATTCACGAGAACGTTGAAAAACCACCGCTCCGCACCATT
GTGACTAAATATAAATTAGTGTGAATACAGTGTCTGGTGT
GTTGAAGGGCAGAAGGGGGAGCAGGAGTGACTCCATGACA
GGCTGAATCTCCTGACACAGGCCTAAGTTTCGGTTTCCCC
AAGACGGCTGGCTCTAAGTCAAGAGTTCCCGGGATAGGTC
CTCCTCTTCCCGCCCAATGACTCTGCAAAACAGCTGGAAA
AGTATTGGGACGTGGAGCACCTTGGAGCCAACCAATCAGG
AGACAACTCGATCAAGCCACCTTTGAAGGAGCAAATGAAC
TAAGGGGGGAGGGGGAATGGTGGGCCCAGCATACGTAACC
TACTGAAAGGTATAAAAACTTAGTTTTTACCCCAGGGCGG
GGTCCTAGTTCGTAAAGAGACCACTGCATTGGTGCTCTGG
GACTTGGACCCTAGCTTGAGCTAGTCAATAAAACTCCTTT
GCCTTTTTGCAGCCTCAGTGACTCTGTCTTTGTGTTCCCG
GGGCCGCGAGGAACCGACTCTAACAGTGTGTGTGTGTGTG
TGTAGGATTCAAAGATGAATTCCCATCACGTGTTAGTCTT
TTAACTAATTACTAGTTGAAGTATATTTTAATAACTAAAA
GCTCCCACCCCCTCTGCTTTCTCAGTCAAACCTGGTATAT
AGCACCAACATTTAGAATTCCCAGTGCTTCAATTTTCTGA
ACCTCAGTTTTCTCATCTGCAATAAAAATAGCTAAACTTT
AGAGTTTTGGTGGAGATTAAATAAGAAGATACATGTAAAA
TACTTAGTACTGAATTTTCTATAAGTACTATAAACAGTGA
AGTTCCTATATTGGAATCAATTAATTACCTTATTGTTAGT
TTGCTCAGCATAGATGAAAAGTCACTCCCTTATAAACTGT
AATGTTGAAGATGGCACGTTCGTGCTTTATACCGCTTTGA
ACATTTGTCTTGCTACCTAAAATTATTTTTTCATATTTTA
TGAGTGTTCAAAATAAGTTAGTTGAGGAAATTGAAACTCT
ATTGTTAGAAAAATGCAATATCTACTTAAAATTCTTATAA
CCACATAGCTACAAGGACAGTGCAAGTGGCCTGGTGTTTG
TTGAAGATGTGCACAGTTTAAAACTTCAAAACAAATCATA
TGACACACAAATATATTACAATATTATTTTATGTAAAACT
TATGAATAATTATATCGACTCAGTCATCCATCCAGCTCAC
TGAACTTGAGTTCTTTCAGAATGCCAGATGCTTTGTTATG
CTTTCCTCCTGTCTCCACTCCTCTTTTTTTCTCCCCTCCT
TTATTCTCCCCTTTTCTTTGTCTATTAAATTGGTATCAGG
TATGTATTGTTTTTAGTCTGTGCATTTTCCCAATACTTAC
TGCTGTTGAAAATAGAACAGGAACTCTTGACTGTAAAGTT
AGTTTCTAGCAAATTTGGCAATGAGACTATGAAAAGCCTT
AACATCTAGGTTAACTTTATCCAATTTATGTCCTAAAATA
CTAGTATTATTTTAATTCAAAGCCAAAGGAAAAATAGTAG
AAAATTCATACTGGCATGGAAAAGATGGACACGTCATTTC
ATCACTGGTAAAGAATGTAATTACTGGAAATAATCACAAT
TTTCCAAATGTATTTTATTATAGTACTTGTTATAAAATCA
AAATAATTTGAAAAGAATTAACATTTAATAATGAGACATT
AAGTACAAAGAAAAGAAAATATTTTGCTTAATAGAATAAT
ATAAATCTATGAAAATATTATTAATATGTACTTATTTAGA
ATAACATTTTCAATATACTAGAAAATAAACAAAAGGTACA
AATTTAAGTGACATATGATTCCATTTTTGTGCATATATTA
AGGAGAGGGAGGAGAAATGTGTCAGATCATAAAAACGGCT
ATAAATTCTCTCCTTCCCTTGCAAGGCCAGGCACGGTGGC
TCACTCCTGTAATCCCTGAACTTTGGGAGGCAGAGGTGAG
AGGAGCCCATGAGGCCAGGAGTTTGAGACCAGCCTAGGCA
ACATAGTGAGACCTCCTCTCTACAAAAGACAAACAAACAA
ACAAATATGTATATTAATATCTCTCACAGTGTCCTTGCTC
TTGGGTAGTCCCTGCTCACACTGACTCTGAGCTTAGATAT
GTGTTTTACTTTAGCCAAGGGGAAATAAGCAAATACACTT
TAAGCAGAAAGTTGAAAATGCTTGTTTATTGATGCTTGCC
TTCTTTTCCTGCTCTTGGAACCTGTGAACACCACGTGCCA
GTGGTGAAGGATGAGAAATCCTGACGTGGAACTAAACGTC
CCCACTCAGCCTGACAGTAATCAGACAATTACTGGTAGTC
TGTCTTCCAGAACACTCACCACTTGACCATGGATGTGTGC
AAAAATCCTGAAGAGCAGCCCCAAACAAGCAATGGCCCAA
ATCATCCCAAACCAAACGAGAAACTCAGCTAACAACATTC
TGCTGTCGTTCTCTTAAGTGACTAAGACTGGAGTTATTTC
TTGTGCAATAAAGTTAACAGATAAACGAATGATTTAGAAG
GATTGAGCACATTTAAATATTTGGATTATGAACAATCTAT
TGCTTACCATGGTCTTTGCATTTCCATCATTTTAACTAAA
AGGAAAACATATTATTTAAACATAAAATATGGCTATATAT
TCAACTCTTTTAATGTTTGCTAAAGTTTTCCTTACTTTAA
AAACACCAAGTTGTATTTTAAAATGGAAAGCATATCTCTC
TAGTTCAGAAATCATCAAAGTGGTTTAAATACAGTTACTT
GGGCTTTACATCAAATGCACCCTTCTGAATCTCTCACTCA
TAAGCGTATGTAGAACCTCAAATTGTTGTGGACATTTGTA
TTTTTGGGGACTAGTTCTTGTTTTATGTCAGGATTTCCTT
AAGGAAATTTTTCTTTCTAATTATGTGCTCTCAAGTAGAT
CAAGAAACCTCACTCTGCTGGGTTCTTCCTGCCACCTTTA
ATACACAAATATGGGAAAATATTATATTACTGTTTATTCT
CAGAATATTTTTGTCTTCTATTTGCTATACTTTTCCATCA
TTCTCTTATGTTTTGTCTTTCTAACAAGACTAGAAATTCT
GCAAAATAATAATTACACCTTCAGCTTCTTTTGTGTATCA
TACACAATCTTGCAGCATTTATAAAATATACAGTGGCTGG
TACAGTCTATACCTATGATGAATACCTGATACATAATTGT
ATAAATACCAGTTACATTAATTTTTTGTTTGCCAAGAATG
CATGATTGTTAATAAATATTGCTCCAGAAATAATAGTAAC
ATTTTTATTATTATATTCAGTGATAAAATGATATAAAAAG
GAACTCATACATAGAGAAGATGAATAGTTCTTATATTATT
ACAGGAATTTGCCAGTATAAAATGTAAAATAAAAGATAAA
GAATAAATTTTAACTCATCTTAATTCAAAATTAAAGTCTT
TATAATATAACCATTGATGATATTACAGGTTTGTCATTAT
AATAAACAATAAAATCTTGACTAGTCTTTACAAATCAAAC
TAGAGATGAGGTTGCATCACAAGTTAATAACTTTGATAGT
ATGCTTAGTTATTTTAAGTATAAAAGCATTTTTTTTATTT
CAGCATATTAAGGGGGTACAAAAGTTTAGGTTATGTATAT
TGCCCTTGCCTCCCCCTCCCCCCACCAAGTCATAGCTTCA
AGCGTGTCCATCCCCCAGACTGTGCACATTGCACTCATTA
TGTAGGTACACACCCATCCCCTCCTCCCCCACATCTGCCC
AACACTCAATTAATGTTATTCCTAAATGTGCTCTTAGGTG
ATGATCAGTGAAACCAACTTGATGGTGAGTACATGTGGTG
CTTATTTTTCTATTCTTGAGATATTTCACTTAGAATGGGT
GCCAGCTCTATCCAGGAAAATACAAGAGGTGCTAGATCAC
CATTGTTTCTTATAGCTGAGTAGTACTCCATGGTATACAT
ATACCACATTTTATTAATCCACCCATGGATTGAGGGGTAC
TTGGGTTGTTTCCACATGTTTGCAATTGAGAATTGTGCTG
CTATAGACATTCAAGTGCAGATGTCTTTTTTATAGAATGT
CTTTTGTTCTTTTGGGTAGATGCCCAGTAGTGGGATTGCT
GTATCAAATTGTAGGTCTCCTTGTATCTGTTTAAGGTATC
TCCATATTGCTTTCCACAGAGGTTGCACTAGTTTGCAGTC
CCACCAGCAGTGTATGAGTATTCCTGTCTCTCCACATCCA
CACCAACATTTGTTGTTATGGGACTTTTTGATAAAGGCCA
TTCTCATTGGAGATAAGTGATATCTCATTGTGGTTTTGAT
TTGCATTTCCCTGATGATTAGAGATGTTGAGCATTTTTTC
ATATGTTTGTTGGCCATTGTTCTGTCTTCCTTTGAAAAGT
TTCTGTTCATGTCCTTTGCCTACTTTTTGATAGGATTATT
TGATTTTTTCTTGATGATTTTCCTGAGTTCTAAATAGATT
CTAATTATCAGTGCTTTATCAGATGTGTAGCATATGAAAA
TTTTTTCCCATTCTGTAGGTTGTCTGTTTGCTCTTGCGAT
AGTTTCTTTGGCTGTGCAGAAGCTTTTTAATTTGATCACG
TCCCATTTATTTATTTTTGTTGTTGCTGTGATTGCCTTTG
GGGTCTTCTTCATAAATTCTTTGCCTAGGCCAATGTTTAT
AAGAGTTTTTCCCACATTTTTTACCCTAAAAAAGGATTCA
CTTGAAATGCAGCATTTCTGATAGCAGATATTTAGGTTTC
AAAGTGGTTAGTTGGAAGTTTATAGGATTGTTTGGTGTTG
GAAGGTTTCTACAAAGACAAAGGTAAGTCCCAACAATGTT
ACAAATAAAATTGCATTATGTTTCACTTTTGTAAATTTTA
CAACTGTTTCAAATATATAATAAATGACACTAAAATTAAA
TTTATTATAACTTCAAGGCCAATTAAATAATACTGTATCA
AATGAAATGAAAACATTTATCTCATTTGTTTTTTAAAATT
TATTTCAAAATATGAAGGGAGTACAAATGTTTTTGGTTAC
ATGGATCACTTCTGTAATTTTGAGTCATGGCTATCAATGT
GTCTGTCACCCAAATAGTTTTCACTGTACTAGTGATGTAG
ATTTTCACCTGTCTCCTCCTACCCACTTCCTCCCTGCTTG
ATTTCTGATGAATTTTACTTCCATCTGTGCACATGTGTGC
TAAACAGTTTGTTCCAATTTAATAGTGACTACATGTGATG
TTTGTTTTTCTATTCTTTAGATATTTCACTTAGGATATGA
TCTCCAGTTCCATCCAAATTGTTGCAAAAGGCATTAATTC
ATCCTTTTTATGGCTGCATAGTATTACATAATATACATAT
ACCACATTTTGTTAATCCACTCATGAATTGATGGGCACTG
GCTTTATTCCACATCTTTGCAAATGTGAATTGTGCTGCAA
TAAACATTCAAATGAAGGTGTCTTTTGATAAAATTACTTC
TTTTCCTTTGGATAGAAACCTAGTAGTGGGATTGCTGGAT
CAAATGGTAGGTCTACTTTTAGTTCTTTGAGGTATCTCCA
TACTGTTTTCCATACAGGTTGTACTAATTTGCAGTCTCAC
CAACAGTGTATAAATGTTCGTTTCTATTTGCTTCCGTGCC
AGCATCTATTGTTTTTGGACTTTTTAATAACAGCCATTCT
AAAAGGGGTAAGGTGATATTTCATTGTGGTTTCAATTTGC
CTTTCCCTGATGATTAGTAACATTGAGCATTTTTTCATAT
GTTTGTTGGACATTTGTCTATCTTCTTTTAAAAAGCTTCT
GATCATGTTTTTTGTCCACGTTTTAATGGGGTTGTTTGTT
TTTTTCTTGCTGATTTCCTTGAGTTCTTTGTAGATTCTGG
TTACTAGCCCATTATCAGATATATAGCTTGTAATTGTTTT
CTCCCATTCTGTAGGTTGTCTCTTTGCTCTGCTGACTATG
CCTTTAGCTCTGCAGAAGTTTTTGAATAAATGTTATATTT
TGATAAAAACTGGAATGTTTTAAAATAGTCATATTTTTAA
GTATCCCTAATTTAGCTTTCTATGCAATGTTAAAATATCT
ATTTTATTATTTAATCATGTGATAGTATATATGCTTGCCT
ATTTTGTTTTTAGAGCTTTTAAAATCATTTCATCAAGTTG
GAGTAATTTTTTCAGTGATTTTGGAGAATTTTTTCTCATT
TATATTAATGCTTTCCAACATCAACTACTAAACTTCATTT
CTGCATGTTGGTAAACCAGGATTTATATATTTTAATTTCA
TTTTAATCTGTAGAAGCCACATTTCTTCAAAGTATTTTTA
TTTTAGAGTAGAAATTTTAATAACAGATATAATACTATTG
GATCCATATGTTCATTTTTATTCTGGAAAGGGTACATTTG
AAATTGGCAAACTATAAAACATAAAGTTCACTTAAAAATG
TCATAGTTTGGAAACAGCTGGTGACAAGAGATAACACAAT
TTTCTATCTCTAGGTAATTTTAAATTCTAAAAGTAAATCT
ATCACTTATACTAAGCCCATTAAAACTGAATTTGAAATTA
TTTTCTATTCATTTGTATTTAATTCACAAAGGGTACCATA
GAAATTATTTTTAGGACAGTTACAGAATACACAATTACTA
ATATTAAAAACAAAAAAGTATTTTTATATCTTTGTATTTT
TTAATGTGTTAGTAAAGACTTCATTCCTATAATAGAATAT
ATGAATATTGCATAGAAAGTACATAAAATGACTAAACAAA
TACACTTGTACCTATTATCCAAATTAAGAATAAAACATTT
TAAAGACCACTGAAGGGCCTGTGTATCCTTAACATATGAT
TTTTCTTTTAAATAGGCTTTATTTTTAGGGAAGCTTTAGG
TTCACAACAAAATTGAACAGAAGTTGAGGGTTCCCATATA
ACCCCTGCCCACACATACACAGAGCTCCCCTCACTTTCAA
CTTCCCTCAACACTGGTACCACTCTATGAACTTAAATTGT
CACACCACTATCACCCTTAGTCTATAGTTTATATTATTAG
GATACAATCTTGGTTTTTTCATATTTTATGAGTTTCAACA
AAGCTTAGTGACATGTATCTATTAATACCATTACAATATT
ATACAGAATAATTTCACTGCCCTAAATATCCTCTGTTCTC
TGCATATTCACCCCCCTTAACCATTGGCAACCATTACTAT
TTTTACTGTCTCCATAGTTTTGCCATTTACAGAATGTCAT
TTAGTTGGAATAATGCAACATTTAGTCTTTTTTAGATTGG
CTTCTTTCTGTTAGTAGTGTGAATTTAAATTCCCTCAATG
TCTTTTCATGACTTGATAGCTCATTTCTTTATAGTTCTGA
ATGATATTTTATTGTCTGGATATACCCCAGTTTATTTATC
CATTCACCTACTGAAGGACATTTTGGTTGCTTCCATGTTT
TGGCAATTATAAATAAAGTTTCTGCAAACATCTGTATGCA
AGTTTTTTTTGTGGTCATAACTTTTCAGCTCATTTGCATA
AATACCAAAAGGTATGATTGCTGGATGATAAGGTATGTTT
AGTTTTGTAAGAAACTGCTAAGATGTCTTCCAAAGTGGCT
GGACCAATTTACATTCCCATCAACAATAAGTGCGAATTCC
TCTTACTTCACATGCATCATCTATGCCAGCATTTGGTGTT
GTCAGTTTTCTGGATTTTGGCTATTTTAATAAATGTATAG
TGATATTTCACTGTTGCTTTAATTTGTATTTCCTAATGAC
ACATGATGTTGAGTATCTTTTCATATGCTTATTTTTCATT
GCTATATCTTCTTTGGTACCTAATGGGTTTAAAACTCTGA
AAATCATCAAAATGGGAATGTATCCCTTTCCTAGATGAAA
ATAAAAGGTTTACCAAGTAGAAAAATATGAATATTGTAAA
TAAACAGCTGTTTTTAGAAATATACTGGGATGATCTATCA
GACAATAATGGATTCTTGGAATTGTTTGGAAAACAAAGCT
GAAATTTCTTTGAGAGACTTATAAAACAAATTTCTGCTAT
TAAATGATTGTTTCTCAGTGGAGAAAACTTCTTGACCAAA
TATGAATATTCACTTTGGCATCCAGATTTGCCTTAAGCAA
CTGAGGAAAAAATGTGTTATTTAAGTTCAAGCTTGTGAAT
ATCAGACATTGAATACACACAATTTTGTAAAATACAAATC
TAAACATTACATTATCCTGAGTTTTTTAGTGGTAAAGTAT
ATATCTTTGATATAATGATGAATATAAAATAATTCTACAT
TCCAAATATGTGTTCTTCATTTTCTTGAATACTTTAGAAG
TCACCTCCCCCAGATAAGCTGTCCTTTAGCACATATCTAA
AATAGCAAAATTAACATCTACCCACACTTTATCCTCTTAT
TCTTCCATTTATCTTCAGAGAAATTTTAGACACTTACACA
TTTTAACATTTACACACACACACACACACACACACACACA
CACACAGACTCTCCTAGTCACACAACTAGACAAAAGAGTT
CTTATAACTCAAATTATATACTTAACTTTTCTTGGATTAT
AGTTTTGCATATAGGGTTTTAGGGCAAAATCATAGCTATA
AACTATAATGGTGTTGATCTAGGAAGATCAGTCATCCACT
CTACCAGACTCAATACCCTCTCTTTTAACCTGTGCTTATA
AAGATACTCTTTATTAAGTGTAATAAACTTCATAAATAGT
ATAGCCTGCCCTTACAACTTTAAAAATATGAAGTACTCTG
TAGTATAAAAGGGCAAGACATTTTTAATTAAATAGTTTGT
GTATCAGCTTGTGAAAGAGTGGCCATATTTGCCCTAGTAG
GTGTAACAAAGTCAGATACTTATTCCTGTGTATAGAATCA
CCATGAAAGTAAAAGCTACAGAAACACACTGGTCAAACTC
TACTGTATTGGTGACTCAAATACCACAAGGAACATTTGAA
ACAACTGTTATTCTCTTACTTTTTTTATAGTGAAAAACTC
TTAGCAAAATTCTGGACAAACTGAGGTATCAGTTTTTTTC
TGAAACTTATGTGATGGTTATTCTGGAACTGCACGGCACA
TTATTTGTACTTAATTGTAATATGTGGTTAGATTTCAGAT
TTAGATTTCATAACAAGATATTCTTCTACCCAAATGTCTG
TCAGCATATTCTAGAGGACATATATTTTTCTTGATGAGAT
GATTTCATAATTTTGAAAAATTTTATAGCCATTGACAAAA
CCACTAAATAGTAATAGCATGTCTTATATATTGTGAAACA
TAGTTTTATATTTTCAATTTTCCAAAGCACCACAAAAAGA
GTTATACCCCTCCCATTGTGAACTGCTGAGTGAACAGAAA
ACTATTTTCTTGCTTTATGACTTCCCATGAAATGCCAGCC
ATTATATATATATATAATATAATTTATAATATATAATATG
TTATATACTACAATATATATTATAACATATAATGTAATAT
GTAAAATATAATATATATATATATATAAAACTGGTGCTCA
TTCTTTACAAACTTATTGTGGTTTAATTTAAATATAATAA
AATTGACTGTAAATGCGAATTAAATCAGTTTTAGTAAAGT
TATACAGTTGTGCAATTGTTACCACAATCCACTTTTTAAA
CATTTCCACCATCTGGAAATGATCCTTCATGTTTGTTAGC
AGTTAATTCCTACAACCAAGCCTCAGACTACTACTGATCT
TTTTGCCTCTATAAATTTGCTTTTATTGAATATGTAAAAT
AAATGTAATCATTCAATATGTAGTTTCTTTGCACATGGCT
TCTCTCAAATAACATAATATTCATTTATGTTGTTGCTTGT
TTCAGAAGTTGGTTCCTTTTTGTTACTGAGAAATGTTTCA
TCTTATGAACATATCACTTTTTTCTAAAACCCAGTCACCA
ACTGATGTTTGGATTCTCATTTTTAGCTGTCATGAATAAT
GATTCTCTGAACATTTACATGCAAGTCTATTAGGTGAATT
TCATTGGGTAGACACCTAGGAGTGCAATTTCTGGATAGTA
TGGTAAATTTATGTTTAGCTTTTTAAGAAACTGTTAAAAT
GTTTTCCAAAGTGGTTGTACTGTTTTACATCTGCCATAAG
CAATGCTTGAAGTTTCCAGTTTCTTCACCTTCTCACTAAA
TATTTGGTTTTGTGTCGTTTTTAGTATAGCCATTTGTAAT
GATATCACATTGTGGGTTTAATTTATATTTCCTTGACGAC
TTATAATCTTGAGAAATTTTTCAAGTTCTTATTAGGTGTC
ATATAACTTTTTTGATGAAATGTCTACTCATATCTATTGC
CCATTTTTAATTGGATTATTTGTTTCAACATTGAGTTGTA
ATTATTTTTTACATATATTCTAGAGTTTTTTTCCTCTTCC
TGTTTTCAAGATTTTTTTTTGTTTTGTTTTGTTTTTGGCT
TTAAGCAACAGTTTGATTATGCTTTGGGTAATTGTGTATT
TCTTTGCACTTAACCTGCTTTTGGTTCATTGGCCCTTTAG
GATGTGTACTCATTATTTCTTTACGTATTTTCCTGACCCT
TTATCACCTCCTGGGACTCTCCTTAAATGCATGTTAGTAT
GTTTCATGGTGTCCCACAGGTATAGGAGGCTCTGTTCATT
TTTCTCCATTCCTTTTTTCTGTCTGTTACTCAGATAGGGT
AGACTCTACTAATCTACCTTCAATTTTATGGATCTTTATT
TTTCTATCTCAAACTACTGCTGAATTCCTAGACTGAAGTT
TTTATCTTAGTCATTGTAATTCTCAATTCAGAATTTACAT
TTTTTATAATCTTTTTATTGAGATTCTTTACTTGTTGAGT
CAACCCCATTAAATTCCCTTTAATTATTTAGACATAGTAT
CATTTATTTATTTGAACATATTTATAACAGCTGCATTGAC
ATGTGTGTCTACTGGCAAAAGCCAACATATACGGTCCCAT
TCAGAGACAATTTGTATTGACTGATATTTTGGGGTATGAG
TCACACTTTCCAATTTTCTTGCATGCCTCATAATTTTTGT
TGAAAACTGGATATTTTAGATATTATATTGTTTTAACAAT
GAATCCCCCTTTCTCTTTTTTCAGGGTTATTGTTGTATCT
TTTGATTGTTTTTGTTTGTGTTTTTTTGTTGTTGTTTGGT
TGTTTACTAATTTGCATCAATTATGCCTTGGTAAAGTAGT
GAAAAGTAAATAATTTAGTGGGTCATATAAATTAAACCAA
ATTGGCTATGAGTCAAAAATTTTTGAAGCTTGTTAACACA
TACATGTGAAATGACTACTCAGACTAGTTTGTATATGTTT
GGAATTTTACACAATAAAATTTAAATATATATTTTAACAC
ATTAAACTTTGATTAGCTATTTGAATTGTTGAAGTGGATT
CACACACAAAATACATTCAACTATGAGGTCTTAGTAATAC
TCAGGAAAATAAACAGACAGACAAGAAAACCCCATTGTTT
AACCGTGGAAGTTCCTAGACATCAATTCATTATTCTGAAA
ACAATTAATTACTTTTAAAATACAAAGGCTATTTCTATAT
TCTATCCTATCCTCCTAGGCTTTCCCACTCCTCATTTAAT
TCTCATGTTTTTCAAAGGTTCACATGTTCAGAATTTACAA
AGTTTTAAAAGAATTAAAATTGTAAATCAACCATGCCTTG
CCTCACCTCTCCCTGAGCCTGCTGATTACAAATCTCCAGA
GAAAACTTTCTCGAGTATTTTAGCTATAACTTGTGGTTTT
ACCTTGATATTTCTAAATAATATTATTTTACCATTTTATT
AATCTTTTAATTTTAAACAATGTCTTTGGGCTTCTTACTA
TAGAAATAAATATTTATCTGTCATATACTTAACCTTCAAT
CTTGTAGGCACATCAGCATTATCATTTGAGAATGTGCATG
TGCACGGGCATATGCACATATCAAGTTCAGAAGTGATATA
TGCAGGATAATATGCTATCATATCCTTATTATAAAACTTT
TTTATCCTTTTGGGAACGAGATACTAATTCCTTATATTTC
CCATTTTTCATTTTGTGCACACTTCTGTGGTAGAAGGATA
AATTTCTATTTTACATTATCAAATACATCAGTTGTCAATT
GTATTTTTTTATTTCTTTCTGGGAAGTATACCTCTGTAAT
CATCTATCTTTGTAATTTTAGACCTGCTAAATTACTGTCT
TTCTGGTATCCCCATTTGCTTTCATTTGAGGTGTTTCATT
CATCTCTTTTTAATTTTATTGTTCCTGGCATCCATGAGTT
CTACTTTTTGATTTACTCCCACATTTTGATGGTTCAAAAA
GTTCATCAGATTTCAACAAATAGTACTGAAGAATTAAAGT
TTTTTTTTATTTTTTGCTTGTCTGAAAAAAAAAAATCTCT
ATTTTACCTTCACTTTAGATATGTAATTTAGCTGGCTATC
CAAATCCAATTTCTATACAATTTTCCCTCAGAAATTTTTT
AAAGTTATTTTCTATTATCTTCTTGCTTCCAGTGGCATTG
AAAAGAAATGCAATGAATTCTGAGTATTAATTTTTCTCAC
TTGATGTATTTACCCCCTTACATGTTAAAATTTGTAAGAT
CTTCATTTGGCATTTAGTATTCTGAAATTCCCAGCAATGT
TATTCATGTAGCTATTTTAGCATTGATTTGCCTGGGCATT
TAGAAAGTCTCTTTTTTATCTGGAGAATATGCTATTGATA
ACTGGAAATTTTATTAATTAATTTATTTTACAATTTTTTC
CCCTTCATTCTTTATATTGGCTTTTCTGAAACTCCTGAGT
TTCTATTATGATTTATTAGATTTTTCCTATTCAGTTTTCC
TTCTTTCTGTTTCTTTGGTTTAGTCTTACATTTTAATATT
TCTATTTTATTCAATGTATTCAAAGGTATGCTTCTAAAAA
TTATTTATTTTGTCATGGAGTTTCATAAAGTGAATCCCTG
AGAAATTTTCCTCCATTATACCCTCAAATAGCTTTTCCAA
CCCTTGTATATTTTCTTCTTCACCCTCAGGGATGCCTATG
ATTCTCATGTTAGGCCTCTTTACATAATCCCACATTTCTT
CTAGGCTTTGCTGTTTTCTCTTATTTCTCTGCACTATCTC
TGGTACTGATTTATTTAATCGAAAAGTATTACCTTCAATC
CCTGAGATTTTTTCTTCTGTTTGATCTACCCTATTCTTGA
GGCTTTCCACACTGTGTTTTGTAATTCCTTGAATAAATTC
TTCATTTCCAGAAATTCTGTTTGATTTTTCTTTTATATTT
CAGTTTCTTTAGTGAGTTTTTCTTCCAAGTCCTGGGTTTG
TTTTTGTGGTTTCTTTGTGTTGTGTATCCATTTTCTCTTG
CATATCATTGAGTTTTCTTACAATCCATGTTTGAAATTCT
TCTTCTGTCATTTTAGTGTTCTGAATTTGGTTAATGCCCA
TTGCTAGAGCGCTGGTGTTCCCCTTTCTAGGTGTGCTTTC
CATTTGATTCTTCTTCGTATTTCCAGAGTTCTTTCACTGA
TTCCTTCCCATCTGGATCAGCTGTTGCTTCTTAACTTTAG
ATTTTTTTTGGATGATGACATGCCCTGTTTAGTCTCTGAG
CCACTAGGTGGTGTTTGTGGGTGAGATTTGACCACACCCT
GTGTGATGAGTCAGTAGATACAGGAAAAGGGTTACAGAGT
GACCTCCCTGTCAGTAGGTAGCGCTTGCTGGAGGGGCAGG
CTGCAGTGTTGTTTCTGGGTTCTGTAACCGGCTCTCCTTC
CTCTGCAGAGACACTCTAGTGCCTCACGTAGAGGGTGGGG
CCCTGGGACTTCCAGGTGTGTCCTTATCCTGCACCTCAGT
GGGGGCAGGTCAGGGAGTGAGCCTGGGCAGAGCGGGGTGG
GGTGAGCCTGCCCGCAAGCTCCACAAATGCCCTTAGCAGG
GGTCAAAGGTCTGTTCTTCGCCTCTGGACAAAGCTGCCAG
GGAGGGGCTGGAGTGGCCCCTCCCAGCAGGAAAGTCTGCG
TGTGGGGGTGGGGCTGAGACCTGCAGTCTAGAGCAGCCTC
GCTCCTCTCCACCCTCCCCTGTTCCCCGGTTTCTCCTGGG
CCTCTGCCAGCAGGCAGGACCTCAAGCCAGTGGATCCACC
CTGGCTGTGATGAGGGCCGGGATGTTCCCTGCCCAGGATC
TCAGCCTGAGCTGGGAGTGCTGCCTTCTTGTTGGGGGCGG
GGGTTGCCCCTCAAGCACCCTGCAGCTAAGACCCAGTCTC
ACCTGCCCCTGAAGGCACACGTAACTCAGCAGACTTGTTC
ACAAATATCCCTTCTGTGCCCCAGGCAATGCAATCACCAC
CTGGGTGTACTGGATCTGGCCTGCAGGCCTGTCCCCCGGC
CTGGCCCGGAGCTCAATCCCGGACCCTGCCAGGGAGAGGA
GTGCTGGTCTGGAGTCGCCCACAGGGTGCCCCAGCTGGAT
CGATGTCTCTCCACCTTGGGATTTGTCCCGCTCTACTGGA
GTCACCAGGCAAGCGGCACCTGGGAGGCCCAGCAGGTAGG
GTGCTCACAGTCTGAGTACTCCTCAGTCCGCTGTAGGGTC
CCAAAAGGAAAGGTCCCCCTCCCTGTGGATGCCTCCGGGT
AAATTGTCTCTCTCAGCAGCCGTGCGTGGGGAAGGAGAAG
GGGAGAACGCAGCAGTGTATGGCGCCTGCCAGTTGGCTCG
GAGAGCTGGTCTGCAAGGGCCTCACCACTCACTGGCAGCT
GTCTCTGGGCTGGTGTCGGCAGGTCCCTCCAACCGCTCGG
TAGCCCACCCGCACTCCGAGACACAGGGAGGGGAAATGGA
AGTGCTCCATCTACCCTTGTCGCTGGTCTCCAAGCCTCTG
AGGGCTTAGACCCTACTGATGCCTTTCTCCTTCCAGGTTT
GCTCCACAACTTCTTCCCGTGGAGTCTCCTGTAGTTTCAG
GCACCTTCCTTCCTACCTTCATCCGATCTATGTTTGTCTG
CCTGTTTACTTTTTTGATGTTCATCTAAAGTCTATCTTTC
TTGCAGAGACACTCTGGCTGGCAGTTTTTTTTCTCATCCG
CCATCTTGCCCCTCCATTCAAATGGATATAGATATGTACA
TTTTGGTCATCTTTAACCAGAATTCTTAATATTATTCTTA
ATATTTAAAAAACAATATGGCTTAGCAGGTAAAGGACATA
ACTTCAAATTCCAACTGCAGTATTTCCTTGCCTGGGAACC
TGAGAATGTACAAGTTATTTAACTTTCTACTTCAGCTACA
TTCTCAGTACTTGAGGGCAATGCTACTTATCTCAGTTGTG
CTGTGTGGATTAAGTATGATCATCAACCTCACTGTTCTGC
CTAATTCTTAACACATACTAACTCAAGAACTGTGTTGTTA
ATTATTTCATTAGTGTTAGTATTATTAGTGTTAAATAAAT
AAAATTAAAGCAAATAATACACAATGTGATATAATGTACA
ATGCCTGCTAACATATAATTTATTAATAAAAATACACATA
ATTACAATTAGGAATAAATTTCAAGAGAGCTATTGTATAA
CAAAGTGATGACAGTTAGTGGTGATATATTGTATTCTTGA
AAAATATAGAGAGTGGATATAGAGAGTGATGTTAATTGCT
CTCACTATAAAGTTATAACTATGTGAAGTAACACATTTGT
TAATTAGCTAGCTTCCACCATTCCACAATGTATATATACT
TCAAAACATCAAGAACACAATTGAAACATACAATGTTATC
TGTCAATTTAGAAAAATTTAAATTGTTTTTATATTTTTAG
AAGATTGAAAAAATCAGAAGGAAATATTTTGTGGCACATT
AAAATTATATAAAATTTGAATTTTTTAAATTTCAGCATAT
TATGGGGGTACAACAGTTTAGGTTACGTATATTGCCCTTG
TCCTCCCCTGGCCCCCACCCCAGTCAGAGCTTCAAGCATG
TCCATCCCCCAGACGGTGTGCATCGCACTCATTATGTGTG
TATACACCCATCCCCTCCTCCCCCCTCCCATCTGCACGAC
ACTGGATTAATGTTATTCCTATATGTGCTCTTAGGTGTTC
ATCAGTGTGGGGTTTGATTGCTGGCACAAAAAGGCAAGCG
GCTTGGGGCAGATTAAATGGGCAAAGGGCATGAACAGAAA
CTTTTCAAAAGAAGAGAGAATAATGGCCAGCAAACAGATA
AAAAAACGCTCATCATCTCTAATCATTAGGGAAATGCAAA
TCAAAACCACTGTGAGATATCACTTAACTCCAGTAAGATT
GGCCTGTATCAAAAAATCCCAAAGCAACAAATGCTGACGA
GTATATGGAGAGACGGGAACACTCTTACACTGCTGGTGGG
ACTGCAAATTAGGGTAACCTCTGTGGAAAAGAATTTGGAG
ATACCTCAAAGACCCACAAGTAGAACTACCATTTGATCCA
GCAATAGCTCTCTTAAGCAAAGGAACAAAATACATTCTAT
AATAAAGACATCTGCACTCGAATGTTTATGGCAGCACAAA
TCACAATTGCAAAGATGTGGAAACAACCCAAGAGCCCATC
AATCCATGAGTGGGTTAATAAAATATGGTATATATATATC
ATGGAATACTATTCAATTATAAGAAACGATGGTGATCTAG
CACCTCTTGTATTATCCTGGATAGAGCTTAAGCCCATCTT
CCAAAGTGAGGTATCACAAGAATGGAAGAATAGGAACCAC
ATGTACTCACCATCAAATTGGCATTGACTGATCAACACTA
AGGTGCTCACACAATAGTAATATTCTTTGGGGCTTGGGGG
GGCTGGTGTGTTTAAAATCACAACTAACGGACTCGGTGAG
CATTGTAGTGGGGGAAGGGAACATCTCAAATCATGGCTGG
GATGTGACAAACTCATAACATGTAACCAAAATATTTGTAC
CAACATAATTTCCTGAAATAAAAAAAATTAAAAAAATTAA
AAAAAATTGAATTTAGGTGTCTATAAATAATATTTTATTG
GAACACAACAAATAAAATAAATTTTAAAGAATATGATTTT
AAAATTTACCAGAATCTTATTTACATACTTATAAATATAT
AGTTGCTTCCAGTGGCATTGTAAAGAAATGCAATGGATTC
TGAGCATTAATTTTTCTTGCTTGATCTATTTACCCACTTA
CACGCTAAAGTTCATAAGATCTTCATTTAGACGTTAGTAT
TCTGAAATTCCCAGCAATGTTCAACGTTGATAACTTTAAA
TTCCAACTGCAGTATTTACTGGCCTGGTGACCTGAGTATG
TATGTGTTATTTAATGTTCTACTTCAGTTATATTCTCAAT
ACTTGAGGGCAATGATACTTATCTCAGTTGTAACACACCC
TAACTCACGTGAGATAAAAATCCTCCTTGGAATAATACTT
CAAAGTTTTGAAAATACTTATTTAACAGGTCGATCTTATT
TATATTTGTATAAAGAAAAGTAGACACTAATAATTCTAGA
GGAATTCTGTAATATAGCTTTTTATTTATGTTTGAAGAAC
TAGTTCTTTGAACAAGACTTAGTTGAAAGGCACTGGAAGG
AAATGGACAAAACCCAGATTTTGTTACTATTTTTTTTTTT
ATTCTAAATATTGGAGAGTCTCTGATGTTTTCAAAAAGGC
CTGGCTGTGGTCCTTCAGCAAAAGAGATTAAATTTTCCCC
AACAATTAAATTACTATGAGGGTAATGGCTAATGAAGCGG
GTTCAACATCACAGCCCAGATCATCACAGAAAGCAGATAC
ACACACACACACACACACACACACTCTTCCTGTTCCAGCT
ATATGAGCACATTGGGTGTACTTTAGGGTGAATGACTACC
ATTTTTTTAAATTGGCACTTGAGATAGATGTGAAGTACGA
ATGGCTTGGATTGACTGTGAAAAAATAAATTGATGCTTTC
TCAAAAAATGCCACAATGGTGTGTCCAAGGATCTAGTTGA
TTTCTCGATATGAGAAAGGCAAGACTATGATAGACCAAGG
TAAAGAACTACCAGAGCTCCTACAATTCTTAGTATAATCT
AACATTAGATAACTAAAAATCCTCTTTTTCTTCCTTTTTA
ACATGAGAATTGACAGTCACACCATTATCTTAATAATAGC
AACAAACATATAATACTTGAAAAATATAGTACAAATTCAA
ATAAATGAATGAGAAAACAAACAAACAAATGTTGTAAAGC
TGACCAGTTGAACTATCCAATGTGAGTAGGTTAATGGAAA
TACTTATTCCAGGTGCAACAGAGAGACAATGCATTTTTAG
AATCCAAAAAGTAATGAACTGAAAGTGGTTTTGAGCATAT
GATTTGAAATTGAAAATTTAGTAGTTCCCCAAAATTATAA
GAGTGCGCATAGAAGTAAACCAATGCTAAATGTGTGAGTT
AGGAACTGCTGTGCATGGAGTAAATAGCTGAAGTAAAATG
AGTGAATCAGACATCTGAAAGAGAAGGTATCAGTAGAAAT
ACAAAAAAGCAAGCTCCTAAAAAAAATTGTCTTTTTCTCT
TTCTCCAAATTAAAAATGGTTGACTGAATTAAAAATTTCC
AAGTAGTCTTGGAAATTGATTTAACACTAATTCTTATTTG
AATTTGTTCTGTATTTTTTGTAAATAGAAGTTAGTTTTAG
AAAAAAGTATAAAAGGAATGAAATCTCATAAATGGATCAA
TTTGCAAACTAGAGTAGAAAATTCTAATCAATTATGAAGC
CAGTTTTACCCTGATAACAAAACCCCTTCCCCCCGAAAAT
ATGTCACAAGAATACAAAACTATCACAAGAATACAAAACT
ATTATATTTTACGAAGATGGATACAAAAATCCATTAAAAA
TAGTAGTAAATGGAATTCACCAACATATGCAAAGGATTAT
ACACCATTATCAGTGAGATTTATCCTAGGAAAGCAAGATT
TGTTTACCATCAATTAATCAATTGATGTAATACATAATAT
CAAGAGGATGAATGACAAAAAATCACATGATCTATTTAGT
GGAGGCAGAAAAAGCATGTGAAAAAATACAACTCAGGAAA
ATTAGCAATAAAAAAAATCAAACAACCCAATTAAAAAGTG
GGAAAAGGACATGAACAAAAACTTTTCAAAAGAAGATAGA
CTACCGGCCAAGAAACATATGAAAAAATGTTCAACTTCTC
CAATCATCAGGGAAATGCAAATCAAAACCACAATGAGATA
TCATTTAACCCCAGTGAGAATGGCTTTTACCAAAAAGTCC
CAAAACAATAAATGCTGATGTAGATGCTGAGAGATAGGAA
CGCTCATACACTGCTGATGGGACTGCAAACTAGTACAACC
TCTATGGAAAGCAATATGGAGATATCTCAAAGAGATACAA
GTAGAACTACCATTTGATCCAGCAATCCTATTACTGGGCA
TCTACCCAAAGGAAGAAAAGACACTCTATAAAAAAGAGAT
CTGCACTCGAATGTTTATAGCAGCATAATTCACAACTGCA
AAGATGTGGAAACAACCCAAGTGCCCATCAATACATGAAT
GGATTAATAAAATGTGGTATATGTATACCATGGAGTTCTA
CTCAGCCACACAAAACAGTGGTGATCTAGCACCTCTTGTA
TTATCCTGTATAGAGCTGGAGCCCATTCTACTAAGTGAAG
TATCTCCAGAATGGAAAAAACAAGCACCACATGTACTCAG
CATCAAATTGGTATTAACTGATCAACACTTAGTTGCACAT
ATAGTAGTAACATTCACTGGGTGTCAGGGAGGTGGGAGGA
GGGAGGAGAGGATGGGTATATTTACACCTAATGCTGCAGT
GCGCACCATCTGGGGGATGGAATGCTTAAAGCTCTGACTC
GGGTGGGGCAAAGGCAATATATGTGACCTAAACATTTGTA
CCCCCATAATATGCTAAATTAAAAAAAATAGCAAAAAAAA
TACAACATTCATTCATGATAAAAAAAAAATCAACAAACTA
AGAAGGAAAGAGAATTTATTCAGTTTTATAAAAGCCATTA
TGTGAAATCCTCAGCTAATGTCATATCTGATGTGAAAGAC
TAATATCTTTCTCCCTAATATCAAGAACAAGATAAGGCGT
TTGCTCTGGTCATTTGTAGTCAACATTGTACTGGACATTC
TAGTCAGGGCGATCAGTCAAGAAAAAGAAATAAAAGGCAT
GCATGTGGTAAAAGAAGAAGTAAAATTATCTCTATTTGCA
GATGGCATGATCTTGTATACAGAACATCCTAAGCAATCAA
AGAAAAGCTATTGGAAATAATAAAGTCAATAGATTGCAGG
TTACAATTTAAACATACAAAAGTTGGTTGTGTTTTTATAC
ACTAGAAATGGGCAAACAGAAAATGAAAAATAATCATTAA
AATTCTATTTACAATAGCATAAAAAAGGGTAAATACTAGG
AATACATTTAAGAAAAGAAATATAAAACTTATTTTCTAAA
ACCTGCACAATATTGTGGAAAGAAATTCAGAACCAAATAA
ATGAAAAGACAAAATCTCATGTCCATAGCTTCCATAGCTT
GGGAGACTCAATATTGTTAAGCCAGCAAAACACCCAAATG
TGAACTACAGATCTGATGCAATTCCTAGCAAAATTCCAGC
TGTTATTTTTTTTCCAGAAATTGACAAGGTGGTCCTAAAA
TTCATGCAAAAATTCCAGAAACTTAGGAGCACCAAAATAA
TCTTGATAAAGAATTATGGACTTGGAGAATTCACAGTTTA
CAATTAGAAAACTTACTATAAAGCAATAGTAATCAAGGCA
GTTTGATAACTGCACAAGCATAGATGCAGATAAATGGAAT
AAAACTGAAGCCCCAGAAATCTGCTTTCATATTTATGCTC
ATTGACTTTCAAAAAAGGTGCCAAGACAATTCAATGGGGA
AAGAGCAGTCTTTTAACAAATGGTGCTGGGACAGCTGGAT
ATCTATGCGCAAAATGATAAAGCTGGACCTCTTCTTTATG
TCATACACAAAATAACTCAAAATAGAACCTAGGCCTACAG
TAAGAGCTAAAACTATAATATTTGTAAAACAAAACATAAA
GTATTTGTGACTTCAGGATAGGCAATGCCTTTATAACATG
GCAACAAAACACAGATGACAAAAGAACAGTAGGTGAATTG
TACTTTATTAAATTTTTCCTAAAAATTACTTCAAATGACA
TTGAAAAGCAAGTGAAAAAAATGATCCACCTATGTGAGAA
AATATTTGCAAATATGATATCTGAGAAGGAACTTGTATGT
AGAATATATAAAAGAACATTTAAACATCAATAATTAAAAG
ATAAATAACTCAATATTTTAAAACGGACAATAGATATATC
TCCAAAGAAGATATAAAATGTCCAATAAACATGTAAAATA
AAATTATGTTCAGCATCATTAACCATTATGGAAATGCAAG
CCAAAAATCATAATGAAATATCATTTCACACTCTAAAATT
AAAAAAAGACACATTAAAACAATTATTGGCAAGAATACAG
AGAAAAATAGAAACATCATACATTGCTGGTAGGATTGTAA
AATAGTAAATCCTTTTTGAAAATATTCTGCCATTCTTTAA
AAACTTTATTGCAAAACAAATGGCTGACCTACCCATTCCT
GGGTACCTACCCAAAGCAAATGAAAACATATGTCCATACA
AAAAACATGTACCCAAATATTCATAGCATTGTTATTCATA
TTATCTAAAAAGTGGAAATAATCCAAATATCTATAAAGTG
ATGAATGGATAAATAAAATACAGTTATATTCATACAGTGT
AACATATTATTTGGCAATAAAAAGGAATAAAGGTACATCC
TACACCATGGATAGACCTTGAAAGCATGATGCTAAATGAA
AGGAGTCATTTACAGAAGACTCCGTATTATATGATTACAC
TTAAATGAAATGTCCAGAATGGTTCTATCCATTGATAGGG
AATATTCAATTGTGGTTCTTAGTGGGAAAAGGAAGTGGGG
AGTGAATGCTAATAAATACAGGGTTTTCTTTGGAGTGATG
AAAATATTCTAAGATAGTGGTTATGGTTGCACCAGTTGTT
AAACCACTGAATTGTATATTTTAAAAGGGTAAATTTTATG
GTGTGTGTGTGTGTGTGTGTGTGTGTGTGTGTAAAGAGAG
AAAGAAAATTCTGTTTCCTTCAAGATAATGTGAGATAATG
TTCCATCTTTTTTATTGTCCTATTAATAATGTGAACTTAG
TAAGGTAATATATACAATGTGTCTAGAAGAATGACTAATT
TATTTCAGAAAATAAAGATAGCTGGTCACTGGTTTTCTCC
TTCCTTCTTCCTAATTCTTTTTTTCCTATTATTCCTATCA
TTTGTATTATTATTATGATAACCATCTATTTCTTCTGTGA
AAACTGGTATTATTTTAAAACTTAATTTTTATTTCCTACT
CAATTGTTTTCTCTTCTGATCATTCATGTATTAATCAACA
GATTTGAGTTCTTACAAAGTGAAAAATTTATTTTAATATA
TTTAGTGACCTAAACATGTTTAACAAAAGCCATTAGTGTC
CAGACATTTTCAATGAAGACAGTGATATAACACATACACA
CACTGTCTGTCTGGAAGAGACATCGGGACACATTATAGGA
AAGATATAGGACTAGAGAGAGGTCAGGCAAACTAATTAAA
AAAGTAGGTTCTAGACCTAGTTATAAAACCAGCTTTCTTT
GACACCACAGCAAACATAATAGTTCTTTATCTTTATGTTC
TCTAATGTAAATATACATATATATAGTACATATATTAATG
GAGTATCTCCAAAACTGTTTTCAACTAAATAATTTACATT
TACACCTGCTTTGAAGAATGCATCTATAGAAAATATCACA
ACTATGAAGATAACCTGGTACTTTGAGAAAATATACTATT
ATTCTCACAAACCTGCTTCTCCCCAGATATTTCCCATCCA
GTAACTGGTCACTACATTGTTGCTTTTTCTCAGGCCATAA
GTCATTGAATCATACTTGATTCCTGTTACTCAACTCATTT
AACAAGTCTGATCAACTTTATCTTTAATGTTTTGCTGTTT
TTATTGATATGCATCTGCCCATACTGAGATATAAATTCCA
TGTGATCCAGAACTTGATCGGTTTTGTTCACTGCTCACTC
TCTGTGCATTGAATGCTGCTTGCATCAAAACAAATAATAA
ACTTGTAAAATGGTCTTAAAATTAGGTTGGGCCGACAGGA
ATTCTCAATAGTAATAGCTTTTTTCTTTGACCCACCTGCT
ACTGCAATCTTCAACATTTTTTCATGTAACCTCCTATCAT
TTTGATTCCTGACTTGCATTTTAGTCGCGCTTGCCTTCTT
CTTTCTTTTAGAAACTATAGGGGCCATTAAATATGAACTA
GCTAAAGTCACACAATGTTTGTCAATTCAGAGAACATGCT
GCTTCCTATACACTAGCGTTTCAAATGGTCAAGGTATTAT
CTTCAATGCAATTATTTAATTGTACTTTCAATAGTCTATT
CCATCATTCCAAAAAACTAGGCATTTCTGACAGACGGGAT
ATCTGCAATGACCAGAAATCATATGTCCAATAGCTCATTA
CATTCTTTTATTGTAAATAAAATTCCCTTTTTAGAGTAAT
ACTCTGACTCTGTCATGAACGTTCATGCTATTCAATAAGT
GTATGGATGGTAGTGGTAGAAGAAACATGATAGGAGGCGA
AAATGCATATAAAATGGTGAATGACCTTCTAATTCAGTAA
AGACAAATTGTTGGCCTCCTCATAATGAAATGGGTCCAGG
TTTTGTCTATCTGCTTCCAGTAACTGATTACTATATTGAA
GAATCAAGTTTTATTGCTTCTTTTCAAAATTTTGAATCTT
GGAAAAGGTGTGTTTGTTTTTTGAGCTCATACCTAGCAGC
ACTCTTAAGAGGGTATTCATTGGGCCCTTCTGGTGGTCCT
TCTATGACAAGAAATGTGCCCTTCACCTGGGTATATCTTC
TTGCCTACCTCAAACCACATCTTTGTTGAGAAATCATAAG
TAATGAGATATATAGCCAGTGTTTCCCATTGGACACATAT
GCCCATTCTAAGGTCATTCATGGGCATTCTGTGAAATGAT
CTAAAGGCACAGAAGTGCTATTAGGATTCCTGCCAGCAAG
TCTTGTGAAGCTATTTGAAAAGAAGGATTGAAATTTATCC
CGTTAAATCCAATGGGCCTGAATCTTTCCTTTAATGTCAC
AAGTATTGGCAGAATGAAGGATGACGTGGGGTCAAGAGAA
GACATGATGAAAGTTTGAGCAACTTTATCAGTTCCTAATC
CGCATAGAACTTGCTCTTCTCTCATTTGTTAAGCATACTT
AGAATCAGTGTCTAAGTTTATTCTTTAGATTTTTGCCTAC
ATAAATTAGAAAAGTCTTAAAACTATCTTGCACTTCTTTA
TGGTTTGACTTTTGATGGCTATTCCTTCCTTTGTCCCTTG
ACTTCATGAGAGAACCCATCTCTATTAAACGACTTAAACA
CAGAAGTGAGAGTCACAGGGAATGAGGACAATTTGCTCCC
CTCCTTTTTCCAGAAAACTGCCCCTGCCAAGCGCCATCGG
GAACCCCTCCGGAAGCGGGAGGAGGGAGAGCAGTCTGCAG
GGGAGACTTAACGTGAGCGGCCCCTCCGAGTGCTCGCGCT
GCCTACTCCGATTCTGAAGATCCAAGCTGATGCTGCAGAT
GCCCCACTTTCCTCACAGGACACCTCGCGGGACTTCAAAT
GCAACCCGGCAGGATCCACACATCAATGCTCGATTTTGGT
TTCCAGGTATCTCAGTCTTGCAGCTTCAAGAGATAAGAGA
TTCTTTTTATCAGTACTACAGAAGGTTTCTTGGTGTCTCC
CAGTGCCTTAAGCTGCTATTCGAGCTTCTGTTCTCTTTTT
AAAGTCTCCTAATCTTCGAGGCTGCACCCCACTTCACAGC
CCTAGATTTATCCTTTGTTCACACTTGAATGGTAGTGATG
ATGCAGTCCCCATAATCTTAAATTGCAATGGGTTCTTCAT
TCCAGATGATCACAAAGAATAATTAAATTTTCTCTTGCTA
CCAGAAAGCAAGGATTACTACTTTTCTGTTGAGGTACATT
AATGGGAATATGATTGACTAGCTAACAGTATAATCAATTC
AAGATTACCTACATTTTTCTAAGAGTTTTTTTGCTGTAAT
GCAATCTGGTAATTAGGCCTGTGTAGTCGTTGTCACGGAG
CTGGGAGATAGGACTTTTAAAGTGATTTCTGTTTCTGTGG
TTGAAGATGGGGCCATGCCTCACGGTCAGTCTTAGTCATT
AGGGAATTGTTTCAAATTGAGAAGGTGGTTTGAATGTTGA
ACAAACAAAAATACTAAATATCTACGAAAACTAAACTCCT
TTGCATGATAGACAATGCCTTTATTACCCACAGCCTGTCT
GCATGGCTTATTTTATCTTCTACCTCTCATTGTTAAGTGG
GCTTAATTGCAACTATGGGAAGGTAGATACTGAGAACCGC
GTATCTATCTCCATGTATAACTGCATAGAGGCCCCTGCAC
TAAGAGAACTGACCAAACTCTAACGCGGCTTCTAACTGCC
TGTCACTGTACCTTAGGATGACCGCAGCCTCCCTGTAAAA
TACCTGCCTGAAAAAGTTCACACTTCCAGCAGAATGTACT
GTTTGCTCCAGCCAACCCTGAACAATAGGCCCCTGACCAC
CCTTTCCTTAGCGCATTTCCTGTAAAGCTGCGGTCTCCAA
CCCCCCGCTGGAGGTCTGTGGCCTGTTAGGGACCGGGCCG
CAAACATCCGCCACCCTTCCACCACCCCCGTCTGTGGAAA
ATTGTCTTCCACGAAACTGGTCCCTGGTGCCAAAAAGGTT
GGGGACGGCTGCTATAAAGGGCTTACAGTGTAAACGTGTC
TCTCTCCAGGCGTGGAGCGCCATTCCTTTGAAATGCAATC
ATCAGGAAGAAAGGGCCTTGGTCTCTCAGTCTCTGTGAGG
GGACAGAATCCTAACTCCAGTGACTGCCACCTAGCAAAGA
GAGCTGGCTTGGCCGCATTCACACCGACCAGCACTTTGTA
ATCTCTCCCTTTTCTGAGTCTTCTGAGCCCCGTGCTCCCC
ATCTCCCTCATTCTGCTTTTAAAATGCCTAAATCACCTCT
GCATAAATCGGGATGGAGCCCAGCATTTACCTCGACTGTC
AGCAGTTACTGAATTAAATCTGTTTGTGCTGCTGTAACTA
ACGTCCAGCTGTGTCATCTCTGATGCTGTGTGGGCCGCTG
GGCCATTCACGAAACCGAAGCCGTGTTTCCTGCTGCATTT
TTCTCTTACAGCCTCCAACGGCCTCTACATACCAATTATC
AATTCACGTACACCAGATAGATTTTCAAATTGTAGAGACA
CAATCAATAAATAGATGTTAATTGAGAAACCAAAATCAGC
ACATTTAATTATCATTTTCTTTTTCTTTTTGCTTATTGGA
TGTTTTTAAGCATTAAAAAAAAAAGACTATAGCTTTGTTC
TGACCATTTGTTGTCAAATTTTAACAGTTTATTTCCCACT
TCAGATTATAAAGAGACCTTTAAAAACATTATATCATCAC
TAAACACAGTTCTCCAACATAGTTTGATAAATACAGTTTA
AGTATACACTGGAGCTCCCTCTTCCCAGCTTTATGTTTGT
ATTAATAAAACCCAATATCAGATTTTATTGGAGAGCTAAA
TCACCGTAATGACAGACATTGAAAATGACGTCAATGAAAT
ATTTTATGTATTTGTTCACCCTGTCAGTGCTTAATTCAGC
ATTATGACAATTTATTTCTATTTAATTTATATTCTCTGGA
AATAAAAGGCATACATAATTTAAGCAGTAATTTTATCCTG
CTATTCTACCTATTGAGAAAATTCTGAAATCTTTATGTAT
AACCTTATTACATCTTAATCTGGTTAATCAGTAAATTAGG
TAAAAGTAAAATGTGATTCCTAATTTAAATATTTGATAAT
GCAATGAAAATAACAGAGCATCTAAGATATTAGGTACACT
TCAAGAGAAGTGCTTCCAAATTACCTTTAGATAAGTTTAC
CCAGGAAAACACATTATGTGAAAAGACCTTTTTGTTGTAG
GCTTTAAACATAAAAACCAAATTTTATTAGTTGTAAGCAT
CCATAATTACCAACAAAATTTAATATTAACCTGAAATAAT
ATTAAACTGAATTTGAAAAAATTCTGTCAGAAAGCAAAGA
GAATCACAAATGCTATCATGACATTTCATGGATACTATTA
AATGTGAAGCCAATCTTATTGACAATAAATTAAGATAATA
GATCACTCCTTTTGCTATTTTTACATTATAATATACCAAT
TTAGTGATTCAATTTGCAAATGTCCTAACAGCTAATATAT
TTACCTTATTATTCAAAGGATTTAACACACCTTAGATGAT
ATAGGGCACAGTATAAATATGACGTATCCTTTAACCTCTC
TTATGTCATATTGATGTACTGACATCTTATAAATATGATA
ATTTATATGTATTAAAGAAACTAAGTACCTTAAACTCATG
TATATGTCTATAGATATTAAAATATATATGCTAAATTTGT
TAAATGATAACATAAATATACTATTATATATTTCTAAAAT
TGTACATACAATTTTGAAAAGTAAAAATAGTTAAAACAAT
ATTATTCTACTGCTTTGGAAATAAAAGACCAAAAGACTCT
TCAATAAACAAGTAGCAGGAAAAGCCTCGCTGCTTAACAT
TTTCCAACCATTTGAAAAAAATTACCGCTTGACAATTTCA
CCCAAATGTTACTTGTTCCTCCAAAGTCACCATTTTTCCC
TACCCAAGTTTCCCCAACTCTCAATCCAAGCCATAGCCTT
AGTACTAAACACTTCCCTCTGAACTTCTCTGTCTGAAGAA
AATATTAATGCTTGTTCTTAGCAGCAGATTTACACTCAGG
AATATAAGGGTGAACACCGCTTCTTGCTATTATACATGAT
TTTGGAATCTTGGTGGGGAGTATTATGTGTTTATTAACAT
CATCCCTCATATAAATAGAAACACTGATATTTTCAAGCAT
ATTCAATTGAATAGACTTATCATTATTCCATGGGCCTATT
AAAAGATCTTTTATAGCTCCCAGTTACTTGAAATATAAAA
TCTTAACTTCTAGGTTTGGTTTTCCAATATAAATTAACAT
TAACAGAAAAAATCAACTCATAGTATGTTATATAGTATCT
TCCTCCCCTTCCATATTTAAAAATGGCATTGCATTTCTTC
ATGCTATGGGAAAATTCTGTTAGTCTAATTAAACAAAGAA
AATCTCCTCACATTATATAGTGTTTGAATTGGTTAAATTA
GGCAATGTTCATATTCTCTGTAGAATATGATGTTAAAATT
GGACCAATTACACTGTAAACAAGTATAACTTTATCCTACA
GGCTTTCTAAGCTCCTCTTCCTCTAGCACCTGTTCCCCTC
TCAGTGCTGGATGCCTTTCGATTGTAAGGCATAAACAAGG
CTGGGCATAGTAGCTCAGGCCTGTATTCCTACCATTTTGG
GAAGCCAAGGCGGGAGGATAGCTTGAGGCCAGGAGTTTGA
GTCCAGCATAAACAACACAGCAAGATCAGTCTCTACAAAA
AGTAGAAAAATTAGCTGGGCATGGTGGTGTGTGCCTGTAG
TTCTAGCTACTCAGGAAGCTGAAACAGGAGGATCTACTAA
GCCCAGGAGTCTGAGGTTGTACTGGGCTATGATGACAGCA
CCTCACTCTAGCCCAGGCAACAGAGCAAGACTGTATCTCC
AAATAAAATAAAATAAATACTTGGTCATGTTAAAATGTCC
ATACTACCCAAAGTGATTTATAGAGTAAATGCAATTGCCG
TCAAAATATCAACATCATATTTCATGGATCTAGAAAAAAA
CAACTCTGTGCTTCATCTGGAATCAGAAAAGAGCCCAAAT
AGCCAAGGCAATCTTAAGTGGAAAAAAAAAATCTGGAGGC
ATCACATTACCAGACTTCAATCTATACTACAAGGGTATAG
TAACCAAAACAGCATGGTACCGGCACCAAAATAAAGACAC
ACAACAATGGAATAGAATAGAGAACCCAGATATAAAACCA
TCCACATACAGCCACCTGATCGTTGACAAAGCAGACAACA
ACATACACTGGGGAAAAGAAGCCCTATTCAATAGATGGTG
CTGGGGAAATTTGATAGCCACATGCAGAAGAATGAAGCAG
GATCCATATCTCTCACCACTAACAAAAATTAATTAAAGAT
GGTTAAAAGACTTAAATGTAAGGCGTGAAACCGTAAGAAT
TCTAGAAGAAAAAGTTGGAAAAACTTTTCTAGAGATTGGT
CTAGACAAAGAATTTATGACTAAGACCCCAATGGCAATTG
CAGCTATAACACAAATAAATAAATGGACTTGTTTAAATTA
AAAAGCTTCTGCAGAGCTAAGGAAATAAGCAACAGAACAA
ATAGACAACCAACAGAACAGGAGAAAATGTTTGCAAGGTA
TACATCTGATAAAGTGCTAATAACCAGAATCTGCAAAAAA
ACTCAAGCAAATCAGGGAAGAAAATTAAATTGTGGGCAAG
ACATGAACAGAAGCATCTCTAACGAAGATAAAAAAATGGC
CAATAAACATTTGATAAAATGCTCACTGTCACTAATCATC
AGGGAAATCCAAATTAAAACCGCAATGATATCACCTTAAC
CCAGTTAGGATGGCCTTTTATAAAAAGTTCAAAAACAACA
AATGCTGGCTTGGATGCAGAGAGAAAGGAATGCCTACACA
CTCTTGGTGGGACTGCATATTAGTACAACCTCTATGGAAA
ACAGTCTGGAGATTCCTCAAGAACTAAACGTAGACCTACA
ATTTGAACCAGCAATCCCACTACTGGGTATTTACCCAAAG
GAAAAGAAGCCATTTTATCAAAAAGGGACACCTGCACTCA
AGTGGTTATTGCAACACAATTCACAATTGCAAAGATGTGG
AATCAACCCAAGTGCCCATCAATTCGTGAGTGGCTTAACA
AAATGTGGTATATGTATACTATAGAACATTAATCAGCTAT
GAAGAAGGATGAATTAAGACTTTTCACATAATTCAGATGG
AACTGAAGACCATTATCTTAAGTGAAGTCTCTAAAGGATG
GAAAAACAAACTCCACATATGCTCTCTATTAATTGGAACT
AAATGATGAGCGCACATGTGCACAGAGTTAAGTAAAATTT
AGTGGATATCAAGAAGGTGGGAGATGGAGACAGGAGGAGG
AGATGAGTGAAAATCTCCCTAACGGATACAGTGAACACTA
TCTGGGTGTTGGGCACACTTATAACCTGACTCAAGCATAA
CAAAATCGAAACACGTAACCAAAAACATTTGTACCCTCCT
AATACTTTGAAATAAAAATAAATAAATATATAAATAGCCA
TTGTAACTCTCTAACATTGTGACTCCCAGTATCTCCTCTG
TTTGTGACACAACAATGGTATGACTCTCGAGATGTCATCA
AACCAACGAAGACAGGCCATGTAGCATAAACTAATGTTTT
GTTTTGTTTTAGAAAATGGAAAAACTGTATACAGAGTCCA
TGAAATTGAATGGGCATGTAGCCTATGCCACAGAAATCTT
GCTTCTGCTTATATACTCAAGAGAATTAGTATACAAATTC
ATAAGAGGATATAACAAGAACATTTATTTTAACACAGTTT
GTGTTAGGCAGCAATTGGAGAGTACTAGATGTTCATAATT
AGAGAAGTAGATGTATTGATGGTGGGTACAAACCACAGTA
CCTTTTGCAGTTAAATGCAATTGTATAAAAATAATATAAA
AATGGGAAACAAAACAAAGATTGTAACAAAATCCCATTTT
ACAAATATTAAAAAGGCATCCTCAGGAATGATACTACATA
TTTTGAAAGTATACATACATATTGAAGACAGGTAAAATTT
GTGACTAAAAATGAGAATAGGGATGCAGTTAAAAGCAAAC
ATACAAATTGAAACAAAAATGGCAACATGGACAGACTAAT
GACACTAAAGTACAATGAACTTTAGCACATATTAATTCAG
CTTTCAGGAATAAATTCCCTAAAGAAAGATGAAAATATAA
TCAATTGAGAAATTGTTTGACATAATTTTAGTTTCATTGT
TATTGTTTATGATTTTTTCTCTCCCCTTCATCAAGATGAT
AGTGTATGGGGTTGGATTGTTAAACATGATTAAGAATATG
ATGGAGAGGAAGAAAGGAATCATACTCTCTATTTTATCTG
ATCTGTAGAGGCTTTTCTTATTATTCACAGTCCAAAAGGG
CTGACTTGAAAAGCTTACATAAATATACTTTAAGAAGCCA
ATTACTTCTGTTAGCCAAACATACCAATTCTAAGAAACTA
TGTCTTTCATTGTAACCTGTAACTATTTTCTGCTACATTT
TTGCAATATTTAATTCTAGTGTACAATATCATAAGAATAG
ACTTAACTGATTATCAAATAAGCAGGACTCCTAGCACACA
GTGAGATTTTAGCAAGAAAAAACACCTGTTTTATGTGAAG
GGAACAATAATTCTGATTGAATTGAATTCATACCAGTGAT
AAAATATCTTTTAATGTTCCTCAAATGCATACTCAAACTT
GGAAGATGACTTTGGATCCCCCGTGTGAGAAAATAAAGGA
GAAGAGAAAACACAGGAAAGCAAATAGAAGAGGGTTACAG
TAATCCAATTGAAGATTCCAATCACATTTTGAAGTTAGAA
CCAAAACGGTATTTATACAGTAAGATTTTTTTATGTTCAA
ATGAGTTTTTAGCACTGTGCTCAATAAATGGTAATATTAT
TACTGAATTTCAGATGTTTCTGTTTCCTTAAAATGATCTA
TATTTTTAAATATATAGTTTTCGATAACTGAACAAATTGT
ATGTACTTTTTTTACTTTAAAAAATCTATTTACTGTACAT
AGAATACTAAGATTTACTTAAGTAGAAAAGGAGAAAAACG
AGTCCAGTTGTCTCATTCTTGATGAATCAAAGCAACTAGT
TAATTATAATTCATTAAGTCAGTCTTTGAATATATAAAAT
TTTTCATATCAAAAAATGCTTTAGGTTTTCAGGAATAAGA
TATCCTATGGTGTCATGCTTTATTCTAATACTAATTTTAT
GACATATGCAAGTTAATACTAGATGTGTTTTTCTGAGGCT
CCTTGAGGTTTTCTCTGGTTGGATTGATCTTGGGTATCGT
TATTCAAAGCAAATTGTAAGGAATTTGTAGTCAGAGGCAA
TGGGACTTGGTATCTTATGTAAAATTTAATGCATGTTCCA
AATAATGAATCAGAAATATAAAAATATTATTGATTAAGAA
AAGTGGTTGAATTAATTGAATTTTACCCAGTTTGTTCATT
TTTTGGCTCATTGACCAGAGCTCATCTTGTCCATTAGGAA
CATTAATAGAAAAACAATTTAATTATCACATAATCAAAAT
TGTGAGCTATGAAGTAACATTATAACTTATTTTTTCTTTA
TTTGGCAAAGTAATATATGCAGTATAGTCCTTTCTACTGT
ATAAACCTATGCAAATCAAACTTTTACTACTTTCATATAC
ATTAGTAAGAATCCTAAAAAGCCTGTACATATTTCTGACA
CTTGCTAAAAGTTAAGTGATTTGAGATGAAGAACAATATT
ATGAATACAAAGTATAGTCCATTTTTCCCAGCACAACATA
AGAGTGTAGTTTCTTTCCTAATTTCTTTTGGTATGTGCAC
ATTAATATAATTTGTTTAGCTTCAACATTTGAAAAGTTCT
AAAATTTGGGATATAAAGTGAATTGTTGATGGAGTTGTTC
TGGAATTGTTCTGGAGTAATACTCCAGGAATCGTTAGGAC
ATTTTTGGTGAACATGTATATACATATACTCACTCACACA
TACATACACACACACACACACACACACACACACACACACA
CATAGGCCAAAATAATTTTATATTATTATATTAAAATATA
TTTTTATATAATTTTACATTATTATATTAAAATATAATTT
TAATTTTCCCCCTTTTTTTCCCCCAAATCTTATGTCATCA
GAGATGGAAGAAAGAAACAATTGTTACCATTTTAATTTTT
TAGGAAAACTCGTATATGATGTTTAACTGTAATTTTTTTA
TTTGATAAATTATATAGACTAAATCATAAATTTATTCTCT
CATTTTCATTCTGACCTCAATGTCATTTTACTTGTCTTCA
ACACAGCTCTGTGAAATCGAACCAATTACAATACACCAAT
TGGAAATATCTAATGATTAATACAAAAGTCAAGTTTAACA
TGGCGTTATTCTTTAGTGTGGGAAGGAAGATTTATGAAAT
AAATGAATAATACTTCAGAAGTATCTGTGAATATTCAATT
TATAAGAATAATCTCTTTCTGAGCAGCTGAATTGGCTTTG
TTTGCACATATACGTTCTTCATGTCAGTTTCAAATGATCT
TTATGCATGCATCAAATTAGGACCCCTGCTTGGTAAAATT
TGTCATCCAATGTTTTGGGGTTCCTAAATGTACAGAAATA
TCATGCAAATAACATTATTATATATGAATTTTATTCACTT
ACATTAAATTTCTCCCAAATGCACCAAGACTCATGGAAAA
GTGTTTTGTTTTTAAACTACTTTTACTCTTAGGGTAAATG
AAGGATATAAGGTTTAAAAAGTTCTACCGTCTAAAAAAAA
CAGTCTATAGAAAGAATTCAAAATAAACTCTTACACCCTC
ACAATTCACATTATTTATATGTTCAATGAGTTTTCTTTAT
AAATTAATAAAACTTTAACCTCTAGACTATAGTATGTTCT
AAATAAATATATAAATTGCCTCCAGCTCTAAATATTTTAG
TTCTTTATTACCATTTCCTTTATTACAATTCTATTACTTT
GTTGTGCTTTTTAAATGTGCCCCTGATTGCTCTGTCTTCA
GTGATTTTCCACTTCAATCCATTACCGGCACTGCTAGTAC
TAACAGAATAGTATTTTCAAAACAAATCAGATTTCCATTT
TTTTCGTATTCAAGGTGGTTCTTCGGCACATATAATTTAC
TATCTAGTACAAAATAATGCCTATAATTGTGCTTCTTCAA
ATGAAGAATCAAATTGGTGTTTAATCAAAAAAAGTAAATA
ATTTTCAAATAATTTTTGCACAAAGGATATATATTATTTA
AAACTTATAGAATACATATGCCCTAAATCAACCAATAAAT
ATATATTAATAATAACTACCTTTCTAGGAAATGAAACAGA
ACAGATTCTGAGTTAACTTGGGATCTCCAAAATGTTATGG
CCTCACAATTAAAAGTAAATTCATCTCTACCCCAAAAGAA
GTTCTGAACACTAAAGTGCCACACGCCTAGTACAGCTGAC
GTCTCACTTCGGCTGTTCCACAGTCCAAACTCTTATCTGT
ATTCTACAGTAAGCATCACTAAGAAGCATTCCTGTCGGTA
GGACCTGTTTAGTGGCTCGATTTCTTTAGCTGTGTTCCTA
CCGTGGGAAAGTTTTCATAGGCTCACATAATTGGGAAGAA
ATCCCTTGCCAGACAAAATAATCTTTTATTTATGAATATA
AGCTCTTATCTCAGGAGCACTTAAGAAAAACGAGATTATG
AGTGATAAATATCAGGGTGAAGAAGAGGACATCTAATTGA
AGGAAATAGAGATGATATAACAGATAGTACCTTACTAGTA
TATTCAAAGAAATTCTACAACTGCAGTCCCCAAGCCCCGG
CCGGTGGCCCAGTGCCCAGCGCGGCCTGTTGGGGACCTGG
CGTCAGAGCCCCGCGGCCACCCTCCCCCCGCACCCCCTGC
CCCTGCGTGGAAAAATCGTCTTCCGTGGAACTCTGGAAAC
GGGGGGAAGTGAGCGGGCCAAGCTTCATCCGCATCCACAG
TGGCTCGTCCCCATCGCTGGCATCGCCGTCTGGCTCCGTC
CCCCTCCCCCATCCGGGGAAGAAATTGTCTTCTGTGAAAC
CTGTACCTGCTGCCCAAAAGGCTGGAGACTGCTGTTCTAG
AGAAGAGGTGATCTACTAAATACGAACACAATAACCAACA
TTTTTAAGTTTTTTTTATTTTTTAGTTCTTTGTTAGATTT
ATTTTCATAAGTGGTTAGGTGTTCATTTTTTGGATGAATT
TTTATTCCCTTTTCCCATTTTTCTATTAGACTTTGTTTTC
CTTGAACATGTGCAAAACATATTGATAGATTAAAAACACT
GATATATAATCCGTCCCTCTTATATGTGATTGCTGTATTT
GTCCATTGTATATTTTCCAGTGATAATGCTGAAATTATAA
GTACACTTTTAATTCCTTGTTACACCAAATGGCTATGAAG
TTCTCTAATTTTCATTGACTGAATTTTACATTATTTTTCA
CTTCATTCAAAACCGTAAACTTTAGAACATACATAATTTG
ACTGTATATTTTGGTCTGTATCTGGAACTTCCATTTTGTA
TTTATTTTTCAACTGGAATTAGTACCATAATATTTTCATA
ATGTAATATTGCAATATTAGAGAGTTGACATATGTCAGGA
TCCCATAGTTAATATATATTAACAACTTTCCTGCTCATTA
ACTCATATTTATTCTCCTAAAAAATCACCAAGTGTTTCTA
ACAAATTAAATTTTTCCTTGCGATCATTAATTTTGATGTT
TTAGAATCATAGATTATTTTTGGAAAAATTAGTTTGTAAT
ATAGATCTTCAAAATGGAGAACATTTTATGTCTCATTTGT
GTATTCAATTACTGTGCCCCTCATTAATGGTTTGAAATTT
TTATATATAAATTCTTCACAATGATTTATGAATGTATATC
TAGATATTTTATGTATCTCCCTCAAACACTTAGGAAATTT
TCCATTCTTTTATGAGGATAATATAACAGAAATCAATTAT
GTAATTACATTTTAATTGGCAGCTATATTGAATATTTTTT
TTTTTTGAGACAGAGTCTCGCTTTGTTGCCCTGGCTAGAG
TGAGTGCCATGGCATCAGCCTAGCTCACAGCAACCTCAAA
CTCCCGGGCTTAAGCGATCCTCCTGCCTCAGCCTCCCGAG
TAGCTGGGACTACAGGCATGCACCACCATGCCCGGCTAAT
TTTTTCTATATATACTTTTAGTTGTCCAGATAATTTTTAG
TAGAGACGGGGTCTTGCTCAGGCTGGTCTCGAACTCCTGA
CCTCCAGCGATCCACCCACCTCGGCCTCCCAGAGTGCTAG
GATTACAGGCGTTAGCCACTGCACCCGGCCTGAATACTCT
TATTTTCTTTTTATTTGTTAACAGTAAAAATGGATGCCTT
TTTATTATTATGAAATTAATTCAACATTTATGGAAATAAA
TATATTTTTATTTTTGTAATTTGATTTTAAGTTAACAATG
AGTTTTTAAAAATAAAACATTCTTTAAAAATATGTTGAGT
TTTAGTATTTTTAATAAACCATTTGCTTTATTTTGCTCGA
GTTTGAAAATAATTTATGTATATTTATGTATAAAATATCA
AAATACTGTATGTATTAATTTATGTATGTACTCATCTTTA
TTAGGCATTTGTTTTTCTAATATCTTGTTTGTTTCACTCT
TTTAAGTAGGTATATACATTCATGATCAATATTATACCAT
AGTATTCTACATATTGTACAGAAGAAAAATCAGTAAAGAA
GGGGATACGTACATAAAAATGAGAGAAAAGAAGGGAAAGG
CAAACATGAAGGGAAAGAAAAAGAAAGAATGAAAGAAAGG
TGGACATTACTGTCCTTGGAGTCTCACTAGAATGAAAAGA
GGAAATTTTCAAAAGTCTGTAGAGATAAAACAATTCTGTA
ATAATTTTCTTGATATCCTCTTAGTAGAATTTAGTTTCTC
CCTTATTAAAACTATTAAATAATCTTCATTGTTTGGCTTT
TTGCTAATACTGTGCAGGGCTTTCCATAATGTGCAGCTCT
TGTCGTCCTGTACTCTAACAGCATGCCACAACACGAGGTA
GCCTCAGTGTAATTGCGCCAGATACTGGGAAATAAAACTA
GAGATGAAAATATTGGTGAAACATATTTTATCCCCTTAGT
TCTTAGCATTCGCATTGCTTTATATTCTCTACCCAATTCT
AAATGTTGGGGCATAATCATGAACCATTCAGGGAAAGGAG
ATATTCCTATAAAGGAAATAAAAATGGTAATTTAATAGTG
AAATACCTGAAAATAGTTAGCGTGAAGAAAAAAAGAAAGA
TGTAATAGTTGTGAAATAAACAGGAAAACAACAAAGTTAA
TTTAGGTCAAAGAATTTGACATCAAGGACCTGAGCCACTG
GAAAATCCAGAAGTATTTACTGTGCTCAGCAGTGCCCTAG
ACTTTTGATATGTTCTTGCTGAACATAGAGTTCTAGAAGG
AAAAGGGGAGACAATTTGAAGTATTTGTGTACTATAGTCT
CATAATACAAGTAAGTAAAACAATTGATAATGTCTTCTAC
ATGATGTAAACAAAGCTAAATAAAAATGAATATAGCAGAC
AATGAATGCTCATTTGGAAGCAAGATCTTTCAAAAGGCTG
TGGCTATCCTTAAAAGAAGCAAACCAATTTAAATCAAATA
ACCTAAGGAGTATTATCAAAGGGAAAATAACCAGCTCATA
TTTATGCATGAAGCATAATGAATTGAAAACACAGTAAGGC
AAATACATTAGATTAGCATAATTTTATTTCACTATTTAAA
TTTATAAGTTAGAAATTGATTTTATTTCAATTACTGCATT
CTCCCCGGGCTTTTACACACTTTATTTTCAAACTATGCTT
TTGTTTAAATTTAGTACCGTTCATTCTTTTACATGAGTAC
TTACCATATTACATGATAACACTAACACTCTTGGAAACCG
AGGCAGGAGACTTGCTTGAGGTCGGAAGTTCAAGACCAGC
CTGAGCAAGAACTAGACCTCGTCTCTACAAAAAAATAGAA
AATTAGCCAGATGTGGTGGCGTATGCCTACAGTCCCAGCT
ACTCAGGAGGATGAGGTAGGAGGATCGCTTGAGCACAGGA
GTTTGAGGTTGCAGTGAGCTATGATGATGCCACTGCACCC
TAGCCAGGGTGACAGAGGTGACAGGGTGACTCTGTCTCAA
TAAAAAAAAAAAAAAATAGTATTTGGCTAAAACTTCCAAC
TTCTATAGAATCATTGATCTACACAATCTTAATAATATTA
TCCATTTATTATCATGCATTTTTGACCAAATTCTGCTAGA
AGAAAGACATAATTGTTGAAATTAGCTTTTCCTCCATTCT
CAAACTTAAGCCATAAATTCTCATAAATGAATAAGAAAAT
ATAATTTTCTCTAACATCTGGAATTTCAGAGAAAATTAGC
ACAGTGATTCTGAAGGGTAAAAGGTCTCCAGCAATGATAG
GCATATACATAAGATATTATTATTATGTATTTTAATTAAG
CTTTATTAAACCATAGAAATTCAAACAACCTAAAAACATA
TTTGCATAGTCCATTTTTTTATGATCTACTAGTGATCACA
GTAACAATGAAGGTAGGCATTTTTTGTATGCTAAATTATA
ATATTCAATACATATTTTTATACCTCGTCCCAGCATGGTG
ACTTATACCTAATAAATGTTAATTAAATAAAGCAATTGAG
AATATACTATTAAATATAGTGTTCTATATAACATCCTAAA
AACATGTTAATATTAGATAATGAAAAAGTCAATTTTAGTC
TAGTGACTGTCATATTGACCTGCATCATCTCAATGTAGCA
ATCAAAAATGATATAAAAATTCTGCATATTAATTATGTTT
ATTTTTCCACATATATTCTGACTTAATGTGTTACATATAA
TAAACTTTAAAGTATTTGGACAATGGAGAATTAGAAGGGT
CGGGGGAAAGAGCAGTGGGTGATGAGAAATTACTTAAGGG
GCACAGTGTACATCACTAGGTTGACGGGTAAACTAAAATT
CCTGACTTCACCACTATGTGATATAGCCATGTCACAAAAG
TACAGTTGTACCCCATAAGTTTGTACAAACAAAAAATAAA
TGAATAGAAAAAACAAAGTACTCAGACAGTTAAAGTCACT
TCTTAGGATTTTTTTAAAGTTCTTATGTGTGGGTTTCTTA
ATTAGATAGCTAGAGTTGCTGATAAGAGGATGTAGGGTGT
AGGTTGTTTGGTTATAATTATCTCTAATAGATAAGATTTG
CTAAAAAAAAAAATTAGCTTCTGTAATTGTTAGGTACCAG
AGGCACTAGGTTTTGATGACCCTAGGCCAATCACATAAAG
TACCTTTACCAGTGAAATGAAAGAAACTCCTTTGCAGTTG
CTAATGCTTGTTAACATTTATTATTCTGAATATGTTTCAG
CCCCTGTGCTATTCAGTTTAAAGGTGGTGTCCATTTCATC
ACTGTAAAGTCCATATGCCAGGTGCCATGATTATTTTCAC
TTCAGAGACAAAGAAATTGAGGCACAGAGAGCTTCACTTA
TTTGAATTTGGTACTGTTCATTCTTTTCCATGTGTATTTA
CCATGGAATATGCTGGTTTTAAGTTTGCTATTATTGAAAG
ATTACTCCTAATCACATTTGGCCAATGTAGACAGCTAACA
GATATAAAGTTCACACTAGCAAATAGTTGAGTCTTGATTT
GAATTCAGTCTGATGCTAAACTCATCACCTTTAGCCACAG
TCCAGACTGCATTACATTGAAAGAAAAGGAGGACAAAGCA
GAAATAACTACTCAGAAAAAAATCAGTCAATGAAATTTTA
AGGATTGCATTACTTTCACATTGTTCTTGAACATACATCA
ATCTATTGTAAAAATGTTGCTAAATTTGAAGTACTGTGGA
AGCAGTAGTTCTTTTTTTAAAAAAAAAAACTCTGTATCTC
TCAGTTCAGGAAGAAGAAACACAATATACTCTATGAACTA
TACATGTAATTAGTAGAAAATAGACACAAAACCAGACCAT
AGGCACACATAGATGTGTTAACTACATACAAACACTGACA
AGAAAACAATTTCCAAAGTTCATGCATTTCCTTCCAGGTT
TTCAATGAAATAGTAAACAATGAAGAGAATTATCAATTTT
TATCCTAGGGAGAGGTATTTAATTCTTACTTTAATTATAA
TAATTTCCCCATGTTTAAGTATTGAGCTCTGTAATTTTAT
TTCTCATAATAAAAATTTAATATTGTTTTGGAAGAATCAT
ATTGTTTCTCTGTTTTTAGTTTTGGATGCATCTCCATACT
ATTATACATAGTGGCTGTACTAATTCACATTCCCATCAGC
TGTACAAGACTGTTCCTCATTCTCTGCATCCTTTATCAGT
ATCTGTTACTTTTTGTCTTTTTGGTAGTAGCCATTTTAAC
TGGGATGACATGATATCTCTGTGTGGTTTTGATCTGCTTT
TCCCTGACAATTAGTGATGTTGAGCATTATTTATATATCT
TTTCACCATTTGTATGTCTTCTTTTGAGAAATGTCTATTC
AGATCTTTTGCCCCTTTTTAATTGGATGATTTATTATTAT
TATTATTATTATTATTATTATTTTTGCTGCTGAGTTGTTT
GAGTTCCTTATATATTATGGTTATCAATTCCTTGTCAGAT
GGATAGTATGCAAATATGTTTTCTCATTCTGTAAGTTGTT
TCTTCACTCTGTTGATTGTTTCCTTTGCTGTGCAGAAGCT
TTTTATAATAGTTTGATGTAATCCATTTGTCTATTTTTGC
TTTTATATCCTGTACTTTTGAGGTCTTACCAAAAAATCTT
TGCCCAGACCAATGTCCCAAAGCATTTCCCCAATGTTTCC
TTCTGGAAGTTTCATAATTTCAAGTCTTATATTAATGTCT
TCAATCCATCTGGGGTTTTGCATATGATGAGACATAGGAA
TTTAGTTTCATTCTTCTGCATATGGATTTCCAATTTTCAC
AGCACCATTTGTTGAAGAGACTGTTCTTTCCACAACGTAT
GGTCTTGGTGCCTTTGTTGAAAATCAATTGGCTATAAGTG
TTTGGTTACTATAATTTTGTGGCATATTTTGAAGTCGGGT
AGTGTGATGCATCTAGCTTTGTACTTTGTCCTCAGGATGG
TTTTGGCTATTTAGAGTCTTTTGTAGTTCCACACAAAAGT
TGGTTTTTTTTTTTGTTTGTTTTTTCCATTTCTATGAAGA
ATGTCATTGGTATTTTGAAAAGGATCACATTGAATCTATA
GATAACATTGGGTACTATGGACATGTTAACAATATTAATT
CTTCCAATCTATGAATATGAGATATATTTTCATTTTGTGT
GACCTCTTCAATTTTTTTCATCAGTGTTTTATAGTTTTCA
TTTTAAAGATCTTTCCTGTTTTTTGTTAAATTTATCTCTA
AGTATTTTATGATCCAGAAATCTCACTGCTGGATGTATAT
CCAAAAGAACAGAAACAGTATATTGAAGAGACATCTACTG
TCCCGTGTTTATCACAGCACTATTCACAGCATCCAAGATA
CGGAATCAACCTAAGTGCCCATCGATGGATGAATGGATAA
TGAAAATGTGGTATATACACATGATGTAATATTATGCAAC
TATGAAAAAATGAACTCTTGTCATTTGAAGCTACATGGAT
GGAACAAGAGGACTTTATGTTAAGTGAAATAAGCTAGGCA
CAAAAAACCAAATAAACACATGTTGTCACTCATATGTTGG
AGCTAAAAAGGTGGATCTCATGGAGGTAGAGATTAGAACG
GTGGTTACCAGAGATTGGAAAGGGGAGAGGGTAGGGGAAA
TAAAGATAGGTTGGTTAATGGGTACACAAATATAGTCAGA
TAGAATAAATAAGTTCTATTGTTCAATAACTTAGTAGGGT
GACTATATTTAATAATACTTTATTGTATATTTCAAAATAG
CTAGAATAAAGTTTTAGAATGTTCCTAAAACAAAGAAAGG
ATAAATGTTTGAGGTGAATGTTATCCCAGTTATCCTGATT
TGATTACTACACATTGTATACATGTAGCAAATTATCACAT
GTACCCTAGATATGCGTACAATCATTATGTATCAATAAAA
ACTTAATCATTGTTTATCAATAATACATCAAACTACTAGC
TATAAACACTGCCTATGGGATCTCATTTAGCCTCATTTTT
GTAAGTTTCATCAATAAGTAGATGACTTTCAAGTTTATAT
CTCTAATATAGAAACTTAACTCCAAACTCACACATAACAG
AGCTTGTATTATATCTTCACCTTAAACTTCACAGTGTCTA
GCTCAGCACCTATGCCGTGTCTCCAATCTTCTCCAAAGGT
CTTTCCTATGTCAATTAATAGTAGCTCCATTCATTAAATA
GTTCAGACCAAAAAACTCTGTAGTTACCTTACTCCTTCTT
TTCCCACCATGCCATGTTCATTGCACTAGCTAGTGCTGTT
TGTTCCATTCTCGAATACACCCAGAGCCAAATAATTCTCA
AAAAAAGAATTCCACTACAACCCTGCCCAGGTCTTGAACT
ATTGCAATAATGTTCTAACTTAAGTATTTGTTTCTATTTT
TACATATACAAACACCATTTTCCACACAGGAACTGAAGTA
ATGCTTTAAAAATCAAAAGGCAGATAATGTTATTCCGTCA
TCATCTCACAGACTTAGGAGAAAGTCAAAGGGCTCCCAGT
GGCTCCCAGGCCCCAGATGATGTGGAACCGACTGCTCCCC
TGACCTCAGCGACACCCCTCACCCTCCACTCAGCCCTAAT
CCCAGGGGCCCGCCTCCTCTGCTGCTCTATGGTCACCTCC
ACAGCTGCACAGACAGTCACCTCCGTGCATCAGTTTTAGC
TGTTCATTTGGCCTGGAATGTTCTTCCCCTATAAAACACT
CTCAGACTTTTTAAAAGTCTTGTTTTCACACAATTTTGTC
AAAATAGTCTGATTTCACCACACTCTAAATTTTCTGCTTA
CTCTTCCAGAACATTTTTCCCTCTGGTTCTTTGCTAAACT
AACTCTCATTAATCAGTTTCTTAGACCTGTTTCCTCTCAC
TGCAATAGCTGAAGTTGCCTCTCATCATAACTCTCTATTA
TTTACTAAATTTTTACTTCACAGTATTAATCCCAGAAATA
ATTTTATTTGTGAATTTTTCTACCAGCTTATTTCCAGTCT
TTCCCTGTAAGAGGTAAACTTGATGATATATTTCATTCCT
AGGAATACTGAGTTAGGTCACCATTTCCGTACTCTCTGTG
GGTCAGGCTCTCCCTAACTGATACTGTGCCTTCAACAATA
ATGACAATAATTCCATCCATCTGCCTTCTGGTAATTAATT
CCCATCCCCTGGACTCTGTTGTTCAGGGGAACTATTCTCC
CTGTTGCTCTCAGTCCAGTTCTGTTATGGCATCTTCTTCC
TTTAGCCCAGCCATCAGAGGAAAGCCACCACTGAAGTTAT
TTATGATGTTGTTCATCCTCTCACAAGAACATTCTTTCTT
GCTTCTGTGCCCTTCTTGGTAACACAATACCTGCTGGGTC
TTCTGGTCTTATACAACATGTCTGCTTTAGCATTCCTACG
TCCCTAAGCCATTAAATCCTATACTCTACTCTCTGTCAGG
GCAGTTCCATCATTTCTCCAACACTTAATGTGGGCTATTA
CTTGTTCCATACTTCTAGCAGCCATTTTAGCAGTTTGTGC
CATTCATGGAGTCTTTGGCAGGGTGTTGTACCCTGAGTTC
TATGAGTACACAGCCAAATCAATAAATACTCCCTTATCCA
GCTATATATTCTGTCCACTTGATGTAGTGCCATGAATACT
CTCTTGCTCTTGCAAGGAAAGAAGGCGAGGGTAGACACTA
GGTGACAGCTCACTTTGCTCTGCTAAAGAGAAGCCTTTGC
ATTATCTCCAAACAATGCAGCCCTTCATAGGGAATTTTGG
CCCATTTCTGCAGACTCAGAGGGTTGCAAGTAATCTAAGG
ATTCAAAAATATTCAGATATATAGACCCAGTAGTCTTTAT
TCCATGTATTTTTTGCTCAACCAATGCCCTGACCTAGCCA
TAGTAGACTTACCTTGATAGAGACTAACTTTCTTGGGATC
TACTGCTTTTATTATTAGGCCCGGGACTTGTCACTCAGAT
TTCTTTTCCCTCCAGCTGCAGCAGATGACAGCCTCTTTAA
ATGCTACTAAGGAGCCCTCTGGCTTTCACATTTACCTATT
AGTAGCTTATAGATTATTATCAGCATTTTCTTATCTTTTT
TGCAAATAAATTGTTAAACTCAGCAATAACCTCTAAATCC
CACTATTCTTATAGTTACTCTACTCCTCTCCTCCCCCAGC
CCATATTTCTCTAAAGCCTGACACGTTCCCTCCCACTGGA
ATTCCAGCTCACCTTACCACAGCTTTTTTTTTTTTTTTTT
TAATAATTGCAATGCTACCTTGTGCCAGATACAGTCATTT
TTTCTTCTATCACTGATAGTGGGGTTCTCATTCCTAGTAA
GTTAGTCTGTGATCTAACTTCAAATCTCCATCTTTTGCAT
CCTGTTGCAGGATAAATTTGGAATAGGTTTGGGTAGAGGA
AGAGCCTGGACTAAGACGCAGCCCCAGTCAAGGTTTATGT
TGACCCCACAGGTACCTTGGAAGCTGAGTGAGCCCTTGAA
CATTTTTCCGTTTTCACTAAGGAAACTGGTATTCACACTC
TCACTTCAAACAGTGGGTATAGGCTTCTCAGGAAGAAGTG
ACATTTGGCAAAATGCCTCTCTTCAGAGAGGCGCTTTCCA
AAGAGAGCTGATGGCTGAGGGGAACCGCTATTAGCACTCC
AGATCATGAGGAAATAAACTCAAGGTCTTAAAGCTACATG
TGGAGATATATCAAATAATCCACTTCAGAGAGAGTTAAAG
GGAGTGTCTAGCTGGATACCTGCAGTGCTTCCACAAGCAG
AAGGAAGGGAAAACATTTTATGTTCAATTTTAGTACTTTA
GTTTCAGAGTTAACAATGTGATGTCTGAGTGTTTATGCAC
CATAGGAAGTTAGGGATGATTCAAGATCTTAACAAAAAAC
CTTGGACTGAAGATACAGGTTTTAGAGTTATAGAATGTAA
TAATTGATATCATGGTTTAGGTGAATTTAACTAGGAACAA
TCCACAGAAAAATAGTATCCTAGTGAAGACTAATATTTAA
GCATAAAGAAAGATGCGCATAGGCACATAAATGTCAGGTA
ACAAGATAGTTATAAACAAAAAGGATTTCCATTTTGGGGT
CTATTCAAATGCCAGAACTTTTGATATTCAAATAAGAGAT
ATAATTCACTTTGATATTTACATAACAGACCTTTAGTAAA
GCTTTGTTGAATTTTCTGAAATTAGAATAAATTAATAATA
AGATATGTATTGCAATTTAGCTAAAAGTTTTCTGGTGTGG
TACTTCAGAAAAAAATAAAACTCCTTATGTATTTTATTTA
TTTTTAAAAATTCCTGTATCTCCAGTTGACTTCCTCATCC
ATTGCTTCATAATGAAAATGTGCTGGTGTATTTTAAAAAG
CTACAGCTAGTATTATACATCTCCTTTTAAGCCAAAAAGG
TTTCCAAATGATACAATGTATAGCCAATAAATGGAGGTAG
TTGAATGGAATGAATGCACGTAAAACCTTCCATATATTTT
TGTTACATTTTAGTTATGAGGATGTCTATGAATAACATAT
TCATTTCTGCTAATCTATTTGCTTGTAGGTATCACAGTAA
TATGAAATAACTAAGCAAATGTGAACTAATAAAACCATTA
AACCAATAATCCTAAAAAGCAAATTACTTTCATCATGTAC
TCATATAATTCCCCAAATCATTCAGCTAAATTCTGGCTAA
AATATACTAACCTTATATGTACAATTTTTCACAGTGGCTA
AAAAGGCAAAATTACACAAACAGACATTTTAATTTGTTTA
ATACCTTAGCTTGCAATCCAATGAGCAGACTAGACTATCC
AAATCGTTAAACTAAGAACGAATATCTTTTGATGGCAAGT
ACTATTTTTATTTCATTTATCATTTGTACTTTGAGGCAGA
TATTTGTCAAAGTCCGTGTAGTCACACTTTCAGTTTTTCA
TTGAACTTTGACAACCACAGCCGTGGAAAACCAGCATTAT
GTCAGCAGCGATGCACTATTTCACCCCCTCCCGTAATCAA
AGCCAATTAAACTACGCCTGGTACCTTGCTGTAGACACTC
AAAATCATTGCCCAGTAAGATTATTTATCTTTTCATTTGA
ACTAAAAGATAGAACCTACCGGTAGATGCGCTTGGATTCG
CAGATATTTCAGATAGGATTAAAGCAGCGTTAGCTGGTTA
CAGGAGAGCGAGGAGAACACTTTAGAGGGATTGGCGACAG
TGGGAAAAACGTGAGGATATTTGTTGAGACAAAATGTTGT
AGTTCCTCATTTTTTTCTTTTTTCCTACTTTAATTTTCTG
TATTTCACAATATTATGGGAGTACAAACACATAAATTTCA
TTTGTACCGACCAAGTGGGAGCTGCGAGCGTGCCCACCCC
CCGGCAGTGCGCACCGCGCGTTTCACCCAGCGTCTTTCCG
ACGCTTTTATCCACAGCACGTTTAATAACGCCCCCTCCGA
ACGTCAGCTTGGCTTTTCCACGCATATGTGACATTTTAAT
AGATACTCATCCTATAAATAATCCATTGACGCATCATAAT
AGCTAATATTTATTTTATTTTTAAAATTTAAAAAAATACT
ATATAAATTATTTGTTATATGTGAGCTAGTTAGTTCTCTA
ATAATAAATCATTTTTAAAGCAAATGAAAATATACTTGTG
AGTACTTAAATATGTACATTTTATCCAAAAACATAAGCAT
TTTTAAATAACTTGGGTCTCTTTTCTCTAAAATTTTGAAC
ACTGTCCTTTACACATATTTCATATATATCACCTAAAGGG
TTTTCTCACAATTTTTTAATAAAATGAGATGCTGAATTTT
TTATTCGTATATTTTATAACATATCATTAAATTCCTTAGA
CAATATGGTAATATTTAAGAATGGCCCCAAACAAATTTAT
TTGATCTGCTATTCTGTTTTTTCTTTATGTGTTATTTTCC
TGGTTGTATCAATATGTGGGTTGAGGCCTTCACTACAGTT
TCGTAAAAAGAGACTGGCAGACTGTGCAGAGCACTGGAGT
CTCAGCTGCACGTTGGCTGAACTGGCATTTGTCTGCACGT
CCTGAGGATCTTCTGTGGGTTCTTCCGTCTCAGGGCACGG
CTTTGCAGGCTTCTTCTAAATAAAATCAACTTCCTTCACT
GAGGTGTGCAAGGCTCTAAATGATCATAGCCCTTTGTGGC
TTTCACTGATGTAAATAATTCACATATATCCTTTACTCTA
GTTTTTACTCAGTAAGTTACAATTTCTCTTACCTTATGCC
ACCCTAAAGACTAATTCCATATGATTCCCCTTCCTAACCT
GATGGCTTTTTGTGAGACTCTATATGGCACCTATTTTCAA
GGTTTGCTATGGCAGAACCTTACTCATAGACCTAAATTTT
GTAATGTTGGAGATGCATTCAGTTAACTAAAACTTAGTTA
CATAGCCATAGCCATACTTACCTGCAAGAAAGAATAATAA
ATTTATTACAAAAAGCAGTTTATATACACATACATGTGTG
TTTGTGTTAACCATTTATATATGCACATATATGTATTTAT
ATAAGTGGAAGTATATATAAATTTATGTACATATATAATT
AGGAACTAAAATATGTATTTTAAAGCAAATGATATTCTTT
GTCACAGTCATAATTTTCTGTCAGTAATGAAAATGCATGT
GTATGTTATGTCAGTAACCATGAGGTTTGAGCAATTTGTT
ATATCCATTTGGACTTCAGGTAATTTGGAAAATTTTACAC
ATCAAAATGTTAAATAGATGTGATAGTGTTGAGAAATAGA
AAGAGAGAAAGATCATTTTAGTGAGACATATAAAATATTC
ATTTCAATTTAATTCTTTAAAGTCAATTTTAGATTCTGAT
TTTTTTTAACAAGTTGAGAGATTTTACTTGAGGAGAATTA
TATTTTTTGTAATAGACTTTATTTTTAGAGTGGTTTTAGC
AAAATTGAGCAGAAGGTACAGAGATTTCCAATGTACCCCC
TTCCCCCACATGGGACAGCATCGCCCATTGTCAACATCCT
CCCACAGAATGGAGCCTGTGCTACCGGTGATTAACCTGTT
TTAATACATCTCACCCCCGTAGGCTATAGTTCATGTTAGG
GCCCAGTTTTGGTGTTGAATAGCCCACGGGTTTGGACAAA
CACATAGTGTTGCACATCAACCATTATAGTACATACAGGT
TGGTTTCACTGCTCAAAATATTTTCCGTGAACTGACCGTT
CATCGTTCCCTCCACCTTAACCTGTAGCAACCACTGATCT
TTTCACTGTCTCTATAGTTTTAATTTTACAGAATGTCATA
GAGTTGGAATCAACTTTTCCTTTCAGATTGGCTTCTTTCA
CTTAGTAATATGTATTAAAGTTTTCTCCACATCTTTTTGT
GTCTTTTTTTTTTTTTTTCGAGACAGAGTCTCGCTCTGTT
CCCAGGCTAGAGTGAGTGCCGTGGAGTCAGCCTAGCTCAC
AGCAACCTCAAACTCCTGGGCTTAAGTGATCCTACTGCCT
CAGCCTCCCCAGTAGCTGGGACTACAGGCATGCGTCACCA
TGCCCAGATAATTTTTTGTCTGTATATATTTTAGTTGGCC
AGATAATTTATTTCTATTTTTAGTAGAGACAGGGTCTCGC
TCATGCTCAGGCTAGTCTCGAACTCCTGACCTCGAGCAAT
CCACCCGCCTCGGCCTCCCAGAGTGCTAGGATTACAGGCG
TGAGCCACCGTGCCCGGCCTCTTTCTGTGTCTTGATAGCT
CATTTCTTTTTAATATTGTATTGTCTGCATGTATCAAACT
ATATTTGTCTGTTCCCTTACTGAGGGACATCTTGGCTGCT
TTCATCTTTTAGCAATTATGAATAAAGTTACAATAATATG
TATGCAGGTTTTTCTGTAGACATAAGTTTTTTAACTCCAC
TGGGTAAATACCAAAGAGTGTGCTTGATGGATTGTTTGGT
GAGTGTGTTTAGTTTTGTAAGAAACTGCCTAACTTCCAGG
GTGACTGCACTATTTTGCATTCCCACCAGCAACGAATGAG
AGTTCTTGTTCACATCCTTGCCAGCATTTGGTGTTGTCAA
TGTTCTGGATTTTGGCCATTCTAATAGGTATGTATTGGTA
TCTCATCATTTTTACTTGTATTTTCCTGATAATATATGAT
GTGGAGCATATTTTAGTGTGCTTAATGCTACCTGTGATGG
TTAATTTCAGGTGTCAACTCAACTGCGTTAAGAAAGCAGA
TAAGGCATTATTTCTGGATATGTCTATATGGGTCTTTCTG
GAAGAGACTGGCATTTGAATCAGTGGACTGAATAAGGAAG
GTCTGCACTCCCCAATGTGGGTAGGCAAAATCCAATTTAT
TGAGAGCTTACATAGAATGAAAAATACAGAGGACAGGTTA
ATTCTCTCTTTCTCAGGAAGCTAGGACATTCATCCTCTCC
TGCATTTGAACACCAGAACTCCAGGATCTAGGGGCTTCAG
ACTCTGGGACTTGGACCAGTGGCCCTTCCGTTCCTCAGGG
CTTTCTCTACTGTTTGCTGACAGCAGATCTTGGGCCTTGT
CAACCTCCATCATCACACAAACCTATTCCTTATAATAAAT
CAATCTCTCCCTCTTCCTTTCTCTCTCTCTCTCAACACAC
ACACACACACACACACACACACACACACACACACACAAAT
ATATAGAATCACATATGTGACTAATACTAATATATTGAGT
TAAACCTACACATGTCTGTGAAAAAAAAATAAAAAGCACC
CTAAATTAAATCAATAAGCACATTCCCCCAAAATCTCCCT
GATAAAAGTCTGGATGCATTGAACAATGGGAATATTTCCC
CCCAAAAAACAGATAATTACTTAAATATAACAAGTGTTTA
TAAAAATTACTAATTTAATTAGTTTTAAAGATTTATTTTA
TTAAATTAAACATATATTTCTAGATGACTTTTTAACTGAG
TTGTGCTGCTTTGAAATATATTTGACCTTTTATGTACCAC
AATATTTAGGACAATGTATTCTTTTACACATTCCATTTAA
GTGTCAGAAAGTCATTCAAATATAAATTTTCTAAATATGT
ATTTAATACACTCTATTAGTAAAACCTTCAGAATTGAGTT
CCTAGCTCACAACAGACTTTTCCATGACTGAATTCTGGTT
TTGCTTTTGAAAATTCCAAAATTCCAAACATTTTATATCT
GTGATAAAATTGTTGGGGATTTATCTATTTAATCTACTGG
GTCCCTATTTCTTTAGAAAAAGAAGATTAGTCATGAGAAT
AGTTTATGTTCAATAAGCTTTCAGAAAAAAAACCCTACAT
CTCTAGATTATTTATTTTTTTAAATTTCAAACTATTAAAG
TGTTACAAATGTTTTGGGTTACATGGATCTTTTTTTTTAT
TACAGAATATTATGGGAGTACAAACATTTTGGCTACATAA
ATTGGTTTGGTACAATTTGAGTCAAAGTTATCTGTGTCCC
TCACCAATGTAAGTAGTATGCATTATATCTGTTAGGTGTG
AATTTACCCATCCCCTACTCCTCCAACCTGCTTGATTTCT
GTGGAATTTTACTGCCATATGTACACATAAATGTTGATCT
ATAAATTTCAATGTAGAAGTGAGTACATGTGGTGTTAGTT
CTTCCATTCTTGTGATACTTAACTTAAAAGAATGGTCTCC
ATTTCCATCCAGGTTGTTACAAAAGGTATTAGTTTACCTT
TTTTATGGGCGAGTAATACTCCATGGTATACACATACCAC
AATTTATTCATCCACTCCTGTATTGATGGGCACTTAGGTT
GATTCCACATATTTGCAATTGTGAATTGTGCTAGTACAAA
CGTTAGAGTGCAAGTGTCTTTTTTACAAAATATATTTTTT
CCTTTGGGTGAATACCCAGTAGTGGGATCGCTGGATCAAA
TGGTAGGTCTACTTTTAGTTCTTTGAGGTATCTACATACT
ACTTTCCATAGAGGTTGTACTAGTTTGTAGTCCCACCAAC
AGTGTATAGAAGTGTTCCTTTTTCTCCACATCCACGCCAC
CATCTGTTGTTTTGGGACTTTTTGATAAAATCGATTCTCA
TTGGTGTTAGGTGATATCTCGTGTGGTTTTGATTTGCATT
TCCCTGATGCATATTGAGTATTTTTTCCAATATGCTTATT
GGCCATACATCTATCTTCATTTGAAAAGCTTCTGTGCATG
TCTTTTGCCCACTTTTTCAAGAGATTGTTTGATGCTTTCT
TGCTGATTCACTTGAGGTCTGTGTAGATTCTGTTTATTAG
CCCTTTATCAGATGTATAGCATGCAGATATTTTTCCCCAT
TCTGTAGGTCAGATATTCAATCTATTGATTGTTTCCTTGG
CTGTGCAGAAGACTTTTAATTCGATCAGGTCCCATTTATT
TATTTTTGTTCTTTCTGTGATTGTCTTTGGGATCTTCTTG
ATAAATTATTTTCCCAAGCCAATATATATATGAGTGTTTC
TGACCTCTTCGTCTAGAATTCTTATGGTTTCATGCCTTAG
GTTTAAGTCTGTTATCCATCGTGAATTAATTTTTTTGAGT
GGTGGGAGGTGTGGATCCTGTTTCAGTCATCTGCATGTGG
CTATCCAATTCTCCCAGCACCGTTTATTGAACAGGGATAC
TTTAGGCCAGTGTGTGTTTTTGTTTGCTTTGTCAAAGATC
AGATGGCAATATGAGGATGGTTTTATATCTGGGTTCTCAG
TTCTGTTCCATTGGTCTATGTCTCTGTTCTTGTGCCAGTA
CCATGCTGTTGTGGGTACTATAGCCTTTTAGTATAGCTTG
AAGCCTGATAAATTTATGCCTCCTGATATGTTCTTTTTGC
TTAAGGTTGCTTTGAGTATACAGGGTCTTTTCTGGTTCCA
TACAAAGCATAGAATTATTTTTTCTAGATCTGTAAAAAAT
AAAGTTGGTACTTTAATGGGAATATCATTGAATCTGTAAA
TCACTTTGGTAGTATAGACATATTAATATTGCTTCTGCTA
ATCTAGGAGCATATGTTTTCCATTTGTTTACATTCTCTGC
AATTTCCTTCCTCAATGTTTTGTAATTCTCCTGGTATAGG
TCTTGCACCTCCTTGGTTAAATACATGCCTAGGTATTTTA
CTTTCTTTGTTGCTATTGTGAAAGATATTGAGGTTTTGAT
TTGATTCTCAGATTGACTGATGTTTGTGTATAGGAATGCT
ACTAATTTGTGCACATTGATTTTGTTACCTGAGACTTTGC
TGCATTAATTTATCAATTCTTGGAGTCTCTTGGAAGAATT
TTTTGGGTTTTCTAAATATGAGATCATATTGTCAGCAAGG
AACAATAGTTTGATTTCCTCTTTCCTTATTTGAATACCCT
TGATTACCATCTCTTGCCTGATTACTCTGGCTTCCTGCAC
TATGTTGAACAGAAGTGATGACAGTGGGCAAACTTGTATG
GTTCCAGTTCTAAGTGGGAATGCTTCTAGTTTTCCCCTTT
TCAGTATGATGTTGGCTGTGGGTTTGTCATATATGGCTTT
TATAACATTGAGGTACATTCCATCTCTGCCTATTTTCTTA
AGAGTTCTTATCATAAAAGGGTGCTGAATTCTGTCAGATG
CTTTTCTGCATCTATTGAAAAGATCATATGGTCTTTGATT
TTACTTCTCTTCATGTGGTGAATCACATTTATAGATCTGT
GATTGTTGAACCATCCTTGCATCTCTGGGATGAAGCCCAC
TTGGTCATGGTGGATTATTGTTTTGCTGTGCTGTTGAATT
CAGTTTGCTAAAAGTTTATTGACAATTTTTGCATCTATAT
TCCAAAGGGATATTGGTCTGTAGTTTTATTGTTGCTGTGT
CATTTCCTGGCTTTTGTAGCAAGATGATATTGGCTTTATA
GAACTAGTTGGGGAGGATTCCCTCCTTCTCTATGTTATGA
AATAATTTTCGCAGTGTATATACCAGTTTTTCTTTGTATG
GCTTTTAAAATTTGGCTGTAAACCATCTGGTCCAGTACAT
TTTTGGGGGAGACTTTTTGCTACTTCAATTTTGTTCATTG
ATATAAGTTTGTTTAGGAGTTCTATTCCTTCCCGATTGAG
CCTAGCGAGGTTGTGTCTTTCCAATAATTTGTCCATTACT
TCAATATTTTCAAGTATATGTGCATAGAAATTTTTATAGT
ATTCAGGTATGATATTTTGTATTTCTGTGATATCAGTTAT
AATATTAATATCTCCTTTTTCATTTCTGATTGAGCTTATT
AGGGTACTTTCTTTTCTGTTTCTGGTTAATGTAGTGAGTG
CCCTGTTGCTTTTGTTCATCCTTTCAAAGAACCAACTTTT
TGTTTCATTAATCTTTGGTATAGTTCTTTTATTATCAATT
TCGTTTATTTCTGCTCTGACCTTAGTTATTTCTTTTCTTC
TTCTGAGTTTTGGATTTGTTTTGTCTTCCTTTTCCAATTC
CTAGGATGATTCATTATATTATTGATTTGTGATATTTCTT
TGTTTTGTATGTAAACATTTATGGCCATTAATTTTTCTCT
TATGACTGCTTTTGCCAAATCCCACCGATTTTGATAACTT
GTTTCCCCTTTGTCATTTAGTTTGAAAAAGCTTTTGATTT
CCATCTTAATTTACTGCTTAACACAATATATATTCAGCAG
TAGGTAGTTTAATTTCCATGCCTTTGTGTAGACTTGAGTG
CTTCTGTTGGAATCAGTTTCTAACTTTATTCCTCCATGGT
CTGAGAAGATACATGGTATAATTTCTATTTTTTTTAAATT
TTTTGAGGCATGCTTTGTGGCCTAGGATGTGATCCATCTT
AGAGTATGTTCCATGAGCTGATGAGAAGTGGTTTGGGGGT
AGAATGTTCTGTAAATGTCTGTTAGGACCATTTGTTCCTG
AGTTCCATTTAAGTCCATCTTTTCTTTGCTTATTTTTTGC
TTGGAGAATCTGTCCCATTTTTTCAGTAGGGTGTTGAAGT
CCCTGACTATTATGATGTTTCTGTTTATAATTTTGTTTAG
ATCAAATAGGGTTTACTTTATGAATCTGGGCACACCTGTG
TTGGGTTCATAAATATTTGTGATTATTATGCCTTCTTGTT
GAATTATTCCCTTTACCATTATATGATGACCATTTTTGTC
TTTTTTTGCTTTTACTGATTTGAAGTCTATGTTGTTATCT
GATATGAGAATGGCTATGCCAGGTTTCTTTTGGTTTCCAT
CGCATGGAATATTGTTATCCATCCCTTCATTTCAAGTCTG
AATGAGTCCTTCTGGGTTAGATGTGTTTCCTGGTGATAGC
AGATGCTTGGCTTATATTTTTTTTAATCATTCATTCAGCC
TATGTCTCGAGTGAGGAGTTCAAGCCATTCACATTTATTG
AACGAATTGATAAGAGGGATGGATTTCTATTTATCCTGTT
GAGTAGAACTTTATTGCTGTGTTTTTCCTTTAGAGCCACT
TTGGTATCCAGATTCTTATCATTAGCTTTTGAGTGGTTTT
ACACTGGTGGGTGTCTATTGTACTGACTTGTGTATAATAT
AATTCTGAGTACTTTCTGCAGGGAAGATCTGGTCTTGACA
AATTCCCTTAGTATTTGATTATCTGTGAAAGTTTTTATTT
CTCCCTCATATAAGAAACTTAGTTCTGCAGGCTACAAAAT
TCTAGGCTGGGCATTATTGTGTTTGTGAAGACTGAGAATG
AGGTCCCAAAACATTCTGGCTTATAAGGTCTCAGCTGAGA
TTTCTGCAGTTGCTCTGATGGGTTTTCCTTTGTAAGTTAC
CCAATGCTTTCACTTTACAGCAGGTAGAATTGCCTCTTTT
GTGTTTATTTTAACCAGTCTGATGACTATGTGTCATGGTG
TTTGCCTTTTTTTTTTTTTTTTTTTGAGACAGAGTGTCAC
TTTGTTGCCCGGGCTAGAGTGAGTGCCGTGGCATCAGCCT
AGCTCACAGCAACCTCAGACTCCTGGGCTTAAGCGATCCT
ACTGCCTCAGCCTCCCTAGTAGCTGGGACTACAGGCATGA
GCCACCATGCCCGGCTAATTTTTTTGTATATATATTTTTT
AGTTGGCCAGATAATTTCTTTCTATTTTTTTTAGTAGAGA
CGGGGTCTCACTCTTGCTCAGGCTGGTCTCGAACTCCTGA
CCTCGAGCGATCCACCCGCCTCGGCCTCCCAGAGCTAGGA
TTACAGGTGTGAGCCACCGCGCCCGGCCTGGTGTTTGCCT
TTTTGTGATGAATGTCCCAGGTGTCCTTTGAGCTTCATGA
ACCTGATATCCAGATTTCTAGCAAAGCCAAGGAAATTTTC
TTTGATTATTCTCTCAAAGACATTTTCCAACCCTTATGTA
TTTTCTTCATCACCCACAGGGATTCCTGTGATTCTTATGC
CAGGCCTCTTTACATAGTCCCATATTTCTTATAGGTTTTG
TTTGTTTGTCTTGTTTCTCAGTTCTTTCTCTTTGACTGAT
TTGTTTAACTCAAAATTGTTGTTTCCAAGCTCTGAGATTC
TTTCTTTTGCCTGATATAGCTGATTCTTAATGATTTCCAC
TGTATTTTTTTATTTCTTTGAATGAATTTTTCATTTCCAG
AAGTTCTGTTTGAATTTTTTTAATAATTTGATTTCCTTAG
TAATTTTTTTATTCATTTTCTACATTGTTTTTGTGGTTTC
TTTGTGTTGAGTTTCTATTTTCTCTTTGAGGGAGGTCAAT
TTGCCTGCCCTTTAAAGAATTTACTGAATCAATCTTACAG
GGTGTGTATGCATTCAAGGAGTGGCCATTTAAGGGAGCGC
CTACCACTCCCCACAGAAAACATGCTCTACTGGATAAGGG
TAGAAAGAACTCAGCCCTGTGTCTTAGCACACAATTGTTT
AGTCCCCACCCCCATGAACAGCTCTCCTGATTTAGACAGC
TTGTGCTGACCATTTTGCCAACAGCTCCCCATGGTGCCCC
AGAAAGCAACATCTGAGCCGCTGAGAAGCTTTGCAAAACC
TTTCAGGCTCACACAACCCAGACATGAACTGTCTTGCTCC
TCCCCCTACAACAGTGGTGGTGAAGATCATGAAACCCCTG
GGAGCTATTGGGTCCCTCCTAAAGTTTGGGGCACTTATGT
ACTCCACCTGGGGGATAAGAGTCTACCACAGACACAAAAG
AACATCCTGGCAGCTGTCTCTATCACACAAACATCAACCA
ATGACAGGGAGAACAGAATATAGCCCATAATAGCATCTTC
CAACTCAACCAAACAGGGTGTGGCTGATTCACACTTACAA
GTGCTACCTGTCATCACCAAGAGTAAGCTGGGGGACTTAA
CTCACTATCCACTGTTGGGAAGAGGTGAGGACAGCAGGTA
ATCAGAGAGGTGCACCAAACCTGCTAGAACACCCAATAGG
CAGTGCAGGACCAGCTCTCCTCTGCCTGGCATGCTCAGGG
ATCGATCTGCAGGGACCCAGAGACAGGTATGTAACCCAGG
CCTAGCACCCCCAGGTCTCAACTGAGAGGCCAGATGAGAA
GGAATCAAAGAAAGAACTCTGGAAACATGAAAAATCAGAG
CAAAAGATACCCCCAAAACAAAACAATAGCTCCCTACCAA
TGGATACCAACCAAAATGAAAAAGTTGGAAATGACAGATG
AAGAATTTCAAATATGGATTCTGAGAAAACTCAATGAAAT
ACAAGCAGAAAACTTTTAAGAGTTTGAGTTGATCAGGCTG
AAATCCAAGAAGTCATCGTTGAGTATTCTCTTTCTTGCAG
AACCCATGCTCAACCCGTTAGGAACTCTTATTCATATATC
CAAAGCATATTCAGATCTCACCACTTCTTAATATGCTCAA
TACTGTTCTAGCCACTATCATCTTTCTGAATTATTTCAAC
AAATTCCCTCACTCTATTTTGCTTCTGTTTTGCTACCCAT
ACCCACCCCTGCTACAATTGTTTAATAATACTACCAATGG
TAGTCCATCATAAAAATAATAAAATGATAATAGTTTCTCA
CCACCTAAAATATTGTTTATGATTTGGCAACTACCTGTCT
CCATACTACTTCCCATCCCTGCTTCCTTCCCATCCAGTAG
AGCCAGCATCACTATTTGCTGTCCCTCAAACACACCAACC
CTTTGCCCTGCTTTGTCTCATCAGCTGTTTCCTCTGAGTG
AAATGCTCTCTAATATATATTTGAGAGACTGCTGCCTTAT
CAGTCATGTTTTGTATCAGTGCTTAATAAATGTTTGCTTT
ATAAATAGGTTTCATTGGCTGTACAGACTCAATTGAAAGG
CAGTACTTGCTTAATATACATTTTAGTATCACTGTCTTTA
CGCTCCTCTGACAGGACTAAAGAAGAGATTATTGCAATCT
GGAATGGGAGTCTTAGTATCAGTAATCAGAATTGCCTTCC
AGAGTTTTGCAGTTTAAATGAGAAAGTATATGTAAAATTA
TAATACAATAATAAGCAATATTAATTATCTCTTTCCCTTT
GAACCTCTTCCCAGATGCTACATAGAATATGGAACATTGA
TGGTAGATAGAAGTCAGAGATGTAAATTCACTTTCATACA
TGAGGTTTGAAATATAACCATGGTAAAGATGACTAAATGT
TCACACTCATGATCATATCAACCCATCCCTTTTGCTCTAG
TCTTGCATTATCGGTAAAGAAAGCACAAAACAGATAAAAT
TTTAATTAAGTAAATACGAGCAGTTGTGAACTTTTGCACA
AATATTTATTAAGCACGTACTATGTTCTGGGTACTATACT
AGGCAAAAAAAAAAAAAATGCCAAATACAAGTTGCATGAT
TACTAATACCAATAAGTACAAATTTTATATTTCTAAATCT
CTTGGTAGATTTATAAAGTATGGAGAATCAAAATTATATT
TTAGCTTCATTCAAAGAGATTCTCATTGTGAATATGCTAT
TTAAAGTGCATGAAACCTAAGTAAAATAAAAGAGCTAGGT
TAGCCTGATGTCCATTAAAATGATTGTTTTATTATAGGTT
TGTCTCTTTATATGTAATAGAGGTTATGTTGGGTAGCACA
TAGTATTTCTCTCTGTGAAATTACTATGGAAACTGCACAA
TGGATTATAAACTCCATAACCTCTATTATAACACTTTTAT
TTTCTGTGTAGAATTTTTTCTTACAAATATTTCAAACCAT
CGTTATTGGGAAGTACTCACATATCCCTATAAATCTATTA
AAAAGAATAATTAAAACAAGTTTAATTATAGAAAAAGAAA
GCCTTTGAACTCTCTGACTGATTAAACCCCCACCAATTTT
CTTTTCATATTGCATTTTAAGGTCATCGGTTATTTTTCTT
TGAAATTCTGCCTTTTTTTTCTGAATGACCAGTACAGTTT
TTGCCTTGGCCAAAAGTGTCACTAATGCATGGCTGACTGA
GAGTGAAGGAGTGGACAGAGAAGGCATCACAGCACAGACC
TACTAATAGAAATCTACACAGACCATGACTTTGTAATGGA
AGATCATGAATTAACAGCATATGTAGGTAGGAGCAAAGTT
TTTAAATCTTATTTTTCGTTAATAATTTAGCAGACCATCC
ATGTGGTGTTTAAGTGGAGAACAACTGCCTGAATCTCTTC
TCTAAGCTGAAAATCAGGGAAGCTCAACAGCAATATTTCT
CCTCCATGCATGCTTTGTATTCGACATTGTATGTAGAATA
TAACCTTTATTAAAATGTCAGATGATTTTGAAGCTATTCT
TATTTCAGTTCACACTTTCAACTTTATCTCAATATGTCAA
TGTGTGTGTGCATGTGTATGTTTTAAATGTCATTTTCACA
GAGATGCAATATTTCCCAAGATTAACATTTTTATGGTTTA
TATTACATCATCTTAAACTCTGCATGAGTTACTATTTTAA
GGTTTCATATCGTTAACTTTTCAAATCTTTAAATTGATAA
TTTAATGTTAGTAACCTGTGATGTGTTAAGTATCTTTGAG
AGCCATGATGAATATTGAAAAATTCATATCTGACAGATTT
TAAAACTAATCCTCTTAATCATGAGCACACATTATCATAT
TTTAGACAGATCTTGTTTTCTCCACTGAATTATGATAATT
ATATCTTATTCCCCTTAAGATATTTTGAAGGAACAATTAA
TGTTTGGATTGAAGACACACATAACAATCAGTTGACATGT
CCATTGCTGGTGGATGTCAATGTCTTTAGGAGATGTATAC
AAGTCAACATCAATTTTTCAGTATCTAAGGATATCATTGG
GTAATGAAATCCTTGGAGAATACATGCGTTAATTTTCAGT
TAGCTCTCATACCTATATTAGTATTCCTACTGGAATTGAA
TCTGAATATCCCCAGCCTACACAGGTTATTCTTATTAAAA
GGAGTCTGCATGCTACATCTCAATCTCCCCTAAGCAGGCT
GCAATTGTTTTCATACATTCTAAGGAAGAAAACAAAGTGA
GAATATGATAAATATTTCCATATATCATTTTTAAAAAGAA
TTCTACCTTAAAGAAAAATACATTAATGATCATACTTTTC
AAAGTAAGAGCTGAATATAAAACTCAGAAATTTGAAACAA
TTGAAATTTTAAACAATAATCAAAAGGATGTATAATCTAA
GATGTTATTACTAGTAAGTATAGTGACTTTGTTGGAGGTA
ATTTTAAATTTAGCTTAACACATCATTCTTTAATAGCTTA
TGTATTAAATGTGTTATAATTTTCTCAATTAGAGAAAGCT
AATTGATTATTCTCTGTGTTTTTTAATTGAGCCATAAGAA
CTAATGTTGCAATAACTCATTTGAGGTTATCTTGGTAAAT
AAGAGTGGAAAGAATTTAATTGCAGACTGCTGTTTTAATC
TTGAAATTAATAAATGGATATTTTATTTTGAATAATTGTG
ATGCCAAGCTAAAATTGACATAATATAGTTATTTATATAT
TCCTTTAAAAATACATTAATGGAGTTTAACAACAAAAAGA
AATTTATAGTAGATGTGAACATTTACATAGAGTTGCGCAT
AAGGACAGTTTTTAAACTAATATTGGATCTAGCTAACAGG
AAGAATAGCACCTCCAGTTGATATTCTGAACTCATTCCTC
TTGATTTAATTTTACAGCAAAAATCTGATCTCTGCTGGTC
CCTGCTCATTTATCTATCTGGTTAATTCTTACTGCCTCAT
TTATTATGTGGTAAATTATAATTGATCAATAAATGGTGCT
GGGAAAACTGGATAGCCACATGTAGGAGACTGAAACAGGA
TCCACACCTTTCACCTCTCACAAAAATCAACTCACAGTGA
ATAACATACTTAAACCTACGGCGTGAAACATAAGAATTCT
AGGAGAAAATGCTGGAAAAACTCTTACAGACATTGGCCTA
GGCAAAGAATTTATGAAGAAGACCCCAAAGGCAATCACAG
CAACAACAAAAATAAATAAATGGGACCTGATTAAATTAAA
AAGCTTCTGCACAGCCAAGGAAACTAATTCGAGAGCAAAC
AGACAACCTATAGAATGGGAGAAAATATTTGCATGCTGCA
CATCCAATAAAGGGCTGATAACTAGATTCTAGACAGAACT
CAGGAAAACCACCAAGGAAAAAAATCAAACAACCTTATCA
AAAAGTGGGCAAAGGATAGGAACAGAAACTTTTCAAAAGT
AGATAGACTAATGGCCAACAAACACAAGAAAAATTGCTCA
ACATCTCTAATCATCAGGCAAATGCAAATCAAAACCACAA
TGAGATATCACTCATCTCCAGTGAGAATGGCCTTTATCAA
AAAGTCCCAAAACAATAAATATTGGTGTGGATGCAAAGTG
CTAGGAACAGACATACACTGCTGGTAGGACTGCAAACTAG
TACAACCTCTGTGGAAAGTAATATGGAGATACGTCAAAGA
GCTAAAAGTAGATCTACCGTTTGATCCAGCAATCCCATTA
CTGGGCCTCTACTCAAAGAAAAAAAAGACATTCTCTAAAA
AAGACATCTGCCCTAGAATGTTTATAGCAGCACAATTCAC
AATTGCAAAGATTTGGAAGTACCCATCAGTACATCAGTGG
ATTAGTAAAATGTGGTATATGTATACCATGGAGTTCTACT
CAGCCACACAAAACACTGGTGATCTAGCACCTCTTGTATC
ATCCTGGATGGAGCTGGAGCCCATTCTACTAAGTGAAGTA
TCACAAGAATGGAAAAACAAGCAGCACATGTACTCATCAT
CAAATTGGTATTAACTGATCAACACTTACGTGCACATATA
GTAATAATCGGGTGTCAGGCAGGTGGGAGGGGGGAGGAGG
GGATGGGTATATTCTCATCTGTCGGGTGCAGTGGGCACTG
TCTGAGGGATGGACACACTTACAGCTCTGACTTGGGTGGG
ACAAAGGTAATACATGTAACCTAAACAGTTGCACCCCCCA
TAATATGCTGAAATTAAAAAAAAAGTATTTGTTCACTGAA
TAAATAAATTGTACCCAGATTCTGTTGCAAATAATCAAAT
TCCTATCAAATTTATCTCCTGTATACAACCAATAGGCAAC
AAATAGTGTTGGTATAATATTATCTATCCTTCAAGAAAAG
TTTCATTCATATAATTTACCTATATTCAGTTAAGGTAAAT
TAGCATTTTGTTGAAAGAAACACTAGAGATCCCAGGACGT
GCTTTTTGAGCCTGCCTCCGTGCCTAGCCCTTGCCCTGTC
GGAGCCCGGGATGGACCGTCCTGTGTTCCAAACCACCCTC
GGATTAAACTCTCTTTCCAGAGCTGATTAAACTCTTTCCA
GAGCTGATTAAACCGGGGATGGAAACCTGAGTCAAGGCAG
GCCCACTGGATTCCCTGGGATGGGATTCTGGAAATGGCAT
ATGGAAATTAGTTTTGTTTGAACAGGTGAAAGAATCCTTG
ACCAACAGGTAAGGCTGCCATCTACGGAGGGACCTGCAAC
CAGTCCCGCGCGGCAGGCGGGTGAGGAGAGCGTGGTCTCG
GGGGAGCGTGGACGGAAGCCGTGCGGGGCAACGGCGTCTG
GATCGCGGGCCAGGCTGAAGGAGGGAGACCGAGAGTCATT
TTCCAGGTCCCATGAGGTCCCAGGGCACTTCTGTTCTTAA
ATTTTGAGCGATCCTCATACATTTTTAGAATAACCTATCA
TTTCTACTGTTAATATGCCTTGTTTTTCTTTCCTTTTAAA
TAAAGCAAAGTACTTAGAAATATACACTTAGAAAAATGCA
AATAGGAACAGAATTTTCAATAACTTGTTAAATTGTTTAA
TTCATGGCAAGATCTGAACAATGTGAACATAGAACTGTAC
TGAATCTGCTGCATCAGGGTCTTTCAGTTCCGTGCTGAAA
AACACGCACTTTTAAAATGTCGGCACATTGGTGATTATTC
AGAGCATAGACACCTTTAGTTTGGCAAGAAAACCAGGTGA
AAGCTTCCGGGGGGAACTTACTCTTGGAATGTGCTGCACC
TAGTGTTCAAATATATTAATACCATGAATAAAATGTTCTA
AAACACAGTCTCAGCCTAATTTTTACCTAACCTCAGTAAA
CAGCCTAAACATATGCAAAATTAGGTACTCATATGCCCTT
CTCCAGTTACCGACCTTTAAAACTGAAAACAGAAATAAAA
TTAGAAATAAAATACAGACTTTAGTTTCTATTTATACTCA
CAAGCACTTAAAAAATTTAATTAGAAGCTAGTGTCATAGT
TTTGCATAAAATATAAAATACTTCCTATTTAAGTAAAACA
TGTTCTGTTTTTTCTTACTTATTACGGTTTTCACTGTTCC
AACTGCTCACAAGCCCTCCTTTCATGCAGTGCCACCTCAT
CTTCGGTCTCTGAGTCTGCAGTTGGTCACCAATATGATAA
CAACAATTCAACTAACTGTGCGGGAGACCTCAGATCACAT
ACGTACACGTTGTTGAATTCAGGGACATATTGCTTTCAAT
GCGACCATAAGTCTGTGGAAATTGCTTTAAGGCTATGTTT
CCTGATTTGATTACCTCAAAGTTTACACTGCTGTGCACAA
AGTGTCTGGAGAACAATTGCATGCATTTGTCACTTCTATT
TTAAAAGTATTAGGTATCTTTGAAACATTTGAACCCTCTC
ACTGAAAAATGCTATTCAGAGTATGGCCCACGGCAATGAT
GTGCAGATATATAATTATTCTGCTGAAAAACAGTATGCAG
CTTTGAGAAACTCAGATTTATTCTCTTCTCATTCTTATAG
CCTCTGCTTTAGTGCATGATTTAGTCAGTGAAAAGGTGGA
GTTCTACAATACATTTGGAGCTCCCAAACAGGGGGAGAGC
AACTTCACAAGCCCAAGGTGAAACTTTTAGTTAGGATGTC
ACATGAATTTTTAAGTAAGCAGTTGCTAGAAATTTTTCTA
GAAACCCTGCAAAAAATGTTACAAATGTAGACTTTACGAA
GACCAGTGGGAGTCACTGAGGAATTTTAAGCAGGAAAGCA
CAAATATATATATGTACGCATTTTTAGGAAGATTCCACTC
TGTAGTATGGGAATCAGATTATGTTAATAATAGAGTGTAT
TAAATGTTGCATAGATCAGATTATATTATCATTTCAACAC
TAATTTGGAAAAATTATTTTTTTTTTTACATTTTAATCAA
ATCTAATAACATTTATGTTATTTTTCTGGGTCCAGATTTT
ATTTGATTTTTATTTTTCTTTTAATTATTTGGAAGAAATA
TATCTTTTTATTAAAACAAAAGACATTCAAATGACAGTAT
TTTCCAGTTGGAAACAAGGAGAGTTGGCCCTGGGGTTTTC
GAGAAGCCTATACAAATTCTAATCACCAAATTCCCAGGCC
CTGGAGTCTCTAAGGATCAGGGCAAAATCCTACAGAATGA
TTTTTAGCTTTGCCATCTTTTTGTAGGAGACTGGAATATA
TTTACTCAATTCACCAAAGACCAAAGACCTCTTGACTTTG
CTGTATTCAGGGAAAGATGAGTAACTATATGTAAGTAACA
GACTCTTTTCCTTTCAATCAAATAGATCAAGAAAAATAAC
ATCATTCAATGAAACTCTAATATATGATATGAAAAAAAGA
AACAAGCCCTTCTCTCCTGAAATATATATGTGTGTATGTG
TGTGTGTGTCTGTGTATGTGTGTGTGTGTGTGTGTGTGTG
TGTGTATTGGGTAGGTAAAAACAAATAAACATATATGTAT
CTATGGCAGGAGGTGATACTTTTTTATAGAAATTCTTCAT
ATAGAGAAAATAAAGCAGGGAAAGGGGCAGATTTTGACCA
GGGTAATTTTAACACAAGTTTATAAGTTTGCTCAGATAAA
GGGCCATAATAGGGGAAGAGTGATCTAGGGAAAAAATTAA
AGGAGAATCATTAAGGAAGGCTCTATAAAAATTACTTGCT
TTGAACTGCTAAGAAATGCTATTTTTGTCAGATCTAGAAA
AGACTCCAGCTTTGGCCCAATATCTGAGTCTTAATGGCAA
TGGAAATGGCATGGGAATAATTGCTTTTCCATTAAAATGG
AAAATAAAAGAGACACACACATAATTGTCTTTATTGCTCT
CTGGGTTTTGTAAGCAATGGAAGAGGAGAAGTTCCAAAAG
GAAAGTCTGAATGCAGTCTGATGTTTGTACTCTTAATGAT
TTTTACAAGGGTACTTTTTTAAAAGTATATCCTTTGTCCT
TGAATATAAACAATGAAAATTGTTTTCATTTACATGTACA
AATGACAGTCTCTTTAAAAATCTGTTTATCTGATATTTCA
TATATATCATATTACTATAGTTTCCTGTAGTTGCCATAAC
AAAGTACCATAGACCCAGTGGCTTAAACAGTGGAAATTTA
TTTCCCTACAGTTATGGAGGCTGGAAGTCCAAGGATCAAG
GTATAGACAGACTTGGTTTCTCCTTAGGGCCTCTCTTCCT
GGCTTATTATATAGAGGTCAATCATTCCTGGTGTTTCCAC
TTGATTTTCCCTCTGTGAGTGTCTGCACTAATTGCCTCTC
CTGGTAAGGCTACCTGTCATATTGGATTAAGGCTCATCAC
AGTGACCTCATTTGACCTTAGTTATCTCTTTAAAGACCTT
AACTCCATGTGCACTTACATGCCAAGGAACAACATGTTAA
TACAACATATTAGGACTTCAACATATTAATTTGTGGAGGG
TGAAACAATTCCGTCTATATATAACACCATAGTATTTTTC
CACAATGTGTTTTCATGTGCAGATTCAGATTTTTTTAGCT
ATAGAAAATGTTTTCAAATTATATACAAATATCAAGTGAA
ACATCTTAATATACATTTTTATATTATTGTACAGTTACTT
GTGTGCAATTCTTCCCTGCCTGTCAAAATCTAAACTATCA
ACAGGAATGGAAAATACAATGGTTTGGTGTCTTCCACGTT
ATCCGTCCCATTACAGTTGCCGGCTGTGTGTGCATGCACG
CACATACATATGTGTATACATACGTGCATGCCCACATACA
TGTATACACATATTAGATAGGCTTGTAAACTGTAACAGAA
GATAAAAGGGTTAGAGAAAAAGATTAATATTTCATGAAAA
GCTGATTAATTATTGCCCTATTCCCAGTGTTTGTGTATTC
TTCAATGTCTTTTCCTCTCTCAGTAATGCAGATGATATAC
ATGAGATAAACTTTTGTATTGGTGAAAATGTATTCCACTA
CTCCAAGAAGAAGACAAACATGGTTTCTTTTTAATTGCCT
TTTATTTATAAGTTGATTTCCTCTACCTGGAAACCTACTT
TCTGCTTAAAGCTCTAAAAGAAATCATACAGTAAATCATT
ATCGCAGGCAAGAGACATGGGAGTAAGACTGTTCAAGACA
GAGATCAGCTTTAGTCACCTACCTTAACGATTAACCCTTT
CTACTCACAGATCCCTGTGCAAAGTTATCTCCCACTTCCT
TCCTCTGAGTATCATTTTGCCAACTCTTGTATTTGAGTTT
TGCATACACTATGCTTTATAAAGTTCAAATTATATATTTT
AAAATTCCATTATTGGTAGAAAATATTATTTTCTAAAGTC
TTTGCATTATTTTACCTACATGTTCTCAGTTATTTCACAA
AAAACTTACATAATTGATTTAAAAATATCTATGTAAACAC
ATTTAGACTAAAATAGGAAAAATAATTACTATGATAAAGT
TGAAGAAAGATGAGAAAAAGACATCTCCTTGCAGGACAAG
ACATGAAGACAAACTCTCTAGAAGAAAGATAAAATATGGG
CTATTTTAACTTCAGGCTTGCCTCAGGCACAATCTGACAA
GGTAGGAAAAAGTTATGGCAATCAGTGAGAGAAAGTCCCC
AATTCTCTTTTCTCTTTCTCCTTTATATTTCTTAAACATT
AATCCATGGAGATATTTGAACCCTAGAGTGAGTGAATTTC
AGAAACTTAGAATGCCTGTGAAGTCTCTTCTTATCAGGGG
ATAAATGCAGGGTCAGCAAGTTCATGCTGCAAATTTTCAA
GGGAAAGAAATCCAAATATTGTGTGCTATTAAAAATCTAC
CATTCTTTAAACTTTAACTTTTTGTGTGAAACCACATGTA
ATTTGATTTAATTGCAACAGAATGTAAGATTGAATTTTTT
TCATCCTTTTATTATTAAAAAAATTCTAGGTTTAGGAGAA
AAGCTGAGGTGGGGGGCAGGGTGAGGTTGAAGCGGGAAGG
CCTATGGTTACCAGATTCAGAGTCCTGGACTTCCTTCCCA
CCACACCTCTGTTAGCTGGACCCACTCCCCTTTCACTTTC
TTGCCATGTATTGAGAGGTGTTATGGTCACTGATCAGAGA
TTATAGGACTAACAATGTGTTAATTCATAACATTTGTCCT
CAAATTGGGTTTAGTATGACATTATCAAAATGAAATATTT
ACAAACAAATATGGAATATTATAATGACAGAGGAGCTCAA
CAGCTAAGGACCTCTGTGTAGATACTGATGGCTTTTTGGT
GTTCTATCTGAGATAGAACAATTGTTCTTGAAAGGCTTTG
TAGCAGTTATTTTCCAGTCTAGTCCTCACCCATTGTGAGA
TGAGACTCAGGCTGTGTGATTAATTGGTTTGTTTGCTTGT
TGCAGACCTTCTTTCAGTCAGAAAAATGGATGTGATGACC
TCCATAAATGCCTTCAGGTATAGTCCAAGGAAAACAAATA
TATTGCAAGCAGCCAAATCTATAGCAAAAAGAAAAAATAA
ATAAAAAATTGAACATTGTAAATATATGCATTTTCTATAC
ATGTTGTTTTCATGTTTTTATATGAAGAAATGTTAGATTA
TTTGCTAATCTAATTTTAAGTTGGCATAAAATATTTTATT
TTGCTGGCATGCATGTTTTAGATTCATACATACTATAGTG
TGAAATTACCAATATATATTTTGAGTATTAAAAAAGTCAT
TTACTCTTTTTATGCAACTGCATAACACCCTCCAATTTTC
CCCAGAGAACAATAAATGACTACTCACTTACCTGATGCTG
ATCATACGTTTACACACAGCAGATGCTGACGTAGTTGTAA
ACTGGCACATAAGCATTAAAATGTATCACCACATGTTAAA
ATGTTGCTGGGATGTGGTGCGAAAATAAAATCTAATATTT
AACACACTATATGCAACACTTGAGTAAAATAGATGTGTGC
TTAAAGGAGGAAAAGCATGTATTTTCTCATTTATTTTCCT
TATTAAAGGTATTACACAGTTATTTTTAACAACATTGGTC
TCCTCATTGCGAGGCAAGAAATAGATCTAGAAGAAATTGC
AATACAAATGTGCCATGCCTTCCCATCTTGTCAAGTCCAA
ATTCATTTTTCGGAGTTCTCTAATTATCACTTTTATCAAT
ATTTATGGTAGCATTCTTTTGCAAAGATAAAAAAGAATTC
AGGGAATTATTTTTCTTTTGACTTAGGAGCAATAGAAAAT
TAGACAATGTAGAAAATCTCAGTCATTTTCTTTCTCCTCT
CTCTCACTGAATAAGATCAAAGGTTGAAGGGATTTCTCAC
TTCAGTTCTCCAACGTATGTGACAAATGTCTTATAATTCC
TATAATGTGCTCTATCTAAACATTTGAAATGGAAATTCAT
ATAGTAAACAAGAACCATGTGGTAAAAAGAGTTCAAGAAT
AATGACAAAAGTAGTAAAACATAAAAGAACCCTCACAGAA
TGAAGCCTGACTTGAACCCTCATAGCGGGTAGCTGAATGC
ATCCTGGTGCAATGATGGAGAAAGAGGATAAGAAATCAGT
TGAAGGAAATCTTTTTAAGATTTTTATTAATATTTGATAC
TACACTTTTGTTGGTCTGTCCTTTAAGAAGAGATGTTAGC
AAAAGTCCAAACTACCAGGTAAGTTCCTGTGAAGACCAGT
GCAGATGGTAGTCTGTCTTCTACCTAGAGTTTCTCCAAAT
TCCAAGTCTTCAGCATTATCACTTAGAAAAACTACCTCCT
CTTAATCCTGCCTGTTCCTAAGATATTAAAATGGAATACT
GTCCACTCTGGGATCTTGATTTCTCAAGTGCTGTTTGCTT
TCACAGTTCTTTGATCCCTTCAAATGTTTGTTTGTTTGTT
TGTTTGTTTGTTTTTTTCTTTTTGTGCTTCATCTAGTTTT
TTCCAATTTTTGTTTGGGAGTAATGTTATCATGGATAGAG
ATATTCCATCACACTTGAAGTAAAATCCAGCATGAAAATA
TTAAGATTTGGGATATATAATAAAAAATCTAAGATATGTC
AAGAATAGAAGTAAAAATGCCAAGATAGAGATAAAAGAGT
CACCAAAGGGAAATATAAATACAAATATAAAGAAGAAAAT
AATTTAAGAAATACTGAAAGTCTTTTTTTTTTAATTTCTA
AAATGCATGGATGGGCTATATTTTCTTATTGTTTCCTACT
TTGTGAACCTACCAAAACACTCCTTCAAATTATACATACT
GACAAGACTGGTGTATTAGATTGCTAATGCTACTATAGTA
AATTACCACAGAATTGGTGGCTTAAAATACAGGTGCATTA
GCTTACAGTTCTGGAGGGAGAAGGTCCAAAATCTGTTTCA
CTGGGGTAAAGCCAATGTGTCAGCAAGTTTGTTTCCCTCT
AGAGGTTCTAGACAACAATTTGTTCCCTGCTTCTTCCAGT
TTCTGGTGGTTGTGTTTCTTGTGGCCACATCACTACAATT
ACTGCTTCTGTGGTCACATTGCCTTCTCCTTATAAAGACC
CTTGCAATTATATCAGGCCTACCCAGGTAATGCATGACTA
TATTCACATCTTAAGATCCTTAATTCAATCACATGTGCAA
AGTACTTTTTGCTACACAAGATAACATATTCACTGGTGTC
AAGAATTAGGACATGGACATCTTTTGGAGGGTGAGAGAGT
AGCATTATTCAGCACGTAAATATATGTTTCTCCCTCATAT
GTGGAGGATGAAAAAGTTGAGCTCATGAAAGTAGAGAGAG
TAGAATTGGGATTAGTACAAGCTGGGAAGTGTAGGGAGGA
AAAAGGATAGGGATAGGGTGGTTACAAAATTTTAGTTGAT
AACTGGAATATATTTTAGTGTTCTACAGCTGATTTTTTAT
TCATATTATTTGCTTTTTTACTATTGAGTTGTTTGAGTTC
CTTTTATATTGTGGATATTAGTCCCTTGTCAGATTAATAG
TTTGTAAATATTTTTTGCATTCTACAGGTTGTCTCTTCAC
TCTGTTGATGTTTTTTTTTTTTTTTTTTTGCTGACTAGTA
GCTTTTTAGTTTGATATAGTCCCATTTGTCCATTTTTACT
TTTATTTCCTGTGCTTTTGAGGTCCTACCCAAAACTCTTT
GACCAGACCATTGTCTGGAAGTCTTTCCTCTATGTTTTCT
TACAGTAGCTTTATATTAATTATATTAAATAGTTTAGGGT
CTTATATTTAAGTCTTTAATCCATTTAGAGTAAATTTTTA
TATATGATGAGATAATGGGGTCTAGTGTCATTCTTTTGCT
TTCATATGCATATGGATATCCAGTTTTCACAGCACAATTT
AGTGGACAGGCTATCCTTTTCCCAATGTAGTGACTATGTT
AAAAATCAGTTGGTAGTAAATATGTGGATTTATTTCTGTG
TTTTCTTCTCTGTTCCATTGATCTATGTGTCTGTTTTCAT
ACTAATATTCTGCTGTTTTATACCACAATTTTTTTTATCA
ATTCATCCATCAATTGGCATTTGGGCTGTCTCCATATTTT
GACATTGTGAATTTTTTTAAAAAAATAGAATTAATTATCA
TGACAACAAGGACCACAAGAGTGAATAAACATCAATAAGG
AAAAAAAATAGAAAGAAAATGGAAGAGTAAAGGAAAATAA
TAACTAAGAAAGTGTATAAATAGACCATAGGTTGACACTC
TTTATGTGACAAGCCATATGGTTATTTTTATTTTTTATAT
TTTGTGAGTCACATATGGTCTTTGTTACACATTATTCTTT
GATTTTGCAAGGTTTAAAAGTGTAAAAAATAAACTACTGT
CAAGGCAGATTCAGAGCTGGATTTGGCTCTCAGGTAGCAG
TTTGCTGACCCTTGTACTAGACAGTCAAATAATGCATCAA
ATATATGATATATAACTAATTGGGTCCCCCCCCCACAAAC
AAACACGCAGAGGAGTAGAAATGTTACTAACAACTATAAC
ACCATCCATCAGCTCTACATCTGCTACTACCTCAAAAAAT
TTGAAAAAGAAACAAATACTGAAATATTGTGTACTGGACC
TACTATTGACTCATATTAGATTTTAAAGATAAGGAAAAAG
GCTTTAGACACACAAATACCAAGACACTTACAAGGGGAAA
AAAATCAGAATAATATCAGTCTTCTCAATAGCTAAATTTA
TATCGTACTCAATATTTTAAGATAATCAAGAAATAAAACA
TGAGTGAAATTTCATCTAGATATATGAACTTCAAGTTTAA
AGGACAAAGAAAAATACTTTATTGACATGAAGAGACTAGG
AAATATTTTTCCCTTGGTATCCTCTAAGAATATCTATTAG
GAATCAAGCTTTAGTTCATTATAAAATGAATCAAAAACAT
CTGCCATAATTTCCAAGAGTAATAAAATGGTGAATATTTT
ATATGCAGAGCTAATATTTCCAAATATGAATAAAACTGAA
AATAGTACATATACATTTTTGCCCTGACAATAGAGAAATA
AAGCAATTAACAAAAATATTGGATAAGAAGGCAAAGATTA
CATAAGTATACTTGAAATAAGAAAATTTTACACTAAGATA
ACTTTAAAGAATAAATTATATTTTGCTTATAAGTGAGAGA
AAAGAGAGGAGAGAACAGTAATTCCACCATTATTCTGGCA
AGGAATTAAGTCAGTATCTAAAGAGAAAACAGATTGTGTT
TTATTTTAAATGTTAGTATAATGGTAAACATTAGAAGCAT
TTTCTTTTTTATTGTTCATTTCAGAATATTACAGGGGTAC
AAATTTTGGGGCTACATGTATAGCTTTTATATAGTCTGAG
TCAAAGTTATAACTGTGCCCATCACCCAGATAGTGTGCAT
TGTACTTGTTTGGTATGATTTTACCCATTCCCCTTCTCCC
CTCTCCCACCTGCTTAATTTCTGTTAATTTTTTTTAAATT
TCAGAATATTATGGGAATACAAACATTTTGGCTACGTGTA
ATGCATTTGCCTCACCCAAGCCAGGGCTGCAAGCATGCCC
TTCCCCCATACAGTGTGATGCGCTTCGATTAGTCGTGGGT
TTATCCCCCGCCCCACATGACTGGCAGTTAATGAGTATTA
CTACCATGTGAGCACCTTAGTGTTGGTTAGTTAGTACCAA
ATTGATGGCGACTACATGTGGTTCATGTTCCATCCTTGTG
TTACCTCACTTCGAAGGATGGGCTCAAGCTCTATCCAGGA
TAATATAAGAGGTGCTAGTTTTTTGTAGTTGAGTAGTATT
CCATGGTATACATATACCACATGTTATTAATCCACTCATG
TATTGATGGGCACTTGGGTTGTTGAGTTTTATTTCCATAT
GTGTGAGGGCTGACTGGTTAGTTCAAATTTAACAGTGAGT
ACATATGGTGTTTGTTTTTCCATTCTTGCCATACTTCACT
TAGGAGAATGATGTCTAGTTCCATCTAGGTTGCTACAAAA
GACATTAATTCATTTTAGGGCTGAGTAGTACTCCATGGTA
TACATAAACCACATTTTATTAATCCACTCATGAATTGATG
GGCACTTGGGTTGATTCCACATCTTTGTGATTATGAATTG
TGCTGCAATAAACATTCAAATAAAAGTGTCTTTTTGATAA
AATGGCTTTTTTCCTTTGGATAAATATCCAGTAGTGGGAT
TGCTGGATCAAATGGTAGGTTTACTTTTAGTTCTTTGAGG
TATCTCCATAGTATTTTTTATAGAGATTTTACTAGTTTGC
ATCCCCATCAAAAGTGTATAAGTGCCTCTTTCTCTCTGCA
TCCATGTCAGGATCTGTTGTTTTAGGACTTTTTGATAAAA
GCCATTCTCACTGGATTTAGGTGATATCTCATATGGTTTT
GATTTGCATTTCCCTGATGATTAGAGATGTTGAGCACTTT
TTATACATTTATTGGCCATTAGTCTATCTTCCTTTGAAAT
GCTTCTGTTCATGTCTTTTGCTCAATTTTTAATGAGGTTG
TTTGATTTTTTTACTTGCTGATTTTCTTGAGTTCTTTGTA
GATTGTGGTTATTAGCCTTCTATCAGATGTATAGCATGCA
GATATTTTCTCCCATTTTGTAGGTTGTCTATTCACTCTAT
CAATTGTTTCTTTGGCTATGCAGAAGCTTTTTAATTTAAT
CAAGTCTCATTTATTTATCTTTGTTGTTGCTGTGATTGCC
TTTGGGGTCTTCATAAATTCTTTGCCTAGGCCAATATCAA
GAACAGTTTTTTTTTCAACATTTTATTCTAGAATTTTTAG
AGTTTTATGCCTTAGATTTAAGTCTGTTATCCATTGTGAA
TTATTTTTTCTGAGTGGTGAGAGGTGTGGGTCCTGTTTCA
ATCTTATACACATTGCTATCCAATTTTCCCAGCACCATTT
ATTGAATAGGGATTATTTCCCCCAGTGTACAATGTTGTTT
GCTTTGTCAAAGATCAAATGGCAATATGACGATGATTATA
TTTGAGTTCTCTGTTCTGATCAATTGGTCTATGCCTCTGT
TTTTGTGCCAGTAACATGCTATTTTGGTTACTATAGCCTT
GTAGTATAGCTTGGAGTCTGGTAAATCAATGCCTACAAAT
TTGCTCCCTTTGCTTAAGGTTGCTTTGGCTATATGTTTCC
AAACGAGGCATAGAATTACATATGGTTCCATATGTAGCAT
AGAATCCTTTTTCTACAACTGTGAAAAATGACATTGGTAT
TTTAATGGTGATTTCACTGAATCTGTAAATCACTTTAGGT
AGTATACACATTTTAGCAATGTTGATTTTGCCAATCCATG
AGCATAATATATTTTTCCTTTTGTTTACATCCTTTGTAAT
TTCCTTCCTCAGTGATTCGTAGTTCTCCCTGTAGAGGTCT
TTCACCTCCTTGGTTAAATATATTACTAAGTATTTTGTTA
TCTTTGTTGCTATTATGAAAGGTATTGAGTCTTTGATTTG
ATTCTCAGCTTGACTGTTGTAAAAAAATCCCAGACCAGAC
GGTTTCACAGCTGAATTTTACCAGACCTACAAAGAAGAAT
TGGTACCTGTACTGCACAAATTATTTCATAACAGGAAGGA
AGGAATTCTCCCCAATTCATTCTACAAAGCCAGTATCACC
TTGATACCAAAGCCAGGAAAGAACACAACAAAAAAAAAAA
AAAAAAAAAAAAAAAAAAACTACAGAGCAATATCCCTTAT
GAATATAGATGCAAAAATTCTCATTAAAATTCTGGCAAAC
TGAATTCAGCTGCACACCAAAAAAATAATTCACCATGACC
AAGTGGATTTCGTCCCAGGGAGGCATGATGGCTCAACATA
TGTAAATCTATAAATGTGATTCACCACATAAACAGAAGCA
AAAACAAAGACCATATGATCATCTCAATAAATGTGGAAAA
AGCAATTGACAAAACCCAGCACCCTTATGATAAGAACAAC
CAAGAAAATAGGCATGGATAGAACATACCTCAATATTTTA
AAAGTCATATATGACAAACCCACAGCCAGTATCATACTGA
ATGGGGAAAAACTGAAAGTATCCCACTTAGAACTGGAACT
AGACAAGGTTGCCCACTGTCACCACTTTTACTCAACATAG
TGCTGGAAGTCCTAACCACAGCAATCAGGCAAGAGAATGA
AGTCAAAGGTATACAAATGGGGAAGGAAGGGGTCAAACTA
TCTCTACTTGCTGACAGTGTGATCTTATATCTAGAAAACC
CCAAAGAGTCTGCTAAGAGTCGAGTTATAAAATCAATGTA
CATAAATTAGAAAAAATTTCAGTAAAAATTATACATTGCA
AATATAACATAAAAACTTATTAAGACTGAAGTGGTAATAT
TTGCACTGTTGAAACATTTGTCTTGTCCTTTAGTCTTAGT
AGGAATCTGTGAAACATTAACTAGTACAACACTAAAAATT
ACAGAAATTAGACCAAATATCTTGGTTACAACAATAATTG
TATGTGGTCTTATGCCACATATTTAATTTAAAACAAATAA
TTTGCTTTAGGAAGAATAAATAAAATTCCATATCCACCAA
AAGAAGTAGGGAGCATCAGGATTAAATTGATTCAGAAAGG
AAAAAAAAAAAAAGGATGGATAAACTTAAACCAGTCAGAT
ACACATAGAAAAAAATCAGAATATATATATAATTGATTCA
AAAGAAGATCAAATTACTACCAAAGAACATTGAATGTGAT
AAAGAACAACTTCATAATGCTAAATTTTACTCACAACAAT
GATACAAAACTATGTATATAATATACAAGCTGAGTGTAAA
GAATGCAAAAAGAGACAGATACAGTTACAGATTCTGGATA
ATAGAGGACTTTAGAAAACCTCTCTCATATTTAGATAGAT
TATTTGGACCAAAATAAAACACACAAACATAAAAAAAAAC
ATAGCAAGGATGATTACTAAGCAAATAGAAGAAATAAGAT
GGATCTTATAGAGATGTGTGTCAAATTTTATATCTCCAAA
AGAAAGAATGCACATTATTTTTAGAAGAATATGTTACAAC
TACGAAAAGTGACCATACAATAGGCCACAAAGAAAGCATT
AAAAAACTCAAAACATAAATAATAAAATCTATGTTCTCTA
ATCTTAAAAAGAGGAAAAAAAAGTATTAACTTACAAGAGC
AAAAAAGCAAGAGAATAATCAGATCTGCCCTCTAGGAAAT
AAAACATAATTCAATTATTAATAAATGTAAAACTCTTGGG
TAAATGGGGTAGTGCAAAACAAATTTATAGAACTCCTAGA
AAATAGTTTTAATGCAACCCAACCAATTAGAATCTGTTGT
ATATAACTAAAGAGATATTTTGAGAAAATTTATTGCTTTG
AATACTTCTATCAAAACAATGAAGGAATTAACCATTCGAT
TTAAAAAGGGAGACAAAACAGCAAAGCAACAATCACCATC
ATCATCATCTTTATTAGCATCATCATCATCATAGCTACCT
TTCCATCTGTAATTGTTAGGGTTTTTATAAGATCTAATGG
GATAGATAATTCCTGAGATATAAAATTTTTAAAATTAGAA
AGTGCTTTAAATGCATAAAATGGTGTGTTGTTGGATCTCA
AATTTTCCTTTTTCTCAGATATTCTTCACTTATCCTATTC
ATTGTTTTGTCTTGCTCTCAGTGCAGAGCAGCTGCCGGGG
CACGTGAACATGAGCCAACTAGTTTCCTGTCCGACAGTTC
TGTCCTGTTATCAGCATCCCTTCGATGCTGGTTGAGTAAG
TGTTAATATTTGCATCGTTGAAACCTTTGTATTGGCATCT
AGCCTTGAATAAGAAATCAGTGGAGATGATAGAATTGCAA
GGTAAGCCAATCCGCATGCTCATATATATGTTTGTATATA
TCGTCATAAATTTAATGATAATTTAGTAGTCTTGGAATGA
AATGCATTTTCAGTTTTTGTCTCTTACTGCCCAATTCTTG
GCTTGTCTATGAAAATGAGTTCCGTAGCATTACTATAACA
ATTCAGTTTAACCTATTCCTTGTTGTTCTCTCTTTCTTAT
ATCAATACAGAGGATAAATAAATGAGGGTGCTTACTAGAG
AGCTGGAACAAATAATAAATTTAGAATTTGTATTTCCTTT
TGCTTAATCCAGCTGCCATTCCTTACCCTTAGACCTTATC
TATTACTAAAGACATTTCTCCCTGGCTTCCCCGTTAGTAC
ACTCATTAATGCTGTTCTCCAATCATGTTCCATGCTGATG
TCTGCAATCATCACATTCCTCCTTGACGTGCCCTAGAGCT
ACTTGCCATCTAAACAAATTACTCATAAAATGAATGAGAG
AACAGCATGTCTGAAATGTGTTTTGAGAATACAGACCTGA
ATTGTCCAATAAAATAGCCACTAGTTATCAGTGGCTGTTA
AAAATTTGATTAAAATTAAATAACATTAAAACACTAGTCA
TGTTTCAAGTGCTCAATAGCCACTTGTGACTAGGAGCTAT
CCTTTTGGATTTTAAACAGAACAGATGTGAAACATTTTAA
TCACTACAAAAATGTCCAGTGGACAGTGCTACTCTAGATT
CTTAATATAGTCTCTTTAGAAATAAGGTCATATAATCAAA
TATATTTGGAAAATGCTGTGCATTTTACTATCTTATTGGA
GACTTGTTAGATACATTTCTTTTAATGTAATTATTTTTTA
TCTATTTCCCACATTGATTGTATTAGGAATTTATTTTCAA
TTTCTATGTGAATTCAGGCATAAACTAGTGTTCCATGAAA
CTCCGTGGAAGTTTTTATGGAGGATTTAAAATGTGATCTA
TTTAACTAAGCACTAGTAAAAGAAACTGACTTGAATCTCA
CATATGATAAGCTCACTGCAGCAGAGATTTAGCTTGCAAA
CATAAATTTTACAACTTATTTTTTAAAAAAATCCCAACAT
AAGTTCTATGGCACATAAGCAAACTAAAGGAAAGTCTGTG
CTTAGTTAAAAGCTACTTTAAAACTGCAAAGCATTTTTGT
TTGTTTGTTCTTCATGGGGGGATTATGTAAAATTTCATGA
TTTAATTTGCATATATAAGGAAGGCTTATTCATTATTAAA
GTTACAAAATTTACTTAGCATTCAATAGTATTAACTCATG
GCTAGAAGTTCTGATTCAGTACTCAAAAATGTTTCCTAAG
CAAAGGAGTTGTTTAAAAATGCACATAACTTCTAAGGTGA
GTGTGCATCAACAGATACATTGAATACCCATCGTTTGGGT
GAATAGCAGTTTTTGTTGTCATGCATTATCATTATTACCT
GGAACTAGTTGGAGTTTGCTTTTCTTTTCCCTTAAATATT
TATATTTAATTAACACATTTTCAGGATTGCTTTAAGCTCT
TGCATGGGTTATTTGGTTATGTAAAGTTGCTGATTATTTT
GCAGTTTTGATCATTAATTTGTTCTACCTCTATTCTTCAA
TAAAATCAAATTCTTGGGCCATCTTAATTTGGCCACCATT
AAAGAAACAAGAGTTTTCAAATACTTACATAAGATATGTC
ACTAGCAAATGATGAAATCAGGACTCAGGCACAGGTATTC
TAAAATATAGTCTATTTTTAGCTTAACATTTAATAATATA
TTTATCTCAATATTGGACTTGAAACACTAAAAGTGTATCA
TTGTCAATGAATTTTTTGTGGTAGAAAGAAAAGACAGATG
ACATTTGCAAAAACAAGGGCAAGTGCAAGACCGGAGTGAG
CAGTGAGAAGTCTCACACTGAGGGAGAGGTGGAGGCGCCA
GCCCCTTCTGGGTGAGGTTAACATTGCGGGCGACAGACCA
AGGCAGTGTGTGTGCACACCGCACACCGAATGTGCAAAAA
CCAGTCCTTTTGCAGATAAGCAAAGCCTGTCAGGAATCAG
AAGATAGTAAGTTACAGCTGAAGTTTGCCCTTTCTGCTTG
ACATAGGAACACTGAAAAGATAACAGTTTGAAAATATAAG
AACAAATAAGAAATACATAGGATAAAAAGTAATCTGTGAT
AAGAACCTTACTTCAATATCCATGGTGTGAAATTAAGCTA
AATTGACTGCAGGGAGGGGAATGAAGCAGGTATGACTGTG
TGTGAGAGACGCACGCGTCTGGAAGCAAAGTCCTGACTGA
GGAAATGCCACAGAAAAGGCACTTCTCAGTTTGTGTCTGA
GAGCGGTGTTGCTTGTAAAACTCTTTCAGGCAGCTCACGA
AAAGGTATTGCCATCTCCTTTTATTTATCTTATTTATTAT
TTATTTTTGTTACATTTAAAAATAGTATTACTTTTGTGAT
ATAAAAGTGAGGCATATGAATTGCTAAAATTATGACGAAT
AGAAATGAGTAAAGAAAAAACTGTCCACGTAAAAACCAGA
CATCCTCTGCATATTTTTCTAAATTTTTTTTCTTTTGTTT
TTCAGAATGGAGTTGGAGAGACTATTTTGGTCTTTTACAA
ATTTGTTAATTTTATCTATCACATATCCATTCATGCATTT
ATTATGTTTGTGTATATATGTATGTATGCATGCATTTGTA
TATTGTGTTGTCATTTCTTACTGAACATTTTTGTCTTTGT
CTAGCTACTGGAAACAATAAGTTGCATTATTTTAGCTGAA
TATTGAAGCAATCCTATAAAAAATTATCTTAATTTATTTT
AGAATTATAATCAAATATTATTAGCCAACTACCTTACAGT
ATTATTTACCTTTAGTCCTCATCTACTCAATTCCAAGATC
CAGTCCTACCTCACATTATTAAAGATGTTTATCTTTTTAT
ATATTGACAACTACTTCTAAATTAAAGAGAATCTATCGAT
TCCTTTTGAAAATTGACTCATATTTCTGGGACACAATGCA
GCTATAGTCATCAGCATTTAAAACTCTCACCCCAATAACT
CAGACAGTAGAGACATAGGCTGCATTTATAGTGAGTGTTT
TAATGGGAGTACTCAGAACATCATTTTGGAGATACACTCC
CTATGAAGCTTAAATTATAACTTTTTATTGTTATACATGT
TGGTTATTTACTGATTTATTTTGGCTTGGATAACTTTGGT
CTTTTACTCTGAGCAGAAGCAATGTTCTGGGCAATATAAC
AAATCTAATGCTTTTATTTTATTCTCTCAATTACAGACTT
GAGTAAGGTGTTGGCAGCATTCAACTTCAGAAATGGCTTC
CCATGATCCTGATATGTATGGCCTTGTGCTCTCTTTCATG
AGGTCCACGTGGCAAAGAATAGAGTCCAGCCTCTGTCCAA
AAGAGAGCGAGGAACAGAGGCCCTTAGTCCAACAATCTGG
AGAAGCCAAATGCTGCCAGAAACCACATGAGCACATTTGG
AAGTCAATCCATCCCTGAGTCCTAAAATGATTGCAGTCCC
AGCGATGCCTTAATTGCAGCCCTGTGAGACATGATGAGCC
AGAGGTTCCAACTAAGCTGCCGCTGGATTCCTGACCCACA
GAATTTGTAAGATAATAAATGTTTGTTGCTTTAAGTCACT
ACATTTTAGGATAATTTGTTACATTGCAATAAATAATGCA
ATTTTAGTCATGAAGAATGAAAGGGATAGCCACATACACA
GCTTTATGATGCTGATAATATACCTACAATCAGTAATAAG
TTTACTTGCCTCTTCCAGAAGACACAAAAGAAAACATATG
TTTAAATGTCTACTGCCATGCCATTATTACCAATTTTAGA
TAATATGCTAAAATTATGTTGAAGACTAAAAGAAATCCTG
TAGACTACCTACCTCAGTGTTGAAAATGAGGGACTACTTT
AGTGAAGTCACAGGTCACGGATTTTTCCTATTCTTCTTTA
AACCTCAGTTCCTCTGGCTTCTAAACAAGTTTACCCTATT
TTTTAAAAGAAAATGTATAATCTCTTTTGTGCAGATTCAT
TTGCTTTTAGCACCACTGGTTGGAAATATGGTGGTGTGTA
AAGGCTTGGTAGGAAATATCAAAGATAAAATTCAAATTCC
TAATACAGCCTTTTCTAGCTTCAGTATTTCTGTGCATGTC
CCACATGCACCTTTACTGACTATTAAAGGGTTCTAAAATT
AAGGGCTCCACCAGATGTATAAAGTACTTGTTGGACTGTG
ACTCTAGACCATTAAAGACTGAAATCATTGACAGTGCAAA
GAATAATGTCCTAAAAGCCAATTGTCTGTCTCATTTGTTA
CCACATTTAACTGCCTTGAGTTTCTGAAAGATTTTGCTTA
TAAACATTTAACCTTCTTTTCAATGATGAATTGAAGGACA
GGTTTACTGTGGACTAGCATTTAATTTCCAGCAGCAAGTT
CTGACACAACGGCTGTTTATCAGTCCTATAATATTGGTTA
TGTTTCTGGTAGGTCATTTCAAATTTCATGAACATTTCTT
CAATCTCATACATTGAATATTTTTAAATTGTACAATTTGG
CTCAAATATTAAAATATAAGCAATTCAAGTATGCAGATGA
AGAATTATTTACCATTTATTTCAGAATGATAACATTCAGG
TGACAACTTTAGTCCACTGAAATGTTTGACTTTCAAAGCA
CTATAGGTGTTCAGTTGTGCTGTCATTTCCAAATTAGCCT
TTTAAAATAAGTTCTAAAAGTTAAAATTCACTTATTTTTA
TTTTTTAAAATCCCTGTTTGCAATACATATAGCAAATTCA
AGGTTGTTTTGCTCTTTATTATTTCAAGAATAAGCCTATA
GAATCTTTATAAATGCTTTCTCCTGAAAGTGAAAAGCATA
AGATCTAGATAAAAGTAATTAATGATGGAGCAGGGTGTGG
TGGTGCATGCATGTAATCCTAGCAATTTGGGAGGCTGAGG
CAGGAGAATCGCTTGAGGCCAAGACTTTGAGACCAGCCTA
AGCAAAATAGTGAGACCCCCATCTCTACAAACATTGAAAA
ATTAGGTGTGTGTTGTGGCACATGTCTGTAGTCCCAGGTA
CTTGGGAGGCTGAGGCAGGAGGATTGCATGAGCCCAGGAA
TTTGAGGTTGCAGTGAGCTATGATGATGCCATTGCACTCT
AGCCTAGACAACAGAGTGAGACCCTGTCTCAAAAAAAAAT
ATTAATAACAGAGGTAAAAATGTCATTTAATTTATATATA
ACACCTGATGTCAAAGCAAAAAATAGTTTAATATTTCTCG
ATATATTGGAAGCACAAATAAATAAATAATGCAGTTATGG
TAAACAGTCTGTCACATGATAAGGGAAGAAGAGAAAACTG
AGAAAGATCAGAAAACTGAAAACCATAGAAATTTCAGTGA
AGCATTTTAATTTTCTCTGAAATACTAAAAGATATGGTCA
CCATGAAGTGGAAACACAAAGGCAAACGCGTAGAGGTATG
ATTTCCCACCAGCGGGGTAGAAAGTGATATGCATAACATC
AGAAAAGATATTGCCAAGAACCGAAGCACTCAGAAGCATT
AGCATTCATGTGCGAGGCTGCAGTGACCGCGGCTGGCTGC
TGTCTTCCCGCAGCGCAGGTCCTCGCTGCTCCCGGCGGTG
CCCTGAGCAAAGTTCTCTTTTCTCCGTGGGCGTCTCCATT
CGTTTCAGGCCTCTCTGGGTTCAACGTCCTTCTCTAAACC
ACTCGCCCTGACTTTCTTCATTCTGGCCACATCAGGGGGC
CAGTCATTTCCAAACCACACCTGTTTCTCTTGCTTCAGCA
GGAGTTCGTGTGGATTTATACCCCTAAAATTGGGAGAGGG
AAAACTTTGTTACATTTGTAATAGCACTGTGAAGCATTAT
TAGTTTTGTAGGTTATCTTGGAAATGTCTATGAGTATGAA
ACTCTTCTCAGATTTGAAAGAAAAAATAATATGAGAATAA
AAGGTAAACACATTTGCGTTCAATCATTCCCTCTTTAGCA
CAAATATTAAAAGTAAGCATCCTCTCACTGTGACAATGTA
GTCTAGCTTCATTTTCTCCTACTTTTCCCTGTAAGCTTAA
TAGAAATTTATTATACATTTGGTTTGACAAAATATTTTGT
ACCTTCATTGATGCTAAAATTAAATATAGCAGAAATAAAC
CTGCTGGTTAGACATGAAAACAGATAACAGTCTCTTTAAG
ACCTATCATCTTCAGATTATGAAGGAATGGTCCTTATGAC
TTCCTATTTTCAACACCCACACAGACAAGAAGTGACAAAG
GACAAACCACCTCAGGTGTTCACAGAAAGCCTTATGTTTA
TTTTTCAACATCTCTTAGCCTTATCTTCTGCCTTGTATAT
GTTTACTGTTGTGCTTGTTTTGTTATTCCACTTTAAGATT
TTTTATTTTTTCTTTATTTATCTGTGTATGATTCTTTGTA
GTGGCCCATGGCTATGGTTTATCAGTTTTTATTGCTCTAT
ATGTTACCTTGTGATTATACCACAATTTTTTCACTTATTT
GAGTATTAATGAACATTTGAGTTGTGTCCAATTCCTGGCG
ATTTTAAACGATGGTGCCATGAATATTCCCTGGATTATTC
CATGTGCACCATGTCTATACATGGGAGAAGAATTACTAGG
TTATAACCTTATTTGAAAGTGTTAGCTTGTTCTCCGAAAT
TTTGTCAATTTATGACTTCCAGCAGTGTTGAAGAGTTCTC
ATAGATCCACATCCTAGCCAGCACTGGTATTGGCCAACTT
TAATGGTAGCCAGACAATCTGTAGGTAACAAACTTCCGTA
TATGCATGGCTCTACTCCCAAGCTTACTCTTCTGTTCTGT
TTGTCATGTTATCAATGCCTGAAATGATTTCACACTTCTT
TTTTGTAAGTCTTAATTTATGACAATAAAATGTTCTCTCC
CATATTCTTCCTCTTCAGTAGCATTTTGACCATGTTTAGG
CCATAGTATTTCCATATAAATTTTAGAATCAGTAAAGAAA
AATACTTGTTTTTATTTTGAAATAAAATGTATACATGTGT
GTAATGCATATCCAATAGCCCAATGCGTATCTAACTCTTG
TTTAATTCTGAACATTTATATTTAGTTGTTTGGTTATTTT
TATGTACGCAAATGCCATAACCTGTTATTATTGACAGTTT
TTGTTTCTTCTTTTATAATTCTGAATTTTATTTTTTCTCA
GTGAGACTTTGGATTTATCTATTACAACATCTCTTTTTCT
TAGCCCAGAGAAGATATCATGCTTACTGGATCTATTTAGA
TTGGGGAGACAAGAGAATATTTAGCTGAATAGTTGGCTCC
AACCCATGAACTATGGAACATGGAATAAGAAAAAGTTTAG
TTGCTGTCCTGCCTGTGTTGACACTGCTGTTCCAGTATAT
TCAAAGGAAGGTTGGTATTTTTATGTTGGATCAGGATCCT
GGTTGGAGCCTGTGGAAATCCAGTCAGAGAAGCAAGTCAG
AGACCTTTCATTCATAGAATGGGCTATGCTAAGAACTACC
CTTCTTGCGCAAAATAGTCTTAGCTTCCTTGGCTTGTGCA
CAGGACACAGTCAACAAATAGAAATGGTATAAATAAGGAA
GGGCTCACTATGTCCTAAAGCTACTAATAGTTTGCACACA
TGTATGGACTCATAGATCATATTAAGCCATCAACTCAGGA
ATTCAACTCAAGCCTAATCTACGGTTTGTTTTTGCTCATT
GATTGGCTACAGCTAGAACTGGAAGGGTACTTCATTTTAG
CTGCACATTCAAGGATGGAACTACAAGCCAGTGAAGAAAA
TGACTTCTTAAAGTGAACAGGAGTTTGTACAGTGCTGTGT
GTCTGGAGGTACATTTTTCTTAAGGAAAGGAGCACCAAGG
ATACAAATCTATAATGATTTATCGGCAATGGATAACCACA
TAGCAAGAAGGTAGAACAAATTAAAGAAAATGATTAATGG
CTTCCTCATAAAGAGGTCCAGAGAAGTATTTTATGCATAT
AAATCTTTAGAATAAACATTGAGTGAAAGCTTGTTTGTTT
CCTATGTGAATGCCCATAAAGAGTGTTTACTGCAGAGGAT
ACTTTCAATAATCCAAGGGACAGTCAACTTCTTTCGCTAA
TTACCATGAATCCTGATCAATAGGCTCACGCGGTAGCTGA
GATGGAGATAATATCTGCATTAAATAGCATGGACTTCCCT
TCACTGAAGCTGATCTGGTCTTTGCTATTGCTGGGACCCA
GATGCACAGTTACAGAGATCACTGTTATTACCGGGGAGAA
TAACACTTTCCTTGGGATTACGTGTGATCCTTTTCTTTTC
TAAGCAGGCAACTCTTTTCACAAGAAGAGAAATTATGCTG
CAGAAGGATGTGTCTCCATTGGCCACAATGCTTCTATTAG
CAATATCAATTGTGAATTTGCTGAATGTCTCATTCACTTT
TATGATACTGCACACATTATTTTGGAGTAAGCAATTCATT
TTAAAATAAAAACAGCAACATCAAGATTAATTATGGAGTA
GCTTGTGTCCAGGAAGGGTGTTTTACCATAGTTTTCTCAG
CCAGAGCAAACTGGTTTCATATAAAGCTGAAGCGACCTCG
TGAAGATTTAGTAATGTCATCACCACAAGCTGTATTGTCC
CACAGTGTGCGGCACATGCCAGCATCTCTTTGTGTGTAGT
GGGATAAGCAATCATGCTGTACTAGAACATGCTTTCCCCA
GGCAATATTTGGTGCAATTTCTCCCTTGGCCACACATATT
GTTCTTCTGTTCAAGATTTATAAGTGGAATTTTCTAATGA
TCCTCTAGTAAATTTTTATTTTTTGTCCCTAGCAGTTTGT
GCTCTTCTGGTGTAGAAGTATAATTCATCCAGAGAATCTA
ACACTGGTTCCATGCAGTCACTCTGCTGGTTTGGAGTCCT
ATGTAATTGAACAAAAAAAGGAAGAAAATGTTTACTGTAC
TTGCAAGATGCTTAATTGTGATTATCAAAAAGTCATGTAT
TAGACAGGGTTCTTCACAGAAACAGAATTAATTATGTATG
TGTGCATGTGTGTGTGTCTGTGTGTATGTGTGTAGTCAGC
CCTCTACTCACTAGTACTATAAGTAATCTAGAGATATTGA
AAGTATAGGAGAGTATGTGCATAGCTTATATGCAAATACT
ATGCCATTTTATCTCAGAGAATTGAGCATTCATGGGTTTT
GGTATTTATCCTCAGGAGGTCCTGGAACCAGTCCCCCATG
GATGCCAAGGGATAACTGTGTATATGTGTGGGTAGGCTTG
TTATGGGTTATGGAAGCCAGAAAGCCCCACAACCTTCCAT
CTGCAAGCTGGAGAGCTAGAACAGCTGGAGGTGTAATTTA
GCTGAGTCCAAGGCCTGAGAATTGGGGGAGAAATGGTGTG
AGTCCAGTTTGAGTCCAAAACCCTGACAACCGGGAATGTG
GATGTCCGCGGGCAAAAGAGGGTGGGTTTCCCAGCTCAAG
CAGAGAGAGAAAATTCACCTTTTCTCTACCTTTTTGTTCT
ATTCAGACCCTCAGTGAATTAAATGACACCTGCCCACACT
GGTAGGATCATGACTTCTTTATTCAGTCATTCAATTTAAA
TGTAAATCTCTTCCGGAAACACTCTCACAAACACTCAGAA
ACAGTGTTTTAGCAGTTAGCTGGAGACCCCTTAGCCCAGG
TAAGGCGACACAAAAATTAGCTACCGTAAGTAGATAGAGG
GGAGTTTTTTTTTTTTTTTTTTTTGGAAAGCACGGGATCC
TCAGGTGAATTGTTCCATTCCTACATAACCTTTAATAATA
GAAAAATTGAAAACACTACTGGCTCAGAATAGTAGGTAAT
GAAATTTCAGGTGCTGAAATGGTTTTCTGAAGAAAAGGCA
ACAAAGAATATGTAGAATAGGAATATTGTGAATATCAACT
ATGGCTTCATGAACTAAAATGATGTAGTAACTGAAAACAT
TCTCCCTTTCTTCCAAATGCATCTATATTTATAATTATAT
CTCCCAGTGACTTTCCCCTAATGTAGTGGCTATGAATATT
TTTTCTTTGCCATACTGTAGGCATAGACTTTACTCTCTCT
TTTCCCTAATACTTTATATATGGTGCATTTCTGACAGTTG
ACTGTTAATAGTTTTCATTCTATAAAAGAAAGGTGGAGTT
TTAATCAAACAGAGAATGGCTGTGACTTTGAGGTGGATAC
TGTCATTGACAGTGCACTGGGCATTCCTTTTGGCATTATT
GTATAGAAGAGGTGGGCATTTTTTACGTATAGAAAGCTAT
GAGTAGAATTTGAGCAGCCAACTTATATAGTGTGACAGAT
ACATGGATTGACACTAACAACCATTTTTTCCCTTATATTT
CTAAGTTTGGAAAGCTAAATGTTGCATTTCTTAAACACCC
TTAGAATTCTGAATGCAAATCAGGCATTCCATTTATAAAT
GAAGCAGACCGTATTTCTGGAGTAGTCTGGGCAGATAAAG
TGGCTCTGACGGAAATGGATGTTGGCAGACACTGCACTCC
GTGGCTTAATGGCTGATCACCAGCTTATGCTCCAAGAAAA
TGGTGGCTGCTGAGGCACCATGCTAAGAGGCAAGAACTGT
GTCCTGCACTCTAGGTGACGGAAGCAACACCCTGGTTCTT
TGACTCTAGCTGTAGTGGTGTGTAATTAAAGCCCAGACGT
AATGGTGGCTGCATGAAATTAACTGCACTAGTTCATCCAA
GAACTGCGGCTTCACCTACTTGGTCGTTGTGTCCTGCACA
GGACCCCAGTTGATTTTTTTATTATTGTGGTTCTCTTGTC
ATATCAAACACACACACATGTTCAAAACTTCTTTAGAAAC
TATATGTGAGATTTTAAAATTTGTCCTGCATATATTTTTT
GAGCATACTGATACGAATACAACATTTTCTGTGGACATCA
AGAAAGGCTAGTTTGGCCGGGTGCGATGGCTCACGCCTGT
AATCCTAGGACTCTGGGAGGCCGAGGCGGGTGGATCGCTC
GAGGTCAGGAGTTCGAGACCAGCCTGAGCAAGAGTGAGAC
CCCGTCTCTACTAAAAATAGAAAGAAATTATCTGGCCAAC
TAAAATATATGTAGAAAAAAAAAATTAGCCGGGCATGGTG
GTGCATGCCTGTAGTCCCAGCTACTCGGGAGGCTGAGGCA
GTAGGATCACTTGAGCCCAGGAGTCTGAGGTTGCTGTGAG
CTAGGCTGACGCCATGGCACTCACTCTAGCCCGGGCAACA
AAGTGACACTCTGTCTCAAAAAAAAAAAAAAAAAAAGAAA
GGCTAGTTTATACCATAATTAGAAATGACCATGACATCCA
CCTATAGCCAAGATATAGTAACGGGACAAGATTTATTCTC
CTGTCTAAAACAATTAAAAATCTCCTCAAAATTTGTGAAC
GATAAATCTTGAGACATTTGAAATCAAGCAATGAAGGATA
ATTATTGCTGAAAAATAAGAACCAACACAAATCCTATTGT
TTCCCCAATTTCCTGTTGGAAGATATTTCTAGGCTGTGGC
CCAGGGCTCTGGTAGCAGAAACCTAAGAAGATTCCAAAGT
CTTCCTTATTTGAAGAAACAGAGACAGAACTCTAAGCAGC
CTTAGGCGGCCAGAATTTGCAAAATGGGTTTCAGATAGAA
GATTGCTTCCCAGGGGATCCTGAGACATCTTCAGAGAGTC
GCTGCCAGTGTTCAGTTGAGTACTGATTGGCGCATGCGTG
GATGGAAACAACCCGGGGACATGCAGCATCTGCTGAGATG
ATTAGGGGAAATAGTACATGGAGCTCACAAAGTGCCAGAG
ATACTACCTGTTATTACCAACCAAAGTGGGAAACCTAATA
ACTCATGAAGCAGCAGGTATAATGCTTGGAAAGTCTTGCC
TCAGTCATAGTGAAAAGCTGACCCAAGACTAAATGCTCTT
CTGCTTCTGCCTAGCCCAGTATTAAAACCAGGAGCAAATT
GTTTTCAAACTAAACAACATCCCAGAACAAAGCTCAAGAA
TATCCATAGGAATAAAAACTTATCCACTACCCAATAAGAT
AAAATGCACAGTGCAATTTATAGTGCCTGACATCTAATCA
TACACAATGAAAGGGTAATGTATTTTTTCTTAATTGTGAT
GATTTGATACATTTTGATATATGCATATATATTCATTAAA
TATAATGAATATATTGATACATTTTGATATATGCATATAT
ATTCATTATACTTAATGAATATATATGCATATATCAAAAT
GTATCAAATTGTACATTTTTAGGACATATTTTATTTTATG
TGTTTTTATAAAACATTTTAAAATTTCACTTCCTTAAGAT
AAAAAATATGTTTCTTGAACAAACTAAATTTCTACTACTT
GTCCACAGGAAGAACAGAGAAGCGACGTGGCTGTACATGC
CAATGTGCCTGAAAATGTTCACAGCAGCTGTGCTGAACGC
AGCAGGGGCTGGGGCTTGGGCAGTGGCACTCGAGAACTCC
GGCCAGCTGAGCTGTCACCGTAGACAAGGCTTCTTATTAC
TGTAGGAGAAAGAAAATATTGTGCCAAAGAAGATGTCTCT
GCTGTATATCATTGGCCGAAACAAGTCATATGCCACAGCT
GGCTTCAACAGGAAAAGAAAATGAATCATGTGAAGATGAC
TAGTAAATACTAGAGTCCATTAGAGCGCAATTAACTTTGT
AGTTGTTTATAAAATGAACTCAAGCCCTTTGCAGAGGAAA
TAACAACAATTCACATAGTTATATCACCAAGATCAAAGTC
CAGTATTTTTTGATGATGTATCGCAATCCCTTACCATATT
GAAATGTAAACTATTTTTGTGTAATATCTAGTTGTGGCTT
CTTTCTATCTGGAAATTTCTAAGCTAAAAATAAATGTTAT
CTACCTGCTGATACATCCCATATACTGGAATGACTGGAAC
AGCACAATCCTGGACATACCGGTCTTTGGTCCACAGGAAT
ATTGTAATCCTGTTCCTTTATTAGTGTGGTGCAACATCTA
AAATTAAGATTCAATATCATGATCCATCATGACAACAGAA
GCAAAGAAGTTCTCAATATAGTTTCAACTCCCCTCTCCTG
CTCAACTCCTGTGAATAAAATCGCATGGCCAAACAACCTT
CCAGCTATAGCCCCTGTTTCATTATAGTAAGCTTCAGTTC
CCTGAAGAACTGCAAAATTCTCAAGCAAGCCAATCACATC
CTCCTGTGAAAATCAGGGATATCTTCATCCTTTTGTTCCT
ACAAAGCCTCTTCCCACAGACCTTGCTAGCTCGCTCTGTC
CCAGAGTGCAGACCTCACATGACCTGCATGGCATGGTGCT
CTCCTCCCCTGCGCTGTAAGCACACATGGCTACTAGACCA
CTGCTGAGCCACTCTGTCCAGTTCAGGTCACATGCATTTG
GACATTCCCATAACCCTCAAGGTGGACCAACAGTGTGAAG
AGGAGACAATCTAAACATGTTATCAGTCCTCAATGATGCT
ACTTTGGAAGAAGTTTTTTTCAGTTTTTCTCTATGATCCC
CAGTTGCCTGATCACCACATGCCTGTGGGGACCCATGATA
CCCCTTTCCATGATATTTTGGCCACTTCTGAGGTAGGGAT
CACTAGGTTCCACTAGATTTGTGAACTCGGTCATTCCAAC
TCATCAATGATTTCAAACTAGCTATTATTTCCTGAACTCA
TCTTTTAAAAAAAAAGAAAAAAAAAACTCATTAAAGCTAA
CCAATGCACATGCTACCAAAATTTTCTTTTTTGACCTCTT
TCCCCAAACTTACAAGTTAGTTAGTTACCTAATATTTCTT
CCAAGTGACTGTAAGTAGCATTTTTATCAATTGTTTAACA
TTGGTTTCTTAATTGTTTCATCATGTACTGAATCTATATG
TTGCATAAATTAATACCTTTCTATTGAGTTATTCCTCTAT
CTGTTCCCACCAATATCATTTCTCTGTGACTACTATATCC
AGTAGAATATAACTTGTATCACAGGTTTTCCCTTATGGTA
CAAAAGGAAAGTATTACAAAGTGTAAGTGCTATTTACACG
TTTGCTTTTTTTAAAAAAGTAGTAGCTGTATAAATGAATA
TTGAATTACAGAGTCAGGAAGTAGATGTTCTCAGTCAGTG
TGGAATGCTATAACAGAGTACAATAGAAAGTGTGGCTTAT
AAACAACAGAAATTTATTTCTCACAACTCTGGAGGCTGGA
AGTCCAAATCAGGGTGCCAGCATGATTGGGTTCTGGTAAG
AGTCCTCTTCCAGGTTGTAGACTGTTGACTTCATGTTGAG
CTCTCTGGGGTCCCTATTTAAAGGGCTCTAATCTCATCCA
TGGGGCTTCACTCTCATGATCTAATCACTTCCCAAATTCC
CCACCTCCTAATACTGTCAGATGGGGAGTCAGGAATTCAG
TATATGAATTTAGGGGAGTGCTGGAAGACACAAACATTCA
CTCCGTACCAGTGGATGAATATCATGTGGATGGAATCTGC
CCAGTGTTGGAGTGAGGACTTACTTTTCTGGTTAAGTACA
CTCTGACCCAAAGATTACAGATTTTATCTTCTTTCAGTTA
TTTATCTTTTAAATTAAATGTGAGTAGGTCCCTGGTAATT
TCTCTGCTCCCAGCCGTCTTATTCCTGCAATTTTTTTTTT
ACCGATTCAAACAACAGTGTTCCTGTCAGACTTAAATCTA
ATTCTTATATTTTTCTCTACTTTGGGACCTTATATGTTAT
TTGGTAGAACTCTATGAAATATAGCTTTAAGGACTATAAG
ACAGAAATCATTTCAAATAAGTCTTCACATAGAACAAGAA
TAATGGCTAAAGGCATAAAGCTTAAATAGTCCGACGTACT
TCAGTACCGTACTTTGACATTTTTTTTTTTTAGACAGAGC
TAATGATGGATTCACTGCCTAACATGTTGCATGTAATTTT
GTAAAAGGACTAAAAAAAAAAATAGCCATGGACTTAAAAT
AACATAAATTTCTGTTTACATAGATCTTTCTTAATGTTAT
CAAAATGTTCATTAGATTGCAAGGAAACAAACTTTTTTTT
CCCCAGGATTGTATAGATTGTTTACACTCCTACTTAAATG
AAGTTTGGTATAAATTATAAATTAGAATCTCCAAATCATA
CTTATGTTTCACTGAAGCAGAGTTCCACATACATTGTTAC
CAGATCAAAGTGATATAACATTAAAGTCTATTGTTAGTCT
TTCTTCATAGGATCAAGGAAGGTATGATTTCAAATTCTGA
TAAAGAAACTTTTCTCATCCCCTTAGGAGACCATATGTCA
GGTTTCAGGTTAGAAGAAGAAGAAAATTAATGCTGATTAA
TACCAGCCTAGAATTGGTAGACAATTACTAAGTTACAAGT
CACCAAAATTGAGTACTACAAAACAGATAAAATTTCAATT
TGGTGTTACAAATTTGGAGGTATTTTTTTAAAAATTCCAT
GTGAATTGATATAACTTGTAACGATGAGAAAATAGCATGA
TTAATTATCTTAAAACTTGCATTTTTATGTTCAGTTTTCT
CTTAATCTTCCTGATGCTGAATTTCTATATAATTTTCAAA
CCTAACGTTGTAGAATTTTAATTAAAATGAAATTTAAAAT
AATTTTATAAAGATGAAGCACATAAATTCCAAAAGATTAT
GCAATAATTGTAAGGAAGTGGAAGTTAAAAAATAATTCAT
ATAAGTAAATTCTACATTGCATAATCACATATTTTAAAAT
GATCATACATTATATGTTGATACATGCAGCTTATGTTCTG
GAAGCTGAGAATCATGGGAAAATTGCTTTTAGCTTATTTT
ATCATTAAAAAATATAGTCATATCATTTCCCAGGTCACTC
ACTCCATGCTTTGTCCATTTCACTAGTACCTAATATGTAA
TAGTGGAAGTCCAGTTAAAATGTCACGGATTTTCACTGAT
AAATATAAATTAGCAGAAATTTAAGAGGACATAAAGTTCT
AACATTTAGGTAATTATAAAATTTTATAATTACTAAGCAA
AAGAATGTTTATTTCATTTTATTTCTAAAATTATTGGCAA
GGGCAGGAGTGCTAATGGTATAATTATTAGCCATGAAGAT
TCAACTCATGCCTTTTTGGAGTTGCCTCTTCAAAATATCA
GGCCATAAAATATCCCATTAAGCTCTGGCTACTTAAATTC
CACTTTGTATTTTGTGGGGTTTTTTGTTTGGTTGGTTTTA
GTGTAGAAAAGAATTGCTTTAAATTTATTTATTTATTTTA
TTTTTTAAATTCAGGATATTATGGGATACAAACATTTTGG
TTTGTTACATGTAATGCATTTGCCTCGTCCAAGCCAGGGC
TACACGCGTGACCTTCCCCCATACATTGCGCTCCGTATCC
ATTAGTTGTGGGTTTATTCCCCCTACACCTGACCAGCACC
CAGTGAGTATTACCATGTGAGCACCTTAGTGTTGATCAGT
TAGTACCAGTTTGATGGCGAGTACATGTGGTGCATGTTTC
TCCACCCTTGTGATACCTCACTTCGAAGGATGGGCTCCAG
CTCGATCCAGGATAGTCTAAGAGGTGCCACTTTGTATTTT
GGTTTTGATTTCTTAGGCAATTTGTAATCACTGCAAAAAA
TGTTAAATTGTATGTATTTAAAAAATATATATACACACAT
ATATATGAAACAATTTACTTATATCTTCTACTGTTGATGA
CAATTTCTGATTGTGTTTTAGTATTAGGCCATTATGAACA
GTGCTGCTGTGAACATTCTTGAACGTGTCATTTGCTGAAT
ATAAATAAACTTTTTAATTAGAAATATATCTGGCTTCAGT
GAACATATATATACATCTTAGTTAGAAATTTATCTACTAG
AGTAATTGCTGAGTTTTAGAATACAAGTATATGAACTTTA
AATAATACCATTAAGAATTTTCTGAATAGTTTATACAGCA
ATTTGCACAGACAAAAGCAGTGACCAAAAGGCCTATTTGC
TCAGCATTCTCATCACTACTTGGTTGTTATTTTTCACTTA
GCTCTTCCATTGGATATAGTACCTTAATTTTCAATTTCCT
GATAACTAATGAAATTGAAAATGTATACACACACAGAATC
TTTTGGATATCCTCATTTTTAAGGCCTTTTTCTATTGGGT
TGTCTGCCTTATTGATTAAAGTTCTCTACATACTCTGTAT
TGGAGTACCCTGCGGGGTATATGTGATGCAAATATCTGCT
TCAACTTTGTGACTTACACTTTCACTATTTTAAGGGTATC
TTTTAATAATGGAAGTTATTAATTTTTCTATAGTTCTTAC
ATTTAATGCAATCTAATTTGCAAACATTATCCTCTATAGT
AAATAATATTTTGTATCCTCATTTTTTTAAATTACCTACC
TGATTGTAAATATTGTTTTCTATGTTTTCTTTATTTCAAA
ATATTACAGGAGTACAAATGTTTTTGGATACATGTATCGA
TTTTGTTCTGCTTGAGTCAGGGTTATAAGTGTGTCCACCA
CCCAGATAGTGTTCATTGTACCCATTAGGTAGTTTTTTGC
CCATCCCCCCTCCCACCTGCTTGATTTCTGCTGAATTTTA
CTTCTCTCTGTGCACATGTGTGCTAATCAGTTAGTTCCAA
TTTAATAGTGAGTACATATGGTGTCTGTTTTTAAATTCTT
GAGATACTTCACTTAGGATAATGGTTTCCAGTTCCATCCA
AATTGTTGCAAACATCCTTAATTCATCCTTCTTCATGGCT
GCATAGTATACCATAGTATTACACATTTTGTTAATCCACT
CATGAATTGGACAATTTGGTTGATTCCACATCTTTGCAAT
TGTGAATTGTGCTGCAATAAACATTTGTGTGCAGGACTTT
ATTTGATAAAAGGACTTCTTTTACTTTGGGTAAATACAAA
CTGGTGGGATTGCTGGATCAAATGGTAGGTCTACTTTTAG
TTCTTTTAGGAATCTCCATACTATTTATAATTTGTCTGGA
GTTAATTTTGTATATGCTATGAGAGTTCAGGATTCATGTT
TATATGTGTATATAAAATCAGGCTCTATAATTTGTTTAAA
AAACCTTGTTTTTCCAATGCACTGTCCATTTTTATAAATC
AAATCATCTAATATAGGTGAATCTCCTTCTGGCCCCTGCA
TTTGGTTCCACTTGTCTACATGTGCCAATTAAAAATTACT
ATATTTTTATCACGGTCTTGGTACTGCACATTTTCTATCT
TTTTTAATCTTTCTTAAGATCTCTTTAAAATTCTTCACTC
TTTTCATTTCCATATAAACTAAAACATAGTAATCTTATTG
GTTGACACACACACACATCCCATACAATCTCTCAAAACCC
TGGTGGAAATTTGTTTGGGATTTTGTTGATGAATATGAAA
AAATTTGTCACCTTCATGATATTAAACTTTTGAATTGAGC
ACTCATTTATTTAGATCTTCTTTAATAAATCCAAATAATG
TTTTGTAGTTTTTAGAATAAAGTATTTGCACATCTTTTGC
TGTATTTATGCTAGATTATTTACTCAATTTTGATGCTGTT
ATAATCAGAATCAATTTAAAAATTATTTGATAATTTTTTT
TTAGGTTTTGTACGATACAGTTAATTTTGATTATTGGCAT
TGTATCCAGTGACCTTGCTAAATTCATTTATTCATACTAA
GGGAGTGTCACATATTATTTTTTGGTTTTTTATACACCCC
AATCATGTCGTCTGTATCCAAGAAGCCTATATGAAGTGAA
ACTGTCTTTCAAAAGTGAGGGAGAGGGGCCAGGCACCGTG
GCTCATGCCTTCAATCCTTAACACTCTCGAGGGCGGAGGC
AGGAGGATCACTTGAGCCCAGGAGTTGGATGTTGCAGTGA
GCTATGATGACAGCACTGTACTTTAGCTGGGGTAACAGAG
TGAGACTCTGTCTCAGAAAAGAAAAAAAAAAAGTGACGGA
GAAATGAAGACATTAACAGATAAACAAAGCTGAGGGAGTT
TGTTACCACCTATACCTGCCCTGCAAGGAATGCTAAAAGA
GCGTCGCAGCAACGGAGGTAAGTGAAACAGCAATGTGCTC
TGTGCACCTTGTGGGTCAGAAGCAGCTGTCAGTGATTAGA
GCTGATGTTTTCCTCCCTGATATTCGGAGGAAAAGGTCCT
TTTTGCTCACGCTGTCTCCTGCAAGCTTTGTTCAAGCTGC
TCCTGGAACACTGCACAGAGGCCTGCGGAGGGACTGAGAG
GTGGAGCGTTGGGGGCTAAGCAGTGGGAGATGGGCAGCTG
CTACTGTTCTAAGAGCTAAAATTTACCAAAATTAATTGCA
ATTTACCATTCAAGCTTCCCTTTGAAGTTGTAAACCTTCA
ATAGACTCCATAGCTCTAAAAATAGTTACATCAGGCAGAT
TCTTCCAATGCAATCGCTGTCTAGATGAGGATCCCTGGAG
CTTCATGCTCCACTATCATCCATAATGTGACCTGATATGC
AGAAAACTTCACAGATTACACACACACGTAGACACACACA
AAAGCCTGCTAGTACAAATAAATAAATTTAACAAAGTAAT
GGGATGCAAATCAACATAAAATTCAGTTGCTTTCATAGTC
TAAAAATGAGCAATCTGACAAGGAAATTAAGAAAACAATT
CCATTTACAATAACATCTAAAATAATACACTATCTAAAAA
TTAACCAAGGAGAAGAAACACTTGAATAGTAAGAACCATG
AAACATTTCTGAGAGAAATAAAGAAGATATAAGTAAATAC
CAGCAGGGTGCAGGCATATAGACAGTGAGGTGAGGAGCCT
CCTGCTGGAGTTCATCCTGCGGCTGCATCTCCCCCGGGTC
ACCTGAGCCTCAGCGTCCACATCTGTACAGTCAGCACTGC
GATAAAGCAGCACACGGGGTCAGGCAGATGCTGCTCATTG
TTACTGTTGCTGTTATTAGTGTTAATATTATTTTTATTAC
CAGTAATTTCTCTTCCATGAAACTGTCATTTTGATAATTA
TTTATTTTGGAAAGCAAAAAGATAGAGACAAAGAAACAAA
TACACAATTCTCTTAAATCAACACATATTTTGGAGCAAAA
GTATTAAATATCAATTTTCATAACTTATTTCGAATCATAA
AATAAGGAGATCTTTCTGTTTTTCTCTTGGTTTCTGGGAT
TTTGTTATGCTGATTAAAGAAAAAATAAAAAAAATGTAAA
GAGGACAAGAAAATGTGTGTGTATATATATACATGGGGAG
GGTGAGGGAGAGTTAAAATTAAATTTTTAAAAAAGTGAAA
TAGGTGAGAACAAAATAAGAAAAGGGATTCTGTGGAATAA
ATACCATGAATGGAATTTGAAAAGGCGGTGAAGAGGCATG
ATAAGATATTTTCTTATGAATTAAGCAATGTCACTCCCTC
CAAGGTCCTACAAGAAAGGTTACAATTAATTCTTAATAGT
TCTTGTGGATACCAAACATTTGATTTCACTTTCTGTGTTT
TGGTTTATTACTTTGTTCAGTTTGACACTGCTGAAACTAG
ATTAGAGTCTCCACTTAGTTGAAATATAATGTTTACATAA
TGTTTGTGGATAGAACAGTAATTTTAAAGAATAAAAATAT
TTTACAAACTTTAGATCAGTTATGTTGAATAATGTTCCAC
AAAGACACAAAGGAAATAGTGTTTTAAATAAAAGTGAACT
GTAGAAAGGAAAGGTCTGGAAATATAAACATATCAAAACT
GATAAATGAAGCTCACATTGGGAGGAAAGTGTGCGGTGAT
ATAGGGGATAACTGATGGATGATAAATTTATTTTTAAAAA
GAATGAATAACCAAAAAATTAATCTGAGACAATATATCAA
TGAATGTTAGATAAATAGAATTTAGATTTCTAAGAAACGT
AAATCATATGGAGGTCAGAAATCACAAAATTAAAGCTCAA
ATGCCAAACCGAAAAAAAACATTTAGACATACAATATGCA
TTTTTATCCACTGTTCAACTGGCTGCACTTCTTATTTTAT
AATTAGAAAAATCAGTATTAATGAAAAGTGAATATAATAT
TTTCCAATTATCTTACTTCAGCTTTGAATAGCTAATTGAG
AAGTATCTGGCAAAAATAACTATAACTTCAGGGAACTTAA
TTTCTATCGTTAGAGTACTTATTTTCCCCATAATATAGCA
TGTGCTTCATGTTCGAGTTTTAGTTAATTTAAAAAAATAC
AAAGATCCTGAGGAAGAGGATTTTTTTTTGACATAAATTA
ATGAATAGTTGGGAAAGAATCCTCAACAGACATCTGACAT
CTGACATCTACACTGTCAAAAGTCACACCCCTTGTTTTTC
CCTTAATTATGGTGATTCAGAAAATATTCCAAAAATATTT
TGCAGTTATTTATTAATGTATTCACAAGTAATGTGCAGAT
ATTTATAAACAAAAAGTAAAAAAGATTTATTAGGGAAAAC
TGGGAATAGCAAACCGAGAACATGTTTTATTGTGGAAGCA
GGTGGAATCCTTCCTCCCTATCTTCCTCCCTTCCTTTCTT
CTCTCTCTCCTCCCCCCACCCCACTCTAGGTGTCTGCAAG
TAAATGGATCCCAGGACTACCCACCAGAGTGTGATGCAGA
TAATTAAGTCAGGGCGAACAAACGCCTTTTAAATGGCACC
CAAAGGGCCCCAAAGATTTAATGAACCTGATATTCTCCAT
GAACCAGATTCATTTTAAGGACACCCTTTCACAGATGAGG
CGTGCAGCTAATTATATTTGCACATTTGGCGAGCTGCTTA
GCCATGCAAAATGAGTGATATCATGGGCCATGAGTCACCA
ACCATCTTGCCATATGGACATAATTTTCTGAGTATTGTAT
ATCTTTTCAAGACTTTATGATAGTATCTTACTGTAGAATA
AAATAAAGATTGCTTTGTGTAAAGTTATTTCTCTCTCTTA
AATATGCCTGAAGTAACTTTTAATTTTTTTAAAAAATGAA
GGCAATTATTTTAAAATATCCTTTTTAATGAAGTAAATTC
TTAAAATGGAGTGAAGCTGCTTGACTACTCTACTTTTTGT
TATGGCCATTTCCAGCAGGAGCTTCCTAAAGAGACCAGTG
GAGGATCCAGGGATCATCATGGGAGGGAAATCAGTGGAGA
AAAGATGATTCATATTTTAATCCCCAAAGAATAATGCAGG
TATGAGGTATCTTGTATAACCATTCTGTGTCACATTCTAC
TTGATAGGAAAAAATGATCTAAGCAGGATTAACAATCTTC
TCTGTGCATTCATATTATATGTTGAAATAGGCAGAGAAGA
ACTTTTTATGCTTGCTGCTGACTTTATATGGCAAAAATTA
ATATTCACTTTATTTAATGTGTTATACTTCCTATAACCTG
ATACAATGACTGTTAACAAGCAAAAAATGTAGGGTGTTAA
TTTTTGTCAAATAATTAAGTATACGAATGAAGAGTGAAGG
TTAAAATCCAAGTCTAAATGAATAGTGTCTTGAAGTAGTA
TAAGGAACAAGTCACATTGCTGTTTATTATTATAAGAAAA
CAGGCTGGACATGATGGCTCATGCCTGCAATCCTGGCACT
CTGGGAGGCCGAGGCGGTTGGATCGTTTGAGCTCGGGATT
TCGAGACCAGCCTGAGCAAGAGCGAGATCCCGTCTCTACT
AAAAATAGAAAGAAATTAGCTGGACAACTAAAAATATACA
GAAAAAATTATCCAGGCAAGGTGGTGCATATGTGTAGTCC
CAGCTACTCGGGAGGCTGAGGCAGGAGAATCGCTTGAGCC
CAGGAGTTTGAGGTTGCTGTGAGCTAGGCTGACACACGGC
ACTCTAGCTGAGCAACAGAGTGAGACTCTGTCCCCCCTCC
CCAAAAAAAGAAAAAGAAAGTAATGTGCAACAGCCAGAAT
TATTTTAACATGCTTAAGGATTGATTTTTAATTTTCCATA
GATATTTATATTTCCATAAGATCTCTAAGATATGCATGCT
AAAGATGATGAAACTTTTCCAAATCAGTGGCTCTCTTATT
AATTTTTTGTATAATAATTTATATTATTCAGTAATTTGAT
GCCTAATTTTATTTTGAAAAAATAAAAATTGGTTACATTT
AGAAAGCATCTCATTTTTTACCTGTGTGAACGTGCACACA
TGTGTGTTCATAGTTACACATACATATGCCACTTAGTACT
GTTTTGGCTTGAACAGACAACTCAAATTCTCGGAGTATAT
AAGGGAATGTATTGACTTGTTTAAACGAAAAATCAGAGGG
GACTTTGTCTTAGATGTGCTTTGATTCCGAGGCTCAGACA
ACGTCACCTGGCCTGGCTTTCTTCGCAGCTCTAGCATCTC
TTTTCTTTTGCCTTCAATCTCAGGCTCCGCCTAGCTCCAG
TTTTACATCATGCTTATTTTGATGGTTCCTGGCAGAAGAT
AGAAAATATATCTACGTGTGTCCTGAACAATCACAGAGTT
GAGTGATTAATACTAAAGTCAGGCATGAGGTCTATCACTC
CCGAGTGTATAAATAGAAAGTGAGATAGAAATCAGAGGCC
TCTGTACCACAGAGGAAAATTGACACAGTTTCCAAAAATA
CATGACTGCACATTGAGGAGAAAAATAGTATTTTTCACTC
TTAATCATGACAAAATACAAATAATATACAGTATACACCT
CAGGCTAGGCCCTATTCTCACTGGGCATTTGACCAAATCA
TTCGACAGGCTGTGTACTTTGGGATTCGCTCTTTCTATGT
CCTCTGCTTTGATATCTTGCTCTCTGCTGTCTACCTGTCC
TTTCTTACTATACTTTGCTGGTTGATGTCTGATGCTATTT
AATATTTTATCATTCCTTCAATCATTGATTAATTGATTAG
GAATTACCCCCTAAGTACAGATAATCATTGCTCTATCTGC
AATTGTTTTACATTCAGAAGACAAATGCATGTAATCCTAA
AATATTATGTGTTTTCTGTCTTGAAGAGAGTGCCTGCTAT
TCTGATTGGGGTCACATCTTCCTTTCAGTATACCTCATGG
GAGCATTATTTTTTTGTGTGTTTGGGTTTTTGTTGTTGTT
TTTCTTTTCCAGTAACCCTGACTTAGGGATAAGGAGAAAT
AATAGTGGCTGTGTGAATACTCGCAAATTAACCTCATTAC
ATTGAGAAGACAGGGGGCAGTGAGGCAGGCAGACAGGAAA
GAAGGAAGAAAGGAAGGAAAGACAAACAAATAAGCAAAAT
AAACCGATTACTCCTCAACTACCTCGACTATGTGGTAAGA
AGTTTTTGTCTTTAGAGTCCCTAATGACACCAAAAAATAA
TAATCTTTCATATATGAACGAACAACTTATTGACTAGGAA
CAGTTTTCACAAATTTTTCTTTTCTGATTTTTTAATTTTA
AAATATAGATTTACTTTGTGCAAAAATAAAATTGATTATT
TTTATCTAAAATAATTGTGAAAAACAAAACTTACAAAAAG
TTAGGTAATCATGATTTCCCATCTCTATTTCAGAATTAGA
AATGTTGATATTTATAAAAGGTTTAGATTATATTTACTCT
TAAATAAGAAATATTCTAAATGAAGTGTTATTCAAAGATT
GGAAACATCCACATAAATGTGGGTTAATTATCAATATGTG
GAATATATTTTGGGCTATGACCACTGTCACACAACTTATG
TAAAGAAAAAGGCATTTATTCTTTGAGTAAAAGCTGGGAT
AGCAAAATAAATAGCCATGTTGAAGAGGACAAGCCTAAAT
CTGGTTTTCTCACTTTTGATAAATCGGCTGTGTTGTTCAA
AGATTTATTCTGGAAGTTTGGAACTATTCAAGTGAATGAC
TGTGTGTGGGAGACTCAAACTGTAGATAGAAGTGGTGGGA
ATTAAAGTACTTGCCTGGGGCCAACGCTCTCTGCCAGCAA
ACAGCCCCCCCACCCCGAAGCTATTGCCAGTGTTTTCTAA
TATCTTCTTCCAAAATGTAGAGAATAAACTATTATTTATC
TTCCTTTATAAAAATGAATCACAACTTACAGATGTTATAT
ATCTATATCTCTCTCTCTCTCTCTCTCTATATATATATAT
CATGCCCTCCCCTTCATTCCTAAGTATAACATAAAGTGAA
TTATTTCTAGAAAAAAAAAAATATTTGGAGTGGATCACCT
GAAAATAAGGGGGCATTAAAACTTGTTTGTACTTTTAAGA
AGCTTTGCATTTTCATCTAATTTTAGTAAGTTTAGAGCTT
AGTCATAACACTTGACTATATTGAGTCATTTTACTTTAGA
TAATAAAATAGATTTCTATTAAAAAACAATATAATGTACT
ATTTTGGGAAGATTAAAAAGGCTGATGAAGAGGTATATAT
ATTGCATACTTGTGGTTAACTGATAGATAATATTAATTTT
CTATCAAATAATACTTACTAGAAATGAATTCTACCCAATT
TAGACTTGAAATTATTAGTCATAGTAAAAGCAATGTTTAT
AGCTAAGCCATTTGGCCTGTACCTAGAAGAATTTGCCAGC
AGTGACTAATGCCTGGTTTCCTGAAGCTGCTCTGTCCAGG
CTATTTAAAATTTGCCTCAGATATATGAACTACTCAGTAT
CCTTCAGTGCACTTATTTTTTCTGTAAATTATCCAGTTTT
CATTCCTGCTGCCAAAGAATCCTAACTGATATACATGTTA
AAAATCTCTTATCTGAAATGCTTGGGAAGAGAAATGCTTT
GGATTTCAAAGTTTTTGAATTTTTGAATATTTGTACACAC
ATAATGGAATATCTTGGGAATGAGACCCAAGTCTAAACAT
GAAATTCATGTATGCTTTGTATACACCTTATACATATAGA
CTGAGGACAACTTTACATAATATGTTTAATAATTTTGTGC
ATAAAACAAAGTTTTAACTGTGTTTTGACTGTGATGTGTC
ACATCAGGTCAGGTGTGGAATTTTCCACTTTTCATGGCAT
GTTGGTGTTCAAAAAGTTTTGGATTTTGGAGCTATTGGAT
TTCAGATTTTCAGATTAAGGATGTTCAACTTGTACTTTTT
CCTTTATGGTTTGTAAATTTTAGGACTATGTTTTTTTCCA
AAATGTCCACTTTTACCCTACTCAGTTTGGTTATTCCCTT
TGGATCAACTCTACCATATATTTACATATTTTATTGGAAA
AATGGGTCAGTGGTTAAGATTTTTGAATACATATTATTTA
TTGATATTAAAATCATATTTTTGTCTTCTTATTAGGAAAT
TATAAGTCAAGCAATATTTCTACAAATTACAATTTACTAC
AAATATCACTAATGCACTGGACTAACCAAAACTCTACAAC
AAATTATATTAATGATGCTGAAACAAAACTAAGACTAATT
AATAAACATAAAGCAAGAATGTCCACAATTGAAAACCATA
ACCATGTTAAAACCATAATGCCATGATAATCCAATAGAAA
TCACTCTTTCTAATAAAGGCCACCACAATTGTAATTTGTC
ATTGCATAGTAAAAGATTTTCAAGTTAGCCAGCCATTACT
AGGCATGTACACTATTTACTAGAATACTGACTAGACATTG
CCAGAAAATTATATGGATATATTAATATTATTTTATGAAT
GTCAAAATCTTGTCCTTTAGTCATCCAGAAACATAAAAAT
TAATGAGATTATACTTCATTTTCCATTAGGAATAGAAAAG
AGGAATATTCTGACAACTTTTTCAATTAAGAAGATTCCAC
ATGGAAACTGTTGACAATACTGAAAATAACACTGCCTTAT
TATTCATGTGACTCTAAGTTTGCTCATTTTCTACTTGAAA
TATGTTGCCTGAATGGCTGTTTATTGTGTTCAGTAGGTCA
ATTTAACATACACTGAAAGACTTTTAAGTCAGGTTAGCCT
ATGTGTTTGCCAAACTGGGTTATTCACAGAATATAAAACA
AAGCAAAACAAAAGTTGGCTATTTAGAGGAACCATTAGTG
GCTTCAGTGAAAAAAAGTCATAACCTTAAACATAATAATA
TGCTTATTTACAGCATATTGTATATAAAGGAAAAATCCAT
ATGCATTACCAGTTGATTCCATCTAAATGCTATTAATATG
TGATATCACCAATTTTTTCCCAATTTTTCATACAAGTGAA
TTAAAAAGTTCAAAAAGGGAAAAGCTCAAGGTGACCCCAC
TAATATATAGTGAAGTAGGAATTTGAATATGGGGTTTTCT
AAAAGTTTCGTGGTTTTACACATTTCGTGTTTGAGATAGG
AACCTTTGTAGAATCATATTAATACAATAGGGATATAAAA
GACACAAAGAAGTGAGGGAGAGCATTTAATAATAACAGCA
AAATCAATAAGTTAAAACAGAAAATGACATTGAGATGAAG
GAATATCGAAGAGTACTTAGTTTATAATTTTTCCAAGGTC
AAATGCCTCAATACTTTGTGTATTCTTTTCAAATTTGATT
TTAATCAGCCTGTAGGATCAAAGGTTATTCAAAGAGATCA
TATGATTAACCAGCCTGGGCTTTGGGGAAAGGAAGTATTA
GAAAAGCATTTTAACAGTAGGCTCGATAAAAGGAAGGTCA
TTAAAGTACATTTATATCTGAACATTTAAAAGCACTTCTT
TGAAGTGCTTCCTGATGAGATTCCACTTAGTTAAATGTTC
TCCCAAAACACTCTCATATCACACCCACATGGGAAGAGAG
AGCAGGGAATGGTATGCAGTTCCTGGAAAGACAGCTTTAT
GCTTCTGTTAGGTTTAGAATCCTTTATTGATACTTTGGGG
TATATTAAACAGTATTTATGTCGGTTCTTTCCATGAAAAC
AAAGATGTTTTGTCTACCCCTTGATCTTTATAGAATTGCA
TGCTCCTTTAATTAAGCTAATGCATCAGAAATGCATGTAT
TCACCAGTGCACAAATTATACTTTGATTGATTTGAGTGAA
AGATTTGAGTTTATTGATCGGGCCATAAAACAACCACTCA
GCTAATTGAAATAAAACTTACCTTCTAATGAATATTTCCT
ACTTAGAGGAGTTGTGCTTCACACAATAACGATTAGTGGA
CTTCCTGTTGAAAACAACCTCATTGATTTCATTTTAACAT
AGCTATACATAGAATGTTTCTGTAATTATTTATGTAACTT
CCCTTTTTCCAATATTTTGCATTATGGTGTCAGTCAACCA
AGGCCTTTTAGTGTAGTTAGTCCTGACATAGGCTTTATAA
GTCACCTTGGCCCTTACAAAGTTTAATATGTCATCTTAAA
CTACTCTATCAGTTCAAATCAGTAAGATGCAACATTTACT
CTTACTTTGTCCTGGAGAACAAGCAGAAAAAACCATTACT
GGTTAATCCCATACAACAGCTTGACCATTTCTCAAGCCTA
AATGGTAGAAAAGCTGTTCTGAGACTGAAGACTTGAGGAG
AACCCTTTTCAGATTCCCACAGTTCTCACTCAGTGTAGTC
CTCTTCTTTCTGGTTCTCTGCCCTGCAAATTGGAGCTACC
TTGTCATTCCCTTTCTTCCAAAGTCCTCTCCTCAACTCAG
AAGGTACAATTATCTGCCAGGGTTCCCACTTCCTCCACCG
AACGAAGCTTCAAAACTCCACCAGGCAGTAGGCTTGGGCA
AACAGAGTTCAACTTGTGCATTTCATCAGCTGCGGAAATC
ACTGTCCTATGTTGCCTTTTGTACAATGTCTGAAAACAAT
TGTTATATTTTGCCTGGTCTTTTAGCTGCTTCAAGCTGGA
AGATAAAATCTTGTCTAAAAGTAGAACTCCATTTGTCAGC
TTTTAACAAGAAAATTAAAATACTTTGAAATTAAAATATT
AAAATATATAGTGTGGAGATATACATGTTAAGAAAGTAGC
TATAACAATATTCACATCAGACAAAAGAAACTGTAAAGAA
AAAATGATAATTGATAAAAAGGGATACTGTATAATGATCA
ACTTAAAAAATCAGAAGGATATAAGAAATTAACTTTCTTT
TGGTAGATGGAGATAATTATACACCCTCAAATACGAAAAG
GAAAAAGAACATGAGTAGTTTTATGTACGCACAAGTCACT
GTCAGAAGTGTAAAAAACTATTTCACTAACTGATAGGTGA
TGACCAGCAAAACTTTAGAAAGGCTACAATTAAATGTTTT
TATGTAATGGATATATTGAAAATCCAATACACACAAAAAA
ATTATAGTTGTTTCAAGCACACATAGACATTTGCCAAAAT
CTGGTTACAAAAGTCTTATTTATTTTATTTTATTTTTATT
TATCATGAATTATTTTTTATTTAGGTTTTTTTTTTTTTTT
TTGTCCAACAGCAACAGAATTACCTTTTGGCTCAGTGGAA
TATCCTCTTTCATCATCTTAATTAAAGTTTCAGTCTAATA
AAGGATATTTGTAGGAGCAGATGAAGTTCCTTGGTGTTAG
TTTCTGGCACAGAAAGTCTCAGCAGCTCACTCAACGTTGC
CGTCAGCACCATGAATAATGTCCCAGGTGTGCGTGGGCCC
CTGGCACCCATGCTGTGGACGCTTCCCGCAGCAGAGGGCT
GGGGTCAGTCTAACTGGCAACCTCAGTGGCCTCACTGCTG
CTAGAATCTTGCCAATGATGAGGTTAACACAACATTAAAA
TATTAAATAAATGGTGCTTTGGAATTTTGTATTCCAACTA
ATACCATGCATATATTATTTCTAGGTACCATGGATTTTTT
CATAAAATTATTATGCATTAATTATTTTCTGATGTTCATA
CTGAAAATATGTTCTTCAATTAACAGTGTTAAAATATATG
AAAGGGCAATTTGATTCCAAAATGTAAACATTTAAAACAT
TATGTAAAATAAAGGAAAATTTATAGATTTAGTACAGGGA
AGGATACCTATCAAAGAATGTGTCACATAAGATATTAAGA
ATACATTTGATACTATTAAGAATACATTTGATGCTATTTT
GCAACATAACTCAAGACTGAGCAATTACTAAAAGGAAATA
TTCTAAAAATAAGTGTGCATATATCACAAGAAGTTAACAA
AAATGTTTTTCAACAAAATTATTTATTATGGTAATACTTG
AAATATCCTAAAGATACATTAACATTTACATTTCCCCAAA
GTCTTCATATATACATAAAAATATTTGAATAATTTAAGAA
TATGAATATATATGTGTATCTGAACATTTATACACATATA
TAAACATCAGTACATAACATAAAATTTATATAATTTGAAT
ACATATAAATACATATTTATATAAATATATTCATAATGTA
ACACAAGTAAAATCTAAGAACAAACACTATGTGCAAAATT
GATAAAACTCAAAAACTATGCTGAATATAAAAAGAAAATT
GCAGGAATCTATATTTATTTAATATTTCATCACAGGAAAA
ACATTTTCTACTTTTTGTATTATTTAAGAAGCCCCAAATT
CCTTATAGCCCTTACCTTTGGAGAAAGAAGGAAGAAAACA
GGGAAAATTATATACAAATCTTTTTTATATCTAAGTTACT
TTTTACTTAAAATGACAACAAAATAATATTTGGAACAAAC
CTGGCAAAATGATAAGTTTTGATGGAGCTGTACTTTGGGC
TTATGATTATCCATTAAATCATTTTGTCTATTTTTACATA
GTCTTAATATTTCAAGTAAAATTAATTTAAATGAAAAATT
AAAACTTTATTCCCCAGATTAAAAGGAGTTTACCATTTAA
TTCTAGGTAAGAATAATAACAATGCTGTTAACATGGATTT
AGCCTCATAAAATTACTGAGCTGAAATAATCTACAAAGTT
TCCAGGGATGGGGAGGACATATGACTCACAAACGATTAAA
AGTAACCTTGCTGCTCTTCTTTTCTGCCATAGTAGATGCT
GGAGAGTGGGAAGTGACACCTGCAAACTTCTGAGAGGAAA
GACCACAGCACAAACTTCTTCTTAGCCAATTGGCTTTCAC
CCACATAACATTAAAAACAAGAAATATCTGCAGATAAAAA
TATTCAGAATATAAAATACTTATTTACTACATTTAAGGAA
AGTACTCAAGAAAAGAATTCAAATAAAAATTAAAGCAGAG
CATAAATCTCAAAGTATAAATTAAGATAATGAATTTCACA
AGATATTTAAAACATATTAATATCTGCCTAAGCTCTGCTA
ATGAAAAGCATGGAGAAGAGAAAAACTATTAAAGTACTAT
GAATATTAGCTATATACAAATAAATATACATCATATATTT
ACATCACTATATTACATAATAGATAAAAGTGATTATATTA
CATAATATAGTAATATAAATATGTATGTAAATGTGACTAG
ACAATTACAAAGTATCTGAAAATTTAAGATAAATATTAAA
AAATGGATATTCTAGAAATGCATGCTGCCAGGGAAAAACA
ATAATCTGAAAGTAAGAGTATGAAACAATCTCATTAAAAT
TTAAGTGTTTTGATGGACCTTGTTTAAAAAAAACTACATA
TCTCATTAAATGGAGATGAAGTGGTATAATTAGAGGATTT
TTGAAATGATTATGTAAATGTGAAATGCAGAAAATTGCAT
TTAACAATACACATCTTTTTTTGTGTGTATTTGAAAGCCT
TACCAAAGAAGATCGTGCACTGGGTTATAAAGTAAGTCCC
AACAAGTTTCAAACTGTGAAACTATTTGGCATATTTAATA
TACCACAGTGTTATCATGTCAAAATCATCATCAAACCAAT
AGACAGTAACATTTCAAATTATATTGTTTGATAACATCCA
ACTGTAGCAAATATTAGGAATGAATATAAGAAAATATGTC
CAAAATCTCTATATAAAACATAAAAAATGTTACTTATAGC
AATAAATAAGAACTAAACAAATAAAGGTTTCCTTGTTCAC
TGAAGAAGGAAATAGTACTATAACACAGAAATTCTCCTTA
AATGATTCTGTAGATTTGATGCAACCCCAACTATAATCCC
AGGTCTTACTTTTTATGGAAATTGATATACTGATTATAAA
ACATGTATTGAAATACAAATGACCAAGGTAGCAAAGTCAA
ATTTTGAAAGAAAAAACTGAAGAGCATGGTGACTTAGACT
ACGAGGTATCATACAAAGCTGTGGTAGTTAAGATTGTTTT
TGATATAGAAACAGAGGAACAAATGGAAAACACTGATTAT
GTATTATAGAGGAGGACCATCATCAGATCACATATGTACA
GTGACTTCAATTACAGCAAAGGTCACATGCCAGTGTCATG
TGGACATGACAGTGTTTTCAATAAACAGTGGTGGGTCAGT
TGGATATTCATATGTGTAATAAAGAGTCTGACTCCATTAT
TTGAAGTTTAACTGATTACAGATTTCAAAGCTACAACACT
GCAATGCAACTCTTAATTAACATTAACCACCTATAATTGG
TGCAAGTTTCACAGGTTTAAGGGAACTTTTCCCAATAACA
CTGCCCTTACTTCAAATGATAGCCAATGTTTTGGTGAGCT
CCAGTCCCCAGACATTTCTCACTAACTGGATAAAAATTCA
GTGATTCCCATAATCCATTCAGCTTTGATAATTCACTAGA
ACAACTCACAAAACTCAGAAAATTGTTATTATTACAGTTA
TATAACAAAGGATACAAATTATGACCATCCAAATGGAGAG
GCATATAAGATAAGGTCTGGGAGGGTCTTGAAAGCAGAGC
TTCCATGTCCTTTCCACAAATAATCGGCACATGAGATCCT
CGGAGCATATTAATATTTCATTAACCAGTCAGCTCATCCA
AGTGCTGAGTCCAAAGTTTTTATTGAAATTTCATTATGTA
GGAATGATTAATTAAAATTACTGGAATGTGGGTGAACTTA
ATCTCTAGCTCCCCTCCCCTCCCAGATGTTGGGTTGAAAT
GATCTAATTTAGAGAACTAACCCACTAATTACATGATTGG
CCTATTTGTCAGGGCCAGTCCCCTTCCTAGACTATCTATG
GTCCTACCATGAGTTGCCTTAATAGCATAAAATTCAGTAG
GATCCTCACTATGAATAATAAAGACACACTTTAGGAGAAA
GATAGGTTTCTCCGAAAAAAGAGAGAAGTCTCAAGGGTTT
AGAAGCTCCATCCTGGGAAACCAGAACAAAGAACATGCAA
ATTATATATCATACATCAAAGCCTAATCCCTCCTCCTTTC
CCATACACTACACACCTAGGTGCTTCCTGCTGTGACAAAA
GCAAGAGAATGGGACCATGCGAGACACTGCCTGCATGTGG
AAACCTTCAACTCAGCCCCGCTATGTACCCACAATAAAAA
TCCAAAGCCAGTTACTTTTCTCTGCTTACTCAACTCATAC
TTAGATCAGCTTGGGGAGCTTCCCTGTTCTACCCAGAATC
TTGGTTATATGAATGACATATCAAAAGACATCATTATAGG
TAATTAAAGAATTATAATTTGCAAAGTTTGAAAAACAGAC
ATAAATATACCCAAAATAATTCATTAAAATAATTTCAAAA
CTAATAGAAAATATGAGAGATTCAAGGTAAAGTCAAAAGT
ATCAGATAAATCAAAAAGATAAACAAGTCTTAAAAATTCT
AATTATATTAAAAATTAAAGAGATTAGATAAATTCAGGAG
TTAATATTGTGTGAATTATCTCTGTGGGTATTGCTAAGAG
TTAGCTTGACAATATGGGTGACTTCTTGGAAATATTAGTA
ATTAAATTATTTTTAAATGTATTTTTATTTCAGGATATTA
CGAGGATACAAACATTTTGGTTACATTTTATGTCTTTGCC
TCACCCAAGTGAGTATTAGAGGCACAACCTTCCCCTCTAC
AATGCTCACCACATCCATTAGTTGTGAGTTTAACCCCCCA
ACTCCCTAATCCCTGGAGAATATTACTACCACATGAGCAC
CATAGTGTTGATCAGCCAATGCCAATTTGATAGTGAGTAC
ATGTGGAGCCTATTCTTCCAATCTTGTGATACCTCACTTC
GGCTAATGGGCTCCAGCTCTACTCATAAAAATATAAGAGG
TGCTAGATCACTGTCATTTCTTATAATTGAGTAATATTCC
ATTGTATCATATACCAAATTTTAATAATCCACTAATGAAT
CGATGGGCAATTGGGTTGTTTCCACATCCTTGCAATTGTG
AATTGTGCTGCCATAAACATTCGGGTGCAGATGTCTTTAT
TATAGAATGTCTTTTGCTCTTTTGGGTAGATGCCTAATAG
TGCTATTGCTGGATCAAATAGTATTTCTATTTTTAGCTCT
TTGAGGTATCTCCAAATTCCTTTCCACAGAGGTTGCACCA
CTTTGTAGCCCTACTAGCAGTGTAAAAGTGTTCCCGTCTC
TCCACATCCTTGCCAGCATTTGTTGTTTTGAGATTTTTTG
ATAGAGGCCAATCTCACTGGGGTTAGGTGATATCTCATTG
TGGTTTTGATTTGCATTTTCCTAATGTAAAGAGATGTTGA
GCATTTTTTTATATGTTTTCTGGCCATTATTCTGTCTTCT
TTTGAAAAGTTTCTGTCCATTTCCTTTGCACATTTATTGA
TGGGGTTGTTTGATTTTTTTGTTGTTGATATTTTTAAGTT
CTAGATAGATTCTTGTTATCAGCCCTATATCGGATGTGCA
GAGAGCAAATATTTTCTCCCATTCTGTAGTCTGTCTATTT
GCTCTAATGATAGTTTCCTTGGCGGTGCAAAAGCTTTTTA
ATTTGATCAGGTCCCATTTATTTATTTTTGTTGCTACTGT
GATTGCTTTGGGGGTCTTCTTCAAAAATTCTTTCCCTAGG
CCAATATTTGAAAGGGTCTTCCCAAAATCTTTTTCTAGAA
TTCTAAAGGTTTCATGTCTTAGGTTTAAATCTGTTATCAA
TCTTGAATTGATTTTTGTGAGAGGTGGGGATCCAGTGTCA
GACTTCTGCAGATTTCCAAGTACCATTTATCGAAAAGAGA
TTCTTTTCTCCAGTGTATATTTTTGTCTGCTTTGTCAAAG
ATTAGATTACCATATGTGGATGGTTTCATCTCTGGATTCT
CAGTCCTGTTCCAAAGGTCTATGTCTCTGTTTTTGTGCCA
GTACCATGTTGTTTTAGTTACTATAGCCTTGTAGTACAGC
TTGAAGTCTTATAGACTAATACCTCCCAGTTTGTTCTTTT
TAATTAAGATTGCTTTGGCTATATGAGGTCTTCTCTGGTT
CCATACAAAGCATAGAATTATTTTTTCTAGATCTGTAAAG
AATGATGATGGTACTTTGATAGGGATTGCATTAATTCTGT
AGATCACTTTAGGTAGTATGGACATTTTAACAATATTCTA
TCAATCCATGAGCAAGGTAGATTTTTCCATCTGTTTACAT
CTATAATTTCTTTTCTTAGTGTTTCGTAGTTCTCCCTGTA
TCTGTCTCTCGCATCTTTTTTTAAATATGTTCCCAGATAT
TTAATTTTCTTTGAGGCTATTGTAAAAGGTATTGGGTTTT
GATTTGAATTTCTTCTTCACTATTATTTGCATATATGAAT
GCCTCTGATTTGTGTGTATTGATTTTGTATCCTGAGACTT
TACTGAATTCATTTATGAATTCTAGGAGTCTCTTGGTTGA
ATCCTTGGGGTTTTCTAGATATAATATCATATCATTGGAA
AAGAGGGAGAGTTTGATCTTATCTGCCCCAATTTGGACAC
CCTTAATTCCCCTCTCTTGTCTAATTGCTCTAGCAAGAAC
TTCCAACACTATGTTAAATAGAAGTGGAAATATTGGACAA
CCTTGTCTGGTTGCAGTTCTAAGTGGAAATGCTTTCAATT
TTTCCCCATTCAGTGTGATGTTGGCTGTGGGTTTGTCATA
CATGGACTTAATAATTTTAAGGTATGACCCATCTATGCCT
ATTTTAAGAGTTTTTATCATAAAGATGTGCTGGATTTTGT
CAGATGCTTTTTCTGCATCTATTGAGAGAATCATATGGTC
TTTGTTCTTGCTTTTATTTATGAGGTGAATTGCATTTATA
GATTTGCATATGTTGAACAAGCCTTGCATCCCTGGAATAA
AGCCCACCTGGTCATGGTGAATTATTTTTTTGATATCCTG
CTGAATTAGATTTGCTAAAATTTTGTTGAAGGTTTTTGCA
TCTGTATTCATGAGGGATATTGGTCTGTAGTTTTCTTTTT
TTGTTGTGTCCTTTCCTGGCTTTGGTATCAAGATGATATT
GGCTTTATAGAATGAGTTAGGAAGGATACCACCTTTCTCA
ATGTTGTGGAATAATTTCTGTAGTATAGGTATGAGTTCTT
CTTTGTATGTTTGGTAAAGCTCAGAAGTGTAGCCATCTGG
TCTGGGACTTTTCCATTTGGAGAGGTTTTTAATTGTTGCT
CCAATTTCTGAGCTTGGAATTTGTCTACTCAGAAATTCCA
TTACTTCCTGGGTGAACTTAGGGAGGTTGTATGTTTCCAG
GAATTTGTCCATTTCCTCCACATTACATCGTTTTGGAGCA
TATAGGTTTTTATGGTAATCAAAAATAATGTTTTGTATTT
CCATGGTGTCTGTTTTGATCTCTCCTTTTTCATTTCTAAT
TGAGTTTATTAGAGTCCTTTCCCCTCTAATTCAATCTAAC
AAGAGGGCTGTCAATTTTGTTTATGTTTTTGAAAAACCAG
CTTTTGGTTTTGTTGATCTTCCATATAATACTGTTGTTCT
CAATTTCATTTAGTTCTGCTTTGATCTGGGTTATTTCTTT
TCTTCTACTAGGTTTGGAATTGATTTACTCTTCCTTTTCC
AATTCCTTGAGACTGTTTATTAGACTGTCAATTTTTGAGC
TTCCTGTTTTTTTGGATGTGAGCATTTATTGCCATTAGTT
TTCCTCTTAGAAATGCTTCTGCTGTTTCCCACAGGTTTTG
ATAACTTGTGTCTCCATTATCATTTAGTTCAAAGGAACTC
TTGATTTCCCTCTGTATTTCCTCCTTCACCCAATAGTTAT
TCAACAATAAATTTTTTAATTTACATGACTTTGTGAGGTG
GTGAGTATTTCTGTTACAATTGAACTCTTATTATATACCA
TTATTATCAGAGAAGATATAGGGTATAATTTCTACTTTTG
TGAATTGATTGAGGTCTGATTTGTGGCCTATTATGTGATC
AATTTTGGAGAAACTTCCATGGGTTGATAAGAAGAATGTA
TATTCGGCTTTATTTGAGTGGAATGTTCTGCAGAGATCTG
TTGGACCTTTTTGTTCTAGAGCTAAGTTTAAGTCCATTAT
TTCTTTGCTAATTTTCTGTTTGGAAGATCTGTCCAGTTCA
TTCAGTGGGTTGCTGAAGTCCCTGGGTATTATGGCATTAT
TGTTTAGTGTGCTGTTTAGATCAGACAAGGTTTGCTTTAT
GTAACTGGGCACTCCTGAGTTGGGTGCGTAAATATTAAGA
ATTGCTAATTCTTCTTGTTGTATCTTCCATTTCACTATTA
TATAGTGGCCATTTTTGTCCTTTTTTACTTTTGCTATTTT
AAAGCTTATGTTATCTGAAAATAGTATAGCTACCCCTGCT
TTCTTTTGACTTCCATTTGTCTGGAGGATTGTTTTCCATC
CCTTGACCTTGAACCTGAAGGCATCTTTGTAGGTTAGATG
TGTTTCCTGTAGACAGCAGATACTAGGCTTGTGGATTTGT
ATCCACTTTTCCAGTCTATGTCTCTTCAGAGAACAGTTTA
AGCCATTCACATTTATTGAGAAGATTAAAATTTAAAGTAG
ATTTCCATTCATATTGTTGCGTGAAATCCTATTGTTTTGT
TTTACACCTTTAGCCATCCTGAAGTCCAAATTTTAGCCTT
TAACTCTTGAATGACTTTGCTTTGAATAGTGTCTATTGTG
CTGTTTGGTGTGTAATTACTTCCTGTAGGGCTGGTCTGGT
CTTTGCAAATTCCATCAGTGTTTGCTTGTGTGGGAAGGAC
TTTATTTCTCCCTCATAGATGAAACTTAATTTTGCCAGAT
AAAGAATTGTAGTTTGGGCATTATTCTGTTTTAGAAGATT
AAGTGTAGGCACTCAATCCCTTCTGGCTTGTAAATTTTCT
GTTGAGAAATCTGCAGTTAGTCCAATAGGCTTTTCTTTGT
AGTTTATTTGCTGCTTTTGCCTCACTATAGAGAGAATTGC
TTCTCTCGTGTTTACTTTGGTCAGCCTAATAACTATGTGA
CATGGTGATTGCCTTTTCACGTTGAGCCTCCCAGGAGTTC
TGTGTGCTTCTTGTATGTGGATATGAAGATTTCTGGCCAG
GCAGGCATATTTTCCTTCAGTATTCCATGAAATAAGTTTT
CCAGCCCTTGTGTATTTTCTTCTTCTCTCTCTGGGGTGCC
AATGATTCTTATATTTGGCTTCTTTACATAATCCCACATT
TCTTGTATGTTTTGGTCTTGTCTCATGTTTCTGTGTTCTT
TTTCTTCATCTGATTTATTTAGTACATAGGCATTATCTTC
AAGCTCTGAGATTCTTTCCTCTGTGTGATCCATTCTATTC
TTGAGGCTTTCCACTGTGTTTTAAAGTTCCTTGAATGCCT
CCTTCATTGCCAAGATTTCTGTTTGGTTTTTCCGTAGCAT
TGCAATTTCTTTAGAGAATTTTTCATTCATTTCCCGAATT
GTTCTCATGGTTTGTTTATGTTGGGTTTCTATTTTCTCTT
CAATTCCATTGAGTTTTCTTACAATCTGTATTCAGAATTC
TTCCTCTGTCAGTTTAATCATATTGTGTAAGTTGGTATCA
ATTAATGGAGATCAAATATTTTCTTTTGGAGGTGACTTTT
CTCTCTGATCTTTCATGTTTGCTGTGTTCTTTCACTGATT
CTTTCTCATCAGGCTACTTTGTCAAGGACTAGGGGTGCTG
GGACTGGTTTATGGAATTAATTCTGGGTCCCTGAAGGGAT
GTTCCTTGCAATGCTGGGGAGATGCACTCTGGTCCTGTAT
TGCCTTAGAGGTGTTTTAGCCTGTTGGGTTATCTCTGACC
TGTTGTCTTCACCTCCTGCTTAAGGAAATTAGTGAGTTTG
GATCCCTTACCTAAACTCCCAGAAGTTGGATAACTCTTGT
GTATGTGACTCCACTGCCAACCACTAGTTTGAGGTGGAAG
ATACTGTGTTGGGCTATGCGGTTACCCTCTCTTTTGTGCT
TGTGGTTTGCATGGAGGAATAGGTTATCAAGGTATTCTAA
TACCTTTGTATTGAACTTTAAACCCCCAAATGAGATATAC
AAGTGTCTCAGTCTTTGGGGAATGTCATCCTACTCCCAAG
GGTTACTTGAGCCCTGTTACCACTTTAGGTGGGGTGAGAA
GCGCAACAGGTATCAGCGAGCCTAGCAGTGTATACTTCAG
AAGTTGCTTGATCTGCAGCTAGGGGAGAGCTGCTAATATG
TTATTCAGGGCTCTTTCACCACTCTTGTGAAGCAGCTCTT
GATGGGGGTGTCATTTGGTGCAATTTGTAAGAACTCTGGT
GAAGGTTTTCCTTCCCAGACCACAAGACGCTAACCTGGCA
ACAACCTGGGCACCAAGGGCAAGCCCTTGTGTTATGATCT
TATCAGATGATCAAAACAAACCCGCTGTACCAAGTCACCA
ATCTGTCCCCTTTGGCTTAGTTCTAAGGTCCTACAGATTC
AAGCCAGTCACATAGCAAAAGTGACTTTTCTCCTTTCTCC
TTGCCTTCAAGGGCTGAGTCTGTCCTGACCGGCTGGGGGA
GGGGTGTTGGCTGAGACTGCCACAAGTCCCAGTCCCGAAA
ACATCTTCTCTTGTTTCTGCCCTCCTCCAAGTGCGGGATC
TGCCCCGCCAGCGGGAAAGATAAGCTGCTGGTCTGGGGGA
TCGGACCTCCTGTCCCCACCAGGCATCTCAGCCCAGGGAG
TGGCTACTCTCATTACTCCACCCCTCCAAGGTGGGGGTTT
ATCTCGTTGATGTGACGTACACACCCCAGGGCTGCTGGAG
AAGGCCTGGGCAGGGCCCAAGGCCACTGATGTTCTCAGAT
CGGAAAGGGGCTGCCTCGCTACTCTGCCCTTCCAGAGGCG
GGATCTGGCCCTTCAGAGTGAAACACCAGTGGCCTGGTCA
CAGCCCAGGGCTGTCCGCCCCCGCAGCAGGTCTTAACCCG
GTAAAACGGCTTCCTTCGTTACTCCACCCCCTACAAGGGT
GGGGTCTGTCCCTCTGGCATGAAATGCAGGCAGCTGGGTG
GGATGGGGGCCACCCAAGACCACCTGGTGACTCAGCCAAG
AAAGCGGCTTCTCTCCTTATTCCGCCCCTTCAAAGGCCAG
CGGCTGGGTCGGGAGAGGAATGTTCCGAAAGCCGCTTCTC
TGTTACTCGCTCCACCAAGGGCAGGGGCAGGGGCGTGGCC
TGAGCCCGTTGCCTGGGCAACAGGGCACAGCGTTTTTAGG
CTATGGACACCCAGGGCGGCTGCCCACCCACAGAGAGCCC
GCGCTGGAGGCCATGGCTGGGGCTAGCGGGCTGGGTTTGG
CACGCTGTCCCTAAGAGCCACCTGCTGAGCCCACTGCTTC
CCTAACACGCTGACACGCGACTGCTCAGCAAGAGGGATCT
GGACTCTGTCCCACCCTGTGCCAGGCGAATCTTTTGCAGT
CTCCAAGGGCAGAGCCGACTGCTGGGTGTTTGCCTCCCTC
GTTCTGATCCTGGCGGCCCCCGGAGGCGAGAAGCCTGTCT
CCCAGCTCCCTCCTGCGGAACCGGCGGTGTCCACTGGGAC
CAGACCGTCCCCGCCCCAAGCAGACCCAGCGGGCACCTCC
CTGCCTGCGTGGGTGGGTGGGGTCGGAGGGGGGAGCTTTG
TCCTCCTCTGGGTCAGATCACACTGCCCCTGCTGGCCCAC
GGGCGTGGCCGTCCCACATTCTACTCCCTGTTGTATATCT
CGCACTCTGGACTTGGTGGTCGATCGTCCAAGGCACCTTT
TTTCCCAGCGCTGCTTCTCTGCAGATTCACGATGCGGACA
CTGTGGGAAGCCATCCGCTCGTGTGTAGCTGTCCACGTTC
TTCTCCTCCTACTCTGGGAGCAGAGAGCCAGGAGGTTGCC
ACTAATCCTCCGTTTTTCTCTCCTCCTAATTAAATTATTA
AAGATGAAAAAGTGGAAGAAGATAGATCAAAGAAAGACAT
TTTAATCATGCTTGATATATCTTGTATTTTACCATTCACA
TAAATTAATTGGGCTTCAGTCAGTCAAAATTATAAATAAA
TTAGAAGAGTAGCCTACTCTAGATAAATTTTCAAAGATAT
TGATAGCTGTAGTATCTTTCTAAAATACAATTTCTATCAT
GTTGATATGGTTGCAGATTAAATACAAATACTAAAACAAA
CTCAAATAGTGTGCTGTTTGATTTGAGTTGTTTATACCCA
TGAAATAATTTTTCCATATAAAATATTCATAGGATTTTTA
AAAAACTGAACACAAATTAAAGCAGAACATAATTCCTTAC
TTCCATTTCAATGTGACCCTTTCCTAACTTTCGTAACTAC
TTTTGACTACCAGTAAACAATCAGCATTATTTTACTGTTA
CAGTAGTTTTACATGGTGTTCAAATTATAAATTCTAAAAA
TTATGCATTTAGTTCTAAAAGTTGTATCATGTTCAAAAAT
GCAACTTGGTGATTTTTTATTAGATACAAAAGATAACTCG
TCTACAATATTTGTCTGAACAAAGACTATAATCATTTATG
GCCCTAAGATACATTCACTGTTAAACTAGTTATTAATTTA
CATGTAACTATTTTGTTACCAGAAATTTATTTCGTATTCA
TTTCTTTTTTTGACCTTTTTCAGTGATAGAGAAACAAAAG
ATGAATCAAGTAAAGGAAGAATTTATAAAGTGTACATATG
GAATTGCTTAATCTATATTTGAGTAGATGTGTACAAAATG
ATAGAGCCACCTCTTCATGATATCAATCATACCTAAGTGT
AAATTAAACGTAAAAATACAGGTGAATTCCGATCAACTCC
CAAATTTTTATAAACATGACATGTTCAATTATTTCTTTAT
TGTTTGAAGGTCTCTCATTATTCTGAGGAATTAACCAGCA
GTCTATGCACTAAAAGGATTAGAATCATTTGAATCTGAAA
AGTCCTTCCTTTCCAGAGTCAGGGTACTTATTTTAACTTA
TGTACCAGTGCCCCACACCTACAACGATTATTCTTGTGGA
TAAGAGATTGTTTTATCAATGGATTGCACTTGTGTTCTAT
CCTTGGGATTCCAACTGACTGCTATTATCCTTCATGGTTT
ACAATCATGCTCTAGTAGTGGTGTCAGCTGATATATTTAT
TTTATATTTTCTATATTTCTTTTTGCACCAATATTCTGCA
GTTATTTAAGTCTACCTTTTGGAGATGAAAAAAATTGGAG
AGATAAATAATCTAAAGCTAAAAGCTTATATTTTAGTGTT
AATCTTGCAGAATTCCCTGCATCAGACATGCATTGCACTA
TTTTGGTATAGTCTGTTTATCTGTTTGTCGTATCCAAGTA
GATTCTGAGTAATTTTATATAAGAAATTTTCTATATATCT
TCTTCCTTAGTATGTAGGGAAAAGAGCAAAAGAGCAGGTC
TTTCAAAAATCTTTCCATGTGTGAAAGGATTGATAAAATT
TCTATGTATTATGGAAATATGCTGTATCTTTTACCTGGCA
TTTTTTAAGTTATGATTTATTTTTAATTTTGTGATGGGAT
TTTTTAGGGCAATGAAACACAATATTAGGTATTGTCACAA
TTCTGAGAAATACTGAACATATTTCAGCAAACTTTTTATA
ATTCATAATATGAGCACCATCACATTCCTTTCCTCCTCCC
TCTTTACAAAGTCAGAATATTTAATAAAAGTAATAAGAAC
ATAAAGTAATAAATAACAATTCATATTTTCTTTAAAATTT
TTATTAAATACTTTTTGAAAAACTAAAATGACATTGAAAT
ATTTTCTCAAATTCTGATTATCTATTATCAATAATTTTAT
TCTTTCTACTTTAGCTCAAAAATCTTTTCCAGATTTATAT
TTAATATATTCTGTAAAGAAAACATTGCTACCTCCTCCAT
TATAGAATGAGTCTAGTGGCTGAAAGGTTTCTTTGATATA
TAGCACTCATTCGAAAATTAAACATTAATTTTTACTGCTG
ATTGAACCAATATTCAGAATTGACAGTAGCTTGATCAGCT
TTTATGAAATTAAGTTTTTGAGAATATACACAGCTTCTAT
AATTGCCACTTTGATCATGAAGCCATTGAGGAAACACTTG
GCTGATCTGTAGAAGATCCTCACTGATTCTATATTGTACT
GTATATTATATTTCCATCTGATTAAGAATTGTTACTGTGG
AAGGGTTTCAGGTGAGCATTAACATGTGAGAAGAATATCT
TCACATTCAATGTCTATTCTGAAAGCTACATCAAATCATT
TTACCCAAAGTCTTTTTTGAAAAACATCTTCCAATGTTTG
TTTAAGTCTCTGACATCTGATAGTTCAAACAATACCATTA
ACGTTTACCAATACATTGCAATGGGCTCTGCTTTTCCATA
ACAATAAAATAACATAAAATTTGTCCTTTTAGGGAAAGTA
AATAGCAATATGTGCAGATGGATGTGTTGCCCCCAAGTTC
TCTCTACTCCTGCTCTTCTTCAAGTTCACTTCTGAGTTGG
TTGTGATACTGAAAACACTCAATCCCTACTTCTGGAAGTG
CGTTATGGAGAAGGATATGTAAATTGGACATCAATAATTA
GTCATGACTGAAGTTCTATGACAAGCTAAGAACTGATTCT
AGGGAGGAGAATATTTCCCTATTGCAGAAAACAGAGATGT
TCTCTGAAACCTAAAGGTCCTCTCGTGTGATTAGGGAATT
ACATAGGCTCCATAATGCATTTCAGTCAGAAACATTCACT
GCAAACCTTATTTCACCGAGTGTGACAGACTCATCAAGCA
ACATACCTGTTTGCCGCAAAAGCCTATCTTCTCGAGGCCT
ACAGAATACTGACAATCTTCTGACATGTTCATTAAATAGA
TAAAAATGTAGCAACCAAATTTGAAAAACGTTTCTTCTAA
AATTCAGAGAGGCTCAAAGGTGAAAAATAGCCATTTCACT
TTAGAAAAAAGAGTATTCTGACATGACTAAGACCATGAAA
GCAATATTGAGAGGCAGACCCCTCAATTACACGGAGTCTC
CTCCCGTGCTGTAGCGTGCGATGTCCTAGCAAAACATTCG
TGCTACCTGAGACAAGCTGCTAACCAGGTCCTGTAGGGAT
GATCTGGTTAAGGTAGTGGGCCAGTGTAATTTCTGGTAGA
AGCATAAAAAGGCCGACACATTTTAGTATTAATTACACCT
CAGAGGGTAAAATATGTATTTACATGGTAAGACAATGAAA
ATATACTTTTTTCCTGCCATGTGAAAGCAAATCGCTTCTC
TGTTTTTTTAGAATAAAGATAAATAACAACTATCATACTA
TTGAAAGATACCAGTAACAGAAGTGGTAGTGTTGATTTTT
TTTCATTAATACATACTTCTGGCACTCCCAATAATTAAGC
TTACAATAATCCCTTCTCATTCCTTATGACCTACAAATTT
TCTATAAAGGCTAAAAGTTTAGTTAATTTGGGGTTTCCGT
GGATCAGTGTTCTTGCATCTTTCAAGATTTTCATAGTGAC
ATTACCTCTTTCTTTTACAAATGATATCTATCTTCAATTT
ACACACTGTTAAGGAAAGAGGACCTCATTTTATAATATGC
TTTTAATTACATGCTTCAGTGAGCTTATAAGATGATTCTA
CCAGCTTATGAGTATATGTATGCCAATTCTGAAGCTGGGG
AAATAACTAAAGAATGAAATAACAGATCACAGGTTCTGTA
AGACAGACGCAAGTCTAAATGCCGTTTGCCCAGTGACTAC
CACCAGCGGCTCCATTTTGTCCAAATGAGCAAATGGCAAC
TAGTATTCTCCAAGATTAGCATTAGGTGAAACCTAGAGCT
TAAATATTCCTGAAATATCTAGGTACATCTTGTTCCCTAG
GGTACATTATCCTGGAAAATGGCCATATATCTCTTTGGGA
ATCTTTGGGAGGAGGTTTGTGGTGATATTTTGAAGTTATT
TTTAGCTCTTTCCTCAAAAGTATACGACACCAACATTGTC
CATTGAAATCTTCTGCTGCTAGGATAGCAACATTCTACTT
TGCAATCTTCTGTTGCTCTTCAAAAGATAGTTTTATCTTA
AAAGAGGTATGTTAATTTTTTCTAAACATTACCCTATGTG
GGTGAAGATTTATAGCAACAAACAAGATCAACCACTCTAG
CTAATTTAAGCATAAAAGGATGAATTGAAGTTTCTTACAT
AGTTCACAAAATCCCTTGAGAGTCAGAAAAACAAAAAATA
TTCCTGCTAGAATGAAAACAACAAAAAAATATATCATGAA
GCTTCTTCATGGAAACATTTTTGCTACTTCAAAATACTTC
TGAATAGATACTATGTTAAGGACTGAATTCTATAGTACTA
ACAAAGATATTCTAAAAAGCCAAAACATCTCTCTTGCTGT
TTCCCAAATGCTCTCTTTAGTTTTTAAGTCTTGTTCTGTA
CATCTGATTGGTAAATTATGTATCACATATTGGTATGCCA
GTCAGAAAAGGGTATGAAAAATTTAATTTTTAGATTTTCA
ACTAGTATAGGTATGAATTCATGCTAAGGGTGTGTGGGAA
TATTAAAAGCCAGGTTTTGATATCTGCCATATGCTATCCC
TTGATCTATTTAACATTAAAAAATTTATATGTTCTAAACA
ATAAAATCACTGACTGAAACCTATTTTTACCTAAAATGCA
ACTAGACTCCAAAATAATTAACAACACACTTCTATCCGCT
CTCAAATGCAGAAACTGCAATCCTCATCATTCACTGCAAC
GAATTTTAGTTGATACTTCTATCTTTTGGTCAAAATATAA
TGCTGATAATCACCAAATATTCTACAAAAAAGATGAATAA
AAGTTATTCATTTGCTTTGAAGTTCATTAGATTTATGGGT
TTAAGGTCAAATTTTATGTTTAGTATTTTAAAATATTTAT
CTTCTTTTTTGGTTCTCCATTTCAGAGATACTAAATATCT
AAGGACTGTTTATACTCCATTCTCATTTTTCCATGTGGTT
TTATCTTTCTCCTTTAATCTTTTAATCATGAAGGAATATT
CTAAACCAATCATTCATATCAATAACTTGGTTGACTGCTA
GGTTGATTCAGTTTTTGATCCTAGGTTATTCTCCGATAAC
ATTAGCGCTATCTGCAGTATCTCTTCTGTTGTGACTTCTC
ATGTTTGATCACTGTAGTCTTTTAAATTTCCTTAAATATA
GAGCACCCCTGCTGTATAAAATTTTCTTCTGTTTTATAGG
ATTAAGAATGTATGAATGGATTTTGAAAAAGTGTAATACG
TTTAAAAGAATGTGTGAACAGATTTTCCTTTTGTCTTTTG
TATGGAATTTTCCTTTTTTCTCTCGCTTCTTTTTATTTTT
TTTTCTCTTCTTTTATTTCAAAGTATTAAGGGAATATAAA
TGCTTTTTTACATGGATTAAGTCTTTTAGTGTATGCATCA
CCAGAATAGTGTTCATAGCACCGGATAGGTAAGTTTTTAT
TATGCAACCACTCACCTTCCTCCCTTCTTGGTTTCCAGTG
TCCTTTATATCTCTTTGTGCCTGTGTATACCCATCATTTA
GCTCCCAATTATTAGTGAGAACATGCGGTGTTTGGTTTTC
CATTCCAGAGAAACTTCATTCAGGATAATGGACTCTAGTT
CTATACAAGTTGCCACAAAAGAAATTATTTCATTATGATT
TATGGTTGAGTAGTGCCCTATGGGGTGTGTGTGTGTGTGT
GTGTCTTCATATACACACACACAGAGACCACATTTTATTG
ATGCACTCATAAGCTGATGGGCACTTAGGCTGATTCCATA
TCTTTGCAATTGTGAATTGTGCTCTGTTAAACATTTGAGT
GAAGTATTTTTTTTAATAAATTATTTCTTTTCCTTTGAGT
ATATACCCACCAGTGGGATTGCTGGATCAAATGGTAAGTC
TATATTTATCTCTTTGAGGGATTATGATACTGTTTTCCAT
AGATGTTTTACAATTTGCAGTCCCACCAACAGTATATAAG
CATTCTTTTCTCTCTGCATCCATGCCAGCATCTATTGTTT
TTTGACTTTTTATTAATGGCCATTTTGATAGGGGTAAGAT
GGTATATCACTGTAGTTTTAACTTGCATTTCCCTGGTGAT
TAGTGCTGTTGAATATTTTATCATGTGTTTCTTGGCCATT
TGTCTATCTTCTTTTGAAAATATTCTGTTCATGTATTTTT
CCCACTTTTTCATGGGGTTGTTTTTTTTTTTTTCTTGATG
ATTTGTTTGAGTTCTTTGTAGAATCTGGATGTATAGTTTC
TCCCATTCTATAGTTTGTCTATTCACTCTGTTAATTATTT
CCTTTGCTGTGCAAAAGCTTTTTAATTTAATTGTCTCATT
TATTTATTTTTGTTGTTCCTGTATCTGCCTTTGTGTTCTC
AGTTATAAATTCTTTGTGTAGGCTGATGTTTGGAAGAGTT
TTTTCCTAGGTTTCCTTCTAGAATTTGTATGGCTTCGTGT
CTTACATATACATCTTTAATCCATCTTGAATTAATTTTTG
TATATGGTAAGAGATAGGGATCCTGTTTCATTCTTCTGCA
TGTGGCCATTCAATTTTCCTAGCACCATTTATTGAGTAGG
GCTTCTTTTCCCCTGTGTATGTTGTTGCCTGCTTTGTTGA
AGGTTATAGCTCTATTATTTTATTATATTTTTGAGTTTTC
TGTTCTGTTCCATTGGTCTATGTCTCTACTTTTATACTAG
TAACATGCTGTTTTGATTACTACACCCTTGTAGTATAATT
TGAAGTCAGGTAATGTGATGCCTCCAGGTTTGTTCTCTTT
GCTTATTATTGCTCTGGGTATTTGGGCTCGTTTTTATTTA
CAAATAAAGCTTAGAATTATTTTTTTCTAGATCTGTGAAA
TATGGCACTAGTATTTTGATAGTAATTATGTTGACTATGT
AAATCACATTGGGCAGTATGGACATTATAGTGATGTTGTT
TCTGCCAATCCATGACCCTGGGATATTTTTCCATTTGTTT
GTGTCTTCTATGATATCTTTTGTTGATGTTTTGTAGTTCT
CTTTGTAGAGATTTTTCACCTCCTTAGTTAAGTATGAATG
TTATTGAGTCCTTAATTTGACTCTCAGCTTGACTGTTATT
AGTATATCAAAATGCTACTGATTTGTATATCTTTATTTTG
TAACCTGGGACTTTGCTGAACATATTTATGAATTCTAGGA
GTCTTTTGATGGCATCTTTAGGGTTTTCTAGAAAAAAGAT
CATATCATCAGCAAACAGGGATAGTTTGACCTCCTCTTTC
CCAATTTGGATATCATTTATTTCTTTCTCTTGCCTGTTGC
CTCTGACTAGGACTTTCATTACCATATTGAACAGTAATGA
TAGTGGGTACCTTTGTCTTATTCCAGTTCTTAATGGGAAT
GCTTTCAATTTTCCCTATTTGTTATGATATTGGCTGTGGG
TTTGTTATATATGGCTTTTATAATTTGAGGTATGTTCCTT
CTATGCCTAGTTTGTTGAGGGATTTTATCATGAAAGGGAT
TTTACTGAATGCTCTTTCTGCATTTATTGAAATGACCATA
TTCCACTTCTGTCAGTTACAGTTTTCCCTCTACAGGGAGA
AAAAAATACATGTATTAAATATATAAAATATATATTTATT
TCCACTCTGTTCTTTATATGAGTCTTAATCAATCTGTTTC
TTGACTACACTACTTCCAGTTCTGCTAGAAAAAAAAAATG
CTGCTTTTCTATTTCAGTATAATTTTTAATGAGGAAAGGG
GTTATTTATGTTTTTGTATCTACTCCACTAACTGTTTTTA
TAAATAAAAAACTTTTGAAAATATCTTAGAGGTCGCTCGA
GTTTTGTGAATACTTCTTATTCATAAACACATTTATAGTA
ATCACGTTAAAATGCTTTGTGGAATCTGTTATTTATACAT
CTTTCTCAGAGAACCTGATCTCAACAAGTTCATCCAGTGG
ATAATGCAGTGGAGAAAATGCTATATGTTCATTAAGGTAT
TCAGTTTTCCTTCTTGTATACATTTCCTCAGTTATCTTCT
ATCTGTGTGGCATTATGTGACTGAGTTCTTTTCAAAGGAC
TATAAGAAGAAGTGATACTAATGATCTTTTTCACTCTCTG
TCTCCTGGTTTTCATAACTGGAAATTAGATATGTTATGCT
AATGAAGGTATATAATAAAAGAAGTATATGTCCTTTAGTT
TATTGCTTCAAGAAGAGCTACCAAAGAGAGACATCTGGCA
AAGAAAATTCACATCAGAATTTGTGCAAGTGGTAAATAAA
GCTTTATTTTTTAGGCACTTAGTTTTTGTGTTTCTTGTCA
TAGCAAATGGCCTTTTAAAAATATAAACTGTGAGATATCA
AGAAGTGACAATTTGTGTCAGAACTGATTGAAGAAGAAAG
AGGGAGTTACCTGCATAGTATTGGATAAAAATTGTGGGTT
AGAGTAATATGATTTACCAATGATAAATTTGGAAATGAGA
CATTGTTAATGTAAATCACTTATCAGAACAGCAAGCAACT
GTATATGCAGAATGCACCTGGAAGTGGTTATAGGAGAGTT
CAAAACCTCCTGCAACTGAGGCTACTAAAAGTGAAGTTGC
TCACATTATCTTTATAATACATCTTTTAAAGAGGTTAAAT
CACATTAGTTTGAATGGGTTTCTATTCTTAGTACTTAATT
TTCCTTAGGAAGAAAAGTCTGGATTCTGTTATTGGATCTC
TTGCCATCTTTCAGCATAATCATTGTGACAGTCAAAATTC
TTAGTCACAGGAAGAGCTGGATCTGGCTGCTTTAAGCAAG
CAATGAGTTCATTAAAGGGATCTTATTCTATGTAGTTGAC
AAAGAAGGCTGACAATGAAGACCTGAGACAAAGCAGCCGA
ATCAATACCCTAACACTACCCAGAACTGGTGTGTTAATAA
TCTGCAGCTGTCCTCACCAAGCACTGCTGTCAATTTTGGG
CTGGGGACTAATATTCACAATAACAATTAACATGACCTTT
TTTGAAATGTGTTCTAATCTCCATGTTTCTGATATACTGG
CTTCTGAGGAAAAGTCTGTTGCTAATAGAGATATTAGCAC
CTACTGATTTTCCAGAGATATTTATTGCACCTCTCCGTAG
TAACACCACTGCTGGATTCTATGTGGCCCATGGCTAGCTA
GAAACAACTTTGTCCTAGAAAACTGGTGAAAGTAAGTTCT
GAACAACAAGAAAAGTGATGCTTGTCACATTTTAATCCCT
CTGAGGAGAAATTCATATTCTTTCTCCTTTCCTTTCTTCT
TTCTCCTGGCAGGAACATATTCAGTGGAGAATTCTTCTAA
TCAGCAGGAAAAAAAGCCTTAAAAAAGCAGGAAGACAACT
TTCACCTCCTCTTTCATTCTAATTGCCAGAAGTCAATTGG
TGTGGAGTTGGTAAAACTTTTTTATACCTGAATGCCAGCT
ACAACAATTTCAGAAAAATGTAATTTCTAAATGTCCAAAC
TTTGACCAAAAAAAAAAAAAATCACTGCAAAATATAGGTA
AAATAAGTAGCAGTGATCCAATTAACAGTTTCCACCTGAT
AGATACTTGTTCACAAGTCCATTCCCTATGACATTGCATT
TGGAAACTGAGAAATCATAATTTATGTTTATGAATAGTTG
GGAATTTCTTAAATAAAATATTAAAGTACTAGAAAAGAAA
ATAGAAAACAAATAACTAAAATAATCCTCCTAAATAATCT
TTCCTACATACAAATCCATAATCAACATTAAATTTTCTTT
TTTTTGACTTTTTCTTCCTTTTTTAATTTTTATTGTTTTT
TTCTTTTTTATTTCAGCATATTATGGGGATACAAATATTT
ACACTACATATATTGCCCTTGTCCTACCCGAGTCAGAGCT
TAAAGTGTGTCCATCCCCCAGATGGTGCACACCGCACCCA
TTAGTTGTGTATATACCCATCTCCTCCTCCTCCCTCCCAT
CTGCCCAACACCCGATGAATGTTATTACTACATGTGCATA
CAAATGTTGATCAGTTAATACCAATTTGATGGTGAATAGA
TGTGTTGCTTGTTTTTCCATTCTTGTGATACTTCACTTAG
CGGAATGGGCTCTAGGTCTATCCAGGATGAAACAAGAGGT
GCTAGATCACCATTGTTTTGTGTGGCTGAATAGAACTCCA
CAGTATACATATACCACATTTTATTAAACCACTCATGTAT
TGATGGGCACTTGGGTTGTTTCCACATCTTTGCAATTGTG
AATTGTGCTGTTATAAATGTTCTAGTGCAGCTGTCTTTTT
TTATAGAATGTCTTTTGTTCTGGTGGGTAGATGCCAAGTA
ATGGGATTGCTGGATCAAATGGTAGTTCTACTGGTAGCTC
TTTGAGGTATCTCCATATTGCTTTCCACAGAGGTTATACT
AGTTTGCAGTCCCACCAGCAGTGTATGAGGGTTCCTATCT
CTCCACAACCATGCCAACATTTATTGGTTTTTTGATAAAA
ACCATTCTCACTAGAGTTAAGTGATATCGCATTGTGGTTT
TGATTTGCATTTCCCTGATGATTAGAGATGTTGAGCATTT
TTTCATATGTTTGTTGGCCATTAGTCTGTCTTCTTTTGAA
AGTTTCTGTTCATGTCCTTTGCCCACTTTTTGGTAGGGTT
GTTTGATTTTGTCTTGCTGATTTTCCTGAGTTCTAAATAG
ATTCTAATTATCAGCCCTTTATTGGATGTGTAACATGCGA
ATATTTTCTCCCATTCTGTTGGTTGTGTGTTTGCTCTTGT
GACAGTTTCCTTGGCTGTGCAAAAGCTTTTTAATTTGATC
TTGTACTATTGATTTATTTTTGTTGTTGCTGTGATTGCCT
TTGGGGTCTTCTTCATAAATTCTTTGCCTAGGCCAATGTC
TATAAAAGCTTTTCCAACATTTTCTTCTAGAATTCTTATA
GTTTCACAACTTAGGTTTAAGTCTGTTTTCCACCATGATT
TGACTTTTGTGGGATGTGAAAGTTGTGGATTCTATTTCAG
TCCTCTACATGTGGCTATCCAGTTTTCCCAGCACCACTTC
CTGAATAAGGGATTCTTTTCCCCAGTGTATGTTTTTGTCT
GCTTTGTCAAAGATTAGATGGGCTATGAGGATGGTTTTAT
ATCTGGGTTCTCAGTTCTGTTCCATTGGTCTATGTACCTG
TTCTGGTGCCAGTACCATGCTGTTTTAAGTTACTATAGCC
TTGTAGTATAGTTTGAAGTCTTGTAAATTGATGCCTCCCA
ATTTGTTCTTTTTGCTTAAGATTGCTTTTGCTACATGGGG
TCTTCTCTGGTTCCAAACAAAGTGTAGAATTATTTCCTCT
AGATTTGTGAAAAATGATGTTGGTATTTTAATAGGGAATT
GCATTGAATCTGTAGATCACTTTGGGTAGTATAGACATTT
TAACAATGTTGATTCTGCTGACCCATGAACATGGTATTGT
TTTCCACCTGTTTACATCCTCTGCTATTTCCTTCGTCAGT
CAAGACCAAGTGGGCTTCATCCCAGAGATGCACAGACGGT
TCAACATATGCAAATCTATAAATGTAATTTACCACATAAA
TAGAAGCAAAAACAAAGACCATATGATCCTGTCAATAGAG
GCAGAAAAAGCATTTGACAAAATTCAACACTCTTTTATGA
TAAAAACACTTAACAAAATAGGCATAGATGGGACTTACCT
AAAATTGATACAAGCCATATATGACAAACCTACAACCAAC
ATCACAGTGAATGAGAAAAATTTGAAAGCATTCCCACTTA
AAACTGAAACTAGACAAGGCTGCCCTCTATCCCTGCTTCT
ATTCAACATAGTGCTGGAAGTCTTAGCCAGAGCAGACAAG
AGAACCAAATAAAGGGCATTCAAATGGGGGCAGAAGAGGT
CAAACTATCTCTCTTTTCTGAGGATATGATCTTATATCTA
GAAAACCTCAAAGATTCTGCCATGATACTACTGGAATTGA
TAAACAAATTCAGCAAAGTCTCAGGTTACAAAATCAATGT
ACAGAAATCATTAACATTCGTATACACCAACAACAGACAA
ACTGAGAACCAAATCAAAGACTCAATACCCTTCACAATAG
CAACAACAACAACAAAAATAAAATACCTAAGAATATATTT
AACTAAGGAGACAAAAGATCTCTACAGTAAGAACTAAGAT
TCTTAAACTTAGATCCATATATCTTTCTTCTATATACTTG
ATCAACATAATTCATTAGTAATAAAATAAAATTTACCTAT
GCATTTTGCTGACATTCCAAATTCTATATCACTCTTTTTT
CTAAAATTATTTCATGGTTTCTTATCATTCAGCTTATACG
TGTTTATCAGCAGCAGTTTACTTAGGACACGGTAGTCATA
TTATAGATATTATTAACTGTAAGAGTTAGGTATTGGCGAA
GCTTTATTTTTAATCTTAATATTCTTATAAAGACATTGAG
TATTTTTGAAGAAAAATGTTGTTTCCTTAATGATTTTGGT
ATTGTATTTTTTTTATAAAAAAGCCACTTTGTTGTACTAT
CAAACATTGTTCATTCTATCTAACCATAATTTTGCACTCA
TTAATCAGCCGCACCTTATCCTCCTCTCCCTGTTACCCTT
CCCAGCCTCTAGTAACTGCCATTCTTCTCTCTGTCTCCAA
TGTTAAAACCCTGAGATGATGGATATCTCCATTTTCCCTG
ATTTGATTAATTCACATTGTGTGCTGTATCAAAACATCAC
ATGTACTCTATAAAAGTATACAACTATTATTTACCCATAA
GAATTAAAAATAAAGAATTAAAAAAGATAAAACATTATAA
TAAATCAATGTTTTAATTATAAATATAAATGTGTATGAAA
CTGAAGGAATTTTTTTCTTTTTTGGAGAATGCTTTATTGA
AGGAATATCTGTGTAAATTGAATTCCTGTCTTTAAGGTAC
TTCAGTCAATTTAATTGCTTTTTAAATTGCTTTTTTGTCT
ATTATTAAATGTATGCTGTTATAGGAATTTTTCAATATGA
TACATTTATTAATTGAAATATATTCATCAAATATATGTCT
AATTTCATAAAAGGTATCCATATAAGCAAATTAGATAGGA
GTTGGGACTTTCATTGGGACTTGAAATCTGTATGGGATTG
GTTTAATATACCCAATTGTACACTACATGGAAGAAAAATT
TCCTATCCAAGATCACAGCTTATGCAGAGTTCTGGAGGAT
GACATAAAGAAACACTTTTATTATTGTCTGTAGAACCAAT
TTCCTTCTTGCCTGCAGGTCTCATATATTTATATATTAAT
ACATATGTAAAATGAATACATATGCATGTATTCATTTATA
TACATGTATGTGTATATGGGTGCGTATATATGACACAAAA
CACTGAAAATTTCGATAGATATTTGTGAAGATTTGAGAGA
CTTACAGTGGACCAAATAATGTGCTTTACTCCAAATAACT
TTGAATTTAAAATTTTTTTGTTGTTATATTCTCACTCTTT
AAAGTCCTTTTGTCCATCAGTGTACTGAGGATTTATGACT
ATTCAGGGTCAAAAAAGTGTTTGCTAATTTGTTCCCTTTT
TTCTCCTTTTCATCTCTTTTCTGCAATTCAGCCTTTCCCT
CCTGACTTGCACTGGAAACTTCACTAAGCATATATCAATG
ACATTAATAATACCATTGATATTATTAATATCATGCTGAC
ACTCACTTCCTAGGCACTATGTATTACAGGTTATGTCTAA
TTTAATTTTTGTCTAAACATTATGGTATAGGTGCTACTAT
TCTCTTTATTTCAATGGTGGATAAACTGTGTATTAGGAAA
GTTAATTTGCAAAATTTCTGTACCTGAAATGTAATCTCAA
ATTTCTGTGTCCCCTCTTTTAAGAAAAATTGTCTATTAGG
GTTTAGAAAAGCTCTAGAGTCCTACACTTTGTTATAAATA
TATGATCTGACTGCCCTCATACATTTGAAATACATTCTTA
ACCTCTACACTGACAATTAAAAATTGTCTATTTACTTTCC
TGTAGGATCTGATTGATTTCCTAGACAGTAAGCACTAGAG
GGCAGGAGCATGTGTGCCTTTCTTATCATTTTATACTCAA
GGCAGACAACATGAGTGCATAATGACAATCATTATGCCTA
ATAAATATTTATTGAATGAATGAATTTATGGATGCATAAT
TAAGATATATCAAGGGAAATGAGATAGTAAAAACAACATA
GACTAAACTGCTTTCTGACCCCAGAATTTTGGTTCAAATG
TCAAAAATCACTTGATCTATAAGCTTTAGTGGGTTGAAAA
TTTCAGAATTAAAGGTTGGCCACTAAATATCCAACCACTT
TGAAGCCCATATATAAATGATAAAGGGTCTGTGTCCATAG
CTATGTGGTTATGAGTTGAAACGATTATATACTATACTCA
TCCATGTTAAAGAACTTTTTCATTTATTGAAATAAAATGC
CAATATCAACCAGTCTTATTTCCATTTCAGAAGCATAATA
AGTATAGACACAAATATTTTATAGTGATAAGCTATGTCAA
GAAACTTGTATGGAAATAAAATGATTGGTATTCAAGTAGA
TTTTTAGAATAATATTTCATGAATTACATTACACTACAGT
GAACACTTCTGGAATGACAATTGTTCGAAGATGTTATATT
TCCAATTTTTATTAGCTTATATTTTTAGTATTTTTAAATA
TTATACACTGAATTTTCATTTAGGAAATCAAATTATCTAA
CTTGAAATTCATTCAAACTGATTTTATTTATTTCATTTTT
AATAGGCAGTCATATGATGTTGTTATCCTTTAATATTTAG
ACCAATAGAGGAAAGAATCAAGATCAGAAAAGACTTCCTT
CCAAATAGAAATTTCATTATTTTCTGTCTAATTCAGAAGA
ATGTTGAAATGATTTCTTATTGGCACAAAGAAACTTGGTG
TCTCAGAGCTTAATCTCAGAGATTTCTACCCAAGTTTGAT
TGTTTCTTCTCAGTCTTTTCTGTGAACCTTGCTGTTCTGG
TCCATAGGTATTGATGACACTTGGGTTTGTATTTCTATCC
AAAGCATGCTGTCTTTCCCTTCTCTACATTTTTACTAGAG
AATGTAATATGTTCACACACATTATAATATGGTCAGTATT
CAAATCTGTATTTCTAGCTCAGTCCAGGACCTACTTAAAT
AAAAGAAAACAAACAAACAAACAAAAACACCAGAACTCTT
TGCATATTTTAGGCACGTGTAAAACCCCTAATTATTTACA
ATCTCATCTGATATTTTCCCTCCTTCTTTAGGGCTCTTCT
CTTGATTGTTATTAGCTTCCACCTCACTGTTTAGGCCATA
AATCTGAAGGTCATTAAGTTTTTTTTTTATTAGTCAATGG
TTTTCAAGCTATATTACTTCTCTAAGGAGTCTTTAAAATA
TGTGAGGGCACATTTGTCACAAAGACAGAAATATTACTGA
TTTTTAATAGACTGAAGCCACATATTCTAAAATCCTACAA
TACACAAGATAATAATAAATAAAGAATTATTCCTCCACAA
ATGTCAATATGACCTATTTTAAAAGCAATGTGCTTTCTAC
AGGGAGTCAATCTAAACTCCTCTTCTTTTATTGCTGCAAT
ATTTCTTATATTTGCTTGTTATTTTTGGTCCCTAATACCA
AATTGCTATTTCCGTACCTCACAGGTTCTTGGCTGTTCTA
CTGCAATTTTTTTCCAAAATGTTGCATGAATTGCATTATT
CAGGTATTTACTCAACAATTTTTACATGCCTTGAATAGGC
CACACGTTGTTCTAGACCTTAAGAATAGAGTAAAATGATG
CCTTTCAAAAAGCCTCATTCTTGTGAAAGAAAACAAATGA
TAAAAAAGTAAATCCAAAAACAAAAGTCAGGATGTAAAAA
AATATATACATAAAATTTAAAATATGAAGTGGAAGGCGTT
ACCTGAGGAAATAAAGACAACTTTTAATAGGATGGTCAAA
TAAAGGAAATTATAACAGCGTTTGTAATTAAACAAATATA
AATAATCACGTTTAACAAACAAACAGGAGGCCATTGGAGC
TGAAGTGGCTAAACGAAGCTGGAGGCTGGCGGCCGTGTGC
GCGTGCGCACAGGCAGGAGGCAGAGGGCGTGGTGTCACCG
CAGCGCCACCACGCTTCCCAGCGCCACTGCACATCCCAGT
GCCACCACGCACTGCAGCGCCACCGCGCGTCCCAGCGCCA
CCGCCCACCGCAGCGCCACTGCATGTCCCAGCGCCAGCGC
GCACCACAGCGCCACCACGTGTCCCAGCACCACTGCACAT
CCCAGTGCCACCGCGCACAGCAGCGCCACCGCGCGTTCCA
GGCGCCCGTGCGACGTCAGATCTAGCGCTTTCACGTGAGT
CTGAAGAGCGCCACCTTCCCCGTGGGAAACTCTCCGACGA
TGAGTTATATGGCGACGTGGGTGCAGAGGATGCTGAAATA
TCGGCCTACGACATATTCAAAAAGTTAATTGGGAAGTTTT
TGAAAGGCTTTGTCAATGGATGGATGAGCTAATTTAATTT
AAAAACTGATCACCGTGTGGAATTGTATTGGTGACAGGTG
GGGAAAGGGAAAGGCGGGAAAGATGAACAGATGAAAACCA
AGTAGAAGTGTGTCGCCGTGTGTCGCCGCGGTCCCAGCAA
GGGCGCGACACGGAGGACACGGGTCGCGGCACCTGCGCCG
CCCTTGCCTGTGGGCTCCTCCACCCACGACCTCCGGCCAC
AATAAACACGTCAACCTTTCTGGAAATCCGAATGTACCCA
CAGCCCCGCCCTGTTCCCATTGTAGTAGTGTCTTCATACT
GGCTGCGCTTTGAGATTGAGCGGTTTCCGCGAAGTTGGCA
TATCTGATGCCTGGACATCTCGGTGCCTTTGGGGCCACAT
TTCCTTCTATACCTTGACTTTCGCTTGGTCATTGCTAACA
CGGACTTGCTTTCCCTTCATGGCAAACGTGACAGTGCTAC
CCACCTGCTCTCCTTTTCCAGCTCTGCTTCTTACCGGGAC
ATACACTCTACCCTTTCTTCATCTGTGCATTCTCTGGACT
CAGTTCAAGTGCCATCAGTTCTAACTAGCCTTTTTCTACC
TCCCAGCTCACCAGGTCATGAGTTCTTTAAGGATGTTAAA
CCGCAAGGATGTTAGACTGGTAAGGAGCACTGACCAATTC
ATATCCTCTGACCCCATTGGTTATCTGATGTGATAATTAT
TATGCAATTTTCAGGTTTCCCAAGTTAATGCCATACATCA
TTGTGTAGCAACACAAGATAATACAGGCAGTCACTTTCCT
TTCCTACTGGGTCTTTCTGCTGGCCATCAGAAAGATATTA
CATTATTTTCATTATTCCTGGATTTGGGGTTGAATTTTTT
AAATGCAAACCTGTATTTAAATCAGGTCAATTAGAGTTAC
CTATATTTCTATTTATATGATTTACAATCTGTTCTGAATC
CGTTTCCTTCACATGCAAATATTTTTCCCCAATACTCATT
TTTTAAGACATTTTTTATTTTTTATATTTGTATTTCTATT
GCCCACCTGGTATTTGTACATCTAATAGGCAATTGATAAA
TATTTGTTTTAAAAATGTTCAGTTAAAGTCCTGCTTTGAT
GGAAATTTTAAACATAAAAATTCATTGCTTTATTTAGTTG
CTGTTTCTTTAGTGATGATTTGGAAGATTTACAAAAGAAT
CTTTATATCAAATGAATCAAGATTTTTTTTGGAACATCAC
ATGTGACATCAACTATTGTGATTTTTGAAGACCTACCACA
TATGACCCCCCTCTTTTCAGTCTATTCTCACTGGTTTAGT
GGTGACATTTAGTTTCCTCTGCCCAAGATGTGAGTCTGAA
GCTTTGCATCTGTGGATTTTCTAAATGAAGAGGCTGAGCT
GGTAGTTGCTAGAGTAGAGGCTTTCAAACATTTTTGTCTT
TGAATCTCTTAAAATTAATTTTAAAACATAGTACTGCCTT
GCATTTTGTTGAATAAATGCCTGAAGTCTTTTATCATAAA
TTCATACATTTATATTCATACAAAGAGGTAATTTCCAGTG
TACTATAAGACATGGACATTTTAAAATATAACCATTATAT
CACTCTTCCAGTGCAATTAAGATAATCTAGCAATTTGATA
ACTGTATAACATAAAGTATACAAGAACACATCTTCTTTGG
CAGACAGAAATTTTACATGGTTGCTTTATTTCTGTGAAAG
TATACTTCTGTTTATTTAATTTGTATCCTAATATTTTATA
TTTCTGGCTTACAAGTCTTTCATTGATCACTGTGTCATAT
TTCTTACCAAAATACTGTTGAACCAAAAACTGCAATTATT
TAATTTTTTCAGTACAGCTAGTTTTAATATACAATTAATC
AAGTCAACATGAATGGTTTACTATACTGATCAGCAACTTA
AAATTTAAAAAGAAAAGTTATTTTGGAAGTATATTTTGTA
TTGAGATGAATGAAACTGTTTTATTTCATTTCTTTCAAAT
AGTTCTTACATCTCTGGGGATTAGTACTTTTGTGAGATCT
AGTGTTTTACAGATACAACTAACCTCTAAGAAACCTTGGT
GAAATAAAATAGTAAATAAAAATAGCAAGAATTTTAATAT
GTCTATAACATGTAATTATTTACATTCATGTCTAGTTACA
AGCCAAAATTTAAATAATCTGTGATCAGAAAATAAAATCA
ATGATCTATCAGCTAAAAACTACATTAAGCATCTTTTCAA
TTTTGCTGAAATCAAAAGAACATTCATTTCTATCATTAGA
TGCATCTACTTTTTAAATTTCTTGAAATTTTATTAACAGC
TTTAGTAAGTCATATCATGTGACTTGTAATGATATCTATT
ACATCTTCATGTGGAAAACCTTTATTTTATCAGATTTACA
AACAATTTTGGGGAAAATGATATCACTAAATATATGGCAT
TACAATTTTTTGTCTTTTTAATCTCTCACATATTTTAAAT
GTTTTCTGTCAAAATCTTCAAATTGCATTTTATATTTTTA
TTTAATAAAATAAAAGGTTTCATGACTTAACAATTTAGCA
AAAGCAATCTTTAAATTCAAACTAATCAGTCAAATCAGAT
TTATTTGTCTAGAAAATGTTTATCTTCATTTTCAATTTGA
ATAACATGTTAATTTTCATTTAAGAGACAGTGTTAAAAAC
AATACAGATATAAATGATAAAATATAATTTTTAAGATATG
TTACTAAGTCAATAAAGTCATGGCCAACATCATTTATAGG
TAGTACAATTAGTTTGTCCATGTTTGTAATAAATTATAAA
ATAAGATGAGGCAATCATTACTCATCTAAATTGTAGTAAT
CTAATATGTACTTAAAATTATAAGTTATGTATGAAGTGAG
ATGTATGATAGAATAGAAGGTATTACTTCCAAGTTTTATA
GTGTAGTGCATGTAGGAGTCTAATGTTGAGATCTAGGCCA
TAATTAAGTAAGAATATGAATAAAACAAGAAATACATCCA
TCTATTTTGCTAGCTTTCATTATCATTTCCTTTATATTAA
GGAAGGATAAAATTATAAACTGCTAAAATCAAAAGAGCTA
ATAGCTACTATTATAAGTAGAAAATACAAAAAAATGAGAA
AAAAGTAAAATGAGAAATGACCATAATTGAGACAAATATT
TAATGAAATTATTTCTATAAATTACATACTATCTATTTCA
TTAAATTCTGAAAATTTTGTATGAAAGAAATCACATTTTT
TAATTCAGTATATCCATAAAAATCTGACTGTTGTGGAAAG
CACTCTAGTGACATTTAAAAGATTCCGCATCATATATGAA
CTTAGCTTTTTAAATTTTTTAATAGCTTTCTTATCCAGCC
ACTCACTCATTCTAATAAGTTGTGAGAAAGCTTAAAAACA
TTGCTCAGCTTTAAACATCACTTAATCATTTTTTCTTTTG
ATGTTTTCTTGGATTTATTTTTTAAAGTCTCTTCCTGAGG
TACCACATGTTATTTGACAATAGTTGTTGAAAGAGAAGAG
GAAAAAATACTTTCACCAACTTTTGTACAAATACATTTGA
ATTGAAGATATCTCAACAATGACTAAATACTCTGCTTCTA
AAGCCTCATTAACTCAACAAAAAATATATTAAACAAGGCA
GGAATGTTTTATGATATAATAAATCATAAAAGGGGCTTCC
ACAAGAACCAATAATTCTAATTGACACTTTCGTTTGCATC
CCAGGTGCAATACACCCTGGAGCAATATATCAGAATAAAA
TTCAGGAGAACAAGGAGATGCATTACTTTGTAAAATAGGA
GATATTAGGGAAGGGGATGTAGGAAAAAAGAGCCTATAAA
CATATATATTATAGGTCAATTCTCAGGCAGATTGATTGTA
GTGAAGAGAACATAGGGGAATTACAGATAGAAATTAATTT
TTATAGCACTATCTATATTCCCACCATTATCCTTGGAAAG
CCTTCCTACACCACATTCTAAACACTGTAGTGTCACAAGT
TCCAGCTATCAAGATCAATACATTGTTCTGAAACTTGAAT
AGGTATTAGTTAATTTACTTTATGACCGATAAAATTATCG
TGGTGAGGAGAGGGTGGTAACTGGATTCATAAACTTTGTT
CATTAGCAAATGTTATTAGATTGGTGCAAAGGTAATTGCG
GTTTTAGCATTGTTGAAATTTGCTGTTTGATATTGGAGTA
CATTCTTAAATAAATGTGGTTATTATAATCATTTTAATGT
GTATTTCTCATTTTATGTTTTTTTGCTAATGACTTATTAC
TTGCTGTTTATTTTACATTTATTTTAGACTATGGAAATGA
TGTTAGACAAAAAGCAAATTGTCTCATTCAAGTTCAAAAT
GGGTGGTGAAGCAGTGGAGACAACTCACAATATCAAGAAC
ACATTTGGCCCAGGAACTGCTAACGAACGTATAGTGCAGT
GGTGGTTCAAGAAGTTTTGTGAAGGAGACAAGAGCCTTGA
AGATGAGGAGCGCAGTGGCCATCGGAAGTTGACAAGGACC
AATATAGAGCAATCATCGAAGCTGATCCTGTTACAACATG
AGAAGTTGCTCAAGAACTCAACAGTGACGATTCTATGGTC
ATTCAGCATTTGAAGCAAATTGGAAAGGTGACAAAGCTTG
ATAAGTGGATGCCTCATGAGCTCACAGAAAATCAAAAAAT
TCATCGCTTTGAAGTGTCATCTTCTTTTCTTGTACGCAAC
AACGCACCATTTCTCAACTGGATTGTGACATGCGACAAAA
AGTGGATTTCATATGACAATGAGCAGTGACCACCAGCTCA
CTGGTTGGACTGAGAAGAAGCTCCAAAGCACTTCCCAAAG
CCAAATTCTACCAAAAAAAAAGGACATGGTCACTGTTTGG
TGGCCTGCTGCTGGTCTGATACACTACAGCTTTCTGAATC
CCAGCAAAACCATTACATCTGAGAAACATGCTCAGCAAAT
GGATGAAATGCACTGAAAACTGCAACGCCTGCAGCAGGTG
TTGGTCAAAAGGAAGGGCCCAATTCTTTTCCATAATGCTT
GACCCAAGGCTTCTTAAGTTGAACAAATTGGGCCAGGAAG
TTTTGCCTCATCCGCCATATTCACCTGACCTCTCACTAAC
CGACTGCTACTTCTTCAAGCATCTGGACTTTTCACAGGGA
AAATAGTTCCACAACCAGCAGGATGCAGAAAATGCTTTCC
AAGAGTTCATCGAATCCCAAAGCATGGATTTTTACCCTAC
AGGAATAAACAAACTTATTTCTCATTGGTTAAATGTGTTG
GTTATATTGTTTCCTATTTTGATTAATAAAGATGTGTTTG
AGCCTAGTTACAGTGATTTAAAATTCATGGTCCAAAACCA
CAGTTTCTTTTGCACCAGCCTATACTTATTTCCAACTATT
GGTAGGCAGGATTGGGGGTTCCTGTAAAAGATGTTTGATG
ATGTTTAATTGAAATGAATATGTAATTAAATACATTTATG
TAACAATTCAATTTAATTTTCTCAGTTAATAAGTAATTTT
GATTATTATATTTCAGTGTTATATTTCTTCTTACAGATAA
TGTAGTAGCCAGTCACAAACTCCTTCCTCAGGTAGTTCAT
GGCATATAAGCAGAAGCTTGCTAAGTAGACAGAGTCAAAG
CAGAGTGCTAGTCATTAAGATAGGGTTAGCAGAAAAGCCA
CTGCAAGAATACATATCCCAGTTTTGGACTTGTGAAAGCT
ACATGGAGGAAACAGATGAAAGGCAGTCTCTGAACTTTTG
TGAAGGCATAGTAGATAAGCAATTGAAAAATATAAGAACA
CGTTGACTATGAAATAAAGATCATTTATTACCAAATTTAT
ATATTTTATGCAGAGGTATATAGTGTTGATCTGAATCATT
TCAACATAGTTCTTTCAACAGGCAGTGGACAGTCCCTTTT
TACTAATCCTGCTGTTTGGTCCTCTGTTCGTGTACATTGT
ACATAGTAAATTAAGTCCTGCCTTAATTTAATAGTAAATC
AATTTGCCTGAAAATTGACCTATGTATGTTTACAGGCTCT
TCTTTCCCACATCCCCTTCCCTAATATATCTTTACAAAAT
AAAGGCATCTCCTTGCTTCTGTGAATTTTATTCTGAGATA
TTGCTCCAGGGTGTATTGCATATATGTATTGACAGTTTTA
TAAATACAAATGTATTGCCAATGAGACCAATAATGCAACA
TAGAATAAATACTATTGTCAAATAAAATAGCAATTATTAC
AACTATTAAGATCTAGTTAAGTTACTGTAGAAGTTGGTTA
ACTCTAATCATGCAACAAATATCTTAATTGTATGACATGT
ATGTGCATGCTTGCATGAGAACGTGTCTGTGAGTTACAAT
GAAGTGTTATGCAGAATTTCATCTATCTAAACTAGATGGT
AAAATTTGAAACAGATACAAAAATAATCAAATAATTTAAA
ATTTAAAAATTAATTTGGGAGGTATGAGGCACTAAGTTAT
GAAACTAAATTCTAAATTACATGTGTTTGAAATTCTTTAC
TCACATGGAAGACAGAGCATAGTGCATGGCTATAAGAAAT
GACTCCATAGGTTCATAGTTGCTCAGGCAAATCAGTGTAG
TGGTCTCGGGTGCCTTGGTCTTGAATGTCAATCTCTAACA
CATGACTGATATATATCTGCATCTTGCCAATTATTTTTTA
ACCTAGTAACCTTAGAACAATTAAAATGGTAAAACTGCCC
CATGAAGGTAATTTAGTGATTTTATTATATAATCCTAGAC
ATTTTAGAAATAAGATAATGAAAAGTTTCAAACCCTTTAA
AGCCACAATATTAACATATTTGTTTCCAGCCTAGAAACTG
TTTTATCTTCAGCATACTTATTGTGTTTGTTATTGAAGAT
TAGACTTTGAAAGAATATGAAATACAAGGGAACCCAGAAC
ATTTGGCATGATTCCAATTTGAAAAAAGCAGTTGGAACTA
GTAAGTGTGTAAAGTTAGGTCATATGGAATAATCAAATTA
TTATGGTCTATAAATAATATTGCAATTTGTAAGAGAACTA
AATTTACTATGCTTGGTATTTTCACTCATTATATTTACAT
GATTTCCTTAAATGCTTAGAAATAACTTGCTTGGTAAATA
TTAAGGTGCTAAAAGTGCTTAAGAATATAATGTTAATTGT
GGAAATATTGAACAAAATGTTATGTTAATTAAATTAGCTA
CATTTGTAAATGGAAATGATTGTTTAACGGAGTATAATAT
TTTAACTTATTCAATGGAATGTTAACTAAATCACAAGGAA
AATAAAATATGATTTACAGGTTTAAATTATAAACTTAAAA
CAATCTAGGTTTTTAAATTTATAAGGTTAAGAAATTAAAT
TCCAGTACAAATGTACAAACTGCAATTTGTTGTATACATG
CACACACACACACACACACACACACTAACACTCATATACC
TACTTATATGACCCTCGGACATTAAACATCCTAAATGGCA
CATATGGCTAAGAGACTCTGGAAGAATAACTGCATTCATT
TCACTTTCCTGTAACATAAAGAGAATGATAGAGCCTCTCT
CGTAGATTTTATTTGAACAGACCATGGAATGATGTAATAC
ACACAAAAAAGATACAGCAGTTGCTTGACTTAAAAAAAAA
AAAAGCATACTCTAGAAAGACAAATACTGCATAGTCCTTG
CATGTGGAATATAAAAAAGTTGTTCTCAGCTATAAGAAAT
AATGGGCATATAGAATCTCTTATGTTCTCCTGGATAGAGT
TGGAACCCATTCTACTAAGTGAAGTATCCCAAGAATGGAA
AAATAAGCACCACATGTACTCACCATCAAATTGGTTTCAC
TGATCATCACCTAAGAGCACATTTAGGAATAACTTTAATC
AGGAGTCGGGCAGATGTGGGGGGTGGGAGGGGATGGGTGT
ATACATATATAATGAGTGCAATGCGCACCGTCTAGGGGAT
GGACACACTTGAAGCTCTGACTCGGAGCGGGGGGCGGGGC
GGGGGGACAAGGGCAATATATGTAACCTAAACTTTTGTAC
CCCCACAATATGCTGAAATAAAAAAAAAATGTGAAAAAAA
AAGTTGTTCTCATATAAGTAGGAGTTACCACAGGCTGGGT
GATTAGGAGTGTGGGGGGTCGGAGAGGTACTGGTTAAAGA
ACATGTATTTACAGTTAGACAGGAGGACTAAAGTCAAAAT
ATCTATTGTATAGCGTAGTCATTATAGTCAATGACCATGC
ATTGTATTCTTGAAAAATGCTAAGAGAGAGGATGTTAAGT
GTTCTCACCACAAACATGGTAAATATGTGAAGTAACGTTA
TTGTTAACCAGCTAGATTTAACTATTCCTCAATGTACATA
TACTTCAAAACATTAAAAAATAAACAAATAAATTTTTAAA
AATGCTCCAAAATGATGTCTATATGACCAAAATAATAACA
TCACAATATAATCTACAAAGTTTGGTAAACTTTTCCCTAC
TTTAATATGAAATAACATTCATTTTACTTGAAGATCTTCA
AAATGAGAGATTAGATTATAATTTTCTTTCTTTCCATTGA
ATGCTGACTATTCTTAGAAATTACACTTTTCAGAAATATA
TATAAAATGTGATTTATGTAATGCAAGGTACTTTTCATGT
GTCCATAAATAATTATTGAATATTTAATATTTGCCAGGTT
CCATACTAAGTGCTGAGAATTAAAGGTGAACAAGAAGACA
CGGTGTAAATCAATACTTTTTTAAAAGAAATAACATACCA
GTTAACATTAATTAAAAACTAACCATATGTTAGGAAAAGG
TGCTTAGATTTTATGTGCTGTATCTCATTTTTTCTTAAAA
ACGTTCTTATGAGGAAAGTATTACTATTCAAACCTTTGAC
AGATGAGAAAACTAAGCTTGAGGGTTCTATTGAGTTCTAT
TGAGTTCTATTGAGTTCTTGAGAGTTCTATTGAGTTCCTT
GCTCAAGCCTGCAGATAGGAAGCAGTGGAAGAGGATTCAA
AATCATATTAAGTATTATTGTTGTGTTAAAATGTCCCCAG
TCTGTCCCATTATATTTGAAATGGACAGTGCAGGGAAGGA
AAAATAAACCTCCTCTGCCATTCTGAGTTCTTAGCCGGGA
CCCCTGTAACAAAAGATGGATTAAGAAGAGCAAAACAAAC
AGAAGCTTATTAATATGTGTATTTCATACATACATGGGCG
ATACCTAGGGAATGAGTAATTTTCAAAGAAGTGGCTTAGA
ACTCTGGCTTACGTAGCATTTTCAACAAAGAAGAATACCA
TTTTAGAGAAGCAACAAGACAAAGGAAACAGAACTTGTAT
CTCTAGGGGTGTCAAATCGTGGGAATGTTATTAAACGGGA
GAATAGTGGCAGATAAAGGCCAGTTCGTAACTCATGCTAT
GTAGATTCCATTGGCATAGTCTAGGCTGTTGAGGGTCTAA
AGTCACCTCTAGTGACCAAGCTTTGTCTTTCCCAGCAGAA
AGGGGAGGAGGGACACCTTTGTAAATTTATGCCCACGGTT
TAGGCAAATGGAGGAAAAGGAAAGAGCTTTTCTTATATTG
GCATCTTCTCCATTGCCTTCAGCTCAAAATAATCCTTATG
CCAAAGTGGCATATTTTGGAGCAATATTGTTTAATCCTCC
TCAATAATAAGCTTTTGTGTAAGTTGGTCTGACTGAAATT
TCAATGTAGTTTATTTTTATTCACTTTATAATATTTACAT
ATATAACTCTAAGAAGATATTCTACGGTAGCTATATAATT
ATGAATAGCTGTACTTCATAATTAGAAATATTTGAGGTTG
CTTTTAGTTAAAGATAAAAGGAAAGTATGTTGTAATTGTT
GTTTTTATAGACACATACCCAAATTAGACAAAGAGAGATG
TATATTAGAAGAAATAAACATATTCTTGCTTTTTTGTGAG
TTAATTTCAAATATGCAACTTATATGTTGCCTTTTTCTGT
TCTTTCATGATTTTGTAATGAATTAAAGTACATTTTATGT
ATTCTGAAGTTATAAGTCTGAAACCAAGAAGCTTTAAAGT
CTTGCCATAAATAATTTAAAAATTATCACAGAAATATATA
TTTCTCAATATTAAATGTATATCATGTATTTTGCCATGGC
TTTAAATTTTATTTAATATGTATATTAAAAGCTATCTGAC
TGCAGCTTACCTCAGTTAGCTCAGCAGGTCCCAACCTTTT
TGGCACCAGGGACCAGTTCCATGGAAGACAGTTTTTCCAC
CGACCCAGGGGTGGAGAGGGGTGGTTTTGGGATGATTCAA
GTGCATTACATTTACTGTGCAGTCAAACCTCTCTGCTAAT
GATAATCTGTATTTGCAGCCGCTCCCCAGCACTAGCATCC
CCGCCTCAGCTCCACCTCAACTCACCAGGCATTAGATTGT
CATAAGGAGCCGCAACATGGATCCCTCGCATGCCAGTTTA
CTGTAGGGTTCCCGCTCCTGTGAGAATCTAACGCCCGGCT
GATCCGACAGGAGGCGGAGGGGACGCAGCGATGTGGGCAA
TGGGATCCGCTGCCTATACAGGTGAGGCCTCACTTGCTGG
CCCACCGCTCACCCCTGCTGTGCGGCCCAGCTCCTAACAG
ACCACAGACCGGTGTTGTTCCCTGGTTCAGGGGTTGGGGA
CTGCGGTATTACCATGTAATGTATATTAAATTTTAGAAGT
AAATATTTACCCCCTCATTGTTACAGAATAAAATATGTCA
CAGCTATTCAACAAAATATAACAATATTTGAGAATATAAG
AAATGAATAGTGCTGATTTAAGATGCATAGTCACAATTAA
GAGTCTGATATTATAAAAACTAGAGTTATAAATGCATGCT
TTGAAATACCTACCATAAGAAAATGGAATATTTAATATTT
CTGGAATGACTAATCACATTACTACAAAAGTATTGTATTC
TCCTTTTTAAGTATTAGTAAAGTTTAACAATAATTCTAGG
ACAATATCAGGAATAATTAGAAGATAATCTATTATGTTCC
AGTCCCTAATTTGCCTTTGCTTACTTGAAATGGACTTCTT
GAGGTTAAAAAGATCATCTAATTTTTATTATAACCCATTA
ACCGTGTATAATCCATTAAGGATGTGATTTTGCAGTTAAA
AGAAAAACCTAAATCCTTCCTGCCACCCTGAGCTTTAGGC
AACTTTATGCTCAAATTCATTTTAGAAGAGTCATAAAAGG
TCATTTGCCCACAGACTTCACAGATTCTCATTTCTAGCAC
AATCCATTGAAGTGAATATCTTCAAAATTAGATCTTTTTT
TGAGATTTCATCAAAAGAAAATGACATCAAATTGTATTTT
ATACTCCTCATTAGGACCTTTGTTCTCCTGGACATGGGTA
AAGAGACAGATTAACAGTTGCATTTAACTTCCATCTGTGA
CAATTTTGGTTTGGTACATTAGGGCCACGTTTGTCTTTAT
GAAGAGAAATGACACACACGATGGAATAGCTTGAAGGAGT
GACTGGCCTGTCGTCTGTACAGTGTGTGCTTATCTGCCTC
AACTACAAAGTCATCCTCTAGTATCTTGCTTTGTCTTGGA
CTTTTTTAAAAAATGTTGTATCCCTCAAACCTAATATACA
ATCAATGAATCTGTGACTTTTTTTCTTATGAACGTATGAA
ATATATAAAAGAGAAAAGACAGAAAAGGCATAAATTACAG
ACCAGCATAATTGAGAGTTGTTTCTTTAGTGGTAAGACTG
AAAACAAGGGAAGAAGAGAAATGAATATGTAAATCTAATT
TTTGTTTAACAATATTACTTATGAAATTGAATAATGATTT
TGAGGCTGTATGTACATGTGAATGTGTTTGTATATTTGTG
TGTGTGCCTATGTGATTGTGTGTGAGCATTTATATCTGTA
GGGGTAGAAAGAAAGATGAAAGAAGAAAAAATAATCTACA
GAGAAAATTTTTCCTTAAACTTTAAAATTTCTTTAGGAAG
AAATTATGGACAAAGTTTTATTTCTCAACTATATAGTCAC
TTGGCTAGGCAGAAAAGAAAGAAACAATATGAAAATATAC
ATGTAATAACATCCTCATTTAGCATTAGAAATGCAAAGAC
AGTTTACATTTATTTTCTAGTGCAAAATAATTCTTTGGAT
TATTATTATTACCTTAAGTTCCAGGAACTTTTTTTTTTTT
TTGGTTAATATAACACACAAACCTAGACAGAGAAGTCCTC
AAGGAAATGATGGCCACATTTCACTGTTATTTGGCCTTTG
GTCCTTTATCTTCTAAGCACTTATTATATTTTCTTTTAAT
GATATTAGACATTTATTTTGATTGCAAATGCAATCTGTGT
ATAAATAAATAAATTTAGAATATTATCTTGTAACATGCCC
CCATGTTCCATTCAACAGAAAAAAAAGTGCTAAATGTGTC
TTCCTAGTGTATTTGGCTATAGTTGTCACACCTATGGTTT
TAAAAACATACTGTAACTTGATCTTCTGAAATCTTTCTTG
TACTACAGCTCATTCCGTTAAAGAAATTCTGGGAAAGAAG
TCTTCCAAAACGTGTTGAGAGTCTCCAAAAGGTGAGGATA
GTAACCAAGTTGAGCACAACTGGCAGAAGCAAACTGAGGA
CCATTGAGAAACCAAGCGAATCTTGTCAACAGTATACCAG
CTTTTCCAATTAAAGCTGGGAGAATGCCGCCCATCGAGGC
TGACCCAGCCATGGCCACTGGTCCATTTCCTGCTGTCAGT
GTGGCTCCTGTTAAGATACTACTTGTGATAAAGACTTTGA
GATTTTTTCCCCTCTGATTGGAACTATACTAGAATCAATA
ATGGAAAACAGACTTTCTCAAACTGCAAAGGTACCTCCCA
ACTATGGAGCCCTGGTTTTAGTAGCTGTCAAAGTACTTGT
AATCTGCGATTTATTCCCACTGGAGAATTGTAAAATTTTT
AATTGCTTGAAAGACACCACACCAATGGCACCTTCTGTAA
AGGCCCCAGAACAGTCATCCGGGATTCCCCAGGGACAAGG
TTCTCTAGTATAAACCTCTGTTTGGATGGTTTTAAATTAT
ATCTTCAATTAGAACAATTAATGAGTATTTCTAGAAATTA
TGGAGTTTAGCATTTCAGTAGAGACATAAGAAGTGATAAG
GAAAATGTGCATATTGTTCACCAATTATGCTTTCTCTTTT
GTTTTATGTACAATAGAAAATTTCATTTCAAAGGAAATAA
AGAAATTGAAAAAATAATTTTAATAACATTTTGGGGGCTG
AAATGACTTTAAATGATGTCAAACCCATTACTATGTTTAC
ACATTCTCCTTTTTTCAAATTGGAAAAATAAATAATAAAA
ATATTTAAAGTAATCATAAAATCATGAAATATATTGTTTA
TTAGACCAAAAAGTTAGAAATGGAATAACATTTAAATCAA
TCTCACACTGATAGTCATTCCATCATTAATCTTCTTTCAA
ACTACCTAAAAATGAAACTGTAATGAATCAGAAAGTGCTT
TTTTCTTTACATTTCAAGCAGGGATGCAGTTAGGCAGTTC
AACTAAACAGTTGAAATTTCAATCATTTAAATTGTTCAAG
ACTCCTCTTGAACATTTTATAAACAATTAAACAGAGTAGC
ATTAGAATCTGAAATGCTTAGTCATTTTCTTTTGTAGAAC
TCATTGCCAAAATGTTTCCATGGGAACAAAACTCAACTCC
TTAAATATAGAATGTGTCTTATTCAATTTTCCTATGCCTC
CATCTAAATTCAGATATTACAAAAAAATCCTAAAGTTATA
TGCACCTAATACAACACATTTTGATGGCTTTTGAGCTTAG
TTGTTGAATTCTAAATTCACCACTCAATTGGCATTTCTTC
TTCTGTTTAGATTAATCTTAAATTAAATGATAACAATTCA
TACTACCCTGATACTTTAGTTGGGAGAAAGCTCACACAGA
AAAAAATGAAAATGACAGGAGATTGTCTGTACATCTCTCG
CTCTCTCTCTCAGACATAAGAATAAATACATGTGTATTTG
ACAAAATTACATGATTTATCATTAAAGTGTTCAAACAGAA
AAGTTTTCTGCAAAGCTCCTTGACTCTGACTAACAGCCAT
GTCGTGCAATTAGTTCTATTGCTCATTTCTCTTTTCTGAG
AAAGCTGGTAGTGACAGGCACACCCACTATCTTCTCTGAG
GGTTCTTTAGCCATATAGAAGCATAGTTGGTTTAATAAAT
AGTTATTGCACACTTGTTTTATTGCACTAGCAGTACATCA
AAGAAAAAAAGTTTTACCTCTTAATATGTAAGGCATTCTA
TAAATAAATACATAAATAAACAAAAAAGATATGCACCAGT
TGGTGAAAAATCCTGTTAAATCCAAGTAAAGCAGATTGAG
ATCCTTGGAAGTCAGGGAAGGCCTCATTGAGGGTATGGAA
TTTAAAGACTGTCTTGAATGAAATAAGATAGGCAAAAACA
TTCATCCATGAGGAGTAGCCAGCACTTAGATCCTAGATCC
CTTGGTATGGTCAAGGCAAGCTAGGAGTGTGGCTTTGGTG
GAGGGAGAAACGGGCGAGGGGCTGAGTAATGTTCTGCGAG
ACAGAGATCAGATCATATAAAGTCTTATAAACTACAGTAT
GCACCTTGGATTTTATTCTACATGTGATTTCAGTGATAGG
TGAGTTTGATAAAAATAATACAAGATTTATGTTTTAAGGA
ACTTTTTATACTTTCTTTTTCTTTTTTTAATTTTTAATTA
TTATGGGTACATAATAGTTTTATATCTTTATAGGGTACAT
GTGATGTTTTGATACAGGCATACAATGTGAAAACAATATT
CTGTCTTGTAGATTGGAGAACAGACATGGCAAATGGGAAG
GGCAAGTGTGGAAATGACGAGACCACTGGAGTTTGTCTCA
GTAAGAAGTAACGGACTTTGTGAAGTTATTGTTTTCCTCG
TGTTTCAGATTTCAACCCTGAGTGGTTGAGTCACGTCTCC
AAATGCACCAGACTAGTACCCGTTAGATCTGGGATTTGAA
TGAAGGTATCCGAAGTCTACATTTTTAACCATTACACTAT
GCATTTTACTGTAGTAACAGTGAAGATGGAAATGGAAAAA
CTAGCAGTATTTGTGAAATACATTCAGAGATAGTCTAATG
AATTGGGTATATGGCATAGAAGAAATCCTCTCTCTCTGTT
TCTGTCTCTCTCTATGCATGTGCACACACACACACACACA
CATACACAAATACTTACCATTGTGTTACAGTGGCCTGTAG
TGTTCAGCACAGGGATGTGCTGTGTGAGTTTGTAGCCTAG
GAGCGATAGATTGTGCCACGTGGCCTCAGGGCATGGTAGT
CTGTACCTTCCGGGCTTGTGGAAGTATGTTCTATGATTGC
ACAGCAACAAGATCACCTGAGGACACATTACTCAGAACAT
ATCCCTGCAATTCAGCAAAATATGACTGTATACACACCAC
ACATGTATGAAGATGGATAGCAGATGAGAGATGGATAGTT
ATATACGGGGATATTTAGGACTTCACTTGTTTTTTTGTCT
GAGTATCGAGGCAAACGGCAACTCTAGTTACTACGTTCGG
AAAAACTGAAGCCTAGAACCCGGCTGAGTAATTTGCATAT
CTCTATTAACTAAAAATTGTATTTTTGACATATAAAGTGT
GAGACGTCTGTTATATATTCTCATGTAGAAGTTAACTCGG
TCGTCAGTTATGGCTGATATTTAAAGCATGGATATACGAA
CTTAAGAACCACAAACATAAATTGTTTTTAAAGAGATTAT
TTTAAGGGGATTAAAAACACAATGAGTAAAGATTGAAAGA
AGAGGTCCATGTGCCAGACCCCATGGCATTTCAGCCTTTA
AAGTTTAAAGACAAGGAAAAATCAACAAGGATGCTGAGAA
AGACTGGCCAGTGCGGTCAGTGAGAGGACCCAGAAGTCAA
ATAAAGAAAATGTGCCAAGAAAGAGGAGTCAACTGCGTCG
AATGCAGCACAGTGGTTGAGCAAGATGAAGACTGGAAATT
GACTATTGGATTTTCACCCAGCAGATAGTTGTTGATCTTA
GTAAGAGGGGTGCCAAGTGGAATTTATGGAGAAAACACAA
ACTGCAATTGGTTCAACAAATAATTGGAAGCGAGGAATCA
GAAACAGCACACACAGACAATTAGAGTCTTATAAAATGGT
ATACCTCAAGTGGGGCATGTGGTCAAAGGACTTTTTAAAG
ATACAGATGATCCACTAGAAATGGATATTTGAATATTACT
TAAAAAATAAATTGATACAAATGTTTAAGTTACGTATATT
GCCCTTGCCCCACCCCACCCCGAGTTAGATCTTGAAGCAT
GTCCATCCCCCAGACGGTGCACATCTCACTCGTTATGTAT
GTATATACCCATCCCCTCCAAGCTGGTAATTGTAACAAAA
ATGTCATTGGGAGGGAAAAAGATATTAAAATGAATAACAT
CTTACATAATTGATATTTTGGCCAGGAGCCTGGATAGAGC
TGGAGCCCATTCTACTAAGTGAAGTATCACAAGAACAGAA
GAACAAGCACCACATGTACTCACCATCAAATTGGTATTAA
CTGATCAGCACTTAAGTGCACATGTAGTAGTAACGTTCAT
CAGGTGTCAGGCAGATGGGAGTGGAGGAGGGGATGGGTGC
ACACACACCTAATGGGTTCAGTGTGCACCGTCTGGGGGAT
GGACATGCTTGAAGCTCTGACTCGGGTGGGGCAAAGGCAA
TACACGTAACCTAAACATTTGTACCCGTGTAATATGCTGA
AACAAAAAAAAAAAAATAAAAAGGGTGTGATATGTGTGTG
TATGTGTGTGTTTGTGTGAAAAGAGAATGCTAATAAATCA
AAACAAGGGATAAGGGATGCAAAATAAACAAAACAGAGAT
GGAGAAGATCAGTCACATGCTTCTGGGGCTCCAACATTTT
AAAGATTTTTAGAGCTGTTATGGTATGCAGAATACTAATG
AAAGGTGATTGGCCTTTTTTTGTGATTTCTAAATCCTTCT
TACATGTTTATCTTGCCAGGAATTCTGCTATCCTGTAAGG
AAATCTGAAGATTGTCTATTCTTTCCAAATATTTAAAATC
TCACTAGTACACAGACAAGATCATCTATTAATCTTGTGAA
AATCACAGATCAGAGCCTTGATCCAGTCACAGTGTTGAAG
TAGTTTAAATCAATCTTTTTTTTTTTTTTTTTTTGAGATA
GAGTCTCGCTTTTTTTGCCTGGGCTAGAGTGAGTGCCGTG
GCGTCAGCCTAGCTCAAAGCAACCTCAAACTCCTGCACTC
AAGTGATCCTCCTGCCTCAGCCTCCCGAGTAGCTGAGACT
ACAGGAATGTGCCACCATGCCTGGCTAATTTTTTCTATAT
ATATTTTTAGTTGGCCAGATAATTTCTTTCTATTTTTAGT
AGAGAGGGGGTCTCACTCTTGCTCAGGCTGGTCTTGAACT
CCTGACCTCAAGCAATCCACCTGCCTTGGCCTCCCAGAGT
GCTAGGACTACAGGCATGAGCCACTGTGCCTGGCCTAAAT
CAATCTTCTTTTGCCCAGTTTCATATATATTTTTCCTCCC
TTAATCAGGATTCATTCAGCAAATGCTTATTTTAAAATTA
TATTCCAGGAACCATAATGGAATCTGTGAAAATCAGTGAT
AAATGAGGGACGTGACCCCAGGATCCTTGAACTTCCAGTC
TTGAAGGAAAAGAGCGATGGGAAAGGTAATTTAAATATAA
AGAGCAATGCAAAAAAGTACCAGGTGTCATGGGACTACAT
GATAGTGAGACTGGCCTTTGAGGGAAAGGAGAGTCTATGG
TGACGTTGAATGTGAGACCAAAAGTAGTAGAGATTAGATA
TGTGGTGAAACTGGGAAAGAACATTTCAAGGAGTGGGACT
TGAATATGTGAAAATCTTGACACATCAGAGTTTGATCAGT
TTGAAAACATTGTGATAAATGTGGCTGGCAAACCGAGGAC
AAAGGAAACAGAGTGCTCTGAGTGAGGCTGGGGAGAAACG
GAGAGTGTGATTATTCTAATCCGTGTAAGCCACGTTAAAC
ATTACTATTATTATTACTAGTACTACTTCAACCTAAGAGC
AGAGGAAATATATTGAGGAATTTTAATGAATATAGTACAC
ATGACAATTTTCTGCTTGAAAAATATTACTCTGGCTCTGA
TTGAAGAATGAATTAGAGGAGAAGTTTTGGCTGAGGTGGT
GCTAGCAAATATGGAGAGAAGTAGTGGTATAGAGAAATAT
TTGTGAGATAGAAATAATAGGATTGTTTTTCCAAATATAT
AGCATTTTATACTTGAGAACTGAGTGGAAGCCATTTTTCT
CTGATTTGCATATGTTTTAGTAGGTTTCCCATAAAATACC
CAAATGAACATGATAAATGCTTTTGGAGATCAGAAGAGAG
GTCTGAGCTAGGCAAATAAATTTGCAGCTCCTACTGATTT
TGAAGCATAAAATTAAAGAGAAGGAATTCTCAAAATTAAA
ATGGAAAACTAACATTAAAATACCTTTAGTGATTTGGAAA
ATGATTTCCTAGTCCATTTAAAATGTACCCAGAATAAATA
TGGCTGGAATATATATTTAGAATATATTCTAGTATATTTA
AAATGTACCCAGAAAACAGTATAATATTAAATTATAATAA
TAAGTATGTCATGTGCAAGTATACACATACAAAGTTAACC
AACTGGGATCCATCACATATCTTTTAAATCATGACTAAAT
AATACAGACAAAATTTAACGCATTTATATTTAAAATTATC
GGTGTTGCTTATTCTTCAGTAGACTTGCAAATTTTCTTCC
ATAGATTTTTATTTGTATATTTTTTGTTTACATACCCACA
CAAACACATACACATATCTGATTCAAAAATACTGTAATCT
AGGATATTTTTCTTAATGTTAATTTTAATTTGCATAATTA
TAGACATATCTGGTGTACAGAGTGATATTTCAATATATGT
ATACAATGCGTAATGATCAAATCAGTGCAATTAACATATC
ACCTAAAATATTTATCATTTTTTTAATGTAGGGAACAATC
AAAATCCTCTGATCTTGCTATTTGAAAATATACAGTGTTA
TTAACTATAGTCACCCTACAGGACTATAGTATAATAGAAC
TTAATTCCTCCTATCTAGCTATAATTTTATATCCATTAAT
CAACCTCTCCCTATCCTCCTCTCCCCTTTAACCTTCCCAG
CTCCTAAGAACCACAGTTCTAATCTCTACTTTTATGCATT
CAAAATTTTAAATTTCACACCAGTGAGACATGCAGCACTT
ATGTTTCTGTGCCTGACTTATTTCACTTAACAAAATGTCC
TCCAAGCTCATCCATTTTGCCTCAAATTACAGGATTTCAT
TCTTTTTTATGGCTGAATAGTATTCTAGTGTGTGTGTGTG
TGTGTGTGTGTGTGTGTGTGTGTGTGTGTGTATGTGTGTC
ATATTTTCTTTTTTTTTTTTTTTTGAGACAGAGTCTTACT
TTGTTCCCCGGGCTACAGTGAATGCCATTGGCATCAGCCT
AGCTCACAGCAACCTCAAACTCCTGGGCTCAAGCAATCCT
CCTGCCTCAGCCTCCCGAGTAGCTGGGACTACAGGCATGC
GCTAATTTTTTTTATATATATTTTTAGTTGTCCAGATAAT
TTTTATTTCTATTTTTAGTAGAGACAGGGTCTCACTCTTG
CTCAGGCTGGTCTCGAACTCCTGACCTTGAGTGATCCACC
CACCTCGGCCTCCCAGAGGGCTAGGATTACAGGCGTGATC
CACCATGCCTGGCCTGTCATATTTTCTTTATCCATTCATC
TGTTGATAGACACTTAGGTTGATTCCAAATCTTGCTGATT
GTGGATAGTGCTGTGATAAACATGGGAATATAGATATTTC
TTCAATATATTAATTTTCTTTCCTTTGGATAAATAGGAGT
GGAATTGTTGGATAATATGATAGTTCTATTTTTAGTTTTT
AAAGAAATTCCATACTATTTTCCATAATGATGGTACTAAT
TTACATTTCCACACACAATGTATGAGTTTTCTTTTTTCTA
TACCCTTGACAATATTTGTTATTTTTCATCTTTTTGATAG
AAGCCATTCTGATTAGAGTGACATATCTCATTGTGGTTTT
GATTAGCATTTCTCTGGTGATTAGTGATGTTGAGCATTTT
TTCATGTACTAGTTGGCCATTTGTATGTCTTCTTTTGAGA
AGTGTCTGTTCAGATCCTTTGGGCATTTTTAATCTGATTA
TTTGTTTTCTTGCTGTAGAATTGTTTGTATTCCTTGTATA
TTCTGCATTTTAGTCCCTTATGAGATGAATAGTTTGCAAA
TATTACTTCTCATTCCACAGATTGTCCTTTCACTGCTCAT
GATTTCTTTTGCTGTACAGAAACTTTTAAGGTTCATATAA
TACCATTTGTCTATTTTGCTTCTGATGTCTATATGTTTAA
AGTCTTTCTGAAAAATTTTTTTTCCAGATCAATGTCCTAA
ATAATTTCGCCTGTTTAATTGCAGTAGTTTTATGGTTTGG
TATCTTACATTTATGTCTTTATTGAAGTTTCAGTTAATTT
TGTGGTATGATGAAATATAGGGGTCTAGTTTCATTCTTTT
GCATATGGATATCCAGTTTTCTCAGAATCATTTATTGAAT
AGGTTGTCCTTTCCCCAGTGTATGTTCTTGGTGCCTTTAT
CCAAAATCAGTTGGCTGTACATAGTTGGATTTATTTCTGG
GTTTTCATTCTGTTCCATAGATCTGTTTGTCTTTTTTTAT
ACCAGTACCATTCTGTTTCCATTACTATAGTTTTGTAGTG
TATTTTGAAGTCAGGTAGTGTGATGGCTCCAGCCTTGTTT
TGTTGCTCAGGATTGCTTTAGCTATTTAGGGTCTTTTGTG
GTTCCATATAAATTTCAGGATTTTTTTCTATTTCTGTAAA
GAATTTCATTGGTATCTTGATAGGAATTGCATTGAATCTA
TAGATCACTTTGGGTAGTATGGTCATTTTCAGAATATTAA
TTCTTCCAATAGATGAATATAGGATATCTTTTCAATTTTT
TGTGTCCTCTTCAATTTCTCTCTTTTTTTAAAAAAAGTTT
TCATTGTAGATATCACTCATTTGTAGTAAATTTATTCCTA
GGTATTTAATTTGTTGTAGCTATGTAAATGGGACTGCTTT
TTTGATTTTTTTCAGCTAATTCATTAGTGGCACAGATAAG
CTACTAATTTTTGTGTGTGGATTTTAATCCTACCACTTTA
CTAAATTCATTTATCAGTTTTAAGGGTTTTTAGGTGAAGT
CTTCAATTTTTTCTAAGTATAAAATCATGTCAACGGCAAG
GAGGGACAATTTGATTTATTACTTTCCAATTTGGTTATTC
TTTATTTCTTCCTCTTGCCTAATTCCTCTGGCTAGGACTT
CTAGCACTGTGTTGAATAAGAGTGGTAATACGGGGCATCT
TTGTTTTGTTCTAATTCTTAGAACGAAAGCTGCCACTTTT
TTCACGTTCAATATAATGTTAGAAATGGGTTTTTCATATA
TATCCTTTACTCTGTTGGGTAAGTTCCTTCTATACCTTTT
AGTGGAGAGTTTTTATCATGAAGTGATGTTAAATTTTGTC
AAATGTTTGTTCTGTATCTATTGAGATTATCACATAGTTT
TTGTCCTTTATTCTATTGACGTGATGTACCACAACCATTT
TTTTGTTTCTGATTTTATTTATTTGGGTATAATATTTTAA
CTATAAAGACAATATAGTGTTTATAGCTGAGACTGAGTTG
CCTGTTGCCTGACACGAAAGCTGAACTAATGTGCCAATAG
TAAAACCAGGTGATAAAGGAGAAAATTTAGATATATATTG
CAAGTACATTGGTTCCTTCAGGCAAGATTCTGAGAAATAT
TGAGATTGTTTTCAAGCTCATGAAAGGTAAGATCAAAACC
TAATCTGACAGCCATCTAGTGACATCAAATTTGTACAAAT
TTCACTCAAAGTCTTCATCATAAAATGGAGGAAAAAATAT
ACATAGTGTTCATCACTTGCAGATCTTTATTAATTCTGAA
TTGTACCCAGAATACACATATGGAACCATTTTCAAACTAT
CATAAAACTTAAACATCATAAAATTAAAATATATTTTACT
TAAGACATTAACAATTTATTTAAAATCCAGGGAAAGTGAT
GTAATGATAAATATATTTCACCCTTTCATGATAGCCTGAG
ATCTATGGGAAAATATATATCAATGCATTTAATTTATCAC
CATATTTTCAGAAGATGGGGAATACTAAGTCATATTTATT
GGTCAACTTGTTCAGGGAATTATTCAGATGTAAATGATCA
TTTGGATCAAAAAGTGTCCAGAAATAATGGAAAGATATAT
TAGTGAATATTCTTTCACTGCTCTGGCAAAAAGTAAACCA
AAGAGGATATCATACTAAAAATTTCTAAGTTTGAATGCTT
TATTTCATGAGGAAACAGGAAATGAATACTCAATCACTCT
ATAATTCATTTAGCTAACAGTTTCTTTTATCATATTAAAT
ACAGAAGAATTTCATTGAGATTTAAAATATTCCACACTGA
TTTCCATTGTAATACAATATATGATTGATTTTCATAATTC
CTGCATAAAATGATTAAATATTGGGTAATGAAAATTTGAC
AATTGAAATCCAACTATACTCAAGTATTTTTTTATTTATT
ATTTATGATTTTGGTAATCCTTCTAAGAAAAATCTTTACC
TTTTCCAAGGTCACAAAGAGTGCCTCCTATGTGTTAACTT
ATACTTAGGTCTATGACATATTTCAACTAAATTTTATGTT
CACTATGAGAAAAAAAGTTAAGGTTTTGTTATTTTCCAAA
TGAATTTCCAATCGTTTCAACATCATTTGTTGAAATTATT
GTATTTTCCCATTTAAATACCTTGGCATATATTTTAAAAT
CACTTTATCATGTATGGGCAGGTCTCTTTCTGGAGTCTAT
TTTGTTCCATTGATCTATATGATTATTCTTAAATTAACAT
TAAATTCTTTTGATAATAACAGCTTTATATATGTAAACAA
ATGCAGTAGTAAAATGTTTTTGATATTGTTATTCTTTTAT
AAAAGTTTTTTTTTTTTTTAGATAGTCTAGGTCCTTTCCT
TACCTAAAAAATTTTGGACTCATTTTGTCAAATTTTAGAG
AAAGTTCTATTGAGGTTTATATTTGATTAACTGAATCTAG
AGATGGATTCAAAAAGTGTCTGATTTTGATATCATTGTCA
TGACAAAGTCACAAAATAAATGGTAATTTTTCATGTCTGT
TTTCTAAATAAGTTTCACAAAATAAATGGAAAATTTTTCA
TGTCTCTGTTTTCTAAACAAGTTTCCATAGAATTATGGTT
ATGTGTTCTGTAAATGCTTTTTGATTTACCAGTAAAGCCA
TGTAGGCATGGAGGTTTCTTTTTGACAAGGATTTTTAAAT
TGTGTATTCAGGGTTGTTTGAAATTTTAGTAACTATAGGG
ATTATATATTTAGGAAATATATTTCCTTGATGTTTAGACT
TTGTAGTTACATCTTTAAAGTAATATGTCCAATATTTAGC
CTGTTTAATGGGTGGATATAAGATTTTGATAATATGTATA
TCTGTAGTTGGCTTTCCTCTTTCACAGTTGAAATTATTAC
TTTGCATTATCTACTTTTTTGCAATTGTTCAGTCTGAGCA
CTTTTTTTAACTTTTAAAGAGACAATTTTTAGTATTTTTA
TATTATTCAATATAACTAAAGACTTATCAATTTTTTTTAT
GCTTTACAAATAACTAGCTTTTAGTTTCATTGATTTTTCT
CTATTGTTTTTCTATATTCTATTTCATTTATTGTTGTTCT
AATGTATCATTTTCATCCTTCTTCTAGCTTTGGGTTTAGT
TTATTCTTTTTTCCTCAAAATGTTAAGGGGGTACAAATGT
TTTTATTACATGGATAGATTTTATAATGCTTCAGTCAGGG
TTGTAACTGTGCCAATAACACAAATAGTGTTTCATTGGCC
CCATTAAGTAGGTTTTTACCCCTCCCCTTGTGTCCCCTGC
CCCCTGCTTGATTTCCAATGACTTTTATTTCCCTCTGTGC
ACATTTATATCCATCAATTAGTTTTGATTTATTATGGGAG
TATGTGTGTTGTTTGCTTTCTATTCTTGAAATACTTTTCT
TAGGATAATGGTTTCCAGTTCCATCCAAATTGAGCAAAAT
ATATTAATTCATACTTTCTTATGGCTTATGTATGCCATGG
TAAACATATACCACATTTTGTTTACCCACTCATGAAGTGA
TGGGCAGTTGGGTTGATTTCACATCTTTGCAGTTGTGAAT
AGTGCTGCAGTAAAAATTCAAGTGCAGGTGTCTTTTTGAT
AAAATGACTTCTTTTCCTTTGGGTAGATACCCAGTAGTGG
GATTGCTGGGTCAAATGGTAGGTCTACTTTAAGTTCTTAG
AGAAATATCCATACTGTTTTCTATTATACATTGTACAAAT
TTCAGGACCATTAATAGTGTATAAGCATTCCTTTTTCTCT
GCATCTATGCCAGCATCTATTGTTTTTGGATGAGTAAGGT
GACATCTCATTGTGGTTTTAATTTACATTTCCCTGAGATT
AGTGACATAGAGCATTTTTTTTTATATGTTTGTGGGCCAT
TTGTCTATCTTCTTTTGAAAACCTTCTGGTCATGTCTTTT
ACCTACATTTTAATGGGTTTTTTTGATTTTTTACTTGACG
ATTTGCTTGAGTAATTTGTAGGTTCTTGCTACTGGCCCTT
TCTCAAATGTAGAGTTTGTAAATATTTTCACCCTTCCTAG
AGGTTGTCTATTTGCTACATTAATTATTTTCTTAGCTGTG
AAGAATCTTTTTAATTTAATCAAGTCACATTTATTGATTT
TTTTTCTTGTTGTAATTGACATTGTGGTCTTAGTCATAAG
TTTTTGGGCCAGGCCAATATCTAGAAGAGTTTTCCTACAT
TTTATTCTATAATTCTTATAGTTTTATGCCTTATATTTAA
GTCTTTTATACATCTTGAATTAACTTTTGTGAGTAGTGAA
GGATAAAGATCCTGTTTCATTCTACTCCATGTAGCTATCC
AATTTTCCTGGCACAATTTATTGAATAGGGCTTCTTTTCC
CCAGTGTACATTGGGTTTTGCTTTGTTAAAGATCAGTTGG
CTGTAGGTGGATGGTTTTATACCTGGGTTCTCTATTCTGT
TCCATTGTTCAATATCTCTATTTTTGTGCCAATACCATGC
TGTTTTGGTTACTATCACCTTGTAATATTGATTAACGTCT
GCTAATGTAATACCTCCAGATTTGTTCTTTTTACTTAAGA
TTGCTTTGGCTGTTTGGGCTTTTTTCTGGTTCCTAATAAA
GCATAGAATTATTTTTTGCCAGGCCTGTGAAGTATAACAC
TGATATTTTGATGGGGATTGTGCTGAATTTGTAAATCACT
TTGGACATTTTAACAATTTTCGTTCTACCAATCCATGAAC
ATGATATATTTTTTCATCTGTTTGTGTCATCTGCTATTTC
TTTTCTCAGTGTTTCATATTTCTCCTTGTAGAGAACTTTC
ACCCCTTGGTTAAGCATAATCCTAGGTATTTTATTTTCTT
TGTGGCTAGTGTGAATGATATTGATTCCTTGATTTGATTC
TCAGCTTCACTGTTATTAGTTTATAGAAATGTTACTGATT
TATGTACATTGATTTTGTTACCTGAGAGTTTGCTGAATTT
ATTTGTCAATTCCAGGAATCTTTTGGTAGAGTCTTTGGGG
ATTTCTAGGTACATGTCATCAGCAATATGCTGATGACCTC
CTCTTTACCAATATGGGTGCTTTTTATTTGTTTCTCTTTC
CTGAATGCTCTAGCTGGGGCTTCTAGCACTTTGTTGAATA
AAATGTATGATAGTGTCTTGTTCCAGTTCTTAGGATGAGT
GTTTTCAACTTTTCCCCATTTTTCAGTATGATGTTGACTC
TGGGTTTATCACATACGGCTTTTATAATTAAGAGATATAT
TCCTTCTGCACCTTGTTTCTTGAGGGTTTTCATCATGAAA
GGGTGCTGAATTTTGACATTTGCTTTTTCTGCATCTATTG
AGATGATCATATGGTCTTTATTTTTTCTTCTGTTTATTTG
TTGAATGCCATTTATTGATTTACGTATGTTGAACCATCCC
TACATCCCTGAATGAAGCCCACTTGGTCATGGTGCCTCAG
TTTTTTGATGTGCTGTTGAATTGGGTTATTAGTATTTTAC
TTAGGATTTTTGCATCTATATTCGTAAGGATATTGGTCTG
TAGTTTTCTTTTATGTTTTTGTTGTGTCCTTTTCTGTATT
TGGTATCAAGGTGATACTGGCTTTGTAGAATGAGTTGGGG
AGGATTCCCTCCTTCTCAATGTTATGGAATAATTTCTGTA
ATATGGGTACCAGTTCTGTTTGTAGGTATGGAATAATTTA
TCTGTGAATCCACCTGGTTTGGAGCATATAGAAACACTAC
TAATTTGTGTTCATTTATTTTGTATGCTGAAACTTTACTG
AATTCATTTATCAAATTTAAGAATTTTTTGCTATAGATGT
GAGCTATAAAATATTTCTAGATATGAGATCATATCATCAG
CAAACAAGGACAATTTGATTTCTTCTTTTCCAATTTGGAT
GTCTTTTGTTTCTTTCTCTTCTCTGATTGCTCAGGCTAGG
ATTTCTAGTACTATATAGAAAATAATATAAAGCAATAAGC
ACAGATTGTAAAAGGGGAAAATAGCAATAAGTCACAAAAG
AAATAGCAAACTAAATAACACAAATATTGATTAATAACCA
ATAAATACATACAAATGCTTTATGTGTAAGACAGAATTTT
CACTTTAATGTAATAAACCTCAAAAATTTTATGAAAATCA
TATATGCAGACCAGGTTGTGTGAACAAAGTATGATGTGCT
TAAAGATCAGTAATTAAAAAGAAAAAAATGTTTAGAAATT
TATAAAATCTTCCCATACATAATTTTTTGGTTGCAGTTGA
TATCAGAAGGATATTACATAACAACAAAAACAGCAACAAC
AGATCTTAGGCAAAGATAATTCAGTGAACTTATTGTAAAG
AAAATATTTAAAGATTTTTATCAAAAACAATACAAATTGA
AAGCAACATGGCTACTAAAGAAATTAGAAAAACAGCAACA
GATTAATGTCATTGCTCTCCCTCTCCAAAAAAGAAATAAA
AAAATAAATGCAAGGATAGGATTAATAAAACAGAGAACCA
CCTATAAAATAACATAAAAATTTAATAAAAATGAGCTGGT
TCTTTAAGATAAATTAATAACAATAATAACAGAATATAGT
AACACAAATTTAGAGGTTTTCCAATAAATAAAGTGTCATG
TACAAAGTTCAAATGTCAGACACAATAGATACAAAATTAC
TTAAAGTAATTATACACCAATAAAATTTTAAATACATAAT
TTAAAAAATAAATTTCTACATAAAGTTAAGATTGGGCAAA
GAAGAACACAAAAATCAACTCATGATGGATAATAAACTTA
ACCCTAATAAATGAAACCATAAGAGTTCTAGAAGAAAATG
TTGGGAAAACTCTCATAGACATTGACCTAGGCAAGGAATT
TATGAGGAAGACCTCAAAAGTAATCACAGCAGCAACAAAA
ATAAATGGGACCTGATCAAATTAAAAAGCTTCTGCACAGC
CAAGGAAACTATCATTAGAGCAAATAGACAACCTACAGAA
TGGGAGAAAATATTTGCATGCTACACATCCAATAAAGGAC
TGATAACTAGAATCTATATAGCATTTAGAAAAATCAACAA
GAAAAAAATCAAACAACCCCATTAAAAAGTGGGCAAACTG
TTAAAAGAAGACAGATTAATGGGCAACAAACGTATAAAAA
ATTGCTCAACACCTCTAATCATAGGGAAATGGAAATCAAA
ATCCCAATGAGATATCACTTAACTCTAGTGAAAATGCCCT
TTATCAAAAAGTCCCAAAACAATAAATGTTGGCGTGGATA
TGGAGAGATAGGAACACTCATACACTGCTTGTGGGACTGC
AAACTAGTGCAACCTCTGTGGAAAGTAATATGGAGATACC
TCAAAGAACTAAAAATAGAACTACCATTTGATCCAGCCAT
CCCACTGCTAGGCATCTACCCAAAGGAAAAAAAGTCATTG
TATAATAAAGACATATGCACTCCAATGTTTATAGCAGCAT
AATTCACAGTTGCAAAAATGTGAAAACAACCAAAGTGCCC
ATCAATACATGAGTAGATTAATAAAATGTGGTATATGTAT
GCCATGGAGTACTACTCAGCCATAAAAAACAATGGTGAAC
TAGCACCTCTTATACTATCCTGGATAGAGCTTGAGCCCAT
TCTTCAAAGTGAGGTATTACAAGAATGGAGAAACAAGCAC
CAGATGTACTCACCATCAAATTGGTACTAACTGATCAAAA
TTTATGTGCACACATGGAAGTAATATTCATTGGGTATTGG
GCAAGTGGGAGGAGGGTGGAGGGAAAGGGTAAATTCACAA
CTAATGAGTGCAGAGCGCACTCTCTGGGGGATGGACACAC
TTGTAGCTCTGCCTTGCGTGGTGCAAAGGCAATACATGTA
ACCAAAATGTTTGCACCCCCATAATATTCTGAAATTTAAA
AAATTGAATAAAATCAAAGCTAAAGACAAAAAAGGAGAAA
CAGAAAACTTCAGTATACTAATAATGGTTAAAGAAACTTA
AAATCATCACATTAAAAAAAACCAATGTAAAATATTATTG
TACTAAGTTCTACCAAACTTATACTTTGAATACAGAAAAT
ATAACTTCTATCTGATAAAGGTTGCTCCAGAATATAGACA
ATTGAAGGCTTTGAACTTATTTTATGGTGGTAGCCAGTAT
AAACCTGATTTTTAAAGTAGATAAAACCAATAGAAAAGAA
ATATACAGGCCCATCCATCTAATTCTTTACTCAGCACCAT
TGCTGCAATGCACTTAATTGATTTGGCTAAGGTTTAAAAA
TCTGGGCCATGAACTATAAGCACAAAATTTTTGTTTTTTA
TAGTTTTAACAGACATTCTACTCACTTTGTGAATTTTGAG
AAACTGGAGCAAATCATTCGAAAAAATATACTTCTATGTT
ATTATATGTAACATTTTTATTATATATGTCATATCATATT
TCCTCTAGGTATATTTATTTTCCTCATCCACTAATGGAGA
AATATCATACAAGAAATAATCATAATGGTGAATGCTTTAT
TATTCATTGTAATAAAGATATAATTTCCTAGTAGCAATTT
GGTGTCAGTTTTGCATTGTTTGATATTATTTTTACTTCAT
TATTATTATTTGTACATGCAACGGGCTTAAAGAAAGATGA
ATTTTAAATGTCTTGTTTTAAAATGCTGACCTTGTTTTCA
AAGAAAGTGGGGTTTTTTTTGCTGTAACTTGGTGAAAATC
TCTACTAAGCTAACAAACATATGCTCTACACCAATCAAAA
TAAAATGACCTTAAAATTCTACTTATTAATGACTAAGATG
GAATTTTTAAAACAAATTTACATACATATAAGGACTGCCT
CAACAAAAATCTAAGAACCTTTAGTCTTGATAAAACACAT
CTTATATAGTGACAAAAAGGAAGAAAGCACATTCAGATTA
ACACCATTTGTTTACTGATATCATTATGCTCAATTTTAAT
TAATACTCAAAAACAGTAGGTTTTATCTTTTGTGCCTATT
TGAATGCAAGCAAAACTTTTGTTAGTTCACTTAATGTGTG
TGTCTTCACTTGTAATAAACACATTTAAATATTTTACCAA
CAGTTTTTATTTTCACACTGGGTCAGCAATAGCTAAAGTA
GAACTTTACTGTGCCGTGTAATTCCATTTTTGTCTATTTG
GAGTAAAGTTGGAATCATTATCTATGCAGTTTTAAAAGAT
TTTTCTAAAGGAAGTTTTTGCACCAGTGTGTTTTTCAGAT
TTGGACAGATCCCCTGGTCTGCCAAGTCTCTAGTCAGTGG
AAATCTTCCAATCCACTTTTCATATAAGTGATATTTTAAA
AATGCAAAGTTAATCATACCAGCCTCCCACCTACAAACTT
TCTGAAATTGATTAATTATGCCATTATGAAGACAAATAAC
TATAAAATAGCTTTAATATCTTTTGAAGGGATGATCCTTG
ACAGTCTCTGTGTCCTCATGCACATACAGCCCTTTTTGTT
CTTTGCATTTTCTCCAACACTGAGGGCTTTGTTTCTTTGC
CATTTATGTGGCATGCTCTCTCCCACTACAAAACCATGCA
ACTTGGTTTCACCCTGCTTTCTGATGTCTTAGTTTTGCAT
GTATTTTGCAATCATTTCAGTTATTTCTTTCTCTTTAACA
AGCCTTTATTCTCTATACAGACCATGTCAATTTTAGCTTG
TCATTATACCTCCATTACCAAAGATGGTACCTGTGGCAAT
GTAACTATTTGATAAAATTCTTAAATGAGTAATGAATATT
ATTTTGTCAACTGGATTCAGTCACAGGGTTAATTTTCTTC
TAAAATGGCTCTTTAAGCAGCTAAGAAATATTTTGTGTAT
GTGTGTATATATATATATATATATATATATATATATATAT
ATATATATATAATCTCTGAATATTATTTTAAAGATACAAG
ACTCAAAAATCTGCCCTTTAAGTCCTGTCAATATTACATT
GTTGTGTTTAAAATTGTCTGAATATTCAAGCAGGGTCATA
ATTCAATAATTGTTTATTAGCTTATTTCCTCTCTTTCATA
AAAACAGTCCTGGCAGTTGAGTTTATTAGAGAGTAAAAAC
GAAATAAAATACTAATCATGAATTTGTTAAGTCTAGACTT
AGATTATTTATGGGGACATTTGCTGTCTACTTTGTTTTGC
CTTCAGACCTTTCTTTTTAAATACCTGTGATAGCAAGAGA
GTCTACTGTGCTAACAGAGAATGTGATTTGCCTGACATGC
AGAGGAGAGGAACATATCTCAAGACAATATTTTTAAAAAT
AGAAGATGTTCAAAAAATATAATTTTTAGAATGTAAACTT
AAAAAGTTTTTAAATGTAAAAATTAAAAACATATATGAAG
AAAATCATCTCACAATTTGTTGCTTACTGTAACAAAAAAC
TATATTTAAATATTCAATGAAGCAACTTAAAAAATATGAT
ATTTTTGTAAAATTAAATAATGTTTTCGTTAAATCTTTCC
TAATTAGTTAAATTTTATAATATTTTCTCTTTCTTTCCTC
TCCCCCTGTGTGTGTGTATTCTTGTAAAAGTCCGTGTAAA
AGATTAATCTATGTTTAAATTCCAGCTCAATTTAGTGTAT
AATTGTGTTTATTGTTAACCTCTTTTGCTTTAATAACTTG
TGTGAAATGAAGATAATGCCACCACCTATTTAAAACACTG
AGGGTTGTGATTATAGAAATCAATGCACTTCTACAGGTAC
TATGTCTTAGATTGCTGCTTAGATTTGTGGCTCCATGACT
TTTAATATTTAGATTCTCACTTTAAAATGCCAATGGATGT
GTAAAACTTTTACACCTGCTTTTGCAATACAGAAAGACAA
TGTCAAAATCTAGTTGCAAGTACCCCAAAGTACAAGCATT
TTCCTAATCTAGACTAAGAAATTATTCCTTTCTCTTTTAA
TCTTATTGAGCTTCTCACTTCACACCTCCTTAATCTTTTA
TGAACCACTATATCCCCTAAATCCTTTCTATTATAAATAT
CATTTATACCCTCAAAAATTTTCATATCTTTATTGTATAG
ATTTCAGAGTGTCTTTAACGGTGAAAAAAGTAACAATTTT
CTATATTGATCACAATTGTGATGGGTGTGAATGTAAAGAT
GTAAATGCTAAAATGCATTGACTATTTTTTGATAATTTAC
TGATTAAGATATTTAACTTGCTTTTTGTAAATAAGTTCTC
TATATTTATTACATATTCAACTCCCTGAATATTGAGGGAA
ATTTGAGTCATGGTGATTTCTATTCTTGCTGTTCTATTAT
TTTTAGAAAAGAATAATTTAAATATAAGATCTGAAATTCC
ATATGTATGATTCAATACCTAGACCTATAATTATGTGACA
TATATTCCCATTTTATATTAAAATTCATATGTACTATTTT
ACTGTAATATAGTACCACTATAAAATTATTAAATTATTTT
CTCTGTAAAGAAATTTTCCATTTATCATATGCTAACACTT
CAGCAAAGATGGACACTTTCTTAAATGTTATACTAATCCA
TTGTTTTTTATTGTGAAAGGAAAACTTTTACTTCAAATGA
AATGCAAACATAATGCTAAAACCTAAAGTGATCACTGACA
TGGCCAAGAAAGACCATGGTATTATTATATTGGGACACAC
TTAACTCACTGATATAATATCAAAGAAGACAAAATTAAGC
TTTCATAAGCTGAATTTGTATTTGAATATTTAATTAAAAT
ATTATGAAGTTCTTGAATGAAAGAAACATACCCAACATTT
CCTTATATTTGTTTCCTTTTATGTCTTTACAAATTCTTAT
CTCTATAATGTGAGATTACAGGTCCAACTTTAAAATTGTT
GCAAAAATTCCCCCTGAAATGTACAAAAGTTATCTAAATA
TTCTACTTACATATGTTATATAGACCATATAATCATATGT
TATATAGACCAAATTCAGTCCTAAACACAGAATAAAATAT
CTGTAAACTTGTCACATAAATTTTTCTCAATAATTATCAA
AATGACACATCACATCTAAAAAAGCTAATAAGAAGTTGAA
AATAAAGCACATATGTAGAAAAATGTTAAATTAATTAAAC
CAGTTTTCCTATAAAATCTATTTAGGTAATCCAAATTGAA
ATTACTTTTCCTCAAGCTGCTTCTTTCATTATACAAATAA
ATCTATAATTATACCCCATTAATTGTTTTTTGTTCTTACC
ATTATTGCTTAGTTTTCTAAATAAATCAAGACTTTTTTAA
TCTTCATCTTTCTTCCTGTGCCTAAAATCTCCTTTTTCAT
GTTGTTCTATCTCTATAGACATTAGCCTGAGTAATCCCCA
ATTGCCCATCAAGATTCTGCTTAAAATCATCTCTCTTGAA
TCCCTCAGTTTACTCATATTTTCCCTCTACAGGAGAGCAC
CATCTCATGCCAACCCAAGGAAGAGGACACCTAGCATGAA
TGTCTTTAACGAGAGGGTTCTAGCATCTTGCTCCTTGGGT
AGATGACACTTGAACACCACTAGGAGGGACACATGCCACC
GCCCCTGCAGGGGAGAATAGTGAGTTCCTGGAAAAGATAA
CATTTACCCCAGAAAGTTTTCAGTTACATATGAAACTAGA
GACTGATTTCTGTGATTTATGCTGGAAATCTGAAGGTGTG
GGGGACGCAAGAGCTTTACTGAAGGCGTTGCGTGGAGGGA
AGACAGAGCTTGTCAAAGGTACACGCGGAACACGTGGTGG
GACGAGACCACTCTGCCAGGCTGCAGTTCAAAGCGCTGAA
CCACAATTAAATCTCAAATGCCCAAATAAGCTGATCTTGC
CACCACAGAAAGATGAATTATTAATTTCCCGAGTACTGCT
CCTTCCCTTGACTGTACTCACCAAATGCAGCAGGTCCTTA
AATAGAACATCATCTTGTTCGTTGTAATGTTGATAAGGAA
AAATTAAAAACCCATTATGCAAGGACTTTTAATAGTGTCC
AAATAGGGACAGAAGAGATCAAACTCTCACTTTTTGCTGA
TGATATTATATTATATCTAGAAAACTCCAAGGTTGCAACC
AAGAGACTCCTGGAATTGATAAATGAATTCAGTAAAGTCT
CAGGTTACAAAATCAATACAGACAAATCAGAGGCATTCAT
ATATGCCAATAACAGTCAAACTGAGAACCAAATTAAGGAC
TCAATACCCTTCACAATAGCAACAAAGAAAATAAAATATC
TAGAAATGTATTTAACTAAGGAGATCAAGGACCTCTATGG
GGAGAACTACAAAACACTGAGGAAGGAAATCACAGAGCAT
GTAAATAGGTGGAAAACCATACCATGCTTGTGGATTGGAA
GAATCAACATTGTTAAAATGTCTATACTACCCAAAGTGAT
CTACAGATTCAATGCAATCCCTATTAAATTACCAACATCA
TTTTTCACAGATATAGAAAAAATAATTTTATGCTTTGTAT
GGAATCAGAGAAGACCCCGTGTAGCAAAAGCAATTTTAAG
TAATAAAAACAAAATGGGAGGTATTAATTTGCCAGACTTC
AAAATATACTATGAAGCTGTGGTTCTTAAAACTGCTTGGT
ACTGGCACAAGTGCAGGGACACAGACCAGTGGAACGGAAC
AGAAAATCCAAATATAAAACCATCCTCATATAGCCATCTA
ATCTTTGAGAAAGCAGACAAAAACATACTCTGGGGAGAAG
ATTCCTTATTCAATAAATGGTGCTGGGAAAACTGGATAGC
CACATGTAGAAGACTGAAATAGGACCACACTTTTCACCTC
TCACAAAAATCAAATCACGGTGGATAACAGACTTAAACCT
TAGGTGTGAAACTATTAGAATTCTAGAAGAAAATGTAGAA
AAGACTCTTACAGACATTGGCCTAGGCAAAGAATTTATGA
AGAAGACCTCTAAGGCAATCACAGCAACAACAAAAATAAA
TAAATGGGACCTGATTAAATTAAAAAGCTTCTGCACAGCC
AAAGAAACAGTCACAAGAGTAAATAGACAACCACAGAATG
GAAAAAAAAATTTGCATACTACACATCAGATAAAGGACTG
ATAACAAGAATCTATTTAGAACTCCGGAAAATCAGCAAGA
AAAAATCGAACAACCCTATCAAAAAGTGGGCAGAGGACAT
GAATAGAAATTTTTCAAAAGAAGATATAAAAATGGCTAAA
AAACATATGAAAAAATGCTGAACATCCCTAATCATCAGGT
AAATGCAAATCAAAACCACAATGAAATATCACTTAACTCC
AGTAAGAGTGGCCTTTATCAAAGAGTCCCAAAACAATACA
TGTTGGAGTGGATGCGGAGAGACAGGAACACTCATATACT
GCTGGTGGGAGTGTAAACTAGTACAACCCCTGTGGAAAGC
AATATGGAGATATCTTAAACAGATTCAAGTAGACCTACCA
TTCGATCCAGCAATCCCATTATTGGGCATCTACCCAAAAG
AACAAAGGTCATTCTATGAAAAAGACATCTGTACCCAAAT
GTTTATAGCAGCACAATTCACAATTGCAAAGATGTGGAAA
CAACCCAAATGCCCATCAATTCATGAGTGGATTAGTAAAA
TGTGGCATATATACACCATGGAGTACTACTCAGCTATCAG
AAATAATGGTGATATAGAATCTCTTTTGTTCTCCTGGAGA
GAGTTGGAACCCATTCTATTAAGTGAAGTATCCCAAGAAT
GGAAAAATAAGCACCACATGTTCTCACCAGAAAATTGTTT
CCCTTGCTCATCACCTAAGTGCACATTTGGGAATAATATC
AATTGGGTGTCAGACAGATGTGGTGGGTGGGGGGAGGGGA
TTTGTGTATATCTACTTGATGAGTGCGATGGGCATTGTCT
GGGGAATGGTCACGCTTGAAGCTCTGACTCTGGGAGATTG
GGGGGCATGGGCAATATATATAATCTTAACTTTTGTACCC
CCATAATAAGCTGAAATAAAATAAAATAAAATAAAAAAAC
CCATTGTGGCTGGGGACCCAGTCTATTTGGCATTTGCGAG
GTCTTCCATTTGCATGGGCTGTCTCTGGGTACCCCAGTGT
CCTTACAAATCTCGAAGATGTGCGTGTTAGGTGCAGTGCT
GTGTCCCAGGGTCCCAGTCCGGAGAGTGTGGGCCTGTGTG
AGTGGGACTGGCTCCGCCTTGCACCCTGGCCTGCCGGGCT
GGGCTCACACAACCCACTATCCTGAACTGGAATAAATGGG
TAAATAATTATCTTGTTTTATTAACCTGTCTTTTTTTTTT
TATTTCAGCTCATCATGGGGGTACGTAAGTTCAGGACATA
TACATTGTCCATGTCCCGCCCATCCCCCTGAGTCAGAGTC
CCACACGTGTCCATTCTCCAGACAGTGTGCCTGGCACTCA
CCATGTAGTCATACCTCCATCCCCCCCCCCACCTCCCCGA
GTCAGCACCTTCAAGCATGACCATTCCCCAGAGGGTATGC
AACGCACTCATCATATAGGCATACACCCATCACCTCTCCC
CACCCCCATTTCAGTCTGATATCCAATTGGTATCCTTCCC
CGATGTGCATTTAGGTGATGATCAGAGAAACCAGTTTTCT
GGTGAGTACATGTGATGCTTGGTTTTCCATTCTTTGGATA
CTTCACTTAATAGAATGGGTTCCAACTCTCTCCAGGAGAA
CCAAAGAGATGTCGCATCATCGTTATGTCTTATAGCTGAG
TAGTACTCCATGGTATACATATACCACAGTTTACTAATCC
ATTCATGGATTGATGGGCACTTGGGTTGTTTACACATCTT
TGCGATTGTGAATTGTGCTGCTATAAACATTTGGGTACAG
GTGTCTTTGTTAAAGAATGACTTTTGTTCTTCTGGGTATA
TCCCCAATAATGGGATTGCTGGATCAAATGGTAGGTCTAC
TGGAATCTGTTTAAGGTATCTCCATATTGCTTTCCACAGG
GGTTGCACTAGTTTACAGTCCCACCAGCAGTGTATGAGTG
TTCCTGTCTCTCTGCATCCACGCCAACATGTGTTGTTTTG
GGATTTTTTGATAAAGGCCATTCTCACCGGAGTTAAGTGG
TATCTCATTGTGGTTTTGATTTGCATTTCCCTGATGATTA
GGGATGTTGAGCATTTTTTCATATGTTTTTTAGCCATTCT
TATATCTTCTTTTGAAAAATTTCTATTCATGTCATTTGCC
CATTTTTTGATAGGACTGTTTGATTTTGTCTTGCTGATTT
TCCTGAGTTCTAAATAGATTCTTGTTATCAGTCTTTTATC
TGATGTGTAGTATGTGAAAATTTTTTCCCATTCTGTAGGC
TGTCTGTTTATTTTCTTGACTGTTTCTTTGGCTGTGCAGA
AGCTTTTTAATTTAATCAGGTCCCACTCATTTATTTTTGT
CTTTGCTGTGATTGCCTTAGGGATTTTCTTCATAAATTCT
TTGCCTAGACCAATGTCTGTAAGAGTCTTTCCTACATTTT
CTTCTAGAATTCTAATCGTTTCCCGTTTAAGGTTTAAATC
TGTTATCCACCACGATTTGATTTTTGTGAGAGGTGAAATC
TGTGGGTCCTGTTTCAGTCTTCTTCATGTGGCTATCCAGT
TTTCCCAGCACCATTTATTGAATAGGGATTCTTGTCCCCA
GAGTATGTTTTTGTCTATTTTGTGAAAGATTAGATGGTTA
TATGAGGATGGTTTTATATTTGGGTTTTCTGTTCTGTTTC
ATTGGTCTGTGTCCCTGCCCTTGTGCCAATACCAGGCAGT
TTTAAGAACCACAGCTTTGTAGTATAGTTTGAAGTCTGGC
AAATCAATACCTCCCATTTTGTTTTTATTGCTTAAGATTG
CTTTTGCTATACGGGGTCTTCTCTGATTCCATACAAAGTG
TATAATTATTTTTTCTAAATCTGTGAAAAATGATGTTGGT
AATTTAATAGGAATTGCATTGAATCTATAGATTACTTTGG
GTAGTATAGACATTTTAACAATGTTTATTCTTCCAATCCT
TGAGCATGGTATGGATTTCCACCTATTTACGTGTTCTGCG
ATTTCCTTCCTTAGTGTTTCATAGTTCTGTCTATAGAGGT
CTTTTACCTCTTTAGTTAAATATATTCCTGGATATTTTAT
TTTCTTTGTTGCTCTTTTGGAAGGTATTGAGTCCTTAATT
TGATTCTCCGATTGAATGTTATTGGCATATATGAATGCCT
CTGATTTCTGTGTATTGATTTTGTTACCTGAGACTTTACT
GAGTTCATTAATTAATTCCAGGAGTCTCTTGATTGAGTCC
TTGGGGTTTTCCAGATACAACATCATGTCATCAGTGAAGA
GTGAGAGTTTGATCTCTTCTGTCCCTATTTGGACACCCTT
GATTCTGCTCTCTTGCCTGATAGCTCTCGCAAGGACTTCC
AATACTATGTTGAAAAGTAATGGGGACAGTGGGCAGCCTT
GTCTGGTTCCAGTTCTGAGTGGCAATGCTTTCAATTTTTC
CACGTTCAGTATGATGTTGGCTGTGGGTTTGTCATATATG
GCTTGTATCATTTTTAGGTAGGTCCCATTTATGCCTATTT
TGTTAAGTGTTCTTATCATAAAAGGTGTTGAATTTTGTCA
AATGCTTTTTCTGCATCTATTGAGAGGATCATATGATCTT
TATTTTTGCTTCTATTTATGTGGTGAATGACATTTATAGA
TTTGCGTATGTTGAACCACCCCTGCATCTCTGGGATGAAG
CCTACTTGGTTGTGATGAATTATTTTTTTAATAAGCACTT
GGATATGATTTGCTAGGATTATATTGAGAATTTTTGCATC
TACGTTCATGAGAGAAATTGGTCTGTAGTTTTCTTTTTTG
GTTGCATCCTTTCCTGGTTTTGGTATCAATGTTATATTGG
CTTGGTAAAATGTGTTGGAGAGAATTCCATCCTTCTCAAT
ATTGAAGAATAGTTTATGTAGGATGGGCACCAGTTCATCT
TTGTATGTGTGGTAAAATTCAGGTGTGAACCCATCTGGAC
CAGGGCTTTTCTTTTTGGGAAGGTTTTTTATTGCTGTTTC
AATTTCAGTTCTTGATATTGGTCTATTCAAGAATTCTATT
TCTTCCTGATTGAGCTTGGGAAGGCTGTGTGTTTCTAAAA
ATTTGTCCATTTCCTTCTCATTTTCCAATTTGTGTGCATA
AAGATTTTTGTAATATTCATAGATGATGTCATGTATCTCT
GTGGCATCGGTTGTGATTTTCTCCTTTCATGTTCCTGATG
GAAGTTATTAAAGATTTTTCTTTTCTGCTCTTGGTTACTC
TAGCCAGTGGTGTGTCTATTTTATCTTTTCAAAGAACCAG
CATTTTGTTTTATTAATTTCCCTTATAGTATTTTTGTTGT
CCTTTTCATTTAATTCTGATTTGATCTTAATAATTTCTCA
CCTTCTGCTGGGTTTGGGGTCAGTCTGTTCTTCTTTCTCC
AGCTCTTTGAGTCTATTCATTAAGTTGTCTATTTGTAAGT
TGTCTGTCTTTTTGAAATAGGCATTTATGGAAATGAATTT
TCCTCTCAGGACTGCTTTAGCTGCATCCCATAGATTTTGA
TAAGTTGTGTCACCTTTGTCATTTAATTCAAAGAATGTTT
TGATTTCTGACTTAATTTCTTCCTTTACAAAATTGTTATT
CAGGAGAAGGTTGTTTAGCTTCCATGACGATGAGTAGGAA
TGAGAGTTCCTGTTAGGGTTCATTATTACTTTTATTCCAA
AGAGAGTTACACACGGATCATCACAACAAAGACCCATGAA
TGTAAAACCACCCAAGAGCTAAAGATCAAATTCTAGCCAC
CACAATGGCTCAAGAGAGAAAACATAGCAATGAAGTTCTA
CCCAATAAGATGAACAGAAATCTGTCCCAATTATCAGTTC
TCTCACTAAATGTCAATGGCCTGAATTCCCCACTCAAGAG
ACATAGACTGGGCCAATGGATAAAAAAACACAAACCAAGT
ATCTGCTGCCTTCAGGAAACTCACTTATCTGGCAAAGATG
CATTTAGACTGAAAATAAAAGGATGGAAATTGATATTTCA
AGCAAACAGTAGCCAAAAGAAAGCTGGTGTGGCAGTTTTA
ATTTCCAATAACTTAGTCTTTAAACTAACAAAAGTAATAA
AAGACAAAGACAGTTACTACATACTGGTGAAAGGCACAAT
TCAACAAGAAGACATAACCATACTTAATATATATGCACCC
AACCTAGGCACACCCAGATTCATAAAGCAAACCCTACTCA
ATCTAAACCAAATGATAAACAACAACACTTTAATAGTTGG
AGACTTTAACACCCCACTGACAGCACAGGACAGATCCTCC
AAGCAGAAAATAAGCAAAGACATAGTAGACTTAAACAGAA
TGCTAGAACAAATGGGCCTTACTGACATCTACAGGACATT
CTACCCGAAATCCACTGAATATACATTCTTCTCATCAGCT
CACGTGACATTCTCTAAGATTGACCATATCCTAGGACATA
AAGCATGTCTTAAAAAATTTAAAAAAATAGAAATCATACC
ATGCATCTTCTCAGATCACAATGGAATAAAAGTAATAACG
AACCTGTCTTAAATGTATGTATAACTCACATTTAATGTTA
GAGGTGCTTAAGTCTTTCTTTAGACATCTGGAGATGTTTT
TATGACCAGAGATACGCCCTAGGAACTTAGCTATTATTAA
TGTCAATTAGCCTACGTTAAAATTAGTTTCCTTATACACC
ATTCTTTTTTGTGAAGTTGCAAGTTCCAAGAACATATTGA
CACGGTTGAGTGAGGACTTACTGTAACAGAGATCAGAAGA
TGGATGAGCTGTCGCATGCACACCTCCTGCTATCTGCTCT
TCACCACGATGTACTCCATCATCTGGCATCACCCTTGTCT
GTCTTCTCTGGCACTAGGCTTCTACTCTTTTTCCTGGAAC
TTTCCACTGACATTAATTCAGAGTTATACTTCCCAGAGAG
ATATGCTTCACCTTTTGATCTCTATTGGTTTATAGCAATT
TAGAAAAAAAAAATTTGGGGGGTACCATAATTCTTCCTAC
TCATATCTATCCACATAACTGTGGTTTTGGAATAGAGCAA
ACCAAAATATTATTAGTAAAATTTTCTTACGGCATTGATA
TCTTATTCTAAATAATTATTAAAATGTACAAATGAGTGAT
TTGCTGGGTCCTCAGTTCACTAAATACACTTACTTTCAGT
GTGATTTTTTTAAAAAAATTCTCTGTAGTTCATCTACATT
TTTTCTGAGATCTTGCTTTGGAAAACAGTCTGAAAATATG
ACAGGAATAAACTTTCACAAAATTTTTTCACTCTCTAACT
GACAAGATCAGAAATGTCATGAAGAGTAGACTGTCACACA
GGATATTTTCTACTTCAGCTGCTTTCTGAACTGATGCAGA
CAAATAGTCATACGCGTATATACTAAAAATCATCAAATCA
CATTCTCAATAGCTACAAATCTTTGTCCATATGTTCAAAA
GTTAATTTTTTCTAGGGGACAAATAACACCTGATAATATA
CTTTTTTATTTATAAGGGGCTAACAAAATGCTCTGAATGT
ATTCTATAACCACTGTCTAGGTTGTTTATTGTAAGAATAT
CAAAACCAACTCAACTTTTAGATGAAATGCAAATTCAGTT
TTTAAATATGTGACTTCCTATTAAGATATCCAATTCACAT
GCTAATTTAGTTTTTTTTAATTAAGATGCATACATAGAGA
GATATTAACATATATACCAACATATTATTTAACTACTCAC
ATCATTTCATTTTATTTTCCTTCAGGCACAATTAAGTCTA
GATAGCATAGTTCATATGCTTCATGGAGCATTGAGCTGGT
GGCATATGAGAGAATCATGACCATTACTGCTGCTGTTTCT
GACAAAGTGGGAAGATAATGGGCCAATCTTCTCTCTGGAT
GACTCCTGTCTGACCAGAGAAGATGAGGTAGTAGAGGAAT
TGAATCATTTTAAAAGAGGCATTTGTGCAGAGTGAAGAGT
GAACTATCAATTGAGTTGTGCTTGACAGAAAATGGCACTT
TTGCCTTTGGGCATCTTTTTAAGAGTAAGAACAAAGTTAT
ATTTAATATCTTCTTGATTTCATGCAACGAACACTGAGTT
TTCCTCTGTGTATAACAGAATAAATGGTATCTTGGTGTCA
GTATTACTATCATAGATAACTTCATAGAAAACAAAGTCTA
TCACTGCATTTAAGCTAATTTCCTGGGATAGAATTTCCTT
ACGTGAAGATAATATAATTGAAAAGACACAAGAGTTTTTA
TAACACTGACTTACAAAGAAAAATACTGAACTTCCCAAAT
AATTCTTAAAATGCATGTTAATTCAGCTCTTACTGCATAA
GTTAGTGATGACAATACAGGCTTTTTCTTTCTGTGAATCA
CAGAATGTCATTCATGCTGTATATATGTCTATTTTTTTCT
AACGATTGAATATGAAAAAGAAATGCTTTTTTATACCTTC
TGATCAACAATAAAATATGATAATTTCCTTATATTAGATT
TTCATTTTTCTATTGCTTTAGATTCTGTTGGCTTTATTGA
ATCCGCCATTGTCTCAGCTTTCTGTTTTTTTAGCAATAGA
TCATGTATACAATGATTAATTAATTTTTCAATTGGAATTA
ATATATTGATGTTGGAAATTATAAATGTATGTCAGAAATT
TTAGTAAGAGTTCCTAAACTAATATAATTATTTTATGGTT
ATAATTATTTTAATTTAGAATGAATTTCAGGTAATGTCTG
GTAAATTCTGTTAAGCATAGACTAATTTAAACTTATGCAT
AGCAAGTGATGCTTTTCTGAGTCAGTAAAAATATCATGTG
TTATGAAATCAAAATATACTAAAATAAGATTTTTAGTCAC
AACATAATACGGGTATTAATCCAAATAGATACTTATTGAT
AGCTGGACCCATTCCTATATATGTGTGCCAGTGAGGTGTA
TGTATTCATACTATAGATTCATAAAGAATATGTTTTTTTC
TTTGTTTTAATTTAAATCCTTGTGACGAGTTCAGCAAATC
ATTGGAGTCCTAGAGATATGCCTTTCTCTTGCTCAGAGAG
ATTTATTAAGTGTTTGAAGTTACTAGTTGAAGTAATCCAA
AATACAGAAGGGAAAAAGGCAGATCCCAAGAAAATGAAAA
CAATTGCAATCTGAATGTATTTTTTTGGACTCTATGAAAA
TAAATAGCATTCAGGGCCCTGTAAAACATGAAAACTTATG
TCCCTCGTGTGTGGTAAGGCCTCAAAAGTGTATATAAGCC
TTTGGATCATACAGGGCTGTCTTGAAAATAGCTGCAAAGT
TTCACTGTGGTGAAGGACAGAATCCCTGGGATCAGGTATT
CTGCTGGCCCGTCATGAGCAGGAGCACCTTAGAGTCGAAA
AGGAAGCCATGGCGGAGAGTTGCCAAGCGCAGGAAACAGC
TGTGGTTAACCCCTCTTCTACTTAGGTTTTGTGGTTCTGT
GTATGCTTCAGAAAAGAAAGACATGAACAAAAAAAGATAG
ATATTATGCTTTTAGGTAATCTTTCCTAATGCAGGGCAGC
ATGGACCTTGATTTAACATTCTAAGACAAGTGACCATTTT
AGTATTAACATTTCTTTATTCTTCCCTTGTATGGTCTCAG
AAGAAAAGTTAATACTTCTCTATTTTAGACTGATCTGTGT
TCTTTATCCAATTCCTCCTATCCTCATTTTGATCATGTTC
AGTTGTTTATCCTTTCTTCTCTCAATGTTTCCTGTCAATG
TTAGAAATTCAGACCCAAGCTATAAACATCCTGAAATATT
TCACATTTTCAAATAGACTCTCTTTCAATTCATCTCAGTG
GATGGATTCTGAGATTCTTTTCATTTTCTAGTCGTATTTA
CTGAGTCCTGCTGTTTTCTATCATAAGGATTAAAGTAGAC
GCTCATGATGTCTTCTTCACCTGTCATTCAGTATGTTTAT
TTCACATTCCATGTCCACTCTAGCAAATGGCATATTATTA
TATAATCCATAACCTCACTGTTAATGTGGGTCCATGTATA
TTACTAAAATCCACTTCTGTCTCACGTCACAATCTGATCA
AGAAATGGTTCATTGTCGTTGCATATAAGAAGAGAAGATG
ATACTTCAAAATGACGATTTTTTTGATTTTTGGTCAGCTT
ATGAGGCACCCACTTATCAAGCTTTCTCAACTTTCCAATT
TGCTTCAAATGCCAAACGACCATGGATGTTGAGTTCTTCA
GCAACTTGCTGTGTAGTCGAAGAGGGTCAGCTTTGATGAT
TGCTCTCAATTGGTCCTTGTCAACTTCCCATGGCCGCCAC
TGTGCTCCTCATCTTCAAGGCTCTTGTCTCCTTTGCAAAA
CTTCTTGAACCACCACTGCACTGTATGTTCGTTTGCAGTT
CCTGGGCCAAATGCGTTGTTGATGTTGTGCGTTGTTTCCG
CTGCTTCATCACCCATTTTGAACTCGAATAAGAAAATTGC
TCGAATTTGCTTTTTGTCTAATGTCATTTCCATAGTCTAA
AATAAACATAAAATAAACACCAAGTAATAAGTCATTAGGA
AAAAAACATAAAGCAAGAAATGTGCATTAAAATGATGTAG
AACATAACCACATTTATTTAAGAGTGTATTCCAATAGCAA
AAGGCAAATGTCAACAATGTTAAAACCGCAATTGCCTTTG
TACCAACCTAATATTTCCACAAAAATTTGAAACTGATCAG
GGAAAATTAATCCAACAGCATCTTAACCCAAATCATTATT
TTATTTTTATTCATTACTATAGTGCTATTAGCCAATTTAT
AAATAGACATACAAATCACACTTATTATGATACCTATCCC
TAATTTCTTTATCTTTCAAATTGAAAAATTATTATATTCA
TATATTGAAGATTCAGATTTTTCATATTGAATTGCAGACT
CAGATCTTCCATATTGACAAACTTAAAATTAAAATTTCTA
CAATCATGTATTTTGCCAAAATATACTGAAGAGTATTTCT
CTTTTATTTATAAAAAGTTCATTAACAAAATTATATAGTT
AGGGGGCTTCTCAAAGCTTTAAGTCATGCTTAAAGTCAGA
AAGAAAACAATAGGGATTTTTTTAAAGGCTCTATACCAAA
AATTAGAAATTCACTTGTCAATTGATTTGAATAGTTGTAC
ACTTATTTCTGAATTTAGCTACCTCTAAATAAATTATTCT
AAGTGTCTGTCCTTTCTCCTTATATTGCAGATTATTTCAT
TTTTTTCTGTCTTATGTGCAGGTAGAAAATTATCAGTCAT
TATCAACTCCAACTACTTGTAAAGTAAGACTAGATATGTG
TGTGTGTATATATTATATATATATATATATATACACATAT
ATATAAGTAATCCAATAGCATTACTGCAGAATTGAAAAAT
AATTCAGTAAAAGAAAAGACATTTATCATTCCACTGATTC
ATCTGCATATGTGATTGCTATTTATGAGCCTTTAATTACA
CTATGCATTAAGATCGACAACAAATCATTGAAAATCTGTT
TAGAATTTGTTTATCTACACTTTAGATAAATGTGAAAACA
TACTAATCATTGTGGCAATAACTTGTGCTTGAATAGACTT
ACAATTTTAATCTCAGTATATTGAGAAATTCAGAGTTGAT
AGACTTACTCTAACACAAAAAGTACAGTAATATTAGAGAT
TACTCCTCACAATAGATGATAGAAAATATGCACATTTAGT
TAGTAGTACAAGCTGAAAGAAGCATGATAGTTATGCATAA
ATAATTCACAGTGTGAATCATTAGGTTATAGAGAAATAAT
ATGCTTCATTTTTTACCACAAAACAAGGAAAAACAAAAGG
TCTGAAAGATCAACGTCTAATAGTAAACTAACAAGCGAGT
CAATTATTTTCTTTTGGAAATGTTGAAAATCTGTATAAAG
ATTTACCGAGAGGGACCTTTTACCATCTATATATGTTGCA
TGCCCACAATTCCTTACCCAAAACACTTAAATCATCCCAA
ATTCTGGAACCAAACATAATCACATAATCCATTGGTGGAA
AGCTTGGTGTGAATTGGCAGGAGGTTATTCATGGTCTCTA
TTTATTTCGGTGTGATTACATGTATGTTTCGCTGAAAATA
TATGAACATATTTAATTTATAATTTCCATAAAACCTTCTG
GAATTGTATGCACTCATTAATTTAATAAAATTTGAAAATT
CTAAATTCTGTGGATATAAACACAAAGAAACACTAATTTA
TAAACCTCCTGTCTATTTTGTGATAACTAATATATTTTAA
AATAACTAAGAACTAAATACAAATATAACTGCCTACCTAT
ATAATATTTAAATACACAGACTTAGTGCATATAAGTTTCT
GTATGTCCCAAAAAACCGACACCGAAAGCAAAACTCTCCA
CTGCATCTTACGGTGTCTGTACTAATCAGTTTGCCAGACG
GTACTGATTTACACTGATGCACAGGGTAGCTATTAATTGA
GTCTTGTTTCATTCTCAGACATGTCCCGATTCTGTTTATA
AATTTATAAATCTCTTCCTCCTCCTCTTTTACATCCCCGT
CCTCTCCAGGTCTCTCCACCCGCTCACTCGGTGCGGGGCA
AGCCCCGCCCTTCTCAGTCTGCCCCGCGTTCTGCAAGCGT
CTGGGGCTCTCTGGGCATATGGCTGGCAGAGCAAAGGTTT
TAATGTCAATCCACATATCCGATACAAGCAAAGTTATGTG
TTGTTCTTTTTAAGTTAAAAAATGAACTTAACTAGGGATT
CTAATATAGTTTAGCACTACAATGGATCATTTTGAGCATT
TCATGCGTTTCCCTTCAGCGGGTGACGCAGGCAGGCTCTG
TCACGGGCCGGCTGGAGGCACAGAGTGGGCAGGGCGGCCG
TGACAACCGTGACAAACGCTCTGCGTCTGCAGTGGGGGTG
ACTTCTGGCTTTGTGATGAGTGGGGTGTTTCTAATACGGT
CTATAGTTCTCCTTTGTGCAACTTTATTACACTCAGCTTG
AATTTTTAAAAATAGGTAAAGTGAGTTTCCCCTATAACTC
AACAGTCAATTTGCTTTCAAGACAAGCCGCAAGACATCTT
GTCATCTCCTGCTCTGCTCTCTGTCCCTAAACGTGTGTGG
ACAGGTTTAAGACATACTGGGCTCTATGAAGATATGGGTA
TTTAGCTGTGTGCCAACTTCCCAACCATTTTTATTTCCTT
ATAGTTACTGTTATAATAATGGGAAAAAGTAAAATGTGGC
CTACAAAATAAGTTATTTCTGGTAATATCATGATGATGAA
AATATTTTTATTTTATTCTCCACAAAACAGTCTGTGCTAT
TAACAATAGAGTAGTTTTAAATTATTTCATTCCTTCTTAT
GTTTGTTTTTATTTTGTTGTTAGGAGATAATTTGATTCTA
CACAGAGACCATATTTTCACTCAGCAAATAAAATTATTGT
CTGTCTCTAGAACTTTACAGACTGACCATACCTTCCCCAA
AATAAATTAAAATCAACCTGCCTTGAGCAAATACATGCTG
TTTACTTCTGTTCTATTTCAGCCTGATCAAATGTAACAGA
TGTATTGCTAATACGGACCTGGAGAAGTGCCCTGAACGGC
TCTGAGAGAACAGATGAGCAGTCAGAGAAAGTTTAGAAAT
TACATAATCAAAATATCTTCATGACTTTTAGAAACATCAC
TTACTGAGCAAATCATCACTCTCGTGACTTCTTCTGAAGT
TATTCTGAAATTGCTTTATGTATATATGAGGTTACCTTAA
AATAGCACTCACACAGAAAAAAAGTTTTTAAGTTGAATTA
TTTCTCTAATTTCTGTTGAAGAAAATTATGTTTAGCATTT
CACCCAACTCTACTTGTTTTTTTATTTTGGTATACTTTGA
ATTTCTATAATCTATCTTGATAAAAATCACTACATCCTTA
AAATATTCCAACAATTTGTAGAAAATAAAAAATTTTCTTT
ATAGGAAAAACATGTTACTTTTATATTAAAAATCAAACGT
TTTAATATATATTACTAAATGGTAATTTTATGATTTCTCT
TTTTAAGAAACACAAGGCACCAAAAAGATTTTTTTTTTTA
TTAGTTTGTGGTACAGATTTTGCTGTTTATGTTACATTCC
CACATGGGAGCTAAGTCAAGTGTACATACATAATTTGAAA
AGTGAATTCAAATGCTTGTTCAGGCTGAAACCTGCATGCA
TTTAGATAAGGAGGTACAAGAAGCATGAAGAAAAATAACC
TTGGAAATTGTCTCCAATGTTTGCTAATTCAATATGATTA
GCTAAATCAAATAACCACTATCATGAATTTTCAATTTCCT
TTTAACATAAAAATAAAAAATGGAGATGTATATAGAATTA
ATATTTTTTACCATAATGTTTTGAAATATTCTATAATAAT
AAAGCATATGAAAAAGGAAAGACTTAACTCCAAAACTTTC
TGCTCTTATAATTCTACTTAAACGAAAAAATGCATAAAAT
GATATGTATCTTTTAAGCTGAAAATGTTTTTATCAAGAAA
GTGGTAATGTAGTTAAATGCTTAGAAATTGAATCAGGCTA
TTTACCCTTTTCTCAGTGTTTAGTGTATTATACATGACAT
TTGTCTTCTCATTTTACATTTTCAATATACAAAACAAACA
TAAGGAAGGGTAAATGCATAATATATTTTAAGATACGTTG
GAAACATCTGACATGCACTGCTGTGCCGTTAATTCTAAGG
GATGGTCAGTCAAGGTTTCGGTATGACCCTACCTTTTTAT
TGCTACAGACAGAATAATTGTCTATATTTTTTACAGCAGC
TGCAGCAAATTTGAGACAATATTGATCTTTAATAAACAAA
ACCACTTATTTTTAATATAAAATATCTTATTTTGATGAAC
ACGGGATGATTAATAACAAATTAGAATGTAATTATTATAA
CACAATCAGTAGTATTTCTGAATGGTAATGAAGAATTCTA
ATGAGTAATTTGTCAAATAAACATTGGTGAAAAGGAAACC
AGAATTCATGGGACTTTCAACAATTGGGATGGTATTAATT
TAAAAATCACATCAATAGATATAAACATACAACTGTGATT
TAAGCCTGATTTCAGAATAGCAATCACGTAAATCAGCATC
CTTAGTATAATCACCTGACCACTCACATGTATTCTACATT
TGCTCAGGTTGAAATGACAATGTTTGATAGAACAAGATAA
TTTTTTTACCCTATATGTAATTAGTCTTTCCAATATAAAG
GGCGCTATTTTTACTTTGGAATAGTTACAAAGCTTGTCCT
ATTTTCACATACAAAGTTGATTGCTACTCCCAAAATTTCA
CACAAATATATAAAGCAAATCACCACTACCTGCACAGAGT
TTGAATTAGAAGTGTTATCTTTATTGTCTTAAATTTGATG
GCAGTTGGAAAACTCACAACATATTAATATAATACACTTT
AAAATACTGTGCAACAGTTCATGTGTATTTTTCAGTGTCC
CTTAAATAATTTAAATACAGATGTGGATAGACACTGTTGC
TACAGGGATCTAATTAGATTAATGTTAATAAGCATTTTGT
TATTATTCTTTATTTTTTTGGTAGTTTGAGGTTTCAGATG
GATAAATTATTTTTAGAATCCATGCCAACAGGCAATCCAA
GAAAGATTCAGCCCATGGTCATTAACATAACCTGATAACC
TCTAATAATCATGTACAACATAGTACCACTTATAAAAATT
GAGTTAAAGTGCATTATTAAGCAGATACTATATATAGCAG
GTATTTTTCTTCTTTGTTCAAAGTTAATATATCAAATTGT
TTACTGGTTCATATACAAAATTAAGAATAGTAATGTTATG
GAATAAATCAGTATTTTTCTAAATGTAATTTTATAAAAAG
TAATACATATTTTTGTAAGGAAGCATAAGAGGGCAGATGA
TAGGTATCATTAAATGTTGGATCCCGGAGGTTAGGGAACG
TGACACACCTTTACATTAGATCCCCCTGAGTATCTATCAT
TCCTACTTAAAATTCCAAGGTTCAAACCCATATCAAGTCA
ATCATTTCATAATTCTATGTATTCTAACACACTTTTAAGT
GATATAAATCCATAGCTTTGAACATAGCTGATAATGGTGA
ATTCAGTATTTGTTAAAGCAGATAATCTTCATTCCCATGG
TGTAATAGGTACCTAATAAGTCTTTTGAGCTAAATGAAAT
AATTAACTATCAATAAATTAAATATTCTAATGTTGGGGAA
GAGGACATCCATAAAATCCATAAATTATTTCATGTTCTTT
TGCAGCTGCCCTATTTAAGATTTCTTACATCATTTCACTA
AATATTAATAACTTAGATATTTCAAAGAGAGAGATAATTT
GATATTCTGTCTTTACCTCTTGATCCAGTAGAACTTATCT
GATAGGTACTTAGGCCCACAAAATTTTCTTTTATTGAAAT
TAATGGACTTGAAAATGAGTTATCAAAATTTCTAGTACTT
TCTCATCTTTTCTTTAAATTGTTGATGATGCTATGGGATG
ATTAAATATTGTACAGATCATTTTCTCAAGAAAATCAACA
TACCTGTAGTTATTAAAACAGAATAATTAGATCATTAAAG
AGCTAGCTAATTATCACTAAAAAGTAATTTGTAGGAATTT
TACTTTTATATGTACATGTTCAAAGACCACACCAAGTAGG
TAGATTGTGACTGGAGAGCCCAGTGGGATGGAATCTCTCC
AGCCAAGAGAGGGGAAGAGAAAAGATGTCCTTCACCACTC
AGTGGTTAAGTATCACCATCTCCAATGTAGTAACAAAATA
TTCTTATTACTTTCCGACAACTCTTCTGCTTGTGATTGCA
TGCTTGAAGCAGAAAGATGTCTAGAGAAGTTACAACTGTT
GTCTAGGAAGTCGTTCAAAAGGCTGGGAAATAGTTTATTG
CTGTAATTATTAGAAGTAAAGATTACAACAGTGTTTTTAA
TAATAAAAAGTTGATGCAAACTAATTGTCCACAGATAAAT
GACAGTATAAAAAAGAGAGCTATCTCTATGTGGAATAAAA
AATCCTATATCTATTAACATACAAATAAATTAAGAATAGG
TTTATAGGGGTGGGTGTGGCAGCTCATGCCTGTAATCCAC
TTTGGAGGTTGATGCAAGAAGATCACACGAGCCCAGTAGT
TGCAGACAGCTATGATTGTGCCTAATAAAGAAGAATAGGT
TTATACAATAATTTCACTGGGGTAGAAATGTGCATACATA
AATATGAGAAATTCAGAGAAGAGGAAATTACATAAGGAAA
GGCTTAAAGTGAGTTTTACTAAGTGGCTAGCCAATTCAAT
GGGGTGTGGAAAACTGACAAGATTCGATTACTCATTTAAC
TGTATGTACTTCTGTATTGCTTGTATTATATTTGACTTAA
ATAGTCATTGTTTTATAAAAATAACTCTTTTAGGGAAAAA
TTATCACTGCAGGAAAAGTATATGCCAATGGAGAGGTAAA
ACTGTGGTTCAATTTTGACATGGGAAATTTTGAGAGTCAG
CATTTACACTGTCTTTCCCATAAATTCTGCAAAGTTGAAA
GTTTTGAAAATGCAAATACATGCCTATGTCTCAATAAAAT
GAGTTGCACATCTTTGTTTTCTTGTGAACAGCGAAGTGAT
TTTTAAATACACAGTTCAACATAGCTTTTTAGGGATGTAA
CAGAGATACCAAAAATTAAAAAGACAAAATAACCCTATAG
AATAATTAACAATATTCTGTTTTCTTAGATGTGGACTTAT
CATAAGCAATAAGAGGAATGTTTCCTTTCTCTCTCAAGAG
GTCCTTAAATTCTTGTCTTTCCTGAGTTTTCATACATCAG
AGAAATGTTAAAAGAATTCTTCCCCTCTAAAGTCTAAGCG
AGGACTTGCAAACTTCAACAGGCTAGATATATATGTCTAA
TTACATGTATTCTTTTCTGTTGTTGTTGTTCCTGGTATTG
ATAATTGAGTTTTCTCTCTTTTTTCTTCATCAGTTTTAAA
AATAATATATCAACACTATTAATTTCATCATACAATTTTG
GGATTTTTAAGAACTTTCTCTACTAATTGTTTTATATTAT
ATTCATTTCTGCATTTAACTTTATCATTTTATTTCCTTTA
TTTACTTTGGGTTTAATTTGCTCTTCTTTCTCTAGTTTTT
AAGGTGGAATCTTGGATCATTGATTTTAAATCTGTCCACT
TTTACTACATAAGCATTATAAATATGAATTTTCATCTAAG
TAGTGTGTGAACTGCATCTCAGAAAATTTCCTATTTTGTG
TTTCTATATCATTTAATTCAAAGTATTTTTCTTTTTCATT
TCCTTTCTTTTTTTTCCTTGTTGATTTTGCTTGTTTATTT
ATTTCCACATGAAACTTTAGTGATTCCAAAAGTCAGAAGT
GTGCAAAACTATGTACTTAAGAGAACTTTATCTTCTTGGG
TTTTTTTTATTTCAGCATATTATGGGGGTACAGAAGTTTA
GGTTATGTATATTACCCTTGCCCCCCTCACCCCCCTGAGT
CAGAGCTTCAAGCGTGTCCATTCTCCAGACAGTGCACATT
ACACTCATTATATAGGTATATCTTTTTCCTTTCTTTTTTT
GACTTCTTTGATATTCTACATTTCTAAATGTTAATTATAA
TGAAAATTATAGAGCTTTTAAAAGAAAACACAATAATATT
ATTATGACTTAAATAAGGATAAGCAAAGATTTCTTAGGAC
ACAAAAAGAAATAACCACAAAAATAAGTTAAATTTTATGA
AAATTGAAAAATTTGGATCAAAAGAAACAAGTGAGAAAAG
GACTCAAAGTGGTATAAAGTATTTGCAAAATATATCTTAC
TAAGCATTTGTATTCAGAATATAAAGGAACACTGCTAAAT
CCAGAATAAAATAAAAACTTTTAAAAAGGGGCACAATACT
TGAGCAGACATGTCACAAAGTAAACATACAAATGACCAGC
AAGCACAAGAAAATGTTCCTGGCAACATTACTCATCAGAA
AATATATTTTAGAATCACAATGAGATACTACTGTAAACTA
CTAGAAAAGTAAAATTAAAAAGACTGCCACTGCCAAATTG
TGGCAAAAATGAGGAGTAAGTGGAACTCATACAAAATATG
ACTGAGAATACAAAATAGTGCAAATGCCACAAAACAGAAA
ATTTTTTAATACAGTTAAATACATAACTACTAATCCATTG
ATTTAAACTATCATTTCTGCTTTAAGGTACCTGCACAATA
TAAAAAAAAACACTTTTAAAATTATTTGCATAAGAATATC
ATAGCAGCTTTATTCATAATAACCAAAATTATAAATAAAC
CTTAGTATCCATCAATAGGACAATGGATAATCAAATTGTG
GTATATTCATAGAATGGAATATTATGCATCGACAAAAAGA
ATGCAACTGCTGTTATACGCATATATTAATAATTTCATAG
ACATTATGCTGAGAGAAAGAAGCCTAGCAAAAAAGGAATA
TATACATATATACATATAAATACATATATATACATTCCAT
ACATATGACATACTGTACCAGGCAAAATGAACATCTAATG
GAAAAAATTAAAAAGCAAACAATAAACTAGTGATTATCTC
TGGTCTTCGGGGAGTAGGATCATTTTTTTTCATTTTTTTT
TTATTTCCACATATTACTGGGGTACAAATGTTTAGGTTAC
ATATATTTCCTTTGCCCCACCCGAGTCAGAGCTTCAAGCA
TGTCCATCCCGCAGACAGTGTGCACCACACCCATTAGGTG
TGAATACACCCATCCCCACCTCCCCCCTCCCACCTGCCTG
ACACCTGATGAATGTTACTACCATATGTGCACTTAAGTGT
TGGTCAGTTAAGTCAGTTAATATCAACTTGATGGTGAGTA
CATGTGGTGCTTGTTCTTCCATTCTTGTGATACTTCACTT
AGTAGAATGGGCTCCAGCTCCATCCAGGATAATACAAGAG
GTGCTAGATCACCATTGTTTTTTTGGCTGAGTAGAACTCC
ATGGTATACATATACCATGTTTTATTAACCCACTCATATA
TTGATGGGCACTTCGGTTGTTTCCACACCTTTGCAATTGT
GAATTGTGCTGCTATAAACATTCTAGTGCAGACATCTTTT
TTAAAGAATGTCTTTTGTTCCTTTGGGTAGATGCCCAGTG
ATGGGATTGCTGGATCAAACGTAGTTCTACTTTTAGTTCT
TTGAGGTATCTCCGTATTACTTTCCATAGAGGGTGCACTA
GTTTGCAGTCCCACCAGCAGTGTATGAGTGTTCCTATCTC
TCCACATTCATGTCAACATTTATTGTTTTGGGACTATTTG
ATACAGGCCATTCTCACTGGAGATAAGTGATACCTCATTG
TGGTTTTGATTTGTATTTCCCTGATGATTAGAGATGTTGA
GCATTTTTTTCATATGTTTCTTGTCCATTAGTCTATCTTC
TTTCAAAAAGTTTCTGTGCATATCCTTTGGCCACTTTTTG
ATAGGGTTGTTTGATTTTTTCTTGGTGGTTTTCCTGAGTT
CTAAATAGATTCCAGTTATCAGCCCTGTATTGGATGAGTA
GCATGTGCATATTTTCTCCCATTCTGTAGGTTGTCTGTTT
GCTTTCCTTGGCTGTGCAGAAGCTTTTTAATTTGATTAGG
TCCCCTTTTACTTATTTATTTTTTTGTTGCTGTGATTGCC
TTTGGGGTCTTCTTCATAAATGCTTTCCATAGGCCAATAC
CTATGAGTTTTTCCAGCATTTTCTTCTAGAATTCTTATAG
TTTCATGCCTTAAGTTTAAGTCTGTTATCCGCTGTGAGTT
GGGGATAATTTAAATACATACACACGTTCTTCAAATCAGA
GAACTGACTACTTATCACTCAGAGCCTTTAGTACTGCTTC
CCCAAGTCCTGATATCCACAGGATGATGTGGTAAGATGTC
ATGGTTGCATTGCTCATACACTGACTTTGCATCAAAAAAG
AATCTCAAAATTATGAGACATGGAGTTCATATAAGGTGGT
TGGACACTGACCCATTCTTCTCTCTAGAGAGAGAAAGAGA
GACAGGAACTTTATTCTGTAATGTAAACAAATCCTTTCCT
GGTAGGGAAGGACGGTCCCTAGATTTTTGCTACCTAGGAA
TGTAAGCAAATAACAGAGGGAAATAAGTCTTTAAATCTCC
CTGGAAAATTAAGTCACTCCACATTCCCTGCATCCTTGAC
AACTGCTGATTTACTTTCTCTCTCGATGGATTTGCCTGTT
TTCAATATTCCATATGATATGTGGCCTTTTGTATGTGGCT
TCTTTCACTCAGCATGTTGTTTCAAGGTCCATCCATGTTG
TAACATATATCAATACTTCATGTCCTTTTTCTTTGTAATT
AAATATGCATAAAATAGTATTTACTATTTTAAAAAATCTC
TCTGGAGAAATACACTGTCAGTCATATCCAATGCATTTTT
TTATACAATATTTTTTAACCAAATTTTTGCCAGTGCTCCT
TTGTCCACATAGTCTGGAGAGTGCACAAATGTGTTGATAT
TCATAATTGTCTCCCAACAGAATAGTAACTGGAAAGAGGA
ATAAGGTAATTTTCTGAGGATATGGCAATATACTACATCT
CTGTAGAGGTGTGCATCACATGGATGCAACCATTTCTCTA
TACTCATTGCATTGTGCAGATATTTGTACACTTCAATATT
TTTGTAAAATTTACCTTATATGAAAAAGAAGTGTGAAAAT
ATATTGAAGTTTAGGTAACAGTGTTTTCATTTTTTTGCAG
TGATGTGATGAGCAATTTGGAAGCTAACTTCTGTGTATTG
TAGACTTCCTCAAACAAATAAATACAATTATCCTAATGAG
AGCCAAGTTTTTGCTGTTGAGAAATGCAATTACAATTGTG
GAAAGGAGGAACACTGGAATGTGTGCTATGGAGTTGGATT
TTAATTGAAGGAATTGGTAAGAATTCATGTTTTTTGATAG
ATATCTAGATCTACAGATCAATTAAACTGTGGATTGACAG
TCATAAAGGTGTATATAAAATTGTTACTTTATCTTATGAG
AAGTTCTAATAACACAATACTCTGGTGTCAATGAGCAAAA
CTCATGTCCAAGTTTTGATTTCTAAATAACATTCTTCAAA
GATTTCTAGGTAATATAGCCACTTTCAAGATGGGACAGGG
AAATTACAAGATGACCTAAAACATTGTTTTAGAACAGAAA
GTAAGAGAGAGCTCAAAGAATCACGAGGACATTTTACAAG
GACATGGAAGTCAGCCAGGAAGGGCTTTCACTGGTAAATC
TGTGACACTTTGAGTATGAAAATGAATAATGGTAGTCATA
GATTGTAACTCTTTGAATAAAATAATCCACCATTATCTGG
TGTGTATATATATAGTGGTTGATGAAAGAATAAATAAATA
AATGAGTGAGAAGCAAAATGCAATTAGAAGAAATAAGGAA
TGATGTATTTAGAAATTTTAATGCATGATAAAGCCAATGT
GTTAAAATTCTAAAATTAACAAAATATTACATAGACACAA
AGTACCTCTCAACAAATTACTTATAAATGAGAAAATAGTA
ACTTCTATGTAGAAACTGATGGTCACCACTTTAACAAGTC
ACGAAAACTAACATTACTATTATCTGGACAAGTCAACATC
ACATACTTCCTAATAAGGTAGACTATGAAGGATCAGTCAG
TTCATTGATATTTTTGAAAATTATATTATCTCAATCTAAT
TATGAAGAATCTCCATGCAATCCTAGCTTGACAGGCATCT
TACAAAATAACTGGCCTGTTCTCTTCCAAAATAGTAATCA
GGAAACATGCAGAAAAATAGTGTGAGACACTGCTACAGAA
TATAAAAAAGTAAAATGACTTGATAGCTAAATAAAATGCA
TGGTGCTGGATTTGAAGGAGGACTGGGGATACCAACAGCT
TCAACAAATATTAGTAGGAGAATTGGCTCTGTCTTGGATT
ATATTAATATCATTTATATCTTTAAAAAAAAGAAGTTATG
ATTCCATATTGATACAGTGTAGATATTAATAGATTGATGT
ATGGCTACAAAAGAATAAATAAATGAGATAGGAGATAAGT
GACAACTAGTAAACAAAGAAGAAATAATATATTTATAAAT
TATAATGGATGCTAAACTAATGACAGTTTGATAGGAATAT
AATAATTACATAAACAGATATGTACTTGTATTCATTAATA
TACATTTTGTGTGCATTTCAACTATTTCCATACATATGTG
TCTGTGCATTGACTGACTAATGCAATTGATTCATTACATA
TAAATTATAAATAAAAGCGAGAAACTTAACTCTGCTAGTT
GTCTAGACTATTTCTTCACTGATACGAAAAGGATATGTTT
AAGACAATTGTATTTGATATGAGGTGAATATATATGCATT
ATTATTGGTTTGGTTCATTTTTTTCAGATTAATCAAAATC
CTGCCAGGTATGGAGCCTTCAACCTAGTCGTGTCCGAGTC
ACGCCGATCAGAACAGCAGTCTGGGTCCTGTCGGAGCTGT
TATCAGAGCAGCAGTCTCACCGCTGAGTGATTCAAACATG
GTTAGACAGATATTTCCCAAAGCTCAAAATGATATTAAAC
CACAAACATGTTCCCTGTAACTGGGAAGTTTATGCTCAAG
AGCTATTTAGAAAAAAGAATTTTAGCAGTGGAGAAAGGGA
AAAAAAAGAATATAGCATTAAATATTGAAATTTGGAATCA
CATAGAGTATGGTTAATATCTTAATTCAAAAAGGTATTTG
GAATGAGGAAAAAGATTGTTCAGGAAAGTATTCATTTGAA
CTGCTGTATGCAGGAAAGACTAATCATACGTTTGCCAAGT
AGTTTGGAAAAACTATTTTTCTATGTCCTATAGTTATTAT
AAATCCTTTTTGCTTATATAAACAAAGTTGGAAGCTATAG
GGACAATGCAGCTGGATTATTTAAACTGTGTAGAGAAAAA
TTTGCAATAATTTAATCCAAATACAAAATTTTTGTTCAAT
TTTTTTCATATATTTTAATTTTAATCTCAACATATACATT
CCTTTTCTATTTCTGCCTGACAAACGACATGTAGAAGCGT
GGGCATGACTTAACTAAGTCCTCTGCTCAGGGCCTCGCAG
GCTGCAGTCAAGGTGCTTGCTGTCCTGTGTTCTTCTGTGG
AGCTGGGGTCCTTTCCAGGTTCCTGTGGTGCTAACAGAAT
TCAAGTCCTTTTGTTGACGAGACGGGCCCTCTTTCTTGCT
GGTTCTGAGCCGGCACCACGCTCAGCTCCCAGAACTTGCT
GCCTGACCTTCCCACAGGCTCTCACACAATAGAGTAGCCT
CTTTACAGAAAGGACAAGCCACTCTTTTAAAAATATTCAG
CGATTAACTCAGGCCTCCCCCTACACCATCCTCAGTCTGA
GGAATTCAAAATCCACTCATTTAGGATCTTAGTCTCACCT
GGAAGCTCCTTTCAGCTTTCCCACCTTGTCACAATAGTGA
CCTCCATCTATCTATTCAGTTCTATCCACATTTAAAGGAA
GGGATTTTACAGGGAGGGTGCATTGGGGAATGGGATTTTG
ACCATCTTGGAACTCTGTCTAGCATAACTTTATTCATTTT
CTTTTCCTGAATAAGAAATACTCACAAGTTTAGCAACTTA
ATGCCTCACGATTTATGATTGCACTATCAGGAGTTTGGGC
GCAGCATAGCAAGGTTCCCTGTTCAGGCTCTCACAGGGCT
TAATCAGAAAGTAAACTTGGGCTGCTGTCATATCTGAGGC
TCATAGTCCTCTTTCAAGTTCACCAGTTGTTGGCAGAGTT
CAGTTGCTTTCAGCTGTGTTATAGAACCGAGGCCCCTTCT
TTCTTCTTGGCTATCAGCTGGGTCCATTTCCATTTCAGCT
CCCAGAAACTGTCTGCCAAACCCTGCAACATGACCCTCTC
TACAATATAGCAGTTTCTTTTTTGTTCTTTTTTATCCTAC
AAGGGTAGCAAGAAAATTTTTCTTACTGCAAAGGAATGTC
TCTGTCTTAGTTTTTTATTTTTTTTCTATTTTATTTTTTT
ATTTCAGCAACATATGGGGGTACAAATGTTTTTATTATTA
TTATTATTTCAGCATATTGTGGGGGCACAAAAGTTTAGGT
TACATATATTGCCCTTGCACTCCCCCACACCCCCCCCAAT
CAGAGCTTCAAACATGTCCATCCCCTAGACTGTGTGCATC
ACACTCATGTGTGATACACCCATCCCCTCCCCCCCACCAT
CTGCCCGACACCCGATTAATGTTATTCCTGTATGTGCTCT
TAGGTGATGATCAGTGAAACCAATTTGCTGGTGAGTACAT
GTGGTGCTTATTTTTCCATTCTTGGGATACTTCACTTAGT
AGAATGGGTTCCAGCTCTATCCAGGAAAACATATGAGATT
CTATAGGCCCATTATTTCTTATAGCTGAGTAATACTCCAT
GGTATACATATACCACATTTTATTAATCCACTCATGTATT
GATGGGCACTTGGGCTGTTTCCACATCTTTGCAATTGTAA
ATTGTGCTGCTATAAACATTCTAGTGCAGATGTCTTTTTT
ATAGAATCTTCTTTGTTCTTTTGGGTAGATGCCCAATAAT
GGGATTGCTGGATCAAATGATAGGTCTACTCGTATCTGTT
TAAGGTATCTCCATATCTCTTTCCACAGAGGTAGCATTAC
TTTGCAATCCCACCAGCAGTGTATGAGTGTTCCTGTTTCT
CCGCATCCACACCAACATTTATTGTTATGGGACTTTTTGA
TAAAGGCCACTGTCACTGGAGTTAAGTGATATCTCATTGT
GGTTTTGATTTGCATTTCCCTGATGATTAGAGATGTTGAG
CATTTTTTCATACGTTTGTTGGCCACTCTTCTGTCTTCTT
TTGAAAAATTTCTTTTCATGTCCTTTGCCCACTTTTTGAT
AGGGTTGTTTGATTTTTTCTTGCTGATTTTCCTGAGTTCT
AAATAGATTTTAGTTATCAGTCCTTTATCGAATGTGTAGC
ATGCAAAATTTTTTTCCCATTCTGTAGGTTGTCTATTTAC
TCTCATGACCATTTCTTTGGCTGTGCAGCTTTTAAATTTA
ATCAGGTCCCATTTATTTACTTTTGTTGTTGCTGTGATTG
CCTTAGGGGTCTTCTTCATAAATTCTTTTCCTAGGCCAAT
GTCTATAAGAGTCTTTCCCACATTTTCTTCTAGAATTCTA
ATAGTTTTACACCTAAGGTTTAAGTCAGTTATCCACCGTG
ATTTGATTTTTGTGAGAGGTGAAAGGTGTGGGTCCTGTTT
CAGTCTTCTACATGTCCATGTGGCTATCCAGTTTTCCCAG
CACCATTTATTAAATAAGGATTCTTTTCCCCAGTGTATGT
TTTTGTCTGCTTTGTCAAAGATTAGATGGCTATATGAGGA
TGGTTTTATATCTGGATTCTCAGTTCTGTTCTACTGGTCT
GTGTCCCTGTTCTGGTGCCAATACCAAGCTGTTTTAATAA
CCACAGCCTTGTAGTATAGTTTGAAGTCTGGTAAATTAAT
ACCTCCAATTTTGTTCTTATTGCCTAAAATTGCTTTTGCT
AAATGGGGTCTTCTCTGGTTCCATACAAATTGTAAAATTA
TTTTTCCTATATCTGTGAAAAATGATGTTAGTAATTTAAT
AGGGATTGCATTGAATCTGTAGATCACTTTGGGTAGTATA
GACATTTTAACAATGTTGATTCTTCCGATCCATGAGCATG
GTATTGTTTTCCACCTGTGTACGTGCTCTGCAATTTCCTT
CCTCAGTGTTTCATAGTTCATCCTGTAGAGGTCTTTTATC
TCCTTAGTTAAATGTATTCCTAGGTACTTGATTTTCTTGT
TGCTATTGTGAAGGGTATTGAGTCTTCGATTTGGTTCTCA
GTTTGACTGTTATTAGCATATATGAATGCCTCTGATTTCT
ATGTATTGATTTTGTATCCTGAGACTCTACTGAATTCATT
TATCAGTTTCAGGAGTCTCTTGGTTGAATTCTTGGGCTTT
TCTAGATATAATATCATATCATCAGCAAAAAGTGAGAGTT
TGATCTCTTCTGTCCCCATTTGGGCACCCTTGATTCAGCT
CTCTTGCCTGATTGTTCTCTCAAGGACTTCCGGGACTGTG
TTGAATAGAAGTGGGGACAGTAGGCAGCCTTGTCTGGTTC
CAGTTCTGATAAGGTCAGAACCACCCACGTTAATCACTGT
AGATGGTGCCTGATTTATGATGGTTCAATTTACAATTTTT
TGATTTTGCAGTGGTGTAAAAGGGATATGCATTCAGTATG
CTCCTCAAGTAATGGTAGGGTTATTTTTGGATAAACTCAT
CATAAGTTGAAAATATACTGTCAAAAACAGACTTTCTATT
TATGATATTTTTGACTTATGATGGATTTATCCAGATATAA
CCTCCATCATAAGTCAAGGAGCATATGTATTTTTATTAAC
CAAAATCCTTAATCATATCTTTCAAACCTCTTCTGCCATA
ATGTAAGGTAACATAATCACATGATATTCACAAGTTCCAT
TTCTACTCAAAGAGGAAAGATTAAAGGGACTAGAATCTTA
GAAATATATTAGTTATGAAATAATTGGGGCAGATTTTTTA
ATTTCATATTTTCTATGATAACACCATAAATGTAAATACA
TTCCTAAATATATGAACAAATTTAAAAATTAAAGTAATTA
TTTCCTGGCATTTTTCTTGGCAATTTAAATATTAGTAATT
TTAAATATTTTGTATCTCATTCTAAAAAATGAATAGATAT
ACTATAATATACACACATGAGAGAAAATTATATAAATATC
TCCATTTTGCAAGTTAAATCTGTGTTACAATGGCATTACA
TGACCTTTTTCTACACTGACACTTTAAAAATTGGTGATAT
AAATATATGTTAAAATTAATTAAAACAATCATACCACTTA
GTTCTTTCCAGATGGGTAAGAGATGTTTTCACTATTTTCT
TGTGTAATAGGGTAAAGCGTACTGAGAAAACTCAAATGCT
TTAATACTGGATATTCATTATTATTTAGTATTGAGTTTTT
AATGCGAGTCGTTACATTGTTGTTATTACAATTTAATATG
AATCATAAAATTTGAAGCCAAAAGGTAACTTGAAACGATC
AGTTCCAAACTCTCAGGTTCGCAGAATATGAAGGAGGGAC
CAGGAACTACAGGAAGACAAGGGCAAAGCTGGAGCCCCCA
CCTGGTGGAGCCCCCACAGCAGACGGGCACTGGGGCTCTT
CCCCCCAGCTCCGCCAGCTGCCTCCGGAGTCCCCACCGAA
GTCCCCACCGGAGTCCCCACCACGCTGGCGACCCTCAGAA
GCAAAGCTGAACACTACCACCCTCAACGTATTTCTCAAGT
GGTTCACAATGAATTTATTTACCTGAATATTTCTGGAATT
ACGTATGCAGTTTTTTCTGACTATATCTTCATTAATGGGC
ACCTTTCAATTCTTGGAGTCTATAGTCTGGGTGCCCCATT
AATTCGAGGTTTTAGTGGGTTTTTTTTTAAGTTTATTGTT
TGTATAATATTTTGCAGATTTAGTTAACCATTCACCGCCT
TTTTCCCTTTCAACTTCTTTTCATGTATTTAGGTTCAAAT
ACATCCTTCATTGGCGGGGGAGTCACCTGGTTGGGACTAA
CTTCTTGGTTCCAGACTCCAAACTGTGTCCTCGTTGGACT
CAATTGCACCCGTCCCCAAACCATCCAGAACTCTGGATTG
GGATTTCTAAGGCGAGGAATTCTGAGTCCATGAGATACTG
GAGAAGAATGCTGCAGACTGATGAGAAGTGCTGAAAAGTA
GGTGTACAAATACTGTCATCCTTAAAAAAGAAAAAAAAAG
ACATGACAAAATTATCTCTATGTCAGGTTTACTGGGGAAT
AAGAAGTAAGGATTATAATCCAGAATGCATGGAATGGCAA
ACCACCAGTGCATTCAGTGAAGGAAGGGCAAGGGGAGTTT
TTATCAGCAAAAACATATTCACACACGCTGCTTAGAATCA
GTTGATTAATTTCAAAGTTTCATAGCCAGAGTTGTTGCTT
CATTGGTGAAGATACCATTACTGGGAAAGTGTTCTTTTGA
CAACATCACATCTGAATTACCGCAGTTCTAAAGAATGTTT
AGTGATAAACCTCATCAAAGCAGGAGATATGTAAAAGACA
CAAAAAGGTTGTTAGAAAGTCCTTGGAAACAATTTTTATC
TCAGTTATCGAAGTATGAGTTTTTCTCCTTCTAGTCTCCC
CTGCCCTATTTTGTCTGGTTCCGACAAAAGTGATTTTAAC
CTGGTATCTGCAACTTCCACAGTACAAACACACCTTATAT
ATTTTGTCACTTTCTTTTGTGTAAATTCTGACTACACATG
CGAGATAACCTGGTGAGGTAAGTCTTTTTTTGCCAAGGTC
TCTCCCAGGGTCCCTCGTCCTCATACAGACATAAAACATG
AGGCCACTGAAACAACACTGGGGGGAAAAAAGCATAATCA
AATAAGCTGAGAAATGGAAAGCTGTAAAGTTCTGTATGCT
GTTATATTTGTTTATATGAATAAACTTGACAATAAAGTCT
AGAAACGTTGCATATAGTAATATGTAAAGAGATGTAACTT
GCATTTTGCTACTGTTTTAAACATTTTAGCTTACTTGTGA
TTTGATGGAACATCTTGGGTTCTCTGAGTTTAGATGTAGT
TCTACTTTCTCAACAGTCAGAAGTTTGGACTCACTCTCAG
TTATCCTTTGAAAAGTGTTTGTTTCTATATCCATGTCATT
ATATCCCCTTTCAGAGAGAAAGAGTTAACATTTTCTTTTT
AGTAGAAACCTATGGGAAGCTATTTGCCTTCAGTGTAAAA
CAGAATTCTTCTAATGTAGATGTCTGTTAATGCCGAAAAA
CAAAATATTATTCATAACTTCTATACTGTTTCTTATAATG
CTCTTGCTTTATCAAGAATATCTTGACTCTTTCACTAAAT
TTTTTATTGAGAAAAATTATATATTTAATAATTATCTAGG
CCTCAGTTTCCTCAACTATAGAAGCAGTTTTAAGGACAGG
AATAAAATTTGTTTTCAAGCACTGAAATTTTGTGAGTCTG
ATTTTGCCTGATGCTTCTGTTTTCAATCTCATTCCCTCCT
GGCTCATTCTCACTTTCTTTACCATGAATAAAATGTCCAA
ATTTCACTTTCGAACCTTCTGTAAATGACCAGTCTTATTT
TCTTTCATAAATTATTATTAAAGACATAGAAGATACAGAG
TATAAAATATAGATTTTTGATTATTTGCAATATTTTGTGC
TCTATAAAACAATTGAAATCATTCAGATTAAAATATCCTC
AGGTGTTGAGGAATTATTCTATAGCTTAGTTTTGTGATAT
ATTGTGAGTTTCCTAAGAAGAAAAGATGCTTCAGGCTTCA
AGTTGCTTTCGTGGTAAATATAAATCAGTGTGTGTATGTG
TGGGGGGGGGTGTTAATGAGAGTGCCTGGGAGAATTCTAG
TGTTCCTTTCCATTTACTAGGGGTTAGAGATCAGCTATAT
CCCTAGCAAAAGAGGCAGGTAATATCATATCATCTATTTT
GCACTCATGCTGAGCTATCAGTGGAATTGTTCTTTAAAAT
GGAACTCAGATACTTTTTATACACCAATTCTTGACATCAG
TAAGAGGTATCATGATAACATGCTATGTATTACTTCATCG
TCTTTTCATGTTTGGAATCTTGTCCAGGCCCTCTCTGAAA
GAATGGCCTACCAGTGTTTGTGCCATGCAGCCTAAATAGA
GGGCCAGCCATTTACCAAATGCTGTCCAAGATAAAGTGCA
CAGTGAAAATGGGATGAAATGAGAATAACTGCCGAGCAGG
GTAAAGAAGAAATAAATAAGGCCAAGAAAGTCCTAAGAGC
AGATGTTCAGAGCCCCAAAAACCACTGGAACAAGGAGGTA
GTAAATCTAAAGCCAGGGGAAAAGGGCCAAAACAGATAAG
TGGAAACCACTTTTGTCCTTTTGTGGTGACTCATATCTTC
TGTAGAGGCTTACTGGAAAACAGACGAGTACACAGAAGTT
AGAGATACTAAACTCAAATGTGTTTGTGTGCATTTGTGTA
TGTGTTTTGGTTAAATCAATACCAGTGCATTCAAACATTT
CTATGAGAATGTATTATAGGTTCTTAGATAAGTGCTGCTT
TACTTTAATATTGTATATTCAAGTAGAGATAAAGCTAATT
AGAATATATTTACTCTCATTATAATTTTTTGAAAACATCT
AGCAGAGAATAATACATCTGAGAATTTCTATACAGTGAAT
ATTTAATAAAAATCTCTCACTGTAGTCATAAAATGAAACT
GCTTTCACAAATGAAATGTATTTAAATTATTTTGTCCCTG
TGAATTAATAGTTATAAACAACAGACAGATGAAGCAGGTT
ACATTTGGACAGTAGCAATGTGCCCTAAAATTGTTAACAT
GTGGTGATAACCCTTTTATATCTTTTATCTGCTCTACATT
TTCTTCTCAAAGGAAATTATGTAAAGGTCACCACTGTTTG
TGGAGAAAATATAAAATTTTACTGCCTTGCTGTAGTAAAT
CTAACCAAGTGCTCACAAGTTAATTAAAATATTTACCCCC
TTGGCTGTTATGAAATCACCTGTGCACAGTAAGGGCATAA
AATAGTCTTACTTGATTTATGTAATTGATAAAATGTGTTG
TGAATTTGTGTGATTAATAAAAAACTGATGGCCATGGAGG
AAGAAACCAATAACAGACTTTTTAAAAAGATATATATTTA
TAATTTATATTTATGTATTTTTATATTTAGTGATGCTTTC
AGCATTTAAATTATCTTTAGAGTTTTTTATTACTGAGAAA
TTAAGCTTACTGTGAAAGATATAGAAAGAAAATGAGTTCA
TACTTTTTTATTCAAAATGTTTCTTATGGTTAATGGTTCT
TTTGTAATAACATCTTTCTTAATATATATTTTAAGTTATT
CTGCAAGTATTTTAGGGAGAAATATTAACAGTAACCTCAA
AGTATTAGGTAAAGCCATGGTGAGCAAGATATGTAAAGGC
AATATTATGATACAGAAGGTCATCAAAATTTTAACTATGG
AAGTTGTCAAGTCTCAGGTAAGGAGGAGACAGTTGATCTG
TTACTTTACAGAAGAGTAAGAGTTTACTAGGTAAAAACAG
AAGCAAAAACCTCAAATAAGGGACAGCAACATGTGTGAAG
ACCATAAGATGGAGAGGAACTGGGCATTTGAAGGAACCGA
CAATCAAGTAAGGCAATAGCTGAGTAAATGAAAAAGATTA
TACACAACTTGAGGTTGGACTAATAGGTAGACACAAGGAA
TTTAGGGTTGATTCTAGATGGAATGGATGCCCAATTAACA
TTTAAGAAATACTATTCATGATTCTGTGTGGAAAACTGGT
TAGAAATGTAAAGAAATACAATGGAAAGGTAAGAAATTTA
TCAATAATTTTGGAGGAGAATTGATGGAATTTGGGTTTTA
GAAGTGACAGTAGAGATGGAAGGAGATGGGAAGAATTTAG
ACAAGAGGTTTAAGCTCTAATTCATGGGATGTAGTGATAA
GTTGGATGTTTGGTGTGGGGAAAAAATGATGTGTAATGAA
TGGGACCCAGGTAATTTTCACTGAATAGCTGCATGGATGA
AGATGTCATTTACTGAGTCTGGAAAGTGGATAGGGCCAAG
CATTGTAAAAACTATGTGATGCCTAGGAAGAAATTTTAAA
AGTCGTTAATTAGGCTTGTGTGGATGAATAAATATGGATA
AATATGAATTTAGATTTAGATATATGGTATAATTAGCTAG
ATACAACAATTAGGACAATACTAGTTTTCATTTTTAAATA
CCCTGATGTCTAACATTATAAAATACTATGACCTCATTAA
AATTCTATTTATCAAAAGAGCACTAAAAATGTGAAAGAAG
AAATATTCACAACAAAGCACTTACATGTAGATATTTAAAG
AACTATAAATCAGTATTAAAATATAACTGATCTGATACAA
TTTTACCCTTGAGTATAAAATGCTGGAAAAGATACAGAAC
AAGTGTGAATGCAAATATAAAATGGTACCTAAATTTGGGG
ATTTCTTATAAATTAAAATTTATTCTTATCCTACAACCTA
GCATCTGTCTAGCTGTTCACCCAAGAAATATGAAAATATA
TGTCCACATAAAAATTTCTATACAAATGTGTACAGTGGTT
TAAATACAAAATGAAAACAATCCAAAAGTTTTTATCTTTT
TAAAATATTAAACAGATTTATTTTCAGAAAACTCCTCCAT
CTTTAATCAGCTACTGTGCTGTTAAATCTCCAAAAGTTGC
ATATAATACACAGAAATTTCCAATTTCATTTGGCCAACGA
ACCATTTTTTTTAAATGGAGAACTGAGTGTAAATGGTCAT
AGAACCCACTTGGGAAACATAAGTTATGGGAACATTTTGG
TATCTACTCAATACTTTTCTAAAAATCTATGTTAAGAAAA
TTACCTAAACTATGTAGAATTCTATACTACAAAGTACGTT
ATTATGAAAAAATAAAGAAATAAATGTTCAACAATAGAGA
AATGGTTAAGAAAATTATGGTAGTCATTAAATATTACCTA
AGCAATAATAATGAGAGATGTGGACACTGCAGTAATGAGT
AAAAATTATGATATATTTTAACTTTAAAAGATGCATTAAA
ATGTTTTTATAATTATTATAGCTATGAAAGGAACCAAAAC
CTTTGAAGGAACATGAAGGAATCATACCAAATTGTTAGCA
TTAATTGCAATAGGCTTATGGCATTGTGAATGTTTTGTTT
TTCTTTTTCTATATTTTCCATATAGTCTCTGAGAGACTTT
AGCACCAGATCAGCCAATGTTATCCTACCTCACCAACCAA
AAGGGCAGGCAAAAGGTGTGAGGATGTTTGGAATAATCTC
AGGAAGTCCAGTGCTAAGAGATTCCCCCAAAGACTGGATA
TTTTTGGGCAGGGGAGCAAGGACTGGGAATTAATTCAGGA
TTCCCTTGGTAATTGGTGGTTTGTTAGCTCAGTGGCCAAA
ACTCATCTTCGGAGAATTTTTCTCATTTCCATTTTTTTAT
TAATTTATTTTTTAAATTTATCATTGACACATAATTGTAC
ATAATACCATGAGATATCAGTCATATGTGGAATCTAAAAA
TGTTGGTTTCATAGAAGTAGAGAGTAGAACAGTGGTTACC
ATAGGCTGGGAAGGGGAGGAGGAAGATAGGGAATGGGAGA
GGCTGGTCAATGGGTAAAAAGCTACAGTTAGAAGAATAAG
TTCTGGTGTTGCATTATGCAGCAAGGTGATTAGAGTAAAT
AACAATGTAGTGCATATTTTAAGATAGCTAAAAGAGAAGA
TTTTGAATGTTGTCACCAAAAAAAAATGATTAAGTTTAAA
ATGGTGGATGTGGTAAATACATTATTTGATCACTGTACTA
CATATACATTCATTGAAACATCACATTTTATCCCAGAAGT
ATATACAAATGTCTTTAACTTTTAAGGATAAATGAATTGT
GTTACAGCAATATAATAGAATGCTATTGATCAATTTAAAA
AGAATGAATAAACTTCTGATAAATTCAACAACATAGATGA
ATCTGAAATGTATTGAGAGAAATCAGATTTAAAAGGCCAC
ATTCTATTATATAAGAATCCATTTATGAGACATGCTGAAA
TAGGCAAAATTATTGAGACAAAAAACAGTTATTGCTAGTA
CATGAGGTGAAGGAAGACAATGTATTGAAAAGGGGGGCAT
GAGGAAACTCTTTGTGGTATTAGGACATTATATATATTGA
TTATCCCTCCACAATTGTATGCTTTTTATCAAAATTTGGA
GAAACAGACATAATTAAATGATAAATTTTACCATATCTAA
ACTTTAAATCAGAAGAGATGATGTTAGAAAAACCTTATGT
ATGTGCAGCTATCAATTTTATCAATATATAAAAATGCTCT
GTATTAGTGTGAGTAAACTTTAGGATTATTATTAAATTAA
AATTCACATAAATTGCTTTCAGATTTTTTCTATAAGATGA
GAAAAATTAAATGACTTGTAAAGTTTCATATAAAACTCAA
AAGTATTAACATGTAGGATATGTAGTCATTACTCCCTTGA
TAACCTAAGATTATCTTTTCATTCTTAGTAGGAATAAAAA
GTAAATTATTTTCATTCTTAGCGGGAATAAAAAGTAATTT
AAAGCATTAACAATAACTCTTGTTCTTTAAAATTTCCTAG
TATTAAATTAAGGAGAACCACATGTTTTGTACATACAAAT
AACAACTTTTCACAGATGGACTGAAAATAAAAGGAAATAA
AAGAAAAATTAATATCCTATTTTATATGGCAAAATGAATG
TCAATGATGGCTTTGGATTCTGCACATTATAGTTTGCATC
AGCTTAAACAATGATATTAAAAACAAATAATTCTTACCTT
TGCCCATGCTTTGTCCAGTTGTCATTTACAAAATTGCATA
TAAAACCATTTTATTATAAAGAGGAATTATGTTTTCTCCA
TTGAATATTAACCAATTTATAAAAGTAACTACAAAAATTC
AAGCTCAAAAAACATACACAGTCTCTTCCATAAATAGTAG
TGGGAGAACTAGATAGCCATATATGCAGAAGAATGAAGGT
AGACCCTTCTTTCTCAACATACACAAAATTCAATAAATAT
ACATTAAAGACTTAAATGTAAAACCTAAAATTATGAAAAT
CCTGAAATAAAACATATGGGAAACACTTCAGGACAATAGT
CTGGGCAAAAAAGTTTATAGTAATATCTTGAAAGCACAGA
ACAAAAGGAAAAAATAGACAAATGGGATTATAACAAGCAA
AAAAGCTTCTGCACAGCAAAGCAAAGAATTAGCAAAGTGA
AGAGACAACTTAAGAATGGGAGAAAATATTTGCAGATGAT
CATTTTGACAAGGCATTATTAGCCAGACTATATAAGGAAC
TTGAACAACTCAATAGCAAAAAAAAAAAAAAAAAAACAAA
AAACAAAAAAAAACAAATAATCCAATTTAAAAATGGGCAA
AAAGTTCTGAATACACGTATCTCAAAAGAAGACATAGAAA
TGGCTAATAGATATAGGAAAAAAAAATGTTCAACATCAAA
ATTAATCAGGAAAATACATATCAAAATTTTAATATTATTA
CCCCAGTTAAAATGTTTTTTTTTTTTTTAAATCAAATAGA
CAAAACATAAATGCCAGCATTTATGGCATTATGGAGAAAA
GAAACCATTCTTTTTTTATTTCAAAATATTAAGAGGGTAA
AAATATTTTTGGTTACATGGATTGCTGTTGTAATAACTGA
GCCATGGCTGTAATTGTGCCCATCACTCAAATAGTGTTCA
TTGTACCCATTAGGTAAGTTTTAATACCTCCACTTCACCC
CCTCCCCATGCTTTATTTCCACTGAGTTTTACTGCCCTCT
GTCCACGTGTGTGCCCATTGGTTAGTTCCAATTTAATAGC
AAATACATGTAGTGTTTGTTTTTCCATTCTTGAGTTAGTC
CACTTAGGATAATGGTCTCCAGTTTGATCCAAATGTTTTT
ATAGCTGATTAGTACTCCATGGTATATATATATACCATAT
TTTGTTAATCCACTCATGAATTGATGGATATTTAAATTGA
TTCCACATCTTTGCAATTGTGAATTGTGTTTTAATTAACA
CTGAGTGCAGGTGTCTTTTGGATAAAATGATTTCTTTTCC
CTTGGGTAGATATCCAGTAGTGGGATTGCTGGATAAAATG
GTAGGTCTACTTTTAGTTCTTTGAGGAATCTCCATACTGT
TTTCCATAAAGGTTGTACTAATTTGCAGTCTCACCAACAG
TGTGTAAGCGTTCTTTCTATTTACAGCCACAGCAGCATCT
ACTGTTTTGGGACTTTTTAATAAAAGCCATACTAACAGGG
AAAAGAAGATATCTCATTGTGGCTTTTATTTGCATTTCCC
TGATGATTGGAGATGTTGGGCATTTTTTTTAATATGTTGA
TTGGTGATTTGTCAATCTTCTTTTATTAGTAAAAGTCTTC
TGATCACGTCTTTTGTCTCCTTTTTAATGGGGCTGTTTGT
TTTTTTTCTTGCTGATTTCCTTGAGTTCTTTGCAGGTTCT
GGTTATTAGCCACTTATCAGATGTATAGTTTGTGAATATT
TTCTCCCATTCTGTAGGTTGTCTATTGATTCTAATGAATG
TTTCCTTGGGTGTGTAGAAGTTTTTTAATTTAATTGCATC
TCATTTATTTATTTTTGTTGCTGCTGTAATTGCCATTGGG
CTCTTATTCATAAATTCTTTGCCTAGGCCAACCATTAGAA
TTTTTCCTACATTTTTCTCTAGAATGTGTATGATTTCTTG
CCTTACATATAGGTCTTTTATCCATCTTGAATTAACTATT
TTAAGTGGCAAGAGATATTGATCCTAATTTCTTCTTCTGC
ATGTGGCTATACAATTCTCTGGGCACTATTTATGGAATAG
AAACTCTTTTCCCCAGAGTATATTGTTGTATGCTTTGTCA
AAGATAAGTTGACTGTATGTGGGTGGTTTTATAGCTGGAT
ACTCTGTTTTTTCCATTCATCTGTTTGTGTGCCAGTACCA
TGCTGTTTTGGTTACCATAGCCTTGTAGTATAGTCTGAAG
TCTGTTAATGTGAAGCCTCAAGGTTTGTTCATTTTGCTTA
AGATTGCTTTAGGTATTCAAGCCCTTTTTGGTACCAAACA
AAGTGTAGAATTATTTTTTTCTAGATCTGTGAAATATGAC
AGGGTATTTTGATGAGTATTGCATTGAATCTGTAAATCAC
CTTGGGTAGTATGGACATTTTTAACAATGTTGATTCTACT
GATCCATGAGCATTTTACATTTTTTTCATTTGTTTGTATC
ATCTGCAATTTCTTTCCTCAGTGTTTCATAGTTCTCCTTA
TAGAGGTCTTTCACATCTTGAGTTAAGTATGTTCCCAGCT
ATTTAATTTTCTTTGTGGCTATTGTGATTGGTATTGAGTC
TTTGATTTGACTCCCAGCCTTACTGTTATTTGTGTATGGG
AATGATACAGATTCGTACATTAATTTTGTAACGTGAGACT
TTGCTGAATTTATTTATTAATTCCAAGAGTCTCTTGGTGG
AGTTTTAGGGATTTCTAAATACAAGATCAGTGAAAAGTGA
TAGTGTGGTCTCCTCTTTCTCAATTTGGATACTCTATTTC
TTTTTCTTACCTGATTGCTCTGAGTATGACTTCCAGTGCT
ATGTTGAATATAAGTGACAGGAGGCACTCTTGTCCTGTTC
CAGTTTTTAGGAGAAATGCTTTCAACTTTCCCCATTCTGT
GTGATGTTGGCTGTGGGTTTGTTATATATGGATTTTATAA
TTTTGAGTTATGTTCCTTCTATGCCTAGTCTTTTGTGGGT
TTTTATTATGAAATAGTGCTGAATTTTGTTTAATGCTTTT
TCTGCATCTATTGAGATGATCCTATGGTCTTTGTTTTTGC
CTCTGTTTATGTAGTAAATCACATTTATAGATCTACATAT
GTTGAACCATCCATGCCTCCTGGGATGAAGCCAACTTGGT
CATGCTGGATTATTTTTCTGATGTGCTGTTGAATTCAGTT
TGCCAGTATTGCATTGAGCATTTTTGCATTTATAATCATA
AGGTATATTAGTCAATTTTCTTCTTTGTTGTGTGCTTTTC
TGGCTTTGGTATCACATTGATGTGGCTTCATAGAATGAGT
GGGGAGGATTCCTTCCTTCTCAATGTTATGGAATAATTTC
TGCAGTGTTGGTACCAGCTCTTCTTTGTAGTTCCAGTAAA
ATTCAGCTGTGAATCCATTTGGTCCAGGGCTTTATTTTTA
TTGAAAAAGTTTTTTTATTGCTGGTTCAATCTTGCTACAT
GTTCTTGATCTGTTCAGTTTTATTTCTTCCTGATTGAGTC
TTGGGAGGCTGTGTGTTTCCAGGAATTTGTTCATTCCTCT
AAATTTTCTAGTTTATGTGCACAGAGATATTCATAGTATT
CATGGATGATATTTTGTATTTTTGTGGTATCAGTTGTAAT
ATCTCATTTTTCATTTCTGATTGAGATTATTTGGGCCCTT
TCTCTTATTTTCCTGGTTAATCCTACAAGAGCTCTATCAA
TTTTATTTATCTTTTCAAAGAACCAACTTTTTGTTTTGTT
GATTGTTGGTATTTTCTTTTTGTTTTCCATTTCATTCGTT
TCTGCTCTGACCTCACTTATTTATTTTCTTCTACTGGCTT
TGGGTTTGGTTTGCTCTCCCGTTTTAAGTTCCTTAAGATG
TGTCATTATGGTGTTAATTTGTGATCTTTCTTTTTTATTT
AAGGCTAAGAATTTTTTCCTTAAGACTGCTTTTGTTGAAT
CCCATAAATTTTGATAGCTTTTGTCCGTTTTGTCATTTAG
TTCAAGAAATCTTTTGATTTGCATCTTAATTTCATTGTTG
ACCTAAGAATCATTTAACACCAAGTTGTTTTATTTCCATG
ACTTTGTGTAGAGTTGAGTGTTTCTCTTGGAATTGATTTA
TACTTTTACTCCACTGTGGTCTGAGAAGATCCATGATATT
ATTTCTATTTTTTTGAATTTGTTAAGCCATGTTTTCTGGC
CTAAGATATGATGAATCTTATATACTGTTTCATGGGCTGA
TGAGAAGAATGTATATTCAGTAGTTTTTGGGTAAAATGTT
CTGTAAATGCCTGTTAGGCCCATTTCTACTGGAGTCCCAT
TTAATTCCAGTGAGCTACTGAAGGTCCCAGCAGTTATGAT
GCAGTCATTTATCTCTTTGCTTAGATCTAGCTGAATTTGC
TCTATGAATCTGGGCTCTCCTGTGTTAGGTTCATAAATAT
TTATGATTGTTATATTTTCTTGTTGAATTGTTCTCTTTAT
CATTATATAATGACCATCTTTGTCTTTCTTTATCATTGTT
GATTTTAAGTCAATATTATCTAATATGAGAATGGCTATAC
CTTGATTCTTTTGACTTCCATTTGCATGAAATATTTTTTT
CCTATTCCTTCATCTTGAGTCTGTATGAGTCCTTGTGATT
TAAATCTATTTCCCGGAGACAGCAAATACTTAGATTGTAT
TTTATCATCTATTTAGCCAGCCTATATCTCTTGAGTGGGG
CATTCAGCCTCTCCACGTTGACTGCTAGGTTTGAAATGTT
CAATGCTGATCTGTTCATTGTGTTGGTTAGTACCTTATTC
CTTTGTTTACACTCTTTTGATGTTGTTTTATATGAGCTCT
GAGCCTTAGATTTTAGGTGATTTTACACTAGTGGGTGTCT
ATTGGGCTGATCTGTGTATAATGTTGTTTTGAACATTTCC
TGCAGGGCAGGTCTAGTCTTCATGAATTCCTTCAGTGTTT
GCTTGTCTGGAAAAGTCTTCAATTCTCCTTCATATATGAA
ATTTAGTTTTTTCAGGAAAAACATTCTAGGCTGACTGTTT
TTCTGTTTAAGAAGACTGATCATGGAGCCTGAGTCTCTAG
TGGGTTGTAAGTTTTCTGTTGAGAAGTCTGCAGTTAGCTT
GATGGGTTTTCCTTTGTAAGTTACTTGATGGTTTTGCCTC
ACAGCCCACAGGAATTGCTCCTTCATGTTGACTTTGGTCT
GCTTGATGACTATATGTCTTGTTGATTGCCTCTTTACAAT
GACTTTCCCAGGTGTTTATTGAGCTTCTTGTACCTGGATG
TCTATATCTCTTGCAAGACCAGGGAAGTTTTCCTCAATTA
TTCTTTCAAGTAGGTTTTTCAGCCCTTGTGCATTTTCTTC
TTCACTCTCAGGGATGCCTATGATTCTTATATTTGGCTAT
TTTACATAACCTTACATATTCCCATATTTCTTGTTGGCTT
TGTTCATGTTCATTCCTCCTTTTTTTTTTTTTTTTTTTTG
AGACAGAGTCTCACTCTCTTGCCTGGGCTAGAGTGCCATG
GCATAAGCCTATCTCACAGCAACCTCAAACTCCTGGGCTC
AAGCAATTCTTCTGCTTCAGCCTCCCGAGTACCTGGGACT
ACAGGCACATGTCACCATGTCCAGCTAACTTTTTCTATTT
TTTAGTTGTTTGGCTAATTTATTTCTATTTATAGGAGAGA
CAGGGTCTCAAACTCCTGAGCTCAAGCAATCCTCCGCCTT
GGCCTCCCAGAGTGCTAGGATTATAGGTGTGAGCCACCAC
GCCCGGCCTTTCCTCTTGTTTTTGTATTTTTTTTGTTGTT
GTTCTTTAATAACTTTTACTGAGTGTGTTACTTTGAAAGA
GTCATCTTCAAGCTCTGAAATTCTTTCTTCTGCTTTGTAT
AGTCTATTCTTAAAGCTTTCCATTGTGTTGTATATTTCTT
TAAATGAATTTTTTATTTCCAGAGGTTCTATTATTTTTAA
TATGCCTATCTCTTTAGTAAATTTTAAATTCATTTCCTGA
ATTGGTTTTCTGGTTTCTTTCAGTTGGTTTTCCATTTTCT
CTTAGATTTTCATTGAGCTTCCTTATATTCCATATTTGGA
ATTCTTTACCTGTCATTTCAATATTTTCATTTTGTTTGTG
ATCCATTACTAGAGAGTTGGTGTGCTTCTTTGCGGTGTCC
TTTTGCTCTGATTTTTCAGACTTCTGGGGTTCTTGCACTG
ATTCCTTCTCATCTGGAGCAGTTATTGCTTCTGGTTTTTA
AATTTTCTTTTGTTTACATGGGACTTTCCCCTCCCCATTT
GAAAGGATATATTTGTAGCATATGTTGGGTAAGAATCTTT
TGCTTTGCTTGTGGATGCTTTGACGATGATCTATGTTCTG
GATGAATGCCTTGGTTATAGATATTCATAGTGTGGTGATT
TTCTCAGTTGTTAATTTTTTGTAGGCTGTAGTGGTGATGA
GCTATGTGAGTGGGCATATTCCCTGTCTCTTATTGATGAG
GGATGATGGAGGTCTTTGAAATTCATTTTTCCCAGCCCTG
TGATCTTCTTAACAGTGTGAATTATATTGGCATGGCCAGT
ATAATCTCTGAGACAGTAAGCAATGATGTGGGGAAGAATC
AACCACACCCTGTTTGATTGAACCAGTAAATGTACAGGAC
TGTACTAATTGGCCTACCCTCCACCATGTGTCACTTGTGG
AACAGAACGAGCTGCAGTGTTGTTTTGGGGACCTGTGACA
GGCTCTAGCCCCTCTAGAAAATCACTTGAATACCCCATGT
GTTGTAGCTTCCAGGTGAGTCCTTATTCTCCACTACAACA
GAGGGAGGGTTGGGGGAGACAGGCTGGATGTGGTTGATCT
GGATGACCCTGGCCTTGAGCTCCACAAAAGTGATAAGGTA
GTTATATCAGCAAGGGTAAAGGTCTCTCCCAGGCCACTGG
GGAAAACCACCAGGGAGGAGCTGAATTGCCTCACAAAGCC
AGAATGTCTGCTTGTAGGGGCAGGGCTGTCTGAAATTTAC
AATCTGGCTGTCAGGAGCAGTTTTCATTCTTCTCCTCCCT
TCCCTTACCCTGCTCTGCAGTTTCCCTCTGGCATCTGCCG
GGTGGCTGGAGCCCCAACCTGCCAAGCTCCTGAGCAATAG
TGCTGCAGGCTGGGAATTTCCCTGTCCAGGATCTCCCCCA
CACCAAGAGCATGGCCTTCCTGCAGGTGGATAGCTGCTCT
AGAGTGTGCTGTGGCTGGGACCCACACTACACTCTCCTCT
TACTTCTGTCCACTTGGGGTTTCTCACCTCCTGAGATTAG
TTCACAGATCTCCCCGTGTGCCCCCAAGCAAGAAAAACAA
GTCCTGCAGGTACAGTATCTGGCCTGCAGGTCTGCACCCA
GGTTCCCAAAGATCAATCTCTGACCATGCCAGGGTGAAGC
GTGCTGGTTTTAAATTGCCCATGGGGTGCTCAAGGAGGTT
CAATGCCCCTCTGCTTCAGGGGATTCCTTGTTCTGATGTA
GCACCCAGGTGAGCAGCACTAAGAAGGTCCAGTTAGCAGC
GAGCTCACATTCTGACTATCCCTCAGTTGGCTGCAGGTTT
TTAAGAAGAAATGTTTGAGCCCCAGTCTCTGTGGGAAGCT
CAATGTGATGTATGCACCAACAGAGGGGAAACAGCCACTC
CTGAGAGCTCTGGCTCAATTGTCTCTCTTGGCAGCCATGG
GTGGAGACTGGGAAGGGGAGAAAAAGAGTCTCAATGGTGG
AAAGCTAGCACTCTGGTTTTCTGTCTTTCTCTCCAAAAAG
CAGCCTGCCCAGAATGTCTAGGCTCTTGTGTCATGCTGAT
CCCTGGGGACACACTGGCCCTGTGGCACCAACAGTCTGGG
CCAGAGTTGGGAAATGTTAGTATGGGAGTGAGTGAGATAA
AAACTGAGGGGCGGAAGCTGGGGAGGACAAAGGCACATGA
TGGGTGGAGAAGCAATATTGTGTCTGCCATCTCAGCTTGG
ATCCTTGGGTCTGTGGTGACAGGAAGCAGCCCTGAGGGGG
CTGGCAGCCTGGTATTTTGTCCTCAGGAAGCTCCCACTTC
ACTGGCAGCAGCCATTTTGGGGCTAGTGAGAGTAGAAAGG
CTCTCCAGCAGCTTGAGAGTGTGCTGACTGCCAGGGATGG
GATGGTGGGAGAAACTACCCCCACGTACCCTTTGCACCAG
GCTCCAAGCCTCTCACGGGTTGATCTCAGCTGATATCTTG
TTCCTCTTGTTCTGCTCCACAACTTATTCCCATGGCATCT
CTGATATGTTCTGGCATTTTGCCCTTGGACTTTACACCTA
ACCTATGTTTTTTTCCTCCTTTTTCATCTAAAACTTTTCC
TGCTCTCTGAGAGGATCTGGCAGCTGATGTCTCTAGGCAT
TCATCTTGTCTCTCTGAATATTCTTATACTATTGGTGGGA
ATGTAAATTAGTACAGCCATCATGGAAAATAATATGGGGA
CTTCACACCAAACTAAAAATAGAACTACTATGTGATTCAG
CAATCCCACTGCTGGGTATGTATCTAAAGAAAAGGAGGTT
GGTATGTGAAAGAGTTTTCTCCACTTCCATATTTAATGCA
GGACTATTTAAAACAGGCCAACATACAGAATCAGGCTAAG
GGTCCATCAATGTATTACAGCATATAATTAGAGCCATGCA
AAACTTAACATGTCAGATTCCTTTGTACCATTACATCATA
CCATTATTTGGTTGATATTCTGTTCAAATTGTCTGTAATT
TATATATAAATACTGCTGAAAAAATTCAATCAAAGTGAAA
CTCTGCAGTTGCGGAACTTCATCAAGAGTATATCTGGAAG
GAAATTATATTTATTATAACATAGGGCCAGCTAAATAATA
TTTTTAATGTGAAGAGTTATCTTTTGGGAGAGGAAATGTC
TTGATTGTTTTTATGGGTATTACAGTCCCCTAAAAATGTA
ATGATTGAGCTAAGAGAGACGGAGATCAGTATTAATCCTG
TTTTGATAAAGTGAGAGAACTTAATAGCTTCTGGGGCTAA
ACAAGGAAAGAAGACAGATTGAGATCCATGAGACAGTTCT
ATCAATTGAGTTTATTTGAAGACCTTAAATATAAGATGTT
AAAGTTAAGTTAGCATAAATTTCTCTAACATTTTCCACTA
ATTTTTCTTATATCACCTTCCTAAATTTGAGAAATAAACA
TGAAATTATGCAAGGGACTAAATTATCAAGTAGTGATTAT
CCTCTAATCCTATTTGGCCCATGATACTATGTGTCTGCTA
CCTCCATCAAAGATGAGGTGGGAAAAAAAAGCAGATGATA
CAGATCATTAAAAACGGTGTCCCTTAAAGAAATCATATGC
TTACAGAGATTAGACAGCCACATTAAAAGTAAAATATGGC
CAAATATAAGGCAATAGAAAATATTATATTCTTAGGCAAA
TATAAAAGTGTATACTAGATTAAAGGAATATTACTTCCCA
ATGTTAAAGCAAACTTTTAGCCCCCAAAAGTCTATATAGT
GACCATGCTTGTCCCTAGAATCACCTTTCTGTCCCTTTGA
CCATTATAATAACATATTATTGTATGTCAGTTTTTAAATT
TTATTTTATACTTTTACCATAATTTATGTCAGTGATAATG
TGATAGAATCATAGATGTAAACAAGATATTTAAACATGTT
ATAAAAAAACAAACAATACAATTGTTTATTGTTTGCAAGC
CCATACAATCACAGCCATCAACAATGAATTTTGAATTCTG
AATATAGTGCACAAAGAATAACATTTGTGATAAATAATAT
TTCACTTTAATTTGTAACTAAAATTATGTTTCTGTGTTGA
TATGCATTACTTTGGTAAGAGTTTGTAGACTTTTATAAAA
TCAGATATATTAATCTTAAAGTATACTCAAGAGGAATTTC
ATATTATGGTAATTGAAATGTCAATTAATAAACACTCATT
TATGACTGACAACTTCTTAGTTTTTTAGCACCATATGCCA
CTATTAACATTACATTATCTACTATTTATTGATTGTGCAA
TGTATTTTCTAAGCCTGTGAACAAAAATTGCCTTCTTTTT
AGGGAGTTTAATTTCAATTATCTGAGTGGTTGATCTACTG
GAAAATATCTCCAGTCAACTCTGACATTAAAAATATGTTT
GAAATATTCCAGAAGAGTAGCTACATCACTCAATGGTCAA
ATTGATATTTAGGAACCAAATCCGTTGCATCAAAAATTAA
CTGGTACAAGACTAGAAAGAAAGTTATACCATCTAATATC
CAGAATCCAAATCTCTATAGTTTGTGATCAAACATGTTTA
AATTAATCAGTTAAATTACTTTCCAGGTATTGATATTGCT
GACTAGTGTGGAAAACAAAGTAAATCAATGATGGGTTAGT
AACTTTATTTATAATCTTTTAGCATAAAACTCTTGAATTT
AAAGGATCTGAGGACCTTGAGAGAGGTGTACAGATATTTC
CCTATTAAGCTTCATCAGCCATAGTTTGAATGTGAAACAA
AATAATTTACAAGGGGTTGTCTTTACCTAAAACATATCAT
AATTTTATTCCTGGATGTACATTTATTATTAAGAAAAACT
CATCTCCAGTGAGAATGGAGAATTGGAGAATGGAGAATGG
AGAATGGAGAATTTTTTTATCAAAAAATCTTAATACATGT
TGGCATGGATGCGGAGAGATAGGAACACTCATACACTGCT
GGTGGGACTGCAAACTAGTATAACCTCTGTGGAAAGTAAT
ATGGAGATACCTCAAAGAACTATAAGTAGAACTACCATTT
GATCCAGCAATCCCATTACTGGGCATCTACCTGAAGGAAT
AAAAGACATTCTATAAAAGACATCTACACTAGAATGTTTA
TAGCAACACAATTCACAATTACAAAGGGGTGGACACAACC
CCAGTGCCCATCAATACATGAGTGGATTAAGAAAATGTGG
TATACGTATACCATGGAGTTATATTCAGCCACAAAAAAAC
AATGGTGATCTAGCACCTCTTGCATTATCCTGGATAGAGC
CAGAGTCCATTCTACTAAGTGAAGTATCACAAGAATGGAA
AAACAAGCACTGCACGTACTCACCATGAAATTGGTATTAA
TTGATCAAGACTTAAGTGCATATATAGTAGTAACATTCAT
CGAGTGTCAGGCAGATGGGGGGAGAGGAGGGGATGGGTAT
ATACACACCTAATCAATATGGTGCACACCGTCTGGGGGAT
GGACATGCTTGAAGCTCTGATTTGGGTCGGGTGGGGCAAA
GGCAATATATGTAACCTAAACATTTGTACCCCTGTAATAT
GCTGAATTATAAAAGAAGAAAAAAGAAAGATATTTATATT
ATATGTAGCCAGGTGGGTTGGTGATGGAGTTGATTTTCCA
TAGTTAGATAAAATTAACTCACCTTCTTGTCCTGTTACTT
ACCTTCTGCTATTCTTTTCTATTTATTATCATTGCCATTG
ACAATGAAAACGTTTTTAATGTTCCCATGCAATCTCTTAT
ATACCCGCAATGAAATATTTATTTTTGCATTTCATTAATA
AAGCTCTTACTTCACTAGGACAATGAGCATTTGTAAGAGG
TATAGCATTTATTATTGAAATCTCACTGTTTATTAATTAA
TTATTGTGGTTTGTTTTGACTTGGGTATATTTTTTTCTAG
GATAGCTGAGTAGAGAAAGAACAAGAGTGAATGAGAGATA
GTGTGTATTTGTGTTTGTGTGTGTGTGTGAGAGAGAGAGA
GAGAGAGAGAGAGAGGGAAAGAGAGAGTTGGGGAAGGGGC
ATATATTTAAAATTGAACAATTCTTTGGTAATTTGTGAAG
ATCAATTGGGAGAAAACTATACACCTAAGACAGTTGTACA
TAAATGTGCCAGATTGAGAATATTAATTACAACTGGTCAA
ACATGCTCAGAATTTTTCTATCAAATATTAAATTCATGTT
CAATATATCCCAGTGGTTTCACAAGATGCTACATTGATTT
CCAAATGACATTGGTTATTTGTGTAAAATATTCATATTCT
GAATTATATGGAGCACTGACATTGGAATGCTCCAAAAGAT
ATTTGGGAATGTGAATTACATATTCCTAAAAACACTGCCA
CAAAACCTTAGGTTCATTAACAGTTATATGTGTGTATAGT
GGTTTTATATATACACACACACACACACACACACACACAC
TATATGTATATATACACATACACTGGATAATTAAACTAAG
GATATGTATATACGTGTGTGTGTATATGTGTGTGAATATA
TATATGTGTATGTGTATATATATTTATATGTGTGCATATA
ATTTTATGCTTTTTTAGAGGGGGTGTGAAAGCCCTCTAAT
GCCTTAATTCTTTCTCACAATGTTCCCAAGAGTATGGTTT
TCTTTTCTTTTTTGTTTAACATTAAAGAAAAATTTAAAAT
TATTTTCTTTGAACCCACACATATTTATTATTGCTTGCAT
TTCACAGAGAAAACACTATTGTTTTAGGTTAAAAATTTGT
TACGCTATTTTAAATTTATATTCACTTGATCTATGAAAAA
GAAAATGACCACTGTCACTGAACATTCTCTATAGCTTCTT
CAAATATTCCCATATATGCTATTCCCAATATGCTATTATT
AATGCTATAAGAAAGTATTAGTGGTGTTTCCACATTTACT
ACGTTTATTATTGTTATTCATACATTTGCATATTTTTGTT
GAGCTTTGAAAAATAACAAGATAGAGAGATCTACCATCTT
GAAGACCATGATAATATCTCTGAATCACTTATGTTTAATT
TAGTGGTAAAAAATCTATACATAAATCAAAGGAGAATAAA
TAATGCAACAAATCCCATTTGAGACATATGTTAGTATTCT
GCATACGTTTTATATGTCTCATAAAATATAGGAGATTAAT
TTATTAAAAAACATGGCTTTTCTTTATATCATTTACCTAA
TTAGTCAAACACTAAAGTTGCATGTTATAATATCTAATAA
AACTCAGTTTTTTAAAAAACTTTTAACTAATTTATTTTCC
CTTCCTAGCTATGGTTTCAAATAGTTTTTCTTAATAGTTT
TATTCTATCTTGTATATAGTAAATGAGCTCACATCCATTT
CAGAAGTAGATTGCCTATAAGCCATAAAGGATAAGCAGCT
TGCTGCCTAGTCACAAGTCAGTCTTCAATTATCCATGTTA
TAATGGAGAACCATTAGCATAATTGAAAATTACTAAACTC
TCTTTAATCTTATTCAAGAAAAATTACATGCTTTTTGTAG
ATGGGCAATTTCAAGAGCCTGAAAATAAGGAGACAGAACT
AAATTATCCTAATATCTGATGGTCTGTAAAGAAATTCTCC
TAAAAAATCAAATGGAAAATAATCATACAAATACACAATT
CAATAATTTTCCTGTCTATTACAAACAATAATTTAGAATA
GAGTATATATTAAAATGTGCCACAGAAAAATATCACAAAA
CTAAAGAATATAATGACAATATTGAAATTATATTTTCAAA
ACATAAATAATAATTTTAAAAAATATTCTCAAAACTTTCA
ATTTAACATACAGGATTTGAAATGAAATCTATTCCTGGAA
AGAAAATATATGATACTGAATAATATCAATGCAAATTCTC
TCCAAATAATTATATAGGTTTAATCCAGTTCCAAATAGAA
ATCAGATAATTTTTTACAAACTTAATTATGTTCTATATTT
TTTATTTTTGTTGAATTTTCCAATATTCCTTAAGAATCAT
TAGAATTTTAAAAAGGGTTATTATTTAATAATAAAATATG
AAACCTATGACTTCGAATGATATGTTATTAGGATTTTCGC
TTTATTTTTTTGGTACAATTTTTACCTAAAAGCATGATTA
GTAATTTTTTTGTTCTTATTCCTTATTGTTTTTAATATGA
TTATACTATTCTGCTTGGGAGATTTACCTGCTTTTTCTCT
TATATAATATGTTCATAAGTTTTTTATGGACACTTGAAAT
CTGAGTTTATAATAGATAGTGCAGAACTAGGCCCATGCAA
ATATAATCAAGTTATTTATGACAAAGGCACAAAAGCAATT
CAATGAAGGAAGGATAGACCTCTAAACATATGTTGTTGGA
ACAATTGAACATCCACATAGAATAAAATGAGTCTAGACAC
ATAACTTAGACCTTTCACAAAAACAATGAACTTGAAAAGG
ATCATAAATCTAAATATAAAATGCAAAACCACAAAATTTC
TGCAGATAACACAGAGAACCTAGATTTGTATTCGGTGGTG
AGTTTTTAGATGCAATAACAAATGCATGCTCCATAACAAA
AAATATTGATAAATTGGGCTTTATTAAAATTAAAAACCTC
TCTCTGAAAGACACTGTAAACGCAAGCCACCAGGGGAAAG
TAAATATTTGTGAAATACATATCTCATGAAAGACTTGCAT
ATGAAGTACATAAATAATTCCTAACACTCAACAATAAGAA
AATAAACAACCTATTTAAAAATTGGGCAAATGATCTGAAC
AGGTATCTCACCAATGAAGGCACACAGATGGCAACTAAAC
ATATATAAAGATGCTTGACATCTTATGTCAATAGGGAATT
GTAATTTAAACAATGAGAAACCACAATACATCTATTAGAG
TGGCTAAAATAAAAAAATATATTGACAATAGCAAATGCTG
GAGAGCATGTGGAGCAACAGTAGCTCTCATTCATTTTTCA
TACAGAATGGTATAGCTACTTTGGAAGAGGTGGGATGTTT
CTTATAGAGCTAAATATAGTTTTATCATATGAGCCAGCAA
TCCTGGAACTTATCCACAGAAGTTGAAAATTAATATCCAT
ACAAATCCTGCACACAAATGTTTTTAGCAGCTTTTCTCAT
ATTGCTAAAACTTGGAAGCAAACAAAATGCCCATCAGTGG
ATGAATGGATAAACAAGCTGTTGTCCTTCCATTCAACAAT
ATGTTATTTGGGAAGTTAAAAACATGCTATCAATTTCAAA
AAGACCTGAAGAAAACTTAAATGCATAATGCTAAGTGAAA
TAAGTCAACCCCCAAAAATTTACATACTGTATGATTACAG
GTATATGATATCTGGAAAAAGCAAAGCTATGGAGATAGCA
AAAATATTAGTTGTGGCCAGGGTTCTGAGAGGATGGAGGG
AGGAATCAATCAGTAGAAAACAGGGGATTTTTAGGAGACT
GATATCATTCTTTAGGACAGTGTAATGGCAAAAATGTCAC
ATTATATATTTGTCAAATCTGATAGAATATAAAATACATA
GAGTGTATCCTAATGTAAATTATGGACTTTTGTTAGTAAT
AATGTATCAATGTTGAATTAATTCAGTTATCAATATCAGC
TGTAACATATAATCACATTAATGGAAGATGTCAATAATAT
TGGAAACTATGGAGTGGAAGGAAGTGGGATTATTTGTTTA
TTTTCTGCTCTATTTTTCTATAAAACTAAAAATGATCTAA
GAAAGGGTCTATTAATGTTTCTTAACAGCTCATAAAAAAT
AAGGTAAAGACAATTTCCTGCTGTCACTACATGCTCATTT
TATTATGTTGTTCAAATATTTAAATTGCATTTTTGTCTAT
TTCAGCCAGAGCTGATAGTGTTACACTTAAAGCTCATCAT
ATTTGCATCACTGTTTTTATGTTTTCTATTAGTAGGCAAG
AGTTTAGCTGTGTTAATTTTTATATTATATTCTCTTCACA
CCTTGTTTGCCTGGTAACCACATTTAATAATCTCCTAGGC
TTTTAATAACAAAAACAAAATGAACAATTAACAAAAATAA
TCAACTGAGTCATCTTTTCCCCAACCCATCCAGAATTCCC
ACTCCCAAGGCATTCACTCTAACATGCCCAACAGATGTGT
TGAAGTTCACATTATGCTTACAGGGTGCAGAAAACTACAG
TTTTCTGGGGGACTATTAGCTACAGTCCCTGTCCATGACA
TTTAGTCTTTTCAGGATAGTGCCATAACATATCCTAAACT
TGAAGTCATGCCGCATATATGAGGTTCATTTTTCAAATAT
CTCCAGGAATCATGGCAATTACTTCTTAGCCTACACTAAG
TTTCATCCTTCACAAGCTAGGGCTCTGTATTAGTTTTACA
TTACTGCAAAACATTTTTTAAAAGTCTAAAAATGTAGTGA
ATAAAAACAGCACCTACTTATTACCTTACAGTTTCTGTTA
TGAGTCAGGGCACAGCTTTCGGTGATGCATTACTCAAAGT
CTTACAAGGTTGAAAAAAAAAAAATGTCAGTAAGGAGAGA
CAAAAATGGCAGAGTAAAGGTGACCTCCTGGATTCCTGCT
CCCAGAGAAAGCAGGTCTGCTACACATGAGTGGATCACTT
CCCCACAAGAACAGCATTGTGAATCAGCAAGAATCAGAGT
GGAACACACAAAACAGAAAACAAAAAAAAAGGTGAATGGG
AGATAAGATCGTGAAATCTGGAGAGTGGGAGACAAACAAC
AGAGAATAGAGTGCGGGATGGCTGTGCCTGCCTGGACAGC
GAGTGAAGTGGGATCTGACCCACAGGAGAACGTCCTGCTT
CCCCACTGGCCTCTACACCCACTCAGACAGGCACCTGCCT
GAAGCTGGTGCAAAATCGTGGCAGGAGAGGTGGGGCTCTG
TGGAGAGGAGACATTAGCGGGAAGCATCTTGAACTCCCTG
AGCTCTGTGCCAGGACTGCACTGGGTAGGGGAGGGACTGG
TCTGGGCTACCACTGGAGGGAGTCAGGAGACAGGTAACTT
GCCTCTGGCACTCAGCGGGTCCACATAAACAGAGCTGAAC
ACTAAGTAGGGGACTCTAACCTGCAAACCGCTGTGGGCAG
ATAGGCCCGCTCAGGGTGGGTCAGAAAGAGCAAGAGATCC
TGCCAGATAGGCGTGAGATTGTGGGAGGGCGACATAAGAG
AGACAACGGGGCATCCTGATGACTCAGCTCCCCGATCTAG
CACCTGGCAACTCCTGAACAGTTGCCCCCAGTGCTAGCAC
ACTACAGGTGGGCAGTGGCCATTTTTGGGGTCAACAACCC
ACCCACTGCAGAGTGATACAGTGTCAGGCAGCTCCCTTCC
CCAGCCGGGGGACTCTTGCGACAAGCTCCACCCTTAAACG
ACCTATGATCAACTAGCCAGGCCTGTTTTGTCTGGTGAAT
TCTGAACAATTCCCTAGTAGTGTGAGGCTAATACTTGTGG
GACTTACAGGCACTGGGGCTCTGGGTGGACTGGGACACCA
CCACCTCCCCCTAGCCAGCATCTTTCATGCTGAAAGTGGT
GGCTCCACCCCTGGAGGTACGGTGAGACAAGAAAAGCCAC
TTTCCCTCTGCAACTAGCGTGAACCTGTGGGACCTTGGTG
CAGATCAATAGTTGACAGCCCAGTGACTTTGCTGGTCAAA
CTGGTTTAGGTCATCCAGTAGGACCATAACTCTAGGGCTG
TATTTCCGCCTCCAGTCGGCTGCCAACAATGGGATCTGTG
GTCAGGGAATAAAAACCCTGGCAAAAGGCCAAAATAGGCT
CCCCAATTAACCTCTCTCATCAGGAGCAGCCTCCCAACTC
TGGTAGAAGAACCCTGAACAACATATTAGCAGCTCCCCCT
AGCAGCAGATCAAGTAACCATAGAAGCACACACATCCAGG
CTGGTAGGCAGCAGCTGCAATCTGCCTTGCTCCTAAATAG
CATCTACTGGAACAGAGCCCACACAGGCAATGTTACTTTC
CAAATGAAAACTGAAAAGTGGGAAGCAATGGCTGACCCAG
ATGGGAAGGACTCAGCAAAAGAACTCTGTAACTATGAAGA
ATCAAGCAAAAACCACACCCCCAAACAAGAACACCAGCTC
TCTAGCAATCAACATTAACAAAATTCAGAACATTAAAACT
TCAGAAGAAGAGTTTCAAACATGGATTGTAAGAAAACACA
ATGATATGCAAGAAAAAATGGATAACCAACACAAGGAAAC
CACAAGAAAGAAAGAAAGAAAGAAAGAAAGAAAGAAAGAA
AGAAAGAAAGAAAGAAAGAAAGAAAGAAAGAAAGAAAGAA
AGGAAAGAAAGAAAGAAAGAAAGAAGAAAGAAAGAAAGAA
AGAAAGAAAAGAAAGAAAGAAAGAAAGAAAGAAAGAAAGA
AAAGAAAGAAAAGAAAGAAAAAAGAAAAAAACAGGACTTG
GAAGAAAAATTCACAAAATAAATTGAAATATTAAAGAAAA
ATGAAACTGAATTCCTGGAAATGAAAAATTTATTCAGGGA
ACTACAAAACACAGTGGAAAGCCTCAAGAAAGAATCTCAG
GGATTGAAGATAATACCTTCCAATTAAATGTCAGTCACAG
AGATGGAGCAGAGAAATAAGAGAAAACAGTGAAGCCTACA
AGAAATGTGGAATTATGTGAAGAAGCCTAACATGAGAGTT
ATGGGCATCCCTGAGGGTGAAGAAGAAAATACTCAAGAAT
TGGACAAGCTATTTGAAAATATAATTGAGGAAAACTTCCC
AGGCCTTGCTAAAAATCTAGATATCCAGGTACAAGAAGCT
CAAAGGACCCTTGGGAGATTCATTGCTAACAGGAAGATAC
CACAACATGCAGTCATCAGACTGACCAAAATATCCACTAA
AGAGGCCCTTCTACGAGCTGTAAGGTGAAAGAAACAAGTA
ACATGCAAAGGAAAGCCCATCCAAATAACACCAGACTTCT
CAACTGAAACCTTAGAAGCAAGAAGAGACTGGGGCCACAT
TCTCATTCTTCTGAAACAGAATAATGCCCAGCCTAGAATC
TTGTACCCTGCAAAACTAAGTTTTGTGTATGAAGGAGAAA
TTCAGATATTCTCAGATAAACAAAGACTGAGGGAATTCAG
CAAGACAAGACCAGCCCTCCAAGAAGTACTCAAAACAGAG
CTACCCATGCATCAGCATAATAAACATGAATGTAAAACCA
TTCAAAAGCTAGAGATCAAAGGCCAGATTCCACAATGGGT
CAAGAGAGAAAACAAAGCAACAAAGTCCAACCCAATCGAA
CAAACAAAAATCTGTCCCACCTATCAGTTCTCTCAGTAAA
TGTGAATGGCTTGAACTCCCCACTCAGGAGACATAGGCTG
TCCAAATGGATAAAAAAAATACAAGACAAGTATCTGCTGT
CTTCAGGAAACACATCTAACCTGCAAGGATGCATTTAGAC
TCAAGGTAAAGGGGAGGAAACAATATTTCAAGCAAACAGA
AGCCAAAAGAAGGCTGGCATGGTGGTTTTGATTTCAGATG
ACTTAGTCTTTAAATCAACAAAAGTAATGAAAGACAAAGA
CGGTCACTATATAATGGTGAAAGATACAGTCCTACAAGAC
ATAACAATTCTAAATATGTATGCAACCAACTTAGGTACAC
CCAGATTCATAAAGCAAACTCTACTTCATATAAAAATTGA
TAAACAGCAACACCATAATAGCTGGAGATTTCAACACCCC
TGTGACAGCACAGGACAGATCCTCCAAACTGAAAATAAAC
AAAGAAATAACAGGCTTAAACAGAACTCTAGAACAAATGG
GCTTGACTGACATTTACAGAACATTCTATGCAAAAACCAT
TGAATATATGGTCTTCTCATCATCTCATGGGACATTCTCT
AAGATTGACCATATCCTAGGACACAAAGCATATCTCAAAA
AATTTTAAAAAATAGAAATTATACCATGTATCTTCTCAGA
TCACAGTGGAATTAAAGTAGAAATCAACCCTAACAGAAAC
TCTCATTTCTACACAAAGTCATGGAAACTAAACAACCTTC
TGCTGAACAATTATTTCATAAATGAGGAAATCAAGACAGA
AATCATAAGGTTCTTTGAACTAAATGACAAAGGAGACACA
AGTTATCAAAATCTGTGGGACACAGCTAAAGTGGTCCTGA
GAGGAAAGTTTATTTCCATAAATGCCTATATCTAAAAGAC
AGAAAATTTACTAATAGACAACCTAATGAATAGACTTAAG
GAACTGGAGAAAGAAGAACAGACCAACCCCAAACTCAGCA
GAAGAAGTAATATTAATAAGATAAAATCAGATCTAAATGA
AATAGACAAGAAATCTGTACAGAAGATTAATAAAAAAAAG
TTAGTTCTTTGAAAAAATAAACAAAATTGACATGCCTTTG
CCTAGACTAAGAGCAGAAAAGAAAAATCTCTAATAAGCTG
TATCAGGAACAAAAAAGGAGAAATTACAACTGATGCCACA
GAAATACAAGATATCATCTATGAATACTACAAAAACATTT
ATGGAAACAAACTGGAAAATGTGGAGGAAATGGACAAAGT
TTTAGAAACATACAGCCTCCCTATGCTTAACCAGGAAGAA
ATATAATTCCTGAGCAGACCAATGTCAAGTATTGAAATTG
AAACAGTAATAAAAAACCTTCCTAAAAAGAAAAATCCCAG
ACCAGATGGTTTCACACTCGAATTTTACCACACCTACAAA
GAAGAACTGGTGCCTATCCTACAGAAATTATTCTACAACA
TCAAGAAGGATAGAATCCTCCCCAGCACATTTTATGAAGC
CAACATAACCCTGATACCAAAAGCAGGAAAGGATGCAACA
AAATAAGAAAACTACAGACCATTATTCCTTATAATATAGA
TGCAAAAATCCTCACCAAAATCCTAGCAAACCAAATCCAG
GTGCTTATCAAGAAAATAATCCATCAGGACCAAGTGGGCT
TCATCCCAGAGATTCAGGGATGGTTCAACATATGCAAATC
TATAAATGTAATTCACCACATAGATAGAAGCAAAAACGAA
GACCATATAATCCTCTCAATAGATGCAGAAAAAGGATTTG
ACAAAATTCAACATCTTTTATGATAAGAACACTTAACAAA
ATAGGCATAAACGGGGTTTACCTAAAAATGATACAAGCCA
TATATGACAAACCTATGGCCAACATCATACTGAATGGGGA
AAAATTGAAAGCATTCCCACTTAGAACTATAACCAGACAA
GGCTGCCCATTGTCCCCATTATTTTTCAATATAGTGCTAG
AAGTCGTTGTGAGAGCAATCAGGCAAGAGAGCAGAATCAA
GGGTATCCAAATAGGGACAGAAGAGATCAAAGTCTCACTC
TTTGGTGATGATATGATATTATATCTAGAAAACCCCAAGG
ATTCAACCAAGAGACTTCTGGAATTAATAGATGCATTCTG
TAAAGTCTCAGAATACAAAATCATACACACAAATCAGAGG
CATTCATATATGCCAATAACAGTCAATTGGAGAAATAAAT
TAAGGACTCAATACCCTTCACAATAGCAACAAAGAAAATA
AAGCACCTAAGAAAATATTTAACTAAGGAGGTAGAAGACC
TCTACAGGGAGAACTATGAAACAATGAGGAAGGAAATCAA
AGAGCACAGAACCAGGTGGAAAACCATACCATGTTCATGG
ATTGGAAGAATCAATATTGTTAAAATGTCTATATTACCCA
AAGTAATCTACAGATTCAATGTAAGCCCTATTAAATTACC
AACATCATTTTTCACAGATATAGAAAAAATGATTTTATGC
TTTGTATGGAACCAGAGAAGACCCCATTTAGCAAAAGCAA
TCCTAGGCAATAAGAACAAAATGGGAGGTATTAATTTACC
AGACTTCAAACTATACTACAAGGCTGTGGTTATTAAAACA
GCTTGGTATTGGCAGAAGAACAGCGACAGAGACCAGTGAA
ATAGAACTGAGAATCCAGATATAAAACCATCCTCATATAG
CCATCTAATCTTTGACAAAGCAGACAAAAACATACACTGG
GGAAAAGAATCCTTGTTCAATAAATGGTGCTGGGAAAACT
GGATAGCCACATGTAGAAGACTGAAACAGGACCCACACCT
TTTACCTCTCACAAAAAATCAAATCACGGTGGATAACTGA
CTTAAACCTTAGGTGTAAAACTATTAGAATTCTAGAAGAA
AATGTGGGAAAGACTCTTATAGACATTGGCCTAAGAAAAG
AATTTATGAAGACCCCAAAGGCAATCACAGCAACAACAAA
AATAAATAAATGGGACCTGATTAAATTAAAAAGCTTCTTC
CCAGCCAAAGAAACTGTCACGAGAGTAAACAGACAACCTA
CAGAATGGGAAAAAATTTTCACATGCTATATATCCGATAA
AGGACTGATAAGTAGAATCTATTTAGAACTCAGGAAATCA
GCAAGAAAAAATCAAACAACCCTATCAAAAAGTGGGCAAA
GGACATGAATAGAAATTTTTCAAAAGAAGACAGAACAATG
GCCAACAAACATGAAAAAATGCTCAGCATCTCTAATCATC
AGGGAAATGCAAATCAAAACCACAATGAGATATCACTTAA
CTCCAGGGAGAATGACCTTTATCAAAAAGTCCCAAAATAA
TAAATGTTGTCATGGATGTCGAGAGATAGAAATACTCATA
CACTGCTGGTGGGACTGAAGACTAGTGCAACCTCTGTGGA
AAGCAATAAGTGATACCTTAAAGAGATACAAGTAGATCCA
CCATTTGATTCAGCAGTCCCATCATTGGGCGTCTACCCAA
AAGAACAAAAGACATTCTGTATAAAAGATATCTGCACTCG
AATGTTTATAGCAGCACAATTCACAATTGCCAAGATGTGG
AAATAACCCAAGTGCCCATCAATATGTGAATAGATAAATA
AAATGTGGTATATGTGTACCATGGAGTACTACTCAGCTAT
AAGAAACAATGGTGATACAGCACCTCTTATATTTTCCTGG
ATAGAGCTGGAACTCATTCTACTAAGTGAAGTACTCTAAG
AATAGAAAAATAAGCACCGCATGTACTCACCATCAAATTA
GTTTCACTGATCAACACCTAAGTGCACATATAGGAATAAC
ATTTATCTGGTGTCCAGCAGATGGGAGTGGAGAGGAGGGG
ATGGGTACATACATAGTGAGCGCAATGTGCACCGTCTGGG
GGATGGATACATTTGAAGTTCTAACTCGGAGGGGGAGGGG
GAGCACGGGCAATATATGTAAACTAAACATTTGTACTCCT
ATAATATGCATAAATAAAAAAAATTGAAAATTTTAAAAAA
TATCAGTAAGTTTGTGGTTTTGCCATTGTTGACTGTGAAT
GAATACTATGCTAAGCTCCCACAAGTCATTTAGCAGAATT
CATCTCCTTGTGATTACAGAAATTACATCCCCATTTTCTT
GCTGGATGTTGGCTGAGGGCTGCACTTATGGTTTAAGAGA
TGCCAGCAGTTTATCATTGGACCTCTCCATACACATACAA
AACTTGGCTATTCCCTTCTTCAAAGCCAACAGGAGAATCT
CCCTCTGTAATCTGATAATGCAGAGCCTTCCCTTACAAAA
CACAATAAAGGCAGTGATAGCCTATCACTTTTGCCATTCA
GTGTAGCCTAAATGGGTTACTCTAGATTGTGTCTACCAGA
GGCTGTTTAAAAGAACATATTTTATGCTGTTCATATTGTT
ACTGATCTGTAGTTGCACCTGAAACCCACTGTTCAAATCA
AAACCCTTCCAATAAACACTTATTTTAAAAACTGCATATT
AAGATAGTTTAGTGAATAAGTGTTATTTTAGTATTGCAAA
TACATTTTTGAAAGTTATCAAAATTTCAATATCACCTGTT
TCAGTATTTTTCACCTGGAAGGCAATTGACAAATAGTGGT
TTTAATGATGATACTATACTGAATGTCAAAATCAGACTTG
ATTAACTTATCTTTTAATGATTGCACAAATTGTTAACATT
GCAGTACTATTATTGCAGATAAATTCTGCTTTGATATATG
CAATTAAATGACTGTGATTACATGTAACTAATAAAAAGAA
GTAGACTGAAATCATTAAAAAGTAAATAACAATACATTTC
AGTTTCTACACAGGATAGTTTCACTATCATTTTGTTACTA
TTTCTATTTTGAGCAAATGACATACAATTGCAAAAAACTG
ATTTATTTTGCTTTACTGATATATAAAATAGTTCTTTTTC
ATTATAATTTTTAACCCTCAAGTTTTATTTATCTGCTACT
ACAGATAAGTGGGCTTTATTTTGGTTCATATTTGCCTATT
ATATTTCCTTTTTCAAAGTTGACTTCCTTTATTATTTTGT
TTTAAGCATGTTTCTTTTAGACAATATATTGTTGTATTTG
ATTTTTAAAATCTAATCTACCTGCGTGACTCTGTGCTTGC
CTGGCCACTGCCTGACTTCTAGGATGTCATCTCCGGCTGG
TGTTCATCTCCCGCCTCACCCCCATCCTTCCCAATCACGC
CACCATCTAGTTTTATTTCCTATGTTGTACATTTGATCAA
TAGAGTAAGACAACTTATTTTTAATTCTAGATAGTCTATT
AACTGCCAATAAACAACTCCCAACTTAGGACAATTCTTGG
ACAAGATGGGAGAAAATCTTCATTTTTACTTAAATTTGTA
ATTTGCAAAAGGTTTTAGAATCTTTGGATTTCTGGTTCTA
ATGCTAGCAGTCTATAATTTCATGAGCTTAATGTCATTTT
CTCACATTTTTTATGCTTAAAAGGCTTTCTGTTTTCTTTC
AATTATCTCAAAATATATTCTTAATCATGCTATCATTTTC
ACAAAATTCATTCTGAAATTTGCTAAAGAGAAATCTGAGT
AGATTAGCAATTACAACATGTTTGTATTCAGCACAATGCC
CTCTAAGCTATTCAAGGCTTAATTTTTTAAAATGTTCCCA
TTCATTTCTTCTCATTATCATTTTTTAAAATTTCCTAAAA
ATATAAAACTTGAATACTTGCATGTGAAAACAGACTTTTT
TATTTTCTGACCAGGTTCCATTTATATGCCATATTCATTA
TTTTACATTATTAGAGGAAAAAAGTTATATTTTTCTAACC
AAGGGCTCATACTTATTTTTAGCTCTCATTTCTAGATTAG
ACACTTTTGACAGTTATTTCTGAGATTCATAGCTTTTCAG
TCAAAGAGCAGGGTGGGAAGAGCCTGCGCTATGTTCGTAC
CTGTTACCCATATGCAAGTCTCCAGCTTGAGCGAGGCCTT
GGAGCTGAGAGTTGACAGTGAAGGCTTTGCGGTCTGTGGC
AGACAGATAATCCACCCCTCGCCATCCCCAGCGTCAACGA
TGCTCATTCCTTAAGGCCTGGACCTGCGACTGTCTCATAT
TACGTGGTAAAGCTCAATTGCTTATAGGTGGAACTAGATT
TGCTGATCTACTGACGTTGAAGCAGAAAGATTATCCTGAA
TTATGCAGGTGGGCGCAGTGTAATAGCAAGGGTCCTTACA
GGAGTTAGAGGAAGCGGTGACTGTGGGGGAGCAGAGAGAT
GGCAGTGTGAGAAGAACCCAACCCACAGTCACTGGCTTTG
AAGACCCACGAATGGGGCCACAGCCAAGGACAATGAGCAG
CTTCTAGAAATTGGCAAAGGCAAGGGAAGGGATCATCCTC
TAGGGCTTTACAAGATGAATGCGGCCTTGCTGACAGCTTG
ATTTTACCTGGTGACATACATTTTGGACTGTGAACATCTG
AAACTGGAAGATAATAAGTTTATATAGATCGAAGTCACTA
AATCAATTTGTTACAGTAAGCAGAGAAAATTAATATACTA
TCCTATTAAACAGGGGCTGCATTCTCAGCTTTGCTGCTTA
CCAATTTACTAGCATGGTGTGTGATTCTTTTTTTTTATTT
TATTCTTTTTCCTTTGTTCACTTCTTACTTGACCAAATAG
TAAATAGTTAATTGACTAAGTTAATTTACAAGAAATGATT
GTAGAGCTATTACAGACTTTAGTATTACATAATATAAAAT
GGGTAAAAGCCAGATAATTACCTACACATTTTCCTACATA
GCTACACCCATTCAAATGATAAAGATGTGATATAGTCCTA
GCTTTAAAATAAGTTCTGCAGCATTATCCATAGTCTTTGT
TTTCCTTTTTGACTGGAATATGCCATGGTCACACAAAAAA
AGGCATTTTAAGTCATTCACTAATTATTTAAAACTACGAA
TTTGCAATTAAAAGGCTTACCACTATAGCTGATATTTAAT
AGACTAATATTTAGATGATCCAAGGTGTAGGAGATTCATT
GGCTGATTAAAAAATGATGATATGAAAGGAAGGGAAAACT
CTAAAGTAGCAGTTTTTAATAAAACATTTTGAGAGTCTGG
CACCACAAACTAGTAAAGGAATATACAAAAAATTGACATA
AATCATGATTTTGGCATTCAAGTTATATAAAAGCATCATT
CAATCAAATCAGTTGTTAGCTGTGCTGTATAGATGGTGTT
GACATTAAATGATCTACATAAAACAATTTTCCAGATGAGT
TATATATACACAAAAACAGTTAAAAGATAAGCATTTTTGT
ATAAATTTAAAAAATAATTCATTTATAGATAAAGTGATAT
GGGAGATTTTCATGATTATTTATTTTAATTAAGATCCAGG
TAATTTAGTAATATTTAAAAAATGACTCCTTCCGCCGGGC
GCGGTGGCTCACGCCTGTAATCCTAGCCCTCTGGGAGGCC
GAGGCGGGTGGATGGCTCGAGGTCAGGAGTTCGAGATCAG
CCTGAGCGAGACCCCGTCTCTACTAAAAATAGAAAGAAAT
TATCTGGAAAACTAAAAATATACAACAAAGTGAGACTCTG
TCTCAAAAAAAAAAAAAAAAGACTCCTTCATTGCTTATTA
AATTTCACATCAATTAATAATACTTTTTTATGCTAGAGAA
AGGCTACTGAGCTATCATTTTAAATAATTTCTGGAAATAA
GTCGCAACTCATGGCAACAGAAACTCCTAGTTCTCCAATT
TCTAGTTTATCCTTTGCCCTTTGGTAATAGAACAACATGG
TTTTAGCTTAGTATCTGGCTTTCAAAAACTTGAGCATATT
TTTTAGTCTTTCTTCTAGCTACATATGGCTTGGATCTAGA
GACTACATTATACCCAACTTGAGAGCAAATATTATGCATT
TAACATTCAAATCATATCCTAAAAGTGAATGGTGATTTTC
TCCACTTTCTTTTTTTCCAAATTACTATATACAGAACAGT
GTACATACTGTATTATTCAGCTTGATGAATTCTCACAAAT
GGAATGCACCTATGCAAGCATTCTCATACATGTAAGAATA
TATGAGCATCCCAGAAACCTCTTTCATGTTCCCATCCATT
GTGTGTAATTTATGTAATTTTTATTTCTCCTAACTGTAAC
TTTGTACACTTTGACCAACATCTCCATGTTCCTCCCACCC
TGAGTCCACAGACAGCCCCTGCCAAGCTCCATTGTACTCT
CTGCTCCTATGACTTTAATGTTTTTAGATTACATACGCAA
GAGACATTATATAGTATTTGCCTTTCTGTGCTTAATTCAT
TTTACTTAGCATAATGGCTACAGGTTCATCAACATTGTCA
CAAATGACAGGATTTCTTCCTTATTAAAGGCTGAAAAGTA
TGACATTGAGTGTGTGTGAATGAAGATAAACATATCTATC
TTCATTTTATATATATAATCTTTATTATATGTATAATATA
TCTTCATTATATATTTATATTATATATATTTATATATAAT
CTTCATTTTCTTTACACATTCATCTAATGATGGACACTCA
AGTTGATTCCATATCTTGGGATTTGTAAATAATGCAGTGG
ACATGGCAGTACAGATATCTCTGCTATACTTATTTTATTT
CCTTAAAATATATACCCATATACCCAGAAGTGAGATTGCA
GATCATATTATAGTTCTGTATTTAATTTTGTTGGTACCCT
CCACCCATTTTCCATGACAGCTGTACTGATTTACATCCCC
ACAGGGTACAAGAGTTCTCTTTTCTTTACATCCCCACCAA
CAGTTGCTATCTATCGCCATTTTGAAAATTGTGATTCTAA
GAGGTGACAGGTGATATTTCCTTGTGGTTTTTATTTAAGT
TTCTCTGATGATTAGTTATGTTGACTATTTTTCCATATAC
CTATTGACCATTTGTAGGTCTTTTTTTGAGAAATGTTTGA
TCAAGTCCTTTGCCTACTTTTTACTCAGATTATTTGTTTT
CTTGCTATTAAGTTATTTCAGTACCTTATATATTTTGGAT
GGTAATCTTTTGTTAGATGTGTGGTTTGCAAATATTTCCT
TCTATGCTATATATATTGTTTCTTCATCCTGTTGATTGTT
TCTTTCACTGTACAGAAGCATTTTAGTTTAATACAATTTC
ATTTGTCAATTTTTGCTTTTGTTGGATGTAATTTTAGGGG
TCATATAAAAAATTATTGCTAACACCAATGTCAAGGAGAA
TTTTACCTCCTTGATTAAATATATTCCTAGGTATTTTATT
TGTTTTGCAACTATTGTAAATGTGATTGAGTTCTCAGTTG
GTTGTCAGCTTTGTCATTATTGATTACAGAGATGCTGCTG
ATTTGTATATGTTGATTTTTTAACCAGAGACTTTATTGAA
TTCAATTATCAAATCTAGGAGTCTTTTGGAGGAGTCATTA
TGGGTTTCAAGGTTTAAAATCATATCTTCAGTGAACACAG
ATAATTTGACTTCCTATGTTCCAATTAGGATACCTTTTAT
TTTTTTATCTTGCCAGATTACTCTGGGTAGGAATTCTGGT
ACTATGTGGAATAGAAGTTGTGAAAGTGGGCATCCTTGTC
TTCTTCCAGTTCTAAGTGAGAATGCTTTCATCTTTCCCCA
TTTAGTATTATGTCTGTGTGTGGGTTTCTGATATATGGCT
TTTATATAACAATTTTCAGGTATGTTCTTCCTATGCCTAG
TTTGTTGAGGGTTTTTATTATGAAAATACGTAGGAATATA
GGAGTTGAAAGAATTCTACAAGGAAAAATTACAAAACACT
GATGAAAAAAATTGTAGATGACACAAACAAATGGAAAAAG
TTCCCATTAATGAATATGTTGAATTAAATATTGTTAAAAT
GACCATACTGCCCCAGATAATCTACAGTTTCAATGCAATC
TTCATCAATATGCCAGTGACATTTTTCACAGAATTAGAAG
GAAAAATTGTAAAATTCATATGGAATAAAAAAAGAGCCTG
AATAGCCAAAACAATCCTAAGCAAAAAGAACAAATCTGGA
GGCATCACATCACCTGATTTCAAATTATACTACAAGACTA
AGTAGCCCAAACAGCATGGTACTGGTATAAAAGTACACAC
ATATCAATGGAACAGAATAGAGAACCCAGAAATAAAGCCA
TATACCCATAATTAACTGACCTTCAAAAAAAAAAACAGCA
GATAAAAATATACACCGGGGAAAGGATACCATTTTCAATA
AATGGTGCTGAGAAAATTGGATAGCCATATTATAGAAGAA
TGAAACTTGATCCCTGTCTCTCACAACATATAAACACTAA
CTCAAGATAGACTAAAGACTTAATTGTAATATTGGAAACC
ATAAAAAATTCTAGAATAAAACCTAGGAAAAACCCTTCTG
GACATTGTCCTGTGAAAAGAATTTATGACTAGGACCCCAA
AACCAAATGAAAGAAAAACAAAAGTTAAAACATGGGCTTT
AATTAAACTAAAAAGTTTCTGCACAGTGAAAGAAATAATG
AACAGAGTAAACACACAACCTATAAATTGGAGAAAATATT
TACAAACTATGTATCTGAGAAACTACAAATATCCAGAATT
TACAAGAAACTCACACAACTCAGCAAAAACAAAATAAAAC
AAACTAAATGAACCCATTAAAAAGTGGGCAAATGACATGA
ACAGTTTTCAAAAGAAAATATGTAAATGGATAACAAACAT
ATAAAAAATGTTCATTTTACTAATCATCAGAGAAATTCAA
ATCAAACCCCCAGTAAGATGCTACCTTATAACAAACAGAA
TGGCTATGATTGAACAGTCAACAATAGATGTTGGTGCAGA
TGCAGTGAAAAGGGAATGCTTATACAGCGTTGTTGGGAAT
GAAAATTAGTACAAATTCTATGGAAAACAGTACGGAGATT
TCTCAAATAATTAAAAGTAGGTCTACCCTTTGATCCTGCA
ATCCCATTACTGAATATCTACCCAGAGGAAATGTGGTCAT
TACGTCAAAAAGACACTCACACTCATGTTTATCACAGTAC
AATTTACAATAGCAAACATATGGAATCAACTCAAGTGTCC
ACTAGCTGATGAGTGGGTAAAGAAAATGTGTGTGTATGTG
TGAGTGTGTGTGTATACACACACACACACACATATATATA
TATATTATATACATATGAGGTAAAACTACTCAGCCATAAA
AATAATGAAATAATGTCTTTTGCAGCAACTTGGATGGAAA
CTGGAGGCCATTCATAAGTGAAATAACTTAGAAACAGAAA
ATCAAACACCAGGTATTCTCACTTATAAGTGGGACTGAAC
TGTGGATACATGTGGTCATACAGAGTTTAATAATAGATCT
TTGAAGATTCCAAAGGTGGAATGTTGGGAGGGGGATAAGT
GATCAAAAATTTCTGATTTGGTACAATGTACACTATTCAG
ATGATGAGTACATTAAAAGCCCAGACCTCTCCACTAGACA
ATATATCCATGTAACAAAGCTACGCTTGTACTCCTTAAAT
GTATTAAAATTAAAATAAAAAGAAGAGTTTTACCTGTATT
TTCTTCTAGGAATTTTATAGTTTTAGGTCCTATATTAAAG
TTACTAATGCATATGAGATTTCCTTTTTGTAAGATAAAGG
TGTGTGAGATAAAGGTCCAATGTCATTCTTCTGTATGTGA
ATATCCAGTTTTCTCAACACAATTTATTGAAAAGGTTGCA
TTTTTCACATTTATTGTTCTTAGCAACTTTCATTGTAAAT
GTGTGGATTTATTTCTGGGCTCTCTAGTCTGTTACAATGT
TTTATATGTCTGTTTTTATGCCTGTTGTATGGTAATCAAA
ACATGTTGTCTTTGCCTGTTTGTTAGTAACTAAAACAGTG
GGTTTTCATTACTATAGCTTGGTAGGATATTTTGAAATCA
GGAAATATGAGCTCTTAAGCTTTATTCTTTTTGCACAAGA
TTTATTTTGGTATTGGGAGTCTTTTGTGGTTCTATAAGAA
ATTTAGAATTATTTTTTTCTATTTCTGTAGAAATAGAACT
GAAACTTCAGTAGAAATTACATTGAATCTGCAGATCACTT
GGCATAGTATAGACATTTTAACAATATTAATTCTTCCAAC
CCATAAACAGGAGATGTCATTCCATTAATTTGAATCCTGT
TCAATTTCTTCCATCAATGTTTTATAGTTTTATTTTTATG
TACAGATCTTTCACCTTCTTAGTTAAAGGCATTACTATTT
CTTTATGCTATTATGAATAGGATTGTTTTCTTAGTTTCCT
TTCATATAGTTTGTTATTAGTATATAGAAGTGCTACATAT
TTTTATAAGTTAATTTTACACCCTGCAACATTACCAAATT
CATTCTTTATTTCTAACTTTTTTTGGTTGTTAGGGTTTTC
GATACATAAGAGCATGTCATTTGCAAACAGAGATTTTATT
CCTTCTTTTCTTGTTTGTATGCTGTTTGCTTCTTTTTCTT
GCCTAATTATTCTGGCTAGAACTTCTACTATTCTATTGAA
TAGATATGACGAGAGTGAACATACTTATTTTGTTCCTGAT
CTTAGAGGAAAAGCTTTCAGCTTTTTCTCATTGAGGATGA
TACTACCTGTAGACTTATCATACATGCCTTCATTGTGTTG
AGGCGTATTCCTGTATTCCTTCTTTATCTAATTTGTGAGA
GTTTTTTTTATCATGAAAGTATGTTGAAAAATGTCATATG
TTTTTTATGTATCTAAAAGATGATTATATGATTTTTGCCC
TTTATTACATTAATGTGGCATACCACATTTTTGGATTTGC
ATATGTTGAACCACTCTTGCATCCCCAGAAAAAAAAAATC
ACGATTGATCATAATGTAATATTCATTAAATGTGCTATTG
CATTCTGTTTGCTAGTTTGTTCAGGGTTTTCGCATCTATA
TTCATCAGCGATATGAATCCTGTAATCTTCTCTTCTTTTA
CTTCCCTTGCCTGAAAGTATCAAGACAGTGCTGGAGTTGG
GAAGTATTCCCTAAATGATTTTGGAAGGATTCTCTTCTCT
TCATTTTTTGGGGAGAACTTGAGAAGGATTAGCATTAATT
CTTGCTTAAAAGTTTGGTTGATTCACCAGTGAAGCCATCT
GGACCTGGAATTTTCTCTATTGGGTGGTTTTCATTACTGA
TTCATTACTTGTCATTAGTCCACTTGGATTTTAAATTTCT
TCATGATTGAGTCCTGGTAAGTTGCATGTATCTAGGAATT
TAATCATTTCTTCTGAGTTATCCAATCTGTTGTATAATTC
CTCATACTAGTCTTTTTATGATCCTTTATATTTCTCTGGT
AACTGTTGTATCATTTCTTCTTTCATTTCAGATTTTATTT
GAATCTTCTCCTTTTTCTTATTCTACCTACAGTTATGTCC
ATTTTGTTTATCTTTTCAAAAAACAAACTCTTAGTCTTAT
TGATTTATAAAATTATTTTTCTAGGATCTGTTTAATTTAT
TTCTGCTGTGATCTTTATTGTTTCCTTATTTTTGCTGACT
TTGGGCTTATTTTATTATTTTTCTAGTTTCTTGAGGTGCA
AAGATAGGTTTCTTATTTGAGATCTTTATTTCTTCATGTA
GGCATATATTACTATCAATTTCTCTCTTAGAACTGTTTTT
GCTGCACTGCATAAATTTGAATATGTTTTGTTTTGATTTT
CATTTGTCTCAAAATAGCTTTTGATTTCCCTTTGATTTCA
TTTTTAGGTCATTTTTTGTTCAGCAATAAATAATTACCAC
ATATTTGTGAATTTTCCAATTTTCCTCCTGTTATTGATTT
CTGATTTCATCAAGTTTTAGTCAGAAATGACACAAAATGT
GACTTCATTCTTACATTATAAAATCTGTTAAAACTTGTTT
TGTGACTTAACATATAATCTATCCTGGAAAATGTTCTGTG
TATGCTTAAAAATAATGTGTATTCTGATGCTGTTTGATGG
AACATTGTCTATATGTCTGTTAGGTCCACTTGATCAATAG
TGTTGTATAAGTCAACTGTTTATTAATTTTCTGTCTGGAT
GATCTATCCACTGTTGAAAGCAGGGTATGGAATTCCCCTA
CTATTATTGTATTGGTGTCCTTTATTTCTGTTAATGTTTG
TTTTATATATTTAGCTGATCCAATGTTGGGTACAGATATA
TTTACAATTGTTATATCCTCTTGGTGGATTGACCCCATTA
TCATCATGTACTAGCCTTGTATCTCTTGTGACAGTTTTTG
ATTTAAAGTCTATTTTGTCCAAAATAAGCATAGCTACCCC
TGCTATAATTTCATTACCAATTGCATGGAATATCTTTTTC
TAACCCTTAACTTTCAGCCTATGTGTTTCCTTAAGACTAC
GTGAGGTTTTGTTTTGTTTTGTTTTGTTTTATTTTTTGCA
GAAAGCATATAATTGGATCCTATCTCTTTATCCATTCAGG
CTCTCTATGTCATTTGATTGGAGAATTTTAACCATTTACA
TTTAAAGCAGTCATTGATAAATAAAGATTTACTATAGTTA
TTTTGTTATTTGTACTTCTTTTGTTCCCTTTTCCCTTGTC
TTTCTTTGTAGTTCAATGACTTTTTTTTTGTAGTGTTATG
TTTTGATTCCTTTTTCTTTATCTTTGGTCTATAAATTAGT
TTTTAAAAGTTATTTTGTACTTTGTAGTTACCACAAGGCT
TACATGCTTACATAAAACATAATTATAACACTCTATTTTA
AGCTGATTAAAAACTTAACTTTGAATGCATACAAAAACTC
TGTATTTTAACTTCTCCTCTGTTATATTATTGATGCTAAA
ATTTACATCTTTTATATATTGTAAATCTGTTGGTAAATTA
TTATAGCTACTTTTAAAACATTTATTTTTTAATTTTAATA
CTATAGTTAAAAGTGATTAAGATCCCGAAACAGAATCCTT
TTATTGGTATCACTAGGCTTAATTGAAGAATGAAGAGAGA
AACTAGTACTTCAGATTTCAATAATTTTAAATAAAATTAA
TTTTGTTATGTTTATAATTTTCAATCAAATTTTGAGTTGT
GAAAGTCAAATGATGAGCTATATACTTTTATAGTAATTAA
ATAGTTTAATAAGTCAGATAAAATTGAGATTGAGTTCATA
TATATACTTATCTATGTATATATAGATGCATGTATACATA
TATGCATATATATGTGTGTTCATATATATATTACAAAGTG
GTTGTAATACAATCTGAATAATCAAATTGTAAATAAATGG
ATTATGGCTGATATTCCAAAAAAAAGGTTGAATTTCAACT
TTTTATTTGGGCATGTTGAAGTAGACAATAATAAAACATG
TTTTTATTTTCTTATATTGTAGTCATCATAATGATAGCAA
TGTCATTTGTAGTTTTATAAAGGCACTTCACATACATTAA
TTGTTGAAAGCGTCTTTGTGTTTCCTAAGGGTATATCAAT
TTTGTCAAATAATGAAATTGAAACAGGAGAACAATGTACT
CATTCATAAAATAGCCTTTGCAAAGTTTACAGTATATATT
TCCATGTTTAAAATCTATGGAATTAATTAGTTTATCTTAT
AAAACATTGAAAAAGATGTAATATAAATATTCTACTAAGG
AGTGTTCAAAAGTAAATTATATTATTTTATACCATGGATA
TACACACACGTAGACACATGCACACTCTACAGTAAAATAG
AAAATAGACAGTAACAATACAAAATAAATGAGATCATTTG
GTATTAATTTAGGGAAGTGGCATAGTAATGTGTTTATTTT
TAACACTCATATTTAGATCCTAATATGCCTTTACCATATT
GGAGTTGGAGTTCTCTACCATTTTGTAGTCTAAATTCTCT
ATGATATGTATCCCAAAGAAAAATATTTTAATTTTTATCC
CTAAAATCCATGTCTCTTTTTGTTCTTTGCCAAATTGAAC
TAAACAGCATCTTGCAATTTCTTACATTTATTTTATTTGG
CAGTATGATGCTGTTAGATTCTAAGATCAGATGCACATAC
AATTCGTTTTTCAGCAAATATTTTCAGTATCAGATTCTCG
GCTAGGCATTGGGATAATATGAAAGCCAGACCATGTGCCC
CTTTCCTTCTGGACAGAACTGATTTCCATCATCTCTTAAA
GAAAACCAATGTTCTTGCCATAGTACTCACTATGGAAATA
CTAACTTACATTAGAGGACAGATCTTAGAATGGCCCATTT
AATGGTGGATGGAGGGAATAGCTAAGACCACACAGGCTGT
GGCCAATGAGAGATGAAGGAAGTGAGCCTGTTGAGTTTTT
CCCAGGAGCAGTGTTTGTGCCGTGGCCTACAGGGCCAGTT
CAACTGGTGCATGTATCAGCCTTAGAGGGAAGCATGATGC
TTAACAACAGTTGGATCAAGGAAATCATACCAGAGATGAA
TGTATGCCAGCTAAGTCACTCCTAAAAGTCAGCATGAGAC
TTGGAATAATCTTTCTCTTAATACCATAACAAAATATTAT
TCACATAATTCTCCTTTCTTACACCTAGGAAGCCTTTTAT
AAAGGAAAGGCTAAGGAGGTTATCTGAGAAAATTTGCATT
TTTTAAAAAGCTGAAACAACAAAATACGTTTATAATAATA
TAAAATAAGCTTTATAGAAATCCATAATTATTTTAAAATT
AAAGTTCATCATATTCTTAGCATTTCCTAAAGTTTCTCAG
TTTTAACCTACGTTTTACCTAAATGTATTTCTTCATACTA
TAAGTTAAATGAGTTGGATAAGTGTTTCCTACAATTTCTA
TAAGAGCAACTTTTTTTATAAAGAGCAAGAAATATTGGAA
AAATGAAATATTAGTTCAAATCCCAATTCTGCCCCTTAAA
ATAACTGAGCAAATCATTTTGAGCAAATGATTTGACTGGT
TAAATACTTTTTTATAAAATAAAGAGTAAAAAAATTTCTT
CTCAGAATGAGAAATATGAAATGGCATGCAATTATATTTT
AGGTGTAAAATATGCAAAAACAAATTTATTTTACTTATTT
ACCTTTGCTGAAGATAAGGCAAAATAAAGAGCTGAAATAT
CACATTTCTCATTAGGCCAATGATTTCTAGAATGCAAACA
TAAAGATTGAAATATATAGTTACTATAATGTGACCAAAAG
TAGAATTTTAATTCTGTTGATTCATTAAATATTCAAAATT
TATTGAATGTCTACAGATGCTAGGCAACGTGCGAGGCACT
GATTTGAACTTAGTCTTACTTTTAATCATTCATATTTTAT
TTGATCTACAAAATTTATTGTGTATGATGCCAGTGTATGA
TGTTAATGAAACAAAAATGCCAGTGTATGATGTTAATGAA
ATAAAATGTTCAGCAGAGTAATGAACCGTTAATGGAGGAA
AAACCTGTTCTATATTACAGAGAAAATGTAGGACGCATTT
ATTCAGCTTGATGCAAATGCTTTCTGCAAATTTACACATT
TTCTTAACATTTGCAAATTCAGCAGTTACTGTATGACATC
CTCTAATTTACAAAAAATATCTAGTCATGACAATGAGATA
AAATGAAAATTGTTCATTTTCAGGTTAGAGAGTGCATTTT
TAATGCTAACATGTCATTTGAAGTCATGAAATTACTATAT
CCAGTGCATCATGATTGTTAACTAAGACATTTTTCTATTC
TCTGTGTAAAAACAATTTTCAGAGACATATGTTTTGCTTC
TGAGTAAACTCTGCTTCTGTTATTGGCATAAACCAGTTTC
TTCATAAAATAATGTATTTCCTGATATACATTGTGCATCA
TTCACAATGCAGAACAATTCCATTATTACAAAGCAATTGA
AAGAGCAGGATTCTGTAAGTTCTTTCAAAGATACATCATC
TAAGTAAAATTACAAAGTTCATTTCAAAATAACATTTCTT
CCTTTCAAACAAATAACTCAATTTTAAAAATTGGCAGAGG
GCTTGAATAAATATTCTCCAAAGAAGGCATACAAATGGCC
ACTAAGTACGTGAAAAGGGGCTCAACATTACTAATTATCA
GAGAAATGCAGATGAAAACCATAAGGTGAAATATCAATCA
CCTCATAATGTTAGGATGAGTAATATTTCAGAATGAATGA
ACGAATGAATGAATGAATAACAGGTGTTGTGAGGATGTGG
GGAAACTGGAGCCCTTAGATGCTGCTGGTGGAGATGAGAA
ATGATGAATCCCCTATGGAAAACCATATGGAGTTTCCTGA
AAAAATTGAAAATGACACTGCTATATGACCCAGCCATCCC
ACTGCTTAGTATATATCCAAAAGAACTGAAATCAGGATCT
TGAAGAGATGCCTACACTCTTACGTTCACTGCAGCATTAT
CCACAATAGTCAAGATACGGAAACAACCCAGTGTCCATCA
ACAGATGAATAGATGAAACATAATGTTCTTCAGCTTTAAG
AACGTGGGGAATCCTTACATTTGCAACAACATGGATAAAC
CCACAGGATATCACAATAGGTGAAATAAATCAGTCACAAA
ATAAACAGTGCATAATTCCATTTTTATGAGGTGTTTAAAG
GAGTCAAACTCATAGAGACAGAGAATAGAATGATGGTTGC
CAGGAACTGGGGGTAAAGGGACATGGAGTATTGCTTTACA
ATGCATATATAGTTTTTTTTATATATACAAGATGAATAAA
TTCTAGAGATCTGCTGTATAACATAGCGCCTATAGTTGAT
AAGGTATTATGAACTTTAAAATACATTAAGAATATAGATA
TCATGTTAAATGTTCTCAGCAACCAACAAAAATGCCACAG
AAAAACACAAGGACATTTTTGGAAGTGAAGGATATGTTTA
GGACCTCGGTTACAATGATGGTATCACATATATATGAATA
TGTCCAAACTAATCAAGATATGTAAATTAAATATATTCAA
GGTTTTGTACAGCAACTATACCTCAATAAAGCTACAAAGA
ATTAGCTTCAAGTGTGTGACAAGGTTAAAAGGAAAATGAT
ATATCCTTAGGGGCTTAACTGCTTCAATAATAAGAACATT
TAATAATTTTACAGATTCCCTTGAAATTCTTCTGAATACT
AATAGATATTATTTTCTTATCAAGCTTCCTTTAGTCTATC
TTGTACTACACTTATACCTAATTCCCTTGTGAAGATGACA
TCTCCAAACTCGCCCCAAACCCAGTTACCAAGGTTGTGTG
TATTTCATGATTCCATTTTTACTAACTCAAGAACTTATTG
TAGGTTTCATAGTCTCTCTCCCTCTGCCCCTAGAGCCCCC
TTCTCTTTTATCTATGCACACTCGCTCTCCTCTACCCTAA
GCTTTCCTTTCTGTGATTGGTTCTCATCCTTTTCATTATA
AAATATAATTTTCTTTTAGGATTTTTGCTAAAATAAATTA
AATCATAAGACAGTTTTGGTTATACAGTGAGAAAATTAAT
GGCCTAAGACTTTGCTGAAATTTTTCATTTTGAGATCTCT
TGCATGTCTATATATACTTTTCTCATCTATTTCAACACTT
CTGAAATGTAAAAGAAAATATAATTATTACTACTGCTTAC
ACCACCAAAAAATCCCATAGATTTCTATAATAATGTTACT
ATAATTAATAATATACAAAATCCCCTAAAATTTATCTAAT
TATGATATTAGTAATAACATTAATACTGAATCGGATCTAC
AGCTTCTGTTCATACACATTCTACAAATGCCTCGCACCCA
AGCAACTAGCTGTAAAGGATGAGGTCTGGCCGCTCCTGAC
AATGATGCGCAGGTGGCGGGACTTGGCTACAAGCCTAGGT
CGATTATGTCACAATTGTGTTGAACTTAATTCCTTCTCCC
AACAGAAGAGGGGCTGCTGCTTCTAATAGCGAGTCTTAAA
AATCTCAGAGCGAAAGGGCCAGACGGCCCATTCTCCAGCC
TAATACCTGGCGCTGCCAAGTTACTATACGACGTGCTGGA
AGATTTATATTTTGTATATAGCTAGCTGTTTTCCACAGCA
GCAACTTCAAAACTCAGCGGCTTAAAAACACAACGGTTTA
TTTAGCGCAGAGTATACAGGTCATCCGGGCCAGTCTTCTG
GTCCCATCAGAGCCCCACGTACGTGCGGTGTGGTCAGCTG
CCAGGCGGGCGCGTGGCTCAGCGCAGGGCAGGAGCAAGCC
GGTGTCCCGACCTCTTCTCCACTTCCCTCTTCTCCTTCGC
ATTCCAGCTGGGCTTGTTCACACGGTAGAGGTGGGATTCC
AGTAAGGAGAAAAGAAGCGTCCAGGTCTCTCTAGATCTTA
AGACTGGAGCAATGTAATTTCCAACACATTCCATTAAGTC
ACAAAGCCAATCTGAGGCCAGGCGCAGTGGCCTACCTCTG
TAATCGAGATTGCTTGAGCTCAGGAGTTCGAGACCAGTCT
GAATAAGAGTGAGATCCCGTCTCTGCTAAATATAGAAAAA
ATTAGCTGGGTGTGGCCTCAAGCACTTGTAGTCCCAGCTA
TTCGGGAGGCTGAGGCAGGAGGATCACTTGAGCCCAGGAG
TTTGAGGTTGCTGTGAGCTAGGACAATGCCATGGCACTCT
AGCCTGGGCAACAGAGTGAGACTCTGTCTAAAAAAAAATA
TCCAAAGCCAGTCTGAATAGAAGGGTTAGAGAAATAGAAT
AAAATCACATTGGGAAATTTATCTTAGAAACCGCAAAGTT
CACCTTCCATGTTCCCTACCAAATATCATATGCAAAATAA
TTTTGGTCAACTGAATGAATAATAGCTGTTGTTGTCAGAT
TCCATTTTATTAAATTGTAGTGTTTACATTATTCAATACT
TCTTATGTTCCAGATAGTGCAATAAATGCTTTAAATTGTT
GATTAGTTTAACTTATGAACAAGCTATTGAAATACATTTA
TTGAGCAAATACTTTGGTGTTTACCATTTGTCAAGCACTG
TTCTAGCAGGGAAAGAAAAAGAGAAAAACTTATTGCTTTC
ATTGAGTTTGTCTTCTATTTGGAAAGATGGACAATAAACT
AACAAAAGAAGGAAAAACATATGCTATCTACACAAACCTA
CTTTAAATAGGAAGATACGGGTACTTAAGAGAAAAACAAT
GTCAAAGATATACTATAATCAAAAGCAAGTTGCAATGGCT
TATATTAATATAACAAAGTAGATTTAATTATTAATGTTGG
CTCCAGAAATAGAAAAGGTACATTATAAAATGTTCAAGGG
TCAATTCATGAAAAACATAAAAATCATATATATTTGAACA
TTTAAAAAAATAAGCTACAAAATCAATGAAGTAAATGTAC
AGATGCCACTTGTAGCTATTTCAGCCCTCTCCTTTCAGTA
ATGGATAGTGCAAGGCAGACAAAATCATTAATAAAATAGA
AGGCAATACTTGCCTCATTAAGGAATATGATTCAGTGTAT
ATTTATAAAAAACCGTACAAATATACATTATTTTTAAGTT
GTATGGAGAATTCATCTAGATATACTATACTTTGTACAAA
AAACAAGTTTCATCAAATTTTAAGTGATTAAAATTATACA
GAAAATGTTGTCTGACTGAAATAAATTTTAAATTCAAATT
AAGAACAAAAACAAGTTTAGAATATATTCAAATATTTGAA
AATTATATACCATACTACCAAATAGCCCATGATTCAAAGA
AAAAGTTAAATGTAAGTTACAAATTATTTTGAACTAAATG
AAATCAACAGCAAAATGTGCCAAAACCCATTGAATACAAC
TAAAGCTATGATCAGAAAGAGATATGATATCTTATGTTAG
AGAAATTGAAGGTCTCAAAATTATGATGTAAGTTTTCATT
GAAATATCTATCGGACAAAAGAGAAAAAAAAACATAAGCA
AGAGAAGGAAATAATAAATATAATGGAAAAATAGAAAGGA
GAAAAAAAGCAATACAATGGAGAAGATTAATCAAACCAAA
TTGTTTCTATAAAATAATCAGTAATATTGATAAATATCTA
ATCAGAATGCTGAAGGAGAGAGTTATTGAGAAATATTGGC
CACAAATTACCAATATCAAGAATTTTATATGAGGCTTCAC
CAGAGATCCTAAAGGTATTAAAAAATATAATGAGGAGATA
TTTAGAATTACTTTGTTAATACATTAAGTAAGTTTGATGA
AATAGACGAAGTTTTGAAAAGCAGAAAATACCAAAGTTAC
TTGTAGAAGAAAAAAATGACCTAAGTAGTCTAGTCCTATA
TTTATTAAAGGAAGTAAATCATTTTTTAGTTAAAAGCATT
TTCAGAAAGAAACCCAAGGTCCTGAATGCTTTACTGGTGA
ATTTTACAAAATATTAAATAGAAGATATATCAATTCTACG
CAAAATCTTCCAATATACAGAAAAGAGAACATTTCCCACC
TCTAATCCCATGGATCTTTTACAGATAATGAAGGTATACT
ATAAACAATTCTATTCCCACAAATTTGATAACAGATGACA
TGGACCAATTTCCTGAAAGTCGCTATCTACCAAAATATAC
ATGAGGATAAATAATCTAAATAGCCCTATATCTATTAATT
CAATTAGTAATTAATAATCTCTCAGAAAATAAAGCACAAG
TTCAGATAATTTACGGATAAATTCTATCCACCATTAACAA
GAAATTATAGTAATTCTCCACAATTTTGTGCAAAATTGTA
AGCAGGAAACATACTTTCAAACTAATATAAGGCCAGTATT
ACATTAATACCAAAACCAAATAATGACATCAAAAGAAAAA
AAACCTATAGACCAGTATCTCTGAGTAACACAGACACAAA
AATTCTCAACAAAATGTTACCAAATCAAATCCAACAATAT
ATAAAATGAATTATATATGACCAAGTGGGATTTATGCCAT
ATATTCAAGGAGTTTTCAGCATTTCAAAGAGCAATTAATG
TAACCCATTATACCAACTGATTAAAGAACAAATCTCATAT
GATAATATCAGTTTATGCACAAAAAGAATTTGTCTAAATC
CAATATCCATTCATGTTAAAAAACTCTTAGTAATCTAATA
TTAAAACAGATCCTCTTAATTTAATAAATAGCAACTATAA
AAATTTGCAGCCAACATCATATTCTATGGCAAGTAACAAC
ATTTTCCCCCTAAGATCAGACAAAAGGCAAGCCTGTTCTC
TGCCAGCACTCCTGCTCAGCATTGACTGAAAGTTGTAGGT
AGTGCAATAATTGTGGAAAAATCTTATACATATTGGAAAG
AAATTCATAAAACTCTATTTGTATATGGCATGATCATGTA
TGTAGAAAATTCTATAGGATTAACAACAAAAAATTTCTGG
AGCTATTGAATGACTATAAAGGTCATAGGATACAAAGTTA
ACGTACAAAAAATACAAAAAGATAATTGCTTTTCTATATA
TGAGCAATGAGCAATTCAAATGTAAAATTTCAGAAATAAC
ATTTACGATAGCACAAAAAAGGAAAAATTTAGCTATAAAT
CTAACAAAGCTAAAACCTGCGTGTGGAAAACTACCCTCTG
TGATTAAAAAAAAAAATCAAAGAAAATATAAATAAGTGGA
AATATATTGCATGTAAACATATTGGGAGACTCAATATTAT
TGTGATGTCAGTTCTTCCCAACTTCATGAATTCAATGCAT
TTCCAATCAAAGGTCCAGAAAGCTAATTTGTAGGTATTGG
AAAACTGATTCTAAAGTTTATATGAAAAGACAAAAAGCCC
AGAATATCCAACACAATACTGAAAAAGAACAAAGTTGTAG
GACTAATGTTACTTGATTTCAAGACTTAGTATAAAATGAC
AGTAATCAAATAAGCATGCTACAATCAAAATATCAAGACA
GAATCAATAGCTAAAAAAAATCCATAAAAATATGTGTACT
GGTTGTTGACAAAGGAGAAAAGGTATTGCAAGGGATAAAT
GATAGTATTTTCAATAAATGGATCTGGGACAATTGTATGT
TTATACATATATATATAAATGAACTTACTCTTGACCCCAA
AACAACTCAAAATAGATCATGCTTCTGTATATAAAATGTA
AAATCATAAAAATTCTGGCATAGAATATAGTAGACAAGTT
ACATGACCTTTGATTTGGTTATAAGTTTCTAGCTATAATA
CCAATGGCATATACCATAAAAGGAAAATTGATAATTTATA
CTTTATTAAAATGAAACAAATATGCTTTGTGAAGACACTA
AGAAAATGGAAAGTCAGTGAAAGATGGAGAGAAAATATTT
GCAAAACATACATGGAATAAATGACTTGTTTATAGTGTTT
ATACAAAGAGCTCCTAATTACAACAATAAGAAAGCAAAGT
ATTTTAAACATGAACAAAAGATTTGAACAGACACCTTACC
GAAAAAAGATACATGATGTCAAATGAGCACATAAAAATGC
TCATGATTTTTCATTAGGGAAATACAAATTAAAACCACTA
TGAGATACCGCTATACGCTTATTTAAATAGCAAAAGTTTA
CAAAACTGACAAGACTAATTGCTGTATAGCATCCAGAGAA
AGGACTCGCAGTCATTGCTGGTGGGAATTCAAAATGGTAT
AACCACTTTTGTAAACAGTTTGACAGTTTTTTAAAACTAA
ACATAGATTTCTCATTTGATCTAACAATTGTGTTCCTACA
TATTTACCCAACAGGTTTGAAATCATGCGTGCACACAAAA
GCCTGCACACTGGTATCCATAACAGCTTTATTCATAATTG
CCCAAAGCAGGAAGTACTCAAGGTGCCCTTCAGTTGGTGA
ACGGATAAATAAACTATGATGCATCCATCTCTCCAGTGGA
ATATTAGTCAGATAAGAAGATATAAACTATCAAGCCAAGA
ATAGTCACAAATTTTAAATATACGTTGCCCTGTGAAAGAA
TCAATACTGAAAAAGCTATTGATTATCTAATCCAAATTAT
ATGATATTGTGAAAAAGAAAAAAATATAGATATAGTCAAA
ATACAGAAAAACTGTGAAATTGAATAATTATTGGATATAA
ACAGTCCCCAAAATTCTTTGACTACAACTTTGATTTTCAT
ACATAGTTTGCAAAGTTTGCTTTGCATATTGGCCAGTGTT
CAATAGAGAATTTTTAGAATGAAAGAGGGCAGAGACCCTG
CAATTACGTAACAAGGCCCTGGGCCGGACATGGTGGCTCA
TGGCTGTAATGCTAGCACTCTGGGAGGCTGAAGAGGGAGG
ATCGCTTGAGGGCAGGAGTTGGAGAGCAGCCTGAGCAAAA
CCAAGACCCCTTCTCTACTAAAAATAGAAAAAATTAGCCA
GGGATGGTGGCGCACACCTGTAGTCCCACCTACTTGGGAG
GCTGAGAGAGGAGGATCGCTTGAGCCCAGGAATTGGAGGT
TGCAGTGAGCTATGATGATGCCACTGCACTCTAGCCAGAG
CAACAGAGTGAGATGCTATCTCAAAAAACAAAAAAAACCC
AAAAAGGCCGTAGTCTAGTAGCAGGATTGAGTTAACTCAC
TCATGCTGATCAATTCTCTATTAAATTGCCAAAAGCAGGA
GGCAGGAGAGGAGCCTCCAGGATCACCCGTGTTTGTCCTC
ATCAAACTTATGTCCAATACCTTAAATACTTAAATATTAA
ACACATACACACAGAGGAACTGAAATAAATGTAAGTGATT
GTTTATACGTTCACGGGGTAAGAAGATTTTGTGAGTATAA
TGCACCAGGTGCATAGGTGAAAAAGAAGATACTATTAATA
AATCAGCATATATCTTCTTTATTAAATGAAATATTGATAG
GATATAATGAAAACTCAAATGATTTTAAATATTGTTGTCC
TTTTCTGTATTTTTATATTGTGTATGACTAGCATACATTT
CTCTCACAATAGTGAAAATAAAATAGGCATTGCTTTCTAT
ATGTTTATTTTTAAGTGCCATGTCAAAATTATTTGTCCAG
TTACGTATTCTTTTGAAACTTTCAGAGAACAAATAATTCT
CAGGTTGCATATAAAAAGCGTAAATTTAAACATGAAAAAT
GATCATGACATTCTAAAAGTGGCAATTTCAGAGGAAAGAA
AAATAAAAGCAATACAAATTGGCAGAGCCAATCTTTTAGA
ATCTGCCCAGTACAGATTGGAATGGTACTTGTTCTTTGAA
AGATTGTCCCTGTTTCTTTCCACTCCAGCCATATGGGGAG
CCATATGGTTACAATTTTTTTCAAATCTTTTCTTAAATGT
CACCTTATCAGGAAAGCCTTCCCTGACCACCCTATACTAC
GCATCACATCTCTTCTTCATTCTTTATGCTTTTCTCAGCT
TTATTTTCGTGATAACATATTACAATCTGATGTATTAATT
CTGTTTGCTTATTGTCTTTATGCTCCACTGGATTTTAAAT
GGGAGCAGGGACTGTGTGCTTTAATGAGCTATTTTATTCC
TCATGGATACAAGGATTCAATAGATGCAAGAGGAGCTTAA
CTAATATTTTTGAATGATTAAATGAATGTGAAAATTGTAT
ACGAACTGATCACATTTTAGTTTTGGAGATGATGTCACGT
GAGTCTTTCAAAATATTTTCCAAGGCTTTTCTTACCTCAC
TATACAGAGAAAGGCCATCCAGTCTTTCGTAGTAAGAGTA
TGTGACTCAAGGTGGCCGAACACTGGCAGTTATATTTCCA
ACAATGTGGCAGAGTATGGTCTAAAATCAGACTGAAACAA
GAACAAAGAAGCAAAGATAAGAGATAAAAAGATAAAGTGC
AAGTGAGAATGGGTTTTCCTTCCAATCATACTTAAATTTC
AGTTGCATGTGTCCTTGCCATGTTTTATTTATATAGGCAA
TGAATTCTCCTTTTGCCTGCATTTATTACATTTGAGTTTC
TGTCACTTTCAACTAAGAGTCATAACTGATTCTATTAGAA
TTATATAACATGCTATAATAATGCAAAACTAAAGGCTTTA
AACAATTTTTAGATTTGAAAAGTGAAAATTAAAATTAAAA
TTTGTAACTCATGAGACCTTCTAGATTGAAGAAATTAAAA
AAACACATTGATTTTGTAAGAGATAAAATTTTCATATAGT
CTGAAATTTGATTCTAATATCAACTTGTGTCTCCTCAATA
TTAGTGAAAGAGTGTAACCTCAAAGCAATCTTGGCTAAAA
TATTTGTAAATGTTCTCACTTTTTCTGAACTAGATTCATA
GGAAGAACTAAGAGAATGTACCTATTGTTATTTCTATAGT
TCCTTCACTGTCTGTCAATGTATTTCTTCAAATATGATAT
GAAATTGTGGAATCCTTACTTATTTCATTTATTAAAAACA
TTTCTCATTTTTTTAGAAGAAATGTCTGTATTATATTGCA
TCTCTCTCTGTACTTCAATTTCTAATCTACATATACAATA
CTGAGTATAAGTGGTCTTTCTAACAAGTATAGAAAAGAAA
GATATTTTAAATCCTCTACGATGAATGATATCTTCCTCAT
AAAAATCACAGGTGAAAATGGTTTCTTCATTAGTCGGCAC
TAAGATATTATGTAGAAGCATTAAATCATTAAACATCCCA
ATTATTAGCAATAAATTCAGGGGTTTCTTGATTACATATA
TAATGCTAAATGCAATTTACTCAAGACACTTTTCATAATT
AAACTAATATTTCTAAAATTTATTACCCCTTTTTGAATTC
TTTAATATATCAAATATCAATTTTTAGATATTCACTATAA
AATTTTGAAATCCTAAGAGATTTTTATCACCATTAAAAAA
CTTTCAAAAAGTTATTTTTGAGTATTTTATTTAGACAGGT
AATGAAACATAACACTTCTTCAATAACTTCATGTGCAAAA
ATATTGTATCTATTTTGGTCTCACACCTGTACAAACACAC
ATGCACACAACTGGTGTCTGTATTTAGTATAAACTTGAGA
ATACAGTTATTCATTGTTTTTTTAATCTAAAGTATTACAA
CATTTGCTAATTTATCTTTCGTGACTATACACATTATGCA
GATAAAACTTTTTTGAACAATCTAATTTTCTTTCATTGAT
AGCCATCAGATTTGCTTTTATATTTAAAAGATGATATTTT
CATTTCTACACTTTATGTATGTGTGCTTCTCTATTTTTGG
TTAAATATTTCTGGACCAATGTAAATGCTCAAATTTCAGA
TTCAGGTGATATGCTCAATTTACTCTGTCATTTTGAAATA
GTATTTTCTGAAGTTTTGATCTCCACATAAATTACTTCAT
CTTACATTGTTCATTTCTTAATTTATTATTCTTTTTTTCT
GGGAGGTTCTCAATTTTCATTGCTTTCTCACTGCTATAAT
TTGCTGTAGTGACTAAACTAATGAATCATGGACTATAATT
ATCCCAAAATTTTCAGAATTATGTAATTATGCATTTTATC
TCTATGCAATCCTTATGTATATAAGCTTGCCATTTGTCAT
ATCTTTGACAATAGCTTTCCATTAATGTAAAATCATGTTA
AATATTGATACAAATCAGTATCAGTTAATTGCTAAAACTT
ACTGTTTTTTCTTTTCATTAAATAGTGGTCTAAAGAGTTA
ACACAGAGATTGTGAAATCTTTAATTTAAATTTAAGAATA
TATCTACATATTTCATCAGTTTTCTTGCAATATTCAGCAT
TTATGAAACCTTTGCTCAGTTAATAACAATGTATAATCCA
CTGAATATTGAGTGGAGTAATGTTGAACATTTATGTTAGC
AGCACTGGAATTTTTAAAATAAGAATTCATGGTGGGAACA
TGAAGCATTAAAAATGCCACTTATTAATATTCATGGGGAG
ATATGCACTAACAAGATTTTTTGCTAGCTTTATTTCATAT
TTTAGTTTATCATTTATAGTGAGATTGAAACTCAGATTCT
TGCCACTAAATATGTAATTCTGTTTTCATGTGTTATTGGT
ACCAAAAGTAAAATTCAGCTTCCTCGCAGGCTGGCTGTGC
AGCCACGGTGTTAGGTTAACACACTGAGATTCAAGAAGAT
GGGTAAGTAAAAAGGTGTTCAGTAGCTTCCAGCTCAACAC
ACTTCATTGCTTGAGAGCCAAGATGTGACAGCAGAAATTA
TGTAGGGATATTTCTCATTTTCTTTAGCTTATTACTATGT
GCTTCTTTACTGAAGGGTTTCTGTTACCCAGCTATAGTTC
ACTAATATACTGTGACCCTAGTCTGTACTCTCTCTATAAA
TTTGAAATCTAAGCATTAATTTATTATCAGTTATATAAAT
GAACAATGACTTCTTCAAGATTGAAACGTGTTTTGTCAGA
TTCCTCAGTGCATCTTTTTATAACAAGAGGGCTTTAATAT
AAATGTAATAAAATTTATTAATAATTTCCTTTTGTTGACA
CTGTGCTGTTAAAAACACTTTGTCTTTCAGGTTATATATA
AAGATGCTTAATATATTAAGATTATTGTATTTTATTCAGG
ATTCCTATTGTTTTTGAATCATTTATATTAACTACTAGAT
TTCGATGAAACTTCCCAATTGGCAAATTTAACTATTAAGA
TGCAATATCCATTGTTTAAAAGTTGTTTATATTCTGCTGT
ATTTCATACTATCATTTATTTTTTTCTCTCTTTTTTCTTG
TCCAAACTTGACAGAGGATTTTCTATTTATTTCAAAGGAA
TAATTTTGAGCTATGCTGATGCTCTCATTTTATGTTCATT
TATTAATTTTGTCTTTGAACTTTTAATTTTTCTGTTCTCA
CTCCCTTTAGATTTGTTCTGCTTATCTTTTTCTTACTTCC
TGTGCCTGCATTTAGTGCATTAATTCTCAGCCTTTCTCTT
CAAATATATGCATGTATTAAATGTTCCATTCTAATTTCTG
TTTTAATTCCACCTCATGTATTTGTTTTGTGTAATTTTAC
CATTTATTTTCAACATTGTCTAATATGTATTTCATTTTGT
AATATTATCATGCATTGTTCAAACTCCAAGTCTTTTGTTA
CAGAGGTGGACAGCAGGCATATTTCAGTTTCAACTCATAG
CCTCGTTTCTAGGTCTTTCTTTATTTCTAGACTCTAGAAA
TTTTTTCTTATGTTCTTGAAACACAGTTACGCGTTTAAGA
TAATGTTTGTTATATTGGGCACAGTATTACTTGGTGTTGT
GTGGTAGAACATATTTAAGACTTTTTAGTTCACAAAATTG
GTGGAAACAGTAGGGTTCTGCTATTCATTTCTACTCCATT
CCCCCACATTCTCTATTCCACAATTCTAGTAGAAAGATAC
CACAGCCAATGCAATTACCACTTGGTACATTTCTGGAATC
ATCTAAATCAAATGTGCAATTTATTTTTCACTATTGACTA
TTCTGTCTCTTGTTTTTTTTTTTTTCTTTTAGTTTTCAGA
GCAACATGTTATCCTGATTTTATTCCTTCCTCTTTGCTTG
CACCTAGCATTTTCTCTCTCACCATCCTTCTTCCCACTAA
ATTCCAAATTTTGAAATTCCAGAGAGCTTTTTTCTAGATC
CTCTGTTTTTTGGTCTCTAAATCTCTATTCCTATTATAAT
AAAACTTACCCATTTTACTGAATTTGATCATGAACTTAAG
TCTGCAACATAAAATCACTGAACAATAAACTTGCGACTCC
AACTGTCATCTGGAAATTTTTATTAGTTTATCCCACTGGT
TTCTCAAATTTATCTTGTTCAAGACAAAATTGTTTATAAA
AACCAACCTATTACATTTTTAGTGTTTTCTATCTCAATAA
AGGTAATTACCAAAAACCTGAGTAATATTTCTGCTTTTAG
CAATTCATAGATAGTTTTACTATAGACACACTCCCACTGA
GAAGACCTAGATGAAATAGAACTGGAAATTAAAATGCATG
TGAAGGCATTGGAGTGCTAGACAAGGTAGTGAGGAATCGA
GGTGTCTAGAATTTGAATAAAAGGGAAGCAAAGTGTTTAG
ATCGACTATTTACCTTAATGTATTAGCCCATTCTAAAGCT
AGGGCTGAAAATAAGAGAAAAAAAAACATGAGAGGCTGAG
GAGCTGAACAGAGCTTCAGCCAGTCATTAGAGAATGGGTA
GGTAAAACTGTAGTTCAGAGATCAGCAAAAAGGAGGGTCA
CTGATTAAAAAGCTCATCTTTCCAGTTAGAACTTTGAAAG
GCATAGACATAACACAGACATAGATGAATCTCTAAAAGAA
CAGTATTTAGATCCCAAATCTACCTTCAAGAAACCCCAAT
TTTTCTGACTTATAAATTTAATAAATTAATGACAAGCTGA
ATAATATAATAAGATAATTGGAAGGTACAAAATGTTCTTA
TAAGGAAAATTCAAAGCCCAAACTGACAACAACTGAAAGA
ACTTAATAAATGGATAGAATAGTTGAGATATAGTTATATG
AAAAATAAGTGATTGGAAAATAGCACAGCAGAAAATATCC
AGTTTAAAACACATGAGGAGAAATTATTATAAAAATGAAA
AAATAGCATAAAATATATAGGGAACATGGTGAGAACATCT
AACATATTATGACTGATTTCCAAAATGGTCGTAGAAAGAG
AAGAGAGTATAAGCAGTATTTACAAAAAGGTGTAACGCCA
CAGTGTTAAGATCTATAAACCAAAACCATGATGACTATAA
ATGAGGCCATATTAGGGCAAATTATAAACTACTAAACACC
AAAGATAAAGGATGAATCTTAAGAGCATCCAGATGAGAGG
AGGAGGAACATATTTATTTAAAGGAAACAGAAAAAAGATT
CACAGTTGGCTTCTCAATAGAAAAACTGAGAGCTACCACA
CAATGGAACTGTATCTTTAAAGTAGCAAAATAAAATAACT
GCTAACATAGAAAACAGTGATTAGTCTCTCACTTTGTACA
TTTGTCTCTTTCTCCTTTTTTTGTCCTATCATAATGATTA
ATATATTTTCAAGTTATATGTTAAGGTTTATAGAAATTCC
ATATTTTTTCCTGCTATTTGGCACTAATGTCTATGAGATA
TTCCTGTATCTCTGGTTCTGAGTTTTATCTGTAAGTATAT
TTTACTTGTTACTGGTATTCTAAAACAATATATTGTGTAG
ATAATACCTGCATAGTGTACATTTTCATCCTATAGCTTTC
AAGCTTTCTTATGCATATATTTAAGGTATTTATTAAAAAT
AAAGGAGTTTTTACTAAATTGTTTATTAAACTCTAGATGA
AGGGTTGGGAAACTACTGCCAACTGGCTAAATCTTACACA
CCACCAATTTTGTAAATTCAAAGTTATTAAACCACAACGC
CCTTCATTCGTTACATATATTCTGTGGTTGCTTTTATGAC
TCAGCAGCTGATATGAGCAGTTCCAATAGAAGTAGGTCAT
ATTGCCAAAACTGTCTAAAATAGTTGCTATCTGGCAATGT
GTCCAAAATATTTTGTCAACTGATGATCTAGACTATGTGA
TTTTTAAATTAAATATTTAATATAATTAGTATGTTTTGAC
AAAATCTACCATTTTATTATATGTTTAATTCTATTGTGTT
TCTCCTTCAATAATTTTGAACTATTTAAATGCTTCATTGT
TCCATTTTCCTTTCTGTTAGCCTGTTAACTATGTGTATTT
GTAGCACAGTGAGTTATATTACAGGAGGAACTCAAATCTT
TTCGAAGACTACCTGTACTTGCTTCAGAAGGAGACATTAT
CTTTTTATATTGGACAGTAACAAGCCTCCCCTTGGTCCCA
GAAGAAGACAATATTTCTATTTTCCAAGGCTGTTCATTAT
ACAAGCACATATAAATGGTTGTCTGGAACAAAGAACAGTC
AAGACCCCGCTAACCAGATGGGCAGCAATAGAAGCGACCC
ACAGAGAATTCCCCTCTGACAACATCACAGCTTTACCTTG
ACACCAAAACCTGACAAAGATATTAAAAGAAAGGAAAGAC
CATTGGCCAAAGATTTTCACTAATACAGATGCAAAATTCT
AAACAATATTAAGAAACTGAGTCTGGCAATATATTAAAAT
GGTAAGGAATAACCAAATTTGATTTATTCCAGGGAATAAA
GTTTGATTTAGCATATAAAAAACAAACTGTGTTTTTTATC
CTATTAATAAAATAAAATTTTAAAAATTAAAAAATCATTT
CTCTAGATGCAGAAGCAGCATTTGTTAAAATCAACACTCA
CTCATATAATAATGTTTAACAAACTAGTAATAGAGGGAAA
TTTCATAATCTTATTAAGTTTATCTCTAAATTCTACCTAA
TAGTTAATAATGATTTTCAAGGTTAAATATTCTATAAATT
TATAAGCATTTTGAGCAAGTAATCTAATTTGTACTTTTCA
ACATGTGAACTGCTAAAATATGACTCAAACTGAATTATTA
TTCTGGCCCCCTTCCTTTTTTGCCACATTTGCTCGAGTGC
AAACTCTAGCATAGTGCAAAAGACTCGAGGATCCTGGGTT
AGGTCACAATTTGCCACTAACATTTAATAAATATTATTTA
AATGAAAACCAAATATGTACCTGGGGGGAAACATTGCCAT
CTCTAAGTTTCAGAGTTGATATGTTAAAAAGCAAATAATA
TTTAGTTTTAAGTCAACAGGTCGTTAAAAGATTGCAAAAC
AAAATTTGTGTATAAATCTCCCAGAAATTATAAAGTGACA
TAAAAAATAATGAAATATTTCAGTTTAGTGAAGTCTTAGC
AAATTAAGGTCTGTAGAACATAGATCTTTCTATAACTGAG
TTTGTTTTTTTCTTTGTGATTTTACTTTATCTATTAATAT
ATATGTAATTAGTGTATTTTATTGTGTATGGCATCAAAGG
CCTAGGATATTGATTTTGAGGAAAACATAAACTCTCTTGT
CATAAAGCTTTCATTATACTAGGGAAGGTAAACATTCAAA
TAATTGTTTAAATTATACTAGTGGTTGTCTTTACAAATGT
AAAATGATAAAGGGATTAATAGATTTTATATTTTAATCAC
AGGCAAATACACAAAAATTCCTCTGAGGTTTTTAATCATC
AAAAAGCCTATATTTTTCAGATCTATAGTTTGCAAATATT
TTCTCCCATTCTGTAGGTTGTCTATTTGTTCTATTGATTA
TTTTCTTAGCTGTGCAGAAGCTCTTTAATTTAATCAATCT
CATTTACTTATTTTGTTTCTATAATTGCCATTGAAGTCTT
AGTAATAAATTCATTGCTCAGACCAATATCCAGAATAGTA
TTTCCTATATTTTCTTACATTTTCTTGCCTTACAGTTAAG
TCTTTTATCCATCTTGAATTATTTTTTGTGAGTGGTGAAA
GATATGGATCCTGTTTCATTTTTGTGCATGTAGCTATCTA
ATTTTCCCAGCACCGTTTATGGAATAGGGCTTCTTTTTCT
CAGTGTATATTATTGTCTACTTTGTGAAAGATTAGTTTGC
TGTATGTTGATGTTTTTATATCTGTGTTCTCCGTTCTGTT
CCATTGGCCTATGCCCGTATTTTTGTGCCAATACCATACT
ATTTTAGTTATGATAGCCTTGTAGTATAGTTTGAATTCTG
GTCATGTGATGCCTCCAGGTTGGTTTTTCTTGCTTAAGAT
TGCTTTGGCTATTCAGGGTCTTTTCTAGTTCTAAATGAGC
ATAGAATTATTTTTTTCTAGATCTGTGAAACAGGATAAAG
GGCTAATATCTAGAATCTCCAAAGAACTCAAATCAGCAAG
AAAAAACAAACAACTCCATTAAAAAGCAGGCAAAATACAT
GAACAGAAGCTTTCCCAAAGAAGACAGACGAATGGCCAAT
AAACACATGAAAAAATGCTCAACATCACTAGTCATCAAGG
AAATGCAAATTTAAACCACAATGAGATATCACTTAACCCC
AGATAGAATGGCTTTTATTAAAAAGTCCAAAAACAATAGA
TGCTGGCAGGGATGCAGACAGAAAAGAATGCTTATGCACT
GTTGGTGAGACTGCAAATTAGTACAACTTCTACGGAAAAC
AGTATGGAGATACCTCAAAGAACTAAAAATAGACCTACCA
TTCGATCCAGTAATTCCACCACTGGGTATCTACACAAAGG
AAAAGAAGTCATTTTATGAAAAAGACAACTGCACTCGAAT
GTTTATTGTAGCACAAGTCACAATTTCAAAGGTGTGAAAT
CAACCCAAGTGCCCATTAATTCGTAAGTGGATTAACAAAA
TATCTTGTGTGTATATCATGGAGGACTACTCAGCCATAAA
AAGAATGAACTAATGCCTTTTGCAATAATTTAGATGGAAC
TGGAGACCATCCTCCCAAGTGAAGTATCTAAAGAATGGAA
AATTAAACACCACCTATACTCGCTATTAAATTGGAACTAA
CTGATGAGCACACATGTGCACAGAGAGAAGTAAAACTCAG
TGGAGAACAAGTAGGGACGACCGGGGAAGATGGGAGGAGT
GAAGGCCTACCTAACAGTTACAACAAACATGACTCAAGCA
TTACAAAAGCGATCCATGTAACTAAAACATTTGTACCTCC
TTAATATTTTGAAATTTAAAAAAAATAAACTGCTTTGATG
AAATTATGGGCTGTGAAAATAAATACAGTGATGGTAACCA
AAAAAATGTATATTTTTCAATGTATGTATAGTTTTCAAAA
TAAATAACAAATGTCCAATTCATAATATGGGTTAAACAAC
TAATGTTTATTTAGTTAACTAGCTACAGCTATGTACTACC
AACATTTTGATTTGATTTTGTTTTACCATGAAAAATTTAT
ATGAGGAAAAATATTATACCCTAAAATACGAGAATTTTAG
AAAATCTTGCTGATTTAGCCTGTACTTATAATAAGGGGTT
CACAATGAAATGTAAAGTACACATAGATGGGATGAGCCTC
ATAGAGTATATAATATTTCTTTTTCTTCTTAATGCACTAA
TGTTAGAAAAAGAAACTTGATTGAAAGAGTGAAATAATGA
ACAATTAGCCTAGGACATTTTGTGTACTCCATCTTATGGT
ACTCTACCTTAGACTCATATGAAAGCAACAAAATTTTGTT
GAAAATAACTGGATCTACACTGTGCACATTTTAAACAACC
ACTAAAAATCAGACCTATGATTGTAATCTCGATTCTTAAA
AAGTAAGGAACACGGGGAGGTGGGGGGGAGGGGATGGAGG
TATGACTACATGGTGAGTGCCAGGCGCACTGTCTGGAGAA
TGGACACGCTTGAGGCTCTGACTCAGGGGGATGGGCGGGA
CACGGACAATGTATATAACCTGAGCTTTTGTACCCCCATG
AAGAGCTGAAATAAAAAAATAAAAAATAAAAAAAAATAAA
ATAAAAAACATATATAAAAAAAAAGTAAGGAACAGGTAAT
AATCCTTAATCTTTATAACTATTATAATAATTTTGTCTTT
CTATAGATTTTTTTTTCTTAGCTGTACAAAATCAGAATCA
CAGAAAACCTATGTGATTCTGATTTTGGAGTTCTTAGTGT
CAGAATGTGAGGGTATGAATTTTTTTTTTCACTTGGGCAT
GGGCTCACAATACCTTCATGTGCTGAGTCTTTATTCAATA
TAGGATTTGTTCCCTTTAAGAGTTTATAATACATGGAGGT
AGCATACCACCTATTTAAATGAAATGCTAGTTTCTGACTT
TACTGGACTACAAATGTCCAAGTCGTTAGACTCCCACAGT
ATGTCTGAGCCCTGCATTGTTGTCATAATACTATAGCATG
TTTTCATTGCAATAAGCACTGTAAACCCAAATCTTATAAA
AGAAGAGATATTTTAAGTCCTTCTCCATGTGGAAAGATAT
GTCTCCTTTGAGACATAGCATGAGAATGAATTTCTTATAA
CACGATATCTTAATCTCTCCTATTTAATTTACTAACCAGA
GCCTCCTGTTCACATAGCAGCACCGGGGATGCACGAACCC
AGAATGGTGCATGATTAACAGCAACATCCTTTCCTGGGGA
TATTTGAAAATAGAGCAAGCTTAATGAGTTCTTGTAAAAT
TATAACTAAATATAAAAAATAGCCCAAATAATTATAGATT
TTAAAGTTTATTTTCATATCCTGAAATATTTAAATCTAAT
ATCCTTCCCTTAAAATTATTAGTAGATAGAAATAAAAGGA
GATTTTTCTATATATTTATAGTTATAATGAATATATATAT
ATAATAGTGTTTCCAAACCAATATTATGCATATTTAGACT
GTATTTGAAGGAACTGATAGAGATTTTTGTTTTTAAAGTC
TTTTTTTTCAAATAAAATTGTAAAACACGGAATAGTCTAA
TTCCCTTGGAAATTCAGAATGGTTTTCCATATATTAAAGA
CTGAAATGTACTGAACAAAGAAATGTGTTTAATTTTGTTT
AAAACAAAATTTTCTAAATGCATTTGGGAAAGGGCTCTCA
TGCAATCAAGAGCAGGAAAATAGCACCACTCTGTGAATCA
GAGTGCTGGTTTCCTCTCCAGCGTTTCTCTTTTTCTCCCT
TGGTAGAAGGAACCCAGCACGGAGAACAAAGTCCCTGGTA
ACTAGCTTGGACTGGCTGGCAATGGCCTTCTGCCTGAGAG
AAAGATGCACTCTGCCTGTTTGGTGTGGGGAGTTTCCTGT
TACAGATAGCCGAGACATGCCCTAGAGCACTGGCTCCTGG
AAACGGGAACTTTGTAAGCCTCCCAATCTAGGGATTTTTG
CTAAAAAATTTCTTGAATTTAATACACTTTTCAGTGTGGA
CTGCATGCTAGAATCATTTGGAGAGTTTTTAAAAATATTC
TGATATTTAGGTGTCATCTAAGAGCAATCACTACCTCTGG
GAAGGGAACCTGGCTTTGATAGTTTTTAAAAGCTTTCTAG
GTGATTGCAGTAACACAGTGTTGAAACACCGCTGTTCAAG
TGTTCCATTGTTAACCCAGCTGAAGCATTCTTCATAAATC
TTTTCTTTTGTTTCTGCCATTTCCATTCTTATTACAACCT
TAAAATTTCAGTGTATTCTTACTAATGGGGATAATTCCTT
ATCCTTGTTTACAGATTTTAGTCCTTGTTTTTCAAATTTT
TTTGTTGCTTATGTGTGTTTTCACACTGGGTCACTTCCTA
ATTTGCTGTCCTGAACATGGATTCTTGTTTTTGGTGAGAG
ATTTACATGTAGCCAATCATTTACGTCCTGTGGAATCAGA
GACACAAGATACAAAAAAAAAGAGAGAGAAAGAAAGAAAG
AAAAGAAAAAAGACATTTCTTAGTCATATTCAAACAATAA
AGATAATGAGTTGGAAATTATCTATTTAATATGCCACAGG
TAAAGCAGTTATTCTTAGTTTATTATACATTACACATCTG
GTTTGTTGAAAACACTTATACCATAGAGTCTTCATCTGAA
ACATATATTTTCAAATATTTTTCCACTAATATAAAATAAT
GATCACAAGTACCACAACAGGATCACTCATTTAATCCCTA
TTCAGGAAATAATTCAGTATCATTTCAAAATAATTCATCC
TAGATGTGTCCTAAGACTGAATTTAATTTTCTTTAATTAG
ACTCAAACTTCACAACCTTCAGTTTTTATTTTTCTTCTAG
TGTTATTTCCAACCTAATCTAGACATCATTTCTTAGCATT
TTTCTAAGGAATAAATATTACGCTTAATCCACATTGACAT
GGCTTACGTACAATCAATGAGACAGAATATTGACATTTCT
ATGATAAAAGTCAAAATATTAGAAAACTTATCAACGTATT
TGTGTTAACCTTGTATTAAAGATATGGGACAAAACACAAG
CTACACTCACTGTGTGTCCTGCCAGGAGGCACTGCTGTCA
CTTCGTGTGGTGACTGTGGTGAGTCTGGCTGGTCCTCCGA
AACCAAACAGGTTAGTGGAATGATGCACAGAAAGACAAAT
ACCACGTGCGCCCGTCGTATGTGGGGACTGGCACAGCTGA
CCTCCTGCAGGCAGGAGCAGAGGACGGACGGCAAGCTGTG
ACGGGCGTGCGGGTGCGGAGCGGGAGAAGGAGAGTTTGGT
TAATGAGTACAAACGTGCAGTTAGACAGAAGAAACAATTT
GTAATGCTGGAAAGCAGATTAGAGTTGCTGTAGTTAACAA
AAATGTATTGTAGATTTCAAAATAGCAACAAGAGAGGACT
TGAAATGATCCCAACACATAGAAATGATCAATTCTTGAGG
TGATGGACACCCAAAACACCCTCACTTGACCATTATACAG
TATATACATGTGACAAAATGTCACATATGTACCCAAAAAT
TATATACAAATATTTTGATAAATTAAAACAAAAAACACTT
TTGGATAGTGTGGTATATGATGAGACTACTGGCATATCTC
TTTTTTTATTTTTGCATCTGAGTTTCTAGGTCAAACGTAC
AATTAATTGCCAAAAATCTAGCGCCACAAAGGCTAAAATA
CTATTGTAGTCTGTTTCTAGCTGGTAAGAGCCACTAGGAA
TACCACTCTGAGTCTCGATCTTGCATAATACCTCCCTCTT
TTCTAGGATGTAGCAATTGTACTGTGGCAGGTTTTTATTA
AGAAAGTATGTATATGATGTTATTAGTTGCTTTGCAAATG
CATGCTGTGAGCCATTCACCTTCCACAGCATGTTGGGTAT
ATAAATTTCATTGTTCACCTTATACTAATACTGAGTGCAA
GTCCAAATTCTCTGTTTGGACAAATGGTTTTTCCCAAGTA
ACCATACTTAAGGCCCAGACTTTATTTTAAATATGTGCTA
TAACTGAACACATTCTTTCACAGCTACTTCAAGAATGGAG
TGGGGTGTGGGCAGGTACAACAGAAGAAAGAGTGTGACAG
TCCAATGAGAGACACAAATCATCCAGGGCTTTACAGAGAG
TAGAAATAAATTCACTGCAATTAAATTAAGCATTGAGTAA
GGCTTTAATTAGGCACCAAAACCAGGTCCCCTCTTCTCTA
TTCAGTTCATTCTGAGTTATCTGTTTCTTTTGCTTCTATC
AACTGAAGAATTTACTTCATATTCTCAGTTTTCTCAGATT
CTGTTTTCCCTAGCTTACTTCTAATGATATTACATTGAAC
TTATTTTGTTTTTATCAAAAGCTGTTTCTTTGTATGCCAA
TGACATAGCTCAGTCTCTGTCTATTCTTTAGCACTATCTG
TTGGTAAGAGTAATTAAAAAGATAGAAAGAAAAGAAAATG
TAAAAGTTAGTAATAATGTGTGCATTCTGTAGGCTACATT
AGGTATTCAATAAATCCAATAGCTGTGTGAATCTAGGGTG
TCATATTATTAAAATGGTAATTTTTTGTGTACATGATGGT
ACAACTCCTTCTTCTACCTCACTTTTAGGTTTATTGTAAA
CATTTTAAGTTGGTCATTTTTTTCACACTGAACATAGATA
TAATATGAAAATCCTCCTTAACTCAGAATTTCAGAGAACT
CAAATACCAATCTATTATTAATAGATGCATAATGTAAGTC
TGCATCTTTTGTCTATCCCTGACCTAATAGATTGTTTGGC
TCAACAGAGAAAATCGAATGATCAAATCATTTTGTATTTA
TAGACAAAACCATGCATATGGACTTTATTTGAAAGTGAAA
TTGATGAAACTGTTTTTTAAATTTTTGATGTTTTAGACAA
TTTCAGACACATTTTAAATATTAAAGACTACTATAACTAA
TAATTTAAATTTCTAATTTCCCATTATTTAAATAGACACC
TCCAAATGCCTTTTGTTATTCTCCCAGGGAGGTATCCAGT
ACCTGATGCATATTGGGAAACAATTCTTCGTGGGTCTGTC
AGTTTCTGTGCATCTTGTATTATCTTTGTTTTAGACTGTC
ACGTCTAAGATGTTTGTACAGCAAGCAACCTGGAACATGG
ACGCAGTATCTTTTACTCTAAAGCAAAGGACAGATTTTTT
ATAGTTAATGACTTCCTCTGAGGCAAAGGTTGGGCAGGTT
TGCTAGAAATTCCTGTCAATGATAGAGGATTTTTAAGCTC
AAGACTCCTTAGCTGTGATATAAACCCATCATGTGCAGGT
TACCTACCTGATCCTACCTGCACATCTTCCTCATCAGTTG
TTGGGGATAAGAGAAATAGATGTAAATGTGAAATTCAGCC
TGTCTGCTGTGCCGTGAGGAATAAATCCCTTTTTCTCTGA
CACAAGAGACTCATGTCTTCCTCCAGCATCTGTGATACTA
CAACACGCTAAGTTGTTAGTTTATATGTATGGCAAGATCT
CAAACCCTTCACAGATCTTGACAAGAGGTTTCAAAGTTTA
ATATATGTGATTTTGCCCTTTTCCTCTGTCTGAGATTCAG
TGTCTTGTGTAGAAAAGAAAATTTATAAACATAAGCAATA
ACTAAGACACTTGTAAAGTCCCTTGCTAGAAGAATGAATT
GCTATAAGAATGAAAAACAGACAAGATATCATTTCTATAT
TTATTTTTAAAATTTATTGTTAAATATATGTTATACCCAG
AAATATATAAAATAAACATGTACATTAAGGAAAATGATAA
AGTGAATACCCATGCAATCACAAATCAGTTAAAAAAATAA
ACAGTTTATTTAAGAAACCCCTTCATCTCATCACAAAAGC
ATTCTTTGCCATGTTAAATAACCACCCTAATAATGGTAAT
AATAAGTCAATTGCTTATGTTTATAGCTTTATCTTCCATG
TATGCATCTTTAAACAATTTACGATACATAGCAAATGTTT
TAAAATTTTCAATGCATCACATTTTTTAATTTTTTCCTTG
GTGACTTGCTTCTTTCATTTAGTATTATATTTATAAGATG
TATCCATGCAGCTTATTCAATTCTTTGTTTAGAGTATCAT
TTTGTATGAATATACTATATGTGCCTAACCTACTATTGAG
TGCCTTTTGTGCCTTTTTTTTTGTTTTTTTGAGGCAGAGT
GCCACTCTATTACCTTGACTAGAGTGCCATGGCAACAGCC
TAGCTCACAGCAACCTCAAACTCCTGGGCTCAAGCGATCC
TCCTGCCTCAGCCTCCCAAGTAGCTGGGACTACAGGCATG
CACCACCACACCCGGCTAATTCTTTCTATATATATTTTTA
GTTGTCCATATAATTTCTTTCTATTTTTAGTAGAGACAGG
GGTCTCGCTCTTGCTCAGGCTGGTCTCGAACTCCTGACCT
CAAGCGATCCACCCGCCTCGGCCTCCCAGAGTGCTAGGAT
TACAGGCTTGAGCCACCGCGCCCGCCCATCCTTTTGTGCT
TTTTTATGAAGTTTTACCCTTAAAAAAAGATCGTTAGTAA
ACAATCTTACATGCTTCCTGGCACACATGTGAAGAGGTTT
TTTATATTAAATATCCAAGAACAGACATGTAGCATGGTAA
GTTTGGAGGGTGCATCTGATCAATCCAGGCCTCCCACCAC
GTTCTTCTTCATGAGTATCTTGGCCAATCTTGGCACTTTT
CAGTATATATTAATATACGGTATAACATATGCTTGTCAAT
TTTCACACATATGAATGTGCACATACATATGCATACTCTC
ATTTACACAAAATTGACACTGAAAATATATTAAAATCTAT
AGACTAATTTGGGGGAAAATAGAAGCCTTTACAACACTAT
ATTTTAACTAGTGGATAGGTTGTATGGTTTGATTTACTTT
AGATTCATTTAACTTTTCCCAATAATATATTATTTTCTCC
TTAAAAACCATTATCATATTTTATAAATTTATTTCTAAAT
AATTAATATTTTGATTACAAAACAATATACATTATTATAA
AATGTAATTTTTAAATAAGTTATAATTTTCTAGCAATCTG
TTGCTGATAGAATAATGATTTTTGCATTCTGATATGTTGA
TTTTATACCACCAATCTTGCTGAAGGTCTCATTACTTTTA
ATAAAGTATCTACAGATGTTTTCTTTTATATTTCATTCCA
ATCTCATTATGTTGATTATATCAATATGCAAAGGTATTTA
ACACAACACTAACATTTGCTAATCTTCAAAAAGAGATAGC
TAGTGCAGAATCAGAGCTTCCTGAAGCTAAGAGTAAACAC
ATTATATTAATGGTTAATACATTAAAAATGGCTTATTTCC
CATTAATTACTGTGCAGTAGTGTTCTAAATTATTTTATAT
TAATAAAAAGATAGGTGTTTTAACCCATAAAAAAGCAAGT
GTTTAAGAGTGGAAACAGTAAGTATATGGGACACAAACAC
TGATGTTTGAGAACCTTAGTCTCCCATCCAAGCGCTAACC
AAGCCCGACCCTGCTTAGCTTCTGAGATCAGATGGAATTG
GGGGCATTCAGGGTGGCGTGATGAAGACAGAGTTACCATA
GGACCCAGCAAATCGACTCTTACACACATATCCAAGAGAA
TTGAAAAGATAAAATTCACCCAAAAACTTGAACGTGAATG
TGCACAGCAACACTCTTCACAATAGCCAAAAATTGGAAAC
AGCTTCAATGTCCATCAGCAGATGAAAGGACCAACAAAAT
GTGGTATACCTACACAATGGAATAATGTTTGGCCATAAAA
AGGAATGAAATACTGATATATACTACAAAATGGATGGATT
TTGAAAACAGTAAGTGAAAGAAGCCAGTCACAAAAGACTG
TGATTCCATTTCCATGAAATGTCTAGAATAGGCAAATCCA
TAGTGACAGGAAGTAGATTAGTGGCTGCCAGGGAACAGGA
CTAGGAAAAAATTGGGAGGTGTGACGTTTCTTTTGGGGGT
GATGGAAATGTTCTGGCGTTAGTGATAGTAGTTGCATAGC
ATTGTGAATATGCTAAAAACAACTGAATTGGATACTTTAA
AAAAAAAACAACCTTAGTCTCTAGAAGTATTACACTAGTT
TTTAATGTGCAGATTAGTGTGAGAATTCTAAAATTTAACT
TTAATTATAGTCAATTATAATAAATAGAACGATATCATTT
TAGCGAAGGCGATAATTCCGTTAGAAGGTGGCCATGGAGG
AGATGGCAGAGACATGTTCTGATGGGTAACTAAGTAGATT
GGAGGCTTGAGGTGGCTGTTAAAATTAAATACTTTGACTT
TTGAGATGACTTTTATATTATGTTTGTGAAAACCTCATCC
AAAAAAAGGTTTTACTTTGCTCTATTAGTTTGAAGATTTA
AAAAACTATATGTGTTACAGGTCTGGCAGCATTTTTCTAC
ATCAAAACACGAAGAGCAAAGACAAGGTTGACATTTCCTG
CTGCTCCCGGAGGGAACAGACGCCTTTGCAGCGGTTTGAC
CTGACGGAGCCCGGTGTGGGGCAGGAGTCCCCTGGGCGAT
GGCAGCGGCGCCCCCCGCACTTCACGCCCAGCCGAGCACA
GGGGACAGGGGACAGGGCCCCGGGCGTGTGGCAGTGCGAG
GACGGCCAGAACAAGCTTATTAGGCAGGACTCAAGTCCAT
GACAAACGGCCTTCCAGAAGTTCTAAGCCTAAAACTCTCT
CTGTAAGCTTTGGCTCTCATCGGGAGAAAGTATGTGATCA
AACTGCTCACATATCATGGATCCAGAAGAGCTCATTTTAG
TAGGTTTATGAATAAAATATAAAAGAGAATTTTAAATGTT
TTAATAATCCACTGAACTTTGCCTTGCAATTTTGTCTGTG
CAACATGTACACCTTTATTTTCTTCTCTCAAATTATTTTC
TTTATTATCATTATCTTGGAACTAGTGGAAAACTAGAAAC
CCTAATGGGAATGGTTAAAATATATAGTAATACTTTTATA
ATTGTAATTTATTATATTTAAATTAAAAATGAAAAAGTTC
ATAACTTTAACTTCTTTCAGTTTTCATATTAGTTAATTTA
TGAGATACATCCTTTTATATTTGGATTATAAATGAAAGTG
TATGTTTCATTAGTTATAGCTGGCTTTTTTTGTATTCTTC
ACAAGATATGCTATGTAGAAGCTTTAATTATAAAATATTA
ATATTTTAAAATTTCATATTCTAATCTTCTATTTCTATTT
AGAAAATAAATATATCAATAACCAAATATTTAATTAGCTT
ATTTAATGTGTCATCTCCATGATCATGTGTAAATGTCAGG
AATGGTCACCCTAAATTGACACTAACAGCTTGATAGAACG
CTCATGTTTAGGGTATATACTCCCTTCAAAAGGAAAGTCA
GTTATACTGTTTATTTCCTTGGCTTTTTCTACTTATAATT
CACTTAATTGGACTCACTTCAATTCAATGTTTATTTATTG
TCAAGCCTACAGCTAGTAAATATACAGTGATGAATAAAAT
AAACTTCTTACATAGAAAATAGTAAATGTGCAGCATTTTT
TGCATTGTCTGCAAAGAAGTGGGGAAGTTTTTATGTTAAA
TATTATACATTTTAAATAATCTTTATAAAATACACTTGGA
AAACTCTCAAGAATCCAAAAAAAACTTCATAAAATATGGG
CAGCTGCTATTTCATAAACCTTCAGGAAAAGTGCAAATGA
CAAAGTGATTTCACGGTTTGAAGAAACCATGCATACTTTT
ACTAGGGGCAGATGTACTTCTGTCTTGAGTGTGATTCAAA
ATTGGATTAAGTGTGTTTTTATATCTTGTAAAAGTTTTGA
CATAGTTCCAAGATGTTAAACGCACAACTTTAGTTATTGC
ATGTAGGAATTATTCACCTGAATATACAACATAGAGAAAA
TGCTGTTTTACTTGATAAATCATCTCAAATTATTAATTTT
ATTAAAATATATCTGTATAGTGCATACACACATACACATA
CATATATAAAATAATCTAGTGAGTGATTTTGTAAAATATC
TTTATTTCTCTCCACTACCTCAGGCCTCACGCCTTTTATA
CATTCTTTTTGATTTTCCTTTTGAGTCTCCCTTTGATAGA
TCTTTTCTTGACTTCCCTAGATCATGTGGTCAGGAAAGTG
GCACAATATATACGTTTCTATATGTACATACATGTTTCGT
ATTCTTGGGTGTGTCATCTGTGTTTATATCTGTGTCTACA
TGCTTATCCGTATCTAAAGAAAAGCAGGGTAATGGTTTAC
AACAAGTTTGTGGAGCCAGACAGCCAACGCCCAAAGAACA
GTTCCACCATTAATTAGCTGTTTTCCTCTGCACAGGTAAA
GCCATTTCTTTGCAACTCAGTTTCTCATCTTTAAAATAGA
GTTAATAAAAGCATCTATTTCATGAAGTTCTAATGAAAAT
TAAATGTGAGAAAGAATATATATATATATATATATATACA
CACACACACACACACACATATATATATATATATATATATA
TATATATATATATATATATATGTAATGCTTAGAAAGGTAC
CTGGCAAAAAGAATCATTTATGCAAGCATCAGCTACCACT
ATGAACATATCTCTGTAGCTATCCATGTGTCTTCTATCCA
AGTTTATTATAGAAGTCATTCATTCTAATGTCCCTTAGGT
GGAATGCTATCAAGTGGGAGCATAGTCTATGACCATGATA
TATTTTCATTTCTCCAAATGGGATTTGTGTCACAACACTC
ACAACTCTTTGGGGAGGTGGCACTGAGCATTTGTCATTTG
CCTCACATACAAAGGTTCACTAGTAGTGGATATTATATAC
CGAAATTATATTGAGGCAAATGTGAACGTCAAATATGCTT
TACATCTATGATCAAACTTTTCCTTCTGAAATTACTTATT
TCCCACTACTACTTTCCAAAAATTTGTAGTAATTTCCTGA
GAGCATTTTTATATGCTTTTAGATTAGAAAACTTTCTCAT
TTAATACAAACAATTAATGCCCTTCTTAGATGGAGTCTGC
CTATGAGACATGAAAAGGTGCGCTGAGAAGAGGAGCACTG
GATCTTGAGCATTGATATGTGAAGCATGAACAAGTCTCTA
GTGCTTGCCTGATCAAAATACACATGCGTATTAGTCAGAA
ATAAAAGAGTTTACAAGAAAGCACCCAATTCTTTGGCAGG
ATTTTATGTTGACAGTTGTGCGTACATAGCATTGCTCCTC
TTCCTCTGCTCATCTCTTCCAATTTAACCTCATTTTCCAA
CTCTTGGTTGTAATTTTTGCTTTAACTCATCTAGGTCTGG
ATGGAACTATTTTCACTGTCCAGCTTCTGGGCATCTTTCC
CATCACAATGTTAATTTGTTCTGGCCTAGTTTTGCCACCC
AACTCCAGTGCCTCTGCCACCCTGAGTTCAGTATATTCTG
ATTACATCCTTTATCACTTAGATGAACGCCTACTATGTGC
CCCCCTTTCTCTCCTTTTCTCCTTCCTTGTCTCCTCCTCC
TGTAGTGACAGCAATCCACTGCAACCTTCACTCTTGCTTC
TCCTTGGGTCCTCTCTCCTGTACTCCGGTAGCTATATTAC
CTATTTGTACCGGGACAGACTGCATTGACCTAGGCCCAGG
GGACAGCAGAACACAGATTGAGAGCATATAAGCAGGCACA
GAGGCAGATTCCGTGTCCGCAGTAAGGTAGAGCCCAGAGG
GCGGAGAGAACCCACCTCGATTTGCATCAGTGTAGAAGTC
AGTGGGCTGGTGACCCCGGGCTCCTCAGACCCAGCAGATT
CCTCACCTTACATGACTGTGGAAATACAGATATTGGGGGC
TTTTATGGTGTAAAGGAGGACACAGTGGAGTTTCATTTGC
TCCAACCTCATCTATCATTGATCTTGTATGTGTGCTTGTT
GGCTCAGCGGTAAAATAAAGTCTAAATCCACTCAGCTGAG
TCTGAGTAATCCTCACAAACCTTCAAATCTGGGCTAGCCT
GGGGGGTCTGGTTTAATTCATGCACTTCTAACCATGAAGT
TATTATGTGATTCAGTCTCGCTCCCTAAGGAATTTATGAT
AAATTTCTTAGGGAAAAGGTGGTAAAACTCATATTCATAT
TGTAATGACATTATTGTATATAACTTCCATGTTTAATTTC
CTTAGACTGTAAAGATTAGGTAACTATTTAAATATTTTTT
TCACAACAGCCTAAAGCAAGAATAATTTTCAATAAGGAAT
GCTCCTTAGATAAATTGTAATTTGTCAGAGATTATCTGTC
TAATTAAAAGCAATACTAGATCATTACCCTAGTGATTGTT
GATCTAAATGAAGTTGTGTTTTGAAATCGCCTTGCTTAGC
ACCTACCACACATTAAGTAAGTGCAAATTACTGTCACACC
ATTCATCTTGTTGAAGAAAGTAACTTTTTGTGGTCTTTAG
CTTACAGGACTTTGTTTCTGCTGGTGAAATTTAATTTTTG
AATTCAATGTCTCTGTCTGCCTTATTTTCGCCATCCTGTC
ATGAGGTCAAACATGTTTGAGGCACTGAATATACATTTGT
TGAATGAGAATATAAGTAAATTATCTAGTGTTAGGCAATA
TATTGGAGCCACATAAGAGAGAGAGATTTTTATAGACGTA
AATTCAAGGAGAATCGTATGTAGCTAAGATGAAGAAAAAT
CTGAAAGTATGTCATTGGCTGAAGTAGAAAGTCTCTCTCC
TTTTCAGAGAACATTTCTCTAAACTTTGAGAAACTACTTA
GAAAACAGGAGCAAATATTTTTGATTTCTAAACATAGATA
TATAATAATAGCAGTAAATGTATATCAGAATATCTGAACA
TATACACATATCTGATACTGTTCTTTTAGATTTTTTTGAA
TTTTTTTGTTGGTTTTTAGAATTTTATTTCAAAATATTAA
GGGGGTACAAATGTTTTTGTTATATGGATAACTTTAGTAA
TGCTTGAGTTAGGACTGTAGGTGTGGCCATCACCCAGATA
GTGTTCACTGTACCCATTAGATAGGTTTTTGTCCCTCTCC
TCCTTCCTCCTCCCCCTCTTGATTTCCAATGACTTGCACT
TTCCCCTGTGCAATGGCCAACAAACACATAAAAAAATGCT
CAACATCACTAATCATCAGGGAAATGCAAATTAAAACCAC
AATGAGATATCACCTTACCCCTGTTAGAATGGCTTTTATT
ACAGATTCCAAAAACAATACATGCTGGTATGGATGAAGAG
AAAAAGGAATGCTTATACACTGTTAGTGGGACTGAATATT
AGCACACCTCTGTAAAAAACGGTATGGAGATACCACAAAG
AATAAAAGTAGACCTACCATTCAATCCAGCAATTCCACTC
CTGGGTATCTACCTAAAGGAAAAGAAGTCATTTTATCAAA
AAGATACTTGCACTCGAATGTTTATTAAAGCACAACACAC
AATTGCAATGATGTGGAATCAACTCAAGTGCCCATGAGTG
GATTAACAAAATGTGGCATCTGTATACCATTGAGTTCTAC
TCAGCCTTAAAAATGATGAATTAATGCCTTTTGCAGCAAT
TTGAATCAAACTAGAGACCATTATCCTAAGTAACTAAAGA
ATGGAAAAATAAATAGTACATGTGCCCTCTAATAATTTTT
TTTAGTTATTATGGGTTCACAATAATTATATATATTTATA
CGGTACATGTGATGTTTTGATACAGGCATACAGAGTGAAA
TAATCAAGTTGGGGTAATTGGAGTATCTCTCACCTAAACC
ATTTATCATTTCTTTGTCTTAAGAATATTCCAATTCCACT
CTTTTATTTATTTTAAAGTATTTCATAACTTATTGTTGAC
TATAATCTCTTTGTTGTGCTGTGAGATATTTTTCATTTGA
TCTAACTATCCACTTATATTTTTGCACCCGTTAACCATCC
CTGCTTTATCCCCTGCTCCCTGCTGCCCTTCCCAGCCTCT
GGGAAACATCATTCTACCCTCTGTCTCCAGAAGATCAATT
GCTTTAATATTTAACTCCCATATATGAGTGAGAACATGTG
AGATTTGTCTTTCTGTGAGTGATTTATTTCACCTAACATA
GGGTTCTCCAGTTCCATTCATGTTGCTGCAAATGATAGTA
TTTCACTCCCATATTTATTGCAGCTCTATTTACAATAGCC
AAGATTTGGAATCAACTTAAGTGTCCATCAGCAGATAAAT
GGATAAGGAAAATGTGGTAAGTATACCCAATGGAATATTA
TTCAGCCATAAAAATGACATTGTTCTTTTGGTATCCCTTC
TTACATCTTCATTTACTTTATTCATTGATTGATACAGCTT
TTACATGTACTGCCTTGTAAATATAAAATATTGAAAAGAA
TAGAGATCCATGTTTTTCTCCCTCAAAGAAGCCATCCTAA
ATAATTAATAAACTTTCCTGATGCACCACTCAAAATTTCA
CTATGGCAAATATGTAAATCAATACTCAGTAGAATATTTT
TGAATCCAAAAATTTTTAAAACTTTTTAAATATAATATTA
CAATTTCACCATGTAAAATAAAAACACAGTTAATAGCATA
TACTTTATACAAAATATGTCTGTGAAATCATCATGATAAG
ATTAATCATCTGGGCTACTGATTTCATTTTTCTGGTTTGA
ATAGATAAAATTCAGAAAGCTAAGTTCAATGTCTTCTGCC
AACTTCTACGTCATTTAAATATTGCATGCTGAATACTTCT
TAAACCTTATGCAAGTACTTTGAATTTTGTTTTATACAAC
CATGGAGGTATGAATATAATTATAATACATGTATTAAGAA
TATATATTTCATATATTAAACTAAAAATTTTAATGGAAAC
ATGAAAATTAGAATGGAAATAAATTACTATTGGGGAGATA
ATGGTTTATATTTTAACAATGAATAATGGTATTTTTTATC
AGAAAAATTTATATTTAGTCTTTCAAGTTATTTTTCCCAT
TTGTGAGGTCATTTCTCCATGCCATTCTTCTCTGCTTTCT
ATCCATAGTGCCATATTGAAACTGAGATACTGAAATTGGC
ATTCACACAAACCACTTTTGAAAACTGCTGCTTTTAATCT
TGACATAATCAGTAAAGCATTCCTCTGGTGCTTTACTTTC
TCTGCTATAGCACATCAGTTGATTTGGTAAAGTGCACCTC
AGAGTGTCAATTTGAAATGGAGGGGAAACAAGTGTTCAAA
GGAATCCAAACTATTTTTCTCTCTGCACTTGAGCTTATCT
CTACCAACACAGATTCTCATTCATGAGCTTTCTCTCTTGG
ACTCTCTTTTTTGGCAATCTACTTCAATCCTGTTCTTTTC
TTTTTTTGATAAAATTAATTTTAAAAAAGTAAATTCATTA
AGTCCATGTGTTCATCTTTAAAATACCTTATTAATTACTG
AGAAGATTATTGTTCCTTATAATATATTTTGTTTGGAACT
CTAGGCTTCCTCTATAGAACTTAGTTTTTTTTATAGATAA
TCAAATAATTTTCAAGAAATAAATGTACAGGCATTCCTGG
AAACAACAAATGACTCAACTTTTATTTGTTTCTCTAATGT
TCTGTTGAATAAACCCTAGCTTATTCTCAAGTATGTTTCT
TAGAGAAGTGCAGAGTTATAAATACATTTCTAAATATTTG
TTTAATGAATGTCTAATTCAAATTATATTAACACATATAC
GGTAAATTGTACTGGGACATTAATAAAGCTTTGTTTAGCT
TTCATTCACTATTGTAATTGTATGTTAACACTATTTACCC
ACCATTATCATTGTTGTTTATCTCACAGATAGAATATCAG
AGCTTTATCAATTCAGATAGTTCATAACTGATCAAATGGC
TTTAGCTAAGAAAACTGTATGTCCCAAATAGCGTATATGT
GGGTAAATTTTTTAAAATTCTGTCTTTGCTTTTAACTTAT
TAAAAGATAATCAACTCTTTAAAGAAAACACAAGTAAAAT
ATTTTATCTAATTTGTAATATCTGTTGAGACTGTATGTGT
GACATTTGACAATATGTGAAAAAATTGACATGTGTGAAAA
TTGGCACATTATGGAAGAAGTGTAACCTGATTGCTAGACT
ATCAAACTGCAGTGATCAGGACAGTATGTCATATTCAAGA
AATCATTTAAATCTTTAATGCATTTTTAGTTCAATTTTTA
TGTATGATGTAAGATTCCTTTGTATAGATGTCCACTTTCC
CAGAACCATTCATTGAAGAGACGATTGTTTCCTCACTGTG
TATTCTTGATAACCTTGTTGAAGATCAGTTGACTGTATAT
GCATGGGTTTAATTTCTGGGCTCTATTCTTTTCCATTCAT
CTATAAGCCTGTTTTTATGTGAGTACCGTACTGTTTCAAC
TACAATAGCTTTGTAATATATTTTGAAATCAGAAAGTAAA
ATGCTTCCAGCTTTGTTCTTTCTAAAGATTTTTTTTTGGC
AGTTCAGGGTCCTTTGTGATTCTGTATGAATTCTAGGATT
ATTTTTTCTATTTCTCTAAAAAAGGCTATCGGGATTTTGG
TAGATATTACCATGAATCTGTAGATTGCTTTGGGAAGTAT
GAACATTTGAACAATATTCATCTTCCAAACCATTAACTCA
GAATTTCTTTTTATTTATATTTCTCTCATCAATGTTTTGT
AATTTTCAGTGTACAAATCTTTTGCCTCTATGGTTAAGTT
CATTCCTAGGTTATTTTCTTCTTTTTGAGTCTACAGTAAA
TAGGATTGTTTTATCAATTTCCTTTGTATTATTAGCATGT
AGAAATTAAAATGATTTTTGTATGTTGATTTTGTATCCTG
CCAATTTGATAAATTTTTATTAGTTTTAATAGTCAGTCTT
TTTGTGAAGTCTCTAGGGTTTTCTATATATAAGGTCATGC
CATCTTCAATCAGAGGTAATTTTACTTGCTCTTTTACAAT
TTGTATGTTTTTTTTTCTTTTTCTTTTCTTTTTCTTTCTT
TTTTCTGAGACAAGGTCTCACTTTGTCGCCCTGGGTAGAG
TGCAGTGCCATTATGATAACTCACTGTAACCTCAAACTCC
TGGGCTCAAAGGATCCTCCTGCCTTGGCCTCCCAGAGTGC
TGGGATTACAGATGTAAGGCACCACGGCCAGCTGTCCTTT
TCTTTTCTAAGTACTTTGGCTAGAACACCCAGTATTATGT
TGAATATTAGTGGTAAAAGTGGATATCTTTGCCTTTTCCT
GATTTTAGAGGAAAAGCTTTCAGCTCTCCTTGTTGAGTAT
GATATTAAGTGCGCAGTTCGGTAGTGTTAAATATAGTCAC
ATTGTTCTGCATCTGCTTTTTAAAATTGCACATAGAACTA
TTATATTATCCAGCAATCCCATTTCTGGGTGTATATCCAA
AATAATTGAATTCAGGATCTTAAAGAGACATCTGTATTTC
TATGTCCATTGCAGAATTACTTATAATAGCCAAGGTATGG
AAGCAACCTAAATCCATCAATAAATTAATGGATAAAGAGA
ATGTGTTATATACATACAATGAAATACTATTCAGCCTTAA
AAAAAGAATTTCTACCATATGTAAAAACAAGGATTAACTT
GAAGAACATTATGTTAAGTGAAATAAGCCATTCACAGAAA
GACAAATACTGTGTGATTCCACCTACATGAGCTATCTAGA
AACAGAGAATAGAATAGTTGTTGCCAGGAGCTGAGGGGAA
GAGAAACAGGGAATTGCTATTCAATTCATATAAAGTTTCC
ATTACAAAAGAGGAATAAGTTCTAGAAATATGCAGTAAAA
CACTGTGCCTATAGTTAACAATATTATATTGTGAACCTAA
AAATTTGTTAAGAGGATAAATTTCATGTTGAGTGTTTTTA
TCACAATAATTATTTTTAAAAAAGCATTGTATTGGTGTAA
AGATAGACATATATATCAATAGAAAAAAATAATTCAAGGT
AATTTGGTAGTGAAAAAAGTAGTCTTTTTAAAAAAATAAA
TGGTGCAGCAACAATTGGATATCCATACATATATAAATAT
GATTTTTATCCCTGACCCTAAAGAATATATAAAACTTAAC
TTAAAGGGATCATAGATTTAAATATAAAAGATAAAACATT
AAATCTTCTAGAAAAAATATCAAGACATTTTTATCAAGGT
TGTGAGATTATGATTTTTTTCACAATCCACAAAAATTACT
GACCATTAAAATTTAAAAATTGATTTCACAATTTTAACAT
TAAAATATCTGAAATGTTGCATTTGACAATTGACTCATAA
CTCATAAAAATCTTTATGACTCAATTATCAATAGAAAACA
ACCCCCGAAATATAAGAAAATGATTTTAAAATACACTTCA
CAAAAGAAGAAATTTAAATGACTAATAATACTTGAAAAGA
TGCTTAACATCATTAGTTATTAGGGAAATGCAGATTAAAC
CCACAGGAGGTATTGCTACACATCCTCTGAACAAGGATCA
GCAACTGTGGCCCAGAGTCCAAATCTGGCCTGCTGCCTTC
ATTGGAATGAAGCTACTCTCACTTATTTTTGAGTTGATTA
TGGCCGCTTTCATACTACAATCACAAAGTTGAGTGGCTGC
AGCAGAAACTATATGGCTCATATAGCCTAAAATACATAGA
CTCTGACTTTTACAAAAAAAATTATTGCCAATCTCTGCTC
CAGAACAGCTAAATTAAAAAGATTTTTAATATCAAGTGTT
GGCAAATATGTAGAGCCACTAGAATGCTCATTCACTGCAG
GTGTGCATGCTTAATGGTAAAATCACCTTGTAAACAAATC
CAGCTACATTCTCTTCTAAGATAGCAGAATGCCTCAATTG
TTTTTAACCACTTAACTCCCCCCACCCTCCAAAAAACCCT
TTAGTACTACCGTATTACATATTTCTTGAAATCATTTTAT
AAACTTGCTGGTTGAAATTGCTCCCCTCTGTGATTTTAAG
TTCTGCAGTTTCACAGTGTCTTATATATACCCAGTTCCAC
TTATTTCTGAGAACTCAGTAAGTTCATCTGAACCTTAGGC
CAAAAACAATGTTTAGTTTTTTTGTGATACTTAATATGTG
TCCACAACATCTAAATGGACTGTTTGAAATCCTGGTATTT
TAATTATATTCCAAATAGGAAGAAAGTATGTGTGAAATGT
CAAAGGGCTATTCTCAAATATCATACCAAAGGATCAAAAT
GAATATTTCTTTTGATAACTCTATCTACATATACTTATGA
GATAAGTAGTATTTTAGCTAGGCACTTTGCCCAGCTAAAT
AAACATCAGGATTTATTTCTACATACAGAGGAAAGAATGG
ATATTGGGTAGGCACTGAGTGCCTTTGCCTTAATAGTGAA
TTCCTGATAATCCCACCACCCCCTCTCCATTTTTAAGCCA
CATAGGTCTACAACCTAGTGAGACAGATAGCAGGAGGGAG
AGAAAAGTCAATGTAGAAATGCACACAAAATCCCAGGTGG
ATATGGAAAATAGAATGGAGATTCCCCAAGGAACTAAAAG
TAGACCTACCACTAAAAGTAGACCTACAATTTGATCTAGT
AATCCCCCTACTGGGTATATACCCAAAGGAAAATAAATTT
ATCAAAAATACACTTGAACTTGAATGTGTATTGCAGCACA
ATTCACAATTGTAAAGATAGAGAATCAACCCAAATGCCCA
TCAATTCATGAGTGGATTAACAAAATGTGATATATATATA
CATACCATGGGCTACTACTAAGCTATGAAGAAGGATGACT
TATTGCCTTTTGCAACAATATGGAAGGAACTGGAGACCAT
CATCCTAAGTGAAACATCTAAAGAATGGAAAAACAAACAC
CACATGTGCTCACTATTAAATTGGAACTAACCAATGAGCA
CACATGTGCATAGAGGGAAGTATAACTCAATGGAAATCAA
AGAGGGGGTGGGGGGAGAAGGGGATGGGTGAAAACCTATC
TAACAGGTACAATGTACACTATTTGGGTGATGGGCACACT
TACAATCCTGACTCAAGCATTACAAAAGTGATCCATATAA
CCAAAAACATTTGTACCCCATAATACTTTGAAATTAATTA
ATTAAAAAGAATAGGAAATTTGATGTTCTTGTTCTTTAGA
CTTTGTATAAAAAAATAAAGTCTCTCTTGAAAAGCTTTTA
CCACAGGTTTTTTGTCACCTGAGTTTGGACTTGGAAACCC
AAAGTTTATATAGAGATAAATATAAAGAACATGAGGGAGA
AAAAAACATGGAGACTAGAACAACAGTGCCTAAACAAATG
TCTGATTAGTGTTCCAGAGGAAGTAAAAACAGAGAATGGG
AAGACTCAGTATTTTCAGAATTAAATACTGATAAATTTCC
AAAAACAGAATAATGTCATGATCCCTCAGATGAAGATCCC
CTAATAACCTGAAACATAAAAAATAAAAAAAATTCTGCAC
TTATTTTTTTCTAACCATAGAATGCACACATACATACACC
CAGGCACACATATATGAATACAAAAAAAGAACGAACAATG
TATTACCACAATGCCAGGAAAAGACATTTTAGCTAAAAAG
GAATGAACATTCAAAAATTGGGTGACTTCCTGAAAACAAA
AATGAAAACAAAAAATGTTGAATGTCATAAAATTTCTAAA
AGAAAATATTAATAACTGTAAGCCTCTATTTATACAATCA
ACAAAAGGAACTCTCAAGGATAAGAGTGAGTAATTAGATT
TTTTAAAAGATCTATTTTGTCCAAAAAGACAGTATCTAAT
AGAAATTCTAGAGGTCACATTTTTAAGAAGAAAAGTTATC
TGAGCAGAGGGTTCTCTGAGATGCAAAAAGGAAAAGTTGG
CAAAGAAAATGTGGGTAATTTAAATAAACACTAAATACTT
AAAAACAATTTTGACTAAAAACCTGTAATTCCAGAGATGA
CATAAAATGAAAATAATGGGAAAAATGGATAACAATGTAA
ACATGAAAATGGAAAGAAATAATCCAAAATGGAGTATATG
AGCTTTTTAAAATTATTCAAATGAATGATTAATTGCAGAC
CTTCTAAATTACTAATAAGAACTAGTCTTTAAATAATATT
AATAGATTATTTAACTCCCATAACAATAGGGGAGAAAACA
GGAATAGTTTTAAAAAATCACTCCAAAAAATCGAAAAATT
AGAAAAAATAATATCAGAGAAAATCCAAATAGAATGTTGA
AATAGGGTGGTAAATTCACAAATGTATTAATAAATAAAAA
AATTCACTTTATGAGTTCAAGGAAGAATTTCATGTATATG
TGTATGATACATAAATGACATATCTGTGTTTATTTCTTAA
GGAAGAATGTTCTTTGGGAATACAAATACATATATATTTT
CTTTATTACAGGAGAACTAAATCATAATGACCATAAAAGT
TGAGAATCAAAAATTTGAGAATATATTTTAGACAAATACT
AACAAAGAAAAATCTGGTATAGCTATATTAATATAAAGCA
GAAATAAACATTAAGGAAAATAATAAGAAAATTATGATTA
TTATTCATTGGACTGGGAAAATATAAAAATATAAATATGT
AACAATCTAACCACAAAATACACATAAATAAATATTTGTG
TACATAATATATATATTGATAGCAAATGGAAAAATGTACA
ATAATATTGAATAGTTCTAGTATCCCTTTTAGTTAATGGA
AATAAACTAAAAATTAGTAAAAATATAGAAGATTTAATTA
AAAAGGTAACAAGTTTGATCAAAAGGACATATACAAAACA
CTACAGTCTAGTTTAAGTGCAGATGGAGGCAAATTTACAA
ATTAAATAATTTAGAATAATGACAACAGAGTCAACTCAAA
GAAGAAGGAAGTTAAATAAAAGTAAAAGCAAAAATTAATA
AAACATAAAAGAGAATAATAAAAAGAAGACTGATTATTTA
AAAAGAATTTAGATGTTCAATGAACGTTTTAAAACAAATG
TTAGACAAAGCTAGAGAGAGAATAATGAACATAGAAAGTA
CTCTTTAAAGAGTATCATATAAGTTTATAAAATTGTATTA
GATTATAGAAGAAAACGCAATCCTTTCTAAAGAAATATAG
AAATACACAAATGACAATCTCACCTTGGGTGTGATTAATC
TAAAAGTATTAACAAAATTTAAAAACCAGAAACACTCTAA
TTTCTGGTTTATTGGGAATATTCTTAACTCATAGATCAAG
GGAAAAAAGAAAACCAAAACAGCAGAAAAAGATATTACCT
TATTTTTTAATGGTATTTTCTAGTTCATATAAAAGCAATT
TTTCTTTTAACTTTCAAAATAGTTTATTCATTTGTCAGAA
GGCTTTTTTAGATTTTACATATAGACAATCAGATTACCTG
AAATAAACATTTAATTTTTTTCTTATTATTTTATCTTCTT
TATTTCTTTATTTTTAGTGTTATTTTTGTTTCTTTCTCTT
TTTTTTTTTTTTGAGTGTTTCTTTTTTCAGCTCCCTCAGA
ATAGTTCATGCAAATAATATCTAGAGACCTAGCTTGTCGT
GAATTATCTGTATGACAGCCACCTGCATACTTTCCTACCT
TGGCTCAACAGTGGTTCCCACTTTGGCACTATGAATGTTT
TGAGATGGGTCACTTGCTGTGGGAGCTGTTCTTGTGTCAT
AGGATGGTTATTAGCTTTTCTGTCCTCTACCCACTAGATG
TCAGTGGGAACACCCCCCAGTTCTGACAACCAAAATTATC
TCTGGGTGTTGCCAAGTGTTTGCTGGGAGGTTGTTAGGAA
TCAGGAGTCATTCCTGGTTGCATGAAATTCTCTGCCCTGG
ATAGTAGCCAGTCTCCTCCACAAGGCCCCAGTGATTTCTC
CTTCTACTCACATCTTTGTTTAGTTCACTTCCACCTTGTA
CCAGAATTAACGTGACCAATAGCATTTGTCAGAAGTGATG
ACAAGCTAAGGCATAAAAAACCATGTCTTTCACCTCAGAT
TCTCTCTTTTCCTCTCTCCAATCTCTTGCCCTCAGGGAAG
CAGCCCTCCATGTTGGAAGCAGCCCTGTGGAGAGTTCACA
TCGTGAGAATCAGAAAATTCTGCCAAAATTCAGTGAGGAA
CTGAGAACAGCAACCACCATAGGAGTGAACCAAGAAGCAG
TTCTTCAGCCCCCGTAGTCTTGAAAGGACTACAGACACAG
AAGCTTGACTCCCACCTCGTTACAGACTGACTGAGTGAGG
ACCATTCAACTAAACTGGTCTCAATTTCTGATCTACAGAA
ATCATAATATAAGAAACATCTTCCATTTGAAGTTGCTAAG
TAGTGGGATAATTCATTACATGGTAATAGATACCTACTAA
AATCATGAATTCCCTGAGAGATGTAGCATTTTGGACCTCT
GTGCCTTCACTCAGCTTGCCGCTAGAATGTCTTATGTTCC
ATTCCTGTCTGTAGCTGTCAGTTACTCTTCCCCACCAAGA
TATGATGATGCCTTTTCCATGAGGACTACACCCGGGGAGA
AACCTGTTTAAACTTCTGTTAGGTAACTTAACCACTGTTA
CATTTTATTTATGTACAGTTGGTTAATTTCACTCATATCT
GTCTTCACACAGACCCAAATGGTAAGTGTATACGAATATA
TAAATTATTATGTTGTGGAAAATTATATAAAGAATAACAT
ATAATAACCTCAAATCCTGAAAACAAAGCAATGGTTCTGT
CAGACAATATAAATCTCTTCATAATCGTGGCCATTCATTT
TAAATATAAACGCAAGTTTGAGTCCACAGCAAGACCAGAG
TAGCAGGTCACAGACTCACAAGCCAGTACTAAATCTGAAT
TCAAATCTCAGTGCAGACAGCAACTTATGCGACGTGTGGG
CTTGGAAAATGCACTTAGATTTTAGTGATAATAATAAATA
ACTTTCAAGGAATAATATAGTGCTTGGTATATAGTAAGTG
CTCAATAAGTTCAGCTTGCTTTCCCTGTTGTCTTCTAATA
AAATTGTATTATATACACAGTGTTTTTCTTAAAATATCCT
CATATTGAACTTTTTGTTGTGTGTTTCCACTTGTTTGCCC
CCAATATAAAACATACTCACCTTTTCTGCCTAGTTCTATT
TAGCAATTGGCAACGTCTCTAAGTATTAACTTTTACAGTC
ATTTCAGCCTGAATATTGTTAGCTAGTCTCTGAAAGTCTA
AGATCCTTGTTGACCCTCTAACATAATGCAGTGCATGTTT
TGTCTTGTTTCATTCTTTTTCAACAGTACTTTAAATTCCT
CTCAATTCATGTTTTCATTTCTTTGTAATTATTCTTGCCA
CATAAACTGTTGTGCAGCATAAAATATACAGCTAATACAT
ATATAAAAATTGAGAGATTTCTATTTTATTATGGTGTATG
TGCCTCCAAGAGGTAAGCAAGAAATGACAGTGATAGTGTA
TTTCCTTGGATCAATATTCAATAACCCAAAAGTACATATT
TAATAAAAATTATTTTACTAAAGAATAATATTTGTGGCCC
TTTTTATTTAACGTAAAATAGATTTACTAGGTTTTCTGTT
GATGATAACATACAAGCAAGGAACTAAACGTATCATTTTC
TAACCATGGTAAATGGAACTTCATTCTCACTCTATACTTC
AAGATTAGAATGACATTTTGTGACATTCAAAGGTCAGATA
CATTTGGCCATTGATGTTATTTTAAAATATCTATAAGGGT
TCCTTCTTTAAACTTTGTTCACTTTTGCCCTAATCAAAAT
ATCCAATATTTTTCTAAAAGGAACTTCATTCAGCAGCACG
AGGCATAGAGCCACTCGCATTGCTAAGCACTGTGGTGTGT
TATTTAACACAACCTATTGAGCTCAAATAGCTTTCAGAGC
TTTTGTCAGAAAAAAAATGCTATTAATTCATTATGTCACC
TGATTACTATGTGATCCAAAAGAGTGCAATTAATTTCCCT
CACAAATAGCACATTATTTTAGAAAGGCTTTCATGTTCTT
AAGCGCAATTCAGCAGCTACTCTTCCAGCTAATCTTCACT
GATTTCCCAGTTTCAGTAGTGAACCATTCTGCTTCTGTGT
GCCCAGCACAGTTAGGCCTAAATTCCAGCGTTTTCCACAT
TTATCTCACACAGAAGTTGCTCCTGTTTATGGCTCCCCAA
CCCTTCTTTACGCTGTAACTTACACACCTTTGTGTACATA
TATGTGCATGTATTTATAAGTAAAGGAATATTTTAATTAT
ACAGTAGCTAATTATTTTAGTGTGACACAGTTCTGAAGAA
TGACTTCTTTTATTACTGGCAGAAGACTCATTAATATATT
TAAAATCATTTGCATTATATTATGTATTACATTAAACCTA
GAAGACACATAAGAATAGCAACTGAAATATGAAAATGTCT
ACATAATATTCACATTCATAATAAGTTTAGTTTCTTAAAA
TGGAAATTAAGAAATATAAATTTTGTACATAGATTCAGTG
GATTTAAAGAAATATAAAAATTTTTTACTTATATTTTTTA
TTTATAATGGGCACATCATTGGGCATAATTATGGACTACT
ATGTCATCTTTCAATACATGTATATATGGTATAATGATCA
AATCAAGGTAATTACCATATTCATTACTTTAAACTTTTAT
CATTTCTTTGTGGTGACAACATTCAAAATCTCTTTAGCTA
TCTTGAAATATGCGCTACATTATTATTTTCCAAAGTCACC
CTACTCCCACTGTGGGATGGAACACAGAAGTTGACTCACT
GTAATTGTACCTTTGTACCGATTGACCGACTTGGTCCTCC
TCTCTCCTCCCCCCACCGCCAGTAATCACCGTTCTACTCT
CCACTTCTATAAAATCATCTTTCTGTGGCTCACGTATTTC
ATGTAATGTAATGTCTTCCAGGTTCACACATTTTGCTTCA
GATGACAGGATCCCATTGTATTTTATGGCTTAATGGTATC
CCATTGTATGTGTACATATATGTGTATATAAATGTACATA
TAAACACACACTACATTTTCTTGCTCTGTTCATCTATCAA
TGGACACAGGTTGGTCCCATATATTGGCAAATGTGAATAG
TGTTGCTACAAACGGGGGTGGGGTGCACAGGTGTCTCTTC
AAACACTGACTTCCTTTCTTTTGGATGTACACCCAGTGAC
TGCGCTGTGAGTCTTATGGTAGTTCTGTTATTAATCTTTT
AAGGAACCTCCAAACTGTCTTCCATAATTCCCACCAAAAG
TGTGTGAGAGTTCCCTTTTCTCTGCATCCTCATCAATATT
TTGTATTTTTTGTCTTTGTGATAGTAGCCATTCTAACTGG
GGTGAGGTGATCGCTTATTGTGGCTTTGATTTGTATTTCT
CCGATGCTCAGTAATGTTGAGCACTTTTTATATATCTGTT
AGCTGTATGTATGTCTTCTTTTGAGAAATGTCTACTCAGG
TCTTTTGTACATATTTTTAATCAGATTTCTTTTACATTGA
GTTGTTTGAGTCCCTTATGTAATCTAGGGGCAAAATATAC
TTTAAATCCTTGAGATGGTATTCAAGTATGTATTATTAAC
TCAATCTTCTTGTTAAAAAATTATTTCCATACATTCTAAA
AATTTGCATTATTCTCTGTAGTTTATTTTATAATCAACAG
TAATCTGGAGCTTTGCCAGCTAATATGCTGTAAAATTATC
ACTATTTTATTTTCTTTGTTATTTAGCTTTGAATTTGACT
TATCCCTATGTGTTTTTGATGTCTCCTTTAAAAGAGAGAA
GTTATCTGGGATTTTAATTATTCTTTTCTTCTCTATTGTA
ACACCTTTCTGTTTACATTAAGGTAAAAGGTTCAGGAAGT
TATCACACTAAAAGTATTTTTGGTGAAACTCTAATAGAGA
AACATGTTCAAAAACATTGGAGAAACCACAAAGAAATGAT
TATCTTGTTGAAAGAAGAAGGAAGCAAAGGGGGAGAAGGA
ATCACATAGTGATAGTTACGAGGAAGACTGGTGTGCAGCT
GCCAACCCAGCACTGGCGCTCCCACTCCTGTAGCTTTTGT
GTCTTACTCAGAAAGGCGTCAAGAAAAGTATTAGATCATT
AAATATGAAATGTCCTATTTCAAAGCAAAAGTGTAGTTTA
TTATATCTCAAACAAGAAGCAGTGAGATTAATTAAAGTAT
GTGCCTAAAGTATTGACACAGTGCTGCCATCTTAACAATA
GCTTGTTTATGCCATCAGGGAAGAAGCCTGGAGAGGGACT
AGCGATGAAATTACAAAAAGCGTTTTCCACGGCTGGCTGA
GAATTGAGTATTTTTCCTCGCGAGAAGTGGTCCAAAACCT
GCAGGAAGTGGTAGTCAGTCTAGTGAATACGGTGGGTGAC
ACAGAGTTTCCAAGTCCAGTTGTAGTTGAGCAGCATTGTT
TTTTCAGACACATGGTCTTGCAAGGGGATTGGCCTGTCTC
TATTGATCAATCTCAGCTGCTTAATCGCAAGCATCCTCAT
CATTTCATCCAACTGGTTGCAGTAGACACCCTCTAATCAA
ATGCCCAGGTTTCATGAAGCTGTAGTGGATAATACCAGTG
CTGGACACCAAACAGACAGTTAGCTTTTTTTTTTTTTTAA
AATGAGTATTCAGTTTTGGACTGTGTTTCAGCACTTCATC
TTTATCCAACCATCGTGCTGAATGCTTGTGACCGTCAAAA
AGAATCCATTTTTATGACACATACTGTGTAGAAATGGTTC
TCCTTTATGTCATGACAGCAGAGAAGGGCAGCTTCGAGAT
GATTTTTCTCTTCAAACACTTGTTTGATTCATGTGGTACC
CATCCATCCAGCTTCTTTACCTTGCTCATTTGTTTCAAAT
GGTCCAAAATTGTTGGAATAGTGACATCATACCTTGCTGC
TAATTCACACTTAGGGTTGAGATGGATTCACTTCCACTAC
AGCTTTCAGCTCATCATTATCCACCTTGGTCCAGGTCACC
CACGTAGCTCATTTTCAAGATTAAAATCACCAGAACAGAA
CTTCTCAATCCATCAGTGTGCTGTGCGTTCATTAGCCACA
TCCTTCCCAAACACTTCGTTGATATTTTGAGCTGTCTGTG
CTGCATTGGTTCCACGATGGAACTCATATTTAAAAATAAG
ACGAAGTTTTGGCTTATCTATTGTTTCACAAAAATTGCTC
TAAAATGCTCTAAAAATACTTTTTGAAAGATAATCACAAG
GTGAAACGTGCTTAAAAGAATGAGGATGTACCTTCACAAT
AAAGAATAAGAAGTGTCAAAGTGAAATGTCAAAGATATCA
ACTGTCAAACTTAGTACTTAAGGAAGCAGACATTCCTAAC
AACAGGCTCTCAGTGGAGGTGCAGGAAGCCTGACATACAA
ACGTGAGTGCAAGATCGGAGGCAAAAGTGGCACTTGTGCA
GAAGTAAATTTCCAGCTAATTTGAGGCTGAGTTAAGAGGA
AAATCCTGTCTATTTCCAACATCTGACTTATACTAAAATA
GGATTCAACAAGTGCCAGGTGTTTAATATAGAATTGAATA
TACCTCAAGAACTGATCTTTTTAAGGAGTAAAACATTAGA
TATGGTAGATGCAAAAAAGTCATTTGGTAATTGTGGTTCC
TGAGGATTTTAATGCAATCTTTCCACTGACATTTTATATA
TGATCAAAATAATATTTCTATTAACTAAATATGTTAACAT
GACTTTCTGGCTTAAATACTTTTTGGCATTTTAATCAGCA
GTCCCCAACCTTTTTGGCACCAGGGACCAGTTTCATAGAA
GACAATTTTTCTACAGACTGGGGACTGAGTGGATGGTGTC
AGGAAGATTCAAGCGCATGACATTCACTGTGCAGTCAGAC
CTCTCTGCTGATGACAATCTGTGTCTGCAGCCGCTCCCCA
GCGCTGGCATCGCCGCCCCAGCGCCACCTCAGGCCGTCGG
GCATCAGGTTCTCACAGGGAGCACGGAACCTAGATCCCGC
GCATGTGCAGGTGACAGCAGGGTTCCAGGTCCTACAGACT
AACGCCAGCCCTGATCTGACGGGAAGCGGAGCTCCTGCGG
CGGTGCCAGCCACGGGGAGCGGCTGTAAACGGAGCCGAGG
CTTTGCTCGCCCTCCGCTCACCGGCTGCCGCGCTGCCCGG
TCCCAGCCGGCCAGGGCCTGGTACCGGCCCGGGAGGGGGG
ACCACAGATGTTAACTATCTGCAGTAGCAGCGAGACGGGG
GATTTTGTGTCTACTCCATAAAAAATATTATCAGGAAGAC
TAATCATTTAAAAGATTCCTGTATTAGAAACACTATGATT
ATTAAAGTGACTGAATTAACTTGATATACTATTCTTCAAA
ATTCCTATTCTTATAGCCTCTGATTTTGTGATATATTTAT
AATTATATATGATATACAAAAATCTAGTCTCTTTGAATAT
GATTATGGAAATGGCACAACCAAATAATAACTGAACAAGG
GATTGAGGATCACAATAATAACAACTTGTGTCCAAACTTC
ATTTGTGACTGCCAGCAGAGTGTAAGAATATTTTTTTGGG
GGATACTGCTTTGTTTTTTTACAAAGACAATTCTACCTGG
TACTACAAGGCAGTATATAAATTTTCAGAAAAAATTTTAA
GGAGAGCAAAAGCAACAATGATAAATTAATTATCTCGGGC
AAAAATAAGTGATACCTGTTAATATGTTTGATTTTTCATA
ATTATAAGAATAACAAATATTCACAAAGAATAAAAGGAAA
TAAATTAATGGCAAGAAAAGACATTAAATTATATGAGTAT
TGATTAGCTGCAAAATAAATATACTAATATTTTTAAAGTA
GAGCATATCTTTTATTACATCCTTAGGAAATATTGAATTG
CTGATGACAATCAGAAATAATACGCTAATCCAGAAGACAA
TTAGCATTTCACTAGTGTGGTGTATTTGGAGAGTTTGTTG
CTTTCAGCATATTGGGATTCTATAAATTTAAAATTCAAGC
AAAGTACTTTCATCTGACATTTAAATGTTTTTATCTCTTT
ACTTTTATTATACATACTCTTTCCCATAATTTTGCACATA
AATTTTCATCTTCAAATATGTAAAACTGAATAAAATCCAG
AATTGTGACAGTCCAATAAAGTACAAATGAGACTCTTCAA
AAGTAAATGCTGTTTACTACAGGCATACCTCAGTTTGGTA
GATTTGGTTTCAGACCACAAAAAAAGGAAATATCACAATA
AGATGAGACATACAATGTTTTCCCAGTGCACATAAAATTT
ATGTTTACACTGTACTGTGGTCTATTAAATGATAAATAGA
ATTATGTCTAAAAATATGTATAATTTTAAAATACTTCATT
GCTAAAAAATGCTAACAATCTACTGAGCCCTTAGCAAGTC
ATAATCCTTTTTGCTGATGGAAGATCTTGCCTCAGTGTTG
ACAGCTGCTGACTGATCGGGGGGTGGTCACCAAATATTCG
GGTGGTTGTGGCAGTTTTTTAAATTGAGACAAAATGAACA
TGAACTTCTTGTTTCTCATTGATCTCATTGATCTCATTTT
ATCATCAGTGAAACTTCTTTCAAAATTAGAGTCAGTCCTC
TCAAACCCTGCCACTGATTTATCAATGAAATTTATGTAAT
ATTACTAACATTTTCCTGTCATTTCAACAATGCTCACACA
TATTAACCAGGAGTAGATTCCATTTCAAGAAAGCACTTTC
TTTGCTCTTCCATAAGAAGGAGCTCATCATTCATTCAACT
CCTTATTCATGATAAATCTGATTTATCATGAAATTGTAGC
AATTCAGTTGCATCTTCAAGCTCCACTCCTAAAATCCAGT
TTTCTTGCTATTTTCACAACATCTAAAATTATTCCATCTA
CTAGCATCTTAATCCCATCCAAGTAATCCATGAGGACTGG
AATCAACTTCTTCCAAATTCCTGTTAATATTGATATTTTA
ATCTCCTCTAATGAATCACAAATGTTCTTAATGTCATCTA
GAATGGTTGATCTTTTCCTGAAAATTTCCATTTGCTTTAC
CTAGATTCATGAGAGCAATCACTATCCATGGCAGCTGTAG
CTGTATGAAATGTATTTCTTAACTAGTAAGACTTGAAGGT
TGAAATTACTCCTTGATCCACGGGCTGCATAGTAGGTGTG
TTAGCAGCACGAAACAACACTCATCTCCGTGCACATTGCT
CTTGGGTGACAGGCACACTGTAAACGCGCAGTGACATTTT
GAAAGGAATTTTCTTCTCTGAGCAGTAGGTTTCAACAATG
GATTAAAATATTCAGGAAACCATGCTGCAACAGATGTGCT
GTCAGCCAGGCTTCGTTGTTCTGTTTACAGGGCACAGGCA
GAGTAGATTTGGAATAATTCCTAAGGGCCCTGGGGTTTGC
AGAGTGGTTAATGAGCACTCTGCTTCCAGTTTAAAGTCAT
CAACCGCATTAGCCCTCAGCAAGAGAGCCAGCCTGTCCTT
TGAACCTTCAAAGCCAGACACTGTCTTCTCCTCTTTAGCT
CTGAGTCGTAGGTGGCATCTTCCAGTAGAAGGCCGTGCTG
TCTACACTGTAAATGTGTTGTTTAGGGCAGTCACCTTCGT
CAGTTGTCTCCTTAGACCTTCTGGGTGACTCGCTGCAGTT
CCGCACCGACACTCGCCGCTTCCCTCGCACTTCCGTGTTG
CGCGGAGACAGCTTCGTTCCTGAAACCTGGGGAAGCTGCG
CTGGGCTGGAACTCTCCTCTGCAGCTTCGGCATCTCTCTC
GGCCTCCACAGGCCTGGAGGGAGGGCGGCCCCGCGTGGTT
AGCGTTTCCCTAAGGGGATGTTACGGCTGCGGTGGTTTTC
CACCCGACCAAACTTGCTCCATATCAGCAGTAATGCTGTT
TTGCTTTTCTACTATTTGTGTGTCCACTGCAGTGGCACTT
TTAACTTACTTCAAGTACTTTTTTCCTTTTCATTCACAAC
TTGGCTGTTGGGCGCTACAGGCCTAGCTTTTGGCCTGTCC
CAGCGTAGGCATGCATTTCTCACCAGGCTTGATCATTTCC
AGGTTTTAACCTAAAGGGAGAGATGTGCAACTCTTCCTTT
CACTTGAACATTTAGAGTCCGCTGTAGTGTTACTAATGGT
CCCAATTTCAATGCTGCTGAGTCTCAGGGAACGGGGAGGC
CAGAGAGCGGGAGAGAGAGAGTGAAGCAGTCATTGCACAC
ACAGCATCTGTCGGGTTCTCAGTGTCATATGGGTGCAGTT
CATGGAACTCCAAAACAATTAACAAGAGTAACATCAAAGA
TCGCATTGATCACAGATCTCCTAACATATAACAATAATGA
AAAGTTTGAGATATTGCAAGAATTATCAAGATGTAATGCA
GAGGCATGATGTGAGCACATGCTATTGGAAACGTTGTGCT
TACAGACTTGCTAGATGCAGGGTCGTTACAAATCTACCAT
TTGTAGAAAAAAAAAAAAAGACAATATCTGTGAAGCACAG
TAAAGTGAGGTGCAATCAAATGAGCTGTGCCTGTACATTT
TTAGTGTCTGGTACACACACTTTGGATTATGTGCCTGTTC
TGGAAAAAGCAGATCTCTTCTATAAACAGAATGCATTAAT
ACAATAACATGAAAATTATTATTACCTCATTGGTACATTT
CTCACTGACTCTAAAAATGTCTTACTTTTCTGCTGCTACA
TGTCTGTATCACCCTTTTTAATTTAAATGGGTAATTATAG
CCATATATTGTGAATAGACTTTAATGTTCTTTATACCAGA
GATTCTGTAATTTAAATTATACTTTCCTACAATACCTAGA
CGTAAATTCAAATAGTGGACATCTGAAGATATATAGCCTA
ATGAAACAACCTCTGCAAATTACTCTGGGTAATGTTTATT
ATCACTTTTGTAGTTTTAAATTTGAAACGCTATATTTGCA
AAAGGAAAGAAATTATTTTCTCTACCTAACCAGATATCAG
AGATTGGAAGTTAAGCCTTAAAATCCTATTTCAAAGAAAA
TTAAGGATTTAACTAATGGATATGACAATGGCAAGGTAAT
TAAAGACATTTTGGCTAAAAGGATATATGTAATGCAGATT
CCTATTTTGAATTATGTATAAAAGGTAATTTTTCGCTATT
TATTAATGATCAAAAGATAAATGTTTATCATATGAATAAA
AATAAAAATAAAAGCATAAGAGTGTTTTATACTAAGAAAC
CAGTAAATATCTTTCTCTCTGCTGCCATATCAGAATTAAA
AGTAGAGACAATCAGTGAATTGGTCATATTATATATTATA
TTTTTTCTCTATACTTCTTTGTCTTTTCCCAATTTTACTC
AAATTATTATGAATTACTTCTTTCAAAAGAAAATCAAACA
TTTTTTCTTAAAAGCCTTATTTTACCCAGTGTCTTTTAAA
AATGTTACTAAAATAGCTTGAATTTAAGAATAAATTAAAT
GATGTGTTCTCTCTCTCTCCCCTTTTCCATATATATATTT
AACATATAAAATTGTGTGTATATTTAATATATAAAATTGT
GTGTTTTATATATATTATATATGCACACTATATATATAAT
ATATGTATACTATATATTTACACTATATATAAAATGTAGA
ATAGCAAATTTGGCAGATAAGAAGTTATTGACTCATCATT
TTCCAGAATGAATTAAGTCATGTGAATACTTCAATATCAT
ATTTATATATTGAAGAAAATTTATTTTCTTCCATTATATG
TAAACTCTTAATGAAATATGTTACCTTTGTTTACAAAGGA
TAAGATGCATAAAGTTAAGGAATTAAAAAAAAGATCATAA
CACTTCATAACAGAGTATATTCATAGGTGTTTATTCACAT
AGGAATTCCTCGTGGCTGTTAAAGAAACAACAGGGATACC
AGGAGTTTTTATTAGGATTCTAATAAGCTACCATGACTAC
TTATAATTGCATGTTGCTTGATAGATATTCTGAAAGAAAT
TTATTGAAGAATTACTATTGTTATTTCTAAGAATTAAGTC
TTATTTGCTGATGTATTTGAACCTTAAAGAGCTTCTCATG
AAAACTCTGCAGTTACATGTTTAAGCTTGGGGCATAATTA
TGACCTATATGGACTAGAGCACAGTTTATTTGTTTAGGGT
TTTAAAATTTATTGTAGTGGATTTATATACCCAATCCATA
TTCTTTATTATAACTTTCTCCACTCACGTTGTTTAATCAA
TGTATACATTACATTTCCCTCACCTCCAGCTTGTTTCAAG
TTTCCTTTGGCTAAGCAGCAGACTACCCAGATGAGTTATT
CAATTGCGTTTATTCCTCCCTCTGTCAATCACAACAGAAA
GGATAGAAGTCACCGTGCCTGCTAGTTGGTCAGCCTGGAC
AACGACATTCAATTAGCTCTACTTTCCAGGAATGCACTCA
ACAATGTCCCGGGGGTATTACCCATTGCTTGTACCTATGT
GCAGGTAACCAGGGACTTCAGAGTAGGTCTGAGTGACTGT
GAGAGCATAAAAATCCCTGTGGTACCACATATGTTCTGCA
TATCATTGAATCCCCAGCACCTAACACGGAACTGGCATAA
GCCATCAGCTGAATAAACTTTTGCTAAAGGAAAAGAGAAT
AAATAAATGATTGTGAGAAATCCAAAAGGAGCTTCACTTA
TGGTTGGGTTTCTAGTGACATGGCAATGGCCATAGATGGC
AGGTGAAACTTACAATATCATTCTTTCCATTTAATAATAA
ATTATTGCATGATTAACTCAACAGAGCTAGAGTAAGGCAT
ATGTTAGTTATAGGTAAGGACAATGCTTGCTACACACAGA
TGCTTATGCAGGTAAGGGACACAGACACCTAAATGAACCT
TTACCACCATTAGGGGTTAAGGTTATCATTACCCACGCGG
CACCTTCTTGGGGACTAGAAGCAAAGCAAGCTAGCATTTC
CACCTAACCATGGCTAAATAGCCCTTTCTAGTTCTCTTCC
CACACCCTAATTCCTATCCCATAAACCTGGAAACAATATT
ACATCCAGTTAAAGCTTCTAATTTTTATATTTAAAAAAAG
AAAATAAACAAAAAGGCCTAGCAGTGAAATAAAGCTGCCC
AAAATTCCATAGCATTCAGTAAGTGACATAGATTTCAGTT
CATCTGATTTCTAATTCAAAACTATTGCCACCTTGCAAGA
CTATCTTTCATGTTAGCATCATATTTTTTCCACACATCTA
TTCCTGCAGCAAACATATAAACCTTGTTATGACCATCTCC
AAAAATGAGACTACACACTTTCCTGAAATGTTACCCCTAA
TCTCATTTCATGTAACATTTCATAAACATTCTCTTGTAGT
GCTCTCTCACTAGAAGAGTTCAGAAGCTCCAAGTTAGCTA
GGACACTGGACAAATGACAAATCATCTTTGGAGAGAATCC
AAACTTATACAAATGTGAGTGTCTCTATCCTTTCCTGTGC
CAAAGGCAGGTTCTTGTAGCTCAGCCATAGGCAAATGCAA
ACAAGTCAACCTGAGACAGAGTCAGAAGAGATACTTCACA
CGTGCAAACACACACACACATAAACATGCATATGCATACA
CACGTACACACATACACATGCACATACACATATACACACA
TTCACATACATACGCATATACACATACACACACATACAAA
TATTGACATAACTTCACATTTGTTTCGATTTTTTCCTCCA
AAAAAAGCAATTTTGTAATTTGAATTTCATGTCCTATGGA
AGAAGAAACATGAGTTCTGGAGAATAGCCTTTAGAAGAAG
TGATCAGTGTGGCACCAAAATGCAGGCCACTTGCACCCTC
CCCTGCTACTCCAGAAAGTGTGCACGTGTGTGTGTGTGTG
TGTGTGTGTGTGTGTTCACTCATGTCTCTTCTTTCCTGAA
CAAAGAGAGTTGCTTTTATCCCTTTTTTCTTCCTTTTGAA
ATACATTCTAAAGTACTGTAATGAGATATATTTATTACAT
ATTTATATACACATATTACATGTACAAATATATAAACATG
GAGATGAAGGATATTAAATTAAGACTATAAGGAATGGTTT
TAAATTATAATGTGAGAAACAATAAGAACTCAGTAACAGC
CAGGATGTATCAAAAGGAAATGGGCACTAGATCAAAATCT
GCTACAATATCTAAGGGTTGTTTTAATGGGATGTTGGTGA
AGCTGACACAAATTACTTGTTTAATATAGAGGATTCATTG
CACCTTTTTAAAAAAGCTTTATCTCTTTATCTCATAGCTC
ATGAATTTCAAATTATTAAATGTTTTGAAAATATATAAAG
GTAATAGCATAAAATAGAAAAATGTGTAAATGGCTCTTTT
TCATTTCAAACTTAATTTCATTTTTTGACATGGAAATTAT
AAATGGGAATCTTTTAGAGTAAATCATTCTATAAAGTTTG
TTATGGAACAAAATCATTCCCACTTTGTCATATATTGTTT
CCTTAGATATATCTAAATAGCACACTTATATTGTCACACC
CTTGCTTTTCCTTTCATGCATTATTTACTAACTGGTGATA
AGGTATGATGATGATTTCACCATATTTTGGTAATTTCATC
CCTTCTTAGCCTCCATACACACATAAACATAAGCACTTCC
TTTAATTTTGGTTAGATTATTATTCTAGGTTTATGATATT
ATAATTAAATAAATGCTAGTGACAGAAAAGCCAGACAGTA
TTCTTTAATTTCTTGTCTTATACAACATTTTGTTTACCCT
GGACTTTATAATTGTGTTATATTGCATTTACTTGATTTTC
TTTCCAAGCATAAGTTATTCAAATCAGGAAAAGTACGTTT
CTCTTAACTAAGATCAAATACATTAGAATGATACCCACTT
CCCCCTTTGGAGGAAATACTTCTCAGGGACCTCCCTGCTC
CGGCAGCTTCCCCCTGCCCCCTGACCCCCGATGTGCTGCG
TTCACACCAGGGGTCGCTCAGTGCCCCCCTGGGGTTCACT
CTCCCACTCTTGCAGGGGATCCCATATTCCCTGGGCATTG
GGTCTTCTTCCTTTATAGTATTCTTTGTTTTTGTCAAAGT
AACTGGTCTTAAACAGAAAAACGAAGTGGGAATACAAACA
TAGGTATCCTTAATAGTGTGTAAATCCATGGCTTTCATAT
TAGACATTAGCCGTTTGGTTTAAAATTAGAAAACATTCTC
TTGCTGGTTGTTCAAGAAGCAACATCATGAATAATGTTAC
ACTAAGAGATAGTCCATTGCCAATTTGAAGTTATGACCGA
GGCAAAGCTTCTTTTCCTCTCCTTCAGTACAGAGCTTTGC
ATTTTTCTCTCTGAAATGAAAACATTTGGAATAGACCCGT
ACCTTCTGAAGGAAAATTCACAAAGTATGTGAAATGCAAT
GAGAAAATCTTCTAATGAAATATTTGATTTATGTCTGGTA
CAAATTATGGAAACTGTCCTCTTGTTCTTCCTCCAGGTGC
TCCAGTAAACACAGTAAGTCACGAATCATATGTGAGAGCA
CCCGTATTTGCTAAATTCGTCCAGGTGAAGCTAGGTATCG
CGTTCCTACTTACCACGGCGTTCCAAGAACCCATGCGAGG
CGCCTCCAGACCCTTGGGGACAGGGCTGCCGAGGCCCTTC
TCTAGGTGTGCAGGCCGCCGCCTCACGTGCCACCTGGCCT
AGAACAGCTCAGCTACGGGAGTTACAGGCCTGAGGAAAAG
TGATGATTCTGGACGTGGGTCACGGGGCGAGTGTGCGACA
CACGAGGTGTGGACAGCAACAGGCTTTCAGGCCGGAGAAG
ACTGGTTACGGTTGGAGGGGTGACTTTTGGAGGGGGCGGT
GGCTGTCCCATGAGAACGAAAAGTTTGAGGTTTCATAGAT
TCAGACTTTTCACCCTTGTCACCACAATGCGTCTCAGACG
CTCACTTTTTCCCTGCCAATATCCTCAGGCCCGGTGTGCT
CTGATAGAACTGACAGAGCTGAGCTTTGATCTGCGCTAGG
GTTTCACAACCATTGCTTGAAGGCCCTGGGCCTGCTCTGA
AATGTTGTGTTAAGTTGTTAATCAAAAATTTGAACTGGAA
AAATGTAAGCAGGCAAAACCAACTTTACCCGTGACTATTT
CAGACGGAGGGGGCAGAGGGTGGGTTAGAAGCAGCCTGCA
CGTGTCGCTCTCGGGGAGGATCCCAGGCTGCAGGTAGCGG
TTCACCGTGGATGGGCCATCTCGGAGAGAGCATCGGGAGC
CATCAGGGAAGCGACTAGACTCCTGGCGTGGGGGAGAGAA
GGGAGGTGGTCCACTCAGCAGGAAGCACCTGGGAGGAAGC
ACCTACAGGTGCGGAAGGGTCAGGGAGGAGACCCTGAGAC
CCCCCTTCCGAGCCGCGAGGGCCCCAGCACGGCAGGGCTC
CGCGCCAGTCAGGGCGCCGCTTAGAGCCCGTGCAGCGGCT
GCACGGCAGGCTCCTGACAGCTGCTGGTCCCAGGTCACAG
CATCAGGTGCCATTCTGTGCTCTCAGCCCCAGAGTGCCCA
GTCGCAGAGGGATCAATTCCAATGCAGCCGCTTCCTCCTC
ACCCCAGCCAGAACCGGGAGGGGGCAGGAGGGCGGGTGCT
CTCATGATCGCTGTGGCTGGGTGCTGTGCGCCCCCCACCT
CCCCGCCTGGCGACCTCCCAGGGATCCAAGCAGAGCAGGT
GCCCACCAGCCCACAGCACCTGCCGCCACCTCCTCACCAT
CTCGTCAGTGCCTCTGCTGCCGTCAAGCAGCGTTGCCGCA
GCTGCCACAGCTGGACCTGGGCAGAGGGAGCCCCCCAGCC
ACCGCGATGTCCCAGCAGGCTGCCACGCGTCTCCCTGGTC
CTACCAGCTGTGGGTGGCCCAGATGCTGCAGCCCGACGAG
CCACCTCACCACTGGTCGTGATCCTGCAACCTGCCCAGGC
CCGGCCAAAACCTTGTACCTGTCCAGGCAGCCGTCAAGAT
CCCGCAACCCACACAGGCACCAGCCAAGGTCCCATGACAC
TCCCACGCTCTGATCAACGTCCTGCCATGCACGCAGGCAA
CTGCCAAGTTTTGCAACCTGCTTAACCACTAGCTGTGGTC
TCACAGCATCTCCAGGCACCCCCCAAGGTACCATGAACTT
CCCTGCTGTCAGCTGCAGTCCTGTGATGTGTCCAGGCTCC
TGGCAAGGTCCTGCGACCCACCCAGGAGCTGGCCAAGTTC
ACACCATCCTCCTCAAAGCTTCCAACAGTGGCCCGGGGAC
AAACCAACAAATCTGTAGGAATATCCTCCAGCACATACTT
AGACTGCGACAACCGCAGGCGAACATCTGTGTTACAGGCT
TTCGGTGCTCCGCTCCTCTCCTGGTGGTTCAGTGCTCTGG
AGCAGGACACAAAAACTACGTAGAAACGTGTCCTTCTCAC
CAAGCAGGAGAGTTCCCAGCAAAGAGAACAGGTGTGCTTC
CAACCCATCAGCCCTGAGCTGAGAGAAGAAGTCTCAGAGA
GTAAGAAACCAGCAAAAGAATTTTGGCAACATGAAAAAAC
AATCTAGTTTGACACCCCCAAAGGATCACAATAGATCCAC
AGCTGTCGCGCCCGCCTTGCCAGCAAGGAAGACGCGGCAA
CAGGAGTTCTTCTACAGTGCTTTATTGGGGATCCCTCTAA
GCTTCAAGATGCGGAAGACCCTGAGCACAAGCTTTCACAC
AGTAATATACCCTCAGGGAAACAGGAAGTAACAGAGATAG
GTCAAAGTCAATCACAAGCGGTCACCAATAGGCCGAGTCA
GAAAACCTCATATGCATACTTATGTAACAGACCTACAGAT
GTACTACGCATGCGCCACACTTGTTTACCTCAGCCAAGCC
ACCGGAAATAGGCGCCATCTTGTAATGGCGTCCGCGCTCC
CCACACACAGCAACAAACCCTATCCAAAAGCAAATTGTTG
AAATGTCGGAAATGGAATGCAAAATACAGATGGCAAATAA
GATGAATTGGATTGAAGAGAAAAGCAAAAACTAAAACAAG
GACGTGAAAAAAAATTCAAAACATGAATGAAAAATATGAA
CATTTTACTAAAGAGATAGCACAAAAAAAGGATATAGTGG
AACCTAAAGAAATGAAAGAGTCATTTAGGGAATTACAAAA
TACAGTAGAAAGCTTCAGCTATAGGCTAGACCAAATAGAA
GAAAGAATCTCAGCCTGAAGTCAAGGCTTCTGAACAAACC
CAGTTAGTCAAAGGTGCAGAAAAAGGAATAAAGAAGAATG
AACAAACACCCAGAGAAATATGGGACTATGTAAAAAAAGC
CAATATAAAAATTATATGTATCCCAGAGAGAGCATAAGAA
AAAGCAAAAAGTATGAAAAACTTATTCAAGTGAATTATTG
AAAACTTCCCTAGTAATGCTAGAGATTCAAATATCAAGAT
ACGAGATGATCATTGAACACTGAAAAGACACATAGCAAAT
AGAACATCTTCAAGACAGTCAGCAACCTTGTCAAAGTAAA
AATGAAGGAGAAAATTCAACAAGATGCAAGAAGAAAGCAA
CAACATACAAAGGAAAACCCATCAAGCTAACAGCAGACTT
AGCAGAGACCTTACAAGCCAAAGGGACTGGGGCCCCATTT
TTAGTTTTCTTAAGTAGGACAACTTCCATTCCATAAGTTT
GTACCCTGCAAAACTAAGTTTCATAAATGATGGAGAAATA
AAGAATTTTCAAGACAAGCAAACACTAGGGGAATTTGTTA
CAACTAGACTTGCCCTACAGGACATGCTCAAAAGTGCATT
ATATGTGGAACAGTGAATTAGATACCCAATAGTGTAAAGA
CATACAAAAGTTAAAGCTCACAGCTCTTATAAAACAATAA
TTTTCAAGACAAGCAAACACTAGGGGAATTTGTTACAACT
AGACTTGCCCTACAGGACATGCTCAAAAGTGCATTATATG
TGGAACAGTGAATTAGATACCCAATAATGTAAAGACATAC
AAAAGTTAAAGCTCACAGCTCTTATAAAACAATAACACAA
GAGGGAAAACACAATGACAAGGTATCAACTAACATGATAA
ACAGAACAGTATCCCATAGATCAATATTAACACTGAACGT
GAACAATCTGACTGCTTCATAGACTGGCTGAATGGATCAA
AAAACACAAACCAATGATTTACTGTCTCCAAGAAACACAT
CTAAACCACAAAGACTTGTGCAGACTCAAGGGAAAGACAC
GGAAAAAAATTACTCCACACAAATGGAAACTAAAAGTGAG
TAAGTGTAGTCACACTCATATGGGATAAATACACTTTAAA
TCAACAACGGTTAAAAAAAGACAAAGATGATTCTTATATA
ATGGTAAAGGGAGCAATTCAACAAGAAGACATAACAATCC
TAATATACATGTGCCTGAAACAGGAGTTCCCATATTCATA
AAGCAACTACCATAAGATCTAAGCAAATAAACAGTAGCAT
CTTAATGGCCAGGGAATTCAACATCCCACTGACAGAACTG
GACAAATCATTGAACAGAAAATTAATAAACACTGGACTTA
AGCTGGACTCTAAAACAAATTGACCTAACAGACATTTATA
GAACATTCTATCCAAATACCACTGAATATACATTCTTCTC
ATCAATACATGGGCCATTTTCCAAGATTGATCATGTCTTT
GGGACATTGATCATGCCCCAAAGCAGTTGAAATCATACTA
TATATCTTCTCAGACCACAGGGGAATAAAACTAAAAGCCA
ATTCCAAGAGAAACATTCAAATCTACACAAAATTATGGAA
ATTAAACTGCTGCTGAACAATCCTTGAGTCAATGATGAAA
TAATGACAAAACTCAAAAGATCCCTCAAACTGAACCACAA
AGGGGACATAAGGTTTCAAAATCTATGGGATACCAGAAAA
GCAGCCCTAAGGGGGAAGTTCATAGCCTTAAATGCTTAAA
TAAAAAGGATAGAAAGATCACAAATTAACAACTTAATGTC
ACATATCACGGAACTAGAAAGAGAAGAAATCAAACCCAAA
GTCAGCAGAAGAAAGGAAATAAGAAAGCTCAAAATAGAGC
CCATTCTACTAAGGGAAGTATCCCAAGAATGGAAAAACAA
GCACCACATGTACTTGCCATAATATTGGTATTTACTGATC
AACACTTAAGTGCACATATAGTAATAACATTCATCAGGTG
TTGGGCAGATGGGGGGGTATATACACACCTGATGGGTGCC
GTGCACACAGCCTGGGGGATGGACACGCTTGAAGCTCTGA
CTCAGGTAGGGCAAAGGCAATATATGTAATCTAAACATTT
GTACCCCCATAATATGCTGAAATAAAAAAAATTAAAAAAA
GCAGAACTAAACAAATGGAAACAAAAAAAGAAAGATCAAT
AAAACGAAAAGTTGATTCTTCGAAAAGTGAAACAAAGACT
TAAATAAATTAAAAAGCTTCTGCACACCAAAAGAAATAAT
CAACAGAGTGAGTAGACAACATACATAATAGGAGAAAATA
TTCACAAACTACATCCAACAAATAACTGATATTCAGGATC
TACAAGGAACTCAAACAAATCAGGAAGAACAGAACAAACA
ACCCCATCAAAAAGTGGGCAAAAGACATGAACAGAAGTTT
TTCAAAAGAATATAGACAAATAGCCAAAAACATATAAAAA
ATACTCAGCATCACTAATCATCAGGGAAAAACAAATTAAA
TCTTCAGTAAGATACTGCCTCATCACTAGCGGAAGGTCCA
TTATTAAAATGTCAAAAAACAATAGATGCTGGCGTGGATG
CAGAAAGGAACAATTGGACACTGTTGGTGGAGCTCCAACA
GAACAACTCTGTGGAAAACAGCATGGACGTCCCTCAAAGC
AATAAATGTAGAACTACCACTCGATCCAGCAGTCCTGGCA
GGCCAGCAGCCTGTTCTCGGTTCTGGGTGTGCTCTCCGCT
GAAGAATGACCAGACGCACCGAAAGCAAAGCGTGAAGAAA
GGGGAGTGAGGAAGAGCAAGGGCACAGATGACAAATGGGC
CCTCTGTCATGACCAGTGGCCCTGGTTATGGTCTGGGGTC
CTGTTTTATATTACCCAGATTGAGCCCTCCTCAAAGTTCA
AATATCACCATTGAACCACTTTGGTGGACGGTTAATGACA
AGATACTTAGCCTGAGGTTACTCCAGGTCACTTTCCAGAC
CCGCTTGTGCCTGGGCTGTCTGGGCTGTGGGCTGGGGAAG
TCCCTGGTTTCTCCTGCAGACCCGCAGGATGTTCCTCCTC
GCTCCGGGTGTGGCAATCACTCAAGGCAGCACCAAGGTAA
GGTGCCTGCTTTTGTCCCTAGGACAGCCAGATTTTCCTCA
CTATCTACCTAATAATCCTACTACTGAGTATCAACCCAAG
GAAAAAGAAATCATGTTATTAAAAAGACACTTGCATCCAA
ATGCTTATCGCAGCATGAGTCACAATTGCAAAGATGTGGA
GTCAACCTAAGCGCCCATCAATTCATGAGTGTTTAAAGAA
AATGCGGTACATATGTCTGTATATTAATATATCATGAAGT
ACTTCTCAACCATAAAAGGGAATGAAATGATGTTGTTTGC
AGCAACTGGGATGGAACTGGAAACCATCAAGCTAGATGAA
GCGTGTTAGGCATAGGAGAGCGAACACCACATGTTCTCAC
TAATAAGTGGGAGCTAAAGGACGGGCACACACGGGAACAA
AGAGACATAAAGGACACTGGGAACCAAGAAGGGGAGAGGG
TGGGAGCCTGGGTGACAGATGAAAACTTACCTATTGGGCA
CAATGAACCCTATTCTGGTAGGGGCACACCGAAAGCCCTG
ACTTAAGCGTTATACAAAGTATCCATGTAACAGAAACATT
TGTACCTCCTTAACATTTTGATCTAAAAACAAACAAGCAA
AAAAAAACATTGCCATAGGGGCCAAAAGCCAGAACTCAGT
CTGAATTTAATTCTGTTGAAACAATGAGAAAAAAATGATA
GGGTTTTAAGAACTGGGGTGAGGAGAAGATCTTGCTCAAT
CTGTTTGCTAATTGGCTTTACTCAAAGAAAAATATACTTT
CTCCTTTCTTTACTAGTGGAGATTTACATGTTGGAACAAG
GAACTCCACACCTTTGCTGAAGTCAGGCTTCTTGTCTCCT
GACTGGGAGACAGGGGCCCTATCTTTCTAGATGTTCCTTC
TCAAAGGGATGGCTCCATGGTCCTTGAGAACAGCATTCCT
AATTTGTTAAAGAAAGTAAGAGTCTTTTAAAAATATTTAC
ATTTTAAAGAAGCAGAGACAGGATTTTCAGTGATACATTT
TCTAAAGAAAATGCTGTAAAGTAGAATGGGTTCCAACTCT
ATCCAGGAAAACATAAGAGATTCTATATCACCATTATTTC
TTATAGCTGAGTAATACTCATGGTATACATATACCACACT
TTACTAATCCACTCATGTATTGATGGGCATTTGGGTTGTT
TCCACATCTTTGAGATTGTGAATTGTGCTGCTATAAACAT
TCGGGTGCAGATGTCTTTTTTATATAATGACTTTTGTTCT
TTTGGGTAGATGCCCAATAATGGGGAATGGAAACACTTGA
AGCTCTGACTGGGGGTGGGGAGGAAGGGCAATATACATAA
CCTAAACTTTTGTACCCCCATAATAAGCTGAAATTAAAAA
AAAAGAAAGAAAATGCTATAAAGAATGAAAGTTATTGGCC
TAGAGTGGTGAAGAAGCCTGTCTGAAGAAGGTCAGTCAAG
CTGAGGGAAACGGTAAGATCTTCCTGGTCCTGTATTCCTG
TTTTTTTATTTCTATTTATTTATTTTTTATATTAAGCCAC
CCAATCTAGATAAATGTTCGCCTATTTTTTTCTAGTATTT
TATGATTGATTTTTAAAACTTTAACTCCGTGTTGCATCAG
GAGTTAACTTAGATTCAATATGATGAAGTATTGTTTTTGT
CATTCAAATACTACTGTATCACATACTACATTTATATATT
ATTACGATTGTGTAGTTTATTCTCTTCTCTTATTATGTAT
GCCAATTTTTGTAGCAGTAACAAAAACATCATACTTCATG
TTAATGAAATTTAAAACAAATTATTCCATAGTATGTTATT
CCTATACTCCAAATCTTACTAGGCTCCTACTACATTTCGT
TTTCTTACATAATGAAATTGGAATAATTCTAAGAACTTTC
AATTCTCCTCTAACATAAATTACTCAGGCTTTTATTTGTA
TTATATTAATTGTATAAGTGGGTTGGGGGATAATTTAAAC
TTCCCATTCAGAAATATGCTTGAGATATATATTGTTTTCT
TAACAAAGTTTTGTTAAGAAGGGGACTAAGCTTTAGTGAC
CTATTGCACAGAATGACAAGTATAATAAATAATACCGCAT
TGTATATTTTATATTGTTAAAAGTGTAGATTTTAAACACT
TTCATTACAAAAAATAAGTATGCGATGTGTTAGATTTGTT
AATTAGCCTGATTTAATCATTCTATACTATAAACATACAT
CAACACATTATATTGTACCCTGTAAATATAAAAGTACTAT
TGGTAATAAAATTTTAAAAAATTCACAGCTGAAAATATTG
TAAAGATATATAGGTCCTCTTTATGTCCGCTGGGAAGTGT
TATAATAGTCTTCATACAGATTTTCAAAAATCATAATATA
TTTATATGTTGAAATATAATTTAATATCTTTTATTTTTTC
AGATGCATTTGTATCAAATAACTTACATTATTTGGTTATT
TGGTCTTTTTGCAGAGTCATGTTTTAAAAATATAATAAGT
GATTTGTTTAAGATTATTTTATCTTGTTTCTTTGAAAAGT
GAACTGAAGATTAATATGGGAAGCTCTAAACTAAACTTCC
ATAAATTATAAAAGCGATCTAGAATAAACTCTAAAACATC
ATTCAAACTGTCATCCAAACATCTGCTGCACTAATGAGGA
AAGGAGAACTTCATGTACAGTACATCTGTATTCCTTTTTC
TGATCATAACTCATTACAGATTTTGTCTGTTGACACCAAA
AGCTAGTTCTATAAACTATGATGGATGTACTTAAAATGAA
ATGCTAACCATATAGCTGTCTATAAATAAAATGAAAAGGC
TATACCAGGTTTTATTTATACATGGTAAGATGCTATGACA
TTTATTTGTTGATGGGCTAAATAAAATGCAGTCCATTTGA
AGTCAAATAATTATGTTAGGTAGACAGCTAGGGACCTCCG
TCCTCTCCTGAGGACAAGGTGGGCTACTGCCACACTAGGG
GAGGAATGAATCTGCCAATCAGAACTGAGCGCACCAACTG
CAGAAGAATGCAGAGGGCTCTAGCCCAGGGGCCAAGCAGC
ACAGGTATGGTACAGTCTGGAAAAGGACCCAGAACAACAG
GCTTTCACAGAGGCTCATGGGAGATGGGCATGCATAGTGA
GACTCAGGTCATGTAATGCCCAGCTGTACCAAAGCGGTTC
CATGGTGACGTCTGAGCTACGAGGAGGGCCCAATCCAGAG
ACTATAAAACAAGACCCAGACCATAACCAAGGCCTTTTTG
TCACAACAAGGGGTCCATTCCTTGTCTGTGGTGCACATAT
CTTGCTCTCCCTTTGTAAACCCATATCTTGCTCTTGCTCT
GTAATCCTATCTTTCTATCCTCAGTAAACCTTCTTTTGTG
CTTACCTTGCTTTTGGTGTGTCTGGCCATTCTTTGGCCAA
CAGCACACCAAGGACCGAGAACAAACAAGATTACCAACCT
GATCCCTGACAATTATGTAATAATTATTTTAATTTCAGAA
GTAATTGTTCAAATATTACTTGCACTTGGTTAATCAGGTT
TCTGTTTGTTAATGCAGCCTTCTTTCATCATAACTGGAAA
CATAATTCATCTATTTTGAAAGTTAAAAAAATTACCTAAG
AAATCGTACCCATAGGACATAAAATGAGACATTACTATAG
ATAAATGAACAAGATAAAACAATGGCCATACTTTCAACAA
TTCTAGATGTGTGTCTTTGAAGGAAATGTTTATTGTGCTG
CTGTGAAAGTTGCAGATACCAGGATGAGATCACTTTTGTC
AGACACAGACAAAACAGGGCCAGGAAGACCAAAGGAGAAG
AGGCTCATGTTTACATATCTGAGATAAAATCTGTTTCCAA
GGACTTTCTAAGAACTCTTTCCCATCCTTCACACATGTGC
TGCTTTGAGGAGGTTTATCAGTGGATGATCTTTAGGACTG
CAGTAATCCAGATAAGATGTTCTAGGAAGAATTCTTGCTT
CGTGATGACGTCTCTGCCAACAAACTGACAACTCTGGCTT
TCAACCTCTGGAACCAACGAACTCTAAGCAGCTTTCATAA
ATCCCTTTTCGCAAATAAAAGCTCCTCTTTATCCTTCCCT
CACTGACTGCACCAGTGCCTTGTCATTTCATGCATTCCGG
GCTATAATCCTCATTCCTCTTCCTGAGTTAACCCAGCACA
TTTAGAGACGATGTTCTCAGGTGCGTTTCTTCAGGTTGGC
ACTGTGCTCTGACGTCCCTGTCACCAACATGAGACTCCAA
AGTCACCAGGAGCCCTCCAGCTCAGCTGTGTTTCTTCTGT
TCTATCGAATGCACTTTACAAATAACAGTTATGCGTGGTG
GACATAAAGAACATCTCTCAGAAACATGCTTCAGTGTATG
ATTAATGCTTAGGTTCACGGTGTTATATTTAAAGTATGAT
CCTGTCTTAGTTTGGGACTGAAAAATTAAAATAAAGTCCT
AACCCCCGGCACACATAGTGCCCAAACGGAACCCCTCGTG
GCCAAAGGGCCCCAAAAGAAACCTTAAAAGCTGAGTTCCT
GGCCATGGCAGGAGAGACACCCTAGCTACACTCCGTCCCT
CCCCAGCAGCCCTGAGACTTGCTCTCTCAGGGTTAAGAAA
CCGTCCCTGCTGGCTTTACCCGGTCGCCCGTCCCCCGGTC
GCCCGTCCCCTGCCCCTGTCCCGAGGTTTCCGCACAGCGA
GGGCCGCAGCTGCTGTCTGGCCTGAGGCCGCGCACGGGCG
CCCGGGGCCTCCCTTCGCGGCGGGGCCGCAGCTGCCCGCG
GCGCGTTTGCTCCTTAAGCGCCCGGCCCGCAGCGAGCGCG
GGACACCCGCAACCGGCCTTTGCTCCCCGCGCCCGCGTGG
ATGCCGCAGCCCCCTGCGAGCCGCCCAGCTGCGTGCTCAG
CCCGCGGCCTGTCCCCCCCAGCCTGGGGGCTGCTGCGGGG
CTGGGCTGTCCCGCCCGTGCCGTGGCCACCCGCGGGCGGC
GGCCCCGGCGAGGAAGAGCTCGGCCCCTGCTTTTGTGACC
CGGGCCTCGCGGCCCACAGGACGCGGGACAAACGCCGCGG
ACCCAGCGGCTTCAACAGCGGACGTGCCCCACAGTCTGCG
GTGCCGCTAGGGCCGCGGAGAGGCCCCTGCTCTCGGCCCG
TGGACTATTTCTTCCTGCTGCATCCTCACCTGGTGGGAGA
GAGCCCTGGGCCACCATCCAGTCGTGGGGACCCGCCCTCA
TAACTTTATCTAAACCTAATTACCTCCCCAAAGCTTCACC
TCCTAAGACCACCGCCCTGGGGGTTAGTGCTTCCACATAC
GGATTTGAGGAGACACATTTGGCCCGTGACATGGTCTGTG
TATTTCCTCTACGTTTTCACCGTATTCTGCTCTCTCGCTG
GTACTCCGGGGTCAGTATTTTATGTCTCCTAACCTCTATC
TAGACCAGAGTAAGGAAAAGGTAACACAATGTACTGAAGT
CTCTAGGTAACAAAGCTTCAGTGTAATGAAGATTCAGTGT
TCACTGAAGTGCAGTGCAAAAAGATTTCCGCAAGAATTTG
TAGAATTCAAGTTTTACTTTTGTTTCATAATTTATGTTTT
TCCATTTATTTATTTTCCTATTCTCAAAAATAATACTGTA
GTATTATTTAGCTGAAGGAGAATTAATGTGGAATACTCAC
ACTAAATAGTAAAAAGTGGAGAGGCTCGATGCTTAAATAA
CAAGAAAGATATTCCCTGTCCAATATTAAAAGATAAAATA
AAAATGACACAGCAACTTATCCTCCTCCTGTGTGGTTCCT
CTCCACCCTGTGCCCATAAATAGCCTAAAACTCTCATCTA
TGACTTAGGTTTGGTGAAAATGTATTCTTTTCCATTTATT
CGATGGGGTTTTAGAGCAATTAGAACACTGCTATGGTTGA
ACCGTGCAACCCTGAGGTTAATGTGGTAAACTCTTAACAG
CCAAATACCTCAGAATTGGAAAGTAGGGTGATTGCAGGTA
TAATCAGTTAACGTGAGGTCACACTGCAGTAGAGTGGGCC
CCTAACCCAATCTGACTGGTACCTTTATATAAAGGGGAGA
CTGAGGCACAGACATACACCTGCGAGAGTGCCAGGTGAGG
ACAAAGGAAGCAATCGGGTTGATGCAGCAAAACCAAGGAA
CACCAAAGATTGCCAGCAAACACCCAAGCCAGGAAAGAGA
CATGGAATGACTCTCCCTCACGACAAAGGGAACCAACCCT
GCTGACTCCCTGACCTTGGACTTCTGGCATTCAAAACTGT
GAGGCAATAGGGTTTTCTTGGTTAAACTGCCAGTTGCAGT
GTTTTGTTATGGCGTCTCTAGCAAACTAGTTCAAACTTTA
TTCTAAACAAGTGGGAAATCGAGTGGGAAATTATCTTGTT
TGCAGAATACCGAGACTTTCTGAAGCCTCTTCCAGAGCTA
ACTCAAAAATATTTGTGCCCCTGTAATATTCTGAAATTAA
AAAAAAAGAAGAAAAAAATATTTTTTCCTTGTTATGAGAA
TGTTTTAACAATGGACTGATCTTACATTGATAATATCTTC
ACTTTTGTGGTTTCAAACATTTTTCAGAGAGTTTTGAATA
CAACTTAAATTCCATACTTGATTGATAAAAGTGGGAAATA
CTGTTGATGAATATAATTGCATTAATTTTAACTCTTTGTA
CCTCTGCCCAAAACTGACTGTGTTGGTCACTTTATGTGAG
TTCCCATAGGTCAGTATCAACTTAATATTTTCTTTCCTCA
GTTCAAGTTTAATAGAGACTACAAAAGATCAGTGGGCTGG
TTCCCTGTGCTGCTACACCATGCGAGTCCGATGGCCGGCC
CCACAGGGAGCAAAGCCTGGCCTCCCCAACCCCTGCAAGG
AAGGCCTGTCTTGCAACACACCACATCTCAGGGAATCTAA
AGACTTGTGTCTTGTGTTTTACACACGGAAAAATAAATAC
AAAAGAGGTTTTGTTCTCATGGCTGCTCACTGCAGCCCAG
CACTAAAATGGCCCAGTGTTCATTTCTGCTTGGAGAAATA
TTCTTTGCTCTTTGGATGGCAGTCTTGATGGTGTCACTGC
CAGGCTTCCAGCCAGCTCGGCAGATTTCCCTGTGTTTGTC
AGTGAACTGGAAGGTCTGAACTAGCCTCAGAGTCTCATCC
ACACAGGGATCAAAGGGAGGTCATTTACAGTGATCTGTCT
AAGGGCACCCTTATCGTCAGTAATAAGGAGGCCCCTGGAC
AAGACACCTTCATCAGCATTTAAGATCCTGAGCAACGGTG
CACTTGGGGTCTGACAACAAGGGCATGTTGATGGGTCCCT
GGTCCTCTTTGCTTCTAAGGTGTGTTGAGCCACCCCAGGT
GAGAGAAGTGAGAATCCACAGAAGCACCAATCACTTGACA
GTTAAGTTTCTTAAATTCTTCTGCCCTATCACTGAAAGCA
GTGATCTCCATGGGGCAGACAAAGGTGAAGTCAAGGGGGT
AAAAGAGGAACACAACATACTTTCCTTTCTAGTCAGATAG
GCTGGTATCTTTGAACTGACCATCTATGCTAGATGGTGTG
GCTTGGAAGTTGGGGCAGGGTCTCCAATTTTGGGATTCCT
TGAAGACATTGCTATCAGCAGTTCTGAAACAGAAGTCATT
GACAACAAGGAGGCCCATGCCAGCCAGGAAGAGGACTCCA
TTAACCAAACATTTTTAGCATGAAATGAAGAGAGGGATCC
TTGGAGATATTTTATACTTGCACGTGTTGTATTTCAGTGT
TGCACCGGAAAGCATTAGACTATTGTGCAACAGTGATCTA
CAACTGGATAAGTCAAAATACTATGACTTTTACCCAGATA
TTAATATACAGACTACTTACTTTGTGGCTTAAAACTTTCC
TAAATATTTTTGAAAGGACACAACAGACCTTAGAAGTTTG
AGATTACACGTAAATGAAGACCTGCTTTCTTTATAAAATT
CTGTGGTTAGAAATGCAATTTGTTTTGTCAAGTTAAATTT
GCTCTAGTTTAAATGAAATTGAAAATTAATAATCTATGTA
TTTTTAAGTCAATATAAAAAGCCGCAAGAATTATTTTCAC
TCGACATTATTACATATATAGTATGACAGCATTTAGAATC
CTGATTTTTTGACTTCATGAGCTTCCTATCCAACATGTTG
CTTTAAAATTTAATGACATTTTGAAAGCTGCTATCATGGT
AGCCTTCTCAGTTGCCTGAAAGCACCAAAGTAAACACTTA
AAAAGATATGTATCTAAGGGTAATATAGAATGCAGGAATA
TTTGGGAAAATAAATTTGGAAACACAGAATCATCCTAAAT
CACAATTAGATTGTTTGTTTGTTTGTTTCCTTTGGAATTA
TGAAATATTCTTCCTAATGACTTCAAAGTGTTAGAGTAGC
TTCCAAAGAAATTGATTTTGTTACTGTCTGTGTAATAACC
CCCCAAAAATGACACCTAAAATCTTCACAAATTATATCTT
TTTACTTTTATTATTGACAATAAGCAAAGAAATTGCATCC
TAAAATGTATTAGTGTAACAATTTCTATTGTTTTTAAAAA
CTAGCAATAAAGAGAAATTAAGAATACTGTAACTACTCCA
AATTTAGTTCTTGCCTTCATGTGAATAAAGCTTAGTTCCT
GTTGAATTTTTATAAAAGGGAATAACAATGCAACAACGAC
AAAACCAAAAATAACGTGAATTTAAAATGGTAAAGAAGAA
CCATGGAAAATCAAGAAGAAACAAAGTCAATTCACTAAAG
TGATGAGAATGGAGGTTGGCATGGGGATGGTGTTTTACAC
CCTCTATTGACATAGTTAATTTGGATAATTACTTTGACTT
TAAAAAGTGTCATTTTTGCCTTTATTCTTCTGTTGAACTA
ACTCCTGAAATGGGCATTCTGTTGATGTTGTTTGATGTAA
AGCATGCAATTTCTATCTGCAGGATCCTTTATTGATGATT
AAATGAGTATTTGTGTATTCTAATAGGTTCTCTCAACTCA
ACATGTGGGACTATGTCTATTACTAAGTTGGAAAGAAGAA
TAATATAATTAGGGAAGTAATGTATTTTTTAATCTGATGT
GAGACACATTATTCCAAAACTTGGAAGGTCAAAACAACCA
ACATCTTTTGCTCGCCATTTTTGTGGAAGAGGAAACCAGA
CACATCTTACCTAGATGTCTTTGGCTCAAGTTTTCTTATG
AAGTTGCAGGCAAGCCCTCAGCAAGACTTTGGCCTTTCCT
GAAAGTTTGACTGATAGTTTGAGTCTTTACCCTACCTCAC
TCATATGGTTTTTGGAAGGCCCTGAATTCTCTCGTGGGGG
CATCTCCAGGGGTTGCCCAGTGACAGGGCAAGTGTGTTGC
CCCTGGACAGGCAACACAGGGAAGAGCAGAGACAGCCAAG
ACAGTAGCTGCCATCTCTTCCTAACCTAATTTCAGAGTCA
CATCCCATAGGTTCTGTCATACTGTATTTGTTAGAAGTGG
ATCAATGAGTCCAGTCCACACTAAAGGCATGGGGGAATAA
TAAGGATCCCAGTAGAAGAAGACCACTGGGGCAACCTTAG
AGTTTGCCACAAACATCAGAGTCCATGTATATATCCAATA
ACTACTGCAGCAACATAAAGGATACAAAGGTGTTTTAAAA
ATAAAATTACACATGTACATATATACACATAGCATTATAA
CTTTATTTTAAAATATCTTACATTTTATAACATTTTACAC
ATTTCAAATTAGATAATATATTGAATGCTAGCAAAATAAC
TGAAGTTAGCATCCCAGCATAAGAAAAGAAGATTGCTGCT
TTAGGAATTCAAGATAGCAAGATAAGGTACTTATCTAAGG
TACTTGCATAAAACCCAAGACCTACATGAAATCTACTTAA
GAAAGATTAGGTACTCACAGGCCCTAAGAATTTGAAACAA
CAGCAACAACAACAAAAATTGGAACTAGAATTTGAACTCG
ACTTTTATGATGAAACCCATTCAAGGCAAGAATTCACCAT
GAAGAAAGAGAGAGAGAGATTCAATGGGATTCTCACTGTC
TTTTGTTAAGAGATAACTTTATATTCAGAATTTAATACTG
CTTCTTGACTTTCTCTAGCTAGGTCTATCATTATTTCAAA
TATATTTACAAAAGATGCTGTAAAAATAAAAAGCACATCC
GATTCTCAAGAGAATAGCTATCAAATTAATTGCTGTAATT
TTCACATTTATATCTGACAAAAGTGATTCTATTAATTAGA
GATTAAAAGTATTGAAATTAAAACAGACAGAACAAAATAG
CATCCTGGCAAAGAAAAAAAATTAAAAACTTTAAAAATCA
GAACGTTCATACCTTACCTTCAAATATCAAACACCAGAAA
ATAATTGTGTACAGTGATTAGAAAAAAAGATTTGCGACTC
GCCGCATTTAAACTCAGCCATTTGTCATTCATACGTGAAG
CAACAGAAATATATGGCCATAGATGCAATAATTAGGAAAC
ATAATGGCCATGTACATTTCCAGAAATAAAAATATTTAAT
CCAATTATTTATAAGAATAGGCAATAGTAAAGAATGGAAA
AATTATAGTTTGAAAGGACATACAATAAACATTGAAAGAA
AGTAAACATTGTAGCATAAATGAGTACATGTTTATTAATG
TGGAAACAAAACAAAATAGAAAAGGCACATACAATTTTTA
AATAAAAATATATGAAACCAAATATAATTTTAATATTAAA
ATATTTATATATTGTCAATAAATAACAGAGTTTTAGAAGG
GCATAGGAAATAAAGAACATATATGTTTTGAAAATACATG
TGTGAATGACAATAGATACTATTTTCCTTGCTATTAGAAA
ATTATGTAAACAAAAGTACAATAATTTATATTTCAAATCT
ACTATTTGAAATATAGAATAAAATCCTCAGTAACCTACCT
ACATCCAAGTAAATAAGGTTCTTTTGGTTCTTAATCCGTA
TTTTTCTCCTAGGAAAAGTCTTTTGGCTTTCATAATGCTA
AGCTCTTTAGCTTCTCCTACCTCTCCTTTTCAATCTCTTT
CTCTGCGACCTCTGTCTTTGAATCCTTCAGAAATGTTTAT
GTTCCCTAAGGTCCTTCCTGTGCCAGCTTCTCAGGTTTTA
GCAATCTGAGTAAACTCAAGTTTATGTCTAATTACAATAT
GTTGATGACCCAGGAATATTTGTGTGTACCTGATGTTTGC
CTAAATTCCACATTCAACACGTGAGACCACCACCGATGTT
TTACTTCAGTACTTCAAATTAAACATATTCCAAACAAAAA
CAATTTAAAAAAATACAATTTCCAAATTACTGGAGAATAA
TACAAAATAAATTTTTAAAGAAAACCTTTGAAATCTTTTG
TTTTGCCAATCTGTTTATGCTTCTTTTTTGGCATTGATAA
TGAATTTGAAGTGTGTTGTTAATCTTCACTATCATTAAAT
GTAAATAAAATAAAATGAAAAATATGTTGAATACCTTCCA
AGTTATTAGGATAAAAAATTAAGTCAATTATTGAACATAT
GATTCAAAAGAACAAAACAAAACAGAAAACAAAAGCATAG
AAATGCACAAAACAGACATTGGATATGCAAATAACATGCT
GTGCCTACAGATTAAAATGGATTTAAGTTTCCTATTAAAA
TAAATAATTTTTATTGGAGTAAAAATTAAAAACAAAGCTC
TATGGTTTCAGTAATAGAGATATCTATAACATAATGACCT
AGAATATATAAAGTTAATAATAATACAGAAGACTTTAAAT
TCTCTGTAAAATGTACAACATTGCATCTCACTAGCCTATG
CACTATTAAAATTAGAAAGACTAAAAAATATTAAGCCACT
GTTGTTTGAAATTCTCAGTAAACTACCAGCACGACAAGCA
TTTCAGGGAGCGAAATCCTGAAGAGAAAGGAAAGATATTG
ATATGAGAAAAATATTTGGTTTCATTTTACCCTCTAAGTA
TTTATGAATTTCAAAATGACTGAGGAGAGTCTAAGAAGTT
GGGCAAAGTTTATGACAGTTCTGTAGGTTCATAGAGACAA
AACTGGAGTTCAGGACCAACTTAGGAACAAGGGGCCTAGT
AAATACTACAAGATTATTAATTGGATATTAAAGGACAAAG
AAAAGTAGACCAGCTAACCCTAAAACTAAAACTACATTTT
GAATTAATTCACTTAGAGATCCAGTTAAGCATAACCTGTC
TCCACCTTAATTGTTTTCTAAAATCAGAAGAAAATCTGAC
CTGGAAGAAGATAATCTCATCCAGAGATTATCTCTACCTA
AAGTCATCTCTCTAGATTTTATACATGATATCCATCATGT
TTTATCCTATATCTAATCAAAAATAATCAGACTTTTAAAT
ATGCACGAATTGATAAAAAATAGAAAAACATAGATCCATA
TGAAATTTAGAAATCTGAGCTATACTTAGTGATTAAAACA
ATTGTGATTAAATTGTTTAATAAAATAGAGAACAAAAGTG
AGAACATAGAAATATAGAAGTTATACAAAATAATCCATAC
AATAACTAAAGTTAGAAACCCAGTAGATTGATATAATATC
CTATTCAACATAGCTATAGAGAAATTTAATAAACTGGAAG
ATAAGTGAGATCAAAAATCTAGATAGTCATGTATATATTG
AAAAAAACTGAAAATATAGAAAAAGGCATCAGATATATGT
GAAATATGGCAAACCACTATCATATATGTGATTAGAGTTC
TGAATATAATAAAAAAGAAAATAGGACAGAAGCAATACTT
GGAGAAAAAAATTCAGATAAATTTTTCAGAACTGATGCCA
TATTTTAGTGGTTCTTGAAACCAAGTTAATAGGTAAAATA
CTAAAAAAAGAATATTGGCAGACATATAGTAATTAATTGA
AATGAATCTAAGGATGGAAAGAAAATAGTATATAAATAGA
AAAGAAGAAGCTAGAACTGGAAAATAGAAATTGGTAGCAA
ATAAAAAAATAACAAATAGAAAGAAGAAAGAAAAATTTGA
AATTAATAAAAATATATTTATATTTGCATTGAATATAAAC
AGAATAAATGTACCAACCAAAAGACAGATTATGATAATGA
ACATAAAATCAGGCCATGTGCGGGTGGCTCACACAACTGT
GTGTTGTTTATAGGGTACATACTTTCTACCTGAGAATACA
GAAGGATTGAAACTAAAAAAATGGAAAAGTATATGCCATG
AAAACACAAAACACAGGAAAGCTATTATAGCTTTTATTAA
TGTGAGAATAAATCAACATTAAGGCAAAGACATTACTAGC
AATAAAGATAAATATTTTGTAATTATAAAAGGGCCAATCT
TCTATGAAAATATAACATCTTTAAATTTCGTCTACCCTAT
ATCATAGTCTCAAATGCACACAAAACAATAAATAAAAGAA
AAATAATGAAAAACTAGCACAACCTTATTTGTAAAAGATT
GTCTTTAAAATCCTCTATCCCAGTGACTGAGAGAACAAAC
TGGAAAGTAACAGAAAGGTTTTAGAAGATTAGAAAAACTT
TAGTAATTTCATCTAAATTACATATAGAGAACTCTACACC
GAACAATCACAAGTGAACAGGATTTTCATGTACTTAGGTG
ATATTGACTACAATTAACCAAATTATCTGTCATAGGGTGT
GACTCAATACATTTTAAAGAACTGAGATTATATAAAGTTC
TTTAAGCACAGTGAAATCAAACTAGAAATTAATTTTAAAA
GAGAGTAAGCAAAAGCTTAAATAGAAAATTAGTAATATAT
TCAAAATCACCTAGGGGTGGTAAAATAATTCAGGATAAAT
TTTAATTAAAGAACAGCAATTAAACATTTGGAAATATAGC
AAAAAGCATAGCTAGAGAAAAACCATAATCTTATAACATA
TTAATGTTATAGAACAGAAAAAAAGCCAATATCTCTGATC
TAAGCTTGTATACCAAGTAGTAAGAAGAGGAATCAAAACT
TACCCCTCAAAAGTGAAAGAATTGAAATGGTTTTTAAAAA
TAAAAATTAATGAAATATAAAAAATATTGGGGAATGGTCA
TGCTTGAAGGTGCTGACTCGGGGAGGTGGGGTGGGGGGAG
GGGATGGAGGTATGACTACATGGTGAGTGCCAGGTGCACT
GTCTGGAGAATGGACACGCTTGAGGCTCTGACTCAGGGGG
ATGGGCGGGACATGGGCGATATATATAACCTGAGTTTTGT
ACCCCCATAATAAGCTGAAATTTAAAAAAAGAAAGAAAGA
AAGCGTGACCATTCCCCAGAGGGTGCGGAACGTCTGACTC
GCGGGGAGGGGATGGGGGTATAACTACATGATGAATGCAA
TGCGCACCGTCTGGGGAATGGACACGCTTGAAGTTCTTAC
TCAGGGGGATGGGCAGGACATGGGCAATATATATAACCTG
AACTTTTGTACCCCCATAATAAGCTGAAATAAAACAATAA
AAAATAAAAAAAAAATTATACAGTTTCCAAGGGGACTCTG
AGGAATAATGTTGTATTAACAAGAATTTGTATCGTGTGTG
TGTGTGTGTGTGTGTGTGTGTGTGAATGAGAGCTGGGAAT
ACTAATTGGGCAGCATCCCTGTAATTTGAACTGGAGACCT
CTCTTGCTGTGGGTATTTATTTATTTAGAGGTCTTAGCTT
GGACAGGGAAAAAGGCCCTGAGGGTTGGTCAGTGGTGACG
TCCCAAATACTCTACTCAGTTCAGTCAGTTCATTACTTTC
CCACCCAAGCCTCCCCCATCTGGCCCAGACTGGGATGGGG
GGGCACAGCTTCCTTGCGCCTCCCCGTACAGCAGCCCCTG
GATGTGTATGTCCTGTCTCTGCGAAACCCTGCCAGCCCTT
CAAGGGCACCGGCTTTGAACACGTAATCGCTCACACACTG
CACTGAGAACCTACTCAGCAGTTAATTAATGCTGACTGAA
TGCATGAGAACCACAGTAAATTTCACACCCATTGCAAGAA
TAGACAGACGTAAGGAAGGTTGACTTTTAAATACTTTATA
ACATCGATCCTTTTGTTAGGCATGTGAGAAAAATGCCTCT
GAATGTGCCTTATGGGCTGACATTTGCATTTTTGGATGTG
GTCGTGGGTCCGAGGAAGAAGGCCTGCCTTCCGCCTCCAG
CCCACTCCTCCAGGGAGAGCCGCCTGGATCAGTCTTTGCC
ACTCAGGTTTCTAATGGAGGGCATAACAGTGCCAAATTCT
GTCACTCGATTATCATATCAGCAAACTGTTAAATATTAAT
AGAATATAGAAAGTAAAACAAAACATAATAAAACCCCCAC
ATTACACTTGTTTTAGATAGCTGCAAGATCTGCACATATT
ATCGGGAGATTTGCGCACATTTCTAGTCTGATAGGAAAGG
GCACCCTCTTGTCCTGACCTGCCTCAGTATGATCTGATGC
AGATTTCTGTGCCACACAGATGTCCCACCTGCACTTGGGA
AAGGAGAGGGTGCTCTGGGAGGAGGACAGGGCTCTTGAGG
CAACTTTCTTCTTTCTTTATCCAACACAAACTTCCCCAGC
TCCCTCCCTCTAACCACGGACTCCTCGAGACACGGAAAGA
GGATGCCAGCTAAAGGCGTTGGCACGGATACCTCTCTGCA
CATGTGTTGATGGAGAGAATAAGAGGACACACACAAAAAA
ACATGGACTGAAATGCCCGCCTCCCTGACCTCATACAAGA
TGAGGTTTCTCCAACAAGCACTGAATTGATTTTTTCTACC
AAGGGATAAGATAAACATGCCTCATGTTTTGCAACTACGT
CTTGGCAAGGACCGACCACAGCTGACACATGCCAACAGCG
AGAGAAACCTGAGGATGCGGTTCTGTGTGGCAGCAGCACC
CAGGGGCTTTGGCCAGATGCAGTCACGGGAAGGTGCCTGG
TAGCCCACTGAGCCATCTTCCCTGCATGATCATTCGACAG
CTGGTGCAAAGAGGATAACATTATTTTCGATGTGTTTGTA
ACCTTGTATTAAAAATTGAAGAGATGTCACTTTCTTCTCA
CCCTTTCTCAGACAAAAATATATATATATATATATAAAAT
ATTAACTAGAGGATCAAAGATAATTTTTTGTGAAGATTAT
GAAATGTTAAGTTCATGGAAAGATAAGGGAAAAATTTAAG
CATAAATAACCCTGAATATAAAAAATGAAATGTGCTGTTG
TTATAGATCTTCCAGCCAATAAAATAAAAGCCTATTATAA
ATAATGTTATATATATAAATTTGAAAATATTGATTGGAAA
ATATATTAAAACTGACAAAAGAGACACAAGAAATGCACTG
TCTCAGTAGTTTTACATCTAAATTAAATGTAATAAAAATA
TTTCCCACTTAGAAGACTACAGACTCAGATAATTTAATCA
TTGAATTATTTGAGATATTTAAGAAATAAAACCCTCCAAT
CTCATGCTTAATCTTCTGTAGAATAGAAAAGGAGAGATGA
AATCTAAGTTACCTTTTATTAAGTCAACATAACTGTGATC
TCAAAATTGAAATAATCATAATAATAGTAATTCTTGAAAC
AACCTTTCATAAACATTACTGCAAACACTCTAAGTGTATA
TTAAGTGAAATGTCTCAGTATGATTGGGCTGATATAAAAA
TGTCATAAATTTAGTGTCTCATAAAAAACAAAAATTTATT
TCTCACGGTTCTGGAGGCTGGGAGGTCTAAGGTCAAGGGA
CTGGCAGATTCAGGGTTTAGTTGGAGCAAATTTTCTGTTC
GCAGACAACACCCTCTGGCTGTGTCCCAACATGATGGAAG
GGAAGGGGTCTCTCTCAGGCATCTTTTATAAGGGCACTAG
TCTCATTCATGAGGGCTCCACCCTCATGACCTAATCACTC
TGGAAAGGCCCCATCTACTAATACCTTTGGTGTTATGATT
TTAGCACATCAATATTGGGAGGACAAAAACATTCAGACCA
TAACACAAAGCAAATTAAGCAATATATGAAAAGGATAATA
TATTACAGCCATATCTGATCTATTCCTGGATTGCATGGTA
GATATAATAATCAAAATTTAATCAATGTTATTCATTAAAT
TAACAGAGTAAAAGGTAGAAAAATCATACAATAATTACAA
CATATGAAGAAAAAGGATTTGATAAAATGTAATACCTACA
TATGTTTAACAAGAAACAAATAAAAAGTCCCTAGCAAACT
GGAAATAGATGAGAAAATAGTTAACCTGATTAAAGAGATC
TACAAAAATACTCCGTAGAAAAAATCAAATAAAGTAAAAC
ATTATTCTTTTTTTTTTTTTTTTTTTTTTTTTGTGAGACA
GACTTTCACTCTGTTGCCCAGGCTAGAGTGCCGTGGTGTC
AGCCTAGCTCACAGCTACCTCAAATTCCTGAGCTCAGGCG
ATCCTCCTGCCTCAGCCTCTCAAGTAGCTGGGACTACAGG
CACAAGCCACCATGCCCGGCTAATTTTTTTTCTCTATATA
TCTTTAGCTGTCCATATAATTTCTTTCTATTTTTAGTAGA
GACGGGGTCTCGCTCTTGCTCAGGCTGGTCTCAAACTCCT
GAGCTCAAACAATCCACCCGTCTCCGCCTCCCAAATGCTA
GGATTACAGGCGTGAGCCACCGTGCCTGGCCAAAAACATT
ATTCTTATTGGCTATATTTTGAAATATTTCCCACAGCTAA
GAGTACTAAAACAAGTATGCCAATACCATAGTTCTCTTTA
ATATTGTATTGGGGGTTGTATCCTATAAAATAATGCAAAA
TAGTAACAATAGTGATGATAATTATAATTATTACTATAAC
TACAATTATATATCATAACTATAAATATGACAGTTATTAT
CATACCAGCTTAGCATCTAATCCTTATAAGGATTAGAAGG
AAGAACACTCCTAGAGGGCAATATCATGGAATAATATTGT
GAAATTCCAGTATACAAAAGTATATATAACAGACCTAAGA
ACAAAAAATGCCAGATGAATTGGATTGCAGTGAACCTATC
TTTATTGCAAATGATATGCATTTTTCTATTGGAAGCCTGA
AATGTTACATAGATAACTTATTAGAATCAACGAATGATTT
AAGCATGTTTGCTCCCTCCAAGTTCAATATGCAACACTTA
CATTTCTATGTATCATAAAAACACCTTTACAAAAGAAAAT
TTTTAAAATGATATCTAATAGAATTAAAGATTTCAAATTA
ACCAGGAAGACATGCCACAAAAACGTACTTAACAATAAAA
TGTATATACTTTTGTAAGAAATTAAAGAAAGCCTTAATAA
ATGGACTAATTAACCATGTTAGAGTTAAAAGACTTAATGT
TGCAAAGACATCAATTTTGTCCAAATAAGTAAATAATTTG
AATATAATCACACCAAAATTATAGTAGTTATTGGAGAACT
GTCAAAGAGATTCTAAGATGTACATGAAAATAAGAAATTG
CAAAAATAACCAAGAAAATGTTAAAAAAAATCCTATATAA
TAAAGCCTATAGAAAATCTACGGTAATTAAGACAATATTT
TTCTTGTTATTGTTTTCTTTTGTTTGTTTTGGCAAGTCTA
GGAAAATAGAACAATGATTCACAATAAAGAGTTCAGAAAC
AGACCTACGTACGTACAGATACTCAAGTTACGACAAAGAT
GGCACTGTATACAGGAAAGATGGCTCAATGGTCAGTTTAT
GAAAACAGGCTACTAATCATTAGTTCTGAGCAAAATGTGA
ATTAAAGTCAAAATAAGATAAAATTAGATATCCTTCTGAA
AGGCTAAAATAAACATGATAGAATGGTGATCAATAGAAAG
AAGGAAAGAATACTAAAAGTAACTGTTGGCAAGAATATAA
AGCAACATGGACTCTAGTAAATTGTTAATGTGTTTGCAAA
TTTGTGTAAACACATATGTGTATGACTTAATATAATCTCA
ATTCATACCATTTTATGACTGATAATTTCATACATTTTAC
ACTATTTATTTATTTATTTTTTGAGACAGAGGCACCCGGC
TAGAGTGTAGTGGGGTCATCGTGGGGTCATCATAGCTTGA
TGCAGCCTCAAACTCCTCGACTCAAGTGATCCATCCTCCT
GCCTCAGCCTCCCAAGTAGCAGGGACTACAGTCATATGCA
ATGTTGCCCAGCTGATTTTTCTATTTTTAGTAGAGAAGGG
CTCTCGCTCTTGCTCAGGCTGGTTTCGAACTCCTAAGCTC
AAGCAATCCTCCTGCCCGGGTCTCCCAAAGTGCTAGGATT
CCAGGAGTGAGCCACTGGACCTGGCTCTGTGCTTTTTCAT
TTAATGTCATTTCTTTATCTTTAGTGCCTTTTTGTAAAAG
GAATTCTTTCCCTATTCCAAGGCAGTGAAGATATTTTCTT
ATATTATGGTCTAAATGATTTCATAATTTTTCTTTCACAT
GCCAGTTATCACAAGTTATAGTGTATTTTATGGAATCTCA
GACAATAATTAAAATAACTAAAGAACATAATTACATGGTT
GAATCTAACAAATATGTAAATCCATTTATATAAACTTCAA
AAGTAGGCAAAACCCCATATGGTGTTAGACTTCAGGAAAA
CTACTATCTTCATGCAGAACATAGGATGCTGTAATTAAAG
GTAGGTATCACAGGTTTCTGGGTGATTGGTAAAATATTGT
ATTTCATTTTAGGTTGTGGTCACAGGTGTATTTTTACTTT
GTGAAAATTCATTGAGTTTGATTTTCATAATTTTTTAAAA
TATTTTATTTTATTTTATTTCAACATATTACAGGGGTATA
AATGTTTAGGTTATGTACATTGCCCTTGCCCCACTAGAGT
CGGAGCTTCAAGTGTGTTCATCCCCCAGATGGTGTGCACT
GCACCTATTAGGTGTGAATATACCTGTCCCCTCATCCCCC
TCCCACTTGCCTGACATCCAATGAATGTTATTACTATGTG
TGCACTTAAATGTTGATCAGTTAATGCCAATTTGATGGTG
AGTACATGTGGTGCTTGTTTTTCCATTCTTGGGATACTTC
ACTTAGTAGAATGGGCTCCAGCTCTAACCAGGATAATATA
AGAGGTGCTATATCACCATTTTTTTTTTCTGGCTGAGTAG
AACTCCATGGTATACATATACCACATTTTATTAATCCGCT
CATGTATTGATGGTCACTTGGGTTGTTTCCACATCTTTGC
AATTGTGAATTGTGCTGCTATAAACATTCTAGTGCAGATG
TCTTTTATATAGAATGTCTTTTGTTCTTTTGGGTAGATGC
CCAGTAATGGGATTGCTGGATCCAATGGTAGGTCTACTTG
TAGCTCTTTGAGGTATCTCTATATGACTTTCCGCAGAGGT
TGTACTAGTTTGAAGTCCCATCAGCAGTGTATGAATGTTC
CTGTCTCTCCACATCCACACCAATATTTATTGTTTTGGGA
CTTTTAGATAGAGCCCAATCTCACTGGAGATAAGTGATAT
CTCATTATGGCTTTGATTTGTATTTCCCTGATGATTAGAG
ATGTTAAGCATTTTTTTCATATGTTTGTTGTCCATTAGTC
TATTTTCTTTTGAAAAATTTCTATTCATGTCCTTTGCCCA
CTTTTTGATAGGGTTGTTTGTTTTTTTCTTGCTGATTTTC
CTGAGTTCTATATGGATTCTAGTTATCAGGCCTTTATTAG
ATGTGTAACATTCAAATATTTTCTCCTATTCTGTAGGTTA
TCTGTTTGTTCTCGTGATAGTTTCCTTGGCTGTGCAGAAG
CTTTTTAATTTGATGATGTCCCATTTATTTATTTTGGTTG
TTGCTGTGATTATCTTTGGGGTCTTCTTCATAAATTCTTT
GCTATGCCACTGTCTATAATTTTTATATGTGTTTTAGTTC
TGTGCAAAATTTATTTTAAATGAAAAAAAGATGGAAGTCT
TACTTCAAAATTTTGAGTTGTGCACATATGTTTAATATCC
TCTTTATTCCTAGATCTGGTTAAATTACTAGCAGTGAATA
AGAGGCATCAGTCCTCTTTAATAAATAAGGTCCTTAAGCA
GTCATGAAATTATAATAAACAGGATTATTTGGGTTGCCAC
TCGTCATGAATTGTGAGTGACTTGAAGGTGTAGGACTATT
TCTCACTGTCATGTTTAAACCAGGGCTGTTGTGTGCATGG
TGCAATCACCTTGGAATGAGCCCCTTTTTCCTCACTGTTC
TGCTTTTCCTCAGGCATGACCTTCATACTCATGGTCCAAT
TTGGTGGCTCTACCTAAGTGTGGATCCAGCCAAATATCCG
CATCTCAAGCCTTTGTTAAGCATAAAGTTAGGTACTTAAC
CATTTTGGTTTTTTCCTCATCCATAAAATGGTGATAATGG
ATGTACTCAAAGGTACTATATGGTTTAAATAAAGAAAATG
ATTTGTGGCATATACTTTTTAAATAAAAATGAATTTAAAA
ATATGTAAATGGCAAGATAGAAAAAGAAGAGAATGAAGCC
CCATTCTTTTTAAGGGTTCTCCCTAAAACTTCACACAAAA
ATTCTTTGTAAATCTTATTGGCCAGAAATTGGTCAAGTAG
ACATAACTAGCTCCAAAAGTAGATGGAAAATGCTGTCTTC
TAACCCGGCCACAACACAAAAGGAGAATAGGTGTTTGATA
AGCAGCTAAAGGTCTCCCTGCCACCCTTGCGAAGACAGAA
GCAGATAGGGGCGTGGAAGCTGTAGAGTGGGGAAAAGTTC
AGCTAAGAGGGTTTTAAGCGCCTGGGTCACAAAGGAAAAA
TCTAATCGGCCCACAGAATCCAGGAGAGGCTTCTGTCTTG
GAAGTGTGTGACGCAGTGTATGGCAGGGACGAGACCTAGG
ATTGGAACGGAGGATTCCGGTAATGAGAGGTCAGTACAGT
GTATGGAACAGTCAGCCTCTCACTACTGTCTACCCCGTTT
CACAAATCCACCTATTAGGTATTTATCTCCAAATTAAAAA
ATCAGATAGTTGTTTTATAAAAAAGAACTGTGTGAACTGG
GTCTACTAAAGCAAACTGCATCACATACCAGTTCCCCAAG
AAAAACTCCTCCCTGTTCTATATTATTATGGGATAAGCTG
GAGTCGTCTCCCCTCTCCCCAGAGCAGCACGTGGAAGAAT
GGCAGTTAGGAAGCACACGCCGCTCGCACAGTGCTCTCAC
TTGGTCTTCCCGATCTCCACCTTTGCTATCAGTTTTAATT
TCCTATTTTCTTGAAAACTTCTATTCTCCATGCCAAATGC
TAATGCCATTATAAAGGCTCAAATTTTATGCCTAAATTTC
TGTAATATCTTCTTTCCATTTAGGTTTTGGTTTCTATTCT
TGCCTGTCCCACTTCCCACACTAGCATTAATTCACTGTTG
TGAACTTTTGCATACACACTTCTATGCACATCACTCTGCT
TGCTTTAAAATCCTATTTTTTTTCTTTTTTCCCCATAGCA
TTTAAACTGCTATCTTAATAGTTGATCTGGCTAAGGAAAC
CAGATGGACACTGAAAAACTTTTCAGTCTTATCACTTTTA
AACAATCTTTTGCCCCACTCACAACAATTCCATGCCACAT
CATTATCCAGCCCCCTCTTTACCCATATTGGTTTTCTCTG
AGGTCTCGGAACATCATGCTTTTTACCTGCAGAGATCTGA
GACATGCCTGGAATCTTAGCCCCACCCTCAATTTCTTGCC
TAGCTTACACCTGCTGAATGTAAACACTTTTTTATTATTA
TATTTAACACATACAACATGATGTTTTGGTATCCACATAC
ATAGTGAAATGATTCCTATAGTGAAGCAAATTAACATATC
CATCTCCTCTCATAGTTACTCTTTTGTGCTTGTGGGGTAA
GAATGCCTGAAATCTACTCTCTTGGCAAATGTCCAGCGTG
CAGTACAACCTGCTACAGGTGTCATGCTGTGCAGTAGACT
TTCTCAGACTGCCTGGATGCCCCCACCACCCGCCCTGGGG
ACACTACTTCCCTGTAGCACCCAGTAAGGTTAGCATCACT
CACCATGCGATAAGTTCCAGGCAAGCAGGGTTAAGTCTGT
GTGTTCAAAGCTATCCTCACATGACTTGAAGCATCTAATA
AATATTCAGTAAGGCTTTGTTAACCAGCACTGTGTGTCTG
ACACAAGTCCCGTTCCAACGAAAGAAACACTCTCCTCTGT
AAGGCCCACATCTGCAATGCTGCCCAGCCTGCCCGCTCAG
AGCCCGTGGGGAAACTTCATCCTTCCTAGAGCTCAATGCC
GTGCTTTATGGTAGGGTTTTAAAAGTCTAAAATATTTCTC
ACTTAAAAAGAAATTATATATATTATAAATACACACGCAC
ACACACACACACACACACACACACAAAACAAATAAAAGAA
ACACACAAACAAAAAAAACTCTTTCCCTGTAACTGGAATC
CCAGCCCTTTCCTCAGCTTCACAGCCATCCTTAGGTGAAC
TGGATAATCTCAGCTTTTCAATTTTCTATGTTCTGACTAT
TTATGTTTGTTTTATTTTCATTTTTCTCTATTGCTAAAAG
TTTGCTCATTAATTCCATGCAACTAAATGGGATGGATCTA
TTTTGGTGTTTGAATGCTTTGCTATCAGCAATATTTGAAA
CTGTTTATCATTCCTTTAATTCATTTATGATAAAAAAAAA
ACAAGGAGAACAAGAAAAAGATATTAGTTGTTTGTTTAGA
CTAGCCACATAACGTGCATACTTGAAACTGGAGAAATAGT
AGCAGAGCGGTTTTGAGGTCTCACCCAGGAAGTCACTTGC
TCCCGCAGGCTGATCAGACCCTGATTGCCATCTAGTCCCA
AGAATAAGTCTAATTAATGGCCAGTATTGAAACGAGCCCA
AAGATTTTATCATTTTTTTTTTTCCTGTCCTGGGTTATAG
TTGCCTGAGCAAATGACCAGTTTCCCATGGGGGAGAAAAA
ATAAGCAGCACATGTACTCACCAGCAAATTGCTTTCCCTG
ATCATCACCTAAGTGCACATTTGGGAATGACACCAACTGG
GTATCGGACAGAGGTGGGGGTGGGGGGAGGGGACCGGTGC
GTACCTACATGGTGAGTGCTATGTGCACCGTCTGGGGAAT
GGACACGCTTGAAGCTCTGACTCGGGGGGGATGGGGGGGA
CATGGGCAATATACATAACCTGAACTTTAGTACCCCCATA
ATAAGCTGAAACAAACAAACAAAAAAAGAATTGCCAAGGG
GCCGCCTAGAGACAGGCGTGCCCCCCGCACTGGTTTTCTG
TCTAGTTGCAGTGCAGTGTGAATGCAGGGTGATGTGTTGT
CGTGTACATTTAAAAATTTGCTTGAAAAGTAATCCACGGT
GTAAACATTATACCGGCGTCTAACGCCTCAAGAATTACCG
TTAGCCTCCTGCATTTGTTCCCACATAACACAGCTAGACA
TCTGTGTGTTCATCTTCCGCATAAACGAGACCACCACCCA
CTATTATATCACAGTGACCGGTGATCGTGGGAATCCTTGC
TCCTTGCGAAGGCAGTAGCTTGGGATTTAAATGACGCTTC
TAAGAAGAAACACGTGGCCCGCGTCACCCGCCCCACCCAG
CAGCCAATCAGTTCTGCGCTTCCAGGGGCCGCGATTGTGG
CATAGAAGCTCGGGGTCCGGCGGTTGGGCCCGGGAGGGCC
ACGTTCGGTTCTGGAATGTTCGCTGCTCCCAGTTGCTGCC
TGACTAGTGCAAGCTGGCAACGGGTCGCTTTAGGCTGCCG
TTCTTTGTCCACACATTTCATGTGTTACTGGAGGGTTTTA
CCCCAGATTTCGTGGAGAGGCAAGGCGAAAAACAGAAAAA
TCGTACCTGCTTGGGGGTCGACGCAGCCACTGGGGGCTTT
GCCCTCTGGCGAGGAGGGTGAAGCGCCCCCACCTGCTCCC
GCTTCTGAGGGTACACGGAGGAGCCCCCGGGTAGGCGGAG
AAGCCCCCAGGTCTGCCTTCGCGGGTACTGTCCAACCCGA
CTTAGGTTCTGGACTGTCCGGAGCTTGCCAGGAGCGCCCC
AGCGCCGGCAACTTCCGAGAGAAGCCGCTAAGGAATTGAA
AATGGACCACTCTTCACCCAGAGCTGGCACCAGCGCGTGC
CAACAGACGGTAGCAGCTGATGCCTCTCCTGACTCCAGGT
GTCCTATATGCTGGGATACGATTGATAATGCAGCTTACTT
AAATAGCTGCTTGCATAAGTACTGTTTTTCCTGCATACGG
CAGTGGTCAAACATCAATGCTGAGTGTCCAGTATGTAAGC
AGCCCTTTGATTCTATGTTCCACTCTGTGAGGGCAGATGA
TGACTTCAGGGAGAAGGTCCTAAGGCCTTCATATGATGGC
TCTGCTGTTCGACGACGTCGTTCCCGTAGAGCTGGGACAA
GGGAACAAAATGTCTCTGTACCTGGTGATACCGCCAACAG
GACAACAGCAACTCCACCAGATACTGGAGTTCTGTTTGAA
GTGTCAGATAGTTCAACAAGAGAAACAGATGTGGCAATTC
CTGAGTCACTGAGTCAGTCTGCAATAGCCAGGCCAACTAC
TGCCCATGAGATATCTCTGCCGATACTTCAAGAACAAGAT
GTTATTACAATTAGGCAAGCTCTCCATCGTGCTGGTGCTC
AAGTTAGAAGTGTTGAAGGTGGTGGCTGCTATAGGGATAT
TTCAGCTGAATTTTTCTGTAGAAATCCAGCTTCCCTGTGC
AGATTAGTGCCCTGGGTGAGACGGGAACTTAGACTTCTTT
TAGGTAGGAGCTTGTCACTCTTCAGCGGATATAGTCCAGC
ACATCATCATGACTAACATTACTCGCTATGATTTGGGCAG
CCAGGCATTTGTGTCTGCTTTAAGACCATTTTTACTTAAT
CTAAGTGAGCATTTTGTCCATGAATTGATCACTTTTTCTA
GATCTCCTTTTCGTGTGCTAGTATTTGACCAACAAGCTAA
TTATGATGACCCTGCACCTTCAAATGAAGAAGGCTCCGAT
TTTGATTCTTCCATCATAACAATATCTTCAGATGAGTCTG
AGACCCAAGAGCTAGATATTGATGCAGCCTCTGTTAGTCA
GGCCCCGTGGGATGATGAAACACCGGGACCATCTCACACA
AGCTCAGAGCAGGTCCATCCTGCTATGTCTGCCATTTTAA
ACGCTTCTGATGGTTCGGATGAAGAACTGGTCACAAGGGG
AGCCGTGTCTCAGATACAAGGAGTAGAAAGCACTGAGGAC
TTAAATCATGACAGTGATTCTTCTTCAGATGATTGTGTCA
TTGTTGGGGTTGTTAAACCAGGAGCTGAGAAGAACCCAGA
GGTTGTTGAACTGTCTTCCGAGTCTGAGGAGTTAAGTATT
GAGGAGGAAATGGAGACAGCAGAGACACAAGCACAAGACC
AGCCTTCCGGTTATGGTGACAGTGATCTTAGAAGATGTTC
ATCTCCTCTCTCTCCTTGCAACACACAGGCAAAGAACTGA
AGGTCATCCCGATTCATCAAAGGAGGGAGAGGAACGATCT
ACGTCATCATTGCCTAGAGATCTGAGCTCATCTTGGAGTG
GACAGAGAGTCGATTCTCAATACAGCCATACATGCGGGAA
AAGGGGAAGATCAAGAACTTTATATTCCAGTTCACAGAGT
GGAAGTGAGTATGATAACAACCCTAGAAAGCATCCTGGGA
AGAAAAGAATGAAAAGCAAAAGATCTGAAAGTAGGGAAAG
CAGCCCTAGAGGGAGAAGAGACAAGAAGAGATCAACAACT
AGAGACAGCACTTGCTCTAGTAGCAGCCAAACTCTATCTC
TAAGTAGTGAAAGCACAAGCAGATCACCATCTCACAGTAG
AGGTCACGGTGAAGGAAGGGCACGGAGCAGAAGTGGAGAT
CGTCATCATTTAAGAAACGATTATGCCAGCAGATATAGGT
GGGACAGGGATGACTACGAATCATCTTCCAGGAGCAGGGC
TCTGTACAGATCTCATTATTCCCGTGAATCTTCAAGTCCT
GAATCTGAACTCTGGCCTTTTTTGGAGGAAAAAATTGCAG
GGAGAAAACTAATCCCAGCGAAAGAAAATATTTTTACGAT
GAAAGGCACGGATCCAGGAGCCTGTGTAGTCATGTGCCAA
CGAGATCATCTGCAGGACGTGAGCCTGTAAGAAATGAAAA
ACCTGGAGGGAAACAAAAATACAAAGCACAGCATTTGGAG
GGTACTAATGAAGTGGCTCAAGCATCTCATCAATTTTCTC
AAACAATACAGGACACTCATTACCCAAAATACTGCACAGA
ATTGTATGAAAACTACAAAAGTCAGCGTGACAGCTTCTCA
GACACCCTGTCATCAGATGCAGAGACAAAACGCAAGAGGA
GAAAATGGGCCCGGAGCCCGAGTGCAGAGATAGTTTCTGA
AGGAAAAGCTACTGATAGAGCCACACATCACGCAAAGAAA
AAGAAGAAACACCACGGAGAGGGTACTTCGCAGTCCCCAG
CTGTAATTATCATCGACAGTGATAGTGACTAGGATCCTTA
AGTCAAAGAACATGCAGACTATGACAGTAATGGGCCTCAA
GACCGCCTAGAAGATGAGCTTTAGGCTCCTTCTCCAGAAC
CATTTGAAACCAAAGATGGAATTATAAGAGAAGATGAATT
TGGTGTCCTGGACAAGGAGCGTGACATTACCGCACTTACT
AACAACTTTGAATAATGCTGGCTAAACTGTATATAAATAT
TCCACTCCCAGCAACTCCAGTGGAACAAACTGCTGATATA
AGAGAAGAGAGCACATCTGGCTCTGATTGGGAGACCAGCC
CGGTCATGTTGCTGCTATTCGAACTCACGCCTCAAGGCAA
TCGCAATCTCCACAGACATGATTAATGTCAGCGTCTCTTA
GAAGAGACTGATATGTCTTAAAACAGCCACAGCAACTCAC
TGAGAATGCTGGCGGTATAAAAAGGACAAAAAGGAACCAT
GTCATCTGCTACAGTCTATTTAAAGATGACTTTTGGTGAA
AATTCTTTTCCTCCCTATAATATTTTAAGTGATTTTTTTT
GTGTTAATTTGTTCAGTTCATTGTTTGTTTAAAAAGTATT
TATGTCCCACCCTTAGAGATATGCACCTTTAAATTTAGGA
TCCTTTTTAGATAAAAATAAATGATTTTTAGAAGTTATTT
CCTATTGACTTTTTTTTTTTTGAGAGTTGTTCTGGAAATG
TGTTACAAGCTAGGAGAAACCCTTTAGACAGTCTTTATTT
TTCTTCTTAAAAATTTGTATGATTAAAAACCATTTCTTCA
GGTTAAACTGAGGCATTTAACCAGCACAGTGTACCTTGAC
TTTTGCCTACAGAAAAATTTACGATTTCCTTTATAAACTT
GTTAATGTGGACTGCCGGTAAAACAAACATGTATTCAACG
AAAGAAAAAATAAAACAGTAACACCTTAAAAGAAGAATCA
GAAAGAAAAAAGAATTGCCAAGGGAAACTGTTTTCTGTCT
CAGGAATACATTAGAACACGCTAAGGCTTTCCACCAGGAG
TATTAACAGAAATGTCAAACCTAACTTAACAGGGAAAGGA
ATTATTGGATCATCATGGCTGCTCTGTCCTGCTGCTTTCA
GTGTAGACAACCCGCTCATGGAACACTATCAATTCACCTA
GGACTAGCTCCTGCAGTCAGCCCACAGTCCTCTGTTGTAA
TATCCATGACTCTTTCTTCCCCTCCATCTCTGTCTCCGTA
ACATACTTCTAACTTGTTTTTGTGACTTGTGTAATCCCTC
TGCTCCAACACCTCTAATGATCTTCAGTGTGTCATGTTGC
CCTGTATCCAGCAAACTCACTGCTCTGGGTATAAGAAGGT
TCTTCCTATCCTCAGCTCTGCCACATGCTGGTCTAGCCCC
CAGTCGTCCTTGCCAGCAGAGTCCCCTTCGAGTTCTTAGA
ACTGAATAGTAGCAAGACAGTGATTATAATTTGATTTGTG
CTCTTCCCCAGAAGAGGAGTATCGTCTTATTTTATATGCA
TAACAATAATAACAGCAGCTAACACTTCCTTAGCACTTAC
CACGTTTCAGGAACTGCTTTTAGTGTTTTACATGTATGAA
CTCATTTAATGCATATAAGCACTAAATGAAAATGGAAAAT
TGAGGTCCAGAGGGGTTAAGAAACTTGTCTTATGTTACGT
ACATAGTACATGATGGTTCTGGAATAAGAACCTGAACAGT
CTGCTCCAGCATTTGTGCTCTTAAGCACTATACTTTGCCA
TACACAGCCTCACAGAAATAAGGTAAGTGTATAGGAAAAT
ACATCACTTCATAACTAAAGTCTTTGGTTTTTTATACCAG
GAAACATAGATAATAAATGGGACTCAATTAATTAATTCAG
AATTGGAATTGACTAGAATTGGTGTGTAAAACTGAACAAT
AAAATGTCACTGTTTGGAAATTGAAAAACAGAAGCCAGAC
CTTTATGAAACTGATGAATAATCATAACACCAATATTAGT
AACACTTAGGCAATTTAAACAAATTCAAGTGGCACGCAAG
TTCTTCATTGTGGTGCGCAGGGCATGTGGTAGCATGTAGT
TCCAAGCATGACAGACATCTGGGAGTGTAACTGCCAAAGC
ATTCAGACCAAATTGAGACAAAGACAGTGAGTAAATCCAC
ATTGTACGGTAAGGCATTGGCACCAGCCGTGATGGGGTTC
AAAAGCAGCTCATCAATAAGGCCTTACTGTTTCCCTAGAT
CGTGTGCCTAATGTTTGATGTCTATTGTTTGCTGGGGAGC
AAATTCTGGCTCAGTGGTTCTTGAATATTGTGATCAATCA
AAAACATTATAGAAACCTGGGTAGTACTAGAAAAGAAGAC
AGGCAAGGCCTTGGTAGAGCAATAGTCTCCAATGGGATTA
TATTACAAACTCTTAACACTATAAATTTAACCATCACCAT
ACCAGTGCTTTACTTCAATGTATTGAATCCCACAAGAAAC
ATACAAGGGAGATTTGCTTATCCCTGTTACATGTGAGGAA
ATGCAGGCTCCCAAGGGACTAATTCAGCCAAGACTTCACA
GCTAGTAGGCTTAAAGTTGGATTCAGATACAGTTTTATAT
GGCCCCAACCTTATGCTCTTAACCACAAACCTATTCAGAA
ATAAATAACAGTTGATATCAAGCACAATTGTTTTGCCTTA
TATGCCTAGAGTGCCGAGTGTGGACTGGCAGGACATTGTG
AAACCTGTGGGGGCCAGAAAAATGATCCAGGTCTTCTTGC
GGGCTCTTCCTTTATGAATGTCACATTGTACATTCACAGA
AAGATTTGCCAGAGCCACACACATGAATATTGTGAGGAAA
ACAGCTGTGCCAGATGGGCCCAACCCTTTCTCCTGTCTCC
ACCAAGGAACACAAGTCTTAATTAAAAGTCATAAGTGAAA
ATCTGCATGACTTTGGGTTAGGCAAGGAGTTTTTGGGAAT
AGCAAAAATATGACCCACAAAAAAAAAGAAATGATAAATT
TGAACTTTTTTATAATTAAAAGCTTTCTATATGAAAGATC
CTATTAAAAGAATGAAGTGACAAGCCACAGGTTAGGAATA
TACATATGCATATTACATTCCTGACGAAAACCTTATGTCT
AGAATATACAAACACTCTCAATAATAACATCATGAACAGT
CTAATAAAATGGGCAGAATATCTGAACAAATACTTCAATA
AAGCTGATTACTAGATGACAATTAAGCATATAAAAAGGTG
TATTATTAATAATTAAGGAAGTGCAAATTAGTAGCACAAG
GTGATACCACTACACACCTACTAGAATGCCATAAAAACAA
AAATGAAAACAAAAAACCTGGCAATATCAAGCACCGACAA
AAAGGTGGAGCAACTGGAACCTTCATAAGTTGCTGCTGGC
AATTCCAAATGCTGCAGCCACTTTAGAAATAGAAATATGG
CAGTTTCTTATGGAATTAAATATGTACCTGTCCCCCACAC
AAAAAGGCTGTACACCAATACAGGAACTTTATTCATACAC
TCCACAAATTGGAGGGAAAACACAGATATCCTTCAACTTC
TAAATACAAGACTGTGGAATATCCATACAATGGAATATTA
TTCAAAAATAAAAAATAACAAGCTATTAACTCACACAAAA
GCATGCATGAATCCTAAGTACATTTCACTAAGTGAAAGAA
GTCAGACTGAGAAGGCCACATAATGCATGACTTCATTTAA
ATGACACCCCAGAAAAGGCAAGAGTAGAGGGACAAAAAAT
GGATCAGTGGTTGCTAGCTTTGGGGATTTGGTAGAGGGTT
GTCTACGCAAGGGAATTTGAGGATAAATGTGGTGGTGGAT
GCGTGACGCTAACGTTTATCAAAACCTATAGAACTGTAAA
CCACACGGGTGAAACAATGTGCTTTTTATTTTTTAAATAA
ATTTTATTATGTATATTTGAGGTTTACAACACACTATTAT
GGGATACATATAGATAATAAAATGGTTACTATGGCAAAGG
AAATTAACATACCTATTGTCTCATACAGTTACTTTTTTAT
GTATAAGAGAAGTTAAAAATCTACTTTTTTAACAAAAATC
CTAAATATAATTTTATAAACTATAGTCCTCATGATGCACA
TGAGATTTCTAGACTTGTTCATCCTACATACTAGCTACTT
CAAATCTCTTTACCTACATCTTCCCATTTCCTCTGGCCTC
CCTTGCCCTTGGTAGCCACTGTTTTATTCTCTATCTCTGT
ATATTTAACCTTTAACAAAAAGAAAAAAAAATGATTCCAC
ATATCAGTGAGATCACGCAACATTTTTTTTTCTGTGTCTG
GCTTATTTCACTTAGCATAGTATTCTTCATGTCCATCCAT
GTTGAGGCAAATGGCAGGATCTCCTTTTGTAAGGCTGAAT
AATATTCGATTGTACATACACACATTTTCTTTACCCATTA
GTCTGTGTACTGACACTTAGGGTGTTTCTATATCTTGGCT
ATTGTGAACAATGATGAAATAAACATGGGAGTGCAGGTAT
CTTTACAAGATGATGATTTCATTCCCTGTGGGTTAGTACC
CAGAAGAGGTATTGCTGGATCATACGGTATGTTCTAGTTT
TAATTTCTTTGGGAACCTCCATACTGTTTTCCATAATGTC
TATAGCAGTCTACATTTCCACCAAACATGTACTGGGGTTC
TCCTGTCTCTACACCTTTACCAAATTTTTTTTATCTCTTG
TCCTTTGGATAATAGCCATCCTAATGGGCCATGTCTTACT
TACTCACAGTGGTTTTCATTTGCATTTCTCAGATGATTAG
TGATGTTGAACACTTTCTCATAGAGATACTAGCCCTTCTT
ATGCCTACCTCTACAAAGATGTAGAGCTGTGCATTAATTG
ATCATTTGCTCCAAATACATATTATTTAGGTAGCTTTTTT
ATAAATTTTAGTGGTAGTCCCTGTGTGGATGGTTGTAATG
TTTGTACCAGAGATTAGTCTATGCTACCAACAAGACCTAA
AGAGACAAGCAAAGGCAAGAGAAGAAGACAGCCTCAAAGA
AAACTTTTGTAAGATATACAACAAAGGACTAGTAACAATA
AAACATAAAGAATATCTGTAAATAAAAAAGATACATTGAC
AATGTTAGTCATAACAGCATAGCTTGTGGTAGTAAAAATT
GGAAACAACCTAAATATTTATCAATAGAAAACAGGTTTAA
TAAGACACAAAGAATGATATATTCATACTATATCAAGTTG
AGACAACCATTAACGGTTTGTGAGTTTCTTTCACTATTTC
AATATTTATTGGTTAAATCAATGGAACCCTGGAAATGGAA
GTAGAAAATTACAGCTTTTTTCCTTATATCACAAGATATT
AAGTAAATTATAGCTTTTAAACAAGATTAGAAGTTTTTTA
GTTTATTACTTATATAGCAGTTGCTAGAAGTCTTTGTAAT
GAATATCATGAATTCAGGTTGGTTTGTAAGTGTCACTTTG
TTATAATAAGCAAACAAGGAACCTAAGAATATGGGCCTGA
CCACAAAGTAAGGTACATAGGATACAGGAGTTTTCTTTAA
GTTTCAGTGAGAAACAGATTTCCTCAGGAAGAGACTTGGC
AAACTATAATTAATCCTCAAGAGAAAATTTTAAGAAATAA
AATAAAATCTCAAAAGCTACATGTGGCACTCCTTGAGAGC
AGCTAAGACAATAGCCAACAAAGCATTTCTGCTCTACTAC
TCCCAATTCTCAGATTACCAGCCCAGTTACCACACATTTC
TATCAAACTATTCCTCACGTATCAAAAGGGTTGATCAGTC
ATGTTGACTGAAGGAACAATAAGTTCAGAACTCCTGAATA
GCTGAACTGGAAACTTATAAGACAAAAATGAAGTCTGGTC
TTTGTCCCAAAGAGCTTATAATCTGGGAAAGACCCTATAA
ACATATAGGGCAATGCTTCTCTACATTTAAATCAGTTGAA
TAAGCAAAGAGTGGCTGTAATTCTGAAATCAGTAAAATGA
CGCCTCAATGATCTGCAAGGGTCACTTTTCACACTGATGA
AGAAGTAGTTACGTCCTCAAACCCAAGAGAAGCCGCCCTC
CTAGACTGTGTCCACTCATCCCTTAACGTATGCAGGCAGT
CCCTGGCTTTTTATGGTTGAACTTAAAATGTTTCAGCTTT
ATAATGGTGTGAAAGCAGTACCCACTCAGCAGGAATCATA
CTTCAAATACTGATACATTCTGGTTTTCAGTTTCAGTACA
CTATTCAACAGGTTACATCAGATATTCGACACTTTATTAT
ATAATAAAATAGGCTCTATGGTAGATGATTTTGCCCAACT
ATAGGCCAATGTAAGTGTTCTGAGCATGTTTAAGGTAAAC
TAGGCTTTGCTTTTCTGTTTGTTAGTTTAAATGTATTGAA
TCCATTTTTGAATTCTGATATTTTCAACTTATGTTGGGTT
TCTTGGAACATGACCTCATTAAAAGTCAGGGGGCACCTGT
ACATAAAGCTATTTACTCATTATTTTTGGAAGCACAGTCA
TAAGCAATAGCCTTGGATGACTATTTTTTCTCAGGTTCCC
CTTTTACTAGGAGATTCAAAATTATGGTGAGCTCTCATTC
TGTTGATTCTTCAATGCCCTAAGTGCAAACAAACTATGCT
CCTCATGTCAGTCTCACAGGAAACACAGCAACCTCCAACC
TTGTTTTGATGACCCATTTAGACTCTATTCTCTGGGAAAT
GGATTTTTACTCCACAAGGCAATCAGAGGAAACCTGTAAG
TGGATTGTTTGTTGCCTTTCTGTCAGAGCAGGTTCTACAG
TCACACATACCCCACCACTGTGATACAGCCAACTCACAAC
ACCAGATCTTATTCAGGATGGAATAGTGACAGAATGTACA
ATAAAAATGTGACATGCTTGGTAATGGTTAAAAGCAGGAA
AAAGGTAAATCTATGAGTCCAATCCATAAAGGCGTCAGAA
AGATGTGTCATTATGAACTGGGCAGGGGTTCAAGGCCAAA
ATCCTTCTCTCACATACACCATTCCCAGTCTCTGTGGACA
CATAGAACCATATATATCAGTAAGTATATCTCTGCCAACA
CTGCCCCCTTGGTACCTTCAAATCTTTCCCTCCCATTCTT
TCTGAGATCTATTCTAATCAGCCCTTGGATCCCCCAAAGG
TTCCCCCCCACCATCACTTTATCAAACATTGCCTTTGCAG
ATCACCAATGAACCCAAGGTGGTGAAGTCTAGTGGTCCAC
TCTCAATCTTCAGATAGCTCTCTAGCAGCATTGTGACATA
GTGGATGCCACCTATCCTTTCAGTACACTTTTTTCTTTTC
ATTATACTTTTGGTGGCTTCCGGGCCACCAGAATCACTTC
TTTTCCCTCCTGTTCCATTGGCTCCTCTTTCTCATTCTCC
TTTGCTGGCCCTTTCTCTTCTTTCCAACTTCTAACAGCTG
TGGCCCAAGGCTCTGTCTTTGGTTCTTTTCCTTTTTCTAT
GTACACTCACTTCTGGGGTAATTTCTTACTCTCTTGTGTT
TTTAAGGATATTTCTGTGCCCAAGAGCCCTAATGTTTTTT
ATGTTCATCCAAAATGTCTCTCCTGAATTTCAGGTTGTCT
ACTTGATATGTCTACTTGGTTGTTTAATACAAATCACAAA
CTTAACAAGCCCCAGACTGAATTATTTTTCTTCCCCTCAA
ACTCTGCTTCCCTTATAGACTTTCCCATCTCAGTTGTGGT
GATTTTAGTCCTTTATTTACTCAGGGCCGCAAACATAGAG
TTACTCTTAAATCTTAACTTTCTCTCCTTCTCTGGATTTA
TTCTGTCAGGTATTCCTGCTAATTCAACCTTCAAAGTTTA
TGCAGGATTGGACAATTTCTTACCATCTTCACTGTTTCCA
CCTTGTTCTTAAAACCATCTTAATTCCTAATCTAGACTGT
TGCTGTAGTCTTCTAATTGGCCTCACTGATGTTCTTCTGC
CCCCAAATTACCCCCAGAGTGATCTTTTCTAACCTAAGTC
AGTTCATGGTATCGTGAGGCAAATAACACAATCTCCCTGA
ACAGTGTATCAATCATATGAAAGAAATGAATTTGATGATG
CTAACTTTTATTGGGTTGATCTAAGGGATTGATGAGATGA
TAGACAAAAACCACTATAACACTTAGCACATAGTATGTAC
TTAATGATAGTAGCATGTGTATGACAGCAATTTTTACGTC
ATTTCTGACATCTGTTGTCTCCATGAATTATAAGCTACTA
ATTATTTTCCAACTTTTAGAGACTGCTATACCCTGAAGTT
TGATCCTGCCAAATTCATATGTTAAAATCCTAACCCCCAA
GGTGATGATTTTAGGAGATCATACCTTCTGGAGGGTAAAG
CCATCATGATTGGGACTGGTGTCCTTATAAAAGAGACCGC
AGAGCACTAGCTCTTCCCTTCTGCCATATCAGCACATGGT
AAGAAGGTACCTGCTTTGAACCAGGATGTGGGTCTTCACC
AAATACGAAGTCTGCCAGTGCCTTGATCTTGGACTTCCCA
GCCACCAAAACTGTCAGAAAGAAATTTCTGTTGTTTATAA
GCTATTCAATTTATGGTAATTTTTTTTATTTCAGCTTATT
ATGGGGGTACAAAAGTTCAGCTTACATAGGATTCCCATGT
ACTGCCCATCCCCCCGAGTCAGAGCTTCAAGTGTGTCCAT
TCCCCAGACAGTGCACAACACACTCATCATGTAGCTACAC
CTCCATCCCCTCCCCCCACCCCCCACCTCAGTCTGATATC
CAATTGGTGTTATTCCCAAATGTGTATTTAGGTGACGATC
AGGGAAACCAATTTGCTGGTGAGTACATGTGATGCTTGTT
TTTCCATTCTTGGGATACTTCACTTAATATAATGGGTTTC
AACTCTCTCCAGGAGAACCAAAGAGATGCCATATCATCAT
TATTTCTTATAGCTGAGTAATGCTCCATGGTATACATATA
CCACAATTTACTAATCCATTCATGAATTGATGGGTTGTTT
CCACATCTTTGCAATTGCGAATTGTGCTGCTATAAACATT
TGGGTACAGGTGTCTTTGTCATAGAATGACTTTTGTTCCT
TTGGGTAGATGCCCAATAAAGGGATTGCTGGATCGAATGG
TAGGTCTACTTGAATCTGTTTAAGGTATCTCCATAATGCT
TTCCACAGGGGTTGCACTAGTTTGCAGTCCCACCAGCAGT
GTATGAGTGTTCCTGTCTCTCCGCATCCACGCCAACATGT
GTTGTTTTGGGACTTTTTGATAAAGGCCATTCTCACTGGA
GTTAAGTGATATCTCATTGTGGTTTTGATTTGTATTTCCC
TGATGATTAGGGATGTTGAGCATTTTTTCATATGTTTGTT
AGCCATTCTTGTATCTTCTTTTGAAAAATTTCTATTCATG
TTGTTTGCCCACTCTGCACAGCCAACGAAACAGTCACGAG
AATAAACAGACAACCTACAGAATGGGAAAAAATTTTTGCA
TACTACACATCAGATAAAGGACTGATAACAAGAATCTATT
TAGAACTCAGGAAAATCAGCAAGAAAAAAATCAATTTATG
GTATTTTTTATAATAGCTCAAACAAACTAAGACAGAGAAT
ATGATTCAAAGTTCTTTATATTTACAAGCATGAAGTTACA
TTTTGCAGGAACCCTAGACCCTCTTGGATACCATGACCAG
CTTATAAGCTGATTTGATAGGACCTAAGAATTGCCAAGGG
GGTCGGAGGAGGGAATGGGTGTATACCTACATGATGGGTG
AGAATTGCACTGTCTGGGGAATGGACACACTTGAAGCTCA
GACTCGGGGGGATGGGGGGCATGGGCAATATATATAACCT
GAACTTTTGTACCCCCATAATAAGCTGAAATTAAAGAAAA
AAGAAAAAAAATTGATGTATATATTCTTAATACTTATTTT
TGTTTTAAATCAAAATTTCCCCATGCTTTCAACCCATTTT
CAATGTTTTATTTAAAAGATTTTTGGTCTAGAAATGCCAG
ATAACTATTAGTGTGCAACCCTTCTTCTGACCTGCTGCCT
AGAGTTTTTCTTCTCTTACAAATGAAGCAGGACATGGTCA
ATGTTCCAGAACCTGAAATTATACGCATCTCATTTGTTTA
TGCATTCATATATTCAAGGAACATTTATTGAGAATCTCTA
TATTCTGGTCACTTTGTTAAATGCTGAGGATAGAATGTCT
TTTCTCAGCCCCTGAACTGAAAAGGTTACCCAGTGGTACC
TTTTCACAGATACAGCCCTGCATGAATAATCATTCTGCCT
GGTTTGTACCAACCACTATTGAATTTGGCCATCTCCAGCT
GCACAAATCTCTAACAAAATGTTGGGTAATACTGTCTAAT
TATACGTTAATAATCTGATAGCCATGACTGGGTGAGCTGC
ATTAAAAGGTTGTTATATTTGAAATATATTATCATTAACT
TAAAATAGGTGAAAGAAGACTTAATATCATTATCTAAATA
AATGTAAAAAATAAAAAATATATTGTAGTTAAAGAAAAAC
TTATTTAAAAGGCAAAGAATGCATTCTTTACCTATTTAAA
AATTATTTTCAGTCTTCAATGAACAAGCAGGTTTATACTT
TATGATGAGGTGTGAAAAACATTTTTATTAAAGATAAGGT
TGAGTACACTTTATAAACAATGAGAAAATCAGCATTGTTA
ATATTTATAATAGGTATTATTTATTGATAGTTAGTTGCAT
TATTGTTAATGTTTTTCAGATGTGTTGCCACTTTCAACTC
TGTTAGAAAACTTGAGAGACTTTTTCAGATTTTCCAGATC
ACGCACCTGAGACTAAGAATGCTGAAGCGACGACAGACCT
GGCATTTGAACCCAGGTCTACCCCACTTCACAGAATATGT
TCCTAATCAATATACTACAAAGATGATCCAAATATTTAGT
GTCTCCATTATCTAGCTTAGTGCTTGGCCATGCAATAAGA
CTAAAATGCATCAGAGTAAAATGAGTTAAAATTTTGAAGT
AAACCAAATGCACATTATTTTCTGATGCATCATGTTATTT
GTTTAAATATGTAATCGCGTGTTTTATATAAATAAATTAT
CTCTGGGTACACATAGAAATAACTGGTAACAGTAGCTGGC
ACTGGGAAAGGAAACACAGTGTGGCGAGTAGCAGGGGCAT
AATGAAGACTCAGTTTAACTGTATAACCTGCAGAACTTTT
GAATTTTGATGCTTGGCTATGTTTTACCTGCTGAGAAGTA
AACAAATCACATTATCAAAAAAAAGAGAAAAAATAAGAAT
TACTGATTTAAAGCTTTTTCTAATGGTCTGATAATGCATA
TTGCCAATACAATTTCATTATATTTTAGACCTGTGCCAGA
AATACAGAGAATATTAAGATCTGCTTTGTACTAGGAAAAA
GCATCAGGATATTGGAGTATGTTTCAATCACCAGTAAATA
GTTTGAGTTTCAGATAGCAGAATTTACTAGAAAAAAATTC
ATTTATTTTCTAAATCTGTCTTTTGCTTGTATTTTTAATC
TATAAAATGGAGGCAATAAATCCTGCCTTTAGAATATCAT
TAATTTCATTGACAGAAATTTATATAAAGTATATATTGCT
AGACTAACCGTATGTTATATGCTAGCTGGGGCTAACAATA
AGCATAAAATTAAAAAGATAGTTTTGTTTTTTTTCCTGAT
CATGGTAACATGAGACTTATTACTATGGTAGTTTAATAAA
ATAAGTCAAAAAGTAAAAATAGTTAATTGTCAAAAAATTA
CTGTAAAATATTTATATATTTATAATAATCTAGAATGATG
CTGCCAAGACAAATGTGTTTATTATTTACCTGTTAAACAT
GAAACCAAATTATAGTGCTTGAATTTAAAACTATTATTCA
TTTTTATCAGTAGCTAATATTGTGAAATACACATTGTAAG
CAAAATTCTGTTATTTATTTTCCACATGCAATTCTCAATA
ATATATGTGTACTTTTTGCTTTATGCTGAAGGAAAATTGC
AGCCTTTGACTTTTGCAAGAAAACCAATTATGTAGCTAAA
ATTATACAGCAAAAACATGTCATAGATATATCCAACAATA
AATTTTTATGAGATTGTTATTTTTTCTACTCTCAATGAAA
ACCCAATTTCCATTTTAATGATGTTTTCTACAGTTACAAT
ATACATATATATTTTAATATTAAAATCTGTGCCAGTCCTA
GTCTGTGAGGAAAAGAAGCATATTTATTTGTGTTATATCT
ATTCAACCTATATTGTATAGATTGTCCTTTGTATATAAAG
ATGGCACTATTAACCGGCTGTCAATTGTGCAAGTGCATTT
AGTTGTTCTGTCAATAAAAGTGAAAGTTTTGCCAGGAGTA
ATCTTAATTCATACATCCAATTCCTTTTGTGACAAATAGC
ATTCTTTCGTGAAATATGAATGTTTACAAGTCTGTGAATA
GAGAAAACAATTGTGCTGTTAGGGATTTAACCAAATCTTT
ATATCAAAATAAAATAATTTAGATAATAAAATAGTTTATA
ATCACTGGATTATTTAGAACTTTGATAATGGAGCTGAGAC
TGTTTGGTATAAATGAATAACATTTTTAAGCTATGGAAAG
AAAAGAAGTGAATAAACATAAAACATTAACTCCTGGTTGT
TGAAAATAGTTGTGTGCTATATAAAGAAGATTTTTTATTT
TTTGAATTTACTTCACAAAATATAATTAAGACCCTTAGAC
CAGTATTATTAACTATTATAAGTTCCAGTATTCTATAGGA
CTACAGCATCTTAGAATAGGGTTAATAATATACATTAATA
ACAAAGAAAAGCTCTGATCTGATATCATTCTTTATCTGTA
TGTCAGAATTATTATATGACACTTATTCATTCACTTAGCA
GAAAATTGAGCCTTACTAATTATATAAAGCCTAAATACAA
ATTAGACATAGAGTTGTAGACATTATAGGACTAAGAATAT
ATTAATATTATAGAAGGAAGATTTGCATACCTATGTATTT
ATGTAGTTCCATAACATCTATCTAAAGATAGCCAAATATT
TTTACATAAATAATTAAGTTATTAAACATCTTATCAAGAT
AAGGAATAATATTAGACAAAGAATTACCATTAACAGAAAC
AATAAACAAAATATTTATTTATGTATATTAAAATAGCATT
ATATTATGAAAGTACAATTTTATGTTTCTTCAGAGTCAGG
CTAAAAACACAAAATTTCTTGAAATAATCCAAGAGAGCAC
ACAGTTAAACATGAGGAATAACTAATAATACTTGAAAATA
AAACAAACCGGTATTTAAAATAAATATGTCATTTTGTTCA
AATCACATTTGTAAATATGTCCAGTAATTGCAATTCCTTA
CATAGTACCAATTAAAATTTCTAACAAGGTTTGCTCAGGC
AAATAGAATCAACTGATAAAATTGCCTGGAATCAAGATAA
AGAAAATAACAAATTAATTATTCATTTGAAAATATTATTT
AGAATCCTACCATAATTTTAGCACTCTTTTAGAATGTGGG
GTTATTTGAGTGAATAAAGTGAGAAAAGCTGCTACTTCAT
AGATATTACCTTCTATTATAACCTAATAATAAAGTAAACA
GACAACATTAGGAAATGGCCAATCGATGCAGAGGAAAAAG
GGAGAAGATATTTAGATATTTTTCTTAGGCACTTTGAAAA
TCAATATCTCCATTGTAATTAGCCCAGCTACTTTAAATAA
TTTAAAAAGATTATATTAATATTTTTTGTTCGGAATATCA
TTTGACCTCAAATATTAATAAAGCTATTCTTCAGTGAAAA
ATATTTTTCACACTTTGGCATTAAGTATTATCAAATTGTT
GTGCAATCATCACTACCACCATCCATCTCTAGAACTTTTT
CATCTTCCCCTCAGAAATTGTACCTATTAAACAATCACTA
CTCATTTTCCCTTCCTTCCAGCCCCTAGCAACCGTTAGTG
TCCTTCCTGTCTCTGTGAATTTCACTCTAGATACCTTAAA
TAAGTGGAATCATATAATATTTATTCTTTTGTAACTAGCT
CATTTTACTTAGTCTTCAAGGTTCATCCATATTACAGCAT
GTATCAGAATTTCTTTCCTTTTTAAGACTAAATAATATAT
CCATTATATATCTGTATCTATCGAAGTTATCTATCTATAT
AGATGTATATCTATCTATATGGAAATATCAATAGCTATAT
AAAAAGTGTATAGATATCACATTTTGTTTATCCATTTGTC
ACTGGAAATTTGGGTTGCTTCCACCTATTCACTATTATGA
ATAATGCTATTAACATGAGTGTAGAAATGTCTGTTCAGGT
CCTGGTTTCAGTCTTTTGGGGAATATACTCAGAAGCGGAG
ATGCTGTATCCCTGGCGATACTATGTTTCATGTTTTGAGG
AAATGTCACAGTGGCAGTACCATTTTACATTTCTACCTGA
AATGCACCAGGGCTCAATATTTCTACATCCATTCCAACAC
TTGTTATTTTGTGGTTTTGTGTGTGTCTGTTTTTTTTTTC
CTTTTTTTATTTTCATTATAACAGCCATCCTAATGGGTAT
GAAGTGGTACATCATTGTAGTTTTGATTTGCGTTTCCCTT
ATGATTAGTGACATTGATCAATATTCATATGCTATTGATC
ATTTGTATATCTTCTTTGGGGGGCTTACACTGTGGGTAAT
GATTACTCTGGTCCATGTATAGAGAACTTTTAATCATTTC
TATAGGGAAGATCTAGTGGTGGCAAATTACCTTAGTACTT
GCCTATATAAGAAAGACTTTATTTCTCCTTTATTTATGAA
ATTTAGTATTGCCGGATACACAACTCTTGGCTGGCAGTTA
TTCTTTTTAACAAGACTTAAAATGGTACCCCACCCCCTTC
TGGCTCGAAAGACCTCTACTGAGAGGTTTGCTATTAGTCT
GATGGGTTTTCCTTTGGGAGTAACTTATTGCTTTCATCTC
ACAAATATTAGGATTTTCTCCTTAACTTTGGCTTTGGTCA
GCTTGATGGCTATATGTCTTGGTGACGTCATATTTGCTAA
GAATCTTCCAGGTGTTTGATGACCATCTTGTATCTGGATA
TCTAAACCTCTAGCAGTACCAGGGAAGTTTTCCTCTATTA
TTTTTTCAAATAAGTTTTCCATGCTTATTGCTTTTTCTTC
TTCTCTCTCAAGGATACCTATAATTATTTTTATTTTTTAT
TTTTTTATTTCAGGAAATTAGGGGGGTACATTTTGGTTAC
ATGTTATGACTTTGCCATATCCCAAACCATGATTTGAGAT
GGCTCTTCCCCCACTACAATGCTCACCGTGTCCATTAGTT
GTGAGTTTACCCACCCAAACCCCCCTACCCCCAAAGAATG
TTAATACTGTGTGAGCACCTTAATGTTGATCAGTCAGCTC
CAGTTTGATGGCGAGTACATGTGGTGCCTGTTCTTCCATT
CTTGTGATACCTCACTTCGGAGGATGGGCTCAAGCTCTAT
CCAGGAAAATATAAGAAGTGCTAGATCATGAATGTTTATG
GCAGCATAATTCACTATAGCAAGGATGTGGAAACAACCCA
AGTGCCCCTCAATCCATGTGTGGATTAATAAAATATGGTA
TATCTATGCAATGGAATACTACTCAATTATAATTCTTCAA
GTTAGTTTGTTCTGCATAGTCCCATATTCTTGCAGTGATC
GTTCATTCTTCTTTGTTCATTTTTTTCTACATTTTACTGA
CTTGGTTACAAGTTACTTGGAAATCATTGTCTTCAAGCTC
TGAAATTTTCTTTTTTTTCTTTCTTTTTTTTTTTTTAATT
TTTTGAGACAGAGTCTTACTCTGTTGCTAGCACTAGAGTG
CCATGGTGTCAGTCTAGCTCACAGCAACCTCAAATTCCTG
GATTCAAGTGATCCTCCTGCCTCAGCCTCCTGAGTAGCTG
GGACTACAGGCCTGCACCACCACACCTAGCTAGTTTTTTT
CTACTTTTAGTAGAAACAGGGTCTCACTCTTTGCCCAGGC
TGGTCTCGAACTCCTGAGCTCAAGCCATCCTCCTGCCTTG
GCCTTCCAGAGTGCTAAAATTACAGGCATGAGCCACCGTG
CCTGGGCATAAAATTTTTTCTTCTGCTCAGTTTAGTCTGT
AATTAAACATTTCTGCTGTATTTTGAAATTCCTTAAGTAT
TTCTTTCATTTCTTTATGTTCTGTTTATCATTTCTAATGT
TATCCATCTCTTTATTGAAGTTTTTGTTCATGTCCTGAAT
TATTGTTTTGGATTCTTTGAGATGCTTTTCTACCATGACT
TCAATTCCATTCATTTTATTTGCCATCCATATCTGAATTC
CATATCTTTCAATTCAACAGTTTTCTTTAGGTTGGAGCTC
ATTACTGGAGAGCTATGGTGATTCTTTGGGGGTGTTGTGA
TAGCCTGTTTTTTCATGTTGTCAGAGTTTTTATGCTGATT
CCTTATCAACTAGGGCCTCTTCTCTCAGCTCAAAGCAGGT
CACAGATAGGGTATGCCTGTTCTCCTCTGTTGGCTCCTCT
GTTGGCACCCCTGCTGCTCAGTGAAGATAGGGGTAGTTCC
CTTGGATGGTGTGCTTGTGTCCTACTCCGGAAACCCATCC
AAGAAGGACAGGGGATGAAGCACTGTGAGCCTTTATCACT
GCTGTTCTGTTGCCTCTCCCCTGTTTCCCTGGGTTCATCA
CCATGCCACAGTAGGAGGGCCGGCCCCCGGTCCAAATTGA
GCACACTGGTCAGTAGGATGGGGTGTGGGGGGGATAGAGG
AGGTCTGCCAGGTGTGACACACATGCATGCAGGCTTTGAT
GGCTGAAGTACCTGCTGGATGAGTGGGGCAAGGCACACGC
AAGCTGCAGCACATGTGCAGAGTGCAGCAAGTGCACATGG
CGTGGCAGGCTCATGAGGCGGAGCAAGCCCGCCAGGTGGA
GTGGGCCCCCAGCATAGAGTGAGCCAGTGGGTCACAGCCC
ATATGTGGGATAAAGCAGGACCCTGGGACAGAGCAGGCTT
GAGAGGGACGGTGCCTCTGTTGGATGGAACAGGTCCACAA
GACACGGTTCTCATGCATGTGGGCTGGGCAATCACGGGAC
AGGGTGCGGGGCAGGCCATAGGTAGAGTGTAGGGCCCAGA
GCACCTGCACTGGACAGCATGAGTCTGCAGTGTGCAGTCT
GCCCAGATCCATAGATGGGTGTCGTGCTGGCTTCTGTCCA
CTAGGGGCCTCCCAGGACGCAGCAGCAGCTGTAGTCCAAC
AGCCACAACAGTGGATAATGGAAGCCATGGGCCCTGGGTG
CATGTTCCACCCAGATGCCTTGCGAAGTGTGGTTGGGCAG
GATGGCCCAGGACACAGCAGCAGGCACTGGGCCCATGGTC
TCCTGTTCTGTCCAGGCCCCTCAGCAGTGGCAGAGGTGAT
AGGGTGCATGTGAGCACCAGGATTTCCCATTCGCTCCTTG
CCTGTCAGGGACAAGGGGTAGGCAGCAGTCTCAGATCTGA
CCCCTGGGAAGAGGTAGATGTTACAACAGCACCAGCCTCG
GCACCCAGAATTCACAAGCCAGCTATCCCTTCTCTCCAGA
GCAATATGGGTGCACAGCCTCCAGTCAGTTCCCTGTATCA
GGCTGGGGGCCTGCTGAGGTAGAAGGCCCTCCTGCTGCTC
CAGTTGCAGTATCCTCAGAGGAAGTGTGGAGCCCAGGATT
CTCTCCTGTGTCCCTTTCCCATGTGTGGACATCTTCCCTA
ATTACCACCTGTCCTGCTCAGCATTTCATCTACTTCTATC
TTCTTCATTTAACTCCTACCTACTTTCCATGAATTCCCAG
TACTCTAGCTCAAAGGATCATTGAGCTGTAGCTCAATGGA
TCAATCCAAAGGTGGATAACCATTCAACATTTTCAAGCCT
CTCCATGAGAGTGCCATTGTACAGGCTGCTTCTAGTCCAC
CATCTTGGCCACTCAAGCAAGACTGGACATATATGTGCAT
AGAGAAATGATTACATCAAGATAATTGACATATCTGACAC
TCACCTACTTATAATTTTTAATTTTGTAGTGAGAACATTT
AAGATCTAATCTGTCAGGATTGCTCAAATATGCAATATAT
TATTATTAAGTATGGTAGCCATGCCATACAATAGATCTCC
AGAGCCTTTGCCCAATTTTTGGTCAGATTGTTTGTTGTTT
TGTTGTTGAGTTGAAAGAATTCTTTATCTATTCCAGATAT
TAATCTTTTATCAGATACATGACTTGAAAATATTTTGAAG
GTTTTTTTTTTTTTGAGTTTTTATATGCGAAGAGCATTTA
TTTCTGGGTAGAGTAATTAGGGTCATTTCTTCCTTTCTTT
TTTTTTTTTTTGCCAATGTATCACCTTACAAGGGGGGGGG
TCATTTATTTAATTGAGGTTTTCTTACTTTTTTTAATTGA
CACAATAATTATGCATATTTATGAGGTACATGGGGATATT
TTTATACTTTGTGCAGTGATCAGATCAAAGTAATTAACAT
ATCCATCACTTCAAACATTTATCATTTCTTTGTGATAGGA
ACACCCAAAATCCTCTCTTCATAGTGATAGTGTCCCTTGA
TGCACAAAAGTTTTTTTATTTTAATTCTAAACTCCAGTTT
ATCTATTTTTTTGTTGCCTATGTGTGATTTTTATGCTTGG
AAAATGCTGTCATATTTTTAATTTTAGAGATGATCTTTCC
CCTGTCATTCCACAAAATATATTACATACTTGCATCAATA
CAAATTATTAGACTTGACAGAATATGCTGATTGATTTCTC
TGTATGTCTCACCTTCAAGATTGTGTGCTCCTTAACAACA
TTGTACTGGGAATCTATTTCTTAATAATAAATCATTCCAA
AACTTATTATTCACTGAAGAAAACAACCATTTTATTTGCT
CATGGTTTTTCAGTTCAGCAAACTGCCCTGGGATTAGCTA
GACAGGTCTTCAAGTAGTTTTGTCTGGATCACCTTAGTGC
CTAGACTGTGACTGGAAGGTCTAAGATGACTTCACTCACC
AGGGGAGCCTGGCTGCAGAGATGACTAGTGGAGCGCAGGT
AACCTAAGGACAAAATCAATGTGAAGTCGACAGGGGTCCT
ATTTAACTTGCACCAGCAATAAGAAGAACGATTAGATGCC
TGGCATCTCAGTAGCATTTTAGGTATCTGGTGGTCAAGGT
CATGCTATCCCATTGTAAGTAAGTAAAAAAAAAAAAAAAA
AAAAGCCAGCACTTACATTTCCCATCACAAAGAAAGAGGT
ACAATGCCAGACACATGTTATCTATTGGTGCTGCACCTGT
ATTCCTCTCACAATTCATACTTTAACCACATGGAGAGCAT
GTAAGATGAGCTGACACAGGAAGAGAAAGACTGAATATGG
TTTCTGGAGGGGTTTTCTCAGTATGTGAGTACAGGCTGAA
AATGAAACATAGCTATACTATAGCCTCTATCAAGAATGAC
ATTGAAAAATAAGATCAAGGAAAATCATTCATCATCCACT
GTGAGTGAACAGGGAAGTGACTGGAGATTAGAATATACAC
TGGCTCATACGAGTGGTAAATGGACTGAACTGCTATGTGG
ACGCTGGAAGGTTAGAAGAAGATTGGGGACAAGGAAGTCT
GGAGTGGACACATGTTAACAAATGTGTTAATATGAGAACA
TAGTATGAAGATCTTCATGATACATATTAATGTCCACCAG
AGAAAATTCAATATGGGAGAGGCTCTGACCATGAGATTAG
ACACAATAACGCAGCCAGCTGATGTCAGCCTCTATCACTG
GCCACCCCAATGCCAGCCAAATGAGTACTTGAAAGGGCTT
GCATATCAAGAGCAGGTAGCACTGTTGTCACACAAAGGGG
GCAAAGACAGTGGCCATGAAGGGACTCAACAGTCTATGTT
TCTACCTTACCCAAGCTGATCTAGCTAATGGTACTAGTGA
AATTGAGAAGGGGCATAGCCACTTTGGGAGGAAGTCTAGC
AGTTTCTTACAAAGCTAAATATAGTCTTACCACATAGTCC
AGTAATCACTCTCCTAGAAATTTACCCAAATGATCTGAAA
TCTTATCTTCACCCAAAACCTACACATGAATTTTTATAAC
ATTTTTATTGATAATTGCTAAAGTCTGAAAGTAACTGAGA
TGCCCTTCAATTGGTAGATGAATGAACAAACTGTGGTACA
TACATATACAAGGAAGAATATTAGATACATACTACTAAGT
GAAAGAAATCAGTCAGAAAAGGCTTCATACTGAGTGATTT
CAACTAAATGACACTCTGCAAAAAGAAAAAAACATAGCAA
TTGTAAAAAGATAGGTGGTTTCCAAGGGTTCAGAGGGAGG
AGACAGAGGGTGGAAGAGGTGCAGCACAGGAGATTTTCAA
GAGTGGTTAAACTATTCTGTGTGACAGTGTAATTGTGGAT
ACATGACATTACACATTTGTCAAAACCCAAAGAATTTTAC
AGCACAAAGTGTGAATCTAAATGTACGACAACTTTTAAAA
ATCATGTAGTAGGTCAGGGAACTAGCAGGATGTGATCCAA
AATGTGACACAATGTATGAAACAATCTCACTGATGGGGGA
TGGGAAGAAAAAATTGCTTAAGTAATATCAGAAAGGAGTG
AAGTTTATCAAACCAATATTGAGAGAAAGTCTAGCATTGT
ATTCTAGTTGATAAAGTTTTTTAAAAATAATTTTATGTTT
AATTATTATGGGCACATAATAGTTGTATATCTTCATAGGG
TACACGTGATTCTTTGATAAAGGCATATGATGTGAATTAA
CCAAATTGTGAATTAACCTATCAGGGTAATTGGGGCATCC
AAAAGTTAAACCTCAGTCGTTTAACTTTTCTTTGTGCCAG
GAACATTCCAGTTCCACTCTTTATTTCACATAGGTATGGG
TTAACAATCCTGATACTGCTGTGTGTATTCTGGAGTTGAA
CATTTAAATAAGTGAGTAGCAGATGGTGGGAGTGAGGTTT
CCTGCAGCTGGAATGGGAGTTTACAAAAAAGCAAGGGTAA
GAGTGTAGAATGATCCATGTGGTATTGGATTAGATTTGAA
GATCTCTGTGCTCATTTTTAGCTTTATATAGATACAAAGG
ATGATAGATAGAAATATTTATAAATATGTATATATACAAG
GTTAGTATACTCATATTTCATTGTTCTGCCAGCTTGGATG
GCTTAGAAATGGAGCAGAAACAAACACAAACAGCACCAAG
ACCTTAGTTTCTAATACCATTCCCCACTAAACAGAGCCAA
GACTCCTTGGAGAAATGGATGATCCCAGGATTGAGGCCAG
AAATACATAAGATGAGCCTAGAGCATCTCATAGTACCAGA
AAGTAAGGCAGTACTCAAAACACAAAACACACACACACAC
ACACACACACACACACACACACACACACACACACACACGC
AAACCCAAAACACCATGATAAGACATGTCAAAGGCAGCCA
CGGGAAAGAATACCTAAGGCCCAAATCTGCAACAATTTGA
CAAGAAAAATAAAGCAGCAATGGATTAAAACCTAGAGTAT
AAAATAAATATCTACGAGTTTTACTGATATAAATTATTTA
ATAAATAAATAAATGGAGGATATGGGACAAATTTCCTCTG
CAAAATTAAAAAATAATGTAAGTACTCTCCCCTTAAGATG
GGGGAGCATAACTCCACATGCTCAAGTGTGGGCATGGTGA
TTTATTTCCAAAAGTACAGTGTGAAAGAAGGAAAAAAAGA
ATAATGTTACCTAACGTCGCTCTGTAGAAAGCCTGGGACA
CAGTCCCAGCCACACGCCGAGGCCAACCACGGACAGCAGG
TTGATAGTTCGCGTTCTTGATAGGATGTGACGAAAACAGC
TCTTTAACTCTATGGTCTTTTTCTCCAAAACCCATAATAT
TTCTTACAAACACATCAGAAAAATTCCCAATTGAGGGGTA
TTCTACAAAATTCCTGACAAGTACTTCCCAAAACTTTCAA
GGTCATGAAAAACAAGGAAAGTCTAAGAAAATATCACAGC
CAATAGGAGCCTCAGCAATTGTGATTACTAAAAGTAATAT
AGTATCCTGGAGGGGAACCGAAACACAAAAAGTAACAAAT
AAATAAAATAATTTAAAAGGGATGGAAATCTGAATAAATT
ATGGATTTTAGTTAACAATGGTATATTGATACTGGTTCAT
CGATTAGAACAACTATACCCTACTAATATAAGGTGTTAAT
AGTTAGTGAAACTAGGCGTGGAGTATATACGACCTCTCTA
CAATTTTCACGATTTTTCTGAAAATCTACAAGTGTTTTGA
AAATCTAAAGTTTATTTAAAAGTTGAAATAATTTAACTCA
AAAATTCAGTTATATTTCTTTCTATTGTACTTAACCTCTG
GGAAATAATTTTATTATGCTTATCTTCTTTCTACATTTGT
TTTCAAGATACCCTTATAAGTTTGATTTTCATTAAATCAC
ATTTTTAGTCAAAATTTGGTGCCCTTTCATTTGTACTGCT
TGAGCTGTCAGTACAGAGAGGTTTTTTTTTGGAAACTTAA
GGTAAATAATCTAAAGAACCTCTATCTTCAAATAAGTAAC
AAGAAATCACATGATATTTATGAATTATGTATGTAGTAGT
TGGTTAAATAGCACTATCAGGAATTTAGACACAATTGTGA
ATTTTCACTATAGAAAGGTGGGGGTTGATTTTGCGGCAGG
AAGACATGATGTATAAATACAATAATAAGAAAGGAAACAG
GGCGGTTTAACAATCCATACTGTTGTTGAGCTAAAATATA
TTGTGCACTTTTAAAATTGTTTTCCTTTTTCATTACAAAA
TTATTGGAAATGTTTCTTATCTGAACAATTAACACACAAT
TTGCAAAAAAAAGTCCTATATAATGCTACATTTGTCAAAA
AAGTCAATATGAAAATTGAATCAAACAGAAACTTAAGGAA
CATATAATAGTGTTTGAAATAAAGCTATATGTGTAAAATA
ACATGCAGAAAAGCTGGACAAAATATAGGCATAATGTAAA
ATTCTCTCTTAAAGATTGATGGATATATGTGCTTGAAAGT
GTGCCACAGTTTGTAATGTTCGTGCTGAAAATAGCAATTG
CATAGCATAAAATAAGTTAACATATATTTTCTAAATGGTA
ATCAACAACATCACCAATAAAATATGTCAAGGAATAGTCA
CAGTATTTGGGAAGGTATAAGGAGGGTTGATAAAATTAAA
ATAAAGATCTCATCTAAGTTCTCATCAAGTCATTCTAGCC
AATGTATCAAAATATAGTTTTTAGAAAGTGAGACATTAAA
ATAAATTTAAAAGTTTATAGATGACAATATAAAATATTCA
GTTTATACTCTTAAACTGAACATAAAAATGGAAACAAACA
AAAAAGAAAGAAAAAATTACACTCTATCTTTGAAAGGCTG
ACAACATCAGAAAGTATATTAAAAAGGAAATGGCCTCTTG
AAAGCAGTTGAATATTTCAAATTCAATGGAATTTATTCTA
TAAGTTTACTTTTTAAAATGTTATTGGAAAACTCGAAATG
GTAAAACATATCTTATTATTGCATATTTTGACTAGTGATT
TTTCAAAGTAGGTTTTTTTTTCCTATAAATGTCAGATTCT
AAGGACGATGATATAAATTAGAGAATAGGGAGTAAAAGAG
ATTAGCTGTCTATACACTGCAAAACAAAAGATTTTCAAGG
TTTTGACTCACAGAAGCCCAATCCAATCACCCAAACTGAT
GCATCCATAGGAGTATGCAAAAAATAAAAGGGGTGTTGGG
TCACCTGAATCTTTATCTTCTTTTAACAAAATGTCCAGCT
AACTTCTTAACTAATAAACATGTACATAAAATTTCCCTCA
CTTTAAAAAAGAATTTCCCTAAAATCAATAAAATATTAAT
TGAATAACAATCTATCCTTAAATATTTGAAGAAGAGAGGT
TTAGGGTCCTAAGTAGAACTAACTAAAAGCCAAAAAACCC
TCTATCTGTAAGTGAAAATGAATTCTTGATGCAGCTATGT
ACTTACTATGGAATTATCAGCTGAGTGGAAATTCTTTATT
CTAGTGTTCAGTTAGCATTAATTCTAAAAACAACTATATA
TGTGACATTAGATAATATTTTGCACTGTGTGATCTTGGAA
AATGTAAAGATTAACATCTCATCTATAACACGTGTACTAG
TGTCATTTCCTGTGTATATACTTATGCCCCATTAATATAA
CTTTCCCCTTATATTGCATTTGGATAAAAATGTTTTCTAA
TTTCATTCAACAATGTCAACACTAATCCACATATCTTCTA
CAGAATGTTGCAACATGCCAAAAATGTATCCTCTGGTCAA
GTTAGTTTGGGAGGGAGCATGCAATTACTCTCTGATGTCT
ATTCACAATGCAGCTTAGCATATTGAAGCCTCTGATAAGT
TACGTAATGTGCTTCACTTTAATACTGGGTTCATTAAATA
TATCTGATTTTGAAACGTTATCTTTTTTGGTAGAAGGAAG
AAGTAAATAGCCCTATTATGAGGAATGCTTCAATAAGTGA
AACTTATTTAGTTATCACTCCTATTCGTCATTTTGCTTCC
ACAGAACAGGTCCTTTCTGTTATCAAAGATGCCTTTTGTT
TGCCACAGCCTCAATAGGTCACAGTAATCTCCTTTTACCC
ATACTTTGTGTCTCTCTGGCTAGACCTCAGGCACTTTAAG
AGAAAAAGAAATATACTACAAATATCTGCAATTCAGGAAC
TGCTTCAAACAGTATCTTGTACACAGTGTGCACTCAAATA
ATTTTGACAGCTTATTTATTGGTGTTTTCTTTTGAAGGCT
CACCATATCAGAATGTCTTGAGGAAATACTTAAGGCAAAA
TGTGCGCTGAGTGTGGTGTTTGTGTTTGCGAGTATGTGTT
TAATTCGGTACCAATATATGTGGAGTAGGAAAGCTAAAAT
GCAATGGAAACTACACAATATTGTCCAAGTTCTTGATGTG
CTTGTCCCTAGTCTAAGTTCCTAAATCTACACAGACCAGC
ATTATAGAAAAGATATAGAAAAGATATATTAAGCAAAAAA
AAAAAAAAAGTCAAAATAAGTACTGAATATTCATTACTTA
GAACTACTTGGCTTGAGGAGGTACAATTGTGCCTCAATAT
CTGTGAGAGATTGGTCCCAGGACTTCCCACAGATACTAAA
ATCTGCAGATGTTTAAGTCTCTTACAAAAAATGATGTAAT
ATTTGCATATACTCTACACATATCCTTCTGTGTACTTTAA
ATCTTCTCCAGATTACTTATACTACCTAATGCAATGTAAA
TGCTGTGTAAATAGCGTTATACTGTATTATTTAAAGAACA
ATGGCGAGAAAAAACTCTGTACATGTTCAGCACAGACACT
TTTTTCTGAATATTTTCCATCTGTGGACGGTTGAATTCAC
GGATGCAGAACTCATAGACACAAAGGGCTGACTGTACAGT
AATGACCTAGAGTTGTTTTGTGAAAAGAGGAGGGATTTTG
CAAATACCACAACTCAACTGCCAAGAGTTCAGATGCATTT
TATATTAACTAATAAATATATATTTAAATAAATGTGTGTA
TATATATATAGAACACTTAAATTTACCAATTTTCTGTACT
AATAAGTGAACAGCTTAGAGCTTGTTTTAAAATTGATTAG
AAAATACCAAGTGTTAGTCATAACTGATTAGTATTTTAAA
GATTACCTCCAAATTAATTTGAATCCTTTTTTAATAGCAG
AGACAATTGTTTTTCTGTCTCCCTCTGTGTTGATTTTAAC
TTATTTTGCTCACCAAGCTTTAAAATGGATTATAAAAACA
TTAACGATGACTGATGTGGTCATTATCTCTTTCATTTTAG
TTTCTTTTTTTCCATTACATCTGAAGTCCTGAGCCCTCTA
GAGTACTTACTTACTTTTGTACAAGCCAAACAACTCTTTT
TTAAACTGTTGTAAAATTAATCTACAATGTTTTCTATTCA
GAAGTAGCCTTACTGCACTTTTTAGAAACAAATGAATCTA
CTTGTCTTCAGTTATTTGTGATCAAGTAGGCATTAATTCA
CGTCCTGGCATTTATCAAAGCATTCAAATATTTTATAGGT
CACTGTTTTCCAGACATCTCATAAAAGCATTATATTGTTT
CCTTCTTTCTACCCACCAGGGTTAAAGAAAAATTAGCCTA
CAAAAAAACAAAACAAACAAACAAAAAACACTGTTCTGAA
TAGATTCTAGCATTTTATGGGCAAAAATTCCTAAGATCTC
TAAAAAGCCTGATGGGCTGCCACTGTTTATCGTCACTGTT
TATCTTCAGCATTGATCATTCATAATATCTATTCACTTCT
ATACTCTTGAGAAATAGATTTTTGAAACTATAAAATGCAC
CTGTCCTTTTCTTAGGCATTGAACATTTTCTACTTGAATC
ATGCCAGGGTCAGAAATTCCCAATCCAGTATTTTTTTTTT
TATTTGCAGAAGTCCCACCCTTTTATCTAGCATGTTTTAT
GAAAAAAAAAAAAGATCCAATGTTGTTGCTATATTTATTT
GATGATAATCGATAATATGATATAATAAAACATAATTGCA
ATATGAAGGGATCTAATATTTTATTTGCCACATTTAAACA
CTAAAATCTGAACATACAAAAGAAACAATTGTTTTGGCTG
GTTTATATCACATTCATATGGCAGGTAATTTGTTAAGTTT
TGAAATGCCAAGAAATATCTGACTCCTATGGATAAAAATT
ATATATTTCATAACCATATTTGACATCAAAATGTATCTTT
CTTATTAACTTAATTTCTCTATATAAAATTTATGTATTTG
AATATATATATTTTACACCTTATTTCCTGATATAAATTTA
ACATTATTAAATTTTATTTTTTTCTTTATGTATGTTTTTA
TAATATTGGAATATTTACTACAAATTTTTAGTATACTGTC
TAAAATGCTACTGTTTGCCCTTTTTTGTAGCTTTTGAAGA
ATTTTTTATACCATATATCTTATGTATAAAGATTATATTT
AGTCTATGAACCATCCAATTAAACTTGAAATGTATGTATG
TATAGAAATAATAAAAACATCAGATAACTCAGGTAAGATA
TGAGTTTCTATGTAAGGAACCTATAGTATATCTATCTATC
TATCTCTTTATCTGTCATTGGTTCAGACAACTTATGGAAA
AGTAAAACCTCTCAGAAGATTATCTTGGAGGGAAGATACA
TGATACAATGTGTTGAAAGAAGCTCTTGAATATGCCAAAA
GGAAAAAAAAGTACAGAACTAGGAAGGTCTAACTAACTGT
GCTTCACCATACATGACCCCTTTCCACTTACGACGTGAGT
GACAAATTTAGTGAGACGAGAGCCTTGGTCCAAGGGAAGG
AAAGTGTCAAGGAGCCACTGTGTGATCTGTGAGCTCCTTG
AAAGAAGGAAACAAGCCTATTGTAGTCTAAACAATCTGGA
TTGGGGCTCAAATCTAAGGAAAGAAAATATGTTCACTTGG
ATTGAATCTGAGAGTTAAATCTTGCCCACCTGAAAGATTC
AGTGCTTAGACCTGGGAAGCTAAAGAGAAAAAAAAAAAAT
TAATAAAAACCTCATATTATTCTGATTACAAGATGTCACC
AAAAAGTAGACGGACTCAAAGTCTCATACCAGGAGTCTTT
GGCTGTTTTCCTCAGCCACTTCCCTCAAATTGGAGACCAC
ATATTGTAAGTTCCTTCACATTTGTACAGCTAATTGTGGC
AGTGCCATTAGCATGATGTTGCTAATTATTCGGGTGAGCA
CTGCTGCAAGGTTATCTCCAAACTCCAGGCAGAGATCCTT
CAGGAACACTGCCTACATGCCTTAACAGTATTGCACTGTC
TGGACCCTTTCTAGGGAGTCCTTTCTACTATCCTTGTGTA
AGACTGGTGGGAAAGAGTAGCTATAGCTGTACTCTTACTA
CTGATGATGCTAGCTATGCAGCTGATTTTGAAATTTGTGT
TGTTGTGTGTAAAAGTCACCATCATCTTGTTTCATTGAGT
CTGATGTTGATGAGCATGCATATGAGATGAGTACTTTCCA
CCCACACTTCAAAAAACACCCCATGAAACATATGGATGAT
AGCACTTTTTAAAAATTTTTGTTTATTTCAGCATATTATG
GGGGCACAAATGTTTAGTTGACATATACTGCCATTGCCCC
ACCCTAGTCAGAACTCCAAGTGTGTCCATCCCCCAGACGG
TACACACCACACACATTAGGTGTGAATACACCCATCCTCT
CCGCCCCCCTCCCATCTGCCTGACACCCGATGAATGTTAT
TGCTATATGTGCACTTAAGTGTTGATCAGTTAATACCAAG
TTGATGGTGAGTACATGTGCTGCTTGTTTTTCCATTCCTG
GAATACTTCACTTAGTAGAATGCATTCCAGCTCTATCCAG
GAAAACACAAGAGGCGCTATATCACCATTGTTTCTTATAG
CTGAGTAATACTCCATGGTATACATATACCACATTTTATT
AATCCATTCATGTATTGGTGGGCACTTGGGTTGTTTCCAC
ATCTTTGCAATTGTGAATTGTGTTGGTATAAACATTTGAG
TGTAGATGTCTTTTTTATAGAATGTCTTTTGTTCTTTTGG
GTAGATGCCTGGTAATGGGATTCCTGGATCAAATGGTAGG
TCTACTTGTATCTGTTTAGGGTATCTCCAAATCGCTTTCC
ACAGAGGTTGCACTAGTTTGCAGTCCCACCAGCAGTGTAT
GAGTGTTCCCTATCTCTCCGCGTCCACGCCAACATTTATT
GTTTTGGGACTATTTGATAAAGGCCATTCTCACTGGAGAT
AAGTGATATCTCATTGTGGTTTTGATTTGCATTTCCCTGA
TGATTAGAGTTGTGGAGCATTGTTTCATGTGTTTTTTGGT
CATTAATAATAATTTGCTAGGAGTTCATGGGGATGGATGC
AGATTTTGGATGTCAAAATCTGTTAGTCTACTTTCTTATT
CTTCACTGAAGTTCCTAGGCCAGCAAAATGGGCATCTAAG
CCTCAGTCAGTGTCTCACATTCTATTACAGCTCTAGATGG
TGCATTAAAGGTTAATACAAATACTAACTTTTAAGAGATA
TGAAGATTCTAGACAGCTCTTCTCTGCAGTGCTTCATACC
GATGGCCTTAATTTGATAATGCAATGTTGGGGCATTGAGC
ACTTAATCCATCAACAAGTCTTTACAAGACCCTCACAGGA
AGTACATGGCCCTCAATTTGATTTTATTCTCGAAGGAATG
ATAAAGGACCAGCTGTGAGATTCAAGATGCTATCACTAAA
TAGTTGGTTAGCTCAAAGGGTAGTTGGATTCTTTCACAAT
CTACCAAAAAAAAAAACCTAAATAAATTAACACACTTAGG
TAATTTATGTCTCCAACTAACTTGTTCATCAATCACTTAT
ACTGGTAAAAAAATATTAGAATATTATAGGGTATGTCTTT
TACACTACAATATAGTTTTTTACTAGTTTTGGATCGATAA
CAATGATAACAATCATGTTGGCAAGATCTGGAAAACCCTC
ACTCAGGCAGTGAAGAGATTTTCATTAGATTAAATTCTAC
TTTCTGAGAAAACTTTCTTATTCATTGTTCTCTGAATCAA
ACTTCTGAGAGGTTCTCCTTGTCCAGTAACTTCCCTGACC
ACATATGACGTGGGTGACATGGAGGAAAGTTTTCATGGGG
GTTGAACGGTTTTTATACCCCATGTAGTACTGGTCCGAGT
TTTGGCATCCAAGTGTTGGATTTGCAAATCCGTCCCCACA
AGAGTTCTTGAGAAAAATGCTTAACACAGTTCCTGAAATT
AAAAAAAAAGCACTCAATTAATGTTTCATACCATAATTTT
TAGATGAGAACTAATATTTCTAAGAATTTCATAGATTTTG
TTTGACATCTTATTTTGTAGCACCTACCTATATTCGTCAA
TCATATTTCTTGTTTCAAGTTGGAAAAAATGCCTCCCATG
TACATAAGCTGAACTGCAACTATCTATTGGAATGTTGTAA
TAGGTAAAAAATATGAACTATAACAAAAAAACAATGAATG
TATGAAAAGAGATCAAGTGCCACTCTAGAAAATTCTAATT
TTGGTAGAAGTTATGTCACACTTCTACAACTTTAGCTAAA
AAGACTATAAAGAGGTTTGCATTTATGTCAAGAAGATCTG
AAGTTATAAGTGACAAAAATCCACAAAAATTTACTGGGTA
TCACTGAGTAAAGAGAGCATACCATGATAATGAAAAAATA
AATAAAACTAAGCTGAACTAAGCTGTAAAATGAGATACGC
AATTTCATTTTAAAATTGTGGTGACCTGACATATTTTAAA
ACCGAATGTGTAAATCCGAGAAAACACTTGTGTGGTGTTT
ATAAAATTAGGTGTGCATAAAATACATTAGAATTCTAATG
TATTTGCTATGTTTTTAATTGCCCTTGTGTTCCTTTGTGA
TTTCTCATTATAGTTCTATTGCTATTCAAGCAGCTAATTA
ACCTCTATTATTAGATGTTTTCTCCACAAAAATACCCTCT
GCTGTATATTTAATTTAATTACCTTTTTCAAACCCCAAAG
CCACAAGGCTTATAAGATGATAAGGGCAAATTACTATCTG
TGGAGTGGAAAGCATATATTTGACATAGGGCAAATACATA
TATTTCATTAAGGCATTATTATCTTAATTATTAAAAATAA
ATAAAAAGAAAACCAGGTAAATTAAAAGATTATATTGAGC
ATTGGATATTTCTTTCTTACAAAAAATTCTAGAGAGAAAG
AGCTACTTGATATTTATTTAATATCACCTATGTTTTGTAA
ATTTATCATGAACTCTAGGTATATTCACCATAAATATTTG
ATTTCATGTAAAATAGTGAAGCTTATTAATTTCATCTTTT
ATTAAATGATGATTATGCCTGATATTGTATAATAGTCACA
TTTTTTTAAGAACCCAGTTGCTTAAAATACGTGGAAACTC
AGTGTATGTATGTGTTTATATGTAGCAGTTCATTTTGATA
ATTATAGGTCAAAAGGAAATAATTAAATAGCCTACCACAG
CTCTCTATTAAAGAGAATATTTTTATACATAAACTGTTCA
TGTAACTTTAAGACAGGCATCACTATTTTTTCTGCAATAG
GAATTAATCTGTTACTTTGCAATATGAAAGTTATGTGACT
TAATTGTAATACCAGTACAATCTGTAATGGTTTATTTGAA
ATTTATTTATGTTAAAAATACACTTTATAGAGGAAAGTTA
CGTAATTAGATATTCTATTTTTTTTTTTTTTTTTTTTTTT
TTTTTTACGAACAACCCTGACTACAGCATGCAGAATTGTT
TGGGAAACAAACAATGCAGGAAAAATGAGAGCAGGAAGAA
AAATCTTGCAGTAGTCAGCTGTGAGAAGATGCATTAGTGT
GTTAGCAGTAGAGATGCAGAAACAGGTAACAAATGCCAAA
TGTCAAATGTTTAGAAGGTCAAACTGTGTTTTTGCAGATA
TAGGAGATGAAAGGGGGGAAGTATGATGAATACTTCCCTG
GTAGCTCATACAACTGATGGGTGATGATGCCGTGGTTTTC
GGAGGGGCTGCAGAGCACAACTGCTTTACGGGAAGGACAG
AGGCTCTGTTAGCAGAGTGAAGCTGATGAGTCTATGGCTG
TGTCTTTCGGGCCTGGGGAACGTGACCACCACATGGGAAG
CTTTTGACAAACACCTGTAAATGTTCTGATTTCACTTTTT
TCTGCAATAGATCCCAAGTGTCAATAATTTTAAAAGCTCA
CAAGTGATTCTATTATTAGTCAATTTTGAGAATTACTGCC
TAAGAACACTTAAATGTAGATAATCACATATTGCATAAAT
TTAAACTTTCGTGCATATTATTTGTGTATCAAAATCTATA
AAAACTTATTAGAATATTAAAATATGGAAAAAGATAAAAA
CATAATAGATTTATGATAATGAGAACCCTTTTACAATGAG
GAATTGCAATCTTGTACCTGAAATTTTAACCAATATATTC
ATTTTATGTCCATAGAAGGCTTCTGTATTAGTTTTTCAAA
ACGTTTTGCTCCACTGGCAATGTTGAATACCATGAATCAT
TTTGCACAAATATCTGTCTGAGCAAAGATGTCTTTCTTTT
CCGGCATTAATGTTTTCTGTTTTAACTCTTAAATCTTGTT
TACCTACATTTTTCTCACTTTTCCTCTCCTTTCTTCATTA
ATTTTTAATATTTTAAGTATTTCTTATAGCCTTATCATTT
ATATATTGTAAAAATTAAATTCATAAATAGGCTATTGTTT
TCATAACTGAATTTACATGAGGTGTTGTTTGGGAGAAATG
CCTAATTGTATGTAGATTGCCTTTTGTCAGATATTCTATA
TTGAAAGATGCCATAGTACTTGCTACCAATCATAGTTAAA
TATAATTTCTACATATAATAAAATATATATAATACTTTTC
ATGCTTAGGATACAATAGCATGTCTTGCCAATGAAGTTAA
AATACTTTGTCTTATCTATAAGCTTACAAATTATTTGATT
AAATTAATAAATAATTTATCAGATCAAGTATAAACTATAA
CAAGTTCATTAAATAATAATAAGTAATTTATGAGTGTCAA
AGAATGAATATCTGAGATTTTACCTTTTTATCATATACAT
GTGAATATATAACCATAGAAATGCATCACAGACATCTATA
CATCTTTAGAATATTATATACAATGCATATATTACATACA
ATAAGTATTTATTCCTTTAGTACAGTATATATATGTATGT
ATACACAAATCTATAGATATTAGAAGAAAGTATATTGGTG
AAAATGCTGTTTATAGGACATATATATAAATCTCTTTTAT
AAACTAACTAGTAAATGACAATGAAGACAGAAATTACAGG
CCATAATATTGTCACGTTTTCATTCTTATTGAGCAGTGCA
GTGCACAAAAAAGGTGCTCAGTGACTATTCTCTTTATTAC
ACAGAGGTGCAGGATTAACTCACCAGTAGAGCTTTATACC
ACTATAATATGGAGCCTTCAACATCAGCATCAAACACAAT
TATTTTTATTTTTCCCATTTAGAAATGATCCAAATTTTGG
CAAAAAAAAATGTATCTGTTTGTAAAAGTGAATTTTTTTC
TGCAGTGTGTATATATAATGATTTATCTACTTTTGTGAAC
CAGAATATAATAGAATATTGACATCATAAACACTTCACAT
GCTAATACTTCTGGATTAAATTATTACTTAACTGACAATT
TCTGAAAGGCTTATGTAATTTTTCACTATTCTCATTAATA
CACATGATGCAAATTCATTGGCATTGCAAATTCTTTGTCA
TTAATGAAAGATTAAGCCAAATGAAAATATAGTGTTAACT
TTAAAACTCATGTTTTAAAAATAAACATTCCACTACCATT
TATGAGCATGAAATAAAATAGTCTCGGGAGCATCATCATA
AATGTGACTTTACAGGACTTAAACTCATAAATTACTTTCC
AAAGGACTGAAAAAATAGAAGCTAGTATTTGAGAAGGCTG
GAAGTTGTGTGACAAGAATTTTTGATTATTATTTAGTCTA
TAATGAAGTTCATTGAAAAGAGAAATAAGAAGTCTATTAT
TCAGTTTTCACTTCAAATGGAAACAAAAATCCAATCAACA
TGTTTAACCTTGTTCAATATGTTAAAACCTTGTTTATATA
CTAGATCATTATTTATATGACTTTATAGTAAAATGTGTTT
TGATGATTCTCAAAAAATTGACATTTAATCCTCATTAATT
GTTTGCTGAAAACATGTATTTCACCAAAAACAGAATTGAT
ATGCCTATAACTTTTTTAGGATTAGGTCCTAATAAATATA
TAAAGTCTTCTTTGGAGAAATATCTATTTGAATCATTAGC
CCATTTTTTAATCAGGATGTTATATTTTTTACTATTGAGT
TATGTGTTCCTAATATAGTTTGGACATTAACCCTTTATCT
GATGCATGGGTTGCAAACATTGTATCTCATTACGCAGGCT
GCCTTTGCACTGTTATTTCTTTTGCTGTGCTTTTCAGTTC
AACATAGTCCCACTTGTCTATTTTCACTTTTGTGGTCTGT
GCTTTAAGTGTTATATCCATTAAATCGTTATCAAGAGCAA
TGTCTTGAAGCTTTTTCCCCAATTTTCTTGTTAGAATTTT
ACAGTTTTAGGTCTTACATTTAAGTCTTAAATCCATTTTG
TGTTACTTTTTGTATATGGTAAAAAATAAGGGTCACATTT
AGTTCTTTTGTATGTGGATATCCAGTTTTCCATGCTCCAA
AGGATACATAGAAATGGGCAACAGGTATATGAAATGACGC
TGGATATCACCAATCATCAGCAAAATGCAAATCAAAACCA
CAATGAGATATCACCTCACATCGTTTAGGATGGGTATTAT
CAAACAGACAAAAGACAGCAAGGGCTGTAGAGGCCTTGTG
TACTGTTTGTGGGAAAGCAAAATTGTATAATCGCTATGAA
ACCATAGAGTTTCCTCAAAAAATTAAAGATAGGGCTACCA
TATGATCCAGCAATCCCACTTCTGGAGTTTTATCCACAAT
GATTGAATTCAGGATCTTGAACAAGTATTGCTACTCCTAC
ATTCACTGCAGCACTATTCACAATAGTCAAGATATGGATA
TAACCTAAATGTCCACTGACACATGAATGAATAAAAAATA
TGTGATATATACAATCAATAGAATATTATTCAGCCTGAGA
AAAGAAGGAATCATATAATATGTGACAAAATGGATTAACC
TTGAGGACATTATGATAATTGAAATAAGTCAGTGAAAGGA
CAAGTATTGCATCGTTTCATTTATAGGACGTGTCTAAAAC
AGTTAAACTCATAGAAACAGAGAGCAGAAAGGTGGCTGCC
AGGGGCAGCGGAGGTGGGGGGTGGGGAGGCGGAGTTGCAG
ATCCACAGGCATGAAGTCCAGCTATGCAAGGGGAATGTGT
TCTAGAGTTCTGCTGCTGCACAGCAATGCGCCCATAGGTA
CTGATATTTTACCATACACTTACAAATATGCTAAGAGAAT
AGCTTCTATACTGTGTTCTTAACATAATAAAATAAAAATA
ATTTCTTAAAAAGATATAAAATATTTTATCAGTTCTTACT
TTAAAATATAGGAGCATGATTTTAATTTTATTAGTGAAAG
CCTACCTACATTATTCTCCTTTAACAAATGTTTTGATCTA
TGTTCATGCATTCATTCATCCAAATGAATTAAATTACCTC
TTTATCAAATTACAAGGAAAAATTATATTAATTTCTTAAG
GAAGGAAATCTTCAAATTATTGGAGCTTAACATTTAGAAA
GATGTTTTATCTCTCCATTGATTTAGGTCTTATTTTATGT
CTTCAGTAATATTATAATATTACTTTAATATAATTCTTAG
TTTATTAATTTATTTTGAAATATTCTGTCAATTGTGTTGT
TATTTTAAAGGGCATTTTTATCATTATATCTTGTAATAAG
ATTTTTCTGTTATGAAAACTGACACTTATGTATATGCATT
TATTCAATTTCTGGTATCTGGTAAAATTACTAACTTCCTT
TTTAATTCTAATAGTTTTCTTTCTAGTTGATTTTCTTGAA
TTTTCTAGGTAAAAATGTCAAAACTTCTGACAGAAGTAAT
ATGTTTATTTCTAAATTCTCTCTCCTTCTGTGCTCACACA
CATATATGTTTAAGTTGTATAAATTATTTTGCTTTAAAAA
TATCATAGCATATCAGGGACAAAACTATACTTAAGAACAA
ATACTTTTAAGACAAAGCATTCTTATAAAAAATATAGTTA
ATATTATTCAATATTATCTCTTATTTTTTGAAGCTAGATA
TACTAGGAATATATATTCTACAGGAACAACTCTGTACACA
GACTGATAATTTTCTATATATCTATTTCTCAAAGAAAGCT
AATCGCAAAATGATTTAATCCACATTTATGCAAATTACAT
AAATACATGTTTACAAAGAAACACATATGTATCTATTAAT
GGTTTTTCCTCCGTTTTGTCACACTTTTGTCAGAAGCTGG
TATTATGTAAAATACCACTTCATAAAGTCAGTTAGGAAGC
TTTCTGTCAGCATCTCTAATCTTGACTTGTTTCATTAAGA
TAGGAATTAGCTGTTCTTAAAGATTAGCTCAGACTCTCTC
ATCTTACCTCACATTTGGGAACAAAAGGATTAGGGGTAGT
CCTGCAATCCATTCCCACCCTTTATCAGAGACAACCAGGT
AAAGGAAGAAAGACGATCTAGTCAAATCTCCTTATAAGAT
GCTAATGATATATCTCCTGGAAAACCATAATGTTACTTAC
TAGTGGAGAGTCCTTATCTGGGCTGTCTAGGTTAGATTAT
GTTAAAACAACTCGGAGTCTACAGATTTATGGAATATGGC
TCCCTGAAATGCTCATGTAAGCTGTGTAATTAATGGAGTG
AAAACAGAAAGTTTTTCATATGTGAAATAGTTCCCTTTTG
TGTAGGTGAGGACTGCATGTCTCCCTTGGGGACTTTGTAT
GTTAAATCTGGGCCAGATGTTATTCAAACATTGCAAGAAA
GGATCTGGGAGGAGACATTAATGTCTTGCACTGTGCTTTT
CCTGGGCCTTGCAATTACTTGTATACATGAAATTATTAGA
ATGTTTAAAATTGCTAAGATTTTTGATTCTTGTTGGATTT
AACAATCTGGCACATTGTGTTGTTTTAGCAGACTTCTGTC
AATTTTTAATTTTGCAGAGTAGAAGAGTTTAGAAATTTTC
CCAGTACCAAGATATTTCCTAGAAGAATACAAATATCAAA
TAATAAAGATGAGTATTCAGAGATTCCAACAGAAAGAACA
AAGTTACACGAAGTGGAGTGAATAAACATTGAATTACGAA
CCAATCACTGAAATAGAGCAGAAATAAAATAGCAAAAGAA
ATCCCAAAATATCTTGTGAGGAAGCCTGCAGGTTAAGCAA
AGATAAATTTGAGTCTACGGAAAAGCAATTGATCCCAGTA
TAAATTAGTTGCAAGGTACTCAATTTGTTCTGAGAATTAT
TTGCTAGTTTATAGCATTTATAATATAAATTATACATAGT
ATTCATAGAAATTTAAACTATATAATTTGTGTAACATAGA
AAATATATACACTTTAATTTATGAAGAAGAGCCAGTGAAA
ATTGTAACAGTGATATTTCTGCCCCTGCCCCCATTGTTGA
TTATGCATGAACAGTCTGGCCACAGTAACTATACTTAATG
AACAATCATTAATCACCTAGTGGCAGACACTAGCAATAAA
AGCAGAGTACATGGAAGGAATTGCAAAGCCATTGTAAGAA
TTGCCCTGAAACTTCAAGTTCTTTGAAGTTATGGAAAAGT
TTATACAGACACTAAATGAACAAAAGTAAAAATGTAACTT
TCAAATGTTGCCAAGTCGTACAGGGAGTGTGTCTCCTCAT
TTATCCTTTTGGGTCTCCTAACTTTTAACTCTAATGGGTT
CTCTGTATCTCTGATTCAGAATTTATAATAGCTTTAAATT
AGAATCTCTGTGACTAAGTCTAATTTTCCCTCCTGAACTA
TTCCCTAGTTATGGGCAACAATTATATCTATTTTTATATG
TTATCTGTATATTATCTATTTATATATTTACTCTAGTGCC
CAGCAGAACTGACATTTAATACATGTTGAATAAAGGTTTA
TAGGATGTGTATGTATGAGAGCAAAAAGAAAGGGCAGAAT
GGCTATCTCTTAACAGCTCATTTCTAAAATGATTATTTCT
TTAGGAGTAGATTTCATTGATCCCCAAGGCAGTTGTTCAT
TCTTGTGTGTTGGTTTATTCACTTACTGCCATACCCATCA
CAGAATACGACCAATTAATTGAAGTCATATTTTAATACTT
CTATAAATCCAAGAGGAATATTTTCCTCATGAAATGATGA
TTTATAAAAACATTGAAAATTTTAATTCATCTGGCTCACT
AAAGTTAACAAAATACTTTAATGGTGTAGCCATATAATAA
AGGAACTAATATATTGCTAACCAGGATTAACAGAAAAAGC
CTATTCCTCTAATGTAATTCCAAAGAGGCAAAAATCACAA
TGCTTAGGATGAATAAAAAATAAAAGTTAGTAGTGCATCA
CCCTAATAATCTGTGGATATGAATTTCATGAAATCAGTGC
ATTGCAATAGATAGCTTGGTCATAACATTTCTCTTAAATT
TTATTTATCTATCTGTCTATCTATCTATCTATCTGGCAAT
GTTCTTGCTATGTTGCCCAGGCTGGCCTTGAACTCTTGAG
CTAAAGAATCCTCCCACTTCAGCATCCCAAGTAGCTGGGA
CTACAGGCTTGCACCACCTCACCTGGCCTCTTATATTTGT
AATATTTTAAAATTTGTACACACTTTGAAAACTAAGAGAG
ATTTAGAGAGATGTATGTGGCATTTTTATCATGTCCAGGA
AAAATAACTTTAAATAATATAGTATAAGGAATGCATGTTA
AATAGGGAATTTAAGTTCAATATTCATCCAGTGCTTTAAT
CATTTTTAAAATATGTATTGAAAGTCACTGCATAGAGGTT
AAGAAAATGTCTAGTCACTTAAAATGACTTCAAGTATGGT
AGCTAAAGAAAATGACATCCTAAGAGACCAAAAATTTAAA
TATAAATGCTGAGCAAACCTAGTAATCCTGATGAAATATA
TGAAGCAGGATTTTTTTTTATTTCAGCTTATTATAGGGGT
ACAAAAGTTCAGGTTATATATATTGTCCATGTCCCGCCCA
TCCCCCTGAGTCAGAGCTTCAAGCGTGTCCATTCCCCAGA
CAGTGCACATCGCACTCATCATGTAGCTATACACCCATCC
CCTCCCCCCACTCCCAATCCCCCCGAGTCAGAACATTCAA
GTGTGTCCATTCCCCAGACAGTGCGCAACACACTCATCAT
GTAGGCATACACCCATCCCCTGCCCCCACCCCCCATCTAA
GTCCAAAACCCAATTGGTGTTATTCCCAAATGTGCACTTA
GGTGATGATCAGGGAAACCAATTTTCTGGTGAGTACATGT
GGTGCTTATTTTTCCATTCTTGGGACACTTCACTTAATAG
AATGGGTTCCAATTCTCTCCAGGAGAACGAAAGGGATTCT
ATATCACTGTTATTTCTTATAGCTGAGTAATATTCCATGG
TATATATGTATATATATATACCACATTTTACTAATCCACT
CATGAATTGATGGGCATTTGGGTTGTTTCCACATCTTTGC
AATTGTGAATTGTGCTGCTATAAACATTTGGGTACAGGTG
TCTTTTTCATAGAATGACTTTTGTTCTTTTGGGTAGATGC
CCAATAATGAGATTGCTGGATTGAATGGTAGGTCTACTTG
AATCTGTTTAAGGTATCTCCATATTGCTTTCCACAGGGGT
TGCACTAGTTTGCAGTCCCACCAGCAGTGTATGAGTGTTC
CTGTCTCCCCGCATCCATACCAACATGTATTGTTTGGGGA
CTTTTTGATAAAGGCCATTCTCACTGGAAATAAGTGATAT
CTCATTGCGGTTTTGATTTGCATTTCTCTGATGATTAGAG
ATGCTGAGCATTTTTTCATATGTTTGTTAGCCATTCTTAT
ATCTTCTTTGAAAAATTTCTATTCATATCCTTTGCCCACT
TTTTGATAGGGTTGTTTGATTTTTTCTTGCTGATTTTCCT
GAGTTCTAAATAGATTCTTGTTATCAGTCTTTTATCTGAT
GTGTAGTATGCAAAGATTTTTTCCCATTCTGTAGATTGTC
TGTTTATTCTCGTGACTGTTTCCTTGGCTGTGCAGAAGCT
TTTTAATTTAATCAGGTCTCATTTATTTATTTTTGTTGTT
GCTGTGATTGCCTTAGGGGTCTTCTTCATAAATTCTTTGC
CTAGACCAATGTCTGTAAGAGTCTTTCCTGCATTTTCTTC
TAGAATTCTAATAGTTTCACACCCAAGGCTTAAGTCTGTT
ATCCACCGTGATTTGATTTTTGTGAGAGGTGAAAGCTGTG
GGTCCTGTTTCAGTCTTCTACGTGTGGCTATCCAGTTTTC
CCAGCACCATTTATTGAATAAGGATTCTTTTCCCCTGAGT
ATGTTTTTGTCTGCTTTGTCAAAGATTAGATGGCTACATG
AGGATGGTTTTATATTTGGATTTTCTGTTCTGTTCCACTG
GTCTGTGTCCCTGCACTTGTGCCAATACCATGTGGTTTTA
AGAACCACAGCCTTGTAGTATAGTTTGAAGTCTGGCAAAT
TAATACCTCCCATTTTGTTCTTATTGCTTAAAATTGCTTT
TGCTACATGGGGTCTTCTCTGGTTCCATATAAAGTGTAAA
ATTCAGGCTTTTTGACCAGAGGTTGGAGTGAGTACAGTCA
ATGAGAAAATTAACCGAGTCAAAGACAATCCTCACAGAGT
ACGAGGTGCCCACTGACATCGCTACCTTTTGCAGGTGGCT
TCCGCACTGTAACTGGTTCTCGTCGAGGCATCCTGCTGCT
TCTGAGATATGTCATTTTTGCTTTGAAGTGGTTAAGAGCT
GTGAGCCTCCTCATTTTCTCTCTTTTCCTGGCACAATGAT
AGTGCAAGCCATGTGTTCAGATGATGATATAATTTTGGAA
GGGAGCCTGGATTTCTAAGTTACCGAGAACATGACGGCCC
CAACAACCCCCATCAGATACTGCATGCACTAGAAATAAAC
TTGTAATAAAAATCTCTTTTATGAATATATATGGGACAGC
TTTAACAAATATCAAATATCATATATACACAGGTATATAA
TAACAGTGTGAGTTAATTCTAGTTATGCACTATTGGTTCA
ACACTTGGAAATTACTCTATGTAATTCTCAACACTAACAG
TAAAAATATTTATTTATTTATTTATCTATTTATTTATTTA
TTTTTGAGACAGAGTCTCACTCCATTGCCCTGAGTAGAGT
GCAGTGGCATCAGCCTAGCTTACAGAAACCTCAGACACCT
GGGCTCAAGTGATCCTCCTACTTCAGCCTCCTGAGTAGCT
GGGGCTACAGGCGCAATCCACGATGCCCAGCTAATGGTCT
CGCTCTTGATCAGGCTGGTCTTGACCTCCTGAGCTCAAGC
AATCCTCCTGCCTTGGCCCACCAGAGTGCTAGGATTATAG
GCGTGAGCCACTGCGCCCAACTCTAAGCCTAACAGTAAAA
ACAATGAAAATCTTGATAGATAAAGAAAATAAATTTGACT
AAATAGAACATGCAAATCATAATTTTAAAAAGGACCCTCT
AAATCATACTAGAAGTAGAAGGTAGCTTCCCTCATCCAAT
TAAGACTACATATGAAAACCTATTGTAATCCTTGAAGTCA
ACAGCAAAATGCTGAATTATTGAAAATGTTAACCCCAAAT
GGTGAATAAATCAAGGATGCTCACTATTATCCCTTCTATT
TAACCTTACAATGAAGAGTCTAGCCAGTATAACAGGCCAT
GGAAAGAAATGAATGTCATAAAAGCAGGAAAGGAAGAAAT
ATCCCCACACAACATAGTTAGATACTTAAGAAATAATAAG
AACCTATAGACAAATGTAGAGAAAATATATTACTTAGTAT
TATCATTGGTTACAAAGCCAATAGAAAAATATTTTATAAA
TACTATCATTAAACAAAAAAAATCTTAAAATTTTACTATT
TGTAATAGGATTAAGAAACATCAAAACTCTAGAAATAGTT
TTAACAAATAATATATTAGACCTACATGCAAATGTTATAA
GACATCAAATGGGGAGATCCAGGCCCATCTAGGCCATGTT
TATGATTGGAAAGCTTTAGGTTTAGTTTTTCCCAAACTCA
TCTATGGCTCTAACACAAATCAAATCCAAATCTAGGTAGG
ATTATTTTTTACCAAGAAAGATAAACTGAATCTAAAATTT
ATATGATATTTAAAAAAGAATAAAGTTAGAAGACTTACAG
TACCAAAACCAAGATGTCTTATAAAGCATTAGTAACAAGG
CAAAGTTGTACTGGCACAAAGGTATTTATATTGATGAATG
GGATGGAATAGAGAATAAAATGAAAGACACACATATATGT
CATCTGACTAATGACAAGTACAACACAGTGGTACAGGGTC
AGGGGTAGGAAAGTGGAGGGTGGATGAGAGACTAATGTTC
TATTAAGTAAGTGTTACTGAGTGAATTGATAAATGTATGA
AAAAAAATTATACTGTCCCTAGTTTATATAATGTCTATTC
CAGATGGCCTGCAGATCTGTAATTGAAAAGTAAAACAATC
GCTTTTAGTGGAATACATAGGAAAATATCTTTTCACTTGG
GAGTATACATTAGTGTAAACAATATGACAAAAACATGACA
AATTGAATTATATTAAAATAAAAAAATTCATTCAAGAAGA
CACAACTTACAAAAATATGCAACTAAAATATGGGAGAAAA
AAACCCTAGCACATTTATTCAACAAAATAATATATCCCCA
AAATACAATGAATTTCTATAAATCCACAAGAAAAAGGTAC
ATGAACTTATAGGAAAAAATGGGCAAAATCTTCACAACAA
AATGATATCCAAATTGCCAATAAACAGATGATTAAGTGCT
TTTCTAGGTAATTAAATGCTACAGTGTAATTTCTCTGCAC
TCTGTCTGAATGGCAACGACTCACTGACAAATCTAACAAA
CCACCAAGTGTGAATAAGGACAGGAAACAACTGAAACCCC
TATTCACTACACATGGGAGTGTAAATGTGCAAAGTCACTT
TGCAACATGGCCATGCCTACTAAAGTTGCGAATTTCTGTA
AGTGATGACACAGGGCTTCCATTCTCGTTCAGTATATATC
CACAGAAATACATATATGTTCACATAAAGATTTCTGCCAT
CTTGTTTTTTGAAGTAACTTTCATAATAGCCCCAAACTAC
AAATTAACTAAATACCCATCAACTGTAGAATGGCTAAATA
TATTGTAGGGTACTATAGAGCACTGGGGATGAATAATCTA
CACCTGCATGTCATTTTGGGGACATTTCTCACAAATACAT
TGTTGAGTGAAAAAAAGCCAGGCACCACATTATATTCTAT
TAATGTATGATTTCATTCATACAAGGTACATAGTCAAAAT
CAACCTATTCTTTTAGAAATAATGATCATGATTATCAGTA
GGGGTATTGACCAAAGAGGAGAAGAGGAGATTTCTCATTT
GCTGATAATGTAATTTATGTTCTAGTTGTTAAACAGATGT
TTTTAGCATATTGAAAATATTTTGTTCTGGACATTTATGA
TGCATATGGTATTTTTCCCTCCTCATCAAAATCAAATTCT
TTAAATATTTCTCACTTTTTTTTTTTTAGATTTTTCGTGT
ACTCTTTAATGTTTCAATCCGTTGTAATCTGTCTTTTAAT
ATTGTTAGATTCAACTGAAATGTTGCTATCTTACTTCAGT
TGATGTCTATCTCAGTATTAACTTGGAAATAATCAATGTT
GTTGCCTATTCTTTCATTTAAAAATTCTTTCATTTAGAAT
CCCCTAAATTCAGTTTCATTAAACTAGACACCTCCTGGTT
TATTCTTATATCCTCTACTAATTCTTATCTGTATGATTCA
TGCAGGTAACCCACATTCACATACATGACTTCAGTCTTCA
TGGATTAAACCAATGACATCCAAATCTTATCTTTAGCCTT
GAGCTCTAACTCAACTAAATCCTGTGCACTACTCATAACC
ACCCTCTGGATATATAAAAATTACCTCAATCTCAGAAATC
CCAAATTTTCTCATGATTTTTCCACCAAACCTGTGTCTGT
CTTCCAGTACTCAAAATCTCAAGGAATGGCCCAGTCACTC
TACCAGTCTGCAGGTCAGAAACCAAGACCTGTCCTTGTCC
TCACCATTTCTCTCATGCTCTATACACAATTTGTTCTTAA
ACCCAACAATTGTACCTTCTAAATAATCTCTCCTATGGAC
AGTTAGTCACCATTTTTATTACTATCATTATCCTCATTCA
AACTTCAATTCCCTTTGATCTGAACCAATGTATTTCCTCC
TCTACTGGTCTCTCTGTTCCCATCTTTGATCCCTACTAAT
CCATTTTCTACACTGCCAAAATAACCTTACCAAACCACCA
GTCCAGTCTATTCTGTGGCGATCCTTCCCAATCCCTATTC
CTAGGATGAACCAGCTAGGAGATATTCCCAGTCACTGGGA
ATAGCTGCTGCTCTCAGCACAGGGCTGGGGCCCTCACAGG
AAGTTAGGCTAGGTCTAACTGAAGTGTGTCACCAACCCTG
GGAGCCCCTCCCAGAAAACAAGCCCGTTGCCCCTGGGAGC
AAGCTCTGGCCAGTAACTGGCTGATAGGATACTCAAAGGC
CCTCACCTCTTGCCAGAATTTAACGCAACTGTGGAGGGCC
TTGCCAGGTAAAGATTCCTGTTAAATAGTCTGTGACTCCC
AGTGGAATTGCATGGCAACTCACCTTCTCCCTCTGCCTGA
TCTTGCCTCCTCCTATTCTCAACAGAGTCACCACTAAGAG
CTTTCTGCTTCCACCCCTCCCTCTGTGTGTGCATTTCCAG
AAAGCCATTCTAAGACCCTCTCAATTTAATTCTAAGATGG
GAAACTATCAAACTGGTTTTATTGTTTTTAATAAAAAAAG
AAAAAGAACATCTCAACATGTTTTCCAGTGCTGTGTGTGG
GGTGGATTTTCCCTGGCCTTTATCTCCAGCCTTAAACTCC
AGTCTCATTAGGACGATTTCAATTTTCCAAATCAAGATAC
TCTGCTGCAGCGTATGGTTTGAGCTTGCCATTCCCTGTGC
CTGGCATGCCCTTCCTCCCTCCACACAGTTAGCCCCTCAC
TCTCCACATTTCAGTGTCTCTTGGTGGAGACAGATACTCC
TGGCTCCTGGCCCAGTTCGGCTGTTCCCTCCTCACCCGTT
TCTTTCATCAGCGCACCCCCGTTACAGGCCGTGCCCCAGG
AGACAGCGATGATGGCCCACGGGCCAACCGCGTGCCGCTT
ATTTCTGTAAATAAAGTTTTTTTTTTTTTCCAAAGGAAAG
ATATGCCTGTAGGTTTTGTCTAAGACTACTTTCACACCAT
CTGGCCCTTTCCAGAAAATATTTGTCCACCATTGCCTTTG
CTCCAGACTGTATTATATGTGAATATTATATGTATCTTTT
ATGTATGCCTATAGAATACATGCATAATGTACATTAATTA
GTTATATTACTGTTTATGTGACATTGAATAAATGGTTTAA
TATCTCTGTGCCTAAATTTTCATATCTGTGAACTGGGGCT
GATAATATATGGCTAAATACACAGAAATCCATAGGAATAG
TATACACAGAAGACGTGTCTGACGGAAACCCAATAGTGTA
AACTGTGCCAAACGTGTATAGCACCTAAAAAAATAGTCTT
CCTTTCATTTATCAATACATTAAAATATAATATTCTTATT
ATTATTGAGGTTGATTACACGTTTAGTTTCTAGTTTTATT
TTCAGTTTGTAAATTACCTTTTCACTTGTCTATTTAATAC
TTAAGGATTGTGACTTTTCAACAATTACATGAGACCTTTA
TTTGCATTCAAAAGACTGACATTTTGCCATATTTCTTGCA
AATATTTTTCCAAATTTGAATTAGTTTTCTAATTTTTACC
TACAGATTTTACACTTTAATGTGGATAATTTGTTATATTT
CAGTATGTATAAACATATATGTACTTAAATATATTTCTTT
GCTTTTAATAGTGCTTAATAAATTTTTACTATTTTTACAT
AATTATAAGAATTCCAAAGAACATGGAAACTATGTACACA
TATAAAATCTTTTAATTTGATCTAACCCCATATCACTGAA
AGGATTATAATTAACGTGATGATATAATATGCATTTGCAT
ATTTAAAATAATTGAGTGGCTATCACATATAGGCTTTTGG
TCTGTTTAAAAAAATTTTGCCTAGTATTCTGTGTTGAGGA
TTTTGAGGACATTGCGATTGTTACAAAAAGCTGTTAAATA
TAGGAATGCTAATTACTAACATTTATTTAATAGCTTACAT
GCATTAACACAATTAATCCTCCCAGCAAACCCATGAGTAA
GGAACTATTATCATCTGCACTTACAGATAAGAAAGGTGCG
AAGGATAGGGTCAGTAAATAATTTCCCAGGATTGATGGAG
AACCTGAGCTATAGTAGTTGTTCAATCTTTATGTTTGTAA
TAACAAATAGACACTTTTGGGGGGAAAAAGAAAACTTATC
ATGTGAGGTTATTATGTAAATATTTGTACTATCCAATTTT
AAAACATCTTTTTATTAATATTAATTGTTTAATTACAAAT
GTCCCTGAAACGGTCACTCATTGTGAGTCTTTCCCTTACA
AACCCAAATCGTCCTATTAATAGTTTGGTAATGACTAGTC
ATTTTCCAAGCTATTAAACTCAATTTTTAAAAAAATCCCT
TTTTCTGTGCTGTAAGTTGGACAGTGGGCACAGGCCTGAC
TCCTCAGGGCAGGCCACGGTCGTAGCTACGTCGATCAACT
GCGCAAAAGTGCGTCCAACCCTTGCTCTGATGATAGTGTC
TCAGCCACACCAGCTACTTGCAAAAAAAGGTTCACAGTCC
CCACCTTCAGCTGCCATCACAGTGATAGAGACAAGGGGGC
AAACCATCCGACGGCGCTGTGAAGCCAGTTGTCCGCCAGT
GTCATGGAGGCCACTTTTGGCTTTGTTCTGGAACTGTGAT
AGCTGGGGACACATGTCACCAGAGCACGCACGCATGTTTT
CCAGCATCACAGTTACTATGTTTTCTCACTCCAATTTTAC
CTTTCTGGTTCAAATGTGAAAGAAGGCTTGTCTCATAATT
ACGATCCTCCCCGTGTTTTGCTGCACCTGTTTTGCTGCAC
CCCAGCTGACTTAGTTTTTGTTCCAAAATAGTCTGTTTTA
TTCCTGAATATTCCACATGTCGTAGCTTTCAAATTATTAA
TATTTCAGCTGCAAGTAGGTTGGGAAAGAGGTTAGAGGAT
GAAACTGTTCTCCCTGGGCCAGGCACGATCCACTCAGGCA
ACACAACCCTGAATCATAGAAATGGGGTCGCCCTGCTGAG
AGTCAGTTGGTTCATGAGTCAGTTTACTCTCTGCATGTGC
ATGTATGTTTTCTCGGCTTTTCCTGTGTGCTGTCAGCTAA
AACTAGCACTCTGCAGGAAATTTCACTGTGATTTTCTTCC
TGTAGATTCACTACCACTGCCCTTAAATGGATTATGTGAG
GTGTTTACAGTTCCTTCCTTTTCCCAGGGCCCAGGTATCA
AGTATGATTTTTAATCTTATTACTCAGGCTGGGAGAAAAC
TGTGCACTTAAGAATTGCCAGTTGCTTCATTTCTATGCAA
GTTATTTTCCAAAAGGGAAATACACAGAACTACTTCCTGA
AATTCTGTTTCCATACATCAAGCAGCACTCTTGGATTTTA
GGATCTCCACTGACTCAGTAAATGCACTTCATTGATTTCG
GAGGAAGAGGCTGGAGATCAAGGAAACTAATACATAATTT
AAAATACAGTTTAAATTATACGTATATCTTTTTATCTGTC
TTTTAAAAATCATTATCCTCAGGTTTTGTTTGTTTTGTTT
TAAGTAAGGAAAGAACCCATTCTCTTTCATTATTTGATTT
TTATGTAAAATGGAAGCAGGTACAAAATTTGTTATATCTA
CACTTTAATGTGGCAAAATAAATCTGCCTTGTCTGGGATT
TCTTAATACTGTTGGCCGAAGAATAGCCACTCCAAATTTA
AATTAAAGCTCTAGGAGTGGAATTAAGGATTTTAGACTCT
TAGATCCTAGCCCTTGATGGCTCAGAACTTCAAAAAAGGC
AATTTTCTATATTTGTAATAAGATATTAGTCATTTAATGT
GAGGCAACTTTTCAATGGTGACAATATGAACATTATTTAT
TTAAGTCAGAGCATTAGTTACATTAATGTTCTGTACGTGT
CAAAAAATGACAGAAATTTCAAACAGACTAAATTTGCTCT
GATTTACTACTGACAGGAAGTTTCAAATACTCCCATAATG
GGACTTTTCAATCTGAGAAGTGCAATGTCAGATAGGAAAG
CTGGGTACCGAATTAGAATTTGTAATGCTAAGGAGAGAAA
AGTAGGGGAATTGAAAGTCATTCATCATTGTAACACTTCC
CTGTAGACTAAGCAGAGATAAAAGATTCTGTTCACACAAG
AATTTCCAGTTTTTAAAACGCTGTATGGCTCCTCTTCTAC
TACAATGTAATGTTGTAATGCATGAAATGTTTGTGGATAT
GAGTGATGGAATTTAGGAGTTTATGAAAAACAGTTTCTGT
GATCACCACAATAGAATTCTGCATTCTAAAGATAAATAAT
GCATGAAAATAGTTTTTAAATGGCCACAAATATTTAACTT
GCAACTGATGCATCTGAACACAGCAAACTGAATCAAGACC
ATGAAATAATGTTGGTCCCAGTTAGCAAATTAATGAATTA
CACATTGTTTATGTAGTAAAGAGGTTTTGATCTGAATACA
GGACATTATTACATTTTATAGACTTTCAATCAGGCTACAC
CATTATGGGATGGAGAGACGGAGAATGAATATGGCTGATA
TTCTGTTTATTTCTTGGGTTTTACTTTATTCTCTTCTTTA
TTTCCTGCCATATGACAGGTGTGGTAAAGCATCAACTCAG
AGGCAATTCTAGCCTAAGGCAGTTGGGCCAAGCGGACTCT
ATGTGAAAAGCTGTGGAAAGAGAAGAGAAGCTTAAAGCAA
CATGTCCCAGACCTTAAGTGACTGTCAGAAATTTTCCCTT
TCTTTCTCGTCTTTTGTTTTCCTGAATCTTCTTTGGATTC
TGCATAAAAATGAAGATTGAAGTACTAATAGCTATTAACT
GGGCAAATTGATACATCGGTGTGCAAAGCACAGTATTGCA
TGCAATCCAGAGGAAGTGACAGGAAAAAACATCAGAAGGA
GTATTTCTATTTCTTTCATTCGAAGAAAGAGAGGAATGGA
CATAGTTGTGGATATAGATTCTATCTCTGTCTTTAACATC
TATACCTATCTCTGGTATATATCTATTGAGGGAGATTAAG
CCTCTTACATGATATAAATATTTACAAAAATTGTTGGTAT
GGTTATTGCTTTTTACTCTTGAGATAAAAAATTGAAACAT
TGTATTATTCATGATGTCTAGGAATACCTTTTGATTAAAC
TCAACCTATATTTAAAAGTCAAACAGGACATGAGTGGAAC
ATGGAGGAAGTAGTCTTGACTTCAGTCAGGGTTTGCTAAG
AGAAGGAGGAAGGGCACGTGGAGCCGAATCAGCAGGCATC
AGTCATGGTGCAGGCAAAGTGCTCAGCCCAGGGTGGCATG
TCCTCATACGGCCAAGTCACCATGGTGATAACTACAGGGA
ATAATGATGATTGTGGAGTAAAATAGTGCATATTTCCTTA
CAAAGTTGCTAAAAGATGAAAACGTAGAAGTAAAAAAGTT
TGAGATACAAAAACAAATAGTTTTCTCATTTTGAACTGAC
TGGTAATTTTATTATAGTGAATCAATAGATAAATTTAGAT
TCTCCCTCAAAGAATTAAATATATCTATTGTCTGAGGTAA
TGGATCTCTGTAAATACTACAGAAAAATACAAAATTATTA
ATTATATAAATACAATCATATAATAGTTCAAAAATATTAT
TTTAAATGGACTGATCAGGTTAAATTGTGTATAAGGTGTC
TTTTTAAAATGGAACAAGAAGAATAATCAATATTCTTCAT
GTAAAAAATAATTCAAACATCATTCTGAGGAGATAATAGA
GTAGACACAGTAATGAAGAGAATGTATAGAACACATCAGA
AAAAAAGGGACTATTTCATTTTGCATTGAGAAGAAGTATT
ACAAAGGTGAGTGATGGGGCCTACGAGAATAGCAATATAG
ATGGTGAAAGATTGCAGAGGAAGCCAACCAAGAAAGTTAT
ACTGTGAAATATAGGCAATGAGAAGACAAGAACACTGGAT
ACTTTGAGCAGCAATTAATCAGAGACATGCTTCAGAAAAT
TTAAGTCAATTCATATATTGAACAATTTGGCTAAGAGAGA
AACAATCTGAATTGTTATTTAGGTTATTCCATAATGCCAC
TTCTTCCAAGAAGACCTCCGTAATTTTTCCCACATACCCA
TATGACTTTTTATGCCATTCTTCATTCTCTCATATCATAT
GATGCATATTTTATTTTATTATCACTCTTTATTCTAATAA
TTATTATACATGTCTATTTCCCCAAGTAGATTTCCTTTTT
TTTTTCAACTTTTTTTATTTCAGCATATTACAGGGGTACA
AATGTTTAGGTTATATATATTGCCTTTGCCCCACCCGAGT
CAGAGCTTCAAGCATGTAAATCTCCCAGTAAGTGTGCAGC
ACACCCATTAGGTGTGTATATACCTGTCCCCTACTCTCCA
TTCCCATCTGCCCAACACCTGATGAATGTTATTACTGTAT
GTGCACATAAGTGTTGATCAGTTAATACCAATTTGATGGT
GAGTATATGTGGTGCTTGTTTTTCCATTCTTGTGCTACTT
CACTTAATAGAATGGGTTCCAGTTCTATCCAGGATAATAC
AAGAGGTGCTGGATCACCACTGTTTTTCGTGGCTGAGTAG
AACTCCATGGTATACATATACCACATTTTATTAATCCACT
GATGTATTGATGGGCACTTGGGTTGTTTCCACATCTTTGC
AATTGTGAATTGTGCTGCTATAAACATTCTAGTGAAGATC
TCTTTTTTATAGAGTGTCCTTTGTTCTTTTGGGTAGATGC
CCAGTAATGGGATTGCTGGATCAAATGGTAGTTCTACTTG
TATCTCTTTGAGGTATCTCCATATTACTTTCCACAGAGGT
TGCACTAGTTTACAGTCCCACCAGCAGTATATAAATGTTC
TTATCTCTCTGCATCCATACCAACATTAATTGTTTTGGGA
CTTTTTGATAAAGGCCATTCTCACTGGAGATAAGTGATGT
ATCATTGTGGTTTTAATTTGCATTTCCCTGATGATTAGAG
ATGTTGAGCACTTTTTCATATGTTTTTTGGCCATTATTCT
ACTTCTTTTGAAAAATTTCTGCTCATATTCTTTGCCCACT
TTTTGATAGGGTTGTTTGATTTTTTTCTTGCTGATTTTCC
TGAGTTCTATATAGATTCTAGTTATCAGCCCTTTATTAGA
TGTGTAACATGCATATATTTTTTCCCATTCTGTAGGTTGT
CTGTTTGCTCTTGTGACAGTTTCCTTGGCTGTGCAGAAGC
TTTTTAATTTGATCAGGTCCCATTTATTTATTTTTGTTGT
TGCTTGATTATCTTCTGGGTTTAGTAACTAAAACAACATA
ATACTGGCACGAGAACAGAGACACAGACCAATGGAACAGA
GCTGAGAAATCAGATATAAAACCATCCTCATATAGCTATC
TAATCTTTATCAAAGCAGAAAAAAGCATACACTGGGGAAA
AGAATTCTTATTTAATAAATGGTGCTGGGAAAATTGGATA
GCCACATGTAGAAGACTGAAACAGGATCCGCACCTTTCAC
CTCTCACAAAAATTAACTCACAATATTAACAGACTTAAAC
CTAAGACCTGAAACTATAAGAATTCTAGAAGAAAAAAGAT
TCTCCCATGAGACTACTGGAATTGGTGAACAAATTCAGCA
AAGTCTCAGGTTACAAAATCAATGTACAGAAATCAGTAAC
ATTTCCATACACCAACAGTGAAACTGAAAACCAAATCAAA
GACTCAATACCCTTCACAAAAGCAACAAAGAAAATAAAGT
ACCTAGGAATATATTTAACTAAGGAGGTAAAAGACCTCTA
CAAGGAGAACTATGAAACACAGAGGAAGGAAATAGCAGAG
GAGGTAAACAGGTGGAAAACCATACCATGCTGGTGAGTCA
GCAGAATCAACATTGTTAAAATGACTGTACTACCCAAAGT
GATCTGCGTATTCAATGCAATCTCTATTAAAATACCAACA
TCATTTTTCACAGATCTAGAAAAAATAGTTCTATGTTTCG
TATGGAACCAGAGAAGAACTTGTATAGCAAAAGCAATCTT
AAGCAAAAAGCAGATTTCTTATTGTTCTTGCAAAAGACAA
GATCATCTTTTTCATTGTTTAAATTTCTATACCTTACATA
AAGTTTGTCACACAATTAGGGAACTAGGTATAACTGAAAA
GATTTATACATACTTCAAAAAGAATGAATCAATGGTCTCC
ACTGTAACTGTTCAAAATCATCTCTTTTATTTTTCGGGCA
TTATTTTTCTCTCCGTGGGTGAAGCACCTGCCTAAATTAC
TTTTCTTTCTGATTTCTTCTTTAACATTAGAACGGCTGAT
CACTCTACTCTTACTGTGGCTGATTTCAGCTCAATGTTTA
AATGACATTTTTTTCAAATTCAGAATAGCTGTAATTATTT
GTATACTCTTTGTACGGACTGCTAGTTTATATTAAGAGAG
CATTTGTAACATACATGATCACCTACTCATAAAATCACAT
GAGGAAGTGTCATTTTATTTCATGTTTTAAACAAGGTGTC
TTTCACTAGCTTGAGCATAGTAAAATTGAAGCTAGGCAAG
TGATCTAAACAGGACACTAAGTTTGGCACCTTAAATTACT
AACCGTCACTTATATGATAAATTATAACCTAAGAAAGAAC
AAAGTTTTATATACTTGATTTGCAATATGATTTATAGAAT
GCAGAATATGATCTTATGATTTTTCAGGTTATGAAATGCT
CAGATTTGCTTGATAGTATATAAGTAATATTTAGATTCCT
TATTTATCCAACCAATATTTATTGAATGCTTATTATAGAC
TTCTAGAGGTAAAAAAAAAAAAGTGTGCAAGGAGTGGAAG
TCTTTTGGCCTCTGGAAGCTTATATAATAGCAAGAGATGA
ACAAATAAATAGGTAATTTACCATAAAGTATAGTGAGAGT
TGTGACCAAGATACTAGAGATTGCTCTAGGAGTTCACGTT
AGTGAGTTTAGGCTAGGTTTGAAGCGAAATGTGTAATATT
TTGTACTGCAAAAATGTGGATTAGCAACAAAGCTATTGTA
TGCCTCATCACTTTATTCCAAAAATTTCTGCATTATTCAT
GTAGAATTTAGAGGCAGGATTAGTGATACATGAGGAAGAG
CTTAGCAACTCTGGTAGTCTTATCATTAGGGCCTAATGAA
AGAAAAATGGGATGTAACGTGTGCTGGTTCCGTGTGGCTA
CTCCACTCCTTCTCCAACGCCTGTGATTCATTCGGGCCTA
AAAAGAAGACTCTAAGGTGTGCAGCACCAGGTAGCAGGAC
TCGTGATGTTGACAATCTTGTGGCTAGCATGCATTTTTCT
ACTGGAGGTCAGTAATTCCATACTGTAAAGAGTATTAGAA
ACATATCTTGAATGACATTGTATGTCTTACTAAAAGTTTT
GGATTTCTACATGGCAAATAAGGTTTCATTGATGAATTTT
AAGCAAATGTGATACTTACCAGTCATCACAATGTTGGGGT
CACTCAGTATGAGTGTTAGGGTGTTCTCAGTGTGTAATTA
GTTATATAAAAAGAGTACAAAGACTTTTAAATAGCAAAAA
AATAAAAATTACAAAAGAGCAATACATTTAACATATTTAA
ACTGGAACCTCTGATCATATATCCATTAATTCTGCACATT
TTGTAACATATATCCTTAACACTATCTAGATCCTACTTAT
GAAAAATTACTGTGCAGGAAAGATACTCTGCTTTATTTCC
TTTATGAAGAAAAGGAATTATTTGAATTCCAGTGGAACAC
TTTTAAAAAAAATTATCCTGTTGGAATAAATCTTTAGGAT
ATAATTTAAATTAATTTCTCTCCTGTCATTCATAAACTAC
TTTTGCTGAATTCATGTAGTTTATGATGTCAGCAGAAATT
AAATTATAGTCTTGTGTTCAGTTGGAGACCATTTTTTAAA
AATAATCTGACATCACAAAGTAAAATTCTTCTTTTTCAAA
TATAGGATAATTACAGTTCATTTTGAAAATGGAACAAACT
GCTGACATTCTCATTTTAGGAGAAAAAAAACAGTATGTGA
GAACTCAGATGGTTTAATAAAATAATGAGTTTGAAAGGGG
AAAGTTCCATAACCTTGTTATAAAATATCCAGTAAAATCA
TAACTAATCAAGTCAAAAGAGTTTACAAATATATAGTTTA
TAGTTATAAACATGCAAGCATCATAAAACAACCTCCAAAT
ATTATTACATTGTCTTTGAAAATATGGAAGAAGCATTCTT
CTTTTTTTCTAGACAAAGTGTTTCAAGCTTAATTGATGTG
TCTAAAATTATACAAATTTAACCTAAGCACCTGATCTTTC
ATTTAAAATTCAGTATTCGTCATGTAGGCATACATGACGA
GTGCATTGCGCACCCTCTGGGGAATGGTCATGCTTGAGGG
TGCAGACCCGGGGAGGTGGGGGGGGAGGGGATCGAGGTAT
GAATACATGGCGAGTGCCAGGCACACTGTCTGGAGAGTGG
GAGCGGCCGCGCTTGGGACTCTGACTCGGGGGGATGGGCG
GGACAGGGACAATGTATATGACCTGAACTTATGTACCCCC
ATGATGAGCTGAAATAAAAAAAAAAAAAAAAAAAAGAACT
AAGAAAAAAAAGAAAAAAATAAAATAAAATAAAATAAAAT
TCAGTATTCGCACACTTCCTTCAGTCATCCTGAAGGAAAA
ATCAGCCAGTTACTATTAGGCATGAATGAATCTACAGCTT
GCTCTTGGAAATAGTTCGACATTTATCTTCATATGTCCTC
TAGCCAGTCTGAATATGATCAATACTTGAGTGTCACTTGC
ATAGAAAATGCTGTGTTGGCACTGTATACAATATGAATAT
GTATGTATTTTATCAATAAGAACATTATAGACCAAAGCTT
TTGAGACATAATGTTCAAAAAATGCATTTCTCTTTGGAAA
ACATAACACATATTTTGATGACAAATCAATGTCTATCATA
TTATGCCCTGCTGGGTACTTACTTACCTGAACCAAAACTA
CTTTACTTAGATGTAGATATTGCCCATAGCCCAAATATGT
GCCCTTCCTCTGAGTAACTCTGAAAGTCCACTGTATTTAA
TGAATTTTAAGGAGATCAGATAGGATAAATATTTGTAAAT
CTGGACTATACTATATTTCTATTCATATAGTTATGTTAGA
ATTTTTAATATTTTAAGTTAAGCATAAATTTATTCACTAT
TATTATCTAATCAATATAGAAGTTTTAGAACATGCTTGAA
ATTTGAAATCCATTTTTAATCAGTATAATTTTTTCTAGGG
TTGTGGTTTTCTGTTGAATTTTTATACTCACAAAATATAT
TATTACTTTTATGTCAATGTTTATATGCACAGATATGTTA
TAAATTTGAAATGTTTCTTCAAGAAGATATCTTAAGTGTT
GGTGGTAACATTTTTTTGCTTTTGTTTGTCTAATGTGTTT
TTAGCATCACGTTGTTTTTTGTCTGTTACTTGTAATAGTG
AAAATCTGGAAACAATAAAATCTTCCAGAAACAGAGATAT
CTATAAATAGTTTAGAACACAATACTACCTTGAAAATGAG
TAAACTATGACATCATGCTGCTGGAGGAATCTTCATAATA
TTGAGTGAAAAGAAAAGTTTTGTAAGTATGATTTTCATTA
TTTTGAGTTTAAAATGCTTAATAGTAAATTATATATGCTC
TAGTAATAAACATATATTTTATGAACATGGGTGTGTGTGT
GCGTATGTGTTAGTGAAACACACATGCGTATATAAAGTAG
GAGTGTGGTAAAGAAAAGCTTTAGGGTATTTGTTTCAGTG
GAGGAAAGCAGGGAGCTAATATGGGAGTGAAATACAGGTA
ACGTAAGTCATTGTCATTCTTCTAATTTTCATGATGCGTG
ATAGGTTAATGGCTGCTTATATCATTGCTACAGCAAAATT
AAAGATGACTATGCTCGGATAACTTATGGTATGATGATAG
AAGCATTATAAATATTTTAATTGTGTACATCTGAATTAAA
TAAATGAACTTCCAAAAATCCAAACAACACAGAAGAAGTT
TGGGTTTCTTGAAATAAAAACATTAATTAAGACAATACAC
TGCTTGGGTCAGGATAAATAATTGTCAGGAGAGCCTAGAT
GTAAACAATATTCTAAGAAAGATTTATTCTTTGAGTATTG
AAAAAGGTTTAAAAAACATTATATCCACAATATTGTTTTA
AAAACAGCAGCTTTGGAATTCGTAAAAGATTGGCAAAACA
ATTTACCCTAGGAGGAAAAGGTATCTTCATGAATTGCTAT
TTTTATGAGCATGAATGTGGAAAACATTTTGACACCACTA
ATAAGTGCATATTATTTGACCTGTACTTTCTCTCTGTCTG
GAATCTCTCCAGACAGAGATTCCATTCTTAAGCATTTATA
GGCTAAAGTAGGAGTTTTAAATTGATGTCCATTCCCCTGG
GATTGTTAGAGGACACTCCAAAGTGTGCCCAGGCATAAAT
ATAACATACACACAGACATACACACATTTCCAGATCATCA
ACTTTCCCATACACTCAGTGCTAACCTCTATCAGCCTGAT
AAAGTGCCAACATTATTCTCTCTGTGACCCTTTTTTTTTT
GCCCCCTGCCTTTTCTACCCTTACCTAACCCTCACCCTTT
GATAATAGACAGCTTTCTCTTTCCAAAGGCCACCACTCAT
CCACGTGGAATCTCACCGTGGTTCACTGCCAGGCACCAAA
CAAGGTGAGAATAGAAAGATTGATTTCAGAGACGTTTCCT
TTAATGTTAACTCAGGGAACCAAAAATTTCCCTTACATCT
ATCTTGCCTTTTGAAAATAAAATGAAGCTAAAGTAATAAT
GGTTGGTAAAGCTATTTTTTGTTTGTTTCTGCTTTATATG
AGAAGATTTAAAAAAAAAACAAATATTACAAGATTCACTG
GATGAAATACGCAGATACAAATTTTACCTGATAACTTTCA
GATCAGTGTGCATTAATGTCGTTAAATATTCATCCCATTC
ATCATTCCTTTATAGAGTTTACCCGAGGTTATGCCATTGT
ATCAAGCAACCACCAAGTTTCAGTTGCTTCTAATAGCACA
GGTCCCTCTCCCTCCCTCGTGCTCTCTCTCGTGCACTCGC
TCTGCTCTCTCTCGCTCTCTCTCTTGCTCCCCCGGTTGCT
TGACTTGCTGCAGATGCAGCTACAAACCACAGGCCTTCTT
TAGTCCAGATTCAGAATGGAGAAACCTGTATTTGGGACTT
GCCGTTCCTATGCTAGAGAGAGAAAAACAAGAGAATATAT
GAAACTTTTCAATGATGCTTAAAGCTTCTGATTAGCAATG
GGCTACCTTCCCAGCAGTCCAGGCAAAATTCGCAGCCAAA
TCTAGTACAAATGGCATAGAAAAGTACAGAAAACCAAATG
CCAGCGGGAAGAATTACATAATCCTTTCTAGGGACAGCAG
TGAATAACTTGGAAAAATCATACACTCTGCCACACTTTTT
TATTTTATCTTTAAGTTGTTCAATAATTTTTACTTACTAT
TAACAATGTAATTATGTGCTAGATGCAGGACAAATTAGTG
ATTAGCATTATATATTTTATCTTGAATTAAATATATAAGA
AAATATTGAACATGAAATCCTGTTTTTTATTGAGATCTGT
ATTATTCCCAAAAGATGAAGAAAGAAAACAGATTGTTAAT
GCACATCATCTACACATTTACTAAAGGAAAACCACACCTT
ATGCACTTTATTTGTTTAAACTATTATAATTTAATCTATA
TATTATATTATGTTATCATAAATGAAGACAAAAAGCCCAC
TGTTTTATATTTTGATTTTATAATATTATAAAGCTGAATA
AATTATATTATAATTGCATATTTTTAATTTTGACATTTAC
GGCTCTGACTTCCCTCTATAGATCTCATTTTTTTCTGCGG
CTTCCCTGAAAATCCCTCAAGCCACAGGCAATACTTATAT
CCTCACCCACCCAAAATGAACGATGTGAAGTCTACTTATT
TCATCATACATTCCGTGCTATACAACCCAGTATTCTACTA
ATATCTATCCAACATGTAGGTAACTATTATTTTTTTATCT
CAGTGTCATGGGCATGGACACGTAATCATTCTTATTACCC
ACTCTCTATCTCTTGTTTCAAGTGTTTTAAGACACTTCTC
AGCAGTTCCTTGGGATAGTTTTATACCAGCTTCCTCTTTT
CTTGTCTAAATATGTGATGTTTTGATTTGGTTTCTCCAGA
AACACTGAGACAAAAATGCTAGTGTAAGCTGTTTATGTTT
GTAGGTGAAAATCACCAGTAGAAGAGTGTGAAAGTGTTTT
AAGGAAGGGAAACATCCAATAGATGGAATATAAATTGAGA
TGGCCACCAGAGTGGGTGACCGGAGTTCAATCCTGATAAA
ATGTAACCAGTCAAGGACCCCTGGAACAGCCTGCCATCTG
CTAAAGTAACATTTACTGAGCCTGTACAGGAAAGGAGGGA
ACTGGACAGAAACCGAGGAGAACTGCCGAAGAGGAGGAGC
AGGGAAGCGTCTTTTGTAAGATTTGGGTTTCACCAAAGGA
TTCTGAATGGCATTGAAAAGAGACAGTGATCAGTCAGTTC
AGGATTGGTTGCTATTTTTGAAGCAGGGTTGGGAGAAGCA
GGAATTAAGTAGTGACTGCAGATGAAAGCAGGTGCTAGCT
TGTCATTGGTAGAAGCAAGAAGTCACTAGAAGAGGCCATT
TTTTTTTTCTCAGAGAGTTTTTATTTCCTATTTCAGTTGA
TTGGAGAAATTCTGAGAAACAGTACAACACACATCTCAAA
ATTATCTCCCCTAAGTGGCCAGTGGACTGGAGTTATAGAC
CAACTCCTCTGAACCATCAGATGAAGGGTGGAGGTCGGGG
GAATTATACCTGCCTAACCCCCAGCTCACCATCCCTATCT
CCACATTGCAAAAGCCTTCGGGCATAAAAATCCAGATGCT
ATCAATCTGAAGTCTGCAAGAGCACACTGAAATTGTGGGT
GAGATACTGACAGCCTCTGCGGGGTGCAGACATAGACAAG
TGTGCGCTGGGAGTGTGAATTGGTATGATGCTTTGAGAAA
TTGTTTGCCAGGTTCAAAGCTGAATACATGTGTACTCAAT
GGCCCGTTAGTTCTTGTCCTAGTTATAGGGGCAAAGAAAT
GTGTATGTATGCGCACAAAAAGTATACAGGAATGTGCATA
TCAGCATAATATTCAACAGTAAAATTTTCAAACAACCAGA
AAATTAATTTTTTAAATATTGTGATATAGTCATACATGAG
AATACCATATTGCAATGCAAATAAACTACTGCTACATCCA
ACATCATGTATGATCTTACAAAGACAACATTGGGTGAAAA
TAGTAAGACAGGAAATAACATACACTGAATGATTTCATTC
TTACAAAGTTCAAGAACTTTGTAAGTTCTTGAAGTTCTCA
AGTGAAATGAGACTGGGGAGGGGGTGGGTGGAGAACAGGA
GTAGGTAAGAGGTAGAGCACTTGGGGGTGTTTCCATCTTC
TATTTCTAGATCTGGTTGTGTCCACTTTGTGATGATTAAT
TGAGTTGTGCACTTATATTTTGTGCATTTTTCTGCATGAA
TGTTATGCTAAAGGTTTCACCAATAACACATTGCACTGAT
TTGTTAACAGTCTTTGTTTGTATAGCTCTCATTTATTATG
TAAATTTGTAAAAACTATAGAAATTATTTATTTTTTCCAT
CTCCAACCTTTCCAGTAATAGGCACCAACCAAGGAAAAAT
ATATCTCTCCTGTGAAACAAGTCATTCCCTCCATAAAAAC
AGTATCAAGTTCTCAAGTTGCAGTTGAGGCAGAGGACGTT
TAATTTCACATTCATAACTTTCTCCAACCTGGCTTTCATC
AGTTTTAAGGTTCATTTTTGAATTACATATATTTAGCTCC
TATCTCAAAATTTCCGCTGTTCCTGAACTTGGGTGGGGAG
GATTTTTTTTTTTTTTTAGATCCACTCTAACCTCAATGTT
GCACATGAGCGATTCTTACAAGCTGATCCACAACCCAATT
TGGGGGCTTTGGTGTCTTGCTAATAGGTTTGCAGTGGACA
CAGCTTCTTTCTATGCTACTGGCTTATTGTAAGCAGAAGC
AGCTAGTTGCTTTCCAGTGTTCATTCTCCCCATCTTCATT
TGTACAAGACCAATGTTCCACTGAACACATTGCTACTTAA
GAGAAAGATATATCTTGCTGCCCAGAATTTAATCTCCTTG
TGATGAAAATGGGTATGAGGTTAAATCCCAGCCAATACAT
TATCAGTAATAAATGCGTGTGACACTGTCAGGAATGCACC
TTTTAAGAGGGCGAGAAGGAGCCCTCCTTCTCTTCCCCCT
TCCTATTGCCTGGAGTATTTCTATAACAGCAGGAGCTTCG
CCAGATGTGGTTAAGGAGCCACATGCTGGAGATAAAAGGA
GCCTGAGTTTCTAACGATTTCACAGAGTCCCATGTCAAAC
ACGGACTAGTATTTTGTTTCATAAGAAGATAAACCCTTTC
AGGTTTAAGAAACTCTAGTTAAATATCTATTGGCAGTAAC
TGAGTGCATACCATAATTTATATTCTTGTAAATGACTTAT
GATTAATAGACCTTTTTGTTTTGCCAGTAATTCATAGAAT
TATTTAGGTTTATGATAAAAATTCAGTTGATTTTGGCCTA
AACAAAGCTACAATAGGGAATAAACTACATAAAATATAAG
ATAAAATATATTATCTGACAAAATTTTCTCCTTACTCACT
GTTTATTTAATTCTCAAACTTTCCTCCTGGTTTCAATCAA
ATATTACCTAATGCATCGTCTTTTTCCCCCCATGGAATAT
GCCCAATTCCTGTAATTTTGTCTGAATATCAATAGCAATT
TTTTTTTCATTTGTGTCAATTATATGCTAAACATTTTCTT
ACTATTCTTAAATTGTAAGAATCTTAAAGATGAAGATTGT
TTATCTTTTTTTTTAATTTCATAATATTGTGGGGGTACAA
ACACTTTGATCACATAAAGTGCTTTTGCACCACCCGAGTC
AAGGCTACAGGCCCACTCATCCCCCAGACAGCATGCACTG
CACCCTTTAGGTGTGAATTTACCCATCCCCTCCCCCCACA
TCTGCCTATCGCCAATGAATGTTACTTTCATATGTGCACA
GAAGTGTTGATCAATTAGTACCAATTTGTTGGTGAGTACA
TGTGGTGTTTGTTTTTCCATTCTTGTGATACTTCACTTAG
AAGAATGGGATCCAACTTCATCCAGGGTAATATAAGAGGT
GCTAGTCCCCCGTTTTTTGATGGCTGAGTAGTACTTCATG
GTACACATATGCCACATTTTATAATCCATTAATGTATTGA
TGGATACTTTGTTTGTTTCAATATCTTTGCAATTGTGAAT
TGTGCTGCTATAAACTTTCTAGTGAAGATATCTTTTTTAT
AGAATGTCTTTTTTTTCCTTTGGGTAGATACCCAGTAGTG
GGATTGCTGGATCAAATGGTAGTTCTACTTATATTTCTTT
GAGTTATCTCCATATTACTTTCCATAGAGGTTGCAATAGT
TTGCAGTCCCACCAGAAGTGTATGAGTGTTCTTATCCCTC
TGCATCCACGCCAACATTTGTCATTTTGGGACTTTTTGAT
AAAAGCCATTCTCACTGGAGTTAAGTGATATCTCATTGTG
ATTTTGATTTGCATTTCCCTGATGATTAGAGATGTGCATT
TTTTCATATGTTTGTTGGTCATTAGTCTGTGTTCTTTTGA
GAAGTTTCTGTTCAATAAATGGTTTGGGGAAAATTGGATA
GCCACATGTAGAAGACTGAGACAGGATTACACTTCTCATC
TCTCACAAAAATCAACTCAGGATGGATACTAGCCTTAAAC
CTAAGGCATGAAACTATAGGCATTCTAGAAGTGAATGTTG
AAAAAACTTTTATAGATATTGGCCTAAGCAAAGAATTTAT
GAAGAAGACCACAAAAGCAATCCCAGTAACAACATGAATA
AATAAATGATCAGGTTTAATTTGACCTGGTCAAATTAAAA
AGCTTCTGCACAGCCAAGGAAACTATCATTAGAGCAAATA
GACAACCAACAGGATGGGAGAAAATATTTGCATGCTACAC
ATCCAACTGGAACTAGAATCTATAAAGAACTCAGGCAAAT
CAACAAGAAAAAATCGAACAGCCCCATTAAAAAGTGGGAA
AAGGACATGAACAGAAACTGTTTATCATTTTTAAGTATTC
ATACAGTACTATGCATAAAGCTTTCCATTAAAAAAGATTA
AAACGGCCGGGCGCGGTGGCTCACGCCTGTAATCCTAGCT
CTGGGAGGCCGAGGCGGGTGGATTGCTCGAGGTCAGGAGT
TCGAGACCAGCCTGAGCAAGAGTGAGACCCCGTCTCTACT
AAAAACACAAAGAAATTATCTGGCCAACTAAAAATATATA
TACAAAAAATTAGCCGGGCATGGTGGCTCATGCCTGTAGT
CCCAGCTACTCGGGAGGCTGAGGCAGTAGGATCGCTTAAG
CCCGGGAGTCTGAGGTTGCTGTGAGCCAGGCTGACGCCAC
GGCACTCACTCTAGCCTGGGCAACAGAGCGAGACTCTGTC
TCAAAAAAAAAAAAAAAAAAAAAAGATTAAAACGGGAGTA
GGTATATTTAAATTTTATTGCTTAGACATGATAAGTCATT
TTAAAAGTCAAGAAATCTCTATAGTCCAGCTATTTCTATG
TTGAATTACGCTTAAGGGAATTTTTAAAATGAGACTTAAG
GAAGACATAATTGTAAACATACATCCTCATAAACACATAT
AAATTTATTAAGAACGATCAAAACCCTATTTGTCTAAAGA
ATTAATTAACTCTATGCATGACAGCACTAAAAAAACCTGC
AATGCATGTGATGTTGCGTTATTCAATAAGGGATTATTCT
GGTTATTCAATAAGGGAATGTCTAAGATGTTTTAACCAGT
GCAGTAATGAAAGCTTTTGTGTTCTTGACTGAGTTCACTT
CTGCCCTTCACTGCTTTTGTCCTGTACTATTTTCCAGTTT
TGAAACCCTGAGTTATGTGCTTTATACCTTTGCTTTTGGA
TTCCTGCAAAAGTGCAATAATGGTCTTTATCAGTTGATCT
ATTCAGAAGCCCATGCTTTCAGTATGTGACGCCAAATGCT
GGCTATGGCTGCGTGTTGCCACTGTTCTCAGCATTACTAA
ATTATCCTTCAAATCTGTAGTGTCGTCCACCCTTTAGTAA
GGTAGCTACATTTTTTTCCTACGAGATCACTTTTCTCTTT
ATGATATGTAAAGGTTTAACACCTTTCTTTAGAAAATGGG
GAATAAACATTTTGTCAGTCTGTCAAAAAGAGATTTTGTC
GTGCCAAGAACTTCCTGTGTCCCACTATTGCATGTCCCTC
AGGAGGAGGAGCTCAGCAGTAGCTCGCAGCCCTGTTGTTT
AAACACCAGGTGCTTGTGACTGCACACGTTTCGTGTTGCA
TGCATTATCTCAGTTAAAGCCCTGATGGCTGTGATGTAAA
TGGTAAGGGTGATAGATTAAAGGCAATTAAAATGATTTCT
AAAATTATATCAAAGACTTTTTGTGCAGTGTAAGAATGAG
TCCAATTTGCTAGTTGTTATTCATTGTTATTATCTACTTT
AATAACAAGTGTAACATAGTTCTGATTTACTTTCAGCAAT
TTGACTTACTAATTTTAATGGTAGTAATGGATATAGAAAA
ATTTCAATAATTGTTAAACCTCGACAACACTTTCTCATCA
TAAAAAAACTTATTTGGAAGTAAAACTATAGCAAATAATC
TATGACCCCATCATTATTACACTGATAAATGCTATATTAA
GTAATGTGTGACTATAATAAAAATTAAATTATTATATTTT
ATAACTTCTTTTGTATTTCAATGAATATATGTTTTTAATG
TTGATTTTCAAAACCTAAAACATTCAGTAGCTTTCTGCAT
AGCTATATGAATATAAAAATAATAATCTTGGAAGAAAAAC
TTTACAATTTAGAGAAGTAATTCATATATTAAAAAACATA
ATCACATAAGGTTCTGGGCACTGGAAATCTAGTTGGCTTC
AATAAAAAAATAGTATGTGGAATATATTTTAATTTTCTCA
ACATAAATTACCTTATTCAAGACAGATGTGATCTGCTTAA
ATCAAACCTATTCATTCTTTTTAAATATAATATCATTTAG
CAAGAAACAACAAAAAACAGGATTAATATCTAAGTTCCAA
TTTATGAGTATCAATATCTTCACACAAAGTAAAATTTTAA
AACCTTATTGAATCTTCACATAGTATCAATATAAATTGAG
AAAATTGCTGATGTTACATTGCATAATTGAAATCAAACCT
CATGATAATTAAGTAATAAATGGACTCCCATTTGAAGGTC
CCTTGAAAATTCCCATGTTCCTACTTCTTGAAAAGCTGTG
GCATACCTTTATTCTAGGGCTGCCAATTCTCTTTGATTTC
AAGGACAAGTGAAAGTATTCAAAAGTGTGAAAAATCTCTG
AGAGGATTAGTGGTTTCCTGAACATATTAATCAGGATAAT
TACTAAATTTGCTTTTTTGTGCACACCCACAAATTACACC
TAAACACAGTGCCTCAAACGGTATAATTTGTTTCTCACTA
ATGTAGCAAATCAATATGGATGGGCAGTCTTTGTTACATA
AAGTTCCAGGGATACAGGCTGGCGGAGCTGCTGACTGAGC
GTACGTAACAACTAAGATTGCTCTAATCATAACCAGGAGG
ATCCAGGTGGAAAGAAAGAGAAGAGTATGACCAGTGCAGG
TATTTTTTAAAACATAATCCAGAAGTTGCTGAACTCGCTT
CTGCTTTGTGTCCACATGGTATTCAAATAGTGACACAGAC
ACACCTGAGTGGAATAGGGGCTGTGCAAGTTGTCTTTAGC
TGGATAGCCGTGTGCAAGGAAGACCCGGCAGAAACTTAGA
ATATGGAGTGGGGGAAAGCTATCAAGTCAGCCATGGAGAG
CAAATATTCTTTCCCCAGGGTAATGAAAAACTAAGGCCAA
GAGAAAGATATCTTTTCCTATGAGATCTATTATGCTTAAT
TAATTAAGGATATTTGGTATCTAAAAACTGATAATAGTGA
TAATGAAGGCTCAAGATAAAATTTATTTGGTAAAAACAGT
TCTTTAATTGTTACTCCAGAAATATTAATTAATACAGTGA
CTGATATTACATAGTGGTTAGGAGCATGAACCAAGAGCCA
GACTACCGAGGGTCACAACCGACCAAGTGACCAGCGGGAC
AACAGTGGGAATGATAGCCTCTCTGTGTCTCAGTGTCCTC
ACCTATAGAGTGGTGATTCTAATAATATATATCTCATGGA
ATTATGAGAATTAATAAGTTAATACTTGTCATTTAGAATC
ATATCTGGCACGTAATAGGCATTAAATAGTTTTTCCTATT
CTTATTCTTCCCTTTTTTTTATTGTTCAAAAAATTGGGGA
AGCTGGCTTTACTACTGACTTAAATCAAGAGAGTACACTT
TGGGATTTATCCTATTGGCTGGGGTATGTTTGTGATCTTC
ACTCACAAACACATCTCCTTTTCTATTTTGCCTTAAACTC
AAAGCCATGCAATTTTAAGATAAGGCATTAGGGTCTGGTG
TATGCAATTCATTGAGACTATTGCCTCAAAAACGCGCGCA
GAGAGTTGACTCCATGGCAATCGTTGCATCAGAACTGTGT
TCTGACCAACTGGGATTCACAGCCACAAATAACGTCCCTG
TTTTTACCTTTAAACTATCAACATATAATATCTTAGTCCC
ATTATTTGAAATACAAACAGAAGGCTTACTTCACGTAACA
ATTTAAAAATTGAAAATTGTCCTTATAACAGCAAAGTAAA
AGAAGTCAGACAAAAAATATTGCATAATTCCATTTATGGA
AAATTTTAGAAAATGCAAATGAATCTAGTGTTAAAAGGCA
GCTCAGCAGCTCCTGGGGATGGAGAAGCACATGTGGAGAG
AGGCACAAGGAAGGGAGAGGAACATGGTTACCTCGACTGC
AGTGATGGTTTCACAGTTGTCCGTCTATGTCAGACTTAAA
TTACGCACCTTAAATATGTTCAAGTTCTCATACGCCATTT
ATACGTCAACTCTAACAATAGGCTAAAAACAGGAAAACAA
ATCATCTACAAGCACTCTCTTCCTCTTCCCTTGCAGTAAT
GCAAACATACTTAACAGTTTGATTGCATACCTACGAATAT
TTTTAAGTCAAAATGATACCTTATTGCTTATCCCAATGTA
ATTTTTTACACAATAATATTTTGTGTACAAATTTAAAAGC
CAATTCCTGTAGATACATCTAATTCTTTTTTAACAGTTTC
CCAATACCCCACAGTGTATATTAATTTTCTGTTCCATCCC
ATAGAACATGAATGGCTACATGGCTACATAGCAACTTTGA
ATTTCTGGTCATTCAAGGGCCCCCTTCTTGCAATACATGT
GGTTTTGAGAGGGTTGACTAACACCCATTGTGCCTGAAAT
CAAGTCTGTACTCTATCCCATCTAATTATATGATCTTGGT
ACAATTAGAAAATCTCCTCTAGACACAGTTCTCTCCTTTG
AAAAATGAAATTAATAGCACCTAACTAATGGGGTTGTTGT
GAGGATTAAATGAATTATTATGTGTAAAGCAGTAAGATTA
TTATCTAGCATATACTGTTATATTAATATTTGCTAATTAT
TATTTTCTTGTTATTTTCTCACACAGTTTTCAAAATGCAT
TAAAATTTTTGAGTCATGCTTTCAAGCACTCTCCCATCTA
AGAAAAATTTCTTTTGATAATCTGATTTAAATTGCAACAG
GTATACATTAATTTCATGAGAAATGACATTTTCAATGGCA
TAGTCTTTCAACTAGTAATGTATAGCTGATATTTTAGGCC
TTATTTATATCCTTCCTCAAATTTTGGATTTTGTTAAGAA
TCTTATATTTTTATGTTTTACTTATTCATCAAGTTTATAT
GTATAATTTGAATTTATAATAGTATTTTTCCATTCCCATT
TCTATTAATTCTAAGTATAAGAAATAAAATTTCATCAAAA
CCCATAATAAATGTTCTTAATGTTTTAAAATATTTTATTT
GACCTTTACCATTTTTTAACAAATGTAATTTTGTTCCATG
TTGCAATATTTATATATGTTGCTTAGTTTTCTGTCTAGGA
TATTTGAAACAAGGTTCTATAATTATGGTGGTTTTCTTTT
ATTTCTGTCTTACTAGTGAATTTGTTTTACTGACTTCAGA
TGGTAATGAATTAAAACATAATAGATGATAAGGAACGCAC
TTCTGTTTAAGTGATGAAAAATTGGATAATTCATGAAAAC
TCTACTGATATGAACATTGGGCAGAGTGGAGAAACTACTT
CTTTTCAGGACCACACACATGAAATCAGGGAAAATCGATC
ATCCCTTTGCCATGCTGAATGCTCTCTGGTCATGCTTGTC
AAATCAGTATTGGACTGATCAGTATTGCCTGTTCCAGGGA
TGAACGGCAGGAATCTGCCAAGGAGAGCCACTTTTGTATA
GTACTGAGGTGCTCTCTTGTCAGCTATTAGGACTTGTTAA
GTTGCATAGAAATGATGGTAATTTCCCTGGCCTCTGTCTT
TGGAGCAAACCTTTCTTAAGCCTCTGAGCATTTGGTTCCA
ATTTAGAATATGCTTATAATTTGTAGAAAGAATACAGTGG
GCAACTAAAAGGGACAAAGAACTACGCACCTAAGCTTAGT
CCAATATATTCAGGCAAATACTCATATAGACTTTATATTT
TAAAAATTTGAACATAAAGTGAAACAAAAGAGAAAAATAG
ACTCATCCTATTTATAAAATCACAAGCCAATATTAACACT
TTGAGAGTCAACCTCTTTTAAAAAATCAAACTTTAGTTTA
AATATAAATATGATCTAAGCCTCTAATATTTATAATAAAA
GAAAATGTTTATTTAAAATATATGATTTATTTAATATACA
GCTGCAATTTATTTTTTCCCCATTTAGAGTATGCATTTCA
GTATTGTAGGGGGGATGTGTATGTGCATGTATATATGCAT
ATTTTTTGCGATCATATATTTAATGTATTTATAAAAATAA
ACTGTATTTTGTATTAATCAAATCAGGGTATTTGGATTTT
AATACATATTGTACGCCTGTATCAAAACATCACATGCATC
CTTTAAATATATACAACTATAATTACCCATAACATTAAAA
AATAAAAATTAAAAAAATTAATTATAGGATAAAGTAAATA
AACAATTGTGCTCTTGTAATTAGAAACCATGATTCCCCAA
TGCAAGAGAAATGAAATACAAATATAAAATAAAAATGTTA
AGTAAAATTTTAGTGCTTAATTTGACTTGAAAGTCTCAGT
ATGAACTTATAATTTTTAAAAGATAAATATCCTAGCTCTA
TATTGACAAGGCCAAAAAACAATAACTTTCCAGGATCAGT
GATCACCCCCGACACTTAGATTTCCTTCTGCCAACATCAT
TTCTCATTAAGAGAATTTAGGCTCTTAGAGAAATGGCTGA
TTTCAGGTCTGATACTGAGAATGTCCTGGGTGTTTCTGAA
TGCTCTGTTGTACTAGAGAACAAAGAATATTTAAAGAATA
ATATGGTCATTTAGGAGAACAGTGCTAGTTTGAGGGTGCT
CTTAGTATCCACAGTCATTATAATTCAAATAACAGTGAGA
ATGACTATAATTGATGAAAATATAATTATTATATAAAATT
CCATGAGCCCATATTCATTCTTGTAAAAGAGAAATCCAAA
TTAAAAGAAAATAATGGCAACAATAAAAAAAAACTATTTG
AGATTTAAAGTCAAGAAATAAGTATTCATTCTGTCTTTCA
TCTGCAAACTACATGACAGGGTGAGGTGACCAAACCCCAT
TTGGTGAGGAAAGTCTTTTTTTTTTTTTATGTCTTGTTTT
TAATAAAAGACCACCGGCTAATAAGCAAAGAAAGAATGAA
GGAGTTAGAAAAACTACATTTTTAAAATCCCTAATAGAAT
GATTGAGTCAAAGCTCATCAATCGAACCATTTCATCTATG
AAAGATTAATAAAGAGTTGATATGTGTGTGGTGCTACACT
GTTTGTCCACGCATAATGCCTGCTGGTTTCAAGTCAGGAA
ACGTCACTTTCTGAAGGCACGTCAGGCTGTCACCACTTTA
ATTCCAAGTTTTAAGGGAAAGAAGGGGAGCATTCAGAAGT
TATGTGCTGCATGAGGAGACGTACATAAAGCACACAGAAT
TACCAATCAAATATTCTTTCCAAAAATGTTTAACTTGAAT
CCAATCAAGTCATTCCTCCTAACTCCCAATTTATACAAAA
TGTAGAAGAAAGGTTAGGTTAAATGGCACCAGGAGAAGCC
ATTGGACTAATCCAGAGCAAGTCCAGTGTCTGTAGTCAAT
ATCAAGGGGAAAAAAGAAGAGGAAGAGAGTGGTAAGATTC
TTAAGGAACAAAAAAGACATAACCTATTGTGAAGAATGGC
TCTTATTTGAATCTTTGAACAAAACAGTTATAAAATACCT
TTTGAAACAACTGGATTGAATATGCTGTAGAAATTTGATA
TTAAGAAATTATCAGTTGTGTTTGGTGTGTTCATAGTACC
GTGGTTTTGTAGTGAAATGTCTTCTTTTTTCTAAGAATGC
AGAATTGTTTAAGGGATGAAATACATCTGTAAATTATTTT
AAAATATTTAATACAAATGTATTAGAAACATATGTGGCAC
AATGTTCTGTTTTCAGGAATCTTTGAAAATATTCGTAATA
AAAATCTGGAAAATCCCCCCCAAACTGTATTTTAATGAAT
AACATCACAATATATACCAATTTTTATAAACTTTAAAGTT
TAGGTAAAATTAAGTATCAATGAAGGAAGAATATTATCAG
CACATCTCAGACACATTAAGGGTTCAGTTCTACACCACAA
CAAAGCAATAAAGAGAGTCACACAATTTTTCAAGTTTCCC
AGTGCAAATAAAAGTAATGTTTTCACTATAATGTAGTCCA
TTAAATGGGCAATAGCATGTCTAAAACAATGTAAATACCT
TAATAAAAATACTTTATTGATAAAAATGCTGAAGATCATT
TGAGCTTTGAGTGAATCAAAATCATTTTGCTGATGGAGGG
TCTTGCATCAATGCTGATGGACGCTTAATGGCATCTACAA
CGGTGAATTCATTCCAGAATATTTTCAATTTTCTTTGCCC
AGATCCATCAGAGTTGCTGTCCCCAATCACCCGCCCGCGG
GCGTGTTAGGGAGCGGTCGATGGCCTGTTAGGAACCATGC
CTGCGCACCCCTGCTCCCCCCAGTGGAAAAATTGTCTCCA
TGAAACATAGGAAGGGGGGGGCACAAGGCAGGAGGTGAGT
GATGGGTGAGCAAGCAAAGAAGCTTCATCTGTATTTGCAA
CTGTTCCCCTCCCCAGCGCGGGCATCGCGGCATCACTGCC
TGAGCTCCGCCACCCACCCCTCTCCACCCCCACCCCCTCC
CCACACCTGTCTTCCATGAAACCAGGCCCTGCTGCCAAAA
AGGTTGGGGGCCACTGCATCAGAGGGATCACTATCTATGG
CAACTATAGCCTTATAAAATGTATTTCTTAAATAGCAAGA
GTTGAAATTGAAATGACTCCTTGATCCAGAGCTGCAGAAT
GGATGTTGTATTAGCAGGCATTAAGGTCCTTGTAAATTTC
CATCAGAGCTCTTGGGTAACCAGGTGCATTGCCAATGAGC
AATGATATCTTGAAAGGAAATCTTTTTTCCTGAGTAGCAG
TTCTCAACAGTGGGCTTAGTATATTCAGTAAACCATGCTG
TAAACAGATGTGCTGGTATCCAGGCTTTGTTGTTCTATTT
ATAAAGCACAGGCAGAGTAAATTTAGCATAATTCTTAGGG
GCCCAAGGATTTACAAAATGGTAAATGAGCATGGACTTCA
ACTTAAAATGAGCATGGATGTCGCCAGCTGCATGAGGCCC
CCACAAGAGATTCAGCTTTTCTTTTGAAGCTCTGAAGCCA
GGCATTGACTTCTGCTCTCTAGCTACTTAAGTCCTGGATG
GCATCTTCTTCCAATAGTAGACTGTTTTATGTACTTTGAA
AATCTGTTGTTTAGTGTAGCCACCTTTATTGAGTATCCTA
GCTAGACTGTCTGGATAACCTGCAGCAGCTTCTGCATCAG
CACTCGCTGCTTTACCTTGAGCTTCTATGTCTCAGAGACG
GCTTCTTGCTTTAAATCTCATAACCAACTTCTGCCATCAT
AAGTCCAGATAAGTCCATCACAAAGTTGAAAGATCATAAG
TGGAACTCTCATAAGTTGGGGACTTTTTGTAATAGGGAAT
AAATTTAACCAAGAAGGTGAAAAAGATTTGTACAACAAAA
ACCACAAACATTGATTAAAAAAAATTGAAGAGGACACAAA
TAAATGTAAAGATATCTCATGCTCATTGATTGAAGAATTA
ATATTGTTAAAATGTCTATATTACCCAAAACAATCTACAT
ATTCAATGCAATCCCTATTAAAATTCCAATACTATTTTTC
ACAGAAACAGAAAAAATAATCCTAAAATTCACATGAAACC
AGAAATAATCCTAAATAGTCAAAACAATAATAAAGAGTAA
AAAGAACAAAGCAAGAGGAATACACTACCTGATATCAAAT
TATATTACAAAGCTATGGTGATCAAAATAGTATGGTACTG
GCATAGAAACAGCCATATGGACCAATGGAACAGAACAGAA
AGCTCAGGAATAAACCCACACATACATAACCCACACACAC
ATAGCCAACTAATCTTCAACAAAGGCACCAAGAATACACA
ATGAAGAAAGGATAGTGTATTCATTAAATGGTGTTGAGAT
AACTGGATGGTCACATGCAAAAGAATGAAATTGGACCCTT
ATTTTACATCATACATGAAAACAAACTCAAAATGGATTAG
ATTTAAATGTAAGACCTGAAACTGTAAAAATTAAAAACAA
AACAAAACAAGCTCCTGGATCTTGGGCTTGGCAATAATTT
TTCAGAAATAATACCAAAAGCACAGGCAACAAAAGCAAAA
ATATGTGGAAGTATATCAGACTAAAATGTTTCTGCACAGT
GAAGAAAACAATAAAATGAAAAGGCAAACTGTGGCACGGG
AGAAAATATTTGCCAACCTTATATCTAATAAAGTGCTAAT
GTCTAAAATATATAAGGAAGTCATACAATTCAATAGCAAA
TAAATAAATAAATAAATAAATAGCCTAATTTAAAAGTGTG
CAAAGAATCTGAAGAGACATTTTTCCAATGAAAATATACA
AATGGCCAATAGCTATACACAAAGGTGTTCAACATCAGTA
ATCTTCAGGGTAACACAAATCAAAACTGCAAAGAAAATCA
CAACTTCTAGGATGGCATTTATCAAAAAGACAAAAGAAAA
CAAATGTTTTTGAGGATGTGGAGAAAAGGGTCAAGTTTAT
AGAAGCAGAGCATCAAACAGTGGTTTCCAGGGTCTAGGGT
TATGAGGGAAATGTGAGAATTTGGGTCAAAAAGTACAAAC
TGTTCTTTTTATTTATTTGATCTGATTTGATTTTTTGAGA
CAGAGTCTCACTCTATTGCCCGGGCTGGAGTGCCATGGCA
TCAGCCTAGCTCACAGCAACCTCAAACTCCTGGGCTCAAG
CAATCCTCCTGCCTCAGCGTCCCGAGTAGCTGGGACTACA
GGCGCTTGCCACCATACTGGCCCAGCTAATTTTTTTTCTA
TTTTCAGTAGAGGCAGGGTCTCACTCTTGTTTAGGCTGGT
CTTGAACTCCTGACCTCAAGTGATCCTCCCACCTCCACCT
CCCAGAGTGCTAGGATTACAGGCGTGAGCCACTGTACCCA
GCCCAAACTTTTAGATATAAGATGCTCTGTAACTGATTTT
CCCCTGTGTGTACTTGTTGATTATGATGTGGAGTGAAAAT
AAGAAAAATTATGAGAATCCAAGAAGGCCTATGTTCTTAT
CATAATATGCAGGTAAATTAGGGGAAATTTTGATTCTTCT
ATGCCTTGGAGAAATAAAATTTTTAGTTAAGCGATGATCA
GGCAGTCAGATCTTGGAGGGGAAAGCACCGTATCCTAACG
CTAATGAAAGTCTATGAGTAAATTTTTTTACTCTATGGGT
TTTCCCTTTGAGGCATTAGGTCAACTTTTGTACAGTGTAA
TTACTAAGGATAAAAATCAAAACTGTAAGACACTGAAGGG
AAAAGCCAACTTTTCTGCAATCTTACAGTGTTGGAGGGCT
AAAGTGTGATTTCAGAAAATGCAATCGGTAAAAGCCCTAC
TAAACACCATCAGCTCTAAATCCAGGGCTGCCATTTAGGA
GTCGGGACAATAAGATAGACCTTACAAAAACTGCAACCAA
GCCTCACTCAAATCAGTTTTCTTATATAATGAAGGTGATC
TTATAACACTTTATATTTCTACAAAAGACAAGACAAAGTT
TTTCTTGAGGAAAATAATATCATACATTAACTCAATAATG
TATTACCTATAATTTCAAGTGAAAAGTACTAAGGATTCCA
AGAACCAGGATTAAGATTAAAAACAGTGGAAAGAGACAGA
TTACCCATGTATTGGCATTATAAAAGACAGAGAATAACTA
TGATTAATATAGTCAAGAAAATAAAGGGAAATATGCAGAT
ATTTGACAGACTCTTTAGAAAAAGAATATATAAAATTCTA
GGACTGGTTAGTGTAATATTTGAAATTAAGAATTCAATAG
ATGGATTTAACAGATTTTTCATGGTAGAAATGTACTGGGA
GAATGAAGAAACAAATAAATAAAAAATAACAATCCTGAAA
CAGAGAGCAATAATGATGGAAATTTTTAGTTAAAAGAGCC
AAAAGTTATCAAGCCAACAGGGTAAACCTCTCACAGAGGT
GAACACTGTTTCACAGTAGAAGAAAAAGAATGCTGTAAAC
ACAATATTTGAAGAGATAGTATCTGAGAAATTTCCAAAGA
TTTTATAAACAAAAAATCAGATATTCAAGAAATCCTATGA
ATTCAAGACAGTATAAAATTTAAACACACAAACAGGTACA
TTTACACTCTTAGTAGTTCTTTGTAAAATTTCTGAAACCA
AAGATTATAACTAAGAAAACACAGATACTCTATTAACCTT
CCCCCTTGTAGCATTTGAATATCTATATCCCTAATTTCTT
TGGAAAAAAACTATTTCCTTTGAAAAGCATGGGCTTTCTT
ATTCTTTGGCTACTACTTTACATATTAGAGTATAAATAAA
ATAATGTTACGGTAATAATGGGTCAAAATAATTCATTTAT
GGTTGAAATGTCAATCAATCTTTTAGAGAGTTTTTGTTTA
TTAAGAGCATCTTTTTGTATGAACATTTATTCCCTGAGCT
ATTTAGTATTTCCCCTTATACTTAAGAGATACGTTCCAAG
AAGCCCTAGTGTATGTCTGAATCCAGGGATAGAACTGAGT
CCTGCAGATACCATGTTTTTTCCTATACTTACCCCCCTGC
CTACATATGGTTTAATTTATAAATTAGGTACAGGAAAGAC
TAGCAACAATACCTAATAATAAAATAGAATAATTATAACA
ATATACTGTAAAAAAAAAAAAGTTAGGTGGATGTGGTCTT
CTCTTTCTTTCTCTCAAAATATCTTCCTGTGCCCTACTCA
CCCTTCTCCCTGTGATCTGTCCGTCTGATAACCCAGATAG
CTACCAAGCGACTGAAGGCAGACGGTGTACACCACGGGCA
CTGAGCAAAGGGATTCTGGGCTGCCCGGCAGCACTGAGTG
GGACGGCATGAGATTTCATCGCTCTAGTGACAACAGCGTG
AAATTTAAAACTTATGAATTGTTTATTTTTGGAATTCTAC
ATTAAATATTTTAAGACCACCATTGACAAAAGGTAACTGA
AACCACAGAAAGAGAAACAGTGGATAAAGAGGACACTGTT
GTAGTTTATTTTTGACAGTCTTATGTATAGTTTGATCTAT
GTTTCAAGTACCTAGTTTACTGTTTACTGAAAAATGAAAA
AAAAAAAGAAACTTTTAAATTGACTTTCAGTAGCAGCAAT
TCATTCTGCTTAATCATCCTTGCAAGTTAATTGAAAACTC
TAAAAACCAAATAAGTCAGTGATAGAGAATGTTTTAATTT
GTAGTCTTGGGTAAACATCAATTGACTGTAAAAAAAATCT
TGGAAAGAACTTGTGAATTAAATGTAAAATATCAAATAAT
GCTTATTTGCACCCAAATAGGGTTTCTTATTTTTCATCCT
TAGGAGTGCATGTAACATAAAGAGAAACATTTGAACCAGG
CTGGATGTGGTGGCTCACACCTGCAATTGTGGCACTTTGG
GAGGCCAAGGTGAATCGCTTGAGGTCAGGAGTTCAAGACC
AGCCTGAGCAAGAACTAGACCCCCATCTCTACAAAACTTA
GAAAAATTAGCCAGATGTAGTGGCACCTGCCTATAGTCCC
AGCTCCTTGAGCGGCTGAGGCAGAAACATCCCTTAAGCCC
AGGAGTTTGACAGAGTTTGAGGTTGCAGTGAGCTATGGTC
ACACCACTGCACTCTAGCCAGGGTGACAGAGTGAGACCCT
GTCTCAAAAAGAAATTTAAGACAAATAGCAAATAAAATTT
ATTTTATGATATTAAATATATGCTTACTTTTTAAGTTGAA
TGTACCTCTGTTTGATTGAAAGACGATATGGACTTGACTT
CTGGGAAGATATTGGACATTGGCTCAAATTTGTACCCTGG
TAACTTAAGTAATATTATATAAATCAGGGAAAAAAACCAG
AACTTTCAGTTATTCTTATGAATGGCCTGATAATAGTAAA
AAATACAATGCCTCAATAATTCTGCATATTTTTCATTTTC
TAAAATAGTCTAAGTATATTGTCCTATATTTAGTACTTCA
AATCAGGCTACCTATAATAGCCTCGATTGATCTTTTAAGT
AATGTTAATTATATGGCTGTTAATATATTTTTTCAATAAC
TTATAATATGAACATGTATTGACCTTTACTTGTCACCATG
TAATTGAGGCTGTACTTATAGTCTTTCATAGAAATATCAT
TAAAACTGATACATCTTCTCAAAATGTTTAAATTGTGCAT
GCGAAGATAATTCCAAACATCTATAAAAAGGGACTATTTG
CAAATTGGCAAAGAGCAATGAAAAAGAGCTGCAGAATGCA
TTCATTTTCTAACTGCCATTGTGTGAGAGAGTCTGTATGT
TTTCCAGAACACGTCTGAGCTGCTCGGCCTGCCAGACTCG
CCTGCTGGAGCTTGGAAAGGAAACCTGCTACATGTACCGT
TCTTGGCATCCGCATCAAGAAAGTTTGAAAGAACACAATT
CAACCTACTGCTGTACATTCCAAGTTTGGGAATAGCAACT
TCAAGAAAAAAACCCTAGGTTAAAGTAACAGAAATTTTAT
ATTTATTAGAATTTCAGTATCATTTTCTCAGTTGTCCTCT
TTTGAAAACGTATTTGGAAGTTAATATTATTTACTAATAT
TATCTTGCATTCAAATCATATACTTAATCACACTCCTGTG
TTCAAACATTGCACTTTTTAAAAGCATGTTGCATGGTACA
TACGACATATAAAGCAGCTCTCATGCTGAAAATACTAATG
AACTGTATTATTAATGAATACAATATAAATTATTATAATG
TTTAAGAATAACAGTGGCTTATTATTCCCAGTGTGCTCCA
TTGATTCTAAATAAATTAAGAAAATTCAAAGGGGTAATAA
TGAAATATATTCAGTAAAATTACGTAAAATATTTGATTAA
AAAATCATAGATAACAATTATATAGTCTAGAAGTATAGAA
ATAATTAACTACTTAATCATTTTGACTATTTGGGCTGAGC
CATAAATAAAATACCTAGAGGACAGAAATCTATGATTCCT
GAGTGTTAAAAATTGTCTAGCATTCTTCTCTCGTCAAAGA
TAAAATAAATTGCGTGACCCTCCCCTATTGTTTGAGGTCC
TTCCTCTCTGAGCTTCCGAACTTCCAACCCCCAAATATCA
ATTATCTAATCAATGATGGCAGGTTTTGCTCACACCTGCT
GGTCAACTAAAGTGTTAGGTAAATGGTGTGAGAAGACTTA
AGAATACCAAGCAGGTATTTACCTCCCAAAAGAGAACTCA
TGAAGACTGAAAGCCCTAAGTGGCGTTTCTCTGTCCTCTC
TCTAAAGTGAGATTCCTTGGGAACTACTGACTGAATCCAA
CCACCTCCTTCCCAGGGAGATCTAGACAGTGCTTTTGTTA
TGAGTAACCAGTGTTCCGACCTTTTCTCCCATCCTCACTC
CACTGTTTGACTCCCGGGATGAGTCCTGGCTTTGCCACTT
TATTGCTGCATGATCTTGGGCGAGTCACTGAATGTGTTTG
TCCAGGTCCTCCTTCTTGGCTTCCGGCAGATGCCAGAACA
GGAGTAAATGAGGAAGGATCATGTAAGGGTCAACAGCTGT
GAGAGAGAATGGGCGTAAGCTGGGAAAGGCTGGAGGAGCT
ACTAGACTACACTCCACGCCAGACCCCGAGTGACAGGGTA
CGGTGAGAGAAGGAAGTGACAGGCCAGGTAAGGAAGGTTC
AGCAAGGCCACCAGCCATCCTCAAGCCAAAGTCGGCTGTC
AGAGGAGCCCGGTGCCTCCCAGGAACGGGCCTGCCTTCCC
ACACCCTCAGTGCTCAGTCCTGGGCTGGAAGCAGCCACTG
AGAAGCACGGCCTTGCTGCAGGCAGCTGCAAAGGAGATTT
GAGAGCGAAGCTGGCGTCAGCTGGAGTTCTGCAGGGCATG
TTCTTACGACTTCCACTTGAACCTCTTCAAATCTCAGGCT
CCTTAACCTGCAGATGGGGATGATGTGATACCAAAATCAC
ATGCCAGTGAAACACCTAGATTCTACATTGTCTGTGCAAG
ATGATTCTAATAGAATCACCGTTTAGTTTTTACTTGCATA
ATTTTACAGGAAGGAAACAGGTATTTTTCCTGACCTCAAG
AGAAGAGGGCAATCTTTTACACAGCTTAAGTTAATTATGA
GATCAATTGTCCTCTTCACCAAGCAATGAATGTAATTTCT
TAATTAAAACAAGTATCATAAACTGAAAGTTAAGGATTAT
TGTAGTTAGAGCAGATGATTCCCACAAGGGGCTTCTTATA
AAATAAACCAACCAATTTTATGATAAGATACAGAATAAGT
ATAAGATGGTCATCATCCCTTCAGGTCCCGGGTTTATACA
TTTAAAATCTTCAAACTACCTGACTGAAGAATATTTTCAG
TTTTATTTTTAATATTTATTATTTTAAAATGAATTAAGGG
TAGCTTGTAGTCTATATTCTCAAAACACCGTGTCAATAGC
TCAAATGTTCTAAGACTCTTAAGGCTGCTAGGGTCAGAGC
TCGTACGCTCTGAGCTCATATTAATTTTAATCAAGACTGA
AATAAAGGTATTTTGAGGTGATAATTTATCTCCACAGTCT
GTTTTGATAATCAATTGAAACATCTCATCTAAAGTACTTA
GAATTGCATCTGACACATAATAAGTGCTCAATTAATAGTA
ATTATGATTATTTTTATTGCCCTTTGAATCCAACATCCAC
TTCCGTGTGCTGTTTCCTTTCCCGGTTATCCTTAGGCTTC
TTTTCTGCAAGTCCGAATCTCACTTAGCATAAGGAGAAAT
GCTGTTGCCCATCTGAAATCCTTCCCTATCTTTCTCCCAA
CACACTTTAGTGGACCCTTTTTTGACATGGGTTTTTTTTT
TTTTCTCCCTTGTATTACTGTTTTTTTTGTCTTATATCCT
TTATTGAACAGTAAGCAATAAGTGATTTGGAGGGAGGATC
TATGTCTGACTTATTTTTATATTCTCCGCCATAGCTGGCT
GAGTGACTGGTACATGGAAGAAGTTCAGTGAATGTTTGTT
GGTTATAATCAAGAGGTAAAAATTTGGTGGATGGCAATGG
CAACCAGGATCAGCATGTGCAAAGAGGAACAAGTGCAGAG
TTCGGTGATTGCTTGGGAAGGAGAAAAGGCACTTTGAAGA
AGAGAAAGAAGTGTTTGCGACTTTAGACATCTTTCCTTCC
TTTTTTCCTTAAAAATTCATAGAAGGCCAATGATGTTCAA
GGTGCTAAGGAGGAAAAAAGAAAAAGTAATAGTAGCTCCC
ACTTACTGAGCTCTTTTTGTGAACCAGGGCACTTTAAATA
CATTATTATGTTTAATCCTCATAGTTGCATCCCGAGAGAA
GTATGATTAAGCTTAAGCTGTTCCACCACTGAGACAGTTA
AGAATCTGAGCAGTGAGGTCATTCATCCCGGTGACACTGC
TAGAAGGTGGTGGAGCTGGGACTCACTTGCCCACATTGTG
CTTCTTTCCGTGTCAGCAGATGATTAAGTCGCGAGCCTGC
AGTCCCTCCCTGCCAGCAAACCAGGCACCTACTCATCAAA
GAAAACTCAGTCATCAATGAGAACAAAATCACTGAATTTG
CTTTCAAAACACTGCATGTGTTTCTGTTAAGTCATTGGCT
ACCAAAGGATCCTTGCATTGCCAAAGTAGAACAACATTGT
ACCTGTTTCCCTTTCTCTGGATTACTCAACAGAAACAAAT
GCCTTCAAAAGTCTTTGACCAGTAAAATGATCAAGGACGA
CTCTGAAACTAATTGCCTCTCGATATCCTGCTATAAGGAG
GAACATCTTTCTCAATAGGAGTTCTGCTGAAAATCTAGAC
TGGGTTTGTTGTGTAACAGCGTGTTATTTGACAAAGCGGA
TGTTGGGGAGCCCAGAAAAGATAAAAATCTTTGGAATTTG
GGTGTGTTCAGAAAAAACATATTTGCAGCAGAGCGTGGCA
AAAAACCAAGTCTGGCAGAGCGAGATTGTCTCAGCTTATG
TCATTGGGTTGGGTCTGACCATGGGCCGACGCCTCTCGCT
GGCTCGCCAGTGCTTTGGGTTTCCAATCCCTGGACGCCTC
AAGACAGTAAAATTCTGGTGGAAAATGTAGAAAATTCCCT
TGGAGCTTCACTGTACAAAGAACAAAAGAGTAACATTGGG
GAGGGCCAGAAATTCATGTCTCCTCCTGAGAAAGCCAAAA
CATGCCTCAGCGTTGAGAATGTCTTACCTCGATATAATCT
TCTTATGAAACAAATATTAAGCTGTATGAAGGAGAAGGGA
TTGGAAAACAAGGTGGCTGTCCTCCTCTAAAGAGGGCACA
ATTGTCCTCCTTAGGTCATTGCTATTGTCATGCAGCTGCC
ATTCTCATGCAGTGAAGGAAATTTATACATGACCAATGGG
ACTCTCCCTGACAGAGGAACAAAGAACAATTAAAACTTTC
CCAGTTGGCATTTCAGCATTCCATTTTACAGCTTTTAAAA
CAGTGTGTGACAACATCCTAGAAACATGACACAGAGGATG
AAAGTGCCTTGGGGTTAAGAAAAGCCAGCATCTACGTTCT
AACTGTAGACGTTAAACTGCTGGGTCTTGGACAGGCAAGC
TAATCTCTTTTCTCCTCAGTTTCTGCTGATGTAAAATGGG
GACCATTACCTACCTTGAAGGATGGTTAGGAGGAGCAAAG
AAAGTAACATAGGTAAAATTATCAGACACAGTACCTAGGA
CATAATAGATATTGAATAGGACTTTTATGATAGAATGCTC
ATAATCAATTAAAAAGTAAAAGCAAATAAAGCTAATTTTC
TTCTTTTTCTCTCTGACACCATAAGTTGGATGTGTTTTCA
GTCAACTGGAGAAATTTTTCAGTTGTTTGAAGTGACCAAA
TTCATCAGTTGCTTTGGTGTCATTCTGACTCTGCCGTTTA
ATTAATTTGTGTACTGTCTTCCTTGATGCTTCTTCTTTAA
AGAAAAGGTTAAGTAAAAAAGAGAAAGAGAGATAATTATT
CTTCAAAATTCCTTCTAGACCCATCTCTCTACCTTCTAAC
ATCCATAGCTTCAGGAGCAGCCTAGTGGGAGCTTCACATA
TTTGAAATAATATGCCCTCCATCAACCCGCTCCCCTTTGT
TGCCCAGTTATAACTCAAGGCAATCTTCTACCCTGGCATA
GTTGGCTTTCCTCGCACCCAGCCCTGCAGGGTTTGAAGTA
TGTGACGGTAGTGCTAGTAGACCGGCCACTTTACAGAATC
TTGTCTTCAGACTGACACACAAAACTGATTAAAAAAAAAA
AAAAAAAAACTCAAGAAACTGAAGGTGACATATCACACAG
GATAGCATATGTTAGTCCATTGTAGCTTTTTTTTTTTTTT
GAGACACAGTCTGGTTCTGTTGCCTGAGCTAGAGTGCCGT
GGCATCAGCCTAGCTCACAGCAACCTCAAACTCCTGGGCT
CAAGCGATCCTACTGCCTCAGCCTCCCGAGTAGCTGGGAC
TATAGACATGAGCCACTATGCCCAGCTAATTTTTTCTATA
TATTTTTAGTTGTCCGGTTAATTTCTTTCTATTTTTTAGT
AGAGATGAGGTCTTGCTCTTGCTCAGGCTGGTCTCAAACT
CCTGATCTCAAGCGATCCTCCCACCTCGGCCTCCCAGAGT
GCTAGGATTACAGTTGTGAGCCACCGTGCCCGGCCTCCAC
TGTAGATTTGACGTCCATGAGTCTAATATTTTTGGAAAGC
TGCTGTGGGGACAGAACAATGGCCCTGCAAAGATGCTCAG
ATCCTAACCCCTGGAACCTGTGATGTTCCCTGATACAGCA
AAAGGAACTTTGTAGATATGATAAAATTAAGGATCTTGGG
ACAAGGGTGTTATCCAGGATTATCCAGATGGTTTCACCAT
AATCTTGGTGTCCTTATGAGGGAGGGAGAAGGGTCCGAAA
CAGAGGTTGGAAGATGAAATGCTGCCAGTTTTGCAGGCAG
ACAAAGGGGCTGTGAGTCAAGGCAGGCAGAAGACTTCTGG
AAGCTGAAAAAGACCAGGGAATGGATTCTCCCCTAGAGCC
CTCAGAAGCTACACAGGCCTGGTGACACTTTGATTTTAGC
CCAGTGAAACCCATTTTGGATTTCTTAACTCCAGAACTGT
AAGGTAATAATTCTGTGTTGTTTTAAGCCTCTAAATTTGT
GGTAACTTATTACAGCACCAATAGGAAATGAATGCAGCTA
CAATATTTTATATTTTCAGTTTAATATTCTTTTGGAGTAA
TGATGTCTATAATGGGTTTGCCAAATTTAGCAAATAGAAA
TACAGAGCACTTAGTTAAACTTACATTTCATATAAACAAA
GAAATATTTGCTTTAAGTATGTGCCATGCAATATTTGTGA
CATACTAAAAACTTATTTGTTTCTTATCTGTAATTCATTT
ATCCAGGCATCCTGTATGTTATCCTGCAACTTTAGATCTA
TAACTTAACCATCCTCCAGGGAAAGAATACTTATTCTTTC
CATCTTAAACCTACTTTTTTCAAGTTTTGTGATCTCAGTT
CACCTAGGACTATCACATAGGGATTTGATTAAGAATCAAA
CTTCATCTCATCTAGTCCCATACAGTTATTGCAGGCTTGG
GCTATATGTTTTTTCCATGTTTTTATAATGAAATTCCAAT
TATAGCCACATGGAAAATTTCTGGTACCTAATACCTGATC
CTTTGGTCATGGCCTATCTCTTGACCTCCTCAGAAAAACA
CTTTTTGGTTTGAGGCGCATCCAGGAGAGGGCAACTAGAA
TTGAAATGTGCTAAACACAGACTGTGGGTTTGACACATGC
CAAGAATAGTGTCCTCTCTTTTCATTACATGGCATGTCTC
CACTTGGACGTCCCAAACCTACAACAGGTTCAAAATTAAG
CTCATCATCTCTGTTTCCAACCTCTCCCAGATCCAGCCCC
TTTCTCCCTACCTCCGGGAATGACATCACCATCCACCAAA
TTTCCCTGGAGCCTCCCCATCTTCCCTTACTCCTGCTTTT
TTCCACGAGAAGAACATGAACCTGCTGCTAGTCCAAGGAG
GAGAGACACCCGGGGCAAACCTGTATTCAGCCTGTAGCAC
AGAGCCAAGCCCAGTCTGGATCAGACAGCCCTCAGGCCAA
CTGCCAACATGGAATAGAGGAAAGCTGGTTGTGACATGCC
ACTGACACTTTGTGGTTGTTTGCTATGAAGCAATAGCTAA
AATGTCCTCTAAATGGGGTTTAATCCTTTTCCTTCCCTGA
GCACAGGAAAAGTTAAACTGAATCATTATGGATGTTACCT
TTGCAAAGATCTTGAAAGTCTTACATATCACATCCAGAGC
ATTAAGGGAATTCTTCTGGTTATCAGTCTACATGCATCAC
TGCTGGGAAATAATTGTCTATGAAAGCATGGTCCCCCAAA
GGCAAATGACTTCACTGCTCCGGTGCCAAATTTGTGCACT
AGGATCTTTATTAAGGTTGAAAGTCTGATTCCTGGAGTCC
AGCTTCCACAGGTACAAGGGAGATTGGCTAGCTATTCTCT
AAACTCATTTCTCTTCTTCCTAGACTCAAAGACTGTTTCC
CCAGCCTCTGTTAGCATTACATGTAGCCATGTGTGTTAGT
CAGGGTTCTCCAGGGAAACAGAGTAATAGGAGATTATATA
TGAAGACAATTATTATAAGGAATTGGCTTACACAATTATG
GAAACTGGCAAGTTCAAGATCTACAGAGCCCATATACCAA
TTTGAGTCCAAAGGCCATCGAGCTGCTGTAGGACAAGGAA
GAGCCAATGTCCCAGTTCAAGGACTGTCATGCAGGAGGAC
TCTCTCCTCATTGGGGAGGGTCAGGGTTTTATTCTATTCA
GACCGTCAACTGATGGAATGAGACCCACACACACGGAGGG
TGGTCTGCTTTACTTATTCTACACACTTAAATGTTACTAT
CATCTAAAAACATCTTCATAGAAACACTCAGAGTAATGTT
TGACTGGGCACCCTGTGGCCCAGTCAAGTTAGCACGGGAA
ATTAACCATCACATCATAAAACTGAATTCCAGCCTATGGA
ACGTAGGTGAAAGTGAAATATACCACTTTCAGGCTTGGCT
GATGAAAATCTCCCCACATGATCCTCCATGCTCTTTATCT
ACCTACGGGCTGGCTGCAGATGGGTAACCTACTTTGGTAG
GAAATGGTTCACCTTTATGTCATGACACCAAAGAAAGCCA
AGCTTCCAGACAATGTCTTTTCTGACGCTCATTTAATTCA
TGCGGAACCCATCTATCCTGTTTCTTTACTTTGCCCATTT
GTTTTCAAATGGTCCAATATTGTGGGAGTAGTGTAGGTTG
AGATAGATTTGCTTCCACTACAGCTTTCAGCTCATCATTA
TCCACCTTGATTTCAGTCACCCACGTGGCTCATTTTCAAG
ATCAAAATCACCAGAATGGAACTTCTCAAACCATTGAAGT
ACTGTGCGTTCATTAGCCATGTCCTTCCCAAATACTTTGC
TGATATTTTGAGCTGTCTATGCTGTATTGGTTCCATGATG
GAAAAAGTAACACTAATTTTTGACTAATCCATGGTTTTAC
AAAAATTGCTGTAGAAAAAAATCACCTGAAAGATAATCAC
AATCCAAACTATGCATTTGAAAGAAAGAAGTACCTTCACA
ATAAAAAGCGCATCTAAGCCTAACTTCTCCCCTGCCATGT
GCTGGGAGACAACTGCCACACTCTACCTCTGCCTGATGGA
GACTGAGTACTCTCTGATTAAAAAAATAATGGTTTCTATT
GCTACATATTCAATGAAATACACAGAAAAATAGGCTGTTA
AATGGTTATAAAGAGAATTCTTAAGAACATGGAAGCAATT
ATTAAAAGAAATGATCAGAGAAAAAAACTTTTGGGGAAAT
TTTATATTGCTGTGTATGTTGATGTGCCAGATATTACTAG
CTGATCATTAAATAAGATCTTTCTTAAAAAACAGGTAGAT
CGTATTTACTAGTCACCCTTGGAGGTAAGTGTTGCCATAT
GACTGAGTCTAGCCAATGGAATGAAGGAAGAAGTGAGGCA
AACCACTTCCAGCATTGGCCAGGAAACCTCCCATGATATG
TTCTGTGTTCTTTTATGTTTGTGGATGGATGGGAATAGAT
ACAGCCCACAGAGCAACTTTGGAAGCCAAGTGGTAAAAAT
GTTGATGTCACAAGATGGATGAAGTCCAGGCCTCTCTTCA
AGAACAGCCTGCTTGACCAGTAGAATGACCAAGTGGACCT
GGTTTGCCCAGAACTTTCCCAGTATTAATACTGAAAATCT
CATAACGCAGGATCCCTCTCTATCCTGGGCAAACAAGGAT
GGCTGGCTACTTCATCTACCAGGAACGTGGACACTCGTGT
GTTCATAAGCTAGAGATAAGCTTTTATTGTGATCAGCCAC
GGAGATTTGAGGATTTGTTTGTTATAGCAGCTAGTGGTAC
TTTGACTGGTACCAACATGTCAACATGTATGGCACAGGTT
CATATTTAGTAATTTGAAAGAAAGGACAGAAGGTATGTAA
AATATTTATGACAGCCTGTGATGTCTGCACTTTTGCTCCA
CTTTGTATTTTTGCTAAATCATGATTCTGATGCTGTGACT
TCACAGGGTGATTCATGAATTAGAGTCTTCACTAATAGTC
TGACTTTATTCTAATGAATAGCCATCCTGTATTTATAGAC
AATTAATCACAGCCACACGTTTTAACCTTAGTCTGGTATC
TGTTTTTCATATCAGTGATGAATGATCTGCTTTCTGTTCC
AGAAATTAAGGACTTCCATAAATTATTCAGTTTAATCCTC
CAACAGCACTGTATTTTAAATTTTATCTCAATTTCATATT
AAAGAAAAACAGAAACCACTGACACTCTGAGACATCACAT
AACTTGTTCAAAGGCATGTAGGCAGTAAATAATAAAGCCA
GCATTCAAGCCTAACTCTAACGTCTGTGTCCTTAATAATG
GACACTGTCTCAATAGCATCTCTTCTCCTTTGGTATCTGA
CAGGATGAAAGGCAGTGGAAGCTTCACGCAACCTAAGAGA
AGCTCCTCTTACCTCTTGTCTCAGGTGGGCATGGACTACG
GCTTATAGATGAGGGCGCAGGAGGATGTGAAGAAGAAATG
GATACACTGCCGAGAAAACACAAGCAGAATTGTCCTGCTC
ATCAGATATTATTCCCAATCTCAGGTGCTGGCTACACAGC
TATATCCTAATTTTGTGTATGTGGGAAAGAGGAAGCATAA
CCTATGTCACAGGTTTTTGTCTCATAAGCTCAAAAGCAGT
CAGAGGAGGAAGGAATCTCACAGGATCCCCTGCCTAACTC
TCTTACTCTGTTAAGCGACCTCCAAACTCAAGTCCATGCT
GAACAGAAACTGCCTGTACTAAACCTTCCCCAACTCCGAG
GCCCCCAGACAGACGATGTTCTCTTTCTTCAGAGCTGCAT
AACATTTTTCCCTTTGGCTGTGAGAGCGCACTGGGTAAAT
TTTGTTACATTTTATTGTTCACAGAACTATCCTGTTGTTA
TTGGGATTGCAAGCTATTTAAGGGCAGAAATTCTGTCCTA
ATCCTTTTTTTCCTCAATACCTAATGCCTAACACAGAGGA
ACATGTGGTTACCAAAACTTATTGAACTGAATATTATATA
TGACACTAGTCTAAGAGCCAAGTTGTTAAGGAGTTTGCTC
AAATCGCATGTAGAATCATAGCTAGGACCAGGAAAGATTT
CTCCTCCCGGTAATTTATAATATAGTATGTTGGCCCTCGT
CTTGGGTATGTATTTGTCTCTGTCTCGTTGTATCAGGTGT
GTGAGGGTGGGGTGGGGCTGCAGGTGTTCTTTTCTGACCA
TGCTCCTCTAAGCACATTGTTATCACTCCCAGGTTATTGC
CAGATATCGATTTGTTTTGTTTTGTTTTTTGCTATGTGGG
CATCTATAGGAAAAGCATGGAATTTTAAAAAGTTACTAAG
GACAGCAACAAGCACAAGGGTACGATAATGTACCCTCTTT
AATGAAGAGGTGGGAGCTCTAATTTAGGGAGAGCTGAGTT
GATTTCTGTACAATCTTATGGAGAAATGGTGACAAAATTG
GAAATAGAATCTAGCTTTTTTTTTTTTTGCTCTAACAGCA
TTAAACCATACCTAAATAGTCTCAGAAAGAGCTTAGAATA
AATAAATATATTATAAATTTAATGTCCACAAACCAGAAAA
AGACCTTATGTATGGGTATATAATTATGTATTTAATATGT
ACATTTTTTTAAGTTTAAAGAAAGCTGTAGAGATCACTGT
ATATTGGCTTCTTGGAAAGAGCCTGGGCGGATTGGGGAAA
ATTTCATTTGGAGATTACTGGCTTTTTTATTTGTATTTGT
GTGGTTTCACACAAAAATTAATACATTTTTAAAAATTCTG
ACTAAATTTGACATTTGAACATGTTATTTTGACTCAGGCC
CATCTATTGAGCTCCTTTGCTATAGGGAACAGAAAATCTC
AGGCTGGCCCAAGTCAGGGAGACTGTGGAGAGTGTTGGTA
AGGGAGCCAGGACTTCGTGGGGACCCACAGCCAGGCTTCA
CGGAAACGTGAGCTCCGGGTAAGACCCTGGATTAGAGAAC
ATGTTTGGGATTTTAGAAAAACCATGTGCGACTCAGTCAT
GTACTCACTATTAACAGCTCACAGCCACACCCCTTGTGGT
GCATTCTATTCCTGCCCCCCAATACCAACAGACATTCTTC
CCCTTTCTCAGTTAAATTTCCTAAGAGGGAGAGAGAATTG
GATTGGTTCATATAATATTTTGGGAGGGGGTGTTGCAGGC
CTTCTAATACATTATTCTCTTTTCTAGCCTAATATAGATC
ACAAAATTGTCTTTCTATCAGGTGTCCATCCTTGGTACAA
CCTTTTGTCTGGGAGATGGACTCATGTGTTATAAATCGTG
TGGGTATGAGAAGAAAGCGGAAGACTCACTGGCTCTTGCT
TTTGGTAAACCCGCTCAGTGTTTATATATCTTATCTGTTT
TAGCCTCTACAGAAGGGAATGAGAATATTTTTATACATGT
GCCTCGTTATTTCTTGGCTGGCTGTAGTACTCTTTGCTTA
CCTCTAATTACATTCTGTTGAGGTTGTCTCTGTAAAAGAT
TGTTGCCCTCACTGCAAGCTCTCTAAGGTCTAGGACTGTG
ATTGCTTAATATGGCGCCCCCAGGCATCCACTATTGGGCC
CAGCTCATGGAGAACCCAGCCCAGAAAATATATGTTAAAT
AAATGGATGGCCTATATGACAACTAGGATATTTTTTGAAT
TTGTTAAAACAATGTGGTTTAATTTCCAGGAGCCTGAGTT
CCTTCTTCTGCTAATCTGTAACTGATACTTGTCCTTTGTT
AGTGATTCTGCTAAGCACTCTAGGACCTGTCAGGTCTTCA
GGATGTGGACGTGATTCCCGGGATCTTGGAAAATGGTCAT
GGAAAGATAGCAGTGGCTAGCAAGGCGGGGCCGGGCAAGC
CTGTGTGAGGTGCGAGGCTGGGTAACTTGTTGGGGTTGGT
TGTGTAACCTGAAAGGCAACCCACTCACTCGGAAACGCCA
CACGAGAAGGAGGCTGTGCAGATCATATCTGTTTCTATCT
CTGGGTTAGAAAGCCTGCGAACAGCTGTCAAACCCTGCTC
AGGACATAGTCCCATCCTGCCTGTGATATGAGTGTTCAGG
GGTGATGGCCACACAATCACGGTGTTGTTCCAGGCTGCAC
AATAAGCTTGCCACAGCCTTGGGCTCTCACACGTTCTGAG
GGCTACATACAGACCACAGGGACAGAGGAGAAGTCTGAGA
AGCCATTTTCACTCTACATAGTTTTTCTAAATGTCACCTA
TCAAAGTTTAGTTTCTTCTCACAGTACCTAGCCTGGGAAA
GTGTTATTCAGGGTGCATTTGGGTGGGAGGCATGATGTCA
ATGTAAAGTCACAGATTACCCCCTCCCCGCCTTTGCTCCC
AAGCTAAACCCGTCAATATGCCTCTTCTCTAGCCTATTAG
GAAACATGTTAAGGGCATGAAAGAACACAGAGCCTACACC
TGTTTTAGCCTCGGTTGTCATAAAACCAGATGACAATAGC
TTAAGTCAATGACATTTCAGGAAGTATTTTAATTCTACAA
ATCCCTCTTAGGCTCTGTCTATTCTACCTGGCTTATGTTA
TAGATGGGAGAGTAAAGGCAATGTGGTAGAGGTAAAAAGA
GATGATTACTTTTAAAGGTTGGGCCCAATTACTGCTGAGT
GGTGGTGGATGGAGACCCTGACATGGATGTTTTCAAAGAG
AAATTCTTGACCTCCTTGCTTCAGCATTCTACGCATAGAA
GACAAAAGAATTGTACTTGATGTCACCTGTTATTTATTTC
TCAATAGCTTTGTGGTTCCCAGCATAAGCTTTGGGATCCT
ATAAAACTGGATTTGAATCCAACTTTAATACCACTAGCTG
TGAAGTCTGGGCTGAGTTAGTCCCTTAGGAGCCTGCATTT
CCTCACATGTAACAGGGATAAGCAAATCTCCCTTGTATGT
TTCTTGTGGGATTCAATACATTGAAGTAAAGCACTGGTAT
GGTGATGGTTCAATTTATAGTGTTAAGAGTTTGTAATATA
ATCCCATTGGAGACTATTGCTCTACCAAGCCCTTGCCTGT
CTTCTTTTCTAGTACTACCCAGGTTTCTATAATGTTTTTG
ATTGATGAGAATTTTCAAGAACCACTGAGCCAGAATTTGC
TCCCCAGCAAACATTAGACACCAAACATTAGGCACACGAT
CTAGGGAAACAGCAAAGCCTTATTGACGCACTGCTTTTGA
ACCCCATCACGGCTGATGCCAATGCCTCACCATACAATGT
GGATTTACTCACTGTCTTTATCTCAATTTGGTCCGAATGA
TTTAACAATGACAACCACGGATGTCTGTCATGCTTGGAAC
TACATGCTACCACATGCCCTGTGCACCACGACGAAGAACT
TGCGTGCCATTTGAATTTGTCTTAAATTGCCTAAGTGATT
ACTGATATTGGTGTGTTGATTATTCATCAGCTTCATAAAG
GTCTGGCTTCTGTTTTTCTATTTCCCAGCTGTGAAATGTT
TTTGTTCAGTTTTACACACCAATTCTAGTGAATTCCAATC
CTGAATTAATTAATTGAGTCCCATTAGCTATGTTTCCTGG
TATACAAGACCAAAGACATTGGTTCTAAAGTGATGTATTT
TCCTATACACTTATGTTATTTCTGTGAGGCTGTGTATAGC
AAAGTATAGTGCTTTAGAGCACAAATGCTGGAGCAGACTG
ACTGTTCAGGTTCTAATTCCAGAACCATCACTTACTATGT
ATGTGACCTTAGACGAGTTACTTAACCCCTCTGGACCTCA
ATTTTCCATTTTCATATAGTGCTTATATGCATTAAATGAG
TTCATACATGTAAAACACTAAAAGCAGTTCCTGAAACGTG
GTAAGTGCTAAGGAAGTGTTAGCTGCTGTTATTATTATTG
TTATGCATATAAAATAAGATGACACCCCTCTTCTGGGGAA
CAGCACAAATCAAATTGTAATCACTGTCTTGCTACTATTC
AGTTCTAAGAACTCGAAGGGGACTCTGCTGGCAAGGACGA
CTGGGGGCTAGACCAGCATGTGGCAGAGCTGAGGATAGGA
AGAACCTTCTTATACCCAGAGCGGTGGGTTTGCTGGATAC
AGGGCAACATGACACACTGAAGATCATTAGAGGTGTTGGA
GCAGAGGGATTACACAAGCCACAGAAACAAGTTAGGGGCA
TGGTGGGGAGAAGGAGAGGGAGGTGAAGAAAGAGTCATGG
ATATTACAACAGAGGACTGTGGGCTGACTGCAGGAGCTAG
TCCTAGGTGAATTGATAGTGTTCCATGAGCGGGTTGTCTA
CACTGAAAGCAGCAGGACAGAGCAGCCATGATGATCCGAT
AATTCCTTTCCCTGTTAAGTTAGGTTTGACATTTCTGTTA
ATACTCCTGGTGGAAAGCCTTAGCGTGTTCTAATGTATTC
CTGAGACAGAAAACAGTTTCCCTTGGCAATTCTTTTTTTT
TTTTTTGCATTATCTGATTCTTGTTTTAAAGTGTAACTTT
TATTTTTTTCTCCCATTGAATACACATTTGTTTTACTGGC
AGTCCAGATTAAAAAGTGTATAAAGGAAATAGTAAATTTT
TCTTTAGGCAAAAGTCAAGGTACACTGTGCCAGTTAAATA
CCTCAGTTTAACCTGAAGAAATGGTTTTGAATCACACAAA
TTTTTAAGAAGAAAAGTAAAGACTGCTTAAATGGATTCTC
CTAGCTTATAACACATTTCCAGAACTACTCTCAAAAAAAA
AATCAAAATTCAATATGAAATAACTTCTAAAAATTATTTA
TTTTTATCTAAAAAGGATCCTAAGTTTAAAGGTGCATATC
TCTAAGGGTGGGACATAAATACTTTTTGAACAAACAATGA
ATTGAACAAATTAACACATGAAAAATCACTTAAAATATTA
TAGGGAAAAGAGTTTTCACCAAAAGTCATCTTTAAATAGA
CTGTAGCAGGTGACATGGTTCCTTTTTGTCCTTTTTATAC
CGCCAGCATTCTCAGTGAGTTGCTGTGGCAGTTTTAAGAC
ATATCAGTCTCTTCTAAGAGACGCTGACATTAATCATGTC
CGTGGAGATTGCGATTGCCTTGAGGCGTGAGTTCGAATAG
CAGCAACATGACCGGGCTGGTCTCCCAATCAGAGGCAGAT
GTGCTCTCTTCTCTTATATCAGCAGTTTGTTCCACTGGAG
TTGCTGGGAGTGGAATATTTATATACAGTTTAGCCAGCAT
TATTCAAAGTTGTTAGTAAGTGCGGTAATGTCACGCTCCT
TGTCCAGGACACCAAATTCATCTTCTCTTATAATTCCATC
TTTGGTTTCAAATGGTTCTGGAGAAGGAGCCTAAAGCTCA
TCTTCTAGGCGGTCTTGAGGCCCATTACTGTCATAGTCTG
CATGTTCTTTGACTTAAGGATCCTAGTCACTATCACTGTC
GATGATAATTACAGCTGGGGACTGCGAAGTACCCTCTCCG
TGGTGTTTCTTCTTTTTCTTTGCGTGATGTGTGGCTCTAT
CAGTAGCTTTTCCTTCAGAAACTATCTCTGCACTCGGGCT
CCGGGCCCATTTTCTCCTCTTGCGTTTTGTCTCTGCATCT
GATGACAGGGTGTCTGAGAAGCTGTCACGCTGACTTTTGT
AGTTTTCATCCAATTCTGTGGAATGTTTTGGGTAATGAGT
GTCCTTTATTGTTTGAGGAAATTGATGAGATGCTTGAGCC
ACTTCATTAGTACCCTCCAAATGCTGTGCTTTGTATTTTC
ATTTCCCTCCAGGTTTTTCATTTCTTACAGGCTCACGTCC
TGCAGATGATCTCGTTGGCACATGACTACACAGGCTCCTG
GATCCGTGCCTTTCATCGTAAAAATATTTTCTTTCGCTGG
GATTAGTTTTCTCCCTGCAATTTTTTCCTCCAAAAAAGGC
CAGAGTTCAGATTCAGGACTTGAAGATTCACGGGAATAAT
GAGATCTGTACAGAGCCCTGCTCCTGGAAGATGATTCGTA
GTCATCCCTGTCCCACCTATATCTGCTGGCATAATCGTTT
CTTAAATGATGACGATCTCCACTTCTGCTCCGTGCCCTTC
CTTCACCGTGACCTCTACTGTGAGATGGTGATCTGCTTGT
GCTTTCACTACTTAGAGATAGAGTTTGGCTGCTACTAGAG
CAAGTGCTGTCTCTAGTTGTTGATCTCTTCTTGTCTCTTC
TCCCTCTAGGGCTGCTTTCCCTACTTTCAGATCTTTTGCT
TTTCATTCTTTTCTTCCCAGGATGCTTTCTAGGGTTGTTA
TCATACTCACTTCCACTCTGTGAACTGGAATATAAAGTTC
TTGATCTTCCCCTTTTCCCGCATGTATGGCTGTATTGAGA
ATCGACTCTCTGTCCACTCCAAGATGAGCTCAGATCTCTA
GGCAATGATGACGTAGATCGTTCCTCTCCCTCCTTTGATG
AATCGGGATGACCTTCAGTTCTTTGCCTGTGTGTTGCAAG
GAGAGAGAGGAGATGAACATCTTCTAAGATCACTGTCACC
ATAACCGGAAGGCTGGTCTTGTGCTTGTGTCTCTGCTGTC
TCCATTTCCTCCTCAATACTTAACTCCTCAGACTCGGAAG
ACAGTTCAACAACCTCTGGGTTCTTCTCAGCTCCTGGTTT
AACAACCCCAACAATGACACAATCATCTGAAGAAGAATCA
CTGTCATGATTTAAGTCCTCAGTGCTTTCTACTCCTTGTA
TCTGAGACACGGCTCCCCTTGTGACCAGTTCTTCATCTGA
ACCATCAGAAGCGTTTAAAATGGCAGACATAGCAGGATGG
ACCTGCTCTGAGCTTGTGTGAGATGGTCCTGGTGTTTCAT
CATCCCACGGGGCCTGACTAACAGAGGCTGCATCAATATC
TAGCTCTTGGGTCTCAGACTCATCTGAAGATATTGTTATG
ATGGAAGAATCAAAACCAGAGCCTTCTTCATTTGAAGGTG
CAGGGTCATCATAATTAGCTTGTTGGTCAAATACTAGCAC
ACGAAAAGGAGATCTAGAAAAAGTGATCAATTCATGGACA
AAATGCTCACTTAGATTAAGTAAAAATGGTCTTAAAGCAG
ACACAAATGCCTGGCTGCCCAAATCATAGTGAGTAATGTT
AGTCATGATGATGTGCTGGACTATATCCGCTGAAGAGTGA
CAAGCTCCTACCTAAAAGAAGTCTAAGTTCCCGTCTCACC
CAGGGCACTAATCTGCACAGGGAAGCTGGATTTATATGGA
AAAATTCAGCTGAAATATCCCTATAGTGGCCACCACCTTC
AACACTTCTAACTTGAGCACCAGCATGATGGAGAGCTCCT
CTGAAGGTAATAACATCTTGTTCTTGAACTATTGGCAAAG
ATATCTCATGGGCAATAGTTGGCCTGGCTATTGCAGACTG
ACTCAGTGACTCAGGAATTGCCACATTTGTTTCTCTTGTT
GAACTGCCTGACACTTCAAATAGAACTCCAGTATCTGGTG
GAGCTGCTGCTGTCCTGTCGGTGGTACCACCAGGTACAGA
GACATTTTGTTCCCTTGTCCCAGCTGTAGGGGAGCGACGT
CCTGGAACAGCAGAACTATCATATGAAGCCCCTAGGACCT
TCTCCCTGAAGTCATCATCTTCCCTCACAAAAGGGAAAAT
AAAATCAAAGGGCTGCTTACATGCTGGGCAGTCAGCCTTG
AATTATGACCACACCTGGATACAGTGAAGACAGTACTTAT
GTAAGCAGCTATGTAAGTAGGATGGATTATCAATTCTAAA
CCAGTATATAGGACACCTGGAGTCAGGAGAGGCATCAGCT
GCTACCGTCTGTTGGGACGTGCTGGTGCCAGCTCTGGGTG
AAGAGTGGTCCATTTTCAATTCCTTAGCGGCTTCTCTCGG
AAGTTGCCGGCGCTGGGGCGCTCCTGGCCAGCTCCGGACA
GTCCAGAACCTAAGTCGGGGTGGACAGTGCCCGCGAAGGC
AGATCTGGGGGCTTCTCCGCGTACCTGGGGGCTCCTCCGT
GTACCTGCGGGCTTCTCCGCCTACCCGGGGGCTTCTCCCC
GTACCCGGGGGCTTCTCCCCGTACCTGGGGGCTTCTCCGC
CTACCCGGGGGCTTCTCCCCGTACCCGGGGGCTTCTCCCC
GTACCTGGGGGCTTCTCCGCCTACCCGGGGGCTTCTTCCC
GTACCCGGGGGCTTCTCCGTGTACCCTCAGAAGCGGGAGC
AGGTGGGGGCGCTTCACCCTCCTTACCAGAGGGCAAAGCC
CCCAGTGGCTGCGTCGACCCCCAAGCAGGTACGATTTTTC
TGTTTTTCACCTTGTCTCTCTACAAAATCTGGGGTAAAAC
CCTCCAATGATACATGAAATGTGTGGACAAAGAACGGCAG
CCTAAAGCGACACGTTGCCAGCTTGCACTAGTCAGGCAGC
AACTGGGAGCAGCGAACATTCCAGAACCGAACGTGGCCCT
CCCGGGCCCAACCGCCGGACCCGGGCTTCCTATGTCACAA
TCGCGGCCCCTGAAGCTCAGAACTGATTGGCTGCTGGGTG
GGGCGGGTGACGCGGGCCACGTGTTTCTTCTTAGAAGCGT
CATTTAAGTCCCAAGCTACTGCCTTCGCAAGGAGCACAGG
CTTCTTGAAGAAGGACTTAATTAACAAGGATTCCCACGAT
CACCGGTCACTGTGATATAATAGTGGGTGGTGGTCTTGTT
TATGCGGAAGATGAACACACAGATGTCTAGCTGTGTTACG
TGGGAACACCAGCCGTGAGTCTGTTGACTCCTCCAGCGGA
GGGGACTGCAACACAATTCCTCCGCGGGCCTGGTCACCTC
TGCTGAGGACGACTCCCCGGCTCCGTGTGTCGGTAGCGAC
GGCGTGAACGCCACACCGCCGGAAAGGTGCGTCCCCGCCT
CCCAGCTCGGCGCGCAAGGAGACGCAGCAGAACGTTGGGG
TCCCCGTTGCAGGTGGCCCGCAGGACACTGCTGCAAACCC
CCCCTTTTCCTCTGGCTCCAGGATAACTTCTCCCTCTGGA
ACGAGGTTCAACTTTTCCCAGCTTGCGAGTCCCACCACCC
AGACGAACTTGTCTCACCCGGCCGTGCTGAGGACCCACAG
CCTGTCCAGTGCCGACGGGCAGTGTGACAGGGACAGCTGC
TCCGGAATAGCTGCATGTCCCTGGACGAGAAGAGCAGAAC
CGTGAGCCGTTCGGGCTCGTTGCGGGATGGGTTTGAAGAC
GGTCTCGGATCCTCGCTCTCCTTGGTTTCCAGCACGTCAT
CAATTCATTCTCCACCAGAAGAAAAATGCCAGTCAGAGAT
TGGTAAACTGTGGCGGGAACCAGATGCCTCTCGGGAGAAG
GTTTCAGCTCTGACCACCCAGCTAACAGCCAATGCTCACC
TCGTGGCAGCCTTTCAAGAGTCTTGGAAACATGACGATCA
GGCTCCAGAGTTTGACCATGACAGCTGAGCAGAAGGATTC
AGAACTGAATGAGTTAAGAAAATCCATGGAGCTGCTGAAG
AAACAGAACACAGGTGCCCAGGCTGCTATAAATGGGGTAA
TTAGCACAGCGGAGCTCAACTGCAAAGGAAACGGCCCAGT
CTGCAGACCTCCTCGTCCGCAGGCCACTCTCTTCCCACAG
TGTCTCTGGCATCAACAGGGCCACCAGCCACTCCAGAGCA
GGCAGCAACAGAGAGGGGGACTCAAAGAAAAAGAAGAGGA
AGAACTGGTTATGCAGCTCCTTCAAGCAAGCTTTCGGGAA
GAAGTCCCCTGAGTGGGCATGCTCTCATGCAGACATTGAG
AACTCTGAAGAAGGTCAAAATCATACATTCTGAGGAGCTA
AAACTAATTTTAACTTAGAGTGATATTATCACCAACTGGA
TATTCAAATCTGTACTTCACATACACATTTTCATTTTCAT
TTCTGCTTCAGCTTTGATACCAGTCCATTACCTTCAGCAA
GAATGGTCAAATCCATTAATTTGGCCAACTCACACAGAAC
CATTCACATAAAAACTACCCAAACAGAATTTGTCTGTACC
TTAAAACATTTTAATGAACTACATGAATAATATAGCCCCT
TAAGAAAAAAACCTAAGCCTTTCTGTTTTATCAATAAGAA
TGAATTTTTAATTTATTTTTTGTTGCTTAAAATAGGTAGC
TAGATGCAATAATTTACTAAATATCTACATACCTACCTAC
CTATTATATATCTACCTATCTATCACCTGTCCTTATATTC
CCCAGCTTATGGAAGTAGCTCTGGAAGACATCCCTTAGTT
TTCAAAAGCCTTTGGGAATTGCCTCTACTGGAAAGAAGAG
TCTCCTCTGAGAGTATGTCCCTTTTCTCAGGTTGGCCTGT
ATCCAATAACTGATCTACTTGGGGTAAAAATTCTTTGACT
CCCCTTCCCAATTTGGGACAATTTTGTAGGGTTATCCCTG
CTTCTGAGTTCCTTGTAGAATAGGCTGAAACTTTCATCAG
AAATTCCATCCCAGAGTTCCCAGGGAACTCAAAGTGAGAC
AGAGGCCACACTTTTCAGTGCTAACTCAGAATTAGAACAT
AATAATCCCAGTGTAGAATAAGTTTTCAGTGACAATCTGC
AAGTTGACCAATTAGAAATTCTACCTAATGTGCCTGAGAA
CATAAATACACTAGTGCATGGTTTCTATCTTACGATGTTT
TGTGCTGTTTTTTGCATGTTACATATACATTTAAATAGCT
AAACATTTTAGGAGACCAGGTTGTTAGGTAATATTGCATA
GAGTGGTGTTGTCTATTTCTTCTTGAATAGCAGTGAAACT
ATTGCCATAAAATAAGATATCTCAATGTTTTGATTAATTT
TCTTATAACTTGAAAGCACATTTTTTTAGCACATGCCATC
ACTACCAGATCACTGTTCTTAAAAAGCACTTGAACAATGA
TAGAATGACATTCAAGCATGCTTCAGAGAAAAAGGCAAAT
TTTATTGTAGCAACTTTATTTTTGTAACTTTTCTATGGGC
ACTGAGAATACTATTTGACTGGGTTATTGAAGTGGTGTTG
CGTTTTTATTATTGTGAAAAGGAGCTCTTCATTCCAATTA
TACAAAGAATTTACAAACTAAAACATGCACTCTGACAAAC
TCTGGGGGATTATAATGAGTATTTAAGGTTGATTCTGACT
AGATAATTTTAAGTTTTATACTGTACATGCTGCAGCTATT
ATTACTTGCTATTGTAAATCAAGCCTTTAGGAACTGGTTA
AGTGTATATTATGTATAAACAATAAATGTGAACTTAAATT
CTGGGAACCATAACCATTAAGAGGGCTTAATGGTTTCCAC
GCCTCCCTAGACATGAGATATAAAGATGAATAGAGTGGAG
TGCTTCTCTTGAAGAATCTCATCAATCCAGCAGGTGAAAT
TCAACTAACTAGCACACTAAGACTGAGTGGGACTTCTATG
CTTTCTACTCCCTCTGTGTTTTGAGGGTCCCTGGCTAACC
TGGGGTTCCAGTGTGAGACTGGCTGCCAACCCTGCCCGAA
CAGGATCCAAGAGGAGCTGGACATGCGGGACTCGCCATGT
GCCTTTCACAGGATACTTCTTTCTCCTGGTAGATGAACCA
ATGTATGGTTTTCTGACCCGTCCCCAGGGAATCCCTCACA
CAGGAAATTTCTTTAGATTGGAAATTTATTCAGCCTCCCC
GGTGGCTCTTGTCTGACCCACGTCCAACTCATGCCTGCCT
GACCCTTGCTATGGCACTGGAATCCTGGCCCTGCATGGTC
CCTGACACCCTGGGCACGCCTGTCCTGGGGCAGCCCTTAG
TGATTGTCAATACATCACCACGTTAAGAAAGAAGTTTAAA
GATTTTTACTTTCAGATCCTGGGCCAGTGGGACATGGTGA
GCTGGCAGTCTCCCTCCGGCAGTCCGGCCGGGGTGGAGAG
TCAGGCAGAGAGAGAGAGGGAGAGAGAAGTGGCAGCTGGC
AATATACACAAGGGAACAGGGTGCAGGTCACTTCAGGTGA
GGAGGCAAACACCTAAACGCTCCGTTTAAAGAAGCGTCAA
AGCGGAAAGCCCAGCCCTGGGTGGGGGACACGCCCCTACG
CTCCCGCCTCTGGCCACTGGCTCGAGCTGAGTGTGGCAGG
GACCTGGGGACGCTGTCCAGAGTGACCGAGCCCCGACTGC
GGTACGAGAGAGCTAAACTTGTACTAAAACTTGATGCCGA
GTCCACATAAAATTGTAAAAACTCGCCACGTTCCTCCTCT
AGAATCAAGCATAAATCAGATTCAGGCAAGGCACAGACAC
TCTTAGCATAACGATCACACTAAGGATGCTCAAAGCATTG
CTAAACAGGGCAGTGGAAAACCAATCTGATTGTCTCGAGG
TCTCGCCCGAGGGGAGAGCCTGGGGACGGCGACGCGGCGA
CGGGGCAGCGCGGCTGTTGGCTACGTGTCGCCCGCCGCGT
GCCGGCTCGGACAGCGCGTCTCACGCCCGGCTGGACACGC
GACTCTTACGCGCCTCCGGCTTCTGCGGGTTTTTACTTAA
CCTAAAGAAATTCTGTTTGGGCACCGAATATTCTACCCTC
ATCCCACCCGCGATAATGGTTTAACTGTGGTATTAGCAAA
CAATTCTATAATTTGTATCTATCTGGCTAATCTAAAGTGA
TAAGAGAACACGTAAGAAATCCATTCAACTTGAAGGTTTT
AAGCAGGTCACTGGAAGGGAAGAAAAATCAGAGCTGGGCC
TTCAAGGAGGATTTTCCTTTTTCTAATTTAACAAGGTTAT
TCACGTATATCTCAGGCAGAAAGCTCACACATAAACAAAG
AGAGGTCAGAAAGTGCTTTCCAGAAATACCACCTGTCAGA
ACTCTAACGAAAACGTATTATTCTAAAACTAGAGTGTCCA
GGAATGAAAGTGAAATGACAGTCTGATGACAGATCATGAA
GGCCAGACATCTCCAAAGACTTGGCCGTGGTCTAGCAAAA
GCCAGCACCTATTGTCACCTAGAGCTCCCTGCTGGGAGGC
TGCTTTGCGTCAGGTCTGATGACAAATCACTTGAGATGTC
GCAGGCATTGGGCTGGGTGCAGCGAGAATGAGTAATTCAC
CTCTCGGAAGCAATAGGTATAGAGCAAGGCCACGGAATAG
AGGAAGCCTTCGGAGTTATCCATTAGCCACCGTGGACGTG
GAGCCCAGCTGCTAGGGGAGCCAAGGCGTCTGTGTTCCCA
GTGCCCAAGGAACACTGCACTGCGGCAAATACGATTTTCA
TTAAGGGCTTGGGAAGGAAGCGGTAGAGTCTTTTGATAGT
AGAACTTTAGGAAAAGCCCTGGTTCTTTGGCTACATTCAC
GTACTCCACTGGTCTTCTGTCACTTATTATGTTTATCCCA
TTGTCTATACTTCCCGAAGACTCCTCTAATCTGAATTTTT
TTTTCATTTCTGTCTTATAGATTTTTATCATACAAAAAAT
CATCTCATTAAGTTAAATTTCAATTCCTTTAAAAGTATTG
GACAAACTTGTCATCTCCTCTGTGGAAACAATTTTTTTGG
AAATAAGTTTTGCTGTTCGTCCTCCTCCATTTCTTCTTCC
TCCTCCCCCTCTTCCTTTTCTTTAGCATCTTTTCATTGAA
GCTTCAACAGTTCTTTACTCTTCATCGTGAATAAAGACAG
GTTTTTGAGAAACAGCCATTTTCTCAAGATGTGTGTGAGG
CTAGGAGGGTGAGGGAGAGTTTGCAGGATAGATGGTTTTC
ATATCCCAAGGGTCCTCTCCCTTCCTGCTGCCACGGGGCA
GAGCGCTCCTTGTGAGTATGGCTCGCTGGGTGCTTCCTGA
TGTGGCCTGCGCCGTGCATCCCGGGCTGTGCACAGAAGAG
CTTGGTGCCTATCGACCCCAGGTCCTATTCCTACTGTAAA
AAATACATACCATTTCTTGAACTTCAAAATGAGGTCCATT
TTAGGAATTACAATTTCATGAACACTTGTTGAAATTTGCT
GCTTACGGGCCCACTCACCGCTCTCTCCATATTCTCTCTT
TGCTCTCTTTCTCTCTTCTGTCCTGTTTCAGTGAAACCAC
CTATATTAAAGTACTGTTAGGTCATAGGACAAGCTAAAAC
TTAACCAGCCATTGTTTCATCGCTTGTCTTCCTATGGCTG
CTTACTGCTTAGGAATCACGTATCCCTGACTGTCATGAGA
GTTGTAAATTCCCTAATGACTTTTATGCATAACATTATTA
TTACAAATCCTAGATTGATCTTTGAGATATTTTCCAGACT
TTGCATTTGAGGGTGGTGGGGGTGGGGTGTCAAATACCAC
CACCCAGACCAGAGACCATTCTTGGAAACTGACTCAACAG
TCCTGCAACCTTCTGCCCAGGAACCATCTCAGGGCAAAAA
GACAATTTCTGCTTCACAACCCTATGAGTTCATCCCCAGT
CAATCAGAAGACCAAATTCCCTAGCCTTTTTTCTACCAAA
TTACCTTTGAAAACCCTGGCACCAAAATTTTTGGGGAGAC
AGATTTGAGAAATTCCTCCCATCTCCTTGCTCAGAACCCT
GCAATATTCAACTCTCTCTGCTGCAGCGCTTGCTGTCACA
ATGTACTGGCTTCCTTCTGCATAACAGACAAAGAGCCCAG
CTGGGTGGTGACATCATCCGCTATGGCAACCCTTAGATTT
ATTTTGTAACTGATGGATTATATGTTTTTCTTAGTCCCAC
TAAAAATTTATTCTAGTGTTTTATTTTTAATTTTTTTAAA
TTTTAGGGTAGTTTTCAGGAGGAAAATAAGGAAGAGATTA
TTTTTATTGTCATGTTGTCACTGAAAAATCCCTACTTTAA
AATGCTATTGACTTTAATTCCCCTGATGATTAGAGATGTT
GAGCATTTTTTCATGTTTTTTGGCCATTCTTCTGTCTTCT
TTAGAAAAATTTCTGTTCATGTCCTTTGCCCACTTTTTGA
TAGGGTCGTTTGATTTTTTTCTTGCTGATTTTCCTGAGTT
CTAAATAGATTCTAGTTATCAGTCCTTTATCAGATGTGTA
GCATGCAAAAATTTTTTCCCATTCTGTAGGTTGTCTATTT
ATTCTCATGACTGTTTCTTTGGCTGTGCAGAAGCTTTATA
ATTTAATCAGGTCCCATTTATTTATTTATTTTTGTTGCTG
TGATTGACTTTGGGGTCTTCTTCATAACTTCTTTGCCTAG
GCCAATGTCTATAAGAGTCTTTCCCACATTTTCTTCTAGA
ATTCTAATAGTTTCACTCCTAAGGTTTAAGTCTGTTATCC
ACCTTGATTTGATTTTTGTGAGAGGAGAAAAGTGTGGGTC
CTGTTTCAGTCTTCTACATGTGGCTATCCAGTTTTCCCAG
CACCATTTATTGAATAAAGATTCTTTTCCCCAGAGTATGT
TTTTATCTGCTTTGTCAAAGATTAGATGGCTCTATGAGGA
TGGTTTTATATCTGGATTCTCGATTCTGTTCCACTGGTCT
GTGTCCCTATTCTTGTGCCAATACCAAGCTTTTTTAATAA
CCACAGCTTTGTAGTATAGTTTGAAGTCTGGTAAATTAAT
AGCTCCCATTTTATTCTTATTGCTTAAGATTGCTTTTGCT
AAACAGGGTCTTCTCTAGTTCCATACAAAGCGTAAAATTA
TTTTTTCTGTATCTGTGAAAAATGATGTTCCTAATTTAAT
AGGGATTGCATTGAATCTGTAGATAACTTAGGGTAGTATA
GACATTTTAACAATGTTGATTCTTCTGATCCATGAGCATG
GTATGGTTTTTCACCTGTTTACGTGCTCTGTGATTTCCTT
CCTCAGTGTTTCATAGTTCTCCCTGTAGAGGTCTTCTACC
TACTTAGTTAAATGTATTCCTAGGTATTTTATTTTCTTTG
TTGCTATCATGAAGGGTATTGAGTCTTTGATTTGGTTCTC
CGTTTGACTGCTATTGGCATATATGTATGCCTCTGATTTG
TGTGTATTGATTTTGTATCCTGAGACTCTACTGAATTCAT
TTATCAGTTCCAGGATTCTCTTGGTTGAATCCTTGGCGTT
CTCTAGATATAATATCATATCATCTGCAAAGAGTGAGAGT
TTTATCTCTTCTGTCCCCATTTGGACACCCTTGATTCTGC
TCTCTTGCCTGATTGCTCTCGCAAGGACTTCTAGCACTAT
GTTGAATAGCAGTGGGGACAGTGGGCAACATTGTTTAGTT
ACAGTTCTAAGTGGGAAGGCTTTCAATTTTTTCCCATGCA
GTATGATGTTGGCGTGGGTTTGTCATATATGGCTTGTATT
AATTTTAGGTGGGCCCCATCTATGCCTATTTTGTTAAGCA
TTCTTATCATAAAAGGGTGCTGAATTTTGTCAAATGCTTT
TTCTGCATCTATTGAGAGGATCATATGGTCTTTGTTTTTG
CTTCTATTTATGTGGTGTATTACATTTATAGATTTGCCTC
TGTTGAACCATCCTTGCATATCTGGGATGAAGCCCACTTG
GTTGTGATGGATTATTTTCTTGATAAGCACCTGGATTCAA
TTTGCTAGGATTTTATTGAGAATTTTTGCATCTATATTCA
TGAGGGATATTGGAAATACAAATCAAAACCACAATTAGCT
ATCACTTATCTCCAATGAGAATGGCTTTTATCAAAAAGTC
CCACAACAACAAATGCTGGCATGGATGCGGAGAGACAGGA
ACATTCTTACACTTCTGGTGGGACTGCAAATTAGTGCAAC
CTCTGTGGAAAGCAATATGGAGATACCCTAAACAGATGCA
AGTAGACCTACTATTTGATCCAGAAATCTCATTATTGGGC
ATCTACCAAAAAGAACAAAAGACATTCTATAACAAAGATA
TCTTCACCTGAAAGTTTATAGCAGCACAATTCATAATTGT
GAAGATGTGGAAACAACCCAAGTGCCCATCAATACATGAG
TGGATTAATAAAATGTGGTATATGTACTACTCAGTACTAC
TCAGCTATAAGAATCAATGGTGATAGAGCACCTCTTGTAT
TTTCCTGGAAAGAGTTGAAACGCATTCTACTAAGTGAAGT
ATCCCAAGAATGGAAAAATAAGCACCACATGTACTCACCA
TCAAATTGGTTTCACTGATCATCACCTAAAAGCACATTTA
GGAATAACATTAATCTGGTGTTGGGCAGATGTGGGTGGGG
GAGGTGATGGGTGTATATATACATAATGAGTGTGATGTTT
ACTGTCTAGGGGATGGACACGTTTGAAGCTCTGACTCAGG
GTGGGTAGGGGGGCAAGGGCAATATACATAACCTAAACGT
TTGTACCCCCACAATATGCTGAAATAAGACTTAAAAATAA
ACGAACAAAAATGTTAGTTATTGACTTAATCTATTTATTC
TTAGAATTACCAATTCAATTGTTTCACTGTGATTGTAAAT
TTGTTTACATGTTCTAATGTCTTTTAATATTCTTTTATTT
ATATATTTTGAGAGTACATTGTTTAGTATATAGATTACCC
CTATGCCTAATCATTAAGCATTGATTTTCTCAAACCATTC
ATAAGTTTTTCACTAAGTCTAATTTGTCCTAGATTACTAT
TGTTACGTAAGTATGTCTTTATCCATTTCTTTATTGTCAA
AGTTTTGGCTTTATTTTATTTTAACTGGTAAATTTCATAA
TTTTATTTTTATAAAAGTATTGATATGTTTGCATTTATAT
TAACATATTTTTGTTTTGTTCTGTATTTTACATTTTCTTT
TTTCTATGCTTCTATTTTTGCCTCTTTGTCTTCAGTCTAC
CCCTACGGTTCTTATACCCCAAGTCTCTAGACATTGAGGT
TTATATACACATCTACTTCTTCCCAAGGCATTATAATTTT
AACTAACTTGTTCATCATTGTATGTTCACTTCTCTCTTAT
TTGGTATGGTAAAGTCCCCTATTTTATTTGAACTTGTGAA
TACATATCCACATTTAATTTCATTGCTATTTTTGTGCAGA
GTTTGAGGCATTTTTAGTGGAAGTTCCTAAATAGAAGAAT
GATGATAGATAGATAGATACACACATACAATGAAAGTGTA
CAGAGCATGATGAAGATAAAATTTTAGTCTCCATTTTAAA
AAGAGTAAGACATAAGTTAAACATATTTTATAGATTATCA
TTGAATTTTGAAACTGACGTCAGTCACAGAAGTCCTAAAG
TTAATTAATCAATAGTAAAAATTAAATGCTGCATAATTCT
ACAGAGACAAACACTGTTACCTCAAATCTATTCAATCTTC
TAGACTTTTAAACTATTTTTAATATTATAATGCTGAGCAG
ACCTTGTCCTGTGGGCAGTAGGATCTAAAGTGGTACCCAA
CATTTTAAAGATGATCAGACACAACTGGGCAAATGACCAC
ATCCAAATGTTTCAGCATCATTAATCGCCATCTTCCGACC
TACACCATCTCTGTATCAAGAAGAGTTCAGTGGGGAAACG
GAGACAGTGTCAGCGTTGGGAGTGTGGCGTGTGGTCAGAG
GTGCCACAGCTCTTTTGGGCTGGGACAATAATGAGCAAGT
AGGCTTAACTCATCTTAATCAATATAGTAAACACCTTCAA
ATTTACCTTGGAGAAAATATTTTTTATTAGATATATGCAT
ACTTATACTAGCACCATCAACTTTGTACCTCAATTCTGGG
TGTACTTACCATTTTCCTATAACCTCACATTGTTTACTTT
CACAGATACAGATGCTCCCTGAAATTGAAAAATGATTTTT
AAAAGAATCTTGCCTTAACTGATCACTTAGGTATTTAAAA
GTTAATGCATGCATTAGTTTACTATTGCCACCATACAAAT
TATTACTATTTTTAATAATTTTATAAAAATAAGAGCTTTT
GGAAAAGTGTATTTCCTGACATAACAGAAATGTAGTTCAT
TTTACCAACACAGTGTTATTTTGTTTTAACTCAGTTTATG
GGAAACATATGGCAATACAAACTGTTTACAAACTCCTTTC
TCCTCGAAAACTGGATAAAAGTAGAAGACTCTGGTCATGC
ACTTTGTTAACAGAGGTAAACCAACAAGGACAAATTTAGA
ATAGAGCCATACTGCTAAATGTATATTAGGAAGTTAAACC
TAGTCATATAATATATATTTTTGCTGTATAAATAAATCAC
CTGGAGTCGGACCAGAGTAGAAGCCCATTTTTTCTTTCCT
ATCATCCACTCATAAAACACAAGCTCACCCCCAGTACACC
AGGCCACACTACGTGTAACTAAATGGCTATTTTGCCTAAG
GCCAAGCATTGGGTTGGGGTGAAGAAAACGGTGTGACTGG
GACGATGGGTTGCTGAGGAAATGAAAAGGGCAGAGGCTGT
TGCACACTCCAGAAACAGTTCAGGGAGGCCACGTAGGACA
GACCCACAGCCTAAATTAAAGATCACCAAGGAACTGTTTA
ACAGAAGATGAGGAAAAGCTAGGAGCCACTGTCAAATTCC
CACCGTTGACCCTAAGTGGGTTGAGCTGGAAACCTGAAAC
GGGCAAGAACTATCTAGGTACTTTGATCAGAAGCGACCTG
TCAACAATATGAGCACTTTTACTTTTGTAATGGAGTTTAC
CATACACTCCTTCCACAATTAAAGAAGCAGAATTTACACA
TATAAACCAGCTCTTATTTTCTTATTGCGATGCAATCACT
ATTAATCCAGGTAGAATGTCACTTGGAAGGTCTAAATAAT
AGGACAGCTCCCTCTGTAAGAAGACTGACTGCTGGAGTGG
ATTAAAAGCTTTCAGAGAAATCCTCTGCGCGTTCTATTAG
ACTGAAGAATGCGACTTCCTCCCAACAGAAATTGCTGCTT
TGTCTGGTTTGTGTCTCTGAAGGGCCTCCTGAAATATCGT
TGACTTTATGCCATTCAAGTGTCATGAACCATTTATTCAG
CTTAATTTTATAGCTTACCTTCTAATGTTTCGAATGTTAT
ATTCCATTTCAAAGTATAACAAAATTCTTTTACCAAAATT
TTATTATCAAATAATACTCTGTAAACTATGGTATGTACAC
AAACTATACATCTATGAATTTCTTGTTTTTCTTTCAAAAA
TATTTCTATTTGGAAACTGGTTTCATAAGACTGCAAGTCA
CTTCATGTGTCTTTCTCTTCAGAATTCATATTTTGTCATT
ATACAAAAATCTTAAGCATGCTAAAGCCATGTAATCTTAA
TACTTGTGTATCATTATCACATTCAGATTTTTTTCTCCAT
ACCTTCAAGTTTTAGAAATAAATAAAAGTTTGGACATAGG
AGGAGGACGCAGGCCTCAATCAAACAGTTTCACATGAGCA
AAACTCAGAAGTAAATTGAGAAGATACCAAATAACTCTAA
AATAGACATGAGGATAAAGAGGGCTACATTTTCTGCCTGA
CTTCTGTGTTCTACATATTTTTATAATGCAATACGGTATT
TATAATAATAACTACATTTATCTTTCTTTCCTCTGTCTTC
TGGTTGGGGCGGGTGGAGGGGAGCCGGGTACTGAGAGCGA
GGAAGTGCGGGTGACCCACGTGTGCTGCGTGCGAGTGCGG
GTGACACGAGCCTGCTGCCCTCGGGAGGGTCACGGAGCAA
GTGGGGAGGCCAGCAAGTTCGAGCTTGAAAATGAAGCTTA
TTTATGTCCTTTGTTTCTTCATAATTTTATAATTCTCGTG
ATTACTCTTGTGTTCCCTGTTGCTGGAACTTAGTGGAGTC
TCAATAAATATTCATTAACTGGATGAATGTTTTCATTGTA
GACACCATAAAAGAGATTGGGTCTTGGTAAATTATCACTG
TAAGCAGACGTTAACCGCGATTAAACACCGCGCGAAAACG
GTTTTCCTGGCTGTGTCGCCGGGCTTGGGCACGCCCGGGG
TGAGCCTGGAGCCGGGAGCAGCCCCGGTGAGCAGGGGGAG
CAGCAGGGACAGCCGCGGAGCATCGTCACGTCGCTTCCGA
TTCGTGTCAGTTCTTGGCCTGGAGCTGCACGGTAGTCCGC
AGCCACCTTGACTGTCGCACCATCCCGCGGGACATCGTGA
CAGTGAAACCGTCCTCACGGAACCCTCAGAGAAGGGAACG
GCTTGCACTTCACAGGAAGAGGCATTTGCTGGAGATGGAA
AGCTACTTTTGGCTTGCTGCCAGATGCTAATGCAGACGCT
ATGCTGGAACATAAGGTGACATGTGACAATGGGCCCCCAG
CTGGCCCTTATGCATTGAGAATAATGTGGCCCACAAAGCC
ATAAAGTAAGACATTCCTAGCATCATTTTCTCATCAAGTA
GGTCTGTTCTAAACACTCCTAAGGTAAAAATGTGCTAAAA
TCCAAGAAAGTTAAATGAACAATTTGCTCGTATTTCCTAA
TGCCCATAAATGCTGTACTGCTACACTTTCCCCAAACCTC
AGTTACCGTTTCTTGGAAGGGTGTGTTCACTATGGTTTAA
GATGCAATGTGAGCATTTTTTGTTTCTATTTTGTGATCCG
GTATATCCAGCGATGTTCAAGTCTCTGTAGAAGGTCATGA
TTTCTACTGGCCTTGTTGTAAATCTGGAAAGAAAACTCAT
AAAGGAAACCACTACAGTTTTGAAGCAGTCATGTCATTTC
AACAAGTAACATGTAGCAAGTGGCCTTGCCTGACATGGGT
TTTCTCCCTCCCCGACGCTGACCTGCCTGCTATCACCAAT
GAACCCTCAGCATGTTAGAAGCAGCAACTAAAAATAGCAC
AGACCTGAGGTAAAGAAAGAAGGAATATATACATTGCCTT
GGGGCAGTAGATTAGATGCAGAATTAGTGACATGGTTGGA
TCTTAAGAAAATTCTTACTGTAAGAAGTACGAAACATATA
ACAAAATAAAATTTACAGAAGCAGCAACAGAAATACGCAA
CAGTATAATCTAATAAAAAGTCATATATGGATTAGTTACT
TTCATATGAAAAGAAGAGAAGGGCTACAAAATGGGCTGGA
ATGAATGATGATTACTTAAGATATTAAAAATCAAAAACAG
GCCTTGCACAGACTCCAGTGATTAAAACTTGCTGTGAACT
TAGAAGGATGTTTGTCTCAATTTGTGCATCTGATGCCTAA
GGAAAAAAAATCAATAAGTTACGATTTGTTTTAATGAAGA
AAAAGGGCCAGTGTAACAATGAAATAGTAAATAAGAAGGG
AGAAGGTAGAATATGGCCTCAGGGAGGTAGGTGGTATTCT
GTTCATGCAGGTCATGGTAACAAATTAGAATTTTATTTCC
TAACTCTAATTTCATTGTGATCTACCGAAGTTTTTCAAGC
GTCAGAGAAATATCACCAGACTCAGCCCAGAGTGAAGCCC
CCTGGCTACTTTGTGAAAACTGCGCTGCAGAGGAAGGAAA
GTGAAACAGAGACAAGAGCGAGGAGGAGTTTGCTGTCGCG
GGTGAGAGTGCACGGTTGGCATTAGGGTTGTAGGACATGG
TGAGAAGTGAGTGACAGTGATCTGCCACGGACCAGACCAA
GATGTGTCAGTCACGTTCAGTATTTTCCCATCAAAGTCCA
GAAACCTGGCAAAGGCACCTCAGCCCTCCAGACTATGTCT
GCCCCACTGGTCACTAACTCTTCTGAGACATCGCCTTTCT
CTCCTGTCTTTGTGCTTTTTCACATGCTACATTGTAGCTT
AGGAAAACACGCCTCTTTTCTAGAAGCAGTCTCTCAGATT
CAGCAGAAACTCACTTCCTCTGGGAATTCCTCTTAAAGTG
TCTTCACACCATGAACACTTAGATCTCTCATCCTGGTTCT
CCATTGTTTGCCTGTGATTTTCTTTGTAATTGTACTTTCC
GATTAACGTTATTTGCATTGTGTGTAATTTTTACTTGTGT
GATTTTCTAACTAGATTATATAATTAGCAAAGATAGAACT
ATATCTTTATGTAATCACAATCTAACTGAGCACCTTAAAT
ATGGTAGGTGTTTAATAAATGCATGATTTTGATTACTCAA
TGAAAAAATATTGACCAAAGCATATTGCCTTTTTTCCTTC
TTTCTTTTTTCTTCCTTTCCTTTCCTTCTTTCCTCCCTCC
CTCTCTTTCTTTCTTTCCTTTTGTTTTAAACCTACATATC
TCTTTTGTAGATTTCTATAAAGTAAAAATATGTAAAAGTG
TAAATATATTCAGATAGTCATGTGATGCTTGATATAAAAA
TAAAATATATTAATATGGTTGAGTAAATAGTATATTTATT
TATTTATTCATTAAGAATAATATTTATTTACCAACAACTA
TACACATCATAGAAGATACGAAGAAAACTTCTGTCCTAAT
GGGATATCATTTTTGTGGGTTGAATAGACACACAACTATT
TCCACAACCACAAGCAAATCCTGTTCAAATACACATGAAA
ATATGCATGAGGAAAATGACAAAATAAATAACTTGTTAAA
GAACATAAATCTGATTATGTTTCTTTATATCCATATTCAA
AGTTTTCGAAAAATATGGTTTGATATGTTTCTATTAGTAT
CTCTACCGCTTTGTTTTAGATCAGACACATTTTGTGGCAC
TCCACTCAAAACTTAAAGGACGTTGTAAATTGTTAGTCTA
TTTCCAATGCCAATTGCGTTATATCTATAGTTCCACTTCA
TCAATCAGATTACATCACAGCATTATATAAAAACACAACA
AAAAGAAATGAAATGATAAACGCTATAATAAAATATGAGA
CCACTTCAGTGGAGACTCTTCAATGGTAAACTATTCCATA
TGCAAATCGCAGATGCTCTGCTCATTGTTTTTGCATTTTT
TGTATTAGTATGTCATTTTGAATAATTTTTAGCTTTTCTT
CTAGTTTACTGATTCTTTCCTCTTCTGTGTCCAGTCTGCT
GTTTGCACACTAAATGCTTTAATTCTATTATCATATAGTT
TCTAGCAACTATTTGTTTTTTAAAATAATGTTAAGTTCTG
CTAAATGATCTATGTATTCATGCGCGCTATGTCTTCCATT
GTCTCCTTAACAATTTCAATAGTTATTTTGAACATATTTT
AAAATAATTCCATATTCTCAGTTGTCTCTATTATTTGTTT
CTATTGACTATTTCTACTCTTGTCCATAGGTATACTTGAT
TCTCTGCATTCCTTATGCATTATTTTTATTGCATATCACA
CACAGTGTGTTGAAGAACCACAGACATCGAAGTAAATGGC
ATCTATGCCCAGAATGTTGCACACTGAATCACTTTAGCTG
GGTGAATCTAGTCTGTAGTTTGCAAGTGCCTAGGGTTTGT
TGCAGTTTTATGTAGATTCTATTCATCACCTGCTTTAAAT
ATTTAAAGGGTGAAATCAATTTTTTTAGGTCCAATATATG
AATTTGAAAATGCAATATTTGTCTTTCTGCGCTTGGTTTA
TTTCACTTAAAATAATGTCCTCCAGATCTATCCATGTTTC
TGCAAATGACAAAATTTCCTTCTTTTTCGTGGCTAAATAA
TATTCCATTGTGTACATATACCACATCTTCTTTATCCATT
CATCCCTTGATAAACATTTAAGCTGATTCCGCATTTTAGC
CATTGTGAATAATGCTGCAATAAACACATAAGTGCAAATA
TCTTCTGGTTACATTTTATGTCTTTGCCTCACCCAAGTGA
GGTTTCAAGGCATGGAGATAGTGAATAGGATGGTGGATAC
TAGAGGTTGGTAAGGATGGTGGGAAGGGGTAATGAAGAGG
TGTTGGTTAATAAGTAATACTGTTAAATAGAAGGAAAAAG
TTCTAGTGTTCAATAGTGCAATAGGGCAACTATAGTTAAC
AAAAATTTATTATATTTCAAAATGGCTAGAAGTTTTCAAA
TGTTTCCAACATAAAACAATGATAAATGTTTCAGGTGAAT
CATGTCCCAATTACCCTGATTTGATCATTATACGTTATAT
GCTTGTATCAAAACATAACATCCACTCCATGAATATGTAC
AATTATTATGTATCAATAAAATATTAAAAAAAATATTTGA
AGGGTGAGATCACTTTTCCTTCAGCAGAGCTTGGGATCTA
TGCACTGGTGAGGCTTTGGAGATTTCTCAACTACCAGCCT
TTTAACCCTTGGGACACATATTTCTATTTCACAATTTGCC
GTATGTTGGTGTCCCTGTGTTCTCATTTGCTGCAATCCTA
CCCCTGGTGCTCTGCACCTCGGGAGATCACCGCTGGCCTG
GTCGCCCTGATGCTAACCTCTGGAGACCTGCCTCAAGGAA
GCCCAGAGTGTCTTATGGGGATCTATTTTTCTGAACAATT
CTGTCCTGCCCCAGCCATTGAAGGGTCACTGCAGTATACA
AGGGTTAGTCCTGAAGTGCTTTAGAGAGTTCTGTTAGCTT
TTCAGAAATCTGCCGCGTTGCACTTGGGGAAAACTCCACA
CAAACCAGGAGGGTCTAGCTTTGCACTGCTGCCCTATGCC
AGCCTTAGATCTGCTCCCTATACACCTGGCTAAGGCCACA
GGCAAAAGCGCTGGTGAGTGGAGGGAGATCCACCTCGGGC
TGAGGCTCTGCAGGACCCGTATTTGTCATCTCAGCGTATG
TGCTGCCATTAAAGTTCATTAAAAATCAACTTATTTTTTC
TTATTTTTTTTTGTGATTTTTTTTCCTTCAATCATTCTAT
CAGTGATGAAAGAGCCATGGTCTCTTCCTTCTTAGGAAGG
GATTGCAACGAGATCGTTGGATCTTTAACACTCTTGAGAG
ATTTAAAATACTCTGGTTTTGTGCCTTATCCTGTTTGCTG
TGCACCTTACGTGGAAGTGGTAGTGCATATAGTAAGATTT
TTAAAGTTTATTCACTATTCACTTCTATTTTAAACAAATT
GAAGAACACCTATGGATACTTAAAAAAATATTCCAAGAGG
AATTTTGCTTAATTAAGTGACCTCAAGTTATGAAATTAGC
TAAATGGGCCATAAGAATAAAAATTAGTAATTCTATAAAG
TAGGTAAGCCACATGAGTCTTCAGATTTTAATATTTTTAC
CCATTTGTATATAAGCTACAAAACTGAACTTGTATTTATC
TATCCCTTCGTAATCTATTTAAAAGTGACTGCTAGATTAT
GTTATTTTGTGAAATATTTGAAAGTGTCTAGTCATGGTTA
GAGAAAATGTTATTTACATTAGATGACTGGATTTGAAATC
TCTGCTGCCATGCCTATCATGATTGCATTGTAAATTGAAT
ATTTAAAGTGCAGACTACTAAAATCTATATGTCTCAATAA
CCAGTTTTCTATTTTGGGATAAGTACATACCTTCCCATAA
TAAGATTAAAATAAATTTTATTTATATTATGTGCCAAGAA
TCACATCCATTGTTTTATCCTTTGCCAACCCTGATTGGAT
AAGTTAAAACATACACAATAATTTAAAGGAAATGGTGATG
ATGACCTTAAGTCCTCCTTATGGTCCAGCAGCACTTAATA
GCAACTTTTTAAGTTGTCCATGGAACACCAGTGGTAGGTT
TAAAAAAATATATATAGTAGTCCACACTAACACTCTCCAG
AACACACATAAAGAGAAGATCCCTCACCTTAAGGAATATG
TTAAGTGAAGCTTAAATCCCACCAGTTGACTTCAGTATTC
CCCAGAACATTCTACTCATATACAGACAGACTCATTTAGA
TTAAGCCAAAGTGTCAGCAAACTCTTTAAAATGATTTTAG
CCTAGTTTTTAAATTTAGGTAGAGAGTATATCAAGGACAT
GAGTGTACTCTTGTGTCACTATGTCATCTGAGTAAAATAA
ATCTGCTGAGATAGAACTGCTGTTTACCCCCAAGATATAT
CACAAGACTTTTCACTCCATGTTCAAACAACTGATGACAG
GCAAATGCCCTTAAAAGTACAGCGGCCAAGCTTTTTTAAA
AAAAGGAAAAAAAAAAAAAAAAAACAACTGTCCTAGGTAA
TCAACATCTTCAGTGACACTTACAATCAGGTCTTCAGTTT
AGAATTCATGGTTTCAAGTTTTTATTTATTTTTTGCAGGT
GAGGAAGACCAAAGGCGAAATGAAATATCTGAACATTGAT
CTCAAAAGCTGAAACCTAAAAAGGGAAACTGAAGAATTTT
GTAAGAAAAGCTTACTTTTCTCATAATTCTTGTAAAAATT
ATATAGGATGGTAGATAATATTTATAAAAATTTTAAAAAC
TCATTTCAGAAATTTGGAAAATAACAGAGAAAAGCATTCA
GGATAAAAATCAAAATTTCTTTATCTTCATTTCCAATATA
ATATCATTATTTATATTTTCTTTTATTTTCTTTCAGTTGT
TTTCTGTGTAAATTTTAAAATAATGTGATCATTACTTTCT
ACCTATCTATATATGTGACATTATGTATATAATTTTTGTA
TAATTCCTCTTCATTTAATGTCATAAGCACATTTCTATGA
CATCATTTTTTTCCACAAAGGGTTTTGGTGGCTACATAAT
ATTTAATCAATGATTACACATTGTCCTATTTTGAGACAAT
TAGGCTATTCCCAATTTGCTGATTTTTAAATAAATAATAA
AAATATATTTTATAAGTATGGTTCACTTAACAAAACAACT
GTTCTGTAAAAGGTATGGTTGTATCTTTATTTTTTTCCTT
GGAAAATATTACTGTAATTAAAGTTACCAAGTCAAAACCA
AAGAATATGGATATTTTTAACATTTATATTACCTATTTAA
AATGCATTTCCAAAAAGATTATAACAATTTATAATCTGAT
GCAATATGAGTGTGTCTAACTCATTATACTCTTACCATTT
TTGTCATCAATTTTTAATACTTCATTAGTTTGATTGTTAA
AAAAGTGGTACATTATAGATATTTTATAATTAGGAGGTTT
AAGAATTATTTTTATTTCATTTCTAAATACTACTTAACTT
TTTTGTTTCCAGGTTCCTCATGTGCCCCTGAACTGCTCAA
ACAAAAAACACTACAGTCTTAAACTTCCAAGTCCTTCCTC
CTGAAATATCATTCAAAACTATGTCTGCTTTGTTTTCTAT
TTTCTCATGACCTTGGTCTTTGATAGGTTACAGTTGGTTC
ATGTGATAAATGAATATAAGCTAATGGGATAAATGATTTC
AAGTAAACTATTGCAGTCCAAAAGAAGAGGCTTGGCACAA
CCAGGAAGGAATCCTTGCCCACCTGTTAGAAGAACAAGAT
GTGTGTCCTGCCCACCCCTGAATGATTCTGAGCTTTGTGC
TTTACCTGATATCCTGGGACTCAATTTCCTATAAATTAAA
TGATTATAATAAATGACATACTATATCAAAAGAAAATAAC
AGCTCAGTAAGTCTTAAATGTAACACTTTCTGTAAAGTTA
AAAAAAAAAAAAGGAAAGACTACCAGTATATTACATTTTA
GTTAAGGGAATCTCTGGATATTATATACCTGTACATCCCT
ACAGTATACAAATGGATTTTCCCAATAGTGATGAACTTGG
CCTCTAGAAAGATGATTTTTGAAGAGACACTATCCTCAAA
CAATGGCAATGAAACAGTTTCCAAACACAGGACCAGTCAT
GGGAATAAGACAACATAGAAATAGAAATAAGAAGTAGCCA
ATTTTATTTTTAAAAATCTATATAATACTAGAGCAATCCA
TTTGTAGAAGTAAGAAGATGATTTTGCAGAGTATTTTTTA
AAATGTTGAATCTGTTTTGCTAATTCTATTTTTAATTCAA
CAGGCTTTTATCCAAGGAAACAATTGTAATCTGTATGTAT
GCATCTGAAAGCTATAGATTAAGGTCAAAATATTTTGCTC
TAACAGTGAATGTGAACAGCAAAACAAAAATAAGCCATTA
AAAAGCCCAGTGTTGTTAGATAAATCACAAAATATAAAAT
AATCACTCTAATATAAGGCAACCAAAGAAGCTGATGGGGA
AAAGATCAGATTCATCAATACCTAAAATGGTATAGAAAAT
ATTTGTGCTTACATATTTATACAAAGTAAAAAATAGTTGC
TTGTCATTATCTTTGTTTGTTTGCTGTTATTTGTTTATTT
TGGTCATTTCATTGTATATTCTCTGTATGATATAAATGTT
GCCACTGGACTACTAAATCTTTTGACTATTTCCTAAATAC
ATTTATCTGATCCTTTTATTGTGAAAAGAAGCTAGAGAAT
TATCAGACTGCTCCAGCTCAGAAGCACAGTCAGTGAAGAT
TAATTTTAGATGTTTAATTGTGTGTGCTCAGACCAGAAGT
CATTTTATTTTATTTGTTAATTTAAATTGAAAGTTATTAA
TGATGGAAAGTAATCTGTATGTTTTTCTCTTTCTATTTCA
AAATATTAAGGGGGTACAAATGTTTTTGTTACATGGATAC
ACCATATAATGCTGAAGTCAGGGCTTTTAACGTGGCTATC
ACCACAATAGTGTTCATTGCACCTAATCAATAATTTTTTA
CCCCTCGCCCTCCTTCCAACCTCCCCTCTCTTGGTTTCTG
ATGTCCTTTACAACTCTTTGTGCCTGTGCATACCTATCGA
TGAGCTCCTAATTATTAGTAGGAACATGTGGCATTTGTTT
TTGCATTCCTGAGGTGTTTCACTTAGGATAGCGGACTCCA
GTTCCATCCAAGTTGCTGTGAAAGACCTTATTTCATTCCT
TTTTATGGCTGAGTAGGACTCCATGGTGTGTGTGTGTGCA
TGTGTATATGCACATACTCTCTCTCACACACATAAACCAC
ACTTTCTTTATCCACTTATAAACTGATGGTCACTGAGGTT
GATTCCATATCTTTCCAATTGTGAATTGTTCTGGGATAAA
CCTTCTAGTACACCTTCTAGGTGTCTTTTTGATGAAATGC
CTTCTTTTACTTTGGGTAGATACCCAGTAGTAGGATTGCT
GGATTGAATGATAGGTGTGTTTTTATTTCTTTGAGAAATC
TCGATACTGTTTTCCATAGAGGTTGTACTAATTTGCAGTC
CCACCATGAGTGTATAAGCATTCTTTTTTCTCTGCATCCA
CAAGTATCTTTTACCTTTGTAATAATGGCCATTCTTCCAG
GGGTAAGGTGATATCTCACTGTGGTTTTGATTTGCATTTC
ACCATTAGTGATGTTGAGCATATTTTTATATGTTTGGCCA
TTTGTTTACCTTCTTTTGAAAAATTTTTGTTCATGTCTTT
TACACACTTTTTGATGTGTTTGTTTTTTTTTTTGTTGTTG
TTGTTGTTTTTTTCTTGCTGATTTAAGAAGTTATTTTAGG
TAGGTTTTTCCTCTTTCCCTCACCTCACACTCCTCCTCCC
ATTAGAGGAAGTAGAACTTTACTCTTTTTTTTCCCCCAGA
GATTTATGCTACTCTCTTGAATTCTAAAGAAAAAGATTTG
TTTAGTTCTTCCTTGCTTTACAGTTTTGGGGATTTCATGA
GATAAAAGTGAGGAATACCAAACTGGAAAAAGTATAACAC
TGGGACTGGTTCTTTTTAATTATCCTGGAGGTGATCAGGC
ACTTATAAATATTCAAATTTAAAGCTGTAACCACCATGTA
GACCTTGCTATGTATCTAATACCAGTGAGCCAGCCAAACT
TGTTTCCTGATGGAATTCCTTTTTGACTGTTTTTTAATTT
ACCTTATCATCTATAAAAAAGAGGTGCTGAAAACACTGGA
GAAAGTACTTGGAAAGTATTGGAGAAAGAAAGCCAACTCG
TATTGCCAGAAGACTGAGCTTTATCTAAAATTATCTGTCT
ATACTCTGTGTTTATGCTGAATCTGAGCTATATTATTAAA
ACATTTGTGTACTATATGTGAAAGTATAAATAATGTAGAA
ATTGAAGATTAAACCATCTTCGTACTAATGCTGTGATACA
TCCTAAATAAATACTATAATACTATCTTACCTTGGTAACT
ATGTTTATTGATTAATAAATCATTGCTGGATTCAGCTTCC
ATTAAGATCACACATTTATCACTTCTGTGTAATGTCATAA
AACCATTTGAGTCATTATTAAAATACACTCTTTCTGATCA
TGTAATAATGACAAAACTAATTGATATTACTACCAGGGAT
ACTAAGTAGCCTGAAAGTAAAACACAATTTTTAAATCATG
AGAATTTGAGTGTTTTGTTTTAGAATTGATGATGAACATA
GTTTTGATGATGAATCATAATTGATACTAGGCAAACAATT
CTTCATTTATCTCATTCACCTAGTTTTCTGAATATACGAT
TAAATGGATTCTCATTTCAATTGTACTTGCATAGTTTTTT
TCCATCTACCTGAATGACATTTTCTTAGACTATTCAACAA
TACTAGAAATTTGATCATTCATTACAGGATTCCCTTTATG
AACAAAATTCCTAAAATTTATCAATAGATTAAAAATATGG
GAATATATAAACACCAGAATGAAAATAGAAAATACGAAGC
ATCTTAGAAAAATAAAAACCCTCAGACAAGAGCCTACTGA
AAAATATTAGACTCAAGTCTTATTCAGAATAATGCTGTTG
CCTAAGTTGAACACAGCTATGAGGGTTCCCCACCTCCAAA
CGCGGAGATGCGGGGGCTCTGGGGCAGCAGTAACATCAGT
CTCCAGAGAGGAGCCCTGTATTCCACAATAGAACATAAAG
CAGCAACACGTCAGGCTACCAGTGACATCTAAGACAAATG
CGGAGCACAAACTTGCAAACTGTCTACCAAAAGCTTCTCA
TGACACTTCCAATCCTTCCTCCATTCTTAAGAAAAACAGG
CTAAAATGCAAGTGGTAAAAGTACTGGCTTTTCCTATTCT
AAGTAGCAAGAAGTTTCACAGATACTCTCAACTAAAAAAT
AAAATGAAATTGAACTCAACTAAAATTCGTCTTAGGAAAA
AACAAAAAAGAATTAAAAATGCATACAAAAAAGAAATAGC
ATAATTTTAAGGTAACTTTAGATAAATATGAGTATATACA
AAACATTTATTTAACTCTAATCATATATTAAACAATAGGT
TAAGCCTTAGAAATGTTTTTCCTTTGATTCAGAAGAGAAG
GAGAAGAGAATTATTAAAAATATGAAGAAAAGTTTCTGTG
TGCCAGATTATATTGTTAGGTTTACAACTAGCTTTGAGTG
TTGGAGTAAAAGAAAAGAAACGCACTGTGCTTAGAGAAAT
GCAGGGGAACTTTGGGAGAGGTAGGATTGACTTAGTCCTG
ATTAGTTCCTTATTAGTTCTTGTTTAGTCCTTATTATTAG
TATTATAGTTTGCATGATTGCTAGCCAGGATTATCTTGCA
GTCTGTGGCTAAGGAACAGCAGAGAGAGAACTGATTATCT
AAAAAAGGAAGGTTAAATTAATGACATGCCCTCATTAACA
CCTTCTGTGAAACAGATGAATTAACAAACCACAAACAAAA
GCTCAACACTAGCACAAAATCAGTAGTGTTTTTTTTTTGT
TGTTGTTGTTGTTAAATATGTTAAAAGAAGCAGGAAAGAC
TTGGTTTCCATGGAAATTCTTCAAATTAGAATGAAAATAT
GCACATTTTTTGACCAACTAATTAAGTAGATAAATGGGTG
TATCAAGTGTCACCTCGGGTATATCATACAAGTAAGAATT
TAAGTTCTGGCTCATGGTTTTTAGATCTTCTGGATCATTA
AGGATGCTCCAGATTTCTAAGTGAGGGAATTGAACTTTAA
AGATATTTTCATTGTAATATGGAGGATGAAGATAATTTTG
GCTTGATCCACTAGTCACTTGCCCTCCAAGTTATTAAAAT
AGCAGAGGGTCTATCAAATATTGGTTTTATGGTCACAGAA
ATAGCCACTATGTACTGTCATAGAAGTATAAACTTATTTT
TTGGACCCAGTAAGCTTATACTAGATTTTTAAAATCATTA
CTTCCTGAAAAATCTTATTAATAAAAAGCTCATAATTGAG
GATATGAATTACAAAAAGCTGATTTTTTTATAAAATATTA
ACATTTAATTTTATCAGGATGTATTTTCTCATGAGTTAAA
CGGAGAATTATCATTTCTACCCATGAAAGACTAAATCCCT
TGGGCTAAGAATAGATTTGAACATATAGAAAAAAACTAAC
ACATTAAGTGACTAATAAAAATAAATTTAAGACAAAAGAA
TTATATCATGTCATTAAATCAGTGAGTGTATTTTTATTAT
TCACAATTATAATTTAAAATTACATATGACAAAAGGGCTG
TTTGAGGGCATGAGGAAAACTCACAGTTTCACCGAGGGCC
CTGTGAGCGATGGCTCCTGGGACGGGCAAGGCCGGTTAGA
ATGTCAGTTGTTTTAAAAAGAAGCGCTTAGAAGAAGGCTG
GTAGAAGGAAAATACTGTTAGTAAAAACTTCCAATCCACC
TTTACCTTAAATATAAGTATAATCTTACTTATATAATGCT
CATTCCTATTCAAATAAAGGCTAAGGTTGAGGTTGTAGCA
GTTGGAAGGTGAGAGCAAAGATTTCATATGTGAGAAACAT
TTCCAAAACAGATAAGGGCAGAGAGCACTCTGAACAGTGA
CATGAGGAGCTCTGTGGACCCTTCCTGAGGAAAACAAACA
CAACCTGTGAAAACTGTTTTTAAATGACCATTTTAGAAAA
TATAGCAAATTTAGACACATTTACGCAAGAAATTCTACTA
AATCTCTTTAAGAACAATGAAAGTCAGTGTCACTGAAATC
AGACCAGCCCCTTCCAACCCTTGACCCCCAGTTCAGCTCT
GTGTATCAGCTCTATTCCAGGTGCATCCGACCAAAAGGAA
GGGAGGAGTCTCCTTCATCTAACCTTCCGGTCTAGGGCTA
CTCCAGGAAGATCAGACCACCAGCATTTCCCATCTACCCT
AAATCCTTATGGCAGAAGTGCTATTTCATGCAAGAGCCAG
CAAGAGTTTTAGGCTTTCTCCAACCGGTACCCACTTGTAG
GATAGAAGCTCTAATCCAGGCACTGTAGGTTCAGAACACT
GGGTCCCAATCACCAGCACCCAGCCCACTTGTAAGCCAGG
GGTTCCACTACCAAGAGAAGAAAAAAAGACTAGCGACTAT
CCACCTGTCCAGATCTCTGTTTTTAAAACAGAGGTGTTAC
ACAAAGAGGAGCAGATTGATGTCCTCACACCCATTTCTCA
GGCAGTAGCACCAGGGAAGGGGGCAGTTCATAAGAACAGA
ATCCTCTGAAACAGCTATACAGTAATCAGCCAAAATTTAG
TGTTGCCTAACAGCTGCATGTGAAACCAACAGAGGCAGGA
AGCTTAACAGAGAGATCAAGGAAAGAAACAAAAGAAACAA
TGCTAGAAACACCAATATACAAAATTCTGTTGTACTTCTA
GTGTATAGACACCAAAAATGATAAAACCAAAAAATTAAAT
TATGAAAAAAATTTTATCTCCAATAACCTAAGAATATATT
AACAAAAGGACAAGACCTCTACTCTGAAAACTACAAAACA
TTGTTGAGAATAATTAAAGACAAAATAAATACATGGGGAA
AAAATCCCACATTCATAGTTTATAAGAATTAATATTGTTA
ATATTTCACTACACTTGAAATGTATCTACAGATTCTATGT
CAATCTGTCAAAATCCTGTGTGCTATTTTGTCAGGAATTG
AGAAGTTGATCCTAAGATTCATATGCACATGGTAAGAGAC
ACAGAATAGCCTAAATAATCTTGACAAAGAAGAACAAAAG
ATTCACATTTACCAATTTGAAAATTTACTAGCAAACAATA
CAGTGTGATACTAGCAAGATGATAGTAAAATAGATCAATG
GAAAATAATTAAAAGTCCATAAATATACCCTTATATTTAT
GATTCATTGATTTTTGACAAGAATCTCAAGACAATTTGAT
AGGAAAAAGATAGTGTGTTCAACAATTGGTATTGGAACAA
CTGGATATGCCCAGGCAAAAGAATGAAGTGAGACCTGTTC
TTAACATGATAAACAAACGTTAACTCAAAAGGAATTATAA
ACCTAAATGTGAAAGCTAAAATTATGAAACTGTTAGAAGA
AAACATAAGATTAAATTGTTGTGACCTTGATTTAAGCAAA
GTATTTTTTAGATAATACACTAAAAGCTCAGCTGACCAAA
GAAAAAAATAGATAAATTGAACTTCATTAAACTTAAGAAT
TTTTGAACTTTAAAGGATATCTCAAGAAAGTGCAAAAGAG
ATCATTTATAAAATGAGAGTGTATATTTGAAAATCAAATA
TCTGATAAGGGCACTGTGTTCATAATAAATAAAGAACTTT
TGCAATTCAACAAAAGAGATAAACAATTAAAAAATAGGCA
AGGGATCTGAATAAACATTTCTGCAAGGAAAACATACAAA
TGGCCAATAAGCACATGAAAATATGCTTCACATCAGTCAT
CATCTAAATGCAAATTAAAACCCCAATGAAATAACACTCC
TCCTCCACTAGAATGGCTATAATAAAAAGGACAGATGATA
ACAAGCATTTGTGAAGATTTGGAGGAATTTAAACTCTTAC
ACTGCTGGTAAAAATGTAAAGTAGTACAGGCTCTTTGGAA
AACAGTTGGACAGTTTCTCAAAAAGTCAGACACAAAGTTA
CTATATGTTCCAGTAATTTCACTGCTAGATATATGTAAAA
AAGAAATGAAAACACACAAGATAAAATAAAATCAGCATAT
TCCCAAAAACTTATACACAAGTGTTCATACAAGTATTATT
TGCAATAGCTGCATTTGGAAATAATAAAATATCCATGAAA
TGACAAATAGAGAAATACAAAATGGTACAATGAAATATTA
TTGAGCAATACAATAAATGGAGTACTGAGACATGGATGAA
CCTTGAAAATACTATGTGAAGTGATAGAAAAACCCACAAA
GGACTACAAATTATACTATTACGTGTATATGAAAAGCCTA
TGTTAGGCAAATCTATAAAGAAAAAAAAGTCTATTAGTAG
TTGTATAAAGCAAGGGATTGAGAGGCTGAAAAGGAATGGG
CAGTGTCTGGAATGTGTATGAGCTTTCTTTTGCAGTTGAT
GGTTGAACAATTCTGTAACTATGTTAAAAGCTATCCTATT
ATACACTTCAATTGTATAATATGTGATATATATCTAATAA
AAATATTAAAAATAATTAGAAAATTAAATTTGTTAGGAAA
TATATCAGACAGATCCTCACTGAAGAGCAGTATCACAGAA
ATACAAATTTCATTTCATTTTCATAATAGAATGAAATAAA
AATGTATAGCAGGAACTTTGCCCTCAGAGGCATCCTGTCA
ACTTCTCATGGGTTTCTCCTGCAGTGCTCAACTGTTGTGT
GGGTTCTCTGACTTTCACTGTCTCCAGACCTCATGCATAT
GGTTTCCCTGGCCTTGGCTGCTCCTGCACAGTCAATCAGG
GTGCCGAGATGGCAGACTAGATGCAGCATACACAGGCCAC
TCTCCTGGAGACAATCCAGTGAGGAGTAGATATTCACTTT
CAGATTGATAGTCTAAGAAATAGCACTGAGTATCAACAAA
GAGGCAGCAGGAGGCACCCAAAGTAAAGAAGAGTGAAGTG
GGACAACCTGTTCCTCAGGATCAGAGGTATTCAGGAAAAG
CATCTGCAGGCAGGGAAGGGACAGAAGAGAGAACTCTGGG
GCTCCACAGCTCCCCTGTGGACATTGCTGCACCTGCAGGA
AGGCCCCTTCACCACAGCAGGCCCCCAGACAAAGGGAGGT
TACTGAAGACTATGCAGCACCATTGCTTTAGAGAAAAGGC
ACAGTGGGGTCCCAGTTTCTCTTAGCCCTGGGAACTGCAG
CTGGCAGCATTTAAGTTCCCAATTTGCATCTATTAGGGGA
GTCAGACCTTTGCTGCTACATCTCCATTGCCGCGCACCGC
CCCCCAACCCCGCCACTAGGCCAGGGAGGGAAATTTATCT
GTTATCACTAGATACCTAGACATGCAGATACAAGAAGGTC
ATTGAACACATGGAAAATTCATGGCAAATAGGACATGACC
AAGGGATAGTCATCAGTCTGGCCAAAGTCAAAGTGAAGGA
GAAAGTCCTACAAGCTGTGAGATGAAAGCATCGAGTAACT
TACAAAGGAAAATTCACCAGAATAAAGGCAGACTTCTCAG
CAGAAAATATAAAAACAGAAAGGATTAGAGTTCCATTTTT
AGTCTTCTGAAACATTATAACAGCCAGCCAAGAATTTTGT
GCCATGGAAAACTAAGATTCATAAATGAAGGAGGAAATTT
GTCACTACTAAACCTGCCCTATAAAGATATGCTTAAAATT
GCTCTGTAAATGGAACAGAAAAACTGATACCAACCTGTGT
AAAGCAGCCAAAAGTTAAAGATCACAGTTCGTATAAAACA
GTAATTAGTAAGGTGGAAAACAAAGCAACTAGGTAACAAT
CAACAGGATGAAATAGAACAGTATCTACATATCAATAACA
ACATTGAATGTAAACATCTTATCCTCCACTTAAAAGATAT
AGATTGGCTGAATGGATAAAGAAACACAATACAAATATAT
GTTGTCTCCAAGGAACTATTGTATAGCATCAAGAAGGAGA
AAATCCTGCCTGCCTCATTCTATGAAGCCAGTATCTTTCT
GATACCAAAGCAAGAAAAAAATAAAAAAGAAAGCTATAGA
GCAATATCCCTCATGAACATAGATTCAAAAAATCCTCAAC
AAAATACTAGCAAACAGAATTCAACAGCATATCAGTAAAA
TAATTCACCACAATCAAGTGGGTTTTATTCCAGGGATGCC
AGGATGGCTCAACATATGCAAATCAATAAACATGATACAC
CACATAAACAGAATAAAAATGAAATCCATATCATTCTCTC
AATAGATGCAGAAAAAGCATTTGATAAAATCCAGTGTCTT
ATCGTGATAAAAACCCTCAACAAACTAGGCATAGAAAGAC
CATATTTCAAAATTAAAAATAAAAGCCACATAAGACAAAC
CCACAGCCAACATCATACTGAATGGGGAAAAGTTGGAAGC
ATTCGCCCTAAGAATTGGAACAAGACAAGTATGCCTACTT
TAACCAATTCTGTTCAACATTGTAGTGGAAGTCTAGCCAG
AGCAATCAGACACGAGAAAGAAGTAAAGTCATTCAAATTG
GAAAAGAAGAGGTCAAACTATCCCTGTTTGCCAATGATAT
GATCTTATACCTAGAAAACCCTAAGATTACACCAAAAAAC
TCCTGGAATTGGTAAATAAATTCAGTAAATCTCAGGATAC
AAAGTTAATGCACACAAATCAGTACTATTTCTATACACTA
ATAACCATCAATTTGAGAGTCAAATCAAGACTCAGTACCA
TTTACAGTAGCTGCAAAGAAAATAAAATACCTAGGAATAT
ATTAAACTAGGAGGTAAAAATATCTCTACAAAGAGAACTA
CAAAATACCGATGAGAGAAATCATAGCTAACACAAACAAA
TGAAAAAACATTCCATGCTAATGAACTAGAAGAATCTACA
TTGTTAAAATGTCTATACTGCTCAAAGTGATTTACAGATT
CAAGACAATTCCCAACAAAATACCAACATCATTTTTCATA
GTTCTAAAAAAAACAATTCAAAACTTCACATGGAACCAAA
AAGGGCCCGAATAGACAAAGCAGTCATAAGCAAAAGGAAC
AAATGTGGAGACATCACATTACCTGACTTCAAATTGTATG
TCTATAGTAACCAAGACTGCACTGTACTAGTACAAAGGTG
GAAACAGACCTAAGGAACAGAATACAGAGCCCCCAAAAAA
AAAATTCATATAGCTACAACCAACTGATTTTCAACAAAAG
AAACCAAAAAGACACTGTGGAAAAGACACTCTATTTAATA
AATGCTGCAGGGGAAGTTGGAAAGTCACATGCAGAAGACT
AAAAGTGGATCCCTATCTCTCATCACATATTAATACAAAA
ATTAACTCAAGGTGAATTGAAAACTTAAATGTAAGACCAT
AGAAATTCTAGAAGAAAATATAGAAAAGAATCTTCTGGAC
ATTGACCTAGGCAAAGAATTCATGACTAAGACTCCAATGG
CCAGTACAGCAATAACAAAAATAAATAAATGAGACATAAT
TAAACTCAAAAGCTTCTGCACAGCAAAGGTTGCAATCTAC
ACATCTGACAAAAGGCTAACATCCAGAATTTACAAAGAAC
TCAGACAAATCATAAAGAAACAAACAAATGGCCCCATCAA
AAAGTGGGATGCATGTTTTCCCATCCTTTGAACACTAGGT
TGTTCACATGGTAGTAATACTCACTGGGTGCCAGTAGGGG
TGGGGTGGGAAGGGTAAATTAACAACTAATGGAAGCAGAA
CGCACTATAAGGTGGAGGGACTCACTTGTAGCCCTGGCTT
GGGTGGGGCAAACAGCATTACATGTAACCAAAATGTTTGT
ACCCCCATAATATCCTGAACCAATAAAAAAAATAAGCATA
CTAAAAAAGTGGGATACCATAAACATTTAAGTGCAGATAT
CTTTTTGATAAAATGATATCCATTGAATAGAAACTCAGTA
GTGGGATTGCTGGTCGGTATACATTTATTTCTTTGAGGTA
TCTCTGTATTCTTTTCTGTAGAGATTGTGCTAATTTGCAG
TCCCTCCAAGAGTGCATAAGCATTCCTTTCTCTCTGCCTC
CATACCAGTATCTATTGTTACTCATATACACTATGGAGTC
CTACTCAGCAACAAAAAGGAATGAAATGATGTCTTTTGCA
GAAACTTAGATGGAACTGGAGAACATATCCCAAGTGAGGT
ATCTCAGGAATGGAAATACAAACACCAAATGTTCTCACTT
ATAAGTGGGAGCTACACAGGGTATATATATGGTCATAAAG
TGCTGTGATGGACATTGACAACTAAGAAAGGGGAAGGTTG
GGGGCTGAGGGATAAAAACCTACCTATTATTGTGTGCAAT
GTATACTATTCAAAAGCCCTAACTTCAGCATTATACAATC
CATCCATGTAACAAAAAACACTCAGATCCCCTAAATATAT
TGATATAAAAAATAAAAAATTATACCCTCATAACTTTTTC
TGTAATGTTATAGACTGATGTACTCAAGGCCTTTGCTGTA
ACTTATACACTCCCTTTCAAAACTAACATTATGTAGATTA
AATATCTGTGCATAACCAATAATATTTGAAATATTCAACA
GTTTATACACACACAAGAAAACCATGCCTATTATTAAAAT
GTGTAATTTTTAATTGGCAAATGGAAAGCTTAGAGATATA
TAATATTATCAAATTTATATCAGTATCTAATACAGCCTCA
GAGAAAGAACAGAAGCTAAAGGCAAAATTGTTTTTCCACC
CATTGGTTTTGACTGTGTAATGAAAGAAAAATACTCTTCT
TTCTAATGTCAAAATGAATATTCCACTAGGCTTGGACTTA
GTAGAAAGAAAATTGAGCTGAGATATCCCACCGGGCACCA
CAAGAGTGGCTGTGCTGTACTTTAAACCTGCAACTATTGA
TTTGTATGAAGGATTCCTAATATGTGCAGATGAGAAAGTA
TATGTGTTTTGCTTCCTTTAGGAAAGCAAATGTTTGCTTA
CTTATTACTTAAAGCATAAACATCCCAAATTGCATTATAT
AACAAAGTGCAAATTTTTGCAGAAAAATAACTGACTGATC
AAGTAGCTCCTCTTGTATTTAACTTTCAGAATGCAGTCGT
TGGCATGCTTCTCACTGTCACCATTTGGGTCACATATGCT
GCTCCCTCTGAATAGACCTAAGTATGATTGTGCCAACTCC
AGCATCACAATTCTCTTTTATATAGGTTTCCGTAGCTGCT
GTAGACTTGCTTAAGGCTTTTTCCATTGAAGGGATAATGT
GTTGCACAAGCGAGGCCCGCCACCGCCGTTTGCACGTTGC
CGATGACAGCGGCAGGCTTCTGCTTTCTGAAGTGCCACAT
TTTGCTCTCATACAGCGGCAACCTGAAACTACTGGAAAAA
GGAACTGATAAGCTACTGATAAATATGGATAAAAATGTGA
TATATTTCTAAACAAAACAATCTTCTGAAGCTTTGTACAC
TAGCCAATGTTGTTTCAATGATAAAGAGATAATTACACGT
GTCCCAGGGAACTGGGGTATTAACATAAATTGTATTTTAA
TGTCTTGTTTCCTACCCTAACTACTTTAAGCATCTTAGAA
ATTCTACTTTCACTTTTAAATGTCATTACATTTTCTATAT
GAGTTAACAGTTTAACATACAGACTTCAGAATCAATTACT
GCCTTGTAACTGAACGAAATTACCAAAGCAGCGGAGCTCT
GGTCGGCGCGCACACTCGGCAATCGGGAGTGCTTAGGGGG
AAAGTGAACGCAGGCGTTTAAAGCACCACTCTGCAGTTAT
AGAAACTGAATGTATTTAATTTGGTAATATGTTCTTGCCA
AATATAATGTTAATATTGAGACAGCTTCCTTAAAGAAAAA
ATAATAAATTCTCTCTTACTTAAGACAATATGTTGACTGA
TAAAGTGAAATGCACATGTATTGCAGTGATCCGAGTAATA
AGGCACGTAAAAATTTAAGAAAAGTTGTCTGCACTGCTCA
GATTAATTATCTCTGTTTTTATGTCTGTCTCTGTCTCTCC
ATACATATTTTACATCTATCTATACATAGATAAAAAATAA
ATATATATGTGTATATATCCCTACAAATATTTATGCATAA
CTATTACTTGTAATTTGCATACAAGATTTTATATAATATA
AAATACCTAATTAAATGGATTATTTTATTTTATTAAATAT
TTTACTTTATATGTATATATTACAATTATTGGAGTATGTT
TTTTCATTTTGTTTCATCTATATAAATCAGACGTTTTTCT
CAGGTGGCCTTCAACGGAGACATTAAAGAACCCAGCATAG
CGTCCCAATCACTCCTTGTAATCATGTGCACGTTCTCTTC
TCGTTTAGGTTCTATAAATTTCATCATATTCCTAAAGGTT
CTCCCACACAAAGTATGTTGAGTCCTTGGGCATAGGCTTA
GTCTACAGGATTGCTAAAAATAATATTGTGTTTTTGTTTA
AAAGCATATGTGTAACAACGTGTTTGCAAAGGAATTACCG
TTCCTTGGATGTGCATCTATGCAGGTGGTAAAGAAGATCC
CAGTCAGATATTTTAATGTTATTTTGCTCTAGCACTGTCT
TTAGATTTGTTAAACATAACTATACATGAAGGCATATTGT
TTCACCATGTATTTATTTTCTTCCAGCCAAAAATTAATAA
TAGTGAACATATCTTACATTGCTCAATTAATTTTGAGACC
CCACTGTTGAAATTTTAATTTACATATTTATTACATAAAG
TACAGAAACTTTAAGTTATGTGAAATGAAGAGAGGGAGAG
AGTAGAGTGAGAAACAGACAAAATCTCCAAAATATCAAAA
TGACTAAGAATATCTATTACAACCTTGATGACGATTATAA
TACAATTTGTTTTTCATAAAGAAAGTATTTTAAAGTAACT
AAATAATACTATCCATTAATGCTTATTAATAACCAACCAT
TTTCTAAATTCCATATATATGTATATATTTAACCACACCT
ATATTTATACTATAAATAAATTTATTCCTCACAATAATCT
AATGAGGTAAGTAGTATTATCATTTTTATTTTACAGAAGA
AGATAGTGGGATTTAGAAGATTTGCTTAAGACCATAGGAT
ACTGCTGGACTTTAACCTCAGGCTATATGGGTAAAGTATC
TCCACTTTTAACATCTTTGCTGTTATTGTCTCTCAATATT
AAACTGTCTTAAATAAAAATACTGTGCCAGAGTAACCATG
TATACTCAGTTCCAATAGACTTTGTAATTATGATAACTGA
TTATCATAATTGATTTATCTACTTTAACACCAATAAATAG
TTCAGATATAGAAAAGTTAGAAGCAGAAAATGAAATTAGT
TTTAGAATTTTCTTCATTGAACAAATATCAACAAGTTTGA
ACTTTAGCAACATACCACTCTGTTTTAGATGGAACTAAAA
ATGAAATTAAGCGCTAGCTGATTTCATCTCCTCTTAGACA
TTAACACAAGCAAATCAAAATACACTTGGTATTGTTGTAG
TAAGGGTTTTCATCCATCTTTTTACAGCCGCCAAACTGTG
TTAGTTTCTGCACATAAATGTGAACACAGAGCATCATCCT
GTCCTTACTCCAGTGGAGTGAAAGTCAGTTAATGACTAAG
AGCTCCATGGCAGGGAAATTAAAAAACCTGCTGTCTACAG
CCTTCAGTCGTATGAATGGTGTTTTTGCTTGGAAACAACA
TTAGAATGGTCACTCCATCTTCAAGGAGGCTTTCCACAGT
ATCCTCAAGTAGATGACACGGCTAAATGATGGGAACACTG
TGATTTAAATTTTAACTGATAACTCCAGCATGAATGTGTA
GGTTTTCCTAAGCCAACTCTGTTGTAGTTGTTCAGTGTCT
ATGTTCAACAAATTGGCAAATATTTTTAGTACAATCCTAG
ATTTAATTTCAATGATCCAGCAATTTTGTATTACTTTTAC
ACATTAATTCTTCATATAGCAGAAGTCATAGACTAGCTGT
ATAAAATGTAAATGTATTGCTCTTTGACAAGAAAATTTTA
ATCAACAACTTGCTTGAACTTTTATATCCTTAGGCAAGAG
GAATTTTAAAATGTGTAATAAAAGATGAAAGGAATTTTTC
AATGGTAGCTCTGAAATCAATAAATATTGTAAAATTTTTG
AAGTATGTTAGAAGTTACAACCAGAATAAGAAAAATTTAC
TCATATCTATTCCAATCATCAATATTCAGAATCCTATATT
CACTTTTGATCTTTTTTCTTCTGCATCTGCCATATGCAGA
TGAATTATATCTGGATTTCTATAATTCCATCACCATCACC
CTAAGCCTATTTGAAGTCACTCTGTGTCTTGATTTCCATG
GCAAAATCCATTTAATAGGCCTCATTGATAACAGTTCTCA
TGAACTGCCCTGTAAGCAAGTTACAGTCTTGCAATCCACT
TAAATCATGACATTTTCTAACCTAAGAAAATACAACATTA
TAAAACCATAAACTTTCAATACCACTGTTTTAGATACTTC
AAAAGTTTCCTTTCCCTAGTCCACCAATTTTATATCCTTA
TTTTTAAACATCAGCCATTCATTTCAGTCGATCTCTCAGA
TCAGCATTTTCAGTGTGATCAGCATTTGCCCTGCTTACTC
CAGTCTTCATTGTTTTTTCCCTAGCTTTCTCTTGTCTAAC
TTCTATTATTCTGATTACTTCAATCCTTACATTCCAAACA
TTTTTTTTCTTTCAGGACCCTTAAAAATTTCTGTCTACAT
GGGTTTTGTATGATAATATTTGTAATTTTAGAAGTTAAAA
CTAAAATACATATATACATGCATTTAAACAGAGCAACATT
AAACTATTATGTTTCACAAATAAAATAAGCATATTTTCAA
AACAAGAAAAAACAATGAAAAGACTGTCATTTTATACTTA
CAAAATGCCTTAATGTCTGACTTTATAGCGGACAAATACA
TTCTTCTATCTACTTCTGCATTTGATCTGTTACAATCTGT
TGTTTTGTTGAATATATGAAGAAAATCTGGGGAAAGGGAG
AACTTTGCAGGCCCTGCAATATATTTTTGGTACCACTACT
GGTCTTCAGATTACACTTAGAATCTGCTACTTGAGGATCT
TAGTTAAGACCCACGCTCTCCATGTTTTGGTACTTTTTCC
TGAGTTGTTGAAAACATTAATGCATGCACTTCATCCAATT
TCATTGAACAAAACTTTGTTTTTAACTTCCTTATAATGTA
TGTCTTGATTTTCTAAATTGTAGAGTGAGAATACACCACT
TATATTTCTATGTGAAGCAGTAAAATATACTGCTTTAGTA
CCAAGTTTCTGTAGCAAGATTTCCCAGGATCTGTTCAGTT
CTTGCTCAGCCATTAACTAGATATAGGGCAAATTTCCTTA
TCTATTTGTGCTTTAAGTTGTTCATCTCTACAGGAGAAAT
AATGTTAGTACTGATGGAATAGAGTCATTTTGAGATTTGA
ACAGCTGTGTGTGTGCAAACACATACACACACCCAAACAC
ATACATAATTGAATTGCTCTTTTCTACTGCTGTTTCTTCT
TTTTTTTTTTTCCTGACATGCTAAAGAAATTAGGTATTTC
AGCAGTAAAACAGCAATTATATTATATTCTAATATTTGTA
GTAATATTTTTTAAATTATGAAAATCAGAAGCATAAGCAT
AATTCAGAGCATGCAAGATTTAGAAGAGATTCAGAATTTT
GAAAAATACTCATCTTGCAAAACTGTAGGAAAAAAATGAG
TCATTTCTGCACAATTAAACACAATCAAGTGATCATCTCT
TTTAACTTAATCACAGTCAAATAGTTTATTTTAATGGGCC
TTTCATTAATGGGTCTACCCTTGCTATTCTCTCTGTCGTG
GTATCCATGAGTCATATGTGCCAAGTTCCTAAGATAATTA
AGAAGTTGCCTACAAAAAGAAAAACAATTTTTAGGCTAAT
TATGTACATTAAAAACTATGTTTCAATAATCAATAAACTA
TATTTCAATAATCAAACTTTGAAACCAGCAGATAATCTAC
CCAAAGATATTACAAATATCTCAAATATTAATATCAAGGT
GACTTAAAAAATGCTGTTTCCAGCCAGGTGCAGTGGCTCA
GTGCCTGTAATCTCAGCATTTTTGGAGGCTGAGGTAGGAG
GATGGCTTTAGTCCAGGAGTTGAGGCTGCAGTGAGCTCTG
ATTGGGCCTCTGCCCCCCAGCCTGGGAGACAGAGACCCCA
CCTTAAAAAAATAAATGTTTTGATAATCCTCCTAAGTGAA
GTATCACAAGGATGGATAAACAAACACCACATGTACCCAC
TATTAAATTGGAACTAACTGATCAGCACTCAGATGCACAG
ATGGAAGTAAAATTCAATGGAAATCATATAGGTTGGAGGG
GGGAGGAGAGGATGGGGGAAATCACACCTAATGGGTACAG
TGCACACTATCTGGGTGATGGGCACACTTATAACTTTGAC
TCAAGCAGTACAAATGCAATCCATGTAACCAAAATATTTA
AGCCCCTGTAATATTCTGAAATTTTAAAAAAAATAAATAA
AAAGAGAAAAACATTTAGAAAATGAAATTTTATAGCTTTA
TTGATAAAGATATGCTGAAACAGTGTTGTACGTGTCTTCT
GATTCCTTCCAACACATGTGCATGTATACACAACACACAC
ACACACACACACACACACACACACACACACACACACTTCC
CATCGTTCTTTACCCTACTTCATTCCCAGAGAGCCTATTC
GATTTGAATTCTATGGGTGTGCTCCAGAGACTGGTTTCCG
CTTAGGTTTCAGCAGTGGCCAGGTCCTGCGATACAGCAGA
GGGTGTGAGGACAGAAAGGAAGGGGCATTGGGCAGATCAC
CCTGGGTCAGCTGCGTCCCTTTATTATATTATTCAGCACG
CTTCTCTCTCCTGCTTGTTGTAGTAACTGTTTCTGTTCGT
TTGTCCTCCAGGCTTTCTCCTGTTAATAGCTCTGAGAACG
TACATGTGATTGTATTTCTTTACCTTCTAAGCAATCTGAA
TAAAAAGAAGCAAATGGTACAGGTTGAGATTTCTCAAAAT
TTACTTCATGTAGTAAGAGTTTCCATTTCTAATACACTTA
ACAACTCTTCAGGTTACTTGTATTAAAAGGGAAAAACTTA
ACAGAACAATGAATAATTGCGTATGCCAGGCACTGTGCTC
AATGTTGGGGAATACAATTAGATATTGTATTTCAAGAGCT
CATGGTCCTTAGACTTTGTTATTATACTGATATTATAAAA
CTGTAGTTTTATAATGTAGTACACTAAATATTTTGAGTCT
TAAGTCACCTCAAAGTTCATCTAATCTGATTCTGTACAAC
TGAGACACCCAGAGAGTTAATTCCAACTTAATAGTCTCTT
ATACATTTTTCTCAAGACAATCTCAGTTATCTGTGAACCT
ACAGATCTATATATTTTGTTTGCATTTTTTATAATTGTAT
AGGAATTTTACTTAAAGGCTTACGAGAATGAAGCTTTAAT
AGCTGTAAAAGCAACCAGAGGAAATATAGAATGTTTCCTT
AACCTTTATTATGTAAAATCCTTTCTTGGAAAAATATATA
ATAGTATAGTATAATAGTAACTGCAGTGGGAAAGTGATTT
TTTTCTCTATGTGAAGTATTACAATTTATTATTATGTAGC
AAATATAAAAATATATGCACTAAATATCAATATTTAAGTT
AAAAATGCTATAAAGTGGAGAAATAATATGTGTAAAATGT
GCACTAGGCAATGGTTAAGTCTGTTAAATAATGAAAATCT
CTATCTGAGGAAACAGAAACAACAGAGACTTGTACAGTCT
GTCAGATTTACAGCGATTTATAAAATTGATGATGTATAGT
GTTGAGGAAGTTCTGTAAAAAGAGATCCCATACACTGTTG
AAAGGCAAGAGAAGAAAACAACATTTTCACCTAAATTCCC
ATAGACACACACACACACACACACACACACACACACACAC
ACTAAGGGAGAGAGTTTTTGACAGAAATAGATTACAGTTT
TTGACAGAAGTAGATTACAAAATGTTTGTGGGTTAGTAAC
CAAGTACACATTTTCAACAGAGTATCAACAAATTAGTAAT
TAAATCCATTTAGCTATCATAATACTGTTCATGCTGTTTA
CTATTCTGTCATGTGGATATATCTTGCTTTTGTAGTGAGA
GACAATTAGCTTTTTTCTTTGTTTTATATCAGAGGAATAT
TTGAGACAAAGTCTTTATACTTACATGTTTTTCCAAATAT
GAAGAATTATATTTAAGCATATTTTCCTAGAAATTAATAG
TTATTGAATGTATTTGTTTTCAAACTTGAAAAAAGTTTTC
TGTTAAGGTGATAGCCAATTGCTTCCTGCTAATAGTGTCT
CTGTGTGCCAATTTGTATATCACCCTCCCTATGCCAGGCT
GCAAATGGTCTTATTTGATGAGGCTGATTTCATTTCATTT
ATAAAATATGGCTTTGGGACATTTGAATTTATTCCTGGAA
TAGTTAGCCATGGATATTCTTTGCTTATTTTTCTATTGAA
CAACTCAATTTTTTCTTGTTTATTTTCAGGGTTATAGAAG
GAAGTGACTGGAAATTGAAAACACTCATACTTAAGATATT
TTCAAAACATTTGTGTCCTCACCCTGGTCTACTGGATGGA
AGAGGGAAGAGATGCTTATGTTTATTTTAAACTGAACAAG
AACCTCATGAAGAGCTTGTCATTCAGTAGATGGTGGCATT
TTGGAAACAGGGAAGCTAGCACTGTCTCTCATTCAGGAAG
ACTGTCAGCGACAGGGTGTGAAGATGCTGTCATTGGCCAC
AGCAAAAAAAAAAAAAAAAAAGGAGGAATGTGATAGACAT
GGTATATTTTTTAAAAAGTTTAGTAGGCCTTTCTGTGCGT
ATAGGTGTTTGTCGGGAGCAAGGTAAAAACTTGAGGAAGA
ATCTCAGAATTAGGCTATCTTTTAAAAAAAATGGCTAAGG
AAGCTACACAAATGAGGCAAGCTTATCTAAAACAAAATGT
AGAAAAAAAAATCACAGTTTGTTCAGAGCAAATGGCAATG
TTCTATATTCATATGACTTTTACTGAGCTTCCAGCACTGT
TATAAAGATTTACAGACAACATTGACACGGCTGCAGAGCT
GTTGTATTTCCATATATCCATAATGAGACAATATGTTACA
GACAAATAAGATTTTATTGAAAAATTTATATTTTTAAATG
AATATATATTTCTTATCTAATGCCTCAATATTAGATTCCA
TCATTTTATACTCAAAAACTTGATACTATCCTTTCATAGA
TGAAAACCCACAAAAGCATTTTAATGAAATATTAATATTT
TATATTAATTTACTAACATCAATTATTATTGTGCTATTAT
TTGCTGATTATATTAATTAATATTATCTAATATAATAGTG
TTAATATTAAAAAGTACAAAAAAGGTTTACAACTTTAGAA
GTGAACTTCCATTTTTTATATTAAAAATACTGACTTCCTA
AATTTTATTGTACTGTACATTTACCATCTCTCAATACAGT
TGAATTTAAAATCATGTTTTATGGCCCCATATAGAAAGAA
AAAACCTATCTGACATTCTTAACTTTAAAAAAAATTATCG
TAGAAGGAGGTGTGATGAGAAAAGAGGACTTCTGAAGTCA
TGGCTTCAGGCCAGGTATTAGGCCAATCAAAATAAAGGGG
GGAAACATCCAAAATTTTCAATATTTGGATAACTATTTTG
GGCTCATTTCCATGAAAAGAAAATCTCTTTCATATATCTG
ATAGTTTGTATGAGGCAAGTCACTTTCCACTTTATGTTTA
TTGCATAAAATTTGATGGTTCATATATCCAACTTTAAATT
TGGAAGAAATGGAAAATATAAACTATTCTAGAAATATATA
GTTTGAACACACAAACCTTACATATGCATTCAAATGAAAT
TCTAAAAAATGCTCACATCTTGTGTTACCACCGTTCAGAA
CAGTAGAGAACTGTAATAGCGTCTCAGAAGTCTCCCTCCT
GCCTCTGCTCGGTCGTTACCTCCCGAAGGTCAGCACTGGT
TGATCTCTGTAACTATAGATTAATTTTATCTATTTGTGAA
TCTCATTTGGACAGAATTATACTGTAATTGCTCTTTTATA
TCTGGCTTCTTTCCCTAAGCATTATTCTGTGAGATTCATC
CATGTTGCTGCCTATAGAGATAGTTTGTTCATTTTCATTG
TTTTATTGTATGACTAAGCAATGATGCATTTATTTATTCT
GCAATTGATGGACGTTTGGCTAGCAAGTTTGGGGAATTGT
GAATAATTTTGTAATGAAAAATTTATGTATGCTTCTTAGC
AAAGATTTTATGCATTTTTATTAGACATATTACTAAGTAT
GGAATATATGCCTTTATGCATGATAAATTCAGCTTAATTA
GTGATTTCCCAAAATGTTTGTACTATTTAAAATTCCTACC
TACCAGCAGTGTTTCCGAGTTCCTGTTCTTCCAAATCTTC
TGCAATACATTTTAAAATATATTTTAAATTTTAGCTGTTA
TAGAAAGTACTTAAGCTTATTTTGTTTTAGATTTAATTGG
AATTTCCCTAATGAGTAATGATGTTCATAAACTTACCTTA
TGCTTGTTGACATTTTGATATCCTCTTTTGTATCCTCTTT
TGTATTATACAATATTATTTCAAGGTTGTTACTTAAAAAA
GAATTTATGGTATTTCTATTAATATACAGTATTTATTTGT
TTATATATTCTTTGTCTTATATGTGATTTTTATATAACCA
TTTTATTAAGATATAATTCACCATGTCTCACATTTAAAGT
GTAAATTCAATGGTTACTAGTATATTAAATGAATTGTGCA
AACATGACCACGACCAGCTTATTCATCACCTCCCCAAAAT
CTCCAAAGCAGCCACCCATCCCATGTCCCCTCATGCCCTT
TCCAGTCCTCGACAACCACTAATCTACTTTCTGTGCCTAC
AGATACACCTATTCTGGATATTTCACATACGTGGACTCGT
TCGTGGTTTTTTTCTGAATGGCTTTGTTTACTTGTTATGT
TTCAAGTTCTTCAATGCTGTAGCTTGTCCTAGAACTTTTT
CATTGTCAGTACTCTAAAAAATAAAATACAATTTTTATTC
ATCATTTCTTTAGTTGATTTATATCTGGGTTGTTTTCAAA
TTTTGCTTATTATTAATAATGCTTTTATAAGCATTCTTAT
GCAAGTCTTTGTATATGTGTGCATGTCTGTTTTCATTTGT
CTGGGTTATACCTACAGCACTGGAATTTCAGGATCCATAT
GGTGGCAGTATGTTCAATTTTTAGAAACTGCCCAACTATT
TTCCAAAACGCTATAGCATTTCACATTACCACCAGGAGTG
TATGAGTGCTGCAGGGCATTCACGTCTTTGCTAACACTTG
TAACTGTCTTTCTTTTTTATTCATAGACATCCAAGTGCTG
TGAGTGGTATCTCATTTTCATTTTGATTTGCAGCACCCTG
ATGGCTAAGGTAGTGATCATATTTTCATGTGCATGTTAAT
CATTTGTGTGCCTTTTTGGCAGTGTGTCTTTCCAGGAATT
CATTCATTTCATCTAAGTTATTCATTTTGGGGCAAACACT
TGTTCAAAGTATTAATAATATTTATAATTCCTATATATTT
GTAAGGTCTGTTAGTAATTCAGTCTCTTTAATTTCACCTT
TTGGTAATGTGAGTCTTCTTTCTTTTTACCTTTGTTAATC
TAGCTAAAGTTTTATAAAATTCTGTTAGCTTTACCAAGGA
ACCAATTTTTCCCTTGTTTGTCTCTTCACTATTTCAATTA
ATGTCTGCTCTAATTTTTGTTATTTATTTTCTTCTACTTT
CATTAAGCTTAGTTTTCACTTCTTTTTCCAGTGTTTTAAG
TGGAAAATTAGGCCATTGATTTGAGGCATTTCTTCTTTTT
TAGTATAAAAAGAATGTGTATTCTGTCAATGCGTGGAGTG
TCCAGTGAGGGTCTGTTAGGTCTTGTTGGTTTTGAGCATT
GCTCAAGTCTTCTGTTTTCTTTGTTCTATGGCTTAATTTT
TCTATTCATTATTGAAACCAGGATATTAGTTATCTAACTG
TCATTGTTTTATGGTGCATTTCTCCCTTATATTCAATCAG
TTTTTGTTTCATGTATCTTGCAACTCTGTTGTGGACAAGT
ACGTTACATCATTCTGATGGATTGAGCCTATTATCATTTT
AAAATATTTGTATATTATCTATGGTAATTCTTTTTTTGTT
TTAAAATCCACTTTTCCTGATATAGGTATTGTCATTTGTG
GTTTCTATTTTCATAATATGTATTTTCCCATGCTTTAAAT
TTCAACATGTTTTTATCTTTGAATCTGAAGTCTATTCCTG
AGGATAGGTGAATTTCTGCTTTTAAGTGAAGTCTGAAAAA
TCTATGTATTTTGATTTAATTGTTCAGTACATTCATGTTA
AAAATTTGACATACATTGTTATAATTATTACTTTATAAAT
TTTTGTGTATCTTCAAGAAGTTCAGAAAAGAAAGGAGAGC
AAATATATACATATATATGTACAAAGTTATATTTTTTGTT
TGTTATATTCTTGTTCTTTCCGTTCATTTAGTACTGTGAA
TTCAAGTTATCATCTAGAGTCATTTTCTTATTCTAATTCA
ATATTGCTCTCACACATGGACTTTTTGCTGTTATTGTCAA
ATGTTTAAACATTGTCTATGTTATCAGATGGAAAATACAA
TTATATTCATATTGTTTTACACAATTTCTTTTTAAGACAG
TTAAGTGAAAATATGCATTTATACTGTCTCTTATAATTAA
ATAATTTTACAATTACCTTTGCCAAGGTTTCTGGTGTGTG
TGGAGTCGAATTATTGTCTGGATCATTGGCTTTCAGTCTG
GAGATCTTTCCATTTTTTGTATGGCCAATAAGGTAGAAGC
AAATACTCTGTTTTTGTTCCTTGTGGAATAGCTGTATGTC
ACCTTCACTCCTGAAATACAACTTTACTGCATATAAAATT
CTTGGTTGACAAGTTTCTTGTTTTTTTTTTTTTTTTTTTT
TTAACTTTTGGCATTTTAAATATGTCATTTCACTGCTTTC
TGGAGACCACTGTTTCTATGGAGACGTCCGCTGTCCTTCT
TTTTAGGGTTTCTTATACATGACAGGTCATATATTTCCCT
TGATCTTTTCAATATTTTCTTTTTGTCTTTGGCTTTCCAT
ATTTTTGTCATAATGTTTAGATCTTTTTACATTTATCCTA
TCTGAGCTTTATTGAGCTTCTTGAATTTGTATGTTAATGT
CTTCCAAAAATTTTGGAAAGTTTTCTGCCAATTTTTTGAA
TGGATCAGATTTTCTGCTTCTTTCTATTCTTTCCTTCTTA
TGTTCTCATTGTATATTTGTTGTATTGTTACCAAATTCTT
CTGAAGCTCTGTTTATTTTTATTTATTCTTTTTTCTATTG
TTTCTGTAGATGGCATAATTTCTATAAATCCATTTTCAAG
TTAAGCAATTCTTCTGCCAGTTCAAATCTGCTGTGCCCTC
TAGTGAATTTTTCATTTTAGTTGTTGAATATTTCAATTCC
AGAATTTTCATTTGATTCTTTCTTCTGATTTATATTTTTT
AGTAATAGTCTCTATTTGATGGACTGTCATCTTACCTTCT
TTACTTTTTTGAGTATGGTTTTATAGGTCCTTTGAAAATA
TTTATAATGGCTGTTTTGAAAAGTTTGTCTCATAAATCTG
ACAATCTTGGCTTTTTTGTAGGCAATTTCTGCTGTCTGCT
TTTTTATCCTGTTCTATGTCACACTTTTAAATTTTTGTAA
TTTTTTGATGAAAATTGGACATTTTAGATGACATATTTTA
GCAACTCTGAATAGTCATTCCACCCTCCATTTATGAGCCT
TATTATTATTGTTGTTTGCTTATTTATTTATTTGGTGACT
TTGCTTTCACAATGTATTTCCCCCACAGTGTAATAGAAAA
TTCAACCTTCTAGTAAGCTTGATTAAATACTATCAGGTCT
CAGTATTCTCCATCTGCCATGTCTAGAATAGGTCTTTATT
TTACATGTGGGTGGAGTAGAGGATAGAAGCGCTCAGATGT
CTGAGCCTTATTTACCGAGGTATTTGCTTCTGTAACAAAA
AGCCATGCAGAATAAAAAATGCTGAATCCCTTGACTGAGA
GCAGAAGAAAGAGAAAAACCTATTTTCTTGGCCACACCTG
CCTGGGTTGGGAATTCCACAATTTTGAGCTTGAAGGGGAA
GAAAGAATAAGTTGCGGCTCATTTGCCACACATTCTAGCT
GTTTTATATTGAGATTTAGTAGATTAAATGAATAAGTGCT
TCTTCATTTGCTCTTTGCCCTTAGGACAATTTTTAATCTC
TCTGTATATGTGTTTATATTGTGTGCACGTATTTACATAC
ACAGTTATGATTATTTCATTGGGAGCAGGTCAGTAGAGCT
CCTCATGCCACCATTCCAGAAGTTGATCTGATTTAAATAT
TTACAATCATTACACACCTCTATATGGAAGCCTCCATACA
TATACATATGCATATACACATATGCATACATATACACACC
AACATCTGGTCTTGGTTTATGCAAATTTTCCAGTAAGAGC
TACTTACTACTTCTCTTATATAAATATTATATTTTACTCT
TTTATGAAGTACCTTGCAAGCAAAACTTTTCTAGAAGATG
ATTCATTATTGTCATGCATTTAATAAAACCTCATCAAATT
TTATACATAAACTACTCTTTAATAGCATTTATTTAAATAT
GAAGAGTTAAATTGATTTGTTTACTGAAACCACTTTTTCT
CTATAATAATTCTCTTTAATAATTTATCTTAAATTATTAT
AAAGTAAGCATCTCTATTCATGCTTATTTTACATTAATTT
AAGTGTAACACAAAGCAACTATAACATGTTCCCAATTTGT
TTCTCATATAACATCCCAATTTTTTGCAGGAAGAAACTGC
TTATAGCCAATGGCAGAGCAAAATTTGTAAACCAGAGGTA
CTCTAAATTTTCTCTCAATTTATACTTGTGTTCATCTTTT
TGTTATCTCAATTCTGCTAATCCACTTGTGCTGCATACAC
TCATGTCTTTTGATACTGTGATTGCCATTTCTGTTGGGAG
GTTGTGGGAGCTATCATTACCATACTTCAACAGCAAATTT
AATTTGAACCTTCACTGTAAATCAAGCACTTAACTGTATT
TGTTAAATTTAATACAAACTTTCCAAGGCTGACAACACAC
ATTGATGGCTAACCCTTAAAAGAGCTTTTTTCCCCCAGTC
TCTATGCTGAGTGTTTTTGTTTTTTTTACCTGAAAAGGTA
TCTAACTAACTTACTGCTGCCTTTACTTGCTAACTTTTAG
ATTGTTACACAGATTTGTGCACGTATATATATTGAAAGGT
AACTTCTCAATTAGATTTAGTAATTCCCATAATGCTTTTA
GTTCTTTCAAAACTGTCTGCACTTTAACTGAATTAATGAC
TTTTTGTAGTTAGCATTTTTTAAAAGAAAAAAATCTTGTT
TTTGAGTGTTGTAGACCAAAGGAAAAGATAGACATGGCAC
TGAGAATTAAAACTATTTGCAGTGATATCAATAACAGTAA
ATCAACACGAAAAAGTTTAAACTTTCTCCTCACCAATTCA
AAATAATAGAAGATATTGAAATACAACTAAAATGTTTTTA
TTTAAGTTAAAATAGTTGTAAAGTGTTATATTTTAGTTAT
ATGTGAGAACTTATCAAGAATAAATAATACTACACAGTAT
TGTGTTAAAAAGAACTATTTCATATAATCATGTTAATTTT
GAATAAAACAAGGCAATTTGGTGATTAGAACTTTAGTTGA
TCCATGTATAACTTAAATGTGCTGAAATATTTTTACTATT
AATTTTTGTAACATCTTTATTGTTGAGATGTTACAAAAAA
ATATGGAGAATCTCTTATTCAACCTTATGCAAAACAGAAA
AATTCTTTCTATAGTGTCCTAAGAGAAGAAAAGAAAATCT
TTCATTGATCTCATCTCTATTTCCATGAAAGTTTAGTTTC
ATTATTTCAAATGGCCTTTGGGGTAAGCAAATTACTCTTA
ACATATTTAAGAAAACATAATAAGTATTGAAAAATATACA
CCATTTCTTTTATGTTAAATATATTTATGTACAAATTATT
TGTTTTAAACTGCATCTGTTGCAATAGTTTGGACAGTTTA
TTATATAAAACAGCACATACTCTACATCTGCCCATCTTAA
GCAATTTGTTAGGTATGGTGCTCAAACCCAGTGGCATTTG
TAACCCAGATATTTATGTGGAGAGAAAAGAATGGCTCCGC
ATGACTAGGAACAAATACATTTCTCTCACTCTTAAACCAT
GCAGGTTCAAGTGTGGTTTCTTAGTTGTTTTGTGTGGGGG
CTGTTTATGAATCTACATGTTCCCTACATCACTCCTTTCT
GAGAAGCACTGCGGGTATTGCCTGTGAGTGTCAGAGACGT
CTTCTCATTGCCGTTCTGTTCCCCCTCCCATTTCGTCACT
CCCCTCCCAGACCAGCTTCTCCTGACACCTTTTATTATCC
TTATCTGCTCAGTCTGGCGTCACAGACAGAGGACCGAAGA
TTCCTACCTATATTACTGAAGCATGCTCAGTTAGTTTCCG
CATATATTTGAAAAATTAAATTCTCAATCATTATTTTATG
AAGTATGAACTTCTTCAACAATTTACTATTTAATTTTTTT
TCTCTCTCTGTTAGAAAAACATACTTCACACCTAGTAGGA
AAATACTCTACAAAAATAATAATGGGAGCCACAGAGCCCA
CCTGCACTTGTATCAGTTGTCACTGTGAAGTTGTACACTA
CCATCAAAATATTCTGCTCTTGCAACATCTGAGAAATTGA
AATAGCAAATTTCCAGTCTCAGATCACTCAGCCCCAACTT
CAAAATCCCAAAGAACTATCATAGTGTTTGCTTCAGAACT
CTATATTTCTATTCAAATAAACACACAACTCCACACTGTT
CCTCAAATATAATATTTATATAGACAAGTGAAATGAACAG
CTATGCTACTATCTGTCAAAGAGTAGCTACTGAAAGTCTA
AGGGGCCATTCCAATTTTCTTTCTTTTTCCCCTAAAGTGA
CCCATTTTTGTTCCAAATGTTCTGAATTTAATTCAAAAGG
TTTAAATCCATCCTATAAAACAACGGCAAGGAAAAAAAGG
CAAAATTAGAGGAAGATATTTGTGGGTGAAGCCAAATTGG
AAGAATCCGACACATCAAATATAGGACTATACGAATCATC
AGAAACCTGGAGTGTTAGTTAAGGGAAGAGTTGAGAGATG
CACAATAATGTGAATTCAAAAGATAATTCTAAACAGAAGA
GCAGGCAGCAAGGATGGAGAACAATTAGGAAAGATCTAGG
TCATCAAATAGATGGGACCGAGAGGAGCTGAAGGAACTCA
GAGGGTTGCTGGTCTTGATCTTTGAGGCAGGAACATCCAC
TGTGTGCACCGTGGCTGAAAGAAGATGAAAGGTTTGAGGG
GAGTTTCAGAAAAAGTAATTGGCACTGTAGAAAATGTGAA
AAGAAGCCAATTAAGGATAAATAAAAAGATTGCTGAGTAT
GGCTGAAAACCCAGCCAAGGTTAGAGATCATAAATTTTGA
TGAGGCAATTAACACCGCTGTGAGATGTCTCTCTATTAAG
CCTGACTGCCCAGGGCAGGACAGGAGCCTGAGGAAGGGGC
GCTCCGTGGAAACGAGACGACGCCAACAGGGAAAGCAGGA
GAGGTTGTTTTAAGGTAGGTTGTTTTTAGCGTCTTAAATT
GTTCTTCAGAGGATTTAGACGGTCCCTAGCCTAGTACTAA
TAACCAAGATTTTTTAAAAGTGTCTATTGTATGTTAAGTT
TCTGTTCCACATTTTATGCTCTCTCTTTTATTTCTTAAGA
AGCCTGTGGAGGGGTAACATCCCCCCTTTCGAAATGCCTA
CACTGAGCTTTGAAAAGTTAATCAAGATCCTAATGTGACA
CAGTCACTAAGTGTCACGTTCTGATTCGACTGCAAGTTTG
CTTAATGCCACCGCCCACGGCCAGACAATTATGTTCTCCC
CCTCGACTGAAGGCTTGTTTGTCTAAACTGACAATATCAA
GACTTGACTTCAACATGCAGGGCAGACTGGAATGAGGGCT
GCTTTTACACAGGCGCTTTCAGTTTGCGAAAATTCAACTA
GCTGTGCAATTCTGATATGGAGACTTATCTGAATATATTT
TTTACTCCAATATGATGCTTCAAAAAAATTAATGAGAACT
TTGAGGTCGGGTGAATCTGCCTAAGCAGTTCTGAAAGAAG
TCAGAGGTCATTTTTAGTGGCAGATACGATACATAAAAAA
ATTTTGCTTGTATTATCAGGCCTCTCCAAGATTTCACTTC
CTGCTAGATACATGATTTCGGATGAGTTAGTTCATCTCCA
CACTCTCAGATTACCCCATCTATAATTTGTTTTGTTCTGC
TATAACAGAATACCACAGACTGAGCAATTTATAAAGAAAA
TGAATTTCTTTGGCTCACAATTCCGGAGGCTGTAAAGGCA
TCTGGAAAGGGCCTTCTTGATGTGCCCCCCATGGTAGAAG
GAAAGAGGGTGAAAACAGGAGAGAAAGACAGAAAGGGGGT
CAAACCCATCCTTTTATCAGGAAGAAATCCACTCCACGGT
AATGGCATTGCTCTGTCCATGAGGGGAGAGAATTCATGAC
AATCACCTCTCAAGCACCCCAACTCAACAATGTTGACTTG
GGGTCTAGGTTCCAACACATGAACTTTGGGGGACACATTC
AAGCCATAATATCTCTGTCCTCTCAGATGACCTTATCTGT
AAAATGAGTTTAGAATTGAGTGAGCAGGATAGTTCTGTGC
ATCTTTGTGCTCTTGGGTTTTTTCCCTCTCAATTTTGATT
TTGGATTTGTAATGTTTGGATAAGAGAATACTTGAGTTCT
ATGAAATCTGCAAGAAGTAATTGAAGTTTTATTACATGCA
TTAGTCCTGGAAATGTATAATCATTCTATCACATATATTA
TCAAGTAGTTATCCAAACCTTCAAAAATAGAGTTTATTTT
TTAAGAGAAGCTTCAGTCAAGATATCATAATTTATCCAAT
TAAGTTTAACAGAAACAATGAATGTACTATTATATAAAAA
CCAAATCCAGAACTATTAATAATAAGGAGAGATGCTATTC
AAAGGAATTTTTGAAGTTTGGGGAGAGAGACTATTGCAGT
AGGGGACATTCTCTGACCACACAATCATGAAGAGTCACAA
GGGTTAGTCATAAAGAGGTTTTCTTTTATAGAAAGTGTCT
GTCTTGTCTTGTCATAGGTAAACAAAGGACATATCCATGA
ACCTTATCTCAGTCGTAGGGGAAAGAGTGCTTGTCAGAAT
AGAAGGGCTGGCAGATTTCCTAATCTTTGCTGTTTTTCAG
GATCATTGTGCTCGTGTAAATTTCAACATTGCCAGAACTA
TGTCATACTTAGTACACAGGTAAAGTTTCACTGGAAACAT
CGAATGATAACATAGGATACTGTAAAAAATATATTATTTT
TTTCAACTCTTATTTTATACTGAATCTGAATAGGAAACTC
AGATTCAGCAGGGCTTTTTTAAAATGTAAAAACTATAGTG
ATATAAAAGGGAGCAATGCCTCAGTGTATCCAAGTAGAGG
CTGATAATACATGTACTAAAATCTTATGAGCTCCACAGTC
AGCAGAAAATGAAATACAACCAGAATCTATATTTATGTTA
AGGGTAAAATATTTGTATTGATGAATAATTTGAAAAAAAT
TAGTATTAGCATTACATAGCCTGAAAAGAATTTCTACCTC
TCATTCGAAGTAGGAAAGTGAAAAGTAGTCCAGAAGAGCA
GATTTGGACACACACATTTTTAAAAGAAGTATTTAAATTT
TTATTATTTATTCATATAATTATGTTGCAAAATATCTATC
TACTTACCTTCTATTTATACTTGTTTCCCAAAGAAGGCAT
TAATAGAGTAAAGAATTTTATCCAGATATTCTTTGTTGAT
ATTATCAAACTGAATCAAGACAAAAAATGCAAAGTAGTGA
CAGAAAGCTTATCCATACTCATAGTTTTCAGGACAGACAC
CTGTTTTCATTTTTCTTTGCTTATGTGGCTCTAGTTTTCC
TAATAATTTAACAGCTTACTTCCACGTGTGTAAAGTAGTT
CCTGGTTCTGCTCATTCTGTCAAATACGGCCAATATGTTA
ACGACCCGTTCAGCAACGTTGTATTTACAGTTTCCTTGCA
AAGCCTGATCCTCTGATATTTCTGGGTCTCTGTCCTCATG
ATCCTCAAAATGTCATGGAATATAAAAGATTAACAAAAAG
CATCTACTGCTTGAGTATATTCATTCTGTGTAATATCCTC
TCGACTCTCTATGTCATCAACTTTCACAGCAAAGCAAAAT
GTATTTGACCAGAAATATCTAAAACCTATAGAGGGAGATA
TGAAAAAGAGATAAATATTTAACATCCAATCGCATTTATT
AAGCTCCTATATTACTATGTTGCATTTTTAAATGTAACAA
AACAGAGTTTTCAAGTTTAGGTTTCTCTCACTTGCTAAAC
ATTGCCATCTATATGACCTTAGTATTCCTTGCAATAACTC
TATGGGATTTGAATTATGAATTCTATTAAAATATGGGAAT
TTTGAGTGTAGGAGATATTGACTAACTTTAATGACATTGT
TTACTCTGGGAGTCAGAGCAGGAAATCAGTTCTGAAGCTC
TTCTATACAGGCTACATCTTCTTTTACCATTTTTCTTCCT
GTGTATCATAGCTTCAGATAGACATTCATTTTGTATTTGA
CAATAAAATTAATAAAAACCACAATAATATAGAGGCATAC
ATCATTTTATTGTGCTTTGGAGATTTTATATTTTTTACAA
ATTGGAGTTTTGCTGCAGTCCTGTACTGGGCAAGTCCATT
TGCAGCATTTTCCCAACAACATGTACTCACTTTGCATCTA
GCTGTCACATTTTGGTAATCCACACAGTATTTCAACCTCT
TTCGTTATTATTATATCTGTCATGGGATCTGTGTTCAGTG
ATCTTTCATGTTACCATTATAATTATTCTGACGCACCACT
AACTGCACCCGTGTTAGACAGAGAACTTAGCTGGTAAATG
TCGTGTGTGTTCCATACCTGCCTTTCTCTGTCTTTCTCCT
CCTCTGTGGGCCTCCCTATTCCCTGAGACATAATAATATT
GGAATTAGGCCAAATAATAAACCTACAGTGATCTTTAAAT
TTTCAGGTGAAAGTTAAGAGTTCCATGTCTCTCACTCTAA
ATCAAAAGCTAGAAATGATTATGCTTGGTAAGGAAGGCAT
ATTGAAAGCCAAGACAGACCAAAATCTAGGCCTTTTGTGC
CAAACAGTTAGTCAAGTTGTGAAAGCAAAGGAAAAGTTCT
TGAAGGAAGTTAAAAGTGTTACTCCAATGAACACACGAAT
GATAAGAAAGCAAAACATCCTTATTACTGATAGTGAGGAA
GTTTTAGTGGTCTGGAAAGATCAAACCAGCTACAACATTG
CTTTAAGCCAAAGCCTAATTCAGAGCAAGGTCCTAACTCT
CTTCAATGGTATGAAGGCGAAAAGAGGTGTAACAACTGCA
TAAGAAATGTTTGAAACTAGAGACATTGTGAGGTTTAAAA
AAAGAAGCCATCTTCATAACATGAAAGTTCAAGGTGAAGC
AACACATGCTCAATGTCAAAGCTGCAGCAAGTTATCCAGA
AGATCTACCTGTGATAAAGGATAAAGATGGTTACATTAAA
CAATGGATTTTCAAAGTAAGCAAAATAGCCTTCTATTGGA
AGAAGATGTCATCTAAGACATTAATAGCTAGAGAGGAGAA
GTCAGTGCCTGGCTTCAAATTCTCAATGGACAGGCCAATT
CTCTTGTTAGTGGCTCATGCAGCTGGTGACTTTAAGTTGA
AGCCCATGCTTGTTCACCATTCTGAAAATCCATGGGCTTC
TAAGAATCATGCTAAATTAGCTCTGCCTGTGATACAGGCG
GAACAAGAAGTCCAGATACCAGCACATTTGTTTACAGCAT
GATTTACTGAGTATCGCTCAGGAAAAAAGATTCCTTTCAA
GATACTACTGCCCATTGACAATGTTCCTGGTCCCACTGGA
GAGTTCTGGTGGAGTTGCACAAGGAGATTAACGTTGTTTT
CATGTCTGCTAACACAGCATCCATTCTACAGCCCTGAATC
AAGGAGTAATTTCAACTTTTAATGCTTACTATTTAAGAAA
TACATTTCATAAGGCTATAGCTATTCTAGATAGTGATTCT
TCTGATGAATCTGGGAAAAGTAAGTTGAAAACCTTCTAGA
AAGGATTCACCATTCTAGGTGCCGTAAGAACATTCAGGAT
TCATGGGATGAGGTGAAAATATTAATATTAATAGTTTTGG
ACAGAAATTGATGCCAAGCATCATGGATCACTTGGAGGGA
TTCAAGACTTCAGTGGAGGAGGTCACTGCAGATGTGGTGG
AAATAGAAGGGGAACTAGAATTAGGAGGGGAGCCTGAAGA
TTTCACTGAATCGCTAGAACCTCATGATAAAACTTGAACA
AATGAGGAGTTGCTTCTTATGAATGAGCAAAGAAAGTGGC
TTCTTGAGACTGAATCTACTCCTGGTGAAGATGCTGTGAA
CATTCTTGAAATGACAACAAAGGATTTTGGATACTACATA
AACTTAGTTGATAAAGCACCAGCAGAGTATGAGAGGACTG
ACTTCAATTTTGAAAGAAGTTCTGTGGCTAAAATCCTATC
AGATAGCATCGCGTGCTACAGAGAAATCATTCATGAAAGG
AAGACGCAAACCATGTGGCAAACTTTATTGTTGTCTTATT
TTGAGCAATTACTGCAGCCACCCCGCCCTTCAGCGACCAC
CACCCTGGATCAGTCAGCACCATCGACACTGAGACAAGAC
CCTCCACCAGCTAAAGACTGTGACTCATTGACGCTCACAT
AATTGTTAGCACTTTTAGCAATAAAATATTTTTATTTAAG
TTATGTACTTTTTTTACACACAATGCTATTGTATACTTAA
TAGACTACAGTATAGTGTAAACATAACTTTTACATGCACT
GGGAAACCAAAAAAGATTATGTGACTTGCTTTATTGCAAT
ATTTACTTTGTTGACACGGTCTGGAACCAAACCCACAGTA
TTTCTGAGGAATTCCAGTATGTACTACAGACAGCATTGTT
CTAAGTGCAACACAACTATTACCTCATTCAGCTTTCACAG
CCATTTTAGGTTTCTGGCACTATTATTCTCTCTCGTTTTA
CAGATGAAAAAATAAGGCACAGATGTTAAATTTAGACAGC
TGGTAGCACTGTAGGTGACTGGATGAAATTTAAACCCAAG
ATGTTTGACTTCAGATCCTATATACTCAATCACTATTTGA
TAAAATTATGCTGCATATAATGATAAATAATGACCAGGAT
AAATTATACAAAGGACAAATACATGTTGCAGCCAGTAAAT
AATTTAAGGAATAAAAACATGCTGAACCATGACAGAGGGA
GCCACCTCGGTCTAGACTGAACTGAGAATGTGTTCTCCTA
TTCTCCTATTCCATCCAAACTTTCATAAATCTTTTGCTAT
GAACGTCCATGTACACCTTTTTGTTGTAGATGTGTATACA
GTTTTGCACAGTACATATCTGAGAATGGAATTGCTCATGC
ATGGCTATCCATATCTTTGGCCTTAGTGTATGTAGAGAAT
GACGTTACAACATTATAAATATTTGGCAGACTGGATTTGC
TGAGGCTTTCTGATCCACACATTTCTGATCAGCTGTGTGT
TTACCATTTCATGACAGACACTTGCCTGGGTTAGAATGCT
AACAGCCATCAACATCCAAATAGCAACTGGAACATGGTCC
TCACATTATCATATTTGCTGAGATCCTGTTGATAATAGAA
AACTCACTTTTAAAATAATCTAAATAAATATAGCACTCTC
ACTTTATGGATAGGAATTATAAGATAATTGATGTTGTATA
GATTTTTCCACTGTGAATTTTAGGTTTAACACAAAATACC
ACTGTGTTAACAAAGGTTTATAAAGCATGATCTGTGTCTT
GATCTGAGCGGAGGAGACAGTAGTGAATTAAATGGGCCTG
TGATTCTTCTCTAGGAACTTGAAGTTCAGTGATGTAGACA
AGAATTTATATTAAATATAGCATTTGTGGCTATGTAGATA
CTAACATTGATCATTAAAAGAATACAGAGAATTTGGGGAA
CAATGGAACTTAATGGGGGTGGGGCAGGGTAACTAACCTG
GGAGAAGAATTCACTAGAAAAATTTTCTCTCAGTTTTTTT
CATAAAATATCCCTTTGATTTTGAAAAAAAATGAGTTAAA
AGAAATATTTTTAGATGTCATTCAATAAATTCTTTATATG
AAGAGAAATAAAGAAAACTATAATAAAAATCTACCATGTC
ACACATTTCTTGCATTTGAGTCCTTATTTGGGTTTTAGAA
TTAAACCTGAAGATTTGAAACCTGAAAGTTTTCCATCCAT
TTAATCATTTTTCAAGTCCATATTGTGTTTATTTCAGAGA
TATCCATAAGGCCTATTGAGATATATTGGAACACCTGCCG
CTGGACTAAACAGTCCCAGAGATCTGTTCTATGAAACTTC
TAGAATTGCCTTTTCCAGTACTCTCCTCTCTCTCTTGCTG
CTGCCTCCTTCATTTCATTTTCATTTCTCTTATTTGACAC
TTGTCTGTAGAAAACCATAATGCCGCTCTGATTTTCTGGC
TCTAAATTTATAAGAGCCTGGAATCCATATCATAGCTTTA
TTTATTTGTTTCATCATTTTTTTCTTTTGTTTTGTATTTC
TTCACTTTAAAAATAGGTATTGAGTTACTTTTCTCAGTTA
GGTACTATGCTAAATGCTGTTGAGTCAGAAATGAAAATAC
TCTGTCAGCCCTGAGGAAATTCATGGAATTCAAACTACAA
TTATCAATACTAATAAAATGAAATCAAATGGAGATGGGGA
ATTTTTAACAGGTGGACAGGCTTGCATTATTGAATATATT
AATAATTTTTAATATATGCTATTGTTAATAACATATGCAC
ATAAAGTATCTCATATATATATATATATATATAAACATTA
GTAGGAGTATATATAAATAACATTAGTAGGAGTTCCAAAA
CTCCCCTCAAGCCTTCTCACAATCACCATCTCATCCTTAC
AACACTTTAAATTCCTATTATCTCTTTTTGAGTTTTATAT
CAATGAAATTTTGTAGGTTGTATTATTTTACTTCTGGCCC
ATGTAATAGCTCTTTTTGTGGTTGCTATCAACATTAATAT
ATGTATTTTTGGTGCACACATGTACATATTTCTGTTGCAT
GGGTGTGCATATTTTTACCCGTAGTATATCTGTAGAATGA
TGTTACAATATCACAAATTATTTGGCTGACTGAACATGAC
TAATGTTTTCAAATCCTCTATTCTCTGCATAAAAAAAAAT
CACGTCCATGAATTACAGGGTCTCCCAATTCTCATATTTA
AGGAGCACCTACATGCTAAAGACTTAAACCTTGTCTAAGG
AACATTTATGTTCCTTAATAATTTATTTAATTATTTCCCT
GTCTAATATGGATTTATATGTATGTGTGTTTTATGGATTT
ATATATATATGTGTTTGTATATATATGCATTTGATCATTT
TGTTGAAGCTGTATTCAACCATATATTTTGCATGATATTA
TATCCTTTTACCATAGTTAATGTCTGGAGGAAAAGAATGA
CAACATAGGGAAAATGACAATGCAGACACAATAGCACTTT
TGTTTTGTTATAAATTATGTAATGATGGATCATATTGTGT
GCCCAGAATCAGAGAAAGAAAGCAAAGTGTCCACCCTTTC
CTGTCCTCCTTGCCTCACCTCTCTGGAGTGTAAAAAAATT
CACTGCCTCATATTATGCCTATGAACTCTGCACTGCAGTT
TAACAGAAGAATAGAGAAAAATAACAGCCATAGTTGAAGC
TAGAAAGAAACTCTAACAAGGCAAAAACGCAATTACTCAA
TTTGGAGTCTGACCGGAAGAATGGAAGTAATTCTTTTTTT
TTTTTTTCACTTAATTTGTAGACACTTTTAATGAACAAAT
GCTCTTTGTACTTTAGTTTTCCTCTTCTTGAAAAAACAAA
ACCAGAAACAATATCTCTCTTCATTTAGTTCTCCAAAACA
GTACTCCTTTGATTTATAATTAGGAGTTGCTTGTCCCATG
CTGCTGTTCCGCAGATTCACGATGCCATTCCTGTGGGAAG
AGATCCACTCGCATGTAGCTGTCCGCGATCTTCAACTCCC
ACTCTGGGAGCAGAGAGCCAGGAGGTCGCCACTAATCCTC
CATTTTTTTCAGTATCTTCTTATCTTTTCTAAGAAACATT
CTTAATTTGCTGTGTTGAACTTTGGCAATACAAGTCTCTT
GAGTGACATAAAAGAAGCCAGTCTTTAAAAGATGCTGACA
GATGCTATTGTCTTTGACAAAGCAGACAAAAACATACACT
GGGGGAAAGAATCCCTTTTCAATAAATGGTGCTGGGTAAA
CTGGATAGCTACATGCAGAAAATTGAAACTGGATCCCCAT
CTCTCATCTCTTACAAAAATCAATTCTAGATGCATAACAG
ACTTAAACCTAAGGCATGAAATCTTAAGAATCTTAGAAGA
AAATGTAGAGAAGACTCTTTCAGACATTGACTTAGGCAAA
GAATTTATGAAGAAGACCCCCAAAGCAATCAGAGCAGCTA
CAAAAATAAATAAATGGGACCTGATCAAATTAAAAAGCTT
TTGTACAGCCAAGGAAACTATCATTAGAGTGAATAGACAG
CCTACAGAATGGGAAAAAATATTTGCTGTCTACACATCTG
ACAAAGGGCTGATAACAAGAATCTATGAAGAACTCAAAAA
AATCAACAAGAAAAAGTGAAACAACCCCATCAAGAAATGG
GCAAAGGACATGAACAGAAACTTTTCAAAAGAAGACAGAA
TAATGGCCAGCAAACATAAAAAAAATGCTCAACATCTCTA
ATCATTAGAGAAATGCAAATCAAAACCACAATGAGATATT
ACCTAACTCCAGTAAGATTGACCTGTATCAAAAAGTCCCA
AAGCAACAAGTGCTGAAAAGGATATGGAGAAATAGGAACA
CTCTTACACTGCTGGTGGGACTGAAAATTAGTACAACCTC
TGCAGAAAAGAATTTGGAGATACCTCAAATAGCTACAAGT
AGAACTACCATTTGATCCAGCAATAGCACTATTAGGCATC
TGCCCAAAGGAACAAAAGTCATTCTATAATAAAGACAACT
GCACTAGAATGTTTATGGCAGCACAATTCACTATTGCAAG
GATGTGGAAACAACCCAAGTACCCGTCAATCCATGAGTGG
ATTAATAAAATGCGGTATATGTATACAATGGAATACTACC
CAATTATAAGAAACAATGGTGATCTAGCACCTCTTATATT
TTCCTGGATAGAGCTTGAGCCCATCTTCCGAAGTGAGGTA
TCACAAGAATGGAAGAATGGGCTCCACGTGTACTCGCCAT
CAAATTGGCACTGACTGATCAACACTAAGGTGCTCACACA
GTAGTAATATTCTTTGGGGCTTGGGGGGTTGGGGATGGGT
AAACTCACAACTAATGGACCTGGTGAGTGTTGCAGGGGGG
GAAGGGCATGTCTCAAATCATGGGTTTCATGTGGCAAAGT
CATAACATGTTACCAAAATATTTGTACCCCATAATTTCCT
GAAATAAAATAAAAAGAGTTGCTATATGTGTAAAGTACCA
GAATTATTCTGGCATGTTTTGAAAAGCAATATATTGAGTG
ATTGCACGTTTTCTAAAAAAAATAAAAAAATAATTTCAAA
TTAAAATGATTCATACAATTTTTTCACACAAGTCTCAAAA
GTAGTTGAATTGAATTGAGAGCCTGAGATAGTCCCTTAGG
TACCTCATTCTTGGGTTATGATATACTCTAACATTTTTAT
TTAGAATATTAGTTTCTTTTAACTCATAAAGAGTCTATGA
ATTAGAAACACATAAGGAACTTGGAACACTCTCAAAACTA
TTTTTATTAAGCAGACTCCACACCTCAACAGTCTGGCTGA
TACATTTCATATATACACATATATTCATATAGAAAATTTC
CACAAGCTAAAATATATGGGGATTTTTTTGCTGTTGCAGT
TTATATCTTTAAAAATAGATTTAATTTGGTAGCAAGTTGA
TTTTCATGACATCTTTGCCTATGATGTCATTATCTTTAAA
ATAAAATTTAAAAAAATTTTGAATGTCATTGGTAGCATTG
TAGGATACTTGGGTGAGGAAATTCTGGTGTGAATCTAGCT
CAGCCATATTGGTTGAGTCACCTTAAAGAAGGTGGTTTTG
CAGGTGCTAAAATTTCTTACAAATTTAAACAAGTCACTAG
GAGAATGAAGTTGATTTTCCAAGCAGTATTATTTTGCAGG
CAGAAATGTCAATGTGTACTACATGTGAGAAGACATGACA
TTCACTACTTCACTTACTGGCATTGACTGTGACCAAACCA
GTGAGAAAAATGCTCAGATTTTGCCTTTTGTCTTCTCGTC
CCTTTGGCACAAATTCTTCCAAACCCCTCTTCGAATATTT
TCATGAAGTATCATGCCCAGAAATACTAGTTCTTTCATCT
GCAATGTTTCTTCCTCACCATGAAATCATTATAGGTGTGA
TGGCTCCATGCCAGACAATTCACACTGGTGCATGCTCAGT
TGGTCTCTGGTCAAGCCTCAACCGTGCACTTGTCTCCTAC
TCTCATGGCCAAAAGAATACAAGTAGCGCGGGCTCAGGCC
AGCACTGTTGACCTGTTTCTCCATAAAGTGTCATCAATCT
GTGTTTTTCTTTCCCCACCTATTATAATTACTCTTTTTAT
AGCTTCTAACTAAAGTGGACATTTTTCTCTCTGCTCATAA
AATAGAACCCTTTTTCATATGATATTTCAGATGGTTTTTG
CCCACTCCACAGATTGGAGTTGAAAAGAAAAATTATGTTT
GTTAGTACCATATATTTTAGACCTGGAAAAAAAAAGCATA
TGGTTATCTAGTAAAGATGCAGCCCCTTTTTGTGGCAAAA
CACTTTTATAGCCTTCATAAATTGAACTAATCACTCAATT
GGTCAAACCAGAAATTTGGTAGCCACCTTTTGCCACTTTC
TTTCCTTCAGTTCTCAATGCCAGTCAACAAGTACTATCTC
AACCTCTTGACTACTTCTCACAGCTGTCTGGTTTATACTA
ATCCTCTTGTCAATTTCCTAATGTAAATTTAAATCACAGC
CTACCCGAATCACTACGACGGACAACTCATATGGGTCTTC
TCACTTCCTTTCCCACCACACGTTGCATGGTCCTTCTCCG
TGCGTGATGTCCTAACCGTGCCTGCGCTGGCTGGCGGCCC
CAAGTTCCCTTGCCGTGGCCACTGTCACGCTGACAGTGTG
CAGGGGGACGTGGGAAGAGCTGTGTGTGCCATCCATGAGC
CGGTTCCAGCCCAAGCCAACTGCAGCCACCACAGCGAGTC
CGCAGGCAGGTACCGACTGAAGGCCCTTCTGTGGCTTTGT
CAGCGTGGCTCTAAGAGAACTGGTCCCTGTCACCTTCCCC
ATATTCTCTCTCCTCGCTGTTTACTCTCCAGATACGGTGG
ATTTACCTCATTTCTTACACCGTGCTATCTTTTACCCCTT
TCAGATCTTCTCTTGTGTTTTCTTCCATTTGAATGAAAAA
TTCTTCCACCTACAATTCTAGTAATGTCTAATAATTTCAG
GTCACAATTAATATTTATTTCCCTGGAAGTCTTCTATTTT
ACCTTCACGATTAGGTTCATGTGTGTTCGGGGGTCTTTGT
GGTCCTAGTTAACCAGTTTCCCCGGAAACTACTTTTCCTG
TTCAGCCTGATTTGTATCAGAGATGAGTCTTCGACGTCAC
CCGATGTGTAAGCAGCTTTTTCTGGCAGAGCCTTTACAAG
ATGGAAAGCGGGAGAAGGCCAGCGGCATGAACCAGACCCA
GGAGTCAAATGGCCACCGTGTGGGAGAGTCTCCACAAGTA
GAGCATCCTCAGAGCTTGGGGGATTCTTTCTCCTTTCTTA
TACCCATTAATACATATATATTCAGTCCAGGTCAGTTACC
AGCTGTTTCTTTCATAATGGGAATTTAAACTATTCTCACG
GTAAGTTTTGTTTTTTGATTCATGAAGCTGTGTCTGTGCT
GAGGTGGTCTCATCCGGAAAGCCCCAGACCGGTTACATAA
TGCTACAGGACTAAGTGACACATCGTGCAGGCCCTCTGAG
GTGTCAGGAGGGGCCTTATGGCTGTCATTTACCTTTCAGT
CACGGTATGGCTCACAGTAGCCTGCAGTATGACATCCTTT
CTATGCTCCTTCACCAGGATACCAATTAAGGAAAATTATT
TTTTGTTTATATTTAATTTTGTATACTTTTTTGCTCCGTG
ATAGTAGCAGTCATCCTCTCTTGTTCATCACTGCTACTTC
TTTGCCAAATATTGTGGCTATTGCTTAATATTTAAGTAAT
AGCAATAAATGTTAATAACTAACGAAATTTATATATAAAT
GCAATTTGAATGCAAATGAAACACTTATCAAACTAAATTC
TTACTAGATTGGTGGGCTCAAAATCCACAAAAACTTCGTT
AACAGCTAAATACCCAAGTTAACTGAATAGTCAAATGGGC
TAGTCAATTAAATACCTAGTCAACCAAATACCCTAATCAA
CTGGAAATGTATATATTTCCCAAGGTAGATTACAAAAACT
TGAGAATATTTATAATTTATTGACTGAAAAATAGTGCAAT
TTTATTTAGAGACGAGAGTTTGAAGAAGAAAAAGATTTTA
CCTACTTGAATTCTTATTAAGCACCTCTTACTTTGTAACT
GTGGTGCCTTGGACCATCTTTCTGGGATGTAGTCTGTATC
GCAGTCTTATGCCAGCTTCACTGTTACAATGAAAGTAACG
TATGCAAATATGCTACATTAGCTGCAAAGTCCTATCTGTG
TCTCTTATTGCCACCATTCTCATCTCAAAAAATATAGACA
TAGGGCACAGAAAACTGAATTGAAAATGATTATATATCAT
ATAAAAGCATAACAGAAACAAATATAGTAAAATTAAATTA
ATATATAGTACTGTATAATATTGAAATAGCTACATATGTA
TTATATATTTTATATGTTTATGAAAGTTTTGTTACTATCA
GAATTTTCTCTTGTGAATGATATGCTTTCCTTCTCATTTT
TTAACAAAGTAATAGATGTTCATTCTAAAGATGCTATTAT
TTTAACATGGATTGTTGAGGTCAGTAGAGTGCCAAAATCA
CAAATCACTTACAGTCATCAATCCTTCTTCTCCCAGTAGA
GCTATAGTTTAACTTTATCTTTCTTTTACCTAAATCCAAT
AAAAAAGGGGGAAAAGAGTTCCTGTGTTTTTAACATACTA
CTACACCACCACAGTTCAGTAATTTATTTGGCTTTAGCCT
TTGCATGCTGACTGTCTGCAGCTGCAACCTTCCAGTTTTT
ATGCTTTCAGTTTGAAAAGCGTTTTGGTTCTTTTTTTTCA
AAAGCAGCTAGCTGTTAACAGCAAGAAGAGAAAAACAAGA
TTTATCTTATCCAGCTCCGTCCAAAACAAGGTGCTAGCTT
TCTTTGACTTCAATTTGACAAGTAGTGCCCTGGGCAGGCG
TGTGGCATCACTGCTTGTCACTCTAAGGCAACAGAGTGGA
AAAGACACGAGATGGTGTAGAAATAAGCAGTGTGGCTGGT
AACTAATTAAGATTAGGAGTGAGCGGTAAAGATTTTCTAA
GTCCAGGACACCTAATCCTTCCATATCTACCATAATACAA
AACACACACGAGTGCCATGCAACAAGCTCCTTTTGGAAAA
CATAAACTTTTTCCTGAACATTTTAAAGTAAAAATGGTAG
ATGAAATAAAAATCTAGAACTGAGGCAAAAACATGTAATA
ACCCTGCCTTTGTTGTACAAGTTTATCTCATTCAGAAATA
AATTTTGATTTATTCCAAAATAGGAGGTGAAATACTTTTG
TTTTCAGTTTTTAAATAATTTTCTCTTTCTCCCCCCTTCT
CTCTCTGCTAGTATATAATATGTACATGTATATACATATA
TTCACCTTAATATATATAATATAGGAAAGACTAAATATAA
AGTCTAGCTCCTTCACTGTTAATTTTTTCAATATTTCATT
CTCTATAGAATTTTTTCTCATTTTTTCAGTGTCATTTCTA
TCACTTTACATCCTTCTTTTCATCCTTTATTGTCTTCTTC
TGACCATTGGTCTACAGTTATTTGGGAAGCTCTTTTCATA
TCAGGCTTTTTTTTTTTTTTTTACACAAAACATATCATGT
GGGAAATTGCATGCAAGAGTAATTATATGCAAGGTGATTT
TTTTAAATCAACTATTAAAATTGTGCCAGGAGGTGTAGAC
TACAAAGCACCCAGTAAAGCTTGTTTCTTGTTTCCTATCC
CATCATGCATTATTCCCATGTTTGATTGTATTACTAGACC
CAGTCACTTCCTGACTACCAGCCATAACCTTCTACTGCGG
AAATTGATAGATATTGAAAAAATAAATCTTCTATATTACT
CATTGCACTTTCCATGTTTTCAATGAAGTATAGGATCATT
ACTATAAGCTAGTTGACAATGTGCTCAGAAAGGAAGACAG
TATAAGAAAACAAATTTATAACAATAGGAAAAACTCACAA
CTGCTTTACCACATTGTTTTCTTTCTCATGTGTTAGTCAT
CGGCGTTCCCACTGACTTCCTGGCCAGGTTGCTATGGATC
CAAGCTAGAGCTATACTCTTATCATTTAAAACAATTGAAG
CTCAGTGCAAATATACCAAAGCTTGAAAAGAAATCACTTG
AGCAGCAGCAGTATGCATAAAAATTCTTCATACTTAGCAC
GCATAAAAATTCTTGATACTTAGCATACACAAGTGACCTC
CCAACAAAGAAGAGCAATTTAGAGCTGAGTGATCATACTC
ATTTTCTTTTTTCTGAAATTATACTTCCAAATGGATAATA
CCGGCTGACTTATTCTGGCCCTGTTACTCATAATGTCATC
ATTGTATTTTCATATAAAGTTGCCTTGAATTTCTGGAATC
GTCCTTGTTGCAATTCTGATGCCATTTTCAGCTATTGGAT
CAGAAAGTTATAGATATTTTAGAGTCACCTACAGAGACTT
TGCAAGTCCCAGACTTAATTATAACATTACAAAGTCAACT
TGTGTCTATTTTTCACAGTGATTCCATTAAGTTGAATGTA
TCTTATCAGTTTGCAACCTGTGAACTAGCTGGTGACCATT
TGTCACAGTATTTTTGTAATTTCTTTCAGTTCCATTATTT
TTGCTGATTTTGTTCTGTGAACCAAATGTTAAAGGCATTA
GCACAACGAAAAATTCTTAAGAAAGGAAAAAAACTGGCAG
TGTATATTTCTTGTAATTTCCAAATATTACACTTACTAGT
AAAAGAAATAAAACTAGCATAATATATAAGCCAACAAGAA
AGTTTTTCACAGTGCCAATTATCTTATTACTTCCCTCCTT
CATTACTATCTCCAAGTTTCTACTGCCTTTTTCCAGATTT
TTAGCTATTTCAACTCCCCTTATCTAGTGGAGAAAATATA
ACGTCCATATCCATAGTTTCCCAGTAATCCATTATGTATA
CAAATGAAATAGTTTTCTCTTAGCTTTCACTGGTAGAGAT
GGCAGCACAATGAGCAAGTGGGGCCTGTTAGTCTCCACAC
ATAAATCCTACAAACTCAAAATACCTCTCTTTTCCTACTA
TTCCTCTAATGACTTAAGGAGCCTGAACTATCCAGCTGAT
AACATTCCTACTAGCAGACATAAAACCTACAGGTTATTGG
AGTGCATGATCCTGGAGATCATGTAACCATTTTTTTAATT
TTATTTTTAAATGGCATCATAACTGTATTTATTTGGGGGG
AACATAGTGATGTTTTGATACATGTATAGCGATCAGATAA
GGGTAGTCAGCATATCCATCATCACAAACATTTATTATTT
TTTATTGGGAACATTCCATATCTTTCCAGCTATTTGAAAC
TATATAATATATTATTGATAACTATAGTCATCCAAGTAAA
CCATTTTACAAATGGGTCATTGTATGTTATTTGGTGTTAC
TAAATTAAACCTTTCATACTCACATGCTTATTTGGATTAA
AATAGACTAAATGAGGGTGTAATTGATTGTTTAGAGCATA
TGCGCTCCTTCAAGAAAATGATAGTGATTAAAATTCAAAT
AAATAAAAGAAATTGAATCCTTCATCACACAGCAACCTCT
GCATAAGTAGAGTAGCTGGCAGGATACATCACTTCAAGAC
TTGATCCTTATTCTAGCGTGACTTTTATCCCCGTGACCTT
TCAGCATGTTCCCCAAGGCCACAGCAGTTCAATTCCAACC
TATGCCTCTGTATCATGTAAAGTCACACACAGAGTCAAAT
CAGGTATTTTTATTTATATTAATTAGTTGGCAGAATAAAA
GATATACTCAAATACATTTGAGTTTATTAGAAATTTGAGA
AATCTGATAATGGCTTTTGTGGTGCTTTTTGAGATTCTTA
CACATTTTTTTGCTTGCTTATAACTTATGTTTCCTGACTC
TTAGGACTATGCTCTTCCACCAAAATTAATAAATGGACTG
GACTATTGATGTAATTCTTCTGTTAGTATACGCTAAACTT
CCACACAACCTTAAACTAGTCTATTATGCACATTTTAATA
ATGATCGCTTCTGAGGTAAGATAGTGTCATTGAGAAACCT
AGATTTGCTAAGAAGATGTACCTGACTTAAATTCCTTTAA
AAGTGAGAAATTGTTCTAGGAACCTGGTAAATGGGTCAAA
TACATGCACTGTCTTCATAATCAGAAGAGCACACAGCATG
GCGTCTCTTTCTTAGTGAGATACAGCCCCAGAAGTTACCC
TATCAGTGGACACGCAGGACGTCAGGCCTTTGTCTGTACT
AATACTCCCCAGCCCCCTGTACCATGTGTAGGTCTAAAGG
ATTGCCTGCAAACTGTTGGTGGTAAAGGATGCATTGATTA
TTGTTATTATTTTCTTCTAATATGTTCCAGAACAATATTT
TATATATTATACACCATAATTACTAGAATTTCAAGTACAT
ACAATATGAACCTTGATTTTTTTATCTGAAGACTCAGCAA
TTCTTGTCATCTTACAATTGTAACTAGAATTTATTAGTAA
AACAATTCTCCACATTAAATGACTGTAAACACACACTGAA
CAGAAACATCATTGCTAACGCTTGGTATCATCAGTCTTTT
TCAGTTTAGCCATTCTAGTAGGTAGGTGCATCGTGGTCTC
TCACAGTAGTTTTAATTTTTCATTTATATTTTGCCATTCT
TTAAGTGTAGCATATGCTCCACCTAAATAGTAGACATGTA
AGGACATTTATTAATAAAACAGAAATAGATAAACTTTTTA
ATATTAAATTATTTTTCTGTTCCATAGTGCTCTAATAATT
TGTTTTCAAAAATAGCATTAGCTATTTCATTTTCATGGAT
GAGAGGGTTGTTAAAATATATCCTACATAATTCATGAATA
AAATCTATACATTACAATAGGTAAATTATGGGCCCAGCTC
ACATAATTTTATAATTAAATTATATTTTAATTTCTATAAA
TAGTCTAATAAAGATATTCAATCCAATTTTATAGCATTAC
TAAGTATCTCCAGCGTGTTCTAGGTATTTTGAGAAATAGA
ATATGCAATTGACCCTTGAACAAAGCGAGGGTTAAGAGCT
CTGACACTCGTATGCAGTCAAAATACGCCTATAACTTTTA
ACTCCCCCAAATCCTAACTACTGATACCCTACTATTGACC
AGAAGCCTTACTGGTAACATAAACAGTCCAGTAACACAAA
TTTTGCATGTTACATGCATTATATTCTGTATTCTTACAAC
AACGTAAGCTAGAGACATTAATTAATATATGAGAGAGAGA
GAGAGAGAGTGACTTCATGACAAGAAGGGGAGTAGAGAGA
GAGATGTGAAGTTTTTATATAATGGAAGAAAGTTAAGAAA
ATCTGTCTTTTGTGGAAAGAACTAAGTGTTGACCAACTAC
AGGTTAGGTTGATACTGAGAGACAGCAAAGCAAGGACTAT
TTGGCAGGACTACTTTCAGAGCCTCACAGGCTTTGAACCA
ACTAGCAAATAGGGAAAGAAAGAAGAAAACGATCACAAAA
TAGCAGCAATATAATGTAATGTTTTATAATCTGTTGTTTA
AATAGAATACTTTAAATAAATAAATTTAAATTTAAATTTA
AATTAAATAACTGAGAACAGATACGCTGGCACGGACCATG
GAGGAACACGTGGCCTGGGGACACGGCATGGAGCCAGTAC
ATTTAGATGCGCTGTGTCCCTAAGAGCTGTGGGAAGGCGT
GTAGTGGGCAAGTAGAAAAGGAGCCGGGGAGTTCGGAACA
GAGATGGATACGCACAGGAATGATACCATGGAAATATTAG
TTGGAGTCATTAAAAGAAATGAGAGCTTTGGGGGAAAACG
TGTATAATAAGGAAAGGGAGATCCTCAGAGCAGTGCTCTG
GTGCTGTTAATTTTAAGTGGCTGAGTAAGGACAGATGAGT
CACTCAAGGAAACAGAACAAATAAAAAGGTTACGTGAACT
AGATGGTTTAAATGGCAGGGAAACCAAGTTATCCAAGGGA
AAAAAGAAACAAAATATCTAACTTCTCTATTTTTGTAAGT
TTTAAGCCTTTTATGTTTTGTGTTTTTAATATTTTATATT
AATAGCATATAGGTACATAATGGTATATATTTATGGGTGC
ATGTGATGTTTTGATACAGGATTACAATGTGTAATAATCA
AATCACGACGATTGGGGTATCCATCACCTCACACAGTTAT
CTTTTTTATGTGTTAGGAACATTCTAATTTCACTCTTTTA
GTTACTTTAAAGTATACCATAACCTATTGTTGACTATAGT
CACTTTGGTGTGCTACCAAATATTGTTCATTCTATTTAAC
TATCTAATTATGATTCAGTGATTATTACCAATTTATAGAG
GAGGGTACTGAGAAACAGAGATAACTCTTTCCTAGGTAAG
CGAGTAATGAAACTGGTGTTGTATTCATATCAGATAGTGG
AAAAGTAAGACTAGCTCTTTATGGGGTAATAATGTATCAT
AGGTGTATTATTTAAGTAAGGTTGAATTAAATTATATTGT
ATGAACAAATTAACCTTGCAACCTTAATAGCTTAATACAA
CAAAAATATGTTTGCATCTTTAACTACATATCTTGCACGT
GTCAGTGATGGGTTTGGAATGGTGGGCTCTGATCCACACA
GGGACTTTCATGTCAGATATAGGCTGTACCTAATGGAGTG
TAACATTGTTGGCATGGAAAATCCAGTTGTGAACTTCTTC
ACCGCCTGTTCTGTACACTGACCCAGAAATGACACATGTC
ACTTGGGTGCATAGCCCGTTCTGTGAAACCCACTGGCAAG
TCCTGATGAACTAAAAGGGAGTTGGGGAATGTAGGAGAGT
AACTGTTATGTATCTGGCGTTCCATTCCTGATATATAAGA
AATAATGAGGGAGTAGGTGAGCAATCAAGATCAAAGGATA
AGGGGTGTTTACTGTGTTTACAGACTCAGGGAGAATAATC
AAAAAAGAAAAGATTTTGAAGACACAAAATAGACAAGGAT
ATATTGATGAAATGGGGACCCAAATAAGAGTGATTTAAAA
AATAAAAAAAGAAATGATTGTTTTAAATAATATTCAGTCT
CAACAAAGTATCTTTGTGTCTAAAATTTCAGATATTAAAG
GCATCCCTAGTCGTACCTAATGCTCAATAGTTATTTTTTA
AATAAATGAATGAAACATCTAATTAAATTAAAAGAGATTT
AATAACCTATTTTGTTTATATACAAAAAATCAGAACTTCA
GATTTTTTAAAGCTTACCAAGGAAGAAGTCTTATAGAAAT
TATCATTTATTCTAATGTGTATTAATCATATCTTTTAGAA
ATAAGCTAGAATACCTAGTGAAATAGAGATATCTATGATA
TATATGTAAAATAGCATGTATACTAAAATTTCATACTGTT
TGAAACACAGGAAATATTTATATTTCCTCCCTTAAAGCAT
TAATCAACTTTATTCGACTTCCAAATAAAAATATAGTTTA
TTCATTCTTTATTTTACTAACTTAAATATTATTTTCTGAA
AGGTAACAACATCGTACCCCACCCCAGTTCCTCTTCCTAA
AGGTAATTACTACTAATAACTTTGTGTATCATTTTAGAAA
AATATATAACATATATCCAGATAGATTGATCATAGATGCT
TACACAGGTAGATTTATGTTATTTTTACTTAAGAAGGTAA
AATATATACTATCTTGTACCTTCCATGTGGATGTCTTCAT
TTTTAAAAAAGAAGTAAAAATATGAGATAAAAATGAGAAA
TAAGATGTCTTCAAATATAGGTATAATATATTTAGTCCAA
TTAATGTTGATTATCAAAAAGAAAGCTCATTTTTCAATGC
TTTAATTTCACCATTTAAATAATTAATAGCTCTGGTGAGT
ATTTACATGATATACCATTTTTATATGACAATTATTGCCA
AATTATTGACAAAGAGTAATATAATGTACTCTTACTAATT
TATCTCACTATTTCACCATAGAGTAATAATTGGAGTATTA
AACCACAGGAATAAAACCAATGTAAATTTCTTGATTTGAA
ATTTTCAAACATTTTCATTTCATAAAATTGAATAGCAATG
AATAAAATTGTTTTTGAGGGACTTATATATAACACATTCG
AAATTTTAAAGGAGGACAAGATATATTTTCATCATTTTAT
ACTGTTTTCCAACCTGGATCATATTGCATACTATTCTTTA
TATGTTACTGTATGATAGATATCCAGTAAAATGCTATATG
AATACAGTAAAAAAAATGGTGGATGCATGGTGTATGAGTC
AGCATATCAGTGGAGAATATCAGTAACTAATAATTCACTT
TAAATTCTAATATGAAAAGATCTTTTACCAGACTATGAGC
ATCATAAGAATATACAACTCATTCACACTTGTAGTTACAG
TGCCTAGAATAGTGTCAAAAATCTATTTCATTCTTAAAAC
TTTACTGAAAATTTGATGAGAGAATTCACAAATCAATGAA
TGAATGACTAAAAATAGTCATATATATTAATCCTTCATGT
AGGAACCATAACTGGCATTTAGGAATTCCTATAGTTGGGC
ATTATAGGGGAATAGATAATTATGCCTTTCAGATTCGTTT
ATTTTCTCACTGATTATTTGTTCTGCTTTGTGTATTTATG
TAGAAATCTAATTATTAAAAATAAATTTATACAATAAATT
TAAATTGAAAATGTTATAGGGAAAATATTCATATTGAAGT
TAATTTAATTTTTATTTAATATTTAATATTTTCCACATGA
TATTCCAGAGATTTATATTAATACTTCTTCTATTAAAATT
TCAATTATATACAGGAAACTCACTGAAAACATATTCTAAT
TTTTTTTTTTTTTTTGAGACAGAGTCTTGCTCTGTTGCCC
ATACTAGAGTGAGTGCCGTGGTGTCAGCCTCGCTCACAGC
AACCTCAAACTCCTGGGCTTAAGCGATCCTACTGCCTCAG
CCTCCTGAGTAGCTGGGACTACAGGCATGTACCACCATGC
CCGGCTAATTTTTTCTATATATATTTTTAGTTGGCCAGAT
AATTTGTTTCTATTTTTTTTTTTTTTTTTTTTTTTAGTAG
AGACGGGGTCTCGCTCTTGCTCAGGCTGGTCTCGAACTCC
TGACCTCGAGCGATCGACCCACCTCGGCCTCCCAGAGTGC
TAACATATTCTAATATTTTAACCATTTTTGTAGAAGAAAA
TATAACACCAAAATACATTATTCTAGTGCTGTAACCTAAG
ACTATTAAAACAGACTTGTTTGCCACAAATGTCCTCATTA
ATTGATAATTCAATTGCCTATGTACTTGAGAAAAAATGTC
CAAGAATACAAACAAATGAGCAAAACTACAATTATATATA
ATTAGTAGTTTACAATTTAAAAATGAACATATTTCAATAT
TTTATTTAACAAGATACTATTTATATTTAAAGTTTTCTCA
TCTTGACCTTTCTAAATAAACCATCATGCTTGCTCTTCTT
GATTGAGAGAAATAAACCTATCAGCCATAATTCAACAGGA
GAAAGTCTGTTCCACCATTTATAGTTTTAGGAATATCTTT
TGGGTAAGACTCTGAAATTATCTCAGCAGAATTATCTTCA
AGCATACCAGAAAACTTTTCAGTATCATTTCTTGTGAATT
CTGTGAAGGGCTTCAAAAGCCATGCAGTAGTTTTCAGGAG
AATCCTTCTGACACTCTTCCCCATTGCCATTGGCAACCTT
TTAAATGTAAGCATTTTCCTAGAACCACAGTTATACATTT
TCATTTCCATATTTCTAGTTGTCACTCTGCCTTGATTTTT
TATATCTATATTCATTTCCATTTCTTTTCTGTGACCATAT
GCTGTCTTAAATATCCAACCACTTTGCAAAACACTTCTTC
CACTTCTAAACACTAGCCTGAGGTTCCTTCTCTTTACTCC
CAGATTCCTCTTCCCTTGAAAGAGAGAATACCCATTCATA
AACTGAACTCACAGGTTATCAGGGATATGGCTTGAATCAT
GTCCCCATAAAAGATATGTCTACTTTGAATCACATAACAT
GACCTTTTTGGAATTAGGGTCTTTGTAGTTGTAATAAAGT
TAAGAATCATAAAATGGGATGATTTGGGATTAGGTTGAGT
TCTAAATCCAATGAAAGGTCTTGTCATAAGAGACAGAAAA
GGATATCAGACTACCTGACTTAAAATATATTACAAAGCTA
TAATAAACAGTAATTAAAAACAGCATGGCACTGGCATTAA
AAAAAACATGTATAGACATATGGAAAAGAATAGAGAGCCT
AGAAATAAATTCACACATGCATGTTCAACTGATTTTTGAT
AAACGTGCCAACACAAGAGGGGGAAAAGGCAGTCTCTTCA
TTAAGTGGTATTGGGACAATTGGATAGTCACATATGGGGA
TAACTGGATAGTCACAGTTCATAAATGAAATTAGATCCTT
ATCTCACACCATATACAAAAATCTACTCAAAATGTTTTAA
AGACTTAAATGTAAGACATGAAACTATAAAATGTCCAGAA
GAAAAAATAGAATAAAATATCTGTGACATTGGTCTGGGCA
ATGATTTGGATATAAGACCAAAAGCACTGACAACAAAAGC
AAAAACAGACAAATGGATCACATCAAACCAAAACGTTTCT
TCACAGCCAAGAAAATAATCAACAAAGAGTTAACCTATGG
AATAAAAGGAAAATATTTTCAAACCATATAACTAAGGGGT
TAATATCCAAAATATGTAAGGAATGCTAACAACTCAATAG
CAAGAAAACAAATAACCTAATTTAAAAAGTGGGCAAAGAA
TCTGAATAGACATTTCACAAAAGAAGACATACAAATGGGC
AACAGGTATATGAAAAAATTGACAGCCTACAGAATGGGAG
AAAATATTTGCTCTCTACACATCTGATAAAGGGCTGATAA
CAAGAATATACCTAGAACTTAAAAAAATCAACAAGAAAAA
AATCAAACAATCCCATCAACAAGTGGTCAAAGGTACAAAA
ACTTTTCAAAAGAAGACAGAATAATGGCCAGCAAACATAT
AAAAAAATGCTCAACATCTCTAATCATTAGAGAAATGCAA
ATCAAAAACACAATGAAATATCAACTAACTCCAGTGAGAT
TGGCCTGTATCAAAAAATCCCAAAGCAACAAATGCTGACG
AGGATGTGGAGAGATGGGAACACTCTCGCATTGCTGGTGG
GACTGCAAATTAGTGAAACCTCTGTGGAAAAGAATTTGGA
GATACTTCAAAGAGCTAAAACTAGAAATACCATTCAATCC
AGCAATAGCACTATTAGGCATCTACCCAAAAGAGCAAAAT
ATATTCTATAATAAATACATGTGCACCCAAATGTTTATGG
CAGCACAATTCACTATTGCAAGGTTGTGGAAACAACCCAA
GGGCCCATCAATTCGTTGTTACTGGATTGCTAAAATTTGG
TATATATATATATACAATGGAATATTACTCAATTATAAGA
AATGACAGTGATCTAGCACCTCTTATATTTTCCTGGATTG
AGCTTGAGCCCATTATCCAAAGTGAGGTATCACAAGAATG
GAAGAATAGGCTCCACATGTGCTCACCATCAAATTGGCAC
TGACTGATCAACACTATCGTGCTCATGTGGTAGTAATATT
CTCCAGGGATTAGAGGGTTGGGGGGGAGATAAACTCACAA
TCACAACTAATGGATGTGGTGAGCATTGTAGAGGGGAAGG
GCATGCCTCTAATCCTCGCTTGGGTAAGGCAAAGACATAA
AATGTAACCAAAATGTTTGTAACCTCATAATATCCTGAAA
TAAATAAAAAGATCTACATTACTAATTACTAAGGAAATGC
AAATTAAAGCTACAATGAGATATCACTTCACACATGTTAG
AATGACTATTATCAAAAAAATGAAAGATAAAAACTGTTGA
TGAGGATGTAGAGAAAAGGGAACTCTTGTATATTGTTGGT
GGGAATGTAAATTAGTATAGCCATTATGGAAAACAATGTG
GAGGTTCCTCAAAAAATTAAAAGTAGAACTACCGTGTGAT
CCAGCAATCCCACTACTGAGTATATATTGAACGGAACTGA
AATCAGTATGTCAAGGAGATACCTGCGCTCCTTTATTCAT
TGTAGTGTTGTTTTGTAGTATTATTTACAATAGCCAAGGT
ATGGAATCAACCTAAGTAACCATCAACAGATGAATGAATA
AAGAAAATGTTATATATACACAATGGAATACTATTTCACT
TAAAAAAAGAATGAAATCCTGTCTTTTCTGACAACATAAA
TGGACCTAGAGGACATTATGTTAAGTGAAATAAGCCAGGG
AGGGAAAGATAAATACCACTTGATGTCACTATATATGAAA
TTGTACAAAGTTGAATTCTTATAAGTAGAAAGTACAATGG
TGGTTACCAGAAGCTGGGTGTTGGGGACCTTGAGGAGATG
TTGGTTGAAGGATACAAAATTTCTGTTATATAGGAAAAAG
AAATTCAAGTGATCTATTGTACACGTGGGGACTATATTAA
TAGTTAACAATGTATTGTATTCTTGAAAATTTCTGTGAGC
AAATTTTAAATGTTCTCATTACAAAAAAAAATAAGTCTGT
GAGGTAATGTGTATCATGGGTCAATTCAGTCAGTCCAAGA
TGGATACATATTTCAGAGCAACATGCTGTACCCCATAAAT
ATGTGTAATGTTAATTTATTACTTTAAATAAACAAATATT
TTTAAAGGGACAGAAAAAGTCGGAACACAGGAAAAGAGGC
CATGTGAAGATGGAGCAGAAATTGGTTGTCATGCTGCCAC
AAACCAAGGAACACCAGGAGCCACCAGGTCCCGGATGAAA
AAGAAAGCATCGTCTCCCAAAGTGGGGCCTCCTCACACCT
CGATGTTGGAGTTATGGTGTCTAGAAGTACGAGAACCAAT
TTCTGACATTTTAAGCCATCATGTTCGTGGCAGTTTCTTG
TGAATCTGTGGGAAACTAGTATGTGAGGTTAGAGTCAGCA
CGGTAGTCCTTCCGTATCCACAGAGGATTTGTTCAGGACC
CGCAGGGGTATGAAAGTACGAGGGTGCTCAAGTCTCATAT
AATGTGCCACAGCATTTGCATATAACCTACACACATCCTC
TTTTTTTTTTTAATTTTAAAGACATTTATTCTGAGCCAAA
TTTGAGGACTGTGACCAGGAGCCATGCCCAAGAAGCCTTG
AGCAAGTGGACTCCTACATCCTCCCCTATACTTTAAATTA
TCTCTAAATTACTTATAATACCTAATATTAATACAATGCT
ACATAAGTAGTTGTATTGGTTTTTATTTGTATTATTTTTA
TTTTTGTATTTATTTTTTTCAAATATTATCTATTCATGGT
TGAATCCACAGATACAGAGGGTGACCGCATTATTCTAAAA
ATGCTTCTAAAAATTAAATGAAAATATTTATTAATCGCAT
ATTAAGAATAAAGAAATTTTTTGGTCAGTCACATATGATA
ACGTGTATGATTGTATTCAGTTAGTGGATATAGATATACT
AATTGATCTTAGTATTTCTCAACCTTACTTTTGTCATTGC
CCACCCACCGCCTCCCATAGATATTTCATATTTTTAATCA
CTTCCTCCAAAAAATTTTAACATCATAGATCTATTGCATT
GTTGTTTATGTACAAAATACATATCTGTGCTTCCCACATA
AAAGAGTGAGATTTTTTTTTCACCATTCCTTAAGAGCTTG
TTGTGAATGCATGATTCATAAGGTACTACCGACTCAGAGA
TATTAAGTGACCCGCCTCAAGTTGAGTAAAATAAAGGGCA
GAAAAAGAACTGAATTTATTCTATCTAACCTTAAAAGTCA
AATGTTTAACCATTATAATATATTATTGCTGCTGCATAAT
TATTGTTTTTTCCATGCATAGTAAAATAGAAATAACTTTT
AAAATTTAATTTTTATATTTCAAATTAATAAATAATTATG
AAATTATAGCAAAACAGAGAATATGCAAATGTATAAATAT
GCAAATATATGAATATGTAAATAATCGACCCACCTATTAT
TCCAGCTTTCCAGGGACACTGTTAACATAGAACTTTTCCC
TAAGCATTTACACATGTATTTGCATTTTTACTAATTTGCA
GTTTATTGGACTATTAGAAAAAACTGCTTCAGAGACAGAG
ACTTTCACTGAATGTCATGAATGTATGCTGGAAATTTACT
GAAATGTTATCTTTTCCTCCCTGACCCAACCCCTGAGGGC
ACCAGAATTACATCAGTGGTTTGGATTTTATCATCATTCA
CACATGCTGTGTCTGTCATTATCTGCAAATCTTGTTTGCA
GATTTTTGTAAAAGTTGAGGAAGGTAGACCAAGGAAGGAG
TGAATCCCTTCAAATACTCACCTCGAGTATTTCCTTTCAC
AATATTACGGATGATTTTCTTTAGAAACTGTCTTAAGTTT
CAGGCTGGTAAGGTTTATATTGTTGTTGTTGGTTGGTTTT
GTTTGTTTGTTTTTCTTTTTTGTTTTTGGTTACATGGGGC
CTTTTCTGTAGTTAACTGGGAAAGATTAGGGAACTGTTCT
ACCTTCATAGAAAACCCTTCCTTCTTTTAGCTTAATGCTG
TTCATCTGTGCCGCCCTGTGATCGCAGGTGACTCTCTTCA
ACCCCCCTTGACATTATCCAAACTATGACCCCCCTTTGTT
TTTTGCTTCTGAGCTACGTCTGCTGGCTTGGATCAACTCG
CCACAGTCTCTGCTCTTATTTTCATGCTCTTTGCAGCAAT
TCACATAGTGGTGCAGAGGAAAACCAAAACAAATTCATTT
TCCTTAACTTCACTGGGCTGCTTAGTACTTCTCAGCAACT
GTAACACAGAGTGGATATTCCTATCTATTCCTAGGCTGTA
CTTCTTTACCCTGCAACCTTGCTTTCTACTTCACAGGGAA
ATCCATTCAAATCCTGATGCTTGCTCGTATCTATGAATAA
ACCTGTGCATTTGCGCTTACTTCATTTTTCCTTTCCAGTC
TCTAAGGAGGAGATGGACTATCACAGTTCAAGATTAATTT
TCACATCTAAGCTTCTGACCTGATCTCCTTTCACCAGGAA
TTTCACATTCAACTACTTGGTCCTCCCTCTTTCCTGAATC
TGCAACATCTATTGTTTCCTTTTTCAAAAGTTATATCTGT
CCTTTTGTGTGAATTTGTTTTCCTTAGCTTTTCATAAGAA
TGTCAAAACAAAACAAATAGAAACTCTTGACTTTTTATTC
CTTCAGCCTTCACTCTCTCTCCTTAAAACTACTATGCATT
GAATTTCTCCACAGTTGCCCTTTCATCGTTAAATTTTATT
TGTGCCTTTTATTATACTAGAGTGATTCTGACAAATGTTT
TAATGATGTCTTATTTGAGTAATTCAGAAAACAATTATTT
AAGTGTATATATTTGATTAGTTAAATCTGTAACTCATACT
GACTCTCCCTCCCCACATTTATTTTACAATGACTTGGAAT
TATGATTTACCTTTAGATCATATTCAGTTTTGATTGATAT
GTAAATGACTAGAAAATGACAGATTGACAGCTATTTTCCA
CCAGCACTTTGAAGATATTACAGTATTTATTACAGTATTC
CATTACCTTCTGACCATTATTAGTGCAGCTGTGAAATCCA
CTGTCAGTCAAATGATTGTGCTTCTATGCAGTAATGTGTC
CTGTGTCCTTCCTCAGTTTTTTTAAGTGGAAGTTTACATA
AAAATAGTGAGAATTGCATATTAACCCTGATATACCAATC
ACCCAGCTTCAAGAATTATAAAAAGTTTTCTAATATTGTA
AAATTTGTATTCTTCTTTTTTTCTAGTAGAACCAACATAT
TCCAGATGTGTTTTCTTTGTAGTTGCATACATACTCAACA
CAAATCACAAAGTTTTGTTTTGTCTTATTATAATCTTCAT
GCCATTATTGAGCCTAACATAATAAATAATAATAATTTAT
ATTTTAACATATTTTAATGCCTAGTCCATGTTCAAATTTT
TCCAATTGACTAAAATGTCTTTTAGCAGTTGATTCACTCA
AATAGGAATGAAAACAAGGCCAACAGTACATTTGTATACT
ATGTCTCTCAAAATGTCTAAGTCTACACTAATTGCCTCAT
CTTTCCTTTTCCAGTCCATGTATTTTTGGAGAAATTGAGT
CATTAATATAGATACTTTCTAGATATATCTGACTGCTTCC
TTACAAGATCCTTTAACTTGTTACTCTTCTCACTTTTAAG
AATTAAAAGTGTAATTAGATCTAGACAGTTGCTTATATAA
GGCAGATTGTTTTACAAGAATAATTTACAGGTTATGATTT
GTATTCTCATTGTATCACATTAACATACATAAAACACATG
TGGTCCAGTTTGAGCAATGCTATGATTGATCAGCAAGTTC
AGGTGTCATCAGCATGATTTAGACATAAAATTTCTCATCA
AGTTTTACCTTATTTTGCATCATCCACTTAGGATGATTGA
CTAGATATATTATGTCTTTAGAGGATTCATTTTTTTTCTG
CACCAATTATGCAGAAGAATGTTTTTCCCATCTACCATTT
GTTTACATAAAAGAGAATATATGCTTAATTCCCCCTTTTT
GAGCGTAATAAGTTGGTTCCCTAGAACCTCAAATGGATTT
CATACATTCGATGTGTTTTAACAAATGTCAGTCACTATTC
ATTTTAATGTTCAAATTGTTCCATTCTCAGTTAGCAAAAG
TCCCCTCAAGTTTGCTCCTCTTTTTTCTTTTTTTTTTTTT
TTTAGCAAACCTTTTTGACATAATCCTAGCAGCTTCTTAC
TTTCCAATACAACAAGACTCATTACCTCGGTGTGCACCTT
CAGCCTGATTCAGAAAGCATCCGTTTTTCCCCTAACATTG
TTTAAGGAATAAATAGTATTTCGAAAACACAGTCTGGGTG
TTTGGCATGCAAATTATTATTAGAACATAATTTTCCAGGA
ATTTTCAGTAGAGACCTAAGAAATGTATGTATTTCTGAAA
CAATAAGTAATTTGAATTTTAATATTACAGTGATTTACTT
AAACTTTAAACAACTTTTGCTCTGGTTTTATTTCTTATGC
TGAAAGTCTTGGTTCTTAAAAATTAGTATTTTTTATTTAT
GCTACAATATACATACAATAGTTTCAAATGGAAATAATAT
TATCAATTCTGAAATAAGTTTCCTCAGTGAAGTTTAACTT
TATGTATTTATTTGTACTCTGTGCTAAGGCTTACAATCAA
TATGCACGTGTTTTAAGATCACTTGTTACAATTGGTTTTG
TTGCCATTTGTCTTCAAGTTTTAGAATTTTTTTTCATATT
TCTTTCTAAAGTATGGAAAATGATTACATTCTTTCAAAGT
AAAAACAACAAAACAAGTTACAGGTAGAGAATCCTTGCTT
TCCTCTTTGTCTTCTTCATCTCAATCTTGTTTACTCTCTC
CCCAGTAGTAACCATTTCATTACATTTTCTCTTTCTTTTC
ATTGTTGCTTTTTGAAATAGGATATACATAAATATATGTG
TTTATTTATCATATGTCATATTTAATTTATATATTATTAT
ATATTGCATAATGTATATTTAACATATATATTTTCCCCTC
AGACTTACCATCAAAGAAATACTAGATATACTAGAGATAT
CAGAGAAACTAGATAACTAGGTAATTTTACCTTCAGAGTT
TTCAGTTTCATTACAATCTTAAGTTTGGGATTATTTGTAT
AAATAGCCCCCGTTGGAACAGGGTTAATGCATTGCAACTC
AAAGATTTTATTATTTAAATACTATTAAGCAATTTGTATT
TGTCTCTTACATTAATTTCTCTGTTGAGATTTTAGTTTAA
TTAGCACGTTTGATTTCTAGAATTTTTATATGATACTTTT
TCAAATATGCCTTTTTTATTTTTTAAACATCTTGCTCTTT
TTATCTGATTAAGTCTAATAGTTCATTTATCTCTGAACAT
TTTTATACATGCTGCAATGGCTCCAGCTCTGTAAGTGCCT
GGACCCTTGTAAGTGAGGTGTCCTGAAACTTAAGCTGTTT
AAGCTTTCAGGTAGTTCTGCCGCTGGTCACACTCCAATTC
CTGCTTCAAGGAGACATTCCATGAAGTTCTTTCAATGCAA
AGAAGCCCAGATGCCTTCCTCAAATTCCTTTCTTCGCCTT
AATCCTGTACTTGGGAGCAAGGGCAGAATTTTTCTCACTG
AAGCAGCTCTTCTGACCCCACGCAGTAGGCTGAGAACTGT
CTTCCCAAAAGAAATTTATGTCCTAATGCCTGAACCTCTG
AATGTTACTTTATATGGGCAAAAAAAAAAAAAAAAAGATA
CTTTCAGATGAGAGTTTATTAAGCACCTCAATTGAGATGG
GGAGATTTTTCTGCATTATTTGGTTGGGCCCAGAATAAGA
TCACTTGTATCCTTAGAAAATGGAGACAGAGGAGATTTCA
GACACAGAGAGGAGAAAGTGGTGTGAAGACAGGGCAGAGA
CAGATTTTCAAAAGCTGGTCTCGAAGACTGGAGTGACGCG
GCCACAAAGCAAGGAAGCAGCCGCCAGCAGCTGCAGAAGG
CGAGGGACATGTCTTCCCTGCAGCCTCTCCCGGGAGAGGC
CCTGGCAACTCCTTGATTTTGGCCCAGTGATACTGATTTC
AGACTGCCTGCTTCCAGAGCTACAAGCGAATAAATATGTA
TTTTAAACTACATAGTTCCTGTTAATTTAATACAGCATAA
AAAAATATATACTCCTTGTGATAGGAATTTTATTGTCTCA
GAATTCATGAAATAAGAATGAAATACCAACAGGTTTTTCT
ACCCGAAGCCCATGGGCCACATGACAATATCCCCAAGCTG
TGATTAGAAACTCTCTACCCCTCTTCAGACATAGACACAC
CACAGACTTCTGCTCTTCAGAGATTATTCATTTGGGAGTG
AGAGGACAGACTTTTCCCCTGACAGTCACTGCTACTCTGC
CCAAGGGATGTCTTGAATCTTCATAGATGGTCTTGCAATG
GCCGGGAGAATGAACCAGGACTCCGAGAATCTCTTCTAAA
GACTTTTCTCTGAATCTTCCTCCCTTCAATTTCTTGCCTT
ATTTCAATTTACCCAGCCTCAACATTCTGATGAGAGTCCT
GTATATTTCTAATTTCCCACAGCCTTCCAAAAAGATGCCC
TGATCTGCCTAGAAAATGACATGAATTTATACTATCTCAA
AATAGATTCTTGTTGCGGATAATGTTTGAAAGAAGCAAGC
AGATTTTAAACAAGAAAAGCTATTCATTGAGATAAATTAG
TTTACTCTACAGACTTGTATTTTATAAATTTTCTTTTAAA
GTTATTTCATACATTTTATTTTAAATGAGAATATTATAAA
AAGATTATTTAAGCTGCAGAAAAATATCTATTCATTAAAT
TTTAGTGCCATTAGTTTAACAGATAAAGATACTGATTTTC
TTTTTCTATTTCATTCTAGATAAGGTTATATTGCTTTTCA
TTTGTAAAAGAAACTATAATTCACTACAATTTATAACTGA
ATTTCCAGTTGCTTCATTTCGATCTATAACACAAATGTGC
ATCATACAGTGCACACTTATTCAAGTACACTTGTCATTTC
AGATATACATATATCTATTTGTTAAAGCTAAATTCATTTT
TTAATTTTTTGCTTTTGTATAATATATGTTTTAGAAGTGT
TCACTATCAGAAGGAATTTTATACAGAAATGCAATCTTTT
ATGTTACAGATTTATTAGGCTCTGCTTAAAATGTTGACTT
CTCAAATCCAAGTATTTAAGAAGTGATAGTGAGCTTCAAG
AAAAGCTTAAGGAAAATATCCTTTCAAGTATTCAATAAAA
TGCCCTAACTTTGTCTCCTCAATATGAGATATTTTACTTT
CTGAAAAGTAATAATAAAATGCTGATAATATAAGGCAATC
CTTATAATGTTAAAAATTCCCTTCTAATTACTAGACTACT
GAAAGTGGGATGAGATAAAATTAATTCTAGTTCTTTAACT
CAGAACAATCTGAGAAAAGACTTTAAAATATAATAACTGA
TACATTCTTGACTAGAAAACAATTACCTTTCATTGCAGAT
GCCATAAGTCGTTGTCCCTGCAGTTTGAAGGGAACTCTTT
ACAATCATTATTATGCTTATTTTTCCCCTAGGGTATAAGT
TTAGTATTGAACATAGCATATAATTAGAAACTTATAATTT
AGAATCAGGACATGTACTTTTAAAAAACAAGTTTAATAGA
ACCATTTGAATATACTACCAGAAAGAAGCTGATAATTCAA
AACCTTAATTATTATAACATCAACAAAAACAATAGTCACC
ACCTCCAAAATGTGTTACACATATACTATGTATTTATCAG
GTCCTGGGGAAAATATGAGAACAAAGTTAATCCCAGTTAG
ATTAGCAAATACCTTTCTGCACATTTCCCTTCTTTTAAAT
TCCACTGGGAAAAAGGAATACAAAACAGCATGTCAGACAC
TGGGAAGTTCTAGCTGACACCCACCTACAAAATCAATGAT
TTAACCACCACGCACTAGTGAATACAGCTTTGCGGACACT
CCAGAGCACAGTTCAGAAGCTGCAGCAACCCAGTGGAGCA
CGGAAACTGAGGGCAATTGCACAGAAAAGGGTAGGAAACA
TTTTACCTCAGTTGTGCTCTCTTCTGGGCTGGCACGACTC
GGCGCCCAGAGGAATCTCTTAACCACAAGTGTGAAGCAGT
TTCCCTGTGCCCTGGTTGGCACTTGTCTGAGTGTAGTGAG
ACAGGACGTCCACACGTGTAACGAGTTACACGAAGTGGGC
TTATTCCTCACAGATAGGGAGCAAGGCACAGCGTGTGCCC
AGGATTCACTGTGAGCCTTTCCCTCAAGGCTCAGGAAATG
TGCCTGGGTGAGACAGAGTTCACCCTGGGCAGACTGGCCC
GAACTGCGTTAAGGTCTAGTTGCTCACCAGGAAAGAATGG
TGTGTAAGTCTGGTCCTCTGTCCGGTCAGAGCTGTAGTGG
CCTGGATTGTAAATCAGAGTTGGGAAGGGTCCAGCGATTT
GCCTGATGGCTCCTGTAGTCAGGAATTTTAGTAAGAGTGT
GGTTTTCCTTGCAGCCACAGGAATTTAGGAAGTTGCCGTA
CCAGCCAAGCCCTGCACTCTCTAGCCACGGGTAACTTTTC
TTTCCTCACCTTTAGAGTTCATCATAGTTGATAATGGTGC
ATCTATTTTGGTTTCTCAAATCACATGACAACATGGATGA
ACCTGAAGGATATTGTGCTAAGTGAAATAAGCCAGGCACA
GAAAGACAAACACCATAAAATCTCACTTAAATGTGGAATC
TAAAATAGTCACGCTCATAGAAGCAGAGAGTGAAATGGTG
GTGGCCGTTTTACTGGGGCAGGGAGCAAAAGGAGGATATT
GGTCAAGGGGTACAAAATTTTAGTTATGCAAGTTGTGACA
TAATAAGAAATATATATTTGATCCATGTTCCGGTTTCCTG
ACAGTTTCTAAAACTCTTGGCATTGCCAAAGTGATGTGTC
GTTTTGCATGCCAGTGAGAAGACTGATGACTAGGGGCTCC
TGGACAACTTCAGAATGGGAGCTGGATGCCAGGAGAACAG
ACCCTGCAATTAGAGCCTTAGAAAGTTCAGCCTTAGCCTT
GGACCTCAGAGGAGGGAAGAGGAACTAAAGGTTGAGCTGA
TCACTAATACCCATGAATAATTAGTCATACCCACGTAATG
AAGCCTCCATTAATGCCCACAGGACCGGGTTTAGAGGACT
TCCGGGCGGCTGAGCACTCAGAGGTCCCGGGAAGATGGTG
GCGGAATCCTGCCCAGAGAGGGCATGGCGGCTCCTGCGCC
CCGTGCACCTCTTTCTGCTCATCCTTTGTAATGCTAATAA
ACCTGCAAACACAATTGTTTCCTTGAGTTTTGTGAGCTGC
TCTAGCAATAATAGCACCTGACAACAGGGGCCCGGGAGCC
TCCAGTCTATAGCTGTCTGGTCTCAAGCACAAATGACAAC
CTGGGGCTCGCAACTGGCATCTGACATGAGGGGGCTGTGG
ACCTGTGGGGGCTGTGCTGACTCTTACTAGATGCAGAAGT
GAATCGAATGACAGGGCACCCAGTTGTTATTGCCTGATGG
GGGAAAAAGTCCCATGCATCTGGTCAAAGAAGTCGTCTGT
GTTGAATGTAGAGTAGGAGAAAACAATTTTTTTCCTATAA
TATGCAAAGATGAATAAGTTCTGAAGATCAAAGTACGACA
TGGTAGTTATAGTTAATCACACTGTATTTTGCACTTGAAA
TTTGCTAAGATAGTAGACCTTAAATGTTTTCAGCACACAT
ACATACACACACACACACCACAATGCTCAAAATGTGCGGA
GATGGATGTTTTAATTAGCTTAACTGTGATGATCAATCTG
TCTGTATATAAAACACAAAGATGTGTCCCTTACATATGTA
AAATTATATTCATCAATCACACCTTAGTAAAGCTGAATAA
AAAGATATTAAATAGATATAAATTCACAGCAATTGTACAA
AGAAGGAACAGTATTACCAAGAGTGATTGCAAAAAACAAA
TTGGCACTCAGATATGTGATCAGGAGTAGAAACGAAATCT
GAGTGGTAGAATAGGAAAAAAATTAAAGTATGGTTGAAAA
AGCAGTGTTTCAATACTGAGCACCAAGTAATGATGCCAGT
GTCTGTGCTGAGGCCAGAGCCAAGAATAGCAGCTCTTCGA
GGTGGGCGCTGCTAAAGCAGGTGGTGGGTCTGGATGAAGC
AGAAACAGGGTGACCTGTGGGCGTCAGGAGGGTGAGGGGC
CCTTGCCCACACCAAGACCTCCTCCCTTTCCGTTGCTCCA
TCCACCCTTCTGCGGAACCGCCGTGGCCTTGGCTCTCACA
GCTGTATGTGGGATGAGCGCACTGCAGGCCCTGACTTCAC
CACTGCAGTTTATCCGTGTATCAAAAAATCACTTGTCCCC
CTAAAAAAAGAAAAAAAAAATCATCACTTGCTTTGGTGAT
ATGCACTCTAGTCACCAATATTGTGGAATCCAGATAATCT
AACATGGCCAGAAAACTAAAAATCACCAGACATTCATAGA
ATGCCTTTAGTTTGAAAGCTGGAAAGTTTTTCCCAATAAA
AGTTAATCAAAGAAACAACAAAAGTTTAAAATAATGAAAA
TTATATATATACAAAAGTATTGAGGCTATGTTATTGATGA
TCAACAAAAAGGCTTTGATTTAAAAGTTTGATAAAAAATA
AAGGTGTTTGAATATAAAAATAAACATTTTTAAAACTCAG
TATTTGAACCTAATAGCAGAAAAGCACAGCTACAATTTGA
ACCGTTGGGAAGCAAGTTTAAAGTAAACACATTTTAAAAC
TAAAGTGTCATATATATAAAACTAGAAGTCTCAAACTTTC
GCTTAAAACTGTTTAAAACTGCAAGTACAAAGAAAAGAGA
TAGACATTAACAAAGAAATAATGGCATTTAAAAATGAGAT
TTTTGTTTGGCACACAGTGAAAATAATGAAATATATAATA
TACCTAAGTAAGAAAATATAAGAACTCCAGTAATTAAAAA
AAAAATTGAAAAGACAAAAACAATAAAAACTCCAAAAAGA
TAAACTCTTAAATGAACATCTTTCATATTGCCATCCATTT
TTTTCTATATAAAATTGACATAATGGAGGAAAATTGTCAA
AGTTATGGAGGAAAAATAATGATTTTGAACATAGGACTAT
GTCCATGGTAAAGAAATAAAACTGCTCAAGTTTAAGGACA
CAATAAAGAGGTTTCCATAAATGCAAGAAGTTATTGATAA
GACAAAAGGTGTTAATGTGAGAGAGCTCTAAGAAACCATT
ATAATATAGTAATAATAAAAATAAAACAATAAGCACTAAA
TGATATTGCTTTTGCAACTTAGAGATATAATAGTAAAAAT
TTCTAAACAATATATGGAAGATTACAGGAGAAAATGACGC
AGTGAATGCTTCCAGTGAGTGGGAAGAGATTTCAAGAATT
GATTTGTTCTCATCAGTGGTACAAAAAAATGGTATTTAAA
TATGTGTCTTGAGGCGTATGACTTTAGCTGTATTTCCTCT
TTATCCTCCTGGAATTCTAATGAAAATGAAAGAACTTAAA
TCAACAAACTTATTAAGTGTATACCAAGCCTGAGGACAAG
GAATGTGAAACAGCAGCAGTCATTGTAAATACTTTCAGAA
CATGGTAAAGGTTATGTTGAAGAATGAGGAAGCAGCTCCT
TAGACACAGACTTTAACAGCAGAAGACCAGAGCAGAGACG
TGAGTGGTTCTTCTCACCACGACCCAAGAGTTTCCAAGAT
CACTGCAAGTACAGGTAGCAAACACGGGCCTCGGCAGAAT
GAGCAGGTAATTGAAGGATGTGCAGGAAATTACTTGGCAG
CCTTTCCAGCTTTGGCCCTACCTGCACAAAAGACAGGAGT
AAGAGTATTGGACCCCAAGAGAAAAACAGTAATGAGCTTT
CTAGGGGAATTGAATAGTATAACTAAAGAAGCTGGAGAGT
TTAGCAAAGATTGGTGCCTCTGAGTAATTGGGTTCAGGGC
ATTCTCATGGCCTGTGCTTTCCACCTAAACCCTCTGAAAT
GAGACTTGCAGGTAGACACATTCCTCCTGTGTATAATCGA
CCTACCCATTCTGGGTGAGGACTATGGAAACAAATCTGTA
CGATAGCAAGGGAAATCCATAGCCATTATGAATACCGATG
GACTTCCATGAACATAAGTTAACAGCCAAGACTAAAATGA
AAATGATAGATGAACAAAGTAATCTCATATGCAGCATAAC
TACTGCAGGAATTATAAAATGACAAGTTTATGTGTCACCT
TGACTAGGCCGTCGGATACCCAGATATCCGGTTAAACAGG
ATTATTTCTGATTGTCTCTGTGAGGTAAGGGAATTTTTTT
TTATTATTATTTCAAAATATTATGGGTGTACAAATGTTTA
GGTTGCATATATTGCCTTTACCCTGCCCAAATCAGAGCTA
CAAGGGTGCCCATCCCCCAGGTAGTGCTAGGTAAGGGGAT
TTGCAGAAGAGATTAGCATTTGAATTGGCAGACTGAGTAA
GCAGGTGGCCCTCCCCAATAGGAGTGGGCTGCAACCAATC
CCTGAAGGCCTGAATGGAACAAAAAGGTGGAGGGAGGAAG
GTTGGATTTACCCTCCCTTTGCCCGACTGTTTGAGCTGGA
ACATCAGTCTTCTCTGGCCCCCAGATTGAAATTTAACTCA
TCAGCCCTCCATTTCTCATGCCTTTGGACCGGGACTGAGA
ATTACACCGTTGGCTCACCTGGTTCTCAGGCCTTCAGACT
TGGACCTAAACTATACCACAGGCTTTCCTGGATCTCCAGC
TTGCAGACAGCAGATGTTGAGACATCTTAGTCTTCACAAT
CGTGTGAGCCAATTCCTCATAATGCATCCCTTTGTGTGTG
CCTCTGTGTGCCTGTGTGTGTGTGTGCCTGTGTGTGTGTG
TGTGTGTGTGTGTGTGTCTCAATCCTATGGTTTCTGTTCC
TCTGGAAAACTGACTAATACAGTGCATAAAGAGTTTCAAG
GCAATAGTGTACTTTTAAGAAAATAAGCACATTTAGCAAA
AAAAAAAAAATGAATTCTTAAACATTAAAATAAGATTGAA
GAAATAAAATGAATTAAAAATCTCTTGTAACAGAGATAAA
AGCTAAAAATAATTAAAATAAGAGAGAGAAGTTAAAAAAG
CATAGAGGAATCTAGGACATACAAATTGGTATTCAAAGAA
GCAGTTAGTACTTGGGGAGGAGCAAATATCCAGCAAGGTA
ATAAAGGAGAATGTTTCAGAGCAGAAAAAGGAATGAATAG
AAATTAAAGGGATTTGATAAAATGTCTTACACTATCAAAA
GGTATAAGAAAAATAATTTGGATTATCTTTGTGACAAAGT
ATGAGTATTTGCTTATTGATTTAAGGAAAGAAGTAAAAGG
AAGGCAATTATAAGCCCTAGGAGGAAACAGTACACATACA
TCTGCGGAAAGAATTCTTAGGAGAGATAGGAAGCAACTAA
AACATACTGTGATGGCCAGCAAACCGATGAAATTAAAGTT
AGAAAATCTATTTGAATCTGAATTTTATAACAATCTCTGT
TGAATAGTAATATTTAGTGAAATAGAATTACATTTCCATG
TCTATGGATATTGTCTATTTTTATCAATAAAATAAACACA
ATCTTACTATTAGTTGACCGAATTTTCCAATGAGGTCTTA
TACATAAATGCCTGGAGAAAGATTGTAAAGTTACATAGTT
CAGTTCTAAAACTTGAGACCGTTACCATTAACTGCTTGGA
AACATAAAAATTCATTGGCTCCAGAACGTTTTGAATGCAA
CATTGACAACATGACGGCCTTTATGATGTTTTCTCATGAT
CATAAAAGGCACAAACATGCAGCAATACATATATATATAT
TATATATATATAAATATCCTTTATAATCTCTAGACAGAGA
TAGCACGACAAAAAAAAAGCAAGCAGAAAAAAGAAAGCAA
ATGTTAGAAAAAGCATGAGATATTAAAAGTCATTAGTCTG
AAAGGCAACAGTGAGGTGACAAGACAGACTTCAACGTCAC
CATGGTGATGATCTATGGTTTAGAATAGAACACCATGTTG
ATAGACATCATTATTATTCTTTTCTTATTAATTCTATTTA
TTTATATATCAGATGAATGCCATGATGATAAGATAGAAAC
ATTTACAAGGTAAATAAAAAGGACATTAAATGAAAATTAT
TACATAAACCAAGCAGGTATTTCTTAATTTTTATCTTCCA
AAATAAGTTTACGGGTCTGGACCACTTTTAACTACAACTT
TCTTTTTCTTTTAAGCATGCCCACCTGTTTCTTTCTTAAT
GTATTTAATCTCTTGCATACATTTATATATCCAAATTCTA
CCAAATTTCTACGTCCAATCTTTATCTTATTCCACCTATA
ATCTCAAACAATTATTTTACTAAGCATTTATCACACTTAC
TTGCACTTTATATTTACCTTTTTGGCAATATATTAATATT
TCATTACCTCTTTAATAGTACCACATGCCACTGAGAAAAT
ATCATAATTTTTAGAAGAATCGATTGTAGTTGTAATTCTG
CAACTAGTAAGCACTGTTTTCTTAGCAAGTCAAAATTCTC
AGTTTCTCACTTATAAGATCAAGGTATATAGATGGTTTAT
TCAATTCACATAACTCTAAAATACTGAATATAATATTTCT
TTTATATATCTCAAACCTCCGAAAATTGAAGAAATATATT
TCAGATGTTGAAAGGACTTTACAATTCATCTAATTTAATT
CCTTTTTGGCTATTGCAATGAATTCATGGTACTGATTTAT
TCATTTGACCATCAAATATTTATTGAACAGTTTCTATGCC
AGAAATTGTGTGAAGTACCAGGAAAATCAAGATGAATGCT
GAGTATTTTAGGATTGTAGTAAAGTGGAAGGATTTGGAAA
AAATAGGTATGTAATTATTATACTATGTAGTAAAGGCACT
GATAGAGTATGAAAAGAGAATTGTTGAAAACAGAAGGTAG
CATAAGGAGGTTAGGAAAATCAGTTTGGAGGTAGTGATGC
CAGAGCTGAAGTATAAAGGATTTCTAGAAAGTAGATTAAA
GAATAATAGAAACTCAGAGGCACTCAGGGAAAAGGCATGG
AAGCAAGGCACACCATAACACATGTGGGTGACTATGGACA
GTTCTTGCTAGTGTATAAAACTGTGACGCCAGAATGGCCA
TGAGAGAGTGGTCAAGGCACGGTTCATGTATGACCTGAGG
AAAGGTTATAACTCTGGACTTGTTTCCATGGTGTGCTCCT
TTGAGCTTCCACATCAGAAGCACATGGCTTGCTAGCCAAG
CATGCAATTCTCGAGCCCCATCTTGGGGACAGTGAATAAG
AATCTCAGGAAGTTTGGGCCTGCAGGTATAAATATGCAAC
AACTTGGGTATGTAATTTTTATGTATGCTAGAGTGTGTAC
ATCTTAGACTTCAGAGAAGACTGAAATATATCAAAGATAA
GGCAAAGACTAGAATCATAGAAATCAATCAATAGGCTAAC
TATAAAATGATGATACTGAGGAACGAAAGCAGTGGCAATG
GGAATTGAGACTTGATGGCAGACGGCATGTGGAGCATACA
TGAAAAAAGTCAAGAAAACTCTAGTTTTGCAAAAAAAAAA
AAAAAATTCTGAGAGCCCCATTTTACTAAGTTTATAAACT
CATGCGATGATAAAGCACCATTGGCAATCGTTAATTCAAT
TGAAATTCAGACCCCCAAAAGATTAAGTATTTGTATTCAT
AGACAACATGTTTAGACTGAACCCTGAAAAAAAATAAGCA
TAGAGGAATAATCTCCATAGAAAATGTACGATTCTAAAAA
TGGTATGGGTAAATTCTTTTAGGAACATGTCATGGTGTTC
TTTGATCTGAAACAGATTAAAGAAGACCAGGAGAGTAATG
CATCTTGTAGAGAAGGACTCTGAAACAGTAGCATTTTAAG
CAGTCAATAAATCAAATGCTGGGCAAGTGTAATTCAGTGA
GAAGAAAGCCAGTGTTCAGACCCAGGTAGGAAAGCAAGTG
GGTCATGCTCTGTTCAACGTCAATGAGGTCTTGCAAAGAT
TAAGAAAACCAAGCAGCTAAGGTCTACCTAGTTAGGCTTG
AAGAACTCTTATGTTGGAAAACAGGTAAAAGGCAGAGAAG
AGAAATGCTAACAATAAAGGTTTAACCTCTGGATTTAGGG
CAGAGGCTACTTTCTCTTAGATTTGATTCTCTGCCCTTTG
ATGGATGTGAGTGATTAAAAATCATAAATGTTTGCATCTA
TGAAGGTCAGAATCCTAGAACATCAATGGAAACATTGAAA
ACTGAGTCTGGTGCATCAATTCTGATGGAGATAATACAAA
AATAAGAGAAATTTGTGCTACCTCGATTATGGACAAAAGA
ACTACCACTGACCCAGCTTCAAAATAAATTTTAAGCTGGG
TGTGAATGCTGTAGATTCATTCATTACTACGTCCTCTTCC
TTCTCCTCTGACAAAACAAAATTAGTGAAAGAAAAAGCCT
AAGAGCCTTTTTCCAGCCAAGAAATAAATAAGCAACGTGC
AGCTTGTAATTCCATCTGTACATCCTGCTTTCTATTCAAA
ACAATCTGATTTCCTCATTAAAACCAAGGAAAGGTAGAAA
GTTCAATAGTGACTCATGGTCTGAGGAGAGGGATGGCAAT
GAGGTGATTAGGAAACAAAAATTAGTTTTACCTGTGCAGA
CAACAGAAATGTCCTCTGTGGAGCATGTGTGTTTTATGGA
AAAGTAGTCTCCAAAAGCAGGGTGATCACTAGATTTGAAG
TCAGGGGAGGAGGGGATGGGTATATACACACCTAATGGGT
GCAGTGCGCACCCTCTGGGGGATGGACACACTTGAAACTC
TGACTCAGGTGGAGCAAAGGCAATATACGTAATTTAAACA
TTTGTACCCCTGTAATATGCCAAAATAAAAAAAAATTAAA
AAAGGAGATTTATTGTCTAGTTCCAACTCTGCCGCTACGT
ATCGATAAGGACTCAATTTTCTAATCTGTAAAATAGAGTG
GTTCCATAAATGGCCTGTAATGCTCTATTCAGTTCTAGTA
TTATACAGAATAAAATTTTTTGTTTAAAGACAGTAGAATA
AAGTCTTCTTATTCCCTCTTTTTATAACCAATGAAGCACA
ACAATGAAAAAAGAAACAAGTATAGAAAGATGTGGAAATG
CCTCAACCTCAAATCATAGCTGATATGACACATGTGCCGA
TGCTCTGTGAGCTCCTGGCGCTGCCCTGGTTCCTGCTTAA
CTGGCTGTAGCGGATCCGATGGTAACGTCTCTCATATAAA
ATAATTTTGATTAAATGATAATGTTTTGACAAAAAGTTGG
CCTTTTTTTCCAGTTAAGAAATAATCACAAGTAAACCAAC
GGCAGAAACTTGCCTTAAAACTTACTGAAAAAAAAAAAAA
GCAAATAAAGTGGAAAAATGATGTAATTGGAGGCAGATGA
TGGACTCCTTATAAAAGGTATGGTTCAAACAAAACAGAGA
AAGAGAAAAAGTTCATCAAAATCTGAGAGAGATTATAAGT
AACATGAGCCCTCTCCTTCTATACAGTCATATTAGCATTA
GAACAACATAAAGAAGAATGTAAAGCATTAATAGCATTAG
ACTTCCTAGGAAAGAAATGTAAGAGAAATTGGTGTTAAAC
AGTATTGAAAGTCAAATGATCAAAACAGAAATGAAAATAA
CTGAGACAGTAACACAGTGGTTAGGCTTAAGGAAGTCACA
CCAAACAGGTGGAGAATGTAATTATATAAGAATTATTATT
GGTTAGTTACTTATGTAGTTAATATCTGGTTAATTATATA
CTAGCTAATTACATGAACCAGATAAATGAGATTTAGCGTA
GTATTCCTATAAAAGTTTAAAAACTGGAAGAAAAAATATT
CAGCTACCTAGAGGAATAAATTTTTCTTACTTAGAAAGAA
AGGTTTTGTTATAGTTAATATGTCACTGTGCATCAGAGAG
GGAAAGGCAGTGAACATAATCATAAAGAAGACATCAAATG
TGGGTCTGGGAAAAAATAAGTAATAATAAATCCACTATAC
ATGGAGAATGAGTTAGGCCTCAGAATATCATCAAAGCTGA
CAATGGAGCAAATCTGGCAGAAAATCTGAAGAAAAAAACA
GACCAAGAGAGTTATCAATATGCAAATTGTGTTTTAGGTA
CAATGATAATGGGTAAACATTTGCATCATACCAGAAATTA
GGAATAGGTATATTTATTAAAATATTATTTGAAAATTAAT
GGGGTAGGATATGATTCAAAGTAAAACAAAATGCAGAGAG
TGCTGTAAAAATTTTATAAGTAGTAAATATATGTAAAAAT
AAAACAAAGACTAAAAGTCTCAGAGAAAACAGAATTTAAA
TGCTATGTACCTTTATATTTTAAAATTAACAGCAAGACTA
ACAAATCAGAAGACAGAAGTTTAGAAGTTGATGTTAGAGT
ATATATTAATTTCCTCATTTTCTATGACCTTAATTCATAA
AGTCTAATTTAAAATACAAAATTTAAATATAATGAGACTA
TTCTCTTAATGTTTAAAATGTTATTTCTTGGTTGGTTAGG
AAATTTGTGAATTAGCATTTCCTATGATAATGAACATGTA
ACCATAAATCCCCTAATACTGCAGTCCCCGAGCCCCAGGC
CAGGGACGGGCACAGGGATGGGTCTGCGGCCCGCTAGGGA
CCGGCCGCGCGCCAGGCGGGGAGCGCGGGGCCAGCAGAGA
AGCCGCGTCTGCGTTTACAGCCGCGCCCACGGCCCGCGCC
GCCGCACAAGCTCCGCCCCCTGCTGTACACTGCGCATGCG
CGGGGTCTCGGTCGCGGCTCCTTGTGAGAATCCAGTTCCT
GACGGTCCCAGGAGGAGCCGCGGCGGCGCTGCCCGCTGGG
GAGCGGCTGCAGGTGCACCTCGGGTTTGGCTGCACAATGC
AGGTGATGCGCTTGAGTCATCCCAAAGCCAGGTCCCTGGT
GTCAAAGAGGTTGGGGCTGCTGCTCTAAGACTCACTGAAG
TTTTTTCCCTTTGATCTAAATCAGCTTAGATGTAATAATT
TCAATATTGCATATGACATATCAAGTTATTTTTTCTTATT
TTTTCTTTATAATTGACTATATTCTTAGAGAAATATCTAA
AATTATATTGAGTAGAGGTTAGTATTTTTTTTTTAGGTTT
TGGTATTGTTGGTTATTACTCATTTTTTAAAAAAAAATTT
GTCAAGATATTTTTGTATTATAAAAACTAAATGTGGATAG
TTAACTATATCATAGTATTTTCACTTAAATTTGAGTCATA
GAACAATCCTGAATCTTAACCTTTCCCCTTAGACTTTCCC
GTATGTCAATATGCTTCAAAAATAATTTTGTAAAAAAGAT
TATTTACTGTGATTTATTACAATTCACACAAACATGCATA
TAACACACACACACACACAACTCCTTTCCTTAGAAACATA
TGGACTAATATAAGTGGCAAAAAAAAAATCAAATAGCTAT
AATACATGGAAGCCAAGTGTGCAGATAAATTATTATGGTC
AGTCACACTAAAAGAGGTATCTAATTTAGTTGCTTTGGGA
CAGAGGAGAAGCTTTCCCGCCCCACCCCCGAAAACTCTTG
ACATGCCTCTCTAAGTCCCATTCGCTCTGTGTTTTAAGCC
CTTTCCTATAGACATCAACGTGGCTGTGGAGCTGGAGTGC
AGAGAAAGATCGAGTCCCCACAGCCCACCTCAGAATGGGG
TGATGCGGTCACATGGCTGACAGTGGGAGGTTTGGGCTGC
CAGTGACTGCGGTGCCCCAGATCCCAGTGGGAGGGAGCCG
ACACTGGGCAGCCGGCCACTGTGAGGCTTCCATCTTTTCT
GTTCCCCTTTAAAAGACTCGCAATGGAATAAAATACAATG
CCAGACCTTCAGCAGGCATTTTCCTTAGTGACTCAAAGTG
AAAAATGGTTAATTCTTTTTGTTTCCATCCCTCTGCTGCC
TGAGGAAGGGTTATCCAGCGTGACATCATACAGAAACTAA
GTAACAGAGAAGTCAGTAATCATTTGGCCTACTCCAAAGA
CAAAGAAAAAATGTTTACTAAGAAATTTTTAACTAGTTAA
TATAAAAATTCTAGCCAGGAGTGGTGGCTCACACCTGTAA
TCCTAACACTCTGGGAGGCTGAGGTGGGAGGATCACTACA
GGTCAGGAGTTAGAGACCAGTCTGAGCAAGAGCGAGACTC
AGTCTCCACCAAAAATAGAAAAAAGTAGCCGGGTATGCTT
GCCCCATGCCTGTAGTCCCAGCCACTACTCGGGAGGCTGA
CACAGAAGGATCACTTGAGCCCAGCAGTTGGAGGTTGCAG
TGAGCTATGATGATGCCACTGCACTCTAGCCAGGGTGACA
GAGACTCTATCAAAAAAAAAAAATCCTAATATCATGTCAA
TTATAACCTCATAATTTATCTTACACCTATGACACTTGTC
TCTTAACGTTCCCCCTTCCACTTATTAACTTCAAAAAAAC
ATATCTTGTATTTGTTCCTTCACTAAATCCCTTCACTGTT
TTCCAAACCCATTAGTCTTAGACAAGCCAAATCTCCTTAG
CAAAGTGTTAGTCATTTTGACAGATAGTCAATTAAGGCCT
GAAGCATCATATTTTCAACCAGTCACCTACATACAACTTA
GATTCACAAAGAGACATTCAGTGGGTGTTTCACACAAAAA
CAATGATTTAAAACTTTTCAGGTTATTTTTTTTGTTTTGT
TGATTTTTTTTTTTTTTGCTAAAACTTTTGCCTAAAGCAC
TAATTCATAGGCCCACTGGCTGAAACCACTTGAGTTGATA
AGGACTCATATTGCTTAAGCAACGGGCATTTGTGAAGACA
ACGGAAAGTAATGCCTCGAGTGTCTGATGTGGCTCCTTTG
TCTTAGGCCCGCAGTTAAATCTCCCCGTTGCAAGAGTTTC
TCCACTGTTGGAATGGCAAAGGGTGTACCAAGTGAAGAAG
GAGCACATTGTCCCAACGTGTAGAGGAGACCTAACTCTAA
GTTACCATTACAATCACTGCTGGACAGAGGAGCCTCATGC
TAAGCTGGAAACATCAGGCCCCATTTGTCTTATTGACCAC
TTCACATATCAAAACCCCCCAATCTCTGTAAATTGCCCTA
AATTCAGACTTATTTTTGACACAAGATTTAGGATAAAGTG
AAGACAGGTGCTTGCATTTTATCACTAACAGACAGGATAT
TTGCTCTACATTATCTGGCAGTCTAAAACTTCATTACTGT
TTTCTACCTCTCTGCACTCTGCATTTAGCCAACCTGAATT
ATTTGTCATTACCCAAACCCTCTTGTGCTCTCTATTCTCA
CCCTGCTTTTATATTTAATGCCTCTTGCAATCCCTCTACC
TTCACGTCGTCTGAGTTAAGTGATCCAGCCCCAAATTCCC
AGGACACTCTAGGATTACCTGCGTTGTGCTCAAAGGTATC
TCTTTCATTAGACTACGTGGTCCTTGAAGCAAGCTATCAT
ATCCTGAGGCCAAACGTAGTGACCGAGGCAATGCCTATAA
ACTTGATAAGTACACAATGAAATTTTGATAGGTTAGCATA
TTTCTGAAGTTAATGAATTGTAATCTGTGAGTATAAAAGA
TGTTTATACTTTTTTAAGGGGTTTTAGTTTTTTTATTTGT
TTAAATAATGTAAATGATGGTTTGAAGGAAACACTTTTGC
TAAAAGCAGACAGCAATAAGACCATGGCTATCAAACCAGT
TTCTTTCACAGAAAGTAGCCATTTCTTAAGTGCTACATGC
TTTTGAAAGTTTCTTAGGACAGTCTTAGCATTCTAAACAT
TCTACAGTTCTCCATACCATTTGTTGTCAATGTTGGGCAG
AAAAATCACTCATAAAGGGAATTGAAGAGCTTTTTAAAAA
ATAGCCTTGATCACTCTAAGAAATACAGTATTCAGAAGCA
CAACAGAGAAACAAAGTCCTTCATAAGAGTACATACTTAC
AGTACTTCTTAGAAACATAAACCTAGGAATTCCATTCTCT
TGCTTTGAAAGATTGGTTTATTCATAACCAAATCACAGAC
CAATCTGTCCTCATTATCTTTAAAATGTAATTATAAGTTC
AAGGGACTGATTCATTTTAAAATTTAAGAAAAATGCCAGA
AATGACAAGCTGTCTTAAAGCAGTCTAGTTAAAAGGTTAT
GGCTCCATTACAATTACAGTACTATTGTGCAGAACATTAC
TGCTAGGGAACATGCGGAGTGTCTTTTTACAAGTAACCTC
CTTTGTTGTTGGGCTTGTGTTTGTCGAAGTTGAACTTGAT
GTTTGAAATCTGCCTAAACTCATCCGGATCAAAGATATGG
TGAATAAAACAGATGATCAAACTAGGTACTTGTGGCTCAA
ATTAGGATGTGACTATTAAGAAAAGATATTTAAGTTATTT
AATACAGATATATCTATTCCATGCAATGGTATACAGAAAG
TTTTGAGTCCATCCACAGTAGATAATCAGAGCGAATACTG
AATGAAGCACATTAGTTTAATGCATTCTATCTGCAGTCAA
GTCAGAAAATATAAAGAATAACCACAATATTGAGGTAGAC
TGTCTAAGTAGTTATCCCTATCTAGTATGATTTTAATAAC
TAGAGTTGACAGGTAAATAAATATACTTAAAACAAACAAA
AATCTAATATTGTCTGCCCCAGGAATAAAATGTAATAAAT
TCATCTCAAATTTTTATGACAAAAGTGGAAAACTGAGTAG
TAGAACAAAACAACAAAATTCTTTTTGTTAATATTTTGTA
TTACAATTTACAAATATTTTAGTAAGTGATGGAAAAATGA
TGGGAACATGAAGACTTTAGAATTAAAAGAAAAGACATTT
TAAAATAAATACATTTCTTGATGGCTTATACTGGTCCATA
TTATTGTATTTCATATTGTGTATTACTAGTAATAAACAGA
TGACAAATCACTGAAAATAGTGACTATAGAAAGAAAAGAA
ATAACCTGTTTTTACAATGTGCACTTTGAATATTTTTTGA
GAATGAATTGATTCCTCATGAAATAACATGAGGAATCAAG
AGGCAAAATGTTATTTAAAAAAACAATGACTGAAATCAGA
AAGTGCTGTATTTGAGTTATATCTCCACCAATTACTACCT
CTGTGTGGTTGGGTAATTTATTTGGATTATAAAAGCCTAT
TATCTACCTCTAAATGTTGTGATAATAAATAGCAATTATT
TAGGCAAAAGGCTAAGTAAGGAGATTAACACATAGTTAAT
GTCCCCATTTATTTGCTATCATTAACTATGATTTTTATTA
AGAAATTGTTTTTCACAAAAGAAATTTTATTGGATAAATC
ACATTTCCCATTATCTTTCATATATAATTCAGAAATGTAT
TCCCAAGAACAAACAATGATGTTATAATAAACAAATTTCT
TGCTTCCCAATGTTTACCATAATGTGAAATCAGTTATTGG
ATATTCACTATCCTCTGGATAATTAATTAACAGTGTTAAA
TGTAACCCACTCTGACCTTCTTATAACTTCAGAAAGTTCT
ATGGTTAATTATCCTATATAGATTTTGCTCCTTAAGAAAA
CTGAATGTATTTTTAATGCTAAGTTGTTCACTAGGTTAGA
AATTAGTAAAAAAAATAAATTTTTTCCAATCCTAGCAGAT
TTTTTTTCCCTTTGGCTAGTATATGAAAATTATACAGACT
TTCTTAGTGCTGCATACTAAAATACAAAGGCAGTCCTGGA
AAACAAAAAGAAAAACATTTAAATAATGTTTGGCTTGAGT
TTTTGTGATCATCAAATTCTTAAAATAGTGTGAAAAACTG
GAGCAAAAGGGTGAATCTTTTTGCAAATAAACAACAGAAG
CACTACTTCCAGCAATGGTAGATTAGCTTGTCACAGACAA
ATCTTCCAACCACGAACTAGAAAAGGTGAGTCATTTTTTT
TAAAAATAGCTATTTCAAGGCTGCTAAGACCGGAAAGAAC
AAGATCCTGCACAGAGACGCAGAGAGGTAAGCATGGATTG
CCTAGCTGTGTTTCCCTCTAGGCATCTGACAACTCATGTG
TGGTGGTGTAGAAGTCAAGAAGTTGTACAAAGATTTTTGC
CATCTCTCAGAGATGGAATAATAAAAATTGAAAATAAGAC
CCACCAAGGAGGAGGAGCATGTAAATACTTTAGACTTTAA
TTTGTGACATCTGAAGGAAGATAGTGTAAAAGCAATGATA
ACCTAGGAAAAGAACAGCTCTTACCAAAATTGAAACCGCA
CCAAAGATCAGCTCAATCACTATCCAAATTATGGTAATTT
GACAAAAACTTACACTGAATCCCAGAGGCTGGAAACTGAA
GACAGCTATCAGTAATTTCCCTAGACTGTAGAAGCAAATA
TTGGAGTCCACGGCCTTGCAGTTGGAACATTTTATGCATA
TTATAGGCTTTCAATTACATGGAGACAAAATCAAATGAAA
TGTAGACCAGCTCTCACAAAGATTGGTAGCTAGCCTCAAA
TAAACTTGATTTTAGATTGGATTAATATTGCATGGCCCTA
ATTTAACCACTTGTGAGAAACAAAAGAAAACACTCTATGA
AGAAAGATAATCCAATGTGTTAAATTGTTTCAAAATTTTT
CCTACACAATGTCCACAATTCAATTTTAAAAATTATAATA
CATGGCACAGCAAGAGGCAATTCACCAAAGCAGAAAATAA
ATGAAGAAACATTGGCTGCAAACTAGACTCCAAATCAAAT
GAGCTTAACAGACATTTACAGAACAGTTTACCTAAGAAGT
ATTGAACATATTTTCTACTCAGCATCACATGGGAAATTAT
CCAAGACTGATCATGTCTTAGACCACAAAACAGGTCTCAA
CATATTAAAAAAAACAAAAACAAAATTATGTCATGTATCT
TCCCAGACCATGGTAGTATAATATTAGAAATCTATCAAAG
GAGAAACATTCAAGCACACACAAAGTCATGGAAATTAAAC
AACCTGTTGCAGAACAATTATTGGGTCAAAAATGAAATTA
AGATGGAAATCAAAAGATTCTTTCAACTGAATGAACAGTG
GGACATGAAATATCAAAATCTATGGGACTCATCAAAAATA
TTCCTCAGGGGAAAATTCATAACCTTAAATGTCTATATCA
AAAAGGTAGAAAGACTACAAATTAACAACCTAATGTCATA
TCTTAAGGAACTAGAAAAGGAAGAACAAACAAAACACAAA
GCCAGCAGAATGAAAGGAGTCACAAATGTCAGAGCAGAAC
TAAATGAAATGGAAAAAAATAATACAGAAGATCAATGAAA
AAAATTTGGTTCTTTGAAAAGATAAACAAAATTGACAGAT
GACTTGCTAGATTAACCAGGAGTAGAAGGGAGAAGACCCA
ACTAAGCTTAATCAGAAATGAAAAAGGAGACATTTTAACT
GATACCACAGAAATACAAAACATCATCCATGAATACTATG
AAAATCTCTATACACATAAATTAGAAAACATAGAAGAAAT
GGACAAATTCCTGGAAACACACAACCTCCCAAGACTCAAT
CAGGAAGAAATAGAATTCCTGAACAAACAATTAATAAACA
ACAAAATTGAAGCAGTGACAAAAAATCTTCCAACACAAAA
AAGCCTGGACCAGTTGGATTCACTGCCAAATTCTATGAGA
CCTACAAAGAAGAGCTGGCATCCATGCTATGGAAATTATT
CCATAACATAGAGAAGAAAATTCTCCCTAATTCATTCTAT
GAAGCTAGTATCACCTTGATACCAAAGCCTGGAAAGCACA
CACAGAAAAAAAATTATAGACCTGTATGACTTATGAATAT
AGATGCAAAAATCCTCAATTAAATACAAGAAAATCAAATT
CAACAACATATCAAAAAAAGAAAAAAATCAACCCTGACCA
AGTGGGCTTCATCCCAGGGATGCAAGGATGGTTCAACATA
CATAAATCAATAAATTTGATTCACAACATAAACAGAAGAA
AAAAACAAAGACCATATGATCATCTCAATAGATGCAGAAA
CAGCACTCAACAAAATGTAGCATGTTTTCATGATAAATAC
CCTCAACAAACTACAAATAAAAGGAACATATCTCATAATT
ATAAAAGCCACACATGAAAAACCCACAGCCAATATCATGC
TGAATGGGGAAGTGTTGAAAGCATTCCCTCTAAGATCTGG
AACAAGACAAGTGTGCCCACTGTCACCCCTTCAATTCAAC
ATAGTGCTGGAAATCCTAGTAAGAGCAATCAGGGAATGGA
AAGAAATAAAGGGTATCCCAAGCTACTGCTTTTCGCTGAT
GACGTGATCTTGTGTCTAGAAAACCCCAAACATTCCACCT
AGAGACTCTTGGAATTGATAAATAAATTCAGCAAGGTCTT
AGATTCCACAATCAAGGTACATAAATCAATAACATTTCAG
TATACCAATAACAGTCACCCTGAGTGTTAAATCAAAGACT
CAATACCATTCACAATAGCTACAAAGAAAATAAAATATCT
AGGAATATGCTTAACTAAGGAGGTGAAAGATATCTACAAG
TAAAATTATGAAACACTGAGGAAAGATATCCCAGAGGACA
CAGACAAACGGAACAACATATCTTGCTCATGGATTGGTAG
AATCAACATTGTTACAATGCCCATGCTATCCGAAGTGATT
TACAGATTCAGTGCAATCACCATCAAAATACCAATACCAT
ATTTCACAGATCTAGAAAAATTATTTCTACACTTCATTTG
GAACCAGAAAAGAACCTGAGTAGCCAAAGCAATCTTAAGC
AAAAAGAACAAATCTGGAAACATGACATTATCAGACCTTA
AACAATACTACAAGGCTATAGTAACCAAAACAGTATAGCA
TTGGTACAAAAATAGAGACATAAACCAATGGAACAGAATA
GAGAATCCATATATATAACCATCTGCCTATGGCCAATTGA
TCTTTGACAAAGCAGAGAATAACATACACTGGGGAAATGA
ATACTTATTCATTATCCTAAGTATCCCAAGAATGAAAAAA
CAAACACCACATATACTTACTACTAAACTGGAACTAAGCA
ATGAGCACACATGTGTACAGAATAATGTAAAACTTAGTGT
CAATCTTGCAGGGGGGAGGGAGGAGGAGGGGATGGGCAAA
AACCTATCTAATGGTTATATGAACACTATTTGGCTGATGT
GCACACCTACAGCTGTGGCTTAAGCATTACAGAAGTGATC
CATGTAACCAAAATCATTTGTACCCTCTTAATACTTTGAA
GTTAAAAAAACGATTTGAAAATAAGGGCAGTTTTTAGGCA
AATAAAAATTGACAGGTTTTATCAGCAGCAGATTTCCAGC
AAGAGAAATATAAAAAGAGATTATTTTAATCAAAATTATA
CCAACTTAATAAGGACACAGGAAGAATCATGAAGGCATAA
AGAACAAGGGAAAGAGTAATATGTAGATAAATATAAATTA
ATTTTGACTGCATAAAAAGCAACAATGCTATCTTCTGAGT
TTACAGTATGCAATACCTGATAATAATAACATGAAAGACT
GGGAGGTAGGTAAATAAAGTTAAAGTGTTGTAAAGCCCCT
GCCTGCATTGTTGAGAATATTGTAAAATCAACTAATTTAT
GTTAGACTATAATAAGTTAAGGATGCATGTGATTATCTAC
TGTGATAAGCAATATGGTAAACAACTCTGGAAGGATAATA
AAATAATGTATAATAGAAAGTTATAAAAAGGAAAGCATGG
GAAAATAATAAAATTATTGCTCAAAAAGAAAACAAGTAAG
GAAAGCAAGAGGAATAGAGAATAACCATTACAAATAGAAA
TCAAATACTTACTACCTCTAGTCTAGCAAAGCCTAAAGTC
GCAAGGATAAGAAGTACAAATTCATCATGCACATCACTGG
GTATAATGGTGAAAAAGGCTAATTTTATTCTCACTCCATG
ATTCCCGGATCTGTGAAACCTTCCTATTGGAGGTACAGGA
ATACCATATAACAGCCATTGGTAAAGATACATATATATAT
TTGTGTGTACATATTTACATTATATATTCATATATATTTA
TATATACTTATATAGATACATATAAAATGTATTTATATAT
GATATATATAAATCCATGTATTTTTATATATGATATATAC
AAATCCATGTATTTTTATATATTTATATGCACACATATAT
GTATGTTTGCATATGTATACATAGTATGCATATGTTTACA
TAGCTATATTCCCCAATGGTGATATTAATATTTGCATATA
CATGTGTATATATAATAAATTAATTCAATTATAAATACAT
ATATAATTTATCCACTCTTGTGCTCCTCTTTTTCATTTTC
ATTTTTAATTATTATGGGTAAATAATAGTTGTATATCTTC
ACAGGGTACATGTGATGTTTTGATACAGGTATATAATGTG
AATTAATCAAAGTAGCATTAATTGGAGTACCCATCATCTC
AGGCATTTCTCATTTCTTTGTGTTAGGAACATTCCAGTTG
CACTCTTTTAGTTATTTTAAAGCACATCCTAACTTATTGC
TGATTATAATCCTTTTGTTATTTTACCAAATACTGTTCAT
TCTACCTATCTGACTATATTTTTTCTATGCTTCTCTTGAT
GGTATTTTTCTTCATTTTTTAGATCCCTATTCATCCTTTG
ATTGATGGTGTTTTCTTACGTAAGTTACCCAGCACTTTGT
CTGGCTTTCCATTTATGTCAACCCAGGAGAATCAGAGTCA
ATTCGCTGTCACCACGGACCTCTCTGGCCAGCGCCCCCGG
CTGCCACTCCAGCTCCGTGGCCCAGCAGCATGACTGCACA
CATGGCCTCTAGCCTTTAGTGGTGCTTCCCGACCTCTGCG
AATTTGGAATCCTCTCCTTTCCAATGACCTAGGACAAGAC
CCAGCAAACATGGCCCGGAGGCCAAATCCAGAATGCTCCT
TGTACCACCCGAAGCTAAGAACTGTTTTTATACCTTTAAT
TTATTATATTTTAGATGGGTATATAAATATTTACATAATA
TCCTGTAGTTTTCATGTTGGCCTGTACAGCTTAAAATATT
TACTATCTGGCCCTTTAAGGACAAGTTTGCCGCATACTGT
GCTGAGTCCAGTTTCATAGCAGCGCACGTGTCGCCACTCA
GCCTATAGAAGATCCCACCTCTTCGCTCCCCAAAGACACT
AATGCACCTCACTAGCAAATTTATTACGATTTTAGTGAAA
TCGGTGACCCTTGCACCCTCCTGAAGTAATTAGTCAGAGG
ACAGGTTCTCTGGAACTACATTAAATATTCATTCTAATAC
GTCCGTGTCTCTGAGCCATTTGCCACCTTGTTCAAGACTC
TACCAAAGCCGTTCTGGCATCTTCACTTCCTTTGCTACGG
ACCTTCATTGCTGCCCAGCTTCAAGCAGCCGTCTTCGCTG
TGTTTGGGGAGCTGTGTTTGGGTTCCAAAGCTCTTGCTAC
GGTGTTAAACTCTGAGTCGCAGGTGCACCAGACCCCGGGC
TTTCCACTCACTTACCTATACTGTATTTGCGTTTGTCTGT
GAAAGTTTCAGTAGGCAGAATTTATTGACGCAGGCCATTC
CCGGTCCTTTCCCCAAGTTCTCCTATTTGAATTTAGTCAT
GTCCTTTAGTTTTTTACATTAATTAAAAAAAAAATAAGTC
TTTCCTTGTATGACAGAGACAGTACTTTTTCCTTAGGTGA
TGAAGCGATGGTTTTATTTATTTATTTATTCACTAGAATA
AAAAATCAATTCGATTTCTACAAACCAGACACCAAAAAGA
GAATAAAAGAGAATGGAATTGTAGAAAATTTACTATTAAG
TAATATGCTTTAATGGGATATACAGACATATGGCTGTAAA
TAATACCTATAGTTTTAATTTTTTCAAATCAACATTTAGA
CACAAAATTAAACACTTTATTAAAGGAGATGTGAAGTGCA
AGGATGTTTGCTGCAGAACGGGCCGTGTCGTCTCTTGCCC
ATGTATCTTGCCACAAGCTCACAATTTGCCTGCAAAATGC
CCCTTGTTCATCTTCTGAACCCTCCATTGTGACCTCGTTT
GGAGTCACTGTTAAAAGCCATTTTGTCCAGGAAGTCTATT
TTCACTGTAATTCCCAGAATTTAATAATTCTCCTGTTTGT
TCTTCTTTATCATCGTGTGCCTTTTCTATTATAGTATTTG
CGATATCTAACTGCCATCTTCTCTGCTGGAGCACAAGTAA
AAGATATGGCTTTCAATTAAGGATGGTCAGCAATGCCACA
GAGAGGTCAGAAAGGGGAGAGTTGAGTGAGAAAGCACAGG
GCTCCCTCAATTTTTAATTTTTAAAGTCTGCACTTTAATT
TAAAAAACTAGCATAAAATTAGGTACCTTAAATTTAGAAA
ATGTGTCTGCTAAGACATGAGCTGTTCTTCCTATCCATCC
TCTGAACTGAAGTACTTAGTACTCACCAGCCTCTTTGTTT
TTTGACACTGTGACTTTTAGACCTCAAGGTCATCACCATC
TTGGTTGTTCTTTCCAACAGCTGCTATAATAATTTTCAGC
TACTTAGATTCTTTTAATGACATAACCCTCTCTTTGCTGC
CAATCAATTACAATAAACAAGAAAGAATTTCTAGTCTTTC
CAGGCTACCAGTAAAATTTTATTTTAAAAATCGGCATATA
TTTGTGATCCAGATAAAAGTAATTAAGACTGCCCAAATCA
TTCTAACATCTTTTCTTTTTTAACCTTAATTAGTGCAGTT
TAGTGTGCTTATAAGGCATAAACATTAAATTCTGTGTGTG
TTTCAGTATCTCAGAGACAATTTTCAATATCCGAGCACTA
TCTGTCAGATTTTTATTTTTGGAACATTATTCTGCTTACA
TTGGCAACAATTAATTTGCACGCTCAAGATCTTACAGGAT
CAAGATATATGAGAAATAAAAGTTGAGAGTGAAAGTAAAT
GGAGTCAGACGGTCTCCATCTATTTGTCCCTCCTTAAGAA
ATAGCTGGGCTGGAAGGCAGCTGAAAGCGGGAAGAGGAGC
TGTGGAAGGAAGGGCTCCAGGGAGCAGGGTCGACATCCTC
AATATCTGAACGCTCGGTCTTCAGACCATAAAATAAACAA
TATGAGATGACTCAAGTGAAACCCTATGAAGCGATGGAGA
ATTGAGGATGTACTAAATTAAAGACTGAAGATCTTTTCTA
TTACTCAGATAAACTCTCCTGAGGGAGAATAGGAAATCTT
ATAAAATACGCAAAAGGGATAGTTCCTAGTTCCCAGTATG
GTGCTGTGCCACTGTTCACAGCCACGCCTGGGGCCCCGCA
GCCCGCAGACTGTCCACGGTTGTCACCACGGTGTTTCCGC
ACAGTTACGGCGTCCGCTTTCGCTTCCAATCACCACAGAG
CATTTTCACATCCTTCCCAGCATCTCTGAAGCATTTAACT
AATTTGACAGCACCCAGCATGTGTATTTTTCTTTCATGTC
ATTATTCTTGAAATCCTTTACAGATTTACTTTCCATAACA
ATGCACTTCTATACCTGCAATCATTTTTCTAAGCACGTTT
TACCGGCTCTTCTTTCTGGTCAGGTGAGGGAGGCAGGACG
GGGAGAGAGAGAAGGGAAGCAGTGACCCAGGCGTTATTTT
CAGGCCTCTTTTCCTTCTTGCTTCACAGTCTCTCCAGACT
CCCTAAATCACACGACAGCTTCAAAGAGCAACTCTCTGAC
ATGACTTAAATCTTCACCCCTCGACACACAAACCACTCGC
ACTAAATCTTTCTTCAGTGCTCCCTTTAGAGGAACTTGTG
GTTCTCTCTTTCTAGATTTCTCACTCTAATTGCTGCTCCA
TTTTCCACATTTAATTTCTATTCTTTCTTTAAAATATAGC
ATAAAATTTGCCTACTCTAGGAAGGCTTCTGCTACTTGCA
TAGAAAAAACCAGCAGTATCTTCCCTTTCTGTGTCCGTAC
GGTGCTGTACTACTGTGTCCAGCATCCACTGATCCACCAC
CACTAACACTGTGAGCTCTCTGGGTGAAGGGCTGAAGTCT
TATCCATTTGTATCTTTTCCACAGGATTTAGCACCGTGCT
CTTTGAACAGAGACGGCCCTTAAGAAATGTTACTTGTTTT
TCTTTGACAATGAAATCTTGAGTCTCCCTTAAACTTTATG
CCCTACTCTATTAAATAAACTGCTATGATGTAGTTTCTCT
AAACAGGGAAGTGCGAGAATAAATTAGCTTCATTTTTCTT
TTTTAGGAAGTAGATTATATCTAATTTTAGGCTATTGTTG
TGAGATCCATGTTCAGTGTTTTCTCTGAGACTGTTTTATT
GCAGATGTTCTTCCTGTTGCACAATAGCTTTATTCCTACC
AGTGTAAGTAAAACTTGATTTATTTTTCAAGTTGCATATA
ATTTTAAATATATTAAAATAATTTCTTATATAGGCTTAAA
CTGAAGATGTCTCATTCATTTTAACATTCCCAAATATACT
CTTGGTGTATTAAGTCTTTTCTTCTGTTTGTTAGTCTTTG
CCAGGTCCTGCACAAACCTCCCTTCCGTGTGACACAGATG
TCACGTGTGCCTTCCTCCAGCACTGCCCCAAAGGCTCTCT
CACCATCTGTTTCAGAAAGGACGAGACTCTGGCTATTTTT
ATTTTCTTGTGTTCTCTTGTTCCCTTGACCCTCAACTCTT
TGTCCAACTTTGGAAGAATAGGGATGCAGCGATAATTAGA
TGGGAGCTGCCTATGAAATATTTAGGATTGCCAAGGGGAA
TCCCACCAATCTGGTCCACTCTTACATAATATAGCAATTT
AATTGTATGCATGCTTTCTCAATAATGTCATTTAACTACA
CTTAACAGCACTCAATTCAATAAATTGATTTAAAAAGAAT
CACAGTTATAGATCTATTAAGTTCAATCCATGGCAATGTT
GTTATAAAATAAGAAAGACAAGAAAGAACAATTTAATATT
CCACAGAGCTAAATTTATTTAATTTAAAGGATTGGTCTGT
GTTGGCACATATATCCCAAGAGTTTAAAAATATCCCTGGC
ACTTAATAATTCCCAGTAAACATTTGTGGTATGAATAAAT
AAATTATGACATTTTATTTTGTGGGTTAAATTCCTTTCAT
TTCATACAATTAGATGATAACTCTCTGACTTGACTCAAAG
TCAAGGTCATAGAGTCAGACGGAGTCAATGCTAAAGTAAC
AAGAGACGATAATCGAGCCAGATGAGCTGGAAGATGGGGA
AAAGGGTTTATAGCAATTTTCTTGAGCATCATGAAGTGCT
TATGATTTACATTTATGGACAATGTGGGTGAAATGGTTTA
AAAGGTTTAAAGGACTAATGTTGAGACAGATGAAATTACT
CCCCAAGGAGCTTCTGTTCTTCAGAATCGGTGCAACTGTG
GCAGGATAAAACCTTCTCTGAATCAGTTGTCCTAAAGTTT
TAGTATCAACCGAGGAGATTGTTGAAAATGTTTTCATCCC
CCAGGGATCTGATAGAAGGGGCCTGGGATTGGGGCGGGGG
CGGGGGGTACCTAAGTAACTGCAATTAAGCCTGTGCCGAA
GGAGAACGGTTCTTCGGCTATATTTTGAGAAGGACATTCT
GTGTGAAATTTTAAAAAATCCTTTTCTCTGTTTGTGAAAT
ATAACAAGTTGCTTTTATCACCCATACTATTTTCTCTTCT
AATATTTTAGAATAACAGGTACATGACTAGCTGTGCTGAT
CAGGGCACCAATAAAATAAAGATACAGATTTAACAGTTAC
AAAAGATTCATTCCCTCAGTCTTTATAAAATAAATCCCCA
AAACTGCACTGAGGAACAGTACAATCAAGAGTATATACAG
TCTCACTCAGGCCATGGAAAAATAATGCCTCGCTTTGTGT
TTCATGACATTTAGAAAGAATGGTTTTTGAGAGTTATATT
TGAAATACGTACTGGGGTATCATTGGCTCTTTGGATGTAG
TGGAGAAATTCAGAGAGTCTTAAACATTTTGTAAGGAAAT
CGTCAATCTGTGTAAGTACATTTATGAAACTTCCCAGTGT
GTTATACTCTTATATGATTATTCTGCAAAGGCCTATAATG
GAATATGCATTGACGCTGTTATGGAAAAATTTTACCCAGA
ATTTAGATTTTGTAAATATGAGCGGGTAAACAAACACCTG
TGGTTACCTGTGGGTCAAACGCCTGTGGGTTATCTGTGGG
TCAAACGCCTGTGGTTACCTGTGGGCGGTCCCTGGAACCA
GCCTTTCAGCGTGGGCAGCTTCACTAGCAGGTATTCGGAT
ATGAGTATGTGCGTTTCAGCAAGTATTTTGAAATATTTCC
TTTTAGAAAAATAAATAAAGCATGGAAAACCACATTGCAG
CCAATAATAATAATAAGTATACTTCTCATTGTATCATAAA
ATTATGATAAAATTTGATTTTCTTTAATGCTTAATCTGGC
AAAATCTGAACCTTAATCAGATATCATTGTAGTTCAACAA
ATAAGCTGCAATTCAATTGAGAAAAAAAGTATACAATTGA
AAAGCATATAGACTTGTAGGCATAAAATATTGTCTAATTT
AAGAATACTTAAGAATAATTAGGATTTTTTTTTATTTCAG
GAAATTATAGGGATACAAATATTTTAGTTACATGTTATGA
CTTTGCCACATCCAAACCATGATTTGAGACGTGCCCTTCC
CCCTCCTACAATGCTCACCGCATTAGTTGTGAGTTTACCC
ACCTCCAACCCCCCGACCCCCAAAGACTATTACTACCATG
TGAGCAACTTAGTGTTGATCAGTCAGCGTCAGTTTGATGG
CGAGTACATGTGGAGCCTATTCTTCCATTCTTGTGATACC
TCACTTCAGAGGATGGGCTCCAGCTCTATCCAGGAAAATG
TAAGAGGTGCTAGATCACCATCGTTTCTTACAATTGAGTA
ATATTCCATTGTATACATATGCCATATTTTATTAATCCAC
TCATGGATTGACGGGCACTTGGGTTGTTTCCACATCCTTT
TATTTTTTGTTGTTGTTTGTCAGGACACACTCACGACCAC
CATCTACACATAACCACAACTTTCACTCTTTTGAAATTAT
AACAGTTGGCTTTTTCACTTGCTTTTAGGAATAAATTATA
TATAAAGGCCCCGGGCTGCTTAGCAAACATGAAAACATAA
TCATAAATAAATATAGCTATGCATGTGCACATATATGCAT
GTGGAAATAGTCTGAATAATCAAGGGAAAATTCCAATTTT
AACCTAATTGTATCTTTTTTGAAATGACTTGTGATGTTTT
ATGATGTATTTAGTAGTGGTACAAAATGTGTATGTTTCTT
TGTATAAGTTTTTCCAAAGCCTCTTCCTTATTCTTTTCTT
TGAGTTAGAGTTGATTCTCAATAAACAAGTATTGGGAAAA
AAGAATGACATTTCATTGAATAAATTCCTGTTGTTCCCCT
TTTCTTCCCTTTTAGGATAAGGATTTCAGCTTTATAAACC
CTGCTTTTAAGAAGAAAACAAATTTGACATTCTCTCCACA
AAACATGTCCAATCTTTAACACCTGCTGGTCTGAAAAGTT
TAGTTAATTGAGGACATCATATGTTCCAAGCACTGAATAT
AGCATAACTTAATAAGTTCTGGTCATGACATTTAAAGACC
TTGCTAGCTAATGTAAATTTTATTGTATTCATGGTCAATA
TCACAACATCAATTTGGCATGAGAATAGTATTTTATTACT
TACTAAATGTTTATTTTCCTCCAATTGAATTTGAAGCTTA
GTGAGAAAAATAAAATTATCTCTCACTACCTTGCCAATAA
ATAATATTTTTAAACTTATCTCTTAAATGTCTGGTGAAAT
ACAGATAATTGGTCAAAACTCTAGATGAATCATTCTTGGT
CTTTCTCTTTCTCTCACAGGACACATTCGACCTATTCACA
ATTATTTTGGCTTTGACTTCAGAACATTTCTAGAATCTGA
CCACTTTTCTCTGTCTCCACTGCTACTGTATTGCCCACGC
CGCCATCGTGTCACATCTGGAATGCTGGCGGAATCTTCGA
AGAGGTCTCCTTGCTTCTGCTTTCCCACCTCACAAACCGT
TCTCAACACTACACCTGGGGTAATCTCTGTAAAACACAAG
GGAGAGAGGTCACACCTTTCCTCGGAAACTTCAAAGTCTC
CTCCTCCTCGTTTCACTTAGAGTAAAGCCTAAAATCTTAA
TCCTTGCATCATGTGAGGGCTTACAAGGCCTTACATTATC
TGCAACACCCCACCTCCTTTTCTCTCTACTTGATTCCCAC
TAAACCTTTTTCTCTCACTCTACTCCATCCACGTTGACCC
CCCTGCTAATGCTAAAACATGTGAACATGCTGAACCTTTG
CTTTACCTTTTTCTCTGCTGCACAATATGAACACTTCCTC
ACATTCCCAATCTCTTCTGTTTTGTGCTACTTTTTTTCAT
AGGCCTTATAAGCTTCTTATTAATATACCATGTGTAATTA
TCTCCATTCATTGGTATTTCCCATTAAAATGTAAACTCTA
CAAGGGCAGAAATCTTTACACATTTGTATTGTATACTTTT
ACAGAGATTTCTACAGACATACTCACAAATGATTAGGATA
AAGCTTAGCAAATATTAGGTAACCATTCAGTTATTTTACT
ATGAATAACTAATAAGTAAATGAACAAGTGAATGATGCTG
AAAAGTCCTAGAGTAGTATTTACACTTATGTGTATTAAAA
CAATGTAGATATCTGAATTTTCAATCAGAAATCACAATTA
TCCTTACAACTTTGAGGATATATTTCATTTGTTTATATTA
TTAAATTTATATACAAGTTCAATCATGACAGAAGTAATTT
TGAATTAAAAGATTGCATATAGTTCCTGCCTTGTCTTGAG
AGTTGTAAGATTTTTGCTCACAAAATATATGAGAACAGAA
AAGAGCCAGGGTAAGGCATTATGTACAGGTAAATCTAGGA
AGGAAGTAATTCAGAGGCCCAGAAAAGTGCAAAGTAGCTT
GATTATATTGGGCTGAATTTCAAGAGCAGAATGTGAAACT
CTGGAAAAAGACATGGGTAAAACATAAAAAAGATCCTCTG
TGTAGGCAGTAGAATTCCTCTACTAATAATGCAACCCAGA
AATGATTTAGTATGCACTGTAGTGCAGTTATCCAATCCCA
GTGTAGAGGAAAATTAGATAAATGGGAGCTCAGACATAGG
AACCAAAGCAAAAAAGACAATTATATTATTGGGAAGAGTA
AGCTAGGGACTTGGACTTACAAACCCCACTTTCAGATGGG
GCAGTGTGCAGGGCGGACACGCCACAGTGGAGGTGAGCCA
TGGCGGGGGCACCATGGCAGGACTCAGTCTGTCTCCCCCC
ATTCTAACAGCATCCTTTTGCCTGCAGCATCTACTCTGAA
CCATGTTGTTTTCATAATCTATACCCTAACATTAATTTAC
TAGTACAAAATAACTTAATGTATTTTATGATTTTTCTAAG
ATCCATTTCTTTAAAGAAAACAACATTAGTTTTGGATGTT
TGATGTCTTTACAAGCCCACTCGTTGTTGGTCAACATAGC
AAATAAAAACCTACAGGAAAAGCCAATAATTATGTCTACT
TATATTCAGAACAATGAATATGTCGGCACATTAAGCATCT
ACAAAAGATTACAACCTTCTCTATACTCTTGGACACGTAC
AACCGTTAATTTAATATCTGGTATAATGGAAAACTCCAGC
AAATCTAACAATTCCTTAATGGGCTCTTGCCACAGCTACT
TAATGAAGGAAGAGAATGTATCAAAATTTTATTCCTATTT
AAGCCCTAGAGAAATGGGCTTGTTTATTTATAGCAAAACA
ATGCTTTAACAGTAGCACTTAAAGTATATTGCCTGCCAGT
TTTAATATTTATTATGACATAAGTGACTGATAAAAAACAG
AAAGAGATAATATTTTAAAGATGGAAAGAGATACGGTTTT
GTCAAATCCCTTCTGATATTCAGGTTAAGAAAGATGTCAA
AGACAGCTACTTTGAAGGAAGAAACATTATTTACTGAAAT
TTCAAATAAGGAAAAAATAATAAAACCGATAAAAGGAAAC
TACTATTTAATTTATTTGCTTTCAGACTATAAATTCAAAC
TGTTCTATAGATGACATAATCACTCATCTCCTATGTGTGA
ATAGATAGATTGAAAGCTAAGTAATCAAAAAAAATGCAAA
AATCAACTTCTTTGTGATAGAACATACACAAATTTCAAGA
GGTAATTCCGGGGAACAAGATGATAGGATAGGATTGTGTG
CATTTGATTTCCTTCTGCTCTGAAGATCATCATATATTAA
TATCATCCTTTTTATCCCATTATATTGTCTTACATTTCTG
AGTGATTTTGCCCTTGAAATCGCTTCCTCTATTTCTCCTC
AGTGGAAATTATTACCTCATGTACAAAAGCAATCTGACCT
AATAAAAAAACCCTAAATAAACATTTATTTTTTAAATCAA
TGTTTAATCTACATTTGAAAAGAAGAAAAATAGCACCAAA
TAATGGCTTGCTATAACAATGCATCTTGCTATTACTATTT
GTTTAATTCCATAAAACTAAAAAAAAATTAATAAATTGAG
GGAAAGGGCCAAAAAATACTGGTTTTGAAAGCTGGATGTA
TTAATAAGTTACAGAAATGGGATTGAGATATCAATAAACA
TCATTTTCTTATGGATAATTTCATAAATGATGAAGTAAGG
ACTGATTAAGTGAATTTTGATTTATATTTTTAAGAATTAC
ATAACAAAAATTTTCCAAGTCTTTGCATAATCCTACACAT
TAAAACACATTTCAAATGACAACATTGATGTCCTTTTACC
AAGACGCAAGGCCCTCTCTGATCTGCTTCCATATGACTAT
ATCTTTACCCTCACCTTTTTTGTGCAAATGGTATAGAACA
TTTCATAATTTCCTTCACACAATATTCTTTTTGACATCTC
TGTGACTTTTTGATGGTTCTGTGAAAGGAAATGACTTTTC
TCATCCATGTCTTTATTGGGGGGAAAAATCTTATGTATCC
TTGAAGAGTTAAGTATGTCCTTTAAACTCCTTTCCTGGGC
CAGGCGCGGTGGCTCACGCCTGTAATCCTAGCACTCTGGG
AGGCCGAGGCGGGAGGATCGCTCGAGGTCAGGAGTTCGAG
ACCAGCCTGAGCAAGAGTGAGACCCCGTCTCTACTAAAAA
TAGAAAGAAATTATCTGGCCAACTAAAAATATATATAGAA
AAAATTAGCCAAGCATGGTGGCGCATGCCTGTAGTCCCAG
CTACTCAGGAGGCTGAGGCAGGAGGATCGCTTAATCCCAG
GAATTTGGGGTTGCTGTGAGCGAGGCTGATGCCACGACAC
TCACTCTAGCCTGGGCAACAGAGCGAGACTCTGTCTCAAA
ACAAAACAAAACAAAAAAAACTCCTTTCCTGGAGTTTCAA
CCCTCTGAGGTGGGTTGAATTTTCCTCATGTACCATGGCA
ACCTAAACATACCATTATAATATCACCACTTAGCATACTA
TGTGGGAATTATCTCTTTTCTGTGGATTTCTTCTTCTACT
AGACCATAAGATCCATAATTTGCATGATGTTTTAGTGTCA
TATGGTACATATTACATGACATTAAAGCATTTGGGTGGGG
GTGGGGGTCATCAATGCCTTGAGAAACGTAACTAGTGAGA
CTATGCGATTTGTTTCCAACAGGCAGAGCTTCTTGGTTCA
GTGTAAAGCAGTACTATGATATTTGTTCTGACCAGGACTA
AGGCACTCTTCATATTAATAGCAAAATGTTGTGGAGGACT
AGAGAGAGAGACAGAGAGAGAGAGAGACAGAGGGAGAGAG
GAAGGAGAGGGGAGGGAGGGAGAGGAGGGGGAGGGGAAAG
AATGAGCAAGTAGAGAGATAGAGAAGAAAGAAAAAGAGAA
AGAAAGAAAGGAAGCAAGGAAGGAAGGAAGGAGAGAGGAA
GAAAGGAGGGAGGAAGGAAGGAGGGAAGGAAACGGATCTT
TCAAGTTGCAAGTGTATCAAGCGCACAGCGCTGTGTTTCC
TCTGGAAGACCCACATTCCCAGGTTCCTACACATTTTACT
GCTCCTTTAATCTTGGTATGTAAAAAAAAAAAAATGTTGT
CACCAATGGTGAGAATTAATTACAAGGAAAAGTTGGTTGA
GGTCATATTATTCTCTTAATGCCACAATGATGTAACTTCA
TTAAAATCAAAGACAAATTTTAACTCCCCTAAATAATAAA
AAAAATGCAAAAATACTGATGGATTGGGTATGTTTACAAT
CTAGAAGAGAATAATTTTTCCCTTACTGACGATAAATTTT
GCTTCCTCTCTCAATATTCTCCTAGTCTATGAGAAGAAAT
AAAAGAAACATTACTACATCTTTCATAGCCTGTATTTTAC
TGCAGTCTATATTTTACATTTGATATACATATTTACAGCA
GGGGTTATATACTGGAATTTTTATTCATTTATTTAATGAA
AGGAAATAAAAATAATAGGCTGTAACACCTGAGTATCTAA
AATTCTGAAAATATTAATGCTGTTATTGAAAGTTATAGAT
TATACTAACACTAGGCTATAGACAAGGAAAACACTCCCCA
TATTTTAGTGTTAATAGTCCACACAACAGTTTTCCATAAA
ACATGAAAGCCAATAAATTTTGTTGTTGGTTAACAACCTG
ACCTAAGCCTAATATATACTTACTTACATGAATGGGGCAA
ATGGGAAACAAATGTGTGCTTAAAAAAAAACTTAAAGATA
AATATTATTTTAATTATAGTCAAATGCAAACATCAGTTTT
AATCATTAACACTGAATATAAAATATAAAAACATAAATTA
CAATATTCAGACACCAATGTCAGCCTTAATCATGACACTG
TGTAAGCAATTTTCTGCTTGTAACATTTCATTTTTTTATT
TTCTCACACAAATAACAGAAACTTTACTCATATAATCAAA
AATGCATGGACTGTTAACACTTCTGACATCATCTAGGGAA
TTCTCTTAATTATACATCACTCTTAAAAATATGTATTTGC
TGTTAAATTCTGAAATAAGTGACATTAAACAATAATTTCT
TCTATTTCTGGAATTTTAAATACATCACTGAAAACAACCT
AGGCAAGCTTTATTGTTTCTGTTAGGAAAAATGTTCTATG
ATTCTTGAATATGTACAAGTAAAATTATCAAGAACTAACA
ATAAGTAAATAATTAGAACTATTTTAAGGGGTGCACTTTT
ATCTTTTAATAAATATATAGGATAAATGTTTCATTTTACT
TATAAAAATGACTATAAATAAATTAATAAGAATTATTACT
ACCTAGTGGCCATTTCTTGTGCTGTAATTTGGTTAAACAT
AAATTACACAAAGAAGCAGTTAAGGATATATAATGTAAAA
GTATATGTGAACACAGTCTGAGATATTCTGCTAATGACTA
GACACATAAATATGGACAATTGTTTTCATATTTTGTTAAT
GTTTATTATTACTATTTTTCTTCTTTATATACAAACAATA
TTTAATCCCAGACGATTTGAGGGTAAAGTAAGAGACAGTA
AGTGCTTCTATAAATTATATTATTCATATTTTGATAACAA
GACTGAGATCAGTAGATATTACAGAAGAAAACAATATCTT
TTACTAAAATCCTCAAATACTTCAGCCACAGTTTAAAGTG
TGGAAGACACAGAGTTGAATAGAAGCTCTTCGCTTATACT
CAAAACAGTGATTTTCAAACCTTATTATGCTTCAGAATCA
CCTGGAGGGTACATTGAAACACAGATAACTGGGCCCTCAC
TCCCATGCTCCCTCCTCCTGAGTTTCTGATTCAGTGGGTC
CGGGGTAGGGCCCAAGAATTTGCATTTCTAAGGAGTTCCT
AGGTGCCACCAGGACAGAGACCACATACAAGGGTCCCCAA
GCCTGGCCGTGCATTAAGCCATCTTTAGGGCATTTACCAC
CTGGTTGCTCATGCAGTTTATTGTTGGGGGCAAGACTCAT
ACCAGCAGCGTATGAGTGTTCCTGTCTCTCCGCATCCACG
CCAACATTTATTGTTCTGGAACTTTTTGATAAAGGCCATT
CTCACTGGAGATAAGTGATATCTCATTGAGGTTTTGATTT
ACATTTCCCTGATGATTAGAGATGTTGAGCATTTTTTCAT
GTTTCTTGGCCATTAGTCTATCTTCTTCTGAAAAGCTTCT
GTTCATGTCCTTTGCCCACTTTTTAAATGGGGTTGTCTGA
TATTTTCTTGCTGATTTTCCTGGGTTCTATATAGATTCTA
GTTATCAGCTCTTTATTGGATGTTTAGCATGAAAATATTT
TCTCCTATTCTGTAGGTTGTCTGTTTACTCTCATGATAGT
TTTCTTGGCTGTGCAGAAGCTTTTTAATTTGATCAGGTCC
CATTTATTTATTTATTTGTGGCTGTGATTCCCTTTGGGGT
CTTCTTCATAAATTCTTTGCCTAGGCCAATGTCTGTAGGA
GTGTTTCCAACATTTTCTTCTAGAATTCTTATAGTTTCAC
GCCTTATGTTTAAGTCTGTTATCCACCGTGAGTTGATTTT
TGAGAGGTGAAAGCTGTGGATGCTGTTTCAGTCTTCTACA
TGTGGCTATCCGGTTTTCCCAGCACCATTTATTGAATAAG
GAATCTTTTCCCCAGTGTGTGTTTCTGTCTGCTTTGTCAG
AGATCAGATGGCTACATGAGGCTGGTTTTGCGTAAGAAAA
TGTTTGCAGATAGGGAGTCTGCAAGCCAAAGTCGCCCTTT
GGCAGAGCTGTGTGTCTCTTAGGAATGAGACTGCATTATT
ACCACCGTCCTACCTGGTCACGGGCTCTCGGCAGCTCAGG
AAGCATCTCTGTAAGAAAACGGTGGTGGATCCCGAGCAGG
CCGCAGCTGTGTCCATCAGTCAGTTTTACCCTCTACAGCA
GAAGAATTGAGTGGTGTATTATCGTGGCCACCACAGTGGG
TGCTTCATACTGCACTAATCTACTGCTACCTGCAGGACTT
GGAAGCAGCAGTTCACCACATGCCCCAAGCATTACTGAAT
GTCCTTGTCGAGTGTACCAAATTGCAATGCTCTCGTGGCT
TACATGTGTCCTCTGGCCCCACTCAAGTCTGATGTTAGAG
TTAGACTATCTTACAGACGACAGACTAGGTCTGGGCATGC
CTGCTCAATTTCATGACTTGATGGGTCTGCCAGAAACAAA
CTGGCATGAGTATGTTCAGATGCATGGTCGCTTGGTGATT
CTGATTAAGTATTCTGTCTCTCCAACGACCCAGTAACACG
CCTGAAGCTAGTTGTCAAAGCGTGTATAATTCTTAGCCTT
GCTCCAGAATTGCAGGGGATTGTGCTGTAATTCTCCCTCT
GGGATTTGCCATGAGCTGCCTATTGAATTGTTTCCCACGG
CTGCTCTTCTGATACCATAAGACCCACTGGAGCCTATGGA
CCACATGCCAGGGCTATTTGCATCACAGCCTTGACCTGCT
ATAGAATCCTTTCGTGCTCTTGGACCAACTTAAAGGTGGC
AGCCTTTCAGGTCCCCTAGTTCATGAGCTAGATCAGTATT
CCTCAGTAGGTCATGCACTGCCTGGAGAACCCAAGGTAAT
CTACCAGGAATTGTGCTTCCTTCTTTCTGGTAAGGGATTC
ATGATGCAGCAAGCAGTCTTTTACTTCGGAAAAGAGGCAG
TAAGGTATCTGAGGGTAAGATTACAGGCTATCGTGCAAGT
CTGAGCCTTTGAAGGGAAACAGAAGGAGGGAGGATTAGGG
GTGAGATTCTTACATCACAACGCAGTTCTTAGAATGGTTG
AGCCATGCACATGGGGAGTCCTTGAGCCGAAGTTGCTGTC
AGAGCAATCCGACATCTCCCAGAAATGGGTCCCTTTCCGT
GGCTTCCACAGACACAGACAACCCTCCCATTTGGTTTTTG
CCTCTCAGGCTGTGCCACATCAACAGCATCAAACTGTATC
GGGCTCACCCCACACTCTGGCTGCAGCGCTGATGTGCTGA
CATCCCACCAGCCCCAGGGCTGCAATACAGCCACCCCCTG
CAGCAGGCTCTCCCCAGGGTTCCGTTGGGAACGAGATGGG
GACGATTCTGCCCCAGCTTCCCTTTCGGCCTGTGAACCCA
CGGCAGTGCCCGGTCCCCGGGATCCACACACCTGTATCTC
AGCAGCCTGATCCCGTCCCCTTTCCCTTACTGTTCTGCGA
TTAAAAACGATTGGCTTTTATCTTTTATGGTTGAGGCTTT
TAATATTTCACATTAAATTGAATTCTTATTCAGTTTAATA
GCTTAGATTTATTAAATTTCTATGACCTAATCAACAAAAA
AGTTTCTCGATATGTCAATGGAAGGTGAAAGCAATAAAAG
AAAATCTTCTGAAAAAGATATCAAGACTATTGTCTTGAAA
TAATACACTGGCCATCCAAAGGTGGACGTACTTTTTTCCT
TCTTTCTCTTTGTATTCCTCCCATAAATACTATCTGTTCC
AAAAGCAAACAGATGCCTCTGGCAGAATAAAGAATAATCC
CAAACAAAGGGTACATGAAATAAAAAAAGAAATCATTCTT
TTAAAGTATAATCTTCATTATGTAGTCCTGACAATTAACA
AAACCACGAAAAGGATTGTAAGTGTCACATGAGAAAGTGA
CCTGACAGGGACAGTAACCAGAGAAATAGTCCAACCCGCT
CTGGGGTCAAATGATTGAAGCCTACAAAGTTTAGTCTCCC
TCTTGCTGTCCGTAAGGGGTCCCGTGAGCCTGCTGGTGAC
AGGCTGCCCGTAAGGACAGCTGGTGAGCATGGGTGGGGAC
AATATTTCAGCCACACACCCATGACTCACACGGCCCGGCT
GGCACGTGCCTGGGCCCAAATCTTGAGACCCGGTCTGCTT
TGCTCCAGCGTTTCCATGTGGACGTTCTTTTTTGCCTTTC
TGGGCTCTCTTTACTCCTCTGCATGTACCTGTCTTTCTGC
TCATTCACGATTTTTAACTTCTCCCATCACCTTAATAGTT
TTGCTTTCCTCCTTCTGTTTTAGTCTAGGGACCTTTCTCT
AGCTTACTCTTTAGGCTTGTAAATATTCAGAAATCCATGA
ATTTATTTTTACCTGGTAAAAAGCCACCCACCTGATCTTA
TTTCCAAGTGTAAAATGGACTTATTTTTCTGCCTAAATAT
AAAATCTATCTTTAAAATTGCAAGGATATTTTCCTGCCCA
TTTTCAATTTTTTTATGGAAGGGTATAAAACTGAGCTGGG
GTATCTCTTATTTTTTTTTTATTTTTTTCATTTTATTTTA
TTGAATATTGACAAATTATACTTGTGGATAGCTATGGGTT
ACAAACTGAAGATATACTATATGCATAAATACAGAGTGAT
TGAATCAAGCTATTTAACATATCCATCACCTCAAATATTT
ATTCCCCTTAACTAACTGTGCATGCGCACACACAGTGGAA
TACGATTCTGCTTTAAAAAAAGAGAAAGGCTGTCACTGGT
GAAAACATGGGTGAACCTAGAGAACATTATGCTAAATGCA
ATAAGCCCAGTACAGAAAGGCAAATACGACATGTTCTCAT
GTATATGTGGAATCTGAAATAATCAAATTCATAAAAGAAG
AGAGAAAAATTGTGGTTACCAGAGGTGGGTGGGTGGGGGA
AATGGAGAGATATTGGCCACCATTAGGGAGAAAGATCATC
TCAATACAAAAACTATTAGTATTTGTCAGTTTCAGCGCAT
TTCGATGAGTTTCCTTTGCTGTCTGTCAGACTTGGTCCAC
AGGGTGCTAAAAACTGCCTCAAGCCCAACAGTGAAGCCTG
ACCATAGCCAGGCAATGTGTACACCCCTGCCCCCTTGGGA
GCAAAACTAACGAGAATCTTGTTATTTCCTTACCGACTGC
CTAGCTCTCCTCTATACCATATTGTCCATGACTTTGTCTT
TCATTCCTATGTCCCTGAACTTCTGCCAACTTTTATTAGT
CCCCCTCCAAGTCACCAGAAGTCATCTCTCTGCCTAATTA
TACAAAATCTTCACAAATACACCTGATGGTTATTGCTGTC
TGGGCTCTGTCTTATCATCCTCCTGGAATTTTATGTTTAT
TGTCTGAACAAATGTCTGCTGTTTATTTGGAATGGGACCT
AAGCTGGCATACTCATTGATTGATTATGGTATCCATACTC
CAACCAAAATATATTACATTAGTGCCTGTAAATAGGTCTC
TTCTCCAAATAGCACTTCATCCTCAGTGGCCGGATTCAGA
ATAGCATCTAGACTTAAAAACCTATACATTTGAACATCTT
CCATCATGAGCAACATGTTAGAAATTTTAGTTTAGAAAGC
TGTGGTAGCTGAATGCTTTTCTATAGCCCAGGACTATTAT
TCTCTGGGACTTGGCTGAGCATGAGAAGAAATATTGGACA
AGCAGATGGCTTTGCCCTGGGCATGGTAGCATACTTCATT
CATTAGAGCATAAGTTTGCTACTCATGACACGGTGGCAGA
GCACAGCCTAAGAGGCCACGTGGAGATTGAAATTGCTGCC
TTGACCTCATTATTCAAAGTCTCACCACCCAGAACACAAG
CTTAGAAGGGATTGTTCACCAATGTTTTTTTCCATTTTCG
TGTGTCAACAAATATTTTTGAGTCCCTACACTATGTAAAA
CATCATTCAAGGTCCTATGTAGGATACGTAAAAACTATTT
GGAACTTAAAACCAAAAGGAAAGAAAAAAAACCAAAATTT
TAGTTTTTTCTATGCAGCATAAATATGAAGACTCCCCTCC
AAGTCAAAGATATTTCTGCCCCTGAAATGAGTAAGACCTA
ATGAAAACACTTTAAATTCACTCTAACATGTATCAAAACT
GTCCTTGAAGATCTTTTGATTTGTTTGAGAAATAACAGTG
TCTACAAAACCATAGACTAAATATAATGCTGGACATTTAC
ACAAAACATTCCAGCAACAGTAAGTGAATGACAATTAAAG
AAAAGAATCATATTATTAGGATGAACGATGATGGTCTTAT
GGTTAAAGACACATATCTGTATAGCTTTTCTTAAATGCTT
GTGAGTATGGGTTCTCCTGCAAGTGATACTCATCCTTCTC
CCTGAAGTGTCAGCAGAGTGCAATGGCACTGAGCACAGGG
CCAGATTTCGTGTGCTTAAATTCTGGTTCTCCCACCTAAA
GTTTCTGTGTCTGTGAGAAAAAGTCCTTGTTCCATGCTTC
AGTTTTCTCCTTTAACATAAAGGGGATAATAATTGTATCT
ACTCAAGGTGTTACCAAGAAAATTAAACAAATTTATATTA
GAAAAGATACAGGTCAGTGTCTGGCAAATACTAAGTACTT
AATAACTGTTAGCTATTATTATCATAACTCTCTCTATATC
ACTCAATCAAGACATATTCATTTAAAAGTGAAATCCTACC
AGGAGGTTATGTAGTGGGTTAATGACTAAATTGCTTTCCT
ATCTGTAAAGAAGTCCTTGAGAAAATGAGCAGTTTGAGGG
GGTGACAAGAGTGGAGGAAGATGCTAAAATAGGGGAAGGA
GGCTACTATGTAATTAACACTTAAAATGTGTCAGACCTTT
TGCAGGCACTATCTGATGTTGTCCTCAAACCAACCCTAGT
AACTTGCCCAGGTTTTCACAACCAATAGTGGCAGAACAGA
GATTAGCACTTCTCTTACCAGTGAATGTGATATTCTTAAA
GAAAATGCCTGTATGAAAATATCACATGTGCCCTGTAACT
GTGGTCTTCAACCCCTGGGCCGTGAGCTAGTACCGGTCCA
TGGCCTGTTAGGGACCAGGCTGCCCAGCAGGAGGAAAGAG
CGGGTCAGCGAGCAAAACTTCATCTGTGTTTACAGCCTCC
CTCCATCAATTGCCTCACCCCTGAGCTCGGCCTCCTGTCA
GATCAGCGGTCGGCACTAGATTCCCATAGGAGCGTGAGCC
CTGCTGGAAGCCGCACGTGTGAGGGATCCAGGTTGCGTGA
GAATCCAAGGCCTGATGATCCCAGGTGGAGCTGAGGCAGG
GATGCTAGCACTGGGTAGCCACTACAAATGCAGATTATCA
TTACTAGAGAGGTTTGACTGCACACAGACCATAATAAATC
AATTGCTTGCAGACTCATAGCAAAACCCTGTCAGTGAGTG
GCAAGTGACAATGTAATAATAATAGAAATAAAGTGCACAA
TAAAGGGAATGTGCTTGAATCATCCCGAAACCATCCCCAC
CTACCTCAGTCCATGGAAAAATTGTCTTCCATGAAACTGG
TCCCTGATGCCAACAAGGTTGGAGACTGCTGTCCTATAAT
ATATACAACTATTATATACCCATAATGATAAAAAATAAAA
AAAAAACATTAAAAAAGAAAGAGGAGACATAAAAATGCAG
ATATTTTAACCTTAGGTTCATATAACCAAACTAATTTGAC
GGAGTTTATTACATGATTGTTCAAAGTTTCACTTTGCCCA
TATGGGCACTAACCACCTCTTTTAATTCCCCCCATTGTCA
ATAAAACCATAAATAAAATTAAAACCAATCTCTTCTGGTT
GGATATTATTCATTGTGTCAAAGCTTTATCTTGTATGTTG
ACAAATTCTTTGGTTATTTTCTCCTGCTAATGATTCTCAA
ATAATTATTAATCATTTATAGAATATGATCTGTTAATATG
TGATTTTTAAGGTGCATTTGGTAAACTGGTCTTTGAAAAA
GAAAATGAGGCTCCTTAAAGTGCCTTTTCTTGTTTTGTTA
AACATACCAGCCGTAACTTAGAATGTTAATGGGAACCTTG
CCCTTTCCTGTTAGGTGGTGACCTTCATTATAAATTAGTT
TATCTCTACAGCGTATTTTCCAAGTTAAAGAAAACATATT
AAAATGTCCTTCTAATACTGAAAGTCTAATAAATTTCAAA
TAAATATCTTGGAATATGGAATATAGTTTTTAATTTACTG
TCTCTTCACATGTAACATACCCAGAAGGTGCGCTATTGAC
TTACTCTTGTGTCTCTTGATAAGAAGCTTATAAAGCGTCT
GTGTCACTTTTCCTGCTGAAATTAACAAGATAATGTGAGA
ATGCAGAGAAGCCCTGGGCAAGGGCTAAAGGACACCCGTT
TAGAGTCAGAGAATGTACGGAACTGTGTTTTGTCACACTC
TTCCTGGTTCTGAAACGCAGGAAGCCTAGACCTGGCCCTG
TATGGAAATGGTGCCAGCAGCCGGGTCCCCTGCTCTCCCC
TCCAAACTTTCTGCCTCTGCTCTCTAACGGAACATTCCGA
CTGTGCCATCTTGCCGCATGTCTTTGACTTTTATATACTA
GTTTCTTGCTCAGGATGCTTTTTTCTTCCTCCCTTACCCA
ACTGATGAATGCCTGTTCACTTTTTATGAAACAACCATTC
AAAAAGGATTTATTGAGCACTACATGGTAGGCACTATTTT
TAAGTTTTGGTAATACAGGAGAAAACAAAAGTTATAAAAA
TCCCTTGTCTTGTGAAGCTCATATTTCAGTATGAGAAAAC
AAACAATATACAAATAAATATATAGAATATCAGATAATGA
TAAGTATTAATGGAAACATAAAGAAGAAAAAAAAGTCAGG
GAGTCTTAGGGGTTTCAGAAAGGAGAGTGTCGACAATTTA
CAATGAAGTGGTTTGGGAAGGTCTTAATGAGAAAGAGACA
CTTGAAAAAAGACCTAAGGAGGGTGACCAGCGGGCCGAGC
CATGTAGGCACATGGAGGAAAAGCACCCAGGCGGTGAGAA
TGGCACGTTAGTTGCCTTGGCAAGGGTGCGTGTTCACGTT
CAAGAAATAGTAAGGAGACCAGGAAGACTAAGGCAAGGTG
AATAAAGAGGAGGTAGGAAATGAGGTTAAACTGCAAAGGG
GAAAGATGCAAATCACATACAGCCTTGTGTTATTATTGTA
GGGACTTTTCCACTTGCTCTGAAAAAGTGGCGAACCAATC
AGATTATTTGGTTGAGAGGAGTTTTTTAAAGTGACTTCTG
TTTTAAAAGTATATTTTCTGGCTGCTGAATGGAAATTGGA
CTTTACAGGGATAAGTGCAGAAGAAGTAAGTGTGTCAGTA
TCCAGATGAAAGACAATGGTGGCACAGAACAGAAAAACGG
TAAGGGGAAAATGGTAAGAAGTGGCCAGAATTTGAAGGTA
GAAGCAACACAGTTGCTAGCAGACTGTAAACAAGATACGA
GAGCAAGAGAAAAATGAAAGCTGACTCTAAGGACTTGGCG
GAGACTCACACATCACATGGCACTCGATTTTCTCTGTGCC
CTCGGTGCCAAGACACCCTTCTCTGCACAAGCGAGAGCTT
TGCACTCTTCTCTGATACTCACCTCTTCTCTTAAGACTGT
GCTGAAGTTTTCATTTCCATGGGCTCATTTATGATTAGAT
TTATCCTTTGAAGGGAATACAATATTTTTATAATACAATA
TAGATATAATGCAATATTTCACACATGAGTTTATACTCAT
CAAAAGATAAAGCCATAAATTGCTCAGGCCTTTGTCATTC
CCAAAATGATATAACATATTTGAGGACAAGCACAGTGATA
CATTATTATCTGTACGCCTAGGACCCGGAAAACTTGCTTA
CTCAAAATTGTAGTTCATGACTGTTTTGAATGAAAGAATG
AATAAATCACTGATGAAATAGAGTGATTTGAACTGGGGCA
AAATTCCTTATTAACTCATCAAGTATGTGTCTTGTGCATC
CTACAAATCTATCTGAAGATTTTCCCCTTAGTATTTTAAA
AGTAATATTTCTTTCATCATCTTAAGAGAACATGTACACA
CACATATATTTATATGTATTTTTTTTTCTTTTGCACACTT
GGCCTGAAACTAAGAGTAATTTATGAATTTACTAATGGCT
CTCTTACTATGAAGTCATACAAATACAGGTTATTTAAAAC
ATAGTTAAATTAATAATAATAAAATTTGGACAGTTTTCCT
GTCTATTATAGATTTCCTTTTACTTTCTAAAACACTGTAA
ATTTAAAATAATAAAGAATGGTTATGTAACTGCAAAAAAT
AACTAATCAATTGTGTGATTAAGGATTGTTTCTAGTCAAT
ATTTTGTTAAAAAGTATAAAAAAAGGAAAAAAATCTAGCT
AAGTCAATGGAATATAGAAACTAAATAATGATTATTTTTT
ATGTTAATAAAATCATTACTGGATTCTTGTAGCTAGTGAC
GAATTGACAGTTAATATACATATGAGGATGCTGCACGAGG
CTCTATCATGGAAGCAGAGAGTAGCCCTCACCAAACACCA
GTGCCTTGATCTCGTATTTCCCAGCCTCCAGAACTATGAG
AAAATAAATTTCTCTTTTTTATACATTAAATAAAAGAAAG
TTAACATATAATTAGAGTCGATATTTTCTCAGTGCCTATA
CAATAGTTGTTTGAAATCTGGAAAAACAACTGCTTTATTT
TTATTCTCATGACATTGGTATTAATTGCGATAATCACTGT
GGCCATTGAAGCTTCTCTTTAAAATATATTTCCATTAAAC
TTCATATAGAGAATTTTCTAGTACCATTATTGGTTAAGTA
CATGACACAACTGACATTCATGTTATTCTGTGCTACCTAA
CAATTGTTTTGCCTTGCTTCTTCCTACCAATTAAACCTTA
GAAAGACACTATTCTATAAAATTAAAATGGTAGACAACAA
AAAGGCAATACACTCAGTTAAAGCTTATCGTCTTTTTAGA
TAGCTCAGCCTAGATATAAATGCATCAGCTGTCAGGAGCT
CTGGGCATACCAGGGGCCATGCAGGTACCAAGTTCCTGTG
CGTAGCCTAACTGAGTGCAGCTGCAGAGCAAAGCAAGTCC
ACCCTTAACAAGCAAAGGAATATTGTGGTCCTAGTGTACG
TACTACCCTACACCCCAAAACAGACAGGTGGCCAATGATA
AACTAAGAAATGGAAATCACTATGAGGACTTGTTATGTTT
CTTTAGCTTTTAACTTTTGTCTATGATTTATTTCAGTTAT
CAAAAGTTTGCAATTGGACACTTTTTTAAGTTTGAAAGAA
AAGAAAACTATTATTCTTTTTAAACAGAATGCTTTATTGA
CTTTAGGTCAGCTGGGAAGAATTTATGCTTTAAAGTATTT
TACCTAATTAAAAAAAAGATAAATATATTAGAGACTTCTG
ACTTTCATATGTTTGCTGTTCTGGGCTGAGAGCATGTTCA
GCTCTCTCCTGTAATATGTGCTTCAATATTACAACTCATC
AACAAAAGGTGTATGTCCCCAATTTCCACTTGCTGCCATT
GACTTCTGGCCAGAAACAAACTTCTTTGCGGATTTATGAC
GTCAGCATTAGCCACGGAGTCAATCTGTGGAAGGACTGTG
GATGGTGGCACGTAAGAACCAGCAACTGGAGCCTGGGACC
CAACCTCATCCAGGAAACCCTCAGAAGACTCCACTGACAT
TAGGTATCCAGCTTTTAGCTTGTTCTTGGCAGCTCGCACA
TCTGTATTGGAAAGGTTTCCTTGAGCAATTGTTTTTACTT
GGTTATAGGCAGCCTTGATAACATCCCCAGCAGCTGCAGC
CTGGGAGATAGTGTAAATCCCGAAGAGTCCAGAATCCGAG
TAACTGGCATTGAAAGCGGAAACATCAAATGGCTGGTGAA
TTCCCTTGGCAACAGCCTGGTCTAGAAGGCTGGTAGCGTT
GCCGCCCCTGTTGACGTGTGGTCCAGCACCGAGGACATGC
TGAAGAACGCTAAATGCATTTGCTTCTGTGCTTCCTGTGG
CAGCACTTTCTGCTACAAGAGCAGCATGGACAAGACTGTC
TCCACTCTGTTCTCGAATTTCACCTCCACGGAATCTGGCC
TTTGCACCAGCTAAACCAAGCCCACCCCTCATGTTGAGAA
ACTGTTCTGCAACTTGCTGGAGAGTAGGATGACTCACACC
AAGTCCAGCCAAAGCCATTCTTGCACTTGTAAAATGGTTC
TGAACGAAGTAATGTAACTCCTCTGGTGTCACTTTTCCAA
TCCTATAGTCAGGACAATACAAGGAATTAGCCAAGGCATT
CTGGTAAGCTGCTGCATGCAAATTTTCAATGACATGAGCC
TGTGGATTCTGAAAAGCCACAGCTTTGTCAACCTTTAGCT
GAGAGTGAAGGGCAGCTACTTCCCAACGATGAAATTCTGG
TGCTGTGGTGACATTGAGCAGGAACTCCATTAGAATTTCA
ACATCACCCCTCAGGCATTCCACAGTGTAAGCCATGTTCT
CCCTTTCTTGCTTTCCTTTAATCCAGTAGTGACCACGGGT
CAGAGAAATCTTGAACCATGAAACTAGTGAGCAGAGCCGG
GTCCTTCTTGAGATTTTATTCCCTCAAAGTTGTCCCCAAT
GTTAAAGCCACAGCTGCCCCTGCAGGAGCACCTCCACATC
CTCAGGACCTTGAGTTCACCAAATTACCGAATGGTTTAGT
GATTGCTTCTTTGGAAAACTATGCTCCTATATCAAGAATT
GGTTTGTTCATTAAAGCGGGTAGTGGATATGAGGACTCCA
ACAATTTAGGAACCTCTCATTTGCTGCGCCTTGCATCCAG
TTTGACTACAAAAGGAGCTTCCTCCTTCAAAATAACGCCT
GGAATTGAAGCAGTTGGTGGTAAAAGCAAACTATTAATAA
CAACTCTGGACAAAACTTGTTTAATTGTTGTGACTTAAGT
ATTATTAAAAATAACTAGACCTTGACAAAACATATTCTTA
CTATGCTTGTTTTAAGGGACTATGATGCAGAGAACTTGCT
TTAGGAACAGAATATAACCATTTCAAGGCCTTTCAAAATT
ATTCTTGTAAGTTCATAATACAAATGAAAAAAGAGGACAG
ATTTATAAGAAAATATCATTAACAATTTTGTTGCACTGGT
GATCCTTCATGTTATGTATGAAATAAAGGACTACATGTGT
AGCTGCATCTATTTGAGCCCCAAACTTACTCAAATTGCTC
TGTCGCCCAGGCTGAAGTGCAGTGGCCTGAACATAGCTCA
CTGTAACCTTGAATTCCTGGGCTCAAGCTATCCTCCTGCC
TCAGCCTCCCAAGTACCTGGGACTGCAGGTGCGTGTCACT
ATGCCTGGCTAATTTTTTAATATTTTTGTAGAGACAGGAT
CTCACTATGTTTCCCAGGTTAGCTCTCACTCCTGAGCTCA
AGCACTCCTCCTGCTTTGACCTCCCAAAGTGCCAGGATGA
CAGGTATGAGCCACCATGCCCTGGCCTCTCCTTGTTACTG
TAATTTGTATAGTCTACCTATACTAATTTTACTGAAATTA
CCTTATTGCATTTTATTTACATAAGTTCTTATTCTGGAAA
ATAGTTTCAAGATAAAGAATTAGGAAATTCATATATAATT
GTACATTTAAAAATGTGATTATGGTTAAAGTCAAACTTCT
CATTTCAATGAAAAAGAAATATGTAAAATATTAATAGATA
TCTAAATGTATTACATGACCATAGATGTTATAAATTATAA
ATATATAGCTTATAAATATAAAAACCCAAGTTATCAAAAT
ATAATTTGGTTCTGTATCTTTTTCCATTTTCTTAATCAAC
TTGCAGACACCTTGGATTTTCAATATTTTATTGACCCACC
TTTTCTCAGCAATTGAGCTGCCCTTTCAGAAGCTATGCAA
GATTCATATTCTAAAGATGACTGATGTAATATTTATGGAT
GTCTTTAAAATTATTGAGTTCATCAGCAGAATTTATGTAT
GATAAAGAGTTAAAAATGGCAGGAGATCATATGTGAAACC
ACTTTCAGCTCCCTTGAGACCTCTGAGATTCTAACAAAAA
TAGAAACTATTTCCTCTATGCTATCAAATGATGCCCTGCC
TGGCAGCATCATTGTATTTATAACAGCGCATTGTAACTGA
TTGCTTGCGTGCTTGATTCCTCCATTTGCGGGGGGGATTT
GAACTCTTTGTCTTTGTATCCCAACACTGATATTGTTCCT
GGCCTAGCATATGTACTTAATCAATATTGAACATGTGCAA
AAATGCTATGCAAATCATTTAAGCACTCAACTTCATTTTT
GATATTGTTGGATGATACTATTCTACCACAGCTGCTAAAA
GTCTATATTTTTTCAATTGTCTCTTCCACTGAAAATGCCT
AGTCTTACTCTAAAACTTTCTGTCTTGCAATTTCAAATCA
ATTTAGCAAACCCGTACTAAACAACTCTTATTTTGGAGAA
CACAGTGATGAAACCGATGACCTTAAGCAGTTTGCAATCT
AAGAGCAGAGATAAACACAAACAGTATTGAAATACACTCC
GAATGTGGAAAATTTTATAAGATATTTATTGCAAAATATT
GTACCAACACAAAAGATAGGAAATATTTCTTCTAAAAGGT
TTTTTGAAGGAATTTGAATGGGTGGGATCCATATACATTA
TGTCAGAGAATAGGGAAAGGGGTATTTCAGACATGTACAC
AATGACTGATCAAAAAATGTCATAGAGGTCTAACTGAGAT
GAAATACAGAAATGTAAGTGGCTTCAACTGAAGAAAAACA
TGTGTGCATGCATGCATGAGTGTGTTTGTGTGTGTGTGTG
AATGCTGAAATCATTAAAACAGGCCATAGGAAATTGTACT
TTACATACAGTGAAAACCCAAGCTAGGGCAATGGTAGTGG
GGACATAAATTAGCATAACCATGTTAGAAACATCATGGAA
ATGAAACTCAAAGGCACAATATAAAACATAGCCTACTGCT
TTGTGAGTAAAAGAGGAAGAAGAATAAAGAGAAAAGATTA
GAAGAAGCCTGAGGGTAGAACTCTGTGTATAAGATAAACT
TGAGGGGCAAAATGCTATCTTTATTTTGGAAATTGATTTT
AATAACTATTGGTACAATATTTACATTATAATTTGTTTAT
TCTTTCAAAATACTACAGGGGTACAATTGTTTTTGTTTAC
ATGGATGGATTTTGTTGTGCTTGAGTCAGGGTTGTAAGTG
TGCCCACCACCCAGATAGTGTTCACTGTACCCGTTAGGTA
GGTTTTTGCCCACCCACTCCTTCCCCTCCCCCCACTCCTC
CTTGATTTCCACTAAGTTTTACTTCTTTCGGTGCACATGT
GTGCTCATTGGTTAGTTCCAATTTAATAGCGAGCATATGT
GGTGTTTGATTTTCCATTCTTCAGATACTTCATGTAGGAT
AATGGTCTCCAGTTCCATCCAAATTGTTGCAAAGGCCTTA
ATTCATCCTTCATGCCAGCATCATATTCCAGAGTATACAC
TATAAAATTTAATGTTTAATATAAATAACATTATGGGCAA
AAATAGTCAATTTTTTAGGTTTTTAAAGGCTTTTTCCAAT
ATCCTCTCTTTTCTGTTTTTTTTTTTTTTCCCTCAGTGGA
ATTGTGAGTACTAGGCTTTTGAGTAGCCTGTGGTTGTTAA
CTACTGTATTAGTTTCCTTTGTAGTTTATAGATAATTCCT
TGCACTTGTCAATAAACAAACTATAATTGACTCATCTCAC
ATTTATTCATTCATATTATGCAAAAATCTCCAGGTATTAA
TAAAATTTTTCAGTCTTAGAATCAATGACTATCATGAAAG
CCATGGGAAATACGTAACCCCTAGTAACTCTGTACTTTGT
GAGCCGACTGAGCCTTCCATCAGGGCACCCATAAAGCTGC
GTAAGCTTCTTCTTTCACTTTATTGCAACTTGTGCTCCAG
CCATTTAAAAAGCAACTTTAAATATTTCATGAGAGCTAAG
GTATGATGCTATGACATAGATTTTTTTTTTTTATAACTTT
TTAGTAATGTGTCCCATAAGTTCCATTGCTATAGCTTCAT
AATAACATTTAGGAGGATTTGTTCCAATACCTTTGCATAT
TAAATTTGCAGTTTACGTATAAAATAAATGCTTAACTGGT
TGATTTGTATGGAGGAAATTGAGCAAGGTAATCCAATAGT
ACATTAAATTTCTTTATGTACAGATCAATCATCAAACTAA
AAGGAAGTTGGCAGATAATTTAGTTTATTTCTCTGCCTAT
AAGAAAATTTCTACCTAAACCAACTTATATGTTAAAGATT
CAAGAACCTAAGGGTTATTTACTTCCCTAGTAACATGTTT
TTATAAGCACTATCTGTTCTTCCTCAAAGTGTTTCATTGT
ATTTAACTTTTTCCAACAATTTTGATGACTTTTAGCTACT
AGTGAAGGAACAAAGGAATCGTCACCCTGAGCCTCTACAC
TGAAATCCTCATATCTCTGAGCAGCTGTGATAAAAATCCA
TCAAGCATTTCTTCTCCCACTTAAATATGTATTTACTTTT
TCTTTTATTATATACTTTTAATCATATTTTTCCAAAGTAT
CATCCAAAGAAATGTAGTTTCATAAGAATACATTTAAATA
GGCTTAAGCTAATGACTTTACTGGAAGATTTCTTAATATC
TTTGTTCTGATCAAGTAGGCAATAGAAAGTACTTTGTCAA
TTCATTCTTCACTTTAATTTTTTTTTTTTTTGCTTTTACT
ATAAAACACAAATTCTCCTTCTAATCTGTGTCTATCACCT
CCTCATCCTATGGGCTTGGTATTTTTTAAATATGAAGAAA
GACTATTTACTCACTAATAGACCTCTATTGGACATATTGT
ATTGCACCTTTAACTATTAATTTTTATTCTTACTAATTAT
TAGTCAATCTTCATCTTTGATACTTTCATCATTTCCTTTG
AATTCAATTATTTTCTTATAGCATTTTTCCAAAATTTGCA
GTTGTAGCTATAAGAAGTTTGTTTACTAAGCTTGTTTGAG
CTATGGACTTAGAATTCCAAATGAAAATGGAAGTGAAACT
TTATATGTTCTTGTATGTGTTATTATTTCAATCAGTAAAT
TATACATGATATACCATAGTCTGAAAATATGCAACTTTTT
TGTTAGGTAAGAAATTATCTATACTGAGTAAATTGTAATG
ATGCAAATAATTAAAATTAAGCTCTTATTAGATTTTCTGT
GTTTATTCTAATTTGAAATATGATTAAAGAAACTTCTTAA
GAAAACCAAAATGAAATAATCACTTGTAAATGAGTCCTTT
TATGAGTCGTTCTATTTTCTGATCATCTCAGCTCCTTCCT
TTTCTGACAAATACAAGGAAAAAGGAAGATGTGAAACTTG
TCATTTTCCCATCACCCACTGTGATAAACACATGTTTTGT
TCATTTGTACCACAATTCTTCTGTGAAGCTGCTTAGGAAG
GTACAAAGAGAAAAACAGAATATAATGTACTGTTGAAAAA
TACATTTTATTTGTTCTTGCAAAAATGGCATGCCATTTTC
CAAAAAAAAGTTGATTCAATGGATTAACTTTAATTAAGAG
TAATATGGTATTTTGTGATAGTTTATAATAGTTTTATTAT
TAGAATAGTAGGGCATGAAATAAGCTAGAAAAATAACATT
ATTAAGAATCACCGAAAGGTGGTTATAATTTCATTTAGTT
TTCATGAAATCATTAGATTGAAAGTTGAGAGAATACCAGA
AAGACCACATTTGATAGTTTTAAGCAGAGGATTTTAAAAG
AAAAAGTGAATATTATGCAACATTATTGAAAAAAAAATGT
ACTCTTTTAGCCAAAGCTTAAATAAGGACAAACCTTATGC
AAAAATGGACTCTTGGATTTATTGATTATTGCTACTGAAA
AGCAATGAAAATGTTAAATCTCTTGGGGAACGGGTGAAAA
ATGTTTAGTAACTAAATGCAGTGAACATTGGACTACATGA
TTTATGTAACTTATTTAATCTTCATAAAAATTATGAAATA
GATATTATAACCCTCATTTTATGCATGTGGAAAAAATAAG
TTTAAATATATTTCCCCAAGGCATATATCTAATAAGCAGA
GAGCCCTATATTTAAAAATGTGTATATTTCACTATAAGTG
ATAAATTGAGGGAAAATCCTGCTGTCAATGATTTACATTA
TATCAAACATACACGTTCTTAGTATAGTTTTAATGATTTA
AAAATTTATTTATTTTTTAAATTAACTATTCATTGAACAC
ATGACAAGATCAGTTTTAAATGCAGGGACAAAACCCTAAC
GATGGGGATGTAGAACACAGCCAAGGCCGTGGCGAGTGTG
CGCTGGAGTACTTACCCAGAGCAAGTGCGGGATCCCACCG
AGCTTAGATTAAAACACCTATTTTCTGACCCATGAGCACA
AATCAAACAAACAAATAGAAAAACAAATGAACAAAAAGCC
CTTTACCTGTACCAATTTGATATTTAACAAGTATTCTCCA
ATATTCTCCATTATTTACTACAGAAAGGGCAGTCCAACAC
ATTTTGGTGATCGTAATCAAAGGGAATATTGATAACTTGC
AGATCCACATAAGAAAAGTGCCTAAAGAAAAAGCTGAGGA
TATGGGAAAAGAGACCCTGTGCTGCAGTTGAATCAATTAT
TGGCCCTAATTCTTCACTCTTTAGGTTAGTATTACATATG
TGTGGTCGTGCTGTGTCCCCTTTTTGCTCAGAGTGTCCAC
ACCTACCCTTGGATTTTGGTCTTGGCAGTGTGACTATCTT
TGGCCAGTGGTGTGGCAAAGGATGTGACTTTAGTGGAAGC
TGGAAAAGGCTGGCTTGGGGTGCAGCTCTCGTGCCCTGCT
ATAGGAAGACCACTCCCCAGGTAGTCAGTGCCCCAGCATG
GGTTACACCGAACGTACCACATCCTCCAGGGAAATTTTGT
TCTAAAGAGAAAAAGAGAGAGAAAGAGCAGACTCCAACCT
GACCCAAAGCTTGAGACTTAGAATCCAGCCTATTTCAGCC
AAGTTGCGACTGTCACACAGAACATTGGCTATGATTACAT
TATTATTGTTTGAAATCATTACATTTTGGTGCTATTGTGG
CAGTAGTTGACTAGCACAATTGTTGATGTTTGCTTGGGAT
TGCTATGCTTTAGCTGACTTTTAGAAACCCAAACAGTTAA
GTGTAGGTAAAATAGGACTTTTCAGTAGCCATTTACTTTT
TAGATATACAATGAAATAAGACATTTTAAATATCCCAAAA
GGAACAACAGCAAAAGAATTAACTTCTGTGAGGATTGACA
TGTGAGGATCAATAGATTTTCATTACATATTGGATGAATG
TGTGCCATATGCTAGAAGTGTACTAGTGCAAGTAAAAGAG
GACTCAGCCCACACAGGACTCAGAATTTAAATTCAAATAT
CACTGAGATTCCAAGAATCACTCACTGTTCATAGATCTTT
CTGAAATCATCTATTAGAATTTTTCAGTACTCTCCCATAA
TGTCCATATACCTATAACTTTATAGTGTTCACATTACAAA
TCAGCAGCAAAACTGAAATCCTCAGTTCAGGGATAGGAAA
TATAGGTAAGGCAGCTGATTTTTGACAATATATGGCTTCA
TTCTTCTCCTTTATATTTAATGAACTGGAAACCAGCAGTT
CTCAAACTAATATTTAAACACTCTCATTTTCTGTAAAACA
ATACTTTCTGGAAAAATACTGATGACTATTGTACTTCTTT
TCTTAACCCTCTACTTAGAGTTCTCACCTTAGTTCTCTAC
ATTCAACTACGACCTTATCAAATTAACCCCATGACTCTAT
TTGCTTCTCTGTCTAGTAACCATTTATTCCATCTTCATTC
CTAAAACTTTTCCTCTCAAGTTGTCTATATTTGCTAATGG
TACAGGATTTTTCTCTATCATTAAAGGATTTAAGCCAAGT
ATTAATATTTGATTGTGTTTGGTTGTGGCAAAAATATGCG
TAGTCTTTTACAGAATCTATCAACAGAACCTTTATCATTT
CTAGTCCACCTTATCTTTTCTGTTGCTATTATACTCCCTT
AAACCTGGATTGGCCCCAATTTAAGCTACAGCTTTAACTT
TCTAACATGCTCCTGTGGCTATGAACACCCTGCATTTCCC
TACCAGGTGAATCATCCTAAAATTATGTGACCCTCTGGAA
AGAGACATATTTTCAATGGCTCTTAATAGTCTGTTAAGGC
AAGTACATAGACCATATCTTGGCATTCAGGACAATACTTA
ATGCTAATGAACCTGAATATAAATGATCTTAGGTTAATCT
CTATTTATCTTCATTACTGTAGTATATTTTGTATCACCCT
GCTTTGGAAACTTGTGGATGATATTTCTTTGATTCACAGT
GGTCCTCCACTCATTCCCATCTCTAAAGGTACTCCTAATT
TTTCAAAGTATTTCACACATCCTGCAATGTGTATTATAGT
GCAATCTAACAAAGGGTTACTTAATGTACTGCCTCATGAC
TTCAAACTACAGTAGCATTCATGACATCCAGTTAGCTATT
TCTCAGATAATTATCAGATACATTTAAAGGGCAGAGATAT
TGCTGATTAATTTAAAAAATACACTGGATCCTCTACATTT
GTAAGCATAGTATCTCATATCATTGTAGCTTATTGCATTA
TTATTTAATTGAAATATATTTTAAAAGATCACAGCAACTG
TAATTCTAGGTAGTAGACTCTAGCTAGCTAGAAGTAAAAC
TGGCTAACATGTGAGTGCTTGTTATGTGCCTGCCACTGTT
ATAAATTGGAGCAAGCCTAAGAGTTCATTTATATCAATCA
CTTTTTCTAGATGAGGAATCTGAGGCACAGTAAGGTAAAT
TTACCTGCCCAGAATTATACTGATGATAAATGGTCAAACA
AGTATAGAAATTGAAACAGTGTGGACCTACAGCCCGCGAT
CTTTCTGTTTCTCAGAATATAAGTGATGTGAAGTGACCCT
CCAAAATACATAAGCTAATAGGGAAGGTACTTGGTTGCCC
AGTGATTGTTTACAATATTTAAAGTCACTAGGCATTGTAA
ATAAATATATTAAAAATAGGCTATGTAAATACATATATAT
TTGGAAAAATCCCAATCACCTTTACAAGGAATAAAGATTT
TACAGGAGCCATACAGGGAGCACATATTTATTTATATTTT
ATATAATTATTAAGCATTTATTTTACTGCATGTAGCATAG
TGAAATTACCCTATGTTTTTGAGCAGGGGTCAGTAAAAAC
TATAGTCCATGGGCTTAATCAAGTTACTCTTCAATGAGTT
GGAAAAAATTAACTAAGAAGAATATGTAACAGAGACTATC
TGTGATCTAAGAAGTCTAAAATATTTGCTATTTGTCCTTC
TACAGAAAATGTTTACTAATCTCCCTGCCTTTGAATTAGT
GCTAGGTAAAAATCTTGACTCATCATCTATTAACTACAAT
TTGATGAGCTTCTGTTACCTAATCATTCAGATAACAATAA
CAATAATAACACTATGGATAACTCATTGTAAAGATTATAA
TATATTTGAAGTACAGGACAATGTAAGATATCAGTGGAAT
AAGAGACAGTATAAAGAAGTCGGTAATAGTATGTTCTAGG
AAGATAGACTATATCTTTTCTAATCAAGCCATGTCACTTG
TTCACTAAAACTCAGTGAAGGAGAATAATATGCAAAACCT
TCATGGTTACTGGAGAATTATTAAAGTGTTCCTGGTATAG
ACTTAAAATGCCAACTTTTTAAAAATTGCCATTCTTGTTA
TTTTCATCATTACTCTAAATTTAAACCACTTAGATAATGA
TTAGAATAATTATGAAAAAATTCATGTAGTAAGTACTTCA
TTTATAGATACTTATTTACAAAAATATTTATTTTGCACTT
GGAGAAAATTAAAATAATCACAAAATCAGCTTCAAAGAGT
TGCCATTCTAACATGAACAAAAGCTCATGTAAATATAAAA
ATATAAATGAAAACATCTCATCTTTGAATGCAATATAACA
TTTTTAAAAAAACAACTACTACTGTGTTCTAACTGGGGTA
GTCATTCATACGGATTTACGTCAGACTGTGCTGGTTTATA
CCCTTTCCCAGCATAATTATTAATGTCGTCCATTTTCAGT
CTTAATATCATCCCAATTTGGATAATAACTTCTGTGGTCC
CCAAGTTATAATGCAGAGTGGAGATATTATCAAGTCAAGT
GGAAAAAACTACTTCATAGTTAACTATGATCAATTGTCAC
CAAAAACTGTTAATTTTTTATTATTATTTTATTTTTTTTG
GTTTGGGTTACCTATAATTTATTGAAAAAGACAGTTGTGG
GATGTAATGGAAAGCTAATATTTGAAGCTCAAAGAAGAAA
AAAAACCTATGTCCAAAGGAGCTACAGGAAGCAGAGGGCT
TCTCACAAGCGTCAGATCAGACGGACAAATATCTGCGCAG
TGAGTCCTGGTGGTGGCAGGGCCGCCAGATGAGGGAGGGA
GTAAGGGCTCTTCCAGGGAGAGAAAGAAATGGCAGCTGGG
GTTGTTTAATCCCTTCTGCCGTGGTGTTTACACCTAGGAC
CCTACTTTCCCTCAGTAATTAGTCTACCCTCTGCCTTACT
CTGGTTCTTTTTCCCCAATAATGAGAGGATGCGGGCAGTT
CCAAATGCAACGTGCCCAGGAAATCCTGGTGATAAAGCAT
GAAAGATATTTATTGTCCACTAAACATGGATAGCAATGAC
CGTCAGAAAAGCCCCCCAAGGATCAGATTTCAACTTGAAG
CTAAAGAAACGTGACCCCCAAGGAAGTGCTCCCAGGGCAA
GACGAACTCCCCAGGGCGCAGGCCGCCTGTCACTGCTCGT
CCACCTGACATTTGACAGTTGATCTGACAAACGTACCTTC
TGCATTTATACGCACCCAGAGTTTTTTCATACCAATTTAT
ATGACATTAGGTTCACTGAATTGAACACGGCTGAGATATG
CCATTTGTTTTATGTGTTTAAAATATCTGGATGTTGATTT
TATTGTTTTACATTTATCAATTATTGAACTCTTCATTATT
TTCAAGAAAAATTTATGTTCAGCAGTAACTTTTAAAAATA
AAATCAGCTATTGTAACAGTTTTATTTAAAATATCTTTAT
CTCTGTAGTCAGTATTTAGAAAAAAATATGGTAATGCATA
GCCTCTATTTCCTGGTAATTTAATTAAACAAATGTTTCAA
TTAATGCAGCATTAATATGGCACTTAATTGCCACATATGT
ATCATAACACCTAAGTACAAAATGAGAAATAATTACCCTA
TTTTTAAAGGCTATTTCTTATTTTATAAACAACATATGAA
CTTTTATGTTTTATCCTTTCTGATTACTATAAATGTATGT
TAAAAAAAAAAAGCAGAAATAGGATCCTGACAAGAAAAAA
GGTATTCTATAACACAAGAATATGCCAATTGCTCACTTTC
TGGATTTAATTTTGTGAACCACCAGAATCATATTACTCTC
AATGTGACTTTAGGTGTTTGTGAAGAGCCAATAAAAATGC
TATAATATATTTGTAGGCCATTGAGTCTGGGACTCTGATC
TGATTATACTGTCCGCAGATCTTTAAAAGTTAGTATGAAA
GACATCCAAATCTAATGAAATCTAATCTGAGCAAGGAATT
ATTGAGTTTTCTAAATCCATTAAGAAACCTAATGGTCATA
GGTTGTGAACTAAAGCAAATTTAGTAATCTAATTTTGCTT
TTAAAATGAGCTAGGTTAGTGCTATCTTCAAAAATATCTC
TTTAGATTTTAACTAAGAAAGCTACGAAAAAAGCCACATT
GCATTAAAAGCGTACTACAAGAAGATTCCTAGATCTTGAA
TCTTCAGATTGAGAAGAGACGATTGTAAACAAAGGAAGAT
TGCCCTCGATGACACAGTCAGGACTAACTGTACTGAGACA
TACTGTGCACTTGGCACGAACCCACAGATGAGTGCAAAGG
GGGAAAAGAATGCAAAATTCTTACCAATATCTATAAAATA
TATTACTATGTTGAACAGCATTGAGCATCATTTTAAATTG
AGACAACTGCTGAAGTCTCATTTTATATCTCCCTCACAAG
GCAGTGGTGAGGGAGACTCAAGTTATTTTTAGGACATACA
GTCAATAACATTTAATGATTAAGGGTAGAGGGTGAAAGTC
AAGAAGTTAAGTCTAAGTATCCAAATTACTGTAAGAGAAA
GTGGTTCAAATCACTAAATGGTGAAGACGAAAGCCACAAC
ATTAAACAACTGGTGCTCATTTTTTAAATAATGGTGCAAT
TATCAAAGAATGAAATAACTGAAAACAATGAAAATAGCTT
GAAAAGTGTACCTGTTTGTATGTTTGTGTGTAACATGGAA
ATAGCAAAAATGAATCCAGATTCTGATATTAATGGGAGTT
GTTGCTATAATGTTCTCCTACATAACAATTTAACTATGTA
GTGGTGTTTTCAAAACTGGTGAAAGTATGCTCTTTTTCTG
CAGCTGCACATAAAATTTGAGGGTAGGTAAAATGTAGACG
TCAGACATAAAAATTGATCCGATAGATGTTGGGCACGTAA
TTATTTCATGCCTGTTATGGTATGGTACATACGAGTAGGA
TCCCCACCCCGACTTACAAGCATGGAAGACATTTACCAAA
ATTCGCTTGCTGGTTTCCCATGGAAGACATCAGATGACCA
AGAGTTGAGTTAGGCAGGAATGTACAGAAACAATGTAAGG
GTAACTTTTGAGGTTTACTCCTTCTTTCTCTACACTCAAC
TGCAGAACGGTCTAGTTAAAGAACATCTGCAGCTCCCCAA
AATGGCACCACCTGAATATCCCTCTTTCTTCAGGGATAGG
TGAAAAATATTTTCAAAGATAGAAAGATGAATTTTTGAAC
ACACTATCTCTGAATTACATAAACATTTGTATTTATTTTA
AATATATTTATTTATTTATTTGTATTTTTCCTATAGTAAA
TAAAGATAATACACTTAATACAAAAAGAGCTGTCTTTAAC
CTATAAAATGAGGACATTTGAATCTAAAATTATTGGGTCT
TAAAGTTGTCATGGCAAAATAATAACATGGATGTAAAAGA
GGCAATTGCATTTAAGTAAAAAGCAAAAGATTTATATGAT
CTGAAAAGAAACCAGAGTATATAACTGCATTTTAGACACC
AAAAATGATGTGTAAAAAATTTTAAAAATATATATATGCA
CACGTAGGTAACTTGGCCTTAAAACCCTGCTGTCCCTTTT
TTTAAATGGTTTTTGTTTTAAATTTTCAGTTCACAAAGAA
ACAAATTTGAAGTCCAAAAGGAGTCCTAATTTTCCTCAAA
GATAATACTGTAATTAAATAATATCAAAATTAATATTGCA
TGTAAAATCATTTTGTTGCAAATGTATACATTTCAGAAAT
GATTTTAGAGGAGCAAATGAAATCAAGTGACTTGTTTTCC
CATGGGAGATATCAAGTTAATAAGAGTTGGAATATATAGA
AACATAAGGATAAGTTTTGAGTTTCCTTTCCTTCTCCACT
ACCCACAGTGATGGAAAAATCACTGTATCTGGGAATTTAC
ATATAGATTAAATGAGGTGATTATATTTAATCAAACATAC
TACTTAATCTAAACATATTAAATATTTTGAAAAATAATAT
TAAATTATATAACTAATAATATGAGACATGTATAAACCAC
AGATAAAATTTTGTTATATTTATTTCTCTGATCTTTTTTT
ATACATACATCTTTTAAAAATAAATGTAATTTATTTTCAG
TTTTAAATCCAGCTTTTTTCCCTTTGTCATTAGTCTTATA
AAAATATGACTAGCTATATGGTGTTCCATGTTACACATAT
TCCCTATTGTTCTTAGTAATCCGTTTATTATTCATTGTAA
TTAATAATTTTCCAATTTTCCCTACTATAAAGAACTTTGT
AATAAACTCCCTTGAATATGTCTTAGATATTAATCTATAT
TCTTAGCCACAATGTTTTCACAGAATAAATTTCTAAAAAT
GTAAAAACTTAAAGTTCTTACGATGCATTGAATACTGCTC
ACCAGAAATACCTATTAATTTACACATACAACCACAGGTG
AATAAAGTTATCCTTTTCAAAAATGGTTACAGAAATTGGA
AGATTTTCTCTCTTTCCCTTTTTAATTTTATTTTGGTCAA
CTTCATAGCAGTAGAACTGAAGCTATTTTTTAAAGATTAA
AAAAAACCTGCAATGGCTGCAGGTTCTGGATATTCACAGA
CAGGCATGGATAAGGATCTTCAGGTAGGTCAGTCAGAGCT
AGCAGCGGGGCAGTTGCTGTTGGCAGCAGCACAAAGACAG
AAAATAACTTTAATGAAAAGCCAGAGCTTAGGTACTGTCA
TCACAGAGATTAACCTAAGGCATTGCAAACTAAGAAAATG
CTTGTAGTGACTTCAAAGATTTATTTTTTCTTAGTTCTAG
GAGAGAAAATAAGAATTTAAATAATGGTTGATAATACATA
TTTAATAAGTAACTTTATGGAGGTATTTTTGTTTTCTTAA
ATGTTGAAAGAGTGTACGTTACCCATAAATATAAGCCGGA
GTAGTATTTTTTCCAACTTTCATGTGCTGAAAAATCACTC
AAAAAGCTTATCAAAACTTCATAGTATACAACAGTTAGAG
ATCCTACAAGATTCTAAAGCAGGTGGCTAAGAGGCCATCT
TCTGATAAAACACTAAGACAAAAACCAATCAAGATATATT
CTGCTGCATTGATAATTACCAGCTATAGAAAAAGATATTT
AACAGATTATGCACAAAAATGTCTAAGGCTTGGTTATTCA
TCCAAAAGGATTTAGAAGGCTATTTTAATTGGAGGTTAAG
GTATAAAAAAGATTTAGCCTCTTTATATCTAACATTCATA
TAAATATATGAGCAGACAACATGCGTTATCCAGACATGAG
AGTCTTTCACACGGTTCTTCAGTGTAACCTGTCAGGGTTA
TATGTTTTCAAAATGGTATCGCTCTAACAAGAGCTAGGTA
TCAGAGAGTTTCTCTATCTGTGTACTTCATATTCATTGGC
TTAAGCCTACACCTTTATTATACCTAAGACTTTTAAATAA
CCTACAGTGGTTTATATAAGTCTTTAGAACTAAGCCTTTA
ATAAAATAATAGAAACTATTTAGTCTTTCAGGTTTTTGAT
ACAAATTAAAAAAATGAATTTCACCAAAATGATATTCTAT
TTATCAATGTCAATGGATGTAATAAAAGTCTTTCGAGAAG
ACTTTTTTTTATCATTTTTAACTCTGCCAAAATTAACCTA
TTAATATGAGTATCAAGTATTATTACACTATAGAAATAGT
TTTCTAGCTAGAGTGTAAAACAACTCTCCAACTGAAAGCA
GAGCAACTCCCAACATTGTCTCTGAGCATGTTTTTAAGCC
CTTGAAAAAAAAAGATGCTGCAAATGCTTCATTATAACGA
TTGTTATTGGACATTTATTTGCTTCTTGATTTTTTTACAG
TAGAGATTTTATTAAGTCATTGATTTTCATGTAAGGAATT
AATTATACCTCCATGTAAAGTATAAAATATGTGACAAATA
TGTGAAAAATAGAACTTGATCATTAAATAGTCTGTGAGTG
ACAGAATTGCTCTTAAGCATCTCTTTGTTATTAAATTCAT
AACTAATGATCATATGGTATAGGAGAAAAGAATAAATATT
CCACTTACAATGGTACCTGCTACTACAAGCATTGAATAAT
CACAATGTCCTAAATTAATTTATTTTTAATTTCGAGTGCA
GATGTCTTTATTGTAGAATGTCTTTTTTTCCTTTGGGTAG
ATGCTCAGTAGTGAGATTGCTGGATCAAATGGTAGTTCTA
CTTTTAGTTCTCTGAGGTATCTCCATATTCCTTTTCATCG
AGGCTGTACTAGATTGCAGTCCCACCAGCAGTGTATGAGT
GTTCCTATCTCAAAAGTATTCTGGGACTTTTTGATAAAAG
CCATTCTCACTGGAATTAAGTGATATCTCACTGTCATTTT
GATTTGCATTTCCCTGATGATTAGAGATATTGAGCATGTC
ATATATTTCTTGGCCATTGAAAAGTTTCTGTTCATTTCCT
TTGCCCACTTTTTAATGGAGCTTTTTGCATTTTTCTTACT
GATTTTCCTTAGTATTATAAATTATACATTCCAGTTACTA
GGCCTTTATCAGATGTATAGCATGCAAATATTTTCTCTTG
TAGGTTGTCTATTCATTTTAATGATAGTTTCTTTGGCCGT
GCAGAAGCTAAATTTAATGGTATCTAAAAAAGAAGGTAAA
ATATTCTAGTTTATGACAAGTATTATTCTGATAAATTATG
ACTCCAAGAAACTGATTCTGCAATTCTGTGTTGTTATGAA
GGGAATTACTCAGGAATATTTGAGCTTGTGTCAATATCCT
TGCAAGGAAACTATCACTAGCAATATTTCCATTAAAAAAC
AAAAACAGAAAGAATTAGTTTCCATAAAGTTTGTCACAAA
TTATAGTTGCTCTAAAAGAGTTTGAAATCTTAAATTTTAT
AAGATTCTTATCAGGACTGCTTCTTTTTAATCTTTTCAGT
TGTTCCCAGTTTTCATTAATGAAAATGTAATCCATTCTCA
GAATTTATTTTTCAAAATTCTGATGAGCTTATTCCTCTTT
ATTGGAAATCTGCAAGTATATAAATTCAAATTTCTGAAAA
GTATTAGGAAGCATTAAGAAGTATTTTTCACATTAAAATA
CATTGTTTTGTTAACATATTTTTATACTGTACTATTTATT
TTTCTATCTTAAGGCCTAGGTTTTTTTAGGTTCAGAGCTG
AAAATATAAATTGAGCATACAGTAATATAAAATCTAATTT
TCCTAAATATTTGCTAGTTTTTATTTTTACTATTTTTCAT
GTTAATTATTAGATTTCTAAAATAATATATGATCTTTCAG
CACTTTTATTATCTAAATATTTAGACATCTAAATATTTGC
TTAAATATTTAGCAATCTAAACATCTGCTTAATAATTAAT
CATCTAAATATTTGTTTAAAAATTACATTTCCCCCTTGAA
ATTTTTATTAAAAAATTTCAAATAAAAATAACTGTCTTAT
CATATTACTAGCTTTAGGTATTTGTCAACATAAGTACATT
TAAAAATTTCCATCTAGGGGTAGTTTAATGTACTGTTTAA
AAGCACTGCCTGTAGGCATTTGACATGTTGTCATGCCCTT
TTTCACCTGTGTGAATTTTAGCAAGTTAATTAACCAGTCT
GTGGTTCTGATTTCTCATCTTAACATGAGGATAATAATGG
CAACTATGAACTAGGATTGTTCTGAGAATTTTAGTTAAGA
ACTCTAGTACATCAATACATTCATAGAACAGCAAATCCCA
ACCTGTGGTCCTTAAGATAATATGTATTAAAATTACCTGG
GAAATTTTACATATAGTGTGAAAAATACCGATCCTGTCTT
GACTTCCTGAATCAGAGTTTCAGGGCAGGAAGGGGCAGGG
CCACATAGGTATGCATATTTTCAAAACTAGCTTTCCAGGT
GATCCTCACATACACTTGAATTTGTGAATCACTACCTTAG
AAGAATTTCTAGCACTCCTTTACTGTTAATTATTATTATC
ACCTACTGTGTGTACAACTTTATGTTTGAACATAAATAAA
TATATAACGTACAGACCTGACCTCAGTTTCTATCCCCGGA
AACATCATGACCAGCTTTCAACAAAAAAACAAAAAAGGTA
TGCTAGAAGGTAACTAACACACAGTCTGAAGAGACATCAA
ACTAGACTTAGGCAACACAGATGCTGGAATTGTCACACAG
GGATTTAAAAGAGCTATGATTAATGTTAAAAGCTTTAATG
AAGAAAGTAAATGAAATATAAGGAAAAGTAAATAAAAGTC
AAGAACAGATGGAAAATCTAAGGGAGAATCCAAAGCAAAT
ACCGTAACAGAAAATGAAGAAAGCCTTTTATAAGCTTATC
AGTAGACTGGGCACAGTCAAGGAAAGAATGAATGAGATAG
GTCAATAGAAACTTCCCAAATTGAAATGCAAAGATAAAAG
AGAATTTTAAAAAAATAAACAAAAATGCAAAAACATCAGG
ACATTTTCAAAAAGTGTAACATATATGTAATTAGTATATC
AGAAGGAAATGAAAGAGAACAAAGTAGAAGAAATATGTAA
AATAACAATGGTAAATAAATTTCCAAAATTAATTACAGAC
AAAACCACAGATTGAAGAAATCCAGAATATTTCAAGCAAA
AGTAGGTAGAGGAAAAAACCCAAAACCAAAAACAAATTAA
AAAACTACACTTTGATATATCACTTCAAACTACAGGGAAA
AAATAACAAAGAAAATATTGAATAAAGTAAGACCAAACAA
ACAAACAAAAAACCTTACCTACAGAGGAACAAGGATAATA
ATTACAACAGATTTGTCATCAGAAACCTTGCAAAGAAGGA
GAGGGTAGACTAAAATTTATAAAATGTTGAAACTTTGCTG
AATTTGTTTATCAATTCCAGTAGTCTCATGGCAGAATCTT
TGGGCTTTTCTAGATATAAGATCATATCAACAACAAAGAG
TGATAGTTTGACCTCTTCTGCCCCCATTTGGATGTCCTTG
ATTTCTTTCACTTATCTGATTGCTCTGGCTAGGACTTCCA
GCACTACGTTGAAGTGGTGATAGAGGGCAACTTTGGTTCC
AGTTCTAAGTGGGAATGATTTCAATTTTTCCCTGTTCAGT
ATGATATTGGCTGTGGATTTGTCATATATGACTTTTATCA
TTTTGAGGTAAGTCCTTTCTATGCCTGTATTGTTAAGCAT
TCTTATCATAAAATGGTGCTGAATTTTGTCAAATGCTTTT
TCTGAATCTATTGAGAGGATCATATGGTCTTTGTTTTTGC
TTCTATTTATGTGTTGAATTACATTTATTGATATGCATAT
GTTGAACCATATCTGCATCTCTGGGATGAAGCCCATTTGG
TTGTGATGGATGATTTTTTCTGATAAGCAGCTGAATTCGG
TCTGCTAGGATTTTGTTGAGAATTTTTGCATATGTATTCA
TAGGTGATATTGGTCTCTAGTTTTCTTTTTTTGTTGTGTT
CTTTTCTGGGTTTGGTATCAGGGTGATGTTGGCTTCATAA
AACATGTTGGGGTGGATTCCTTCCTTCTCGATATTGTGAA
ATAATTTCTGCAGGATAGACACCTGTTTTTCTTTGTAGGT
CTGTTAAAATTTGGGTATGAAACCATCTGATCTGGGACTT
TTTTTAGGAAGGTTTTTTTTATTGCTGCTTCAATTTCAGT
GCTTGATATTGGTCTGTTCAGGAATTCTTTTTCTTCCTGA
TTGAGCCAAGGAGGCTGTGTGTTTCTAAGAATTTTTCCAT
TTCCTCTACATTTTCAAGTATATGTGCATAGAGGTTTTTA
TAGTATTCATAGTAATAATAGTAATGATGCATATACTATG
GATAAGTGAAATAAATGACAACAATATCATGAGGTGGAGG
GAGGATTTCTCATAAGATATCTGCACTACCTAGGAAATTG
TACACTGTTACTTGAAAGTGAACTTACATTAGTTAAAAAT
GTGTATTGAAAACTCTATGGCAACAACTAACAATTTTTTG
AAACTATAGTTGATATGCTAATAGGGAAGGTAAATAGAAT
TGTATAAAATGCTCAGTTAAAACCAGAGAAGGAAGAAAAA
GAGACAGGAAAAGAAACAACAAAGAAATATATCAAATATA
AGCCAGTTACAGATGTGGTAGGTATTGAGCTAAATTTAGT
TATAGTCATTTAAAATGTAAGTGGTCCATATACTTCAATT
AAATACAGACATCATCAAGATGAATTTTTAAAAATACCTA
ACTATATGATGTCTACATGAAATGTTTAAATATAAAGGTT
TAGTTATATCAAAAGTAAAGGGATGGAAAAAGATACAGTA
TGCTACTATGGACCGTCTGTATCTTAAAAAATTCATATAT
TGAAGTTCTAACCCCAAGTACCACTATATTTGGAGATAGG
GCTTCTAAGGGAGTAATTAAGGTTAAATGAGATTAACAGG
GTGGGACCCTGATTTGATAAGATTAGTACTGATATAAGAA
GAGACAATCTTCACCTTCACTCACCCAGGAAAGGCCATTT
GAACATATAAGGAGAAATACCCACCTTCACACCAGGCAGA
GTTCTTACAAGAAACTGAATTTGCCAGAATCTTTCCCATG
GACTTCTAGCCTCCAGAATTGTGATGAAATAAATTTATGC
TTTATCCACCAGTTTGTGTTACTTTGTTATAGCAGCCTTA
GATGACAAAAACACATATAAACATTAATCAAAATACATTA
ATTTCAGACAAAGCAGATTTCAGAACAAGGAAATTTATCA
GGGATAAAAAGGGGCATTATGATGACAAAGGGATCAATTC
TCCAATAAGACTTAACAATCCCTAACATGTATGCATCTAA
CAATAACACACTAAAATACATGCATCTACAACTGACTGAA
CTGCAAGAAGTAGGTTATGTCTGGGTAGCAGTATTTCCTT
AGCTGTATTTTTAAAATCCCATGCCAATGCTTTTTAATAA
GTGGTGAACAATATCAACTATAAAGTTAGAGAATATATTT
TCTAGAAATAGTGAATTTATTCTCAAATATAATATTTTTT
TAATCTTAAAATCCTCCATGTAACACTGATTAAGAAGCCA
AGACCCAAAAAATTGTAATACAAAAAGTTCATCTGAAATG
GATTATTTTATATCACTGAAAATGCATAAGATCATGTCCC
CGATAGAACATTATCCTGGAATTAGTTGATGACATTGTTA
GGAAAGAATTCTTTGTTAGCTTCAGGACAGGAAATTTTAA
GACATATTTATAAAAGACACATTTACACATTATATAAAAA
TTATTCAAGAGAGCAACAGCAATTAGCTATTATTTTTAAA
AAGATTCAACATTCCACCAGGATTCAAAGCAGAAAACATT
AATTATAAAAAACACAGAAAATTTTAAAGGTCAGCTTTTA
TTCCTTCTGTCTTTTTTACTTATATTTTTATGTATGCTAA
TTCACTTATGGAAGTTCAGTTTTTAGAAATAAATCCTCTC
TTGATTTTTTTCATTCCTTTTTCTTTCCCCCAAAATAAAG
AGTTAAGAAGTCAAAAACAAAATAAGAGAAAAACAAATGC
TCTCCAGCCCACCTTTCAGGGTCTAACTTTCTCTTATCCA
AATTGATTTGAACCTCTTTTGTACAGTGAATTCAGTTAAC
TTCCTTTATGCCTAGTTTTTTGTGTATTTGCTCATTATCT
CTATCATTAAAATAAAAGGTCTTAACCTCCCATCAGCTTC
TGAGCAACGTGACTTTTTAAAAGGTGAGGAGGTTGGTACA
GACAGTGGAGGGGAAAGGAAAGTTGGTACAATAACAATAG
CAAGCCACATGCAAGTCTGTAATCATTTAAAATGGGAAGT
AAGTTTAGTAATCACTTTATAGGAAAAGAAAATAAAGCAT
GTTTTTGGTGTTGAATCTGAAACATAAATGCCTCCTTTTT
CTCATACTAGAAAAGAAGATATATTATTCTCCTTTCCTTA
TTTCAAGAGAATATGAGTGACAACTTTTTGACAAAGAAAA
TCATTCCAAAAAAGATACCTCTGGTCTTCCGTACCCATAG
GATCCTTTAACATGCAAAAATTATTCTAAATGTTTTTGCT
TGAAATGTGAGGGCAAAAAATAATATTGAGTGGCATATTT
TTAAAGCATTTTATTTTATACCAGGTAAATCAATAACTCC
AACCTTCGCTTCTTCCCCTACCCATATTCAATCTCCCTCT
CCACTTTTTCTTATCTTTAATTACTTTCAATACATTTCCA
GGCTTGTCAAAGTCTAATTCTTGTAGATCCACTTAGATGT
GTATTCTCACAAACAGCTCTGAAATCAACTCCTATTTGTA
GGATTCTGTTGTCTGTTAGGTCCTCAATGCTCTGAGGGAG
ATTAGGACCTTATCACTACTTTATAATTCTCTAATTCTTC
AAATCGATAAAGCACATAAGAAAATGTTGCACTCAGGAAG
TATTTCAATTTCAGCTTCTCCCTGCGAGATTATAATCATG
TAAATAATATTCCTCGGGATAACTTGTGCTGCTCACTGGT
TTTCTGGTGGTGATTGGTACTCTTACTGATGCAGGGCCCG
TTTACTTTTACTGCCAGTCTAAACCAGACACATCTTCTTA
GTTTAACAACCCTGGGGGAGGGAATTCTTTTTACTCTTTA
TAGCAGAAAAAAACTTCATAAGCCTTTCTTATACCACATG
CCTAACCCTGAACCAGGTCCAATTTTAAACTGGAAGCCTT
GGCATTGATCTCGAAGAAAACTATTTAAGATAATTTGAAA
GTATAATTTCATTAATTATCCTTACCAGAATATAATTTTA
TGCATCTGTTTTATTTATATCATGACTCAAATGCTATATG
TTCAATTAAAGATGAACAAAAGAACAGACAAATTACTGTC
TTCCCATTGCCCAATTAGGCCTCCATTAATCATACCTTAT
TTTCTTTGATTCTAAAGAACCTGCATTTCAGTTATGACCC
ATTTTTTACTCTATTTTTAATTGGCAGTGTTATTTTGTTT
CAATTAAATTGCAGTCACAAAATACCTGAGGTAGAAGTCT
AAATATATCATATTAACCTGATTATAGATGGTTATAATTT
TTTGGTGGTGACTTTGATTATTTTCATTATTTTTAAACAA
AAGAAAAATGAGCAGAGCATCTGGATTATATGCTGGAAAA
AGAGAAATATGTTCTCCCCATCATCAGTATTCATGCATTC
TCTTTCTTTTGCCTTCTCTCGAAAGGGAGGAAACACTACT
AAAGTCGCACATATGTACAGCAAGGCAATGGAAGTAAAAG
CGTATTTACTCAGGAGACAGATTTTTCAAAAAACAAATGA
GCAAAATGTATTGATAAGCAAACCACAGAAATACTAAATC
CAGTAAACATAAGAAAAGATTTTCAATCACACTATGATTA
AAAGTACGTCTACACAATCAGTGATTTTTTCAAACAAATA
ACAATGATAAGTAGAGTGAAGATGTGGCAAAATAAACAAC
TTCATTCATGGTTTTAGGAATGATATATAAATTTTGGTAA
CAAACTGAAAATATATATCAAAAGGTTTAAAAGTAATCAT
AATTGTTTGCTAAGTATTATATTCTATAAAAGTTTTTCAT
GATCAATTAAAGTATATGCAAATATGTTTGAAAAATACTT
TTTTCACACACATATACATATGGTGCACATATATAATGTG
TATGTATATATGCCTTTAGAAGGAAAAAATAGGTTACATG
CTATAGAGAAAAGGTTGAATCCATTAGACAAGACAGCATG
TGGCTATTTACACTAGGTTTTTCTGACATTAGTTACGGAA
AAAACTGTCGTGTTAAATCTAATTACCATTTTCAAGTTAA
ATATCACCTCAGCATATGATCTCAGTTAAAATATATTTGT
ATTCACATATTTAAACAGAAGAAAATTGTACAAAATATAT
ACACATTGTAGCAGTAGTTATTCCTAAATGATCAGCTTCT
GGAGGCTTTTTTAATAAAATGTTCTTTATAAAATAAGGAA
CTATTTTAAGAACTTCATTAAAATTATTAAAGAAAGTTAA
TAAAATATCTACAGGCACATAAGTGCAGAACCTTGCTTCC
TGAACATTTCAAACTGTAGTTTCAATTTTGACAACTCTTT
ATCAAATTTAGACTTGATTAGCATTTTATCTTTTATTTGG
AATTTATTTCATAAGGTCTTTTAGAATGTGTATACAAGAA
TAACATTACGTACCTTTACAAGGAAGCATTGTAGTGGCAT
AATGAAAGAGTTGGCCTTGATTATGTAAATGAGAATTAAA
ATCTTTTCTATGACTTCCAGTATCTTACTGCAACTTTCCA
AGTCAGATGGTTTATCTTTAAAATTAATACAACAGCACAG
ATCTCTTCTCATATATTATTTATAAGATCTAATAAAGTAT
TGGGTGAAAAAGTAGAGATCCTGTATGCCTGAGCTAGTAT
TTTGCTTCTGTTACAACAGGCTAGTAAAAACATGTCTATT
TTTAAAACCATGGGGCTCTGATTCCATATGTTTGGTATTG
AACTAGCAAATTAACTTGAGAATAAATATATATGTATGAA
ATAAATAAATGTTGTAGTGCCCCTTTGGCATTCTATATAG
TTTGAATGTATTTAAACAGGTACAGGACTATTTGAAAGTA
CCTACAAAATAGTCGTTCAAGATTTCAGGCATAAAGGTAT
ATTTAAGTTACAAATAGAATTCGTTGTTTTATAATTATAT
TTCTAATCCTCACAAGATGATTATTGATTGGATTTTATAC
CTAGAGAGATTTTATATGTTCTGTGGTTTAGAATGAACAT
ATGGTACACATTTATAATTTCATTGATATCAATGTCTCAC
TTCAAGTTACGGCAATCTCTTGAAACTATTGCCACTCTTA
CAAAATAAGGTTCAATTCTAGTGAACAGCTAACATTAAAC
CTGTCTTTAAAATTTTATAGCTACAACATAATAACAGGTT
AGCAACATATGTTTTTATTTTCTTGACCTGTATGGGCAGC
TATTTATTTACCATTAAAAATTTTGTTTTAGAGTGTGATC
CTTAAAACAAAAAGTATCCACGTAAGATCTAATCAAGTAA
AGGCAATATTTGTTAGAAGAAGAAAATTTCTGATGTAATT
TTGACAATTAATAATATGTTAGATAAGCATTTTTAATAAA
TGATGATATGGTAAAATTTTCTTTAACAATTTTCCTAACA
AAAACCCTCATATTTAATGATATTCATAAATAATGTAAGT
GATAAGTAGTACAAGGACTGAACCAAGGCTGCAGGACAGC
AAGAGAGGACTCCGGCTTCAGAAGATCCCAGAGCAAAATC
AGCAGAAACGAGAACTCTGTAGCAAACACTAACCGTGCAA
TTCTACATGTAAAGAAACAAAAGATATATGGCCTATGTGA
TATGATGATTAAGAAAAGGGATTCGAGAACCAAAGCGATA
AATATTTTTAAAAAGATAGAAAGGGAGAAGCCAGATAAAA
CGAAAGGACGAAAGGAATAATGAAAGGAAAGAAGCCACTG
CAGAAAAAAATATCAGATTAAAGGAATCAAGAATGTTGAT
AACCATTGTTGAAAATGTAGTCTGAGACTTAAAGGACAAG
CTTAAAAATATTAAGGAGAATAAAATTTAGAAAGGACAAA
CAGTCAGAGAGAATATAGAATACATGGAAAACAAAGTAAA
TCCAAAAGATACAAAAATGATGTTTATGGAAAGAAGAGGG
GCAGCCACTTTAAAAAATTTTAAAAATGAAAGATAAAATT
TAAGAAAATATTCTAATAAGAGAATACTGGAGCCTAGTCA
GATGTAAAAGAAAAAAAAATGTTGGAGATTGATTTGAGTT
ATATTCTATTAAAATACAGGACTTCAAAAATAAAGATACC
TACTAGGTAGAAATTCACCTCTAAGGAAGAAAAACCAATA
TCTTATGTTTTCTCTAGAAGAATTGTCTTCAAATTCCTCA
AGATATGTTGAGTGTGTTCTAAAAAGATACTATCCAAGAA
TAAGCAAAATTACACATTTTGCAAATATTGCAAAAACTCA
GGGAAAAATTTTCTAGGAGCCCTTTTTAAAAAAAAAAAAA
ATTCTAGGATATACATTCCAAACAAACAGGATGAATAGAA
AAGTCATTGTAAAGAACTGACACTAAATCATTTATATGTA
CAAAAATGACAAACTGACATATTTATGCATACAAAACTGG
TTTATAATACAAGTCATAAACCATGGCAATACTTAAGTAT
TCACATGAGTACCGCAAGTCTCAGGATGAAAGGTTTCTGT
GTTTCACAACATAGAAAGTATTGTATGGGTATTGGTTTCT
TCTTTTTGCATAATAGAAGATAAATAGCCTTTCCATAAGT
TGATAAACCCAATAATAGAAGTATATAATTTAAAGATATA
AAGTTAACTAATAGAAACCTTTTAGAAACATAATAATATT
ACTCAAATTAGGAGGACTATAAGTAGAGGACTGGAGGAGT
TAAGAAATAGAAGAGCTCTATCTTCTCTTCCTTTATGGCA
ATAAATTAGAAATTAAAATCCTATAAATTTATTGTTTCTA
AGTATTCCAAATTACTAAAGTAACATTGATAATTGCGTGT
CCTATAAATGTTGAAATGTAAACCCTACAGGAACTAAGCA
CAGTTTATAATTATTCCAAATTACTACATAGAGAACTTCT
ACAAACACACATACAGAAATAAACCATATGGCTAAAGTTG
TAATAACAAAGGTTTTTCAAGACACAAGCTATTACATAAA
ACATGATGGAAGAATTAAGAACATATATTTTATACCAATA
AAGATATGTGATAATCTCCCCAATCAAAAGTCACTTTCCT
AATGAGTCAATCAACAAAACCCAAGCACAAGTGCTGTTCA
AGAATTATCAAATATCTAAACCAAACTGATTAAGAAAGAG
TGAAACTCAACAGTGATTTGAAACATGCCAGGTACATGGA
AGGAAGGAAGGAAGAGAGGGAGGGAAGGAATTCCCAAATC
AAAAATAGACAAACATGATTTTAGGGTTAAAATTATTGTA
AAAAAATAAATGCAGTTTCCATTTCATAAACTATATATTC
CTAATGAAGGTTTGTCATGAATATGTACAGAAGAACAGCA
GAACATTGCTTTTAAGAAAGCAGAACTTTAAGGAAATAGT
CATTGTTCTCATCAAAGGGGAAATATTTTCACTCATTATT
TTTAGTTCTACATGACATGTATCTTGAACTTGTAGTATGT
TAAATTTTTATTAAATGATTTATAAAACCTTTTATTCTCT
CTTGACACTATCTAAAGTTTTATTTTTTTGCCAGGGTCTT
TGAGTCAACTTTAAGAATTAAATTAATCAAAAATTGTTGC
CCTAGATGTGATCTTGCTCCTTCATTTCTGAAGCAATAAG
CAAGGACAAATCAAAAATACATCTGTTTAATATACCCAAA
GTACTATCTTTGTAACAATTAAGAACTCTCACAAATTGAC
AACAAATGATTAGTAACTTCTTAGAAATTGGAACACATAT
ATGACTTAGTGCTGTACAAGAAAAAGTGAAACAACTTTCA
TTGAAGTGAAAAGTTGATTAAAAACTTTCATAATCGTACT
AGAGATGGTTAGAAAACAAAGAGAAATTCATATATTGTAA
GTGTGATTGAAAATTAGTATGAAGTTTTACCATTGGAGCA
TAATTTGTTGATTGTTTTGCATATCTTTGACCAAGAAATC
CACCTCAAATTTCTTTCACAAATGTATATGCACGAAGATG
GATGATATATAGTGTTTTTGCAATATAGACTGTGCAATTA
CTTAATATTTATTGATAATATTAAATGATGATCTAACAAT
GGAGCATGCTATTAACAGTATGTGTCTAATAAAAAGAATG
AATTAGATCTAAATATGCAGAAATGAAAGAATCTCCAAGA
TATAAGTGAAAGAATGTTTCAAAAGAGTGGTGTAGTATTC
TATCACCTCTATGTGAGCATTGCGTGCTTATGAAACAGAC
ATGAGTTACTGTCCCTGGGGAGGCGAATGGGGATGTTGGG
TGGGAAGGAGAGTAAGCTTCACTACTTTCACTGTAAATAC
TATTTGTTAATACATAGATGGGGAAAAACACATAAATATA
TACATTTTGACTAATTTTGTTATCACTAAGTAAAACACAG
TAAGTACTTGGGAAGGAACTATGAAGTATTTTAGGTTATT
TTGTTTGTAATAATGTTTAAATATGTGTTTGTATACTTAT
AATAAATTATTGACATATTACCATAGTATTGATGAAAGTT
ATATTTTTGTTAAACCATTACACAGAATTCACCCTTAGAA
TCATAAAATTGTCATTATATTGTAAAATGATTTAAAGTAG
ATTAATTTGACAAGTTCTGATCATATTCTTTGTGCTAAAG
CAGATTATAATCAGCTTTCTGAGACATTTCATATTAATTT
TAAATGTAAAAATGCTGCTCACATCCTTTTCGTACTTTTT
ATATGTTTTTAAATTGAATGAAATTGTGTAATGTAATATT
GATTTTTGTACATTTTGAAAAACAGAAAAAAATTAAATCG
TAATTTATTTTTTGATATTTTCCAATGCAAAAAAATTATA
CACTATTAAAAATGATAAAGAGTAATATTTCTTTACCAAA
AAATCAGCTTTCTGGCCATCTAATATTTTTCTCCACAACT
TCATGCTTTTATAAAAAGAATAGAAAAGTGTGACCACTCA
AAGTAATCCCAGTGGAGAACAGCTTTTACTTTGTGTCTGA
CAGTAAATACTGGGTATTCAGACTTAATTGTTAAGAGCAG
GAATGGTTATGACAGGAGACATGAGGATGACAATTTGACA
AAGAGATCAGAGATGAAAAATGTTGAAAGTAGTCACAGAG
TCAGCTGATCGCAAACTGTACTGAAAATGTTCATAATGAT
GGCTAGAACATTAAATACTCTGTTAAATTAATCTCGATTG
TTCTGCTTAGGATTTACATTAAGCATAAAACATGAAATAT
ATGTTTAGCATGATAATTATTTTTAAAAGATTTGAGTGTA
TATAGATGTACATATTACTTGTCTATGGTATTTACTTATA
TGGAATTCTTCCTAACTGGCTAATATAAAAAGGATACTAT
TGGAAATAGAGTTACTGAACCCAAAGATGTGGCTTAATTC
CCAAAACACAAGGAGAAATGTGCATTAAAAGACTTAAAAT
TTAAATATTAAAAGCAAAAGAAATTGAAACACTAAAATAA
TTTAAAGGTAAAAGCTACTCAATTTAAACGAAATATTAGG
AGAGAATTGTAAGACTACATCAAGACTTATTGTGTGATTT
TAGTTGTCATATCACATAATCTCAGTATCTCTCCCTGCAA
ATGGCTATATTACCCAATATTGTTCTATCTATGCACTGAG
GTTCTGTGAGTTTTTACCTTTATCATTTTCTGCTTCCTCA
CTTCTCTTGTTTGTGTGAATTTCCTTTGTGCATTTTTATA
TGTACTGGCTTTTGGAATTTGTATATTTGTATAACTTATA
ATAGAAGAGATCTGGCTTATCTGGCAAAAGGAGAAATTTT
TGTTACTTTAAAAATATGGGGAAAGGGTGTGTGCGTTATA
GAGCAAATACGTAGAATTATCTACAAAACTGAAGGGTTTT
CTAATGAGGTAGATAATGTCATCACATAGACCTTTTCCAG
TTGTGAATGTCTAGTTATCTGCACGGGATATTGTAAAGTG
TCCTCCTATTCAGAATGGGAAGTTGGGTAAGGGCCTAAGA
CCATGCTCTATTCTTGAAATTATATTTTCCTATAAAATAT
TTAGAGAGATGTTACAAGAGAATGTAAATTTGAATGAGAC
TGAGCCTCAATATAAGCAAGAACATACTAGAAATGAATGA
TGCACAACTTTCTGAGACTCTATGCGCATATGTTTAAAGA
CAGGGAGTTAGACTATCCAGTAGTAACCAAACTAATGCTA
TACTAATAACTAATGCAAATTCTGTACAAATAGCTAAATT
TTATGGAGCACTTTGTATCAGGCATTGTTCTAAACATATA
AGTTTTATTAATTTTAAACCTCCCAACATCCCCAAAATAA
CTATTCTTATTCCCAGTTTTACAGACAAGGGGAATTAATT
ACAGAGAGGCTGATATGTGACAAAGCTGGAATGCAAACCC
ACAATGTTGGGCTCCTTAGTCCGTTTTTTAACCACTGCAC
TCACTGTCCCACTCCTTCTCCTTCTCCTCTGCTGCTTCCT
GGAGTGGAATCCCTTTTTACCAATTGAAGCTTTTCTTAAA
AAATAATGAATAAGCTTGTAACTGCTATGCCTTCTCCATA
TTTAAGACTGTTTACTTTAAACTTTAAAAATACCATATTT
TATGGTCCATTTGGACATTTCAAATGTTAGTGCATCTAAG
ATTTTATTTCTGGATTTAAAATATTTTAAATATAATAGTA
TATCCTGAAATGAATGTGGTAAAAAATTGCTTTAATACAT
TAATATATTTTTTAAATTCCATATTTAAAATTATCTAAAT
AAAAGTTTAAAAAATTTTTCCAATTATCAAAGTTTTTCAG
AATACTTTGTTTTTCAATGTAATTTATCTGTGTCTCTCAT
AAAATGGATTCTTATAGAAATTCAACAGTATCATATACTT
TCTAATTTTTCTATAATATTGGAAAATGTACATTCATCCC
TTTCAATGCAATAATATATTTATTATTAAAGATTAACTAA
TATTAGATAAGAAAACTGGACATGGCATTTGTTGTAACTC
TAGTGAAGTGAATATAGTTTTAAAATTTCTTTGGAAATAC
TTTTTGAAATACATTCATTAGCTCACCATTAGCTTACTGC
CATTTGTTTTAACCATGAACATCACATAAAAGATTTCTTT
AAAATAATTGAAAATAAAGTATTGGATCTAAATGTATATG
CATACCAATAACCGGCAATAATGAGATTGTCACCTATATG
GATGGGTATAAAATCTATAAACGAGAATCATTCCATTCCA
TTTTTATATTCTAGGGTTTTTTCTTTGATTTTCATATCAT
TGATTACTGGTGAAGTTAATAACATTTTCATGTGTCTATT
GACAATATATGTTCTCTTTTTTTGAAAATCCTGTTTATAC
ATTCTACCTTTTTATCTATTATGGATTTTTGTTTGTCTAT
TTGTAGATTGTGGCTTGTCGTTTTATTTTGTTAAATTTCA
TTATCATTTTTTAATATGACTCTGATAAGCAAAAGCTTTT
ACTCTTAATGTGGCAAATCTACCAACGAAATATTTATCAT
TTTGTAAAGAGAGAAAAGATTGCCATTGTCAAGTCTTGGA
AAATATGTGGTAAATTTATGTCCAGTATAGCCACTTAGCA
AACCATATGACAAAATATTAAAAATGGTGGCCCTTACATA
TCCTAAAACCTAAATTTCCAAGAAGATATTCAAAAAAATT
CTTCTACATAAGTTCTAGGAATTATGCAGAAGCTCTTTTC
ATAATCATAATGTCATATATGCACTGAAGAAAATATATTA
CTGCTATGAAAATGAATCAAAAGTAGCTACACATAAAACA
TGGCTAAATGTTAGCAACATATTATTGAATGAAAATCACA
AGCACAATACCCTATTATATGTTTTAAAGTAAAGATAACC
ACAGATAATTCCTGATTTATGATGGTTTGATTTAGGATTT
TTCAAGAGGATATTAATACATTTATGTAAGTTGCTTTACT
TATCTATTTGAATTATATACAGAAAATATTGTACTTATCA
CATAATTCATGGACTTATATATTAGATACGTACTTTAAAA
TTTAAACCAAAATTTGTATATAATTGTTAGACTATCTATT
AGAAAATTTGAAGAAAATCTCTTATATACCCAACAATGAT
AAAGAAAAAGGATGCTTTCTATATAATTTCATTATAATTG
AAAGAAAATTTTCCCTATAGTCCAAGCACAAATGATATTG
TCTTAAATATCTGAATGAGTCAGAAACTATAAAAGATAAT
TCCTAATTAATTTTAGCAATATTAATCTCCCTAAGTTTTA
AGAGAGTATTCCTCAACCCAGCTAAATGCATGAAAATTTC
CTAATCTACATTTGTGATATCCCTCCTACGCACAAATTCT
CAGCCAATTCCTAAATCTAGGAACATGAATTTGGTTTAGC
ACTGATATTTCATTTTTGGATCAGAAAAATACTTCCTCTC
TCTTTTACCCTAGTTATCCTTTTAGAGGATGATAACTAAT
AGACATGACAAGGAAGCTTGCAATTTGCTCCAATTTTCAG
GCCTTATTAGGATAATTTCCCATAGTAAGGTTGACTGTAA
ATCATTATTTATAACTTCAGAAAAACACAATGTAAAAATG
TCAATCAAGAAAAATTTCATACTGCCATTGTTTGATGAAA
AATAATAAACTACAGTGAGACAAATCAGACCTTGCTAAAC
AGAACATATGATTTAAGCAGCTGCAAGTCCATGGTTTTTC
AAATAGATCACATTCTTTGTGTCTTTTCTGGGCTCTCATT
CATTTCAACTATGTAAATTTTCTTGGAAGGATGAGAATTA
CAACAAAATTTATTATCAGGTTTCAATGGAAATAATCTCG
TGGTTATAATCTTTTCTACCAATGCTTGAGAAGCATGTCT
GACAAAAGGCCACTGAAGACACACCTGCTTTCCAGGTTAA
GGAAGTGTTTCAAGAGAAGGAAGAAAGTCCTCATCCCTGT
CAGCATCATAGTTTCGTGTTAGTTTTCTAGTCCAATATGG
CCTGAGAATTTCCGTAATCACATAGAAGAGCCTTGACTCC
AGAGTGGCTTCTCTTAAAGGAAAATAACCATTCTTTGCAT
AGATACTCAGTGCTCTACTTAATAATTGTATCGGTTTGGA
AAGGCTATTTATGTTTCACACTATTACACTGTTCCAATTA
CTCTTGTCTTTATAAAACTACAAAGTTCAGAAGTTGAGAA
GACATTTAAAGGGAAAAATGCTGGACAATCAAACTTTTCT
CAATAAAAGGATCAGAGGAGTATATATGTTTATATGACAT
ATAATTATAAAACTTTGTTACTCATAGGTAAGTAATATGT
AAAGAAAAAAGGCTCCTCTGATTATTCAATGTTGTCATTA
TTCTATTGCCATAAAAGGTGCTGTTTCTATTTCCTTTAAA
TTAATATTTAAATAAAATCATTTCAGATTTAGAAATGTTC
TTTCAATTTTTTAAATTAACAAAAAAAAAAAAGCAAGAAA
AAAGTAAACCTCTGCTATGGCTTCCAGGCTTTGAATGCTT
TATATAATCACACAGCAACTCTGTAGAAAAATCACAATCC
ATTATTCAGAAAAGGGAAAGCATGTTACATTTTTAAACAT
TGGACCTAATCTAAATATTTGTTGAGTAATAGAGTAAGCT
TAAGGATAAATTTTTATCATGAATTCTCATGTATCTTGGA
AAGAAATACACCTGGAAGGTTTTATTCTTGGATAAAAGTA
TTTCGTTTGCAAGGTGAACTCGGGAGGAAAGCAGACACAT
TTAGAACGAGGAATGTGATAAGCATTCAATTGGACTTACA
GAGACAGAAGGAGAAATCAGCACAGGGAAGGACAAAATGC
ATCTTAGAGCAATTATCTGCAGAATGGCAGCAGCTGTTCA
AGTTTTGGGATGATTGGGATTCTGAGAAGTCCAGATAGAA
ACATATGGTATAGTTCATCACAAAACGATTTAAAGCTATT
ATTGTTCTTGTTATATCTTTATGTTATTCTCAGTAAAAGT
TAATAGGCACATAGATTTTTCTTTGGTATATCATGAATGT
GTGATGAGTCTAGGGTCCACAACATTTAGCTGTGTCAGAG
ATAGGTCATTCCATAATAGAGCTAGGCAAAAATAAATTTT
ATCCATATGTAATAAAAATGTCTGTAATTTACATTAGAAT
TTTTATATTTATCTACTATACCTCTCTATTTTGCAGAGCA
TAAAAGTTTATTGCAGTTTCCTTTTTGATCATTCATGTAA
AATTCACTTAATAAAAGGAGAAATCACTAAGCTTTTTAAA
AGCTATGCAGCATCTTTTTTCTAATAGACACTCTGCATTC
AAGATAAAATAAAAAGTGTCCATTAGCACCTCCCACTTAT
TTGTGTGGGCCCATGATAATTTTAACACTGCAAAAGGAAG
TGTTAATGGAGGCATTTCAAAACACTAGTTTCAAAGGGTG
GAGGTGATTTTATTAAAAAAAAATCAGAACACCCTTTTCT
AGTTTGTGGAAAATGAAAATATATATAAGATAAAATTATC
ATTTATTAATAGATGGAATTTTTTTAACTTATAGTGTAAA
TTTACAAAATGAATTTAAATTAAATTGATATATATAATCT
TTACTCACATTAGATAATATAGTTGGATATTAATAAAAAT
TTCTACGTAATTTATAGTATTTTAGACTCCACTAATTGTC
TAATCAATTAAAAGTACTTAAAGTAACATATTATAATTTA
GATAAAGGCTATTAAAACTACTTTTATACCTATGATGTAC
ATCATTTTTATTTATTTGTTTTTCTAAATAGATTTCAGTT
AAAAATTAGGTCAATTCCTTTGGAGTGAAACTGAAATTTA
GAAGTGTTTTGAGTAGAAATACGGACTGATCCACTGTGTC
TGGAAGTTTTCTTCATTGTATAACTTTTCAGATGAGGAAA
TCCAAATTCTTCCTTAAATAAAAAATAAATAACGATTTTA
TAGCTAATATATTATGAAGATGAACAATATGCAAAATGAC
AAGCGTATATGGCATGTGTATGGTTTGTAAAGATTTAATT
CTTAAACTGGGTGGAGTTATTTAGGTTATATGGTAATAAT
TTATTAGTAAAAAATATTCTAATGATTTACTCCTCATTCA
ACAGACTCACAGGATCTAATACTTCAAAACTAATTTCTCA
AATTGTGAAAGCTGTTAAATTTCAAAACAAGACAGTAACA
TTAGCTATGCTAAAACGAGCATAGAATTTTGCAGAAAAAA
ACCCTGCATAGTTGAAATCAGAATTCGATGTTTTACAAAT
GGACTGACTTTAGTAACTTTATTAATCAATTTCTGTATTT
CAGGTTTCTTGGATATGAAATGAGGAAAATAATAATGTCC
ACCCCATTTGTTGCTAAAAGGAGAAAAGAAAATAATTCAT
TCAAAAGTTTTTTTAAAAAAACTGTAAAGCACCTTTATTA
TAACTGCTTGCAATCCAGAATCACATAAATAATTAAACCT
CAATAAACTGAGTAACAGATGTTCAGCTAATGGACAATTA
AATCTATAGCTATTTTACCTACAGTGAAGGATGTTGATAC
AATGTGGAGTTTTTATAAAGCCATACAATTTTCTTATGCA
TACTTACATGTAGCATTTATTGAATAGGTACGACCTTCAG
CTATACTAAGAACAGCAGAATTGAATATATATGTATTATG
ATATAACCATATAAATTCTTTTACTTTTCTCTCTCTTTCT
CTCTTTCTTTTCTTTTTTTTTTCTTTCTTTCTTTCTTTCT
CTCTTTCTCTCTTCTTTCTTTCTCTCTTTTTTTTCTACTT
TAATTTCACTGGAGGCACAAAAACACTCTCACAATTGCCT
GGGTCCAATCTGTGAGAGGGGGAACCCAGAGGGCCATAGG
ACTGCACTTCCCGCAGAGCCGCTGTGCCTCTTGTGAGAGG
TGGTGCCAGGATACACAGCACAGTTATGGCTTCTAGGTGT
GATGCTGGAGTCCTGTCACTTCTACATTTTGATGTCTCAC
AGAGGTTGTTCTAGTGATTTTCATGTATAAGAAATTACTA
CAGAAAAGACATTTATTTCCTCTGTGAAACTTTAGAATTG
CTCTCAGCAAAATTACTCCCAAAGAGATACGTACCCAGTA
AATGAGTGACTATCTGGTAAACCATGTTTAAACATCTTAC
TTGACAGAGTCAAACAGAATTTGAAATCAACCAAATTTGA
TTTTTAAAAAACAATTTTAGCACCTTTTCTAAGTTTAAAT
TTGACCAAAGAAAAAGCTGATTTGTATTTTATTAATAAAT
CTGTTGTTCATTAATACATAGATGCTATCATTTACTTCAA
CATAGACAGTGTTTCACTAAAATATTTTAAGATTTAATGT
ATTTCATTTAAATATTTTAAGTCACAATATCATATATATA
AACTTACAGTATTTTTATAAGAATAAAATAACCTAATGTA
TATGCAAAATAATAATTTGTGAAATGTAATGTTATCCCTG
TTAATATTTCTGTGGAATAATTATTTCCTCAATGCTAAGA
ACTCTAGCATTGTAGGAGCCTATGGGGCTAAAATATTTCT
CTATTTCCTACATTAATCCTCAAATTTGGGATTTTACACT
ATTCCTTATGGACTCCAGAGCAGATACAATAAGTAAGTGA
GTAACAGTAGCCACGAAAATTGAACAAAGTAACCAGAACT
TCTGCTAAAGGAAGTACACCATGATCCAGCTATTTTCTTT
TTACTCGGTATTGTCAGTATGAAGCAAACAAGAGTCACAT
CACGTACATGGATGGCCTTTTAAGATACAGTCGACTCCTT
CTGCTAATGCAACTGACTGTGAAACTCTCCTGAAAGCAAA
CACACAAGATAGTTATTCTATCTACTTAGCAAGGAGAATG
AGAAAGGAAGTGACTAAACGGGTTTGTCTTTTGCACATTC
CATCTTTCCTCCAGAGTTCTTCATGGTAACCACTAGATTT
AGGGGACAAACCCATAGTCAACCAGAGGAGAAAATCACTG
GAGTATCCAAGAAATTCCTATCCCACAGAAAACAATATTC
TCCATTATTGTTTTACTACATTTTGAAATGCACCAGGTAA
AGGGGCAGTTTATGTCTTGAGAAATTTCTTACTAATTTTG
TTCTCAGGAAATGGTGAAATGAATCAGAATAAGACATTAA
TTGGGGTCATTCTAACGTTATATGGCCATAACTCAAAGAT
ATTTTGGGATCAGGTCCAGACAATCTTAATAAAGTGAACA
GAACAAACATTAAAGTGAGTCATACAAATTTTTTGTTTTC
CCAGTACATATAAAAGGTATGTTTACACTATACTGTATTC
TATTAAAGGAGCAATAATATTATATCTATTAAAAACTGTA
CATATATTTATTAAAAGATACTTTTTTGCTAAAAATAAAA
TGCTAACGACCATCTGGGCCTTCAGTGAGCTGTAATGGTT
TTGCTGCTGAAGGGTCTTGCCTCAAGGTTGATGGCTGATG
AATGACCCGGGTGGTGGCTGCTGAAGGTTGGTTGGCATGG
CTGTGGCAATTTCCTAAAATAAGACAGCAATGAAGTCTGC
CCTATTGGTTGCCTCTTCCTTCCATGAAATAGTTCTCTGA
AGCACACAATGGCATTTGATACCATTTTACAAACTGTAGA
ACTTTCAAAATTGGAGTCAATCTTCTCAAACCCTACTGCT
GCTTTACCAAATAATTTTATTCTTTGTTGTCATTTCAATA
ATTTTCACAGAATCTTCACCAGGACTAGATTCCATCTCAA
GACACCACTTTTTATGCTCATCCATGAGAAGCAACTCCTC
ATTCATTCAAATTTTATTATAAGAATGTAGACGCTCAGTC
ATACCTTCAGGCTCCACTTCTAATTCTAGCTCTCTTGCTA
TTTCCACCACCTTTGCAGTTACTCACTCCACTGAAGTACT
GAATCTCTCAAAGTCATTCATGATGATTGGAATCAACTTC
TTCCAAACCTGTTAATATTGATATTTTGTCTATATTCTTA
ATTATGACTATTCTTAATAGCACCTAGAATGGTGACTCCT
TTCCAGAAGGTTTTTAATTTACCTTGCCCAAATCAATCAG
AGGAATCACATCTATGGCAGCTATAGACTTCAAAAAATGT
ATTTCTTAAATAATAAGAAATGCAAGATGAAATTTCTCCT
TGATCCATAGGCTCTAGATTGGATGTTGTGTTAGCAGGCA
TAAAAACAACATTAATCTCCTTGTGCATCTTCATCACAGC
TCTTGGGTGACTGGGTGCATTGTCAATGAGCAATATGTTA
AAATAAACATTTTTTTTTCTGAGCAGTAGGTCTCAAGAGT
GGGATTAAAAATATTCGAAAAACCATGCTGTAAATAGATG
TGCTATCATCCAAGCTTTGTTGTTTCATCCATAGAGCACA
GGCAGAGTAAATTTAGCATAATTTTTAAGGGCACTGGGAT
TTTTGGTAGGGTAAATGAACATTGACTTCAACTTCAAGTC
TCCAAATGCATTAGCTCTTAACAAGACAGTCAGCCTGTCC
TTTGAAGTCAGGCGCCGACTTTTCCTCTAGCTATGAAATC
CTAGATGGGATCTTCTTCCAATAGAAGGCTTTTTTCTACA
TTGAAAATCTGTTGTTTAGTGTAGCCACCTTTTCAATTAT
CTTAGCTAGATCTCTGGATAACTTACAGTTTTATGAGCAC
TTGCTGCTTCACATTACAGGTATGACTTCTTTTTTTAAAC
CTCATGAACCAACTTCAGCTAGCTTCAAACTTTTCTTAAG
TTTTCTTACCTCTCACATACAATTGAATAGCAGTAAGGAC
TTGCCCTGGGTTAGGTTTTGGCTTAAGGGAATGTTGTGGC
TGGTTTGACCTTTTATCCAAACCACTCAAACTTTTTCATG
TCAGCAATAAGACTGTTTCCCTTTCTTATTATTCCTGTCT
TCATTGGAGTAGCATTTTAACTTCTTTCAAGAACTTTTCC
TTTGTATTCACAAATTGGCTGGGTGTTTGGCACAAGAGGC
CTAGCTGTTGGCTTATCTCAATTTATGACATGCCTCCCTC
ACAAGCTTAATCATTTCTAGCCTTGGATTTAAAGTGAGAG
ACACGAGACTTCCTTTCATTTGAACACTTGGAGGCCTTTG
TAGTATTAATTAGCCTAATTTCATCACTGTTGTGTCTCAG
GGGATAGAGAAACCCGAGGAGAAGGAAAGAGACGTGTGGT
CACCAGACAGGTGGAGCAGTCAGAACACACACATGTATCA
ATTAAGCTCACCATTTTATATGGGTGTGGTTCATGGCACC
CCAAAACAATTAAAATAATAACATCAAAGATCACTGACCA
CAGATCACTATAAACAGTTGTAATAATCAAAAAATTTGAA
ATATTGTAGAAATTACTAAAATGTGACAGAGAGACAAGAA
TTGAGCTCATGTTATTAGAAAAAATGGTGCTGATAGATTT
GCTTGATGCAGATTTACCACCAACCTCCTAGCTGTAAAAA
ATGCAGTATCTGCGAAACACGATAAAGCAAAGCGTGATAA
AATGAGGTATGCCTGGACTATTCAAGAATTCACTTATTCT
AATTATCTTCTTGATTTAGCCAATCCTATGTTACTTATCT
TAGATTCCCAGACACGGTAATGTAATGTAATGAGCAATCT
ATCTTCTAATTTTCATTAACAGATCTAGTATTTTACTGAG
CACCCCATATGTAGCCACATGGCATTAGGAGTTGATTTTA
TTTAGTCCTACCCTAAGAAATAAGCAATTTTAGAATAACC
ATTTTTGTGAACTGAACTAAAAGAATGGGATAAGCACGAT
CTTTAAGCTAATTTTGTCTTAAAATACAATTACGAAAAAT
TTTGGCCATACAAACTTGTTACCAGAACATACATCCAGCC
ATTTATTAAACACGTATTCATCAGTAAACAAACACAATAC
AGTTCATGTAACTTGTCTTGGCTTTCTGTCTTGCTAGGTA
ATTTATCCACATCTTGAGCAGGAAGTTTGCTGAAAGAGGA
TGTAATCATATTCTAGGGGCAGAATTTCATTATCTTATTT
TCAGACAAATGTATATCACTGCAACTTTCTTTGTCTTAAT
AGTTGGACACAAGACCATTTAAGAATTAAGCTTTGGATTC
AATCACTAAAGACTACAAACTACAGAGTTTACCTTGTTTA
AGAAAGTGTAAGGAGTAATGTTAAAATATTAAAATCAATC
CACACTTCCCAGATATCATTTTACGATCCATTATGCAAAT
CAATAAGTCATTAATTTCAACAATGAAAATTTAAATTTTA
ATATTTGTATTTCTTATGGTAAATAGAAAGGCCTAAGTTA
TTGATTGCTAATAAAGGCCTAAGATATTAGCTGCTTTTGG
AGTGTGACTATTGTAAATAAAATATATCTGAACATTTCTG
AAGAATGAAATTCTGACCAGAACAAATAACTTTTCTTGGA
AAAAGGCCTTAACACAATTAAAATACACATTGACATTACA
TCATAACACCCACTGTAGCACCCATCTTAGAGATGAGAAA
AAGAGGTACAGAGATGTTTAGTAACCAGCTCACTGTCAGA
AGTCTAAGTACCAGAACTGTAAATCAGACTTAGAGGTTTT
ATTTTATTTTTCTTTTGTTTTGTTTTCTGAGACAGGCTGT
CACTTGCACCTGGACTAGAGTCCAATGGTGTCATCATAGC
TCACTGCAACCTCAAATTCCTAGGCTCAAGCGATCTTCCT
GCCTCAACCTTGCAAGTAGCTAGGACTAGAGGTGCGTGCC
ATCATGCCCAGCTAAGTTTTCTATTTTTTGTAGAGATGGG
GTCTGGTTACTCAGGCTGATCTTGACCTCCTGTCCTCAAG
TGAACCTCCTGCCTTGGCCTCCCAAAATGCTAGGACTACA
GGCATGAGCCACCATGCCCAGCCTAAACTTAGTTTTTTGA
CTAAGCTCATATGAATTCAATATCACCAGTATCTTGTGGC
AGCATAATTCAAATAGTTTAAAATTATGAAACTTTATTTT
ACTGAATGAATTTTCTGTATCTATTGACATGGTTTTTGTT
TTTTACTCTTTTCATGTGTTAAATCACATTTTTCTATTTG
TGTATATTGAATCATCCTTGTTTCCCTAGGATGAAACCCA
CTTGATCATGGTGAATCATCTTTTTAATATGTGGTTGGAT
TCAGTTTGCTAGTATTTTGTTGAGGATTTCTGCAACTACG
TTCATAAGGGATATTAGTCTATACTTACTGTTTTGTCTTA
TGTCCTTTCCTGGCTTTGATATCAGGATGATACTGGCTTC
ACAGAATGAGTTAGGTAAGATTCCCTCCTTCTCGAAGTTA
TGGAACAGTTTCAGTAGGATAGATATCAGTTTTCCTTTGT
AGGTCTGGTAGAATTCACTTGTGAATCCATATGGTCCTGG
GCTTTTATTTGGGGCGGGGGTGGGGGGTGGATATTTTTTA
TTATTGTTTCAATCTCTCTACTTGTTATTGGTCTGTTCAG
GATTTCTATTTCTTCCTGATTCATGTTTGGAAGGTTGTGT
GTTTCCATAAATGTATCTATTTCCTCTAGAGATTCTAGTT
TGTGTGTGTGTGGAGTTTTTCGTAGTAGTTTTGGATGATA
TTTTGTGTTTCTGTGGTATCAGTTGTAACGTCTCCTTTTT
CATTTCTAATTGGCCTTATCTGAATCCTTTCACTTCTATT
TCTGGCTAATCTAGCTAGTGGTCTATTGATTTAGTTTATC
TTTTCAAAGAACCAACTTTTTCTTTCATTGATCCTTTGTA
TTGTTTTATTGGTTTCCATTTCCTTTAGTTCCACTCTGAT
CTTTGTTATTTCTTTTCTTCTGCTAGTCTTGTGTTAGGTT
TGTCCTTCTTTTTCTAGTTCCTTGAGTTGTGACATGGGGT
TGTTAATTTGTGATCTGGAAGCATGACACTAACTGACTTC
AAATTACATTACAATATGATAGTAACCCAGACAGCATGGT
ACTGGTATAAAAGTAGATGTATAGATCAATGGAACAGAAT
AAAAAACCTAGAAATAAAGCCAGATAGCTATAACCAACTG
ATTATGGGCAAAGCAGACAAACACATACACTGGGGAAAGG
ACACCCTATTCAGAAAACTGGACAGCCACATGCAGAAGAA
TGAAACTGGACGCCTATCTCTCATCATATACAGAAATTAA
CTTAAGATCAATTAAAGATTTAAATGTAAGACCTGAAACC
ATAAAAGTTTTAGAAGAAAACATGGGAACAACTCTTCTGG
ACATTGGCCTAGGCAAGGAATTTGTAAGTAAGAACTCAAA
CGCAAATGCAGCAACAGCAAAAATAAACAAATGGGACTAA
AATTAAAAAGATTCTGCACAGCAAAAGAAATAATCAACAG
AGGTAATAGACAGCTTACAGGATGGGAGAAAATATTCACA
AACTATACATCTAATATGCATCCAACAAAGGACTACTATC
CAGACTCTACAAGGAAATCCAACAAATCTGTAACGAAAAT
TGAAATAATCCTATCAAAAACTGGGCAAAGACAGGAATAT
TTTTTTTTTCAAAAGACTATAGACAAATAGGTCATCAAAT
ATATGAAAAAAAAATTCAACATCACTAATTTTCAGGGAAA
TGGAAATTAAAATCACAATGAGATACCATCTAACCTCTGT
CAGAATGGCCATTAAAAAGTCAAAAATAATAAATGTTGGA
AGAAATGTAGTTAAAAGGAAAGGCTTATACACTGTTGGTG
GGAATGTAAACTAGTATAACCGCTATGGAAACAGTGTGGG
TATTCCTCAAAGAAAGAACTAAAAGTAGACATACCATTCG
ATCCAGCAATCCCACTACTGGCTATCTAGCTATCCTTTAA
CAAAAGGACACCTTCACCTGAATGTTTATTGCAGCACAAT
TCACAATTGTGACAATATGGAATCAGCCTAAGTGCCCATC
AGCTGCTGAGTAGCTAAAGGAAATGTGGCATATGTATACT
ATGGAGTAGTACTCAGCCATAAAAAGAAATGAAATCATGT
TTTTTTGTAGCAACTTGGATGGAACTGGAGACCATTATTT
TAAGTGAAATGTCTCAGGAGTAAATAAACAAATACCACTT
GTTCTCACTTATAAGTGGGAACTAAATGAGGGGTATATAT
GGGCCTAAAGTGGTGTAATAGACATTTCCTCCTAACAAGG
AGGAAAATGGGAGGGGAGTGAGCAATAAAATCTACCTATT
GGGTACAATGTACAATATTCTTGTGATGGGTACACTAAAA
GCCCTGACTTCAGCATTAAACAATCCATCCAGGTAATAAA
AAACACTTGTACCCCCTAAATCTATTGAAATAAAAAAAAT
TAAAAAGTAAAAAATTAAGACAATGGAAATCTTAAAAATA
TTGCCCTCAAAATAAAATAAAATAAAATAAAATAATAACA
TGTTAAACATAAATATAAAAACTTATTGGCAGTCTTCTGC
AGTAATATATGCTTCTTCCTTAACAACAACCTCAAAATGG
GGCCAATAATTAAAATCTTAGTAAACTTAGAAAATTTTGG
CCATCTATCTGCCTTCTGCAATTCTCTTTTTATATTCTGG
TAAGTCTCAGATGTGGCTACTTTTCTTCTTTAGAACCTGA
TAAAATTATTATGTAATGTCTAAACATTACATAATGAATG
AATGAACGAAGAAAGGAAAAATTGAATCCCAAATATTTCA
TTCCAGAGAAACTAGAAGCATTTTCTAAATTCCAGAACAC
TAAACAGATTCACAGAATTATTATATTCATAGTTAAAATC
CAAAGCATCAAGGGGTAAGTGTGACCTATAGCTGTAGCCT
CTCCTAAGGAATAGATAATCCCTACATTTATAGTGCTAGA
CAAATTAAGTAGGGAGAGGGTGAGTAAATATGGTCAAAGA
GAAATAAAAGATAAAATAATTTTTGTTTTAATACTAGAAA
AAAAATCTTTTAAATCTGAGCCAAGTGTCTAGAATCAATT
ATCTGTAACATAAACAAAAGCTTGTGAAATTTTCCTCTTA
GAGGTGAAATGTGACATTATGTGCCTCATAATGTTGTCAA
AAATATTCTTTTTTTTTTTTCACTGATGCCTCTCTTAGGG
AGAAATCACTTGAAATAGCTTTGTTTTAGAGCAAAACTTA
CAAGTCGTATCTAGTAGCTGGGAAGCACACACTTTTCTGT
CATAACATCAGGTCTATATTAGATTCGAGGTCTATATTTA
GATTATAGAGATATGGATTAGAAACCATTATGTGCCTCAT
ACTCTAGGGAATCTTGTTGTGCCATTGTGTTCTCTGGGTG
ATTTCCTTAAAACTTGGGGTGAAAAGAATACACAATTTGT
CCTGCCCTTACCTCTCCATATTGTGGGAGACGAAATGCCA
CAGAATTCTTTCAATTTTTACTAAAGTAATTTGGTTTAGT
CTATTCACTTTATCTTCAACTTCTGTTTAACCTTAATCCT
GCTACACATCAGTTAATTACAGATGACAGAATGCCACCAT
CTCAATGGATTTCTATACAGGAAATATATGGCAAAGATTT
TTGCTCACATAACTGAAAAGTCCAGAGGTAATAATGCTTT
AGGCATGTGTGATTTCAAGTCTAATATCTTATCACCAGCT
CTAGGTTTCTCTGTTATTATCTCATAACTCTATTTTCTCC
CTTTTAGACTATATAGCCAAAAATCAAGCTGAAAAAAATA
TAAATAATGGAAAAACTTCAAAGTATCTGTCATTAATATG
TTCAAGAAAACAAAAAAATGACACAAATGCATAAAAGCCT
AGAAAATTCTTACAGAGACTAAAATCTACAAAAAAGGACA
TAACAGATATTCTAGGACTAAAAAAATACAACATCTGATA
TTAAGAACTCAATAGATGGCTTTAAAAGCATATTAGATAC
AGGAGAAGAAAAGATTCCTGAATTTGAAGACAGTCAATAT
ACAATATCAGAATAAAGCACAGTTATGCAAAAGATAAGAC
AGAACAAATGTGTGACTCATGTGTGACACAATAAAATATC
TCAGATATGTTTAATTAGTATACCGGAATTAAAAGAGAGA
AAAATGGGGAGAAAACAATGTCTGAATTGAAAACAGGCAA
AAAATTTCAAAACTTTCAAAAGATATAAAATTTTCAAGAA
GCTCAAAGAATCTCATACAGCATAAATATAATAACAAGGA
AATCAGTACCAATTTAAAATTAGACCATAGAACATTTCAA
CCAAATTAGAAAAGCCAAAAAATAAAACATGAAACCAGCC
CAGAAGAAAAATATAAATTATCTACAAAGTAGCAAAAATA
AGACTTACAGTTAACTTTTCATTAAAAATGACAAAGGTCA
GAAACAATTCAAAAACATTTATAAAACACTGAAATGTGAA
AAGCAAATAAAGAAAAATACTCTTTTCTAGAATTCTAAAT
CCAGTCAAAATGTAATCAAATACTGAGAATGAATAAAAAT
ATTTTCAGAAAAAAAATCTGACTTTGTTTTGTTTTAGCCA
GAAGAACTTACTCTAAAAGGGTACCGAAGAGAGTTTTTCA
AAGAGAGGGAAAATTGTCACTGAGAGTATAACAGAAATAC
AGAAATAAATTTTGGCATATTCTCCTGAGCACTAACGGGA
CTGACAGTAAGGATGAATCAGGTATCACTAAAATTCTGCT
ATTAAAACCAGAGATCAGAAGTCCCATGGAAGAACTTACC
AAAACACATTCTAATACTGAGATAAACTATATCTGATTAC
CTTATAAAATTCGTATCATTCGTTCCTTATATTATTAGTA
AAAGTCAGAAATTGACCTTCACAGCATTTCTCTGAGTAAG
GCAAGACATTATCCTCACGCATAGGTGAAAAAGCAAGACA
AAAAGCTAACGAGAAAATTGCCAATGTTTTATACCAAGGA
ACTAAAATGAGAATTAAGATCTCCCTACTTCCCGTCAGTA
CACTAATAATGGCATAGCTGATTGCTTGGCATGACCAAAT
TGTGTCCTCTCGGTGTATCTTTACATATATTTTTTCAAAG
TAATTTATGCTCATATTCTCAATTCATTTCACACAGGTCT
TGTACTATACTATATTAGATAGAGAGGCAATTTACACTGA
TAGAAAATAGAAGAATCAAGATTGAAACTCAGAAGTGCTT
ATTGCTTACACCAAAATCATTTTGTCCTCTCTCAAAATAG
GAAACTACAAAGCAAAATGGAAATGAGGTGCAAGAGTGTG
TTATTTGGATTAAGTGTCTGAGATACTCTAAATTATCTCA
TACGTTGTGACAATATATCTCTACACCTGTAATTTCATTA
TATTCACCCTCTGATTCTAGAGTTCTGCATGAATAGCACC
AGAGAACATTAGCGTTCATGTCAATACCAGAATTCCAAAC
ATAATTTGGCAAAAAAGTATAGAACATTTTCATTCAGGAA
ATTGTTTTTCTTAATTGCTGTCTCATTTTGTGTCTGATAT
CTTCTTCTGAAGAAATCATAGGCATTCTCTTATAGGAACA
TACAAACCATTATGATTTATGAAGTCCCAAGTTTTTTAAT
TTCCTGAAGATGATAAAGTAAAAGGTGCTTTCTTGTTGTT
ACTAGTAGTTGTGAATATATTCATCTCATTATTCTGTTTC
AAGGCTTTAAAAATATACTTTTATTACTAAATTAAAATGT
ATCAAGTATAGAAGGGAGATAAATAAATGGGGATTATACC
ATTTAGAAATAATATGAGAGTCAAGGTGTTGATATTTTAA
GTACTTAGGAGTTATTACAATAAATAGCATTGAAGGTATA
TATCTAACTGATAACAGAATATAATAATGTAAGAATATGA
ACTCTGAGTTTGATTCCTTTGCAGTAAAGACTGGGAAGAA
ATTGTAGAACTTTGAATGCATCTCACCAGTGATAGATGAA
GAATTGCAGCAAACACACATACAGATAATTAGGTTATTTT
TCACATTTGTTCTATGTGTTATTTTAATTTCTTTGCTTTC
ATTGTCAGTCCCTGCTAACCAGGATCTCAGCCTCCTAGAT
TATGATTTTATTCTTTCACATTGCTCAAATTTGGTGACTC
TCTATTTTTCCTGTACCAGTTTTCCCTGATCAGCATATAG
ACACACCAGACCATTCACCATTCCTGCATACATTACACAT
ATGATATCCACCTGAAGTTTTCATTTCCATTTTGTTAATT
GCATATTGATTTGCAAACCAGACGCTACTTCAAATTATTG
GATCATGCATTTTTTTCTAACATAAGAAACACATTAAGAG
AAAAAGTAAAAAAAAACTTCTTCAATAAATAAATATATAT
ATATATTTATATACATAGTTTTGTTTCAGAAATTTATGGG
GTGCAGGTGTTTTCTTTTTGTTACATGAATGAAAGTGTCA
TGCTGGAGTCAGGGCTTACAGTGTACTCATAACCAGAACA
GTGTACATTGCACTTGATAGGTGGATTTTTATCCCTTAAT
CTCCTCCCACCCTCACCCCTTCTTTGTTTTCAATGTCCAT
TACACCACTTTCTAACTCTATATACCCCTCCTTTAGCTCA
CACATATAAGTGAAAACATATGCTGTTTATTTTTCCACTC
CTGATAGTTCACATAGAATAATGATTTTTCAGTTCCAAGT
TGCTACAAAAGACATGATTACATTTCTTTTTATGGCTGAG
TAGTACCCCATATTACATACATACCACACTTTCTTTAGCC
ACTCATCAGTTGATGGGCACTTAGGTTGATTCCATATCTT
TGCAAATTGTGAGTTGTGCTGTAATAAACATTCACATGCA
GATGTCTTTTTCTCTTTTTCTTTGGATAGAGACCCAGTAG
TGGGATTGCTAGATTGAATGGTAGGTCTACATTTAGTATT
CTGAACATCTCTATACTTCTTTCCATAGTGGTTGGACAAG
TTTCCATTCCCCCCACCAGTGTATAATTTTTCCCTTTTCA
CTGCATCCATGCCAATATCTGTCCTTTTTTGACTTTTTAA
CAATGGCAATTCTGACAGGGGTAAGGTGGTATCTCATTGT
GGTTTTAATTTGCATCTCCCTGGTAATTAGTGATGTTGAA
CATTTTTTCATGTTTATTGCCCATTTGCCTACCTTCTTTT
AAAAAAAATGTTCATGTCTTTTGCCTACTTTTTGATGTTT
TGTTTTTCTCTTGCTAATTTGTTTGAATTCTTTGTAGATT
CTAGATATTAGCCATTTGTCAGATGTATAGTTTGTGGATA
TTTTCTCCCATCCTATAGTCTATTTGGTGTGATGATTATT
TCCTTTTCTTCGCAGAAAATTTTTAGTTTAATTAAGTCCC
ATTTATTTATGTTGTTGCTATATTTGACTTTGGGATCTTA
TTCAAATTCTTTGCCTAGGCCAATGTGTAGAAGAGTTTTT
ACTACATTTTCTTCTAGAATTGTATGGTTTTAGGTCTTAT
ATTTAAGTTTTTACTCATCTTGAGTTAATTTTTGTGTCTG
GTGAGAGATAGGGATACAGTGTCATTCTTCTGCATGTGTA
TGCTCAATTTTCCCAGCATCATTTATTGAATTGAACACTT
TTTTTTACAGTGTATGGTTTTGTCTGCTTTGTCAAAAATT
AGTTGGTCATAGCTATATTGTTTTATTCCTGGGTTCTCTA
TTCTGTTGCATTGGGCTGTATGTCTACCTTTATACCAGTA
CCATATTGCATTGGTTTCAATCTCCTTATAATATAATTTG
AAGTCAGGTAATGTGATACCTCCAGATTCATTCTATTGCT
TTGGATTTCTTGGGCTATTCAGGCTCTTTTTTGGTTTCAT
ATGAAGTTCAGGACTATTTCTTCTAGATCTGTGAAAAATT
ATGTTGGTATTTTGATGGAATTTGCATTAAATCTGTAAAC
CACTTGGGGCAATACAGACATTTTAACAATGTTGATTCTT
CCAATACATGAGCATGGTATGTTTTCCCATCTGTTTGTGT
CATCTTTGATTTGGTTTTTTTCATCAGGGTTTTGTAGTTC
TCGTTGTAGAGATTTTTTTACCTATTTGGTTAGATTTATT
CCTAGATATCTTATTTTCTTTGCAGCTGTTGTAAATGTTA
TTACATTTTTGATTTGGCTCTCAGCTGGATTTTTCATAGT
ATATAAAATTGCTATTGATTTGTGGACATTGATTTTATAA
TCTGAGATTTTACCATATTTGTTTATCAAGTATAGGAGTC
TCTTTATTGAGTCTTTACAGTTTTCTTGATATAAGATCAT
ATTATTGGCTAACAGATTTAGTTTGACTTCCTCTTTCCTG
ATTTGGATGCTCTTTATTTCTTTCTTTTGCCTGATTTCTC
TGGCTAGGACTTCCATTACTATGTTGAATAGGAGTGGTGA
CAGTGGGCAGCCTTGTCTTGTTCCAGTTCTTGGGGGAAAT
GCTTTCAGCTTTTCCTCATTCAGTATGATGTTGGCTATGG
GTATGTCATGTATGGTTTTTATTATTTTGAGGTATGTTGG
ATCTATGCCTAGTTTGTTGAGGGTTTTTATCAAGAAGGAG
TGCTGAATTTTATCAAATGATTTTTCTGCATTTATTGAGA
TGAATATATGTTCTTTGTTTTTACTTCTCTTTATGTGGTG
AATCATGTTTATCAATTTGCTTATGTTGAACCATCCTTGT
ATCCCTGGGATGAAACCACTTGATCATGGTGAATTATCTT
TTTGATGTGCTTGCTGTTGAATTCAGTTTGCCAGTAGTTT
TTGAGAATTTTTGCATCTATGTTCATAAGTGGTATTTGTA
TTTAGTTTTCTTTTTTTGTCATGTCCTTTCCTAGATTTGA
TATCAAAGTGATATTGCCTTTGTAGAATGAGTTAGGGAGG
ATATCCTCCTTCTTGATGTTATGGAACAGTTTCAAGAGAA
TAGGAGCCAGTTCTTCTTTGTAAGTCTAGCAGAATTCAGC
TGGGAATCCTTATGGTCCTGAGCCTTTCTTTGGTAGGGGG
AATATTTTTTATTACTATTTCAATCTCACTTCTTGTTATT
AGTATGTTCAGGGTTTCTATTTCTTCCTGATTCATGCTTG
TGAGGCTGTGCATTTCCAAGAATTTATCCATTTACTCTTG
GTTTTCTAGTTTGTATGCATAGAGCTTTTCATAGGAGTCA
TGATTGATACTTTTTATTTGTGTGGTATTTGTTGTAATGT
CTCCTTTTCCATTTCTGACTGAGCCTTGAATCTTTTCTGT
TTCTGGTTAAACTAGCTAGTGGCCTATTGATTTTGTTTAT
CTTTTCAAGGAACTAAGTTTTTGTTCCATTGACCCTTTGT
TTTTATTTTTGGTTTTTTTTGTTTTGTTTTATTTTGGTAT
CCATATTATTTAGTTCTGCTCTGATCTTTTTTATTTCTTT
TCTTCTGCTAGCTTTGGGCTTGGATTGTTCTTTTTTTTTT
CCTTGAAATATGACATTAGATTGTTAATTTGTGATCTTTT
TGATGTAAGCATTTAAGGCTATGAACTTTCCCTTTAATAC
TGTTTTTTCTATATCCCATAGATTTGGGAAGCTTGTGTTA
CCTTGTTCCAGTTCTTGGGGGGGGAATGCTTTCAGCTTTT
CCTCACTCAGCAGGATGCTGGCTGTGGGTATGTCATGTAT
GGCTTTTATTATTTTGAGATATGTTCCATCTATGCCTAGT
TTGTTGAGGGTTTTTATCAAAAAGGAATGCTGAATTTTAT
TGAATGATTTCTCTACATTTATTGAGATGAATATATGTTC
TTCGTTTTTACTTCTCTTTATGTGGTGAATCATGTTTATC
AATTTGTTTATGACTTTAGGTTGTTAATGTCATAATTGTT
GTTCAATTCAAAAAAATATTTTTATTTCCATCTTAATTTT
GTCATTGATTCAAAGATCATTCAGGAGCAGGTTGTTTAAT
TTCCATGACTTTATGTATATTTGAGAGTTCATTTTGGGAT
TGATATCTAGTTCTATTCCACTGTGGTCTGAATGGTGTAA
GTTCAATTTTCCTGAATTGGCTGAGAGTTGTTTTGTGGCC
TAACACATATTTTATCTTGGAAATGCACCATGTGCTGATG
AGTGGAATATATATTCTCCAGTTTGCAATTAGAATGTTTT
TCAAAATGTCTGTTAAGTTCATTTGTTCTAATGTCTCTTT
TAAGTCCAGTGTTTTTTTTTTTGTTGTTGTTGTTGTTGTT
GTTGTTTGCTGATTTTTTGCCTCGATGATCTGTCCAGTTT
TGTTAGTGGAGTGTTGAAGTTCCCAGTAGTTATGATGCTG
CTGTTTATTTCCTTGCTTACATATAGTAGAATTTGTTTTA
TAAATCTGGGAGCTCCTGTGTTAGGTTAGGTCCATAGATA
TTTAGGATTTTTACACCTTTGTAATGTGCTGATCACTTTA
TAATTGTATAATGACTTTCTTTGTCTTTTTTTACTGATGT
TGATTTGAAGTCTTTTTTATCTCATATGACAATAGCTACT
CCTCCTCATTTTTGATTTCCATTTGCATGGATTTTTTTTC
CCATCCCTTTACCATAAGTCTATGAGAATCCTTGTGAGTT
AGATGGATTTCTTTGAGACAGTATATATTTGGATTATGTT
TTTTCATCCACTTAGCCAATCTGCAACTTTTAAGCCAAGC
ATTAATACTGTTTATATTCAATGTTAGTATTGATATATGA
GATCCTTTTTGGTCCACCATGTTGAATAATACCTAGATGC
TTACTTGATTTTCTGCCTTGTGTTACCATTTTCTAAGAGT
TCTAAGCTTTAAATTTTGGGTGCTTTTACACTGGTGGGTA
TTGATTCTTCTGTTACATGTGTAGAGTGCTTTTAAGCATT
TCCTTTAGGGCAGGTCTAGTGGAGACAAACTGCCTTAGTG
TTTCCTTGTCTGGAAAAGACTTTATTTCTCCTTCATTTAT
GAAACTTAGTTTTGTAGTTTCAAAAATTCTTGACTGACAG
GTATCCTGTTTAAGAAGACTAAAAATGGGACCTCAATCCC
TTCTGTTTTGTAAGATCTCTGATGACAATTCTGCTGTTAG
TTTAATGGCTTTTTTTTTTTTTAAGAAAATTATTGCTTTC
ATCTTGCAGCTTGTAAGATTTTCTCCTTCACTTGGACTTT
GGCCAGACTACTGATTATATGCCTTGGTGATATCCTATTT
GCTATGAATCTTCCAGGTGTTCAATGACCATCTTGAATCT
AGATATATAAATCTCTAGTTGTACCAGGGAAGTTTTCTTT
AATTATTCCCTCAAATAGCTTTTTCATATTTTTTGCCTTT
TTTCTGTCTCCTTCAGGATACCCATGATTCTTATATTGGC
TTGTTTTGCATAGTTCCATATTTCTCACAGTGATTATTCA
TTCTTCTTTATTCTACATTTTTTTTAACAAGCATGGCAAA
ATATTTATTTTCATTAGCAACCAAAGAAATGTAAATCAAA
ACAAGATTGAAAACTATTTTTGCATAGCAAATTAGCATAC
ATTCAAATTAGTGAAAACTTTTATTGATGCAGAGGTTTTT
GTGAATAGACACTCTCTTACATTATCCGTGTTTATAGAAG
TTGCTTTTTGACATCAATGTAGTAATCTCCATTAAGCCTA
AAAAAAGGGTCATACATTTTGGTTCACAACTTCACTTCTA
GGAATCTATCCTAAGGAATTAATGCTAAAACAAAACTAAA
ATTTTTATGGGAATGATGTATATAAGTGTTTGCATTGGTT
TTCTATGGCTTCTGTAACAAATGACCACAAACTTGGTGGC
CTAAGACCACAGAAATGTATTCTCCCACAATTTTGAAGGC
CAGAGGTCCAAAATCAGTATCACTGGGCTGAAATCAAGGT
TTGGCAGGGTTGTGCTCCCTCTGGAGTCTCTAGGGGAGAT
TCTGTTCTCCTATTCCAGCTTCTGGTGGCTGCTGGTATCC
CTTGGCTTGTGGCTACATCACTCCAAGCTTTACCTCTGTG
GTCACATGGCTTTCTACATTTTAATTAACTGGGTTAATTC
AAAAGCCTTAAGCTCTGAAATTCTTTCTTCTGCTTGGTCT
ACTCTATTGTTAAAACTTCCTGCTGTATTTTTGAAATTCC
CTAAATAACTCTTTATTTATTTAATTTCTATTATATATTT
TTTATGTTATCTATATATTTAGTGAATTTTTCATTGATGT
CCTGAATTTTTATTTTTTTTTCTTTTTGTTGGTTTTCAAC
TTTCTCATCAATCTCATTCATCTTATTTGCCATGCATATT
CTGAATTCCATCTTTGACATTTCAACAATTTCCTTTAGGT
TGGGGGCTGTTGCTGGTGAACTATTGTGATGCCTTGGTGG
CACTGAACCAGCTTGTTTTTTCATGTTGCTAGAGTTTTTA
TGGTGGTTCCTTCTCATCTAAAACCTCTTCTCTTGACTCA
AGACAGATACGTTTGTGGTGTACCTGTTCTCTGTTGGCAA
CTCTCATAATCAGTGAAGAGATTGAGAGGTTTTTGAATGG
AGCACTTGAGTTCTACTACAGGAGGCTGACCAGGCAGGAA
GTTGCACTGTGAGTGTTTTTAACACTGCTGTTCTCCTATG
TCTCACATCTCACCATTCCCTTGTGTTTGACACAGAGGGT
CCTTGTGCTGGAGAGTGAGTGATCACCCTGCCTAGTTCTA
TGAGCTGCTGCAATTTTCCCCCATGGGGACTTGAGCACTG
TCCCAACCTACGTCTGTCGGCATTTGCCAGCCCATGGTTG
TGTGAGCATTCACCCCACCCAGGTCCCCTGGCTTTGGTGG
TTGTGTGTGGTTCCTGTCCCCAGGATGCACAAACAATCTC
TGTCTCCCCATTCCTTCTCCAGTCTGGCATGGCCAATTGG
GAGGCAGACCAATCTGACCTCTGAGTAGACACATGTTCTG
GATCTGGGGTCTCAAAATGGTGCCAGGTGCAGCACCCAGG
TTTTGCAAGCCTGTGAGTCCCTGCTGTGCCCTCTCTCCAG
AGAAATACCACTGCGTAGTCTCTAGTCAGATACTGATTCA
GTCCAGTGGCCTGCTGTGGTGGGTGGACCCTCCCACAGGT
CAGATAGCAAAATTTGTGGCAGAAGTGTGGAGCCCTGAAA
TATTCCTCTGTGTCCCTTCCCTGTGTGTGGGTGCCTTCCC
TGTGTATCTTTGATCCCACATCATTCTCCTTCACTTTGGG
AGCCTCCTGTCACCTGTCTGTTAATTCCTAATGCTCTCAT
TCCATATAAACATATTGAAAAAAAGTCTGTACACTTGCCG
TCTATCAGGATATAAAAGGCAGATCTGGCATTTTGGAAGT
CATATCCTTAATGTGACTGAGATTTCCAACACAAGTAAAA
AGATTTGAACTCAAACACTGCCAAAATTTTTCAGATCACA
TATAAATACGTCAATAATTAACTTATATAGGTTAACTAGA
ATTTACAAAGTTTATAAGGCAAAGATGAAAATCACTATGT
TGAATCTGGACATGGCCCCTTAGAGGTAGAATCAAACTTA
GTTCTACTTATAATGGTAAAGAATAAAAATAAATCTATTT
TAATAATTTTGCCTATTTCCTAATGAAACTGTATGTAGTC
AATGGAATCACTGCCTTGGAGACTGATGCCATTGGATGAT
GATGAAAGCCATGACTTTCTACTGTACCTGTATGTCACCA
CTCAGTGGGAAATTAGACTGGCACTTCATGTCAGAGGTGT
GTTTGTGGTGGGGTAGGCTAGGCTTCCCCTGGTGTCTCCA
CTGGCATTGCAGTGTGGAGGGGCTTGGTAGCAGCCAGTGG
ATATGAGTGTCCTGGATGTCAACTTGACCTCCTCTGCCAT
GAGCCCAGTGTAACTGTGGGATGGCTTGTTATAGGCTGGT
TAGAGTGTCAGTTTAGGCTCACCACCCAGGCTTTGCCAGC
ATGAATGGAGATAGAACCCCACAGTTTCTTCTGTGGTGTT
TGGCTGGAGTAGATCTGTTATTTTATAAAAGCTTTCTGTC
TTGCTAGGCTTCTCCTACTCTGGATACAGAGAATATATTT
TCTCTTTCTTTCTTTTCTTTTCTTTCTTTCTTTCTTTCTT
TCTTTCTTTCTTTCTTTCTTTCTTTCTTTCTTTTTCTTTC
TTTCTTTCTTTCTTTCTTTTTTTTTTTTTTTGCCTCTGCC
TATTAGTGTTTCTATGTTGCTGGCTTTTTCTGCTCCAAAA
ATAGTACATATGAGACCAAAAGAAAGCCCAGGGAACTTAC
CACCACATCCTTCCTCAGGTCCCAAGACCCTGGCTGGTCT
GCCTACTTTTCTCCACCTTTGAGAGTCTCCTTAAGTTTGT
TGTGTGTGTATGCATATATATGTACGTATAATTTCCAGGG
CTTTTGGTTGTACACAGTGGGAAGAATAGGAAGATGTATG
TTACTTCAACTTCTTAGAAGTAGAAACCTAGGCACTGATT
TTAAATTTCTTAGGGCTAAAAAAGTGCCTATTTGTGTAGC
AGCCAACCAGAGGGGATGTCCTTTCCTGTTTAAAGTTATT
ATTCTATTTCCACTGTCCTATCCTGTTAGCACAGGAAAAT
ATTTAAATGAAAAAACACAAATGCTATATTATATTGACAC
AATTTCTCTATATATCTACTTGGATGAGTTAATTTGTGTT
ATAGAAATATATAAAATATATAAAATATAGAAACTTGGTT
AAATGTAGTAACCAAAAATACTAAGTTTTTGTTTTGTTTT
GTTTTTTCCATTCACTGGGTTAATACTTGGTTTAAATTCT
CATTGTTTCTTATTCCCAGGGAGAATTAAAAAAGAATGTT
TTAAAATGTAAATATAATTAATACCCTCCCCTACATTACT
CTTATAATAAATTTTAAAACAGAAGACACTGAACCATTCT
TATCTTACAGAGATCAACAATTATATTCTTTTTTTTTTCC
TGACTTTTAATTGAATCTTTATTTTTGACACATTTTACTT
ATAACATTTCAGTGATTTCAGCTATAGATAAAAAAATTTC
TTTCTTTCTTTTTTTCTTATTTTCAGCTCTTCATGGGGGT
ACAAAAGCTCAGGTTATATACATTGTCCGTGTCCCGCCCA
TCCCCCTGAGTCAGAGCCTCAAGTGTGTCCGTTCTCCAGA
GAGTGCGCCTGGCACTCACCATGTAGTCATACCTCCATCC
CCTCCCCCCATCCCCCACCTCCCCGAGTCAGCACCTTCAA
GCATGACCATTCCCCAGACAGTGCGCAACGCACTCATCAT
GTAGGCATACACCCATCCCTTTCCCCCACCCCCGTCTCAG
TCTGATATCCAATTGGTATCCTTCCCCGATGTGCACTTAG
GTGATGATCAGGGAAACCAATTTTCTGGTGAGTACATGTG
ATGCTTGTTTTTCCATTCTTTGGATACTTCACTTAATATA
ATGGGTTCCAACTCTCCCCAGGAGAACCAAAGAGATGTCG
TATTACCGTTGTTTCTTATAGCTGAGTAATACTCCATGGT
ATACATATACCACAGTTTACTAATCCATTTGTGGATTGAT
GGGCATTTGGGTTGTTTCCACATTTTTGCAATTGTGAATT
GTGCTGCTATAAACATTCGGGTACAGGTGTCTTTGTTATA
GAATGACTTTTGTTCTTCTGGGTATATGCCCAATAATGGG
ATTGCTGGATCCAATGGTAGTCTACTTGAATCTGTTTAAG
GTATCTCCATAATGCTTTCCACAGGGGTTGCACTAGTTTG
CAGTCCCACCAGCAGTGTATGAGTGTTCCTGTCTCTCTGC
ATCCACGCCAACATGTGTTGTTTTGGGATTTTTTGATAAA
GGCCAATCTCACTGGAGTTAAGTGGTATCTCATTGTGGTT
TTGATTTGCATTTCCCTGATGATTAGGGATGTTGAGCATT
TTTTCATATGTTTGTTAGCCTTTTTTATATCTTCTTTTGA
AAAATTTCTATTCATGTCATTTGCCTACTTTTTGATAGGG
TTGTTTGATTTTTTTCTTGCTGATTTTCCTGAGTTCTAAA
TAGATTCTTGTTATCAGGCCTTTATCTGATGTGTAGTATG
TGAAAATTTTTTCCCATTCTGTAGGCTGTCTGTTTATTCT
CGTGACTGTTTCTTTGGCTGTGCAGAAGCTTTTTAATTTA
ATCAGGTCCCATTCGTTGATTTTTGTTGTTGCTGTGATTG
CCTTAGGGTTTTTTTTTCATAAATTCTTTGCCTAGACCAA
TGTCTGTAAGAGTCTTTCCTACATTTTCTTCTAGAATTCT
AATCGTTTCCCATTTAAGGTTTAAATCTCTTATCCACCGT
GATTTGATTTTTGTGAGAGGTGAAATCTGTGGGTCCTGTT
TTAAAGGACCTCTATAGAGAGAACTATGAAACACTGAGGA
AGGAAATTGCAGAACACGTAAATAGGTGGAAAACCATACC
ATGCTCGTGGATTGGAAGAATCAACATTGTTAAAATGTCT
ATGCTACCCAAAGTAATCTATAGATTCAATGCAATCCCTA
TTAAATTACCAACATCATTTTTCACAGATTTAGAAAAAAT
AATTATACACTTTGTATGGAATCAGAGAAGACCCTGTATA
GCAAAAGCAATTTTAAGCAATAAAAACAAAATGGGAGGTA
TTAATTTGCTAGACTTCAAACTATACTACAAGGCTGTGGT
TCTTAAAACTGCCTGGTATTGGCACAAGCACAGGGACACA
GACCAGTGGAACAGAACAGAAAATCCAAATATAAAACCAT
CCTCATATAGCCATCTAATCTTTGACAAAATAGACAAAAA
CATACTCCGGGGACAAGAATCCTTATTCAATAAATGGTGC
TGGGAAAACTGGATAGCCACATGTAGAAGACTGAAACAAT
TATATTCTTGACAGAATATCCCTTGAGTTCATACCGTAGC
ACCTAAATAGCCAAGAGCTATTTATTACATGATTGAAGGA
AAAAAAATTCAATGAGAGAAACAAAACCTGGCTAAATAAT
TAAACTTTCACACATGCTGTCTTTCTAACTTTCAGGAATG
ACATTGAAGTTAGAAGTGATACAAGATTGTCCAGTTAAAC
ACAGTGGATAGAATACACATAGTTATCTCCATCCCCTTCT
AAAACCTCATTAAAATGTCAATAAAGGGATTGAAAACACA
GTATAACCCAAAAGGTCCAAAAATAAAATGAAATGAGGCA
CAATAGAGGAAATAAATGTATTTCAAAAATTTTGGAAGCT
GAAAAGAAGATGTAGTAATGGTGGACATTATAGTGAAAAC
AAAATTGAGTAAGTGTTTATATTAAACCATGAGATCTCCA
ACTTCTTTCCCCCTCTCAGAATGCTTCAAGTCAGACAATT
TAAAAAAAATAAAAATAAAACAAAAACAAGTAGCTACATA
TCTTTAGTATTACCCAATGACATGCTCAATTCCCAGCAAT
GGACAAATCCTCATTCCAACATGATTAGATCCTTCATTAT
GAAATGTGAACATGAAACCAAAGAATAGAAAATGTTTATG
AAAAGTCTATATATTGACAGGCCAAGGCCAAAAAATATCA
ATGTGAAAAAAAATGTAGGACAAATGAAAAAAAATTGTGA
ATTTTTTTAAAAAAATATATGCTCATTTTCTTAAAAAAAT
AAAAGAAGATATTGCATTATTAAAACAAATGTAGAAGGAT
GTTAAAAATGAACATTAAGATAATTAGAATTATAAAGTCC
TTTGGAGAAGAAAACATGATAGTATAAATGAAAAAATTTA
AAAGGGCTGAAAAATGTTAAGGAAATTTTCTGAGAAGTAG
GACAGGCATGCACACACACACAGACACACACACAAACACA
CACACACAAAGAGAGAAAAAGGAAGATCAGTGAAAAGAAA
AAGAGATTTAGAGAATTCTTCCAAAAGATACACTATCTAA
ATAATATAAATTTAAATAAAAAGAAGAAATGAAAGTAAAC
AAAGTCTCAGAATTTTTTGATGCTCAATATATCAATATTG
AGAATAAAATGACTTCCTAAGTGCTGAGTATGATTAATGA
AACACACACACATTTACACACACATCCCAGCACATCATTG
TGAATTTTCAGAAGAGTTAGCATGACATCAAATTCTCAGT
AGCAACACCAAAATTTAAGTGACAACAGAGCACTAACACC
AAACATATAAACAAGACTACTTACAATGGAACCAAACCAA
ACTAAACTAAACCTGAAAGGAACCCAAATGTCCCACCGTG
GAATGGATCAACACAGTGAACTAGATAGAGCAATGAAGAC
ATGTAATAATTCCACGCAATATGGATGACCTCAAAGAGCA
ACATTGAGAGCATGGACTCAGACACAAAAGAAACATATAC
TCTTTTCACTTACGAAAAGTCCAAGAGCAGTCACAGTCAT
CTACAGCGTTAGAATTTAGGACAGTACTTAACGCTGGGGA
ACAGTGATGGGGGTATAGCATGAGCGGGGACTTCTGGAGC
TCAGAAAAGCTTCTGTGGCCTCATCTGCAGCATCATTACA
TAAGCTTGTTTAATACGTGAATATTCATCAGGATGTAGAT
GTATGTTTCTGCACCACTTTTCTGTAAAGGTTGTACTTCA
TTAAAGTTTTTATGTTTAAAGAAATTACCAGATTATAATA
GAGGCCTATCCCCAGGTAACTGACAAACAGTAAGCTTAAA
GGACAACCAGATAAAAAAAAGTAGGATGGAAAATTATTAA
CAGAATTCTGCTTTCAAATGACAAAAACTGAGATAGCTGT
TAATTAAAGTTTACAAAACCAAATTTCATATAAGAAATGC
ACTGTAATCATAATTTTCTATATAGCTCAGCTATTACAAT
ATTTTTATAATCATCTTAATATAAAAGCATAATTTTGTTT
TATGAAAATGATAATGCTAAAATGAGAGGATTAAAGGGAA
GAGTTCAGTGTGGAACAAGTTAGAAAAGATAAGAAATCCT
CATCTTTTAAAATAAGAAATCAATATATAATTTCTAAAGC
TGAAAAATTTAAAAAAATAGTGATATGCTTAGGGGAAAGT
TCTCAAAAAAGAGAATATGTTAAAATGATATCATGTAAGG
AGCAGGAATTTATATTCAGGAATGATTAGACAATGACTAT
TATTTTTATTATTAGCTTAGTAGTAGTTAATTTTTAAATG
ATAAATACAAATGTATTACCTTTTTAAACAGGAATTTAAA
AGACACATATCTAAAGAGAAGTCTAGTTGGAATATAAATT
TAAAGCTTCTCCTTAATCTAAAATTTATGATTGTTTTCAG
AAAAGCTGTTCATATTGATGTGTTGTCCATAATTTTTCAT
TGTATCAATTTGGTCTAAATGTGAACTTCTTTAGAGGTTA
GTGCTGCACAAATACTGTTTATTTCAGCAGATTTGAGCTT
TTTGAGAAAACAAAACTTGTGTAATACTTGTTTTTATTAA
TAAAATATAAGTAGTATTTTAATTTATAACCATAATTTTG
CTGCCCCCAAAGAGGGTTAAAATCTCAGCCGGGCATGGCG
GGACATGTCTGCAGCTACTTGGGAGGCTGAGGTAGGAGGA
TCACTTGAGCTCAGGAGTTCGAGGTTACAGTAAGCTGTGA
TTGTGCCACTGTACTCCAGCCTGGGTGACAGAGCAAGAAC
CTGTCTCCAAGAAAGCAAAAAACAAAAAGAATTGTAGCTA
AAATCTAGATGCAGTTTTCAGACATATTTTCATGTAAAAA
CATATAAATTGTATATTGAACTTATTTATTTATAGATACC
TGATAACATGGCTTTTATGGCATGCCAGAAAGTATGATGA
AATGGTTATTTCTGGATAGCAGGGTCCTTTACCTTAGCTT
TGATGAAATGATAAATAGCTGTTTCTTATTGTAAATAGTA
TCTATGTTGCAATAAAGTCTGAAAGGTACAAAATATGTTT
TATTATCAATATACATATATATTCTATGTATACATTCGAT
AGTAACTGTGCTTCAAATTACTATGGCAATGTTCAGTCAA
AAAAGTAAGAAATAATACATAAAGTATTTGTTAAATAATT
CGAGCTAGGAGATAAGAGTTATGTGGCATTATTCTTAATG
CAAAGCCTACATTTGGTTAGAAGTAAGGGAAGAAGGCAGG
ATTGGCTTTAAGAAATGATCTGGCTGTTAAAGTAAATGAC
ATGGAAATGAGTTTGAAGTAGCTTCATACGGGCTCTTGAG
CCAGTTTCCTAAATATAGACACTTGATTCTGCTGCCTCTG
CTAAAGGGCGATCCAGAGACAGCCAGGGGATCATTTAATA
AATCCTGCTTCAGAGCAGGCAAAATGGTCTAGTTGATTTT
CAGTTATAGATGAGCAAATTTTAGATGTATATCCATGTAC
CTATTATATGTGAATGTAGATATAGATATGGTATCACTTT
TATTTGTGCATGCTATTAACTATTTTTCAAATTACTGAGC
TTGCATCAGTCATAATGTGAGACAAAAACAAAAATGAAGG
AAAAAAAAAAGATGAATAAGCCATGCTTCCTGACTTCACT
TGACCTTAAGGAATTCACCAACGTAGGAAGGCAGAAAAGG
CAAACAGATGATCAGAAATCATTGCGGAGTTTTAATAAGA
GGAATTCACAATATACCATGAGAAGACCAAAAAGAAGTGA
TTTAATACCAAATGATAGTCTCAGTGAATTACTAATGTTA
GGACTGAAGAAGTTTTCTAAAAAAGTAGAGAATAGTCCTG
ATTATGAAAGAAAGTATTGTGTTTTTCAAAAAAACAGAAA
AAAATATACCAGGCGCATGAGCACTCCAGGGGATTGCATG
AGCCTGAGTGCAGTCTTGGCATTGCGGGTTCTCAGTGTAT
GTTTGTAGGAGCAGGAGTAGAAATTCATAGCTGACTATTT
CTTGCCCATGCTTAGGAAGTGGCCGAAAACAAAGCTGAAG
AGGAGGCAGGGATCAGTTCACAGAGGTTCTTGAATTCAGG
ATTGCTTTGTATTTTATCCTATGGGCATCCTCAGGGAGGT
AAATTCTGGCAACAACAGAGAAGTCAATTTTGAGTATAAG
GGAACAATCATAGAGGACAAACAGATGACAGCCACATCAA
GAACAATAGTGACATTGAGCATTTTTTCACATGTTTATTG
GCTATTTGTCTTTCTTCTTTTGAGAAGCCTCTGTTCATGC
CTTTTGCCCACTTTTTAATAGAGTTGTTTGTTTTTTTCTT
GCTGATTTGCTTGAGTTCTTATAAATTCTGGATATTAGCC
TTTTATCAGATGTGTAGCTTGTGAATATTTTCTCCCATTC
TATAGGTTGTCTACTTGCTCTGTTGATTGTTTTCTTAGCT
GTGCAGAAGCTTTTTACTTTAATTACAACACATTTATTAA
TTTTTGTTGTTGCCATGTGCACAGACGGATGTAAAACTCA
GTGGAAATCAAGTAGGGGGGTGAGGGGGAGGAGGGGATGG
GCGAAAACCTACCTAATGAATATAACAAACACTATTTGGG
CTATGGGCACTCCTGTAGGCAGAACTCAAGCATTACAAAA
GCAATCCATGTAACCTAAAACATTTTTACCTGCTTAATAT
TTTGAAATTTTAAAAAAGAACAATAGCAATAAAAATGGAG
AGGACAAGGACAATGTGAGAAAGCTTAGAACCAGTAGAGA
GACGATAAGATATGAGAAGTAAGAGAGAATGAACAAGTCC
AAGATAACTTTCAGGTGCCTGACTGGATCATGTGGCCAAT
TAATGAAACAGACAAAAATAACAATAAATTACATTTAAAG
TACAAAGATTGAAAGTTCAGTTTTGAAAAAATTATGTTCA
AGTTTTCTGTAAGAGTTATTCAGCAGACGTCGGAATTCAG
GAGAATGGTAGAAGCCAGAGATATACTCATTTATGTGTAA
AAAACATATGCTTGATAAGTTAAATCTAAAAAGAATGGAT
AAATGTTCATGTTGGGCAAATCCTGGAGAAATAATAACTT
TTTAGCAGATAAGAAGAGATACCCTTGTGAAAAGGGATAA
TCAGAAAAGTAAGAGTAGAATCAGAAGATTAAATATTGCA
GACACAAAGGGAAATTTTTAGGTAGAATGGAGTGATCAAA
ATGTTCAATGTAACACAAAGGTCCTGTAATACAGGATTTG
GAAATTGTTTAATTTATTTAACAATTCAAAGCTCAATATT
AGCATAAATGAGAGCTATTTAAGTTGTAAGAATAGAAGAA
TACAGGTTACAGGTTATCCCTAGGAAATTTTATTTGCCCT
CGACTGAAATTTAGTGTCCACTCTATATTAATATAACATC
TTATTTATAACATTTGGTCCTTCAAATTGCTCTCAACTAC
TGATATATCCTATTACAGTAAATGTGACTTCCTCTTTTTC
TTTATAAGAAATAGTAGTGTTTCCAGAATACTACTCAACT
ATTCAGCCATAAAAAGGAATGAAATAATGTCTTTTGCAGT
AACTTAGATGGAACTGGAGACCATTATCCTAAGTGAAGTA
TCTCAGGAATGAGAAACCAAATACCACATGTTCTCACTAG
TAATTGGGAGCTCAACGATGGGCACAGATGGGCACATAGA
CTTGTAAGGGTCACTGGAATTCAAGAAGTGGGAGAAGAGG
GGAGGGGTAAAAACCTACCTATCAGGTACAAGGAACACTA
ATTGCATGATGGGCACACTAATAGCCCTGAATTAAGCATT
ATAAAAGGTATCCATGTAACAAAAACATTTACCCCCCCTA
ATATTTTGAAATAACAAAAGGAAATACTAATAGTGGGTTA
TAGTGGGTATCAACAACTGTGAAGGTTTGAGTCTTTATCA
CAGTATAAGCTAACAAGTTAGGCTCCCACAATTATGTGGA
AGATGGAAGAATGTATGTCACTCTTCTTGGTCAGAGACAA
AGCACTGACACAGCAAGAGCAGTGTCAGCGTTTGTGCCAA
TTCCCCAAGTCTCAGTAAGATGCATTTAAGAGAAAAAGCA
CAAGGTAAGGGACCCAAATCTTTTATAATGTGTAGTAACC
TGTCTGATCTCAGCTCTCAGGGAGATATTATCTTTATTAT
TAAATCTATTGGATAGTAAACAAACCCACCCTTTGTTTTG
AAGGGAAATACTGTCTGTGTGTTCCAAGGCTGTTTGCTAT
GAAAACATCCTTTAAGAGACAGTCTGGAACAAAGGCAAGT
GCCTCTACTTACAAGTTGTACAGAAATGCAACGGACCCTG
AAGAATTTTTGTTCAATAATATTAAATATCTGCTTCTTGT
ATCTACACTGTCTTGGTAAGTGGTGAATTATCCCATAAAT
ATCCCACTCCATTGGTCACTCTAATCTGACCAACAAAATC
TAGAAACACATTCATTTGTGTTTCCTTATATAGCACATAA
TTAAGGCTACTGTCAATACAACTCCAAGCAGCAACAGGAA
GTCAGCCTGAAGTATTGACCTCAACCATGCCTCCCAGGGT
CCTGAACACAAATGTCAAATTCTGAACAAATGATTTAAAC
TTTCAGGTCTACCTTAGAACACTAGGTGGATTTCTCCAGA
AGGTTTTGTATTGACCTTCACAGTGGCTTGAGGCATTTGT
CCAGGTGCTGCAGAATGTATTAAACATGTACACACTGCAC
ATAGTCCCACAAGGAGGAAGCCTAAAGGTGATTCTACCAC
TTAGAACTACCCCGGCCAGTGAGGTGACGCTGACCTAAAT
GTCTTCCATGGCTGAGGTGGTGCCATTGATCATTTCTGCC
AAAGTCAGGGACTACCCAAGATTTCACATGGCATTTGGTT
GTCATATCTTCTTACTCTCCCTAAAAATGTAACTGTTCTC
TAGTCTTTCCTTGCTTTTCATCCCCTTGAAACGTCTAAAG
TATAGTGTTCAGTTATTTTTAGGATGCCTCTTAATTTGGG
TTTGATGGATTTTTTTTCCATAACTATATTGAAGTTGTGT
GTTATTATGTAGAATGCCACAAAAGTGGCATCTTTCTCAG
TGTATGGTGTCAGGGCGAACATGATGTTAAGTGTTATTTT
TGGTAATACTAAATTTCATCACTTTGTTAAGATATTGAGT
GCAAGGTTTCTCCACTCTGTAGTTATAATTCTATTACTCT
CTTTGTAATTAATAAATATTTATTTGACTGGAGATACTTT
GAGAATATGCACACATTCTGTTTTATTATCTTTGACTTTT
GCTCACCATTTTAATGAAGAGTGTTGGATCCTGCCTGCAG
GAAATGTTACTGTCGGGTTGTACTGGCGAGTTTGTATTTC
CTTCATTTTTTCTGCATTTATTTATTGGAATTATTTTCTA
AGGAAAATTTGTTCATTATCATTTATTATATTATTCAGTT
AGGTATTTAGATAGGTGTGGAGTCATGGATATTTATTTTA
TTCTTTGGGTTATAATCTAATACAATCTATCATTAATTGT
AATGTTGCTAAAATTACTCTGGATTTGGCCACTAGGGATA
CTTTCAGATTAGCTCTTGTGCCTTTTTGACATGTGCTGAT
ACTTTTCCTTTCTTTCCATTCTTTGTTTCCCCTTTGCTAC
TCTCCTATTCTCAGCTACAGAATTTGATAGCATTAAACTG
GCCCCCTCAGCTACCTGGATTAAGCTAATCAAATAATCTC
CATTTTTGTTAATAGTTACTGGTTAAAGGATGAGCACTCA
ACCCATTTTTGTCCAATTAAAGGGAGTGGAAGGAAGGATT
TCTTTCTGATCTCTCAAAAGGTACCCTCTGTCTTCCCTTA
GTATACATGTTAGTGTGTGATGTGTGAGAACACTATAAAT
ACATACCTAGTGTTTAGGCAAAGGAATGTTTAGGGCATTG
TCAGTGGGAAAATAGTCAGTGGGAAAATGAAGCCTGATGA
TTTAAATGAAACATCAAAAGGCAAAACATTCAGATGTGAG
ATTGAGGGAGCCCTTCATGAGATCTAGGTCTTCTCTAAAG
TCAATAAATGTATTTATATTTAAACCAGATTGGGATTAAT
ATTTCTTTGTAACTAATCACCATTTCCTTAAATCAAGCCA
TTTCTACCTCTACCTATCCAGTCGCCATTTAGGTAACCAG
TGACTAGAAAGGATGCACTGATCCTGGAATAATGAGTTTG
TACTACCCACCTTGCAGATAACTTGTCAGCTCCAAATACC
TTCCAGTGTTAATCATGATTACATTGTTTCATTATATGTC
TCCACCTAAATATACAATTTAATAGCAGATTTTGTTGTTA
TTTCCCTACATCATGGTCCACTACCATGCTATGGCTGATC
CATGGATGGCTTCTGGAGTGAAGTTGGGCAGCTCTGTGTT
GTATGTTCCTGTTGTCAAGGAGCAGAATCATGTGTATACA
CACAGGCAATCTGAACTGAAGTTGTCTTCTCGTTTAGCTT
TCTGTGTGTTGCCACTCCACTCCTCAGTTCTATCCACAGC
CAGGACTGCGGGTAATCAAATGAGGCAATAAGAAACAGGT
GGCATAACGCATTGCCTCTCCATCTGTTTCATCATACAGA
AGGCAGCAAACCAATTATTCTGATCTCCTCTTATTTAAAT
GATTCCTCATTCTCTGAAAACTGCTTGACCACCTAATATC
GACCCACCTTCTTAAGGAACTATGCTCACTCCAGAAGCTA
CATCCACTCATTCATTTGTACCTTTGCCCAATTTATAACT
TTTCATTGCCTATTTGCATTGAAACTGACTGAGAAGTCCC
AAGTCATCATTCTTGCTAACCTCTGAATTCACATTAGGCT
TAGTCATCTTGCCTACTGGGGCTTTGGTAAACTTTAAGAA
GATAACCAAATGGACAACGTTCTGATTCTTATTACCGCTG
TCTGTGCAGATCTGTCTCATCTTCATCAAGCTTTTCCTGT
CGTAGCGACATGGCAAACTGGAGGGCATGGTGGAAAGATC
TACAGACACATCAGAGCAGCAACAACATTGCTGTAATGAG
AATAAGAAGTAGAGAAGAAACATTTGTGTAACATACCTAC
ACCGTTAGCAAACAATCCAGGCCATGACTTTCTACCAGAA
AAGCCTGGAAACTCTAGGCCTCTGAAGAGTAGCCTAACAG
ATCCTTTCTTTGTGGCTTTCCCAGCAGCGTGCCCCCAAAC
ACTTTACCACCTGTTCACCTCATAAAAGAAAACTGCAAAT
AGCATTTTCCATTTGCATCAGTTCCTCAAGACAACATTCA
CCTTGCTTCTTTCAACACGTTTAGCTTTGATTCAATTTTC
AGCTGCTCTAGATCTTGACTCAGTGATGACCTTGAACTCA
GGTTTTTAGGTCCTCTCTCCAAGTTAAGTGTTTGAAAGAA
AGGTTCATTACGATAAAGATGATTTTTAAAAGTTGATCTA
TCTTTTCTCTTGTAATAAAACAATCTTTTCCTGGCACTTC
AGAGTATGGGAAACATCATACTGTTAGATAATGATAGCAT
TTTATGTCCCTGCAAATTGAGAATAACACTAAATTTCACA
GAACATTTTAGCATAGATTTTCATCAAGTGACATAACTCC
ATTTTCTACTAAAACTAATTAGGATTACAAATGAGATCTT
GGTTTTGTAATGTAATTATAATAACCAGGGATGACGGAGT
GGTGCTTTTTTTGTTTATTCTACTCTGAAAACATTTCAAA
ATAATGTAAGTATAGTGGCATGTGTGTCCAGAATGATTGG
ATGTGCTGCCTAGCTTTAATGGAGATAAAATCTGTTTTGG
TAAAATTACATTTAGCATAGGTTCTAAAAATCTATGATCT
TTTTTCACATGTGGGTATGAAAGTGTGACTCAATTTTCTC
TATCAAGATTTACAAGAAGTAGCAATAGCACTTCAATTAT
TAATGCACCATTGATTCAGCATATTATTCCCATCAATAGT
GATTTGATTACAGCAGGTAACTTGTATCTACATACCTAGG
GAGTGACATAAATAGCTTCATGTGAAGAGAATGATATTCT
TGTTAATCAGGTCATTATAACTTCTTTAACTTCAAAGAAC
ACCCCCAGAAAACATTATATCATAAAAATCTGATTTAAAG
AGATTTTTAAAATTTAGTTTTATTACTTCTAAGTTTATGT
CTTACTTTAAGCAATAATGTGAAGAGATATGAAATACACA
AGACGCTATACAAAGTGAGGTTTATTATTATGACAATATA
GATCCTTGTCCTCAGAAAGTTTAAACACCTAACTTTTAGT
GAATAGCACCAAATATCTATATATTATCATTTATATTTTC
CAGCAGAATGACTGTGGCATGTGCAAGAAGCGATGTTAAT
GAGAGTCATGAGCGATGACAGAACATCTCTATCCTGGTGT
GTGTATTTGTAGTTATTTTCACTGGATTTTAGAAGGAACA
TGATGAGAAGCCCAATTTAGCAGCACGTGCTTTCTCGTAG
GCGAGCTCTCACTGCTTCTGACAGCACGGTGCGCAATTTT
CCGGGTGAGCTCTACTGAGGTTAGCATTAAAAGACTGCAT
GTAGGGTAACTCTTGCTGTTTCTTGAAATATTAAAACATG
TCTATATAAGTTTTATTTGGGGGCCAAAGAAGTTTCTTAA
AATGCAAGATTATTATAACTCCTCCCTATAACATATAACT
TCATATTGGACCTATGCCCACACATAGATTATTCTATAAA
GTCTTTCTCTTGGTTTCTTAATTGAGATAAGATTGGTTTA
ACTTCTTAAAGCTTTTTAAGATTAGTATTTAAAGTGATAT
TAGTTAATTTTTAATAGAGTAGATCCCCTTCCTTTTTACA
GAATATTCATGTCTTATATTTAAAAAAATGCTCTTAATAG
AATATTTTCTTTTAGCTTTTTTGTTTGACTTGCGTATTAT
ATTACTCACCTTAAAATCGGTTTAAAATTTATATTTCAAT
TTATTTTTAATTACAATTATATCAAAAGACTTTTTCCATT
CTTCAAAATGACTGCCTAATTTTATAGTTTTCTTAAAGCC
ACCACAATTTACTGTTGTTTATCTTTTATCTATTTAACAA
AGTGTTCAAATTTATTGATTTAATTGCTGAATGCTCAAAT
GTATGAAGTACATATTGAAGAAGGAATGATGAAGGAAAAC
AGACAAAATTCCTGATTTTACAGAGATTGCAATCTATTTG
TGAAGGCATACATTAATCTAATATGTACATAAAAATGTAA
AATTTTATCTCTGTTAAATGTTATAAAAAAGAATAATCTG
CTTAAAATGGCTTTTTCTTTATTATGATTTGGTCTAAGCA
GTGTCTTACCTGAGAAGGTGCGGAAGACTAGTCAGAGACC
ATAGCAGTGTTCCCAGAACAAATGCTGACAAAGTATGTGC
ACGTAAGGGGTGGTGGAGAAATACAATAGCCATGTTTATA
AATATTTACACTAAATTAAACTATTGTTATCTTTGTCTTT
ATTATTCATCTAATAATGCATGCATATGCATGCATAAATC
CTGGTCAGTATTTTAGATTCCCCCACTGAGATAGTTTCCT
AGAAAAGACTATTAGAAAAATCTAAGACTTTTGAATGATG
AATTAAGAAGTATGGCTGATTAATTTTTCTTATATTGCCC
ATTTTTTTCTATAAAGCTTCTGATTTGCCTTGTTATGTAA
ATAACATCCTACCTGTTCTTATCCACTTCCAACTGAGTGG
ATTATAAAAATCAAGCCAATCTGGAAGTGTGTATGTGTGT
ATGTGTGTGTGGTATAGGTGAAGGAAGGTAGTAACTATAT
TCTTCATATAATAAATTTATATGTGATCATTATAAATGAT
TCAAGTAATAGAGAAAAGTAGAATAAGAAAGGAAAAAATA
CTCAAAATCCAATCACCTCAAATAACTGAAATATATATCT
CTCTATGAGTACATAAAGATAAATAACATATAAATGAGCT
GACAAAATGTCTTTACGAAAACTATTATAACATTTATAAA
CTATGACTCATATTTTACTTTAATTCAAAATAAGAAAATA
ATAAAAAACTGCAAGAATTGCTATGTAGATAAATATTTCT
TCATGTGAAATCTATTAGTTTAAATGAATCAATATGAGGG
AATTGACAATTCATTATTATGCTACTTATCTAATATAGAT
AATGGCTGATGGGATATGATTTTTAATCATACATTATATC
ACTAATCTTCAGAATAATGCAAATTAAAACTACAATGAGA
CATTATCTTACACCAATCAGAATGGTTATTATTAAAAAGA
CAAAAAAATAACAGATGTTGGCAAGGATGTAGTGAAAAGG
GAATACATACACTAAATTATACACTGATTTTTGTACATGA
TGAGAGATAAAGGTCTAGTTTCATTCTTCTACACATGGCA
ATCCAATTTACCCAGCACCATTTATTAAAAAGGTTGTCCT
TTCCCCACTCTCTTGTCTACTTTGCCAAATATCAATTGGC
TATAAGTATGTGGCTCTATTTCTGTGTTCTCTATTCTGTC
CCATTGATCTGTGTGTCAGTTTTATACCAGTACCATGCAT
TAAAGACTTGAAAGTAACACCTGAAACTATAAAAATACTA
AAAGAAAACCTAGGCCTAGAGAAAACTCTTCTGGACATTG
GTCTAGGCAAAGACTTTATTAGTAAGACCTCAAAAGCACA
GGCAACAAAAACAAAAATAAACAAATGGGACTTAATTAAA
CTACAAAGCTTTTGCACAACAAAATAAATAATCAACAAAC
AGATAATCTACATAATTGGAGAAAATATTTGCAAAGTATA
CATCATACAGGGGAGTAATATCCAGAATTTACAAGGAATT
CAAGCAACTCAACAACAATAACAAAAAAAAAAAAAACAAA
ATTAACCCTATTAAAAAGCGGGCTAAGGAAATGAATAGAC
ATTTTTCAAAAGAAGACAAATAGCCAAGAAGTATATGACA
AAATGTTTCAACATCACTAAAAATCAGAGTAATGCAAATT
AAAACCACAATGAGACATTATCTTACACCAATCAGAATGG
CTATTACTAAAAAGAGAAAAAATAACAGATGTTGGCAAAG
ATGTAGAGAAAGGGGAATTCTTATACACTGTTGGTGGGAA
TACAAATTAGTACAAACTATATGGAAAACTATAGAGATTT
CTCAAAAACTAAAAATAGAACTACGATATAATACAGCAAT
CCCACTTTTGGGTATCTTTCCCAGAGGAAAAGAAATATGC
TGACTTTAAAAGAAATCATTCATTGAGCCTTATTATTTTG
GAATGCTGATATGAAGCCCAAGCTAGACTGCTGGAGGTAC
TTGATCCAGAAAACAGCCATCGTGAACTGCCAAATATGGA
AGTGAAGCATCTTAGATTAACCATTCTCAGTGTGGCTTCC
AGATAATTGTGGTCACAAAAGTGACTTCAGGTAAGACTAT
CTGAAGAAACACCCAGCTGAGCCCACCCCAAAATGTTGAG
CCACAGAATCATGATTAAATAAAGCACTTGCTATTTAAGC
CACTAAGTTTTGAGGTGATTTCTTATGCGGTAGTAGATAC
TCATACAACGGGATACTGGGACCACACTGGTTAATCTCTC
TTATATTCCACAATCTCTTCCAGTAAAATATAATGATGCT
ATGGGTAAATAAAACCAGCCTTGTATACTGTCAAATGTCT
TAACTTAGTCTTTAATGTGGTGATAAAAGGTACCAACTTT
ATAGAGGGCATGTATAGAGGGCATGTACCAACATGCCCTC
CTGAACTAATGGTCTCTAAAACATCAGTTTCATCATCATA
AGCCCGAAAGGAGGCATGGTGTTCGTTTCCTTTTTAAAAG
AAAGTAACAAGGGGTGAGGTGAGAGAGAGAAATACAGAAG
CCTGTCAAAGGAGTTCCACATGACTAGCAATCTGAAACTT
TGTTCATCCTCCAAAATGGTAAATTCTGTTGACTGTCTCA
CTCTCTCTTAAATTATTCTTAAAAATGCAGAGAGAGAAAG
ACTGAGTGTGATCTCTAGCACAATCCTTAACTCACGAATA
TAAGTGGGAGAAAAGAAAGAAATTCACAGCAAATGAAAGC
ATTTCCTGCTGCTTCCCCAATGACAGTCTTAATTTTCTCA
CTCTCTTGAGACAGAAAAACTCTAGTTTTACCACTGCCAG
GTGATTGGATTTTATTGAAAGTATCATTGGAACTAATTGA
TTTCTCTCATTGAAATTTCTAGACATGCCAGATTCACACT
TAACCAGACTCAACAAAGCAGGTGTTGAGATTTTGTGGTA
ACAGCAGGATCTCTCTTGGGTTCATTGAAATAGGGCCTTA
ATTATAATAGATATTTACACTTACGGTCTCTCAAGAGTAG
GGCCTGTTGCTCTCCCTTTTTTTGGAAACTGAATAGTATT
TTGCCACACTGCTTAGGAGACAAAGGCTAAGTGAGAGTTA
GCCTTCTTCATCCAGTTGAGTAGATGTAAGGCTTAAACTG
CAAAACTCCTGAAAAATCCATAATTGACTTTGGTTTATGT
CACTCAAATAATATATGTAGAAGTAAAAGGTCTTGGAAAA
ATTGAAGGAAATATACATTTGAATAAGTTATCTTCTGAAA
AACATTCTTAAAACTTATATTATTTATAAGAAAAAATGAA
TATAGACAAGGCAGCAATTAATGGCATCCACAGTGATGGG
CATATTGATGTTGTTTTATTCTAGCAAGTTGACACTCAAA
ATGTGTTCTCTGGATCAGGAACATTAGAAAGAAAAAGAAG
CAGATGAAAAATATAGCATAGGTGAATGGGAAGCACACAG
GCCAATGCTTGGGGGTAAGCCGGTGCCTCATTACCAGTGA
CCCTGTGCACCTAACAGAAACCAGAAAAACCTTTTTAGAA
AGAAAATAACATAATTCTAGGCTTCAGATAATTTCTACAG
ATAATATTTTCAAATATAATATCTGTCAAACAAAAAAATC
AGAAATCGGTGAAAAACAACATGAATTAAAAAAGAGAAAA
ATAGGTGTGAATAAACTTACAAATACACTAAATACTAAAT
TTATCAAACATATACAAAATAATATGTATAAGGTAGAATA
TACAGGATAGAAAATAAAAGTCAAAATTATAAAAAATGAT
GAATATAATAAATTAAATTAATAAATTGATAGGATAAAAT
TGAATAATGATTAATATACATACTAAAACATTTAAAATGA
TGTTAAAGCCATGGTTAGAGGAAAATTTGTAGTATTAAAT
ACGTATTTTTCCAAAAGAAGAGAGGCTAAAGACAAAATCA
GCAGCTAGAAGATAGTATGTAAAAAAGTATGGAAAAGGCA
GCATGAAGATCAATATGAAAAATACAGAAAATACAGTGAA
CATATTCTACATGTAAAATTGGATCTGAGATGGTAGTACT
GGGACAGAAGCAATGTTTGAACAAGTAGTGCCTAAGGGTT
TTCCAAAACTTAGGAAATATATGAAATGGGTAATTTATGA
AATGTGTAACTTAGGAAATATATGAAATGGGTATTTGTGA
ACCTCAAGGGGATATTAAAAGGAAACTTATCCAATGAATA
CAAAGTAAAATTATTTAAACCTAAAGTTAAAGAAAAAAAA
TCTTCAAAGCAATACCTCCTACAAATCCATATGGCCAAGG
TGGACACTCCAAGATAAAAATGACCAAAAGACTTGGACAA
ATATGTTACAGAAAACATTTTCTAATTGGGATAAACATGA
AAAATCTTATGATCTTCACTGGGATCCAGAAAAATGCAAA
TTATAAAACCAGAGTGAGATCCTACTTTATATGCACCAGA
TGACTAAAATTTACAAATGGCTCAAAAAATCTGTGGGAAA
GAAAGTGGAATAACAGGAACTCTCACATACTGATAACAAC
GATGTAAACTTGTACGACAGCTCTACAAATCAGTTGAGCA
TTATCTACCACAGTTCTCAAAATTTGATCTTGAGATTACT
GGTGGTTCCTGAGACATTTTCATAAGATCTGTGAGGTAAG
AATGTTTTGATAATGCTAAGACCTGATTTTCTTTTTTTCA
CTCTCCTCATCTCACGTGTATAAGTGGAGTTTCCCAGAGA
CTACATGATTCATGATATTTCAACAGACTGAATACAGAAG
CAGATGTAAGAATCCATTTGTCTTCATTAGACATGAGATC
AAGACGTTAATGGGATTAAAAAATGTAAAATACTGCTATC
AATAACAAATATGGTATCAATATCAATATCACAATGTCAA
TATGAAATACAATAAATTTAAACCATATAAACTGAGGCTT
TTTTGGTTCTTCAGTAATTTTTAAGAATTATAAAGGAGTT
CTGAGATGGAAGACTTGATTGCTGGGTTAACTACAAATAT
TGAACCATCTACTTAAGAGCAATGTATACACAAGTACACC
GAGAGATGTTTTAGTAGTAGCCAGAATATGTATATATGTA
ATTGCTATCAGGAGGTGAATGAATACATAAATAATGGTAT
ATTCATAAAGTAAAATACTATGAAGACAAGCAGACTATAG
ATTCAGCCAACAACACAAATGAATCACAAAAAAATGAGTG
AAAAACTCAGACTTAAAATAATATTTACTCTATGATTCTA
CTTGTATAGAATTCAAAATCATTCCAAATTAAATGACTGT
ATTTAGGGATTGAAACTTAAATAAAAAACAAAACTACAAA
GTAAAGTGAGGAAAGGATCACTATGAACAATAAAGATGTG
TTGGCAAATTTTGTGGGATAAGAAGAGGTGACTATTGGAA
AGGGACGCAAACAGGGCTTGGAGGTGTTTCTAATGTTCTG
TTTGTTGACTTGTGTAGCTTGCACAGATGTTTTGTTTTTC
ACAAATCACCAAAATATACATTCCTGTACAGGCAAAATAT
TACTGGAGAGTCTATCTCAATTTAAAATGGCAATGTTGAA
AGTTAAATAATAATAAATTATAACAGAAACAAAAAGCTTT
ATGTTATACTATCAGAACCAAAACAACTTTCATTGCTATT
GCTATGTTGTGATACTTAAAAAACATTAGAAATTTGAAAT
ATAGTCACGCACTGCATAACAACATTTCAGTCAATGACAG
GCCATATATATGACGGTGGTCCCATGAGATTACAATGGAG
CTGAAAAATTCCTATTGCTTAGTGATATCCTAGCCATCAT
AACATTGTAGCACAAGTCATTACCTTTTCAATGTTTAGAA
ACACAAATATTAATACTTACCACTGTGTTACAAAGCCCTA
TATTATTTTATACAGTAATATTCTGTATAGGTTTGTAGGC
TAGAAGCAATAGTCTATTCCATATAGCATAGGTGTGTAGT
AGGCTATATCATCTGAGTTTGTATAAGTATACTCTGTGAT
GTTCTCACAACAACGAAATCATCTAATGACACATTTGTCA
AAATGTATCCCCATTGTTAAGTGATGCATGACTGTATGTT
CTGGGACATGTCACAGTATCAGAAAGTAAGATGTGATTAA
GAAGAGTGAGAATAGAAGGAAGTGGAAAATTCTAGAAGTA
TTTTTCACCCTTTAACTGATTTCCCGGAAAAATATTTCTC
ATCACAGGGTCATAGTATTTTTATGAAAAAATATAAATTT
TAATATTTTAGCAAACACACAAGGACATATCATTTTCTCT
TATGAAGAAAAATTCTCCAAGCCAATGAGTGAATCAGAAT
TTGGAGTTCAGTCACAACAAATCACAACATTCATAAATGA
AATGTGCTAATGTTCAGACAATGTGGGAGTGCTTACATAC
AAATCTAGGATGTCAACAGTATAGTAAACCAAAGTATTCT
AAAATATAGAAATATGTACCATTTTTATGAGGTGTTATGA
GATGAAAGAGTTGCTTTGATTCTTTAGCTTTCTTCTTAAC
AATGACATTGTGATTAAATAAAATATATTTGCTTCTCTGA
GTAAGCATTTAATAAGACTACAATGTGATAAAAATCAATT
CCTGCAGATTTTTAATGCTTTGTGTGCACAATGAACTCAG
ACTTTTTTTTTTTTACAAAAAATAATAAGTCAAGAGTGTC
AGAATTAAACATACTGTGAAGATAATATTAACATCTGTGA
GACAAAGGATGGTTTATGAGATATCAAGGTAACATTTAGG
TTTGAAAAGTGGCAATATTTCAAATGATGATATATTACCA
TTAAAAAAAAGACATTCTCTCTCAGTATTAATTTAATTTA
ACCAGGATAACCATAGACTTGTATCATTTGAGCTCCAAAA
TATTAAAAAATAAATATCTAATTATTTTAAACAGATTATC
TTATACTTTATCTGTCTCAATTAATTATTAAGAAGAAATG
TGTCATTATTTTAACACAAAAATAAAACTTATTTCCACTG
TTATCCTGACAAACATATTTGCTCTCCCAAAGACTGTCCT
TTTACTTGTTAAAAAAAAAAAAAAAAAAAAAAAAAACTAT
TTTCTTTACCAGTTTAAGTCACTAATCTTAATAAATTCCA
ATTCTAGTGATATGGTCCATGTTAACCTTCTAAATCTTAT
CTCTGAGAGCCTCTATCAGCAAGTCTTCCTACAATTCTTT
GTAATGATGAATTTCATCACTATTTATTGCCATAAAAATT
TTAAGGTAGAAAGAGAATGAGAACTATTAAATTAACCTTT
CTTTTATATTTCAGCATATATGGAAGTACAAATGTTTAGG
TTAAATATATTGCCTTTGCCCCACCCAAGTCAGAGCTTCA
AGTGTGCCCAACCCCCAGACAGTGCACACCACACCCATCA
GGTGTGAATATACCCATCTGCTCCTCCCCACTCCTGCCTT
CCAGACACCTGAGTAAAGTTATTACTATATGTGCACTTTA
AGTGTTGATCAGCTAATACTAATTCAATGGTGAGTACATG
TGGTGATTCTTTTTCCATTCTCATGGTACTGCACTTAAAA
TGGGCCCCAGCTCTATCCAGGATAATACAAGAGGTGCTAT
ATCACCATTGTTTTTCGCAGCTGAGTAGTACTCCACAGTA
TACATATACCATAGTTATTAATCCACTTACATATTGATGG
GCACATGGGTTGTTTCTACATCTTTGCACTCGTGAATTGT
GCTGCTATAAACATTCAAATGTAGATGTCTTTTTATAGAA
TGTCTTTTTTTCCTTTGGGTAGATTCCCAGTAATGGGATC
GCTGGATCAAATGGTAGGTCTACTTGTATCTCTTCGAGGT
ATCTCCATATTATTTTCCACAGAGGTTGTACTAGTTTGCA
GTCCCACCAGCAGCGTATGAGTATTTCTATCTCTGAACAT
CCATGCCGACATCGTTTTGGAACTTTTTGATAAAGGCCAT
TCTCACTGGAGATAAGTGATATCTCATTGTGGTTTTGATT
TTCATTTCTCTGATGATTAGAGATGTTGAGCATTTCTTCA
AATGTTTGTAGGCCATTAGTCTGTCTTCTTTTGAAAAGTT
TCTGTTCATGTCCTTTGCCCACTTTTCAATGGGATTGTTT
GATTTTTTTTTTCTTGCTGATTTTCTTGAGTTCTATATAG
ATTCTTGTTATCAGCCCTTTATCAGATGAGTGGTATGTAA
ATATTTTCTCCCATTCTGTAGCTTATCTGTTTGCTCTCAT
GATAGTTTCCTTGGCTGTGCAGAAGCTTTTTAATTTGATC
AGGTCCCATTTATTTATTTTTGTTGTTACTGTGATTGCCT
TTGAGGTCTTCTTTATAAATTCTTTGCCTAAGCCAATGTC
TATAAGAGTTTTTTTCAACAGTTTCTTCTAGAATTCTTAT
AGTTTCATGCCTTGGGTTTAAGTCTATTATCCACTGAGTT
GATTTTTGTGAGAGGTGAAAGGTGTGGGTCCTGTTTCAGT
CTTTTACATGTGGCTATCCATTTTTCCCAGCACCACTTAT
TGAATAAGGATTCTTTTCCTCCAGGGTATGTTTTTGTCTG
CTTTGTCAAAGATTAAATGGCTATACAAGACGGTTTTAGA
TCTGGGTTCTCAATTCTGTTCCATTGATCTATGTCTCTGT
TCTTGTGCCAGTACCATGCTGCTTTAATTACTATAGCCTT
GTAGTATAGCTTGAATTCTGGTAAATTGATGCTTCCCAAT
TTGTTCTTTTTGCTTAAGACTGCTTTTGCTATAATGGGGT
CTTCTCTGGTTTCATACAAACCAGAGGATAGACAGATCCT
CCAAGCATAAAATAAACAAACAATAAACTTATACAGAACT
CTAGAACAAATGGGCCTGACATTTACAGAAAATTTCCCCA
AAACTACTGAATATACATTTTTTCTCATTAGCTCATGGGA
CATTCTCTAAGATTGACCATATCCTAAGCCACAAAGCATG
TCTCAACAAGTTTTAAAAATAGAAATTATAACATTCATCT
TCTCAGACCACAGTGGAATAAAATTAGAAATCAACTCCAA
CAGAAACTCTTATCTCTACACAAAGACATGGAAACTAAAC
AACCTCTGCTGACCATTATTGAGTTAAGGAGAAAATTAAG
ATGGAAATCAAAATATTCTTTCAACTAAATGATAAAGGAG
ACACAAATTATCAAAATCTGTGGGACATAACTAAAGCAGC
CCTGAGAGGAAATTTTATATCCATAAATACCTATATCCAA
AAGGCAGAGAAATCACAAATCAACAATCTAATGAATCATC
TTAAAGAACTGGAAAAGGATGAGCAAACCAGCCTGAAACC
AGTAGAAGAAATTAAATAACAAAAATCAGAGCAGCACTAA
ATGAAATCAATAACTAAAAAAACTATACAGAAGATTAATA
AAAGAAAAAAGTTGCTTCTTTGAAAAAATAAACAAAATTG
ACATGTCTCTTGCTAGATTAACTAGAAGCAGAAAAGTCTC
TAATAAACTCAACAAAGAATGAAAAAGGAGAAATTACAAC
CAATACGATGGAAATATAAAACATCATCTATGAACACTAT
ACTAATATCTATGCACATAAGCTTGAAAATGTGAAAGAAA
TGGACAAATTCTTAGAGACACACAGCCTCCCTAAGCTCAA
TCAGGAAGAAATAGAATTCCTGAACAGACCAATATCAAGT
ACTGAAATTGAAGCAGCAATAAAAAACATTCCTAAAAAAA
ATATCCTGGACCAGATGGGTTCACATCCAAATTGTACCAG
ACCTACAAAGAAGAACTGGTGCCCATCCTGAAGAAATTAT
TCCACAATATCAAGAAGGAAGGAATACTCCCCATCACATT
TTATGAAGCCAATATCACCCTAATACCAAAACCAAGAAAG
GGCACAACCAAAAACAACACTACAGACCAATATCACTTAT
GAATATAGATGCAAAATTCTCAACAAAATCCTAGCAAACA
GAATTCAGGTGCTTATAAAAGAAAAATAATCCATTACAAC
CAAGAGGGCTTCATCCCAGAGATGCAGGGATGGTTCAACA
TATGCAAATCTATAAATATTATTGGGCACATAAACAGAAG
CAAAAACAAAGATCTCTCAATAGATGCAGAAAAAGCATTC
AACAAAATTCATCACCCTTTTATGATAAGAACACTTAACA
AAATATGCATATATGGGACTTGCCTCAAAATGATAAAAGC
CATATATGACAAACCCACAGCCAACATCATACTGAACGGG
GAAAAACTGAAAGCGTTCTCACTTAGAACAGGAACCAGAC
AAGGTTGCCCTCTATTACTGCTTCTATTCAACATAGTGCT
GGAAGTCCTAGACAGAACAATTAGACAAGAGAAGAAAATC
AAGGGCATCCAAATGGGCATGGAAGAGGTCAAACTATCAC
TCTTTGCTGATGACATGATTTTATATCTAGAAAATCCCAA
AGATTCTACCATGAGATTACTGGAATTGATAAATTCAGCT
AAGTCTCAGGTAATAAAATCAATATACAGAAATCAGTAGC
ATTCCAATATGCCAACAACAGTCAATCTGAGAACCAAGTC
AAAGACTCAATACCCTTCAAAATAGCAATAAAGAAAATAA
AATACCTAGGTATATATTTAACTAAGGAGGTGAAAGAGTT
CTATAGGGAGAACTAGGAAACACTGAGGAAGGAAATAACA
GAGGATGTAAACAGGAGGAAAACCATACCATGCTCATGGG
TCAGCAGAATCAACATTACTAAGATGTCTATACTACCCAA
AATGATATACAGATTCAATGCAATCCCCATTAAGATACCA
ACATCATTTTTTGCAGATCTAGAAAGCTTTTTTTTTTTTT
TTGATAGGCCCCGGAACTTAAACCAAAATATTGGTCTTAA
GTCATACAGCTAAGTAGCAGCAGGGTTTAATCAGAAAAAT
TATATGTGTATAAATTTGAGTTTACTTCTAGGCTATTTTG
AGCCAAATAAGCTAATATTATTTACTTGAGTCTCACTCTA
TTTTATAACGTCTGGGTCTCTGTAGTCCCAGTGTTACAAT
GACAGTTGAATGTGGAAGAAATCTTGTAATCCATTATTTA
CAAATCAACTGTCTCATTATTGATTAGAAAGACATTGTTT
CTTAAAATAAAATTTATCCAAAAACTCAGTCTAGATAAGC
ATGAATCGTTTTACATAAAACACCTATGCAAAAAATAATG
TAGTTTAAAAGATCATATTTAAGTCTTAATTCAATTAGAA
TAACCACATCTACAGATATGGCTTTATGATAGGAATTATT
CTACATACTGACTAATTGCTGAGAAGTGAAGGAAAAAGCC
TTTGAGTTCAGGAGTTTACATTTTACTTAATAAATCAAGA
ATTTTTGCAAGAAACATTACCAAAGTCAATGATATGAATG
AATCTCACAAAAATAAATTACATGAATGGGAAGGCTATTA
ATACTTCTCTAACCACATTTATAGCACACCCTTGCATGAA
GTATGGGGGTAACACTGCACTTAGCAATGTCTTTTATTTA
TTCCTATTTTATATAATTAAACAGGGTTGAATTTCATATT
ACCAGGATAATCAAGTTAGGCTGAAATAAAGTGATTATTT
TTTTCTCTTTTTAAAAAATTAAATTAAATTTTGTATTAAG
CACTTCTACTGCTAGCTTCTTAAAGGCTTTGTCAACTCTA
AATACCCTGATTATCTATATCTTATTAAACAGGGTCCTAT
TAATCAGAGAAGATAAAAAGATTTCACTGAAAGTGGAAGA
AGTACTACATTATTGATTAGTATAAAAATCCTTCATTCTT
AACAGAAAGTGGTCAATGTAATTTAGAGACTATTTGATGA
AATGTTTCAGAGTTTGTCAGGTCACGAATTTAATTAACTA
GTGAAAGTTAATTTCTTAGAATGAGGTTTTAAAACAAATG
CCTCTTTATATTATGGTACATAATAAAACAGTAACTCAGC
TTTATCACCACAAAAATAATAAGCAGTTTATACCAGTACT
CGTTTGGTTAGAACATACGTATTTTTAAAGAAATAATTTA
TTCACTGGCCTGAAATTAACAGTTTCAACCTTGACTTTGA
ATTATCAGAATATGTTTATAATTACTGGCTTAATTTTAAA
ATTACCTTTAGGAATATTATATGTAAATATTGTTTCAAAA
GGAATTTTGTAAAAAATATGTCTAAGGGTATAGAAGAATA
TTAATATTCTCTTTTTAAAATTTAAATAAGATCCAACTAG
TAACATGATTTTTGCTATGATTTAAAAGTATTGTACACAT
TTAATCATTAATTAGAATGTAGTAGTGAGGAATTAGTGAA
TGTTGTTCTTTTTAGTTCTAATACATGGAATACTAATGTA
GAGGCTTAAATTACCCTATGTATGATGAAGAACACTAGTG
TGTAATGTATACAGAACACAGGAGGAACACACACATATGA
ACACTAAAATCACACATACACACGCTCATTTTCCAATCTG
CAAATGCCAAAGGCCACCAAACCAACATAAATCCCAGCAG
CATGAGAAATAGGATGACTAGCTCCAGCAACAACTGGTTC
ATTGAAATGCTGTTTAGATTTCTGAACTTGGTAATTTTTT
TAAAAAAACATCAGTGTAGTCTCCTTAAATACTAATTCAC
AAGTGTTTTAGGTTTTTGCATAAAACTAATAACTCACAAC
CAAATTTTTTCAAGGACTCAGCTAGTAGGATAACATATAA
GAACTCTTTTTCCAAACTACATGCTGTGGAACACTGGTTA
TGTTGGCTATTACTTATAATCTTCCTGTAGGATTCTAAGT
CATATAGTTTATTTAATAAAACAATAAACTGTTCAAAAAT
TGCTAAGGTCCATATCAGTTGTATAAGAAGGAGTAGCACA
TACATTTTACAGAAAAGAGTTTAATACCACAACATAAAAG
CAACTCAGCTGTACCTGTTTTTTTCCTCCTTTTTCCTTTT
TCTTACTCTTCCTCCTCCTCTTCTTCATCTTTGTCATCCT
CTTTGTCTTATTTTCAATATTCTTTCTTTTCTGACTGCAG
CAAAATAACCCAATAAAAGAGTTCATAATAAAAGTAACTT
ATTCAGACTGGTTTGCTGAAATAACTTTTTTCAGTTTAGC
AAGGGATAGAACAACATAGTATCTCTAGAATCAGTAAGTG
TAAAAATAATAACATTTGGAAAATGGAAATAAGGAAAATA
GTCCACTGTACAGTTGTACTTTCCCATTTTCCAAACTTTC
ATTTGTTTTATATAGATATATTTTTTATCAGAGTGAATTT
AGACAGGAAAATATGAGTATTCAGGATTAGTAGAAAAACA
TAGCAACATATATTAACAATAACCAGGAAAATGTATTAAT
TATCTATTGCTCAAAACAAACCATCTCGAAACTTAGTGGC
TAACAACAGCATCATTATATTCCCACAAATATTGTGTGTC
AGGAATTCAGGATTAGCTGGGTTGTTCTGCCTAAGGTTTC
TCTCTGAGGTTGCAATCAAGGTGTCAGCCAGGGTTGCAAT
CGTCTCATGGCTCCACTGGCAGAAGATCCATTTTGACCTG
AAGCTCTCTCTGATTGTTGGTTGGCAACATTAGTTCCTTT
TCACATCAACCTCTCCTGTAGGCTGTGCACAAGATGACAG
TTTGCTTTTCCCAGAGCTAGTAATCTGAGATAGAGGGATG
TATAGCCCCCTAGGATGGAATCACCTTGGTAATTTTGTCA
CCTAATTTATAAAAAATTGTGCTCTCTCATCTGCAGACCT
GTGTTCACGATGAGCCAATAGGTCCAACCTGAATACCAGA
AGGCTAGGATCAGTGAACACCATCTTAGAAGCTGCCTACT
ATAAGAAAAAGAAATACAGAAATAGCTATAATTTATTACA
ATTTTATAATTGTATTATACATAGTTCTCCAATGAAATAG
AATACAGAGAGAGAGAGAGAGATTATGAGGGATTGGCTTA
TGAATTATGGAAGCTGAGAAGTCTCATGATCTGCTGTCTG
CCAGCTGGGTCCCAGGGGAGTCAGTGATGTGGTACCAACC
AAGCCCAAAGCCTAAAAATCAGGGCAGCCAGTAAGTTCCA
GCCCAAGTTGGAGTCTGAAGGCCTGAGAACAAGAAGCGCT
GATGTTGAAGGGCAGAGGAAGATAAATGTCTCAGCTAAAG
AAAAGAGAACACCTCCTTCTGGATTTTTGTTCTATTCTGG
CCTTTAGTATATTGGCTGAGGCCCACCTACACTGGAGAGG
GTGATCTTCTTGACTCAGCCTACTGATTCAAATACTAATC
TCTTCCAGAAACTTCCCCATGGGTACATAAAAATAATGTT
TTACCGGCTATCTGGGCATCCCTTGGCCCAGTCAAGTGGC
AGCTAAAATTAATCATCATACCTATGCTCCAGAAGCTGTT
CAGGTGCTTTATGGGTATTGGCCCATTCAATCTTCCCAGT
AACCTAATATTGGTGATCCTGGAGCTCCATTTCATGAAAG
AGAAAACTTTAAATCACTATAAAAACTGAAAAAAAAAAGA
CATAAAAAATAGCAACAAAAGCAATGGCCAGTGCAGGTGG
AACTTCAGACGTACAAGAAGTTAAGGCAGCTTGTGAAAGA
CACAACTCTGAGTGTACATTTAAAGGGAGGAAAGCTTGAA
ATGCAATTGTTGTTCTAGTTATCTATAGCTATATAAAAAA
ATCACACCACACACAGAAGCTTAAAGCAAAAATCATTTTC
CTATGCTCACAAATTTTGGTTAGAGACTTGAGAAGGGCTC
AGCTGTGAGATACATCTCCTTCACTTATCATCAACAGAGG
CCACTCAGTGAGATTCAGCTAGTGACTTGTCTGGTCCTGA
AGGTCCAAGACATCTTCACTCACTCATCTGTTAGCTTGGT
AAGAATGACTGGAAGGCTGGACTCAACTGAGCTGATCCTT
TTCTCATGTACCCTCAGGTCTTTTCCACATAGTCTGTCTA
GCAGGGAAGTAGGATTTCATAGCAGTTCAAAGATTCAGGC
ATGAGTGTTCAAAAAGCAGAAGGTGGCAGGTCCAATTTCT
TAATACCTAAGCCTCCAAACTGGCACAGTGCTACTTCCAC
TGTATTCTGTTGGCCAAGAATACATTGATTCAAAGAAAGA
GGAAACAGATCCACTTCTTGATAGGCAGAGTAACAAAATT
ATGCTTCAAAGGAGTATGACAGTAGTCATGGGGATTAGCT
TTGTAAACTAGCTGTCATAGTATCCATCCTGGACACCTAC
ATTCCCATTTGCCAAACGAGACTGAACTCCACCATAAGAA
CAAGCCTGGAATGCCTAGCCTGGCTTGCCTGACCATGTGG
AGCAATGTGAATCACTCCAGCTGGAGTCATCGTAGGTGAA
CCCACTTCTCCTCTGACCCACCAGCTTGTCATGTAAATAT
GAGCAAGCCCAGCCAAGCTCAGCCTAGAGCAGCCAAACCA
CCAAGCTGGGCTGTAGATTCATAGCAATAACAAATTGTCA
TATTTAAGTTCTTGTTTTGGGAATTGTTTATTAAGCAGCA
TTGTTGGAGCAATAAATAAGCAATTAAAATGTATTAAGAG
GAAATTTATACTAATGTTAGAGAAATTGAAAATAGATTAG
AGATACATACTTTAATTAAAATAAAACTCCTGGTAAAGAC
AGAGGTACCCCATTTCTCCCTAGTCCTCTCTGTGACAACT
AAAATTTACTGTACATAATTCAACAGACAACTGTAGAAAA
ACTTTGGAAGGCACTAAGAAGGAGGACTACCTAGGGACTT
TAGGACTGAAGCATTGACACAGCAGTGAGTTCCATGGATT
TTCTTTTTGCTTCCTGTATATTCCATACAGGATGCTGGAG
AGCCAGCAAACTGAAACAACTCTTAGGTGGATACAAACAG
AACCCAGAGGTAAGCTTGCTCCTCTAGTGAAAGGGTGAGG
AAAAGGTGGCCTAGCAGAACAAAAAAACATTTTATACAAA
ATCTGTCCTACTTTGACCAAACACTAATGAAAAAAGTGTC
TCTCTTTACCCTGAAGTGTCATCAGGGCAAAGAGGGTAGC
TGAACTTGCACTCACACTTAAACTTGCATGATATACCTAG
AAATTAGACTTTCTGATATAAAAGGAAGATTAGATAAACT
CCTGAGTCTCACAATCTAATACAATTAAAAACCTCTTGTC
ATGCCAAGCAGGAAAATGATAACTTGAATGAAAAAACAAA
CAAACAAAAAAAAACAAACAGACGATAACACTGAAATGAC
TCAGATGATGGAATTATCTGACATAGAGTTTAAAGCATTT
ATCATAAAAACGCCTTAACAAGCAATTTCAAATACCTTTG
AAAAATAGAAATTGAAAAATAGAAAATCTCAAAGAAATAG
AAGATATTTTTTAAAAGCCAAAGAAAATAATAGAAAAATA
CAATAACCAAAATAAAAATTTCACTGGGTTGGCTCAATAG
TACATTAGAAATGAAAAAGGAAAGAATCAGTAAACTAGAA
GGTAAATCAATTGAAATTACCCACTCTAATAACAAGGAGA
AAAAAACCTGAAAAATAAACTGATTAAATAAAATATATAA
AATAGTATTGTTAGTAGACCAATAGTCCACTACCAAATAT
TATCAGACCAATATTCTCAGAGAAAACTGTAGTGACCTGA
ATGAAGTCTGAAATGATAAGTGTTAGGTTCATTAATATTA
TAGCTTACTTTAGATGCAGCTAAATGTTAATATTTGTGGT
TGTCACTGCATTTTTGTTTCCAGTGATACTGTTTGTGGTG
ATTTATGTGGCAGTAGAGATTTGTGGTAATATTTCCTGTA
TGGTTTCAGAGTGCACTCACTCTGTAAACTATGTTTCCAT
GGCAAGATGTGTATGGTTTTTATAAGCAGTTACCTATAAG
AGATGAATTCTCAAAAAGAAAAGATTCTCAATCATTACTT
TTATCTTAACTTATTTTATATAAGGTCAAGCAATACTTAA
ATTTGTTCTAGAAGATAATGACAATGAAAACAGGTGCTTG
ATGGTGGAGAGAGAAAGTTAAGAAATGGAAGATATTTCGT
CATAGCTCAAAGAAAGAGAAAGAGAAAGAGAAGGAGAAGG
AGAAGGAGGAAGAGGAAGAAGAGGAGGAGAAGGAGGAGGA
AGAGGAGGAGAAGGAGGAGGAGGAGGAGAAAAAGAAGCAA
AAATAAAAAGAACCTCTAGACTAAGAGACTTCTGTGCTTT
ACATTGAGTTTATCTTCCTCAATTGCCAAGGAAGCTACTG
GAGGGCAAAGGAAACCATAAAGACAGAAAAGAGGGTTTAA
GAGACAAAGAGGTCATTATATAATGTTAAAGGGTTAAATT
TAGCAAAAGGATATAACAATTGAAATTTATAGGCACGCAT
CACCAGAATCCAACATATGAAATGATTACTAATAGACTTA
AAGGGAGAGATTGATTGAAATCCAGAATAGTAGAGGACTT
CAATACCGAACTTTGAGCATTGGACGAATCACCCAGACAG
AAAGTCAAAGAAACATTGGAATTAAACTGCGCTCTACACC
AGAAAACCTAATAGACATTTATATAACATTTCATCCAACA
GCCACAGAATACACATTTTTCTCAACAGTACATGGAACAT
TGTCCAGGAAAGACCATATGTTAGGTTACAAACCAAGCCT
TAACAAATTTTAAAAAATTGAGATCAGATGAAGTATCTTT
TCAAACCATAGTACAATAAAACTAGAAATCAATAAAAAAG
GAACTTTGAAAACTTTACAAATATATGGAACTTAAACAGC
ATGCTCCTGAATGACCAGTAGAACAACAAATAATTAAGAA
TAATTTAAATATTTATTGAAATAAATGAAAATAGAAAAGA
AATACCAAAACCTATGGGATACAACAAAAACAATATTAAG
AAAAAGCTTAGAGCAATAAACATCTATATCAAAAAGTAGA
AAGACTTCAAATAAACAACCTAACAATGCACTTCAAGGAA
TTAGAAAAGCAAGAACAAACCAGACTCAAAATTAGTAGAA
GGAAAGAAATTATAAAATCAGAGCAGAAATAAAGAAAATT
GAGACCAAAATCATATACAAGATCAATGAAACAAAAGTTG
GCATTTTGAAAAGATAAACAAAATCAATAAAACTTAAGCT
AGACTAACAAAAAAATCCAAATAAATAAAATCAGAAACAA
AAGGTGAGATACTACAGCTAATACCATAGAAATAAAAAAG
ATCACTATAGACTATTATGAACAACTGTACACCAACACAT
TGGAAAATCTAGAGAAAATGGATAAAGTCTTGGTTGTAGA
TAACCTATCAACACTGAACCAAGAAGAAATAGAAACCTGA
GCAAACCAAAAACAAGTAGTGAGATCAAATCAGTGATAAA
AATTTTCCCAACAAAGAAAAGCCCAGGACCAGATGGTTGC
ACCACTGAATTCTACCAAATTATTAAAAAAGAACTAATAC
TAATTCTTCTTAAACTATTCCAAAATATTAAATGAGAAGA
ATTTTTCCAAACTTATTTTACAAGACCAGCATTGCCCTCA
TACAAAATTCAGAGTAGGACATGAAAGAAAATGAAAATTA
CAGGCAAATATACGTGATAAACATAGATGCAAATACCCAG
TGGTTGGGTTGCTGGATCAAATGGCAGGTCTACTTTTAGT
CTTTGAGGAATTTACATACTGTTTTCCATAGAAGTTATAC
TAATTCACATTCCCACCAACAGTGTACAAGTGTTCTCTTG
TCATTGCATCCACACCAACATCTATTGTTTTTTTCCTTTT
TAACAATGGACATTATGATAGGGGTAAATTAGTATCTCAC
TGTAGTTTTAATTTGCATTTCCCTGATGATTAGTGACGGT
GAGTAATTTTTGTGTTTTTTTTTTTTTGCGTTTTGCATAT
CTCCTTTTAAAAAAGACCTGTTCATGTCTTTTGCCCACTT
TTCAATGGAATTATTTATTTTTCTGGCTGATTTGTTTGAG
TTCCTTATAGATTCTGGCTATTAGTCCTTTGTCTGATATA
TAGTTTAAGAATATTATCTCCTATTCGGTTGATCATCTGT
TAGAGTAAACAGATGGTTGTATTAGAGTAAATAGGGTTAT
TTCCTTTGCTGTAAAATTCTCAACTAAATACTAACAACTC
AAATCCAATAGCATATCAAAAATATTATACACCATAGCCA
AGTGGGATTTATCTAAGAATGCCGGAATGGGTCAAATATA
CAAATCAATAAATGTGATAGAACACATTAACAGAATGCAG
GGCAAAATCCAGATGTTATTCTCCATAGACAAAGAAAAGC
ATTTTATAAAATTCAACATCTTTTATAATACAACCTCTCA
ACAAGTAAAGTATAGAAGGAACACACCCTGATACAATAAA
GGCCATTTATGATAAACCCACAGCTAACATTGTACTGAAT
AAAGAAAAGCTTCAATAGAGTGAAAAGAAAGCCTGAAGAA
TGGGATATAATAATTGTAAATTATTTATCTGGTAAGGGAT
TAATATCAGTAATATACATGACACCCAACAGTGAGAAAAC
AATCTAATTTAAAAATGGGTAAATAAGCTGAAAAGACATC
TCTCAATAGAAGATATACAAATAGTCAACAAATATATGAA
AAAAAATTCTCAACATTACTAATCATCAGGGAAATACTAA
TCAAAACCACAATGAAATATCATCTTATTCCAGTTAGAAT
GGCTACTATCAAAAAATAAGAAATGTTGACAAGGATGTAG
AGAAAGTGTTATACACTGTTGGTGGTAATGTTAACTAGTG
CAGCCACTGTGGAAAATAGTATGTAGGTTCCTCAAAAAAC
CAAAATTAAACACCATATTATCTAGCAATTATATTACTGG
GTATTTTTTCCAAAGGAAAATAAAATCAGTATACCAAAGA
GATATCTGCATTCCTATGTTTATCATAGCAGTCTTCTGCA
CAATAGCCAAGAAATGTAACCAGTACATAAAAAAGTTATC
TTCACAGCCTGTTTACTGTAGCACATTAACAATAGTCAAT
ATTTGAAATCAACCTAAGTGTCCATCAACAGATGTATGGA
AAAAGAAAATGGAGTATATATACACAATGGAATACTATTC
ACCTATAAAAAAGAATAAAATCCTGTCAAGGCAACATGAA
TGAACCTAGAGGATACAATGTTAAATTAAGTAAGCCAAAA
CAGAATGATAAATGTAGCTTGTTCTTACTCACATGTGGAA
GCTAATAAAGTTGATCATAGAAGTAGAGAATAAAATAGTG
GTTACTAAAGACTGGGAAGGATATGCGGAGAGGGCTGACA
GGGAGAGGTTGGTTAATGGATACAAAATTACAGCCAGATA
GGAGGAAAGAGTTCTAGTGTTCTTTAAAACCATATGGTGA
CTAAAGTCAAGGACAATTTACTATATATTTTCAAATAGCT
AGAAGAGTGAGTTTTGAATGTTCTGACACAAAGAAATAAT
AGATGTCTGAAGTGATGAATTTGCTAATTATCCTGATTTG
ATCCTTACACATTGTACACAAAAATGTTATAAAAAAAGGA
AAATATTATGTCATAGCCCATACACACAAAAATGAAAATA
AAAACCAAATCTGTTTTTTAGTCAAAAAAGTCAAATCTGC
CATTCTTCTCCATTTATAGTTTTGGAGATGACTTTAGAAA
AAATGTATAATCATAAACTTCAGCTCATTTTGGAAGATGT
TGTTAGTATACAAAAAGACTGGTTTTTTTTTCAGCCTGGA
CAAGAATAATATGGTATTCTTGATACTCATTATTATAAAC
TTTGAAAAATAAACTGGTACTGAACCACAGTGCTTAATGA
TTTCAACCAGAGAGTTTAGGAAGAGCAATATAGTTGCAAG
AGAGGCAATCTATATACTGAGGAACCAAAGAGGACTTCAG
CTGAACTTTTATTGCACAAACATTTTTGTACATAACTATT
CTACATATCTTGAATGCATTTAGAGTACTGGTGAAGATTA
TGGGCTCAGAATAATCCTCTACCAAGCCCCAATTCAACCC
TGAAAAAGATGGTTATTTCAACTGTCAACATTCTGGTAAG
AGATACCACCTAGACTTAACCAATTTGTACTATCTGAGTG
AATGAGACAGGCTCTGGCTTGATGTAGTTTAAGCAATTGA
TTGATATGAAGGAACAAAAGCATTCAACAAAATTCAACAC
CTTTTTATGATAAAAACACTTAACAAAATTAGCATAGATG
GGACTTAACTCCAAATGATAAAAGCTATATATGGCAAACC
CAACATCAATATCATATGGGGAAAAATTGAAAGTATTCCC
ACTTAGAATTGGAACCAGGTAAGGTCGCCCTCTATCACCA
CTACTATTCAACATAGTGCCGGAAGTCCTAGCCAGAGCAA
TCAGACAAGAGAAGGGAATCAAGGGCTTCCAAATGAGGGC
AGAAGAGGTCAAACTATTGCTCTTTGGTGACGATATGATC
TTATATCTAGAAAACCCCAATGATTCTGCCATGAGACTAC
TGGAATTGATAAACAAATCCAGCAAAGTTTCAGGTTACAA
AATCAATGTACACAAATCTAGCATTCCTATACTCCAACAA
CAGTCAAACTGTGAATCAAATCAAAGACTCAATACCTTTC
ACAATAGCAACAAAGAAAATAAAATACCTAGAAATACATT
TAACTAAGGAGGTAAAAGACCTCTACAGGGAGGACTAGGA
AACACTTAGGAAGGAAATGGCAGAGGACGTAAACATGTGG
AAAAGCATACCATGCTCATGGGTCGGCAGAATCAACATTG
TTAAAATGTCTATAGTACCCAAAATGATATACAGATTCAA
TGCAATCGTGTTAAAATAACAACATCAGTTTTTGCAGATC
TTGAAAAAACAATTTTATGCTATGTATAGAACCAGAGAAG
ACCCCATTATAGCAAAAGCAATCTCAAGCAAAAAGAATAA
ATTGGGAGGCATCAATTTGCCAGACTTCAAGCTATACTAC
AAGTGACAGTAAATAAAACATCGTGGTACTGCCACAAGAA
GAGACATAGACCAATGGAGCAGAACTGAGAACCCAGATTT
AAAAACCATCCTCATACAGCCATCTAATCTTATAAGAAGA
CTAAAACATACGCTGAGGAGAAGAATCCTTATTCAATAAA
TGATGCTGGGAAAACTGGATAGCCACATGTAGAAGACTGA
AACAGAATGCACACTTTTCACCTCTCACAAAAATCAACTC
ACAGTGGATAATGGTCTTAAATCTAAGGCACAAAACTATA
TGAATTCCAGAAGAAAATGTTGGAAAAACTCTTACAAACA
TTGGCCTAGGCAAAGAATTTATGCATAAGACTCCAAAGGC
AATCACAGCAACAACAAAAATGAATAAATGGGACCTGATC
AAGTTAAAAAGCTTCTGCAAAGCCAAGGAAACTATCACAA
GAACAAACAGACAACCTACAGAATAGGAGAAAATATTTGA
ATGTTACACATCTGATAAAAGGCTGATAGCTAGAATCTAT
TTAGAACGCAGGAAAATCAGCAAGAAAAAAATCAAACAAC
CCTGTCAGAAAATAGGCAAAGGACATGAACAGAAACTTTT
CAAAAGTAAGTAGACTAATGGCCAACAAACATATGAAAAA
ATGCTCAACATCTCTAATCATCAGGGAAATGTAAATCAAA
ACCACAATGAGATATCACTTATCTCCAGTGAGAATGGCCT
TTATCAAAAAGTCCCAAAACAACAAATGTTGGTGTGGATG
TGGAGAGACAGGAACACTCATACACTGCTGGTGGGACTGC
AAACTAGTGCAACCTCTCTGGAAAGCAATATGGAGATATC
CTAAACAGATACAAGTAGACCTACCATTTGATCCAGCAAT
CCCATTACTGGGCATCTACCCAAAAGAACAAAAGACATTC
TGTAAAAAAGACATCTGCACTAGAATGTTTATAGAAGCAC
AATTAAAAATTGCAAAGATGTTGAAATAACCCAAGTGCCC
ATCAATACATGAGTGGATTAATGCAATGTATGTGTATCAT
GGAGTACTACTCAGCCACAAAAACCAATGGTGACTAGCAC
CTCTTGTGTTATCCTGGATAGAGCTGGAGCCCAGTCTACT
AAGTGAAGTATCACAAGAATGGAAAAACAAGCTCCACTTG
TACTCACCATGAAATTGGTATGGACTGTTCAATATTTAAG
TCCACTATGTGTAATAACTATATGTAATAACATTCATTGG
GTAGTGGGCAGATGGGAAGGGGAGGAGGGGATGGGTATAT
TCACACCTAATGGGTACGGTGCACACCGTCTGGGGTATGG
ACATGCTTGAAGCTCTGACTCAAATGGATCAAAGACAATA
TATGTAGCCTAAACATTTGTATCCCCGTAATAGCTGAAAT
AAAAAATAATTAAAAAATAGACATGTTTGATCTCTCTAAG
TGTTTCATAATCTTATTTTCAAGTGGTTCTGCTAGAAATT
TGTGGGGTTTTTTTTATATACTTAAAAACTATCATATCAA
TGTATTACCATAAAAGACAATGGTCACAAAGAGTATGCTG
GGGCCCATGTTCCATTTACCTACAACCCCAGCTGTGTTCT
AGGTTCTTGGAACAGATTTCTTGTCTTGAAATAGTATACA
CAGGTAATTTCCAGTATCTCTGGGTGTTATTGCAATTTAA
ACTCTGCCATATCTTGACATGCTCTATTCATTTCTGATGG
TGAAGATGAGTTTGGACCTGTTATATGCAGGCATACCAGA
AACAAGAAGGGAATGTATTTTCAGAACTCATAAGTGTAGG
TCTGGACAGAAAGGCTGTGAAATACCCATATTTAGTAGCA
GGTTTAAGCTACTCTCTGTGCTATGTAATTATTTTCAATC
TGTTCTTCCTAAGGGCTTCATTAAATCCTATAAACTTTTA
CAGCTTGATCTCAGGAGTACTGTGTGGAATTGTCTGCTAC
ACACTTTAGAAACTAAGGAAGCACATATGGGAAAGAACCC
TTTCCCCACATGTGTCAAAGGCAAAGGAAAGCTTCATCAG
TGGCCCAGAGCCAAGCAATATTTAGAGATGAAGGCAGCAG
AGACTTTGGCAGAGAATTCTGACAGATTTTCCATGGGTCA
AAATTATGGGTGACTCTTAAAGCAATATTAGGACATACTT
TTAGTTTCAGCAAAACAAAAGTTTAGGGTTTCATTTTGTA
TTTATATGTTCATGAAACCTAACAGATTAAAGTAAAGGAT
TGCTTTAAACTGGGAAAAAGAGGTTGAATTATACCGGTTT
GCTGACAATATAATCTTATATTTAGAAAACCCTAAAGACT
CCACCAAAATACTCTTAGGCTTGATAAATAAATTCCACAA
AGTCTCAGGTTACAAAATCAATGCACACAAAGCAGTAGCA
TTTCTATATACTAATAACAGTCAAGCTGATGGTCAAATAA
TTGACTCAATACCATTCACAATAGCTATAAAGAAAATAAA
ATACCTAGAAATAACCATAGAGATGAAAAACTTCTACAAG
GAAACTACAAAACATTGATGAAAGAAATTGTAGACAACAC
AAATGAGAAAATCTTCCTTGTTCATGGATTGGCAGAATCA
ACATTATTAAAATGTCCATACTGCCCAAAGTGATTTACAT
ATGAACACTATCTTCATCAACATAACAATGTCATATTTCA
TAGATCTTGAAAAAATAATCCTAAGCTTCATTTGGAACCT
AAAAAGAGCACAAATAGTCAAAGCAATCTTAGGCAAAAAA
ACAAATCTGGAACCATAACATTATCAAACTTCAAACTATA
CTACAAGGCTACAGTAAGCAAACCTGCATAGTATTGGTAC
AAAAAGAGACATAGATCAATGGATCAGAACAGAGAACCAA
AGGTACAAAACCATCCACATACATCCAACTGATCTTCGAC
AAAACAGAAAGTAACATCCACTGGTGAAAGGATGCCCTAT
TCAACAAATGGCTCTGGGAAAATTGGATAGCCACATGCAG
AGGAAGGAAACAGGACCTGTATCTCTCATCATGTACAAAA
ATTTATTTAAGATTGATTAAAGACTTAAATGTAAGGCATG
AAATCATAAAAATTCTAAAAGAAAATGTAGGAAAAACTCT
TTTAGATGTTAGCCTAGGCATAGAATTTATGACTAAGACC
CCAAAGGCAAATACAGCAACAACAAAAATAACTAAATGGG
ACTTAATTAAGTCAAAAAGATTTGCATGGCATAAGATACA
GTCAATAGAGTGAATAGACAATGTACAGCATGGGAGCTAA
TATTCACATACTGTACATCCCACAAAGGTCTAACCTACAA
AGAATTCAAACAAATTGGCAAGAAAAGACCAGCAATCTCA
TAAAATGTGGGGAAAAGACATGAAGTTTTTCAAAAGAAGA
TGAACAAATGACCAACAAATAAATATACGAAAAAATGCTC
AACATCCTTAATCATCAGGTAAATACAAATTGAAACCACA
ATGCGATATCTCCTTTCCCTTGTTAGAATGGCCATTATGA
AAAAATACAAAAACAATCGATGCTGGCATTGATGCAGAGA
GATAAAAATACTTATACACTGTTGATGGGACTGTAAATTA
ATACAATTTCTATAGAAAACAGTATGTATATTTCTCAAAT
AAGTAAATTTAGACTTATATTCCATCCAGCAATCCTACTG
CTGGGTATCTACCCAAAAGAATAGAAGTTATTTTTATCAA
AAAGACACCTGCACTCAAATGTTTATATTGCAGCACAATT
CACAATTGCAAAGATGTGAAATCAACCAAATTTTCCCATC
AATTCACAAGTGGATAAATAAAATGCCATATATATATATA
TATATATATAAAGTTCTACTCAGACATAAAATAGGAATGA
AATAATGTCATTTACAGCATTTTGGATAGAACTGGAAACG
TTATCCTAAATGAAGTATCCCTGGAATGGAAAAATAAACA
CTACATGTTCTCACTAGTAATTGGGAGCTCAACAACGAGT
ATACACAGGCACAAAGAGATATAAAGGTCGTTGGAAACCA
GAAAGGTGGGAAGGTGAAGAGGTATGAGGGACATGAACTT
ATCTACTGGGGACAATGAACACTATCCTGGTGATGGATAC
ACCAAAAGCCCTGACTTCATAGCATTATACAAGGTATCCA
CATAACAAAAGCATTCGTACCCCCTTCATATTGTGTAATA
ATAAATAAATACTATGTGAAGGAGGATTTGCATTAAAAAA
GTCTAAAATAAAATATATAACATGGATTGATCAGTCTAAT
TGGTATTTATGGATCTAATAATAAAATATTAAAATTATGG
ATCAAAGAAGATGGATATCCTCTTATCAAAAATATTATAA
GTTGTCCAGATTGTATCAATAAAAAGTATTATGATTTGAC
AATGCAGAAGAAAAACCATGGATAATGATAAATTAAAACT
AATTAGAGATGCATTTATAATGTGGAGTCAGTATTTACAA
GGTAGGTACACAGTCAGTTATATATTAGTTCAGTTATGAA
AAGTCAGTTGCATTACAGTGGCATTGCTAATTGTGGCTAT
ATATAATTGCAAAACCAGCAAGAATTGAATAAAAAATTGG
TCTTGCTTTGTTTCATGTCTTATAAACATTTCTAGTAATT
TTTTCATTCTCATATTTTTCTGTAAATTATTTACAAAGTG
ACAAAGTATAAAAATAATTCATTGCATCAGCCAGTAAATG
ATAATGATTATTTTTCCTAGTATAGAGCAGGTTAAGGTGA
AAAATCTCTTAATGACACTGCATTATTGTTTACAGTTACT
TTTGTTATTCATGGTTGTCATGTTCTATAAAGTCACTGCA
AATACGTAATTAATAATTACTGAATGATTGTTCCTGGGGG
AAATACTCTGTTACATTCCTGTGAGCTTCTGGTCACAATA
TTTTTATCAACCAATCACAACATAACCTTGTCTTTATGTA
TATTTCCATTTAAATTCACCTTATTTAATATATCATTGAT
TCATTAACATTAAACTCTTGTTCTACATTAAACTCTATAT
TCTGTAAAGTAGCTACTGATAAATAATAAAATGAATAACT
ATAAAATTTACAACTTCACCAGAGTTATAAATCTGTCTAA
GTCATTTTTCATTCTATACCTATTTTTACCACCAATTGTA
ACACATCTTAGGAGACTCCACTTCTGGGTGTACTAAATTT
GCATTTTTATATTTTAATTCTTTTTAACTCACTATTGATA
CTACTCCTACTGTCCTGAAATCTCCAAGTAACTATTCTCA
TCTAAAGGTTAGTAATCTTAAACAAGTTTATTTTCTCTGA
ACACAATTCTTTAGCTGCTACATTCAATACAGATATAATT
AACCTTCCATTGGTGAATGGCTTTCCTTGCTTTACTATCA
AATGAGTTACTCAGAGAATTATTTTGATTGCAGTATTGTT
TCCCTTTTTTAAAAAATTGTAAAAATTCCATTTTAAATTT
TCTAACTGTTCTCATTGTGTTTTCCTGTGAATTTGGGATT
ATTACAAAGAGTAACTGGTAATGTTGTCATATACCGTGTT
CTTTTAGCATAATGGCATTCCATAATTAATACATTGCTTT
GTCACATATTTTGATAAAAAAAATCCACATCATAATACCT
TAAAAGTGCATTAGAGGTTTTCATTAACTTTTTTTCCTTG
TTTTCACATGAGGGGTATGCACTGGTAAGTAATAAAAATC
ATAATATGTGGATGATGATTATGTCACTATACATGCACTA
TGTAGTGCATAAAGCAGCAGTATCTAGTGATGGAAGTACA
AGATTAGGTTTCTGTTGCAAACTATTCAGTTGAAATGTTA
TACCCTGAAAGTAGCCGTTGGTAATATATAATTAAATGAG
TATGGCTGTTTCCAATAACACTTTATTCACTGCAATTTTA
ATTTTATATAATTTTACATGTCATGAAATATTCTTTTAGT
TGTTTCAATCATTTAGAAATGTAAGAATCAGTTTTAGCTT
GTGGGCCAACAAAAAACATGAATTGTGCCAGATTTGACAG
AGGCCATGGTTTGTCACACAATACAGCCATACAGTTTTTG
AGGACATGTTAGAACATTTCATACACAATTTTTTAATTAA
ATTGATTTAACTTAAAAAATCAGTTCTTCTAATCATGCAC
AGTCCTTTACCAAATCTCAAAGTGAGCATAATTCACCAAA
AATAAATTTTAGCTCTACTCTTATCATTTTTTATATGAAA
AAGTAGCCATGATCTCTAATTACATTTCTTCTCCTAAAGC
CAAAAATAAGCAGTTTGGCTCACAGTATACTTCCATCTTA
CTAATGCTAATTTATTTTGAATTCAGCTTTCCAGGTAATC
TCTTATAGATGAGAACTTCTTTGTGTTTTATTTGAAAGTA
GAAAGTTTTCTCTATTTATTTTGCTTACACGATTTCAAAA
CATAATAATTTCATATATGCTATAAAATGAGTGTGACAGT
GTGATGGATTTTGGCAATTTTAATTTTAATTTTAATTAAT
TTTAACAATTAATTATACAGCCTTATAACTGACATCTTGA
ACTTGATATCATGTGTTATAACCAATATCACTTGTAAATT
TACATCTCATATTGTCCTTGAAGAGGCATCAAAAAGCTTA
AGTGTTTTCCTGTATTATAAACTTACATTGTAGTAAGGTG
TCAGTAGAAATAATTGTTACCATCAGTTCACATGAAAATT
TCTCATGCAATTAAGATGTTTGGATGAGGTGGAAAGGTGT
CAGTGTTTCAGAATCCAAATTTACACTATTTGCTATATTG
CCTAATTGATAGCAAACTCTTTTTTACTATATTTCTTCAC
AATATAATGACTCTAGCTTTTATCAAAAGTCATGTATTAT
CATGCCAAATGAAATATTGATAAAAATTAAGTATATTTAC
ATAAAAGCAATTTAAAGTTCTTTACCATTTTTTGGAAAAT
GTATCAAAAAAGTCAAACATACAAAATGATAAGCATATTC
CAAGAAACATATTAGTAATTTATTTAGTTCAATGTTACCA
TTTTAAAATAATTACAAAATAAACTACTATAATCATTCAT
GACTAATTTATTTTTTAAAAAACTCTGAGGATGTAAATGC
CTGGAATCCTTTAATGATTCATTTTGCTTCAATTTATTCA
CATTTAAATTTACATTTAAATTTATAAGTATATTTTTGCT
TTTATTTTATTTCAAAAATGATAATTTTAATGAAATACCA
AAAGAAAGCTACTTGGATTAACTATTAATATCTAGATCCA
TAAATAAATGAATAATATGCACAAAAATTAAATATAAGAA
AATCTTAATACCATAAAATTATGATGGTGATGAAGGTAAT
GAGAAGAATAAGAAAAAAGTAGAATCTTACATACTGCCTA
AGTTAGCAGAGACATTTTTATAACTAAGTACACATTAAAT
TGAAAGTAATTATTTTATATATATCTATATACAGAAGATA
ACTTTATTAACATCTTAAAATGTCATGAAATTAATAGTAT
AAATAAGTAGAAATATACTAATTAAATGTCATGGTGCGAT
GTAACCACTACACAATATTCTTTAATGGAAAGAAATATAA
ATAAAATTTTATGTACCAAAATAGTTACTGAATTCAATCA
AGAAGGTTACAGTGAGAGTGTAAAGAGTGTTGAAATATAA
TTTCATCTGATGAAATTTCAAATGGTTATAAAATTTATTA
ACAAAATAGGTAAAGCACCATGTATTGTGCAGTGCAACTG
AGTGGTACAGGACATGGTTTGGAAATCTGCAAGGCAGGCA
GAAGAAATGGTTGAGATATAATATGGACTAGAGTTTGATG
TTAAATTTCATTTATTTACTTGTGTTATCTCAATTATTTA
GAAGAGAATTTGAATTTCCTGAGATAACATAATAGCTCTA
GCATTTGGCAAGATCATGTAAAATTGAATTCACTTGTATT
ATAAACAAAGATGTTAAGTCTTGAGAAAAGAATACTCTTG
GAAACTTAAAGATGGATATGTGATAAAATCGAGAGAGTTA
CCCCAAATCTTTCTTGCCCACATTCAGGGGAAAATGGGAA
TTTAGAAGACTCTGGAGGGCCCATAAGAGGATTGCATAGC
TGTCAGGAGAAAATGACTTATGAGGTTGGTTATATACACT
TGATGAAAGACAGGCATAAAAAATCTTAAATGAATATAAT
ATATATGAGAATACAATATACCTGTGAGGACTGTTACTTT
GAGGATTACAACTTGTTGACCATCCAATGGTTCTAAAATA
ATGAAGAGTTTTAATCTATTAAAATTTTCACTGAAAATTG
ACATTTTTTTAATTTATTCTTTTTAAAATGTAAAACTAAG
CATTTTCTCTCTAAAAATTATAATAGATTTTGAAGGAGCA
GATATTTACTCAAACGTTTTGGTAGAACTTGAACTAAGGC
AAATAATTGGGTCCAGAGAGATATCTGAATTCTTTGTTAT
GTGGTTTACATAGCGATTGATTTCTCAGCTTCCATTACAG
TCTTCTCAATAGGCACAATTGCTATTTCAATCTGTTAATG
TAGATTTATTCATAGGTACACGGTTGAAGCACATAATCTC
ATCTAAGCCAAGCAGCACATTCCATTCCTCTGACCAAAAT
ATTTGGTTCAGATGTTATTTAATCACTGATTCTCAGGAAA
CATACTGGAAAGTGACTATTGTGAGACAAATGGCCATGTC
CTTCTTACATGGGATACAGGATGTAGAAGTGAGGGCTGAG
GCTGCTGCCAGCATTTGCCTCCCGTGTGGGAAGCCAGGCA
GAGGAGAAACCCAACAACTGCGGAATACACAGTTGAGAGA
ACCGTGGAGAATGAAGCTGGTGCTATGATATCATGCCTAC
CAAGGGAACACAATGTCAGGCTTCCGGCAATGCAACCAAT
TCCTTGTAAGTTGTAGCAAGTTGAAATTTGGTTGTCTGTT
GCTAAAAAGTTAAGTGTAAAAATGGAAAGAAATTTTCCAT
CATATTAAGTAATGTATATTATACATAATAGATCTATAAT
ATACTTTATATTATACAAGTATATCCATAACATAAAATAT
GGCTATAATATATACTATATATATTATAGATCCTTTATGT
ATAATATATATTACTCAATATTATAAAAGATTTTTTATTT
GGCAGCCTCTCTTTCTTTCTTTCTCTCTATATATGTATAT
GCTATATTGTAGGTATTAATATATGCCATACATATATGTT
ATATTTATTCATAGTATATCATATACATACAAATACATAT
ACATGTAGAGATAGAAAAGAGAGGGAACACCAAATTTGTT
GAAGTTATTGAGCTTATATATATTATACAGGCCCTACAGT
ACTTACAATATATCTAGTACTTAATCTATCACAAAAAAAC
CCACAATAATATAGGTGATAAACAAAAAAGCCATAAGGTA
AATTGCAATGCAAATCAATGAGTAGGAATTGAAAAGAATT
TTATGATGAATCTTTCTACATCTCTAGAGGAAGATGACCT
TACTATAAGATTATAAGATCTGAGACTGTCTGAAGGTAGA
ATTGTGTCCAACACAGCATTTTATAAAGGGAGAATTAAGT
TTCACAAACAAGTGATTTGCCAAAATTGTACATGTGAATA
ATTACAAATAAGAATTGGAATCCAGGAAAATACTCTTTTT
AGTCTCATGTATAACCTACTGAGCAGTTATTTTATTCTAT
GTCCAGCTCTTCTCTGCAACACACATGCAGAATCCTTTTC
TCCACATGCATACAGCATCATTTTCTATGAACTGTATCTC
CTTTTGATCATTATTATGAAGCAAGCCCCTAAACTCATTT
TGTATAAAGTAATCTGCATAAATAAATACTGCTTTTTCCA
CATTTGGGTTTCTGGTATTTGATCCAAGCTCACCCATCAG
AATCCCGTTTTCAAATACCAATATCTTATATTTGACTAGT
TCCAAAGTTAAGTGGCTTAAGCTGAGGTGTATTTATTGTT
TACTCCTTGACAATTTGGAATTGGACCTAAGAGACCCAGG
GCTAAATATTGTTATGGTTGATACTTTATTCCATGTAACC
TGGAAGACAGGAGAAAGGAAGCTTGTGTGCAATGAAAGCT
AAAAATAAAGTGAAGGCATAAGAAGGACCACAGAAAAGGT
GCATGAAATTCCCTAGCTTTAACTGGTTTCCACTCCTGTG
TCTATGAATTCACTTTTTGCTTTTTCAATATAGCTCTATG
GGTCTCTGTGGTGGGTAGAGTCATAGCTAACCTTACAGCA
GACCATAATACCACTCAGTCTCTTGCTTTAAAATATCTGC
ACATCTTAAAATTAAAAATAACAAAGGACATGCACTTACA
GAAAAGCGAGAAGAGGGTGTTAAATACCATATGACAATTA
GAGAAAAAAAAGGAAAAAATATATAAAATGGAAACCAGAA
GAATATATTCATGGAAAAATGGCTGAACACCTTTTTTGGG
ACAAAAGAATTTGAGTAAAAATTATTGGAGAAAAAGTGAA
GTCTCCCAATAAATAATAAAAATTCTAAGTAATGGCACAA
GAAGAGCCCATCTCCATGTGTATAATTGAATCTGGAATAT
AGATAGTTTGGGGAAATTTTTATTTAGCATTTTTTTCTGC
ATGGATGAATTGTTATATAACTGGTAAAATAGTATCAATT
GAGACATGTTGAGATGCAATTAACAATTAGTTTAAATGAC
AAAGATACAGAAAAGAGTAGGTCTGGGGTTAGGTGGGCTC
CCAAATTATTAATAATACATTCAGAGATTATGCAATCCAT
AAAGTTGGCTCCATTGTTGTGGGGTAATAAGACAATTGCT
GGAATTCAAAGGCAATAGCCTCAAAAGATCTCACTTAGGA
ATGAAGGAACCTTCTGTAGAAGCTCCATAGATGATTTTCT
CTGGAGTGTCTTCAGTCAGGTTTGAGTGACACACAGTTCC
TGAATCAGTGAGTAGGAAAGGTGGTGGAATTGTTATGCTT
GGTCTAGACTAATAATCTGAACTATAGTAGATGCAAGGGT
GGTACTGTAGTCACACACACACACACACACACACACACAC
ACACACACACATACACATACACTAATCAACGTTAAAAAGT
GTTGACTATTGCCTTTCTACTTATTATAAGATTTATTTTC
CTTCTCAATAATATGTTTCAAAACATTTGTTAATGGATAC
TTAGCCTTGTATCAGGTGTACATAACGTAAATCAGTTAAT
CATTTTATTAAATAATTTTAGGGTTTGTAATATTTTACAA
TTATGAATATTGAAGCAAGGAATATAAGCATATAGTTTCT
TCCTTCTGTAAACAGCTCATCGTGATCTAAATATGAATAT
TAATTATTTAATATCTACCAAATTTTGCTCTAGAGAGACC
TTACCATTTACATTCCACAAATAAATAATAATTACTGCCT
TTCCAGAATTGAGAGAAAAAAAATCACCTTTTAATGCTTC
TATCAATTTTATATGAAAAAAAATTTATAGTTTATTATTG
ACATTGCAGTTTTTTTGTTTTAGTTCTATATATTTGTGAG
TCATCTGTTTATTTCTTTTGCCCATTTTTATAATGTTAGT
ATAATAAAGTTTTTTATATATTTTAAGCTTTCTTAATATT
TTATTGATTTTTTTTAATGTCACGATTGGTAAAATATTTT
CCTATTTTTCCAAATACATCACATTTCCAATGCCATTTGT
TGAATTTCAGGCATGTATTATTGCTAGGAAAATACTCGTT
ATCTTATCTGTTATACATACTTAGGAATTCTGGAGTCTAT
TACAAAGAAATTTTTTCTGATTTATTTCTCTGACAGTTTA
ATGTTAATATCACAGTTTTACTTGGTGAAGATCCATTATA
CATTGTGATATCTTTTCGGGCAAATATCTCTATCAACAAA
CTAGAAATAAAGTAATAAAGCACAAATGGGTATGATTTTC
ATATTATTTCTCTGTCCAATGAGCATAAAAGCATCAAATC
GTTTATGAAAGTATGCTCACTGACTTTTGGGGAATAATTC
CTAAGTAGAGAAAAGAAATAATTACCTTTAATTGAAAATC
TTCTCTTTCTGGCCCTTTGGTAGGCTCTTTATATGCATTA
AATAATTCTCAAAACAATCTGATCACATTATTGTTTTTAT
TGTTCCCATTTTCCAAAAGATAAAGCGAATTCCCAATGTT
TAACAGACTTACAAAATCACAAAAGCTGATTGCCAAGATG
GGACCAGAATCCACGCGGTTAAGCCTTCGAGCGTGCGCTC
GTTCCCGGTCAGCCGGTCGCGCCGCCGGCCACGCGCTCGG
TCACAGGCACACGTGGGTGGCTGTGACAATGCCACAGGCG
CCACAGCTGCCTGCGACCCCCTCATCCGGCAGCATTTGGG
GGCCGTGGGACATCTCTGCCCAGGCCGCGCTGCCCCTGCG
CAGGGCCGGGCCCGGAGGGGAGAGGGGAGAGGCGGGGGGA
GGGGCGCGGCTGCGCCGCGGGGGGGGGGGGGGGGCCTCCT
TGAAATCCGTTATCACACCTCCCTTAACTGGCCAAACAGC
CAAATTCCAGTGATGTTTACTGCTCAGTGGTGAACCCGGG
CTTGATAAAACCAGCAAGAAAACCTCAGGCCTCCTCCCTC
CCCCCGCCCCCAGCACCAGTGGCTTCAGTTCCTACAGTGT
GTTGTTACCAAAGGGCCGTGGAAACACACAGTTACGTCCG
CGGCCACCTGACTTAAACCTGCTTGCCATACGGTCTAGAC
CATATTTGACCCAGATGTCATATGCTTTTTATTTATTAAA
ACCAAGAAATAGCCAGTTTCAACCCTCAAATAACGATGTG
AATATTCCTTTTGTTCAACATTCTCCGTGATGCCTCCTGC
ATCCCCTGTCCCCAGGGAAGTCCGCAGTCTCTTCCCAGCT
GCCGTTTTTCCCGCCACGATGCTCCGCCGTTTAATTCTCC
CACGGACCGTCTGATGTCTTGTGCTGACTGCCCAGATCTG
CCTGTGCATTAGCTCTAGCAAGGAAACGAGGCTGAGGCCT
TTGACCTTTTGTCACTTTATACACTTAGGCCTCTGTATCA
TTTTCAAAGTGTTCGAATTCAATTAAAAATTCCCAGTTAC
AAGTTACAGAAAACCAAAATCAAGCATCCTTCAATCACAA
ATATGATTTATATAAACTGAATAATCCTGTAAAGACAAGC
ACTGGTGTTATTTATGCACAGTTTGATAAGGGGGGCATGA
CATCATCTGATCTCAGGCTCCATCCATGGTTTTCCCGGAT
TTGTACCCCTTCTTTCTCCAGCTAGTTCCCTTTGTATCTA
AGTTAGAGAAAGCCTCTTGGTGCAGCAAATGCTTCTAGAG
TCAGTCTAATCGTACCAATCCAGGTCACTCCTGAGCACTG
TGGCCAGTCGGAAGGAAGATGCAGCCTCACGTTTCACTTC
TCAAACCCAGGCCTAGGGTCAGCTTTCCAAATAGCACATT
AATTAGCAACATAAACACAAAAATTATTGGAAAAGAGAAA
GAAATTTAAGCTCTAAACACAAGCAACATTGTATGCATAC
ACTAAGATGTCCCCAAGCTTGAAGGGACATGATTTTGACA
TGATTACTCAAAGCACAAAGATAAATAAATACCATAAATG
TTATTTTATAAATATGGATGCTGACAGAGCACAGATTATA
AAAGTTTACAAGAATTATGCTGTCTGCCTAACCTTTTCTT
AAAATATCCAAAAAATTAATCATAAAAGAATTATGACATG
TCATTTTAAATGTGTCATAATTTGAAATTTTTAAAATGTA
TTAAAATTTATTAAAACACTTTACTGAAATATTTTAAACG
ATTTATGTATTTATGTGGTTCTGAGTATGTCGTAGTGAAA
CATCTTAGATAGATTTTGCTTATAGATTCTCAAACTTATA
TATGCTCTCTCAAGAGTTTGCTTATTGAATTAACCCAATA
ACTGACATGATGGTAAATATTAAATATACTTAAAGTAAAT
ACATGAATAAATAAAACAAATTATCCAGCTAATAATTATT
AAGGTATTTTTGAACTGTACTGTTATATTGGTTGAGCTTT
ATTCTTTATTTAAATTTTTAATAAATCTATATTTTAGATT
CATAAAAATTATATATATTTATCATGTACATGTTATTTTG
AAGTATATGCACATTATGGAATAGCTAAATAGAACTAATT
AACATATGCATTACCTAACATGCTTATCGTTTTTTGTGGT
AAGGTAAGAACACTTAAAATCTACCCTCTCAGCAATTTTC
AAGAATACATTGGCCAGGCGCAGTGGCTCATGCCTGTAAT
CCTAGCACTCTGGGAGGCCGAGGCGGGTGGATCGCTCGAG
GTCAGGAGTTCGAGACCAGCCTGAGCAAGACTGAGACCCT
CATCTCTACTAAAAATAGAAAGAAATTATCTGGCCAACTA
AAAATATATATAGAAAAAATTAGCCAGGCATGGTGGCACA
TGCCTGTAGTCCCAGCTACTCGGGAGGCTGAGGCAGAAGG
ATCGCTTAAGCCCAGGAGTTTGAGGTTGCTGTGAGCTAGG
CTGATGCCACAGCACTCTAGCCCAGGCATCAGAGTGAGAC
TCTTTCTTAAAAAAAAATAAAATAAAAAATAATAATACAT
TGTTATTAACTATAAACTACATGATGAGTGCAATGCGCAC
TGTCTGGGGAATGGACACGCTTGAAGCTCTGACTCGGGGA
GATGGGTGGGACATGGGCAATATATATAACTTGAACTTTT
GTACCCCCATAATAAGCTGAAATAAAAAAAAATAAAAATA
AAAATAAATAAAGCTAGTTTGACTTCAATCCTAAAAACAA
AAAATACATTGTTATTAACTATAATCACTATGTTCTACAA
TAGATCTCTTGACCTTATCCCTCCTATCTAACTGAAATTT
TGTATCTGTAGACCAACATCTCCCCAACACCCCCAACCCC
AAACACTCCCTGATAGCCACCATTCTATTCTTCCATCAGT
TTAACTTTTTTTAGATTCCACATATAAGTGAGATTATGCA
GTATTTACCTTTTTGTGCCTGGATTCTTTAACTTAACATG
TCCTCCAGGTTCATTCATGTTGTCACAATGTCAAGAATTC
CTTCTTTTCTAAATCTGAATAGTATTTTATTATGTATATA
TACCAAAAGCTTTTTCATGTTATACTTCAGTTTTTTATGT
TTGATCACTTATCACTCAAGATAAATTTCAGAATCGTTTT
CTTCAGTTCCAAAAGAAACTCAGTTGTGAAAACATTGTAT
CTCTACATTGGTTTACATTGTTCTATTGTCCTTGCCACTA
ACATGATATGCTTTTCCATTTGTACAAATCTGAGTAAATG
TTATGGTAGTATTCATGGAAGCCCTTCACAATTGCTGTTA
AATTTCTTCCAATGTATTTTAAGAATTAAGTTGCTTTTGT
GAATGGGCTCATTTTTTCATTATGTATTCTAGCTGCCATT
GTTGATACATTAAAACAAAGTTACTAAGCTTTTGTGTTTT
TATCTGGCTACTTTATTGGTATTTTGATAATATGTAATAC
TGTTTTATTTAGAAATTATAACCAGCTGCTATTAAGAAGG
CTGAGAAACAACAGTGAATTAAAGATAAAAGTGTCTTTCT
TTTTCATCTAACAAGTATGTAGATAAGAGTTCAGGGTTCA
CATAGCAGCTCAATGGTTTCAACAAGAATTAGGCTCTACC
TTTCTGTGCTACAATCATTATCATGTGGCTTCCAGCCTCA
TGTTTTGGTCCTTATGGCCCAAGATGAGTTGCTGAAATCC
TACCTATCATATATTTATTTCAGGCATTCAGTATGAGGAT
AAATTTGATCATCCCAGCTGCCTGGATCACTCCATTCCTT
CCTTTTATGGAGTGATCCACAAAGTAACCAAAGGTTCAAT
GTATATCTTACGTGTCAGATACCAGTCCCATAACCAAACT
TACCTGCAACAATTGCTAGAAAATGTCTTTTACCTATATA
CATTGCACTCCAATTAGTGAGTATCAGTAAGCATAAAGGG
AAGGATGAAGGTAGGGTAGACAATCAGCTGTCTGATCCAC
AAATAATTTTTCAAGTGTTTTTTGATATTTTTATTATTTA
ATCTTAACATATTGATTTTTTTGCTATTCTTTTTAATATT
CTTAACTTACATATTTTATAATATTAAGAGGTATAAAATG
GTAATAATAATGATAAAAATAATGATAAAAATAATTATGG
TATTTTTTAGTACATGCATTTTCTCAGGTCAATGATAATT
AATATTCATATGTCTTAATTTGACTGAGAGGTTTAAGGAG
TCAACTAGAGAAACTAACAGCTTCCCTTTTTAACATCTGA
TGTCATGTAATTTGAAGCCTAAACATTTCCAACTATTAAT
TTTTTTATGTAACTATTTATTTTACAGTTCTTTTCTTTTC
TTTTACCTTACTTTCCACTTGGTCTGAAATTAATATTGTT
ATGCTAGTTTCCATCTTATGTTTCCATCATACTTTTATTT
GAACTTTTCTAATTAGTATTATATCATCTTTTCGTTTTGA
CCTATTATCTCCTATTACCTAAATTTTAAGTGAAAAACAA
TTTGTCCATTCAGCAAGTATTTATTGAGGGCTTAATACAT
GCCAGGCACTATTCTTGACATTTCCCATTAAAAAATAACT
ATTAATTCAATCTGACATTGCTTATCTTCAAAGTAGTGAC
TTGAAAAGGTTCATATTAATATTTATAACATATAATTTGT
TTCTATTACCTTGTTTTATGCCTTTAGTTTTAATTATTTT
CCCTGTGGATTGTGTTCTTTATATTCCACTGATTTTAAAA
TCATGCCTCCTATTTGTATTATACCAGCAATTATTGTTAC
ATGAATGAAAACATTAAACCTGCATTTCCTAAGTCAACAA
TGAAAAAATATGATTTTTCTTACTTCATTACTTTTGCTTT
TTTAAAATGTGAATATCAAGGGACTAGCTAATTATAGAAG
AGATTATAATTCTTTTTTAGCTGAGAGCACAAGGGCAACA
TAGAGAGGAGGCGTCTCTTGTCTAGACAATGCTTTCCTGG
AGACAGTGGAGCAGGAGGCAGGCACCGAGACCCGAGCGAG
CACGGGATGAAGAACGTGGATGGAGACAGAGGGCTCCGGG
CGGAAGACGCGTTTCGCGGACCACCGAGAGAGCCGGGAGC
TGAGCGGAGTGCCATCTCCGTTTCCCAACTGACTAATGAC
CAGTTTTCATTTTCATTTTGATCAGTATTCAAACTCCCAC
CGTGAGGGAAAGACATGTGGGAAGCAGGACGCCCCCTCTG
AGTAAGAAACACAAGGTTGTCTGCACTCCCCGTCCCCGAG
CACGTTCCCGGGACCTGGACCTGGGGCAGCGGGGTAGGGG
GAGGCCGCGCCGCGTCCTCACTGCGGGCCCCTAGGGAGTC
ACTGGGCCCTTCTACCGCATCTTTCGCAAGTGTAAAATGA
GGATAAAATGGACATAATAACACTCTCCAGCTCCTTGGGT
TATTATAAACTTTAACCGAGTTAAAATATGTAAAGAACTT
AAAACAGCCGCTAGCACGTGGAGAGCATCGTATCTGGTGA
AGAGGTAAAGTCATACCTGCCGCAGGGCTTTCAATCCCGA
TGGAGCGATTCAGTGTTGTGAGATCTTTTAGGTGATTGAA
AATGGCACCCTCAGAGTCAGTGTAGACATTCTGAGAAGAC
AGGCCCTGTGGCCCGATGCCGGCTGTGCCCTCCCTCCCTC
GGCTCCTATTTGAGCCTGGTTCTGCAGCTGGCCCTTAGAT
TCTCTGAACTACTAAATACCCTCCAAATTCTGTTTCTGTA
AGCAAGTATCCTGATTTGCACTACACACTCTGTTACATGC
CTTCATAATACATTCTGCACACAATCCCAAAATTTCCTGG
TTAAAATTTATCAGCTAGATTGTAAACATCATGAAAGGTG
AAGCTATCGTCAGTTCTATTTCCTATGATATTACCAATAT
ATGACGTCATTACTGAGACAAACTCCTAATAATTGTGTTA
GGTTGGGGCAATTAGGTTGTAAATAGGTGGGGGCAGAGGC
GTAGAAGAATGAATGAATATAGGTTTTGATACGCAAGAAG
GAAAAGCAATCTAGTGCCTGTTATTTCCAGTAGAAAATGT
TGAGCTAAAATATATATTTTACCTCCTACCATAGTGATAA
AGGGAGGGAGTTGGTGAGAGGCTTGAACAAGAATTTCTAT
TTTTAAAAGATCCTACAAGAGTTCAAAATGCTCACCAGCA
TACAAACAAGCCTTGGAGTGCAAATGCAAATTAAATGTCA
CTTGACCTTGCAATAGAAATCTGAATGTTCCCTGTGAATT
GCGATAACCTCTCAGAAATCCTCTACTCTGAGAGGACAAA
ATGCACCTTTGGCAGATATGACAAGGGACTACTTGGTACA
GCATGAACGCATAGTTGCATGTGGTGCATTGGAGACCAAT
TATTGTCACAAAAACATAAAAAATGTAAACATAACAATAT
AAAGCCCATGGGATTTTTATTGATTACAGTTTAATTTTTC
AAAATTTAAAAACCTTATCTCAATATAATATTAGAAAGAG
AAGTTTGGTCGATGCATTTGTTCTCTGTGCTTTTCAGGAG
TTCAGCAATTCTTTAAAAACTGCTTTGAATAGGCCAGTAC
AATTGAACTATTTGCATTGACTCTGGGGTAAAGGGAATAA
CTTTCAATTTCATCCAAATCCTTTAATCTTTAAAGGAACA
AAAAAGATATAAAATAAGAAAATTACTGAATTTTTATTAA
AAAGCAAGGATCTTATTACATTTCTAAAATAATGTATTCA
TTACAACTTCATCTACAACCCATGAATACGTTGAAGTGCA
CACATCCACACATAGCTGTGAAGGGACCCTTCCTCTTACA
CTGAGCCTAGGCTTTCAGCTTTTGATGCTCAGTTTCATGC
ATTTTTACCACAACAAACTCAGAGCACTGTACTCATTCTT
TTTCCTTTGCCTTATGCCTCAGGCAGCAAAAAGGCTTAAC
TGGGAACTAATTCCTGACTCCCTGTCTTTTCCCACGTCCC
CACTTCTGTTTCTTCAAAGAGCCCACTTGGTGATGCATCT
TCAGTCTTTGTCCCCTACCTATTTTTCACCTGCACAGATC
TCTCTGATGTACTTAAACTTGTCATTTTCACCCTCGGTAG
CCTTTTCTTTTATATTACCTTAACAACTTTCTTAAGTAAA
TTGTCTTAGTCAAATAAATTTCTTCAATACCTATTTAAGT
TTCATGAATTCACATCACTGTAATAATCATGCCCCTGAAG
TCATTACGTCTAAATGCATCCAATTACAAAATGCTAAATT
CACAGGCAACCTTTCACGATTTCTCTATAATATTTACATT
CTTATCACTTCCTTTTAAAAATTTACCCTCTTTGTGTACT
ATTTTACAGTATGTGTACCAGAGAGTACCAGATTGTACAC
TATTTTGAATTTTCTTTTACCGATAATTTTCTGTTTCATT
ATTATGTTCCTCTTTCTTTGGCATAAAATGTGATTTTTCA
ATAAGGGCCAACCTTATCAGAATCTCATGGGAATTTCAAT
TATACGTATTCTTAACTTAGATATTCTGAGATAAATGGCT
TACCCTTCAGGTATCCAGCATAAATAGGTTGAAAAACAGT
ACTTCTACAGAGAGTAAATATTACTGACAGCAGTGTGCCA
TTTTCATTACATGGATTGTGCAATTTAAGAAAATGGTTGA
AAATTATTGCCAAGTTAAAGAAACATTAGATAAGCATATT
GAAAACCTCAATGTCATGAGTGTTGAACATAAAGCACTTT
CATTTTCTCCAGCTATTTCCTCCAATTATACTAAGCTAAA
TTTCTATGCTCCCCCAACTGGAAGATGTTTTATCATATCT
TGGGATGATTACATAACTCCTTGGTTCTTTTTGGTTATTA
AAAGTTCATCCATCTTAAAATAACAATCTTGAGTATCACT
TTTAATTTCCTCCAAGAATTTTCCTTTTCTCTTTTGGTGC
AAGAGGCTTAGCTTTTGGCTTGGCCTGTCTTTTGACATGC
CTTCCTTACTAAGCTTAATTATGTCCAGCTTTTGATTTAA
AATGAGAGACATGCAACCTCTCCTTTCACTGGAACACTTA
GAAGCCCTTAAAGGGTTAATTGGCCTAATTTCAGTATTAT
GATGTCACAGGGACTAGGCCTGAGAAAGATGGGAGGATGA
CTGGTTTGTGGAGCAGTCAGTCACATACAGCATTTATCAG
TTAAGCTTGCTGCCTTCTATGGGCACGGTTCATGGCACCC
CAAAACAATTACAGTGCTGACATCAAAAATCACTGATCAC
AGAAAAGCATAACAGCTATAATAATATTAAAAAAGTTTGA
AATGTTGAGGAAATTATTAAAATGTGATACAGAGACCTGA
AGTGAGCATATGCTTTTGAAAATGGTGCTGATACACGTGC
TGGTTGCAGGGTTACCAAAAACCTTCAATTTGTAAAAAAT
GCTATATCTACAAAGTACAATAAGGCAAAATGCAATAAAA
TGAAGTATTCTTGTAATTTTAAAACAGGAAGTGTGATGCC
TCCAGTTTCATTTTTTTTTCTCAGTATTGCTTTGACTATT
TGAGGGTTTTTATGGCTTAATGAGAAGTTTAGCATTGATT
TTTCTATTTCCATGAAGAATCCCACAAGAATTTTTAGAAA
GATTCTGTTAAACTTGTATATGGTTTTAAATGGCATGGAC
ATTTTAACAACGTTAATTCTTCTTATCCATAAACACAGGA
TATATTTCCATTTTTTGAGACTTCTTCAATTATTTTCATC
AATAAACAACAGACTTCAGTGTAGGCATCTTTTACCTCCT
TGGTTAAATTTATTTCTAGGTATTTTTATGCTATCATAAG
TGAGATTCTTTTCTTGATTTTTTTCAGCTAGGTTGTTATT
TGTGTACAAAAATGCTGTTGAATTTTGTATGTTTTTTTTT
ATCCTGCAACTTTACTGAATTATTTAATTAGTTTCAACAT
GTTTTTTGTTTGTTTGTTTCTTGTGGAATCTTTGGGTTTT
CTACATATAGGATTCTATCATCTGCAAATAAAGATAATTT
TGCTTCTTACTTTCCAATTTGGATGTCTTATTTATTTTTA
TTTTCTTATTGCTAATGCTAGTACTACTATTTCTATGTTG
AATAGAAGTGGAGAAAGTGGACATCCCTGCCTTTCATCAA
ATCTTAGTGGAAGAGTTTTCAGAAAACTGTCCATCTGTAC
TTACACTGTTAAGATATTTTAACAAGAAAAGATGCTGAAC
TTTCTCAAATGCTTTTCCTGTGTCAATCAAGATGCTCATG
TGCCTTCTATCTTTCAATCTGTTAATGTGATATGTCACAT
TAATTGAATTTTGCATATGTTAAACCAGACTTGCTTGCCA
GGGATAAATCACAATTGGTCATGATGTATAATCATTTTGA
TGTGTTGTGGCATTCAGTTTGCCAATATTTTAGTGAGGAT
TTTTGTATCAATGTTGATCAGAGATATTGGCCTGAAGTTT
TCTTTTCTTGTGGTGTATATGTCTAGCTTAAATGTCAAGA
TGATGAGGGCATTGTAAAATGTGTTTTTTGTGGACTACTG
TAGACAAAATGGAATGATAAAAAATTAGTTTTTTATATTC
CACATATAAGCGAGATCATACAGTATTTGTCTTTTTATGT
CCGGCTTATTTCACTCAGCATAATGTCCTCTAGCTTGAAT
ATATACAATCTTTGCCAATGCTTTAAAATAAAAAATAAAT
AATATATGGTTTAAAAATCTATTCAATGAGTGAATCAAAA
CACAGAGAAAAGAGGAAAAAATAGATAAAGAGAAAACAGC
TTATAAATGGTAGAATTAAGTTTAAGCATCATAAACATGT
TAAATATAACTGTTCCAGAACACCCCAATAAAAAGAAAAT
GCCAAATTTGGATATAAACACAAAGATAGGAATAGGTTAA
ATGGACAAGAATGAAAATATAGTATTCAACTACTAATTGA
AATAACTCTGGAGCAACTAATTGCCTAATATTATAATTTT
TGACAAAATAGACTTTGGAACAAGAAATATTACTATAAGT
GACAGGAATATAACATCATTAAAAATTGGTCAATTTTTCA
AGAAGACAAACTAACCTTATAACTGTACGTATCTAAATAC
AGATTTCAAAATACATGAACTGATAGAATTAAAAGAAGAA
ATAAATCTAAAATTGATAATTTGCTTAAAATGGTCATATC
ATCAATACAAATTTTAACATTCCAATATTACGAGGCTCAG
ATAGATACTTTTTTATCTTTGGCAATACAGGCATCCTATC
ATTTCCCTCATCTTCTTTACATGCCATATATTATAAGCCA
TTCATAGGCAAAAGTGTGTCTTGGAAAGATGACTACTTTT
TAATCTAACATCTGGCACTTAAGTACCTGTTATATGACTC
TAATAGCATAATATTTAATAGCTCTCAGTCTTTTTCTTTC
CTTATAAAGTAGTAAAATATGATTACTGAATCTTTCAACA
TTATTTAAACTTCAAAACAGTAATACATGTTAAAGCATTT
ATGAATTGTAAATGATATGCAAATATAAAATAATTTCAAT
TATTATCATAGTTTTAAAACCCAAGGTATCTGCAGAATCT
TTAAATACAGCAATATAGAATATTGACAATGTAATTGGGT
GGTGATTTTTAAATGTAATAGCACAATCCAAAAGAATTTC
CACAATGAAAATAGTGTGCCAAAAGAAAAGAAAATATGTG
CAAAATCATTGAACATAGTATATTAGTTATCAATTTCTGT
TTATATAAAAATTACTGTAAAACTTAGTAGCTTAAAGGAA
CAAACTTTTATTCTTCTAATTCCTGTGGATCAGAATTCTG
TGAGGGGTTCTCTGGGAGTCTCATCTGGGTGGATCTAACC
AAGGGAAACTCACTAGGCTGCAGTTGGGATATTGGCAGTA
TTTGCAGTAGTTTGAAGGCTGGACTGGCACTTAAGGATTT
GCTTCCAACATGGACCACTCATATGGTTATAAGCAGACGA
CCTCAGATCTTTGCTACATGGGTCTTTATCTGTAAGTCTT
CTTAAGAGTTTTCCCAACACCAGTGGTCTAAAAGAAAGAG
CCAGGAGGAGGCTGCAATGCCTTTTATGACCTGCTCTCAC
AAGTTATACACTGTCACTTCTGCTATATTCTATTTGCTAG
AAGCAAGTCAAAGAAAGCATAAAATTTTTTCTTGATCTAT
GAAATATGACATTGGTATTTTGATGGAGATTACGTTGAAT
CTGTGAATCATTTTAAATAGCATGGACATTTTAACAATGT
TGATTCTGTGGATCCATGAGCATGATATTTTTTCCATTGG
TTTGTGTCATCTGTGATTTCTTTCCTCAGTGTTTTGTAGT
TCTCTTTGTAGAGATATTTCACCTCCTTGGTTAAGTATAT
TCCTGGGTATTTTATTTTCTTTGTAGCTATTGTGAATGGT
ATTGAGTCCTTGATTTGACTCTCAGCTTGACTGTTATTGG
TATATAGAAATGATACTTATTTGTGTACATTGATTTTATA
ACCTGAGACTTTGCTGATTTGTCAATTCTAGGAGTCTCTC
AGGGGAGTCTTTGGGAGTTTCTAGTTATAAGATCACATTG
TCAGTCAAAAGGGATAGTTTGACTTCCTTTTTCCCCCAAG
TTGGATACACTTTATTTCTTTCTATTGTCTGATTGCTCTG
GCTAGGACTTCCAGCACTATGTTACATAGAAGTGGTAACA
GTGGGAACCCTTATCATGTTCCAGTTCTTAGGCTTTTCAC
TTTTCCCCATTCTGAATAATGTTGGCTGTGGATTTGTCAT
GTAGGCTCTTATATTTTTGAGGTATTTTTGTTCTATCCTA
GTTTGTTGAGGGTTTTTATCATGAAAGCATGCTGGATTTT
ATTGAATACTTTTTCTGCATCTGTTGAGATTATCATATGG
TCTTTGTTTTTGTTTCTGTTTATGTGATGAATCATATTTA
TGGATAAACATATGTTGAACTATCCTTGCATCCCTGGGAT
GAAATCTACTTGGTCATGGTATATTATTTTTTTGATGTGC
TATTGTATTTGGTTTTCCAAGAACAGCCAAAGCAATCTTA
AGCAAGAACAAATCCAGAAGCAACACATTACCAGACTTCA
AACTATATTACAAGGCCTTAGTAATTAAAGCAACATGGTA
CTGACACAAAAATAGAGGCATAGACCAATGGAAGACAACA
GAGAACCCAGATATAAAACCATCCACATACAGCAAATTAA
TCTTTGACAAATTAGACAACTATATACACTGGGGAAAAGA
GGCCATATTCAATAAATCATGCTGGGAAGATTCTACAGCC
ACATGCAGAAGAATAAATCAAGATCCATATCTCTCACCAC
TCATTAAAATTAATTTAAGATGGATAAAAGACTTAAATGT
GAGGTATGAAACCATAATAATTCTAGAAGAAAGTGTAGTA
AAAGCTCTTCTAGATATCATCCTAGGCAAAGAATTTATTA
CTAAGATCCCAATGGCAATTACATCAATAACAAAAATACA
TAAATGGGACTTGATTAAATTAAAAAGCTTCTGCACAGCT
AAGGAAATAATCAACAGAGTAAATAGACAACCTACAGGAT
GGTAGAAAATATTTGCAATCTACACATCCAATAAAGGGCT
AATACCCAGAATCTACAAAGAACTCAAGTAAATCAGCAAG
AAAAACAAAACAAAACAAAACAATCCCATTAAAAGGTGGA
CAAATGACACGAACAGAAGCTTTTCAAAAGAATATAGACT
AATGGCCAATAAACATATGAAAAGATGCTCAAAGCCACCA
ATCATAAGGGAAATTCAAATTAAAACCACAATGAGATATT
ACCGTAATCCTGTTAGAATGGCTTTTATTAAAAAGTCCAA
AAACAACAGATGCTGGCTTGGATGCAGAGAGAAAGGAATG
CTTATACACTGTTGGTGGGACTGCAAATTAGTACAACCTC
TATGGAAAACAGTATGGAGATTCCTCAAAGAACTAAAAGT
AAACCTATAATTTGATCCAGCGATTCTACTACTGGGTATT
TACCCAAAGGAAAAGAAGTCATGTTATCGAAAAACACCTG
CACTCGAATGTTTACCGCAGCACAATTCACAATTGCAAAG
ATGTGGAATCAACCCAAATGCCCATCAATTCATGTGTAGA
TTCACAAAATATGGTATAATTATACCATGCAGTACTACAG
CCATAAAAATGCATGAATTAATGCCTTTTTCAACAATTTG
GATGGAACTAGAGACCAGTATCCTAAGTGAAGTATCTAAA
AAATGGAAAAAAAAAAAAACACCACATGTACTCGCTATTA
AATTGAGACTGATGGATGAGCACACATGTGCACAGATGGA
AGTAAAACTCAGTGGAGATCAAGCAGGCGGGAGCAGGAAG
AGGGAATGAGGAAAATCTACCTAATAGATACAATGAACAC
TATTTCGGTGATATGCACTCTTATAGCCATGACGCAAACA
TTACAAAAGTGATCCATGTAACCAAAAACATGTGTACCCC
CATATTTTTTGAAATAAAAATAATTAAATAAAAGAACCAA
GTCACGAATTCAGTTCACACTTAAAGGAAGGAGAATTAAG
CTTCACTTCCTGAAAGGAGGAGTATCAAAACCTTTTTACA
CATATTTTATGAACATTCAAAGTTCAGTCCCAATATTACA
ATTAAACAATAAGCTAGGTGTCATCTAGTTGACAGAAATG
CACATATCTTTGTTGTCATGAGGTTCTTACTAATGGTACT
ATAGACACAATCAGTTGTCTTATGTATTCCCAACCAGCAG
CAATATCACCTCCAAAGATGTGGAAACTGGTCTAGAGAAG
AGTGAAAAAATTTATTCTGTGTATCTATAAAACCCAGATA
TACACATAATAAACATATTATATTTGTGGTATTAAAATTT
CATGGGGTGTGATTAAGAAATTAATGTCTAAAAGAGCTTC
ACCAGGGATGTTAAAAAAATATAAATCTTGAGAAAAACTA
ATTTAACAAGACAATAAGAATAAAGATTCAATTTGTCTAT
TGAAATCTTTTTCTATATATATAGAACATAGTCACTCAAA
AGTTGTTAAATACATGAGCAATGGATAAATACTTTAAAAT
GTAATGATCATCTGATTATCTGATTAATTGAACCAACACT
TTTTCCACACATTCATACATAATTCACACACACACACACA
CACACACACACACAATCAAATGATGTTTAGAAAATCAGTC
TGATTCAGTTGTGCTTCCTTATACATTATCACAATAAAAT
CAGTCTGGAAAATTAGAAAAAGCACTACTGGGTTAGCTAT
CATTATTACTACTTCTTTTATATTCAGATAAAAATCAATA
AATTTTATATTAAATTATAAGCCAGGTGTTTGAACAAAAG
GTTTAGGTTTAATGGGACATAACTATGAGTCATCCCTGCA
GTACGGACCCTATGTTAGCAGATTCTCCTGGCAAAAAAAG
CAAAATCAAGGGAGAAGCACATCTTTAAAAGTTAATCTCC
ATACTTACCCTCTTTCAATCACTTTAGAACAATAACAAAA
ATAACTCTGTGTGTGTATATGTGTGTGTCAGTGTCTATAT
CTGTGTGTAATTCACTTAACAGTAACGTGGATTATTAAAA
TTCCTGGCTTTCTTTTAATTGTCATGAGTTCTTCCTCAAG
AAGCAATATCTAAGCATGATAATTATCTATTATATCAGTT
TCTATTTTTAAACTGTCTCTTCTGAATCCTATTTTCAACT
TCTCTAAAATTACACACTATTGAATAGTGATTTGGAAGTT
GCATTGTGTAGTGAGACAAGTCAGAGTTTTAGAACCAAAT
CCATCTCTTCCCAGATGTGTGATTTTTATTCACAACCAAA
GTTATTGAGTATCTTTCAGTGGTCCCTAACCTTCTTGGCA
CCGGGGACCAGTTTCACGAAATAAAATTTTTCCCCAGACT
GTGGGTGGGGGGATGGTTGCAGGATGATTCAATCTCATTA
CATTTATCGTGCAGTCAAACCTCTCTACTAATGATGATCT
GTATTTGCAGCCACTCCCCAGCGCTAGCATCACCGCCTCA
GCTCCACCTGAGATCCTCAGGCATTAGATTCTCATAAGGA
GCCGCAACCTAGATCCCTGAGATGTGCAGTTTACAGTAGG
GCTCGTGCTCCTATGAGAATCTAACCCCGCTGCTGATCTG
GCAGGAGGCGGAGCTCAGGCGGTGCTGCGAGCCGTGGGGA
GGGGCTGTAAGTACAGAGGAAGTTTCCCTAGCCTGCCTGC
TGCTCACCTCCTGCTGTGCCGCCCAGTTCCTCACAGGCCA
CAGATTGGTACGGGTGTGTCGTCTGGGGACTCCGGACTAC
AGTTCTATGCGAGAGATACAGTCCTAGGAGAAGCAATATA
GCATAAAAGAATATCGTGTTCCTACTCTCATGGAGTTTGC
ATTTGCACCAAGTTACCAAACATGCCTTTAATTCTCAATC
TCTCCATCTATAAAATAGGGAAAATAGTATACCCTTGGCA
TTATCTTGTTTGAATTAAATATAATTACTGGATTGAGCTT
AGCCTATTCTCCAATGGATAGAGTTTACTCAATAAATGAT
TAATGTTTCTGAGATCATAGGACCCATCTCAGTAATTTCC
ACTGATGGTCAGAGGATTTCCTAGAATTCTCTTTATTTAA
AAGGTTATTATCATTTTCCTTTAGTTTTAATCATCTTGAA
ACTGAATTTTGCTCTTCTATTTTGATCTATAGACAATTAA
TGGTAAACCTATTAAGAGAAGGAACTTTCTTCTATGTGTC
TCTCACTAATGACTTTTCTTGAATCACAATGTTTTAAACA
AACAACCAGAAAGATTTGTTAAACTAGTTAATTAAATAAT
ATGCTGTTAAGTAAAGTTACATGTGATGGTGACCTTATTA
ATTCAGTTTTTAGCTAGTTCTCTTTAGCAAGAAAATGTTT
TTTTCACAAACTCCATTTTGGGGCTCAGTTTCACCCACAG
ATCTAAAGCTGTCTAGAAGGCATATGTGTCAGACCATTTT
TTGTTGCTATATTACAATATCACAGAGTAATTTATAAGAA
AGAATTCATTTCTGACAGTTCTGGAGGTGAGGAGGTCAAA
AATCCAGAGACTGGCATCTGGTGAGGGCCTTCTAACTCTG
TCATAGCACGGCGGCAGGCATCACATGGTGAGAGAGCAGG
ACCTGCCACTTGAGGTCTCTCTTCCTCTCTTATAAAGCCC
CCAGGGCCATCACGAAAGCCCTGCCCTGATGACGTTAACT
AATTCTCATTACCTCCCAAAGGCCCCACCTCCAGTCAACA
TATGAGTTTAGGGATTAAGTTTCCGACACGTGATACTTAG
AGGACATATTCAAGCCACTGCAGCGTGCGAAGCCATTAGG
TATGCGGGTGGCCTCTGAGTTACGCTGATGGATTCAAATG
TCACCTCTGTAGCTCAGCAGCCATGTGACTGTGGAAAACT
CTTAACCACCTCAATGCTTAGTTCTCGTCTGCCCGATGGA
GATAATAACATACTTCACAGAATTGTTGTGAGGGTCTAAT
GAAAAGGTTTAAAGTAGCCAGTAAAGTAGCTTTACAAACA
TACAGTAAACCTCAGAGAAATATTAATACTAATTACAGAT
GGTGAATACAAAAACGTGCATGCTAAATGACTAGCTTCAT
TACATCTGGTACATGAATTATATATGGCAGCATATAACAG
AAAACCTACTGATGTAATCAATGCCTAAAAGTTCATTTCA
TTCTACATACCATGAAGTCCAGAGGTAAGTGGTACACAAC
TGCTATGAAGATTCTATAATTCTATAAGGAGCTCAGTTTG
TTGTCTATTTCTGGCCATCTTTAGCTCAAGGCTCCTCTGT
TCAATGTACAGTGTGGCCCAGTACGGCTGCCAAGGCCCTG
GACCACCACCTATGACACCTGTGTAAGAGGAAAGGGAAAG
AGCAGAAAGGTGTACCTCACAGTCACAGCTGAGTGAAAAC
TTTTTATAAAGGTTTTCTAGAATCTCTGAAAACTAACATC
CTTTTATAGCTCATTAGCAACCTTTATTTCCTAGAAAAGC
TGGGACTTTGCCACCCTAAATAAAATCAAGTTCCATTCTT
AAAGGTAAAGCCAATTAGACAATCAAGTAGCAGATTTCCT
CTATAATAGGTTTTCTTTAAAAAAGGGAGGATTCATAATT
TAGACAAAATTAGCTGAAATGGGCAAATTATTCAGATAAA
AGGAACATCTTGCAACAGGAGAGTCATTTTAAAGTTTAAA
AGTGTAGACTTGCAGACACAGCAGGTTACATACCTGAACT
CTTAAATATTCAGAGTATTCTGGCAGAAATTGTCACAATT
GCTACAAGCTTTGCCAATAATTTATATAACTACTCATTAT
GTAGCTTGATTCAAGGTTTCTAACTCACACAGGAAGTAAA
TTTTCACACCACAAAACTCTAATACTAGAATGACTATTGC
TTAAGTAATAAAATCAGGTAGTCATTTAATATTTACATTA
TGACAACATGAAGCAAAGAGAATGGAGACATGCTGCAAAC
ACAAGGGCAAGAAAATTTTGTATTATATATTCAAAAATTT
TAAATTATCTTTACATTAAATAACCATAATAATAAAGAGA
AAAATATATGGCAAGATTGGGAAACTATGTTCCCTACCAT
ATCTGTCTAAAATGACACGGCTCCTTTTTTGAGGAAAAAT
ATCAAGAAACAGCTATGGTTGCCCTGGAAACTATATTAAA
AATAAAAAGAAAATGTGGAATGTTTTCAAGTGATAAGTAC
ATTTAAAATGGGCACACCCGCTCACTGAGGAATCAAATAT
AACTTGAAGCTTAAGCTTAAAATTGCAGGAAATGTGTCAT
AGAATCATCAATTTTAAACTCTAAATAGTCTCATCCTTCT
TAAGAGAAATAAATTAATTTCACTGAAAGATGCATATTAA
AATGTGTTGTAATAATATTAAAAAAATTAATAAACTCAAA
ATATATGCTGATGGTTGAATGTTACTGAAAATTAATAGAA
AACAGTATCTCTAAGAAGTAAAAACAATTATAATAAATTG
TAAGTCCTGTCAATATACCATAAAAATACGCAGAGGCTCA
CATGAGCATCCTTGAAATTGTACTACTTCTTTTCTATTTT
AATTTGTTTCTATGGGACAATTCTGAATGTGTTTGCTATA
GACATGTCTGACAATAGTTTAAACAACAAACCCTGTTTTT
GACGTCTACGATTCCAGATCTACCATCTGATTTCATGGCA
CCACCATGCTCTGAGTGTGCAGCTTTGCACTGTGGGCCCC
CCTGGCTGGGACGTTTTCTTCCCCTTCAATGGCTTCTCAC
ATTGCTTACTTTTTAGTATTTTCAAGTTAAAATTTCTCAG
TGAGGCTTTCTTTGTAGCTATAAAAGAAAACTTACTGTCA
TTTAGACATACTTTACTTTCATGATAACTATTATCTTCAA
TGACCCTATTTGTCCAATTAATTGTTTATTATAAGTTATT
TTACCTATCATTATTTGAATGTAGCCCTTTCAAAGTAGAG
ACACTGCCACTTTCACTATGGTTTCTCTAATGCTTGGTTG
GTGTCTGGCATTCAGTAAGAACTCAATATATATTTTTAAT
GAGAAAGACTTTAAAGAAAATTTTACAAAAAGCAAGCATA
ATGAAGGATAGAATCTGTGAGAAAATGGCGAGATTTATGA
TAATTATAATGCTACCCCAAAATCATATTCATTTCAGAAA
AGGCACATTACCTAAAAATATATACCTAAATACATATATT
TGTAAGAAGCAGAAATCATTTTATCATTTAACAAATTATT
AATGACAAGTTATGAATCCCCAAGCTAAAAAGAATATCAA
AGCAATGAAACAAGATTTAAATTGGTTGAAAGATGAAGTT
TGAAGAAGGAATTGCTGACTTTCCAGACACCTGCTGTAGC
TAGCTCTCAGAAACTGAGAGCACTTAGTTTGCCAGATGGA
AGGAGACTACTTAAAGAAAAGATAAATTGATAGAAAAAAA
TAAATAACAAAGTAATCATAAAGAAAAAGGCCCTTTACAA
TTTCCTTAAGCAACCAGTAGCTTCAAATAAATGATAATAT
GTCTTGAGTTTTCTCAAAGAAACCGTGGAGATAAAATCTA
AAAATAACAAAATAAAATAAACAACAATAATTCTGAAATC
AAAACAACATTAAAAATAAAATTTTCCAGAAAGTACAGAA
GAATAGGTATAGAAATAAAAAAGTACATTTACTGAGAGCA
CCTTACATTAAAAAAATTGGGTCTAATACATGATCTTATT
ATTCCCCTTCTTCTCCTTTATGATCAACTTTCAATACACC
ATTCCTTTTACTTTAAATCTTTTTTTTCTTTATACATTTT
ATTTCCCATTATTCTCCGAAACTATTCCCTAAATCAACGT
CTTGGTCAAATTTCAAGTTCTACCATAGTCTGAATGCATA
ACATTGAGCAAACTATTGACTTATCTGAGAAATAATTTCC
TCATGAGTAGAAGGGAAACGAGGATAACTTTATTCCATAT
GGCTTTTGTTATTTGTCTCATATCAAACACTAATATGATA
TAAAGTCTTAGAATCCTTTATACCTGTAAACTATTGACAC
CAAAATTAAATCTGTTTATGTGGAGCATATCTATTAATAC
TGACTGAATTGGAAAGTTGAACTGAGAAAACCTTTAAAAA
TATGTATGTATAAATTTCCTGAAACCAATAATAAGTCTAC
CATATACTAATATAAAATATATTTTATAAAAGATAATTGC
ATTTTCTAAAACCAAAAAAATAATAGATCATTGGCCTTGA
ATTATATTTTTGCAAGTCATTTTGATGTCAAGCTTAATAG
ACGACTCCTGAATTCTCATATCTGCTTCTGCATCAAACAT
ACTTTGTCTGAAGCATATGAAGAAATTATAATCTTATAGT
ATTTTATAGTAATGTTTGATCATTTTAGTTATTCTCATTT
GATACCATACCAGAATATATCAAGTGGTAGCTTCTTTTTT
GTCTATATTATTTATTTAGTTTTTTTTAATTTAAAAATAT
TAAGGTTACATGCATACCTTGTATAATGCTTAAGTCATGG
CTTTTAGTGTGCCTAAAAACAGTGTTCATTGTGCCTGATA
AGTAAGTTTATAATCCTCACCCTTCTCCAACTTCCCCCTT
CTTGGTTTTCTATGTACTTTGCATCTCTTTGTGTACATGT
GCACCCATCTTTTACCTCCCAATTATTAGTGACTGCATGG
GTTGTTTGTTTTTCCATTCCTGAGTTACTTCATTTAGGAT
AATGGTCTCTAGTTCTATCCAAGATGCTGAAAGATATTGT
TTTATTTTTTATGGCTGAATAGTACTCCATGGTATATTTG
CATCACATTTTCTTTATCAGTTCATGAATTGATGGGCACT
TAGGTTGATTCCACATCTTTGCAATTGTAAATTGTGCTGT
GATAAACACTCGTGTGCAGCTTCTTTACATTTGGTGGATA
AGATACTCAGTAGTGGGATTGCTGGATTGAATAGTAAATC
TACATTTATTTCTTTGGGGAATCTCTATACATGTTTTCCA
TAGAGGTTGTACCAATTTGCAGTCCCACTAACAGTGTATA
AGTGTTCCTTTCTCTCTGCATCCATGCCAGCACCTACTGT
TTTTTGACTCTTAATAATGGCCATTCTGTTGGAAAAATAA
GCAGCACATGTACTCACCAGCAAACTAGTTTCCCTGATCA
TTACCTAAGTGCACATTTGGGAATAACACCAATTGGGTGT
CAGGCAGACGTCGGGGGGAGGGGATGGGTGTATACCTACA
TGATGAGTGCAATGTGCACCGTCTGGGGAATGGACATGCT
TGAATGTTCTGACTCGGGGGAATAGGGGTGGGGGGAGGGG
ATGGGTGTATACCTACATAATGAGTGCCATGCGCACTGTC
TGGGGAATGGACACTCTTGAAGCTCTGACTCAGGGGGATG
GAAGGGGGCATGAGCAATATACATAACCTGAACTTTTGTG
CCCCCATAATAAGCTGAAATAAAAAAAAAATTGGTACGGA
TTTATCAACACTTCATGCACATATGGAAGTAATATTCATA
GGGCATTGGGCAGGTGGTGGGGGGAAGGAGGGGATGGTAA
ACTCGCACCTAATTGCAGTGTGTGATGTCTGGGGGTTGTA
GCTTCAACTTGAGAGCTGCAAAGGCAATATATATAACCAA
AGAGTTTGTACCCCCATAATATTCTGACATTTTAAAAAGA
GTATAAAAAACATGCAATAGATAATAAATAAAAATATAAT
ATATTCATACAATGGAAAACTTTACAGCAATAAATCACAC
ACACACACACACACACACAAAATAATGGACATTCTGACAG
AAGTAAGGTGACATCTCATGTCATTTTGATTTGCGTTCTC
CTGATGATTAGCGATGTTGAGCATTTTTTCATATGTATGC
TGGCCATTAGTTTATCTTCTTTTGAAAAAATTATGTTCAT
GTCTTTTGCCCACTTTCTAATGGGATTGGTTTTTTTTTTC
TTGCTGATTTTTTGGAGTTCTTTGTAGATTCTGGATATTA
GCCCTTGAAAGAATACATAGTTGGCAAATATTTTCTCCCT
TTCTGTATTTTCTCTGTTGATTATTTCCTGTGAATAAGGA
TTTTTAAATTAAGTCCATTCTGTTTATTTTTTTATTGTTG
TATTTGCCTTTGGGGTAAATTCCTTGCCTAGGAATATATG
TTGCCTAGAAGAGTTTTTCTTCTTTCTGTTACAATTTTTA
TGTTTTCATGTCTTATATTTAAGTCTTTTATCAATCTTGA
ATTAATTTTTGTATACGGTAAGAGATAGGGGCTCTGTTTC
ATTCATTTATGTCTCTGTTTTTATGACAGTACCATGCTGT
TTTGGTTACTATAGGCTTGCAGCATACTTGGAAATCAGAT
AATGTGATTCCTCCAGATTTGTTTTTTTTGTTTAGGACTT
CTCTGGCTACTCAGTCTCTTTTTAGGTTCTAAATGAAACT
CAGGTTTATTTTTTCCAGCTCTGGGAAATATGACATTGGT
ATTTTGATGGAGATTGGGTGAAATCTGTTAAAAACTTTGG
TCCACATGGACATTTTAACAATATTGATTCTACCAATCCA
TGAGCATAAGATGTTTTTCCATTTGTTTGTGACATATATG
ATTTCTTTCATCACTATTACATAGTTCTCCATGTGCAGAC
CTTTCACCTCCTTAGTTAAGTATATTCCTAGATATTTTAT
TTTCTTTTTAGCTGTTGTAAATGGTACTGAGTCCTTGTTT
TGACTCTCAGCTTGACCATAATCAATATATAGAAATGCTA
CTGATTTGAGTATATTTATTTCATAACCTGAAACTTTGCT
GAGTTTAAATTCTACAAGTCTTTTGGTAAAGTCTTCAGAG
TTTTCTACTTATCATCAGCAAACAAGGATAATTTGACCTC
CTCTTTCCTGGTTTGGATACCCTTTATTTCTTTCCCTTGC
CTGACTGCTCTGGCTAGGACTTCCACTACTGTGTTGAACA
GATGTGGTGACAATGGGCACCCTTGTTCCAGTTATTAGGG
AGAATGCATTCAACATTTCCCTGTGTATTATGATGTTTAC
TGTGAGTTTGTCATATATGTATTTTATAAATTTGAAGTTT
GTTCCTTCTGTGCCTAGTTTTATCAGGGTTTTTATCATGA
AAGGGTGCTGGATTTTATTGAATACTTTCTGCATCTATTG
AGATGATCATATCATCTTTATTTTTATTTCTCTTTATGTG
ATGAATCCGATTTATTGATTGGTGTATGTTGAACCATCCT
TGCATACCTGGGATGAAATCCACTTGATCATGGCAAAGTA
TCTTTTTGATGTGCTGTTGAATTGGTTTGTTACTATTTTG
CTGAGGATTTTTGCATCTCTGTTTATAAGATATTGGTATG
TAGTTTTATCTTTTTGTCGTGTCCTTTTCTGGCCTGCTAT
CAAGATGATACTGGGTTTATAACATTAGTTAGGAAGGACT
CTCTCCTTCTAAATGCTATTTATTAATTTCTGTAAGATAG
TTACCAGTTCTTTGTAGATCTTGTAGATTTTGGCTGGGAA
TTCATCTTGTCCGAGGCTTTTTGTTTGTTTGTTTTCCATT
ACTGGTTCAATATTGCTGCTCATTATTGGTCTGTTCAGGA
TTTCTGTTTCTTCCTGATGTAGGCCTGGGAGGTTGTATGT
TTCCAGGAATTTATCCATTTCCTCTAGGTTTTCCAGTTTG
TGTGCATAAAGTTTTTTGAAGTATTCACAGATGATATTTT
GTATTTCTGGGTTATCAGTTGTAATATATCTTTTTTCATT
TCTGATTGAGCTTATTTGAGTCCTTTCTTTCCTATTTCTA
GTTAGTTTGGCTAGTGGTCTATTGATTTTGTTCCTCTTCT
CAAAGAAACACCTTTTTGTTACATTGATCCTTTATGTTGT
TTTTCTGATTTCCCTTTTGCTTAATTGTGCTCTGAGATTT
GTTATTTCTTTTCTTCTGCTGATTTTGGTTTTCTCTGATC
TTCTTTTTCTAGTTACTTGAGATATAACATTGATAAATTT
TTAATCTTTCTATCTTTTTGATATAGGCATTTAGGTCTAT
GAAATCCCCTAGGTATACTTTTGTTGTTTCTATAGATTTT
GAAACCTATTGTCCCCTTTGTCATTAAGTTTAAGAAATCA
TTTTATTTTCACCTTAATTTCATCATTGACCCAAAGATCA
TTCAGCAGTAGGTTGTTTAGTTTCTATGACTTTGTGGAGA
TTTCAGAGTTTCTCTTGGAATTGACTTCTAAATGTATTCC
ACTCTGGCCTGAGAAGATGTACGGTATGATTTCTATTTTT
CTTTAATTTTCTGAGACTTATTTTGTGACCTAAGTTATGA
TCAGTCTTGGAACATGTCACATGTGTTCATGAGAAGAATG
TACATTCAGTAGTTTGGGAGTACAACGTTCTATAAAGGTC
TGTTAGGTCTATTTGTTCTAGAGTCCTGTTTAAGTCCAGT
GTCTCTTTATTGATTTTCTGCTTCAGTTATCAGTTCTGTC
ACTGGGGTGTTGAAGTCCCTTGCAATTATGATGTTACTGT
TTATTTCTATCCTTATGCCTAGTAGAATTTGTTTTATGAA
TGTAGGAGCTCCTGTGTTAGGTGCATATATATTTAGGATT
GTTATCCCTTCTTATTGAATTGCTCCCTTTACCATTAAAT
AATGACCATCTTTATCTTTTTTTTACCATTGCTGATTTAG
TCTATTTTATTTGATATGAAAATGGTTACACCTGCTCTTT
TTTAATTTCCATTGGTGTAAAATACCTTTTCTATCCCTAT
TACCTTGAGTCTGCGTGTGTTCTTGAGAGATAGGTTACTT
GGAGATAGCATATATTTGGTTTCTGCTTTTTCATCCATTC
AGCCAATCTGTGTCTTTTAAGTTCAGTATTAAGACCATTC
ACATTCAGTGTTAGTATTGATATGTAGGGTACAGTTCTGT
TCATCATGTTGGATAATACCTTATTGTTTTGTTTTCCCTC
TTGTGTTATTGTTGTATAAGAGCTGTGTGCTTTAACTTTT
GGTTGTTTTTACACTGGTGAGTATCTGTTATGCTGCTCCC
TGTATAGTGCAGTTTTGAGCACTTCCTGTAGGTCTAGTTG
TGACAAATTCCCTTAGTGTTTGGTTGTCTGGAAAAGTCTT
TATTTTTCCATAATTGATAAAACTTAATCTGTGGGATACA
AAACTCTTGGCTAGCAGTTATTCTGTTTAAAAAGATGAAA
AAGTGGGCCCCAATCCCTTCTGCCATATAGGGTCCTACTG
TTGGCCTGCTGGTTTTCCTCTGTAGGTTAGTTGTTGCTTT
CATCTTGCAACTTGTAGAATTTTCTTCTTCATTTTGACTT
TGGCTAGGTTGATGACCGTGTGTCTTGGAGATGTTCTATT
TGTTATAAATCTTTCCAGTGTTTGATGACCATCTTGTATC
TGGATATCTGAATCTTTGGGAATATTAAGAAAGTTGTCCT
CAATAATTTCTTCAAATAGGTTTTCCATGCTTTTTGGTTT
TTCATCTTCTCCCTCAGGGTTACCTATGATTCTTTTATTG
TCCCACAATATATGGTCCCATATTTCTCTGAGTGATTTCT
CATTCTTTGTTATTGTTTTTTTCTGTATCTTTGACTAACT
GGGTTAGTTCGAGGGCCTTGTCTTCAAGATATGAATTTTT
TCCTTCTAAATGGTCTAACCTGTTGTTGAAGATTTCTGCT
GTATTTTGAAATTTCCTGAATGACTCTTTCATTTTTTTAA
GTTACGTTATATATTTTTCTGTGTTCTCTATTTAGCAAGT
TTTTCATTTTTTATTCATGTCTTGAAATATTTTTTTGGCT
TCTTTGTGTTGATTTTCAACTTTCTCTTCAATCCCATTCA
TCTTATTTGCCATCCACATACAGAAGGAATTCCGACATTT
CGACAATTTCCTTTAGGTTGGAGTTTGTTGCTGGAGATCC
TTTGGGATTTTTGAAAGAACTTGGTTTTTTATGTTCCCAG
AGTTCTTATTTTGGTTCCTTCTCATCTGACACCTCTTCTC
ACAGCTCAAGACAGATAAGTTTGCAGTTCACCTGTTCTCG
TGTGCTGGGAACTCTCCTAAGTAGGAGAGGTCCTTGCATG
GCACATGTGTGTCCACTCTGAAAGAATGACCTAGCACAAG
ATGGGTGGATGCACTGTGAGCATTTAACACTGCTGCTCTC
ATTTATCTCCTGTCTCACTTTCCATCTGTGGTTGTCACTT
TCAGTCCCTGTGTTACAGAGTGAATGGATGCCACACCTAG
TTCTGTCAGCAGCTGTGATTGTCAACCCATGCTGGCTTTG
GTGCTGACCCACTCAGACCCATGGGAGGTGATGTTTTTCA
GCTTGTGGGCACTTGAATGCTTCCCTGCCATGTCCTAGGG
CTTCAGTGATTGTCTGCCCCACCCAGCTTAAGAGCTGCCC
CACTCAGATCTACAGGTAACTGTGTTTGTGGGTTGGCGCT
GACTTCAGTGCAGCCTTGCCCACACCCATGAGTGGCTTCC
TATAGCCAGCTCGAGGGCTACCCCACCCAGATCTTTGGGT
GACAGTGCTTGTTGGCAGGTGCCAGCTCAAGCACAGCTCC
ACCACTCGCTGACAGTGGTGATTGTCGGCCCCCACCAGCC
TGAGAACAGCCCAGTTTAGATCCACAGGTGACAGTGACTG
GTGGCCTGCAAAGAGGTAGTTTCTTAAAGAAGAAAAAATA
TGTAATTGCCTTCATCGAAATTAAAAAATTCTATCGATGC
CCCAATAACCCTGATTTCATTAACTTACATTGTATACCTG
TTATCAAAACATCACTTGTATCCTATAAATGTATACAACT
ATTATGTACCCATCATTAAAAATAATGTTTTTTAAAAATA
TAAAAAATACATCATTGATAATATGAAAGGCAAGACATAA
ACTGAGAGAAAATATTTTCAAATCACTCATCTGATAAAAG
ACATATTTAGAATATATTAAAAGCTCTCAAAATTTGCTTT
AAGAAACAAAACCATCAAATAGACAGTGATTGGAGCAGAT
ACTTCATCAGAGAAGATATACAGATGGCAAATGAGTACAT
GGAAAGATACTCAACATCAATATTCATTAGCAATATGCAA
ATTAAAAGTATAATATGCGATATCCCTAAACACCTACTTG
AATGTCTAAATTTGAAAGGACTTATAACAAGTGTTAGTGA
TAGTGCGGAGGAATTGTAACTCGTATACATTGCTAATGGG
AATGTAAAAATTATACAAACCTTTTACAAAAACAGTTTGG
CAGTGTTCTAAAACGTTAAGCTCACACCTACTGTGTGACC
TAGCATTCACCTTCCAGGTATTTACCCAAGAAAAATGAAA
ACATATGTCCCATCAAATCCTGTATACAAATTTTCTTAAC
TTTATTTGTAACTGCAAAAATTTGTTAAATAATCAAATGG
CCATTCCAGGTGCATGGATAAACAAAGTGTAGTATAAACA
TACAAAGGAATAGCATTCAGTGATAAAATGGAATGAGATG
TTGATACACACAACATGGATGAATATGAAAATTATGCAGT
GCAAGAAAGATCAAAGCACATACTCTATGATTGTCTTTAC
ATAAAATGGTGGAAAATACAAGGTACACTACAGTGAAGTA
AATCGTTGCTTTACTGCAGGGATTAGGGAGGGGACGGGTA
GCGTGGAAAGGCGGGAGCCAGTGATTGCTCAGGGGCGTAG
GTCACCTTCTGAGTCTGATGGATTTGTTCATTATCTTGAT
TGTAACGATGGTTTCATGGGTGTATACATATGTCAAAATT
TATTGAATTTCATGCCGTAAATATATGCAGTTGATGGTAT
GTCAATTAAATCTCAGTAGACATGTTAAAAAATAAATGCA
TGTCATTTCCTTTTTTGTGTTAAGGACATTCTGATTCCAC
TCCTTTAGTTATTTTAAAGTATATCCTAACTTATAAAAAA
TAGGCATATACTCACAAGTGCCCAAATAAAATTCAATAAT
ATTCGTTCTCTTTAAGGGCATTCTTAAGTGAAATTGGAAG
TTTTAAAAAACCCGTCAATGTGTGGGAGCAAAGAATACGG
TAGCTACGGACAGCCTGGTGCCACCGCCTTGCTCTGTGCT
AAGGTACCAGAAGTCTTATCCACCATTGCTCTCCACCATC
GGAGCAAATGTTAACAGAGTTGTTCTAGAACAAATCAGGA
GATTTAGAAAGTACTCAACATTCCATTATGTCAGTGCTCC
TTTTTATTATTGTTGCTGAGCATTCACACACACGCGCGCA
CACACACACACACACACACGCACACACACACACGCGCACG
CACACACGTGCACACACACACACACGCGCACGCACACACG
CGCGCGCACACACACACACACACGCGCACGCACACACAAT
CTTCTTCAGTGACCGTGGGGGACGGACACTGAATGGAAGC
GAGCAAACCAGCAAGTCCAGACACATGTTTAAATCCATCC
ACAGGTCAGACATTAACTTACTGTTTGTAGCTAGATCTTT
AATTTGACGAGCCACTGTGTTGCCGAAGAGTGGCAGTGCC
ATGCTTCGCGTTGCTGGTTTCTCATTGCGCTCACTGTGCT
GTCACTGCGCGGTGCAGCCTCGGCCTCTCTGCTGCTGTGG
TGCTTCTCCAGCCAACCACAACCGGCCCCGCGAGATGCTT
CTCTGGCTTCTTCACTTCTAGGTGAAAAGATGTAACAAAC
AATTGCTGGCTGTGTAAGAGCTTACCAAATCTACATTTAC
CATTTGTATTTTTATTTTATTTTTTAAGTACTGAATAATA
ACTAGCATCATATACTATGCAAATATGTGCTGCTGCATAA
AACACAGTCTGGTAAATTATTAATATTTACCAAGACAAGA
GAAGCTATATTTTTCATAATTTTTTTCTCATTTTCAATTT
TTTACATAGTTTCGTTTTTTTCCCTCAGCATTTTTACATG
TGGGTGGTACAGCTGTACATTGAGACTCTGACTTTTCTAA
TCTTTTATTAAGCCAATGATACATCCTTTAATATAAGTAA
AGTATTTTATAAATAAATTTTATATTTGAATGAGTTATTA
ACAAATATAAAAGTAAAGAGTTTTATATAAGATCTTTGAA
ATTGTTTGCAAAAATCTATTAAAATACTTTTGTGAAACAA
GGCCATAAGAAAATTTTGGAATTTTGAAATAATAAGATAT
TGGATTATAACAATGTTACAGGGATTACAGTAGATATTCC
AGAGAGATGACTGATAGATAGATTAAAATTGAAATACTGA
AAATAGAGTTGATCTCTGAAAAAGCACAGGTTATACTCTA
AACCTACTAACTTATAATATTTTAGAAAACAGAAGTATAT
AAAAGGAAACATTCCATGTATCATCAGAACAGTAATGTCA
CCATATGTCAGACACCTTCTGGAAAACTCCACTGTACACA
TAGGAAAGCTAAGAGTGAAAGAGGCACATAAAAGCTTAGC
ACTGTTAGAAAAATAATTCTGACCTTACAAATTCTCTGAA
AGGAACTTTGAGACCCCACTGGCCCTGAGGCAACATTCTG
AGGGCCACCTTAGATGAAGAAAAATCTTAGAATGATGGTG
ACTTGCTTTTTTAAAGGGCATATTGTGGAGTTCTATTGGG
TAATATACTTTCTAGGAGATGGGGATTGGACATTTGTAAA
CCTAGTTCACAAATGAGGCCATTTCCAATCTTACAAGGAA
CACTGAAACTGGGGTGGCACTTCAGGGTTGAAGTGAACTG
AAAGAAGCGTGCCACGCCTTTGTGTCTCCATAGCAGCTCA
CTATCAGCCATGCACTGGCCACTCCAAGGGGACAAACGCT
TGGCTGAGGCAGTCCCCTGCCTCTGAGGGCTATGAGCCAG
GAGCAGTCAGTATTGCCAGCATTGGGCGCAGTGTGTGGGA
CACAAAGTGGAGAGCTAAGCAAATCCACAAAGACTGCATG
TGTTTCCATGCATGTGTGTTCAAGAGAGAGGAGAACACAC
ATATGCTAAGCAGGTATAGTGCGGTGCCATAGGAGAAAGA
TAAGAAATAAAAGATACTCCGTTTAATGGCAAAAAAGTAA
AAAATGTAAGAGCATGGCTAAAAGCAAATATTGAAATATA
ATGGGGAAAGGACCTCCTGGTTTAGTTTTCCAGGGACATA
TCTTTAGTCGACGATGTATTTTGAGACCCACTCCCCTCCT
TTGCCCCTCACTTTACTTCCAAGTTTCAAATGTGAAGACC
CAGAAGGTGTACTGGTTAGATTAGGGATTTTTCCTCACTG
CTGCCCCCTCAGGAGCATGTTTCAGGCTGTGAATGGGTCT
GTTCCATTCATTATCACCCTCCTGATCTCTTTCTTCTAGG
ATTTATTAAAATCTTTCCTTGTCTAAAGAATTATTTTTCT
CTTCTAAATAATAGAGTCATTTACTTTCATGTTTGTTTGC
TGTCATTATATGGGTTTAAAAAAATGGAAAGAAAATATAT
ATTCACTCAAGTCATCATTTTGATGGATCATCAAAGCAGT
TTTACGCATTTCAATTTTATGTATCTATAATTATCTTAAA
TTGGAAAAATGGTAATTAAGAATTTTAGATGAACTCTTTC
TATATATAATTTTTCAATATGATTTTTAGAAATAGTTTAT
GATTTGTAGGTCTTGACAGAAATAATTCACTATTATAAAG
TGTTCACTATATGCATTACACCTTCTTAGAAAATGGAATT
CAAATCTCTTTTCTCCCCACAAAAGGGGCATTATGTTTCC
GAAAAACAGAAAAATAACAATTACCAGATTATATATGTCA
AGAGGAGTATATGCTATATATACTGCATTAATTCAGAAGA
AAGAGAAAATCTTGACATATTTTAAGTAAGACAAGGTCAG
AGCAGATGAGAGGAACTAGCATTTGAAGAAAGAGTAGGTT
TTAGATTAGGAAAATGAAGAGAACGTTATAAGAGGATAAG
AGGAAATGGAAGGAAAGCCATTGTTGCCAGGAAAATATAT
CTTTAGCAGATGAAATCTATTTCTCTAAAATGCTTTAGAG
TAAATGGGATCAATTAAGAGAACTAAACACTTAGAGAGGA
AGGCAGAGTGGTATGTGGAAACATGATTCAGGGAGAAATG
AATCTTTTTCATGTATCCATTTAATTATATTACATATAAA
ATCGTATTTATAATTACTTACATTAGAGTTTCTTGTTAAA
TTATCTTTCATGTGATTTGTCCTTTTAGAATGAGTCTATA
AGCATTATTTTTATAAATTATCTATTAACTTATCACATAA
AACTTACTTATCCCTACGAGATTCCATATCCTAACACTTC
CTGTAGAAGAATCTTGGGCAATATCTACCTTGCTTCTGTT
TTGCCATCACAAAGTTTTGCAGAAAGGTAACACGTGCTGT
ATCTCCTAATCCCTGAAATTTAGCATTCGGAAGGACATAC
AATAAATATGTCCTTCTTATTTTAAAATATTCAACTGTTA
TCTGTCAAAAAGGAAATTTTGAAGTTAAAGTGAAATGATA
AAATTTGTAGAATGAAATAAACTAAAAAGAAGATTTTAAG
ATCATATTTAATGAACAGATATTTTCTTCCAAAAGAAATT
CCATGGAAAACTTTCATGTCTGGCAAAAACACTTTTTAAG
AGTAAAAATAGAGTGAATAACTATTTGGGGATAAGAATGC
ATAGCAATGCGCAAACAGCGCAATGCTCGAGCCACACCAA
TGATGAAGTTAGGTAGATAGACAGATAGCATAAAACGGAG
TGTTGATTATTCAGAGCTCCAAGAGGAAGCATTCCCAGAG
AAAGTGTTCCGGCAAGCACTGTGGAAGCTGGACAGTGAAG
CTTTGTCATGTATGACATTCAGCTTCCATGTTGTTTGCTG
GAATACTCCAGTCAACAGCCCCATCCTAACCCACCCCAGT
AGGAGCCAGGCATGGAAGTAAAACGAGCCACCCTGGAAGT
GAATCCTCCAGCTCCCTGTATTTCAGTTCATCTCTTCATG
CCATGTTTATATGAGATCATTCAAGTCTTCCAGCTGAGGC
CCCAGGTATTGTAAAGGTGAGAAGAGCTGTCCTCACTGTC
CCCTTTCTGAATCTCTAACTCACAGAATCCCTAAGAATAA
TAAAATGGTTTAAGTCATTCTGTTTTAGTGTGGCTTGTTG
CAGTGATAGTCCTGGAAACATGATGACATGAACCAAAAGA
TCTGCAACGTTACCCAACAAAGAGGAATAGACACAGCTAA
GAACTGCATGTAGTCAATATGCTTGCAAGTAAGTACTTGC
CCAAAAGCAACAAAGACTATTTAAAAATCATTATTTGCCC
ATTTAAAATAACATAAAATCACCTTTAGCCTTCCCTTAAC
TCCATAATAGTGTTTATTTAAACATATTAAAATAATCCTT
CAGCCAATCACTTGAAAAATTCATATAGCCACATAAAATT
GTTCCATCTCACAGTTTCCTTTTTATTATTCTCCCTGTTG
CATTGATTTCTTTCTTTCTTTTTTTTTTTTGTGACAGAGT
CTCGCTCTGTTGCCCAGGCTAGAGTGCCGTGGCGTCAACC
TAGCTCACAGCAACCTCAAACTCCTGGGTTCAAGCAATCC
TTCTGCCTCAGCCTCCATAGTAGCTGGGACTACAGGCATG
TGTCACCATGCCTGGCTAATTTTTTTCTATATATATTTTT
AGCTGTCCAAATCATTTCTTTCTATTTTTTAATAGAGACA
GGGTCTTGCTCTTGCTCAGGTTGGTCTCAAACTCCTGACC
TCGAGCCATCCTCCTGCCTCAGCCTCCCAGAGTGCTAGGA
TTACAGGTGTGAGCCACCAAGCCCAGCCTGTTGCATTGAT
TTCTAAAAGCTCCCAGAGGACAGACTCTAAAGTAAACTGA
AACTTTTTTTCTTTAAAAAATGTATTTTTTCTTCCTACAT
AACAGTAATTTGAGAGAGAAATTCTGCTGTATTTTGATAT
TACTTTGCATTTTTCTTAATAAAGATATTTTAATTAAATT
ACTTTGCCAAATTATAATAATAAAGGCATAGGCAAATCTG
ATTTAATAAATCAGTTAATTCAGATATACATTTTGTGATT
TCAATTGGAAAATATGGAACAATTCTCAGTTAAAATAAAA
TATTTTCCTAATTAGAAATTAAAAACAAAGTAATGGAATC
TGTGTGGTAATTATTTTATAATTATTTACAAATAATACTG
TTTTGTTTGAATTTATTCTAAAGTTTAAAAAATGGGAATA
TTGTTAGCATCACAGTTCTTTTGGGACAAGTTTTAATTTC
AGGATGATTGCTTATGAAGAAGAAAAACACCTGTCAAAAG
CTATTCTTACATACCTAAATCTATAAAATGTTTCCAAAAT
CAGTTGCTGTCTTGGATGAACTGAAAATCCAATTCATTCA
TCTTGTCATTCTTTTAAATTTTGACAGGCTTAGACACTTC
TAAATTGCCTAAAGCAAAGGCTAGCATTGGGAAATGAGAA
CAGGAAGGCCTGAGTTTGTCAGTTCAATGTAGTCATTTAA
AAAGTATATTTTAAAAGTTCCAACAAGCCCCACTAATGGA
TTTTTTGAAGTAATGATATTCTGAGAAATGAATACATGTT
AAAAAACATGCTATAGAAATATAATAAAATAGAAATTACT
TTATTTAAATAATGTTGAAGATGTTAATGATGTTTTAATA
ACTAAAATTAAAATCTAAGTTCTGGCATTTAAAACATCTT
GCCAAGAATTTGATAGTTGAAATCTGCATCTAACAATTAT
TTGGAAAATAAATATGTAAGTATTATGTACTCATTTTATT
AAAATTTGCATTAAAGAAACATATACCATGAATAAGTAAA
GGAAGATCACTCCTAGCGATATGTGGATATCATTTTCTGC
ATATAAATCACTTCCTGGTGTGAGGTTCTAACTCCACATC
AAAGAGCATGGAGCGGAGCAAAGTGTAACTGTGAAGGTCA
AAGCCAGGGTCACTTTTCCAGATGGTGGTAAAATTGCTCT
AGTTTTAACTTGGAGTTACTTTATTTTATACTGAGTTATA
TTTCCTTTATTAAAAGAAAGATCAAGAAGAAAAATCAAAA
AAGGATTATGTGTTAAATAAATCAAAAACAAAAATGCAGA
AAGCCCAAGCTGAAGTTTAAACACTTACAGAATGAGAGGT
ATGTGTGTGTGTATGTATGTATGTGTTTAAGCTCTATGGT
TTTTCTGATTCTTATTTCCTGAGAGTCTCAATTTTCCGCT
TATCAATAATTTCCTGTGATATTTCCCAGAATAATTCACT
CATTTTACTTTTTTCCCTAGTTTTTCTTTTTAGTGAATTT
TCCTTACAGTCAGGCATATTGTAGAATTCACTAAGAAAAC
TTTTGTTGTGACACTTAGTCTCATGACTATGAACAGTCTT
ATGACTCTTCTTATTCAGAAAAACATTTGATCAAATTTAA
GTCTGTAGCTAGAATTTGGTGAAGGCAACAGTAAGAAACC
TATAGAAAAGAAATAGAAGAAAATACATAATTGCAAGACA
AACTAGAAGTTATCAGGATGGGTATACAGTGAAAATAAGA
AGAAATTGGTGCAAACTGTACAATCAAGCAAATACATTTT
TCCTTATTTACTCCTATTATTGCATCTCATTACAAAGAAT
TTTTATTGGGGCATTACTTATATACAATAAAATGCTTCAA
TTTTATTTGTGGAGTTCTGTGAGCTTTGATTATGTGTATA
CCTGCAAGACACAGAAAGTCTCCATTAACCCAGGAAGCTC
CCTCATCAGCCTTCATAGCATTGCATTCTAGTTGACTGTC
TCTTTTCCTAAATTGCCAACAACTGTTCCCTAGTGGTAAG
TATAATACCTAGATCAAAGTAAGACATAAATCCTTATAAG
CAGAATTAGTGATTAGCATGAGGGAGACCAGACAAAAAGC
AGATGGCATGGAAGAGGAGAATTGTGAATTTTGTAGAAAG
GTATGAAAGTGTACATTCTATATGAAAACATAAACCTTTT
ACATACCACAAGAAAATTATGTCATTATTTTTGGGTAATA
TGTGATTTTAATTGAACTTTGTTTGCTATAGCCCTTCTAG
TGGAATTATTTTTCTCTGGAGTCAATGGTTTAATTAAGGT
TTCATGTCAATCAAGGATAATGTTTGCTGCAGGTTATAGA
GAAAAATATATTTCTATATACTTATAAAAAGAGGTTAATT
ATTAGCAAATGTATTTAGTAAAAAAAAAAAACTCTAGAAT
TGACAGAACAACTCAAATGTCATTAAGATTTTCTTTTCTC
TTTATTCCTCCCTTGTTCTCTATATCTTTAAACTACCGTC
TTCACTCAGCGTGGAGGCGATGCACTACTGGAATTTCAGG
GATTGCTCTCTAACATCTACACCATTAAAGACAAAAGTGT
CTCCTTTATTCTGTCTCAGTTTGAAATCCCTTGAGGACAT
GGCCTAATTAGAATGATTTAATTTAAAAATTATTCTCATA
AATTTGCCAGTAGCTCATAATTTTTGTTAAGAAATCATGG
CAGAAAGAACAAAGAATACTTTCAAGCCTGCTTGTTCAAA
AATATGGTCCTTTAAGTTAAATTAGGGTTAATACAATGCT
AAGTTGTTTAGAATTCTTCCTTTCTAATTAGAAAATGAAT
TATTTGGGCAAAGAGATCATTCACAATCCTTATTGTAACT
CCAAATAGTAGAGTGTCTCTTTTTTAATAGAAAAGCACTC
TGCATGCACCTGAGAGAAAAGAGAAAAGAGAGCTTGGTGG
GAATAGAATATTACATAAAGGAAAGTGGGTACCTCTAGAA
ATTCATGTGAATCAAATCTGGATCTCAATAATGTAGACTA
GTAGGAAATCAGGAAAAATTTCTGACCAGACTTAATAGGG
TACAGAAAGTAAAATTTTGTAACACAGGTGACCTTTTTGA
GAATAAACAGATGGTCCAATTTGTATTGAAATACACACAG
CAAAACCAGGCACGATACCAAAAATTTAAATAATGGTGGG
GTTGAGAGCCACAAAGTTTTCAACTCCTGAACTTAGCATT
ATAGAATATTTCTATTTATTCACAGATTACTAAAGCTGCC
GGAGTAATGAGTCCCAATGCACCTCCCCGTGCCTACTGTA
AACATACCCTGTGTAGTCACTCCACATTCATGCCAAGCTT
GACCACATGACTTGCTTTGATCAACAGGACAAACACAAAT
GTAATACAAGCAAAGATATAAAAGAATTCTTTTGCATTGG
GGCTTACGCTCTGATAATACTTCCATCAGGTAAGGAAGTC
CAGGCTAACAATCTGCAGACATTTGCTCAGGCAACAGCAT
TATGCACCTACCATGCAAGCGAGGCCATCTCAGGCCGTGT
GGCCTCACGAGGCACCGTCTGACTGCAGCTGCATGACAGC
CTCCTACAGAAAGCAACAGCACAAACATCCAGCGAGCCCA
GCCCGATTGCTGATCCACAGAATCTTTGGAAAATAACACT
GTTGGTATTTTAAGCCACTAAGTTTTGGTGTCTGTGTGTG
TGTGTGTGTGTTTTATGTGTATGTGTGTAATTACAAATGC
ACATCTGAAACAGAAAGAGTGCCTTGGAGTGCCAGCATAA
CAAAAGCTTAATGTTTGACTTTGCTTTGAGGTCAGTCAGC
AGGTGGGGGCTGGAAGAAAAGTGAAGAGACTGATACGAGA
GGAGAAAAGCAGTGAGGAGGCCCAATGTCAAGGTTGGAGG
GCTTGCACCAAACTGCTACCGCATCTGCAAAAGCTGTGAG
GAAATCAACTGCTGCAGGCGGGAGTGTTGAGGCCCCAAGA
CGGTCAAGGTAGAACAACTGGCTGACGTCACTACTGCAGT
AGGACGCTGGGATTCAGTGACTGCACCCAGTCAACTGGTG
GATCTGACTAAGGGCATTTATAAGGTAACATGGCTTCCTC
TAGCTGTGCACAATGAGGATGAGAACAGAGAAAGGAGACA
AAAGGAACCACTCGATTCTCAAGGGTAATGTAAAGGAAAA
ATGGAGTTGTCATGAATTCAGTTGAAAAATAAAGCTTTTC
ATCTTTAGTCTCTCCATCTGACAATGATTATTTTTTTTTT
ATTTCTTTGGTGCTGTGACTCGGATGCAAACCGAGGTTGC
TGTGGGCGAAAGGCAGAGCACTAACCACTACACGATCACG
GCCAGACAATGAGTTTTTAAACAGCTTTCTTGAGGTATAA
TTGATATGCAAATAACTGCATATATTTAATGTATACAGAT
TGATGAGTCTGGACATATGCATATAACCATGATACCATTG
CCACAATCAAGGTAATAAATATCACTATTACCTCCAAAAG
GTTCCCTGTGTGGCCCCCTTTTTGTGGTAAGAATACCTAG
AAGGAGCTCTATCCTTCTAACAAATTTTTAAGTGCACAAT
GCTGTATGTTAGTATAGGCACTATGCTGTACAGCAGGTCT
CTAAAACTCGTAAGTGGGCTCAGGGTAAAGATCAAAGCAA
GAGTGTGGTAGTAAGGCCTCACCCTTCAGACCTCAGAAAG
ATTTACGCCTATGCCTGATAAATCATTTCCGTTTGACAAA
GTGGCTTCTAAAAGTCATATGAATATTATCACACATTAGC
CTGATACTCCTAAAGGAGAGAGGTCCGTCATAAAGTGAAT
TATGAATGTGACTTTTGGAGCACAGAAAGAATCTCCCCCA
AATCATAAAAAACCAAGAAAATTATTTAAATAAATATACT
ATTAAAAATCCTACCAGGCTAGACTCTAAGGGACTAAAGA
AATTCAAAATTAAATGAGGCTTCTTGGCCCACTTTTGAAA
TGCATATTGCAGACCAAGAGGGTTGCTTTACTGCAAACAT
GAACCATGTCATGAAAAATGAAGGAGAATCCAAAAGTTGG
AAACAAGAACTATGGAGAAAGTTGGGCTAAGGAATTATTC
CCAGGGAGCAAAAGTGGGACATAATCAAAGACCATTCATT
GCTCCTAGATTACAGGGGCCAGAAACATGTGCCTAGATTT
CAGAATTTCTCTGGACCAATTACCACTCTGTTCCTCCTGT
TCTTCCCACTTTTTGAATGGCAATGTGGATTAGTGTTCTA
TTGCTGCATTACAAATTACCACAAACTTACTGCCTTAACA
CAAATCAAATTTGTTATCTAATTCTGTCTGTGCATAAGGA
GTCTGAGTATACCAGCTAGCTGAGTCCTCTGCTCAGCATC
TAACCAGGATAAATTCAAGATGTTGGCCAGGGCTGTGATT
TCATCTGAGGCTCAGGTATCTCTTCCAAGATCATTGTTTG
TTGTCAGAATTCAGTTTCTTCTGGTCATAGGATGAACGAC
TTCACTCTTAGAGTGATTATCATTTCCTGCCATGTGGTCC
TTTTACAAACCAACTTCCTTCATGAATAGCAGGAACACAT
ATTTCTGATGCTTCTCATTCTTCGAAAAGTCAGACCCACT
CAGAGTAATCTCCCCTTCGATTAACTGAAAATCAGCTAAA
CTTAATCATAAGACATATTGCTCCTCACAGTCACAGGTCC
CACCACACTCAGAGGGAGGAGATTAACTGGAGCATGTGTA
CCAGGAGGTGGGATCTTAGGGGCCATCTAGAATGCTGCCT
ACCATGGAAGGAGACCATTGCATGGGCATACGTGGGCTGC
ATAACTTGTCTTTTTACTTCTTAGATCTCTGAATGAAGAG
CAGCTTCATCAGAAGTGCCTCACCTATATCCAAATTTGAT
GTGCTCACAAAATCATGTATCGTGATCCTAATGCCAGGAT
TAGATACAACTAGATTAGATAAATCTTTAAGGATCTTCAA
AGGGAATGACAGCACATAGCACGTGCAGCACTGAAAACCA
CTGGGTCCAGCTGCACATCGTACTAGACTGTAGCAGCTGT
AGCTCCCACATTGCATCCTGCTGCTGAGTTTGGATGTACC
TGTGAAATTTCCTTCCTGTTTACACTGATTTGTGTCTCTT
TAACCAGTGTACATAAGCAAATGCCACAGAAATGGAGACT
TGTAAAGTGCTTGTGCTTTAGCCTAAAGATAAAGAACTGT
AAATTTATGTGTAACTCTTAATAGTAGGTTCATTTTCGTA
GCAGTTTGGGTTAGTAAATCTGGTACTTCATTTGTATTCT
AATACTAAGCAAATAATAATAATATAGGTAATAGGAGAAA
TGTTTCTTACTGATTAGCAAAGAAATTAAAAATATGAAAA
AGGGATTTCTAGAATAAACCTTGTATTATTAGATTGGAAT
TGGAGGATTTTAATATGTATGTGTGGTTTTTGATACATAC
ATACATACATACAGATAGATAGATAGGTAGATAGATAGAC
AGACAGATTAGATTAAGTGAAACAAGCCAAGCACAGAAAG
ACAAATATTGCACGTCCTCACTCACATGTGGGAGCTGAAA
AAGTAGATCTCACGAAGGCAGAGAGTAGAATGGTGGTTGC
CAGAGGCTGGGAAGTTGGGGCAGGGGGATGAAGTGAGGTA
GATTAATGGCTACAGGCATAAAATTAGAAGGAATAAGTTC
TCATGTTCAATGGCCCAGTAGGGTGACTATAGTAAATAAA
AATGGATTGTGTATTTAAAAATAGCTAGAAGAAAGGATTT
GAAATGTTCCCAAGACAAAGAAATGACAGATGCTTGATGT
GATGAATATCCTAAGTATCCTGACTTGATTGTTACACATT
CTATACATGTATCAAAATATCACATGCACCCCATAAATAT
TTACAAATATATGTATCAATAAAACAATTAAAATACATAC
AAATACACATCTGCTAAAATAGCCTAGAGCCATTGACATC
CCAGCAACAATAATAAAAAAAAAAAAACTAATACCCAGGT
CCTGGTTACTAAATATTATTCTCTACTTACAGAAAACAAA
GCTTCCTGGAGAAATTGCTATTCCAAGGGGGTAGAGCAAG
GATGGTACAAGATTACCCTGGAATAACTTGCTGAGACAAA
AATGAGAAAGTGCTCAAAGACTTACAGCGGTAAGTCAAAA
GGTTATAGGAGCCTGCTTGAATTTCTTGTTTTTAAAACAA
TGGCAAAATAGCTATTCTATTCATATCCTATGGTGACGAC
ATCAACTCCCCTAACAGAGTAAAACTTCATATAAAATATT
AATTATGAAAAGAAAAATAATGTCTCTCTTATGATTGATT
CTTAACATTTTAAAAGGCAAACACTATGACACCGTGGGCT
ACTATAAATGCTTGTTTTCAGCACCATTTTCAAAATGGAT
TTTTAGTCATAATCATCAGTTGAAGAAAGTTTGTTACTTC
TTCCAAATAAACTGCAAATGTGACTATGTTCCTTGTCCTC
CTTATAAATTATTTCAATATTTAATTTCAATGATAAAAAT
TGCAAACATTTCTACAGGTTTGTTTAAAGCACCTCATGCA
AAATAATTTAATACCAACAAGAACCCTATCAATAATGTTA
TTATTTCCTCATTTGTAAAGATAAGGAAACTGAGACACAG
TAACTTTTTCAAAATAATGCTGCTAGTTAATGGTAGAGCT
GGGATTTGCACCAAGGTTATCTCATCCCTGATGTTAGGCT
ATTACCCATTATGATGTTCAGTTTTTAATAATTGTGATAA
TGATGTAATATCATCTTCCAAAAATACCCATAATTATCTA
CCTTTCCCCTAAAAACATAGGATAAAGAATTATTTGTTCC
TTTCAAAACTTAAGTATACCAGAATCCTCATTTATTTATC
ATGACCTAATTTGCTTCTCTAACTATTGTGCACTTTGGAA
ATCCATTAAATCCACTCTCTCTCATCTAAAAAAAATGAAA
AATGGCCTACTAATAAGAAAATGTTGCTTGTGTTTTTCGT
TCACTGCATAAATTATTATTAGCTGAACTTTGTCATGTCC
CAGATCTAATGCAAAGGATGTTTGCATTATATCAATCATT
ACTTATAAACCCATTAGTAACAATACCACTAAATAATAAT
GAAAACAGTCTAAATAATATTATGCAATTGTTATGTTCTT
TCAACGAATGTTGAAAACTCCTAGATATCTAGAGACATTT
TAATGCAGAATATAATTTCATTTTCTCTCAAATGAATAAA
GACAGTTTTAAAATAATCATAATTTTTCTGCAACTACTTT
TTATGTATAGTATTCTTCAAACACACACGTTACATAATGT
CAATTTTTGCATCGTTGAAACTAAAACCATCACAGCTTAT
TCACAAAATGTATATATACACACTGACAGTATAGAACTGT
CAATCTATACTAACCAGAAAACAAGGAACATCAAGAAACA
AAAGCATCTTCACTTTGGAAATTCTTTAAACCAGGCACTG
TTTAGGAACACAAAGATTTACAATATTCTTTTTTTTTTTT
TTTTTTTTTTTTTTTTTTTTTTTTTTTTTTTTTTTTTTTT
TTTCTTTTTCAAAAAATTATTTGTTTATTTTTATTTTTTA
TTTTTTTTTTATTTTTTTTTATTTTTTTTTTTTTATTTTA
TTTTTTTTTTTTATATATTTTTTTTATTTCAGCTCATCAT
GGGGGTACATAAGTTTAGGTTATATACATTTTCCATGTCC
CACCCATCCCCCCGAGTCAGAGTCCCAAGCGCGTCCGTTC
TCATTCTCCCGACAGTGCACCTGGCACTCATCATGTAGTC
ATACCTCCATCCCCTCCCCCCCCCCACCTCCCCGGGTCTG
CACCTTCAAGCATGACCATTCCCCAGAGGGTGTGCAACGC
ACTCATCATGTAGGCATACACCCATCCCCTCCCCCCACCC
CCCATCCCAGTCTGATATCCAATTGGTATCCTTCCCTGAT
GTACATTTAGGTGATGATCAGGGAAACCAGTTTTCTGGTG
AGTACATGTGATGCTTGTTTTTCCATTCTTTGGATACTTC
ACTTAGTATAATGGGTTCCAGCTCTCTCCAGGAGAACCAA
AGAGATGTCGTATCATTGTTATTTCTTATAGCTGAGTAGT
ACTCCATGGTATACATATACCAGTCCTTGCGAGAGCTATC
AGACAAGAGAGCAGAATCAAAGGTGTCCAAATAGGGACAG
AAGAGATCAAACTCTCACTCTTTGCTGATGACATGATGTT
GTATCTGGAAAACCCCAAGGACTCAACCAAGAGACTCCTG
GAATTAATTAACGAATTCAGTAATGTCTCAGGTTACAAAG
TCAATACACACAAATCAGAGGCATTCATATATGCCAATAC
CATTCAATCGGAGAACCAAATTAAGGACTCAATACCTTTC
AAAATAGCAACAAAGAAAATAAAATATCTAGGAATATATT
TAACTAAAGAGGTAAAGGACCTCTATAAAGAGAACTATGA
AACGCTAAGGAAGGAAATTGCAGAACACGTAAATAAGTGG
AAATCCATACCATGCTCATGGATTGGAAGAATTAACATCG
TTAAGATTTACAATATTCTTACATGCATTGAAATCTATTC
ATTTACCAAATAATTATCTTATGAAAATTTTATCAGTGGG
TTCAAATTCATGCATTATTAAGGAAGCAATCTTGTAAGAA
TCTCAACTGTTCATAACCAAAAATGTATTAGCTAAAATTG
TCAGGGACACAAAGTCCTTTTCCCCAAAGGAGCACCAAGG
GTAACTGGCATGGTCCTTACGGGGTTCATGCTAACTCTAG
TTAATAATATATAATAATATAGTCTTTAAAGAAAAAACAA
ACAAACAAAATACACAACACTTTGTAATAAAGTCACTATT
GTAAAATGCTACATAATTTTAAATCTATTTTTGATAGATT
AAAACAAAATGTTTTGTTCTCCCTAAATGCAGTTATTTTG
CCCCTGCATTATAAAAGGATAGCTTAAAAACTCCAAATAA
ATATATTTCTTCCTCTGATTTTCATGATACTCATACACAT
CCCATAACAAACAGTACTCCTGTACTATTTAAGTTTGTTT
CTGCTGAGAATAGTTTTCCATTTCCATTGTTTAAAATTTG
GAGAATTGCAGGAATATAATATCCAATAAATTAAAATTAA
CAATAATTCTACCTCTAAAACAAAAATGAACACTCATTTC
AATAATCATATGTATGTTCAGAGTGCTTGTGAATGTCCCT
GTCCTCAAATCAATACCTGTAGAGTTTACTCTCTTTTTTC
TGGGACTTAACAGTTTATCCTATAGTGAGTTTCAGTTACT
TTTGCATGACCAATCCTTTCACTAAGCAAAATCAGACAAT
TCACATAAAATATAAAACAAAACAAAATGAAAAACCATTT
GAAAACATTGCTGAGCTGTTGATGCAATAGGACTTGAGCA
GGGAAAAGATCACAAACACAAGGAATCTCTCAGAGAGGAG
GCTAACATACTGCAGCAATATCTTCCTGCCAGATATTCAC
AGATTCCCGGCAAGATTGGAAAGTTCTATGTACGGGCTGG
GCAGAGGATTTCTACAAAGAGGTGTAGCACTTGGCAAAGT
ATTGGCAGTTTTACGCAATTGCAGAGAAAAAAAAAAATTA
GACGAGAGGGATAAGGATTTCATTGAGAAGAAAGATAGAG
AAATAAATAAGCTCAAAATTATACGAGATTTCCTATCAAA
ATTTTTAAACTTTCAAGCACTCTAGGGTAAGAGACTCTGA
AGCCAGGCAGAAATTTTCTAAAACTATTGCTGTTTTTGGA
ATTCTTGAGATGTGAGAAGACAAGAATTAGAGTTCAGCCT
GCTTGGCTGGTGGGTGTCTAATGACTCAGTTAAAACTACC
AGGAGGGCTCAGCCACAGAAGCCCAGAGATAAATCAGAAG
AAAACAAAGACTGTCGAAAGCTGCTAATCAAGCTCCAGTC
AGCTCACTCCCTACTCTACCCATTTTACAAAGAAAAAGGT
GATCTCTCTCCAGAGAAATTTAAAACATCATCCAGAGTCT
CTGTAAATTTCAGTCACAATGTCTGACTTTAATTTAAAAT
TTTATGTACTGTATACAATCACGCATTGCAGAATGACAGG
GATACTTCTGATGAATGTGTTGTGAGATGATTTTGTCATT
GTGTGAACATCATGGAGTGTACTGACACAGAGCTAGAGGC
ATGGCCTACTACACACCTAGGCTGCACGGCATAGCCTCTT
GCTCCCAGCTGCAAACCTGCACAGCACGGTGCTGGACAGA
ACACTAGGCAATCGTAATGCAGTAGTATTTGTGTATCTAA
ACACATCGAAGCATAGAAAAGGTACAGTGAAAATACGGTG
TAGAAGATTTAAAAAATGGTATACCTGTATAAGGGCACCT
ATCACGAGTGGAGCTTGCAGGACTGAAGTTGCTCTGGGGG
AGTCAGCGAGTGAGCGGTGAGTGGATGTGAAGGCCCAGGA
CATTACTGGGCACTGCTGTAGACTTTATAAACACGGCACC
CTTAGGCTACACTAAACTCATAAAAAATATTTTTCTTTCT
TCAAGAGTAAATTGCCCTTAGCTTACTATAATATTTTTAC
TTTATAAACTTTTTAATCATTTTTAACTTTTGACTCTTTT
ATAATAACACTTAGCTTAAAACATAAACACATTTTATAGC
TCTGTTTATATTCTTATAACACTTTTTCTATTTTTAATTT
AAAAAAATTTTTTAAGCATTTTTGTTAAAAACTAACATGC
ACACACACATACACGCACACACTCACATTAGCCTAGGCCC
ACGCAGGGTCAGGATCATCCAGGCATCATCAGGAGGCAGG
AATTTTTCAGTTCTGCTGTAATCTTATGAGACCATCATCA
CATACATAGTCATTCACTGACTGAGACATTGTTATGTGGC
ACTTGACTATATATACAGTGTGTGTGTGTGTGTGTGTGTG
TGTGTGTGTGTGTACACACAAGCATTTCACAAAAGAGGAT
AATCAAATAAAAGACAAATATATGGAAATGTGTTTAACTC
TATTCATCATTAGGGAAATGCAAATTAAAACCACATCAAT
ATATTGCTCAAACCAACAAAAATGGCCCCCAGAAAGCCTA
AATATTTGGTGAGTAAGATGCTTCTGCACTGATGGTGAAG
TTATAAACTAGTGCAGCTTCTCTGGAACATTATTTGACTG
TATCTACTGAAGCTAATAAAAGGATCCCCGCATTTCCACT
CCTAGGCATACACCTTACAGAAATGTATACACATGTTCAA
TGAAGGACTTAATTTTTATTAACATCATAAAGACTGGATG
TTAATAAACATTGCCACACACAACAGGGATGACTCACAGA
CATCATATTGAGGGGAAAAAAGCTAGATATATGAGTGTAT
AATGTATAATTTCATTTGTTTAAAAGTCCAAAACCATCTA
CAACCGTAGAGGTAAGGATGGTAAGATAGAATGACTGGGG
CCATGGAAGACCAAGGTCATGGATTCTGGGAATGCATTTT
AGGTCACATGCATCCCCACTTATATTTTAGAATCATATTT
TTAATTCCTGAAAAAAAGAAAGAAAACCTGATATAATTGT
CAACATGATGAATCTAAAGATATAGTTTGGTTACAATTGG
GTCTTGGTTGAATTAGTATGTTCTTTATGTGAAAAACCAT
AAAAGTATAAAATTAAGATTTATGTATTTTTCTATAATTA
TGTTTCACAAGGATAAAATTTTTAAAATAATGTCTTGCAT
ATCTTAGAAGGAAGAAGTATTAAATAAAAGGTGATAGGGT
TATTTTTGGACAGAGATAAAGGTATATTTTTCTCCTCCCA
TCACAATTATCTTCAGGATGTACTCTGGATACACAATAGA
TATAAGTGTAAAATAAAATAAAATTATTAAAAATCTCTGA
AAGAGGGAATATTTATAAACTCTCAATATGACAGAGTCTT
TGTATGCATTTTAAAAAGAAACACAATTGATTAAGATAAA
AGCAAAAAATTTATGGAAAATAGTAAATGTACATAAAATT
ATAGTCCAAATCTGATTGTCAGTAATTCCACTGTTGCTAT
CCTAATCCAAGCCACTATCATAACTCATCTGACTACACAC
TAGCCCCATATTAGTTTCCCTTATTCCAATGTACCGTGTA
TTCCCTCTACAATCTGTTCTCCATACGACAATCTGAATAA
TCATTTCAAAATACAGACTGGATGGTGTCTCTTCACTGCT
TAACAATCCTCCAGTCCTTACACTTAACATTATATCAGAA
ATCTTTTCTATGTTCCAAAATCCCCACGTGTTCTGGACAC
AGGACTCCTTTCAGGCCTCACACTTTGCTGTTCTTCCCCC
GGATGACTACGCTGCAGCCACGCGGCAGCCTGCTCTGGGC
TGTGGGCAGATGTCACCTCCTGACAGCTCTACGCTAATTC
TCTCTAGAGAGCAGTTGGTATATCTGCATTTCCATCACTA
AGAATAGGCTCTACACATGAGCACTCACTAAATATTTATT
ATTGATGATATTGCAAGACATACATCCTTTTGAGTCAGTT
TCTATGTTTCTGTAATGTGAAATTCACAAAATTTTCATTT
TCTTCTGTAATGAGACATTATTTCCCCTTAAAAAAATAAT
TGACTCTGACTTCTTTCTCAAAGTTGACAATTTTCTTTAA
ATCATCATATATTCTTTTCCTAAACTTAGATTCTAGAATC
CTATTTTTAGGAAATGCTTCAACTAAAAAATGTTGAAAGG
AAATGGCTTTATGAGAATAGTCACTTAAATTAGTAATATG
GGTTAGTTTGTGTATATTCAATGAGGAAGAAAACAATCAC
GTTTATATCCATATTATGCTCTGAGATTCAGAAAGGTAAA
TCCAGTTTTAAGCATTCAACAGCCCTTATGACATTAAAAG
GAAATGTTGATGCAATTACTGACTTTATGGTTCTTAACTT
TTTCCTGAGGGAAATTCAATAGAAGAATAAAGGAAATACA
TTTCTAACTCTATAGGTTTTAATATGAACATTTTATCTAA
TTGCTAATATTGTTTAAGCACACATGTTTTTCATCTTAAA
ACACTGTTACCCACATCCTTCTGACCAAATAAGGGATTGA
TTCCATTTAATTATCTTAAATACTCTAATAAATGAACTAT
AAATTAAGTTCTTGTTCCTTTAACGTCTCTGGCCTTCTCT
CACACTTATCTTCTCCTAAGGTCCACACCCACTTTCTTCT
CCTGATGTGTTTCAATAAAAATATTCATAGCCATCGTTCC
TCTTGATGTGGAGGCAGATTCCCCGGCAGTACGTGAACTG
TTATTGGCCCTGGTGCTGCTCTGGCCCCACCTCAGCTTTT
CATCAGTGACCTGCTGGCTGCGGCTGCCTAAACTGTCCTT
TCGTCCCCACCGGTGAGACACCATCTGGACACAAAAACTT
CCAGTGTGCAAAAGAGTAGCGGTTAGAGACAGTGCTCTTT
AATCCCTCAGCTGTCCAGTGTAATTCAGTGACAATTTCCA
CACAGCACACCTATCCTTCTTTACTATTACTATTCCTAAA
TATCTTGTGAACTAGTTGTTTTACCCCTTAAAGGGCAGCG
CAGAAGCAAATGCGCTGAGAGACAGACGGAGGAGCCACAC
CTGCAGGCAGGGAAGGAAGAAGAGGAGACCAATGGAGCCA
GAAAGAAAGAGAACAGCTGCTCCTGTGTCCCTGCCGGCCC
ACTATTCGGAAACTGGCTGGTGCTCTAATTTTATCTTATT
CTTTCTCTTCATGTTGGAAGAAAATTGCTACCATGAGTAA
GTAGCTCAGTGTCTGGGCTACTAGGCCTCATCAGTAACAC
CGAAGTCTCTCCATCTTCTTCTAATTACTGACTGCATCTA
TATACCCTTCCCTCCCAACCCCCTAAATTTTCCATCTACA
AAATCTGGAGAGGAATCAAATTTATTTGCTGTAACCCTAT
TTATCTTGGACTCTGATTACCAGGCCCATTACCAAGAGCC
TAAACTTAAACTCTGTCTCCTGAAGTTCCTACTAGCGTGT
GGATAGACCCCTGACTGCTATCCCCTATTCTTACTTTAGG
TTGCATATCTTTAATGCCAGGCTGACATAAGACTGGCACA
TTCTATCACAAATCTGCCTCAGCAGCAGTGGAGCTGAAAA
TAAGGTTAAATTCTTAAACCCAGCAAGTTTGCTATGCCAA
CGTCAGGGTCCTAATTTGAAAGGACTTGGATCCTGAGACA
TGAGCTCAAGAAACTGGGGTAGAGGTACTTGAAAATCCTG
AAATCCCAGATTTCCTGCACTCATAGGATCTTCAGAAGTG
GCCCACTGGTCAGTCTTTCAAGACAGCATGCCTCTCTCGG
GATATATCTCTGCCTCCTTCCCTCCTGGCTATGAGATCAG
CAAGTAGGATTGTCACAACGTAACCTGGTAAAGAAAGTGC
TATGCCAGCCAAAGAAGGAATGGCACTATGTCTTTAAGGA
TCTATAGGACTTAGTCCACATATACTGGCAAGATCTAGGA
CAGAATGGATCTGCTACAAGCTAGAACAAGAGAGGCAGAA
CATACATCTGGTGAATTTTATCTACATGGGAGCACTCTGC
TGTGAAGAGAATAAACACCCTGGTAAGGATGCCAGATGAC
AGTGAGATCACACTGCTAGGAAAGCCCTAGGAAGCTTAGA
GAAGATAATGATCCACAGTAAGTAAAACAGAAATAATACA
ACTATTATGGCAAGTTGAAAAAATGTTCAAAAAACTTTCA
AAACGTAACATGTTATAGTGGATATATCATGTAACATGAA
GAACCTACCAACTGACCATGATTTGCAGGAGAGCCTTGAA
GACACCAGGGTAGGAAGGGTACTGGCATTATTGAGAGGCA
AAGTGGGGATGTTGTCTGTAGGCCACTTGGTAGGAGACAC
TGTTATAGAATCTATCATCTACAGAGCAAAGAGTATGGCA
TAAAGGAGGCATAATTATAGTGGTTATTCATCAGAAGCAA
GTTGTCTGCGATGATTGCAAGGAATGGCACGGTCTGAGCT
GCCAGCAGGTGAATGAACCTTTAGCAGTCTCTGGGGATGC
TTAATAGACTGGCTTTCCTAGAAACAAGATAGAGAAGCAA
ATAGCAAAGAGATTTCTTAATCTACACAAAGGAAAAGAGG
CTGGATGATTGGTAGCCAGCTGAATTTAAAGTCACAAGCT
TTATGTTAATTCACATCTGAACCAGTTTTCACACTTTGAA
TTGATTAACTAACAAGATGACCAGGTCCCCAGAAGCGAAG
GACCCTACATTTGAAAAGTCATGGCAAATACACACTGTAA
TGATTTTTTCCATCCTTCCCCCAGTGGGACTTATAACTAT
TTACTAGAGTGACTACATACACAGAAAATGGGGATAAGAA
CCTTGGCTTTGTCAAAAAGTCTCTGGATGCCTAAGGGGAA
CTGTTTCCATGAAGTGACACAAATAAGCAATTAAACATAA
ATAGCTATGACTGCTTCCCAGTCACTTTGGTTTCATTGTG
CAATGAATCGCCAATCTGATCCTCAGGAATTAATGCTGTG
ATTGCAGAATGTGGGAAGGTTGCCAAGAAATGTGAACTGT
CTGAGATATTTTTTACCCCGGATGCAAAATAAATAGCTAC
CCTGACAAAATTTCATAATTCTGGCAAGGGATATGAGACT
TTTGGGTCAAATACAAAGGACTTTATTACTCAGGGCATAG
TATTAGAAACCTCAAATCTTTTCAAACAGGGTGCTTGCAA
AGCTGCCTAATCTTTGCCCTGGAAGGACACATTAGCTTTA
TCACAGGTCTCAGGAAATCCATGTGTCCTCTGCCCTGACA
TGAGACACTGTTTTTCAATGGTGTTCGTTATGCAAACATG
CCTGAAGAGACAGTCCAGAAAACACAACATGATACGAGTC
ATACGAAATGAAAAAGACACATGGAGAATTATCTCCTAAT
AATTCCCAACTTTCATTTCTATACCATTTAACTACGGACA
AATTTTATCATGAGCATACCATCTGCCAGCCACTCTTACT
CTGATTAATCTGACTGACAGGGGTTGGGGCCAAATCAATT
TGATTTGTCTTATGGAGCATTTAACTAAACCTACTATCAA
CAGGATTTCTAACAGCAAAATGCAATATTGACTTCAGCCT
GTGCCTCACATTCCCAGCTGGTTAAACTCCGTAAAGCCAA
CAGTGCCTACTTTAGAAAGCCAGGTGGCATTCTTTTAAGT
TTTTGTATTCATTTTTCTACCCGGACCAAGGCATTAATTC
AGGTACAGCAGGATACATTAAAGGTTGCCCATACTCTACC
ATGGACTGTCAGAAGGACAATTCAGCTGGTACTAACCTGG
ATGGCTTCTATGACCAACATAGTATTTCCTTAAACCCTTG
AAGGAGTCTTATTTATGATCAACTCTAAGGTGCAAGTCAC
TGTTTTTTCAGAGTGGCAAGTTAATGCCTGGCTTCCAATA
AAAGGAATATACTACCAACGGCATACAAAGTACTCTTGGA
AAGAAAGGTTGGGCGCCCCCAAGAGAAACTATTCCCATTG
TCAGTTACTGCATAGGGCAGACAAAATGTCACCCAGCTGT
TGGCAGGGACAAAGAGAACACATTGGAATGACTCTGCTCA
AGCAGCTCCTCCAAAAACAAAGCTCAGAAGTGAACAATTT
GAAGTGAACTAGAACCGTAGGGTCTACAGGCTGAGGCTGG
CGGGCGGAGGGGTGCAAATTGGAAACATTGTTAGCTTGTG
CTCCCCAACTTAGGGGCCATAAGAAAAAGCTTCTGGTTTT
TGCTGTAATTATTGTAATGTCCTATATCTGTAGAGAGTAA
AACACTGCTATTTCAAAAATAATTAGAAAAGTTTAATTTT
CAGAAATTTAAATGTAACATAAATGCTAAAAATAATTATA
TCTCTGTCACATATAGCAAAAATTGCAATAGACTATCAAA
AATTCACATATAAATTAGTCTGATTAAAAGTCACATTTTA
AAATTAACATAAATACTTATTTTTCTACATATATTATTCA
GTAATTAAAATGACAGCATGGGCAATATTAGAACTCTGAT
TTAATTGAAGGATGTTTAGCTGATTACAAACACTGTATTC
ATTTTTAAAAAATGAAATTCTAATTAGTTTTGGCTTCCTG
TCAAAATCTGTAATTAAGAAAGTTGTCAAAGTCAATCCTA
TTATTCATCTTGATAATGAAATTATTTAAACATCAAACAT
GAATGTTCTATTAACATGAAGAGTGTAATTGTTGTTAACA
TTGCTCACAGGGCTTAATAAATATATCACATCAGCAACAT
TATCCACCTAAATACCTGTACACAGATGCTTGTGATTAAC
AATTTGTAAGCTTTTCAAGATTGAGTATGAAACTGGTATT
ATTTTACAGATAATATTTAACTATCTTGCATCGGTATGTG
TGACATTTGTGGGCAATGTGGCTCTATACATTTTTCTTGA
AAAGGAACTAAAATCCTTTTATAAATTGTAAAAATAAACT
CCACTTACCTTATTTAAAGTGTTCAGTTTTATGACTTGGG
CATACCTATCCATGAAACCATGCCCAGTACCAAACATCTC
TGTCACTCCTGAGTTTACTCTGGCCTATTAAATTTTTTTT
TTAACTTTTTTTTTGTTTTTTTTTTAATTTCAAAATATTA
TGGGGGTACAAATGTTTTTGGTTACATGGATCGATTTTGT
TGTGCTTGAGTCATGGTTATAAGTGTGCCCACCCCCCAGA
TAGTGTTCGCTGTACCCATGAGGTAGGTTTTCGCCCACCC
GGTGAGGCTGGGTGGGGCTGGGTGGGTGAGCCTGCCCTCA
AGCCCACAGAAGCAGGAGGGTGGCTGTCTGGGCAGGTATG
GAAGGTCCTCTCCCTGGCTGCAGGGGAAAGCTACCGGGGC
GCTGAAGTGGTCCAGTTGCGGTGGCAGGGCTGTCTGGGAG
TCACAGTCCGGCTGTCAGGAGGGATTCCCTTCTGCATCGC
CAGCAGGCAGTGCTGGGCCGGGGCTGACCTGCAGGGATGC
CCGGGGGCTGAGCCGGCCGTCCTGCGGGGCAGGGGCTCCC
GTGAGTGGCCCTGGCTCCTACCCACGCCGCACGCTCCCCA
GTTCCGCCCACACGGGAGCCCCCAGCAGCAGGGTCGAGTC
CGGGGTACAGGCTCTGGCCTGGGGCCTGTCCTCGGTCCCC
GCAGGGCGGTCTCTGACCACGCCAGAGGTAAGTGGGCTGG
TCCCCAGGGGCACTCGCAGGTTCCCTGTTGCTCCACTCCA
GGGTGTGCCCTGCTCCGAGGGAGCAGCTGCGTGGGCAGGG
AGGTCACATCCGAGCAGCTCTGTCCCCTGCGGGGCTTCAC
GGGGACAGGCCTGAGCGCGCTCCGTGGGGGCCCTGCTGCT
GCAGCGGCTGCTCGGGGACCCTGGCTCCCGACAGCCAGGG
CAGGGTGGGGACAGGGAGGAGAAGAGTCTGACTGTCGGAC
AGCTACTAGTGGCACTCTGGTCACCTCTGTCCCTCTCTCC
TAAGGCAGCCTGCCCGCAATGGCCGGGCTCTGGGGTCACG
CAAGTCCCCGGTGACCCACTGGCCCCGTGGCCGCTGCGGT
CGGGCCGGACTCGGGAAACGCCCGCGCGGGAAGGAGCCCG
GCGGACACCGCGGGGCAGAAGCGTGTGGCGGGGCCGTCCC
GGCTCGGTCTGCGGCCACGCCAGCGACCCCGAGGGGGCGG
CCTGGCGCTTTGCCCTCAAGAAGCTGCGGTTCAAGTGGGT
GTCAGACAGAGGGGGGTGGGGAGGGGACGGGCGCGCACCC
GCGCGACGAGAGCGACGGGCACGGTGGGGGGGGGGAAGGG
GTGGGGGAGGGGACGGGCGCGCACCCGCGCGACGAGAGCG
ACGGGCACCGTCGAGGGGGAGGGACACGCTTGAGGCTCTG
ACTCAGGGGGATGGGGGGCACGGGCAACACATATAACCTG
AGCTTTTGCACCCCCATACTAAGCTGAAATAAAAAAACGG
AAGAAGCAGCAGCTGCGGTTCACTGGCGCAGCGGCCTTGG
TCCCCCGAGGGCGGAGAGTGTCTCCGGGGACGTGAGGGGG
TCACGCCGCCCTTCCGCGCCGGCCTCGGGTCGGCCCGCCG
GCGGCTGGCTCCTCCTCCCGCCCCGCGCTGCTGCCTGAGG
AGCCCCGGGCTCCTTCTGGCGCTTCCCCTGGGAATTGTGC
CTGATGTGTGTTTCCTTTGTTTGTTTGTTTTGTTTTCTTG
CCCTTTTTCATTTAAAACTTTTCCTCATTCCGAGACAGTC
CCGCCGCTGCCTTCCCCGGCCGTCCTCCCCTCCTGCCTGT
CTAGCGTTTCCTCCCAAGCCCCGCCCCCCGTTGCCAGGCA
ACCGCTAATCTGCTCTTCCCCCTTAGACATTTGGTTTCTG
TTTTCTACAATTTTATATGAATGCAAACATGGAGTATGGT
TTTATCTGGCTTCTCTCACTGACCTTAATTATTGTGAGAT
TTTAAGATTCATTCATGTCATGTTATAAATCAGCAGTTAA
TATTTTTCATTGCTAAGCAGTATTCCATATATATATATAT
ATATATATATATATATATATATATTTTTTTTTTTTTTTTT
TTTTTTTTTTTTTGAGACAGAGTCTCACTCTGTTGCTCGG
GCTAGAGTGAGTGCCGTGGCATCAGCCTAGCTCACAGCAA
CCTCCAACTCCTGGACTCAAGCGATCCTCCTGCCTCAGCC
TCCAGAGTAGCTGGGACTACAGGCATGCGCCACCATGCCC
GGCTAATTTTTCTATGTATATTTTTAGCTGTCCATATAGT
TTCTTTCTATTTTTAGTAGAGACGGGGTCTCACTCTTGCT
CCGGCTGGTCTCGAATTCCTGAGCTGAAATGAACCTCCCA
CCTGGGCCTCCCAGGGTGCTAGGATTACAGGCGTGAGCCA
CCACGCCCAGACTATAACATAACTCATCGATCCATTCATA
TTTTGTTAGACATTTAGGTTTTATTTTGCTTTACTAAAGT
TACAGTGCCATGAACATACATGTTCCTGCACAAGTCTTTA
TATGAATGTATGCTTTTCTTTAACTTTGACAAATACCTAG
CAGTAAAATATTTGAGTTATATTTTCGGTTTATATTTAAA
AATAGTAAAGAAACTTACAGTAGTATATTTCTATTTCTTT
TCCTGTCCACCTTTATGCTGTTATTGTCATACATTTTCTT
TCCAATGTGTTATAAATCCCAGAATACATTGTCTACAGTC
TGTAGTTATTCACTTCTAAAAGAGGTTTAAATAATACAAT
AAAATCATATATATATAGTTATATTACCACTTCTGGGCCA
CTTCATTCCATTATATATATCTCAAGACTCCCACCTGTCA
TTATTTTCCCTCAGCTTGAAGAACTTTATCATTTCTTTGA
GTATGGGTATTCCAGTGATAAATTATTTAGGCTTTTATTC
TTTTGAGAAAATATTTTTTGTCAATTTTAAATGATTTTGG
TGAGCATAGAATTCTAGGTTGATTGTGTTTGTTTGTTTTG
CATTTTCTTTTATTATTCTAATAAAGTTGCTCTATTACAT
CCTTGCTTGCATTGTTTCTGATGTGTGATACTCTGCCTTT
TGCTCCTTTTTGTGTAATATCTATTTCTTTTCTTTTCTTG
TTGTAATGTTTTCTCCCTATTTTATGAGCTAAATTGTGTC
CCACAAAATTCATATGTTGAAGTCCTCACTCTGAGAACCT
GAAAATGTGATTATATTTAGAGGGAGCATCTTTAAAGTAA
TTAAGGTTAAATGTGGTTACTAGGGTGTGTTCTAAACAAA
TATGACTCATATCCTTATAAGAAGAAGAAATCTGGGAGAG
GGCTGGACAGAAAATAGACAGCGGAGTGCGGGAGGGCTGT
ACCCGCCTCACCAACGAGTGAGGTGGATTCAGCCCCACAG
CAAAGCAGCTTGTTCTCCCCACTGACCTCCACACCCACTC
AATCAGAGATCTGACTGAAGTAGGGGCAGAATCACCACGG
GAGATGTGGAGCTCTGAGGACAGGTCAAGCCAATCTTCTG
GGGCTGGACCCATCAGAAGCAGCCCCCCCAACTGAGATAC
AAAAAACTCTAAACAGCACACAACAGTCTCCCCCTCTGGA
CAAAGGAAGCAACATACCTAGATTGTTTCACAGACTAAGA
ACAGAGTACAAAGCGTGCTGTTAGCCAGACTAAAGCTTGA
GAAAAGATCTAACGATAGATCCAGATGGGAAGGGCTCAGT
GGAAAAATATGGGGAGCACAAAGAACCAAACGGAAACCTT
GCCCCCAAAGAGAAATACCAGCTCTCTTCCAATTGACATA
AACCAGATTCAAAACACCAACATGTCACAGGAAGAATTTC
AGTTATGGATTATAAATAAGCTGAATAATACAAAAGAAAA
AAATGGATAACCAACACAAAGAAACCACAAAAAAAATCCA
GGATTTGGAAAAAAAATTCACTAAGGAAATAGAAATATTG
AAGAAAAACCAAACTGAACTCCTAGAAATGAAGAATTTAT
TTAGGGAGCTACAAAACACAGTGGAAAGCCTCAAGAACAG
GGTAGATCAAACAGAAGACAGAATCTCAGAGATCAAAGAT
AACTCTTTCCAATTAAATAAGTCAGTCACAGAGATAGAGC
AAAGAAATAAGAAAAAAGATCAGAGTCTACAAGAAATGTG
GGATTATGTGAAGAAGCCTAATGTGAGAGTTATCGACACC
CCTGAGGGTGAAACAGATAATAAGCAAGGGCTGGATAAGC
TATTTGAAGACATAATAGAGGAAAATTTCCCAGGCCTTGC
TAAAACTCTAGATATACAGGTTCAAGAAGCTCAAAGAACC
CCTGGGAGATTCATAGCAAATAGCAAAACACCACGCCACG
TAGTCATCAGACTGACCAAAATATCCACTAAAGAGACCCT
TCTTCGAGCTGTAGGGAGAAAGAAACAAGCAACATACAAA
GGAAGGCCCATTAGAATTATGCCAGATTTCTCAACTGACA
CCTTACAAGAAGTTGGGGCTCCGTTCTCACTCTTCTGAAA
CAGAATAATGCCCAGCCTAGAATCTTGTACCCAGCTAAGC
TAAGTTTTCTATAGGAGGGAGAAATTAAGACATTCTCAGA
TAAACAAGGACTGAGGGAATTCACCAAGAGAAGAACAGCC
CTCCAAGAAGTACTCAAAAGTGAGTTTCACAAGGATCAGC
ACAAGAAAGACCCACGAATGTAAAACCACCCAAGAGCTAA
AGATCAAATTCCAACCACCACAGTGGCTCAAGAGAGAAAA
CATAGCAATGAAGTTCTACCCAACAAGATGAACAGAAATC
TGTCCCACTTATAAGTTTTCTCAATAAATGTCAATGGCCT
GAATTCCCCACTCAAGAGACATAGACTGGGCCAGTGGATA
AAAAAACACAAACTAAGTATCTTCTGTCTTCAGGAAACTC
ACTTAACCTGCAAAGATGCATTTAGACTGAAAATAAAAGG
ATGGAAATCGATATTTCAAGCAAACGGTAGCCAAAAGAAA
GCTGGTGTGGCAGTTTTAATTTCCAATAACTTAGTCTTTA
AACCAACAAAAGTAATAAAAGACAAAGATGGTTACTACAT
ACTGGTGAAAGGCACAATTCAACAAGAAGACATAACCATA
TTTAATATATATGCACTCAACTTAGGCTCACCCAGATTAA
TAAAGCAAACCCTACTTGATCTGAACCAAATGATAGACAA
CAATACTGTAATAACTGGAGACTTTAACACCCCACTGACA
GCACAGGACAGATCCTCCAAACAGAAAATAAGCAAAGAAA
TAGTAGACTTAAATAGAATGCTAGAACAAATGGGCCTGAC
TGACATCTACAGGACATTCTACCCGAAATCCACTGAATAT
ACATTCTTCTCATCAGCTTATGGGACATTCTCTAAGACTG
ACCATATCCTAGGACATAAAGCATGTCTTAAAAAATTTTA
AAAACTAGAAATCATACCATGCATCTTCTCAGATCACAGT
GGAATAAAAGTAATAATGAACCCTAACAGAAACTCTCATT
CCTACTCAAAGTCATGGAAGCTAAACAACCTTCTCCTGAA
CAACTATTTTATAAAGGAAGAAATCAAGTCAGAAATCAAA
AGATTCTTTGAATTAAATGACAAAGGAGCCACAACTTATC
AAAATCTATGGGACACAGCTAAAGCAGTCCTGAGAGAAAA
ATTCATTTCCATAAATGCCTATTTCAAAAAGACAGAAAAC
TTACAAATAGACAACTCAATGAATAGAGTCAAAGAGCTGG
AGAAAGAAGAACAGACTGACCCCAAACCCAGCAGAAGGCG
AGAAATTATTAAGATCAAATCAGAATTAAATGAAAAGGAC
AACAAAAATACCATAAGGGAAATTAATAAAACAAAAAGTT
GGTTCTTTGAAAAGATAAACAAAATAAACACACCACTAGC
TAGACTAACCAAGAGCAGAAAAGAAAAATCTCTAATAACT
TCCATCAGGAACATGAAAGGAGAAATCACGACCGATGCCA
CAGAGATACATGACATCATCTATGAATTTTACAAAAATCT
TTATGCACACAAATTGGAAAATGAGGAGGAACTGGACAAA
TTTTAAGAAACACACAGCCTTCCCAAGCTCAATCAGGAAG
AAATAGAATTCCTGAATAGACCAATATCAAGAACTGAAAT
TGAAACAGCAATAAAAAAACCTTCCCAAAAAGAAAAGCCC
TAGTCCAGATGGGTTCACACCCGAATTTTACCACACATAC
AAAGATGAACTGGTGCCCATCATACATAAACTATTCTCCA
ATATCGAGAAGGATGGAATTCTCCCCAACACATTTTACCA
AGCCAATATAACATTGATACCAAAACCAGGAAAGGACGCA
ACAAAAAAAGAAAACTACAGACCAATTTCTCTCATGAACA
AAGATCCAAAAATTCTCAATAAAATCCGAGCAAATCATAT
CCAAGTGCTTATTAAAAAAATAATTCATCACGACCAATTA
GGCTTCATCCCAGAGATGCAGGGGTGGTTCAACATACGAA
AATCTATAAATGGAATTCACCACATAAATAGAAGCAAAAG
TAAAGACCATATGATCCTCTCAATAGATGCAGAAAAAGCA
TTTGACAAAATTCAACACCCTTTTATGATAAGAAAGGCGT
AAACGGGACCTACCTAAAAATGATACAAGCCATATATGAC
AAACCCACAGCCAACATCATACTGAACGGGGAAAAATTGA
AAGCATTCCCACTCAGAACTGGAACCAGACAAGGCTGCCC
ACTGTCCCCATTACTTTTCAACATAGTATTGGAAGTCCTT
GTGACAGCTATCAGGCAAGAGAGCAGAATCAAGGGTGTCC
AAATAGGGACATAAGAGATCAAACTCTCACTCTTCGCTGA
TGATATGATGTTGTATCTGGAAAAACCCAAGGACTCAACC
AAGAGACTCCTGGAATTAATTAATGAATTCAGTAAAGTCT
CAGGTTACAAAATCAATACACACAAATCAGAGGCATTCAT
ATATGCCAATAACATTCAATCGGAGAACCAAATTAAGGAC
TCAATACCCTTCAAAATAGCAACAAAGAAAATAAAATATC
TAGGAATATATTTAACTAAAGAGGTAAAGGACCTCTATAG
AGAGAATTATGAAACACTAAGGAAGGAAATTGCAGAACAC
GTAAATAGGTGGAAAACCATACCACGCTCATGGATTGGAA
GAATCAACATTGTTAAAATGTCCATACTACCCAAAGTAAT
CTATAGATTCAATCCAATTCCTATTAAATCACCAACATCA
TTTTTCACAGATTTAGAAAAAATAATTATACGCTTTGTAT
GGAATCAGAGAAGATCCCGTATAGCAAAAGCAATTTTAAG
CAATAAAAACAAAATGGGAGATATTAATTTGCCAGACTTC
AAACACTACTACAAGGCTGTGGTTCTTAAAACTGCCTGGT
ATTGGCACAAGGGCAGGGACACAGACCAATGGAACAGAGC
AGAAATTCCAAATATAAAACCATCCTCATATAGCCATCTA
ATCTTTGACAAAATAGACAAAAACATACTCTGGGGACAAG
AATCCCTATTCAATAAATGGTGCTGGGAAAACTGGATAGC
TACATGTAGAAGACTGAAACAGGACCCACAGATTTCACCT
CTCACAAAAGTCAAATCATGGTGGATAATAGATTTAAACC
TTAAATGGGAAATGATTAGAATTCTAGAAGAAAATGTAGG
AAAGACTCTTACAGGCATTGGTCTAGGCAAAGAATTTATG
AAAAAAAACCCTAAGGCAATCACAGCAACAACAAAAATAA
ACAAATGGGACCTGATTAAATTAAAAAGCTTCTGCATAGG
CAAAGAAACAGTCACGAAAATAAACAGACAGCCTTCAGAA
TGAGAAAAAATTTTCGCATACTACACATCAGATAAAGGAC
TGATAACAAGAAGCTATTTAGAACTCAGGAAAATCAGCAA
GAAAAAATCAAACAATCCTATCAAAAAGTGGACAAATGAC
ATGAATAGAAATTTTTCAAAAGAAGATATAAGAATGGCTA
ACAAACATATGAAAAAATGCTCAACATCCCTAATAATCAG
GGAAATGCAAATCAAAACCACAATGAGATATCACTTAACT
CCAGTGAGAATGGCCTTTATTAAAAAATCCCAAATCAACA
CATGTTGGCGTGGATGCGGAGAGACAGGAACACTCATACA
CTGCTGGTGGGAATGCAAAGTAGTGCAACCTCTGTGGAAA
GCATTATGGAGATACCTTAAACAGATTCAAGTAGACCTAC
CATTGGATCCAGCAATCCCGTTATTGGGCATATACCCAGA
AGAACAAAAGTCATTCTATAACAAAGACACCTGTACTCGA
ATGTTTATAGCAGCACAATTCACAATTGCAAAGATGTGGA
AACAACCCATGTGCCCATCAATCCACACATGGATTAGTAA
ACTGTGGTATATGTTTACCATGGAGTATTACTCAGCTATA
AGAAATAATGGTGATACAACATCTCTTTGGTTCTCCTGGA
GAGAGTTGGAATGCATTATATTAAGTGAAGTATCCAAAGA
ATGGAAAAACAAGCATCACATGTACTCACCAGAAAATTGG
TTTCCCTGATCATCACCTAAATGTACATCAGGGAAGGATA
CCAACTGGATATCAGACTGAGACATGGGGTGGAGGGAGGG
GATGGGTGTATGTCTACATGATGTGTGCGTTGCACACCGT
CTGGGGAATGGCCATGTTTGAATGTGCTGACTCGGGGAGG
TGGGGGGGGGGATGTATGACTACATGATGAGTGCCAGGTG
CACTGTCTGGGGAATGGACATGCTTGAGGCTCTGACTCAG
GGGGATGGGTGGGACATGGACAATGTATATAACCTGAGCT
TTTGTACCTCCATGAAGAGCTGAAATAAAAAAAAAAAAAA
AAAGAAGGAGAAATCTGGAAACAGACTTGCATAGACGGGA
GACCAGGTGAAGACACAGGGGAAAATGGCTATCTACAAGC
CGTGGAAAAAGGCTGCAGAATGAAATCAACCCTGCTGGCA
CCTTGATCTCAGACTTCTACCCACCAGAAGGATGAAGAAA
TAACTTTCTATTGTTTAAGCCTCCCAGTTTATGATACTTT
GTTATGGGAGCCCTAGCAAACTATTAATAATTGATCCCAT
CTCTAATGTTTTTTAAAATTTTTCCTTGATTTTGAGGAAA
TAATTTTGATGGGAGTAGGTGTATTTTTTTTCATGTCTTT
TACTTAGAGTTCATTGGGCTTCTGATGATTGTGGGTTTAC
ATTTTTCATCAAATTTGGAGTAATTTTGGCAATAACTTCT
TCAAATTTTTTTGTGCTTCTCTCTTTTCTGCTTCATGGAA
TCCAAATACATGTATGTTGGGCTTCTTGAAATTGTCTCAC
AGCTCACTGATGATCTGTTTATTTAAGTATTTTTAGTCAT
TAGCTCTCTGTGTTTCATAGTGATATTTTTTATTATTATT
TCTTCAAGTTTACTAATTTTTTCCATGACATGTAGGTAGC
CACTAACTTCATCCATTAAATTTTTATGTCTGACATTGTA
GATTTTGTCACTGGAAGTTAGATCTGGATTTTTTAAAATA
TATATTCTAAGTTTCTTCTTATGTTAAATCTTTCACCTGG
TTTACTGAATATACAGAATATGGATTTATAAATGTGTGTG
TGTGCGTGTGTGTGATTTGCTGACTCTAAAGTCATTGCCA
GTCCTGGATCAATTTCAATTGATTGATTTTTTTCCTTTTC
TATTTTTACATGTCTGGAATTATTTAATTGGATACATTGT
AAATTTTTGTGTGTGTTAGATATTTTATATTCTATAAATA
TTCTTGAGATATTTTTGGTGGATGCTTTTAAGTTCCTTAA
AAACAAATTGATCTTATCATGTCCTGATGTTAAGATTTCT
TAAGCAGATCTAGGGCAACATTTTGTCTAGGTCTAAGTAT
TCCCCACTGTTAAGACATGATATCTTTGTGTATTCTACCC
ATGGCTCCATAATTTACAAGATTCTCTAGTTTGAATGATA
GAAACGGGCCCTGGTTTTAGCCTTGTGTGAGTTCTGAGTA
CTGTTTACTTTGATACTTTCATGTGCTTTTTTCCCATCCT
CAGGTAGTGTTGACTCATCAGTATTTTATTCAATATCCAA
AGAGACCTTCTGCAGCTATATGGAGCTCTGCTTCTGTGAA
TCCCTCTTCCTTCTACTTCTCTGCCTGTGAACTTTATCTA
CCACGGCGGCCCTGGATTATGAGCTCTGTCACTTCAACTC
TGAGAGTCAGCCAAGCCCTGCCTAGGTACGTTCTCCTTGC
ACCACGGCCTGAGAAATCTTTCAGGGCAGCCAGCTGGGGA
GTTGTTCACCTTGCCATTGTTTGTTACCTGTATTTCAAGG
ATCACTCTCTTCTTTATTGCTTGATGTTCAATGGCTTAAA
TACCCTCATATCATATATTTTATTTTTTAAAAAAAATTAT
TTCAGTCGAGAATAAATCTGGGCCCTGTTTCCCTATTTTT
TCCAGAATTAGAATGTTTGATAATGCTTATTATTATTAAG
ACTCTTGAAAAACTATTTTGCAGTAGACAATAAACCATGT
ATATTTTTATATGGGGAAAATATTTAAAGAGATTTCTTTA
AATACTAATGATCTTTCAGGAGTAAAGGTCTTTCTAGTAG
ACAATTTCTACAGAACATGATGATGAACATGTAACCTTTA
ACAATTAGTATATATAGCGGGATCTTTGTGCTATTTTTAA
CGAACACCAGATGGCAGGAATTCTTGGGTGTATATAAGTA
TATTTTTTAAACTGGTTTTAACTTGAACAATATGCATGGC
TCTAAAACTACTAAGAGACACAAAAATACAGTCATGTAAT
ATAATTCTCTAAGATTAGAAAGTGCTTTCCACTTTTATAT
TAATAACATACTCACTGAAATATGCATGTGTAAGTGTTGC
TTACACTGTCACATGCACGCTGGAAAATATGTATGTGAGT
CTTTCCAGTAACTAGCCCAGTCACACTAAAGTCAAAAAGG
GGCATACCACTATCACGAGCAAAAACACTAGCAATACTAA
AAAAAATTACCCTAACAAAGTTTATGTCATGCTTAACCTT
GACTGTGAGGAATGGGCAGCAGTAGTTCTTCAAAACTTTA
TTTTAAAAAACACAAAGGAATTTTAATTACTTTATGTGTT
AATAAAAGAAACATCCAATTATGAGTGTGTTTTTCACAAA
AGTGGCTATATAATGCCAAGAGAAGGGAATGGTATCAGGA
ATGTGTCCAATTAAACTTTGAGTCCTTGCTCTTCTGTTTA
CTAGCTAAGTAAAATTGATAGGGTTACATTTCTGAGCCTG
AATTTCTCTAAATTTTAAGATAAAGATATGGGAAATTAGG
AATAAATATAAACAAGACACTAAGCACAGAATTCATATGT
GTAGATATAGAGCAAATGTTATGTATTTTTAAATGATGTA
AAGACATAAACTGAAATCCCACAAGAATGAACTAGAAATA
ATAAAACATGTTTTTAATAATAATAATTAAATCAAAGACT
TCCAATGTGGAAAGAATGATGTAGATCTTTTTCCCCCTTT
TACCCTGCTAATCACAATTATAAACCCTATAAATGAAACA
AAAATAAAACAAGACAAAACAAAAGGAAAACTCCTAAAGG
TGGCAAGAAGAAACCAAGGTGGTTTCAAACCCTATGACTA
GAGAAACATTACAGGGAACCTTGTTATTCCCCCAGTAAAC
AGATAAAGACCACTCAGACCTTGCTTATCTCAAACCCTGA
CCTAGAAACAGCAGTCAGCCAGGGAAGTTATTCTTCTGCC
CCACTGAATGGGAAAACTTAGAAGAACAAAATACCACTGG
AATGAGGGACTCCACTGGGAACCAAAGATAAGCCACAAGA
GAAAGTCTCCTTTGCAGCCAGACATGAGGCTTCCCATTCC
TACCAAGGGATTGTAGGGTGGGTAGGAAACACTGGCAAAA
GACACCTTGTTACAGCATGTAGAGTTGGCAATAAGCATGT
CCTTGGAGCGAAGACTCTCCTCCCTCACTCAGAGATACTG
GCAAAGGCTTGTGGAACTAGAAAAAAAAAGATCAAGTGAC
AGCAAGTAGCCCTGTTCAGCAAGCCTCTTTGTCCTATGTG
CTCAGAAATCTCTTCACTTGCTCAGAAATACCAAATAGGT
CAGTGGGGCAAGCAAAAGGGGCCTGACTTCAACCAACAGC
ATGATCCACAGGCTCACAGGCAGGAGAGTGTCCTCATGTG
CCCAAGGACATGGGGAAGCCAGAGGGCACCAAGAAGGGGG
TCTCTCCATACCTCTCCTCATCTAGAGACACCAAACATCT
CATCAGGGGAAATGCCATCTGCCCTCCCCGGCAGGATCAG
TAGAGACCAGTAGGAGTACCAGGCAAACCAAGCAGACCAA
AATACCATCCCAAAGACTGAAAATTAACCTGCCATTAGAA
AAGCATCACAGCAAATTACATCCATATCCACATATGAACC
TAAATAGTGTGACTACGTGCTAAAACAAAAGACTTAAATA
GGATCTAGAGTCTCCTAACACAATAGCAAAAAAGTCTAGG
ATATAACAAACCATCATCCACACATGGCATACAATAATCA
AAAATATCACAACTTGAATAAGAAAAGGAAATCAACTAAC
ACTAACAAGAAGATGAATCAGATGTTGGAATTAACATTCA
ATTGCACTTTCTCTTAAAATAATTTTTTTTAAAGAGAAAG
TCTTAGCAAAGAAATAGAAGCCATAAAAATAAACAAATGA
ACAAATCTTTTATCTCCTTGGTTAAGTTTATTCCTAAGTA
TTTTATTCTTTTTGGTGCTTTTGTACATGGGATTTCCCTA
ATTTCTTTTTCTGATACTTCCTTGTCAGTATATAGAAACA
CAAGTGATTTTTATATGTTGATTTTGCATACTACAAGCTT
ACTTAATTTGTTTATTCTAAGCATTTTGTGGAATTTTTAG
GATTTCTTATATATACGAGTATATCATTTATAAACAGAGA
TAATTTTACTTCCATCATTCCAATTTGGATGCCTCTTATT
TCTTTTTTCTTGCCAAATTGCTCTAGCAAGAACTCCCAGC
ACTACACTGAATAGAACTAGAGAGAGTGGGTGTTCTTGTT
TTGTTTTTGATCTTCAAGTTAAAGCTTTCAGTTTTTCACT
GTTACGTATGATATTAGCTGTGGCCTTGCCATAGGTGGCC
TTTACTATTTTGAGGTCAATTACTTCTATACCTACTTTGT
TAGGCATTTTTATATCAAAAGTGAATATGAAAGAAATTAA
AGAAGATATTAATAAATGAAAACTATGTTGTATTTATGGG
TTGAGAAACTTAATATTGTTAAAATGTCCATACTTCCTCA
AATTGATCTACAGATTCAATAATAACCCCATCAAAATCTC
AATGGCATTTTTTTACAGATAGAGGAAAAAAAATGCCAAA
TTCATATGAAACCACAAAAGACCCAGAAAAGCAGATGTAA
TCTTAAGAAAAAAGAACAAATCTGGAGGCATCACACTTCC
TGATTTCAAAATACGTTACAAAGCTACAGGAATCAAAATA
GTATTATATTGGCATAAAAACAAACTTAAAGACTATTGAT
GAAGAATAGAGAGCCCAGAAATGAACCCACATAAATACGG
TCAACCGACCTTTACCAAAGGTGCCAGGAATACACAACAG
GGAAAGAACAGCTCTTCAATAAAAGATGTTGGGAAAACTA
GAAACGTATATGCAAAGGACCGAAAGTGGATTCCTACCTG
GCACCACACACAAAAATAAACTCAAAATGGATTAATGATT
TAAATGTAAGACTGGAAACTATACAACTTCTAGGAGAAAT
CTTCTTGATGTTGGTCTTGACGATGATTTCTTGAATATGA
GACACCAAAAATATAGAAAACAAAAATAAACAAGTAGGAC
TATTACAACCAAAAAGTTTCCATACAGCAAACAATCTACA
AAATGAAAAGAAAACCTATGGAATGAGAGAAAATATTTTT
GGACTATATAACTGATGAGGGCTAATTTATAAAATATAGA
AGGAACTGAAACAATAGTAAGAAAACAAATAACCCAATTT
AAAAAAAAAATGGTCAAAAGACCTGAATAGACATTTCTCC
AAAGAAGGCACACAAATGTCTACCAGGTATATAGAAAGGT
GCTCACCATCACTACTCATCAGGTAAATGCAAATCAAAAT
CATAGTAAGTATCACTCCCACAAGTGTTAGGATGACTATT
ATCAAATAAATAAGTAAATAAATAGCAAGTGTTAGGTGAG
AATGTGGAGAAATTATAACATTTGTACACTGTTGATGGGA
ATGTAAAATGATGTAGCCACTATGGAAAACATTATGGAGA
CTCTTAAAAATATTAACAATAGAACTACCATATCATCCAG
TAATTCCATTCTATTTATCCAAAATAGTTAAAATCAGACC
CCAAAGAGATTTCTGCACTCCTTATTCATTGCAGCATTAG
TCACAATAACCAAGATATAGAAACAACCCAAATGTCCATC
AACAGATAAGTGGATTAAGACAGTATATAAATACAATGGA
ATATTTTTCAGTATTGAAAATTGAGGAAATCCTGTTATAC
GTGACAACACAGATAAAACTGGAAGACATTTTACTAAGTA
GAATAAGCAAGTCTCAGAAAGACAAATGTATTTTTCCACT
CATCTGAGGCATCCAAAATAGTCAAACTCATAGAAGCGAA
GGATACAATTGTGTTTGTCGGGGCCTGGGGGAAGTGGAAA
ATGGGGAATTGTTCTCTAATGGGTATAACATTTCAGTTAT
GCATGATGAATAAGTTCTAGAGATCTATTGTACAACATAG
TGCCTACAGTTATTATGGTATTGTGTACTTCAAAATTTGT
TAAGAGGCTAGATCTTGTGTTCTTATGACAAAGAAGGGGG
AAATGAAATTTTTGGAGGTGATGAATATGTTTATCCTATA
GATTGTGGTGAAAGTATGATGTGTGTACATCTATGTACAA
GTTCATCAAGTTATACACATTAAATTTTTCACAAAAAAGC
CTAAAGAAAATAAAATCTTCATAAAAGAAATTTAAAAATA
ATATATTTTAACTATTGTGTTATAAAAAAGAAATGAAAAT
CATAGATATAAATATTAAAACATAAAATTCTTACAGAATT
TTTAGTAGAGTGGAGATGACTGAAGATAAAAATTAGTGAA
CTAAGGACACAGAAATATAGTTCTCCAATCTGAAAAACAG
AGACAATAGAATAGTCTAAAAACTGAACAGAGCCTCAGGG
CCCAGAGAATAGCAAGAGAGTCAACCTTGGTATCACTGGA
ATTCCAAAATAAGAGGAGACAGAGAGTTGGGCTGAAAGAT
ATTGGAAAAAGTAATGGCAAAAAAACTTCCCAAATTTGGC
AAAAGACATAAGACTACAGCCAAAAAGTTAAGCAGACTGC
AAACACGATAAGCCAAAAAAGTTCATACCAAGAGAAATTA
CGGCTACACTTTTAAAAACTGAAGACAAAGAAAAACAATC
TTAAAAGCAGCCAGACAGACTACATTACCCATAGAAAAAT
ACCAGCTGGAATGATAGCCAAATTCTGATCTATTACTGTG
GAAGCCAGAGGGAAATGACACAGTATTTTTCAAGTGTTTG
GGTAGGAGAGGGAGGGAGAGAAATCACTGGTAAATTCTAC
TACAGCCAGTGAAACTATCTTTCAGGAATGAACGGGCAAT
AAAAACATTCCCTGATTAAGGAAAGCTACAGAATTTGTCC
CTGGGAGACCTAATCTTAAAGATTGAATTTCTCTTCAAAC
AGAAAGTATATGATACATAAGGCAACTTAGATCACCAATG
AAGAAAAAAGGACAATGGAAATAGTAGAAATAGGAACACA
TATGTTAACCTGTACTTTCCTTGTGAGTTTTATCATCATA
TTTGATAATTGAAACAAAAAAGTTTAACACTGTCTGATAT
TCCAGATTGATATCTAAAAGTAGGAAAAGTAAAAGTATCT
AAATGGAAGCCAGATCTGCACATTTCACTCTACAGTAAGT
GGGAAATGTTACCAACGCATTGTTACAGGTGACATACATA
CATTGTAATACCAAAAGCAGCCATGATTAAAAATATACAA
AGAGATACACTCACCAATTTATAAATCAGTTGATCCCACT
GCCCAAAATGTTCAAATAACCCACAGGAAGGCAAGGAAAA
AACATAAAATGAAAACCACAGGGGCCAGTTGCAACAGTTT
ATCCTTTACCTAGGAAAGATTATCTCCACAAGCCCCTATC
CCTGGATACCTAGAAAGTTTACTACAGTGGAAGGCCCCTG
AAATTTTGTTGGACTTATTTCCCATCATCTTTCACACAAA
TGCCTCATCAATATGTCTAGGATAGTTGCTAGTTCTTACT
CACTATATCCAAGCAGTATAATGACATCAATTTATGTTGA
AATATAGAAAGGCTACAAAACAGAAATAAAACCAGGATGC
AATTCCAATATTTCTTTCTAGAATATTTTCTCTTACATTA
GTGATGAAATTCTTTTTATTTTTCAAAACACAGACCAAAA
ATTTTCTAGGAAATGTTAGCAAGAGTTACCCAAGCAAAGT
TAACCACCCGTTGTTACCCTGTATCCTCAAAAATATATAA
CCATAGGATGAGAACATTGGTTCTGTTGTTGTTTTCTTGT
GCATTTTAAATATTGAGGGTTGAGCTAATTATACTTCAGA
ATTCAATGGAAAACATTAAATGATGTGCAATTTTTTATTT
ATTAATATATATTTTATTAATATCTATATATATTTATTCT
GTGTTTTCTTCCCAATGACCCTCATGTCCCGAAAGGCAAT
AATTCTAACAATTTGAATATATTACTTTATATTCATGAGT
GTTATTTTGGGATGTGTTAACTTTTAAATTTATGTATATA
GTTTTAATTTTATATGTAGAATAATATATATCAGACATGA
TATTTATATAAATATATATTATTTTTATGTATCTTATTTT
TTCAAATATATGTCTATGCTTTATTCACATTGCATGAGTA
CATTGAATCTGTTTCTTGCAACCACTACATAACAATTCAT
TTTTCACATGTTCTGTGTGTAACTGATACACTCTACTAAT
AAAGGACAAATAGATTGACTGCAACTCTCCAATGTCACAA
AGAATGCCACATTGTGTATCCTTTATGTGTCCTTTTATGG
ACCAGTGTTATAATTTCTTTGAAACATATACTGAGTAATG
GAATAAATTATGCATATTTTCAATTTGATAAAATACTGCT
AGATTGATTTCCAAGATGTCTTCTCCAATCTGTGTTCTCA
CTCTTATCAGTAGTGCATATAGGTTCCTAAATACTTAATT
CTTCACATTTTTAATCTTTGCTAGTCTAATAAACATAAAG
TAATATCTATTGTTTTATTTTGTTTTGCTCTGATTCTAAA
TTAATTTGAGCATCTCTTCATAAGATTTTTTGCTTTCTGG
GGTTCATCTTCTGCAAACTATTTCTACTATTTGTCTAGTG
GGGTCCAGTCTTTTTCTAGCTGATTTTCAGAAGTCCCTTG
TATATTCCAATTCTTTCTCAGTTTTACACAATAAGAATAG
TTTCTCAAAAAGTGTCACTTCCTGAGAATTCTGTCCATGA
GGTGCTTTGTTTTATTGAACAGAAATTCTTAATTCTGATA
CATGCAAATTCATCTTTTCTTTGTTGCTATGTTATGGCTT
GTACTTTGGGGTATACAGAAATAGTTTCTTGCCCTATGAC
ACAATGATATCACCCTCATTGTCTGTACTCTTTATAGATT
TATAGGTCTCAGTTAGGTCTTATTTCATCCAGAGTTCACC
TTTGTATAGGCACACATTAGAAATTCAGTTTTATTTTTCT
CCATTTAGTTTTTGTAATAGCAGTCAATAAAAATGTTTTC
ATATTCTTAGTATTGCTGTTCTATACGAATCCTATTGTAT
TAGGTATATTTATATTGGGGTTGGCAGTTTTGCCAGGCAA
AATGGAGAAAGATCCCTATAACCTGTCTCTCCCAGTTGTT
ACTACTAAAAACTCTTAACATAATATGAACAGTAACTATG
TGAGGACTACGAAAAGTTAACAACAGGTGAATCATGGATG
AAGGAGAAATGTAAAATAATGACCCATATAGTTTTGTGTT
TCACAACTCTTTTTCTCACTGTTCTCTTATTCTTCTGATA
AGAGGGTAGGGCCAAGTCCCAGAACTGCATCCGGGGTGAA
CAAAGCAAAAACTCTAAGAGAAATCCTCCTCTTTCTCGCC
AAAGGACTAAAAATGGGCCACATGAGCCAGACAATATGGA
AGGAATCACATCTTCCCTTTTTGTTTTCTTTTTTTATTCT
CATATATTTCTGTCTTCTGAAACCACTCCCTCAGAAGAAC
TTCATGGGAGTGCTCAAGTTCCTGATCCATTTCTCTCTTG
CACTTCTCTTTGTATTTTTTCCTTCGTGGGATACCTAGTC
TAGTGATTCAATGTAATAGACAAAATCTTTCAGTGCCAAA
GTTATGAATCACTGGCTGTGCCTTGACCGCCAAATTCCAA
TTTCTGCCTCTGGCTAAGCATATTCTATTTAACATATGTA
CGATGTCCTGTGGTCTAAGTCCACGTGCCAACCCATATCC
TACATCTGTAACCAACCGCTGCCAGTGATAGTGACCAAAA
TACAGCGATGTTCCAAGTCATTTCACTCTTGCCACTAATT
CTTTTTATAGCTCTATGTGTTTCGGTGTGGAAATCAGGAG
CAGACTGAGTATAGACTTGAGAAAGAAATTAGATAAAAAT
TTTGAGAAAAACTCTAAAATAGAAATTTCTTTTATAAAAC
GTGGTATTTTGAACTTCAATGGTTATAGTCCTTGCTGTAA
AACAGGAAATACAAAGGCGTTTTAATTAAAAATTAATCCT
TTTTTGTGCCACTGTATTTACAACTATGAGTTAAAGATGT
CTTGCACTTCTCGGGAAGGCGCTTCAGAGTAAACACCAAT
TGTTCCACTGCTTTTTTTGCATCTCTATTTCAACACTAGC
TGTAGTAACCATCAGTACGTAATTATAAGCATCCTAAAAT
TCATCCACTTTCTTCTGAATTATCTTGTAAAAACACCTGT
ATGAGTAGTTTTTCACTTTTAACACTGCAGCACTTGAGAG
TGAAGGGCTCAGGGAGACGCCCAGTGCGACAGCAAGGACC
CGCGGGGCAGACAGGAGGGAGCAGCTGTGAGAAGAGCAAG
CAAAGGGGCAGAGGAAGGTTGAGTGCGTGCAGCTGGGAAT
CTGCAGCGGGTTTATGCCTCCGACAGGCTCTGTCATAGCA
ACAGACATTTCCGATTCCATCCGCACCTCCTGGGCACAAC
AGCACTATTTTCTCCCGAGACAGAGTGGATTCCAAGGTTG
ATCATTGCCACTCTCCCCTCCCACCACTTAGCAGAAAACT
AATCTACATCTACTATACCCCATAAAATCTATTTCAAAAA
TGAGGATGTAAAACTTAAACAGAAGGAATAGATAATGAGA
GAAATAAAGATAAGACAGGAAAGTAACAGCAAATGAGAAC
AGAAGAGCCTGTGTTAGGTCTGGTGTTCATGATTCATTTA
TGTAGAAAATATTTATGGAGTGTATAATATCAGTAAAAAA
AAAAAATAGGGAAAAAATAGGAAAAGAAAACCAGCCAAGC
AAAGGAGTTGTAAAATCTTGGGATTCCGTATTCAGGTGTG
CTGTTTTGCCAGGTTGCACAAATAACAAGCTGTGCCAATA
GACATATTTCCTGGAATTAAGGCAGGTTCAGGGCAGAGGT
TTGGTAGACAGCAACTTTCTGTCTAACAAAATGTTCAGAA
GTTCACAAATCTCCAGTCTCAGATCAGCTCAAGAGCAAGA
AATATAAGTAGAATTATCAATAAACAGCAGAAAAATTACA
GTAACAATTTAAGCAACACATACTAAGAGATACAAAAACA
GAGATAACCTCAAACCTGGTTAATCTGTGTTGGAGAGAGG
ACCACCAGGGCAGATAATGAAAGCAGATTCAAAGCAAACA
CCAACTTTCATGTGCGAAAAGGAGAAAACTGCTCCTTAGA
GAAGAATGGAGAAGGGCAACTTCTTAACAATGGGGCCTCG
TATGAAATTATAATTAGCCAGAAAGATGATTACTGGTAAG
AAGTTTCCAATGTAAATTTCCAAAAACATTAGCTGTGTAG
GATATTAATAGATGCAGTATAAAATTTCCGAAATCTGTGT
TACTGATATGAAGGGGAAAAAAATACTCGGATCTGCAGCT
ACCCTGTTTCTGCCTCAGCTTGGCAGAACCACCGTTATCT
GCTCAGATTCCACTTCTCTGCTGTGCAGGTTTCCCACAGG
GGGAGCAGAGTGTCGTCACGGCCTCACTCTGTGAGTTTCT
CTTCTCCGAGGGATCGCAGTCCTGTTCCCCCTGACAAAAT
CTGTCTCCTATCTTTTGTCCAGTTTCTGGTGCCACAAAAC
TCCATTATGGCTGAAGATAGATTTCAATTCAATTATGCTT
TAAAGTCATTTTCTTACTTAATGCAAGAAGATATAAGAAC
TATTCTTACGTACCATATCCAGAGAAATATTGTTAACACT
TCTACAAAATGATAATAGTGAAATATTTTTAAGGATATGA
ATGATATTCATTATATACTGTTTCTGTCAGCAACAAAAAT
GTATGTTTTAGTAAATGTCCATCGAAATAAAAAATAAGAT
TCAGTAAATCAAGTTATTTTTAATGCTTAGTAACATTACT
CATCTGAAGATTTAAATTCCTTATTTTTGTACATTACTTT
GTTTTTAATGTATTAGAGTTATTCTCAGATTAATTGTAAT
AACTTGACAGGTAAGCCATTTAGCCATGCTTCCATCAAAG
ATATCCATAAAGAAAACTCTACCATTTCTAGAACATTCAC
ATCTATGAAATGCTCTAGGTTCTATGGTTGAATTGATGCT
CTGTTCAGATTTCCCCCCTAGTTTTGCAATTCTGCTGTTT
TACTGGAAATGGATATTCACCCTTACATGAAATTGTTTAC
TGACTCTAATGATATTCCTAAGAATTAAGAAAAATTGCCT
TCAGAAACCAACACTTTTCTCATAGAAAAATGGTATTATA
TCCTACTGCGTAGTACTTATTCTTGTAGGAGCTATAGGAC
TATTGCATTTACACAGAAAATACACCTAGCTCACCTTGCG
CAACATTGTGTTGGAGTCATATCTGATTATGGTTACCATT
TGTCCACTTTGATATTGCCTCAGGAACTGTAGATTGTGAA
GTGTAGGAATTACAAAAATGTAAGAGTTACATACTAGCTG
TTAGAAACATGAAGCTCAGCAGTTTCTCTAAAAGGAAATA
GAAATATAATATTTTGAGGTTTTTGATAGAAATATTTAAT
GACACTTTATACTATTATTTTCAGTTTGTCATCCATAAAT
CTTCTAAAATCAGTTTTAAATCCTCTACCTTATTGCATTT
TGTGAGGGTTTTAGGGCATTAATTTCTTCCTCAATTGGCA
TTTAATTCTCATATATCAAGGGGAAATAAAATATACCTTC
AAAGTTACATAATATGTAAGTACCGTTTTACATTTTGAAC
TTTGAATTATTTTCAAAATGATCGTTGTTCATCATACATT
TATTTCAATCCATATCAGAAGCAGAAAAATACATAAAAAT
CTAGATATTTAAGACTGAGACGATGCAGTTGCACTGGTTA
GGATATTTTGCAAACATGCTCTATTGATATTAAAGAAAGG
TATGTGAATCATGGAAACAATTTCAACAATTGTAGCTAAT
GGCTGTCTAAAGAATCTCTTATAATTAAGATTGTACTAAA
ATATGTGTCTCTTCTTGATAAAAATTCCAATTTATTAATT
GAATACATTTTTAATTAAAAATATCAAGCTTAGTCACCCT
TTTCCAAAACATGAACCTTCTGTCTTTAAAGATGAGTAAG
AATGACAGCAGTTATTTTGATTACTTAGTGTCCAAGGACT
GAATTCCTAAGTAATTCTTATCTAAGCATTTCAAATAATA
ACCCACAGCTCTACTGTGACAGAAATGCAGGCCCATGAGA
AAAATCATGAGGGTCCAATTTGTACAGGTGTCAGCATCAT
AAACCTGTCACCATCTGTGCTCAGTGGCTGCGGACACTGC
AGCTGTGACAGAGCCAACAACCTCTTTATTCACCTCTTCT
CCATTCAGGTGTTTAAACTTATTTTCATAATCTTACTATA
ATCATTATAAAAATCACTTGGGGTGTTTAGAAAAGAATAT
AAATCATGGTAATGAAAGACTGTACAGGGCAGAAGCTATG
GTGTCAATATGTGCTGCCGGTGATTCTTGTGCTCATGTAA
ATTTGAGGAGAGTGATTTAGACCAGTGGTCCTAAAAGTGC
AGTTCTTGGATGAGTAGTGTTAGCATCACCTGGGAATGAG
TTAAAACCGCCAGATTCTAGCATCACATCCAGAACCTACT
CTAGCAGAAACTCTGGGGTAGGGCCCAGTTTTAATGAGCC
CTCCCAGTGACTCTGATGCACACTGAGATTTGAGAACCAC
TGATACGACCAAACTAAACAAATGTGAACCACAGTGATTA
TCTCATTGGCTCCCATGAAATGCCATGAGCTATTTCTCTA
GGAATTCACCTTGAATTAGTTCATAACCTTTCATTACTCT
GCAACTGGAACGGGATTTTCCAGTTCCTGAATTGCATAAA
GCCTGTTGCTTCACTTTAGATAGTCAACCTCATGCAACTA
AATTGATTTTCTGTTTTAGTTTAGTCATCTCTTAATAGAA
ATAATGACACTCTTCCCTTTAAGGAGTCAAGACACTTCAC
CAAATGAATTCAGCTCAAGAATCTATGATGTCTATTTCCA
ATTTTACAGAAGACTAAATAATATTGTTATAATTACTTAT
TAAATTGTCTTCATCATGCATACATTCATTTGTGGTTTTG
ATATCTTCAGTAATAATCACGAAAACAAATTAATTCCAAC
AAATTAATTCACCCAAAACAGCATATGTGTGTGTACGTAT
AAGGCTCTCTAGGTTTCAACAATGCCACTAAATGGTTAAT
ATTTACTATAATGAAGATGTTATCAATAGACATAGTAAAA
ACAATCATCTTTCCATTTGCCTGGACATATTTTGACTGAA
TATATTGTAACTCATGTTAGGACAATGTGACAGGTGGGTT
AACAGAATTTAAAGACTTTTAACTCTACATTCAGGGAGAG
AGTTTATATTGGGGCTTTGCTTACAGTTCAGTTTACAGTT
TTCTCCAGGGATTTCTTTGGGAATTTAGTTAGTTTGACTT
AGTCCATTTGGACTGCTACAACAAAGTCCCATAAAATGAG
TGGCTTATAAACAACAGAAATTTATTTCTTACAGTTCTGG
AGGCTGGCTGGGCAGTCCAACATCAAGATGGTGGCAGATT
CAGTGTCTGGTGAGGCCCTGCTTCATCTTAGACAGCCAAC
TTCCCGCTCTAAACTCACAGGGGTGAAGGGGTGAGAGACC
TCTCTCAGGCCCCTTTTATAAAAGCACTAATTATCATTCA
TGAGGGCTCTGCTTCCAGAGGCCCCACCTCCTAATACTAT
CACCTTAGGGCTGAGGGTATTAATTTTGGAAAGACATAAA
CATTCAGACCAGCGTGGAGTTAATGTCCTGGTCAGTATCA
GAGTTACATGTCAGGGTAAGAAGTTTGTGCTTTTGGATTA
ATCCCTTTTCTGATTTCACTTCCCTAAAGCAATAAACATT
TGTTGAATATGAAGAAATCTATCAGCATCAGGAAAAATAA
CTTGTTCCCTAATTACAGGAACAGGAAATGCCTAAGTAGA
GAGTATCTAAGGGTTGTTAAAACAATAAAACTATGGGTGC
TTTTATGGCATTGCACAAAGATGTTAATACTTTCATTATA
GCTTTCGCCACAGTCTAACTTTGTATTAGTTCCAGAGGCC
AGAAGCAGCTACGTAATCAAATAGCTCTTGGTGCTTTCAC
TGCTATGACAGCTGCTACTAGCAAATCACACGTTAGGAAA
AGGGAGTCGCGCAGGTTCTCCCACACACAGCTTCAAGTAG
CGGCAGTCTCAATATTTGCATCCGTTAATCAGTTTAAGTG
AGGGTTCAGACTCCTGGCTTAAAATGAGCTACAATGGTCA
TTAACATTTCATAGAACTTGATTTTTTATATTATTCTATT
CCTAGCTTCTCTTTCATTTTCTTCTTTCTTTTTTAATATT
TTTTCTTCTCACTCAATAGAAAATATGCATTGTTTAACAT
GAAGAATGTCCAAATTATATCATAAAAGGGATTTAGAGGT
TTATGTTTCTTCAACTAACAAGTATGGTATTTGTTGATTC
ATTTAACAAATATTATATTAGATATTTTCCATATAAAAAA
GAAGCACAGCAAAAGTTTCCTTCTCTCAGAACAAAAGCAA
TGTTGTTTCCTAGATGATACATATAAAATATTATATAATT
ATTTTTTTATATATATTGCAGGCTTACTATGTACCATAAT
TATATTAATATCATAGGAAATTGAGTTGGCAAAAGACATC
TGTGTGATGATTTCTGCCATTGCATTAACATTTAGGATAT
GAAGTGGTCCCAATAAGATGAATTAATCACTCTTTGGTAA
ACTGCCTACCTCCGGGTACACTGTGGCTATTTGTGTAGAG
AAATGCATAGCTAGACATTTGAATAAATGAAAAAAATGGC
TACACAGAGAAATCTCTGTAATAATTTATCTACTAACTAT
GAGCCCAAGTTTTAGGCTCTAACCTCAGTGTTCAAATCCT
TGATCCACGATTTAAGAGTTATACAAATTGGGAAGATATA
CAACTTCCCTAACCTCTACAATAAAGTATAATTATTTGAA
AAGAATGTTTCACCATAGGAATTATTATTTTTATGATATC
TCTCTGTATTTTCAATAAAATTTTATGAATGAAATTAAAT
TTTATATTTACATGAAAATGAATATTTTAACATGTGTCAG
TTAGAATTACTTACCAATAATTATCCAGTAGCTATCCATC
TACTTTTACATGACTGTATTCATCTTTCGTTTCATCTTAG
ACAGCTGGGTTTCTCTTTATTCTCAGTTACTTTTCTGAGT
TAAAGATTCTAAACGTTTTTTTAGCACTCTTTCTGTTGAT
TAGTCCCTGCTCTGAAAGACAAGAGTTTTACATCTCTCCT
TGTTTGACTTTTGGTTCAACAATTCTACTGTAGATGTGGT
TTTGCATTCTAACTAATGTGATTTTATCATATAGAAACAG
CTTTTGGTTTATTTCTACATAGTAGTTGTTTCTTTTTTTT
CTTTTTAATAAAATCGTTTTAAAGAATAATTCTTATGTTT
CATACATGAAATTTATAAAATGTTTCTTAAAAATGGCTGT
ACAACTTTTCCTCCCATTCCAAAGAGTTTGACTCTGTTAA
GATGATGTATAGTGTCTGTCAACTCAAATCAAACATATTC
TATTATCAAGCAAACTTGTACTCTTGAGTGACTTGATTGT
TCTATTCTAATTAGTAACATTATTAGTCTCTTTAGCCTTT
GAACATAAAGCATGAGAAGGCCATTCATTTATGAGATTAG
CAAGTGGAAGGAAGTAACATTTATGAAGCAACTTTTAAAC
CAGGTAATATGCAACCAGGGTATATAAAGTTGTCTAAAGT
GCCAGTCCTCCTAAAAAGACACAATACACTACAGGGTAAT
ATATAAGTAAATATAATATACTAATAAGCAGCAGTATATT
GGGTGTGAGGGATTTTAAACAGAGAAATCTAAGCATAAAT
CCCAACTGTATAATTTATTAATTGTGATACTTGGGCAAAT
TATAGAACTTCTGAAATTCTCATTTTTCTCAAATGCAATA
TGAAAACAAATAAGAACTGCCTCATGTGTCATATTTTTGG
CTACCAATACAAAGTGCCACAAATAAGAAAATGTTATGAA
TGTTCTGTGGACAGTTTCATAAAAGCAAAACACATAGAAG
TAAAGCTTGAGGAAAAATTGAAATGGTATGTTTTAAACTT
TTTTTTTGTTGACTCTTCCAATCTATGACTATTCTTTAAT
CTCTTTAATAATGTTTTGTGTTTTTCTTTTTTTTTATTTT
AGCATAATACGGGGGTACAAAAGTTTAGGTTACATATATT
GCCCTTGTCCCCCCACCCCCACCCCGAGTCAGACCTTCAA
GCGTGTCATCCCCTAGATGGTGCGCATCGCACTCATTATG
TATGTACACACCCATCCCCTCCCCCCACATCTGCCCAACA
TCCAGTTAATGTTATTCCTAAATGTGCTGTTAGGTGATGA
TCAGTGATACCAGCTTGATGGCAAGTACATGTGGTGCTTA
TTTTTCCATTCTTGGGATACTTCACTTAGTAGAATGGGCT
CCAGCTCTATCCAGGAGAATACAAGAGGTGCTATATCAGC
ATTATTTCTTATAGCTGAATAGTACTCCATATACATATAC
CACATTTTATTAATCCACTCATGGATTGATGGGCACTTGG
GTTGTTTCCACATCTTTGCAATTGTGAATTGTGCTGCTAT
AAACATTCGAGTGCAAATGTCTTTTGTATAGAATGTCTTT
TGTTCTTTTGGGTAGATGCCCAGTAATGGGATTGTTGGAT
CAAATGGTAGGTCTGCTAGCATCTGTTTAAGGTATCTCCA
TATTGCTTTCCAAGAGGTTTCACTAGTTTGCAGTCCCACC
AGCAGGGTATGAGTGTTCCTGTCTCTCCTCATCCACACCA
ACATTTATTGTTTTGGGACTTTTTGATAAAGGCCATTCTC
ACTGGAGTTGAGTGATATCTCATTGTGGTTTTGATTTTCA
TTTCCCTGATAGTTAGAGATGTTGAGCATTTTTTCATATA
TTTGTTAGCTATAGTTTTGTCTTATTTTGAAAAGTTTCTG
TTCATGTTCTTTGCCCACTTTTTGATAGGGTTGTTTGATT
TTTTCTTGCTGATTTTCCTGAGTTCTAAATAGATTCTAGT
TATTAGTCCTTTATTGGATGTGTAGCATGCAAAATTTTTT
TCCCATTCTGTAGGCTGTCTGTTTGTTCTTGTGACAGTTT
CTTTGGCTGTGCAGAAGCTTTTTAATTTGATCAGATCCCA
TTTATTTATTTTTGTTGTTGCTGTGATTGCCTTTGGGGTC
TTCATCATAAATTCTTTGCCTAGGCCAATGTCTATAAAAT
TTTTACCCACATTTTCTTCTTGAATTCTAATAGTTTCACA
CCTTAAGTTTAAGTCTGTTACCCACCGTGATTTGATTTTT
GTGATAGGTGAAAGCTGTGGGTCCTGTTTCAGTCTCCTAC
ATGTGGCTATCCAGTTTTCCCAGCACCATTTATTGAATAA
GGATTCTTTTCCCCAGTGTATGTTTTTGTCTGCTTGACAA
AGTCTAAAAAATTGTCAAAGTAAAGAAAGGTTTGAGAACT
ATTGTAGTTATCAATATTTGCTAAATTTATATAGTAAATG
TGCATATAGATACACAATAATAGCAAATGTCAGAGTATCT
TGATGGTAGTTATCTCCCTGGAAGGCAGGGGGAGAACATT
ATTTTGCATTATTTTCAAAAATGAATTATAAATAAATATA
TGTTTTTTCTATTAATATTATTCTTATTCTTTTGTTCATT
ATATTAAATATATCATATTTAATAATTTTAAGTTCTAATT
TAAAATATAAGATGGTTATTAGAGAGGGACTGTGAAATTC
ACAATGGCAACCAAGGGTAATAACCAAATATGTAATATAG
TATAGAGAGATACATCCTAGTAAAGTGAATGAGTCACATA
CTTATATGTCTTAGTCATCAATTGAATATCTTATTTATTT
TAGGGTGTATTTGTGAGTATTTCAGGAAAGCGGCTTGGAT
AGTGAGGTTAAGTTGCTGCAATAATGCTCCTTATTTTCAA
CAAGGTTCACCTTGTGCAAAATGCTAACATCTAGGTGTAG
AGGCCAATATATTTCCATAGCAATAAATAACACCAGGAGA
ACTCTTCTAAGCTGGTACCAATTGCTTCACATTCTTTTTT
TGCTGTATTTGGGGAATTCTGAATAAATAATTCTATATGT
ATATTGCTAAGTAAACACTAATTAATAGATGTATGGATCT
GATTATTGAGATGCAATCTGACATTCCTATTATGCAGAGG
TAAGCATAGTTCCCACCAAAAAAATTTTGGAAACTGCCTA
AAAATATAAGAAAATATAGCAGGAATTTACATGTAATGCA
GTAAGATTTATTCATTAGAAACCATCATGTAAAACTTTAA
AAACAATAGAGAAATAAAATGCTAAGAGTACTAATTGATA
CAAGCAGATCAATATCCAATATAGACTTAACATGCTTTAA
AAATGTTAATAAACAAGACAGAAATGAACTTTACAAAAGG
GTTAATTATAGCTATTTCTAATTGGTAAGATTGCATCCTT
GTTATATTGTATTAATTTGTATAATTTCCAAAAATGTCAG
TAATAATACTTAAACATTATAATCTAAAAAATCATAAAGT
AAAGCAGCTACTATAGCTCTTTTAAAAGAATACAGAATTG
ACTTATAGAAAAATTACACTTAGATTTAAAACTTAGATAC
CACCAAAAGTTGATTGAAAAATAACCAGTAACATATTGAA
CTGCTAGAATTTTTAAACTATTTTTAGTGAGAAATGAGAG
AATTTGAAATAAAGAATATAAACTCCAAGAAGTTACATCT
ATCTCACTTTATGAAAAATAGGGTAAGTATAGTAAATAAA
TTAAACAAAGGCTACAAGCATGTATTAATATATATATAAC
TCATATAACTTTCTGGGGCATCTGGGAGTTGCATATGGTC
ATTGATGAAACCTCAAATATTAACCATTGTCTTTCAAAAG
AAACTAATGAAATGTTATCCATATATACTAATTTGATCTG
ATGAAAAGTCTTAATGACTATAATTATAATACTCAATTTT
GAGCAACAAGAAAAAATTATTGCAAAATTTCAAGAAAAAA
TGTACAAAATTCAAGCAATTTATCAAATATAATAAAAAGA
TACAATATTGATGCAATAATAGAAAGCATCATAATAATTA
TAGTTAATTAATATAGAACTTTTAATAAAATGGGCACAAT
TCTAATAGGCACATTGCATACATTACTTTATTAAATCTTT
AGAATAATCCTGTGTAGTAAATGTATTGTTATCCTCATTT
TAGAGATGAGGAAAAAATGAGAAGTTAAGGAACTGTCTCA
CTGAAATGGTGTAGCCAGAATTCAAATCCAGCAGTCTAGC
TCCAGGATACATTGTGGGAGATTATCACTTCATAATCATG
GACAGCACACCAAATTTCAAGATGTTTTTCATAACAAAAG
AACAGGCTTCTTTTATTTATATTTTTGTTATAATTAAACT
CAACACACTGCTAACTTTATTTTAATAATTCATGCATTGT
TTCATAACCAATAGTAAATAAGCATTCATTTGAGAGATCA
CTTTTAGTAGAAGAAATAATCTATAATTTTACTATTATTT
CTTTAGTGGAGAGCAATCTCTTGGCTGAAAGCCTGTTGCT
TTTTTTATTGTTGTTTTTTAATTTTATTAATGGAAAATGC
CCACTTTGGAACTAACATGCTAAACTTAGCCTTGTGTATG
TTCAGTTTCTTTTATTTAGTTAGTTAGTTAGTTATTTTTC
ATTTCAAAATATTAAGGGGGCACAAATATTTTTGTTTACA
TGGATTGCTTTTGTAATGCTTGAGTCACAGCTATAAACAT
CCCCATCACCCAAATAGTGTTCATTGTACCCATTAGGTAG
GCTTTTTCCCTCTCCTCTCCTCCGTCCACCTCCATGCTTG
ATTTCCACTAAGTTTTCAATGCCTCTGTGTACATGTGTGC
TCATTGGTTAGTTCTAGTTTAATAGCGAGTACATGTAGTG
TTTGTTTTTCCATTCTTGGAATATTTCACTTAGGATAATC
AGCTCTAGTTCTATCCAAATTGTTTCAAGGGCATTAATTC
ATTCTTTTTTATGGATGATTAGTACTCTATAGTACACATA
TATCACATTTTGTTAATTCATTCGTGAATTGATGGACAGT
TGAGTTGGATTCACATCTTTGCAACTGTGAATTGATCTGC
ATTAAATATTGAAGTGAGTGTGTCTTTTTGATAAAATGAC
TTATTTTTTTTTGTGTAGATATCGAGTGGTGGGATTTCTG
GATCAAATGGTTGGTCTACTTTTAGTTCTTTGAGTAATAT
CCATACTATTTTCCACAGAGGCTGTACTAATTTGTAGTCC
CACTGATAATGATAAGCATTCCTTTTTCTCTGCATCCATA
CCAACATATGTTGTTTTTGGACTTTTAGTAAAAGCCATTC
TAACAAAGGTAAAGTGATATCTCATGGTGGTTTTAATTTA
ATTTTCATTTCTTTGATGATGAGCATTTTTTCATATGTGT
ATTGGTCATAGGTCTATCTTCTTTTGAGAAGCTTCTGTTC
ATGTCTTTTACCCACGTTTTTATGGGATTATTTATTTTTT
ATTGCTGATTTGTTTGAGTCCTTTGTAGATTCTGGATATT
AGCCCTTTTTTGGATGTGTACATTGCAAATATTTTCTCCC
ATTCTGTAAGGTATCTATTTGCTCTGTTGATTATTTCCTT
AGCTGTGTAAAAGTTTTTCAATTTAATAAGTCCCATTTAT
TTATTTTTGTTGTTGCTGTGATTGCCTTTGGGGTCTTCCT
CATAAATTCTTTTCCTAGGCAGATAGCTAGAAGAGTTTTT
ACTACATTTTTTCCTGAGACTTTGTATAGTTTCATGCCTT
ACATTCAAGTCTTTTGTCCATCTTGAATTAATTTTTGTGA
GTAGTAAGAAATAGGGGTCCTGTTTTATTCTTCTGCATGT
GACTATCCAGTTTTCCCAGCACCCTTTATTGAATAGGGGT
TCATTTCCCTAGTGCATTCTTGTCTGCTTTTTCAAAGAGC
AGTTGGCTGTAGGTAGATGGTTTTATACCTGGGTTCTCTA
TTCTATTCCATTGGTCTATGTTTCTATTTTCCTACCAATA
CCATGCTGTTTTGGTTACCATGGCCTTGTAGGATAGTTTG
AAGTCCAGTAATGTCATTCTTCCAGATATGTTCCTTTTGC
TTAAGATTGCTTTGGCTGCTTGGGCTCTTTTCTGGTTCCA
AACAAAGCATAGAATTAATTTTTCTAGATCTGTGAAATAT
CGTGTTGGTATTTTGATGGGGATTGTGTTGAATCTGTAGA
TTACTTTGGATAGTTTGGACATTTTAACAATGTTGATTCT
ACGGATACATGAGCAAGATATGTTTTTCCATTTGTTTGTG
TCCTCTGCATTTTCTTTCACCTCCTTGGTTAAGTATATTC
CCAGATATTTGGGGGCCACTTTCAAACCAGAGCAAAAAGT
AAATGACAATGATTGCTTCCATGGATGGAGAGTTGCAGCT
GAACCAGAAAGTTCTGATGGACACACAGTAGTGTGCTTTC
CAGGTGAAGATCTTTATTTTTTATTGTTCTATAGCATAAG
AACATAAGAGCTTTTTTTTTTTTTTTTTTTTTAATACAGA
ATCTTGCTCTGTCAGCCAGGGTGATATGTAGTGGTGCAAT
CATAGCTCACTATTACCCTTTTTTTTTTTTCATACAAACA
GGATCTCACTATGTTTTCCAGGCTGATCTTGAATTTCTAA
GAGTGAAAAACAAGGCTAACTGCTCACTGAATTTGGGTGG
TAAATGTTTACAGTAATTGTCTCAGAAAGAAAACTACCTA
GTACATGAAAATAAGGGCCCATGACAAGTAGGAGTTCCAC
TTTGGGGGTTGACAAGTATATCACCACTCCTGTGGGAATC
TAAACTTGTCATAACCCTCCCACTGAAAGAATGGATAACT
GTAAATCCCAGCCAACTCATTGTACTTCGACAGAGTGTGA
ATGTAAGGGCTACTTTTTTTTACAATACTACTGTGAATCA
CAAACCAATATGCCCTAAAGATTATGAAATCACTGTGGCA
CTCACTTTTGTAGAATGTAATTTTAGCTTGCAAATATTTG
TTCAGTTTCTATTTTATTCAGTTTCTACTCTATTATACAG
TACATTATATAGACTGATATCACGGAGCCTGGTGTGAAGT
TTAACCTGATAATTGACACTCTTCTGTGTGTAATGATATC
TAAAAGTAGCCTTGATCGAAAACCACTTCATTCTGTGTGA
GAATTCTTATTCTGCAGAGCCACATGTTTAGTAATATTAG
AATACATTTTCTCTATGAGTCAAATCACTCTAATGATATC
CACTGTCAGAATTATTTAATGTTATTAACACTATTATTTT
GTTTTAAATTTTTTAAAATTAACCTAGAGATATCATGGAA
GTTTAAGTTATACTGCAAAAGGTTATTTTTAAAAAAAATT
CAAGCATTTTGAAATAAAGGAGTACAGCTGAGAGAATTAG
GAGATTGGAGGAAAAAAGAAGAAATTGTAGAGGTGCACTA
TTTCCCTCATCTAAAATGAATTGTCAAAATACTTTAAAAG
TTGATTCATCAAGAAGTGCATATTTAAGGATAGTATTTTA
AGTCCTGATGATAATCAGTGAAAGGATTTCCATAAGTTGT
TTGGTATTGAGAAGAAAGTTGAGATTTTTTTTTTTTTTTT
TTTTTGAGACAGAGTCTCACTCTGTTGCCCAGGCTAGAGT
GAGTGCCGTGGCGTCAGCCTAGTTCACAGCAACCTCAAAC
TCCTGGGCTTAAGCGATCCTACTGCCTCAGCCTCCCAAGT
AGCTGGGACTACAGGCATGCACCACCATGCCCGGCTAATT
TTTTCTATATATATTTTTAGTTGGCCAGATAATTTCTTTC
TATTTTTAGTAGAGACAGGGGTCTCACTCTTGCTCAGGCT
GGTCTCGAACTCCTGTCCTCTAGCGATCCTCCCACCTTGG
CCTCCCAGAGTGCTAGGATTACAGGCGTGAGCCACCGCAC
CCGGCCGAGATGTAAGTGAAAGAAATTTTTATTTTTTATA
GAGATCAGAAAATTCTGTCTGTAAGTTACAATTAAAAAAG
AGGAATAAGCTTGATATTTCCTATCATGATGGTATCATGA
GTACCAAAATAAAAAATGGGTAAAAAATTATTTTCTCTTA
AACGGAATTATACATAGGACAAAGCACTAAAATTTTTCAC
TTAATTGTAACATTTATGTACAGTTTGGTTTTTTAACTTG
TGCATGTTATTTTTTAAAATCTAGTCATTTTGTAATAAAA
TGTCATTCCAACAAAATAAATTCATATATACTGTATTATT
TAAGTAAAAGCCCTTATAGCAATTGTGTTACAGAGTGGAA
TCTGGTCCTAGATTTGTTTCAACAGATTGCTGTGTTGATT
CTATTCTTGAGAAATTTCCCATTATCACTAAATCAACATA
TGTGGGACAAAGGGAATATTTGTATACATATATTTTTACA
TTTAAAAGTCAACACTATATATTCTATTAAATATAATATA
AATCTGTCAGTTGGATTTTACTTTGAACAAAGATTTATTA
TGCATCCATAAAATGTGAGACACTGGAAAAATAATCACAT
TTTATTTTTAGTGATATCAGCATAAAAATATAGAGGTTGA
CTATAACTGCAAACAAAATATGTCCTCATTATGCAAAAGA
AAGTTAAGTGTGTCTTGGTTTAGAAAAGAAAACACACATG
CAAAATTAAGCCAATGTGCTTTTGAGTGAGAACAGACTTC
CTTTTTGTATCAGAAATAGATGCTTAAATTATTCTAGAAA
CAAGATTATTTTCTTTTGATTTTCTTCCATTTAATTTCTT
TGTTGTCAATGTCCTTTGACACCAGTTCACTGAACTACGA
AATAACTATCATTTACGAAGCCCCTGCAGTCAAGATGAAT
GTAGCCACTTGGCTTTTCATGAGGAATTTCCATAAAAGTG
TCCTCAATACAATGAATTAATATGCTTTCTCAATGTGCTA
CTGTCAACTTAGGATCTGAATTTGTTATTCTTAACATATT
TTAATGGTGTTTTTTAACTGCAGTGTCTATTTTCTAAATA
CGCTATTTTTATTAGTTTCCGTTAAAACAGTAATGATGGT
CCTATATAAAATACAAGTTGGAATGTTTGAAAGACAGTGT
GTAAAGAGAAAGCAGCATTTACTGATTCTGGAAGGATGCG
AATTTATTCTCACCGTCAGGCTCCTCCCTTGCGCAAAGCC
CTTCCACGACCCTTCATCAGGGAAACCGGCCGCGTAGACC
AGACTCATCGCCACAAAACGCCGCTTTCTTTCCCACACTC
CTCAATATCCATTTGGCAAAGAAACACAATTATCTTTTCA
TGTTTTGTTTTATTGCTTCTCCATATTCAAGGTCACATAA
AAATAGATTAATTACACATTATCTCAGTTCCTTGGGAACA
TTTTAATGAATTTTTAGTAATTCTTCAGGTTTTATAGGCA
TATTAGGATAGAAACTAGATTGCTACCTAGTTAAAAATTA
AAAAAAAAAAAAAACTTAGTAAGGATCACATATACCATAA
ACAAATAAACAAATAAAACTCCTTGCCTAAAAATTTTAAT
AAAAACTATTGTAACAAAATTAAATAATGTACTCATCTTT
GATACATCCGAGGTTATTTGTTCACACGTGGCTTTTGCTC
AGTCCATCTGACTCTTTCTGTATTTTCTGTCAGTGGACCA
GCCCTGGCCTATCCTATTTCCCCTTACTCTTTATTACTCT
TACTTCAGATGACCTACCTGTGCTCTATAACCCTACTATC
TATAATCCTTCACAAACTAGCAAAGCATAAACACTTTCTC
AATGCCAGAATGCTACAAATGAACTGCATGTATATATAGA
GAGAAAATATGGTGAACTTTTGATGTAGAACATTAAATAA
TTGTGCAAATGAATGCCAATAAAAACCTTGATCCCTAACT
TTAGCTGTGCCTTGGCCCCATCAGTTATTTTCTTAACTTA
ACTTTGTTTTCTTGAGACAGGGCCTTGCTGTGCTGCCCAG
GCTGGTATCCAACTCCTGGCTTCAAGTTATCCTCCCACCT
TGGCCTCCCAAAGTTTTGGGATTCCAGGTGTGAGCCACTG
TGCCAGCCTGCTCTTATCATCTCATGATTGAATTGCATTC
ACCCAACTCTCATTAGGTTAATAAAGTTTCTTAATGCCTA
TAATTCTTTCTCCCCAACAAATGGCATTACTTCTTTGAAT
TCATTTCATTTAGAAAATTGAAAGTATCCAGAATGTTCTC
CTTCAATATCCTGTCCACTCACTTTACAAATGTTTCTACT
TGTATTTCTACACCCATCTTTTTGCCCTTTCCTCAGCAAT
CCCAGGATGACCTATATTTACTCTATTATCCTTCATTCTA
TCTTCCTTCTTTGCTTCCAGATTCTTACCCTGTTAGTTAC
ACCCCTCTCATGGATTTTCAAACGTATCCGTTCTTTACTG
ACTCCTTTCCCAATGCCTATAAATAATCTCTAGTCTTTCT
CATATTAAAAATAAATAAGCAACAAAATTTAACACAAACC
AACTTGAAATATTTTTATCTTGTTTACCTTATCTCCTACC
ATATCCTTATTCAAATTGTACATATTTGGTCCTGATTCTG
ATTTTCCAATATATCTAATATATCACTCTATTGCACCCAT
CACTCTCTTAACCCATTGAAAAATCCAATGGTTCTCCTTA
AAATCCAAACATTTTTCCTGCATTTGACTGTGTTGTAAGA
GATGTTTTACCTCAAAACTTTTTATTCCTTGGCTTCTTTG
ACAACACAGAGAAATGCTCTCTCTACTTTACCTTCAATTC
TTTGACTATCCTTTCTTTGCTTCACTACCCCATCCATGCC
TTAAATATTTGATGACCTCCTGGATTAATTTTTCTTTCCC
TCTGCTCTTCTGATGCCAGGCAATCTCTCTGGCTGATATT
AACCACTTTAACTCCAGTAAGAAATATTGAAGGGGCATTT
CTCACCATGAATCTGCTAAGTAAGGTCTAAATCTGAATCC
AACTAGTTCACGTTGTGTGTGTATCAACTATTAACATTTC
ACATTGTAAAGAAAGAAAACTGCAACGCTTTAGGACCAAG
GCGCCCCTTCAAGAATGAAGAAGCTAATTGTACATTACTA
ACTGGCCCCTGAGATTCTTGTTTTCCGGTATGTATAAGAA
CTCTGTGTAATCCCACTGAATTTAGCTAGAACCTGCAAAT
ATGAGACATCATGTCCATGACTAGTGTATGGCAAAGGGAG
ATTATGCTGGACGGGTCTGATCTAATCAAGTGAGCTCTTT
ATCAGTGGAATACTTTCTCCCTCTCTTTCTTTTTCTTCCT
TCCTTCCTTCCTTCCTTCCTTCCTTCCTTCCTTCCTTCCT
TCCTTCCTTTCTTTTTCTTTCTTCTTTCTTTCTTTCATCT
TTTCTTCTGTTGTTTTTTATTTTGGCATATTTACAGGGGT
ACAAATGTTTAGGTTAGATATATCGCCTTTGATTAGCCAC
TAGCCACTAGCCACAAATGTCAATTGAGCATTTGAAAGAT
AACTAGTGAAACTGAGAAACTGAATTTTTAATTTTATTTA
ACTTCGATTTTAATAGCCACATATGGCTAGTGACTACTGT
AATGGACAAAACATTTAGGATGTGGCGTGGTGGCATTTAT
CCCTTTCTTTCCCCACATGGTGAAAATAGGCATTTTTCCA
CCATCACTGTTAACATGACAGCAGCGACCCCATTGTCAGA
AATGTGGTGCATGGAGACACAGAGAGACCAGAGATGAGAG
CAAGAAGGGAGGGTGGCGCCTTAGCTGCTCTGCTCCTCTG
CCTGCGTGAGCAGACGGAGGGGACAGTGGAAGGGACGTGG
CGACAGCCCAGGCAGGAGGAGCACAGAAGGGCACTCATAG
TCCCATGCTGGGCCCACTGTGGGGTGGCTGTAATTGAGGC
ATGTCATTAAACGTCACGTGATAGCAGACCCGCAGCAGCG
ATACACCTAAAGCACGAGGCCGCAGGACGTGCCCCCAGCC
ACTGCCCCACCGGCGAGCACCAGCGCGGTTTTAAAGCTCT
GGCCGAATTACGTTGTATAGGTGGATCGGTTCTGTGACTG
GGTATCATAATAATTTTTTTCTTTTCTTTGAATTTTTTAC
TTCTTAATTTTTTCTAAATTTATTTTTTTTAATTTTTATT
TCCAAAAATTTAGGAGGTACAGTGGTTTTTTTGTTACGTG
GGTAAATTGTATCATGCTGAAGTCAAGGCTTTCAGAGAAC
CCATCACTTTTTACGTAGGAGACAGAGAACACAAAGCAGG
GCAAAAGCTGTAATCGATAACGGAGAAGCGACGCCCACGT
TAGCCTGCAGAGGGGCTGTTTGGTCATTTTGCAGCATGGA
CGGTGCTGTGTTTATCTGTGCTCGGCCGTGGTTGCGGAGG
GTCTCGGTTTTATCTCGCTCCATCATTGTCACGGAATGAC
CTTGTCTGGTACCGGTGCTCGGGGAAACGGCTCCGCTCGG
CTGGAGGACGCCCCGGCCTCGCCGCTAGTACAAGGTCGGC
TCTCAGCTGACAGCTGAGGGTCTACATTTTTTCCTTCCCA
AAGGCAATAGTTGGATAAAAATAAAACCATTTTGGATTTG
CACATCACTTATTTCAGATGGGTCAATACACTGGCAATGT
GCTGATGGCACATTTTTCATTTCTGCCTGGGCCTTTCACC
CAGACTTCTGACTCATGAGCCCAGCTGCGTCCTTCACGTC
TTCCAAATCAGCGTGTCCTAAAGTGTTCTCGGGATCTGTG
CCTCCAATCCGTTTCTCCAATCAATCAGAGATAGGCAGGG
AATTATCTATCGCTGGTGAAGTTACCGATTTATGTTAATC
AAGAATCCCATCTCACATCTTCACCAAAAATATCCCTCAG
GCCACGCACCACATCATTCACCGCGTTCGGGCAACTTCAG
CTCCAAGTCCTAAGTACTTTTGAATCTATCCTTCCTCCTT
AAAACTATTGCTGAAGTGTGTGCCGGAAAATAACATTTAA
ATATACAAATACTTGCAATTGTCTCAGCTGTGTGCTAAGG
AGGGTCCGAACTTAGTTTAATGCTCTGTCATTACTGTATT
GAAATTCTTAAGTTTTTAATAAAAGGGCCCCAGGTTGTCA
TTTAGCCCCGGGCGCTGCATGTGACGTGCTGGTCCCGGCC
GTGGCGATGGTTTCCCTAGGCCGGCCACGAGGGGAATCGC
AGCCGAAGGACGGCTCCGGTCCCTGCTGCGAGGTCACTTG
CCGTGTTCTCTCCGAGGCCGTGCCCCCCGGAGCTGCCCCC
GACTGTCGCCACAGGGCGGGGCCACCAGGCAGGGCTCGCT
CTCGGCGTGGAGGGGCACCGCGTCTGCTGGCCCTGGGTCA
GACTCCGCCCCGCAGGCCCCGCGAAGCCGCCTGAGACTCC
GCAGCAGGACGGGGCACTTGCACCTAAACTTCCACCCTGG
ACTGCCTTGTATCATGGTCTGGAGCCTTTCTTTTCCTTTT
CTGGATCCTTCCCTATTCTCTCTCACACAGGCATTTCCCC
GGGGGCGGGAGAGTCCTTGCCTATTCGGTCCCTCCTGGTG
TCTGCTCTGCCAAAGGTCTGGACCAACACTGCGAATATTA
ATATTACCTTCATAGATTTGTTCCTGGCATTATAATGAAA
TGGTACATTAACCTATTAACACAGTGCCTGGCACATACCA
CACATGCACAAGTGCAGCCAGTAATGATAATTGCAGTTAT
ATTAATAGTCATTGTAACAGTTTCGTGGCTGAGATCTATA
TTTCTAGGACATTGCAACAAAGTAGAGTTCTGCTTTTTGT
CTTATCTCCCACAAACTATTCTCCGTAACAGTTTCCAATA
GCCTCAACAATAGTCCAAATAGCCAATTAAGCCATGTCAC
TCATTGTTCTATTAATAGAATCCTTCAGTGATTTTCATGA
TCTCTGTGTTGCATGAAATTATGTCAGGGGATTTGATTTT
ACCTGACATTTTGCTAGAGGATTAAAAAAAGGCTCTATCA
GTCCACAGAACCCAGTTCATGATCCTCACTCAGTGTGCCA
TATAGGACCCCTGTCCCTGGATGTCAGCCCGCTCTCATCT
CCCGCAATCCCCAGCTCCCACTGGAGCAACATCAAAGTGT
TAGGCGTTCTCACCACATGTGCTTCTAGACTCCATAACTT
TCACAAGGTGTGCCCTCTCCCGGACCAATGTCTTTTAATC
CTCTCAAGCCACAGCTCCATTAGTAAGCTTTCTTTCATGG
TCACATTTCAGATAAGTGGCCCTCCTCTCAGAACATGCCC
TATGAGCAACATTTCCAGTACTGCATTTAGTAATTTCTAT
TTTAAAATTTTTAATTATTATGGGTACATACATAATCACT
GCATGTCTTCATAGGGTACATGTGATGTTTTGATTTCTAT
TATTTTTTATTTGTCTGTGTGCCCAATTCTTTAAAAAGGG
TGGCAGACTCTTGAGATTAGATATTTATTATATTCACCCA
TCTGTCTTTGGATCTTCCTTGCCTGCCACAGAGTCCAGCA
CAGAGAGTGTGGACTCAATACATGCTTTATCCAGAAAAGA
AGGGATTAATGGATAAATCACAATTTAGTGCTCTTTGTAA
TATAATGAATAGAAGTTGTAGAATCTCGTCTTTTGCTTAA
ATAACTCTTTGCATGTAGGATCATGTCATATGCAAACAGA
GAAAATTTTATTTCTAACTTTCTGATTTTAAAACTTTTAT
TTATTTTTCTTGCCTAATTATTCTGCCTGGACCACCTAGT
ACTATGAATAGAAGTGGTGAAATCAGACATCCTTGCCTTG
TTCATTATCTTAGACAAAAAGATTTCATTTTCACTATTAA
GGACAATGTTTGCCACAGGCTTGTCATATATGGCCTTTAT
TTTATTGAGGAACTTGTACCTAGTTTGTTGAATGCTTTTA
TCATGAAAAAGTATTGGATTTTGTTAAATTATTTTTCTGC
ACTTCTTGAGATAATCATGTTATTTTATCCCTCATTCTGT
TAATGTGTTATATCACATTTACTGATATTGATTTACATAT
GTTGAACCACTCTAAAGACTCCTCAGAGCTAACAAATGAA
TTTAGTAAGGTTTCAGGATTCAAAATCAACATACAAAATC
AGTTGCATTTCTATAAACAAACCAACCATCTGAAAAAGAA
ATTAAGAAAACAACCCCACACAAATAGCATCAAAAACAAT
CAAATACTTAGGAATAAGTTAACCAAGGACATGAAAGACA
TGTATATGATGACTACAAAACACTGATGAGAGAAATTAAG
GACACAAATAAATGGAAAAACTTTCATGTTCATGGATTAC
AAGAAGACTGGATAAAGTGTCCATAATACCCAAAGCAATC
TACAGATTCAGTGCTATCCCCAGCAAATTTCTAGTGCCAC
TGTTTTACAAAAATAGAAAAGCAATTCTAAAATTCATATG
GAAACACAAAGGCCTCAGATTAGCCAAAGCAATCTTGAGA
AAGAACACAGCTGGAGGCATTAGACTTCCTGATTTCAAAA
TATATTACAAAGTTTCAGTAATTAAAACAGTGTGATACTG
GCATAAAGACAAACATATAGACCAATGGAACAGAATGGAG
AGCCCAGAAATAAACACACACATGTATGGCCAATGGGTGC
CAAGAGTAAGCAAAGGGGAAAGGAGAGTCTCTTCAGCAAA
GGGCATTAGGAAAACTGCATATCACAAGCAAACAAAGGAA
ATTTGACTCTTATTTTACAGCACACACAAATTCAAAATAT
ATTAAAGACTGAAATATTAATATAAGACCTGAAACTGTAA
AACTCCTAGAAGAAAACATAGGGGGGAACCTCTGTGACTT
GACCTTGGCCATGATCTCCTGGATATAACAGCGAAAGCAC
AGGCAACAACAGCAAAAATAGACAAGTAGGATTACATTAA
ACTAAAAAGCCTCTGCATGGCAAAGGAAACAATCAATGGA
ATTAAAAAGCAACCTATCGAATGGGAGAAGTACTCAAAGA
CCATATATCTGACATAGAATTCAATTCCAAAATATAAAAG
GAATTCCTACAACTTGATGGCAAAGAAACAAACAATGTGA
TTTTAAAAATGGTAAATAATCACAAAAAATTATAAGTGAG
GTGATAGATATATTAATAAACCTGATTTAATCATTCCACA
TGATTTTTTTGAGATGCATACATCAAAAAAATCACATTTC
ATCCCATAAATGTATGGAACTGTGATGTCAATGAAAAATG
ATATTAATAAAATAAAATATATTTGAAAACGTTTAGGTTA
AATAAGGGAAAGAGGTCCTAAATAAAGATGTCAACTGACT
GATTAAAAAAAGGGTGAAGGAACCTGAATGGACATTTCTC
CAAAGATGTACAAGTAGTCAACAAGTATGTGAAAAGACAC
TCAACATGACTAATCATTTGGTAAATGCAAATCAGAACTA
CAGGAAATATCACCTCCTACCTGTCAAGATGGGAATTATT
TTTTAAAAAGGATAACAAGTGTTACTGAGGATGTGAAAAA
ATTGCAACCCTTGTAAACTGTTACTGTAAATATAAAATGG
TGCAAGAACTATGGAAAACAGTATGGAAGTTCCTCAAAAT
ATTAAAAATATAACTTCCATATGATCCAGCAATCCCACTT
CTAGGTACATACCCAAAATAATTGAAATCAGTATTTCAAA
GCCATATCCTCACTGCCATGTTCATTGAAGCTTTATTCAC
ATCAGCCAAGATATAGAATTAACCTAAATGTCCATCAACA
GATGTAAGGATAAAGAAAATATGATACATACATTCAATGA
AATATTATTCTGCCTTGAAAAGAAGAAAATCTTGCCAAAT
ATGAAAAATGGATGAACTTAAAGGACATTATACTAAGTGA
AATATGCCAGTCACAGAAAGATGAACACTGCATCCCTCCC
ATACGAGGCATCTATGACAGTCAAACAAGCAGAGAATGGA
ACATGACTGACAGGGGCTGTGCCGTGGGCAAAGCGGGGAG
TTGTTGCTTAAAGGGTACAAAGCTGCAGTTATATGAGGAC
AACAGGCTGTGGAGATCTGCTCTGCAACATGGGGTCTATA
ACTAGCAATAAGGAATTGTGCACTTCAAAATTTGTCTAGA
GAGTAGATCTTATGTTAAGTTTGCTTACTACAAAAAAAAA
AAAAAGGACACAAGGAAGCTTTGGAAGGTGTGGGCAGGTC
GATTATCTTGATGGTGATGATGGCATTGTGGGTGTTTGCA
CATGACAAAACTCATGACCTTGTACACATTAAGTGTGTGC
AATTCTTTGCATGTCAATTATACTTCAGTAAAACTGATAA
AAAATAAATGCTTATCTTAAGCAGAAAGGCACTTAATTTT
ATATGTATCCAATTTCAAACAAATACAAATTTTAAATAAG
TTTTAGTATAAAATATAATAAAATTGTACTTTAAAATAAA
ACAAATTAGAACAAATCCCCTTTTTTAACAAAAAGCCCTA
GTTTTCCAATGAATAAGATTCCTAAGCAATAAGGGCATGA
CACCTTTGGGGAATTTCAAAATTATCTTTGTATGGCTGAT
TGAACTCATCTTTCTACATATATTTCTGTCTTCAAGTTTA
ATTTTCTTTGCATGAACATGAATATGTAAAAAAGTACCAC
CAGAATGATCCTCATTTTTATTAGTGTTTTTTTCTAAAGG
CATTTTTCTTTTTGGACTAGGGTAATGTTTATAACATTGC
TGACCAAACTTGACAATGTAACATGAATCTATTTTAAGAA
ACCTATGTCTCAGAACAAAGATAAGTTGGTTCATATTAGA
TTTTCTTGATCTTAATGGAAGTTACTGGTAATCAAATATA
AAACTTGTAATTAACATAAATATTGATCTCATAACTATTA
TTTTTATGAAACATTCCTAGGAAGAGTTTTCAAATGACAA
ACACAACTAGCCTTGGATTCTTATAAAATAAGAGAATATA
TTTATAACTTGTGGCCTCTAATTTTTCCCCATGCAATTTG
AGTATCTTTTGCCTCTAATTAAAATTGCTTAATAAAATAG
CACCCAGTAGAGGAAATACTATTCTATAAACTATAAAGTG
CAGGACACAGATATTGATATTGGTGTTATAAATTGATATT
ACATGAATACACTTTATTTTCTAAGTATTAAACATTGCGA
TGTGCTGTCTGCACTACCTTTACTTGCTTGTCCATGAGTA
ATATATTTGCACCAATCCACTGGTATCTGTACTGTATCCA
TTTCATTTTCTGATTAAAAGCCCTTAAGCTTGGAAGATGA
TTGAAGGGAGTGATTGTCAGTCCAGGCTACACGTTAGAAG
AAATATAATGCATCCCTAAGGATTAAAATTTTAATCTCTG
TATATTATTGCAAAAACAAATGGGTAAATTACCTATAACC
ATACCAAAATTTGTCTTAAATTATTTTCTGAAATCATGTT
TTAAAAAAAAGTGATTTTATTCACATAAAATACAAATTAT
CTGATATATAATCTTAAACCATTTCTTGTCTTTGCTTACA
TGAGAGAAGCAAAAATATGTTTGCTGAACGTACCTGTCTA
GCTACACTTCACACATTCTCTCAGCCCAAAACGACCTTCC
ATATTAAGACTGCAGATTTGCCTGTTCTAAATTCTCTGAT
GCTATCCCATAACTCCTATCACTTACAAGAGCCAGAGTTA
TCATGTGATTTTTAAAATATATGTTATATTCTGGAAACAA
AATGTTGTTGTTGCAAAATTATGGGGTTTTCTGAGTGACT
AAGAAGGTTCTATTTCAGAGAAATCATTTTTTCTCCTTAT
ATCATCAAATAAAATGACATTGTAAGCTCCTATAGGGCAA
CGATAATATTGTATAAATGTATTTAAAAATCTCCAGCCTG
TACTCAAAATACAGTTCAAAATAAAACTAAAAAAACAAAC
AACAATCCTCCAGTCTCCTCTCATGGACCAACAACAAAGT
AATAAAGAAAAACCACATTGAATGTTATTACACATTCAAG
GTATTTGACATAAATACCTTCAACATAACAATTTAAATTT
AAATTCCCCAAAGAATGCTAAAACCCTATGATTTTGTGTT
TTTTAAATAAAATACATAATATATATAGTATTGTGTTCTG
AGTCACAAGATAAGTATTAAAAATTTTATATATTAAAAAA
GAATTATTTATTATAAAATTAGAAGTAGTTTTTTTCTGTA
CCTCAGAAAGGATTTTAATATTAACTTTTTAACACATATG
ATTTCACTAAGTACTTTCTTGAAAAAATATAGCATATATA
TGACTAAATATTAATAAACATATATATTCTATACGCTATA
TTGAATAGCAAAAGATTATTACCAGCATGGTTTGGCCTGT
CAAAATCCTCAGGGTATATCAACTTAAATTTCCATAAAAA
ATAATATCTTGTGATAGCTTATTGTCATAAAATAAGTTAA
AATTATACAATCATACAGAAATTTCCCATTCATCTATTCA
ATATTATTGTCAAGAAATTAAACTTTAAAAAAATTGCTAA
ACAAGTTATCTTATTTGATATATAATTTAAGTGTTGATTA
TCAATACAGTTGTCAGATCTTATTTTTTTAAGCATTTTAA
AGGTTTGCTCTAAGATACACAATATACGTGAGAGAGACAG
AGAGAAAGTGCAAGCCAGATGAATTTTGCTCTGATAATGA
CAGACTAAACAATCCAAATTTGATAACAAACTAGAAAATC
TGTAAAAAGATAAAAAATTGCTCAAGATCTGAACTACAAG
TACAAGGAAACTTGAGATAAGATTTGCAATGCATTTTTCA
CAGGGTTCTCTGACCACTCAGAAAGAGACAGCTGAAAGCG
TAAGAATCAGAGGAGAGGTTTTGGGAGACTGATGGTGTCC
TGGGACTGGGGGGAGCAAAACTGAGGGTCGTGGGCTGCCA
AAACATCTGTTGGTGTGATGGTAATCTTTCCACCTACACC
CTGAGTCCTGTTGGAACTCCAGCAGGTCACACTACAGCTC
AGAGTCAACCAAAATCAGACATGTCAATATGGAAAGTCGA
TCCAGCTTTGAATCATTTTAATCTCTATATTTGGATTAAG
GGTATATCAGCATGACAACTGAATCTTCTCTTGAGGGAGG
TGACACCATTTGATGTCCCCATTTATTCACAAAAGTTGCC
ATTTAGTAAAACAATAAGGATGCACATATGAAACTAGATA
AGATTATCATGTAAACATATACGCAATAATAGAGAATAGA
AATAGATCCATGGAGAGTTCAAATAATGAGCCTTCAAATA
TAGATTTTTAAAATGTTATGCTTAATCATTTCCAAAATAT
AAAAGACAGAATCATAATCTTGGCTAAGGAATACAAACCA
AATCAATTCGAAGGTAGAACTAAAAAATACAATAACTAAA
ACTAAGAGCTTACTGTATGGGTTTAACACCAACTAGATAC
AGCTGAATAAAATTATTACACTAGTAAATAAGTGGAAGAA
CATAATCAGAATAAAATGGAGACAAATTAATGAGATAAAA
ATGTTAAAACAGGAGTAAGATCTAGGAGATGCAATCATCT
CAGAAAGGATCGCAGCACCAGATAAACGGGAAAGTGGGGC
AAACTATTTTTGAAGATATCTTATGATTTTCTAAAACTGA
TAAAGAAATCAAACAACATCAAATCTTGTGACTAATTTGA
AGCTGAAAAATGGCTACGTGCAATTCACAATCAATATCCA
CCTTCTAGATGCTTTGATTAGACCCCGTCATGATGCAAAT
GCGGCGAGAGCCTCAGTCATTGCTCGTGAGGTGACGTGGG
GGCTTCAAGATGAGACCACAAAGCAGGCGACGTTTGCCAG
GGTCCTCCGTACACCCAATCACCACGGGAGTTTGATTTGT
TCAGTGTCCTTTGAGTAAAGAATCTGTGGTCTCTCCATTT
TCACTTTCAAAATTACTACAAATCAGTCCCATTGACTAAG
ATGACTGTGACTGTGACTACACATTAGAGAAGTCTAATAA
TTTAAAAGACAGTGGAAACACTGAGTGCCTGTATTAGCTT
TTTTTTTGGTAAATTCTTGGAGCAAACTTAGTAACTTAAA
ACAACACAAATTTATCATCTCAGTTTCCAGGTTCTGTGAG
TCCTCAATCTGCCTCAGTTTGACTGAGTCCAGGGTCTCCC
AAAGCAGAAATCAGGTTATCAGCCTGCTGCACTCTCACCT
GGGACTAGGGAAAGATCCACTCCAAAGCTTTTTTAAGGTA
CTGATAGAAATCAGTTCTGTGGTTATAGGACTGAGGCCCC
GGTTGTCTCGCCGGCCGTAAACCTGGGATTGATCTCAGTG
TTTAAACGCTCTCTTGCCACGTGGCCTCCGTCTGGGCAAC
GAAAGACCTCCTGGTGTTGAAACTTTCCTGTGCATCAAAT
CTCTGTGACCTCTCTTCTTGGAACCAGCAGGAGAAAATTC
TCTTAAACAGCTCATGTGAATTGGGTTAAGCCCACCCAGA
TAACATAAATCTCAGGAAGGACATCCCATTACAATCACAG
TTTGAGAGCTTATAGACCAAAACTATAGGCCAATATCACT
GACTATCATAGATACAAAAATCGTCAACAAAATATTAGGA
AATTGAATCCAACAATATATTTAAAAAGATCATTCACCAT
GATAATGTAGGATCTATACTAGGGATTCAAGGATGGTTCA
ACATATACAAATCAATAAATGTGATACATCACATTAACAG
AAGCAAGAAAAAAAAGCTATATGATCATTTCATTAGGTGC
TAAAAAATGATTCAACAAAATTCAACATCTCATTATGATT
AAAAAACCCTCAACAAATCAGATATAGAAAGAACATATCT
CAAAATAATAAAGGCCATATATGACAAATCCACAGCTAAC
ATTGTCTGGAACGGTAAATAATTGAAAGCCTTTCCTCTAA
CATCTAGAACAAGACAAGGATAGCCACTGTCACCATTTGT
ATTCAACGTGATACTGGAAGTCCTGGCCAGAGCAATTAAG
CAAGAGAAAGAAATAAAGGACATCCAAATTGGAAATGAAG
AAGTCAAACTAGTCTTGTTCACAGAGCATAAAGTTTTTCT
AAGTATAAAAACACTGTTATAACTGATTAACAAATTCAGT
GAAGTTGTAGAATACAAATAAACATACAAAAATTGATAGC
ATTTATATATACCAACAGTGAACAATCTGAAAAACAAATC
AAGAAAGCAATCTCATTTACAACAGCCACAAAGAATATAA
AATACCTAGGAATCAATTTAACCAAAGAGGTAAAAGATCT
ATATAAAGGAAACTATAAAACACTGTTGAAAGAAATTGAA
GAAGACAAATAAAAATAGAAAGATATTCCATGCTTATGGA
TTGGAAGAATTAATATTGTTCAAACGACAATTCTAACCAA
TGTAGTCTACAGATTCAATGTAATACCTATCAAAACACCA
ATAATATTCTTCACAGAAATAGAGAAAACAATTCTGAAAT
TTATATGGGACAACAAACCCCCCGAAGAACAAAAGCAGTC
CTGAGCGAAAGAACAGAGTTGTAGGCACCACGTTACTTGC
CTGGCTCTGTCTCTTCTGCTTCTCTTTCAAGTCACATGTT
TCTCTGTGACTTTAAACCAGTATAAACATAAGTTACTGGG
GACTTTTCATAAATGGACGTGTAGTATACACCCTATATAC
GGATGTTTAAATCCAAAGATACTAAAAGTTTACTCAGTAT
ATTGACATTTAGTCCTATTATACCTGAAATAAATGCTTAT
AATTTTTAAAATGTATTGTGTTTGCCTTTTCCCACTCAAT
CTTACTGTATGATTGTCTATGCTACTAAAAGTATTGTCTT
TGGATACTTAGGATACAAAAATAATACTTAGGCTTCTCCT
GAAAAGCGAAAGCATATTACTTCTTTTTCAATCATAGATG
TATTCAATGTCACAAAATTAAGAATTGCAAATCATAGTTA
AGTCTGATTAAAACAATTATTTTCACACATTTTAATCTAG
AGAAACAATCAATTTTTCATGAAGCCTAAGACTCTCCAAA
TTTGGTTGTCATTTTCTTGCCACATGGTATGTGAGCTAAC
TTTTCATCTGATTTATCATACATCAGCTCCAATAGACAAT
ATACTGATATCACTTGTCTCAATCTATCAAAGTAAACATT
GCATTTGCACAGAATCTGTACATAAGAATATTTTATGAGT
GACTAACTCAAATCTCTGTTTTAATAGAATCAGAAGTGAC
ACACCTGGTATGTGTTGGTAGCAATAAATTACAGTACTTT
TCAGAAATGTGTTTTAGTAGTTGGGAGAATAAATTTTTAA
ATGACATGCAAGAAAAATATTTCACCAATTTCCTAATTAT
TTAAATTGCAATCTTTCAAGCTAGATTTCAAACAGCATAA
TCATCAGATGTTTTATGCATGGCTATTGAACATTATGAGA
CACACTGGAGCAGATAAAGATAAAAGTTAAGGACATTTTA
TATCAAAGTTAGTACATATTAAGACATATAACATCACAAA
ATATTTTATGTATGTGTTTTGTGAAAGCCCCTCAATAAAT
TATCACAATAGTTTCTTAGAAACCAAAATATTCCTGAGGA
CAGTCTTGCTGAAACTAGCAATATCTGAACTTTGTAAAAC
AAATTACCAAAGATGAAAAAGAAGTAAAATAATTTACAAA
AAATAACTTAATGTATCAAAAAGATCAGAGCTTCACTGCT
TGTTGATGCTTTTGCCACTGATATCCTTGACAAAGCCAAG
AATTGTCCCAAGATAAAAAACATGACATAGAAAAAATAAA
ATAAAATAAACCCCATGCCAAGGCTAAAACTTTTCAGAAC
ATTAGAGATATGATAACATATAGAAAAAGATAAATTTGTA
TCAGGAAAATCCAAAATATAAATGTGATATATTCAGAAAA
TAATTATTTCTAAAATTCTAACTACCAAAAAATTTACTCA
AGAGAATGATAGAATCCAGTACTTAATGTCAAACAATTTA
GCATAAATATTTGAAAAAACAAAGTTTTACTTATGTTAAT
ATTATATTAATTACAAATATAAATTTTATTGGGCATAATT
GCCAAAGTAAAAAAGAAAAGGGCTGTCCTCTTATCTCTAC
ACTCAATAATAAGTGTCAAAAAATTTAGTATCAATATTTG
AAAAAGCAAAGTTTTTATTGCTTTTAAATTGTCTAACTTC
ATACGTAGGATGGCATAGGCATAATATTAACTTATTAACC
AACCCAATTCTGTGAGGAAGAGAGGCTAAGCAATGTCAGA
ATTGCAAGTCCTAGATAAAAAAGATGTTTGTAAACACATA
AATCACTTTGAAATTTTCTTGGTGAGCTTCAAAGAAACTC
TGGCGTGCACAGTGGTCCCAGCCAGAACAGAGGTCTGGAG
TCCAGCACAGATACGTGTTAGAGGCTTCAGCGCATCCTGG
TTTTTGAGTGTGTATTTGAAATGACAACATCCTAGAAATG
CACTTCAGTAAAGATCTTTATATTTTAAAATGACTTTAAA
TTTTCCATTAATCAATACTGATGACTCATGTTTAATTGAG
AATGTGCAAATATTTAAAGTTGCTCATAAAATGGTATGAA
TTAAATATCAAATCAATAGCCTACACTGTATCCTTGATTA
TACACTTCTTGACTTTCTTGTTCCTCTCTCTTTATAAAAG
GGAAACTCTACTTACAATGCACTTACACCACAATTTGAAA
GAAGAAAATAATTATTATCAAATATCACCCCACAGTACTC
ACACCTCTGATCCCCTCTTTAAAGTTACAGTCCTACAAGA
GTTGCCTATAGTTTCTTAAATTATCTTAACACTGAAATGT
GGAAAAGTTTATATCATTCCTGGACTATCATTTGTATAAA
ATTTTGTCAAATTAGAATGTATAGTGACTACAAAAAACCA
TTGACAAAAAATAAAAGCAAGTTTGCTTTGCAAAATAGCA
ATATGAATAACATGAATGACTCTCATTTTACAGACTTGAA
GGGTAAAACCTTGTAGCATAAAACCAGAGTCCATTTTCTC
TCTAGAATTATTGAGTGGCTTTATAATGTAATAATGTTCA
GCTCTGGCCCTTGTTTTTTAAAAACAGCGGGGGGTGTGGT
TATTGCAAGGAAGAATTACATTCTGTATCAGCAGGAACAT
TGGATACGATGAAATTAGGTCGCCATTGCAAGCGCAGTGT
GACAACATATAAGCACCTAGTTGCATTTGAGGATCCTATT
TATGAATTAAGAGTTTTTTAGCCAGGAGGCTCAGCTCATT
TTTTTCAAAAAATATTTGCTGAATACTGGGAATGTGGCAG
GCTTTTATCCAAGCATTTGGTTCCCTAGTTCACATTAGCG
AGCACAAGTATTTCTACCCTGGTAGAACTTACAGGACAGA
GTGGCAGGGGAAAAGTCATGGTAGAAAATAAAGGTGTATA
TACTATTATGTGGTAATAAATGCTATGGAATGAAAATGCC
CCAAACAAATACAAACTAATAAACTAGAAAGTCTATTTAC
ACAGTATGCTTCACATTACTTTTTTGCTTAAAGGAAGGGA
TAATTACACTTAATGTGAAGTGAGAGGAAACTATTGTATT
TTAAAGTGCTTTCATATCCAATCTTAATGTTATTATAATT
ATTATTACTTGGAAATGAGTGTTCAGTAATGGGAGAGTAC
ATGAGACTTTTACATGAAAGATATATAGAATTTGGAGGGG
GGGGGCAGAATGAGAAGAAAGGAGGGCATTTTTGGTGACC
TAAGGCAAAAAATAACAGTTGAAAGTATATACATGGAAAC
GTGAGCAGATACGATCTATATATACAACGGGAACTAAGAC
TGGAATAATGTGCTAGATTAATAGATTATTTTACTAAATT
TGAAAACAAAAGGACAAATACATAGAATGACTAAAATTCA
ATAAGTATAAATATAAAATCTCCTTTAATGAAAAATTATA
GAATATAACCCATCTATTTATTCACTAAACAAATATGTGT
TGAATGCCTGCCACATGTCAGAATCTGGCTATGCAATATG
GGTCAGGTACACAACCTCACAGATTTATGGTATACATATA
AATATTAGACATATGTAAGCCTAATGTGAAAAAGAATAAA
GATAACTAAGGTATGCATTGGACTCACTAGAAAGCTGCTC
AGGACTCTGCGTGGATAAGCACGCATTTGGATATCAGCAG
GTAGATTCTACCTAGTCTCTGCCTATAACCATTCTGCATA
TCATCTCCAAGTGTGGCCTCCTTATCAAAAACTGATAATG
TTCCTGTGTATTTAGATTATGGAATGAGTACTTCTTCATC
TTTATTTAAACTATCCTTCTCCCCTGAGATCTATTTTATC
ATTTAGTGAGCCCCTCTGACTTGTGCATCATTTGCAATTT
TTCTGGCTGCAGCAGACACGGGTCTTTTTCTCTGCTTTTC
TCAGTGTCCACTTATTACGATTTAGAAAACAGTTACCTCA
CTGCAATAATAAGGAAGAGGCCCTCCTCCCTGATGCTTCT
CTCTTTTAAAATCTTCAATACTCCTTCTAGCTGTTTGCGT
TACACATTTCAGTCTGAACTGAGCACTAAGCAGTTCTGTG
GCCCATGTTCCGTGGGAAGGGTATTGTTTGCCTTCCCACA
GTCCTTCCTCAATGATGCCTTCTGGTCTAACACTTCAAGG
CATTCCTCTGGCTGCTGAAATCAGAATTAAAAATATTCTA
CTTGTGACTCCCTGCAGCTGCTTTCTCTGTTTATGTGTTG
GCTACACAGGCCCAGATACGGTAAGCAGAAAGATACTTTA
ATTCAGGTCAATTTTCCTGAATAATATTTCCATATATTAA
TTTGTAGGTAGCTCAAGCAAAAGTAATATAAAACATTGGC
ACTGATTTGGGCATAATAAGAAATTATTTGACATTGAGTC
ATTAAAATAAATCACTTATAAATAACAACAGGGCTTTATA
CATTCCTTACTGTAAATAGTAAAATAGTGTCAGCTTTCAA
AATTTATGTAAAGTATACAGAAAATAGAAGTAACCAAAGA
AATCATAATTGTGTCGCAAGCTTATTATACTTTACTGATT
TAAATTAAAGAACAGACATTTGAAATTGAAAAAATGTATT
TTATTTATTCCCCCCAAAGTTATTTCATAGGCCTTGAACA
AGAATATCTTACTCTTCAACAAATTAGAAAAGTATCTGAT
ATTTTCAAAATGTTGTTAAATTGAGGAAGTAGTTCTATAC
ATTTTGAACAAGAATATTCTCTTCATTTAAAATTAATTCC
ACTAACTCCACTCTGGTACATGATTAGCTGAAAATACACT
TACAATTTGAAATCTCACATAATAAAAATATTGCTTCCAG
AAACAAGCACTCTGCTGGATATAAAACAAAGTTTAGCAGG
GAGGAAAGACCACTTTGAAAGCTACTCGCAGTTGGCATTA
TCGAATTAAAGAATTTCCAGATGAAGGGAAAGAGCACAGC
CTTAAAACTCCAATAATGTCAATCTCCATAACAGAAAATA
TTTTACCTTTTCAAGTCACAAAAATATAATTAATCATCTT
GGACTTCAAAAAGCAAATTGAGGCTGTTTCTCATGATTAT
GTGAAAAAAGGTAATAGCTGTGCATCACCCAGGTGATTCA
CTCAGGCCCTAATTTATCTCGTATGTTGTGTGCATGCAAA
GTTTGGGATGAGATGGAATTCAAATAGAGGCTCTTAAATA
TAAGAATTCTGTAATTGTTCAAAAATATATGATGACATTG
ACATAAACATGCCCCAAATTATGCAAAAGCCCTAAAGTAA
ATCAATCTATGTCATTAAAATTTATATTGAATCCATTTAT
ATTGCTTTACCAGGGGTCTGTTCAACAGGCGATTTACCCT
CAAAAAGTCCATTAAATTCAATCACAGCATGGTACCTGAG
CCCAGGGATCAATAGTTTTTGTTGTGAAGTATTAATGCGC
CATAAAGATAATACTAGACACCTAAAGTTTAAGTGTCATG
AAATTTCCTAAATATAGAGGAAATAAATCAGCAAAATAAG
AAGGTAAAATAAGAGAAAAATTCAACATTTAGAAATTGCC
TTTAAAATGTCTGAAATCCTTTTCAGCATAGTTGTGGTAT
CATTTCTTCCAGCAAGAGTTCTGACTACGTCAAGGGTCAC
TTCTACGTGTTTGGATGACACATAGAGCCTCCCTGTTACC
ATGACATTTAGTCATACAGTATTGTCACCATCTGCTTGGT
GTTTGCCTTTTCTGTTAGACCACATAAACTTTGAGCGTTG
TGCCACATTGTTTCTTTGGCATAGATTAGGCTGTACCTTA
AACTGTGTTTTGTTAGGAGCATTGCCCCTGACCTCTTTCA
TTAGGATACACTAGTTTGTTAATCACTCGAAGAGCAGCCT
ATACATTTTTTGTTAGTTTGTTTAAGCACATATGATAATT
AAAATTATGTATTAATTTTTTTGTTTGTTTGTTTATTGTC
TGTCATCTCGTGCTCCCTGGGATCAGAGGTTACTTTTATG
CTCTTCACTGCTTTATCCTCGGTGCCTGGTGCAGCGCCTG
GAGTCAGTGCTCAGCAGCCTCTGTGTCATCAGTTGTCATA
TGCTCAATACGTGTGAATTAAATGTATCAATGACTTTCTA
GCTTCTTTTTTGCGTGAAGCCTTTTATTTCAATATCATAT
ACAGCACTATAAATTTATACATTATATAATTTCTGTATAT
AATTTATAAGCTATATAAATTTATGAATTATATGTTCCAT
ATTTATAAATTATATAAAATACATATGAACATATATACAA
CAAATCATAAGTCAGTAAGAAAAAGAAAATGAACCCAATT
TAAAAATAGGCCAAATACCTAAGGAGACATTTCATTAAAA
AGATATTCAAAAATGGCCAATAAGTATATAAAAAGTTGCT
CTCAGAAAAAAACAAATTAAAAGCTATAATGAAAGAACTG
GCTAAAACACAACAGAATGATTAAAAATTAGATGACTTCC
TATGTTAAATATTTATGTAAATATGAAGAAAATTAAATTT
TCATACATTGCTGCTAAGAATGTAAAATTATATAACAATT
TTGGACAACGTTTAGAAGTTTCTGATTAAACATATGCCTA
CTTTATGGTTCAGTGATTCCCTTTTTATGTGTATATCCAA
GATAAATGAGTGTATATGCCAACAAAAGTACCTGTAGGAG
AATGTTCCTAGTGTCGATTAATTAAAATAGTCAAAAACTA
GAAACAATCTAAATACCTACTAACAGGCAAATTGATTAAC
AAACTGTAGTATAATCACACAATGGGATATGGGATATCAT
TTAGCAATTTAAAAAAACTAATTCCTGTAGCAAACAAAAG
AGCTGGAAGTGGAAATACCGTTCGATCCAGCAATAGCACT
ATTAGGCATCTACCCAAAAAAGCAAAAGACATTCTATAAT
AAAGACATCTGCACCCAAATGTTTATAGCGGCACAATTCA
CTATTGCAAGGATGTGGAAACAACCCAAGTGCCCATCAAT
CCATGAGTGGATTACTAAAATTTGGTATATGTATACATTG
AAATATTACTCAATTATAAGAAACGACAGTGATCTAGCAC
CTCTTACATTTTCCTGGATTGAGCTTGAGCCCATTATCTG
CAGTGAGGTATAACAAGATCGGAGGATAGTCTACACATAT
ACTCACCGTCAAATTGGTGCTAACTGACCATCACTATGGT
ACTCACATGGTAGTAATATTCTCCAGGGATTAGGGAGTTG
GGAGGGATAAACTCACAACTAAGGGTCACAGACACAGTGA
GCATTGTAGAGGGGAAGGGCATGCCTCTAAACCTCGCTTG
AGTGAGGCAAAGACATAAAATGTAACCAGAAGATATTTGC
ACTTCAGTGTTTATTGCAGCGTTATTCACAATGGCTAAAA
TATGGAATCAGCTTAAGGGATTATCAAGGGATGAATGGCT
AAAGAAGATGTGGTGTATGTACATGATGGAATATTATTTA
GCCATGAAAAAGAAGGAAATTTTGTCATTTGCAGAAACAT
GGATAGATCTGGAGGATACTATTTTAAGTGAAATAAACCA
GGCACAGAAAGACAAATATTTCATTTTCACACTCATATAT
GGGACCTAAAAAAAAAAATTGATCTCAAGGAAGTAGCGAA
TAGAATGGTGGCTACTAGAGATTGGTCAGGGTGTTGGAAA
GGGGTAATGAAGATGTGTTGGTGAAGGAATAATTCCTTTA
AATAGAAGGAAGAAATTCTGATGTTCAGTGGTACAATGGA
GCATCTATAGTTGACAATAGTTTATTGGATTTCAGAATAG
CTAGAAGTTTTCAAATGCTCCCAACATAAAGCAATGATGA
ATATTTCAGGTGAATCATGTCCCAGTTACCCTGATTTGAT
CATTGTATGTTGTGTGCTTGTATCAAGATGTAACATATAC
TGCATGAATATGTACAATTATTATGTATCAATAAAAAAAT
ATTGTGTTACATGAAAAAATAAAAACATACAAATATATAA
GAAATACATATAATTCTACTTACTACAAAGTTCAAAAACA
AGCAAAACAATCCGTGTTTTAGAAAAAGATAATGGTTGCC
TCTGTAATGGGAAGGGGTTTATAAACTTGGAATTTGTATC
AGGTATATGCATAACAAAAATATTCTCTATCTTGGTCTAG
ATGATGGTTAACCTGATGTGTAGACATGTAAACAGTTACA
TTAGCTTAACTAATGGGTATGACATATGTATCTTATTCTT
CCAAAAGAAAAATAATAAGAAAAAAACTGATGAAGAGTAA
GACAATGGAATTTTCCTTGTCAGATAATAAGATTTGTGTT
AATAACTGAGTTAATACTCTAAGAAAAGAGATATAAATCG
ATGGAACATAAGAGAGAGTAGAGAAATAGCCTCGCTCATG
TATAAATTACTTATGAAAGAGACAGTATTTCCAATCACCA
AGGAAAGGATGGAATTTTCAACTAATGGTGACTGCACAAT
TGATTCTCCATGGAAGAAAGGAAGGGAGGAAAATGTATCC
CTGCCTCAGATCCTACTCAAAACGATTACTAAGTGGATTA
TAAAGGTAAAGAAAAACAACAACAACAACAACAAAAAGAA
AACAGAAGAAAACTTTAAAGTTTTTATAAATCTATTATTT
ATATGGTGTTTACTCAATCAAGCACTGTGCACGAAGCACT
TCTCAAGTGCTTTATATTGCTTTATTCACACAAGTTTCAC
AACAATCAACTTTATGAAGAACGTACTACTATTATCCTCA
TTTTACAAGTTAAAAAATTAAGGCATAGAGGATGTATTTA
TTTTCTTTTGCTGAATAACTGCAAATTTATTAGCGTAAAA
ATAACATTAATTTATTGGTGCTTTTATGTTTTGTTTTTAA
CTGAGCCTGGAAAAGTTTTGGATTAGTCCTTTGTTAGGGG
CCAAGAAATAAATGTAGAAACATTTAATGTACAATTTGAA
CTTTTTTATAACTATTTGTTTATGCAAGTGTTCTCTTTCT
GGTTATATGTTAAGCAATATTTGAATTTTTTAATAAAATA
TTATCCTCATATATTCTTGTTCACATTTATTTCAAAAGGG
TTGTCCTTAGTAGTCGCTTACAATTTTGTAAATCTCCTCT
ATATCTAAAATTAGGTAACCCCTTTAATATGTTCCTTGGT
GATGTATTAGCTGCTTCTCTATAATATTCTTAATTATAGT
TAGCAAATTTGATCTATTTTTCTGGCGTTTTGAAAGCACT
AGCATTTGTTTTACTTGTGAACTTCACTGTATTCCTGTCA
TGATATCTTATCGGCTGCTTTTAGCTTTGTTATATTATCC
CTCTATTATTTTTTATTTATTTACATCATTCTTTTTTTCT
TTATTCAATTCAATTAAAAATTGAAAAATTTTTATTTATA
ATAAATGCATTTAATATTGAGTACCAATTTGTTTTTATGT
CATAGGTTTTTATATTTCTCTCACTGACATTCATTTCTAA
GTAGTGTATAATTTTTATTTTTTTCCTCTTAAATCTAACA
TAAAAAGTTTTCTATTCTTATCAATTAGAGGCTACAGACA
TTGTCATTTTTGTTGATTTTTAAATTTATTATACAGTGGT
CAGTAAATATGCCCTAAATGATAACTTTTGGAATTTGCTA
ATATGTCCTATTCAGCTTACTATATGGCCAATATTTGAAT
AATTTGTTTGAAAAGAATGTATCTTTCTAAGTAAATTTTG
CATTGTTTGATTCCAATTTCCTATATTCTTACTTTAGTTT
CTGTTTTATTTATTCTTTTATTTAACAAATATTTATTATT
ATGTATCACATGGCAATGCAATTAGGAATGCAATTTATAT
TCTAATGAAGTGAATCAGACAAGCAAATGTGTATAGATTG
TGAGAGTATTATAAATATCATAGTGGAAAATAAAGCAAAT
AATTTGGAAAGCAAGTATAAGGTGGTAGACTTGAGGTGTC
AAATTTGCCATAGAGCCTGGCAGTGATGAGATGCAGAAAA
TGATATATGACCCTGGGTTTTTTCACTTATATATATATAT
TTTTTATTTATATAAATAATGATATAGAAGATTATAAGAT
TAGGCCTCATTAGTTTTTTAACTATGTTTCTGGTAATGAG
GATTTAGTGTTATTACATCTACTTCCTGGATTACCACTTA
TCAATATGAAATATCTCTTTTTCCCTTATAATGTTTTGAA
CTTTATGATTACAGTTGTTCTCTAATGGGTTAGTAGTACC
ACATCTTCTGTTCTCGGCTAGCATTTGCTTAGTATATTGT
TTTCTATTACGAGTTCACATAACTCAAGCATAGTGACCAT
GTATTTTTCTCTTACAAAAAACACATTCCTGATTTCACCA
TTTATAATCCACCCTGAGAGTCTCTTTTATTTTTTTATTC
CAGCATATTATGGGGGTACAAAAGTTTAGGTTATATATAT
TGCCCTGATCCCTCACTTCCCCCCCTAGTCCAAGCTTCAA
GTGTGTCCATCCCTTAGATGGTACGCATCACACTCATTAT
GTATGTACACACCCATCCTCTCTCCCCCATCTGCCCAACA
CCCAAATAATGTTATTCCTGTATGTGCTCTTAGGTGTTGA
TCAGTGAAACCAATTTGATGGTGAGTACATGTGGTGCTTA
TTTTTCCATTCTTGGGATAGAATGTCTTTTGTTCTTTTGG
GTAGATGCCCAATAATGGGATTGCTGGATCAAATGGTAGG
TCTACTCGTATCTGTTTAAGGTATCTCCATAATGCTTTCC
ACAGAGGTTGCACTAGTTTGCAGTCCCACCAGCAGTGTAA
GAGTGTTCCTGTCTCTCCACACTCATGCCAACATTTATTG
TTTTGGGACTTTTTGATAAAGGCCATTCTTACTGGAGTTG
AGAGATATCTCATTGTGGTTTTGATTTGCATTTCCCTGAT
GATTAGAGATGTTGAGCATTTTTTCATATGTTTGTTGGCC
ATTCTTCTGTCTTCTTTTGAAAAGTTTCTGTTCATATCCT
TTGCCCACTTTTTGACAAGGGTTGTTTGATTTTTTTCTTG
CTGATTTTCCTGAGTTCTAAATAGATTCTAGTTATCAGCC
CTTTATCAGATGTGTAGCCTGTGAAAATTTTTTCCCATTC
TGTAGGTTGTCTGTTTGCTCTCGTGACAGTTTCTTTGGCT
GTGCAGAAGCTTTTTAATTTGATCAGATCTCATTTATTTT
TTTTGTTGTTGCTGTGATTGCCTTTGTGGTCTTCTTCATA
AAGTCTTTGCTATCTTTAATAATTGAGTCTAGTAATAGAT
TTTGGTGGGTTTCTCCCCATATCCATTATGCTCTTCATCC
TACCCAACAATACTCTAATTATGTCATGGCTGTGGTTTGG
ATGGGGTTGACCCTACCTCTACCTGTAAAGATGGAATCAG
AGTGGTTTATGTGATTGATTCAGAGATGGCTCAAAATAAA
AAAGAGGACAGGTAGGAATAATAAGATTTTGGATTAAAAG
AATGCGATCTTCTTTTTGTATGTTAAAAAGGCACAATTAC
CCTCAGGAGTTGTGAGATCATCTTGGGGCCCTGTGAGGAA
GTTATGGCTGAGAGTGGAGACAACCCCAAAGAAATAGAAT
GGGAACTTGAACACTGAAATAGCAACAAATGGGATCCTGT
GTATATCATTTAGGCCTTTTTTACACTTAAATGAAAAATA
TAGAGTTGACATGTTTAATTATTTCTTTTAAATGATATAT
AACTTTACAATTGTATTTTATGTCATTTATTTGTTTATTT
GTCAGGTTGGATCAGTCTGGGGCCTTAGGGAGGGATGGGG
AAGATAGAAAACATAAAAAGAAAAAATACACTAATCAATA
TACTCAGTGACTCCCATATAATGTAAATACAAATATATTT
AGAATTTTTCCTGCTACTTTATTATGTGTTTTGTTCTTTA
TATTTTTAATTGTTTCTTTTACTCTACTATCTTATCCTGG
ATTATTTTTACTTGTAGTATACAAACAGCCAATTCTTTTC
ATTAAATCTCTGTGGGTAGTGAAACTTCTGGGTCCTAGAA
TGATTAAGAACATTTTTACCTTATTTCAAATTTTTGTTTT
ACACAGCACGTCTTTTCAGTGTAATTTTCCCTCAGCAAAA
CAAAGATACTCTGTTGATTTTTAGCATCTAAATTTGATAA
TTGTGTGATTCTCATTTGCACATCTTTTTTTTTCTGGAAG
CCTTCAATGGGAAGTGTTTAATTTGTTTTACTTGGCACTT
CGTGGACTCTACATTTTAATACATGCTTTTCTTCAATTAT
GTGAAATTTCCCTCTACCATTCCTTATAGTGTTTCTTTAC
CCTTTTACTTTTTCCATTCTTTCTGCCTAACCTCCCACTA
TAAAGACATTCAGATTTATGAATTGATTGTCTAAATTCGA
TAAATTTGTATACACATTTTCCATCCATTCATTTTTATGC
TGCATTATTAGTAAATTACCTCATATGGTTTTCCAACTCA
TTTATGCTACAATGGGCTATATTTATTATTCAAACTACCA
ATAAAATTTTTTATCTTTGCAATAATACATATCTTTCAGT
AACATGTTTATATATGTGTATATACACATATATAAAATAT
ATATATTTTATTTCCAAGGACAAATTTATTTTTTTACGTT
TTATTTTAAATTTACAAATAATAGTTGTATATATTTATGG
GGTGCAATGTGGTGTTTCAATACATGTATGCGTTGTGGAA
TGATCAAATTAAGTTAACATGTCCATCATCTCAAATATTT
ATCATGTCTTTGTGGTGATAAGATTTAAAATACAATCTTG
CAGCTATTTTGAAATATATAATACATCATCATTAACTACA
GCCCCCATGCTGTGCAATAGATCCCCAGCCTATTCCTCCT
CTCTAACTGAAACAAGGCCTTGCCCAAGGCCACCCTCACC
CCTCAGACTCTGGTAGCCGTTATTCTACTCTCTATTTCTA
TGAGTTACACTTTCTTAGATTTAATATATAAGTGAGGTTA
TACAGTATTTACCTCTGTGCCTGGCTCATTTCACTTAGCA
TAATGTCTCTAGTTTCATCCATATTGTCACAAATGACCTG
CATTTTTAAAGGCTGAATAGTATTCTATTATGTATCTATA
TCACATTTTAAAAATCCACTTATCTGTTGATAGACACTTA
AGTTGATTTCGTCTCTTAGCTATTGTGAATAATGTTGCAA
TGAACATGGGATACAGACATTTCTTCAACATACTGATTTC
AATTCCTTTGGATATATACCCAGAAGTAGGATTGCTGGAT
CATATGGTAATCCTATTTTTAGTTTTTTGAGGAAACTCCA
TATTGTTTTACAAAATGCCTGTACTAATTTACAATACCAC
CAACAGTGTACAAGAGTTTAGTTTTCTCCACAGTCTTGCC
AACACTTGTTATCTTTCATCTTTTTGATAATAGCCAATCT
AACAGGTGTGAAGTGGTATCTCATTGGGGTTTTAAATTGT
ATTTCTCTGATGATTAGAGATGTTGAGCATTTTTTCATAT
ATCTGTTGCCCATTTATATATCTTCTTTTGAGAAATGTCT
ATTCAGGTCTTTTGCCTATTTATTTATTTATTATTATTAT
TTTTTAATTTCACAGGAATGCATATTTTTTAAATTAGAGT
TATTTGTTTTCTTGTTATTTTGTAGTTTGAATTCCTTATA
TAATTTGGATGTTAGTCTCTTATCTGATGAATGATTTGTA
AATATTTTTTCCCAATCTGTGGATTGTATCTCCACTATGT
TAATGTTTCCTTTGGTATGTAGAGCTTTTTAGTTTAATGC
AACCCTATTTGTCTACTTTTGCTTTTGTTGTCTGTGCTTT
TGGGGTCACACTCAAAAACCACTACCTACACCAATATCAT
GGAGATTTTCCCCTATGTTTTCTTTTAGTACTTTTACACT
ATCATGTCTTATATTTAAGTATTTAATCCATTTTGAATCG
ATTCTTGTATAAGGGATGAGAAAAATGTCTATTTTTATTC
TTCTGCATGTGAATATCTAGTTTTCTCAACACCATTTTTG
AAGAGACTGCCTTTTCTCTGTTGTGTGTTTTTGGCACCTT
TGTCAAAAATCAATTGAATATAGATATGTAGGTTTATTTC
TAGGCTCTTTAATTTTATTCCATTGGTTGATGGATCTGCT
TTTATGCCAGTGCCATGCTGTTTTGGTCATATAGCTTTGT
AATATCTTTGAAATCTGATAGCATGATGTCCCCATCTTTG
TTCTTTTTAGTCAAGAGTGCTTTGGTTATTCAGTCTTTTG
TGTTCCATACAAATATTAGGATTTTATTTCTATTTGTATG
AAAAAAACATTGGAATTTTGATAGGGATTACACTGAATCC
GTAGATCACTTTGCATAGCAGAGATATTGTACCAATATTA
AATCTTTTAATCAACAAATGTGGTATATCTTTTCATGTAT
TTGTTTCTTCAATTTATTTCATCAATATTTTATAGTTTTC
AGTATACAGATCTTTCACCTCATTGGATAAATTTATTCTT
TGGTATTTTTTGATGTTATTGTAAATGAAAATGTTTTCTC
AATTTCTTTTTCAGATAGTTCATCGTTAGTGTATGGAAAC
ACTACTGCTCTTTGTTAGTTGATTTTATATCCTGAAACTT
TATTGAATTCCTTTATCATTTCTAATAAGTTTTTGGTGGA
GTCTGTCAAACTAAGATAATTAAAATAATCAGAACCTATA
TAAAGAGAGTTTATTCAAGTGCAAATTTGAGCATGGGCTG
CCCAGAAAGCACAAATTCCAAAAAATGGAAGTCAGTGTTT
TAAAGTATAGATGTTTGGGATCATTTATATAGACAAAGTT
TAGACAAACTTAACAGAATTTCAACATCTTTCTATGTAAG
GCTTAATGCATAGTTACAGCTATCTGATTAGTTGAGGTAG
TCTTTTTTGGGGGGATAAAGGTATATTTAACCTTCCAAAC
TGAAGATGTAATAGTTATGGGGTCTTGGATGTCATCTGTT
CTGAGTTAGGAATAGGCCAACAAAGGAGGGCATTAATCTA
TAACAAAGATTGGCCATTGGAAGGGAGAGAGGTTGGGTCT
CTGGTCTCTCTTAGTTATTTACAGAACAAGAATGAAGAAG
AGAGTTAATCTATAATCTAAAGAGCAGAATTAAAAACATG
CTACATGACCTAGTCTCTAAGGTTTAATTTCTCCCTTGGC
ATAATAAATTCAGAGGGTTTAGAAATTTTATTTTCTTTTA
CAAGTCTTCAGGATTTTCCATATATAAGATCATATCTTCA
GCAAACTGAAACAATTTCACTTTTTCCATTCCTATTTGGA
TGCCTTTTTTTTTCTTGTCTAATTGCTCTTTCTCAGACTT
CCAGTATTATGTCAACAGAAATGCTGAGAGGGAGAACCCT
TGTCCTGCTAATGATCTTAGAGGAAAAGCTTTCAGTATTT
CACTGATGAGTATGATGTTAGCTGTGGGTGTCATATATGA
ACTTTACTGTGTTAAAGGAACATTGCTTCTATACCTATTT
TGTTGAGAGTGTTTATTGTGAAAGGATGTTGAATTTTGTC
CAATTCTTTTTCTGCATCAATTGAAGTGATCATATGGCTT
TTGTCCTTCATTCTGTTAATATGGTGAATCATGTTTATTA
ATTTGCATCCTTGCATGCCAGGAGTAAAAATCCCACTTGA
TCATAGTGAATAATCCTTTCAATGCCAAGCTTAAATTTAA
AATTTATTGTTTCACTTTTTCATCTTGATAAATTCTTATT
TAAAAAATATATTAAGGAGCTAGTCATATTAACTGCTTAA
TTAATAATATTAGACAAAGAAAGGCAAATCATATTCTAAT
TGAAAATATCTTGTTTCATTTTTTTAAAAAAGTGTAGTGA
CACCTAGTATTTCGGCCAGAAATGGCAATGCATGCTAATG
ATATGATTTCTGAAATAATAACTGAAACTTCACTTACTAC
AACACAATTACTACCACAAGAAATAAATTTTTCAGTGATT
AATATTTTATAAAATGATGTATATACTCAATTTTAGATAT
TTAACTTAATAATAACTGACGATTTATTTCTAAAATAAAA
TTGGTTTATAATCATTATTATTCTTAATGGATTTGCTGTC
TTAGGGAAACTATAAGGTTGGTTATCATTAAGTTAAAACA
GTCTTGAGTCTTTCCTTTACCTCAGAAACTTAGATCAAAA
TTCACTTTTTCTGAATGGCTACCTTTGAGGCATCATATAT
GTCTGATGGGGATTCCACACTATCGGGTTTAAGATCCATG
AGTTTTCCTTGTAAGGAATCATTTACCACTAAATGTGTAT
AAATTATCACAGTGTAAATTCTAACTCTCTTATAATTCCA
ATGCCCCCAAAATATTCTACACACAAATTGAATAAATATA
TATGATTGTTTTAGTAATGGCATTTGTGACATTTTCAATA
ATAATTAATTTTGTAATGACTTAGACAAAAGTAGCTAAAT
TATCATAAATTGTAGTTTTGTGGAATTTGAGATTAACAAT
GTTTTAAATTTATTTCTATAAAAAATGTTATAAACAAGTA
GAAAAATATATAAACCAATGCTGCTAGTAGGAGTTACATT
TGTAGGAAAGATGAACCAGCAATGAAAATGTCTTAAGAAG
ATTTAGCATGTACATTGAGCTAACAAATTCTGGTCAATTG
TTTAATATTTAGTCAAGCTGTTTAAAGTTCATTCAATCTA
ACATTTATTTTAAAAAAGACCTTATGTTAAAGAAATTCCT
TTGAGTTTTCTGTCACTCCACAATACATTTAACTACAGAA
AGTAAAATAAGAAATATGAGTGTAAGTTTTTTAAAAATTC
AAAATACTCATTCCTATTTATTTTAAAAAGTATAAAAGAG
TGTTTACAACTTATATATTCTGTGTTTGATGATAAGGAAG
TTCTACTGCAAAGCATAAGAAAGTAAACTGTCATGGTAGA
ATGAGATGTAGGAAATAAATAAATGTAGAGTTGTCTCACA
GAACTCATAGGTGACATCCATTCAAAAGTAATAAAGATAA
ATATAAAGAAGAAAAAAGTAACAGAAAAGTGAAATAAACA
GAAGTTTTATTCTTTAATATCAAAGACAATAAATGGAAAG
ACATTATCCTAGTAGCTATAAATGTAAACACTAAAAAAAC
AGTGAGTTTTTAAAAGAAATAGCATAAACTTGTGACAGAA
TTCTCAAACAGCTTTTTAGAACACATAGAAGAGAAAGAGT
TGAAAGAGAAATTGAATAATAGAACAGAGAGAGAACATAA
CATATAGAAAATGAAAAACAGAAAAAAAAACTTTAGTGAT
CTTTTTTTCAATGGAAAAAATGAGCAAAATAAAAAGACTG
GGTTATCAGTAGGGCTACAAAAATGATACCTGAGTAAAAT
CAAAATGCATTTCCTTTGAAACAACATTTATCCATTGCCA
AAAGATGAGTGCACTTAATATTTTGTCAAAAATTTGATTT
AAATTTATATAAAATATAAATTAAAATGTAGGTATATATT
CATATATACACCTAGTTTTTCTAGTTTGTGTAACATTCAA
TGACTGCATATTAGTGAAATTTCCAGGTAAGAGAAATTAG
AGAATTCTTGAAATAAATTATGGTCTGTATGTATATTTTC
TATTTCCTTTCAGGAAAATATTTTGCATTACTTAGACTAA
TCATTTTAACTTAGAACTAGAGTCACATTTGAATTTTTCA
GAAATATTGTATATGTCCATGAGTGTGGTTCCTGGGACCA
GATTCCCTGAGTAGAATCCTAGCTCTGCTTCTTAGTGATT
GCCTAATTTGGTGCATAGGCCTTAAATTCTATATGCTCTA
ATTGCCTCATTTGTACAACAAGTATTATTAATACTATATT
TCTTTTTTTTTTATTTCAGCTCATCATGGGGGTACAAAAG
CTCAGTTTATATACATTGTCCATGTGCTGCCCATCCCCCT
GAGTCAGAGCCTCAAGCGTGTCCATTCTCCAGACAGTGTG
CCTGGCACTCACCATGTAGTCATACCTCCATCCCCTCCCC
CCTCCCCCCACCTTCCCGAGTCAGCACCTTCAAGCATGAC
CATTCCCCAGATGGTGCGCAACACACTCATCATGTAGGCA
TACATCCCCGCCCCCCCCATCTCAGTCTGATATCCAATTG
GTATCCTTCCCCGATGTGCATTTAGGTGATGATCAGGGAA
ACCAATTTTCTGGTGAGTACATGTGATGCTTGTTTTTCCA
TTCTTTGGATACTTCACTTAATATAATGGGTTCCAACTCT
CTCCAGGAGAACCAAAGAGATGATTTTCAACAGGGACATG
GATTCAAAATTCAGTATGCTGGGAGTACTTTTAATGCATA
AAAATATAATCAAAATAATAAAAAATAAAAAATGTACACA
TTATATTTTTGGTGGAACTCGATAATAGTCGACCCATACA
GCCTGCAGTTTTAATGTGTCACAGCTAGAAGATGGTAGAA
ACAATGTGAAAGGAAGTTAAAAAAAAAAACAAAAAACCAC
AAAGTGAGACAAGGGAAGAAAAAATAAGAGGCTCTCAGAA
AACACCAGCAAAAGTACACACACTAAAGGTGCAAAGAAGA
CACCCATGTACAAAATATTTATTTACTGTTTGCAGTAAAA
GTTATACAAACTGGGATAGATAGGATTGTCTTCAGAATTT
GAGAGGAGCTAGAGAATCAAGCTATTGCAAACCAAAAAAT
ATTTTTATGAAGTCATCGGCATTTGAGGCATCAAATGAGA
AGAGACACTGTGGGTTGTGAATACCAGGTAGCCTGGAAGA
AAGCACTCTCTCTAAAGGAATCTTGGCATAATGGCTTACC
CAGGAAAATTTCCACAGTCAAATATGACTAACAAAAAGGA
AGTCATATAGCATACTTAGAAGAATATTATATGAAAAATG
AATCAGGAAATTATACCTTTTTAACATTTAACTTTATTAA
TTTTTCTTTTCTTTAATTGTTTAAAGTATATTTTTTAATT
TCAGAACATTGTGGGAGTACAAATGTTTTGGTTACATGGA
TTGCTTTTGTACTGCTTGAGTCAAAGTTATAAATGTGCCC
ATCACCCTGATAGTGTACACTGTACCTGTTAGTTATGGTT
TCACCCATCCACTCCTCCCCCTTCTCACCTGCATGATTTC
CGTTGAGTTTTACGTCCACCTACGCACATGAGTGCTGATC
GGTTGGTTCCAATTAAATACTGAGTACATGGGGTGTTTGT
TTTTCCATTCTTGAGATATTTCACTTAAGAGGATGGTCTC
CTGTTCCATCAGATTGTTGCAAAAGGTATTAATTCATTTT
CTTGTAAGCAGCTGAGTAGTATTCCATGGTATACATATAC
TACATTTTATTAATCCACTCATGATTTAATGGGCACTTGG
GTTGATTCTACATATTTGTGATTGTGAATTGTGCTGCAAT
AAACATTCTAGTGCTGGTGTCTTTTTGATAAAATGACTTT
TTTTCCTTTGGGTAAATATCCAGTAGTGGGATTGCTGGAT
CAAATGGTAGGTCTACTTTTACTTCTTTGAGGAATCTCTG
TACTATCTTCCACAGAGTTTGCACTAGTTTGCAGTCCCAT
CAGCAGTGTAAAAGTGCTCCTTTCTGTCTGCATTTACACC
AGCATCTATTGTTTGGGGACTTTTTGATAAAAGCCATTTT
CACTGGGGTCAGGTGATTTTTCATTGTGATTTTAATTTGC
ATTTTTCTGATGATTAGTGACATTGAACATTTTTTCATGT
TTATTGATCATTAATCTACCTTCTTTTAAAAAGCTTCTGT
TCATGTCTTTTGCCCACTTTTTAATGAGGTTATTTAATTT
TTTTTTCTTGCTAATTTGGTTGAGTTCTTTGTAGATTCTG
TTCACTGGCCTTTTATTGGATGTATAGCATGTGAATGTTT
TCTCCCATTCTGTAGGTTGTCTATTTGCTCTGTCGATTGT
TTTCTTGGCTGTGCAAAAGCTTTTAATTTAATCAAGTCCA
ATTTATTTATTTTTGTTGTTGTTCTGAATGTTGGGGTCTT
CTTCATAAATTCTTTGCCTAAGCCGATATCTACCAACATT
TTCTTCTAGAATTCTTAGGGTTTCATGTCTTACATTTAAG
TCTGTTATCCATTTTGAATTAATTTTGGGGAGTGGTAAGA
GATATGGATCCTGTTTCAATCTTCTAGGTGTGGCTATCGA
ATTTCCCTAGCACCATTTATTGACTAAGGATTCTATTCCC
CAGTGTATATTGCTGTCTACTTTGTCAAAGATCAGATGGC
AATATGTGGATGGTTTTATACCTGAGTTCTCTGTTTTGTT
CCATTGGTCTATGCATCTATTTTTGCACCAGTACCATGCT
GTTTTGGTTACTATATCCTTGTGGTATAGCTTAAAGTTTG
GTAAAGTGATACATCCAGACTTGTTCCTTTTGCATAAGTT
TGCTTTGGCTATTGGGGCTCTTTTCTGGTTCCATACTAAG
CACAGAATTATTTTTTCTAGATTTGTGAAACATGACATTG
GCATTTTGATGGGGATTGAATTGAATCTGTAAATCACTTT
GGGTAGTATGGACATTTTAACAATGTTGATTCTGCCAATC
CATGAGCATAATAGGTTTTTCCATTTGTTTACATCATCTG
CAATTTCCTTCCTCAGTGATTCGTAGTTCTCTTTGTAGAA
ATCTTTCATCTCCTTGGTTAAATATATTCCTAGGTATTTC
ATTTTCTTTGTAGCTATTTTGAAGGGTTTTGAGTTTTTTA
TTTGATTCTCAGCTTGACTGCTGTTGGTGTATAGGAATGC
TACTGATTTATGTACGTTGATTTTGTAGCCTGAGACTTTG
CTGAATATTTATCAATTCCAGGAGTCTCTTGGCAGAATCT
AAATTTCAAAATATTAAGGGGGTACAATTGTTTTTTTTTT
TTAATATGGTTTATGGATGCCTTGTATAATGCTTAAGTTG
GAGCTTTTAGTGCTCCTATCACCAAAATAGTGTTCATTGT
ACTCAATAGGTGGGTTTTTACCATTCAACCCCACCCACCT
TCCCTGCTTCTTGGTTTCCAATATCCTTTACATCTCTTTG
CACTCATGTGTGCCCATTGTTTAGCTCCTAATTATTAGAG
AGTACATGTGCTGTTTGTTTTTCTATTCCTGAGATACTTC
ACTTAAGATAATCATCTTTGTTTACATCCAAGTTGTTGCA
AAACATTATTTCATTCCTTTTTATGGCTGAGTAGTACTCC
ATGGTGTATACACACACACACACACACACACACACACACA
CACACATTTTCTTTATGCACTCATGAATTGATGGGCACTT
AGGTTGTTTCCACATCTTTGCAACTGCAAATTGTACAAAC
ATTTGAATGCAGGTATCTTTTTGATAAAACTACTTCTTTT
CCTTTGGGTAGATACCCAGTAGTGGGATTGATAGATCAAA
TAGTAAGTGTACATTTATTTCTATGAGGAATCTCCATACT
GTTTTCCCAAAGGGTTGTACTAATTTACGTTCTCACCAGC
AGTGTATAAATGTTCTGTTTTCACCACATCTGCACCAAGA
TCTATTGTTTTATGACTTTTCAGTAATGGCCATTCTGACA
GGGGTAAGGTGGTATCACATTGTGGTTTTAATTTCCATTC
CCCTGATGATTAGTGATGTTGAGCATTTTATATATACATT
TATTGGCCATTTATCTATTTTGAAAAAATTATGTTCATGT
ATTTTGTCCACTTTTAATGGGGTTGCTTTTTCTTGCTGAT
TTGTTTGAGTTCATTGTAGATTCTGGATATTAGCCCTTTA
TTGGATGTATAATTTTAAAATATTTTCTCCCACTCTGTAA
GTTGTCTCTTAATTCTGTAGATTAATTCCTTTGCTGTGCA
GAAGCTTTTTAATTTAATTAAGTCCCATTTGTTTATTTTG
TTGTTGTATTTACCTTTGGGTTTTTAGCCGTAAATTCTTT
GCCTAGGCTGATGTCTAGAAGTGTTTTTCCTATGTTTTCT
TCTAAAATTTTTATGGTTTTGTGCCTTACATTTAGGTGTT
TTATCCATCTTGAATTCATTTTTGTATATTGTGCAAGATA
GGGGTCCTGTTTCATTCATGTGCATGTGACTATCTAGTTT
TCCTAGCACCATTTATTGAATAGGGCTTCCTTTCCCCAGT
GTGTATTGTTGTCTGCTTTGCTGAAGATAAGTTGGTTTTA
GATACATGGTTTTATTTCTGGGTTCTCTATTCTGGTCTAT
GTCTCTCCTTTTATACCAATATCATGCTGTCTTGATATTA
TAGTATAATTTGTAGTCAGGTAATGTGATGCCTCCAGATT
TGTTCTTTTTGCTTAAGATTGCTTTGGCTATTCGGGCTCT
TTCTTGCTTCCAAATGAGGCATACAATTATTTTTTTCTAT
ATTTGTGAAATATGACATTGGTATTTTGATGGGGATTGTA
CTGAATCTGTAAATCACTTTGGACAGCTGTTTCGACATCG
CTGAAAGAAATTATACTTATTTGAAGACCACTTACCAAAA
AATGCCAAAAATAAGCTAATATGGTTAATAGATATTTTGT
TATAAACTTAAATATAATTTACAAAGTAAGTAGCTCTATA
AAGATCTCAAGGAAAAATTCTGAGAATTCAGGCAAGAGAT
GAAGAAAACCGAAGCAGATAAAATATGAGCTGACAGAAAT
AAGGTATGAAATACCTAAAAAAATAGTCATAAAAACATCC
AATTGAAAAAAGACGAAAGAATAATTGTTGCTATGGAAAT
CAAAGCAAGGGATTAAAAAATAGAAATAGAAGAAAAAATG
AAAGAAAAAAAGAAAGAAAGAAAGAGAGAAAAAGAATCAA
TGAAATGAATCAAAGAAAAGAAGAAATAGAAATTTAAAAT
GAAATGTTAACAAAAACCAGAGAGGAAATTGTAGAACAAT
TCACAAAAAGAATCAACATATGCAAAAAACAGTCTCCAAT
AAATAAAATCAAGCTATAATTCAATACAAAAGTATGTAAA
ATAAAATATGATTTAGTGCTACATACTGAAAGATGTCACT
ATAATATAGGGAATTTTGAGGTTTAATAGTTAATGCAAGT
ACATGTGGTGCATGTTTTAACCAAAATGTTTGTACCCCCA
TAATATCCTGAATAAATAAAAAAATAGTTAATGCAAAGAT
ATTCTACTAAGAGCTTTGTATTTTAAATATAATGTAAGGG
CTTTTTCAGTATCCAAGCAGGAAAATCAAATCAATGTCAC
AGACAAAAATCACTCTAGGCTCAGATTTCTCCATTTAATT
CTAGAACATTGGTGAATAACATTTATACAGCCATTAGAAA
AATAAACTGTAACCCAATAAAACATCTTTAAGAAACAAAG
ACACTGGCCAAACACTAAAATAGCCACAAATTCTGAAAAT
ATTTTTCATTTTCATCCTTCTCTAGGAAATGATAAGAGCA
TGGATTTCAAGAAAGATGATGAGGAAAATTATTATACAGG
AACTAAGAGTGGGTATTAAATAAGCAGGCATGCTTCCTTT
AATTGTGTTTAGTTTTATTGTGCTTGGCAGATATTGCAAT
TGTTACAAATTGAAGGTTTGTGGCCACCCTGCCACCAGCA
AGTCTATTTGTGTCATTTTTCCAACAGCATGTGCTTACTT
CATGTCTCTGAGTTAAATTTTGATGATTTTTGCCATGTTT
CAAACATTTTGTTATTAATATATTTGTTATGGTGATCTGT
GATGAGTTATTTTCGATGTTACTCTTGTAATTGTTTCAGA
GACCCATAAACCGTGCCCATATAAGACAGAGAACTTAATT
TGTAAGTTCTGTGTTCTGACTGCTCTGCCAACTGGTCATT
CTCTCATTTTTCTCCCTCTCCTTTGGCCTCATTATTCCCT
CAGACACAACGATATTGAAAACAGGCCAGTGAATAACCCA
AGAGTGGCTTCTAGGTATTCAAGTGAAAGGAAGAGTCACA
CACCTCTCCCTTCAAATCAAAAGCTAGAAATGATTTAAGT
TCAATAAGAAAGGTTTCTTGAAAGCCAAGATAGGCCTAAA
GCCAGGCATCTTGCTCCAAACAGTTAGCCAAGTTGTGAAT
CCAAAGGAAACATTTTTGAAAAACATTAGCAGTGCTACTC
CAGTGGACACACCAATGGTAAGAAAGTGAAACAGTCTGGT
GGCTAATATGGAGAAGGTGTGAGTGGTCTAGACAGCAGAT
CCAACCAGCCACAACATTTGCTAGAGCCAAAGCCTTGTCC
AGAGCAAGGCCCTCGCTCTCTTCAAATTCTACAGAGGCTG
AGAGGGATGGGGGGTGGGGGGAGGGGATGGGTGTATGCCT
ACATGATGAGTGCGTTGCACACCCTCTGGGGAATGGTCAT
GCTTGAAGGTGCAGACCCGGGGAGGTGGGGGGGGGAGGGG
ATGGAGGTATGGCTACATGATGAGTGCCAGGTGCACTGTC
TGGAGAATGAGAACGGACGCACTTGGGACTCTGACTCGGG
GGGATGGGTGGGACATGGAAAATGTATATAACCTAAACTT
ATGTACCCCCATGATGAGCTGAAATAAAAAAAATATATAT
ATAAAAAAAAAAAAAAAGAAAGCTGCAGAAGAAAAGTTTG
ACTCCAGCAGACGTTGGTTCATGAGGTTTGAGGAAAAAAG
TCATTGCCATAACATAAAAGTGCAAAGTAGATCTGCAACA
AGTTACCCAGAAGATTTAGCCAAAATAATTGTTGAAAGTA
GCTACAGTAAAGGAAAGATTTTTAATACAAACAATCACCT
TCTATTTGAAGAAGATGCCATCTAGGACTATCATAGCTAG
GGAGAAGTCAATGCCTGCCTTCAAAGAACAGGCCGACTCT
CTTGTTAAGGCTAATACAGCTGGTGATTTTAAATTAAAGG
CAATGTGAATTTACCATATTGAAAATCCTAGGGTCCTTAA
GAAATATGCTAATTTTACTCTGCCTGTGATTTATAAATGG
AATAAGAAGCATAGATCAGAGCATATCTATTTACAGCATG
GTTTACTAAATATTTACTACTACTGTAGATACCTACTGCT
CAGGAGAAAAAAATCTTTTTAAAATATTACTGCCCATTGA
CAACGCACCTGGTCACCCAAGAGCTCTGACGGAAATGTAC
AAGGAGATGAATGATGTTTTCACACTGGCTAACACAATAT
CCACTCTGCAGCCCATGGATCAAGAAGTAATTTTGACTTT
CAAGTCTTATTACTTAAGAAATACATTTCATAATGCTATA
GCTGTCATAGATAGTGATTCCTTTAATGCATCTGGGCAAA
GTACATTGAAAATCTGGAAAGTATTCAACATTCTAGATGT
CATTAAGAACATTTGTGATTCATAGAAGGAAGTCAAATTG
TCACCATTAACAAGAGTTTGGAAGAAGTTGATTCCAGCCT
TCATGGATGACTTTGTGGAGTTCAAGACTTTGGTGGAGGA
AGTCACTGTGGATGTGGTGGAAACAGCAAAAGAACTAGAA
TTAGAAGAGGAGCCTGAGATGTGACTGAATTGCTGCAATC
TTGTGATAAAACTTGAACAGATGAGGAGTTGCTTCTTAGG
ATGAGCAAAGAAAGTGGTTTCTTGAAATGGAATCTACTCT
TAATGAAGATGTTAACTTTTTAAAATGACTATAAATGATT
TATAATATTACATAAAAGTGATAAAGCAGCAGCAGGGTTT
GATGGTATTGACTCCAATTTTGAAAGTAGTTCTATTGTGA
GTAAAATGCTGTCAGACAGCATCACATCCTGTAGGGGAAT
CTTTCATGGGAGGAAAGCTAACCAATGCAACAAAGTTCAT
TGTCTTATTTTGGGAAATTGCCACAGTCATCCCGAGCTTC
AGCAACCATCACCCTGATCAGCGGTGATCAGACTTCGAGG
GCTGCATCAACATGGAAGCAAGACGCTCCACTGATAAAAT
GATTACAACTTCCCGAAGGTGCAAACGATTGTTAGCATTT
TTTAGCAATAATTATTTTTAAATTAAGGTATGCACATTTT
TATACATAATGCTATTAAACAATAGACTACAACATAGTGC
AAACATAACTTTATATGCACTCAGAAATCAAAATTTGTGT
GACTAGCTTTATTTCAACATTCCATTTATTGTCATAGTCT
GGAACCAAACCTGCAATATCTCTGAGGTATGCCTGAATTT
AGCTCCGGAAATACGACTAAATCAAGCATGGAATTTAGGA
TTAGCAAGGAATAATATAAATGTCATTTTCTTAACCACAT
AGAAATAGCACAACTAATAAAATTAGAGAGAAAAGAAGGA
AAAAGACAGTAGTAAGGATAGTGTATTTATTAATTCTTTA
TCTATAACAACTTAGACTAAAGGAATGTTATATAAAACTT
ACAAATCAGGCAATACTTTTATGAAATTATTAATAGTAAA
AATAAAAATCTTAAAAGGTAAATTTAAAAGCAGAAATAAA
ATATTATTAAAGACATATACTAATTTTACAAATGCTCATG
TAGAGAACAAAGAGATAACTGGCTTAAGAAGTAAGTTACT
AGGTGACTCACTAGTGAAAGGCTTTTTACCAAGCCTGATG
ACAGTTAGAAGATGACAAAACAACAAATATGACAACCAAT
TTCTGCCATATGGACACTGTAAAGGGCTTACCTCTCGTGT
TAGAGAGAAAACAATACTCAGGGTGGGTCGCAAGGCTGAG
CCCACTCTCTGCTGTGTATAAGATCTGTTAGTCCCCCGCC
CCCTGCTGAAGTTTTGCTTTGCACAGTTTCAGATACCTGC
ACTCAGTCCAAGAATATTAAATGGAAAATCACAGAAACAA
ACAATTCATAAGGTTTAAATTGCACACTGTTCTGTGTAGC
GTGACGAAATCTCCTGCTGTCGTGGTCCCTGCCCATGGGA
CGCGAGTCACCCTGCGTCCGGCACCGGCGACTCGACGGAC
TGCTGTGGCGTCCCGGCGCCTGTGTTCGAGGGACCCTTAT
TTTACCTACTATGCTATTTTACTGCTATTGTCGTTAATCT
CTTATTGTGCCTAATTTATAAATTAAACCTTATCGTAAGC
ACATAAGTATAGGAAACTGCAGTGTATACAGCGTGGTGTC
TAGTACCAGGTGCAATTCAGTTTCCCACCCCCACGGGGGC
CTGGAGTGTCCCCCACGGTGCGAGGCACTCACCGATGACA
ATACGGGAAGTAAAAAACTGTGAAAGTTTATAAAGAAATT
AACAAAGGGGTAGCAGGTCAATGCAACATGAGGAAGACGG
GTGTGGTTTAACGCAAAATTAGCCGTAGACCTTCACTGTC
TCCTAGAAACGCGTCCTTTGTGATGAGACTTTGAAGGGAC
CCCCGGCTAGCAGCAGCGTCCCCTTCCCCAAGCGTGGGAC
GGCGCGGCAGAGTGATGTCGCCTTAGCTCCAGTCTGTTAA
TTAGAAAACTCGTTGTAGCGATGATGCGAGTCTCTGAACG
CCTCTGCGTACTGTGTGGAGCCCGGGGGAGCTGGCCTGCT
AGGCAACAAGGGACCCGAGAGAGCGGGCCGGAGACCCCAA
ACACCTGACTTCCGGGAGGCGACAGGGGCCAGCGCCAAGG
CAACCGGGTACGTGTCGCCTCTTCCCTGGCGGAAACCAGC
TCGGATTGCCATGAACAGAAGCTTGCAGTAAATGAAGGCT
GGTGTGGTTTATTACGCAGTAATAGAAGATTTATAACGCA
GCGGCCATTACTTTATATTAGAATAGATGTAATTTAAGTA
AAAGTATAAACTGACACTGACATTATATAATACCAAATTT
ATTCAAAATAAAGATATGAGCAAAAACAAGAGTTTTTGTC
TCATTGATGAAAGAGAAGGGATCTGAAACAAATTATTGTT
AAGAGATATTAAAGATTTTTAGTTCATGAGTAATGAATAC
AACAAAATTGAATAAGATGTGGAAGTAGCAATAAATATAA
TTAATTAAATATATCTGATTTATTAATATCCAAATTCAGA
ATCTGAATACAAAGTATGTTTTTCCAGGTATCCATTCAAC
ATGTATGAAAATTGAAGTGTTCTAACATATTTCAATAATT
CCAAAAATAGAAACAGTACAAATCTTTTCTGATAACTATT
TAATGAAATTAGAAATTGATGATAATATTGGAAAGAAAAA
GTCTCTTCCACCTGGAAATTTAAAAAGCAAAAGGATTCCC
AACCTTGGAAAAAGAAACCAAAATGAAACCACATATAGGG
AGATATATTTCATAAATCTCATATATAGAGACAGAAAAAT
CTAAACAGATATAGTGCCAAAGAACAGCAGAAAATGTTCT
TAAGGAGTCATTCCCCCCACAAATGCTAGGCTCGGTTATC
ACCAACGTGGCAAGGGAGACGGGAACTGGGGAGATGGAAA
GCAAAACTGTGAGGGAGACTTTTGTCTGTCTATCTTTTCA
TACTTTAATGTTTCTACCATTACAATGTATTAACTAGTTT
ATGTATAGACTATCATAAAGTCAAAATAAGTAAAGAGCAA
AATTAATTACACACATGATTGTGTTGGGTGAGATTATATT
AACTACTACAAAACAATGTACTTAAATCTGCTACTGGTAT
GTAAATACTATAGTTAATAAATATTAGTTGCATTTTATAT
ATGTATTGAAAATCAGGAATTTTGCTGAGGTAGCCTCAAC
CAATTCATTTCACAACAAAAGTAATCAGTCTCATCAATTA
TGTGTTACTTCCTATTTGAGAGTTTAAATTCATTCTGTTT
AAAATCATAGTCAATTGTCTCCTAAAAGTATGTCCCTACC
GATCAAATGTAAAGGACCATACAAAACTAGAACACCTGAA
TATCAGGTTGTAAGTGAGGATTAAAAAGAAACAATGATAC
ATTTGTATAGTCTAGTAAAATAGACAATGTTATATAATGA
TAGGTTGGACACTAAAAAAGGCATTGTTAAATCAGTTATA
TGTATATCCATTAATAATGCCTTATTTCTCTTGGAATTCA
TCCAAAGATCTAAAATTAGTTGAAAATATGCAATGTATAA
TACATTGAAACAGCCAAATAGTGATTGATTTCTTTTGAGA
ATTGGCCAAAACAATTAAACCATAAATAGCATTATGGAAA
AATAGAGAAAAATATTTGAATATTATCTTAATTGATGAAT
GTTTTCCCAGCAAGGAATTGCTAAAGCCTTATACTCATTT
TGCTTTTTTTTTTTTTTTTTTTTTTTTTGAGACAGAGTCT
CACTTTGTTGCCCGGGCTAGAGTGAGTGCCGTGGCGTCAG
CCTAGCTCACAGCAACCTCAAACTCCTGGGCTCAAGCGAT
CCTACTGCCTCAGCCTCCCGAGTAGCTGGGACTACAGGCA
TGAGCCACCATGCCCGGCTAATTTTTTTGTATATATATTT
TTAGTTGGCCAGATAACTTCTTTCTATTTTTAGTAGAGAC
GGGGTCTCACTCTTGCTCAGGCTGGTCTCGAACTCCTGAC
CTCGAGCGATCCACCCGCCTCGGCCTCCCAGAGCTAGGAT
TACAGGCGTGAGCCACCGCGCCCGGCCTCATTTTGCTTTT
TAAAACCAGGTTTTCTAAAACTGTCCTTAAATTTTCTGTT
TAACAAATTTTAAAACTGAACTTTAATATCATCTTCAACT
CTGAAAATATGAGGTTTGTTGCCACCTTTACCCTTGCAAA
GTAAACTACTAAGTATTTATGTGAAAGCAATTTTAACTTC
AGTTTAATAACAGAGAATTTCATATATCTTTAGGAAAAAA
TGGCAAGTCAGCAGATAAGTTTGGTATTGCTGGTCCTTGA
TCTACAGCAAAAGCAAAGTTATGACTAGATTCAGAAACGC
ATTTGTTAGGCGCAGTCACTCTGGGATGATCATGGCTGCC
TATAGAGAAAGATTGATTTTCCTCTAGGGAGGCTCTGGAC
ATAACCATTCTATGAAACAAGTCCAATAATGTTGCAATAC
GTAATAAATTCAAAAATTATATAAGTTTTCTAGCCTCTGG
TTATTTTAAAGTATCAATAGTCTAAGAGTAAACATTAAGT
TTTATTATCTACTTTGCAAATATAGTAATAATATAGTAAT
TCCAGCCATTTCAGGTAACAAAATACATTTAGAAAAATAA
AGTGTAAATATTCTAAATTATTGGAGTAAAAAGGAAGTCT
ATGATATTCTTCCATTCACAATCATATTGCATTAATTATG
CACATAAATATTTATCTAAAAGGGTAATTTTATTTCCTTA
AGAGTTCTACCCAGTTCTACCAGTTTTCCAGAAAGCAATC
AATGAAACGGAGTACCTACCAGACTTTCCAGTGAAGTATA
GTAGAGCCAAATTATTTTGAATAATTTGTTACATACTTTG
TTTACTTATTTCATATGCCTTAACAGTGAGTTTCTAAATA
AAACTATCATTTCTAAAGTATATTTTGCTACTTTACTTTT
CCCTCCTTCTACCTCCCTCCATCATGAAGCGAATACAGAA
TTTTTAAAATAAAGGATAAATGCTCTTTATAAATTCAAAA
GAGAGGAAAGGAATCATTTTGGCAAATTGAAGTCAAGTAT
GCTGGCTCATTTCAAGACCTGTTTTTCCTAGATGTAGGCA
CGTTTATTTGAGAGCAGTAAGTAGTTTTGTTGTGGTGATG
AAGCTTAGTTTCCCTAAAAATTCTTAGATCAAACTTTGCT
TTTAATCTGAATTTCCCATCTGTAAAATGTACCATCTTAT
CAGGAATCTGTGTAATGACAAGAAATTATAGTGAGAATCT
TTGTGAGGAAACATCGATTAAAGATCATTTATTCTTATGC
ATTCAAAAGTCAGATAGGAAAATAAAGTTTATCATCATTA
ACTGGTATTATTTTGCTAAATAGCAATAAGAATATCAGAT
ATGTGTGGACTACATACACTTTGCAAACTACCATGAAGAA
TAAGAAGAATAGTCAGCTGCTACTCTCTAACACCCTGCAA
GGACCTACTGCTACTTGTAAAAGAGAAGATCACAAATATA
GAAAAAATAATTTTACACTTTGTATGGAACCAGAAAAGAT
CCCATTTAACAAAAGAAATTTTAGGCAACAGGAACAAAAT
GAGAGGTATTAATTTACCAGACTTGAAACTATACTGCAAG
GCTGTGGTTATTAAATCAGCTTGGTATTGGCACAAGAACA
GGGACACAGACCAGTGGAACAAAACTGAGAATCCAGATAT
AAAACCGTCCTCATGTAGCCATCTAATCTTTGACAAAGCA
GACAAGAACATACTCTGGGTAAAAGAACCCTTATTCAATA
AATGGTGCTGGAAAACTTGATAGCCACATGTAGAAGACTG
AAACAGGACCCACAGCTTTCACCTATCACAAAAATCAAAT
CACGGTGGATAACAGACTTAAACTTAAGGTGTGGAACTAT
TACAATTCTAGAAGAAAATGTGGGAAAAACTCTTATAGAC
ATTGGCCTAGGCAAAGAATTTATGAAGAAGACCCCAACGG
CAATCACAGCAACAACAAAAATAAATAAATGGGACCTGAT
CAAATTAAAAAGCTTCTGCACAGCCAAGGAAACTATCACG
AGAGCAAACAGACAACCTACAGAATGGGAAAAAATTTTCA
CAGGCTACACATTTGATAAAGGCCTGATAACTAGAATCTA
TTTAGAACTCAGGAAAATCACCAAGAAAAAATCAAACAAC
CCTATCAAAAAGTGGGCAAAGAACATGAACAGAAACTTTT
CAAAAGAAGAGAGAAGAATGGCCAACAAACATACAAAAAA
GATGCTCAACATCTCTAACCATCAGAGAAATGAAAATCAA
AACCACAATGAGATATCACTCAACTCCAGTGAGAATGGCC
TTTATCAAAAAGTCCCAAAACAATAAATGTTGGTGTGGAT
GAGGAGAGACAGGAACACTCATACACTACTGGTGGGACTG
CAAACTAGTACAACCCCTATGGAAAACAATAGAGAGATAT
CTTAAACAGATTCAAGTAGACCTACCAATTGATCCAGCAA
TCCCATTATTGGGTATCTACCCAAAAGAACAAAAGACATT
CTATACAAAAGACATTTGCACTCAAATGTTTATAGCAGCA
CAATTCACAATTGCAGAGATGTGGGAACAACCCAAGTGCC
CATCAATCCATGAGTGGATTAATAAAATGTGGTGTATATA
TATATATATATATATAGATATAGATATAGATATAGATATA
GATATATAATGGAGTACTACTCAGCTATAAGAAACAATGG
TGATATAGCACCTCTTGTGTTTTCCTGGATAGAGCTAGAA
CCCATTCTACTAAGTGAAGTATCCCAAGAATGGAAACATA
AGCACCACATGTACTCACCATCAAATGGGTTTCACTGATC
ATCACCTAAGAGCACATTTAGGAATAACATTAATCGGGTG
TCGGGCAGATGTGAGGAGGGAGGGGATGGATGTATACATA
CATAATGAGTGCAATGTGCACTGTCTAGGTGATGGACACA
CTTGAAGCTCTGATGGGGGGGTAAAGAGGGGGCAAGGGCA
ATATACATAACCTAAACTTTTGTACCCCTATAATATGCTG
AAATAAAAAAAAGATTATCAATAAAGCATTTTTGTGTTAA
AAAAACAAAAAATGAGAGGGACTGTTTTAAATTTTTTTTA
AAGGATCACATTTAATAAGAGAAACTCTTCCAAAAGTATT
TAGAGTTTTATGCTAGTGAACAACCTGGTTTCTCATTAAA
AATTGTCTGGGGAGCATTTTAAAAGCACTGACATGCAGGA
CTCAGACATAATGGGTCTTGGGTAGAGCCATGACATGGGT
GCTTTTTAAAAGTTCCCCAAGTGATTCTCTTATGGAGCCT
TTTTCAAATGAAAATTGCGCTTGCTTTATGTCTCTACACA
GCATTTTCCATTTAAGCATCCCTTCTTGGTTTTGATATCC
TGTCTCATTATCTAGAACCTACATACCTCACTACAAATCT
CAGTATCAAAATCACCTGAGAGTCTCATTATTTGTTAAGT
ACTTATACTTCCTAACTGGAACTCAGAGATTAAAGCACTT
ACTATCTGATATGGATACTAGGAATATATATTTTTAATGA
GCACCCAGTTGCTTCTGATGAAGACAATCCATGGAGATAT
ATAGATGACATTAGGATTGTCGGCTTTGCTGTCATGAGGC
TGGTACACTTGCACACTTGTTCCCATGTCACCATAACCAT
GATCATGGGCAAGTCGATGTGCCTCTCTCAGATAAAAATA
GTGCCACCTCTGGAGTCCGTTGTGGGGATTACATTTATTG
AATATAAAGCATTAAACACAATGACTGGCATATATATACA
TTTTCAAAAATGTTACCTCAAATCATTTTTTACATACCTA
TTCAATTACCCTCATCTATCCTTCTGGATGCCTACCTCAC
TTACGCAGTTCAGTAAGAGTGTCAGAATCTGAATTTCCTA
TGAGGCCTCTTAGTGTCAGATGTTCTCAGTTATTTCAAGT
ATTTCTGATCATGACTTCAGTTATACTAACAATGATAAGC
ATTATACAATTTTAATATAAACACACATAATTATTAAATC
CAATTTTGACTCCAGTGAAAATACTTTTTTGTGGGCCAGG
AACATTCTACACAAATGAGGAAGCTACCGTGTGATGGATA
GATAACCCAAAGTATATCAAGTGTAAGAAAATAACAGTAC
CTTCAGGCATCTTGGTTTAAATCGAGAATAAAGTAGCATA
AGGGTAGTATAGAAAGTCACTTCACTTACTCAGAAATCCT
GGGTTTGAGATATTCTGAGATTTATTGTTTGCATCCAACA
AAGCTGAAATATAAACTTAACATACAAAGAAGCAAGCTTA
AATGGCAGACTCTTTTCACGTACCATTCATAGGTGCACTA
CTCAGCACAGACTAACACATTTGGGAAGTATTCACACATT
CGAGTTGGTTGGTCTCTTTCTTTTAGCAAGCCGATATATA
ATTGTCTTGACAGCTACGTGAATCATTGACCTGGTTATCT
GTGGCCAGGGTAACAGCGTTTCATCTTTAAAAAATAATAT
AAGGTGGGACAAGCTGAACTTTGCTCTTTTGGGTTAGAGG
CAATTTGAGATTTTATGGATTTCTTCTCTTTAGGTACATT
TAGCATAATACCATGGAAGAGCACAAATAAGACAAAGAGA
AGCTACAATTTGTTATCCTGTGAAAGGTCATAGACATAGA
ACAATATTACAGATTAAATGTTATTCAATAAATGTTTGCT
TTTCAAATTAGAAAATTTTGTCATTTTCTAAACACAAGCC
TCTAAACACATGGATAAATTAAAAATAATTCTATTTATTT
CCTATTGGTTATACCATAATTTGCAAATATTAAGCTTTTC
TGAATGGATTTGCCTTCTGCTTCAGAAAGAAAATAAATAA
AAATCCAGCTAGGTGCAGTGGCTCCCACCTGTAACCATAG
CTACTTGGGAGGCTGAGGCAAGAGGATCACTTGAGACCAG
CCTGGATAATATAGTGAGACCCCACATCTAAAATAATAAC
AATAATAAATTAGCTGGGTGTTGTGGTGCATCGATGTACA
TCCAGCTACTCGGGAGGCCTAGGTGCGAGGACGGCTGAAG
CCCAGGAGTTCCAGTCTGCAGTGAGCTGATCACGCCACTG
CTCTCCAGCCTGGTGACAAAGCAAGACCCTGTCTCTTAAA
AAAAAAAAAATCCTAAAGATCCACCTCTGGGTAGTCTACT
TCATTTTCCCAGGGAAAGAGAATTGATAAGGATTGTGAAT
AGTTTTATCTCTAGAAATAAATATAGAGGGTTGGATACAG
CTCAGTTTTTGATCGGTCTCAGAGGTAATTAAATTAGTGG
ATATAAGACAGAGGGGATGAGGCAAGTATTACAAAAGTTG
ATAACATGATTTAATGTTGATATTATTCTTAAACAGGAGT
TAACATTTTTTAGGGGAAAAGTAAAATGATGTGAATGCAC
ATTATTCATATTTTAAACTAGCAAACCATTTATTAAAGTG
GACAGATGAGAGTTATAAAATAATATGCATATTTAAAAAT
ATACTGAATCAGTCTATGGAAGAAAAAATGGAAATAAATG
CAAATAGCAATGATAAATGTTGATTTGTTTGATCTGAAAA
TAACATTTGTAAGAGGATTTAAGGAAAAAAATAATAATTT
TTATAACCAACAATATGACAAACTAAAGGCTCAAAAAAAA
TGTCTAGGTGCATCATACCTAAAAATATCCTGCTCTTGAA
GTCAAAACTATTTTAATAATTATACTGCACTCATTCTCTC
TGTTGTGATAACCTTGTTTTTTTATTTATGATGTTATTGA
TTTGTGTTCTCTTTCTTTATTGTTTAGTCAGTGTTTTGAG
GAGTGTGTAAATTTTGTCGATTTTTTCAAAGAACCCACTC
TTAACGTTTGTTAACTTTCTCTATTGTCCATGTGCTTTTT
AAAAATTGAGTTCTATTCTTATCTTTATTATTTTCTTCCT
TCCACATATTTGGGTTCATTTTGCTTTTCTTTCACTAGCT
TCCTAATGTAGATCCTTAGGTCACTGGCTTCAAAAGCATT
AAAGCTAGTATTTAAGGTTTCCCTCTATGAACTGCTTTCT
TTACCTATATTCAGTGAATTTTGTTGGTTTTGTTTGTATA
TTCGCTTAAAAAATTTTTTTAATATCACTTTGTAATTTGC
ATCTCCCTATTGATTAGAGATGTTGAGCATTTTAAGGGCA
TGCCTCTAGCCCTGGCTTGGGTGAGGCAAAGTCATGACTT
GTAACCAAAATGTTTGTACCCCCATAATATCCTGAAATAA
AAAAATCACTTTTTATTTCATCTTTGCCTTGTGAATTGTT
TAAAAATATGTTGTTTAACTTCCAGATATTTGAATTTTCC
TAGATATTGTATTGTTGTAGATTTTTAATTTAATTTTGTC
GTGGTAAAAACCCATAGTCTCTATGTTTTCAAGACTTTTA
AATTTATGGAGATCTATTTTATGGCCAAGCATGCAGTCTC
TCTTGCTAAACATATAATGAAACTCTCCTAGACAAACAAG
GCATGGAAGTTCCTCACCATTAGAACTTCCTTACAAGAAA
TGCTAAAGGAGTTCTCCAAGTCTAAACAAAAAGGATGGCC
AGGCACGGTGGCTCACGCCTATAATCCTAGCACTCTGGGA
GGCCTAGGCGGGCAGATTGTTTGAGCTCAACAGTTCAAGA
CTAGCCTGAGCAAGAGCAAGACCCCATCTCTACTAAAAAT
AGAAAGCAATTATCTGGACAGCTAAAAATTTATACAGAAA
AATTTAGTCAGGCATGGTGGCTCTTGCCTGTAGTCCCAGC
TACTCGGGAGGCTGAGGCAGGAGGATCGCTTGAGCCCAGG
AGTTTGAGGTTGCTGTGAGCTAGGCTGACGCCATGGCACT
CTAGCCTGGGCAACAGAGGGAGACTCTGTCTCAAAAAAAA
AAAAAAAGGATGCTAACTAACAGCATGAATGCCTTTCAAA
GTATAAAACTCACTTTAAAGGTAAAAATATATTAAAATTC
AGAATACTCTAATGCTATAATGATGGTGCACAAATCACCT
TTACCTTTAGGATTAAAGTAAAAAGACAAAAGTATTTAAA
ATAACTAGAACTACAATAATTTGGTAATGGGAACATAATA
AATGAAGTAAATCGTGACATCAATAACATAAAATGTGGTG
GAAGGAGATGTTAAAATGTAGAATTTTTGTGTGCGATCAA
AGTTAAGTTGTTATCAACTTAAAATGGACTATTACAACTA
TAAGATAGTTATGTAAACCTCATGGTAACCATAAAGCAAA
AACCTATACTAGATAAAGAAAAAGAAATCAAAGCATACCA
TTACTGGAAAAAAAAATCAAAGTACAAAGGAAGAGAACAA
GAGAGAAAGAATGGACCAAAGAAACTACAAAACAGTCAGA
AAACAATTAAAAAATATGGTAGTAGTAAATCCTTACCTAT
TTTTATGTTAAATAGAAATGAATTAAATTTTTCTATCAAA
AGACATAAATGAAGAGAAAGCATTTGACAATGACAACATT
CAATATCCATTGATGACAAAAACTCCAAACAAAATAGGTA
TCAAAGAAACTTATTTTAATACAGTAAAGGTCATTTATAA
AAAGCTCCTAGCTAAAACCATAACCAATGGGGGAAACTGA
AAACTTTCCTCTAACATCTGGTACAAGGCAAGTGCCCACT
TTTGCACTATATTTAATGTAGTACTTAAAGTCCTAGCCAG
AGCAATTAGACATGAATAAGAAATAAAATGCATTCTAATC
AGAGAGAAAGAAGTAAAATTATCTTTGTTTGCAGATGACA
TAATTCTATATGTAGCAAACCCTAAAGACTCCATAAAAAA
TTATTAACTAATAATAAAATTTAGTAAAGTTGTAGGATAC
AAAATCAATATTCAAAAATCAGTAGTGTTTCCATACAGCA
ACAACAAAATATCCAGAAAGGAAATCAAGAAAACAATACC
ATTTACAATAGCATCATAAAGAATAAAATATTCAGAAATA
AATTTAACCAAGGAAATAAAATATTTGTATATTATAAAGT
ATAAAACATTGATGAAAGAAATTGAAGAAAATACAAATGA
AGAGAAAGGTATCTCATGCTCAAGGACTGGGAGAATTAAT
ATTGTCCAATTAAAAAGTCCACACCACTAAAAATGAACTA
TAGATTCATTGCAATCCCTATCGAATTTCCAAATCTATCT
TTCAAAACAACAACAACAAAAAAAATCCTAAAAGGTATAT
AGAATAATAAAAAAACCCAAGCAGCCAAAGAAATCTTGAG
GAAAAAAAAGGTAGAAAAATTAACTTCCTGATGTCAAATT
GTATTAAAAAGCTATAGTATTGAAAACAGTATGGTAGCGG
CACAAAAACAGATACACAGACCAGTGGAACAGAATGGAGA
GCCCAGATGTAAACCCACACATATATGGTCAAATTTTTGA
GAAGGGCACCAAGAATACACAATGAAAGAGGACAATCTCT
TCAATAAATTGTGTTTAAAAAGCTGGATATCCACATGAAA
AACAATGAAATGGGACTCTCATACCATACACAAAAATCAA
CTTAGAGACTTAAACTTAAGACCTGAAACCATAAAACTCC
TAGAATAAAACAGGAAAAAATGCTTTCAGTTTGGTATTGG
CAATGATTTTTTGGCTATGACACCAAAAGCACAGAAAACA
AAAGCAAAAATAAGTAAATGACATTACATTAAACTAAAAA
GTTTTTGCACAGAAAAAATGAAAGAGCAAAATGAAAGGCA
ACCTACAGACTGGGAGAAAATATGTGCAAACCACCCTCTT
GATAAAGAGTTAATAACCAAAATACATGAGGAACTTGCTA
TGGTTTGAATGTGTCCCCTGAAAATTTGTGTGTCGGGAAC
TTGGTTGCCATGTGGCTGTGTTAAGATGTGGGGCTTTGAA
GAAGTGATCAGGCCGTGAGGGTTCTCCCCCCATGACTGAA
TTAATGTCCTTATCTCAGGAGTAGGTTAGTTATGGCAGGA
GTGAGTTCCTGCTAAAAAGGATGTGATCAGCCCATTTCTG
TCTCTGGCTCATGTTCTGGTGTCCCCTCTGCCCCTTCTCC
ATGTGATAACACAGCAAGAAGGACCTCACCAAATGCCAAC
ACCATATTCTTGGACTTTCCAGCTTCCAGAACTGTAAGAG
ATAAATTTCTTTTCTTTATAAATTACCCAGTCTATGATAT
TTTGTTATATCAATAAAAATATGAACTAAGAACTCATGAA
ACTCAATAACCAAAACAGTCATATAATTGGATTAAAAGAT
GGGCAAAGGAGCTGTCTTAGACTGTCTGTGCTGCCATAGT
AAAATACCACAGACCGGGTAATTTATAAACAACAGAAATT
TAGTTTCTTGTGGTTCTGGAGACTGGGAAGTCAAAGATCA
AAGCACTGGCTGGTGAGAATCTGGTCTCTCTGCTTCCAAG
ATAGCACCTTCTTACTGCATCTTTGGAGGAGAAGAATGTC
CATCTCATGGCACAAGAGACAGAAGAGCACAAAGGGCCTG
AGCTAGTTCCCTTCAGCCCTTTTACAAGGCACTAGTTCAT
TTCAAGAGATGGGAGCCCTTATGGCATAATTACTGCTCAC
AAGGGCCCATACCCCAGCACTGTCACAATGGGGATTAAGC
TTCAACACATAAATTTTGGATGGAACACATTCAACCCACA
GCAGAAACTGATTATGTATTTTTTCAAATCAGACATACAA
ATGGCTAACAGTTGTATAAAAAGGTGCTCAGCATCACTCA
TCATCAGGGAAATGCAAATCAAAACCATAATGAGATATCA
TCTTAATGCCCTTTAGGAGGCTATTTTCAAAAAGACCAAA
GAGAGCTAGTGTTGGCAAGGATGTGGAGCAAAGGATGTGG
AGCAAAGTATAAGGATGCTTATACACTGCTGGGCAGAATG
TAAAGTGATACAGCCTTTAGGGAAAACAGCATGGAGGTTC
CTCAAAAGTTAAAAATAGACCTACCGTATGATTCACCCAT
TCCACTTCTGGGTTTATATGCAAAGGAGATGAAATAAGTA
TCTCAAAGAAGTGACTACAAGGGAAGGAGGAAGGAATATG
GAAATGTTGGTCCAGTGGCACATAGTTTAGGTTATTTGGG
ATGAAAATATTCTAGTGCTCCAATATACAGCATGTTGACT
AAAGTTAATAATACTGTAGCATATACTTGAAATTTGCTAA
GAAAGTAGATTTTGTGTTCTCACTACATACCCCAAAAATG
GTAGCTATGTGAAGAGATAGACATGATAATTACTTTGACT
GTGGTAATTGGTCTACTATGTATATGCATATCAAAACATC
ACATTGTACACTTATATACAATTTTTATTTAAACATTAAG
TTAAAATTAATTGATAATTCCAACATTTATACAATTCAAT
GTTGGTAAATACATTGTTTTTTTCATTTGTCACATGAATG
TGTCCTATAATATTTTGTTTGTATGTCAAATACTTTTACA
TTGTACCCTGAATATCGTGAACTGTACACTGTATAGACTC
CTGGTTTTAGTTTTAGCAGGAAGTATCCAAAGTTAGATTG
AGAACAGAAGTTCTCCTTCCCCTTCCGTGTGTGGCAGCTG
AGACTTCCGCGCTGTCCCCGCTGTCCCCGTGTGTCGCCGC
TCTGTCCGGTGCGCACAGGCGGCCCCCAGGCCTGCCCGTG
CCCAGCATGAGCCTCAGCGGGCGTGCGCCCAGCTAACCCC
CGTTCTGGCTCCCTTTCCCCCCGGGCTGACGCAGTGCTCT
CTCCCCACCTGAGAGGTGTCCGCAGACCGCAGCACGAGGA
CGGTCCCAGCGGGTTTAGAGACGCGTCTTTCCAGCGAGCG
CCTCACACTCCAGCAACAGCAGTTTGTGCTCTGTTTGTTT
TGCAAATGCACTTTCTTCTCATGAACCCATATTCTCTGTC
CAACATTACATTTTGATAAGAATTTCTTTCAAGAATTTGG
GCTTTCTGGCCATAAGGCTCCTGGATAACAGGAAACAGAG
AAACAGCCCCGAACTCCAGGGCTTCAAGCCTTTCATTACT
CCCTTATCATTTTCCGATGAGAATAATGACAGTTGTTGAC
TCAGATCACAATTAGAAGCTTCAGACTTTCTGGTTCTGTG
GTGTAGAGTTTTCAAAGTGTTAATAAATGAGAATATTCTA
TTGGAGCAACTCAAGTATTGGAAATTTCAAGGTTTGGTTT
TTCCAAAGCTGTTGCTTAGACAACAGCTTCTTCTTTGGCC
AAAGAGAAACCAGCGCCGGCAGCCCACGGGTAAGCGGACC
CCTTCGAATTCTTCTTCCTTAAATGAAAGTCTGTTTCCCC
AGAGTGCTCAGAAATATTTGTTATTTAAATGAAAGACAAA
AAAAAAACAGTTATTCTTCTATTAAAATAAGCCCTTATGG
AACTAAATAATTTGCTTCATTAAATTTTCAGCAATATATT
GTTTTCCCCAAAACAAGTAGGAACTGAATAGAGAGACAAA
CCAAATGGGTTGTTATATTCTTGGAAATTACCTAAAATGT
ACAAAAGCAAGAGAATGACTAATAAATAAATTTCCAGCTA
ACACAGTCTCTGATTTGGGGTACTACTTTGAAATCTTAGT
GCTTGAATTGTTTTTCCCCAAACTCCCCACCCAATATTTT
GAAGTCCTAACTGCCAGTATCTCAGAATGTGAACTTACGT
GGACAGAGGGTTTTTCCAGAGGTAATCAATTTAAAACGAA
GTCATTAGGGTGCAACCTAAGCTGATGTGTCTTGTAGTCT
TATGACAGAAGAAATTTTGACACAGAGGCACACATGCGGG
GAGAACACCATGTGACGATGAAGGCAGAGACTGAGGGGGA
GCATGCACAAGCTGAGGAAGGCCAGCCACTGCCAGCAAAC
CCCAGAAGCTAAGCAAGAGATTGCAACAGTTTCTCCCTCG
CAGCCCTCAGAAGGACCCAACCCTGCTGACACCTTGATCT
CACACTTGCGGCACACACAGGCTAGAAGTGAGACGGTAAA
TTTCTCTCATCTAAGACACTCGGTTTGTGGCACTTTATTA
CTGTAGCCATGGCAAACTAATACGGGAGCCTACAGACCTG
GTTACTTTTCTAGATAAAGACACTTTGCTGTTAATAGCGT
TTATTTTCTTTATGACATAATTAACTGCTATATTTTAGGA
ATAAAAGAATCCTTCAAAAGTTACAAACATCTCATTCAGT
GTAGATATGCTTTTATTTGTAACTATAAGACTATTTCTAT
TTTTAGAGTTTTTTTCTGAAAATAGTATTGTTTTCATAGA
AAAAAGATCATTTCTACATTTCATTATCACATTCTATGCA
ACATAAAATGGCAGTGCTATTTTGATTCTAACAATCACAA
ATCTGTACACATATTCAATTTAAAGGCCTGAGGGTCAGTA
AACTATAAAATAAATAAAGATAAAAGTTCTCTGAACGAGA
AAAACAGAGAAGTCAATGTGTGATGTTATAACAAACTAAA
ATCAATTACGCACCCACTTACCCAACACAAGGGATAGAAC
AGATAAAGAAAGGGAGAATTACCGAGAAAATTGTCACAGA
CTTGCAGGATGATCTTCAGGGGATTACCAAAATAGAATCA
TGCCCTGCATGTATTGATGCCACGATACTCTCCCCGTCTT
CATCCTAGGAATGAGCGTGAATAATTCAGTCAATACTAAT
TATTACTGCTGTGTGTTTTAAAATATTTTGCTGGCTCAAA
ATATTTAAGAACAGGATGCCAGACCTACTGCCATCAGTAA
GCAAATAAAAAAACACTTTTTTTGGAAGTCTAATCATTAA
TTTGTATTTGACTATGCCATTCCCACTTAAATATTAGGAA
CTCAACTAATAGATAACTCTATTATTTTTTGTTCCCATTA
GTAATGAACTACAAAGCATAAGAGTGTGTGTTAACTTCAG
ACAATTATTTTCTAGTTAAAGAAGTAAGTTGTGTGAGAGT
ACCCGATAGAGCTGCAGCAGCAATAGGATGTAAACTATTT
TTAAACATTTACTTTAACAGAAACCTTTTTGTTGTTTAAA
TCTAGCAGCTTGCCTAGACAGATGTGTTTATTCAATTTTC
AGAAGAGATAGCAGCTGCTCAAATTCAAAAATAATAGATA
CGGGTAATTTTAAAGAGCAAACATGTAAGTTGATTTCCCA
ACCTTACTTTCTGCCAAGCAGCTGGGCAGCCATAAGGCAC
TAACCTAACTGGTGCCAATTAATCGCCATGTGTATGCAAG
TCAATGCTGAATCCTGTACTGGTTCGTTCGGAAGCTTATA
CCATCAACGGACTCGTCAGACACACCTTAAGGAATGCTAC
AAGCATATTAGCTTTCAAATTATGGGTGACAATTCTTTTA
ACCTCTTACCACAAAAAGGAAATACATACTTTGCAAAAGT
GTCTGCCTGTGGGAGTGCTGACTCTGCCTATGATGATCCG
TCCCTCTAAGCCACTAAGATCTAGCCCTCTCTCCGGTTGC
AACCATAACATTTGGGTAAGTTACAAAGAAAACAAAACAA
AAAACTACTTGAGGACCATGAAAAGTAAACAAAAACAGGA
GATGACCAACTTTGTAACCTGGAGAAGCAACCCAGTCACA
GGTGAGCTTCCTGTTTTTATTTTTGTTTCTTCTTCTCTCA
CAGTTTTGCACCATGGTAGACAGTCGTTCAACATTTGCAG
CTAAAACTTTGACAGGTAACCTAGATCTTTCTGTCCCAGG
CAACAATGAAAAAAAGCTAGGATAGGCCAGATTACTCTAT
GTGGAAGAAATACTACAGGAGGGAGAGCCTGAAAAGAGAA
TCCAGCCTTTCTGTGCAGAAACTCATAAAATACCCAGCCT
AATGTTTAAACCACACATTCTTTGGATAGACACAAATCAG
TATAACAAAGGCTTTGAGGGCTGAATTGACATTTGAACTA
TCTGCAAAATCTCAGCCTAACCTGTGAACCTCACACACAT
GAGATAACCTCAAATCGGGATGGTAAATCTTTGGGAACAG
AACCGAGATTTGAACCAACACACAAAGGTTGGTCTTATCG
ACAAATCAGCAAATATGTGAGCTAAAGATACATTTATTAA
TCATTCCCTTGTTTTTTTATATTTAGGTAATTTCCAAGAA
TATAAGAAACCACTTCTCTTTGTCTTTCTATACAATTCCC
ACTTGATTGGGAGAAAAGGAATATATGGCTGAAAATTTAA
TAAAATTGCAATTAATATCAGAAATAGTTCATTATCAGTA
ATAAGAAATTCATTGTTTCACAGGGGAATTGATTAGTATA
TAGAATTTTATTTTAATGTTTTATTTCTTATTTTGCAAAA
TTATATTTAGGATTCTTTATTTGAGAATTTTAATATAGCA
TGTACTTATGCATTAATACATAATAAAATTGCTCCAGTAA
CCTATAAATTCATTAAGTTCACTTTTTGTTTTATTCTTTT
ATTACAATTTTGAGAATTGGGGTGTGTGTGTATGTGCACA
CTTTCCCCTGACAGGAACCATTTGGATTGTGTTGGCTACG
TATCAGTAAGAACATTCCAACGTGAATGGACAAACATCAA
GAAAAATGGGAAGAATATGAAGATATTCAAGTGATGACTA
TAATTCCATCCTAAAAAAATTATCTGTATACCACAGATAC
AAAATTTTAAATAATCAATAACATTTCAAAATCATTAAAA
TTCTAACAATGTGTTAAAAGGAAGAAATGAACAAGAATAA
GAAGGACACAAAACAAAATTAACCTAAATACCAGCTTTAT
TAAGAGAGAAAAGTTTGTCTTCAAATTATGATAACATAAG
CGGTGATAAACTGGCACTAATAACAGATCCTGGCTCAGAA
CAGGCCCATGATAAATATTTTATGAATAAAATCTCTACAG
GCTGGTTTTATGGTTTGAATGTGTCCTGTAAATCTCATCT
GTTGGAAACTGAGTCCCCCGTATTGAGAGGTGAGGTCTTT
AAGAGGTGGTTGGTTCATGAAGATTTTGCACTCATGAATG
GATTGATGGATTAATGGTTTATCATAGGAGTGGAACTGGT
TTAAAATAGTAGAGACTAAATAAAATTTAGTTGTATTCCA
AAATGAGAAAGTCCCTTTTCTGTAAGGCTGCCGGTGTCAA
TGGCCGAGTCACCTGCTCTGCCAGGCGAGCGGCGTCTGGA
CTTGCTTTGCCGTCGCGGTTTATGTCTCCACGGGCTCTGG
CCGCGACTAGGGCCGGGGGGTCGGAGCAGGTGCTCCCGGC
CTTCGCGCCCCGCGCTCACATCAGCGGCTCGGGAACCTGC
ACCTCAGTGTATGCATTTGGGGGTCTCTTTGTGTCCCCCT
GACCTTAACCCCAGGAGGCCACATCCTGTGCTCAGCCCTA
GGGGGCTGGAGGCCCCTCCTGACTCTCCTGTCCTGTCTCA
GCCACGAGCAAGACCGCCCGCCCGCGTCCCGGCCTGTCTC
TCCCGGCCAGTCCTGCCACCAGCAGTCGCACTCGCAGCCC
GGTGAGCCCCTCCAGGCTCTTTCTCATTTCTTCTGTCTAC
CAGAGACTTCGGCAGAAACCCCCGTGCCTCCAACTTCGGG
ATGTTTCTGGGCCTTCCTGCCCCGTCCCGCGCAGCGGCCC
TGCCGTGCTCTCCGCTGGCCCCGGGGACTCAGGACTTGCT
CGCCCTCGCTGGCCCGCGCGGCCGCCCTCGGGGCAGGTGA
CAGGAGCTCCTGCTCCCAGGCCAGCAGGTAGCACAGCCTT
CAGGGCTGCAGCGCCCGGGCAGGAGGGGCCTCTTTCCGTG
GCCTCTTTCCGTGGCCTCTTTCCGTGTCCCCAGCGTCGCA
CCCGGGCGCTTGCAGAGCCCCAGGACAGAGCTGAGCGCGG
ACTCCGCGGCCGGTCCCGGGAGGTTCTGAATCATCGGCCC
GTCCTCACCAAACCATCGCCACTCTTCGCGATCCTTCTGC
TTTTATTGCCCTCATCGATCACGGCCTTTGCCTTCTCCTC
TTGCTCCCTCACGGCTAAAAGTGGTTTTGGTCTCGTCTCT
CCCAGGAGGGCGTTTACTTAACGGATCCTGCTCCTGCGTG
TTTTCTCACGGCCTCGGCCCCCGGGGGACGTTGGGAATCT
GAGACGCTGTCTGTCATCTCACTGTGCGCACTGGCGCGGT
GACAGTGATGTCCCTTCCACGTCCTGCATCCTGCGCAGAG
GTAGAAGCATTCAAAGCAGAGAACAGTTTGTAATATTAAG
TTAATGAATATATTTTAACCAAACGTAGCAGGCCCACTGA
AAGTAAGAGAAGTATTTCTATGCCACCAAAATCAAGCAGA
GTCTTTGCTACGTAATTTTTTTTTAAATATGAATTTGTCA
GCTTGTAATTGTTAGAGAGATGTAAGTTTGTCTGTGCTGA
GATAATCGTTCCTGGCTATCAGTGTCCAGATTCTGCCCAC
TACCATGGGACTGTATTTATAAAGCCTCTAAGCTAAAGAT
GAAAGCATATATGACCTTTTAATTAGCACCGTATGCATGG
GAATATTCACAATTTTCTTGAGGCATTCTAAGGAATATAT
TTAATAATCATTCTGGAAAACATGTAGCATAGCTTATCAA
AAATGTTTATGATTTTTTAATCTATTTTTTAATAAGTTGC
TTCAAAACTCAGAGACAACAGCACTTAGAAAAAAATTTAA
ATTGGGAAAATAATGCATTAGCCTGGTGATTCTACATATA
AAATTAGAATTTTAATATCTGTAAGGTCAGAAATGAGAAC
GAATATTTAAATATGCATGATTTTAAAATTAATATTTCAG
AAGTTTGCGTTATCTGATGTTGGCTGTGGACTCTATCTGC
TGACCACGGGTTGAAGATGATAAAAGTCAAGCGTCGTATG
GTGCTTTCAATGTGCCAGGCACCATTCTCATCACTTAGCT
GAGCTTAGAATAATTTTTAATTTTGGACCACAAAATTAAA
GGAGGTATGTGATGTTACTGCTTCACATATGGGGAAATTG
AAGAACAAAAATTTAATTAATGACCAAGTTCACACAACTA
GTAAGGGACTGAGTCAGTCTACGCTAGCTCCGGAGTCTGT
ATTTTCCCATTATGCTTATTTGTCTCAAATTAGATAACAT
AATTATAGAGCAAAACTAAATCTATGAATTATGTATTAAA
ACAATGTAATTTCATAAGTTTTTGTGTTTAAAATGGTAGT
TTTGCTTCTATAAATTTAAATATATATATTTGGAACCATA
ATCACTGATTTTCTTTAAATTTATTATATATTCGATATTC
ACTACAATTACTATTTTCTATCATAACAAGCTTTTTGTAT
CTGTTTTCTTCTGTTTTATAATTGCTAAATTTACTTGAAA
TCAAAGAATTTTCTTATCCACAAGGCTGTACTTAGGGTCT
ACTTACATACACAGAAAAAAATTGTGATTATAAAACCAAA
TATTTATTTAAAGTAATGTATTTTTATCATCATTTTTACA
GTGAAATTGGAAATTTTCTAATAGTGCTACTCAGATGTGC
AAAGAAGTGGTGGTTTATTCTAAGTGACCTAATTATCCCA
CTGTGTGCATTTATCATTTAATGATGTCTCAGGTTCTCCC
AGCTTTAACGTACATTCTCATTTAAAGATATACAGAGATA
AAGTAAAAGGACGGGGATCAGACCCTGCCCTGTCTCTCCT
CCTTCCCGCAGTTTGAGTCTCACGGTGCCTCTTGTGTTGG
ACTCTGCTGTGCCCAGGGAGCCTTCTCCGGGACAGTGCCA
GCCGTCTGGGGCTCGCTGAGGTGTGGTCGGCGTCCCTCTG
TCCCTGGGGATCCTAGTGCTTTCTGCACCTAGAGTGCATC
GCTGGGACACTCAGGCTGCTTTCGTTACTCTGCTTCTGGG
GTGCTCTGGGGTCTGACTGTGGCTGTCCAGGCTAGACAGC
CTGCCCGAGGAACGCAAGGCCACCGCGTGCCTCTAACCAG
ATCTCGGTGCCGTTCAATATAACCTCTGCTGTTCTGCTTC
ACAATATATCAGACGAAACGGCTCAGTCCCTGCAGTGTCG
CATGGAAGTCATTAAGGTTAATCTGGCTGATCGTCTTCCT
CCGCCACGGACACGTTCAGTACCTGCTCGCGCCGTGTCTG
TGCTGACTTACCGCTGTTGACCGTCTCCTCCCAGGGTTCA
AAAGAGGAAGGGTGACAAAACACTTCTGCACCCGGTTTTC
CCTCAGTCTCTCCAACAGATCGAGTCATGGAGGACTCTAC
TTCAGAAAGACAAGGCGACGAATGACACGGTCCCCTCCTG
CTTCTCCTGTCCCCAACTTCTCTCCTCTCCCTGTGACCTA
CAGTACCGAAGGGTTATTCAAGCATTCCTCCTGTTCTGAC
AGAAATTTTCTATCTATTGTCTCCTAATTCCTGATCAGTC
ATGATATTTGTCTGGATTGTAATAAAATTAAATGTCCCTC
AGGGCATGACTAGGGGAAAAAATGCATATAGTTTTACCAA
GGTCAAGCTCCAAGAGTTTGTCTATATAGATTCCACGTCC
CTGAACGCTGCATTTTGTACTCTTGGACTGTCTGATAGCC
ATGCAGCAGCTCCTTAGAGGCACTGGCTGCCTCTGAATTT
AAAAACCTTACCGGCCTCCTATGCAAAAAGGCAAACTAAT
AATAATAAACTTCAGCAAATTTCCAAAATTTATTTCTTTT
ACTCTTTTTAAAAACATGTAACATTTTTGTGGAAAAATTA
GTTTGCTACATTGTAGTCACATCATTTTCTAAGACAAAGA
CCTAAAAGCAGCATAAATGTGTGGGCAATTTCAATGGTAA
TTTCTCTAGAGAGCCTTATTCAACAATGAAATCAGCCACG
GTTACCATCACCATCATTAAGGCTCAACACAAATACTGTT
TTTATCTATGCCATAGTAAAATAATATCTTTTACCAAAAA
TAAATACATATAAGAGAGCTTTCTAATAAAAGAAATTAAT
TTTACTTCAGTTAGCAAGAAGATCGAATGAAATAAATATC
ACATGAGGTTAGATGCTTGGCAACAAAAACGTTCTCTTTG
CTAGTTTTATATCAGTTTTAAACGGAATGATATAAAGATT
TATTTATCAGAAACAGTCATCGCTACTCCATCTATTTGTA
TATCAATTCACTAATTCATTCACTATATAGCTGAAAGGCA
CTACCGTGATTCAGACATAGTGCTAAGTAGAAAACTCTGG
GTGCTTAATCAGTTCATAAGTGAAGCATCTCACAGAAAGT
GATTGATCTGAAAAAAATATCTTGACACAAAAGGCAATAA
TTTATTCGAGTTTATTATTAGATATTTATTATGAACCAAT
CATGCGCCAAGCACTGATCGGCACGCTGACAATGCAGTTA
TGAACAAGTAGAGTTGAACCTTGAAGAAATCCCCAGCAGT
AGTGGGTACACACTAAAATAACTTCGTCTTGATCTACAGA
ATTTACTTAACTTCTGTATTGATTGAATTAAAGATGCAAC
TTTTAAGTGGTTGTATCCTTAATTCTTCTCTCACCCCTAT
CCACTGGAAGAGTCTTACTCTCTTAACAGGTGGTCTAAAA
TGTTAAGAGGGTTCCTGTTAGTGTGAGAAACACTTTTGCT
GAGAAAACGCCTTGGTAAACCTGTGTTTCTTCCCGGAGTC
TTTATGGGATATCTGAGGTTGTCAGGTTACAAGCCTTTAG
AGAAGGAGGTCAAACTATTTAACAATGCAATGGGCGAAAA
AATGATTCAGGAGAGAGCTATGAAGGAAGACCTAGAAAGA
TGGAAAGAGGTGTGTTCAACATGACATCTCTCATGAAATA
GTAAATATTTAAGTTACTAAACACAAATAGTATTTTGTGT
GACTGTACTGTAAAAACTAACGTACAACTCTAGAGGGAAA
AAATCTAAATTTTTCATGTGCTTTTTTCATAATCTTCAAT
ATGCACCTCTCTATCCAGAAGAACTCATTATTAAAATAAA
AATGGGAATCCTTTCAAACTTACACACACACACACAGAGC
TTTGTATTTTTGTTGATACTGCTTTTTTTAATAAAAAACA
TTTATTGTTTTACAAATCGTTTGTTAACATAATAATATAT
TTCCTGTATGTACATCAATACACATAACTTTAATACAGTA
TTTTTAATATTATATTGCCTGCCACAGAATAATTATACCA
CAATTCATTTAACTATTCCTATATCAGAGAGTATTTAGGT
TTATATAAAGTATGGATCTTTACAGTTTACAAAATCTATC
CTAGATCATTTAATCAGAAAGGGATTTAATTCATTTAATG
GAATTATATCCTTACAATTTCTTTGGAGGTATATCAGAGA
AATAGACTTTGTACTAACTGCCCAAAATGTTGGCTCCATG
GCCACAGTATAGACAGCTCATAAATTTTTACAAAATCAAA
TGAAGGACACTGAACTAGATATATTCCAATAGCATTTAGA
CATAAAAAAAAAAAACTTTCATGGATGATTATAAACCTTA
GGTAACTTTCTCAAATGCAATCTAAATGCAATTCAGAGCA
TATATAATATTTGCACATATGAAAACATAATTATATTAGC
ACCTGCTTAAGCTACACATATAAAACTCTTAAACTGATCA
CCTTAAGACTTTTAAGATGTTTCAAGATTATTTTTCTAAT
CAGTGCTAAAATAAGATGCTGCTTTATTTACTAATCTACT
TTTTCTGTGTTAAATTCCTTATGGTTTTAACAAAAAATTT
TCTCATTTTCTGAAAAAGTTTTAAATACAGAAAAATTCTG
AAGGAGTGTTATTCTTATCATGCTTCAATTAAAAAAGTAA
ACCTGGAAAGATTTATCTAATGCAAGTTCAACTATTACTT
GTGCTATCTTAAAGTCTTAATAATACAAAACTGTTCTTAA
TGCATGTCTAAGAGAATACAGTATGTCAGCTACCCACTTC
TATTATTTCAAGGAGATGTAATTAAATTGGATATCAACTC
TTCCTGCTACCTTTGACTCATTTCTAATTAACACACTTGT
ACCCAAAAGAATCAAAGAAACACTGTGGCTGAGTGCATCT
TCTCATTAAGAGGATTATTTGCTTCAACTGAGTCAAGAGT
TGTGTTCTTTAATCTCCAAAGGAAAAAAATTATGCTATCA
AAATGATTTAATATGAAGGATTCAAATTGCAATTTAAAAA
TGAATACGTGGGGCCACTAGTGAACCAAATAGAAAAGTAT
TACAATGAACTACCAGGACAGGAAGATTGATGAGGATTCT
TACTCATCTTTTCTATTAAAAAATTGATAGCAAATAATAT
ACTGCCTTCTTTTCATATGGGTTAAAACCAAAAGAGATCT
CTAAATTGCCTATAATAATATTTGAAGAAAAACATTCAGT
ATATTATAAATAAGACACATAATGTATTCTGAAAGTGAGT
CAATTTAACTAAAATTAAAAGATTAAATGCATGAAAAAAC
ATCATTTTTAAAAAATTTCAGAATATTATGGGGTATAAAT
GCCTTGGTAACATAAATTGCCTTTGCACTGCCCGAGTCAT
AGCTACCAGCGTGCCCATCCCCCAGACAGCGTTAGGTGTG
CGTTTACCCATCCCCCCCCACCTGCCCAACACCTGATGAA
TGTTACTTCCATATACGCCTAAAAACCATCATTTCTAGAG
TTATCAGTCTTTAGTATCATTAAAAATATATATGTAACTA
AGTGAACTTTACATTCCAATTTGAATATGATGTGCACAAT
ATTTATTTAAAAGTATAATGAAGGAAATTAAGTGACTAAA
CACATCTGGGGACCCAATATGAAATATGTGCATTTGTGTA
TGCACAATTCGTATATCACAATGTGTCAATGGCAAGTATG
ACCAACTTATGTTGGGACTCTAGAGGTGTTTAGTGTTAGC
CCAGGTTTGAATTCATTGGTCACTAAAAATTCACCATTTC
CAATCAGACTAGCTAAATCTAAGTGACCTCCCATTCCTAT
ACAAGCATCTCTATGTTTCAGATTAGGTGGTAAAACTTGA
CTCCATTCTTGTAATTGAAGGCAGCTTTGGGGAGTGGAAA
TATTTAGAGTTAGAATTTCAACTCTCTTACCTAGTAGCTG
TGTTTGCTTGATTCCATTACCTAATGTTTCTGCCCTCCAG
TCTGTTCATCTATAATAAGGATAAATAATACCCTACTTTA
ATGTTGTTCATTAAAAATAACTAGAAAATTGTTGGGTACC
AACTGTGTGTATAACACTGTGCCTTGTGGACATCCTACAG
AATTATCAAAACAATTATTTAAAGTCATTATTAGCTCCAC
TTTATCAGTGAAACCTGACCAAAGTTACACAGATAGGAAG
AAGCAAAGCCAAGATCTGAATCTTTATTTTTTCCTCCAAA
GGCTATTCTCTAAACCACTAGCAAAGTAAGAAAAGTATGA
CATTTTCTTAATGTAGTAGAGGTGTTTGACTAATGTTAGC
TATTATTATACTTTTTTTCTTTTACCTTAAAAATTCTACT
GGTATTTCTTCATTTAAAACTAATGGCAAGTCATTGCAGT
AAAGGATTTTTTAGTTGGAAAAAAATGGTTCTGCTAAACT
TATAAAAGTCTAATGCTGCCTCACAGCAAAGGATTGACTA
TATTTGATTGTTGATTATGGGACCTTCCAACTAGCCTTAG
CTTTCTCTGTAGCCAATTCTATAGAACTTATTTTAAAATA
TATGAAAACTCAGAGAGTTGCTTTCACCTGTGTTGATACA
AAATAAAATCTCATAGGAAGTTATGAAGTTCATGAATTAT
ATCAAGAAATTCATATTTTCAAAGGCTATTATCCATTTTC
AAAGTGGATTAAAATGTTTCAAATGTTTTATGCTGTTTTG
TTTTCAAATCTTGTTCTACTGAGCACGTAAAAAATTAGAA
AACAATATTGAAATGGCAGTTGTGGGAATTCCAATTGCAA
AGGCATTTCTTCTATTTTTATTCATCACCGGTAATATCCC
ATGCAAATATGGCTTAATATGGTAGAAATCATCATTATGG
GAATTTTTGGTAAAAATTATCTGTTTAAGCAAGGTTTAGG
CACAAATTGCCTATAAAGGCCACAAGATTTGGACTAATTA
GTGATTCACTTGGATCAGTATGACTGAGATATTAGAAATT
CAAAAAGGTAAGGTTCAGTTATACATACAGGTATACATGT
ATGGAAAATGTCATTTATTATATTAGATAAGGGATTTTTG
TCCTCTATTTTTCCATTGTTCTATTTCAAGTATCTATACA
ATATATATGCTTAATAAATATTTTTAAATGAATTAATTTA
TTCAAGAAATAATTATCTACTACAGGAAATGATTATAGAT
ATGAATGAAAAACAAAAAGTACCTTATTAGGAGTATTACA
GAACAGGACTTGGAAATATCTGGAGAGACTGTCATTTCAT
ATTGCTGGGGAAAATCACAAGTCACAAAATTGAGTACAGC
TTGTTTTCCTAGAATTTGCAGTTCCCCCTGGCTTCAAGAG
TCTAGAATTTCATGCTTCTGGGGAAAAATTATAATGGAGT
CAATGAAGTAAAACATAGGCTAAGATATCACTGTGACAGA
AAAAAAGTCCCATACACGCCTCCCAGTCCACACCTGTGTC
CTGAGAGTACAGAGATTTTGAGACGTGTCTTGGCAGTGGT
CAACAATGCAGGGCTCCAATCCAAAGAACAGGAAACCCAA
TAGTGGTTTCTGGCCCTTTGACACTGATTTTGGTCCCGGA
GAGAGTGAGAAATTTGAGGGACATAAATCTAACAGAAATA
TCCAAGAGATGATTGTGATAACTGATAGAACTGAAAGGAA
CAAGAAGAATATTAAGATGCAATAAATACTTAAGCAATGA
TACTCTAAAACTCATTGAAAAACATGCAAAGTATAGGCCA
AAGATGAAAACCTGGGAAATAGCAATAGCATAAGAAAAAT
TGCTCACCATCATTTGTCATTATAGTAATAAAAATTAAAA
CAGCAATGAGATGCCCCTAAACACCCAATCAAATGACTAA
AATGAAGAAAAGCTTTTAAAGAAAATATGGAATAACTTGA
ACTGTCATACTATTTCTTGTGAGAGTGCAGAATGATACAG
CCTTTTCAGAAAACTGTAGCAATATCTTTTCAATTTAAAT
ATAACACTACTTTATACTCAGAAATTCTTTGCTTATACAT
TTTCTCCCCAACACCAAATAAAAGTATATACAGTATACAC
AAAAAGATTTGTATCAGGATGTGCATAAAAACTGTAGTCA
TTACAGCACAAAACTCGAAAGACCCCAGCCGTTCATCAAC
AGGAGATCGAGTAAATAAATTTTGGTATATTCATGCAGTG
ATATATTATGCTGGAATAAAAAGGAAAAAAATGGCTAAAT
CATGGCATACCATAGGTGTAGCTCAAAACATTCATTTAAT
CAAAATCATCTAGCACAAAAGTGTACACACTCTATGATTT
CATTTAAATAAAGTTCAAGTACAAAGAACTAATCTATGAT
AATAGAAATCACAGCAGTGCTTACCTCTGGGGAGAGGGTG
ACTGATTGAAAACAGGCAAAAGGAAAACTATTACAGTAAT
GGAAACACTCTAGATTTTGAATGGGGTAGCAGTTACATAG
GTGATATAGGGGATGCTCAGAGATAATTAAAAAGTGTACT
AAATTTAAATTGTATGTAAAATTTAAGTTGTATGTAAATT
GTAGTTAAAAAATAATAAATAATGCAAAGATTAGGAGGCA
AAAAAAAATGAAAAGAGATATTCACATTTTGAAATAAATT
TCAATGGTAAACTTTGCCAGTGTACTATCTCTAGAGTAGT
GTGGATAGAAGTTAGAATACAATAATTTAAGCAATGAATA
GTAATTTATATTGATGAATTAATTCATTCATTCAACATTC
ATTTAAAGAACACACATTTTTTCTGAACAGTGTTCAAGCA
CTGAAGATACAGTAATCAAAATTCCGCCCTTACAGAACTT
ACATTCTAGTAGAAATGGATGCAGAAGGAATGAATAAATA
AATGGATGAATAAATGAATAAAATAATATATTAGTGTTAG
TGCTGTGTGTTCTCCAGAGAAACAGAGCCAATGAAAGAGA
GAAAATTTATTATGAAAATTGGCCCAAATGATTGTGGTGG
CTGAAAAGCCCCAGCATCTGCAAGCTAGAAACCCCTAAGA
GCCAGCGGTGTGATTCAGAAGGTGGATGTCCCGGCTCAGA
GAGACTTTGACTTTCCTTTGCTTTTTGTTCTGCTCTGTTC
CCCATGTGCTGAAGGACACACGTCCACTTAGGTGAGAGCA
GGGCTTTGCTCAGTCCACTGGTTCAAATGCTGATCTCTTC
TGGACACTCCCTCACACACACACACAGAAATACTGTTTTA
CCGGCTGTATGGGAATCCCTCAGCTGGATCAAGTTGAAAC
ATAAAATTAACCATTACATGCTATGAAAGGAATAAAGTGA
TAGGAGAAAAACAATACAAAAAATAATATGAAACTGAAAG
TAAGGTGGCCTTTTAGATAGCTATCTGTTCTTTTGTAAAT
CAGTTAACTTCTGGAGACCACATTTTCTCCTTTTTAAAAT
GAAAAAACTAATTTAGAATATCTTTAAATTCTCTTTCCAC
TCTCAAATCCTGAGCTTTCATTCCTCCATATTGCATTATG
CACCCTTTACTACAAATGTTTGTCTGTTTCTATTTGTCCT
GGAGAATATTTTAAGTTGCCAAAAATCAATTAGTCTGACT
TCTGTTATTATTAGAAATCATTAAATCTAATTCTAAATCG
TATTTATTTTAAAAGATCAGGACATGAATATATAATAATA
TAGTGTTGTTTCATTTTCATATGCCTGAAAATAGAAAAGA
AAAACCTTATCATGCATGTGTGCTCAAGTGTATGTTCACG
TATGAAGCATTGTCAGTAAGGCCCTGTGGACCTTCATTTT
GAGAGCAGCTTTCAAAAATGAAGACAGAATTCTAGAAGGA
TCTACTCACATCCTTTGCCATTTGATGGAAATGATGAGCC
CATTTATTCACAAATTCTCACAATTAGTATTATACCAAAA
ATAAGCCAATAAGATGTTCATATTAGTCAGCGATGCATAA
ATGGAAAGTCTTTGTTGTTATTTTAGTAAGTGACTAAAAT
AAATACTTTTTTGTAAGAATAAAAAGCATCAACATCTTGC
CATAATTTTTTTTGAAAATTGTTTAAAGTTTTGAAAATAA
TAATCTTTTAAATCATTGTTGAATTACAAAGACAATTTTG
CATGTGTGTTGTCATATAAAAATGGAACTATTGAAAATTA
GCTTATAATTAACACAATAACGTAGAAGGAACTGGCAACA
ATATAGCCATAACTTAATTTTTATTCAAATTCTTAAAATC
TTTTATATTAACATTATACTTTTTTTCTTTGCTTATTCTA
GCTCCAGGTTCTCATGTGAACTTAGAAATCAGTAGGTTCC
ATAAAACTATTGCATATATCTCAATAATAGGAAATATTTT
AACAAAAACATGCACACTCTATGTCTGCATGACCTTCAGC
TAGACGATGAACTATTGAAATAGGCAGCCCTAATAGCTTC
CTAATTAGTACTTTAAACCAGAATTTTATTATCTTCATCC
TCTGAATGCCTGCATGGACATGCTGTTTACATAGTAGCTT
GCCAACATCTTATAAAGAAGTGGCTAATTTGAACAAAGTG
TTATGATATAATAAATACCATTACATGAACTCATCTGAGA
ATTTTCACAATGAAATTTTATTAAAATGAAGAATCTTTTT
AAGTAATTATAAGGGTAAATTTGCTGATTGATCCATGATT
AAAATAATTGTTTTAGAACAAATATAAATAATTTCAATTT
TCATTTAACATACAAATATTGATTCTTGAGAATGTCCTAG
TGTTCCACCTTTCTCTAGTTAACTTTTAACAAAAATGCTT
CCCAAAGTAGATGAAAGAACAGCTATTATGCCTTTTTATC
CCCACAGAATCAGGCACTGAGGAACAAAATATGTTTAATG
GCTGAAAGTAATTTTCTGACTGTAAAAATGTGCTGAAATA
TAGTAAAGCTAATGGTAAAAATCAGGACTGAATGCACTAA
GGGTGGTTTAATAGATGTGGTATTCTTTTTTTTTTTTTTT
TGATTAACAGGTACCTTTGATGGTATCATTTAAAAAAAAA
GAAATTGTTCCCACCTCACCTCATCTTCATTCTCCCTTCT
CCTCTCCTACCTCCTTTCGGCAAAATGCAAATTAAAATAA
AATTCTATCGTTTTATTGGAAGAATATTTTCTATACAAGC
TGAAATTTAAAACAAATCTTGGCTATCTACCCCTTTTGGT
CATTTGGAAAAACATCCACCTTCTAAAAAATTGAAGTAAA
TTGCAAATGTGCTAAGTAAAATTAAAGTTCAATTCCACTC
AAACATTAAATTTCAATAAAGAACTTTGTAATTAGAATAA
GAAAATAATATTTTGAATTTGCCTTTGACCTGACATTGCA
CACATTATTTTTGACAGTCTATTCTGAAATTCACTTTTGA
TCGAAAATATAGAAAGAAAATACTTTCTCACAAGAACATT
TATTAATAAGTGAAATCCGTGCCTGCATCACAGCTCTTTA
TTTTCTAGCATAGGCTCGTATAAGGCAACCTTGAAATTTT
CCAATAATTCCTGAGTTGAACTGAAGTCAGAACAATTCTG
ATGTTCTCTAAACAATATGTCATTGTTAGCAATACCTAGG
TCTCTGACTTAAGCCAGGACAAGGAATGCATTTTTAAATT
TCAAGATTCTCCAAGAAAATCATATTCAGTAGAATCTGCA
GTTTTCCTGCTTTTATTCCACTGTACAAGTCACTAAAACT
TTGGCACTTTACTGTATCCTATAGAAGACTCAAAAAACAA
GAGCATCATTCATTTAATGAGTGTTTAATAAGTGTTTATC
AGGGGCTATTAATTGTGCTTGTAACAAGCACTAGGGATAT
TGTAATGATAAAAACTGATATGAATCGTGCTCCTATGGAG
CGTACCCAGGAATATGCAAGACAAGATATAATGAAATAAA
AAAAGGGGGCTGGGAGAATTGTTATAAAGAAAACAATCAC
AGTCATAAAATAGAGATAACAGATTTGGAAGATATTTAAG
GAGGGAAAAGCCAATCTGTGCAGGCAATATCTTAGATGAG
ACCTGAGGTGAAAAAAAAAAAAAAAAAGCCAAAGAGTATT
CCTGAAAGAGAGAAAGTGCATATAAAGTCCTAAACTGGGA
AACCGAGAAAATCAGGAGTTCCCTTTTAGATATAACAAAT
TTGAAGAGTTTATGAAATATTCAAGTGAGAATATTGTAAG
CAGTTAGATAAAAGATCTTGAGTTCGGTGCTGAGGTCTGT
GCTGGATATAGACGTTTGAGAGTCATTACCACACAAGACT
ATCTTTAAAACCTTGGAGCAGGATGATATACTGAGCAGAT
GACAATGGTATACTCCAAAATTTAGTGATCGCATTGTGGA
AAAGAAAGTAGTAAAATGAGTCTGTAAACGAGTGGCCAGT
GGGGGGGTTGAGGGGGAAGAAAACAATGAACATAAAAGAT
AGGAGTGTTTTAAGAATGAAGAAATAAGTGACTTTGACAA
AAGTTGCTGTTACATTACCTGATTTCAAATTATGCTACAG
ATCTGTAGTAACCCAAACAGCATGGTGCTGGCATAAAAAC
AGACACAAAGGCTAATGGAATAGAATAGAATACCCAGAAA
TAAATCCACACATCTACAGTGAACTTATCTTCAACAAAGC
TGCCCAGAACATACAGCAGGGAAAGGACAGTCTCTTCAGT
AGATGGTGCTGGGAGAACTGGATATACATACAAAGAAGAA
TGAAATTAAACCCTTACAAAAATCAAATCAAAGTGGATTA
AAAACTTAAATATAAAACCTGAAACTTTGAAACTACTAAA
AAAAAAATTGGGAAAACATTTCCGGACATTGCTCTGGGAA
GGGACTTCTTGAGTAATACCCCCAGAGCACAGGCAACCAA
AGCAAAATTGGAAAAATAGGATCATATCAAGCTAAAACCT
TTTTCATAGCAAAGGAAACAATAAATAAAGGGAAGAGAAG
CCACAGAATGGGAGAAAAATTTGCAAACTACCCATCTGAC
AAGGGATTAATAACTAGAATATATAAGAAGTTCTAACAAC
TCAATAGGAAAAAAATCAAATAATTTGATTAATAAATAGC
TAAAGGATCTGAATAGACATTTCTCAAAAGAGGACATATA
AATTGCCAACAGGTATAGGAAAAAATGCTCAACATCATTA
GTCAGCAGAGAACTGCAAATCAAAACTACAACGAGATATC
ATCTCACCCCATTTAAAATGGCTTTTAGCAAAAAGACAGG
CAATAGCAAGTGCTGGTGAGGATGGGGAGAAAGGAAAGCT
CTCGTACACTGTTGGTGGGAATGTACATTAGTGCAATTAG
TTATGGAGAATAGTATGGCGGTTCCTCAAAAAACTAAAAA
TAGAACTCAGATATGACCCCCTAACCCCAGTACATCCAAA
AGAAGGGAAATCAGTCTATCAAAAAGATCTGCACACCCAT
TGCTATTGTAGCATTATTCATAATAGCCAAGATTTAGAAT
CAACCTAAGTGTCCATCCACAGACGAATGGATAAAAAAAT
TGTGTTACATATGCATGGCAGAATATTATGTAGCCATTAG
AAAGGATGAAACCCTGCCATTTACAACAACATGAATAGAA
CTGGAGAACACTGTGTTACGCGAAGTAGGCCAAGCACAGA
AAGACAAATCATGCACGTTTTCACTCATATGTGAGAGCTA
AATATTAGAACAATTTATCTCCAAGATACAGAGAGTAGAG
AATGATGGTCAGCAGAGGCTGGGAAGTGCAGTGGGGAGTG
AGGAGCATAAAGCAGGGATCGTTAATGGGTGCAAAATATA
GCTAGATAGTTAGATAGAATGAACGACATTTGACAATATA
AAAAAGTGACTATAATCAGCAATAAGTTAGGGTATTCTTT
AAAATAACTAAAAGAGTGGAATTGGAATGTTCCACTAACA
TAAAGAAATGATAAATGCCTGAGGTAATGGATACTCCAAT
TACCCTGATTTTATTACTACACATTGTATGTCTGTACCAA
AACGTCACATGTGCCGTATAAGTATATACAAATATTAGGT
ACCCATAATACTTAAAAATTAAAAACCTGAAAGTATAAAA
AATAAAAAAATAACAAGGCACTATATGATTAAAAAAAAGT
TGCTGTTAGGTAAAGTCTGTTAGATAAAGTCCAAGATAAG
AGAAGAAAAGCATTTCAAAGCATTGAGTAACAAAACCTTG
GTGGGTTTGAGGCCATATTGAAGTGAATCCAAGAAGGAAT
TTAAACTTCTCTTTCTAGCAGAACAGAAGACTAGAATCTC
TGCTTGCCCTTCTTGCTGAAAACAACTTTAAGAAATCTAT
AATAGAAGGAAAAAACAAAAGAAAACAAATAAACAGACAA
AAAAACCCACACACCAACAAGATTCCAAAGAACAAGAGCC
AGAATATAAAACAGCAGACTAGGTGTGGGATATATACAAA
TTGTGTACTATTGTCTCAAGATTTTTAAATCAAAAAATAA
TCTAAAATTTAAGAGATTATTAAAAAGATAATAAAAGCAT
CACATGTACTCACCAGAAAACTGGTTTCCCTGATCATCAC
CTAAATGCACATCAGGGAAGGATACCAATTGGATATCAGA
CTGGGATGGGGGGTGGGGGGAGGGGATGGGTGTATGCCTA
CATGACGAGTGCGTTGCACACCCTCTGGGGAATGGTCATG
CTTGAAGGTGCAGACCCGGGGAGGTGGGGGGGGGAGGGGA
TGGAGGTATGACTACATGATGAGTGCCAGGCGCACTGTCT
GGAGAATGAGAACGGACGCGCTTGGGACTCTGACTCGGGG
GGATGGGCAGGACATGGACAATGTATATGACCTAAACTTA
TGTATCCCCATGATGAGCTGAAATAAAAAAAAAAAAGATA
ATAAAATTTAAAAGATGGAAAACAGTAAGTATTGGTGAGG
TTGTATAGCCACTGGAATTCTCATATGATATTGGTGAAAG
TGTGAGGAGGTTTAACCACTGTGTAAAACTAACAGTATGT
ACTAAAGCTGAGAATGTGCATGTCCTATGTCCCAGTAATT
CTACTTCTACTTCTAGGGCATACTCAGCAAAAATGCAGAT
ATAAGTTTGCCAAAAGATATATACAAATAGCAACACTATT
TGGAATAGCCACAAGCTAATAGAAACTATGCAAATGTCCA
TCAGCAATAGAATTGTGCACACACAATAAAATACTATTCG
CCCATAGGGATGAATGAATCATAACTGCAGCAAACAAAAT
GGAAGAATCTTGCAGAATAATGAAAAGATAAAAGTATCCA
GAAACAAGAGTCATTTATTGTATAAAAGTAGCCAAAACTG
ACCCTGTGTTATAGCAGTGAATAAAGTAGTTCCCCTAGGA
CCAATAGAAGTGTACAAGCAGATTTCTGTGGAGCCAATAA
TGTCTTGTCTTTTGATCTGGGTGTTGGTTACAAGTGCAAA
TTCAATTGTAAAAAAATCAGCCTTCTTTGCCCTTATAATA
TTTGTACTTTTCTATATTAAGTGATAATTCAGTTTAAAAA
TTTATAAAATCTTGAAAAGTAGTCAGAACAAAATGCAAAG
ATAATTTAAATAATGAGATTTCCAGACACAAAGAACCAAG
TATTTCAGTATGCTTAAAAAAGTTAAAATTAAAATTTGAA
AATATGAATTAGGAGCAAGAAACATTCACAAATAACCAAG
CTGAGTTTTTTAAAAGTACCAAGTAAAACTTATACAAATT
AAAAAAAAAAATCAAGCAAAAAAAACTACAAATGTTCTGA
AGGATCTACATAAAAGCAGCCAGAAAAATAAAAATTAACT
GGATACTTGTGACCTAGCACTACACATTGGACACTTGGAA
AAAAGGGAAACCAAACTCAGTAGAGTAACTGTAATACTGC
TAGCTTTTAGAGCCAGCAAACATATATTGTAGCAAGTGTT
TTCTGCAAGCATTTCATTAAAGGTAATGTTAGAGGATACA
CTTCAGATAGAATAAATGTGACTTCAAATAGAAGACCTGG
CATTTAAGAGGGAATTATGAGCTAAAATAGTGTTCAAAAT
TAGTAAAACTACACCTCCAAAATGAGAACTTGAGAAGAAA
AAAAAAGTTCATATAATCAGCCACTTTGCCTGCCAAAAAA
AAGGAAAAAGAAGAAGGAAAGAAGTGATAAAGAAAAGAGT
AGAAAAATAAGATAATCATACAATGGCATCCACATAGTCC
CAAATTGGTCAAAAACTTTTTTAAAGCAATACTAAATAAT
ATTCAGAATGAAAAGAAATTAAAAAGATAATAAGAATATT
GCAGAAAGACTTATGAAAATAAATTTAAATACTTTGGTGA
GATAATTGCCAAATATAACTCAACAAATGGAACACAGAAG
AATGAGAAAGCCTTGATATTTCCAACACTTTTAAATAAAT
GTAATTATTTGTCAAAAGTTTCACAATTAAAATTTCAGGA
CAAAACGTTATCTTTGGTAAGTTTCTACCAAGTATTCAAG
GAAGAAATAATTCCAACCTTACAAAACCACCTTCAGAGAA
TAGGATAGGAGCCCCAGAACTCATTTAATGGAGCTAATGT
AACTTTGAAACTAAAACTGGTAAAGTATAGATTAACAAAT
TAAAACTATCAGCTTCTCACTCATACCATAAATGGGAAAA
TGCAACATAAGATGTAAATAGTCTGCATTCATTAATATAA
AGGTCAACTCATCAAAACCAGTTTGAAACCATATTGGTTT
ATCAGTAAATAGGCACTTAGTGTAATCTATGCACATTAGC
AGATTAACAAATTAAAGCAAAAAAAAATCAAAGTAACCAA
TATTTGATCATAATTAAAAATTTTCTGAAACTGAAAGAAA
AATGAGAAATGAATGGTGTATATATTAATGTGTGTGTGTG
TGTGTGTGTGTGTTTTGTTGTGCGTGTGTAAGCAAGTATG
GCTAAAATACAAATACATCACACACACACAGAATTTAATG
TTGTTAACATTGAATATATTCATTTGAAATAAGAAACTTT
AGTAAGCCTGGTTTTAAGGCAAAAAGGGAAGCCAAACATG
GCAGTATAATAACTTTAATACTGTTAGCATTTAGAGTCAG
CAAAAATACAGTGTAGCAAAAATACAGTGTAGCAAAAATT
CTTGGTCAAGGGTAAAGGAAAAAATAACTACAAGGATGGG
AAAGAATGACACTAGCCATCATTATTATGACACAGTATGA
TTGCTTACATAAAAATATGGCAAATAATATGCAAATGAAT
GTTAGAATTAATGAACAAATTTGGCTTGTTTCTGAGCTCC
ATAAGCGGTACATACAAATTAAATGGCACTTCTGTACACT
AGCATCATACAATGTGAAAATAGAAATAAAGGATTTTTCA
TAAATAATAATAGCCAGTATTGTAATCTTGCCATCTCCAC
CCAACTAGATAGAGTGCAATGGCAATTAACATGTAAAAGT
GGCATATTTGCTCATGTGGTAGAACGTGACAATGACTGCA
AGTCTAAAATCGATATGGAAGCAACAAAGAGCCAAGTATA
TCCAAGACAGACAACTTAAGTGGGCGAATTTGCCTTACTA
AATATCAAAATTTGTAATAAAACTCATATAAAGGTAGTGC
AATGTTAATTCAGTGATATAAAAACATAAATTTCTAGAAG
AGAATAAAAATGCCATAATGAAATCCACACATTGATGAAA
ACTTGATTTATAACCCAGCTTGTATTATTGTACTTTGGGA
AGTTTGGGATTTTTCTATAAATAGTACTAAAACTATTGAT
TATCATATCTGGAAAAAAATTAAACTTGACTTTTATCTCA
CATTCTAACAGAAATCAATCTCAGATAAATTAAATATTTA
CATGTGAAAAAAAGCCCTCTACTTTTATACTAAAATACAG
GAGAAAATATTTATGGAATCAGGATAGAAACAGATTTCTT
TTAAAAAATAATTTCTTAAAGCACATTAAGAAAAAGATTA
ATAAATTTTACTATATTAGAATTAAGAATGTATGTTAAGT
AACTTCTCAATGAAATAGAAGCTATAAAATAGAATAAGGT
ATATGCAATATATAAAATTAATACTGGATCACTATTTTGA
ATATATAAAGAATTACAAATCAATAAGAAAAACCCAAACA
ACCAAATATACTAATAGAGAAATAACATGAACAAAGAATT
CACTGATAAGGAAAAATGTACAGTAATTAAAATACTAGAT
TAATTTATATAAACTTCAAGAAAAAATAAAAGATAATACC
AACTATTAATGAGGATATAGAGCAGCAGAAATTTCTTAGC
AACGGTAGTACTGGGGATACTACCCCAAAATATCCCCCAA
AATATATAGAGAGATACAGAGATACAAATATGGAGAGAGA
AACATATTGAGCGATATAGATATAGAGAGATAGGGATTAA
ATATAGTTATAGATTAAATGTATCCAGGCACTGACAATTT
TCTATTATACCACACAGTGCATGAGTTTTTTCTATTGTTA
TTTATTTAGCAACGAATCTTGCAACTATTTTGAAAATATC
AACAGCCTTCAAAGATTCCAACAGTAGATTAAAAGTATTC
TGTAGCACCATCAATGTGCACACATTATTAAAAACCAGCT
GTTACAAGATGTCATTCTTTCTATCTAGTTGGATTTTGAA
AGAAAATAACATAACTTCTATTTGGTTACTGATTTTTTGC
ATTTATTTTATTTTACTTTATTTTTGCATTATGAGTTCAT
TGGTATCTTTCCATATAAGATTCATGGTAGCTTCCCTAAC
CAACCCATTATGTTTTATGTTGAAAGTTAAATCAAATAAT
ATAGTAATTTTATTGTTCTTTCTTCTCTTAGAAATTTTAA
ATATTGAACTTGGCCCAGTATCACCAAAGGTAAATATTAA
TAATCATATCTTTAATTTCTATCAATGCACATTTTTCTAG
ATATAGTAGTTATACGACCATTTAAAATAGCATATAGCAT
ATTGTGCCATCATGAAGAAATAATGACTTAATGACATAGT
TACACATGTCATTTCAAAGATATTTTCTAAGTAGCAGAAA
TAAATGTAATTATGTTTAAAATTTGATTCATAAACTACCT
GAAGCAGATTTATTGATTCCATTGGATTCCAAAAACCTTA
GCGTGATAACTCTAGTCCTTAATGCCATATTTGATTATGT
CAAGTAAAAAGATTAAATATTGGTATAATTATAACAATCC
AAGTTCTCTTTTCAAGGCTAAAATTTCAGAGCAAGATAAT
TTACATGAGTTAATAAAATGCTATCATAATAATAGCCTGT
ACTTACTGAACACTCAGTGTGTACCTGACAGTGTTCTAAG
CTCTACATGCATTACCTCAGTTAATCATTACACCTGTACA
GCATGCTCATTTTAGAGATGATAATCTGTGCTGAGGCACA
GAAAAGTTATATAATTTAGCCAAGTCATCACAGCTCGTAC
GCTTTCACTGCACTGAAAGGATCTAGAGTTAGTAGTATTA
AGTGTTGATATTTAGTATTGTGAAAAAAAATAGCATGAGT
TTTGGTGGTCAGACTAGCTGGGAAAGGAGACTGTGTGTGT
GTGTATCTGTGTGCGTGTGTCCACACACATCCATGTGTGT
GTTTGTGCACAGTAATAGACCGACTCGAACTAAACTTGCC
TCTGAAAATGAAAAGTAGAAATCAGCTCAGTCAGGTAAAA
ATGGTGTCTCTGGAAGGCCAAATAAGTAGTCAGAATCAAA
GAGATCCATTCCGAATAACAGCCTGTTCAGACAAACAGTT
TGAACCAAGCCACTGAAAGTCTGGGAGCCAGAATGACGCG
GAGCTGCCAGGTGGCAGGTGAGAAGCAAGACCCTGAAGTG
GGGTCCGAGTTCTGCACAAGACGGCAGCCACGGAGCAGCA
GGGAGAGAAAAGCTGTAAAGGCAAGAGAAAAGACACAGAA
CGTAGAGCGAGTAAACAGTGCCAGAAATAAGGGACAAGGT
GGAGCAATCTCTTTGAACTTGACAGAGGTAAAAAGAAAGT
GTGCAATTTAACACTCAGTTATCAACTGGAGCTTTTCCAA
TAGCACTTTCCTAACTTCACATTTTTCCTAAGCCTGCTAA
TTTGCTTATATAAATTTAAATATGCAGATAAACAATAATC
AAAATTATTGAAATAAATGCCATTATTTATCATTTGCTGG
GAAGAATAATATGTTAAGTGCTTTCCTTATATCTTCTGAC
TAAATTCCCAGAAGAACTCTTTCTGTAGGTTATTAGCCAC
CAAAGACAACATAGTAAATAAGAAAATTGTGATTCAGGTT
CAGAAATACAGTTTCTCTCATAATGAAGACAAGAGAGGAA
AATTTCTGGATAAGAGCAATTGGTTCTTACCAGAGAACTG
ACTTAATTGAAACTATTCACTGTATGAGGTAGGAATAGTG
TTAGATGTTTTCTGTATTGTGTCTAATTTAATTTTAACAG
TGGTCATATGGCATAAATATGGGTATATCTTTCCCCAGGT
AACTCAGCTAAACTTAGTGTTCCAGGGGTGGATGTAATAC
TGACATGCGATCAACAACACACAAGTGTCTAACAGTATTA
TTAACTTATCTAATAGTGTTATCAACACAGAGATGGGACT
ACAAGAAAGCTGTAGTTCTTCACAGTGGATTTACTTGAAT
AGTGGACATTTGAACTTAGTTCCCTTTGACATCAGTTTTT
TTCTTTGAATAATCTGATTAAGTGATAAAAACTTTAGCCT
GTTTTGTTATCCCTTCTAAAAGAGGAAACTGATAGTAACC
TCTGTGTTCTCATGCAAGTACATTTTCACAAGTAATATTA
ACTTATAACAAAAATGGTAAGTATCAAAACTAATTTTCTA
AAACAATACACAATTTTTATTCAATTAAAAATCAGGGCTC
CTCTTGACCTCATAGTCTTGCACTAGGAGGGCATACTTAT
TTTGGAATTTCATCTATAAATTGCTTACCTTGGAACAGGA
ATGTCCGAGATCTGGAAAGGTGGGAGGAGGAGAAAAGCGT
CTGAATTCCCACGTGGCAAATGGGAAGGGGCATCCCGGGC
AAATTGGCAAGAAGGCGGATGAATGTCGAGCCTACTTTTC
ACCATTATGCTTTGCTTGGATTCTCTCAAATTTCCTGGGG
GCTTCAGGCAGAGTCCCCAAGACTCCCAGATCCCTATTGC
TTTGGCTTCACTCTGTGCTGTAACAATGTCAGCCTGTGTC
AGAGCAAATGATTTACACCCCAGTGATCTGATTTGTGACT
GCCTTTTCTCCAAGATTCAAGAATATACTCGGATCTAGAA
CTTCTTAGCCCAATAGCTTCTACCTAATGTGCAAAATAAA
GTACCCCTCACAAAATATCAACTAGTATGGCATTCTTCTG
CAGGATTATGACCACCCAGTTAGCCAATTCATTGTTTACA
CTGCAAATTGCATTTATATTTTAGTGATCTTATTTCGAGT
GTCAACAATCAATTTGTCAATTAATTTAAATTCAATTAAG
TTTGATTTTATAATTTTTAACTCTTAACAAAACAATATTT
AATTGCAATAGTCTAATATTCAGGAAACCTCTGTAGGGTT
TTGTTTGGAAGAAGGAGGCTAAACTTTGCAGAGGAAATAC
AGACTCAAATGTCAACAAATTTTCATCTCATCATGCAAAA
GTCCTATGACATTTTCAAAGTAATACTATCATAAACCAGA
CTGGGACATGTAAACAACATAGCCACTTTCCTTCATGAGT
CAAAATTTAAGCTTAAAATCATATGAATGAACTATTATTG
AATAAGCTAGTTATATATAGATACATACATAATTATTAGA
TAGATACTATAAGGTTATATTTAATATATAACTATTATAT
ACATCATATGGAATAAATTAATGTTAGCTTTTTTCCATAT
ATTCATTTATAACAAGTCTAAGAATCACCTTTATATTTCA
TATTTTTTCTACAAACATTTTTAGTAACTGCTACATTTCA
AAAATTTCGGAATAATGCAAAGAGGATCAAACCTAGAACC
CCTTGTCTTCCTCATTAATCTTTGCCCATACAGGTGGAAG
AAAGTCAATTTCAACGCAGTATGACAAGAGCTATAGTTAA
TCCATGCATCGTGCATTATTAATAGCACTACAAATTATGG
ACAACTAAGTGATAGGAAGTTCTGAGAAGTTTCATAGAAA
AGGTGGTATTTGAGTTGTGTGAAGAATCTTCTAGAATAAT
GGAAAGAAAAAACTACTGTTGGCAGAGAGACCGTCTCATG
TGTGTTCGGAGCTGTCTTGAAAAGAGCTATCAGATTTGGC
AACTTTGGTCACTGGAAAGTTAGACTTAATAAGAGAAGGA
GATGAACGACCACCGCTGGAGGAAGCAGGGGTTCCCTGCT
GACATCCAGCAGGAAACAAAGTGAAAGATGGAGGAAACAG
AGCTAGTTTAAAGTTAAAATAGCATCCAGCAAAAACTTAG
TTTATGGTAGGGAAGGAGCACATCTCTAGGCATAACTCAC
AAAATTAATGTGAATTTACCTGAACAATTACTTTAAAATG
ATACCTGAGGCAAAGGAGAAGAAAGATACGGTGAGTGGTC
TGGCTCCAGGGTGAGAGAGCAGAGCAGGCCCTGCCTGCGG
CAGCTCCACGGGCTTGGACAATTGCTTATTCTAAGTCTCA
GTTTCCTCACTCATAAGATTGAAATGCCATTGCCAGCTGT
ATCATGATATTGTGAAAACCAGAAGCCATAATGTAAAGTG
CTTTGAAATAAACCTAGTATGTTTGAGGGGTTCTTATACA
ATGTCTAGAGCTGAGGAAACAAAGGCAAGCGAGACTGCGT
CTGCCCTCAAGGAACTCGCAGGGCAAAGGGAGACAGATGC
CTTGACAGGGAGGTCTGACACGGCAGGGTAGGTGTGAATT
CAGAGGCATGTATACGGCATTATGTGAACACAAAAGCAGG
ACATCAAACTCAGCATGTTTTACTCAGAAGAAAGGCCCAG
GAGGAAATAACCCTGAGCTAAATCTTAAAATATAAGAAAC
AGTCAATGAAGCAAAAAGGAAGGGCATTCCACAGAGAAAA
GCCAGCACACACAAAGAAATAAAGTGGGAAAAATGCCCAG
ATAAGAGTTTCCTATCGCCCTGCGGCCCAGAGTCGGCAGC
AGAAGCGCCTGGAGGGAGAGAGAGGCTGCGGGTTCCCGAG
GCTCGTGCCTGCCGGGCGGAGAGCCGGGCTCTGTCAGGTG
GCCAAGGGGAAATTGCTGGGTGCTATTAAAGTCTGACATG
ACCAGATTTTTAGTTCAGAGAGATCACACTGGAACAAGTA
CAGAGCATAAATTTGAGTGGGATAAGAAAGGAGGTAGAAA
GAGAAATTACAAATGTTTGATTATAGATAATTATATTTTC
AATAACTTAATGTTTGTGTAGAACTTTATAGATTTAGAAC
TGAATTACATTAACTCATTTTGAGATGCATCCTAAACAAG
TTGAATTAATCCAACATTTCAGTTAAGAAAATTATGACTT
AAAAAGCACCTTCTATTAATCCAAGACCTTAGTAAGAGTA
ATATCAATAGCATCTAAAGCATGAAGGGCATGTTCACTGT
CAGACACTGAGCTAAGAACTGGAAATAAATTAATCCACAG
AGAGACGATACTCCTGCCTTCAAAAACATGTCATCTCCTT
GTTCAAACCTCTTGTTTTCCAGATAGTTATGCCAAGGATC
AACACTGCTCACTAGAAAAATCATTACTGCTACTTCACAG
AAAAATAAACTGAAACATACATGTAAGCCACTCACATAAA
TTCCCAAAGCAAGGTAGTGACAAACTGGACCAAAACTGGC
ATCTCTTCATTGAGTCCAGGACTGACGCTTTCCCAAGCAC
ATTCATGCCAGTGCTGTCTTCCAGGATCTTGTTTCTCAGA
CTGTGATCAATGGAGCGAGAAGTGGAGCTTGCAAAGTGTT
TCCACATAAACACTATTAATATTTCTTGTGATACTCTTAT
TTATAATGGAATGCCTCACTACCTTTTTTCTCAAATCACC
TTGAATAATTCACTTACTGTAGCAGTTGTGGTCCTACTTG
AGACCTAGCTGAGACTGAGCTTGACACATATAATCAAGGT
TTAAGGGCGTTATCCTCATTTCTGCATTAAATAGATTGGG
AGACAACACTGTAGGCAGAGAAGCCAGTTTTCATATAGGA
CACTAGAAGCACTGACAGTAATAAATTCCATCCTCCCTCC
ATTGAATTTTGAACAGTACATAATTAGGAGACCAAGGATA
AAGGACAAAAGTGGGCCTACCCCAAGTTCGTGTGAAATAC
CCTTATGTGACCCCACAGAGAGACTGTGGAAGAATTTTGA
AAAAACAAAAGCCCCACAATTATTCTAGTACTGGCTGAAT
TTGTGTATTTTATAAATGCAACTCTATTTGTATGCACGTC
ATTTTATTGCTACATCATCATTTTATTGCTACATCATGAA
CGAAACAGCTAATGGTGTGGAGTCACACGAACTAGCTACG
AGAAGTCCATGAAGCCCATGAAGTCCCAGTTGCCTTTCAC
ACTCACGATCCTTTTAAAAATGATCACCAGTAAGGACACC
ACCAAGAAAGTGAAAATACAGCACAAAAAAATAGGAGAAA
ATGTTTGCAAGCCATGTATCTCATAAGGGCTTAAGGGCTT
GCATTTAGAATATATAAATATAATATATAAAAACTCATAC
AACTCAATAGTAATACATTAAAAATATCCCCGTCCTCTTA
CATACCTGATCTTTGCACTTGGGCATTTCTCAGGGATCAG
TCTTAGTTTTGTCCCCACTTTACTGTGTGAGGAACCTCCC
CCAAGCATTATCTAGTGGTTGCTAATGTAGTCCTGTTTTA
GTCCACTGTGGGCTGCTCTAACAGAATACCACACACTAGA
TAACTTATAAAGAGCAGAAATTTATTTCCTCACAGTTCAG
AGTCCAGGAAGTCCCAGATCCAGGGGCTGGCGTCCAGCCA
GGGCCTTCTTGCTGCACTGTCCTGTGGTGGAAGGCAGAAC
AAAGAGAGGGAGGGAGAGAGCACAAGGGATGAACTTGCCC
TTTGATAATGAACCCGCTCCCAGGGTAACAGCATTAATCT
GTTCATGATTGTGCAGCCCTCATGGTTTAAGCACCTCTTC
ACAGTCCAGTCTCTTCATACTGCTATTAATACAATTGCAA
TTAAATTTCAATATGAGGGCCGGGTGCGGTGGCTCACGCC
TGTAATCCTAGCCCTCTGGGAGGCCGAGGCGGGTGGATCG
CTCGAGGTCAGGAGTTCGAGACCAGCCTGAGGGAGACCCC
GTCTCTACTAAAAAAAAAAAAATAGAAATAAATTATCTAG
ACAACTAAAAGTATATATAGAAAAAATTAGCCGGGCATGG
TGGCGCATGCCTGTAGTCCCAGCTACTCGGGAGGCTGAGG
CAGGAGGATCGCTTGAGCCCAGGAGTCTGAGGTTGCTGTG
AGCGAGGCTGACGCCACGGCACTCACTCCAGCCCCGGGCA
ACAAAGTGAGACTCTGTCTCAAAAAATAAATAAATAAATA
AATAAATAAATTTCAATATGAGTTTTGGAGGAGACACTCA
AACCATAGCAACTCCAGTTGCTAACACACTCCTAAATGAT
ACTGCTAGCCTAAAATTCTCTTCTGAAGTCTACACCTGAA
AAACAAATACTTCCTGCAAATCTGTTCTTAGATATTATAT
TGGAACTTCAAACTTAAAGAAAATTCATCATTTTCCTCTC
TAAAATGTGCTTTTTGTAGTACTGCATATTTTATTTAGTA
AATGGCACCAATTTCTACGCACTTGCTCTAGCCAGAGTCT
CGGGAGCCTCCCTGAGTGACCTCCTTGTACCCCACCCCAC
CCCCTCCACCCTCCACCCCCCCAGCTCCTCAAATGTGACG
GAGCACGACCCACAACAGCCAGCTTCTCACCGTACCGCCT
CCAACATACCTTCCTGTGGCACTGAAAGCACCTCCTAACT
CTGTTTCCTGTTTCTGTACTTGTTTCCCATGCCCCACAAA
ACATGCAGAATGATTCTGTAAAAATATTTCACATTATATC
ACTTTTCTTCACAAAACTCTCTAATGGCTTCTGATATCAC
CCAAAGTAAAAGTCACCAAAACAAGGTTTTGTCTGTTTCT
ATTCACTGCTATATTCCAAGTACCTAGAATAACGCCTGGT
ACGTATGTGCGCTATATAAATGTTTATTGAATGAAGAAAG
AGATTTAATCTATCCATTCACAGCCATCTCCACTGCTACC
ATACTGCTCAAGAAACCGTTCTTTTTCTTCTGCAATTTTG
GACTAAATTGTTAGCTTCATTGTAATTATAATCATCAACT
TTGTTCTTCTACAATCCATTCTCCATGTTTTAGACAGATT
AGTATTCTTATATGCAAATCTAAAAATCCATTCATTTCTA
CTGCTCTTAAAATAAAGTTGAAATTGTAACCATGGCCTAT
AAATACCCTGCATGATTAGTCTCCAGTTTTTTTCTCTGAA
GTTACTTCATACCACTCCCCTCTCGCTACATAAACCCAAG
CTACACTAGACACCTCTGAAGTCCCAAAATGGGTACATTG
TCTCTCTCTCTCAAAGGCATAGTTTCTCTGCCCTCCCTTC
TGCAAGGCTAGTTTGAGCATGTCCTTCAGAATCTATATTA
GTTTCAAATTCATCAGGGAAGTCTTTCCATACCCTGCAGA
CAAAGACAAATATTCTTGCACTTATTCTCTTATGGCATCC
CTTGATTCAAATAAGGTACAATTTAATGCATTAATCATCA
ATAGATTGTTATTCCCACTAGATTATTTTCACAAAACCAG
GAACGTGTATAGCTAGTATACTGCATTATCATAGTGACAA
GCACAGTTCCTGGAAATACAGGAAGCACTCAAGAATCATC
CAAGACATGATGTGTCTAGAAGAGCACAGTCCTTAGAACT
GGGTAGACCTGATTTGAATCCCAACTGTGTCACTTACAAT
CTGTGTGAGCAATTTACTTACCTGATAAAACTTCAATTTC
CTCATCTATTAAAAAAGGAATAATGTATTCGTGTTAAGTG
GTAATGATAATGATAAGATCTAAGATGTCATGTGAAAATG
TGCCTGCTACAAAGTAAATAACAATTATACTAATATTTAA
CTATTAACTAAATATTAGACCAGATTATACATAGTAGCAA
TATTTTTCATTTTGTGATGTATGAAAAATTTAGTCTAAAA
TCTAGGCCCACCTCCTACTACACAAATATGTAACTTTTGG
CAATTTGCCAAAATGCCTCTACTCCCAGTTTATATATTTA
TAAATAAGTACAGAATTGTCCATCTCATAGAACTGTTTCA
AGAATTCATTTTGATGTATGTATAGTGTGACTGACCATAA
CAGGTGCTCAATAAACAAGAGGAGAAATAGAACTAGAATT
AAAATTAAGATTTGTAGAAAGGGATAGGCAGATCTGTGTG
CACTCCTCATTAGTCTAAAAGCATGATTCATTTTAGTTCA
TTCTAAAAGATATATTTACATATAAATGTGCATATATTAT
GCATACGTATGTATACATATCCACAAGAAATTTAAGTATT
TTTTATATTAGCTTGTAACTACTTCAACAGAATCAAACCC
AGTGCATGCAATGCCAATTAACTGCCTCAGCAAAGTAACA
TCTCCCTTCCCAAATGGGAATCCATGCCACTATCCCAGTC
ATTTGCAACCTATTTATATAGATTATGCAGAGTTGTACCA
ATATAACTTTTATTAGTAGTTTGAATAAGCTGTAGCTCTT
CAGGCCTCATCAATGATTGGTCATCCCTTTAGAGATGCAA
ACTATTCAACAAAATTCTCAGGTATAAGAGAATTCTGTCA
CATGTGGTTGTTTATGTTGAAACCCCACACACACACAGGG
TAAAGGAGATAAATGCACTTACAAGTTGAAATATGCATCT
TTAAATAACACCTTTAAAATTTCATTTGTGAAGGCTAGAA
AGTATAAATTGAAACTTAGCAGTGGGAATGGCTTTTTTTC
CCCTTGGTTTCTGCTGTGCTGAGACCTTATAGGGCTTTTA
AAAATGTTTTTAGAGTGGTCCATGATTGATTACAACACAT
ACCCCTGCTTAAATAGAGCACATGGTCAGTGAGTCCTAAA
TATAAATCAAAGTCCTATTCATGTATAAGAAATTCATGCA
AAGAATGCATGCAGACTACCAATAGGATTCATTAATATAT
GTGAAGGAAGCCACTATAGATGCTAAGGAAATTCTAAATT
TAAGGAGTTCAAAATGTAAGACAAGTGTGAAATGCAGAAC
ATGAGTTCTGGATGAAGTCCTTTAAAATATATATATATAT
ATATATTTATATATGATCTAGTCCTGCAAATGTTGGCTGG
AGCAATTTGATTAGAAGACAGGTTTCTTCTTCCCAGGCAC
TTTCTGTCTCAGCAGTTGGTCTCTAAGGTGCTAAACAAAA
CTATATTTAAAATAATAGAATCCTTGCAGACCTACATTGA
AGAGTTTCTCTGGTTTCTGTCGAGCTCTGTGAAGGAACAA
TAACCACGCTTCTGTTCCATTTGATTCTCAGAGAGATTCT
GCACATTTGGGGAGCTTAAATCTACATGAACCTGACAGGG
AGACTGACAGACTGATGCATTATTTAAACAATGGGCATGT
ATGACACTAATATCAATTCACAGTTTGCACTGTATCTTGC
CACTCACTTCACATGGATGAAAAACCACTGGACACGTGTT
GGCAGCCACAGGGCGGTACTCTGCCTGTGCACAGTGCCGT
GCTCACTGCGTCGCGGCCTCATGCTGTTTTCATTCACTCT
TTCTTTCACCCGGTAAAAATTCATTAACTTTCTGCTAGTG
CCAAGCTCCGTGCTGCGCCTCCAGAACGCACGCAGTTCCT
GCCTACCAGACACGTTTTGTGGTGGAAGGCTTCACAGGTG
ATTTACGAGCACGACGGAAAGACACAGAAATCAAAGTGTT
TGCAGAGGAGGTGGCGAGGCTCTAACCGAGTGTTGCGGGA
GGAAGCACCTGCAGAAGGAGCAGAGGGACACACAACACCG
CGGCAGGTGGGCAGCGGCCACCTTCCCTGGCTGTCCCTTC
TGCTGAGGCGCTGGACTTGCTTCCCGCCTCCGTGTCTTCG
CACCACCTCTCCCCTCTCTCGGGATGAGGCCTCCCCTTTC
ACACGACGTTCACTCTCCCTCATATTTACGGTTTAGGATG
CATCTTCCTTCCACAGGGAAATATGCCTTACTTCGCAGAC
TGCATCAAGCTCTGCTCATATAGGTGCTCTATAATTCTTC
TTTGCATCACTTATTACGTTTGTAAATCTACAATCATCCT
TACTCGTTTAGAAACTCCTTAAAGAAAAAGATCATGCCCA
TTTTGTTTCTGCTCTACTCCCCGCTCCCAGCTAAATCCCC
TGGGTCAGAACAGGTTCTCATTTAATCATGGCTGAATAAG
AAAACAAAACTGAATAAATCAATCAATAAATTACTGATAA
GAACACAGAATATATAAGAAGACAGAGTAACAGCTGAGGA
GTTCAAGGAAGGCAGAGTTCAGATTATGAAAATCTGAGGA
GTATCTTGAAAGCTAAGCATATTAATTAAATTTAATAATT
AAAAATTTAATCAGATATGTGATCCTACTTGTCTTTTAGA
ATGATCCCTTTGACAGAAGTGTAGAGGATGGAAGGAAAGT
TAAAAAAGAAAACAAAACTAGCAACAGAAGGGCTCCCGCT
GGACAGGGACCTGAAATCAGTACCAGCGGCAGGGAGAGCA
GGGCGAGGGATTCTGAGAAACAGACTCCCAGGGAAGGAAG
AGAGAGGAGGCGGGATTCGCTTTAGGCTTGTGCACTGAGG
TGGAGATTGGTTATAGCCACAGAAGGAAAAAATATAGGGC
AAGAATACACTGGGCAAAAGAGATGATAAATTCAGCTTTA
TACACTCTCAGTACAAAGAATTGAAGAACCAGTTGGCAAG
GGTGTTTATGGTAAAGCTGGAGTTTTAGAGAGTATGTGTG
TACAGTGGGTAGTTAAAACCAAGGATTAGGATGACATAAT
CCAGGGAAAAGGCAAAGGGAGAGAAGAGTGACACAGACAG
GGCCTTGGGTACGTCGTATTTTAAGAATTGAGCTCCACAG
TTGCAACTCACTAAAGTAAGAGGAGGACCATAGGAACAGA
AAGAATACGGAGAACATTATGGCAAAAGGAAGAATATGAT
TTTAATAAGGAAAGAAAAGTTAAAACTGTTAAATACCAGT
AGTATTTAAACACTAAATACTAATGCTGATACTAGATAAG
GTGATATCAAAACACGAGCACCCTTCAAACAATAATAGAG
GCTTTTTTGCTTTGCCTGACTTTCTTCTACTGTGTCTTCA
TTCATTCGTGTAACATATGTTTATTAGGAGCCTGCTAAGA
ACAATGTATTTTTGTGGGTGATGAGAATGAATCAGTTAAA
CAGAAAAAGTTTCTATACTCTTGGAACTTATATTCTTGTC
AGTAGTTGGCCTCATTGTGGGTCATATGCCAATAGGAAAA
ATGTTAATTTAGCATAGCACGTAACTTCTATCTTTGTTTT
ACCCATCATGTGCCATGATACCACATAGTTCGTAGGAATA
AATGTCCCCCACCATTATCCAGGATGGCCTCTCAGGCTGG
GACTGTGCTGTACAGTGACGTCTGGGTCAGCCTTCCTTCT
AGCGCTTTTCAGACCAGTCACTCGCAGGATGGTGCTGCCG
ACTGAAATCTGCTTGATCGGATGATGAAAATGCTGAGGTG
GCTAGAACCCAGCGCATTAACCAATACCCTGTGGTAACTG
TTGTTCAACCTGCTTGATTTTAGCTAATTATACAATTATT
CAATACATTTGGTAGTCATATTTACAAGGATGTCTGAACC
GTCTTCCTCTTATGAAAGTAAACAGAAAATAAAATGCTTT
AAAACCTGTTTCATAAATCTGCTAGCTAAGCAGACACAAA
AAATGACTACCTAGAGGATGTGAATCTATACAGAAAATAT
TCCTTTATGTTTCTGAAAAGTGGGGACATCCTAAGAAAAT
CTTGCTAAAAGCTAGGACCTGGGCCCAAAAAGAAGCCTGA
AAGTTAAGTTTCGATTGAGCAGATAGAACTCCAGAGAGAT
TTACCTCCCAGGGGGGAGTATGTTTCCATTTCAAGGGGAG
TAAGACCTGGGACAGGAAGACAACTCCTGATTGTAGACAC
GAAGACACTAGTCTTTTCTTCCTACTGAAGAAATGTATTT
ACATTCCCAAGAGTGAAGAACCAGGATCCTTCCCATTGTG
TCCCTAAGGACACTCTCTTTCTCTCTCAAACAAAAATAAA
AGAGGGGGCAATTACCTCCCTTTTCTGTACAAATGCCTAG
TCTCATTTTGGAGGTTCTTCACCTGCAATAGTCCCCACTG
TGTGTAGGATCACATCTAATTCTCATTGCACCACCCTAGG
AATGAGAATTTGGGCAAAGAGCAGTTGGTGTAGTTTTTAT
TTGCTATAAGTAAATAGTAACATGCTTTGCTCCAGAAACA
TCATGTTGGCTTTCAGGATAATATTAAATATAGATATTAA
AAACTTAGGAGAAAATAACATATATCACTTTGGGAAACTA
ATGTTAAAACATGTTAAATTTAGTGGTCTCTCAAATATCA
CATATTAAGGGACAAATCACCAACCTTTTAAAGGAAATAG
ATCAGTTTTTCAAAAGGCTCCAGCATACACAATGGAAAAA
CAGACTAGATAAACTACAGATTAGAAACTATGATATTTTG
AAAATAGTATAAATCACATTTCCTTACACTAACTTTAACT
ATGCTCCAACTTTTCTACTTGCTGTTTCATTTGGATGAAA
TTTCTTACTGAATAGTTGGCTTAAACTCATAAGGATGGGG
TAGAAAGAATGTCTATGGAGAGAACCTGTGACTGCATAGA
TTGGTGGCAAAAACTGAGATTTAGTCTTAAGAATAAGTAG
ATTTATTCAGGTCTCCATAATCCTGTTTCTTTCTGGCAAT
CTAAAAAAAAAAAGTTGGATAACAAATAAAGCAATTTAAT
TTTCTTATTTCATTTCATGAAATTTGTTAATTGTTTGTAA
ACTATTATGGTCAAACTGTTACTAATGAAAATAGGACTAA
ATTGACAAATTTAAAATAAGATGTCTATGGTATTTCTATG
CCATTCTCTTGAAAAAAAATCTACATTTCTCACTTTGTGA
AAAACAGTAAGACATATCTTTGATCAAGATGTAGAGGAGC
TACATGAGACAAAATCCTTGTCTCCTTTCAGTATACAGCT
ACTTTTGCATTCTTAAGGGAGAGAAATCTAACTAAGCATA
CAATAGTTGTTCTCTGTGCCACACTAAGTCTGAACTACTC
TATACAACTAACTCCTTTGGTTCTATTAGAACTTAGCTAG
TACAGAAGCATAAAACGTTTCTAAAATAAAACATGGAAAT
AAAGATATAGGCTCCAATGGGACATTCATTTCCATTACAA
ACTTGAGTATTAATAAAACCACAACATGAGTTTGTCCCAA
AACTAGTCTTGGGAAAAGTAAAAGCTTTATCAGAATTAGC
GTAGAACTAGTAACTATTTTTTTCAGCAGGATTCATGGTA
TACTACCCTAAAAATCTATCAGGAATATCTCCACAAACTC
TTAAATTACTTTTACTTTACTTCTCTCTCTCTTACCACCG
CCCCCCTGTAGTGTGTGTGTGTGTGTGTGTGTGTGTGTGT
GTGTGTGCATAAAATGATAAATTTTAAAAAAAGTAGTCCT
TTGGCTGACCGCCAGAGAAACTATGCTTATAATATAATTT
TACAGGATCAGCTCTGGATGTCTTTGAGAAGCTGCTCTTA
TCTTGCCAGAAGTACTCCCAAGATGTACATATGACCAATG
TCTCTCCAACCATGACAAATAGTGATAGGTACTACTAACT
AGGCAGTGTACTCTGATGATTCATAATAAGCATTTTGCCT
GAACCAAAAGAAACTGCTTAACTTCTTTGTTATAGTTCAA
ATAGAGGGAATAAACTATGGTTGACCTTTCTAGGAAAACA
GACAGCAGGTGAGAATATACTATAGCTAATTTGGTGCTTT
GTATCACACTTAGGTCTATGTTGCCCCTTGGAACAAGAAA
ACAAGTTAATAAAAATAAATCTAGTTTAGACACTAAGTCT
TTTTACTAATTTATAATAATGTAACCACTAAGAGACAAAT
GGATGTTTTTGACTTTGTATTGTATAATCTTTGCAAAGAG
CTCATTATATATGAAATATACAATTGTATAAGTTAGAAGA
CATGGAACGGGGAAAACGCCAGAAGACAGCAAATGCAAAT
GCTCACTCAATCTGATCCCTGAGACATGAACATTCTGCTG
GGTGTGATTTGCTAGATTGAGTTCAAGGATGCTCTGTTTT
CACTTCCATGGCCATGACTGACACTGATGGATTTTCAGGG
CAGAAGAAAGGTCAGATAACTAAAAGCCTCTGCTCTCTCG
ATAGTCTTTAGGGTTACAGTGCTCCTCTGTGCTGGGCATT
TGCATTGACAGCTTTGCCTGGACTTGCTACCAAAGCTCCA
TGGATTAATTTTTATGGAGTTCTGGCCTAAGCCTACAGGA
ACCAAATGGGATTTTTAAAAAAGATTTTAGCTTGATTTTC
AGTATTTTGTGAATGGGCCTTAAATTTTAATAAAAAGCCT
ACAACTGAACTTAGCAGAACTATAGCTGTACCTTACTATC
TTTGTCAGAGTAAACCAAGGGAATATGACTTTCATTTAAC
CTTAAAGAACAGTTCATATGCCTGCTCCAGGCCAACTGAC
CCGGAAGTGATACAGAGTCTAACGTAACATCAGCATTATG
TCTTCCATGAATCCAGAATCTGTTCGATAAAATTTAGCAC
AAGTGGACAAAGAAATACAGACAAGAATGGGCATTACAAC
ATTTATTTCAAAAGAAATACAGGTAGATATTATATCTCTA
ATGTATTGTTAAGTAAAAAGGCAAAATACCATCTATCATG
TGACACTATTTTTGTAAAATTAAATACACATGCACACACA
CACACACACACACACACAGAGGACTGGAAGGATACAGGTG
AAATTAGTAATAGTGGACACCTCTAGAGAGATGATACATG
TTTTACTTTGTAGTACCTTTTAATTAATATGACAGGATAT
ATAATATTTAACTGTATTGCTCAAGTTCTATTTTTTAAAT
TGGGTGCTTATATGAGTACATACCATTTATTTTATTAAAC
ATGTTTTATGTATTAACTAATTAATTAAAATCCCAAATTT
TTCTAAAACAAAGTAGCATTGTACTAGGCAATAAAATGCT
ATGTTTTGATAGTCAATTTTAAATCTATGATTATTACAAA
ATAGTTATTTTACTGAGTCACAAACTGTAGAAGCCTCAAA
TACTTATAGTATTTGAGAAATATGTAGTAGAAAAACTTGA
AGGTCTCTTTTTACTCTAGAATCAGCAATTCCAAGTGCTT
AATCTAAAATCTTTAGGAGATATCTTGTAGTGTGAGCACT
AAGTAGAAACAGTGAAAGAATCCTGAATTAATCTTGTTCC
TCTTTAAATTGGTAAAGCACTAAAAAAATTATAATATGCC
CACCATAATTTTTTACTGTGCTGTTTAGATGAAATACATT
TTAGTTTACTATACTGACGACTAAGAATGTACGCAGAGCA
GTTAAGCAAATCCTTAGGTTCATATTTACACATCGGTACC
TCCAGAGGATTTAGTCTTTCCTTTACTTCTGTCTTTTTTC
TTTTTAGTAACCAAAAGAAATAAAAACACAGGCTTTGGAA
AGAAAAGTTACAAGAAGGGATTTGCCTAGTGTAAGGTTAT
CTCCCACTCAACAAATCAAATATATCTTTTGACAAAATAC
TGCTAAATGAGTCTTTTTTGAAGAGAGAATAGAAACAAGC
TAATTTCCAATCCTAATACCTGATTTTACAATACTATTAA
ATAATTTCATTCATTGTGTATATCTGCTTGCCTTATAAAG
CTGAAATGATGTTGAACTATTCATTTTTTAAATTTTATAC
TCCTACATAATGACCTGCATCATGCAATGTACTTTCATGG
TTGATTTCCTTTTAGTGCTAATCTCCCTTAGCTAGAAAGG
ATGGCACAGAACCCATTTGCCAAACATTTTTGACTTAGCT
ATAGACCAATGCAAAATTCAAAGAATAAAGTCCATGCCAT
GTTACATATTATTAACGCTAATAGTGATACCATCCACGTT
TTGTTTCACGGTGTAGCTCTTTTTCTATGACATACAAACT
GCCAAAGACCAGGTCCTAAATGTACTCCTTACATGAGAAG
TTTTGAAAGAAGCCCTGAAGACTTGGCCAAGGAAAAAAAA
CATTTAATGGACATGTTAATGGTCATTTCCAAGAGATACG
TATGTATTTACAACAAAAAGCAAAGGGATTCTACAATACT
GACTTAAGTATTTATGTCTGGGATTGTCTCTTTAATTTAG
GGGCCATGAAATAGTCTCCTGAAAGATACACATTTCTTTT
GTCAGGTTTTATAATGTTAAGTTCTTTATTATTACTATTA
ACATAGGAGTTGTTTTTCCCCTCACAATTAGCTATTATAA
CCCGGCATTAGAAGCCACACAAACTAAGGCATAAAATTCA
AAGTCTATCTGTTTTGCTTAAGAAAAGTTTTTCTGTTTCC
TTAATACCACTTATAAACCAAATAATAGCACAGACCCGTT
TTTAAGTAAATGAATGTAAGAAACAATCACAGGATGTAAT
CTATTATTAGGGATACATTTCTAACAAAAGACAAAAATGG
AACAAACTGGAGATAGTTCAAGCCATTTACACTTAGTCCT
CTGGGACAAAAATGGGCCCATTTGCAACCATGCAAAGCAG
CGGCGTATAAGCTGATGGGAAGATGCACGCAGATGCCAAA
TGGGTGCATTAACCCCCCTTGGCATGGTTAATGTAGACAT
GCCCTTAGGGATCCTTATAGGACCCATCTGTTCAGTCAAG
CATTTGCTTAATTGTGTCAAATGCTTGGCAAATGCAGTGT
CAGTTAATAGATAATAGATATGTAAATGCTGTTTGTGTTC
TTGTACTTATGCCCAGGGGCTTTACAATAAACACATCACA
TATTTTAAAAATAATTTTCTGTTGGGGATAAAATGATAGT
CTTGCTGGCAGCAGCAGTCCTACTCATGATGGTTCAAACT
ATTCCGATATTCAATATTTTATAACATAATATTATCATTT
AGGGATTTTGGCTACCCATCCATTTTCTGACAATTTTGAT
TACTGTAATTGTTATTTACCTATGGTCTTATGAAGAGAAA
TAGTATCCTCATGCCCCTGCATTATACATGTGTCCCCAAA
CATACACTAAGCAACATGAGCAGTGAGGAGAGCACCCAGC
CCAAAAGACCCTAAGGGGTATGAGGCCTTGGAAATTTACT
TGACCTTTTTGGGCCTCAGTTGTCTCTTAGGGAACTGGAG
GATAACAAGTTTGGTCCCGCAGGGTTGTGGAGGATTTGAA
ATATGGAAGCAGTGAGCACATAATAGACCTTCAACAAATT
CCGATTCCCTTTCCCGCTTCACATGCTCCATCACTCTGCA
AGAGCTCAGGTTACGAGTTCAGATGAGTTAGACTACCTCT
TGCTGTAAGCTGTTGGTGACGCCACTAACTGGCAAGTGTT
GAGAATTAAGTTCTTAATATCCCCTTTCTCCTCTATGATG
CAAAACTATTATCGATGACACATTTGCCAACTCTGAGGGA
AATGACTGCCAAAATGTTTTAGTAGATGTTAGATTGACAG
TTCGGAAACAGAATAGTCCTTTCTAGGTTTATGACAGGAA
ATCCTTACAGCTTCTTTTCCACCTTTAAAATATCCTTTAA
GAATCTCTTTTTCCTGTACTTTAGACATAGCTAGAAAATA
TTAAGCCCATATAGAAGATAAAACCCTTAAGCGGGGCATG
ACAATTTCTGCAGGCGTTGTGAAATAATGAATCAATTTTG
ACGCTGACGGCCCATCTGCTAGGAATAATTTTTGTGTCGG
TTTGTATTTCCTTCACACTGACCACATCGCTTCTATTCTC
CTTAGATGTGGAGCACAAGTGTTGCTTAGGAAGAGTGAAT
TTGCACAAAGACCGATGTGTTACCGGGTAAAAACAAAAGA
GAGACTCAAATTTCTTCCCATTTAAGGCCGACAGCCCCGG
GCTCTCCGTGTCGGGGGCAGCGGCGGCTCGGACGGCCCCG
CGTGGCGCCCCCTGGCGGGCGGCGCCGTCTCCGCAGGCCG
CTCCCTGGGGGCGACCCCGTCACCTCGCTACGTGGACGCC
GAGCCGCGCGCGTTCACCGAAGGCCCCGGTGCTTAGGCTG
ACACCGGCGGGAAGGCCTTCTCCTCGCACCGCCGCACCCC
CTCTGTCCCCTGAGGAGCCACTGCTAAACCAGGAATGTCG
CCACCACAGCTGTGGTCAGGGCCGACGTGAAACAGGGCGA
CCGTCAGCCCCAGCGCCTGACGGCCACGACACCGGCCCGG
CCGCTCGCAGGGGAGCGTCTCCAAGATGGCGGCCCGCGGG
TCACGCGAGACTCCGCGCCGTCGCGCGAGAGCGGGTGGCC
CGCGGCCTGGCCGGCTGGGGCTGCCGGAATGTGACGCCCG
GCGGCGAGGCAGGCCCGGCTGCCTGGGGTTCTCAGGGGAG
TGACGGAGACGGAGGGGGAGCCGGAAGATCTGGGTGTACT
GTGTGTGTTAAAAATGCCCTTCTAGATTTGGAAGTGGCAT
CAGTGGGATAGTCCCTCTACTGGGCTCCGGCTCCGGTAGT
GGCCGTGTCATCCTCTCAGAAGGTCCCTGGCACAAGCTAA
GGACAAATGGCCGACACCGCCATTGGAAGCCCTTTGGGGA
ATGAGATCATCCCAGGAATTTTCACCCTAAGAATAAGAAA
AAAGACATATTTCTAGTTCTGAAATGGAGTTTGGGGGTCA
GATTAATGTTATTATACTAAAAGATTATTAAATCAGGATT
AAATCACATTTCCAGTTACAGATAATGATGAAGAGTTAGC
TTGCGTGGGTTACCTGGCATGACATAATGAACCACTCGGA
AGTGTGGTGCCGGAAATCTGGCAGCTCCATTGGTGCCGCT
GGGATGCTCCTGTCACCTGGGATCCTATCAAGCAGTTTTG
GGCTCGAGGAGCCAAGATGACCTCACCTTATTGGGGAGCA
TGTGAGGCTATTTTAACAACCCTCTTATGATTGTTGGAAT
GTTTTTGTTCTAGAGGCTAACTGTTTACTTGACACCACCT
CACATCTTTCAGAAGTCTTAACCAAAGGTCTTATAGACAC
GCTTTTATTACATTTATAGCCCTAGGTCTCATTTTACTTT
AATCAGGTTATATTGGCTGGGGAGACTAGGAATAAAACAT
AATTTTATTTTCCAGCCAAATAAAACTTGGTCCTCTTTTA
TTTCTTCAAAAAATCTGTTTGAAAACTGTACAATTCTATT
TTTAGATCCTTTCTTTCTTCCCACATCTGACCAGATGATA
CTGAAAGAAGCCAGTTGGCATTTTCAACATACTCCCTGAA
AGCTTCATTAGACAGATCCAACAGTTCTAACTAGCTTCTA
CTTCCAAATGACCACAGGCAACATTTTGGCCGATTTTCCT
GCCAACCCATAACATAGATTGCCTTTCTCCAGTCTCTGAT
GGTTTTGTCCAGGATTTTCTAGTCTCTAATAGCAGCTTCC
TTGTCACCCTTCTAGCTTCTTCCTGTCTTCAATTTCCAAA
TTCAAGGTCATATATTTTGGGCTTTTAATATAGCAACATT
CCACTTATATGTACCCATTTCTACATGCTGCATGAAACAA
TCCCAAAAGTTAGTGGCTTAAAAATATTGCTAACAATAAT
GCATTATTCTCAAGATTTGATTGTATGTTTCTTCTGTTGA
TCTTGCCTGAGGCCACTCATACTTGGCCGTAATAATCTGA
AAGCCCTGACTGGCGCTGGAGGGTATCTGATGACCTTATT
CACAGGTCTCTGGCCTCAGCTGGGATGGTTGCAATGGCTG
TGACAGCTGGCCCCCTCCGCCTATGTGGTCTTCCATCATA
GGCATCTTTTTTTTTTTTTTTTTTTTTTTTTTTGAGACAG
AGTCTCACTTTTGTTGCCCGGGCTAGAGTGAGTGCCGTGG
CATCAGCCTAGCTCACAGCAACCTCAGACTCCTGGGCTTA
AGCGATCCTACTGCCTCAGCCTCCCGTGTAGCTGGGACTA
CAGGCATGAGCCACCATGCCCGGCTAATTTTTTTTGTATC
ATCATAGGCATCTTTATAGTGAAAATGGGAGCTTTTGCCT
GAGTCTATCACTTACTCTGTAAGTTTGCAGTAAAGCATCT
GGTAGTAGGCTTAGGGCCACTATTTGTCAAAAGAATCAGC
AGCCAGAAAAAAGTGCAGTATGACACAGTAGAGAGTGAGG
AAAAGCTGTGACCTGGCAGGTCCCTCTGCATTTGTCCTTC
GCTACATCTGACCACCACAAACTTCAGAGAATAATAGGCA
CTGCTTCACTTCTGCTTTTCAAGTCACATGCAATTTTTTC
CCTAGCAAACTTTAACCTGGAATCATTTTTGGAAAAGAAC
TCTGGGAAACGTAGATCCCAGCTTAACCAGGCTGAAACAG
TTCAACCCACCATATTTCTCTCCTTTAAATAGACTTAGTT
TTTCTGAGTCTCACTTCTCTTAACTGAAAAAAATGAATGT
TAATATTGTAATAATTAGGGTCATTGCAGGAAGCAGATTT
GAAATACTCAGAGGTAGAGGATTTCCTGGAGTTACTAATT
ATCGAAGTTGGACAGGGTTTAGGGAATCATAAAGGGCTGT
GAAAACTCCAGAAAATAACAACAGTGGTACACTACTTTCA
CTTCTGGGTGTGAAGGGGAGAAAAGAGGCAGTGGTGTTAG
AGAAGACTAAAAATAGCTTAGAGCCATACAGTAGAATTGT
AAACATAGAATGCAGCGGCACTCCCAGAACTGCAGCCAGG
TAAAGAACCAGTGAAGAAAGAAATCCTGGTGTATAATCTT
CTGTCCCCCATTGCTTGAACCCCAGCAAAATCCAGTGTTC
AAGAAACTTGGATGATGCAGTCTCTAGGGTTAGATGCTTT
TCTGGAGAATAGCAAAGGAAAAAAATGCAGGGAATGGATG
TAGGCAAGAAAATGGAAAAAAATGGGCGCAATCCATTTTT
CTCTATTCAGTAGATTTGCAGCAGGCCTAGATCCTTGGTT
TTATGGAGCCATATATGGGATTAGAGGTGAAGGAGATAAA
GGCTTAATACCAAATATATTGGGAGGTCCAATGGAGACTC
CTGCATAAGACCAAGGTGATCTGAAGGTTCTCTCAGATAA
TGATAGAAAACCAAAAGACAATTTTTTTATATGTCCTCTC
TTTTCTCAGCCTGGGCTCTGAGTACAGAAAAAAGTAGAAA
TCAAATTCTCCCTGAGAATTCCTTAGGAAAAAACCTTCAT
TCAAGGACTTATGCCTAGAATTCATCTTACTTATGTGACC
TGTAAAATCTTGAGGCAAACATTTTGTAAACTTGTCTTAG
GCTGGTGATTCTCCCTAGGAGCCTATGAGAAGCAAACCCA
TATCCTTGTTGGATGAACTCACCTTAAACTCAGGATTCAA
ATTATTCTCAAAATTAAGATTTAAGAAGCATGAATTCACA
ATCTCACATTAATTTCAAGCAGTAGCAAAGAGGCTGCCAT
GAGCAAGAGTCCACATGGAGGAGAGCAGTAAGTATTCTAT
AGAATCAAAGCTATAGACTGAAGATATTGGAATTACCAGA
TATAGGCTTTAAGCCTATATCTGCAGCAACCATGGAATTG
CGAGGAGAGACTGTGTGATCCCAGAGCTTGGACATTGCAT
GTGGGATTTCCCTCCAAGGAGAGAGATCGAGAGACTGAAG
AGCTGGCTTTATTCCATTCAGATTCTTGTCTTCGCCTGCC
CCTCTCCTCCCATGCAACCCAGAGAGCAGTTTGAGCCAAG
AATTCAGCAAGCAGCCACCTCTCCCCAGCGGGTGCATCCT
CCAGCCCGAGCTTTCCACGAAGCACGAGGCCGTGTCTTCC
CCCTTGAGGGCCTGCAGGGGACCCGGGAGCTCCCCGCCCG
CCGACATTTCTTGGAGACACACACGAGCAGGTCGGACACA
CAGGCTGGATCCTGTACCCCCAGACTCGAGCAGGCGTCTA
GGGGACACAGGGAGAGGTTTGGGCGTTGGACTCAGGAGGC
GAGGAGCCCACGTGGGCAGAACTGACGGGCGAGCACCATG
GAGGTCCAAGCCGCGTGACCTGGGGAAGTGCGCATCCCGC
TCGCAGGAGAGCCGCCCTGTGAGGTTAGGGAGGGTCCTCT
GGTGGGGGGATCGCAGCCACGGCCGGTAGCAGCCAAGTGC
GGGATGCCCAGGCCGGCCCGTGGGCACAGACGCTGCAAGG
CAGGGCTAACGCGAGAGCGCTGGGCCTCACTGCTGACACC
CGGGCGGGACCGCAGCCCCCTCCCGAGGAGCCCTCCAGGT
CTGGGGAGCCTGTTTTGACCCTCCTCACAGCAGCTCCCCC
CAGTGGCCAGGAAAATGGCCTTTGAGCCCAGGTGTGGCTC
AAAGCACTCTGTCGGATTAGGGAGGGTCCCCCAGCAGGGA
AGATACCGCCCATATCACCATAGCAACCAAGTGTGGGCTA
TTCAGGCACATCTTGTGCAATCAGACACTGGAGGATCAGG
GTAATGCAAGAGGGGTGAAGCTCAATGCCCAATACCAATA
CCGATAGCCAGTGGAGGAATTGCGGCCCCTTCCTCACGAG
CAGTCATCCTGGCTTGGACAGCCAGCCTTGACCCTCCTCT
CAGTGGCTCCCTCTAGCAACCATGAAAACAACCTCTGAGC
CTTGTTGGGGCTTTGCAAAGCCTTCCAGGCTCATATAACC
TAACCCAGACCAGCCTTGCTCCCTACCCAACTCTGCTGTG
GTGGAGATCAAGCTGTCCCCTGGGAGCTACAGGGTCCCTC
CCAAAGCCTGGGCCATTCAAGTGCTCCATGGAGAAACTAG
AGCTTATCAAAGGCACAAAACATCTCTGCAGTTGGCTCTT
TGCTGAAAGCATCAACCACTGACAGGGAGAAGAACTCTGA
AGCTCATTACAGCATGTAAAACCCAGTAAAGCAGGGTGTG
GCCGAGTCTTACTCAAGTATCACCCACCAGCTCAGAGATT
AAGCTGGGGATCCCAATACAATTCATACTGCTGGGAAGAG
GTGAAGAAAGCAGGACAGGAACAACCTGAGGCGAAACCGC
TTTTTAGAAGAGAAACAAAAGTTATAGGCACCTTGATCTG
TGCGGGGGTTTCCCTCCATCACTGCAGATCTCTGGGCAGA
TTGGAAAGCTGATCAGAGGAGGTGCAGAGACATTCCACTG
CAAAGCAGGTGCAGCAGAGATCTGGTGCCTGCCAATCCCA
GGTTTCTGCAGCCAATGCCATCATGATTTCTCTGGCACAT
GGGCATAGGTCCACTTAAGACCCAGCCTTTCAGCAATAGC
CTTTGCATCACCCCTGCCAGGCCAGGGAGCCAACAAACAC
TCCCCAGTGTCATGGCCTGTGACTAGGGGCTGAGCATGCA
TCCTCCCTGGTGTGGGAGCCGAACAGCAGAGAATCCCCAG
ACACCACGACAAAGATTTTGCACAGCTAAGGAAACAATCA
ATAGAGCAAATAGACAACCTACAGAATGGGAGAAAATATT
CACAAGCTACACATCTGATAAAGGGCTAATAACCAGAATT
TACAAAAAAACTCAAGCAAATTGGCAAGAGAAGAACAAAC
AACCCATTAAAAAGTGGGCAAAACACATCAACAGAAGCTT
CTCAAAAGAATAAAGATAAATGGCTAAGAAACATATGAAA
AAACACTCAATGTCACTAATCATCAGGGAAATGCAAATTA
AAACCACAATGATATATCACCTTACCCCAATCAGAATGGC
TTTTATTAAAAAGTCTAAAAACAATAGATGCTGGCATCAA
TGCAAAGAGAAAGGAATGCTTATGCCCTATCTATGTGACT
GGAAATTAGTACAACCTCTACAGAAAACAGTATGTAGATT
ACTCAGAGAACTAAAAGTAGACCTACCATTTGATCAGCAA
TCTCAGTCTTAGGTTTTTTCCCAGAGGAAAAGAAGAGTTT
CCATCAAAAAGACACCTGCACTTGAATGTTCATTGCAGCA
CAATTCACAAATGCAAAGATGTGGAATCAAGCCACATGCC
CATCAATTCATGAGTGGACTAATAAAATGTGGTATGTGCA
CACCATGGAGTACTACTAAGCCATAAAAAAGATGAATTAA
TACCTTTTGCAACAATCTGGATGGAGCTGGAGACCATTCT
CCTTAGTAAAGTATCTAATGAGTGGAAAAACAAACACCAC
ATGTAGTCACTATTAAATTGGAACTAACTGATGAGCACAC
ATGTGCACAGAGGGAAGTAAAACTCAGCAGAAATCAACCA
CGAGGGAGAAGGAAGGGGAACAGGGGAAAAAACCTACTTA
ATGGGTACTGTGAATGCTATTTGGGTGACGGATACACCTA
TAGCTTGGACTCAAGCATTATAAAAGCAATTCATGTAACC
TAAAACATTTGTACCCCCTTAATATTTTGAAATTAAAAAA
AAAATAGAACATAGGGAAACAAAACAAAGGAAGAACTTAA
ATGAAGACATAAAGAAAAGATTATTAAAAAAAAAAGAATG
ACAAATAGACTGACAACAAACTTTTGGAAATAAAAAGGTA
ATGTAATGAAATACTATTTTCAATGAGCTAAGAGAATAGA
TTATATTATCAACCTGAAATTCTATACTCAGAAAAGTTGG
CTTTCAAAAGCAAGAGCAAAATAAGGACATTTTTGAAAGA
ATGTAAACTGCCAGGCCTTATAACCAACAGATTCACACTA
CAGGAACTCCATATGAAGATATATTTAGTGGAGAAGAAAT
ATAACTCCAGATGAAAGGTTTGCAATAAAAGAAGAAATAA
TCAAGAAATAAAATGGTATATATGAATATTTAAAATTCAG
AATGAATAACAGTAAAAAATAATGTCTAATTTAGCAGATG
AAGCCAAGTTGAAGCAATAATTTTGAAAAAATAATATCAT
ATGAAGAAAGGGAGTTGATGAATAAAATTATTCATGAGGA
AGTAAAAATATTGATTGAATCTATACAGTGTTAAGTAAAA
TACTAGAAAACAAGTGTATATTTTCACACTAGTAGTAGAA
AAAAAAATGATATAGAAGAGAAATCCAATTAACCCAAAAG
AAGAGAAGAGAGGGAAAAGAATGAGAAGAAAAGAGAAAGG
AAGGGAAGGGAAAGGAAGGGAAAGTCAAACAGAAAGTAGC
AAATAGATTAACAAAAATAGGTCCAAATGTGTCAGTAATC
ACAGTATAAACAGATGCAATTCTTCAATTAAAACACTGAG
TAACAAAACACAGCTATATTCTGTTTACAAGAGCAACACC
TAAAATATAAGATAGTTATAATGATAAAGCAAAAAATGGT
AATTATATAGTAAATTTAAAGAGCACACAAATTCAGAAAA
CAAGATCAAACGTGTTATTCTAATACTTAGGACAGTATTA
ACTTAAAAATTGAAGGCAAATATATTTAACTTCTGAAAAT
GGCTCCACAGAGCAGTGGGGCTGTGGGCACTTGCTTTATT
CCTTCAGATCTGTTTGTTTTAGCCAATATTCTTTACAGAT
ATGTTTATAATTACAAAACAATGAAATAAAATGAAACTAA
GTCATCTCACTTTGGGACTAACTCATAATAGTTCAGAGAA
TTTTAATTCCCTTTCCTCTGCTTAAGGGAGTTTAAATTAC
TAATTAGGATGTAGTATTCTAGCTGTCCCGAATAATTAAA
TGTTTTCTAATATTTGAAAAGAACATTATAGGAAAAGAGT
AAAGCGTTATTAAAGACTAAACATTCATTGCTATTTTAGC
CTAAGACTTTGAAATAATCACGTGGGCTTTAAACTTTTTG
ATAAAAGTGAAAAAATTAGGTAAGTGATAACAATAAAAAA
GGAAAGAGAAACATTAAAATGGGTATAATTTGTTAATCCA
TCACTTTGTGCCAGCAGTTTTACTGTATTATTTCATTAGT
TTTGACAGTGCTCTGAAGTGTATACTATTATTATCCTCAT
ATTGCAGATGAGGAAACTTTTGACACAAAGAATGTAGTTA
GTTCCCTGTAAGCTAGTAAGTGGTTGAGCAGATATGCATA
ATCTAAGGGAAAAAACCCAGACCTGCCATGAAGCTCACTG
TAGCCGTAAGATGTCATCTTCTTGTTGTAGTGACAGGTAT
GACATCATAAGAAGTAACTACGTATTCATCAACAGCCTAG
TATGATAGTGACCTACATAGCATTGAAATATCCCTTACCA
TTGGTAAGCTCAAGATTTTTTTTCAAAGCATAGAGGTGCT
TCTCCTCTTCTGATCCCAAGGTTATATATTTTAATCCTAA
CCCTGGGTTTGTGAAATGTCTTTCATTTCCCTTCTCTTCT
TTCCTTTCTTGTTGATAAACTGACATTAACTAAGGGAAAC
ATGAGAGGTTTTGGAGACTGATTGGTAGAAACATGAGAAG
TAGTATTTTGACAAAGATTATTAAAATATCTCTACCACTC
ACAAGTCCACAAATCCTAATTAGGGAAGCTCAAGCTAAAC
TTACAGGTCACAATTTCTCTAACTCTGAAGTTGTACTCCT
ATATCTAGACCCATGCTTTTTACTCCAGGGAAATCATGAA
ATCGTTATTTGAATTCTACTTCAATTATTTGTTTGCTGAG
AGTAATAGCACCTGAATATTATTTCCCAAGCAGTGTATGA
CAAACTGATAATTCAAAGCCGAGAGAGAGAGAGAGAGAGA
GAGAGAGAGAGAGAGAGAGAGAGAGAGAGAGAAAGGGAGA
GAGACTGATTTTCCATTAATAAGCCTAAGCTGTTGAGAGT
GATGGAAATATGAATAATTTAATCTACAAAGTCTTTCTGT
CCACCTTTAAGAATTTGGATGTAAAGAGTTTGGGAGTTCC
ACAGTTAGTTTCCTTCCATTTTTAATCATCTCCTACTAGT
AGCTATAGGGGATAGTTGCTGTTGATGAAACAAAACACAT
AAGACATGATTCTCATCAGACTTTCTGGTTTGATATTTAC
TGGGGGAAAATGAAAGACACAGCCAGCAGCAAGATCAGGC
ACTCGGTTCCTCATTACCTTTCTGTTCTGAAGCAGCATAG
GGGAATTTAATAGGGCTTTTCAGACATCAGATTTCTGAGG
AACCCTGGTGCTTGAACTATGGAGATGTTTAAGTTTTATG
ATTGGGGAAACATCAGCCTCAATCCTGGTGAGAACAAGGC
TGGGATCCAACAGTAGTAGGACTTGGCAAATCACTGACCG
TCCTCCTAGTTCCATTATGTTATCATTCATCTGCTCTGAC
AGCATAGGCCCTTCTGCCTTCAGTCAATTATGCTAGAAAC
AGAGCCTGAGACAAAGATTCTTGAGCAAATGATTTATAGA
GAGACTGCTTTCAGCTGAATGATGCACAGGAGTGGGTGTA
GGACTTACCTGAGGAAGAAGCTGAGCAAATAACTGGGTTC
CAGTGAAGTCTACCCTGAGCCTGATGTAATGGGGCACTCT
GGAGTATGACCAGTGCTTCAGGCTGTCACAGCTGGAGGTA
ATGGGACTGAAGATCTGTAGCCGGTATCTATTAGAAACTG
GCTTTTAGCTGCCTCTGGGGGAGGGCTTTACCTCCCTGGC
ATTTCTGGGTGAATCATTTCCTTTAGTGGAGGACAGTTCT
CAGTACAAGGATAGAACTGTGAGCTGTTAGTAGCCAAAAC
TCAAGCAGCAGGAAGCTGGAGGTGCTGGCCTGGTAAAAGA
TCCGGGTGGAACAGTAATGTCATTGCCTAATGATGAGGTC
CCAAGATGGTTCGATGGGTCCGCACACCCCACTGTACCAA
CTGCTTCAACATCCTAATGTGGTACATATAAGACACGCTT
TTGTCTCCACTTCTCATCTCCATCCTTCAGATTGTTCATA
TCCTCCCTGAATATTCTTCCTGCCTTATACACTAAGCGGT
CAGTTGATTTCAGTAGGACTGGGAAAAATATCCTTTTCAT
CACACTTGTTTCCCAAAATAATAATAATAATTCTATAGGG
AAGTCCAAGGTGGTAATTCTGCTGATTAACTTGGTCTTCA
TTGGATTATTTCCTTTACTAGGGAGTGGGGAATGATGGAA
GTCATATGGCTAACGGGGTTTGGGGCTCCTTCTTCGTGGT
TCCCATTTAACTGAATTGTGTAGCACAGTTGACACATCAA
GCCATCTCATGCAATCCACACCACTGCAGGTAAACTTTCC
CACTCCTGAGGGAAGCTGTTTTCTGGTCCCTTGGTTTATT
TCCAGCATTCCATGTTGGATTCTAAGACAAATGCTCTGGT
CACAGTAACTATTCAGTAACACAAAGAAAATGGCCGGATA
AAACACATGTTGTTTGCTGAACAGCATATTGGAGAAAATC
AATAGAAACTGGAAAAATAGCAGGTGTGTCTGCCCCACTA
TCATCCACCTCAGTATGGCCCAGTACACTAGTATTCAGCA
GGACTGGAGGTGGATTCCAGGAGAGGAAGCTGGCCTTTGA
GTAGTGGAGATTTTTGAGTTGTACAATGGGAGAAGAGCCA
GTTCTTCCACTAGCTTGATTGTCAGGCAACAGTTGAAGCC
TGGAAACTGCAGCGTGTCCACATAACAGAAACTTCTCATC
TGGACCAGTTATAGCACTTCGGCACTCACGGTTAGAGGGG
CACTAGCTGGAGTGCAGTCTGCACGCTACAGCTTTCATGA
GATAGTGGGAAGGTGACCCCATCCCTTGCCTCATTTCACT
ACCATTTATAATATTTTGCTATCCCATAGGATGTTAGAGG
AGGCCTATATTAAGGAATCAGTCCTGAACAAGTTAAATCT
TACTTTCATTTTCATATGGTAAAATTGGGATATTTTTAAG
AATGTGATCTCTGTCTTCCTCAAAAGAAGAAACTTAGACT
CATAAAATAAGCCAGAAGGACTTCAGCAATCATCCAGTCC
GATATCCACATAGCACAGTTAAAATAGAACTTGCAATGGA
GGTAAAATACAAATTTTACCATATTCTAAATGACTATGTG
TTAGTTCATGTCCTTTGCAAAGCAGATGCCAAGATGTGAT
TAGAGGTGCAAGAGCTGTTTTTTGGGTGGAGGGTGCTGGC
CAAGGATAAAGGGGAACAAGCAGGAACACGTGGGACAAAA
CATTCAAATCATCATGCAGGTCTGACCCTTGTGAAATGAG
AGAGGTAAAGAAGGGCTGGGTGGGAAGAACCTCGTACCCT
AGTGCATTTCTAAGTCATTTTCAGCCAGGATGGTAGGATG
TGCTCAAGCAACCATTGTCATTATAGGTAGATTTACCAAA
TAAAAATATTGGATGCTTATTTAAATTTGAATTTAAGATC
AACAAGAAATAATTTTTATATAAGTATTAATATTATACAT
ACTTGCACAAAATTACTAATTTTTTTTCCTGCATTTTATG
GGGCAAACCTAATAGCAGGAATTCCCTGTCAGGAATGAAT
GGACTAGCACTAGTGCCCCCTGTGCCTAGTCATTGCCTGA
GAACGACCAGAGCACAGCCTGGATGCAAACATGCAACTGA
AGAGGCAGCAGATGTGGCTGTCAGCCAACTCTGCCCCTCA
CAGTGGGTGGTCTTGAAGGAGATTTGAGCAGCATAACTGC
ACAGCTGCCACAGGATTGCTGGAGAACACACACAAAGTCT
CGGAGCACTTGATCATCATTCCCTACAGTGTAGACACACC
TAGTGGTCTAGCGCCCGACCCTTCTCTGAAAAACCCGGGG
GGCAAGGGATAGGCTGGCTACCTGCTGACGGGTGGGTCAA
GAAGGACCTGACTGTTGCGAACAACCTAAACTCACTGCGT
GTGGCCTGGCAAAAAAAATGCATTGGTATTTTCCTTGGAC
CAAGAGAAGGCCAAAAGAGAGAAAGATGCCAGTGTAGAGT
AGTACTTCCATCATCTCGTCCGATACAGTGACTAAACCTG
AAACAGACAAAGGACATCATCAAATGCATAAGGCTCATTG
TTCTCAACAACAAGCCAGAGACGCATCACTTGCACAAGGA
GGCACAGATGAGAAGTCCCAGGGATGAGGTGTCACCAAAA
CCAAACGAAAGCCCTCTCTGAGTCGATGTGCTGTGGCAAC
AGCCAGACCCTGTATCTCAATGGTTTGCAATAAGAAAATG
TGTTTCTTGCTCTTGTCACATGATGGCTGTACAGTATTTT
AACTGCAGCTTGGATCGACTCTAAGACTTTGGAAGGTATT
GTATCCCTGTATCTTTTCATTTCAGAATCCAGATTGAGAG
TGTGCTATTCTCACGGCAAACAGCAAAGTCTTAAGGGATT
GAAGCCTCTTCTCGGAATTGCCCCGTCTGCCCTTTCTAGT
ATTCAAAGCCAGTGGTAAGGCCAAGCCCAAAGCCATCAGG
AAGAAGTGCCTCTTGGGAGGCACCAGGAAGTCCCATGGCA
AAAGTCACAGATAAATAGTCCTGTCCCAAGGAAGAGATAC
ATATTTTGGAATTGTTATAGGTTGAATTGTGACCTTCATC
TCCAAAAAGATGCTATGTTAGAGTCCTAACCCCTAGTACC
TTAGAATGTGATCTTATTTGGAAATAGGGTCTTTATAGAC
ATAATAAAATTAAAATGGGGTCCTTAGTGAGTTCTCTAAT
CCAATATGACTAGTATCCTTACAAAAAATGGAAATTTAGA
CACAGAGACTCACACATGAGAATGCGGGGTGAAGATGCAG
ATCTTCACAGGAAGAGATCATGATAATGTGTCTGCAATCC
AGGGAATGCCAGTGGCTGCCAGGAAACCACTAGAAGCCTG
GAAAGGAGCCTAGAACAGATTCTCTGTCTCGGTGCCTAAG
AAAGAAACAATCCTGTCGACACCTTGATCTCAGACTTCTA
GCTTCCTGAACTATGAGAGAATAAATTTCAGTTTGTGACA
TTTTGTTACAGCAGCCCTGACAAACCAGGACAGGAATAGT
AATCTAATTTATCACATGTGACCAGGAGAAAATGTTACCT
GTTAACATCTGCCAAGTCCGGACTCCCTCAGTCAGGTCAT
CTCTCCCAACCGCGACAAAGGATGCCCCTTTGTCCTCTGA
CACCCCGGCTCTCCAGGGCTCAGTACCAGTCCCAGTGCTG
GTTTAGACCGGGGCTGGAGGAAGCCCCTAATTTACATCAG
AGTTAGAGTCTTGTTTATGTATAAGAATGGACAATTTGTT
ACCGAATTAAGAGACTATGTTTTGTGACTTAAAGTGGCCA
GAAGTCTTCATGATCCCTAACTGTAGTCAGACATGTCCCG
GGCTCTCCTTGAGTGTTCTATTCAGGGGGAAGGGAAAAAT
TAGGCCTCAGAGTAGCTTTAAAGAGACAATGGGAAACCAA
AGCAAAGTAGCTATAATTATATCCAAGAGTTGTGCTTGTT
TGAAGAAACACACACTCATTTTACCAATGAAGAAACTTGG
ACTTGGGGAATGTAAATGAGTTGCTTAAGGTCAAACAACT
AATTAGCAGCAAAGCTGGGACTGGATCCAGATTCTTCCCA
GTCCCTGTTTAATTTCCACTAAGCTCTGCTGACTTATCTT
GTAGACTGAAGAATTATTTTTAGACTATCAGAAGTGTCTT
TATTTTTCATGCAGTCACATTGGAAAACAGTTGGGCAGTT
CCTCAAAATGTTAAACATAGAGTGACCGTATGACCCAGCA
ATGCTACTCTTTGTTATAGATTCAAGAGAAATGAAAACAT
ATGTTCACAAGACTTGCATACAACTATTCATAGCAGCATT
ATTCATAATAGACAAAAGCATGGAACCAATCCAATGTCCA
TCAAATTATGAACAGATAAACAAAATGTGGTCTACCTCAC
AATGGAATATTATTCAGCATTAAGAAGTAATAAAATGCTG
ATACATGCTATATGGATGATCCTTGAAACATTACACTAAG
TGCAAAGACAGGTCACTGAAGGCCACACATTATATGCTTC
TATTTATTTGAAATGTCCAGAATAAGCAAATATGTAGATA
CAGAAAGTAGACTGGAGACTGTCTATCATGGCAAGAAATG
TGGGTAACAATGAATGATTTCTAGTATGCCTAGGGTTTCT
TTCCAGGGTGGTTAAAACATTCTGAAGTTACTGATGATGG
TTGCACAACTCTATGGATATACTCAAACCCATTAAATTGT
GTAATTCAAATCAATGAATTTTACAGTGCATGAAATATAT
CTCAATAAAGACATAAAAATACATTTTTACCTAAAGCAAA
ATTATTCTATATTTTAACATATTTTTTTATCAAGCAAAAA
GAAACATTGGGATTTTTTTACTAATTCAAATGTTCTCACA
ATTTGCTCCCTTTTGCTTTAAAATTTGGGCAAAACCTTAG
AACATACTCAGCAGAAAGTGTGCCATCTGGTTCAAAGATT
TGTGAAACTAGAAACACCAAAAATGAAGCTTATCAGGAAG
AAATTGCATTGAGCTTTTCACACTAAGGCCAGTATTTTCA
CTGCTCTAACAAATTGTAGTGAACCTGAATTTATGTCTTG
TCCTCTTTACTAAATCAGAAGCTCATACATTCATGTCTCA
TAACTAAGTCTTGAACAACCTTACTCCCAGCAGATACCAT
TCATAAGTTAAGACTTAAAATGTGATACTTTACCATTAGA
TGAAATAACGACCTTTAGATACCCAAAAGAATGTGGAATG
GCAATTCTCTCTCCATTCCTTTTTCCAAACACTGTTACAA
TCACACGAGGGTACTATATAATCTTAAGTGTAATTTTCAA
AATATCATATCCATTTCTTAATCAAGTTATGAAGATTAAC
TCTTCTTTTTGTAATTTGGTGTATCTGTAGATATCAAAAT
ATGATGAACATAAATCACAATAGTTCATGTTTTACAAAAT
ATAACTACAAAATTTAATCATTGGTGATAATTTAACCTTG
TAATGAGACTTTAACGGCTTTTATTTATTTTTTTAGTGTC
TCTGTTACAAACACATTTAGGGATAAGGTCACCCATGAAA
AGCCTTTAAATGATTTTGCAGGAAATCTTAGTGACAAAAC
TACATAAAATATACAGAAGGTAATTGACAAAGTAGACTTA
GATGTTATTCTAAAATAAATGGAGATAATGTAAATAACAT
TCTTGATTCAAAATACTTCACACTGTTATTGCAAAGATAG
TTTTGCCTTCAATCTGTCTGACCCTAAGGCACCTTTAGGC
ATCATTGATCATTTTTACCTTGGTGAAAGTCTTGTTTCTC
TTGGTTCTGTAATCCTATACTACCTTTTTTCTAAGAGTGC
ACTTCTCTTTCCTTTCATTTTTTGCCCTTACATTTTCTCT
CCCCAAACCATGAAAATTGGAGCTTCCTAATACTGGAATC
TTTTTTCATATTTCAAAGTATTATGGAGGTACAAATATTT
TTGGTTACATGGATCACTTTTATAATGCTTGAGTCATGGC
TACATGTGTGCCTGTCACCCAGATAGTGTTCATTGTACCC
GTTAAGTAGGTTATTGCCCGCCCCCTCCTCCCACTTGCTA
CCTGCTTGATTTCCGTCGAGTTTTTCTTCCCTCTATGCAC
ATGTGTGCTCATCAGTTAGTTCCAATTTAATAGTGAATAC
ATGTGGTGTTTGTTTTTCTATTCTTTAGATACATCACGTA
GGACAATGGTCTCAAGTTCCATCAGAATTGTTGCAAAAGG
CCATAAATCACCCTTTTTCATGGCTGAATAGTACTCCATG
GTGTACCTGTAGCACATTTCATTAATCTACTTATGAATTT
ATGGGCACTTGGGTTGATCCAGGTCTTTGCCTTTGTGAAT
TTTGCAGCAATAAACATTCGAGTACAGGTATCTTTTTGAT
GAAGTGACTTTTTTTCCTTTGGGTAATACCTAGTACTGAG
```
