## Appendix S1 for "Sexual selection and pseudogenization in primate fertilization": All_Annotated_Scaffolds.gff (part 285 of 747)

```
ATTGCTAGATCAAATTGTAGGTCTCTTTTAGTTCTTTGAA
GTATCTCCATACTATTTTGCATAGAGGTTATACTAATTTG
CAGCCCCACCAACAGTGTAGAAGTGTTCCTTTCTCTCTAC
ATCTATAGCAGCATCTATCATTTCTGGACTTTGTAATAAA
AGCCATTCTAACAGGAGTAAGGTGATATCTCATTGTGGTT
TTAATTCACATTTCCATTATGATTAGTGACACTGAGCATT
TTTTCATATGTTTATTGGCCATTTGTCTATCTTCTTTTGA
AAAGTTTCTGTTCATGTCTTTTGCCCACTTTTTGATAAGG
TTGTTTAATTTTTTTCTTGCTAATTTCCTTGAGTTCTTTG
TAGATTCTGGTTATTTGCCTTATATCAGATGTATAGCTTG
TGAATAATTTCTCCCATTCTATATGTTGTCTACTTGCTCT
ATTGATTATTTCCTTGGCTGTGCAGAAGCTTTTTAATTTA
ATAAAGCCCCATTTATTTATTTTTGTTGTTGCTGTGATTG
CCATTGGGGTCTTCTTTATAAATTCTTTCCCTAGGCTGAT
ATCTAGAAGAGTTTTTTCCAATATTTTCTTCCAATATTCT
TATGATTTCATGGCTTATTTTTAAGTTTTTTATCCATCTT
GAGTTAATTTTTGTGAGTGGTAAGAGATATGGACCCTGTT
TCATTCTTCTGCATTTGGCTATCCAATTTTCCCAGCACTA
TTTATTGAATAGGGCTTCTTTTGTTGTCTGCTTTGTCAAA
GATCAGATGGCTATATGAGGATGGTTTTATATCTGGGTTC
TCCATTCCGTTTCATTGGTCTATGTCTCTATTTTCGTGCC
AATACCATGCTATTTTGGTTACTATAGCCCTGTAGTATAG
TTTGAAGTCTGGTAATCTGATGCCTCCAGATTTGTTCCTT
TTCTTTGGATTGCTTTGGCTACTTAGGCTGTTTTCTGTTC
CAAATGAAGCATAGAATTAATTTTTCTAGATCTGTGAAAT
ATGATGTTGGTATTTTGATGGGGATGGCATTGAATTGGTA
AATCACTTTAGGTAGTATGGACATTTTAACAATGTTGATT
CTACTAATTCATGAGCAAGATATGTTTTTCCATTTGTTTG
TAACATTTGTGATTTCTATCCTCAGTGCTTTGTAGTTCTC
TTTGTAGAGATTTTTCACCTCCTTTATTAAGTATATTCCC
AGGTATTTTTATTAATATTTTCTTTGTTGCCATTGTTAAT
GGTACTGATTCTTCAATTTGTCTCTCAACTTGACTATTAT
TGGTATATAGGAATGCTACTGATTTGTGTACATTGATTTT
GAACCCTGAAACTTTGGAGAATTTATTTACCAATTCTGGG
AGTCTCTTGGTGGAATCTTTGGGGTGTTCTAGGTATAAGA
TCATATCATCAGCAAAAAGTGATAGTTTGACCTCCCCTTT
CCCAGTTTGGACAGTTAATATTCTTCTCTTGCCTAATTGC
TCTGGCTAGAACTTCCAGCAATATGTTGAATAGAAGTGGT
GACAATGAGCACCTTATCTTGTTCATAATTTAGTCCACAA
ATTATGGCTCAAAATATCCAAAAAAATAGAAATTATACCA
TGTATCTTCTAAGATCATAGTGGGATAAAATTAGAAATCA
ACACCAAGAGAAACAACCAATTTTACACAAAGTCATGAAA
ATTAAGGAATCTCCTGCTGTATGATTATTGGATCAATGAG
GAAATGAAGATGGAAATCAAAAGATTCCTTGAACTGAATG
ACAAAGGAAACTCAAGCTATCAAAATCTGTGGTGATTCAG
CAAAAGCAGTCCTAAGGGAATATTCAAAATCTTAAATGCC
TAAAATAAAAAGACAAAAATATTACAAATTAACAATCTAA
TGACACATCTCAAGGAACTAAAAAAGGAAAAGCAAATCAA
ATCCAAATCCAGCAGAAGAAAAGAAGCAACTAAGGTCATA
GCAGAAGTAAGTAAAAACAAACAAGAAAATAATACAGAAG
ATCAATGAAAGAAAAAGTTGGTTCTTTGAAAAAATAAACA
AAATTGATAGATATCTTGCTATATTAACCAGGAATATAAG
ATAAAGGACCCTAATTAGCTGAATCAGAAATGAAAAAAGC
GATATTACAACTGATACCACAGAAATACAAAATATTATCT
GTGAATACTATGAAAATGTCTATGCACATAAACTCAAAAA
TTAGAGGAAATGAACAAATTCCTGGATTCACACAACCTCC
CATGACTCAATCAGGAGGAAATAGGGTACCTGGACAGACC
AATGATGAGCAATGAGATTGAAGCATCAATAAAAAATTTC
CAACCAAAAAAAGCCCCAGACCAGATGGATTCACAGCTGA
ATTTTATCATACCTACAAAGAAGAGTTGGTACTCATACTG
CAGAAATTATTCCATAATGCCAATAAGTAGGGAATACAAC
CCAACTCATTCTGCGAAGCCAGTATCACCTTGATACAAAA
ACCAGGAAAGGACATTACAAAAAAAGAGAAAACTATAGAC
CAATATCCTTTATAAATATAGATGCAGAAATTCTCAATAA
AACACTAGCAAATCTAATTCAATAGCACATCAAAAAAGTA
ATCGACCCTGACCAAATGGGCTTCATCCCAGAAATGCAAG
GATGGTTCAACATACGTATGTCGATAAATGTGATCCACCA
CATAAACAGAAGCAAAAATAAAGATCATATGATCATTTCA
ATAGATGCAGAAAAGCTTTCAACAAAATCCAGCACCCTTT
CATAACAAAAGTCCTCAGCAAACTAGGCATAGAAAGAACA
TATATCAAAATGTTAAAAGCCATATATGACAAACCCACAG
CCAATGTCTTACTGAATGGGGAAAAGCCGAAAGCATTCCC
CCTACGAATTAATACTGAAATCTTTAAGAGATCTCTCTCT
CTCTCTCTTTCTCTCTCATATGCTATCTTGAGTTCTCTTT
AAGCAAAAAGTCCTCAGAGTATAAGAAAATGAAAACAACA
GATGAAAAAAGAACAAAACCACAAGGGGTAGTAAGAGAAG
TATAATTTGTGACATTTTATAATATGGTAAAAAATAAAAT
GCTAAAATACTAAAAATAGTATTTTTTACTGATATCATTT
AAGAAGGTCATAATAAATGGGAGTATCATGATTTGAGGGT
TGCAACATGAGCTTTGCCTCTGATAGCCTGTCACTCATGT
AAAATTCAGATAAATGCTTATTAGGATTCTGTGTGTATGT
GCTTTTATATGGTTTAAAGCAATAAATAGTGATATCATAT
CTATTCCCAGAACTCATAGCTAAAATTCACAACTGAAAAC
AAAAGGAATTAAGTAATGCTTTCAATGTCTAGTGAATTAT
TATTTGGACACAGCCCTTACAGGACTTGTAGAGATGCATC
ATTTGAGCAGAACTAACACAGTAACACTCACCCCTGACAC
ACACACACATACCACCCCACTCACTCCAAATCATGATCCT
GTGACAATTTCCAATATGAGTCAGTGGATGTGGTTGTTTA
GGTGCCTGGAACTTCTAAAAAATGGTGAATGTGGCAGAAA
GATAGGGTAGAGCAGAAAGAGAGAGAGGGCCCAGTGGAAA
GTGTGTATTACACCAACAGATATGGTAAAAATACACAAGT
TTCCAAATGCATCAAGTGTCCACTGCAGAAAGTGCCTGAG
AATAATAAGATCACCAAAGCGTTCTCTTAAGAAACAGCAC
ATGTACCACTGCTCCCTAAAGGAATGCTTTCCCAAAACCC
ATTTGTTTGGAACTCTCAAGTAGTGTCTTAAAGATTTCCT
CATACAGCTTTTGCACAGTTTTTGCAGTTTTTATTCCTAT
GTGTTTTCTCTTTTGTGTTGTTATGGAAAATGGTGCTTTT
GCTCTTGTTATGCCTTCTACCTGAATATAGTTTGTATGTA
TTAAAACTACCTATTTCTGAAGTTAATTTTGTATCTTGTT
GCTGAAAAAATTTGGTATATTGTTGTCGTAAGTGCTTGGT
AGATTCTCTCTGTATTAGTTTCCTATCAATGCTGTGACAA
ATTACCCTAAAATTAATGGCTTTAAAGTAACACAAATGTA
TTCTCTTATAGTTCTGGCAGCCAGAAGTCTGAAATCAGTT
TTACCGGACTAAAGTCAAGGTATTTACAGGACTGGCTCCT
TCTGGAGGTTCTAGGGAAGAATCTGTCTCCTTACCTATCT
TAGCTTCTAGAGGCCATCCACATCTTTGGCTCACAGCTAC
CTTCTTCTATCTTCAAGCCTACAGCGTAGCATCTTCAAAT
GTCTTTCTTTCTGACCTTCTGCTTCCTTATAACATCACCT
TCTATCTGACTCTGGCTCTGCTCATGTCCCGCAAATAAGG
GCTCTTGTGATTCATTCAACTCACCCAGAATAACCTTCCC
ATCTCAAGAGTCTTAATCACACCTGAAAAGTCTTTTTGCC
ATAATATCCCATATTCAGACATTGCACTGATTAGGCTGTG
GACATATACGGGAGTCATCATTCAGCCACCACACTCTGAT
TTCCAGGTATCCTATGTTCTAATTTACAAACAGAAATACT
TTGACCTCTTCTTTTAAACTATATTTATGCATCTACTTCC
TAGTCTTTTCCAAATGCACTGGCTAAATTTGACAGTAAAA
TATTAAATAATTATAGTGATATTGAGCATCCTATGATCCT
GAAATTAAAAAAACTGCCTCCAGTATATTTACATTAAGTT
GTATGCTGCTGGATTTGTGGGAGATAGATAGCAAGAAGAG
AGATAAAAGAGTATATTAACATTTGTTTTAATTAGTGCTT
CTGGTGAAAAAGTGTTGAATCATAATATATGTGCTTTCAG
CATCTACAAAATGGCCATATAATTTATACCAATATATTTA
TGTGATAGATAATTATAACAGCAGATTTTCTACTATTAAA
GTAATTTTAGGTTCCTAGAGTCAATCCCACTTAAGCATAT
GGGTTTTTTTTTTTTCACATTTTTCAATTCTAAGTGGTAA
TATTTTAGAATTTCTGCGCAATATACATTGAGACTGGTCA
CTAGTTGCATGTAGATGGTGTGTGTGTATAAATGAAAAAA
CTTTAGGGGATTTTCTTTCTTTTCTATATTATAGAACAAT
AAAACAGTATTATCTTTTATTGCTTCTGTGGCTTTAAAAT
TTTCCAAATAAAAATTTGGGAAAAACATTTTCCTCATGAT
AAGATTCAAAAGAAATCTTCTTTTGATAATTATTTGGCCT
TTGCTATTTCTTATTTTGCATAACTTTGTAGTGGTTTATC
TCTTCTCTTTTTTCTTTTGAAGAAGCAGCTTTTATTGATA
TATTTTTTGAGGGGGACTGTAGCTTCTCTGTTTTCATTAA
TTATTTTATTGCTATTAATTTCTTCCTTTTTATTTATTTT
GGCTGGCATTGTTTGTCTTTTGTTTAATTTTTGAATTCTA
AACTACATTTTTTAAAAAACTTATGGATATAAGTTTTTAT
GGCTATATAATGTTCTTTAATCACTGTTTTAGTTGTCATA
GATTTTTATATTTTTAATTGATTGCTAAATATTCTGCACC
GTCAATTTATATTTCCCCTTTGATCCATGATCTGGCATCA
CCACTTTGGCTGGATTTAGACTCAGGCACATGATTTGGCT
AGATTGGGTATTTGTGCAAAGAGAATGTGTTTCCTTTTGG
ACACATGCTGCCCTGTAGCAAGGTTTGGTCCTCAGAGGTT
GGGCTGAATTTCAGTCCCCATTTATCACGATGGCTAATGC
ACTTTGTGCAGGGCACAAACTGCAAAATCATCTATGGTGT
TTTAGATTTAACCTCATGTTATATTCCAAATAATCTCTGT
AGGTAATTTTCTCACCTGCAAACAAGGTAGACTTTCAGTG
AGTGTGCAGAAATGACCAGGAAGGGTAAAAAGGACAGAAA
TGAGGAAGACAGAATGTGAATTCCTGGGGCCAAGAATCTC
AAGGTGTCAAGGTATACACATCACATAGAAAAGCATAAAC
CTAAGGGCAAACAGACTGAATTCAATCAGCAATGAGTGAT
AAATGACAAAAATTACCCAAAATATTGAATAATCTAATTA
ATAAAAGTGAAGATGTGCTTACCTGGTCTGAATGTCTGTG
TTCACCCAAAATTCATATGTTAAAATTCTAACCCTAAAAG
TGATTAAGAAGTGGAGCCTTTGGGAAGTGATTAGGTCGTG
AAGGTAGAACCCTCATAAATGGGACTAGCATTCGTATAAA
GCAGAGACCCTTACCCCTTCCGCTATGTAGGGGCACAGAG
AGAAGTGGTCAGTCTGCCGCCCAGAAGAAAGCACTCACCA
GAACCTGATCATACTTGCACCTGATCTCAAACTTCCAGCC
TTCAGAACTGTGAGAAATAAATTTCTATTGTTCATAAGCT
ACCTCAGCTGTGGCCATTTCTTACAGCATTCCTGATGAAC
TAAGACCCTAAAGTGGAGCATTTAATAGGTCACACGTATA
TCCATTCATGGTGGTAAAGCAAGTGTATAGTACATTCTCC
CAGAACATTCAAGTATACATGTACTGCATGTTATAGTTGT
TGCTCAACACTCTTCCATACAGATTATTAGCGTCTCTCAT
CTTCAGTTTCAACAATATATTGCTCGATTAGTTTTCATAA
AAGGCATCTTATTTTTTACCTGAGAGACTTTAGAGATAAT
GAAATTTTATCTCCTTTCTTCTTTATAAATTCCCTTCAAA
AAGAAACCTTCAAGAACTCCATATCATATTATTTTGGGAG
TAATAGGGCTATTTTTGTTTTATAAAACATAAGAAGTATT
CTAACACAATTGCTCATATTGCTTAAATGCATTTCAACCA
ATTTTTGTCTATTTTGTCTTTTTCTTCAAGTAACCTGACA
ATCCAGTGTCAGGATGTGTACCTCAGTTTTAAAGACAATT
CATGTCAAGGATTTTTAATGGGATTTCCATTCATTTACCA
CTTACGTCTTTGTCCCTCCAAAGCTAGTGCTGTGCCTTTT
TCATGTTAGAGCATCACAAAATATTTGTTGATATTTTTAT
TGAAGTCTCTGCTCATAGCCATTAATACCTGATTATAGTC
TGTTTACTTGGACCAATTTTCTATATACTTGTGTTATTGT
TTGTTTGCTTGCTTGCTTTTGAATTGACTTACTGTCCTTT
TGGATTCAGGAAAGAAAAATGAGCAATGGTAAAAAAAACT
GGGGTTTTATTATCAGTGGTTCTAGGAGGATCCATTATTC
AAATCATCTTCCACCCCTGATTAACTGGAATGCCGTTGCA
CTGTTAGTTATGTCATTGTTTAATAACTGATACACTGATA
GTAATATCTACTATGAGTCATCCACGTTAGATATTTTCCT
AAAAGCTATTTTTTTTGGTGGAGAAGGTAAAGAGAATGTG
AATGGTCTGGATATTAAAAAATGGAACTAAGGAAAAAAGT
ACTACAGAAGACTAGAAAAATGTTTTTTAAAATCATTTTT
ATGTTTCAGCCAAGGTATCTGCAGGAAGAAATGGCACACT
GAAAAGCAATAATTAAAGAAAGTACAAAGAAGAGAATATT
TACAAATCTGAGTGGAGGATTAAGAAAACCAATGGCAAGA
AGTAATTACTGTCCCTAGGTCTGAGGAAACTGGGTGAAGG
GGAATCTGTATTGATCTGCCAATAAAAAGGGCCACAGACT
GCATGGCTTAAATCACATAAATTTATTTTCTTGCAGTTCT
GAAGGCCAGAGGTCTGAGGTCAAAGTGTTGGCCTGGTTGG
TCCCTCCGGAGGGTCACGAGGGAAGGGTCTGCACTGACCT
CTCTCCGGTGCCTGTGGATGGCTGTCTTCTCCCTGTCCCT
TCACATAGTCTCCTCTTTGCACATAAACGGACCCAAAGAG
AGCTCTGGCTATAGGAGCGTGGCCGCTTGAGATGACCCTC
AAGTAAAGAAATAGTGCCTGGTGCTGGCAAACCCCAGCTC
ACTAGGGAAACAGATAGTCCACCTCTGGGCAAGTGCCATC
CTCTGATCTCTGAATGCCTACCCAGCCAGACCAGAAACAC
AGAGCAAACAGACTGTTTGACTCTTTCCTTAGAGGCCAGC
CTTTTGGGGAACGGACAAGTAGGAGAAGGGTAGATCTGGG
GTGGCCAAAGAATACCTAGTGCATCCTACCTCAGGAGAGT
AACTCTCAGGTCAGAGTGAGGAGAAGAAGGGAAGAACAGT
TTTACACGTGAACCTTGTGGGATAGCTTTTCAACTTATAA
ATGTCCTCTCAAAACCAGATTCTGAAATGCCGTCTTAAAG
ATTAGACGAGTGTAGTTAGAATCTTCCTGTAGTGAGAATC
ACAGGAATAGTGAGCCACAGTTACTCATGAGAGTCTTTCT
CTTACAATGTTGGGCTAGAAAAAAAAGTTGTGATCTACCA
TTTTGGGTAGAATCTGTTCAGAATGAAGTTTTATTTAAGC
ACAAACAATGTACTATCTACGTGACATGATTGAAGAAGAC
ATCTATGAACTGCTACCCAATCCTCTTCACAAGATTTCAA
CCCCTAAAATTCCGGTATTGGAGAGTTATAAGTTATATTA
GAAAATTATATATATACATATATGTATATGTGTATATATT
CTATTCTCTACATTAGAAATAGGGAATAAAAGAAAAACTT
TAGACAAATTAAGTTTAACAAAGTTTATTTGGGCAAAGAA
TGATTGATGACTTGGACAGATGGTTTAGAGAGCTCTCTAC
CCAGCAGCATGAGCAGCAAGGTTGTATAGGCTGAACCTAG
AAACAAAGTAGAGACATCACCTGACGGACCGCAGCTGGGC
ATCTGCATGACCGGGACTTGGCGTGGTGGGACAGTGGCCC
TGTGTGGGCCTGCTCTGAGCAGTTGGCTGCCTGTGGTTGG
CTGAAGCTCTGCTCTTAGGAATTTATTTCAAAAAAAATAA
ATCTAAGTTAGGTTGTGGTTTGTCAGGTAGGAGATCAAAG
TACAGAGACAGTCACATATTAATGGCCTCCTCCTTATTTA
CTATAATAAAAGCAATTGAAGTTTACAAAGATTATATATA
ATATCTCAATAATACAAATATTAATTATTGAGTAGAATGA
GAATTCAAGACTTATTGCTTCTTGTCTAATGGTTTATGAT
TTTTTTTAAAAAAAAAGTTATTTACTTTTTTTAACCACTG
CTAATTTTACTGCCCAAAACCCATGCCAACAAAACATTGT
GTTGTTTAGGTAGGTCCTCCTGATATGGCCTCACTGAGCA
TTCTCTACACTTCTTTCAGCTGCACAGCAGAGTTTTCATC
ACCTTCAGAGTTAATACCGGCTCCCCGAGACGAGGACTGT
GCCTGCCTTGTCCATCACAACCCCTGTGCACAGAGCCCAG
CGTATCTGGTGAATGAATAGATCATTCTTGAGAATTAGTA
TTACTTCAAACCTGAGCTACCCCCAATGTTATAATTTTGG
ATAAGTAATAAGATCAATAATGAAAAGGAAAAAAAAACCG
AGATATTTTAAATGTTTCTTATAACTAAATCTAGAATAAA
AAATCATATAACAACTACATGTATATTATACCGTAATTCT
CACAATCCTAGTTCCTCTGAGTTGTCATACTTTAACAATA
CTTTCATATATGTATAAACATATCCCTGTCCCCAATTATA
GGTATTAAATTGTGATAGTAGGTTCTTCACCTCATAACCA
TATTTGCAAATGTGGCTAGAGGGTAATGAATTATATAGTC
TGTTCAATAGCTTATACTTTACACAATGCTCTTCAGTAAA
GCTTTTTGCAACTTCTTAAGTGAATCAATTTAAATAAATG
AAGAATTTTAAATAGGTTAATTTACTTGGATATGTTAAAT
CTTGAAGACAAGTCTAGGCTAGGACCCCACTTTCAGTTTA
TCACTAAGCTTGTAAGTGTAATTTCCATAAAAACAAATTG
CTACATGTTTCAGCTTGTGTGAGTGATTCAGTTTTCCATA
ATGTTTTTATTGTCACAGTTGGGAACTGTACAGACTACTT
CATTTCAATTATTAGAATCTTTGTGACTGTTATTCTGCCC
ACAAGGACCACGGCAAATGCTCTCTGCGTGCACACGAAGT
TGGATTCTAGCTAGCAGCTGCTCATTGTAAGGGAAATGCT
TCTGATGCCCTTCGTTCTATAACAATTAAAACTCTTGGCA
GCCAAGAAGGCTGTTTTCCCCAGTCTGTAGTGTAATTTTT
TTCATTGTCAATTGTTTCTCGGCTATTTTGTATATATACT
TAATTGTCTCAATATGTTTCTTTAGTAGAAAATAGCAGAT
TTAAGTTACCTATAAGAAAATTGTTTTACTTGACCCAAGC
TCTGGGTAATAATAAAATAGAGGAAAGCTTCTAAAGCAGA
TGAAAGTACTCCTGCAGCCCTTCTTGTGAACGCTTCTCCT
GTCCCTCTGTGAGGAAAAGCTGGGCTGCTGCTACTGAAAT
TGTATTGTATTTTACATCTACAACTCTTTATAGGATGTGT
TAATATTTTTATAATCATAGCTTTTGATGGAAAGCCTCTC
GCCATCGACAGAAACATTTTAGATACTCCCATCTGACCTA
AAATTATGAGTATCAGTAGGAAACACTCTATCCTTAGCTT
CTTCTCCCCTGATACATTCATGCTGAAGCTCCGCCCTCAA
GAATGCCCTTGTGGAAGGGAGTTTGTCCCCTGCACAAAGT
TATGACCCTGGGGTGGAGGTGGACTCCCTAACCTGGGGCA
CAGGTAAGAAGACAAGTTCCCAGATACTGCAATTGAAATG
GGAAAAATATTTTCCACCTAAACAATCATAGGTTTAAGGT
TCTATGACTGTATTTGCCCAGGTGCATTATCAACTCTTGT
GGACTAGCCAGAAATCTTAATTATGAGAAATACTATTTTT
CCTCTGAGAAAATTTGTTCCAAGTTTCTAACGACTCCCAT
GAAACTATCTTTGGAATTGAAATGCCCAGAAGTTGCAAAC
ATGCTGTATCTAGTTTCTAAAATTACTTATTTGGTAAACT
ATATATCTATAAATTAAGATTAAGAGGATTTCCACTAATT
TCCTACATTTCCTTAATCTTCAAATTCTATATACTTATAA
TCAAATTCATCAAAAATTATAATGGCAAAAGGTGAAAAGT
TTCTTCCACACTTACCTACCACTCTTATGTCTTGTGCATC
CTTTCAGAATTTCTTTATGTATTAACAAGAAAATGTAAAG
ATAAGTTATTTTAATCTTATTTAAGCAACCCATACACACT
ATTATACATATCACTGTTCCATTTGGATATGTGTGTGTAT
TTGTGTGTGTGTGTGTGTGTATAGGGAGAGAGAGAGAGAT
TGAGAAAGGGAGAGAGAGAGAGAGGGAGTCTTTATGTCAT
GTATCTATGTCATGCAAATGACGTACATATAGTCCTTATT
GGTGAGTATTATAGTCTTCAACAAGCTTTTGCTAATTCAG
ACATTGCTGTGTGGACATGACTGCATAGCTTTAACATAAA
TTCTTGTTAGGTCTAAACCGGAGACACAGAGTCCGAGAAT
ATATGTATTTCTAAGCTTTTTTAGAAAGTATCCAATTGGT
CTCCACAGAAGCTTGAAATTTACAGCCCACTAGCATTCCA
TGAGGGTGTTTCCTTCCTAACAACACAACACACCAACAGA
GGTGTTATCATATAGTGTGATTGTTGATTACAGTGTTTTT
TATGTTGACAATGCTCATGATAAATAGCAGAATAACCATT
GTCATACCGAGGAAACTGAAAACAGTGCCTTTCACATTCT
TGAGTATGGGTTTCCCATGTATATTTATGAGAAATATTTT
TAATAATTTTAGAGAGAAAAGGAAAATGAGAACCTTTCCT
GAGAAAAGGATATCAGGCACTGGGCTAATTGCTTTACAGA
TATTATCTAATTTGATTATTACAAAAAACCTATATAATAG
TTATTATTGTTTACATTTTACAGATTAGAAAAAGGAGGAC
CAGGAGACGTCCAGCAACTGAATTCAGACTGCGCAGATCT
CGAATGGTGCAGTCCGATCCGTACCTGCATCAGTGCGACT
GCAAAGTGTGCTCGTTGCATCAGTTCGTGATTCTAAGAAG
GGGTGAAAGGGCACTGTTTCTATACTATAGGTATTTTTCT
TATAGTACAAGCATTTGGAAATGAATATTTGACAGTATTT
ATAAATCACGTGTTTCCCTCTCAGAATAGCTTGTGGTGCA
GAAATGCTTCCATATGCTAGAAGTTTGTTGTGTGCTTTTG
ATGAGGGAGAGAAAATGTCATTCTGTGGCTTGCCTGCTTC
TAATCACTCAGCTACAGCATGTATAAATTTAGAAATGGTA
TTCCCACAGAATTAACTCCAAACAAGTTTCCATTCCTGCT
GACCTCATGTGACTGATAAAGTTATGCATGAAATGTAGTG
TTGTCACAAAATAATGTATCTCTGGACTTTATTCATTATT
TATATAGGTAAGAGAAATTTACTAAATATTTAAATTTTCA
AATTCAGATACACTTAAATTCTGAACTTGAATCAACAAAT
ATGTAATACATAATAAATATGTTTATTTTGTTTTCTTGTT
ACCATAACTCAACATTCCAACTTGATAGCTATATGACCTT
TGAAAATTGTAACTAAAAGTACTTGGAATCAATTTTTTTC
CATCTATAAAATGGTATATGTACAAACCAACGACTGCTTT
GAAAATTCAATGAAACGATATACGTAAACTACTTAACACG
GTGATTTTTTTTCAGCAAGTGGTAATAATGGTCAGCAGCA
AAGTAGCACCACACGGATGTCATGCAGCAGAATTGCTCAG
GGTCGACAGTCAGGGGACTGAGGTTTATGTCAGTCTTGGC
TCTGCCTGCTTTTTACCAACACTAAACTTGAATAAGCCAC
TTTAATTGAAGCTCGAATTCCTCATGTATAAAATAAATCA
GTTTGCCAAGAAAATCTCTAAAACCATAAGTCCAATTAAA
GGCAGTTTACAGATTTCTTCTCACTCCAAAGAACTTAGGC
AGGTTTTATACTTTTCTCTACCTTGAGTCTTTTGTGTAAG
GAAGAGCAATATGTTCCATGTCTCTCATTTATTTTGTGTT
AAGTGGCTTGCTACTTCCAATATCCATTCATTCTCAGAAG
CATTATCAAAAGCTTAGGTCTACAGTCTAAAATCTCCAGA
TTAGAAGACAAGAAGACACCCATGAGCAAGAAAGATCTCT
ATTCCTTAATCCTTTTCTTCTGGAAATGTAAATGCCTTCT
GGACAAAGAAATATATCTTCTTACAAGATACTTTTCTGTA
TTTCTTGTTCAAAGTATAATTGTTTTATACAATGGACAAC
ATTACATAAACATCTACGCTTATAGTTTATCAGTGGTTTG
GAAAAAATTCTAGATATGAGCATCTGATTTTAAATATGTT
ACACTACTCCAAAATCCATACTATATTCATATTTTCAAAT
TATATTTTTTAAAAAGATATTTTAATAAAATAGAAACAGT
CCTCAAAATAGATTCTACACTTTCTACTTTTTTCATGGCT
CTGCTTTTGCTGAATTTTGCAGAACCACTTAGAGTCACAG
AAAATTAACTTACCAACAATTTTGATAAAAAGATGCTCTT
GCTAATTATGATAATAAAAATGTGCCTCATGTTTGAATTC
TATAAAATAAACAATAATGTTTTCCATCATAAACACATAT
TGAATACTTACCACATACAGGATACTCAGCTAGATTCTAT
AATGAATACAAAATTATAAGATATTGTTTATAGTTCTAAA
CACTTCATAATCCAGACATGGTATAAAAATATTTAGAAAA
AAATAAAAGTATGTGGCAATTACTAACATAGATATAAAAA
TCATAATGAACAGGACTATGAGATGTGCAAAATAAACTCC
TTTTGGCTATAAGTGATTTTGGAAAAAGTAAGTATTGACT
GATTCTGGTAGTACATGTTGGATTTTTTTTTGAGCAGACA
GAGTATAAATGTTACTATATCATGTAAAATTATAATGACT
TTATTTTCTCAGTTTTAGTTGTTCAATTTTTGTGTATTCC
CTTTGTCCTCTATATTCTATTTAAATAAATGTATTAATAC
ATGGTTTAATTTCTGTATTGTTTTAAAATATTTCCATTAA
AGTCAAGGATGGTGATCATCATTTGCTTTTGGAAATTTGC
CCAATACAATAAGGGAGTTCTTAGAAATAAAAGAAGAAAA
CTGCAATTATTTGCATTTAATAGGCTTGCTTCCCAAGTAA
AGCAACAGAAACAGGAAAAATTGATCAATTAATCAATAGA
ATCAATCTCATTGATAAAAAATTTGAATACATTGAAAAGT
TTCTTGATGCAAACATAAATAATAAATTGATAAAATGTGA
AAAAATTCCATCCATAAAAGAAAGCAAAATTCTAAAATGA
TATAGGTGTAATCTTAATAAGAAACATGCACACACACTCC
CCAACTACACTTGACTCTGTTGTCTCATATCTTGTTTTTG
TGACTGTGCTGAAGATACCAAAATGCAATTGAGAAAAGTG
GGTAAGTGGATTTGAGGGGGAGGGGAATCACAGGGAAGCC
AGAGCCTGTGGCATCCTTGTGAGAAGACACAAAATGTTGT
TGAGAAGTAAAAGAGGAATCCGCTCAATGTCCTAAATCCA
CCTCTCCCTTGACCCCACATTGTTTATTACCCTGAACTGA
GACTAAGGTGCAATTCTAAATGATTAGAGTTAACAATTGA
CATTGCTTTTGTGAATTCTAGCATTGGAGGTTCCCGAGGC
TTGCCAGGGAGCTTTGAAAGAAGAAACTAGCAGACCAGAA
ATCTGGGTGGTAAGGGAATGAAGCCTGAAATTGTGGGGTA
GGGACACCACAGGCAGCAGCATGTGCCACGGAAAGATGCC
TTCAACACCAGCGAGGCGGGTGGCTGATAGATTTCCAGAC
ATACTGAATAGCTGCCAGGATTGTACATGTGCAAAGGGGT
TAGACTGAAGCAGAGAAATGTTCATATAATCAGTCATCTA
GACCTTCCTGTAAAAATATCAAGGCCACACCCCCCACGTC
TGCTTGCCTCATTCAAAATATCCATATAGAAAGGCTGCAT
GTCTGCCCTTGTCACTGTTCTCCTCTCCATGGGTGGCTCG
GACAGTGGTTAGCTTAATGTTTGTGGCAATAAAAATCAAG
ATGGGCCTGGGTCAATGTTTGTTTTGTTGTTATCAGAATG
CAAAAACAGCTAAGTAGTATTTAGGTATGAGTCAAAAAGA
ATAAATTTGTTAGACTTGAGAGGAGTTTGCCAATGGTCTA
ATATTCAAAATCCAAACAATAAAAGAGAAAAATAGTTATG
GTTAATTGGATTCAGTTTGGAAATAAAGACTTGACATCAA
TGAAAAGAAAATAGAAAAAATGAAAGATTTTTGGTTTTTG
GACTGACAAACACATAGAAAGTTTAATGAAGAAACATAAA
CACCCAAAAAAAAAAACCTACAAGAGATCATTATCAAGAA
TATATCTCAGTACAAATTCCACCATTAACATGATAGGAAA
TCTTATGAAAAACCTCACGTAATTTTATTGAACAAATCAA
AAAATAGACTAGTTCCTTGAAATACAAAATTTAATAAAAC
ATGAAAAGCAAAATATATGAATAGACACATCTATTAATAT
AAAAGAAACTGTATTTATGATTACAAATTTACCCAGAAAA
AATACCAGAGTCAGAGACTTAGATAATTTCACTGATGAAT
TCTTTCGAACATTTGTTGAAAAAATAGTACTAAGCTTAAT
GAGATTCTCTCAGAAAACTGAAGAGGAAATATTTCTAACA
AATATGAGTCCAGCATAACTTTGGTACCAAAACTGGACAG
ACATCGAACACACACATGCACACACATAGACACACACACA
TAAACACGCACACATAGACACACACACACACATAGACACA
CACACACTTTTTTAAAAGTTGAAGCAACCTTGGATTTCTA
AAATAAACTCCACTTTTTTCATGATTGATGGTATATTATA
CTTTAAATGTGGCTGGATTTTATTTGCTAATAATTTATTT
TAAAATTCACATTTATAAACATAAAGAGTATTTCTATAAG
AGAGTGTGTGTATAATTCAGCAAATTAAAAAAGAAGAAAA
TATCATCATATTGCAGGTCATATACTTCATTTTAAGAAGT
ACAATGAACCAACAGTAAACAAGATAACATGGTCATATTA
TAAAAATGGACAAATAGATCAATGAAATAGAATAATATTC
ATAAACAGATGGGCACATAATCCCGTCATTGTTTTATTAT
AACAGGTTTCAAAGTAACTAAGGCAAATAAATTTTATTTC
AACAAATTTTACTGGATCAGCTGAAGAAAAACAGGACATT
GACCTTAATATTTAAAAATAACTTCAGATAGATCATAAAC
CTAAGCATGAAAGCTGAAACTATAAAGTTTCTCAAAGAAG
CATGGATTAGGGAACAAAAAACTGTAGAAACCTAGAATTA
CTAAGAATTTAAAACATCTCTTCAAAAGTTATCATTAAGA
AATGAAAATGCAAACTGCAGATTTGAAGAAATCACTTGAA
ATACCTATACCTGACAAGGGGATTTTATCTAAAACAATAT
AAATAACTCCTACAATTCAATAATAAAGAAAAAAATAATC
TGATTTAAAATTGGGTAAAATGATGGGACAGACACTTCAC
ATAAGAAAACACACATATAGCTACTAAGCACAAAATGCTC
AACATCATTAGTCATTAGGAATTGTCAGTTAAAATTACCA
TAAATAACACTTCTGTCACTCCAAATGGGTAAACTTTCAA
AGACTAATAAAACCAAATACTTGTGAAGATATGAAGTAAC
ATACTTTCAAACATTTGATGGTGAAAATACAAAATGTAAC
AATCATTTTGAAAGAGCATTTAATAGTTTATTCTAAAGCT
AAACATATACATGTCCTATGACCCAGCAATCACTTATAAA
TAGTTATCCCAAAGAAATCAAAACATAAGTCCACAAAAAG
ACTTGTATTCTCACATTAAGAATAGCTTTATCCCTAATAG
TCAAAAACTGGTAACATTCTATCCTCTATCAACAGAAGAA
TGAAATATACAAATTTTGGTATATTTCATAAGATGGAATA
CTACTAATCAATACAAGGAACAAAATGATGATGTACAAAA
CAACATAGGTGAATCACAAAAATATTATTTAATACATTAA
ACAAAATCAAACACAAAGGAGCACATGCTACAATATATAA
TTTAGATGACTTTCTAGAAAAGGCAAAAATAATTTATTAC
AATAGAAAAGAGGGGAAGAGACATTAATTAGAAAGATTAT
GAGAAAACAGTACATTGGTAGACATGTTATATATCTTGAT
TGTGACAAATCTCATAAATCCATGTACTTTTTGTATGCAA
ATTATGCCTCCATCTAAAAATCATTTTAGATGGTATGACA
AAAATGAGAAAAAGTTAAATAAACACAAAAGTAAAAAAAA
ATTGTGGGCCAATGAGACAAAATGAAATATTTTGTGTAAA
GAAGAAATATTTAGGATTAGAAATTGTTAGATATATGTTC
TCCTAAGTAGGAAGATAAACTTTTTTTTTCCCATTGAAGA
TGACCCAGGAGTAAATTATAGGGTTTTGTATTATAGTTTT
AAAAGCATGATGTTAATAGGTGCTAAATACTAACATGAAT
TAAGATAGATTTTGTATGATTCATGGTAAAAATGTTTTAC
CTTTCAGAATGTAGACAATTTACAATTTATGCTCTCCCTT
GAAGTTTTATACTCAATACCAGAGTGCAGGTTGTTACTTC
TAAAGTATGATGTCTCTCTTATATTGATACTGAAACAGGT
AGGAAAAATTCTGCTTCATATTTGTTTTAATAATATTAAT
CTCTGACTTGGTAAAGATAAGAGGCTAAGGTCACAAGCTA
AAATATGGACAATTCAGGGTAAAATTAGTCAAATAATATT
TAATGTTTCTTGAGATTACTATGTGACCATTTCCTTTTCT
ATCCTTTTCTTTATGCTATTATTGCATAAAACAATTTTTC
ATGGCATAACAGCATCTATACTACACATGGGATGAGATGG
AATATGTATAAACTCGATCTCAGTGATTCAATTTGATTAC
TTATTAATGGTAAGCAAAATAATTTGAAGATATTTAAGAT
TTTACAAGTCCCTAACTTTATTATCTATTTATGTTTTGGT
CTCATATTCTCTTTTTAAGCTTATTTCTTTCCACTTCCCC
AACATCTGCTTTACTTACACATCCCTTCACTTTTCCATAA
ACACTCCAAGGTCTAGCTCACCTTAATGAATTTCATCACA
CACTTTCTTCTACAGAAAACTTTTACTTTCTCTGAACTCC
CATAGCATTTTACTTATTTATTTGGTTAGTTTTTAGTTCT
CTTTAACAACATACATTTATTATTTCACAGTCTCTATGAT
TGAGAGTGCTGGCACAACTTTGATGGTTTCCTGTTGCTTC
ATGGTCTTTCACAAAACTATATAATCAAGTTGTTCACCAG
GCTGGGGTCTCATCTGAAGGCTTGACAGGGAAAGTATCTG
CTCTTATTAACAAGGTTAAGTTCCTTGAGTGCTGTAGGAC
TGAGGGGCATTAGTTTCTTGGTGGCTGTTGGCTGGAGGCC
ATCCTCAATGCCTGCCATGTGGAAATCTCCCACACAGTTA
TTTGCTTTATCAAAGTGTGCAAGTTCATTTTAGTGGAATC
ATGCCTTATTTGTCCTTGTTCTGTAACTGGCTTATTTTAC
TTAGCATAATGTCCTCTAGGGTCACCCACATTGTTGCAAA
TGGCAGGACTTCCTTCTGTATTAAGGCTAAATAATATTCC
AATGCATGTGTGTATATGTGTGTATACATATATGTGTGTA
TATATTACATTTTCTTTATTCATCTGTCCATTGACACTTG
GGTTGTTTCCACAACTTGGCTATTGTGAATAATGTTGCAA
CAAACATGGGATTGCAGATGTAGTGATTTTATTTCCTTTG
CATATACACCCAAAAGTGAAGGTGCTGGATCTTATGGTAG
TTTTGTTTTTAAATTTTTGAGGAACCTCCATAATGTTTTC
CATAGCTGCAGCACCATTTTAAATTTCCACCAACAATGTA
TAATACATAGGTTCCAATTTCTCCACATCCTTGCAACTCT
TGTTACCTTTTGTTTCTTTGATGATAGTCATCCTAAGAGG
CATGAGATCATATCTCATTGTAGCTTTGATTTTCACTTGT
ATGATAATTAATGATTTTGAATACTTTTTGTATATCTGTT
GGCCATTTGTATGTCTTCTTTGGTCATATGTCTGTTGAAG
TCCTTTGCCCATTTTTTAAAATCAGGGTGTTTGTTTTTTT
GCTTCTTAGTTGTAGGAGTTCCTATAGCATTATAAAGTTA
ATACCATTATACGTAGCCTTTAACTATTAATATATTATGT
TCACTTATTATGTCTCATGTTTTAGTCATATCTCTGTAAT
TAGATTTTAATCTTATTCAAGACGTTGTTATATATATTTA
TATAACTTAGTCTAATGTATATGTTTAGATATTTAATAAT
GTATGTAATTGACATGTTTTTAATTTTGCCCTTCAAAGAC
CAAGTCATGTTGGGGTAGGACAGTATAGTGAATAGACTAT
TGCAATAGAAGCAAATACACATATTATGGACTTCTCTGTC
ACAAAATAGGTGGACTTAGTAAAACAATTTAAAATTTTTC
CATTTGGTTAAACCAGATGGCAGTAACAGCACCAAGTATG
CCTACCTTAGAAAAAGTACTATGAATATGTACTTCTAAAG
GATGCAACATTTGCCAAAAATTATTTTAAATAATAATTGA
TTGGAAGGAGAGAAAAACAATGAGAAGAGGATAAAGAGGG
AAAAGAAGGTGGTTGAGAAGGAAAAGCGGGAGGGGGGAAA
AGGAGAGAAGGAGGAGGAAGAAAGCAGAGAAGAAAGAAGA
GGCCAAGGAGAATCAAAAGAGAAAATTTTTTTTCTCATGA
AGTTACTATATGAAATTATTTTTAAAAAGCTGTAATTTTA
ATATAATTCAATGGACTTAATATTGTTTAATCATTCAAGT
TGCCAAATTGTCAGAAAGCAAATCACAGGATAAATAAATC
TGCCTCAATGTTTTTTAAATTTAACACATCATACATTTCC
TCACCATGTTACTTTAAAAGGCTAATAAACCTGCACTTTA
TGTTTAAAACATTAACTGTAGTAAGAAGAATTCCAAAGAC
GGCTAACCCCAAATTCCTATCCTCTGGTTATTCAGTCAAA
ATACTAATTTGTAAATATGGCTTTGTAGATGAAGTTAACA
TTATGGACTTTACAAGAGGAGGAGTATCTTCCATGATCCA
AGTGATCCAAATTTAATCACAATAAACCTTTAATGCTGAG
AACTTCCTCCAGCTGAGGCAAAGAGGTACAATAGAGGAAT
TCAGAAAGATGGGGCTGAAGGAAAAGTCAGAAATATTCTA
AGTGTGAGAGTTACTGGCTCTAAGTTGAAAGGGATGTTGT
GTAAAGCCCAGAAAGAGGCCTCTAGGAGCTCAAGGAAATC
ATAAGAAGGAATACGGGCAGCCTCTAACTAACATTCAGCA
AGGATACTGAAAACTCAGTCTTGAAAACACAAGGAACTGG
AGTCCTGCCAAAAAGTCTAATGAGCTTGGAGGCAAATTCT
TCCACAGAGCCTCGTGTAAGGAAAGCAACCCTGTGGAAAC
TTTGATGTTAGCCCCATGAGACTCATGTTGGACTTCTCAT
ATTCAGAACGGCGATAACAAATTTGTATTGTTTTAAGTCA
CTAAATTTGTGATAATTTGTGAAGGAAGCCAGAGAAAATT
AATGCACTCAAACTACATTTCTGGACTTCAAGTGAAAGAA
AACAATTTCTATCAGAATATCTAACATAGAGGTCAAACTA
TCACTCTTTGCTGACAATATGATCTTATATCTAGAAAACA
CCAAAGACTCTGCCATTAGACTACTGGAATTGATAAATAA
ATTCAGCGAAGTCTCAGGTTACAAAATCAATGTGCAGAAA
TCAGTAGCATTCCTATATACCAACAACAGTCAAACTGAAA
ACCAAATCAAAGACTCAATACCCTTCACAATAACAACAAA
GAAAATAAAATACCTAGGAATATATTTAACTAATGAGGTA
AAAGACCTCTACCAGAAGAACTACAAAACACTGAGGAAGG
AAATAGCAGAGGATGTAAATAGGTGGACAATCATACCATG
CTCACGCATCGGCAGAAGCAACATTGTTAAAATGTCTGTA
CTACACACAGTGATCTACAGATTCAATACAATCCCTATTA
AATTACCAACATCATTTTTTGCAGATCTAGAAAAAATAAT
TCTACGCTTTGTATGGAACCAGAGAAGACCCCATATAGCA
AAAGCAATCTTAAGCAAAAAGAACAAATTGGGAAGCATCA
ATTTACCAGACTTCAAGCTATACCACAAGGCTAGTAACTA
AAACAACATGGTACTGGCACAAGAACAGAGACATAGACCA
ATGGAACAGAACTGAGGAGCCTGATATAAAAATATCCTCA
TATAGCCACCTAATCTTTGACAAAGCAGACAAAAACATAC
TCTGGGGAAAAGAATCCTTATTCAATAAATGGTGCTGGGA
AAACTGGATAGCCACATGTAGAAGACTGAAACAAGATCCG
CACTTTTCACCTCTCACAAAAATCAACTCATGGTGGATAA
CAGGCTTAAACCTAAGGCGTGAAACTATAAGAATTCTAGA
AGAAAATGTTAGAAAAACTCTTATAGACATTGGCCTAGGC
AAAGAATTTATGAAGAAGACCCCAAAGGCAATCACGGCAA
CAACAAAAATAAATAAATGGGACCTGATCAAATTAAAAAG
CTTCTGCACAGCCAAGGAAACTATCACGAGAGCAAACAGA
CAACCTACAGAATGGGAGAAAATATTCACATGTTACACAT
CCAATAAAGGGCTGATAACTAGAATCTATATAGAACTCAG
GGAAATCAGCAGAAAAAAATCAAACAACCCTATCAAAAGT
GGGCAAAGGACATGAATAGAAACTTTCAAAAGAAGATAGA
CTAATGGCCAACAGACTTGTGGAAAAATGCTCAAACATCT
CTAATCATCAGGGAAATGCAAATCAAAACCACAATGAGAT
ATCACTTATCTCCAGTGAGAATGGCCTTTATCAAAAAGTC
CCAAAACAACAAATGCTGGCATGGATGGGGAGAGATAGGA
ACACTCATACACTGCTGGTGGGACTGAAAACTAGTGCAAC
CTCTGTGGAAAGGAATACAGAGATACCTCAAAGAGATACA
GGTAGAACTACCATTTGATCCAGCAATCCCATTATTGAGC
ATCTACCCAAAAGAACAAAAGACATTCTATAAAAATGATA
TCTACACTCAAATAGCAGGTGCTGCAAAGGCAATATACAT
AACCTAAACACTTGTACCCCCATAATATGCTGAAATAAAA
AAATATTTAAAAAAGAAAAGAATATCTAACATAAAATCTA
TTTTTCTAAAATTTCTGAAGCACAAGTTCTAAATTTTATG
ATTTTAATCTAAATTATCTATTGGTTCAAAAGAGATAATG
ATTTTAATCCAAAATAATGGCCACATTATGTCTGTTCTCA
TTTATGTGGATATAAACATCTTCTTCATTAGAGGGAGAAG
TAATTGCCTGATATTGCAATAACTGCACTGAATCAAACTT
ATATTTTATAAGACATCATTATCTCTTACAAAATGTAAAC
AGAAAATGTGAGGAAGCTCATTGTATTTGTATCTTAGAAA
GCTACATGAGCTGCGGACCAAACACTTTAAAATGGCTTGC
TTGGTGGGTCAAAAAGGCATGTGGCTATTCTTGCATAATA
TAGAAAGACCATTGTATATATAGAGATAAATTCTTTCAAT
GTGAAAAACATGTCACTTTCCATGTGGCTGCTGGATTCAT
GAGCCAATTATGAAATCTATTGTGTGGATGTTTCTTCCTA
GTTATCGATGTAAGACCAAGAATCTTATTTCAGTATTTCA
TTTCCCTTCTGGCCTGGGAAGACATTTTCATTTACACAAT
TATTCTTGGTTTTGTATCCTTGGAAATAAAACAAACAAAA
AACAAAAAGGGAAAATGTCTGATGTTCATAGCTTTTGGTG
TAACCTTTATAAGTGCAAAAGTATAACCAAACAATAGTGC
ACCCATTTAGGTTTTAGTAACATCAGAGAGACTATTGTTT
GTACACATTTGATAAAACATAATATAAAATAGTCACAAGG
AGTCATTTAAAAATATTCAATCAACATTAATTAAAATGAT
TATTCACCTAATGATCTGTAGATATTGATACTGAATAGAT
ACATTGCAGGTGGTTTGATTTATTTTGAATTCCATCCAAA
TACTATGTTTCAGAAAAAAAAAATCACTTACGGTAAAAAT
AATTTACCATGTGGTTCCTATAAACAAGACCTTCTATCTG
TTGCATGACAAATATTTAATTTTAATTTATTTATTAGTTT
AACAAATATTGAGTTCCTTTACACCAAGTACTATTCTTGG
TGTAGGGTTACAGCAAAGAACAAATCAAGTGAAGTCTGTG
AGGGAGTGATAATAAGAACAAAACGGGTGAGGTGAGCAAA
GTGCAGTGACAGCGGATACTATTTTAGTTAGAGTGTTTTT
GAGGAGGACATTACAGGCATGGTAATGAACGGAGGGAATG
AGTCATGGAAATGCTTGGGAGTAAAGAGCTCCAGCCACCA
GAGACCCACGGGAGTGTGACTGGCCTGCTGGAGACACAAC
AGAGGACAGAGACACCTTCCTGAAACAATGTAGCAGGGAA
AAGTTTGAAGGTTACAGTAGAAAGAAATAGCCTGAGCCAG
ACTCCACAAGGCCACAGCATTGCGAGGGTTTAGGACTCTT
TTATAAGTATGATAAAAATCATGGCAAGTGTTTAAACCAT
TTACATTTTAAAAGCATTATTTTGACAGCCCAGTGGTAAA
TAAATTGATGTGAGAATGTTAGCAGTGAGTTTACTAAGTG
GACTTTGTATTAATAATAGTCCAAATAATTAATGATCATG
ACATAGAAAATTATGGTAACTATGAAGGTGGTGGAAAGTA
GATTTGGGAAAGGTTTTGAAAAAAGAATGGGTAAGAGATG
TTGTGGATTATATATAAGGAGTGAGAAAAGGGGAGATTCA
AGGTTGTGTCTAGGGTTTTGTTCCCGGTAGCAACTGGATG
AATGGTTAATGCAATTTATTGAGATGGGAAGAATTGAGGG
ATGGTGTATCAACACACCAGTATTGGACCTGCTGCTTTCG
AGCTGCTTATTAGACAACCAAATGGAGATACCAACTGAAT
ATATGAATCTGGAGCTCAGGAAAAAGGTATGACCCGAGAT
ATAAATTTAGGAGTCATTAACCTTTAAATTATTTTTAAAA
CTATGGGGCTAACTGACATGACTTAGAGAACAGATTGTGA
CAGAAACCAGATGAGGCACAAGTTGTCAGTCCTGAGGCAT
TATAATGTTAAAAGTGCAAAAAAAAGATGAAAACATCATT
AAAACATAGGAAAGAAACCACCAGTGAAATAGAGGAAAAA
CAGGAGTGTGTGGTGACCCCGAGCAAAGTAAAGAGTTTCA
AGAAAGAGAGAGATCAACTGAGTCAACTATTTTTGAGGGT
AATTTGTGGACTGAGGATAGAGTTTTGGATTTGGCAATGA
CATCCTATTTCAGATGTATGCAAAATAAAGAAGTGGAGAA
AGGAGTACAGATATAGAGCAAGAAGACTAGGGGTAGCCTC
CATGACAGTGGTAAAAGGAGACAGATTATTACTGTGTGTG
CACGGAACAGGAGGAGCTGTCTGGGTGGTGGGTGGCAACA
GGGGCTGGTGGCAACGCTGACCCAGGGAAATCGCTGTGCA
GCTTATGCTAAGTAATCTATGGGAAGTGAAGGGATTGTTT
AAAGACAAACTTAAAGATATAAGGAAATTTTAGTTTCTAG
AGAGCACTTTGGAAGTATTAGAGAGGTCAGAGCAGTGGTC
CCCGGCCTTTTTGGCACCACAGTCTGGTTTCAGGGAAGAC
AATTTTTCCACGGGTGGGCAGGCGGGTGTTTAGGATGATT
CAAGTGCATTATATTTATTGTGCACTTTGTTTCTATTATT
ATTACATTGTAACATATAATGAAATAATTATACAACTCAC
CATAATGCAGAATCTAATGCCCAGGCTGACCTTGAAGGAG
GTGAACTCAGGCGGTGATGAGAGTTATGGGGAGCGGCTGT
AAATTCAGATGAAGATTCCCTGGATCCCCACTGCTCAGCT
CCTGCCGTGCTGCTCCACGCCAGGGGCTTGGGGACCACAG
GGCCAGAGAAAGGTGTGAAATCAGGTCAGTTTGCTGCATG
AATAGAGCCATATGGGGATAAAATTCCAGGTGATGAAAAA
TGATGTGAGAAAGTTGGGCTTTTTTTTGATGACCTGTGGT
AAACAAGGTTATTCAGCATTATCATCATGACCTGGTTATT
ATTGGATAGTGAGCTCCAATCCCAACTTGGGACTGGCCTC
TGGGCAGTCTGTAGCATTATGGCTAGAATTACTAGTAAGT
GAGGAAGGATGGGGCCATTTTAGGTCTCTCAAGGAGTATG
GGTAAGCTCTGCTGAAAGTACAGTTTGAAGCCAGACGGAG
GTATTGATGTGACTTTTTAGAGAGCAATATAAACATAGAG
CGTGTGTGTTTGTGTGTGTGTGTGTGTGTTTCTCTTTATT
CAACAAATCTATTTTGTGTACTCTCCGTGTGCTGGATTCT
GTGTTGGGTGCTGGAGACATAACGATGAATAAAACCAACA
TACTCCCTTTCATTTTAGACTTATTTACCTTCAACATGGC
CTAGATAGATTCCAAGATCTACTTATATGTTAAATCTCTA
AATAATAAACTGTCTCTTAAAAATGCTACAATACCAACTT
TATTCTCACTTTAAATTAATCTTAGAAAATACAATTCCCA
AATAACATCTGACAATTTTCAATCTATAGATATCAGACCT
TGATTTAAATGTTTCTGGCAGTCTTTTGATTTCCCACCAA
ATTGTATATATTTAAATGAAAGCCAATATCTTAAAGTCTG
TGAGATGTTAAGTTTTCATGCTTATGATTTCTCTTAGTAC
TATGTTTCTTATATCTATAAAATTTCTACAAATCAGAAAT
TTTGTTGCATTAAAAAAATAAAATTGTGTTTAAAAGATTT
TGATTTATAATAAAAAGACACTCACTTTGCCTTTTCTGTA
TCTCCTGAGAGAAAGCTAATTCAACAGTTTAAATATTCTC
TCCAGGTATCTAATCCTTAATAAATTGGTTCAAGAATTTC
CTATTTGACATAATACCCTTTCAAAGGGACAAGATTGCTT
AATTTAGGCAGCTTTAATTGGCTTTATGACTATAATTTCT
AGAAAGCATTTCAAAATAGTTACCTTTGTACCTTGGTTCT
TTATAAAAATCACAAAATACTTTCATTATTTTTCAGACTT
TATATCAGGCTTGCAAGTGTATTTGGAGTTCAATGAGGAC
TCATATTTATTATCCTTAATAAAAAATTATGTCCACAAAA
ATACATAAAGTGGTAATATATTGGTTTGTTTCTAAATACC
TAAAAGTTACTTTTCTCTACAGAGCCTGAACATTTTCTAT
GGTGGGTCTAATATCTCATTGTCATTGAAAAGTAAAACAT
TTAAAAATAATCAAAGAGCACACTGCATCATTCATAATTT
TAAATTCATCATCACATTTTTGTAAATAAAAAAAATAAAG
CCATTTCATCACTTAAGATTTTGTTCCCTTTGAAAGCAAA
AAATTGGAGTATTCAACAGATCAGACTTACGTGGAAAGGA
GTCAGGAGACATTTGTAGAAAATTGGATGTGATCCAGACC
ACAATGACCTCAATTGTAATTGAAAAATTCACAGGAGACT
GATTACAGAAGTGGGAAGTTAAAGATATGGAAATTACACT
TGATAGACATGACACAATTTTAGCTAAGAATAAGGAGAGC
ACTAAAGGCTTTAAAAAGGAAGGTGATGGCCTGGAAAACA
AGCAAGGAGCATGTAGCATCCAGGCTTTTTTCCAGAAAGA
AGGATTTTTTTTTACTTTATGGAAAAATATATTAGTATTG
CCCCAATTTAATTACTCACTGAAGACCAATGTTGTACACT
ATCACAAAATGTAGAACTTTCAAAATATCTGAAAATGACT
TTGTCAGTTAAAATTCAGGTGAATAAGATTTAAGAACTTC
TCTTTTTGAAAAACTACATTGTTGAGTGTGAAAGAGGGAA
GAACATGAAAGAATTTATGTTTGAGAGTTCACAAGTCAAC
ACCATTTGCACATCTTCAATGTTATATATTCTCAAATATT
TGTGATTTGGAAGTGAGCTCTATTGTGAACTGTTAACTTC
TTGACGGAAATCACAAAATCTTATTTAATTTCTTAACAGT
TCTCCCAAACGTCACTGGCAATTCGTCTTTTAGTCTAGAG
CAATGACCCTTCTCTGCCTTCTCCACTTGACCTTTAAATG
CATAAATGCTTGAGAGCTCAGCACTTCACCCAGAGCTCTT
CTGTATTTCCAGGATGATCTCATTCTGTCCCACAGATTTA
GCACTCTCTATACTTGTAATCTGAAGACTTTCAACTCAGA
CCTCTAGCTCTAACCTCTCTGTTGAGTGTGAGACTCTCAC
GTACAATGGTATATAACAGCCTACTACTCAGTGTCTTCAC
GTGGAAAGTCAAGTAGACATCTCACAGTTGATATTGCCAA
AACAGAATTATATCTTTATACCCAATCCAGCTAGCTCCCA
AGATTTACCCTTTTCAGTAAACACCACTGTCATCTAAACA
CCTGAGATAAAAACTAGAAATTGTCTTTGACACTTCTCTC
TCTCACACACACTCCATAATAATCTGTCCATTAATATGTC
ATATTAGCTGTATCTTTAAAAACTACATAGAAAATTCTTA
CCATCGTTTTTTTACCATCTTTTTCCTAGTCAAATGCTCT
CTGTAGAACACTGCGGATCATTGATCTTTAAATATTTAAT
AGAAGTACAATAAATTTGGTAAGCACTAGGGTTCAAATTA
TATCCCTAAAGACCTAAAAGCTGAACCTTTATTCCATTTA
CCACATACTCTGCATGAACACATAAGCCAGTGGAGGAACT
ACAAAAAAAAAAAAAAACACAATTTCAATATATAGCATGA
TGTGTTAGAACAAAGTTGTGATTATGATGCTATAAAAACA
CTCATTTTTTTAAAAGAGTGGGTAAAATTTTCCAATTAGG
ACACAGTAAAAGATATCCAGTGAAGAGAAAATTGTATTTA
AAACAGCTGAGATATGGGAAATAGCATTTTCACTAGCATC
AAATTTGGGCACAGGATTCATTTGCTCATTGATATAGGTA
TTGAGTGCTACTGCAGAATAAGCCCTGTTCCAGACACTGC
GGGTAAAAGATACACCGAGGACCCTATTCTCATGGAGGTT
AGATTACAGAGGGAGGAGAAAGAAATTAATTTATTAGACA
AATACATCCAGGTACTGATGAGGTGAAATAATAGTGACCT
GAAGCCAAGGGGTCTCTGTGAGGCTGGCACTTAATTGGGG
ACCAGAAAAGCAGGAAGAACACAGCCCCATACAAATCTGA
GGGAAGAACACTATTTGGAGGGAGGAATAGCTACTTTAAA
GGCTGTAAGCCAGGAATAAAATTGACTTGTTTCGGGACTG
TGATGAACGTCATTGTGCTTGAGTACAGTGAGCCAAGGAC
GGTACGGTGCGAGACAGAGTCTGCGAGCGGGAAGATGAAG
TCCCTCTTTGTAATGCAGATACTTAGAGGCTATGGTTTTC
AGTTGACTCTCAGTGTCATAAAACACTTTTTCATGATTGG
AACATGAGAGTGACATTATTTGTTTTATATTTTGAAACTT
AGGTAAAGAGGCAGCTTATGGCAAAATTTATTTCTGTCAC
ATACTCACTATGGACCCACTGTGGCCTTGAGCCACGTAGC
TTTTATACTTGGGATCCAGACTGAAGGAGAAACCCCTGCC
TAAGATGTCACTGTTCTGTGACAAAGGAAAAAGAGCAAAT
GGCACACCAGAAGATGCCATTAAAGACTCCTCTCAGAGGT
GACCTGTGTCACTTTTAATTCACATTCTAACAGCCAAAGC
AAGTCATGAAGCCAAGTCTAAAGAGTGGAGTGGGAAATTA
TAATCCGCTACTGAGAGGGGCAATAAATAATTTGGGGCAA
TAAAACAATCATTCTTGTTGTGTGAAGCATTTTGGGGGTA
CAAATAGATGGTTAATTAGGGAGTTAGAATGGAAGCAGTG
AGCCCAGTTAGAAGCAGTCTGCGCCAGAGACGAACGTTGG
CTTGCCTCAGAGTGACAGTGGAGGGAATGGCCAGAAACAG
ACAGGTACCGAGTAGCTTACGAATGGCCACGCTGACAGGG
CTGGATGGCGGACTGAGTGAGGGTATGATCATGAGGAAGA
GAAAACATCAAGGACAGTGCCATGTTTTTTAACAGGAAAA
GTCATCTTGCAAGGGCTCAGTTGAATGTTGAAATATAATA
ATATACACAAGAAAAATGTCAAACAGGTTGTGGCCCCCTG
TTCATTCAGTGGACAATCTGAGACACCCACCTAACCGTTT
CACACGCCCCACACTGGTCTGGGGGTTTCTCTGCTACCTT
TGGGCCACACTTGGGTATACTTCGCAACACCACCTACGGC
TAAATTTTCTAGACATGTCAAACAATCATTCTCATCCAAG
GTGCTCCTTATTCCCATGCTATTAATGAAAACATGGATAC
AGGTTCCCTCTTTTATGGGGTCTGTTGCGACCTGCAGACC
TGTCTTTCGCCTTCTGCAAAACTGAGGCCAACTCTTTCCT
AAGTACCTCTCCACAGATGGTTTCTATTTTACGGATGTGT
TTACTTCTATCTCTCAAAATATTTCTAAGTCAAGATTTTG
GCCACAGAGACTCTGTTTCTCTTTTCAGTCATGCCAAATA
CTCTCCCCTAACGGTGCTAGTTCAGAAGACCCTGCCAGCT
AAAAGAAGCAAATGGAAAATTTTAATCTTATGGAGAAAGT
TATTAAATCTAAATTAGCATTACAAAATAAAGAGAGGAAA
TGTTTTCTATTGGATTTAATAATAGGGAAATTATTGATGA
GAGGTGTTTCAGGGGAGTGATTGTGCGGGAAGTCAGAGCG
CAGTTGGTAGAGATTTGAGTGAGATCTAAGAAAATGGAAA
CATCAAGGAGACTGAAGAAATAAGACAATGAAGAGAAAGA
GAACCATAGAGTGCTAAATAGAGGAAATAAATAGAGGAAA
TTAAGGTGGTCATTGAAATGAATTCTTATTTTATGTTATG
AATATTGAACATATGCAATATATTTTCCATATCAAAAATC
ACACCTCATGTAAATTTTACAACTGTTAGAACTGTTATCT
TTTTTCTACAATAAATATTTATTCTAATTCAGTATTGTCC
CAAATAAACATCTTAGAAAAAAAGCACTTTCAGCATAAAC
TTGGTGTTTTTTTTCAGAAGACAATCAGCCCTTCAAGTAA
AAAGCAGTGGACAGAAAATAAACCAACTACCTAGTCATCC
CATCTAACAAATTGCTTAATCTAAGCAAGAAGCAATGTCT
CTACTTCTTTTATAATCCACAAAGAGTAATTCTTTTTGTA
ATCCATAACTAGTCAATTTAGATATCCTGAGGTTTACCTT
AATTTTCCCTCACACCCAGTGCACATGAATCAGCTCAGAA
TAGGTCACAATTACTTCCCACACTTTCTTTAAATGTGCTC
CTCACTGTCCTAGACCCCAATCTTCTACTGAAAATATTAT
TTTGCTGTGGGGCAAGTAAACTTTATCAAGTGCATAACAA
ACTGCAGTGAATAGGTGTCTCATGATTTTGGCAACTTTGT
AAGAATTTTAGTGTGGTGCGTTTTATGATTCACAATTTTA
CCACAAGGAAACTCATCAATTCTCTTGTGAGTTAATTTTA
TATAATAAATGGAGATGGGTAACACAGTTTAAAATAGACT
TCCTTTTAATTTCTGTCATAAAACGTATTTATAAAACTGA
TACATTTGAATTAGGATTTAATACTAAGACCAGCAGGACT
GTATTTGATATATTCATACTCAATATGTGAGAATAACAGT
TAAAACATTTTAAGCAAGTAACACTGAATGATACATAACA
CAATCAATACAGCAATCAATACAAATGATTTTTGGGTGAC
TAGTTGAAAATATGATAAGCAAGATAAACTTATTATCCTT
CTGGTTCTAGCAATACTCTTCATTTTAAGATGAGCACCAA
TAGGTTTTATAAGAAAAAGAAATTATGTTATAATCAGAAT
AAAAAGCAACAGGTTAGTTTATCAATATGTACCTCTATTA
GAAGACATAGAGAGAGTTAATAAAATCCAGTGTAAATCCT
TAACAAAATTGGTTTTCAGTTAATGGTCATGTAAAATGGG
GGCCCATTTAAGGAAAAATCAATGTGCTGACTTGCTCTGA
GCCAGTTAGCTGTGACTATAAAAGCCAAGTATGTCCCTCA
GTTGTGATACCTCGCCTTAACCTTAGCTAAAGAAAACTGT
ATATGAAAACAACAGAATCAGTTGAGGAAAAATCCAAACC
CATGATATAGAATAAAGTATAGTAAACATTAGTATGTATT
GGTATACATAGAAATACAGAGATAGAAATATTATTACTCA
ATACATATTGACTGAGTTTGAATAAATGAATAATTATTTC
TTTTTTAAAAAGGCAATAAAGTCATAAATAGCAAACAGTA
CACTCAGATCACTAATGAAGTCACTTTTTAAATTTTTCCT
CAGTGTTCCTTATGATTAATATCTCTAAAAGGCAGTCACA
ACTGAAGCTGAAATCTATCCGTTGCACTGCTTGTTAGCAC
TTTTTGTGCTGGGTGAGTAGAAGGAGAGTCACACGCTTAT
GACTGAAGGGAGTTTCTTCATTACCTCCACTCTGAGTCAT
TACCTCCATGTCAGCACCTCCCTTTCTTTAATATGAAAGT
GAACAATTGTTAGAAGCTTCTAATAAATGCGTCTCTTCAG
TAAATACATTTTTAAAACCCTTAACAAACAGGTAGTTCGT
GTTTATTCTTATTTCTAAGGAAACTTCATTCCTGATTCCC
TGTTTCTCTTAAAGTTCAGTAATTCCACTCAACTCCTGTA
ATGTTTTAATACTCTCTAAGCAAGCAGTCACTGAATGTAC
AGACCAACCAGCCTAATTCCGTAGGACTGAGTTGAAGCAA
CAGAGCGGCTGTGACCGTGATACAGTTTCACACCACTAGT
TTAAATTTGTATCATACAACATCATAAATCCAGACTAAGC
AACATGAATGCCTGTCTCAATCACACATTGGATTCACTGA
TCTCTAGATTTTAGTGCTACCTATATTACCCAGATATATT
TTTCCAAAACAAATAACATAATTTATTTAACAAAAGTTGT
CCTGACTCTTAATATGTGTTGCAGATTGAATCCCTGCTTG
TGTTCTCAAATGGCCTTAATTAATTCCATCTAGGTCTTGA
AGCTATAATGTTTTCCACAGTGTGGGCTCTTTCTTGATAC
CTATAGTGGAGTTGTGTCCTCCCTAATTTAAGAATACCCT
CCTTTATCCACAATCTCTTTTTCTTACTTTTGCCACTCAT
TTCTAAAATTGTAGACTCTACCTGGTAAATGTATTTCTTT
GCTATCAATGCAGTTTGTTTTCATGTTCAACTTTATGAAT
GGAAACTACTTTTTATAAATGTCCTTTGTTAAAGGAAGAC
ATATTTAACATTTAGCACATGGCAAACCGCCTTGAGGTGG
TTGGGAACTTTCTCCACCCCCATTGACAGAAAACTAAAGA
CAAAGTCAAGGTAGATCAAAGCTCCAGAATTCTATGTATA
TTGTCCACTCATGTGTTTGAAGGTCTCAGATTAGTGGTTG
CTCTAGGAAGTTTATATTTTCTCTGAAACATAAATCATAA
AATATTATAAATATAAGAAATTGAGAAAAAATTTTAAAGA
CACCTTATTTCACTCTCTTCATTCACTGGCAAACTTGAAA
ATTGAGTGATTCATACCAGCTACTCCCATTTCTCACAGTT
CCCATTTCTTAGTGCTCTGCAATTCAACTCTCAATAATCT
ACTCGAACAGCTGCCATAAAGGGTCCATTGATCTCCTACT
TTCTAAAACTAAAAGCTTTTCTTTACTGATTCATCTTGGC
CTCTGTGTAGCATTTAACACATCTAGCCTTTTTGAAAATG
TCTCTTCCTTTGGCTTCTGTGGGACCAGACCACCCACTAC
ATTTATTTCCTCACAGATCATTAGTTACCTCCCTTCTTAC
TCCACCTGGCCTTTGTACTCTTCATATAGGACTGTGCGTC
AAGGCTGCCTTCAGCCACGCTCAGTCTACATGTCTTCCTC
AGATCACAACAAATTTTGCAGCTTCACCTTTATCTCTGCC
ACGTGACATACTAATGCAAACATACACATATTCGTACACG
TATGTTTATGTACACATGCATGCATGTTCATAAATGCATG
TACATATATTCCCACATATGCATGTGGATATGACACATTA
TTTGTGTGTATGTGAAGATCTCTGTGTACTCATAGAATCA
TAGAGATCAATGAATAGCTCTGATTCTGATGTCTCTTCTG
ATCCCAATTATCTAACAATCTGCTATATGTACTTACCTTT
ACGTTCTACCACTCCAAACACTACATATTTAAAATGAAAC
CCATTATTTCCTCTTGTGGAACTTCCTTATTTCTGCCATC
TTTTAGTTGTATATAACTCATCTTTTTTTTCATAATACAG
CCGATTATTTTGTAACCTTCTTTACCACATTCTAAACTAG
GTTTTTATAAACCTATGCCACCTGTGTGTATAATCCTGTT
AGTAGGCATTTTAATTTTAATTTTTCCCCAATCTGAGGTA
AAATATGATATTTAAAGCATTATGAAAATAATTTAATTGT
AAATAAAATATTGAGTAGGCAAATGAAATTTGAAGGTGTC
AGTTTTCTTTTTTTTTTTTTTTTGAGACAGAGTCTCACTT
TGTTACCCGGGCTAGAGTGAGTGCCGTGGCAACAGCCTAG
CTCACAGCAACCTCAAACTCCTGGGCTTAAGCGATCCTAC
TGCCTCAGCCTCCCAAGTAGCTGGGACTACAGGCATGAGC
CACCATGCCCGGCTAATTTTTTTGTATATATATTTTTAGT
TGTCCAGATAATTTCTTTCTATTTTTAGTAGCGACGAGGT
CTCACTCTTGCTCAGGCTGGTCTCGAACTCCTGACCTCGA
GCGATCCACCCGCCTCGGCCTCCCAGAGCTAGGATTACAG
GCGTGAGCCACCGCACCCGGCCTAAAGGTGTCAGTTTTCT
TGGCTACTCAAACCTAAAACTTTCATAAGCTCTTCATAAG
AGCTAAAGTAGCAAGGAAATTTTTGTCTGTTTATTTTTTC
CACTGTTTTCCATCATATGTTATCTAAGGCAATAATAATA
TTCTTTAAATTCCCCATTGCCTACATTGTGGACATCAAAT
TCAGGCCCTTACATAAGATATTATATATGCATAACAATTT
CTTCTCTAAGGGTCTTTTATTTTTCTTCATCTTCTTTACT
TACAAAAAGTCACTGCATCTTGCCTGGAAGATGATTTATA
TTTATTTCTGGGCTATAATCTCATCATCTATGACTAACAG
ATTTACCTTGTTAATTCTGGAATGCCCCATTTACAAAGAT
ATCACAAATGTTTTTTTTTTCTATCTTGATATTCAAAATC
ATGTGAAAGTGAAAATAAAAACACATTGCTCTACTGAAAA
CTCTCATTTCTTTCATTAGAGAAGATTAAATGCTTAGGTG
AGTTTACTTAAACTACCCACACCCTGTAGACTTAGCAATA
CAAAATCAAAATACTACTAATAACATGGTAACTGGAAAAA
TAGGTAAATAGGATTAATTACTCTGCCTCACATTTCATTT
AGACTGCCATACAATTGAGATTATTGTAATAATTGATATA
ATGATCACATTGAAAAAGTATCAAAATGAAGATAGCACCT
ATAAAGCTAGTTTTAAGTTATAACTAGATAGAAGTAAAAT
CAGTATTGGATGAAAAAATTTAATCAGTATGAACTTATCT
TCTTGAGCAACTTCATGGAACATAATTTCTAGTCTCTTCT
TTTAGTTTTCTGATTGTGTTTCTCCTATATTAAATCAATT
TAAAGTCACCACAGGGGATACTCAGCCTTCATTATTATTG
TTGGATGACCTTTCCCCTTCTAAATTTCTTCTCCCATTTG
TTATTGTTCTTCCTCTTTTCTTCACATATGTAATGAAACT
GAAGATTGTCTGATTATATAATAAGAATGTCAGTGTCAGA
GGCAACATGGGGAAGATTCTGAAATAAATTTTGAACTATC
TAATTTCTTTCTTTATATAGGTTAAAAAAAATTGAGCCAA
CCTCATTTTTAAAGATGAATCACATTTGCCTGGGGTCATC
ACCAAACCTCACCTCTCTGGACAAGAAAAACTACTTTAGC
AATTACTAAGTGGAATATAGAGAATCATACATCAAGAATT
GCCTGTGTAATAATGAAAATTGTTGATTGGATTTGGCAAG
TGATATGTAAACCTTATTTAAAACAGTCACCTGCTTTAAG
GGCTGCTTATCCCAAGGGATACTAATTGAAATGTTTTAAA
GAAGACATAGTCTGTCAAATTGGAACTCAATTAGTTCAGA
TGAATCTATAGCTTATTTTTATATGTAAAATAAAAATTTC
ACTTCTTCTAGTAACTCTATATATTACTTTGTAGTACATG
TAGTGCAATATGAGTGAATGTTAAATAAGAAAAATAATTA
TAATTGAATGTAGATTGCAAACATTGGATGGTAAAAAGCA
AATGATATTCAGTATATAAATAGATACTAATAGGAGAAGT
TTACTTAATTAGTTTACTTAATTTTATCTAGGCAATATTG
CTTGAAATTAAAACTTTAATTAATGTAATTACTAGTCCAC
AGGCAAAAGAATATTAAAACAAGATATAATTTTTCATTAT
AGGTTTTAAATCAGCTCCTTTAAAAAAAATTCTGCTGTAT
AGTTAAGAAAAATGTCAACTCATACATTATTATAAAAATA
TTATCTATTTTCCATAGTTAAAAACTTATGCTATATCCAT
TAAATATATATATATATTTTTTTTTTTGAGACAAGAGTCT
CGCTCTGTTGCCCGGCTAGAGTGAGTGCCGTGGCGTCAGC
CTAGCTCACAGCAGCCTCAAACTCCTGGGCTTAAGCAATC
CTCCTGCCTCAGCCTCACAAGCAGCTGGGACTACAGGCAT
GCGCCACCATGCCCTGCTAATTTTTTTCTATATATATTTT
TAGTTGGCCAGATAATTTTCTTTCTATTTTTAGTAGAGAC
GGGGTCTCGCTCTTGCTCAGGTTGGTCTCGAACTCCTGAC
CTCGAGCAATCCACCCGCCTCAGCCTCCCAGAGTGCTAGG
ATTACAGGCGTGAGCCACCGCGCCCGGCCTATATCCATTA
AATATTACAGAATAATTAAAGGAGCAAGTTATAAATGTTC
AAATGTGCTAAATATCAGATGTATTGAAGAAATTTAATTA
TAATTCTTTGCCTACTTATTATTATATTACAAATGGAAAA
AGAAGTTGCTTATAAAACATTAAGATTCCTTTATCATCTA
CTACAAAGCCAGGAATTTCCATATTTAAAATAAAGTCTAT
TTATAAAATCATATGTCAGCAGTTATTCAGCATCAAAAGT
AGAAGATATTCAAGTTATTTGAAGTTCTTTTCATTCTTGA
CCCATTTTAGAAATAATGCATAGGTCTAGGAATAAAGGAT
TGCCTTCAAATAAAAGGATTAAACTTGACATGTGAAAATA
AATATTTTTGTATGATATATGAGAGTAGCTCAGCAAAACA
AATTAAATATTTATTAGATTTCAGAGATTAGTATTCAGAA
AATTCTTATATCATTGAAACTACTTATAGGATGGAAACTC
TTAAGCTGGATATTTAAATATGGATTTGCAGTGGGTACGC
ATTTCACCGTTAGCATCTAGTTCTATTTTAACATCAGCAT
TATAGACTCAAGACGTTCTGAAATTCATCTACAATCTCTT
CTTATGTAGTTTCCTAAAAAATATTTTATATTATAACCCA
CTGATATTAAATCTTTAGGAAGTTTTCATAATTCAGGTTT
TGGGCTTTATCTGTACAAAGCCAGAAAGTCTGGAAAACAA
CGATGCGGCAAAGCTGCGCGGGTCCCTCCCCAGTCCGGCT
TCGGGATGTCCTGAACTTGACCTGCTGCGAAGCAAATGCA
CAGCGCGGAGGATGAAAGGTTTAGTCAGGGTGCAGGTGTC
TCGGCAGTACGACCTACGCCGCCTTGCTGTAACTTGTGAT
CAAGTTCACCACAAATGCATTATTCTGTAATACTGAAAAA
AAAAATTATAAATATCATTCCAGTACTATTAAATGTTTTA
ACCCTTAAAAACTTTATAGCTGTTATTTTAAAAATTAGGA
AATAGGCACATAAAAATAAGTATTTTGCCCAACCTCACGT
AACTATTAACAGTATGTGACAGAACAAGGGCTCGCACTCA
AGCAGCGACTCCAGAACAGAAACTCTCTTAGCTTATTATG
CTATTTGCTTTACATGCGAGACTTTCTCAGTGTTTTAGAG
GCGTTTAGTTTGGATTCAGTGGGTTGGGTTGTATAAAAAT
ATCTGCCACCAGCAGGCATTAAATTCTTTTTCTTCATTTC
TGTCCCATGACTTCACATTGACCTTCATGCAAGATTTCAT
TTTCATTTGCGGGACGCTCTTCCACCCTGAGCCAGTTGGC
CCTCTCCGTGGGTGGCCTCCATCCTCAATCCGAGGCTTTC
CCGCGAGTAAATGCAGCAAAAAAGAGCATCCGATTCTTGC
TGATAATCTGGCTCCAAGTCAGTTTCCTTTTACACGAAGA
GTCACAGGCAAAGATTTGTAACAAGTCATCTTCATTGCTG
ATTAATCAAACCCAGGTATAATTCTGCTCATAGTTTATGA
ATAGCAGATTTAAATTTAATTTTTATTAAAAGAAAATCAG
ATCTCTTTCTATTTAAAAAAAATTAAAAATACAAAGGGCA
ATCCAGATAAGTAGGAAGTTTTATCACAACCCCAGGATTA
AACTGGATGTCTCATCTTCAAAAGAACAAGATTCTTGGTT
TTCTGTGATATTTTAAAGTTCATAAAAAAGAGATGGAGAA
TGAAAGACAAAATGGGCAGTGGGAGGTATTGGTGGATGAG
ACACCAAGATGACTCATTCTGCATGATGTAGATAGAGCAG
ACCAGAATTTGGTCCCTTGCAGACTAATATACCGTGTTCC
ATGGGGCATTTTCTACAGTACTTGATAAGCAAATCTGCAA
TTATGTCGACAATTTTTCACTTTTAAAAACTTCTGATAAT
TTATTTTTATGAAGACTATTTTTCTTATTAATAAAATAGA
AAATTGAGATAGGCTATAAAGACTCACAACGCATCTTTCT
TAATATTTAAAACATCAAAGATTCACCAACCTACTTATCC
TCATTCTCTGCAATAGCCACTAGCTTTTCAGGGGAAATCA
ATTACCATTTCTGTATTTCTTTTCAATTGACTCTGACCTT
CCATGCTTGGAGATCCCCTCCAAGAGCAAACAGTCTTTCT
GGATCTTTCAGCAACTTAGTCCCTGGATAACCGCAAGTTT
TTATTTTTAAATCTTGCTTTCAGCAGTTCCACAGCACTAA
AGTTAATGGCTTGCTAAACCCTTAAACACCATTAAAAGCA
AGAGCCTGCACATTTGTCTTTTAACTTTGTGCCTGTTCTA
CTTTCCATTCTTCTTTAAACATTTGTGCTTCTACAAAGTC
TCAGCGGGCAGCTGCTCCCCACAGGCTCAATCAAGTGTCT
CATCCACTGGTCTCTCCAGCAGCAGATTCAATACGTTTAT
TTGGACAAAATTAGCCCTTGAAATATGTGGTGAGTTCCCA
ATTTATCCAACGGCAAAACAAAAACAAACTAACCCAAAGA
CTAAATAGTCTCTTGTATTCCCAATCTTAGAAATATAATA
TCTATCAGATGGTTCTTAATAACTTTTTAAGGAATCAAAA
CTTTGCAACTCTGTAAACAAGGAGAAAATTACAAGATATG
CCCTTCATATAAAAAAATAAAAATAAAAATGTTCTCTTTC
ATCTGTGTATCTTTGTATTTCTTTTGAAACTTAAATTATA
GGAAAGCAACAAATATTCTGTATTACAATATTTAAGTAAT
AAGCTTATCTTATAATTGATAAATTTCACCCAAATTTAAG
AAAGAGGGCATTTCGTATACCAGGTAAATATCAAACTAAT
GTAAGTCAAAGCTGTTTTCATAAAATATCAGCACTACTGA
TAACCCATAATGGACTTACTGTTACATGGAAATCTTCCAA
CTGTTCAACTCCTTACATTGGAAGGATTATGTGTAACCTG
TACCATGTCCAAACACACACAAGATGGTGTTGGTATTCCT
CACACAGTAAGAAAAAAATATTGGAAAACACACACACATT
AAATAAGAATACACACATAAGAAATAAGTATAGAACCACA
GAATCTTAATTTCAATTAAAATTAGCAGACTAGAGAAGGT
AGTACACTGTAGTTTATGTCATTATCATAAAGAGAATATG
GTTAGTTTCCATGAATTTTATGACAACATGGTTTCAATCA
GACCCAATATTGAGTTAATAGTTTTTAAAGCAAATATGTT
ATTTTCCTGGATATCTTATCTTTTCTTGAATGTCGGATGC
ATAATTAATGAAACCAATTCAAGTACAGGATCTGCAGTAC
TAAGAATAAATTGTAGGATACTATTCATCTCATCAATCTT
GATATAAGTCACTTTACATAGGACAAGGCCAAATCCAGGC
TGCTCCATTGCTCTATGAATGAGTTAATCACTTTACAAAA
AGGCAGGAGAGGGGTGGGTATGGATCAAGAGGAAGAGGGA
ACACATATTAAATCTCAAATGTCATTCATCAAAGGATTTG
ATTCTAGAGCCATGCTTTATTGAATTTTGTCTACCTTCTC
CATACTTCTAAATAGAAAACAAATACGAGATAATACCTGA
CCTCAAGATTCCATCACAACAACTCTCACTGAAAATGCCA
ACCTAATGTTTGGAACCTTGATATATAATTCTATTACTTC
TGATTTGTATTCTTTGCTAAAAATTCATTTTAACAATATG
CTATTTTACCAATATATTTTACTGTCAATAATTAAAATAT
GTTCCCTAATGATGGTAAATAAAGTTTGTTTAAATTTGTT
TAAAGTAGAAATGAACACCAAAACTGGCTCCCAGTGTGCA
TGCGGATCGGGGAGGTTGTAAGTGCATTATCACCACACTG
TGCAATAGAGAGGATTATGTCAATGACACACTGGTAAGTC
ATGCTATCTCCAACTGCCAGTCAGTCTGACCTAGCAAGGT
GCTTCTGTCTGTCACAGCTACAAATTTCTGATGGTAAAGA
TGAAGCTTGGGACTGTAATGACATTCAAATTCTGTGTCAT
CCAAATAGACACATTTCCAAATAGCCTCCCAGTTGTTATG
GTATAAAGAATTTTCGTATACTTTTAAATGTGTTATATCC
ATTTAGCTATAATGTCACTTTATCTTACAACAAAATGTAC
GGCCCCCAACATATCATCTATGTGATTAAATACAAGGTAG
GAAGTAAATCAAACAAATCTTTCCAAAAGTGTATTTAAAT
GCTGCAGTTAGTTCAAAATACGATACTTTCTTGATTACTA
AGCACAATGGATTCCTTTTCAGAGTTCATAAAAGGCTGCT
AATGGGAGCAAGGGGAAGGCTAAGCAGGTGACTTTGGTTC
TCCTTTTACTACGATTTATACAGAATTTTGAATAGGCTTC
ATTTGGGGAAGAAAAAAAAGGTTTCTATTGCTTGAAAAAA
GTTTGAAATCCTCTGCATCATATCACAACTGCTATTATTC
CCTTTGTAGAGACTTGAGAGTAGACAGGATAAAGCAAAGC
TTAACTGACAAGAACAAGAATTGAACCTAGAAAGAACTGG
GGATAAATAAAAAGTTCAAGGTCCACAACAACTCAGAATT
TCCCGAGTAAATGGGAAATTTAGTCATCATTTTATTATTA
TGGAATCTCACCCTCACTTCTACCATAATTCATCTTGTCT
TATTAGAATATGAGATATAAGCATTTAAGACTGTGCCTAT
TTATAAGTGTTTGCTTTTCCTGTCAGTGGGAGAGTACTGG
TATTATCTTTTAAATACATCCTTAGGGGTTTCGGTTAAAA
TTGGATCAAGTACTGTATAGCCCATTTGTGACATTACATC
AAAATTGTGACTTGTTAATATTTTCTAGCTATCATTATAA
GAGGCTTCAGGCTACTAATTCTCCAACATTGAAATAAGAG
ATTTTTTTTTTCCATTAGGCAAACCTTTCTTCTTCTAAAA
TAAAATAACCGCATGTCTAATTGCTATGAAGCGCCATATA
GGAAGACAGGGCCGCCGTGCTCTGTATTCCACGGAGCACA
GAGCTCTAAGGACTATCAATATTATTTTAATCATCCCACC
GTTAAAGTTTTTTGAAAGTATTCATACATTTTAAAACTAC
TTCTCTAAATATTCTAAAATATCCTATTAGCTTTATGGTA
TTACAAATAAGACTAAACGACAAAGCTGTAATTTCTACTG
AAAAATGCTTTTGAAATTGAAAATGATACCTTATGGCTTG
TCATTATTTTGCTTTGGATTTCTGTAGCAATGCTTTGTGA
GAATATAAGATATTTTCATTTTTAATAAATTTTAACTTCA
TATTATAACACATCACAAATGAATAAGCAAGTTTTAAAGA
CAACCAACTAGACACCTAACCAATTGCGTTTACTCCGGAT
CACAGAGACGTCTCGGGACTATAGACGCGAGCGCTGCCCC
GCTGGCAACGCTCCAACGCGGGTAATGGCATTCAGCCTGC
GTGCATCCCCGTGTGGTTTCGTTTAACTATGGCAGACTTC
CTTTGCTGCCCCACACTGCTGTGCTGTGATTTTATACACC
AGAAACAGCTGCTGTGTTTACTAATAGGAAAAGTTAAAAA
AAAAATTATATCAGTGTATCAAATATTATAGAACTCTTTT
AAAGAAAAAAAAAGAGCTCTTAGTATGCATTAATATTTGA
AATAATTACAGTTATATCTCAAAGGAGATTTTAGATATAA
TTTTTTCAGATGTCAAAATCAGGAAAAGTATCTGGAACAA
AATTTCTTCTTATTTTCATTATTTGTACTATGGCTCTTTT
CAAATATTGCATAATTCTTAAGGACACTCCTGAAAAATGT
AATCTAGAATATATCAAAATAGGCAAAATTAGAAAGAAAA
AGTAGAATTTAACAAGTAGACAAGGGGCAATATATAAAAT
GGACAAATCTGCATAGTTATTTTACTTATAAATCAATAAT
CTGCATTAATTTTAACAATATAAATTTAAATTAATCCAAT
AAAATAGCTTAAAAGGTAAAAATGTGGCAGAAGATTGGAT
TTAGGAAAATAATAATTAAAGAACATTCTGTCTCCCCATC
GTGTCCAGTCCTTTAACACACGCACACACACACACACACA
CACACACACACACATCCATAAAAAGACCAGAACTGGAAAG
ATTTAGTACTGTATTAGATCAGACTTAAAAAACAAAATTA
TAGCAATTCCATCATTACATAAAATTTCTCAAGATAATAG
AAAATGATTAAAAGTCATAAATGAATGATTTTAACACCAA
AGCTTGATGAATCTGATGTAAATATTTAAAAACTTATAAC
TGAATCTTTATGAACATAAAACAATATCCTTACATACTGA
GGATACCAATGCATTAAAAGAATAAAAGCCATGGCCAATA
CACTTCTTATCAAGGAATAAACAAAAAAATAACTTTGATT
TATCTATGTCTTCCATTTCTTTGCTTTAATCTGTCTTTCA
TGTTAAGAGCTTTCCCAGACGTCCAGGGACTCGGGATGTC
TTCTCATATTTAAGGCAGCAGTGAAAACAGAAGGAAACTC
CATGCTGCAGAGCCGAGACGTTTTGCCGTACTGGTTTTAT
CACGGAGTGATCATGCCGGGTCACTCCAATGAGGGGGACA
CTGAACAACATGTTTGTATCTTTTTCTTCTGGGCTGGTTA
GATTTTCCCAAAGAAAAACATCTATCAATTCCCTTCCTGG
AAAGTATAACCTTAGCCACCAGCACTATGAAAGCCTAATG
GTGAGAGGGGAATAAATGATTAACCCTGCAGTTCATAGAA
TGTACTTAATTGCCCATTATTGTATGGTGCCACTGTCTGG
TACTCACCAGTTCAAAGACATTTTGGATTAGCTTCTTCAG
ACAATAAACCTCTAGTCTCCTGCCAGCGTGCACGCATGTG
TGTGTGTGTGTGTGTGTGTATGTGTGTGTGTGTGTGTGTC
TATGAGAGGGACAACCTCATTGGCCACTTACCTAAATAAA
GCTTCAACTTATATCCCTGTGTATATAACCACACCTACTT
CTCATTTCCAGAGGGACCTGGTGCCATTGCTCCTAAGTAT
TTAATGGATTTATGCAGCAAATATGTTTGGTTTCTTGTAT
TCTTTCTGTATTTCAACTTCCTCTAGTTTTCTTAGTTACA
ATTTATGTTTTAGAATTTCATTGTTGCTATTTTCTCCTCT
TCAATTCCTTTGTCTTTTTGGATTTGATTTTTTCATATTT
CCTTATTTTATTTTTTATATATTTAGTGTTATTTTAGCGG
GTTTTTTTCCCCCAAAGAGATAGAGAATTACCCCTTGTGA
AATCTCACTTTTAGATTATGGTTTGCCTTTAATATTGCAG
ATTCATACATGGAATTGTCTTGAGAATCTGAAGGTATTGG
CCAAACCCTAAGTACGTTAAAGTGTGCTAAAGTGTCTAGC
TATTAGATAATTGCAAATGCATTAGCAACATTCATGTAAA
CAATAACATTGCTATCACAAATAGCAGTGTTTACTGAGAA
TGCAAGTGCAGGAAGTACTAAGAGTCTGTATCTCCAATGA
CACAATGACTGAGGAGGCAAAACCTATCAGAATCAACATT
TTTAGAATACTAAAATCTAATAACAAACTTAGCAACAACC
AGGGGGGCACGTAATGCAGAAAGAAACTGCTAAATTTTGG
CCAAGAATGTTGTGGCCTTTTATTTACTTACCTTATGTCT
TATTATTTAGTTATAGGCAGCCATAGAGATGGTAGCCCAC
GTTCCTTGTGATGATTTCCAATGCTAGAGTAGGGAATAAA
GACCTTGCTCTCAAGGAATTATCATTGTGCATTTTGACCT
GTTTGGTGGGCTTCCTGGGGAATCTCCTCAGAGCTTGTCT
TAGTTTCATCCCCTGTGAAACTCTGTCAGGGTTAAGGTGA
CCTACAGGCAGCATTTGTTGAAAGCATTTAAAGGCATATC
CAACCTACAGACACATAGGGCAACATACAACAGGTGGAGC
AAGCAGCAGAAAAATCAAGAGACCTAGGAAGGAATGGTCT
GGAGAAGGAGACACACTGGCAATAAAAGTTGGAGAGTCTC
TGCCTATGCCAGGAGTGCCAGAAGGCCACACACATTTCCA
AGGCTAAATGTGTTCTCAGAAAAGACATGAGAAGACCCTA
AGCTTTCACCTTTGGCCAATCCGTAGGCTCTGGTTAAACA
AGAAGTGAAGGCTAAGACAATTTAAAATGTCCTGGCTAAG
CACTGAAGGATAGAACATTAACATTTGAAGAAATAATGAT
TGAAAACTTCTCAGATTTTATGAAAGGCATAATTCTACAC
ATTCAAGAAGCTCAATGAGCTTCAAATGGGATAAACTCAA
AAATACCCATATCAAGATATTATATTCAAATTGTTGAAAG
ACAAAACAAAGAGAATCTTGAAAGCAGCAAGGGAAAAATG
ATGTGTCAGGTATAAAAGGTGTTTAACAAGATCAACAGCC
AATTTCTCATCAGAAACCATAGAGGCTACAAGCCAGTGGG
ATAACATTTAAAGTACTGAAAGAAAAAATTATCAATGAGA
AAGTACATATCCAGCAAAATTAAACTTCAAAAAAAAAAAA
AAGGAAAAATAAAGACATTCCTAGATGAACAAAAGCAGAG
GAAAGTGTCAGCAGGAGACCTTCCCGATAAGAAATGCAAA
AGGGACCCTTCAAGCTAAAAATCAAAGAGCACTAGACAGC
AACTTCAGACCACACGAAGAAATAAAGAAAACAGGTCAGG
TAACTACACAGGTAAATGTAAAATGCAGTATTGTTGTATT
ATTGATTTGGAATCCTTTTTTTCTTACATTACTTAAAACA
TGAATGAATAAACAATAATTATAAAAACAACATAAAGAGT
AAAGGGTAGAGCCATCTAGAAGAAGATATTGTATTATCAA
ACTTAAGTGGGTATAAATTCAAATTAGTTTCTTATAAATT
TATCAATTGTATCCTCATGTTAACCACTAAGAAAATAACT
TTTTAAAAAAGTACAAAAAAAAATGAAATGAGAAGAGGAT
TAAAATGATTCCCTACAAGAAAAACACAAAAGAAGGTAGT
AATGGGGAAAAAACCCAAAAATATATGATATATCAGGGAA
AAAAGAAAACTGACAGAAGGAAGCCCCTTCTTATCAGTAA
AAACTTTATATGTAAATGTTTTAAATGGCCTATGACCCAT
TTCTGGTCAATTAGACAGGAAGTGTGTTGAGTAAGACTTC
TGAGAAAGTATCCAATTTTCCCAAGAAATAGATGGAGGAA
GATAACCTCAGCTATCTTCCTAGCATGTTGCTATATCCAG
ATACAAAGCTTGGAATTGGTATTATCATTGGGAAACCCTT
CTGAGGTTAAAGTCAGCAAGCAGAGGATGGGGACTCATAG
AAGACACTTGTGCTACTTCTGATGTGAAAGAACACATCTC
CTTATTTTTGAGTCAGGATTATTTCCTGTCGAAAGTATCC
CCCAAAATACTATTAAATTGCATATTTAAAAGACAGTACA
AGAAAATCTAAACAATAGACCTGAAATATGCTAAGACACT
GCCAGTTAGGAAGGTATGTGCTGAATACATTTGGTAATCA
AAAATGCAGAAAATCTTGAGATATGCCTTTCAAAGTGGCT
ACCTAAAATACAGTATAATTGGGGGCTATATTTATTCACA
CAGCATAAGAAGAATATTTTGTGCCATCTGTATTTTATTG
TTTTCTAATATGCCACATTTCTTTTTTTCATACATTCGTA
TGCCATGAGATTAAAAAAAATCCTGCAAAAAGAAGTTTGC
TGAACTGGAACATGGCAAATTAATGCAGTATCTGCAAGTT
GGGCTTTCTTTTCGCCTCTCCCCTGATAAGCACAGCTGAG
CATGTTTCATAGGTGTGTGTTTGATAGGGGGAGGGAGCCT
CACTGGACTGGGATTTACAATGTGAGCCAGTGATATGAAT
ATATAAAAATTATACAGACTTTTACGAAAATCCACACATG
GGACTTGGATTGAGAATTTTCATGATCTGTCCTCACTATA
CTTAACAGCATAGCATGTAAACATATTTTCTAAAGAAACC
ATGAGTCAGAATGCTTTCTGTTTTCACAGAATTAACATAA
AATCAATGGGAGATTACAGAAAGGTGTTCCTTAAAACTAT
TACAGAAATCACTTTTAAGAAACAAATGTATTTCAAAAAC
AAGGCATTGCTGTCTTCAATCACTTATAATAAAGAACCTT
ATGAATGTATGATTCTGTTTTAGTAGAAATGCAACCCCAG
TAGAACATTCTCTGCCTAAGCATGATCAATTCTAGGGAAT
CAATTATTAGTTGATTCCATTTTAAAACAAAAAATGATTA
GGCATCCTTGCAAAAAGATACTATATACTTAGCCAAAATT
AGTTGGGCTTATAATAAAAACTTCTTTCCAAATTTAAATA
GCATGTACATTGGTAAGTATTTGAAAATATCAAAAATAGA
AAACACAAGAATATCAAAATAACAATGTCAAAGAACTGGA
AAAGAGGCTTCTCTATCATTATCTTTTATCTTTATTTTTT
ATAAGTGATAATCACTTAAAATTTTAAGTGATTAAAATTA
AGTGATTAATGTCTTGGCATGATACAAACACATGTTTTAA
ATAGGAGTGTTTGCCAACTTTTATAATGACTTGGAAGTTT
TAGTGCTTTGTTTGTAAAATGATTGGAATAAAATTAAATT
TCAGTCGTGAACTCAATTCCATTGTCTTTACTCAAGTATA
AATTCCCATGACTCCATTATTAGATTCAATATGTTAAATG
AATATTAAAAGAATAGCTTTAAAACAAACAAAAATGTGGA
AATTCAGAGCAGAAGCTAATGCAACCTGGAGACAGAAAAT
CACACATCATAAATGTAGAAAATCCTTTCAATGCTCTGCT
TCAATGAAGCCTAAAATTCTAAGAAATAAGAACTGAATTA
TTTAAATAAAAGTTCTATTGATATTCTAAACTGCTAGAGT
TTGTTAATTAAATATTAATTTTATTTTAAGAAAGTGTGCT
AATAAAAAAAGTTGTTAAAACTTTCACAGGTATTCCACTT
TGCTGATTCCCCCAGAATTAATAGCAGCCTGTGCTGGAAA
AGTTTTTAATAAATTAATGCGTACTTCTCTGTAGTAGAAT
TTTCACTATTAGCTAGTTTGGAGAGGTTATCTCCTTTAGC
TCTTCTGAACAATGAAGAGTATGGCTTTGGTTTCAAATGC
GATGTCCAACCACAAAAGCCCCATGATTTTGTGAGCATTA
ATAAGTTAAATACTTAGTATCTCATGCTTGTGTCTATGAA
CCAATTTTGAAGTGCATTGAAAATTACTAAAGTTTCTGAT
GAATGAGAAGACAGTTCTAAAATGGGGAATTAACTATTAT
TTTGAATCAAAAATTAATCAAATATTTTATTTATCTCAAA
TTATTAAGAATAAGAAACACCGAAAGATAAACATGATTTT
AAGGCAGCTGTTATTTGTTTATTATTTGGGGCATCCTACA
AAGTTAACCTGTGCTACAAATACCCTTGCTATTTCATTAA
TTCAATCTCTTTTACTTATCTTTTAGTGCTATTGAATAAA
TACTGTATTTCACATCTCACTCTTTTACTCCTTTAATTAA
TGATGCTGTATCAACGATGGTTAAATTCTTTTTAAAAGTC
AAACCAAACAAGCACCCATGGTCATTTTAGCCTCACCTGT
GTACAAGCAACCTCTAGTAGTAAACAGGAAAAGCAAATGA
AGACATATGGCAGAGATTCAGTAAATGAAATGTACTAAAA
CACACACGCAACAGGGAGTTTTCAAATGATATCAGGTCAA
TCTGTCTGAGAAGTGGAGCAACATGACAGGGAAAGTCACT
AAAAATATGTTATTGATCCCAGCAATACTTGACTGAAAGT
GTGTGATCACGTCACCACAAATCTAGTTCCTTCATTAGAA
AAGAAAGCTCAAAGTCCATGCCTTAATATGAAGGTCAATA
GTGGCATTTTGTAATGATAATGATTTTTGCTAATTGTTAT
AGATACATAATTGTACATATTTATGGGGTACAAGTGCTAT
TTTGAAACATGCATACAATGTGTAATAATCAAATTAGGGT
AAACAGGACACACATTACCTCAAATATTTATCATTTCTTT
GTATTGGGAACATTACAAATCTTTTAGCTATTTTGAAATA
TACTATAAAGTATTGTTAACTATAGTCATCCTGTTGTGCT
ATCAAACACTAGAACTTATTCCTTCTACCTGTTTCAACGA
AACTTTCATTATCTCCTCCCTACTTCTCTCTATGCTTACC
AGCCTCTAGTAACCATCGTTCTTCTCTGTACCCTCTCTCC
CTTCACGAGATCAACTTTTTTAGACCCCACATATGAGTGA
GATCATGCAGTATTTGTCTTTGTTTTTTTGTGACTGGCTT
ATTTCATTTAACATAATGACCTTTAATTCCACCCATGTTG
CTACAAATGACAGTATTTCGATCTTTTTTATGGCCAAATA
TTCCATTGTATATATATACCTCATTTTCTTTATTCTTTCA
CCCATTGACGGACAAATTTGAGTGATTCTATATCTTGAGC
ATTGTGAATAGTACTGCAATAAACACAGGAATGTAGATAT
CTCTTTCATAAACTGATTTCATTTAGTTTAGATATATATC
CAGTGGGTGTGTCTGAGAAGTAATATAATTGATCTAATTC
TAGCTTTTTGAGGAACCCCCATACTGTTTTCCATAGTGGC
TGTACTAATTTTACATTCCCACCAACAATGTACTGGTATT
GCCCTTTGTCCACAACCTCTCTAGCATCTGGAATTTTATT
ACTTCTTCGTAGTAGCCATTTTAATTGGGGTAAGATGATA
TCTCATTGTGGTTTTGATTTGCAATGTTGAGCATTTTTTA
ATATAAAATAAAAGGGCAAACATAAAAAAGTTGGCCCTTT
TTATGTCTTTTGAGAAATGTCCTTTCATATCATCCACTCA
TTTTTAATGAAATTATTTTTTACTGAGTTGTCTGAGTTCC
TCATATATTCTGGTTATTAATCCCTTATAGGATGGATAGT
TTGCAAATAAAATCTCCCATTCTACAGATTGTCTCTTCAC
TCTGTTGATTGTTTCCTTTGCTGTGCACAAACTTTTAAGC
TTGATGTAATCCTACTTGTCTAGTTTTGCTTTTGCTGCCT
GTGCTTTTGAGGTCTTACCCAAAAGCCTTTGCCAAAACCA
ATGTCCGGAAACATTTTCCCAGTGTTTTCTTCTAGTAGTT
CCATAGCTTCCGGTTTTACCTTGAATCTATTTTCATTTTA
TTTTTGTATATGGTGAGAGATAAGGGTCTATTAATAGTTT
CACTGTTCTGCATATGGATAGTTCTAGTTTTCCGAGAACT
AATTATTAAAGTGACCAATCCTTCTCCAGTGTATGTTCCT
GGTGCCTTCATTGAAAATCAATTTGCTGTAAACATGTGGA
TTTATTTCTGGGTGTTTATTCTGTTGCATTGGCTGGTGTG
TCTGTTTTAATGTTAGCACCATGCTGTTTTGGTTACTATA
GTTGATAGGGTATTTTGAAGTCAGATAGTGTGATGCCTCC
AGGTATGTACTTTTTACTCAAAATTGCTTAGGCTATTCAG
GATTTTTTGTGGTTCCATATGAATTTTAAGATTGTTTTTC
TATCCTGTCAAAAATGTGAGTATTTTATAGGGATTACATT
GAGTCTATATATCACTTTGGGTAATGTAAACATTTTAACA
ATATTAATTCTTCCAATTCATAAGCATGGGATATATTTCC
ATTACTTTGTGTTCTTTTTAATTTATTTTATCAATATTAT
ATAGTTTTTATTATAGCTGTTTTGTACTTCTTTGTTTAAA
TTTATTACTAGGTGGTTTATTATTTTGAGCTATTGTGAGG
AGATTATTTTCTTGATTTTTTTTCACATTACTCACTCTTG
GTGTATAGAAATGCTACTGATTTTTTATGCTGATTATGTG
TCTTACAACTTTACTAAATACTGAATAAATGTAGTTAGTA
AACAATCATGTCTTTATGTTTCAATCTTGGTAGGTTGTAT
GCCTCCAGGAATTTATCCATTTCTTCTAGGTTTTCCAATT
TTTTGGTATATAATTGGCTCATAATACTCTCTAATGATCA
TTTATAGTTCTGTGGTTTCAATTGTAATGACTCCTTTTTC
ATCTTTGATTTTACCTGTTGTGTCTTCTTTCTCTTTTTCC
TTAGTCTAGCTAAGGTTTTGTAAATTCTGCTTATCTTTTC
CAAAAATTATTTTAATTTTATTGATCTTTTGTATTTTTTT
AGTCTTAATTTCATTTATTTCTGCTCTGATCCTTATTATT
GTCTTCTACTAATTTGGGTTTGGTTTCCTACTGCTCTTCT
AGTTTTTTGACAAGCATAAATAGTTTATTTGAAGTTTTTC
TACTTTTTTAGATGTAGGTATTTATTGTTATTAACTTCCC
TCTTAGAAGCATTTTTGCTTTATCCCATAAGTTTTGATAT
ACTGTGTTTCCATTTTCATATGTCTCATGATTTTTTTCAT
TTACTTTTAATTTCTTCATTGACTCATTTATTGTTCAGGA
GTCTATTCATTAATTTCCATTAATTTGTACAGCTTCCAAT
ATTCTCTCTGCTATTGATTTCCAGTTTTATTTCTTTGTGG
TCAAAAAAGTTAATACTTAATAGGATTTTGAATTCATTAA
ATTAGTTAAGGCTTGATGTGTAACCTCAGATATGGTCTAT
CTTGGAAGATGTTGCATATACTGCTTAGAAAAATGTATAT
TCTGAAGCTTTTGGTTAAAATGTTCTGTAAATGTCTGTTA
GGTCCACGTGGACTAGAGTGTAATTTAACACCAATATTTC
TATGTTTTCTGTCTGGATGATCTGTCCATTGCTGAGAGTG
GGCTGTTGAAGTCACCTAGTGTTATTTTTTTCCAGTCAAT
CACTCCATTTAGGTCTATTAATATTTGTTTATGTATTCTG
ATGCTCTCGTGCTGGGTGCATATATATTTACAGTTGTTAC
ATCTGTTTGCTGTGATAATCTCTTTATCATTATATAACAG
CCTTCTTTGTTCTTCTTTTTAAACCACTATTGGCTTAAAA
TCTATTTTATCTGAACATAAGTATAGATTTTCCTGTTCTT
TTTTGGTTTTCATTTGCATGCAATATCTTTTTCTATCCCT
TCACTTTAGTCCGTGCACAACTTTATAGGTGAAGTCTCTT
GCAGACAACATATAGTTCAATCTTGTTTTATTTTGATAAT
CCTTTCTGCCACTATGTATCTTTTGATTGGAGAATTTAGT
CCACTTACATTCAAGGTTTTAAGGTAAGGGTTTTGCCATA
TTTTCCACTCTTGGGGGGGCTGTTTTATAGATCTTTTCTT
CCCTTTTTCCTCTCTTGCTTTCTTCCTTTGTGATTAAGTG
ATTTTCCCTTGAAGTATGTCTTAATTTGGGGAGAGTTTTT
GCATTGTGGTTAACATGAGGTTTACCAAAAAAATCTTATA
ACAGGTTATCTTAACCTTATAATAACTTGATCACAACAAA
AAGTATCAAGAAAAAAAAAATACTAAACTTTGACACACAC
TCACACATTTTGAGTTTTTCATGTTTCAATTTATATCATT
TTTATTCCATATGTCTTAACCAATTGTGGTAGTTATTGCT
TTTAACAGTTTTGTCTTTTAGTCTTCATATTTAAGAAATA
AGTGGTTTACTTACCACAATTACAGTATTAGAGCATTCTG
AATTTGTTCATTTTCATACTTTTACCAGTAAGTTTCACAT
CTTCAGGTGTTTTCCTGTTACACATTAGTGTCCATTTCTT
TCAGATTAAAGAATCCCTTTTAGCATTTCTTGTAAGCCTG
GTCTCATGTTGGTGAATTCCCTCAGCTTTTGTTTGTTTCA
GAAAGTCTTTATCTCTCCTTCATTTCTGAATGATTGCTTT
GCTGGGTATAGTATTCCTGGTTGGCAATTGCTTTTCATTT
TTATTTTTCCTTTGGCACTTTGAATATAGCATCCCATTCT
CTCCTGGCCTACAGGGTTTCTGCTGAGAAATTTGCTGAAA
AACATATTAGGACTCCCTCTAATGTGATTTGTTTCTTTGC
TCTTCCTACTTTGAGTATTGCTTCTTTGTCTTTAATTTTT
GCTAATTTCATTAGGATGTGCCTTGGGGAATTCTTCTTTG
GGTTAAATTTGATTGTGATCTCTGAGCTTTCTATACCTGG
ATGCTATCATTTTTCTTTAGATTTGGGAAATCTTTATCCA
TTATTTCCTTAAATATGCTTTCCAGGCTGTTTTTTCTCTT
GTCTCTTTTGGAAATTCCAATTATGCAGAGGTTAGTTTGC
TTAGTGGTGTCCTATAATTCTTGTAGGCTTTCTTCACTTT
TATTTATTTATTTATTTGCTCTGCTAATTGGGTAATTTTA
TATGTTCCTATTTCAAGCTCACTAATTCTTTCCTTTGTTT
GATCAAGTCTGTTGTTGAAGCTTTCTAAAGAAAGGCATTA
CAAGAAAGCCATAGTTCAAAACTATAATCCAAAGCTTGAT
AGAACATAGCACATAAAATCCAAAACTATATTAAAAGGAT
AATATCATGCCTAAATAGTATTTACTTCAAGAGTGCAAGT
TTAATTTAATATTAAGAGCTCAACTGATAATAATATGTAT
AAACATCGGGTTCAGAAAAAGTATTTGATGAAATCAAGCA
TCCATTCCAGATAAAACTTCTCAACAAACTGGAATCAGAA
CAAACGCCCTCAATTCAAATACAGAACGTTTGCAACAAAC
CTGCAGCACACACTGCACACTGTGGTGAAAGACTGGATGC
TTTGCCCTCAAGAGCAGGACTGCTTTTACCACTCCTGTTC
GTCATTATACTAGAGGAGCAAAAAGGCAAGTAAAACAAAT
AAAAGCACCCACACAGAAAATAAGTAAAGTTCTTTTTATT
CGCAGATGACATAATCATATGTGCTGAAGAAAAGTTAACT
CTAGAAAAAAACTAATATGTTTGTTTAGCAAGGCAATGGA
TATATGATCAACATATAAAAATTAATTTTATTTCTATATA
CTAGCAACTACTGAAATTTAATTTTAAAGCATCACTTACA
TAGCATCAAAATATGAAATCCATAAAAATAAATATGAAAA
AAGATTTGTGAGACTGATATTTTGACCACTACAAAACGTT
GCTGAGAGAAATTAAAGAAGGCCTAACTAAAAAAAGACAT
ACCCCTAATTATGGGTTGGAAGATTTAACATTGATAAGAT
GTTCATTTTTCCCTTACTGATCTCTGACTCAAGGCAATCC
TAATGCAAAACTCAGCAAATTTTGTGATGTAAACTGGCAA
ACTGGTTCTAAAATGTATAAGGAAATTCAAAGAACCTAGA
AGAGACAAAGAATAGCCAAGAATAACTAAAACAATTTGAA
AAAATTGGCAACGACAATATTGTACTTGCATACAGATTGA
CAAATAGATCAATAGACTCACACATATGGAGAACTGATTT
TTAACAGAGTTCCAAAAATAATTCAGAGAATAAAGGATAG
TCTTTTTAACAAATGGTGCTAGAACAAGTAGATATCCATA
TGCAAAAGAAAAAAGTTGAAACCTTGATACTTCACACCAA
ATACAAAAAAGTTTGAAAATGTGTTTTATATCTAAATATA
AAACTAAAACTCTAAAACTTATAAAAGAAAACATGGTAGA
ATATTCATTTCCTTGGAATAGGCAAGAATTCTTAGATATG
ACACCAAATACACAATCCTTAAAGGAACAAATTTATAAAT
TAGACTTCTTCAAAATTGAAAGCTTCTCCTCTTAGCTTCT
CTTCTTCAAAAGACACTGTTTAAGAAATCAGAAGAAAAAA
CAAGCAGAGACTAGAGTCACATGTTTGATAAAAGGCTAGA
AAATTCAAAGACCTCTAAAAACTCAAGAATAAAACCAAAA
AACCCAGTGGGAAGGGTAATGGTGAAAAGATTTGAACAGA
TATTTCACAAAAGAAAAAAATACAGAAGAAAAATAAGGAA
AAAAGATCCTCAACACTATTAGACATTAGAAATATGCAAA
TTAAAACCACAATGAGCTCTCCCACTATGCACATATTAAA
ATCTAAAATTAAAAACATTGACTATTTCAAGTATTGATAA
GATTTTGGAGGAACTAGAACTGTCATACACTGCTGGAAAG
AACTGAAAATGATGTACCCATTTTGGAAAAGAGTTTGGCA
GTTTCCTTGAAGTTAACCCACGCACGTACAATATGATCTG
GGTACCACACTCTTAGGTAATTGCCCAAAAGAATGGAAAG
TGTATGTTCATGCAAATACAGTATCCAAATGTTCATAGCT
GTTTTAATTGTGATATACCAACCTGGAAACAACTTAGCGT
CCACTAGCTAGTAGATGGATAAACACATTTCATCATATCT
ATACAATGGACAGCTATTTAACAATAGAGGGAAATAAACT
GTTCATACATGAACAAAATGGATGAAGCTTCACAAAAGTA
TGGTGAGTAAAAGATGCCAGAAACACTTCAATAAGTATAT
AGTGTATGATTCCATTTATTTAAAAGTTGAAAAAATACAA
ATTAACCTATTGTGATATAAAGCAGATTGTGGTTGGCTAG
AGGTAGATGAGAGTGTGGGATAGAAGTGATGTATTCCAAA
ATACCTTAAGGAAACTTTTTGGGGTGATATATTTACCATC
TTGACTGTGATAATGGTTTCATGGGTGCGCCCTCATGGTA
AAACTCATCAAATTGTACACAAATATGTACAGTTTGGGTT
TTGAGTATATTTCAGCAGAAAAAGGAGACTCAATACACAG
ATCAGATTTTCTATTATGGCAAGAGAAAATTGATCCCAGT
TTCTTATTTATTTTACAAAAGGTATAATCTGGACTTTGAA
AATATAGTTAATAGGAACAATTTAAATTTAATAAATAATA
ATATATGTAAGCGAAACAATTTTCTGTAATTTTTTTTTCT
TTTTTCCTTTTATAGGATATGTTTTAGTATCATGGAAATT
AATATTTTGGGAAATAAATGTTGTTTCTATTTTCCCATGT
TATCAGATTTCTTTCAATTTTATGAGTTCATTTTTTAAAT
TATATTGCACTATTGACAGAGAAGAAATAAAAACTTTAAA
AACTATAAAAGTACTAAAAATATGGAATAATATGCCATAG
TCAGGGTAAAGAAAGCATTTTAAGTCTTATACAAACATTC
AAAATTTTAAACTAAAAATTTGACTAGATAATAATTAAAA
GCTTAGAAGTAGAATCCTTAGGAAATTAATTTTTAAGTAG
TATGAAGTAGGAATGTAAAATCTTTTTCTATAATTCTAAT
TATCATATAATAAATTCTCACAAATATTTGATTTGTTTTC
CAAACTCTTCATTTTGCTTAGCCAAATTTGTTTGTATTTA
TAATTCTTCAAAATCTTTTGATTAATATATTTATATAAAA
ATTCATGTTAATTAAAATTATATTCCAATCATTATTCACC
TGGTTCAAAATATTCATTGACACCTTATTCACCAGATAAA
TTTTGTTATTTCATTTTCAAGTTTTATTTAAAAAACACTG
CTTTGAATTTTATTAACTGTAAGTTAAGTAACTGATTAGA
AGGAATTGATGTATTTAATAAGTTTTGTTTTTCTAGCCTG
GAGCCTCAATTATTGAATTTTCCCTTTTTTATTCAATGAA
CTAAAGAAATTTTCTTCATATTGTCATTTCACATATAAGT
AATATTAGCAAATGTGCTTGCATATCATATAAAATTAAAA
AATGACTTTTGGCAATTTACCAAAATTAAATTTATTGCCA
CCCTTCCAAAAAAAGATGACATCATCAGAGAATACTTACA
TGCTTCCTACGCAAAAACCAATCCAAAGAATTCTAAAATG
TTATTTTAAAAATAACAGTACTATTGTACTGTAATTTTAT
GTACTGAATTCTCTGTAGGCAATTATTTTTAGACAGAAGC
TCTTTCATGTCACCACATATTTACTGACATGTTTGTGGAG
AAAAACAAAATTAGTCTCTTTACATTATTTTTGCACTTTA
AATAATATCGTTTTATCTCCCACACCACCTAGCATAGTAA
TATATAAATAGCACTGTAAAACTCAATACTATTTCTCTAA
ACATAAAACACACAGAAATTTCTGTGATTTTTTTCCCAAA
GTATGTAGCCCTCTGCCGCATAGATTGATGAAGTAAACAC
AATCTCTTCTCTGAAAACCACCTCCTGGGAAAATAGACTA
ACCATAGCTACAATCGTTGCATAAACAAAGTGTGTAACTC
TGAAATGATACTGTGGCAAATATCCTCCAAAGGCTGAGAA
AAGCAATTGCTGCCTGACTGATCAGGTGACATTTCCCTAC
TTGAAGAAGTGGTGTGAAAAAAGAACTTCAAAATCTGAAC
ATTAAGTTATGAAATTTCAATCCTGTTCCTTATTTTCCCC
AGTGATTCTGAAATTTGTTTTTATTGATATCTCCAGTAGA
AAAAAGGTATTTTTTTTTCTTCCTCTGACCTGCAATATCT
CTAGCCATATTGTATAGTGTCATTTTGCTGTCATTCAACA
CACAGAACCAGATGTCCCCTTGCTCCCATTTCCCACCTTC
CATTGTCCTCATTGCAGAGTTTTCACTTATTCTTTGAATG
GGCCCAAGGCGCTTTCATTCCATCAACACTTGTGTTTTAT
GAACATTCAGGGACGACAGCAAGACAGGGCACGGTATGAG
GGGACAGAAAGTAAGGCATCGTGTTCTGAAATGTGAAGTC
AGCAATATGTTGAGAAACTGATAGGTGGAGCTTAGGGAAA
CATTTACTCTAGTGTTCCAAGAAAAGGAGAATAGAAGCTG
ATATATATTATTTAGGAAGACTTTCTTATTAAAAAAAAAT
AAAAGCAAGAATTGTGAGCAGAACCAGTAGATGTTTAGCT
ATCTAAATCCATTTCTCTTTCTTTCACAGTAATAGAGTCT
TAACTGAGCATAGAGTTGTCTAGCTAAATCAGACATTATC
CAGCCTCTCTTTCAGCTAATGGTGGTAACGTAATGAAGTT
CTCAACAATGACAGGTGATGTAAGTGGAAATTATGCTTAT
AACGTCTGCGTAACTATCTTAAGAGAAAATTACCTGGCTT
TCACTTCCTTTCTTTTCCCTTCTCTCAGATTGGAACATGA
CAAGGTAGTGGCCCAGCTTTGACTTGACAGATGAGAAAAA
CGTATTTTGATGTGAATAGATGGAACTGGGGTTCCAGAAC
GGTCCCCTCAGGGACAGCCTCTGTAATCCTGAATAAGTAC
CCTCTAAATTGTTATGTGAGAAGAATTACATTTTTATATT
ATCTAAGCACTATATTTGAGGGTCTTTATCTTAATAGTTT
AGCCTTAACTTTAACTTAAATAGAGGTTTACATACAAACC
TGACATTTTGCTCAAAATCAGAAAAAAAATTATGTTTACA
CTCAAATCCACAGGCAGACTGAGTCTGGTCTCTCTTCATT
TAAGAGAGATTAAAGAGGAAACCAAAGCGGGGAGGCATAA
AAAAATTCCTGCAATATTATATATAAAGGAAAACAATATT
TTAAAACATTTCATACCAAACACTAAAGAAAAAACTTGGA
ATCATTTGCATATCTTATCAGAAAAATATAAAATAAAAAG
TTGGACTACAGGAAATAAAATAACACATGAATGGAAAGTA
ACAAACTGGCATATAAACTGAAATGAGAAGGCAGCTGACT
TAAAAGAAACTGAGACTGTAAGAAATCTAAAATTTTAAAT
CATATTTTAATCTGCTTATATGAAGTTTTAAAGAATTAAA
CTCTAGGTGAAAAAAATAGAATCAATTATGCAGAGTAAAA
TGGACAATGAGATTAAAATAATTCAGCAAAATAGGTATTT
TATAAGAAACAGAAAATTGAAAAAAATCATAAATATATAT
GGAAGAAAACTCACTGAGTTGAAAGAAAAACACAATGATA
AGCATAATATTTTAAATCACAAGATTAAAGAACAAATTTC
TACAAATATCCAAGGAGAGGGGAAAAAAATGGTCTATTTA
CCTTGGGGGGGAAAACAGACTTTAATAACCTTCCACTACA
TCCATAAAAAATGTTTTTAGTGACATTTAACAGAAAGAGA
AGAATATGGCAAATACACTCACACACACGTATATAAACAT
ACACACTTAACAAAATTATTATTTCCATTGAAATTCTATT
CACTTACATATTTCTGAGCAAAGGCTCAGAAAATATGCTA
TGCATGAAACCTATGAAAATTATTTCAAGGTATACTCCTG
TCAATCTGAAAATTAATCAAATCATAGATTTTAAAAATAG
GAAAAAGAAGACTAGAGTAATCATTTATACCAGTAAAGTA
TTTTTTAGTTAGGAAAAGAAAGAGAAACAAGTAAAAGAAA
TGAGATGAGGATGTGTTCTTAAAGATCACAACATCAGTAA
GAGTTGGAAGACAGGGGGAACCAGTGATAACTTAAAAAAA
CATCTGAACCCCCAAGTCCTACAAAAGGCATAATGTTCAA
ACTAATGTATGGTGTACAAAGACATGTTGCTGTCTGTGGC
GTTTCCGCACAAAAGAAATCTGTCAAGCTTATGCACACAC
ACAGAAGAAACAATATATATTTGTAATGTTGGGAATGTGA
TATGTTCATGAATTAGACCTGAGAAAATGGCAGACTCTGA
ATAGTTTGGTATCCTAGGTGGTTCTACATAGCTAAGTGAC
AAATAACAACTTAAAATTTTGAAAAATATCTTTTTATGTA
TTATTTCAAGAATTATCAGCAGTTGACAACAAGCTGAAAA
AAGATACTCTGTTAACTCTTAAGTTAAATATGTCTCTCTC
TAAATAGATATTGTAAATATGGTAAAATATTAAAAGAGAA
TAGGATTACTAAAAGAGGATGCAAACAATTTTTAAATGGT
ATACAATAATCAATAAAAGATTAACAAGGTTTCAAAATGA
ATGTTAGTGATAATTAAGTTTCTAATTCTGCACAAAGGGC
GGCCAAAAGTAACTGACATTCTGCAGATAACCTAATTGTC
TTAAAGTCTAGGCAAAAAAGTTAGATTGATCTGAAGATCT
TAACATGTTTTGGTATTATATTTAAAATTCTGATTACTTC
CCCCTCTTGAAGCATTCTCTTTCCTTTCAATTCTGGTAGG
CTACACCGTTCTGGTTTTCCTTTTTCATTTTTCTTTGCCC
ACTCTCCTGCTTCCTTCCCATTCATAGCCCCTGGACCAAA
TCGGGCCCATTTTTGTAAATAAAACTTTATCTTTGTAATT
TTTTTTTTTACAAAAATCAACAACCCTGTTTATGTTTTAA
CATATTGTCTATGTGCTTTCACACAACAATGGCAGAGTTG
AGTAGTTGCAACAGAGATTGTATGGCCTGCAAAATTTTAA
AATATTTACTGTCTGGCCCTGTACAGAAAAAGTTTATCAG
CCCTATGCTTGAGTCTTGCCATTCTTTAGTGTTTGTTGCA
AGTCTTTCTCTATGTGCTCTCCCTTATCATTAAATCAACT
CTGATCATTTCATTATGTTCACAACCCTCAGGGCTACAGC
TGTAGGCCAGACCTCTCCAGGTAGCTTCCTACCCCAATGT
CCAACAGTCTTCTGGAAACATCCACTTTCACTGTTTCCTC
ATTCTCAGTATATCCCAAAATAAACATATCATCTTCTTTC
CACCAAATCCTGATGTTTCTTGGCAAATGCAAGCACTATC
CACCTGATTTTTAAAATAAATAATAGGGGACCATTTCCTG
ACTCCTCCATCCAACAGATCATATGTTCACTTACTCCTGT
CTGCTGCCCATACTGTATCAAATTCTTCTAAGTATTTTCC
ATGTACTATTCTAGCCCAAGATACCATCATCTTTTCTCTG
GTTTACTAATCATCCTTTAATTGACATGTGTGCACATGGT
CTTTCTTTTCTCCAATCCTTTCTTTACACCATACCAACAT
TACTATTATTTAGACATAAAGATTGTATGAAAGACAGGTC
ATCAAGGTGGCTGAATTGAGGTGGCCAGTGTTCATCTCCT
CTACAAAGAAGGACCAAAATAACAACTAGATAACTGCACA
CCAAATTGAGTGTCTAGGACAGAACACTGGAATTCAGCAA
GGAAGTGCTGAAGACCCTCCAAGGCACAGGGACTCAGGAT
GGCAGCAGGGAGGGAAGTGGAGCACGTGGCCAGGACGGGC
TGAGAGCCAAGAGGGACTCCTCACTTTGGGGGTTGGGGGG
AAGGAGCACAGGAGATGCCCAGAAGGCCACATTCCCCCCA
TGGCTGCCTGAAATCCCAGCTGTAGGAGGACCCCACAGTC
CTCACAGGCCCTGAGTCCAAGGGAAGGAGCTGCCATGAGT
CCAAGTGGCTGTTTTATTCCAAAGAGGGAACCCATGCTAG
GTCCCACCACACACTCCCTGAGACTCGGGTTGCTGCAGTA
TGGCGCCATTTTGAGAATGGAGGCACTACCGGAGGGCATC
TTGCACAGGGGCCAATAGCCTTTGCCTCTCCTCATCTCTG
GGGCCTCATCACCATCCCACCACACCCATGCAGAAGGCTG
CAGGGCCATGACCCCAGCTGGACGCAGAGGTGCAGCTGCG
AAACACTCACTTGAGCACATGCAGTGAGTGGTCTACACTC
TGGTGGAAAAGGTGGCCTTGCACAACCAGGGAAGCTGCCC
TAAAGACAGATGGAGACAATGATCATGCCCCTAGAGTGTG
AGGGCTGACTACACGGGGCCTGCCACCACTGGAAACCTCA
AGCATCCAGCGGTGGGACCTCCATGTGACCCAATGTGCCC
AGAGGCCTAAGGATCCACCTACCCATGGCCTGTCCCAGCA
AGAGAGAGAAATAAAGGACAGACCAATTGGAAAAGAAGTT
GAATTATTCTCTTTGTAGAGGGCATGATCTTATACATAGA
AAAAACTAAATATTCCACCAAAAAAACTGTTAGAACTCAT
AAATGAATTCAGGAAAGTTGCAGTATACAAATCAACATAC
ATAATTATTAGCAATTCTATACACAAATAATGAACTAGTT
GACAAATTAAGAAAGAAATCCCATTTACAATAGCTATAAA
AATACCTAGTAATAAATTTAACCAGTGAGGTAAAAGACTT
CCATAATTAAAACTACAAAACACTGATGTAGGAAATTGAA
GAGGACACAGCAAAATGGAAAGACATCCCACGTTCATGGA
TTGGAAGAATTAATATTGCTAAAATGACCATATTACCCAG
AGTGATCTACAGATTTAAGTAATCCCTACCAAAATACAAA
CAATATTCTTCACAGAAAGAAAACAATCTTAAAATTCATA
TGGAATCACCAAAGACAGTGAATAGCCAAAGCAATTTTGA
GCAGAAAGAAAAAAGCTGAAGGCATCATACTACCTGACAT
CAAAATATACCGCAAACCTAGAGTAACCAAAACAGCATGG
TACCGGCCTAAAAACAGACACATAGACCAATGGAGCAGAA
TAGAAAATCCACAAATAAATCTGTGTAGTTATATTCAGCT
GATTTTTGACAAAGGCACCAAGAACAAACAATGGGAAAAA
GACAGTCTGCTCAATAAATGGAGTTGGAAAACTTGATATA
CATAAGTGTATTCAAAAGGGTATTTATTCCTCAGTTATTT
TTTGTGCATCAATCTTGCAACCAAATATTGACAATAATTC
CTGCCAATTTTATTTGTGGAAAATTAATTGTACATGATGG
GACTCTATAATAACAGGCTCTATTTTATGACTTCCCTAAG
GAAATATTGGCCAGGATATGGTTACAGAAGGGGGGATGAA
TGAGGAGGAGGGAGAGGATAGAAAAGTGGCTCAGATTTAA
AATACAATGAATCCCTAATTTATCTACTTCAAAAATCATA
GATAAAATGGATAGAAATGAAAAAATCATGGTTCCATGTC
ATTTGAAAAACAGAAATGTTAATTTATTATGTTTACATAA
AATAAAAGGAATTTTGTTTATTACTACCTTCTTACATTAA
TTCTAAGCTTTATTTACTTTTTATTTAATTTTGTCACCAG
AAATAATCGAAACTAGTTTACTAAGTCACATACCATTCAT
CTAATGCTAATGAAGTGTAAGTAAGGAGAGCAAGTAAGGA
AATATGCAAAGAAACACACAAGGAGATGGTTAATCAAAAA
AGATAAAAATAGCTTGTCTGAGCACCTCTTATATCATGGC
AAAGTAAATGTGAATATACATAGCTGAAACATTCCAAAAA
TATACATCAGAGATAACTTCCTTATGTCAGTGTACTCCCT
GAGGTTTCTATTTAACTCATAATATTTAGGAGAGTATTGA
AATTGTACAAATATATCCACAGATCTAAAATCAAAGGGGT
TTGTATGGCCCTGCATCCCTGGGGTTTTACACTTGGTCTG
GGTGAAGATCCCAAGTTCATGCGGATGTTCCCCCTGCTAT
TCTCACAGAGTTTTATTCCCTCATTTCTCCTGTCCCTCTC
TCCCCTCTCTTGCACCAAACAAAAAACTCTAGTATTAGCT
CTAGGATATTCAGGCTACAAGACAGACCAGAAGTCAGTTT
CCCAGGCTTACTGTCACTCTCACTGGCCCAGGTTTCAGGC
CTGCTCAGATAACCCTACCTAAATTTAGCTAAACATATAG
ACTCCTGGCCAGATGCAGTGGCTCATGCCTGTAATCCTAA
CACTCTGGGAGGCCAAGGAAGGTAGATTGTTTGAGTTTAG
GAGTTCAAGACCAGCCAGCCAGAGAGAGACCCCATCTCTA
CTAAAAAAAAAAAAAAAAAAAAATAGAAAGAAATTAGCTG
GACAACTAAAAATATATAGAAAAAATTAACCAGGCATGGT
GGCGCATGCCTGTAGTCCCTGCTACTCGGGAGGCTGAGGC
AGGAGGATCACTTGAGCCCAGGAGTTTGAGGTTGCTGTGA
GCTAGGCTGATGCCACGGCACTCACTCTAGCCCAGGCAAC
AGAGTGAGACTCTGTCTCAAACAAAAAGAAAAAAAAAAAA
AAACATAGGCTTCTGATACATCACATTTAGATGAAAGATA
GACACTGTGGTTTGATATGATTCTTGAAGAATTTTAAAAG
TGGGTCAAGACTGAACAGTATATTTCAGTTTTAACCATGT
ATACAAACCATAAGGGGGGAATGGATTACAAGAAAAAGAA
ACTTTGAAGAATGAGTTGTGGATATGTATGCAAAAAAGGT
TACCCTTAATGTACATTAAAGAAGTAAAATATGTATTATG
TATAAAATTAGGCTCTAGAAAAAGAAATGTAGGAAAAATA
AGTCAAAGAATACAATAGCATCTTAGCTTATTCAACATTA
CCTATTAAAGCTTGGAATTAATAAAGCAGTAGCAATGTGC
TAAATGAAAGTCTCTTACAAGAGAAGTTCTTTATTATCAT
TTGCAAAAGACCCTAAGGTTATATTTAAAAGTGGGATTAG
AAACAGAAATTTTGATAGATCAATGTAGCATCTTCTATTT
CATGTCCCTCTGCAGAACAATTAAGGATTCTGTTATTAAC
CGTCTGCTAGGTTGTGGCTTTTATTTTAAAGGAAACTAAA
AAGAACAGGACATAGCATTGCATGACTGTATTTGAGCCAT
CATACGCAAGAGAGTTTGCTTATGTTAGAATGACAGGTTT
TTTCCATAGAGTGCTGGTAAAAGAGGCTTGCAAGTGAGCT
GATAAATTATGCTCTATGCTTAGACAAATGGGTCAACCCC
CAAATCTCTCATTAGATAAGGTTGTGATAGTTACGAGGTT
ATGAAAGTTGTGAATAAGATGAGTGCCAATTAAAATGCTC
AAAAAGCTAAAAATAAGACCTTCTCTTTCACAGCGGCACA
CTATAAAGGGTTTTGTCTCTCCTTAATTTTCAAAAGAAGA
AAAATGGAAAAAAAAAAAAAACACAAGAGTTAAGTATTTC
AGCTTTAAAAATGAGGCTTATTCTATCATAATTGGGACAT
GAACTACTTAGTAGAAGACTGTTCATACATTTTTAGAATG
CAAGCTATTTTTTTTCAGTGACAACCTTTATGGAATTTTC
TGTGAAAGCTGCTTCTTACTTTAAACAAAATATTTTTAAG
TAATAATATACTATATGCCTCAGGGGATAGGAGAAAGAAT
AAACTATTGGGAAAAGAAATCCATCCTTTGCATTTTATTA
ATAGCCTGTTCAGAGAATCATTTAAATATACAGAAAAGGG
AAAAATCCTTTAAATAAAAATATATAATCACATTTGATCA
AATAATCAAAGTATTTCTTAATCTTATATTCTTTTGCCCT
CTGCCCTTTAAAATCAGGGGCAGCTGTTTGTTAAGTTTTA
CTCTACTCCATAGACCTTCACAATAGGACTTTCGAAGAAA
TCTGAGTGGGGAGTTCTATATAAAGGCAAGGTACCCTCAA
CTTCAAAATTATTTCTTTCAAGGCGTCTCTCTATTCTAAT
TATTAAGGTAAATGCCTGGAATAAAAATTGATGCTTAAAT
TCTAGTTTAATTTGTAGATGGCAGCTGAGGAAAAATACCA
AAGTAGTTTTTTATTCTTAAATTGATTTTTTTAAAAAGCA
AAATGACTTTTGATGCCCACTCTCCATTCAGAAAATTTAG
AATTATAAAACATAAGATCTGGAAGGTATCTTAGAGGCTA
TCTAGCCCAAATTCTTCATTATGCACATTAAATGCACCAC
AGTCCAGGAACAGGGTCTGACCAGAACCCTGACTCCTACC
TCCACAACCAGACCCAGAAAACGGGGGGACCCACAAATGC
ACAGACCTGGTCTCTGGGCAACTGAGGTGCGTGGGAGAAG
CAGCATTTGATCTCCTAGGAGAGGGGAGCACACTTTACAG
CCGGCCACCTTCTATCTGAGAGGCAGAAATGGGAAAGGCT
GAGATCCCACAGTTGTGCTTGCAGGTGTCCCCATATTCCT
CCTGCTTCCACGGCTCCGCCCTTGCCTTCTACTGTGCTCA
GTGCCCCTAAGTCGAGAACGCCTCTGCTACAAGTTCTCCA
AAGAATAAAACTCCTCTCCCTTCCTGGGGGTGAGGTAGTC
ATTCGGCTGCACGGAGAAGGGAGAGCGCTGAGGCTCCAAG
GATTCTGCCTGCAGACTGCGGCGGTCACCTGTCTCCGGGG
CCTCCTCTGTGTCCTGCTCTCTGCAGCACCTGGCACCTCC
CTCCAAGCAAAGGGTCCTCTGGGAACCAGGCGTGAATGTC
GCCCCCACCTGCCAGGTCCCCGCATGTCCTACCCTCTGAC
ACTGAAAACACATGCATTGTTACTTCCTGTAAATGCCATT
CCTCCATCCTCTTGGAAAATAGTGTTGAGATACCTTAAAC
TCCTTTTCTGTCTTCCCTGTTATTTTTATCCCTGTTGGTT
AATATCATTTTTTCTTATCATTTTCATTTTAGTGTGGTTT
TTATAAGACAAAAAAAAAACACGTATGATAAATTAACAAG
TTTAATGCTCTGTCTCTTAAATAGATATATATTTTTAAAA
CTACAGACATATAATTAAAATTATATGTGGACTAGAATAA
AAGCTCCATGAAGATTTTGAGTATTCTGGCCACCACTGTT
TTTCCAGTATCTAGAACAGGGCTTGATCACAAATCACTCT
GACATAAATACACACACATGTATTTACAAACTTGGAGTCA
ATTTCTACGTGAAGTATTTTTACTCTGTATATTTCTATAC
CATGTTATCTTTGCTGATATTTCATTGATATTTAATCTTT
TCTTAAATTTCCATTGAAAAATATCTTCATAGTATTCTAC
TGAATGGGAATTCTGTAAATATAGCCCACATTATTACTAA
AAGCAAAACTTCATTCTATGGAAGGATTTGGAAATAACTG
AGAACGTGTGTAAGGATGTGTGTGTGTGTGTATAGCCACC
GATTTAAATGGAAAACAGCTTCTCCTTGTTTATCCCTAGC
AGTGGAGCTTAGTTTCTCTGAAGATATATAGAATCACTCC
TAGAGATAGAAAATCTGTATAATGCTTGAGGTTTGCGGTA
GAAAGCAGACCCTGTCTCGCGCTGCACGGCACACGCTCGC
TCTGCTGCAGGTGACCGCGTCCTGCAGAAGGGGCCTCCGC
ACGGTGACCGCGCAGACCCCAGCGCGTTTCATAAAGTAAG
CACCACGTGAAGTCCAGTAGGGATAAACTGAAAAGTATGT
CTTTTTCCCTCCTTTAAGTAACTTAACATCTTTTATTTTT
AATGGGTTAGAAATCCTGGAAACATTGTATTTATTGACAT
CTTCAAATTTATGATTAACTGGAGATACATAGTATAGTCC
ATACTGAAGATGAATTCTCCCTTTTTAGTATTCTTTCATC
TGATTTATCACTTTATCTCTCTTTTCCTCTTATTCTGCCT
TCTTGATCACCTATCTTCCTAGCTTTTTAAATATTTCTTC
CTTTTTCTTTCTCTTCTGTCTTCTTTCCATCTCTTATTAT
TATTATTATTATTATTTTCTTTTAGACAGAGTCTTGCTCT
GTTGCCCGGGCTAGAGTGAGTGCTGTGGCATCAGCCTAGC
TCACAGCAACCTCAAACTCCTGGGCTCAAGCGATCCTCCT
GCCTCGGCCTCCCGAGTAGCTGGGACTACAGGCATGCACC
ACCATGCCCGGCTAATTTTTTCTATATATATTTTTATCTG
TCCATATAATTTCTTTCTATTTTTAGTAGAGACGGGGTCT
CGCTCTTGCTCAGGCTGGTCTTGAACTCCTGAGCTCAAAT
GATCTGCCCGCCTCGGCCTCCCAGAGTGCTAAGATTATAG
GCGTGAGCTACCGTGCCCGGCCTCTTATTATTTTTAATAA
TGAAACTCTTTTAAAAAAACAGACTAAATAGGCAAGTTTG
AGATTCATGCTCCAAAAATTATATCACTTTTGTCTTTTGT
ACATAATGCTTAATTTGCTGAATAAAGATTTATTACTCTG
AATTTCAAAAAAGGACCATTCAAATAAAGTTGGAGCAATC
TGAAACCATAACAGAATATGGGATTAATTTCAATGCTACT
CATGCTGTGATAAATATGTGGTCACCTACTACCAGGAACA
AATAATTAAATGGAAAACTGCATCTGTCTTTCTCTTTCGT
TCTCCACAAATCACACATATACATTTTCCATGTGTGTGTG
TGTGTGTGTGTGTGTGTGTGTATGTGTGTGTGTGTGTGAG
AGAGAGAGAGAGAGAGAGAGAGAGAGAGAGAGAGAGAGAG
GAGGAGATCATGGACTATTTAGTCAAAACTTTTTACAGAA
GAGGACCTTGGGCAAGTTACCAATGACTCTCAGTCCTGCT
TCATACAATGAAGACATTTATACTTGCTGCTCAGGTTGTG
ATCACACCATTTAAATAGCATCATACACTGCGTTGTTGGT
TTGGCACAGAGCCTGGTAAACACTCAGCCGGGACAGAAAC
TATCCACCAAACCCCATGTCCTCTCCTCCCTCAGCGTAGA
GGAAGACCACAACTGCCAGCTGCCCTTGAAGACAGAGAAC
CACACGCTACTGAAACTCTAGTGAATGGACTGTGAGCAAA
AGTGACAGGCACCGCTGCTATTTCTGGACAGTAAATACTT
ACATACATCACTCGCTCTGCTCTTTCTCTTTCAGCTGGTG
ATGAAGCTTGACCTTGCAGTCCTGTCATAAATACAGCGTA
GATTCCCATGGCCAGGACTCCCGAATGACTGTGTGTGGCA
AACACCCCTCTAAGTCTTACCCTGCCCAAGACAGTGTCGA
TGTTCCCTCAGCTAGACTAAATTTTAGTCAGTGTTCTTCC
CGACTGTACATCCTTGACCTCCTTCCTCTTAGAGCAGTTA
CTTTAGAAAGCTCACAATTATAAATTTTCTCTGCTCTTTT
GAAATGTATATAAATCTCCCAGCCTCCTGCCAGTTTTACA
ATATAAGAAATGTCTTTCCCAAGGACCTGAACTAGCTCTT
TAAAATATAAAGATAAAAGAAAAAGCACCCCTATCTCCCA
GTCTCTGTAGGAACCTAACTTCATGGGCAGCCAATTAGCA
AACACAGAGAATATTTGCAAACTCAGGAGTGACTCAATGT
GCTCAACACATTCCATTAACCAACCTCCCTTCCAACAATC
CCCAGTACTTTCTCACTAGCTTAGCCCAGAATCAAAAAGC
CCTCATGCTATCTCATTCAGAGAAGTCAGATTCAGTCTCT
CTGTAACCTATTACAAGAGTTTTGAATAGTCTTTCTTGCC
TGTTTAACTTCGTCACATAAAATTTTTGCTTTGGCATCTC
CAACCAACCAGTTTTTATTATTATGTGAGAAATAATATCT
ATTGTGTTTGAGTTATTTCAAATACTGGGAGCCTGTGTGC
AATACAGACACGGGAAACTTGACTGTGGTTCTGCAGTGAC
AAAACCCTGAGACGCATCGACACAGCTGGTGACAGGGCTT
GGCGGTGGCAAGCTGAGGTCGGCAGGAAAACAGATTCGGC
AGGCTGGTGGGGGAGAGCACTGACGTGAGGAGTCAGAACG
TTGGTAAAATTCGGAGAACTCTGAATGCAGACCAGTTACC
TACTTTGGGAGGCTGGGTAATTAGAAAGAGCTAGAATGTT
ATGGGCTTTGTTTATTCCTTGCTTCTTATATCAAGGTATT
ACAATTAAGAGATTAGCTCAGGAAAGAGCTCCTCCCAGCT
TGGGAACAGAGATACAAGTGAATAGAGTCCAGAATTTTGA
GTTTTTAAGAGTTGAAAAGTTAAAAGCTCTATAATCCGAG
AATAGGAAATAAGACTTAAAAAGCAATTGGATGAGAAAAA
AATCCCTTTAACAGTTTATCAGAAGAACTCACCCCCTGAA
GCACACCATATTATTCAAATAACCTCAATGACCATTTCGT
TGAAAAATAAAAAATAATAAACAAAAATGAAAGAGAAAAG
AAAGACAGACACTTCTTTTGTTCCTAAGCCACTGCATATT
CTTGGAGTCCAGTTACCAGAAATTATATAGCAACATTAGG
CAAACCATATGGGCATGCTGATAAGGGCAATCGGGACAGA
TTTTTCATGTTCATAAATGCAGTTGGTACTAGAGAAGGGT
CCTGTGATTTTGATCTAAATCCTTAGCCCAGCCCTGCATG
AGTCCTTTGGTAATTCACTTAATTGTCTTTGCCTCAATTT
CTACATTTGTAATGATTGTTGGAATTGATCACTTAATCTC
CTTTTATATGATTTTTGTACTTCACAATACAGGCTGGTAA
TGACTATAAGAAATATGACTAAAGGAACAGGATTCAAAAC
TATGGTCAATTATTTTCATCCCATTGATCTGAAAATTAAA
GGACGTCTGCTGCCTGGCAGGCAGCTTCGGCCAGCTGAGA
AAGCATTCCAGCTCACACAGCACGTTAAGCTGCTCGTGGA
TCTAAGGAATAAGAAGCACACAGACACACAGACATCTCAA
TAGAAAGGCATATTCCACACTATTAAAAAATCTTTAAAAT
ATTTTTTAAAGCAGAATAGCATAGCAATTTTTTTGTCTTT
TGTAGCGAACCAATAAGAACATGTAGCATTTCTTTGATCA
TTGTAGCATAATATTTGTGTACAGACCTTTGCATTGATTG
GAGTCGTGCTAAATTTCACAGAGAAGCAATCTAGTTCTTA
CAGAGTTGAGTGGCCTAGATATTAATAAGGATATACATAC
TAATGATGATGAACCAGCTGTCCATGGAAAAGCTGATTTA
GAGCGTACTCAGTTTTATCATTCTGACAGCTCGCATGGGA
AAACATACCATATTCGCTCCCGTTCCTTGTGCTAGAGTCA
AATTAGAATTTCATTTAAAGATAAGGAGCCAATATCATAG
CATTTTACATTCTCATCTTTATGACCTACTTATTTTTAAT
ACTTGCTGTTAAGAGATGAGCATTCTTCAACATCAGATGG
GAGTGGTTTTATGTCTCTCTCTATTTTCTATTTTAGTGAT
TTTTTTGAAATAAAAATTTCTTCTCTCAAGCACACATTCT
CTAATACATACTAGATCATCTTTATTCTCTTGTTATTCCA
TTTAAAAGTTTTCTGAGAGGGACCTATTTTTATATATTTT
TTCACACTTAGTATGACTTTCTTGTATTAAAAATATCATT
CCATAGTGTGTCATTCATTTCTAATTAGTGGTAGATAATT
AATTTCTAATTAGAAATAGATAACAGTAATATATCCCTCT
GTGTATAATATTTTAAATGACCGTAATATCATTTTGATTA
GAAGAAAATATTATAAATCTAACTTTTTAGTACCCTCTTT
GGCAACTGAACTAAAAAGACAGAAATTATCAGACTATATT
AGGATACAGAGATTAGAGGCAAAGAAAAAGAAACTGAGTT
AAGATTTCAGACATCACTTTTTCTTGGAAAATGGTATTGT
ATCAGCACTAATGTTACTTATAACAAGGGCCAGGTAAAAG
CTAAATTTTATGCTGCATGTTAATAACTTTCATTCTGTGA
ATTCTGTCCACTGTCCACTTTCTTTCTACATGATACAATG
CCCTGGAGTTACCCAAGAGCTTGTACTCCCACCTTAAAGA
GATATCTCCCCACCTCAACTTATTCTGCAAAGCATCCATG
AATCCACACTACATGTGACACCAAGACAGGGTTTACTGGA
ACAAAACTTATCAGCAGAGACAGAGTGCAATACATGCGGT
CTCCTAAGCTCTCATCCTACAGCTTAGGGTGAGCACAGAG
AGTCTGCAAATACCATGTCCAACAACCCTGTAGAGAAAGG
TCCAAACCCGTGATGTTCTGCATGTTTACAGAAACAGGTG
TGCATGGCAGGAGGGAGGTGGAACATTCCTGCCACACAGG
AGCAACAGGAAACGGCTGTGCTCACAAGGTGGAGACGGCC
ATGGAACCCAACGGCTGGGATGAGCCTAGGTTTTGTGGAG
TCAACTCATCCTGCTGAGCCAGCTCTTGGTGAGCCCAGCA
AAGCAGGGGAGGAAACTAGCCTCCAGGGTCCTCTACACTG
GCTTTCTCACATCCCTATGAAAATTTTCCTACCTTTCCTT
CTGTTTCTCAGGGTCCTGATCTTTGCAAGAGAAATCATAA
GTCAATGATGGCCATGTATTAAAATGTGGTAAGATTATTA
TTAGTATTGTAAAGGGGTAATGGAATACTCATAGTCATAA
TCATAACCTTCATGATAACAATACAATAGCTAGTGCTTAT
TGAATCCTTACTAAGTTACCAAGCACTGTGCTAAGCACTT
TATAGGCATTAAATCATTCAATTTAATCCTTACAAGGATT
CCATGAGATAAATACTATTATTTGTTCACAAACTATACGG
ATATTAAAAGGGTGCATTAGTAAATTAGAATTGAACTTAA
AGGTAGGGAATTTGAACATTTTGGCATTCTGGATAGGAAA
GACACTTGGGTAGGATATACATCCTTTTTTGTTCTACCTG
AATCATACCAATTCTGATCACTTTTTATTAATGTGAGGAG
GCACAGATCAGCTAGCTTTCCAGAAATATGCTAACGTATC
TGGAAGTAAAGGTATGAGGAACAAATTTCTGTGTCCTGAA
AACTAAACAGAGAGATGGCAGCCCTCATAAATTAACCACA
GCCGATTTAAGCAGATATGCACTGTAGGGAAAGCACAAAA
CAATATCAAATAAGTATTCTCTTCTTCAATTTTCAGAAGA
TCTGTCTTCTGAAAATGCATAATTCATGCATCTATCAGGT
CACTTTCTTGTCAGCATCACAAAGGGAAGCAGGGAGGAAG
GGCCATTTTCATACTAATCAGTCAAAGAATATTTACATTA
CAGCCAACTGCTGTTCTTTAAATGTGCACACTTGCTGCAA
AAGCCTAAATGTCTTATGAGTTATTAAAGCATCGAGACTG
ACTTGGAACATTGGCATTTTTAAGAGCAGACTGTAAAAAA
ATTACCATTCAGTTCCCTTTACCCTTTTCTCCCTACCATT
AGCTCTCCGTTTAACAACCTGAGGTCTCTCTAACAGGCCT
TTGATGCCTGTATTCTTTCTGCCACTTTTGCAGTAACCAC
TTCGGAATCTTAAAGCTGAGAGCAGTCGCCCTCATTTGCC
CTTCTCTTATCCAGCAGCAGATCGCTACTTAATCCCCATC
TATTTTTAAAAGGAGTTCACCGGTATGTTTTAGATGGAAG
AAAAGAATACTAAACACTCTAATTGCCCTAAAAGTACTAT
TTCCATTGTCAGTTTCACCTTAGAAGTACAGGAAAGACCT
CAAGGCCTTGGGCTAAGATGGATATAGCACTGTGATCGGC
TGTCCAGCAAATACTTGGTTTTCATACATACTCAAACAAT
AAGGTCATGCACAGCAAATAACAGAGTTAAGAACAGATAT
CCTGATACTTTATTCTCTTCTCAAAGACTCCAATTAAAGA
AACACAAAAATCGGTGAAACAGACCTATTTAAACTTCTAG
AGCCTCTTTTTTATTGATACTGTAAGGTGTTCTTTTTGCA
GCCTAGTTGCATTTATTCTGTGTGTCAGGGAAAAGGATTC
TTCCCAACTGCTTTGGAAAATGACGCCACAGTTTAATAGA
TGTCACTAGCACAGAGGAACTTTCACGATGTTGTGACTAA
ATTTTTATTTTCTTAATTGCATGCCATTATTTCTAATTAT
GTTTGCTGGTATGGTGCTAAGTAATTATGTCCCCTTCTTC
CTGTTAACACCTTTCAAATGTTAGTAGCAGCTATGTCCCT
CATTAGTTTTAGCCGAGAAGGCTATGTATATTTAATTTTG
CATTATTTTCCAGATTTGTGTCAAATTTTTCTCCTCTTCC
AAGATGTTTTGCTCCCTACCTGCGAAGTGCTTCTGTGTTT
TAGGGCATGTGGGTGCGGTTTTCACACCTCTGACCCCTTC
AGCCCGCAATCTTAATGGTGATTGGCATTGACTCATTTTT
ACTTTTTTACCTGATCTCTAGCTAAATCTTATATTCATCG
CTCTATAATTCCTCCTCGCCCCCTCTCACCTCCGGCTGGT
TTGTCTTAATATCCTTTTCAGAAAAGGTCAATTTGGGAAG
AATAAACTGAAGTCAAGCCATTACCAGAAAAATAAGAGTG
TGAGGTAACAAGACCTTAAGCTACAGTAGTGGCACTCAGA
AGAACATCTAACATTGAAGAGGCCAAGTTTTAGTCACATC
CCCTGAAATGATGATGTCACTAGACTACTGGGGGCAAGAG
CCTATCAGAAAATTTTCCTGAAGACATAATTTAGAGCCAT
TATATATTTTTCTAGTCTTTCTTTATATTTTAAATAGGTA
ACTGTAAATACTAAAACCACTTGTGTTTTAGAAATGAAAG
ACAGAAGCAATTTTAAAGTCAACCCCCGAATGAGAGCTGT
GTCTCACATAGTCTGTAGGGAGCCTCCCGGATAAACAGGC
AGGATACCCTCGCGAGGTTTATGACTGATTTTCTGTGTTT
GCAGACAGAGAGACGTGCAATTGAAAGGTGATACCATTCA
ACATGCAGTTGATGTTCCTCTTTGGGGGTGTGTTTTCCAT
ATGTATACCATGGAGTACTGCTCAACTTAAGAAACAATGA
TGATCTAGCACCTCTTGTATTATCCTGGATAGAGCTGGAA
CCCATTCTACTAAGTGAAGTATCCCAAGAATGGAAAAATA
AGCACCACATGTACTCACCATCAAATTGGTTTCACTGATC
ATCACCTAAGAGCACATTTAGGAATAACCTTAATCGGGTG
TCAGGCAGATGAGGGGAGGGAGAGGATGTGTGTACACATA
CATAATGAGTGCGATGCGCACCGTCGGGGGGATGGACACA
CTTGAAGCTCTGACTGGGGGGGGTTGGGGGGACAAGGGCA
ATATATGTAACCTAAACTTTTGTACCCCCATAATATGCTG
AAAAAAAATTTAAAAATAACCATGTAGTTGAAAGCGAGAA
TGGTCCTAGAATTAAACTCAAACATGGAAGGCATCTGAAG
GAGGATTTAATCCGATAGGTTTTTGTTAAATGGATTCCCC
GGATTATATTCCTCAGCACACGTGAGAGCGAACAGGGGCT
ACCTTACTGGATTTTGGTTCTAGGTGTTAGTTCTTCCTTA
TGTGTAACCAAAATCCACGTCCTCATAGCTTCTGTCCGTT
GCTTCTTGCTCTGCCTCCAGAGCTGCCGCACGAGGGATGT
CATTCCTCTTTTCTGTGGCCCTTTTTCAAACATCCGAAGG
CGGCCCGCGCAGGCCTCCAAAGTACTCTTCCCTTAAAGAT
GAATAACCCACACCCCCCGAGGTTCCTTATCTCGCAGTTG
GCAAGTTGTAAGTACCTTCGCTATTCTAGTGGATTTCCCA
TAAATAAAATCTAATTCAAACAAAACGAAGCCAAACAAAC
TTTTTAAATGCAGCACCTATAACTCCAGGCCATAGTCTAG
TCCATAAAGAACTTCAGATGACCAAACCCCGCGCCCCCAT
CGCGCCCGCTGCCCTTCCCAGCCTCTGTCCGTGCGATTCA
CGCTGGGAAACTAGGTGCAGGGTTTTATCCTTTTCCATAC
ATGTGTATCTACCCTCATTCTTCTTCTTTCTGTAAATAAG
GCCCCGGTGCCAGCTTGCTTCTGGGTGATCACAAACGAAC
TTTCCGCAAGCCCGAGTCACGGAGCAAACGCTGACCAGCG
GGAAGACTAGGCAGGTGACGTCTCGGCCCAGCCTGGCGCT
CACTCACCTTTAGGCACTTCGGGGGCAGGTCGCCGCCTGT
GACGAAGCCCCCGCACTGTGCAGCCGTCCCCCAGGCATCT
CAACGTCATCAAGGACGTGAAGCTAGATCCGAATACACCA
CGTCTGCCACACTCCTGTGACCGATCACCCCTTGCCCAAG
ATGTAAAAGCATTAGGATGGCAGGTCTGGGTTTTGCTTTT
CATCCATATTATAAACTCTATTAACTGTTACAGTACTGTG
TGGTTTTGAATATTAGAATATTTTTTAAATCATTGATGCT
TTTTATATTTCTGTTGGAATCTTTTTGTATATATTACATT
AAGTGGATTTTCATTAAAGTATTGATCGTATGGCCTCTTC
ACTATCTTATTACCTATTTTTACCTTTTTCCATGATTCAA
CTATACTGAGAAACTTTATTATCAGTAACGTTCTGACCCC
CTTCATTCTGCTCTCCTTTCCAAGTGTTCCGATCATTCCA
CTCATAGGTGGAACAGACTCGAGCAGAAGCAGCTCGTTGA
GGGACCAGATAATCCACCCACCGTCCTTAAGTAAGATAAA
AAGCAGAAATGCAGAATAATGGGAATGACCCTGTGCAAGT
TTCTATAAAATAGAAAACTCAAATCAATAGGTATTTACCA
AATGTGTGCACTTCAATGCTGTGAGCTAGGAACTGCAGAG
AATATAAAATATGTAAGTGCTGTTTTGTGAGGAAAGAGAA
TGCATAATCACGTGAAGAGAGGGAAAAATGCTTAAATAAC
AGCCCCAGCCAAGTATAAAAGAGATGTCACTAGGCGGAAC
ATGATTCATTGCTAGATGAATTATTCAGACAATAAATTTT
ACAAGAGTTCAGGAGAGGGAGTGCTCACTTCAGGCTGGGG
TGGTCAGGTCCATGAAGATAAATGTGAGCCAGTACTGAAA
CTGGATAAATGAATAAACTTTAACCAAGAAGAGGGCAGAG
GAGAGGACACTTTCGGAATCTGGCACAGTGTCAGTAAAAG
CGTTTGCTGGAATGACTGGAGTGTTAGGCAAACTTTTTTG
GAAAGGTTTTCAGAAACTGTCAGAAAGAAAGGAAAGCAGT
CAGTAAGTTCTTGGAGAAACTAGTGACATATTTTTGGAAA
GAAGATTGAGAAAGCTATTTGGAGAGAGGTGATGATTTGT
GAAATGGCTTGGAATGGGAGCAAGCAGAGAACATGAGCTG
TGGTAAGTAGGTGATCTTGTCAGCAGCATAGTTTGGAGTG
GCAAAAAATGAGAGACTGGAAAATAAGACAGAGGCAGAGA
ATACCATTGGGCTTGCATGAACAAATGGCAAAACAGTCTT
TTACGCATCACCCTTTGGCTTTTAAAAATAAATGCCAAAA
TAAAAGTTGCACAGGGATTGCATAATTTTCTTATCCGTCT
GGTTGTTGAGATTATAGCTATAGACACATAACATTGAATA
GACTATTATTTGTGTATCTGATATTATAAAATCCTTCCCA
CCCCCACCCCATGGAGAGAGTTAGTGTGAAATCCGTTCTG
TGAGCCCAGGGCCAGTAAGGTTTTGTCTTCCCCAGACCGT
GCTGAAAGGAGACATGCATCCGTGGAGGATCTAAGTCAGT
CATCCACAGCGGCCGGGGCAGGAAAGACTGCCAAGTCTGG
AGTGCAGAGCAGAGCTGGGAAGGACGTAAGCTTGGCAGCC
CAGTCAACAACAAAGCACACAGATGTTCTAGAGAAAAGTC
TGGAAGAATTGTTGTGGCCCATGGCTATAATGATGTGTTT
AAAACACTGCAAATGGGAGGACAGTGTTGTCTGTGTGGTA
ATCTAGTCCTTGACATTCAAATTCAGGTGACACTCTACTG
GACCACGGAGCATCCACAGAGCACCTTTGCAACCCGTGCA
AACCTCTCGCGTTGCCGCATAGCTTCGCTCATGTTGCCGA
AGGTCGTCCCGGGCGCTCTTACCTGGTGCTTACTTTGAGG
CCACTGTGTTGCTTCTTCCCTTCTCCGATTTCCCATGTGC
ACGAATCCTTCTGGGACTAATCTTGCCTCCCTTCTAACTG
CTCTACCCTGCAGGGAACTCTGCTTTCTGAAAGCTCCTTC
CTGCACAATTGTGTCCATATCACAAATTTTGTGCCTATCT
TAGGCTATCTCATATACTGTTATCAACCATTTAATTATAA
GGATATTCTGTTATTTAAATTGTAAGCTTCTTGTATTATA
TTTTTATTGCTTTAAATATCTGTATGGTACCTAACAAAAT
GTCTTTTCTCATACATTTATAGACACATAGTAGTCTAATA
TGTAATTATACATATGTACACACACATATACACAAACACA
TACTGCTTTTAATGTGCAGTATCTCCAGATATCTCTAAGA
GAATGTCCTGTGTAGAGAGGAACATGTTTTAGTGATAGTG
TATAAACTCAACAAGGCTTTATTCTTCCCCTCACTTTAGC
AGTTCAATCACAAATAATTATTTATATAGTGAGGTAGGTA
GACCATAATTAAGTGTTCATGAAATCACTTCCTTTACAAA
GTGTCTCTAAAATGGCACTCCTGATAATCTTTCCCTAAGA
TTCTCCACAAACACATTTTAGTTACTAGATTCCAGCTAAG
AAAATAGACAGCTTTTCAATCAATACTCTTAGAAGAATGT
CTCCCACTGATGAATAAATTACTGTAAAAGGCAATAACAA
TTAAATTCCCCACAGTGTACAGAAGTAACTAGTCAAAGAA
TGAATTCAAATTACTGCCAAAAGATTTTGTATAAAAAGTT
CCTGTCCTAGTCCATGTGGGTTACTATAACAACTACCACA
GGCTGAGTGGCTTATAAACATCAGAAATCTACTATTTCTC
AGACTTCTGGAGGCTGGGAAGTCCAAGATCAAGGTGCTGG
CAGATTCAGCATCTGGTGAGGGTCCACTTCCTATTCATAA
ATGGTCACATTTTCTCTTGTGCCCTCACATGATGAAAGGG
TATAGCATCTCTCTAGAATCTCCCTTATAAAGGCACTCAT
CTTGTGTCTCCACCCTCATGACCTAACACCTCTCAAAGCC
TCCACCTCTTAATACTATCACCTTGGGGGTTAACATGCAA
AATGAGTTTGGGAGAGACCAAATTTGGGGAAGAACAAATA
AACATTTGTTCTAGTGTAGCTCTACAAACCCATAGCAAGA
ATAATATATATTGTGTGTTTCTAATGATGAGGTCCATAAT
ATACATTTTTCATAATATATTCATATACCCATTTTCCCAG
TAGGCCTGCTTTTCTAAACCGTGAGGAAGCACACATAAAA
AAGTCAAATGAAAACCGTGTGTTGAAACTGACATGACTAA
CAGAGGCATAGGAATATTCTGACACTTGCAAGCTTTGCAT
CTTCTTAATCATTTTCCATCTAGAATAGATGGGACACATT
GGACAGGATGGCAGGGAACCTGCCACTTATCTTTTAAATT
AATATGTTCCTGTGTTATATAGAACACTAAAAGAAGCTGA
TTATTTAAATGGTAGGACTAAAGTAATTGTTATGTAAATG
TCATATCTAATTATCTACATTATCTTATAACTAAGTAAAA
TTAGACTCTTTTCTAGTATTTGAGGCAAACTGAAGCAACA
CAGTATCAGGGGAAATCTTAAGTCTGATGACAATAAAAAA
TATCTATTACAGACAATTTATTTTATGATAATGAAACTTA
TTTTATGATAAAGGATAACCAAAATATTTAATAACCCCAA
GTATTTTCGGGTGTAAAAGGTAATTTTTCATCACAAATTG
GGCTGCCTTTCACTATAGTAGTGTACTACTCTACCACACT
GTCTTAATTGCTGTAGCAATTCAATAATTCTTGATTTCAG
GTAGTGTTAATCCTCCAGCTTTGTTCTTTTTCAAAGTTGT
TTTGGCCATTGTAGATTCGATTTTTACATTTCCGTATGAA
TTTTAGAATCAGTTTGCCAATTTCCTTTAAAACTTAATGC
AATTTTGATTAGGATTCCATGTAATCTACAGATTAATCTG
GAAAGAATTGACATCTTAACATTATTGACTTTTCTGATTC
ATGAACACAGTGTATCTCACCACTTATTTAGATAATTTTA
TTAAAAAATTAAGAATTTTCTTTTTAAGACTATGCCTAGA
ATGTGCCTTTTTCCTTAATTCTCTTAAGAACTTGATAAAT
TTTTCAATATGCAGATTTATATCTCTTAATATTCTCCTAA
TATTTGTTGTAATTAAAGCTTTTCTCTATGCATTTATTTT
TTTGTTCCTGAAGCTCCCAGCCTGCCTCGGTGTCTCCTCC
ACACCCTCACGCCTTCCTGGTGAGAGCCACATTCCGCAGT
TCTGTGCTAAGCTTTGAGCCCTCCTTCCACATGATTTCCC
AGGCCACGGATTTGGCTTCTGATTTTGACGTTTTTATTAT
TGTTGTTATTAGTTTGAAAATTATATTTGGTACTTCTAGG
AAGCCTTTTATGTGTTTTGTTTTGTAATTTTAGGTTTGAT
TCTTATATCCCTTCTAGTAAGGCTGCTTTTTCAGGGGCTT
TCTCTATCTAAGAAGGGCTTTTTCTATCTGTCCCTTCAGA
TGCGTTGTGATTTTATTTTGTCTGATCATCAGGTTTTAGG
TCCAGTGGCTGGAGCACTCGCAGCAGCAGCTTTCTGGCGA
GAATGGTGGGCTGTGGGCTCTGCCCTTGAGGAATGCAGTT
ATTAGGTTTTCCGTCCTAAAACAAAGTTAAAGATTCAAGA
GAGCAATTGTATGGTGCCTCATGGCAATCATCCTAAAGAG
AAAGGAGGAAATGATATTTAGGGAGAAAACGTTTCTTTTC
AAAAGTGAAATTACAAGTCAGAAAGAAAATCTTATTCTAA
CTCCAATATTTAGGAATGTGAATATTAGCACCTGTTTCTG
CTGTGTGGATGAATGACCTCAGCTCAACACAAAATTATTT
GCTAGAGGGTAAAAGAAAAATCAAATTAAAGAAAGATTAT
TTGCATATGACACTCAAGGTTATGATAAGCAATATTTTAC
TATTTGTACTTTTTAGGTTTAAATTTGCTTAACCAGAAAC
CCAACATTGTTGTTTTGAATACTCAACAACTGAATTTTAT
TTGGCATATCCAAATGTTTTCAGTCATACCCCTCTCCAAA
AACAAAAGAAGAAAAATTTATCAGAACTCGTCTCAGCAAG
AGAAAAACCAGCTTTGCTTAGTCTTTTCACTTTTAACACA
TTTCCATTTCCTTTTAGCTATATTTTGTGACTCTTCTTTA
GAAGAAATTAGATTTTTTTAAAAAAGTATACTAATCTTTC
TTTCTCTTTCATTCATTCTTATTTTTTTTTCTTTTTGGAA
CTAAAGAACTTCCTTCTAAACAAGTCTTCAAATATTATAA
AACAAGAATTTAGGCTAAATTTGGCATATTGAAGAGATGA
TGCTCAATAATAAGAAAGCAAACAACCCAAGTGGAAAACA
AGCCAAAGACTAACCCACCAAATAAGCCTATGGAAAAATG
CTCCAACTCATGTGTTATCAGGGAAATACAAATTAAAGCA
AAAATGAGATGCCACCACACACCTGTTAGAATGGCCAGAA
TCCACAACACCAAAAGGCTGACGAGGAGGCGGAGCAGCAG
GAACTCCCATTCACCGCTGGTGGGAGTGCGAGACGGTACA
GCTTGGCAGTTTCTTACCAAACTAAACATACTCTTTCCAT
ACAATTCAGTGATCATACTCCTTGGTATTTACCCCTAAAA
AGCTGAAAAGTTATGTCTACACAAAAACCTGTGCAAGATG
TTTATAGCAGCTTTGTACATAATCTCCAAACTTGGAAGCA
ACCAAGATGTCCTTCAGTAGGTGAGTGGATAAACAAACTG
TGACACATCCACACAATGGGATATTATTCAATGTTAAACA
GAAATGAGCCATCAAGACATGACAACATATGGAGGAATCC
TAAATGCATATTCCTAAGTGAAAGAAGCTAATTTGAAAAG
GCATTGTACTGTATGTTTCAACTATATGACATTCTGGAAA
AGGCAAAAGTAAGGAGGTGGTAAAAAGATCAGTGGTTGCC
AGGATTAGGGGGAGGGAGGAATGAATAGGTTTGGGGCATT
AAAAATACTCTGTATGATACTATAATGGTGGACATATGTC
ATTCTATGCTTGCCCAAACACACAGCATATACAACACAAA
CAATGAACCCTAATGTAAGCTATAGACTTTAGGTGATAAT
ATATTCTGGATACAAGACTTTTATAAGATACATGATTTTC
AAATATTTTCTCTCATTTTTATATTTTTCATTCTCTTAAT
AGTGCCTTTCAAAGAGTAGTTCTTAGTTGTCTTTTAATAT
ATTTTTTCATTTCAAAATATTACAGGGTACAGTGTTGCTG
TTACACAGACAAATTGCATAACGCTGAAATCAGGGCTTTC
GTGTGTCGGTCACCAGTATAGAGCACATTGTACCAAACAG
GTAAGTTTTTATCCCTCACCTCCTCCCATCTTTTCCCCTT
CTTAGTTCCTGATGTCCTTTACACCACTTTATGACCATGT
GTACCCGTTGTTTAGCCCCTAAATTGTTATTGAGAACATG
TGGTATTTGTTTTTCCATTCCTGAGATACTTCGCTTAGGA
TAATGGTCTCCAGTTCTATCCAGTTGATATTATTTCATTA
CTTTCTATGGCTGAGTAGTACTCCATGGTACTACTGAGTA
ATACTCCATTCTTTATCCACTCATGAACTAATGGGCACTT
ACAGTGATTCCGTATCTTCGCAAATTACAAATTGTGCTAC
AGTAAACATTCTGGTACAGGTGTCTTTTTTGATATAATAT
TTTGGTAGATACCCAATAGTGGGATTGCTGGATTAAATCA
TAGGTCTACTTGTAGTTCCTTGAGGTAACTCCATACTGTT
TTCCACAGTGGTTATATTAATTTTCAGTCTCACCAACAGT
GTATAATTTTTCCTTTTTCACAACATCCATGCCAACATCT
ATTGTTTTTTTGATTTTTTTATAATGGCCATTCAGATAGG
GGTAAGGTGGCATCTCATTGTGGCTTTAATTTGCATTTCC
CTGATTATTAATGATGTTGAGCATTTGGTCAAATGTCAAC
TGGTCATTTGTATACCCTCTTTGGAAAAGACTCTGTTCAT
ATCTTTTGCCCACTTTTTAATGAGGTCATTTGTTTTATTC
TTACTGATTTTAGTTCTTTATAGATTCTAGGTAGTAGTCC
TTTGTCAGATGTATAGTTTGCAAATATTTTCTCCCATTCT
GTAGGTTATCTATTTACTCTGTTGATTATTTCCTTTGGTG
TACAAAAACTTTTTAATTAAGTCTCATTTATTTATTTTTG
TTGCTGCTATATTGGCCTTTGGGGTCTTAGTCATAAGTTC
TTCATTTAGGCCAATGTCTAGAAGAGATTTTTCCTGTGGT
TCCTTCGAGAACGTTTATGGTTTCAGTTCTTACATTTAGA
TCTTTAAGCCACCCTAATTTTTGTATATAGCAAGAAATAG
AGATCAAGTCTCATTCTTCTGCATGTAGCTATCCAATTTT
CCCTTCACTATTTATTAAATAGGGGGTCCTTTCCCATGTA
TGTTTTTGTCTACTTTGTCAAAAATCACTTGGTTACAGCT
ATATGGTTTTATTTCTGGGTTGTCTATTCTGTTCCATTGG
TCTATGACTTTACCATTATACAAGTACCATGCTGTTCTGG
TTACTATAGCCTTGCAAAATAATCTGAAGTCAGGTAATGC
AATACCTCCCAGATTTATTCTTTTTGCTTAAGATTGCTGT
GGTTATCTTTTTTGGTTCCATATGAAATTCAGGATTTTTT
TTCTAGATTTGTAAAAAATGATATTGGTATTTTGATGGGA
ATTGAATTCAATCTGTAGATTACTTTGGGTAGTATGGATA
TTTTAGGAATGTTGGTTCTTCTATGAGTGTGGCATGTTTT
TCTGTTTGTTTGTGTCATCTACAATTTCTTTTGACAGTGT
TTTGTTAGTCTCCTTGCAGAGATCTTTCACTTCCTTGGTT
AAGTATATTCCCAGGTATTTTATTTTCTTTGCAGCTATTG
CAAATGGTATAGCATTCTTGATTTGATTCTCATCTTGACT
GTTATTAGTATATAGAAATGCTACTGATTTATGTACATCT
ATTTTGTAACCTGACAGTATGCTGAGTTTAACTATCAATT
CTAGGAGTCTTTTTGTGGAATCTTTAGGGTTTTCTAGATA
AAAGATCATATCATCAGCAAGGTAATTTGACCTCCTCTTT
CCTGGTTTGGATATCCTTTATTTCTTTCTCTTGTCTGACT
GCTTTGGTTAGGATTTCCAATATTATGTTGAATAGAAGTG
GTGACAGTGGTCACCCTTGTCTTGTTCCATTTCTTAGAGG
GAATGTTTTCAACTTCACCCTATTCAGGGTGACATACATC
AAAAAGACAGAAGGACCACAAATTAACAACCTAATGTCAC
ACCTCGAGGAATTTGAGAAAAGAACCAACCAAACCCAAAG
ATAACAGAAGAAAAGAAATAACAAAGCTCAAAGCAGAACT
AAGTGAAATGGAAATCAGAAAATACAAAGATCGATAAAAC
TAAAAGTTAATTCTTTGAAAAGATAAACAAAATTGATAAA
CTACCAGCTAGATTAACCAGAAATAGAAGAGAAAGGACAT
CAATAACCTCAATCAGAAATGAAAAAAAGAGATATTGCAA
CTGATACCACAAAAATACAAAATATCATCCATTACTATTA
TGAAAACCTCTATGCACACAAACTAGAAAACCTAGATGAA
GTAGATAAATTCTTGGAAACACACAACCTCCAAAGCCTGA
ATCAGGAAGGAATAGAAATCCTGAACAGACCAATAACAGG
TAGTGAGATTGAAACAGTAATTTAAAATGTCCCATCAAAA
AAAAAAAAAAAAGCCCTGGCCTAGAGAGATTCACAGCCAA
ATTCTATCAGACCTACAAAGAAGTACTGACACCCATTCTA
CTGAAACTGCTTCATAATATTGAGAAAGAGGGAACTCTCC
CTAACTCAGTCCATGAAGCCAGTATCACCTTGATACCAAA
GCCAGGAAGGGACACAACAAAAAAAGAAAACTATAGACCA
ATATTGCTTATAAACATAGATGAAAAAATCCTCAACAAAA
TACTAGCAAACCAAATTAAACAGCACATTGAAAAGATAAT
CCACCATGATCAAGTGTGTTTCACCCCAGGTATGCAAGGA
TGGTTCAACATATGCAAATAAATAAATGTATCTCACCAAA
TAAACAGAAGTAAAAACAAAGACCATATGATCATTTCAAT
AGGTGCAGAAAAAACATTCCATGAAATTCAGTACCCCTTC
ACAATATAAATTCTCAACAAACTAGGCATCGAAGGAACAT
ACCTCAAAATAATAACAGTTATATATAAAAAATCCACAGC
CAATATCATACTGAATGGGGAAAAATTGAAAGCATTCCCT
CTTAGTTTTGATAGAGTTCAATTTATCATTTTTTTATTTT
ATAAATCATGTTTTTAGTGTCATGTCCAAGAAATCTTTTC
CTAACTCACCATCACAAAGATTTTCTCCAGTGTTTTCTTA
TAAATTTTTTTTAGTCTTAGGTCTATGATGCATTAATCTT
TATTAGCATGTAAGATATCAATCAAAATTTCTTTTAAATG
GATACCCAATTGTTTAGCACAATTTGTTAAAAAACTATTA
CTTCTCTTTTGAGTTGTCATTTCACCTTTGTTGAAAATCA
ATTGACTGCATATAAGCAGGCCTACTTCAGAATTTAATTC
TGTTGTATTGGTCTATACATTTTTCCTATATCTCCACAAC
CACAGTGTTCTGACTCCTATAGCTTTAGTGGATTAGAAAT
CAGATACTATGAGTTGTCCAACTTTGTTTCAAAATGGTTT
TGGCTCTTTTATTTTCTCTGCCTTTCCATATAAATTATGA
TTTGAATTGTAGGCTTCTACAAAAATTACTACAGGAGTTT
TAATTGTATTAATAATTATATTAAAGTATTCTCATTTCTT
ATTTCCTTCTATCAGTTACTGAGAAAGGAATGTTGTAGCC
TACAAACTATAATTCTGGTTTCATCTATTTCTACTTTAAA
TTCTATCAGTTTTTGATTAATGTATTTGAAATACTTTGTT
AGGTATATACACATGTATTATTTTATATTTTCTTGGAAAT
TGACTCTTTTATCATTATGCAATGTCCTTTTTTATTCCAG
GCAATATTACTAGATATGAAATCTACTTCATCAAATTTTA
TTGCAGCTTCTCCAACTTTCTTTTGAATAGTATTTGCATG
GATTACTTTTTTCCATCCTTTTAGCTTTAGCCTATCTATG
CCTATATATTGTATTTACGGTGGTTTTCCTATAAACACAC
ATAGTTGTATTGTACTTGTTAGCTAATCTCACTATTTTTT
AATTGATGTGTTTAAATCTTATAAATTTGTTGTAATTTTT
AAATGGTTGGACAAACTTTCTAATTGTTTTCTCTTTGTTC
ACTCTTTTCTGTTTTAAATATTTTTGTCTTTTCCTTCCTT
TCCATTAAACATAGTTTATGATTCTGCTTTATCTATAGTA
TTGGCTTTTTATAGTGTTTAAAAAATTTAGTAATTGCCCT
AGGTTTTGTAGTATACATCTTTAGTTCATTGGTGTCTACC
ATAAATAATATAATATCACTTAATTTGTGGTATTACAATC
TTAAAAGATTATATTTACAATTCTATCTATCCTTAATGCT
AGTTTTATAACCTATTTATTTTCATATATTCTATTAACAC
ATATGACACTGTGTATTTACATAGTTGGTTATGTTACAGA
GTAGCTACATATTTTTTACAAAAAGAATTGCATACCTAAC
TTTCATTTATTCCGTTTCTAGTACTCCTAATTTCTTTTCA
TAGGCCCAAGTTTCTTTCTGCCTGAAGAACTTTAACATTT
ATTGTAATGCAATGAATCCTCTCGGTTTTTGTTTTCTGAA
AAAGGAAAAAAAAATCTGTATTCTCTTTTAGTATTAAAAG
TTATCTTCACTGAGTATGGAATCCTCAGTTGACAGATGCT
GTTTTTTTCCTTTCAGCACTTTAAAGATTTCAGGGTATTG
TCTTTATGTCTGAGTTTCTGATGAAAAGTATGCTATAATT
TGTATCCTTTCTTCCTTTTTTAAGTGAAGGTTCTTTTTGT
CTGGTCACCTTAAGATTTTTTGTCTTTGTATTTATTTTTT
AAAAGTTTGATTATTATATGCCTAGCATTTGTGTATGTGT
GTTGTGTTTTGATTTTGTTTTGGTTTTATTCAGCTTATTT
TTTGCTGGGCTTTTTAGACTGTAGTTTTGTGGCTGTCACA
AAACTACAGTCTAAAAAGGAAAGAAGTTTTGGAAGCTTCT
TGGTCATTTCTTCTTCAAACATTTCTCCTGCGCAGTTTTC
CTCCTTTTTTTCTTCTGGAGTTCTATTTATACCTATGTTA
GACTATTTGATATTGTCCCATAACTCTTGCATGCTCCATT
TTCTCTCTTTCTTTTTTTCTCCAGTGCTTCAGTTTAGATA
ATTTCTTCTGATCATTCCTCAAGTTCACTGATTATTTCCT
TGGCTGTTTCAAGTTTAGAAATTATAATACCTGTCTAAGC
TGTTTTTCCTATTATTGTGTTTTTGGTTATATAGCATTTC
CTTTGAGGTTTTTTTAACATTTTTTATCTCTCTGCTGAAA
TTACCCATCTGATCATGTATATTGTCCACTTTTCCACTAG
ATAATGTAATATATTAACAATAGTTATTTTAACTTTTCTT
TCTGATAAATTCCATCATCTATGTCAGTGGTCCCAACTTT
TTTTGGCACTTTTTGTGGCACCAGGGCCCACTTTCATGGA
AGACCACTTTTCCATGGACCAGGGGTGGTGGGGATGGTTT
TAGGATGATTCAAGCACTGATGTTTATTGTGTGGTCAAAC
CTCTCTGCTAATGATAATCTGTATTTGCAGCCACTCCCCA
GCGCTAGCATCACCGCCTCAGCTCCACCTCGGATCATCAG
GCATTAGATTCCCATAAGGAGCCACAACCTGGATCCCTCC
CATGCTCAGTTTATAGTGGGGTGCAGGCTCCTATGAGAAT
CTAATGCCATCTCTGATCTGACAGGAGGCGGAGCTCAGGC
AGCGACATGAGTGATGGGGAGCGGCTGCGAATACAGGTGA
AGCTTCCCTCACTCGCCTGCTGTATACCTCCTGCCCTGTG
GCCCAGCTCCTAACCCGCCATGAACCGGTGCCGGCCCACG
GCCCAGGGGTTGAGGACTACAGCTCCATGTGACAGATGCA
GTCTTAGGAGAAGCAATATGATAAAAGAAGACAGTGTTCC
TACTCTCAGGGTATCTGCATTTGTACCAAGTCCTAACAGG
ACTTTAATTATCAATCTCACGGTCTATAAAATGAGGAAAG
TATTGCACCTTTGGCGTAATGTTGTTGTTTGAATTAAATA
TAATTCCTGTACTGAGCTTAGCCTATCCTCCTGTAGACAG
AGCTTACTCAATAAATGATTAATATTTCTGAGATAATAGG
ACCCATCTCACTAATTCCATAGATGGTCAGAGGATTTTCT
AGAATTTTGTCTCTTTATTTAAAATATTATTATTATTTTC
CTTTAGTTTTGATCTTCTTGAAACTGAATTTTACTCTTCT
ATTTTGATCTATAGACAATTAATGGTAAACCTATTAAGAG
AAGGAATTTTCTTCTTTCTATTTGTCTCTCACCAATGTCT
TTCCTTAAATCACAATGTTTTAAACAAGCAGAAATATTAA
ACCAGCTAATTAAATAATATGCTGTTAAGTAAAATTACAT
ATAATTGTGACCTTATTAATTTGGTTTTTAGCTAGTTCTC
TTTAGCAAGAAAATATTCTTTCACAAACTCCGTTTTGGGG
CTCAGTTTCCACCATGGATATAAAGCTATCTATTAAAAGG
ATCTGCTGTACAAAATTTGTATTCAGTCAAAAGGCCACAC
TCAAGGAATATAAAACTCCTGTGTCTGTGGCCTCAGGGGT
TTTATATTCTCTTTTTAGCCTACCTTTGGCTTTCAATATT
TATTAAAGTGTTTAGCTAATTTTTTCTTACCAATGTCCAA
CAATATCTGCCCCAGTTAAACAAATGGTTGTTTCCTGTTT
CTTTCTAGAGATGCTTATCTTTCCTTAGATTCTGCTTGAG
TTGGTTGTCCAAGATCTCAGTTCTCTGAGAGGTTCAAGAA
AAACTGTGATTTTCAGAATGTCATGCATTTCTTCTTGTTT
TGACATTCTGAGGTACTTTTTGGCTTTTAGCATTCTGAAG
GGAAGCCAGAAGTCCAATTCATGTCTTGTTCATTGTAGGC
TTAGTATACTTTCTAAAACATATTGAATTCCTTTGCCTGT
TAATATCCTTCTAAGATTTCTCATTGTTTTTAGGATTGGA
AGGAAATTTCTTAACATGGCCTATAATTCTCTACAGCCTC
ATATATTACAAATTATCCTTTTGCATATTACAGGTCAGCA
TATTAATTTATTAATATGTTGATTCATTCCTTTTCCCTTC
TCTACCTCTCTCTCTCCCATTCACTCTAATTATTCATTCT
TTCCCGTATCTCATCTTTCTCATTTATTGTTCCATCTGCT
TCAAAACTGCCCTACTGCCACCAAGAGTCCCTTCTCTGGA
TAATTTTTATGGGATGGACCCTTTTCAATATTTTTACTGA
TTATGGTATGCATTTTTTTCATCTTAAAACTCAGATCACT
CCAGGACAGATTTTTCCCGCCATTGTTATTTCTTAATTTT
GTGCTTATTCTTTGGGTACTATTATCTTTTCACTGTTTTC
TCTTATAAATTGAGAATTAGTCATTACCTGGCTATTTGTC
TTTATTTCATACACCAGAAATGGTGTTTTGTTTTGTCTCT
TTTTATGTTTGTGGTGACTTTCAATAAAATTTTATTTTAG
AGATATACTTTGATATATATAAAAATATTTCTAAGTTACT
CAGTATCCCTTCAGTGTATATAATGTCAGATGGAACTAAA
AATATACACCATGTACTCGATATGTACAACCTCAGTATAG
ACGAGACTAAACCAGAGGTCATGCCTTGCAACATATGTCA
CAAAGATTAAGTCAAAAGAATTTCAAAGCCAAATTACAAT
ATCCTAGAATATGTTGTTTTAGTATTGTGTGATTCCCAGA
GATAGTGCTTATGCTCGGTGTATCTTTCAGGTGTTAATTT
ATTATAAAAGATATTTCCAAAAGATGGACAAAATATAACA
TCTGAATAAAATATATTTAAATAATTTTAGTTTCACTTAC
ACACACTTTAAAACCTCTGGATTTATTGTATATTTTTCTC
ATATATAAAAGTCCAATTTGTAAATAGAGTCACATACTTC
CGTGTACACTGCTTGGAACTATTACAATTCAAAAAATCAT
TTGTGAACCTTAGGACTATTAGCTCAGACTTAAGCCAAAT
AAGATATTTGTCCCAAGGTAAAAAAAAATGCTTTTCTCTG
CCTTTCACTTAGTTTAAAATTTCTATTAGTTTTCAATATT
TTTAGTCTGCCTTCCACTAATCATAGGTCAAAGGAAACAC
ATTTGAATTTCTCACAACCCCCTTCCCAGCTGTTTGGGAA
GGTGCTAAACGACTCACTGGCCACACACAGGATGGATCCA
GACCCACAGAGGCAGCAGGCGGGAGCTACTGGTCGCGTGG
CTCCAGAAGCGATGGACCAGAATGTGAAAGTCCTTATGCA
TAAACCATGATATGAGGGAACTGACTTAATCTTGTGGAGC
TTCACTTTCTTCATCTATTAAATGGGCATAATACTAACCA
TATCAAAATGTACTTTAAATTAAATTTTTAAAAAAATCAG
TCATTGTAAAGCCCTTAATATAAACTTGCAATAGACTTTA
CCTTCTACTATTATCACTGGCTACTTGCATGAAAAAGATG
ACATTGTCAGAGTAAGGACATCACATATATGACAAATGAA
TATTCTCTTTAAAGCACAGGAGCCTATTTTTTGTTATTTA
TAGCCACACTCATTCTTCTAAAATTTTTCTTAGAAAGCAA
TTCTTTGTTTATTGTCAAAGAAAAATTGTGCCAGATGAAG
GTAAACAGAGAAGACTTTATTCAAGACTATTAGAACAAGG
AAGAAAGATTAAACTCAACTCTATGAAGACAAAATGTAGC
AGCATTTTTAAGCGCTGGGATGAGCTAGTGGAAAAGTACT
AGAGGATATTAGCAGGGAGGTTGGTCAAGGTAATGGTGCC
ATCTGTGTGCTACATTGGCACTTATCAAAGTCAGGCTTCT
ACCCTCCCAGAGAGACTGGGAGAGGGGGGCCCTATCCTTC
CTGATGATCACATTTCAAAGGGATAGCTCTAAGGTCCTTG
AGAATAACATTCCTGAGTTGTAAAAATGGGAACAAATAGT
AAGAAAGTGCACATCTCAAAGAAACAGGGAAAATATTGAC
AATAAACAGTTTTTTAAAGGAAATGCTTTAAGAAAAGAAA
GATCAGGAGCCTATAGTCAGAAGAAACCTAACTAAAATTT
AGTCAGGCTGAGAGGAACATTAAGGATGTCTTGGCCAGTA
TTAAATCCAATGATCCACCCCAAATATTCCACTTTTCAAA
ATATTATGTCTTTGCTTATTGAAGTTACATTTAGTGTCCT
GAGTTGGGAGCTGTAATAATTAGCTATTACTGGTAATCAA
CCACCCACAAGCTCAGTGCCTTAAAACAACAATTTATTCT
TGCTCAGGTTCAGCTGATCCAGGCTGGTTGAAGCTGTGAG
TTCAACTGAGGATTAGAACCACGCGGACAGGGCAACAGCT
TCCTGCCAAAGGCCTTCCCAGGGCACTGGCGGAGGTGTAA
GGATGAGCCCACTGTGCACACACAACCAAGTCTCGTCTTA
GATCACGTCTCCAAATTTCCTTTAGACAAAGAAAGTTACA
TCTGATCTCATAGTGAAGAACAGCAGAAGTATACTCTGAC
CACAGTGCAAGGGGCGATTGCATGAATATTTCTATATAGG
AATCCAAAGTAGTATAAGAAGTTTCTGTTTCCCCATTATG
GGTCCGGCCAAATTAATGCAGAATCTATAGTGATGATGGC
ATCCCATATTTTTATATTAATAGTCTGATTGATTTTTTTC
ACTTCATAAATATCTATTAATCCCTTATCATGTGACAGGC
ACTGCTTTGGTTGGTGGGCATACAATGGTGAGCAAAACTA
GACATGGTGTCAGGCTCAGTGGCACGACCAGCCCCTGGTG
AGGCTGAGGCGGGAGGACTGCTTGAGCCCAGGAGTTCTGG
GCTGTAATGCGCTATGGCGATCAGGGCTCTGCACTAAGTT
TGGCAACAATATGGTGACCTCCTGGGAGCGGGGTCCATCT
GGTTGCCTAGAGAGGGATGAACTGGCCCAGGCTGGAGACA
GAGGTCGTGGTATGGCACCTGGGAACAGCCACCACACTCA
GCCTGGCCAACATAGTAACACCCATCTCTAAAAAAAAACA
AAAACAAAAACAGAAAAGAGAAAGAAAAGTAATAAAGAAA
AAAAAAAAGCTAGATATGGCCTATGCACTTAGGATACAAT
TTGGCAGGAAAAATAGAAACAAAGAGTCACACAAAAACAC
AGAAAGCTTTTACCATGAGCAATGCCTTGACAGAGAAATA
CCTGGTTCCATGACAGCTTACAATACAGAAATTTAACCTA
GTCAGACATACAAAGAGAATCTTTCCTGAGTATGTGATAA
TTTAACTGAGATCTCAAGCAATTAAAGGAATCCATAGGAT
GGTGGGCTTATTATCGCAAAGACTTGCAGAAAAACAAGTG
CTCCAGATAGAAGAAAGTACATGCAAAGCCCAAGGGTAGC
ACTTTACAGAAACTGAAAGAAGTACAGTAAAACTGGGGAA
TACAAAGCATATGGGAACATAATTCTACTTTAGACTAGTG
CTGTCTAATAAAAATATCATGCCAGAGATTTATGTAGTTT
TAATTTTTCTAATAGCCATATTAAAAAGTAAAAAGAAACA
GGTGAAATTGAAATTAACTTTAATAATGTATTTTATTTAA
CCCAATATTTTCTGAAATTTTATCATTTTAACATGTAATC
AGTATAAAATATTAATAGTATATTTGATAGGCTTTTGTCA
TATGAAGTTTCTGAAACTGTGTACTTTACACTGAGCCAAT
CTCGATTTGGACTGGCCTCATTTCAGTAGCCGGATGTGGC
TGGCAGCCACCGTGTCAGACAGGACAGGTCCAGACCATGA
AGTTCCTCTCAGGCAGTTTTAAGAAGAGTGACCTTTGTCC
TCGTCACAAGTGACAGGACACTGAATATTTTCCGCCTGGC
ATGTGTGGCGCACGGGCATGGTGGTCAGATGGTTAGATTT
GTACCAGGGACTGACCACTGGCTGCCACGGGCCAGAGAGA
GCTGACCAGATTTGACAGATGCGCAGGTGCTAAAGGGGGC
TTTGGTGGATGAAACATGGGGGTTTAGCACAGAGATCCTT
TAATTTCCTGAACCATTTAACAGGAACAATAGGAGATTTT
CAGTCATGGAAGAGGATGGAAATAAGCTCAATCTGAGACA
AGCTGAGTTTGGATTATTTTTAGACCATTTAAAAGGAGAG
AAAAAGGTAGTAGCTGGCTACACCAATCTGGGACCTGGAG
AACACGGGGCTAGAGATACAGTTTATGTCATTTCTCAACA
ACTGGTGAAGCCATGGGCATCCCTAAAGTAGCCTAAGCGA
AAAGAATACAAAGAGAAGTTGTAACAGTTGACTTTAAAAA
GAGTGTAAGTGTCTTCTATTGTTTTCTTAGTCTTCAACTG
CTTAATTGAAAGCGATTTCTTGAATTAGCGTTCCCATTAA
ATCTCCCAGTGTGGAAGTGTGATGACAAGATGGAGGATAA
AATGAAGGACTCTGGAATGCCATTCTGTTTCCTTACTTAA
TGTGGAGATACTGAACATTTAGCATATGCTACATCCTCCA
CTCCTTTCAAGAGTGATTGCTTGAAAATTGCCTCAAGGTA
TTCCGAAACCAATACAGAATAAATCTCATAGCTAAGTGCT
TTTTGCATGCCAGGGCAGGAAGAAAACATAGAAGGATTAA
AAATAATGGAATTAAGAAGGAAAAACATGTTCTTTTTAAT
GAAAAGTAGGCAATAGGCTTTTTACAAAAAGCAATAAATT
AAAACATAATTAATATCAAAGTATGAATGGGGATGTTTAT
GCTTTTATTTTTTGGTGAAGTACAATAAGTGAGTGAAACT
CAGGAGGCTTAGTTTCCATGTTTCCTCCAATGTGATTCAT
TTATTCTTTTAAAATTATGAACATCCATAGGCCCTAAAAC
TTGCAGAAATCTGGAGGAGATGGTAGGTCCAGATCTCCCA
CGACCCCTTTCCTTGGCCTTCGAGAGTCCACGTCCCCGTC
GGAAGCTGTGGGGACATCAGCCTACGGCTACGCTCCCTAA
GTCAATGTGGAGTTTCACCCAGACACCACAGCGGACCCTT
CACCCTAGCCATGGTTCTTGTTTCCTGTTACCAGTTCCCT
CAGATAAAAGTGACAGAATACCTAACCTAACCCTAGTTTG
TCAACAAAAGGAATATATTATTTCACATACTTGAAAATCT
AGGCCAACAGGGCTGGCTCTACACACAGCTTCATCAGTAT
CTCAACAGATGTCATCGGGACATTTGCTTTCTTCTTGGTT
TCTTATCCTAGAATCCCCATTTTCAGATCTGCTTTCTCTA
AATGGGTGAGAGATTATCACAGAGAATTCAAATCCTTTCC
TTTTTTTTCCACAGGAAAAAGTGTTTTCCAAGAAACAACC
AGAGAAACATCGTAGGATTTGCTTGTCAGTGCGGAAGGTC
CCTTGGCATTCTGAAATTTATAGAGGAACTGTTAAGTCCT
GTTTTATTATCATTCTCCAATTCATAAAATCATGTCCTTG
CACACTTAGAAATACTATGAGATGGCATTGCTTTATGGCC
TGTGTCGCTGCAGACGTACTTTAGCTTCTTGTTAGAACAC
TTTCGTTTGTTTCTTTAAGCATAGTACAGAGTAGAAGAAT
TAACGTTTTACTGTTATAAGTCTAGCATTGTGATATATGT
GAGGTGTGAGCAAATTTAATCAAACTATTACCCAGATTAG
CAAAGAAAATGTGGCAGCTATATTTTTCCATAACTGGAAA
ATCCATAATCAGTTATGATCTGATCATCCTTTTCTCACAA
TTCTTTCCCTTTAGAAGAAAAGAAACTTAAATTTGCCAAA
TTAATATTATCTCAGTATCTTCATACTTAAATATTCTATG
TTGAGTCAGTCAATCCAAAATGTAATTCATCCTCAGTGCT
CTTTTAAGTAGTTTGTTTTTAAAAAGTTTTCTCTTTGTAA
ATATTCCATTTTTCTGACTTCCCTTCTGCCTCACCTCCTC
CGTCATGCCATCAGAATATATGGGTACAGGGTTACTTACA
TGACCTCAAGTGGCAGTAAAGAATGGGTCTCGAATTCTTG
AATTCTTGAGTGTCCTTTGGAATATCAGTGGCTGCTGTTA
AATTGGTTGTCCTTGCCTAGTCCCAGAATAGTGCCAGTTA
ATGTGCTCTGGGTCCCACTCTGTGCCCGTTTAGGTGTGAG
TTAAGACCACTCCAGGAGAGCCCATGGTGCATGGCGCTGC
CTTTAGTCATAACGTCAAGCAAGCAAGGCAGCCTCTTTGT
CCTGACGCCAATGCCTCTGTCGTGCTCAGGGGCCCATGGG
GAACTCCTGCGCCTCCTGTCCCACACACGCAGGTCACAGG
AAGGCAGGAAAGCCATCGATCGCATCTACCAGGACACCAC
TGCTCACAAGTGCAAGGTGACAAAGGGCACATTTGTGGCC
TCCTCCCAGTGTGCTATAGAAGGAGCAGTCATGATCTTTT
TATTTCAAATTTCCCCACAAGCGATGCAACAGCCTTGCCT
CCCACCCCTCATCCAACGAGCTCTGGCATCTTCATCCACT
CCTGCTTCCCTTCAGCGTTGCCACTTCACCCTTGCCTGAC
TCAATAAGCTCTTGGCATATTATTTCTCACTAGCAAGGAT
TTCTGTCCTATCTTATCTTCCTTTTTCCTAGGTCATGTTC
AGCCTTAAGGGTGGTAGGGTCAAACTTTCCATACTGAAAA
AAACTTGATCTAACTCCCTTCTTAATATGAACAAAAGAAG
AGGAAATACCTTCTTCCTTTCCCCAAGACATATTATACAC
ACACACACACACACATATATATATATATCACATGTATGTA
CATATACATTCTTATTTAATATTTCTTACTTCCTTTCGAA
TTACTATTCTCATTTTATATATAAGCAGAGAAAGTTTAAG
AATCTTGCCCAAGTTCCTCCACAGCTGACATAAGGCTGGA
ATTCTGAAATTCAGCCTGAGCCTGTTAATTTCAAACCTGA
CACCCTTCTCACTTTGAAGCGCAGACTCGTTCAAAGAACA
TTCCCAGTTTGCCCAGTGACTTTGCCTCCCAACACCTTTT
GGAAGAATAGTTTGAAGACACACTAGCTAGGATTGAGATT
CGACTCATGCATAGAGAAGTGGTCATGCTGACAATTTTGC
AGAGTCTGGTGTAGACGTGAGTGAGTAAATGACTGAAATG
GGCTCCATGTCGTACTCAGAGAGACGTGGGGGCCTGGTGC
TGACCTGCCCTGCATCCTGCCCTGCGTCACCAGGTGATGC
ACTCTTCCGTTGTGTGTCAAAATTTCCTCAGACCACCTGG
CATTTGGACTTTCCTCTCCCTAAAGCCAGTGGTTTTCAAA
TTGCTTTAATTCTCAAACAACTTTCATGATTTTTGCCATA
TCCCAATCTGAATTTTTTTACTATTTAATTAATATTTGTA
TTTAATTAAAATTTTTATGTTTGAACAAATTTATTTTTGA
GACAAACTAAATATTACTACTACAGAGGGAAAACTGGCAG
CACTTCAAATAAGTATGCAGTAGCCATTAATATAAATATA
CTGAAAAGAAAGTAATGTTATTGCATTTCAAGAAAATTAA
CAAAAAATGAAACTCAAGTAATAAAGCAACTTCTTAAAGG
AAAGTGAGTTTTCTTCAGTAAGAAGAATACAGCTGATAAT
AATTAACAATGAATTTGTTTGGTTAATCTTAGTTGTGATA
AAGATATGGAAGATAATGCCATATTACTAAAATTATTTAA
TTTATTTATTTGTATTTTTAGAGATGGGATCTCACTATGT
TGTTCAGGCTGGTCTCAGACTCCTGGGCTCCAGCAATCCT
CCCAGCCTGGCCTCCCAGAGCACTGGAATTACAGGTGTGA
GCCACACGTCCTGGCCCAGATTATTTTATTTTGAAAGTGT
GATCTAAACCAGCAACCTAACCCAAAGGAGTCCGTGGGTT
TGAGCCACAAATCTGACCTTTTCACAATAGTTTCTTGCAG
TCCTGTTGCTCCCACTTACAAACCAATGAAGCGCTACAAC
TCCGCATCAGAGTCTGCTGAGTGCCTGGCTCTGTGGCTAG
AGGGAGGCTCCGTGTTCTTCTAAAGGACATGCCTCTCCCT
GGCCAGGCCACAGAAAGCCACCGCAAGGTGACACTGAGCA
GGGCCTCAGTCTGGCTGCCTTGCTGCACTCCACTCCCACG
CCGGAGTCAGGTACGGGGGACAGACTCCTGGTTAGAAAGG
AAACAGCCCTGACTCGGGCTGGGGGACAGGACATGTGAGT
GAAGAGCCCCAGAGCCCGCGTCTGGGCCCCCCAGGGCACT
GGGCTCTCATCTGGTCAGAGCAGGGACCAGGCTGAGACCT
AAGCGGTCACGGGGAGTTGCAGCACAGCCGCACGTACTCA
TTTACAAGAACTCCTAGCACTCTCCTTATCCTTAAGACCA
GTCGCTGTAATCTCCGCAGTAGGACAAAGTCACGAGACAG
GCCAGCACTGTGCATAGACGAAGCCCGGCGGCACTAGACT
TGCCCTTCTGCTGCCAGTTGTTTTCTATCCTTATTTTTTA
GCAGAGGAGTCTTTTCGGGCAGAGAAAGTGCTCCGCTGTG
CCTCTTGAATATCTCTTGAATACCTCTCTCCCGTGGAATA
GAGTGGTGGGGTTCAGAAGAGGCAGCAGAATGCATCTGAC
CTCAGTGTTTGTGGGGAGGGGAAACATGGTGAACTGTTAT
GTGTCCCTCTCTTCAGCCCCTAGACAAAGAAGAAAAAAAA
TCCACCTAATGTGTATCCAAAACCTATTGTCATAGCCTTT
GATGTAGCCTCTCCAGTTCTACTGTCTATGGACACGTCTT
CCTCCCCACTAAGTTGCTGGTCTCCTGCCAGCACAGCAGG
GCACCCGCCACCTCGCCTGCCGCTGGGCGGGACCCCCTGC
TCCAGCTCCGCCTCCGGGATGCCAGGGATGTGGGTTTCCC
GCGAACTCTCTCAGTCACCTGTCAGTGATTCTCCCATCAG
TGAGCCTTCTGCAGATTCATCAAAAAATATCTTTTGTTAT
TTCTAAACATACTAACCTGGATATATAACTTAAAATATAA
TTAAAATATTTATCATATTGCACAAAATTATTTTTTGTGT
TAGCAATGCTATGCACATCTCAACTAAAAATTAAGACTGA
ATACTTACAGACAATTAGTATTTTTCTTTTGGAGATGTGT
ATATTTGTGTGTGCAGGGTGGGGACAAATGTGTTTGTATA
AAAAAAAATTGGTTCTACCTGAATCAGGAAGAATGTTTAT
TCTCTACCTCATAGTTGCAATATCATAGATGTTGAAGAGA
ACCAGACTTGCATAACAAAGCCCAATCTGGAAAGTTCTCT
TAGCCCTAGAGTGTTAAAATGAGTGGGGAATGGCATGGAC
ATGAAAAGGTAGCTGTCCATTGCTCAAGTCTGTTCCATAC
TTTCCATCCACAGGGATGAATACGGCCCTGGAAAAAGTGG
AAGGTAACCGTTATTGGAAGGACAAGAGAGTTTCCACAGG
AGTCCTAAGAATCTAACTTTTGAGTTTAGAGTGCTATTTA
TAGCTGTTTCAGCTATTATCTTTTTATTTTCAGAAAGAAT
TTATAATCTGTGTTCTCTTCTAGGACAAATGTGTTAAATC
TTATGTTTAATTAACCTTTATTCCCTGTATCTAAGTTGAT
ATTGTCTATTTGGTCATTACATCTCTGTAGACAAAGGAGC
AGATCTGTGTGGACTGCAGTAAAACGCACTTGAAGCCAAT
TTTAATATAAGGTTGATTATTTAGAAGAGAAACCCTCAGA
ACTATTCAAGACTGCCAGACATTTGAACAATTGACTGAAA
TATTAGAACTCAGAGAGATTCAAGATTACACATCATGAGA
AAAGAACAGGAAGTGAACTGTTGATGAATTTTTTAATAAA
CTTTTGATTCACTATTTAGAAGACATTTATTTCTACTAGA
CTTCAATGAGAAATTAACCCAATATATCATTTTAATGAAT
TTATGACTATAATTGTATATCTATGCTATTTACTAACTAT
AAATTTAATATATATGATGCAATATAAATGTAATATGGAA
ATCCAATTTTCAGGATAAGTTTATGTGGTTAGTGCAATAA
CTACTAAATTCCTGAGATATCAACAGCACAAACTGTTCCA
CTAGGCATTTTAGTTTTCTTAGTTTTCTGTTGCTGGAGTT
CAAATGAGTAGCAAGTGAATTATGAATAAATTTTCTAATA
AACTTTTGATTTACCATTTTAAATACTGAATTTACCTGGG
TAAAATAACACAGATTTGGCATTATACAAATACCTTTACA
AATAGTATATTTTATTAGCAGTATATAAAAGTGTGCATCA
AGATGTCTACACAGACAAAAACAACCCATGTTTCCCCTGA
CAGTCTACCTCTACCCTCCTAAAACCACAGGATAACATAA
TACGCTCAGCTGACCTTTCTTCCGCCAGCAATAGGTCTTC
TGTGCTGTGAGGCATCAAAACCCCGCTATGCTCAGACACC
AAGAATGCAAGAGCAAAGCAACGTGGCAACTGAATTCCAA
AAGGCGGCAGGTAGGATCGTGAACTGACATATGATCTTGG
TTTGGGGAGAGGGAGGATATATGGACTGTTCTACCTTTGA
CATGGTCATGGGGGAAGAAGCAGCCTCCAAGAAATCAGGG
AAGAAGAACAAGATTAATGTTTAAATAATTTATAAAGGTC
AAGTGTAGGCTAGGCAGAGAGTTTAGAATTCTCAGAGCCT
GGACGTAAGAGGTGCCTGTACTCACTCCCCAGCCCTTTCC
CCAGGGCTTCACCAGTGCTCCTGAGGAGGACCGGAGGCAG
ACACAGCTCGAGAGTGCCTCTCTCCCTCCATGGCACAGAA
CCCACAACTACCCCAACATTTTATGGGTTTTTCTTGCATA
CCAAGCAAAAGCTGTACATCACTGTGGGAACGGCAGGGAA
AACCTATGTTCTGTGGTCCCAGAGAGAAATCCGCTATCTC
TTGTGGAAGAATAGAGTCAAAAGCTTCCTGATGTTGAGGT
GGAGCAGAGGGTCCAGGCAAAGGACCACTGCTGAAGTGAA
AAAGTTAAAAGCAAAAGTCATCTGCTTCAGACAGGAAGAA
AATATTTGCAAAGCACATGTTTGACCAAGAGAACCACTCC
AAGAATACAAAAAACTCTTACAATTCAATTCCATCCACCC
AATTAAAATAGTGGTCAAAAATATTCAAACAAATGCTTCA
TCAAAGATACATGACGTCAAAAATAAATATATGAAGAGAT
GCTCGTCATGATTAATCATTTTTTAAATATAATGTGATCT
CTGCACACCTACCAGAAAGGATAATTAAAAAAAAAAAACC
TGACAACTGTCAAGATGAGCATTTCAGCAAGTAGAGATTC
CATACATTACTGGTAGGAATTTAAAATGTCATAATCATTT
TGAAAAAGTTTGCAGTTTCTTATAAACATATTAATCCACA
GAATGTGTAATCCCCTTCCTACAATTTATCTAAGAGAAAT
AAATACTTGTGTTGAGACAGAAATATCTGTATAGCAGTGT
TTACGGCAAATTTATTTATAATTGCCCCACACTGGAAATA
ATCCATATATCAACTGTTTAATGGATAAATTAATTGTGGT
ATATTCATGCAGTGGAAGGCTTACTCAGCAATAAAAAGGA
AAAAGCTACTGATATATCCAAATACATGGATGAATTTCCA
AAAGCATTATGCTAAGTGGAAAAAATGTTAAAGTATCACA
TATAATTCCATTTATAAGACCATGGAAAAGGCAAAAACTA
AGAAGAAATAAATTAGACCAGTAGGGACGGAGAAATAGTT
TGCCTGTGAAAGGGTACAAAGGAACTTTTTGAGGTAAGTG
AGACATTCTATGTTTTGATTGTGGTAATTACATTATATAC
ACATTTGTCAGACTTCATTGACCTATATACTTGAAAATGG
TGAAAATTTTATTTTGTGTAAATTATACCTTAATAAAAAC
TGAAATTAACAAATAAGTATATGTGAGGAGGAGAAAATAG
TCTTTCAGACATTAGGAAGAGCATAGAAAAATCTAAAAAT
GTGAGAGCAAGCTGTGTTATAATGCTTCCACTCATCCTGT
GTGGCTGAAAAATGGAGTGTGAAGGTGGGAAAAGTGAGAA
AACTTGGAAACGTGAGAAGATAAGTAATGAAGGACCTCAC
ACGCCACGTTAAGGAATCTGGACTTTTATTTATGGCAATG
AAGTTATCAGCAAAGAAGAAATATGAAATCTAAATTTTAC
AGTAGTTACTCAGGTCAAAGCATGGAGAATAGACCTAGGG
GATCAATAATAGGGTCAGGACAATTTGTGTAATAAAGTAC
TTGACTTTGTTTTTGATGTTTGACCGATGACAAATTTCAA
GTCGCACCTTCCCCTTTTCCCTCACATCTGGGCCGGCTGG
TACGGAATCCCACATTCATTCCCTGGGTGCCAGGAAGGAG
CCGAAATCATGCGAGTCCCCGGCCCCTCGAGACAGCATAA
CCCAGCCAGCCCCCTCCCTCGCTGAGGCCGTTTTCGTGCC
TACTTGGGAAGCTGCCTGCTCTTCTTGCAAAGCCTCGTTA
TGTGAGTTACAACACTGTTCATATTTAGTGCATTCATGTG
CGGTACCATCGGTCTACACTCAAACCGAACTGTGAATGGG
GGCTTGATTCTGCCTCCCAGGAGGTGAACACAACTCGTGA
AGAGACTGCTGGTGTCCCTGGGACTGAGGGCGACGCAGGA
GGACACGGCGAGCCGAGCAGAGTGAGGAGATGTTGAAGAG
GTGGAACTGGGAGACCCGCATGTGATGTGATAGAACCTGC
AAGAATGTCTTGGGCTGTCATACCCGGGTGGATCATGATT
TTAGTTTCAGATATAAGGAACAAAAAAGGAGGAACATGAC
AATATTCGGTGTCAAACATTTTGAGCTTACGGAGCCCACG
GGGTACCTAAGGAGAGATACAGAGCAGGTGATTATATTGA
CACGCACGTGTCTGTAACGGAGAGGTCTGAGTGCTGCAGT
CAGGGCCCTGCCCGCCACCTCTCAAATGCCCCCGCCGCCC
ATCCTGCCCCCGTGCTGCCGAGCGGCCGGCTTTCGGTCCC
TGAGGGTCTCCCGCATGCTGCACCCTCCGCAGTGCTTGTC
CTCCAGCGTTTGCTTCTCAAGATCCACATCAACTTAAATG
CCACCTCCCAAGGAAACTTTCTCTTACAGCTGCCTTTTTA
ATCTCTTGTCCTCTTTTTTGTTTCCTATAAATTACATATC
CTAATTTCAAATTGCTTTATTTTATTTAAGCTTCCTAAGT
TCACAAACTGTCTAGTTTTCTTTCTTACTGTCGTATTCTC
ATTGTGGACACAACGCCTACGTCTATCTGGTAGGCTTTTA
ATAAATATCTTGGTTAAAATTGGCAACCTATACTGGGAAT
GCAGTAAATATTTCTTAAATCTAATTTTATTTTAATAACA
TAAAATTAAATGAGGATTAATTTGTTTCTTTTAAAATAAG
TCTGTTTTGATATTCTAAAGATATTATACACCACAGTTAT
ATGTAGAAAACCAATAATTTGATTATCTTTTAATTAATAA
TAATTTCTGGTCTAATATTCATGTGAGTCTTAAAGAAATC
AGTGTCAAGTCTCTTTAAATTTCAACTCCGAATCCTTGGG
CTGTAATTCTCAGCACAGGGCTATATATAAACCCCTTAAA
ATCAGCCACTTGCAAGATTCTGAGGCAAAAACTGACTTGG
GAAGAATAATTCACACCTCTGACCTAGCAACAAGATAAAT
CTGCTTTCCTAAAAGCAATCAGTTTGGACATACAATGGCC
ATTTTTTGTGGGCACCTTTACTTCTTTATGTCAATAGATC
ATCATCTAATACCTCAAAATATGCTACTTTTCAAGTAATA
AACATGCACTAATTATTTTGTATTGCCCCATAACATTTTC
TGCTACTTTTTTTTCCCTAGACACAAACCTAATTAGTACA
TATTCTTGAGAGGTCTAAAGTAAGGAACTTTATTAAACAT
TTCCAAACTTCTTCCTGAGCTAGTAGAATAGTGAGCCAAG
TGAATTTCAAGTGACATTAAAAATAATCACAGCAAAAGGC
TTGAGAAGAGGAGATGACATAGTCAGCTTTAAATATGTAT
ATCCCTACCACATGCTACTCATACTTGCAAAAATTGTAGA
ATTGCTGATTTGCTAGCATTACTCTAACTACTTACTACAT
TCTTGAGAGTAATGGGTGCTTAGTGACCACAACTTCCACA
TATTCATCTATTTAAAGAAGACTAAGTGGATTATAATCTT
ATATCTAGAGAGATATCTCTACAACAGTTAAGAAACAGAG
ACTTGTGTAGCAGCATCACTGTAATCCACAAATATGGTCA
AATTTTCGTTTTGTGGTAAGTAATCTAACAGGAAAGAACA
TGTAAACAAGTCACCACTGAAATAAAATCATGTTAAATTT
CAATGGCTCAAAAGAGGGTTAAGAAATTCTAAATAACAAC
AGGTCCTTGCCATGTTTAACGGTACTTGGTTTCTCTGAAG
GCTCACGGCATCAGCTTGTGCCTCAGTTTCACTGGGCTCC
TTTAGAGTAATCCGTTTGTACACTCGAGATACTTCTTAAA
GAAATTTCTCTATTCAACTAGTCATGATTTTCCCCACTAA
TATGCTATTTTCAATTGTCTTAATTCTGATAAAATTCATC
ATATATGATAAATTATAAGTTAGTCCTATACTGAACATTA
ATCTGTGAACACGCTCCCTACATGCAAAGAAATACCTTAC
AGTAGCAAATGCAGAACCTTCTATAAATAACAGGAATGTT
AAAAGTTAATGAAATCAGAAAGAATATGTTCAAAGGTTAG
AAAGGATTTAGGAGTTGTGAAAGAAAAAGTATAGGTGAAT
AGCAATAAATATTTAACTAACATTTGTCACCAACGAACAT
AAATTGGGCCTGAGCAACCTTATGGTTTACAATGACTTCC
TTAAAAATTAGTAGAAAAACAGAAGCCAGGGCTGTAGCTC
ACATTCTTTTAGAATGTGTCAATGAATCAGAGGTTTTCCT
AAAAAATGCATCCAAGGAGTCAAACGTTATTAGCTATAGT
GATTATTATTTGCTTTTTTACTGTCTCCTGAAATTTTAAA
AAGATATACAAGTTTTTTAAGGAGAAACAAGGATTAGATA
AAATACTTGATTGCTTATTCAGAAAGGTTTATTTTTATTA
ATGCACTTTATTTTCTGTCTAAATTCTGTTTTTACTGCTC
TTACAATTGTCTCTGATAGTAAATAAGTTAATGAGATTTT
TGGAAATATAATTTCATGTTTTTCTTACACATTTTTCTTT
TTCTTTCTTTCCTTTTACTGTTTCTTTTGTAGTTCTTATA
GTCTTGTTTCATTAAGCACTTTGAGCCTAAATATTGTTTG
AAATAGAAGTGTCAGGTGGCATGTCCTTGTCGTTTACTCC
ACAGTGAGCACACACATTCACCCTCCTGGTCAGTCCCAGG
CAGGCTTATGAATTACTTCTTTGTCACCCACAATATTTCT
TCTTCATTTTTTTCTCTTCTTCAGCCCCCAAATCCCTCAC
ACTGATTCTGCCAGTAACAACCACTCCCATCCCAGACTCG
GTGGCCCTGCGTCCCATCACTATCTCTTAAGCAGCTGCTG
TGCTCATGAAAGTGTAGGTAACAATGCCTGATAGAACAAA
CGTGGTGCTTTTTACCCGTGACAGCCACATAGTAAGAAGA
ACAAAGGTTTAAACTAAAGGAACTAAATATACATTTAATT
ATTAATTTTTAGAAATCAGTGAGCCAAGTAGGCAATGGGT
ATGTTTTAGGTATTTAATGGAATGTAGGAGAAGAGGTGAA
CTGGAAGTTCAGGATGTATGATGATCCTGAAAACATTAGC
TGCATTCTGCTCCCAATTAATCTGCCTAGAAGACAAACAC
TTCTTTCAACTTTGTGTATTGCTATTTTTCTGTGTAACTA
ATAGAGTAAGAACGACCCCAGCACCGTCCCTGTGCCAGAG
CATCCGTATACTAGCCACACTGTGAGCCAGTTAGCGTTGT
TTTGTTTAGTTGGTTGTTTTGGTGTTATTATTCCTTAAAA
AATAATCAATCCAACAGGGAGTACTATATTTAATAACACA
GATTGATAAAAATTTTTCCACAATAAAATGGCCAATACAG
TTCAAGCAACACCTCGGAAATGCCTCCATCACCGTAATTA
TACAGATTTAATTTCTGTGGCAGGGATAAAGCTGTGGTGA
AATAAAATATTTCAAAAATTCAAATTTGTTATGGACCAGT
CTTCATCTCAATGCTCTGAGACATTCAATTGATAGTTCAG
TCTAATCAGAATTCTTGAGTATAACAGGCCTCTTTTATCA
CTCATTTTATATATTGCCATGTGTAAACCTAATTATTATG
TTATTTGTTAAAGTTTCGACAAGTCTGTAAAAAGATTGAA
CTCACATCAACACTAACAAATTCAGGGTCAACATCTGTAG
ATAGTTTTCAAAATTCTTTAACACAATGTCAATTGAGGAT
GGCTGACTTTAGACATGTTTTTATAAATGGTATATTTTTC
CATCTAGTTTCCAAGAAGTAATTTTATTCTCCAAAATACT
TTATATTCAAGTAAAATATTACACATTCTTTTTTTTCTTT
TTTTGAGACAGAGGCTCCCTTTGTTGCCCGGGCTAGAGTG
AGTGCCGTGGCATCAGCCTAGCTCACAGCAACCTCAAACT
CCTGGGCTTAAGCAATCCTCCTGCCTCAGCCTCCCAAGTA
GCTGGGACTACAGGCATGCACCACCATGCCCGGCTAATTT
TTTCTATATATGTTTTAGTTGACCAGATAATTTCTTTCTA
TTTTTAGTAGAGACAGGGTCTCGCTCTTGCTCAGGCTGGT
CTCAAACTCCTGAGCTCAAACGATCCTCCCGCCTCGGCCT
CCCAGAGTGCTAGGATTATAGGCGTGAGCCACCGTGCCCG
GCCTACACATTCTTTTAGATGTAATTAATTACTGTCTGGA
TGGCATTCTCTCTTTGGAAAGTCTGGGGCATCATTTGTGA
AATTACCATCACAACGCATCATTCACATCTTAGAGACATG
AGAATATTAATGTACCTCGGAATGCCCCTTACTAACCTGG
GAAGCCAATTATTCAGAAGCATGATCTAGAAATTAAAACA
TATGGCTTCAGCATCATCAAATGTATTTTTTATGGAAACA
AAATGTCACTCAGATCAAAACTGAATACTTAAATGTAAAA
TCTTGAGAAATAAAGAGTAATCAATGGTATGCTTTCCAAA
TATTATTAATAACTTAAGTAGTCATAAAAATACCTTGAGA
TTTATCAAAATATACGAAACCACTAAGTATTTCTATAACC
TGACATCTTCCCACATATTCTACTTTTAAATTTTAATTTG
TTGCAGAGTATATGCATAAGTTACAGAAACAGTTTTGCAA
AGTTAGAGTTTAGAATTTAGGAAAAACTCTTGTCAAAATA
TGGAATACCATAAGGTACTGGTAAGCACAGAAGTCTATTA
CCATACTTGTATTTTATTATCATGATTTTGTAGCAATGAT
GAGTGTAAATCTTATTAATGGGCTCTATGTCATATCATCA
TCCCTTGTAAATACACTGTTAGTGTCAAATGAATCCGGTT
CTCTTTTTGAGACTGTATGCACGAACAAGATTTGAAAAAC
ATTTTTCTTATGCCATAAAATAAAATGGTCTAAACATAAA
TAATTAGAAAATATATTTTTAACTTTTAAGAAATATAATT
CTGATGATTGAACATTACTAGATTTTTCCAAACTGAAAAT
TAAATAGATTTTGAAATGTGTGGGGCTATCACAGCCTTCG
CAGGCGGGAGACAGTGACCTGACATGTAGCCAGTAAACGA
TGTAATCAGTTTAGAGAAGCTGCCTGTCAGTCAAGCCAAA
AGCACCCGGATAGGCACTGTTTTTGACTCCTAAATAAAAG
TGGAAACAAAAGTAGGTGCCAATGCCCTATAGATGTCCAC
ATACTCAAGGCCAGCCACAGCCTGAGCGAGCATGCAGAGA
GTGACATTCAGACAGAGCATGAATTACAAATGAGATACCC
ATGTCTAGTTCTGAATTTTCCTCTCATTAGTGTGGAAGTC
ATGGGCAATACCTACTTTTCTACGGTTATTATAATTACAA
AGTGAAATAACCTGTGAAAGTACTTAAATATTAGAACTAC
AGCACAATATAAGGCATCTATATTCTGTGATTAAAGTATA
TTGAATGAACAAAGTAACTGCATTCATGCACTTTAGAACC
AAAACCTGTTTGACACAGAATTTATGCACAAATAAATCAT
GCTCATTCACACACATTTCTATCATCTTCCACATCGTCCA
ATTAAGAGTAAAATATTTCATAGTTTAGGGTGACCTAGAG
ATTTGCTGTGATCACATGTTTACATCCTTTCAATTACTGA
CTAGTGTTCATATTTGCAAACAACAGAATCCAACCAGCTA
ATTAAGCAGAAAATTGTCTATGAAAATATATCAAGTAGTT
TTCATAATCTCTGAGAGGGCCAGAGAATTAGTCTTATGTA
ATAATAGCCGGAAATACTAGCTAGCCTCAAGTCCAAGCAC
AATACAGAATTGTCCTATAAAACACCACTGCTCTACCCCC
TGCTGTTCAAGACCTATAATATTTAGAACTGGGTAGCAAA
AATTTACCAAAGCTGCCCCAGAAAAATGGTATGTAAAGAA
AAGCATACTTTTAATATTAACAGGAGCGTATTTTAATCCA
GACATTTCATATCTGTGTGCCATATATTAATAGTAGGCAC
TAACTAGGTGCATCTCAAGAGATTTAATTAGAAATTTAAA
CAAGGGCTTTAATATTTCATGTTTTATTATGTGACATTTT
AAAAGATATCCAAGTTTTTTCAAAGTACAAATCACCAGAA
TTCTTTCAACCCATTTATTATTTTTTTTTGAAGCTCAAAT
CAAATTTTCTATTTAAATTATGTGAAAGGTTAAGACTACA
AACACAAAAGCTGCAAGGTGATTAATATAATAAGCATCTT
ATTTACAATAAAAGAAATGTTGCAAATATAAAATAAATTC
CCACTGTCTGGGAAATGGACACACTTGAAGCTCTGACTCG
GGGGTGTGGGGGGACATGGGCAATATACATAACCTAAACT
TTTGTACCCCCATAATATGCTGAAATTAAAAAAATAGTAA
AAAAAGAAGTGGTATATGTGTATCATGGAATACTACTTAG
CCATGAAGAATGATGACTTAATACCTTTCACAACAATTTG
GATGGAACTGGAGATCCTTATCCTAAGAGAAGCATCTAAA
GAATGGAAAAACAAACACCACATGTGCTCATTATTAAATT
GGAACTAACTGATGAGCACACATGTGCATATAGGGAGTAA
AACTCAATGGACATCAAGCAGGGGGCAGGCAGAGGAGGGG
ATGGGTGAAAACCTACCTAATGACTAGGGACAATGAACAC
CATCTGGGTGACAGGCACACTGTTATCCTTGACTGAAGCC
TTACAAAAGTGATTCATGTAACCAAAAACTTTTGTACCCT
TGTAACACTTTGAAGTAAAAATAAATATATCTTTTCTCTG
TAATACCCAAACTAACCCAGAAGGATTTGAAATTAACATT
TATGCTGTTAGAACAGTTGGACAATGTGATTAGTGAGGTC
AGATTGTTTGGAGAAAAACAGGTAACAAAATAATGTAATC
GTGTAAGTCATTTTGTCTAAGGTATCCAGTTCTGTACATC
TCAGAGTTTTTCTTCTCTTAATTGTATCTGGAAAAAGAAT
TATTATGATTGGCTACATTTGCTTTGTGTGGTTTTGTACC
ATTTATAACATTAAGGTTAGATTTTGAGATGGAAATTTTT
GCCTTAAATTTTTAGTGAAAATGAGTAATTACATTCTCTT
TCTCTTCATAACAACCTATTTATTTTTTAAAGATGGACAG
TTACAATACTAAGTGAGAAATATTTAGAGTAAGATCACCA
GTGAGCAAATGCGGTAACAGAAAATTATCAATTATGCTAC
AAACTCATATCTTAACATACGGTATTCTATGTGAGAGATA
TAATTTGCTGACATAAAGAACTTCCAAGTTTGCAAAGACA
CAAAAGTATCCTCTTGTAAGACAGTTAATATGATTTTAAC
AAGCTACCAAAATAAGAATATTTGTAACAAATGAAATGTC
CCGATCAAAAGTTAAAGAGAGTTAGAGGAGGAAGAGGGGG
AGGAGAAAGGAGAGAAAAGAGAAAGAAGAGCAGCCTTCTG
AAACCCAAAATCATGAGAAATGGATTTAAGTACCTCTGCT
GCTTCTGCTCTCCATCCGGATATATTTTAACGCTTCCTCC
TCTAAATAGAAAAGTCCCCCAGGGCATAAGCACGTTGTTG
CAAGTTGAGTAAAACTCTCCCTTTCAGTTCATTCCTTGCT
TCAATACCCAGAGCAGTTAGATGAAATATCTTTACATCTC
CCGGAAAAATCTGATATGCAGTGATTTGTAAAAGGAGATC
AACTTTTTTATAAAGTATATTGTTTTCCCCTGTGTTTTTC
CCTGACACGTGGTCTGAAGTTTTTCATCTTTCCTGATAAA
GGTAGAATTATAGAGTCATTTAAAATTTTCTTTAATTATT
CTCCATTTTAGGCAAAACTACTCCTCCATTCTCCTTTATG
AAGTATGGATGTAGCACTTTACATGCACAATGTTTTCAGA
GACAAGGAATCGTCTTTGCTGCTCAAATCCCCAGTGGACC
AAAAAGCATTAGTAAACATATCTATATGTTTGTAAGAACA
GTTTAGGAACTGAGAATCTTAATCTGATTAGGAAAGTGTA
CCCATAATCAAAATATATTAACTATGAGTTTAGATCCTAG
TTGATCATGGTTCTTATATAAATAGCGTAGTTCTCACATC
ACTCTTACATAAATAACATGATGACGGGAGATCGTGGTAC
TTTGTGAGAAACCTGCATAAATGCCTTCATCCCAGATTAA
ATCTCAAAGAGAAATGGCAGAGAACATTCAATCACATACT
CAAGTTAAAATCTTTGTGTGAACTTTTAAATTTTAGGTAA
GTAGAAAAAATAAATCCAATTTTATAAAATTAAAAAATAT
GAATTCAATTTTTAAGGAATTTTAATAGGCTAATAGTTTG
CCTGTCCTCATCATTCACTTTCTTAAATATTCAAAAGTTG
CCTTGATCATTATTTTTTTATTTTTTTCTCTACAATGCCA
GTCATGATATGGGTTTTCCTTATACAAAGATAAAAAAGTA
GAATGGTGACTAAACATAGTATAATATTGTTAATAGAAGC
ACTGAACCCAAAAAAGTTTTAATAACAGGCTCTAGTTTTC
CCTTATCCAGGACTAGATTCTTCTTTTAGTATAACACTTT
TAAATTGCATGAGAAATATGTTCTTAATTCAGAAAGCCAA
TACTAATTTGAGATAAGAAGATAATCTGAAAGGTCTCATC
AATTCACTTATCGTCATTAAACTATATTCCAGGTACTATT
TTATTGCTGGAAATAAAAAATATATAAAATAGAAATTATC
CTAATCTCAAATTTAAAAGGATTTATTCAAATTAACAAAA
TTTCTACTTTAAAAGACATGAGTGACCTGGTTCTAAGTGA
ATGACATCGAGGAGTTAGAGAGCAACTGTCATTAAGGATG
AGAACATGAGCAGGGAAATATAAAGCGGTCACTCTGGCAA
ACCATAATCTTTACTCTTGAATCCAGTCCCAGCAGATCAC
AATTACTACACCTGTTTCCAATTTGGCACTCTATTTTAAG
CAGAAAGTTATTTAATTCGGTGTATCACTTGACTAAGCCG
CTATTGGAAGAACAGAAAAACTAGGCTCAAGGCAAATCCC
TGATTTCTTTTTCTGATTTGAATTTATTGCAAAATGTGAA
TTGAGTCACCTTTTACCCTCAGCCCCCTCACCATCAACAC
ATACTTAGCATATTGGATGATATGTATATAAACTATGGAT
ATTTGAGGCTTACTAGTGTAAGCCTCCAAGTAGAGAATAA
AGGAATATCTCAGACAGTACGGAATTTAAAAACTCCCAGC
AGAGAATCCTTTTTAAAACAGTAATTTCCTTATAATTATT
GAACAAGCATATATTTACTTGACAATATGTGATAAACACT
AGAAATACAAATACCAATGCACAGTTAAAGGACTCAAGGA
ATTCATTGTCTCTTAAAGGGGACAGACGAGGAATCCAGTA
ATTCTACTGAAGTGTAATAAATGCTATGAAGGTTGACATC
ACAAGGTATGAAAATGGTACAGAAAAGACTTCTTCATTTC
TATGAATATCTTTCTTACATGTTGCTTGCCTTTCAGCAAT
CCAGCTGATACTGAATTACCTGACTGGACTATCACTCACA
GGCATAATTGTCATTTCCATGATAATCATTCGCCACCAGT
CACTAAGTTTCACCTAGCCCTGTTCTGCTTTGACTCACAG
GGACCTAAATGCATAACACAATGACAGGCTCTGTCTGCTG
GACGAGTCTTTTCGTATTGCCTTGGAATATAGCAACAACC
AGACAGTGAACCTGAAGACAGGAGGGCAGCTGAGAAAAAA
AGGTCTGCAGGGGCAGTCCACAATAAGCAGGTGTTACCAG
GGGTATTGCTGTGCAGACTGCAGAAGAGGACTTGGTAGCC
TAAACAGAGCATTGCTGGGAGCAGATACCTAAAAGGAGGG
AAAAGTGTCAAGTATAACTTTGTTTACTTTGAAATTTGCC
CCACCAATGTGTTTTTATTTATGCTATTAATATGTTAATA
TTTTTAAAATGCAAGACTTATACAAAAATCCTCAGCTAGC
TACTGTGTATTCTAAGAGACAAGACAATTTCTCATTAACA
ACCACTTATTGCTAGAATTCCCACTAAAAATCGCTATTAA
ATTGGAAATTTTATCTGAGATAATGAAACCTTATCAAGTA
AGTATCTTTATTTGACTAGTCACTAAATCATGTCAAATGA
TCATAGGGAATGGAGGTAAGAGTCCACACACGGAGATGGT
CTTTAACAGGGATTTGAGACAGAGAGGGACAGAAAGGATA
ATGGGAGAGTTGAAGCTTAAGCATCTGAAGTTTAAAAGCT
CTGCAGGTGTGCAAAACAGAAAGAAGGGGTGTATTTTTTG
CCACAAAATAATCTGAGATTCAATTTCTGTATATCACATT
ACTATCACTTTATAAAGAGGTTTGGATAAGAGCCAGATCA
TGTTGCATTTAGTAGAATGATTTTGCATAGAGTACTTTTT
TTTATTAAGTCTCACTAATTATTTAACATATAATCTTTTC
TCCATTGCTTCTTTATTCCCTTGCTCCTTGCATGGTGACA
AGATATCCCAAGAAAATGACTTCCTGATAAGCAATAAATA
TAATTGTGAAGATAAATATCACACCTCAAAAGTCTTCCAT
TTTAATGTAAACTAGTTTTTTACCCTTATAAATGCTTATT
GTTCTCCCATCATTCCTTCTGTTAAGACATAGGTTAGATT
TCAAGTTCAGAATATGTGGAAGATATTTTAACACATGAAA
AATACTTGTATAGGAATTTGTTTACTGCTTCAGATTTAAT
TTTAGCTTCTATGGTAATATCAGTGATTAGCTATGTGAAT
TGCTATTAAGTGTAGCAAGCCTGATATAAATATTTCCTAA
AGCATAGAAGCAGAAATACTAAAATGAATTATTCAAACCA
AGAATTACAAAGAGAGGGCCTTTTCTTGCTGATCACCAGT
GGGTAAAAGCATATTCACCTCAGTTCATCCAAATGAAAAA
AGAAAAAAGAAAAAGTTCCTTAATATTGCCTTCAGAGTCG
TTCTAAATGTTAAAAGAATAAAAGTAAGGAAATAAATAAT
TTGATGTAACTATACCTTTAATTTCTCTGTAGGAAGCTAA
ACTCAAAATCAAGATATAAAATCATTTAGGGGATATTTTG
ACAAGGATAAACCTTTAGGACCAGAGTTCTCTGACAAAAA
AAGCACAGAGATCTCAATTTGCAAAAAGCCGCTGAGGTGT
GAAATGTGTCTTTTGTTCCCAGAAGCCTCCCTTCCGCTGG
TGCAGAGCTCACTCGGTACCATATATCTTGCATCACCTTA
CGTAAAACAATAAAATGTGTGAGTGTTCCCTACTTTAAAA
TTATCCAGCCATGACTATATTAATTGTGAAGCTTCAGTGA
CTTTATTTTCACTTTGAATATTTTCTTAAATTATCAGCTC
AGGTGTTTTCATTTGGCGGTTTTTTATTAGTCATACACTT
AACCGTAAATCAACGGGAAATGCTACTTTAGGAGAGAAAA
TGGCATGAATATCTCACATATTTACTCAGCAGCCAGTTGA
CAGGTGTGGTAATTTCATCGGTATTTACTGTATATTCTTC
TGCAACAGACAAAATATATTTGTTTTCACAATTCAGTATA
ATTTAGTTTTATATGAATGCAGTCTTATGAAATATTACAG
AACAGTTTATGGCAAAAAGTACAAAGGAAAGTAAACTTTT
CCTCACTCAAGTGTAATAACTTTAACAGAAGGGAAAGAAC
AGATAAGAGCCTATAATCAAGAAGAGGGTGAAAGAAGGAA
ATATTCGGATTCACAAATTGCCCCAAATTGTTGGTGAATA
AGAGAGAAACAAACCCATTATGCCTCTTCACCACAGTATA
AAACAGAATGTAGTCAGTGAAATTAATCCTGCAGATTAGA
AAGGCTGGGTGGACAGCAGTGGCACCGTTTGCTGCCTAGG
AGGCCTTGGGAAAGCCACATGGCTCCAACAGGACTCAGTT
TCACCATTTGTAAAATATTAAAGAGTCTTTGTTTTATGTT
TTAAAGATATTACAAAGCTTAAATGACTATCTAGCAATAC
AATGTGATACATAATAGGCTTTCTATAAAATGTGTAAATA
CAAATATTATACCACTAACTTTTTCTGATTTTATTTCACT
TTTTCCTTTCTATTTAAGTAATCCACATCTGTACCTATGC
ACTTAAGGTTAATAGCTGAATATAGGAAACATTGGTTCCT
GTTTGCATTTTGTGTTAACTCTGGGTATTTTTTCCTAAGA
CTTCTCTAGTGAAATATAGTCATTCATTTCTGTCCATGAG
CTTGGGTCTTAAAAGTATAGTGTTTGTGATTTACATACAC
ACTTACGTAAACCTTGGTAATTATCTAGACTCACAGGATG
GCATTTGACAGTATAAGATACAAATATTAATTTAAGCAAA
CCAACAGTAATTTAATAAACATTCTAACAGTTGCCTCGTA
TTAATGAATATTAGTCAAGATATTGAACCATATTAGATCA
TAGAGCTGAGGAAGGAGAAGAGATAGGGAGAAAATGAAAC
AAAGTCAGGAAAAGGAGATCATCTGCAGGATGAGAACATT
TAATTAATAGAGAGCATACAATTAATAGTTATGCTTTAAT
TATTGTAATTATCTTCATATTATGGAAGGAACACTGGCTT
AAGAGCTAGATGATTACAGTTCAATATCTTCCACTATCAG
CATGTAAAGTTGGTCAATTCTGTTAATATTTTGCAACTTA
ATTTTTATCACATATAAAATGGAAATAATCATCTGTTCTG
TGGACCCCATAGAGTTGTTACATAATTTGAGATAATGTAT
ATGAAAGGTACGTGAAAATGGTTTACAAATAGTAAACAGA
AGACAATTATAAGTAATTATATTATTGGTATCAGTGATGT
TGAGGATTTTTCCATGGGAAAAATGGAGAGGCCTCCTGTC
ACTTACCAGTGGACTCTCTCATGGGGAAGTGCCACATAGC
AGAAGAATGAGCACAGTCTAAGAGACCCTTCCGCCAACAC
AACTCGTTGCACATCTTGTAATTTTGGTTTTTTCATTTAC
AAGTTAGAGATTATCACTATTTAATAGGGTTGTAAATTGT
AACTGAAATACCACTCATTAATGGTCTAGCAGAGTACAAA
ACTTATAGAACATTCTCTTTTTTCAATCCTTCCATTTTAC
TGTTCAATTCCAAAGCCAGAGCCAAGCAAGAGCAAAATAA
TAAAGTACTTTGCCTTCAGTGACCCAAATTTTTCCCCACT
CCAGGTGAACAATCGATTATGCTACCCCTAGACCTTGACC
CTTTGGTAATCACTTAGCCTCCTGCATTTAAGAGTCTATT
AAGTCATCACTCAACATTTACAGAACACCTATTACAAGCC
AAGGACAAAAATGCCTAAAATATCTCCTGCCCTTGATGTG
TTCTCAATAAAAGCAAAGAGGTACCTAAGCATTCTAGACA
GACGGGAAAGTCAAGTCAAAACTAGATTTCTAAGTCATGA
CGTGAGAATATGACACCACTCATATAAAATCAAACCTTTT
CTGGTGGACTTCCCTAGTAGCCCTTCAGAACAACCAAATA
ACTCTATAGCTTATATTTCTTTACACTTTTGATGAATTTA
AGTATGTATTGGGTCATATTTTAATCAAATATATTCCTGC
TATTGGAAAACTCTGTTTGGATCCCACTAAGCAAAAGAAT
AATACAGGTAGAGAAATTTAAAATCATATTTGAATGTTTG
GTGGTAATAATCGAGGTAGCTTTTCTTCTCAGTCATCAGA
AAGAAGGAAAAAGTCTAGCGGAGGAAAAAAGGCACTAACA
TTGATCATGTGATTTAGGGACAGAGTGTGACGCTTTAAAT
TTTGTAATAGGGTGATGAACTTGCTGAAGTTAGAAAGAAA
TAATCATTTCACTAATTTTTTATACATAGGACATAAGTAA
GAATAATTTTTTATGTAAGTATCTTTTCTTAGTCACTGTC
GACATTTCAATAGTTCTGGTCTTTGATTTTGCTACCTATT
CATTAATAAATGGCAAATTTCAGAAAACTTTTATAGTAAG
TGAGAGAAACACAGAAAAGGGGACATTTGAGTGTGAATTT
CCCAAGGATTAATTACACTCAACAGGCTGCACATTAATGG
CTAAAATGTGAGAAATTAGGGGTGTATCTCAAGTGACAGA
ATGACTTAGAATTCTAAGCTGCTTTAAAGCTTCATAAACT
GAATAATGGCAACACATAGGAGCTGCAAATTTCAAGGGAA
CTAATCTAGGGTCATATGAAGAAAATTCTAGCATAAAAAG
GACACATAAAGAGCTAATTCCTCGTCTTTGATTTAAAAGA
AAAGAGATTACCATGGAATTCAAACTCTGGAATAAACTTA
TTAAAGGACTATCATGTTAATTCCATTGTATTAGTATATA
TTGGATTCTGATTTAATCTTTATTTTTAAAAAGCTTCAAA
AGACTATTAATAAATATTGAACCAAGCTCATAAAGACTTA
AATGTAATGTATAATATGGACTTTTAAAAAATAATTCATC
TTCATATATTTGTATGTAGATACAGAAAGAACCCTATATG
TGAACCTATATAACTTAGCATATACATATAAATGCAAAAT
TTAAAAATATAATTTATTATCAGATACTATTACTTTCAAA
ATATTTAGCATAATTCCAATGGAAATTTGAGATAATATTT
TGCAAGCAAATCTTTTCACTTCATTTGCTCATTTCCTCCT
GACCTTATTACTGGTAGAATATGTAAAATTAAAATATGAA
TTATTCTCTCATTTTACTTCCTTATTACAAACAAATTAAA
GTATAAGATTTGGTTTCAAATATGGCTTCACATAACTGAA
ACTGTAAACATAGGAAGGAAACATAGAACATTGCTACGCA
GTACAGCAGTGTGAAGACGCATAGCTTCCTACCGATGCAG
TAAACAAAATTACTCTTTTGATATCTGTACCCGTATGGGT
CCTTTTGTTTGTTTGCTTGACTCTTTTGTTTTCTTTCTCT
GTTTTCTTACTTTTCCTCCAAGAAGTTCTTCATCATTTTG
TCTTCCAATTTTTTATTTCAAAATATTAACTAAGGAAGTA
CAAGTGTTTTTATTACACGGATATTTTGTATAATGCTTAA
CTCAGGGCTTTTGGTGTGCCCATCATCACAATAGTGTTCA
TTGTACCCAAGAGGTAAGTTTTTGTCCCACCTCCCCCTTC
TTGGTTTCTCATGTCATTTACATCACTTTGTGCCATATGT
ACCCATCTGTTAGCTCCCACTTATTAGTGAGAATGTGTAG
GTGTATGGTTTTCCATTCCTGAGATATTATGCTTTGATAC
TTCACTTAGAATGATGGTCTCCAGTTCCCTCCATGTTACT
ACAAATGACATCATTTCATTCCTTTTTATGGCTGGGTAGT
ACTCTATGGTGTATGTATATGTATGTATGTGTGTGTGTGT
CTGTGTGTGTGTGCATGTATGAGTGTATGTGTATCACTTT
TTTTTTTTACCCACTCATGAACTGAAGGGCACTTAGGTTG
ATTCCACATCTTTGCAATTATGAATTGTGTTGCGATAAAC
ATTTGCATGCAAGTGTCTTTTTGATAAAATGGCTTCATCT
CCTTTGGCTAGATAACCAGCAGTGGGATTGCTGGATCGAA
TAGTAGTTCTACATTTAAGAATCTCCCTATTTTTTTCCGT
AGAGATTATATTAATTTGCACTCCGACCAACAGTGTATAA
GTGTCCCTTTCCCTCTGCATCCACACTAGCATCTATGTCA
TAATAAAGGACATTCTGATAGGGGTAAAGTGGTATCTCAT
GATAGTTTTAATTTGCAATTCCCTGATAATTACTGATGTT
GAAAATTTTTTTATTTTTTTTTTTGACCATTTGTCTATTT
TCTTAAGAAAAACTTCAGTTCCTATGTTTTGCCCACTTTT
TGATAGGGTTATGTTTTTGTTGCTGATTTGTTTGAGCTCT
CTGTAGATTCTGGATACCAGTCCTTTGTTGGATGTATAGT
TTGCAAATACTGTCTTCCATTCTGTAGGTTGTCTCTTCAC
TCTGTTATTTTCTTTGCTGTGCAAAAGTCTTTTAATTTAA
TTAAGTCCATTTATTTTTGTTGTTGTTATATTTGCCTTTG
GGGTCTTAGTCATAAATTATTTGCCTAGGCTGATGTCTAA
AAGAGTTTTTCCTACATTTTCTTCTAGAATATTTATGTTT
TCATGCTTTACATTTAAGACTTTAAATTAATTTTTAATTT
AATTTTTAAGTTCATTTTTGTATATGGCAAAAGATAGGGA
TCCTGTTTCAGTCTTCTACATGTGGCTATCCAATTTTCCC
ACCACCATTTATTGAATAGGACATTCTTTCTACAGTGTAT
TTTTTTGTCTCCTTTGTTGAAAATCAGTTGATTGTAGTTA
TATGGCTTTATTTCTGGGATCTCTATTTTATTCCACTAGT
GTGTTTACAGTACAGTGTTGTTTTGGCTACTATAGCCTTA
CAGTTTGAATTTAGGTAATGTGATGCTTCCATATTTGTTC
TTTTTGCTTAGGACTGCTTAGTTTATTCATCTTCTTTTGT
GGTCCCAGATGAAGTTTAGGATTGTGTTTTCTAGTATTTT
CTGTCTCCGGGAAACACATCTAACCCACAAGGACTCACAC
AGACTCAAAGTGAAGGAATGGAAAAAAAATGTTCCACACA
AATGGAAACCAAAAACAAGCAGGTGTAGCCATTTTCCTCT
AAGAAGTTCTTTCCAAGATAAAAATATGAGTAGTAGACCT
GACTTTTCAATTACAGTGTTCACAGAATTCAGGAAAGATT
CTGTATTTATGGAACTCACCTCCATAGCAAAAATTTGTGA
GTTTTTTCCCAAAAAGCCTTCTTAGGATTATAAAAAGAAA
AATCCAAGTGTCAGTGGATTATTAAAAAAAAAATCATTGC
TCAATTTAAGGATTTTCTTCTTCCTCTCCAAGTTGGGAGG
TGAGGCTTATAGACCATCACTCATGTGTAGAGGTGGCAGT
GACTATAAGGCTCATGTCACTTGTGGTTGTTTCAAGAGAC
CAATAACACTTGTTCATTTTCTTGGTATCTGGTGTTGGCA
CTGATGGATGGCAACCATTTCTGTAATCACACATTTAGAC
TTCTCACAGATCCCTCGAAATAGCTATCACTCTGATGTTT
TAGCTGTGCTTACACATAAATGCACACATCTTATCTGTCC
ATTTGCTTACTTCTGTCAGCTTCTTCCTCATTACTAGGGC
ACACAGAAATGTTCGTGTCTACGCCATGCCATTCTCAGGC
TCAAGAAAAACTTCTAGGAGAATCATGTTTCCAATCTGTT
TGTTCTTTCCCTTATGTTAGGGCTGTTGTACATATCCACA
AAGCTTCTATCTTCAAACTCTATCCAGAAAACAAAATTCC
AGAGTTTCATACTCTCTCAATTCCTCCAATTTAAATGCCT
TCTCTTTTCTTTCCATTTCTTCCTTTCCTTGTACCCCACC
CCCAGAGAATACTAGAGGCAGGGAAAACAGTTAAGATCTC
TCTTACCTACTTATTTCTTCAAATTAAAAAGCTTCTGCAT
ACCCAAGGAAACTATCAACAGAGCGAATAGACAACCTACA
GAATGGTAGAAAATATCTGCATGCTATGTATATGATAAAG
GGCTAATAACTAGAATCTATATAGAATTCAGGAAAATCAG
TAAGAAAAAAATCAAACAACCCCATTAAAAAGTGGGCAAA
AGACACAAATAGAAACTTTTCAAAAGAAGACAGACTAATG
GCCAAGAAACATATGAAAAAATGCACAACATCTCTAGTCA
TTAGGGAAATGCAAATCAAAACCACAATGAGATATCACTT
AACTCCAGTGAAAATGGCTTTTATCAAAAAGTCCCGGCCA
GGCACGGTGGCTCACGCTTGTAATCCTAGCACTCTGGAAG
GCCGATGTGGGTGGATCGCTCGAGGTCAGGAGTTCGAGAC
CAGCCTGAGCAAGAGCGAGACCCTATCTCTACTAAAAAAA
AAAAAAAAAAAAAAGAAAGAAATTATCTGGCCAACTAAAA
TATATATAGAAAAACTTAGCCGGGCATGGTGGCGCATGCC
TGTAGTCCCAGCTACTTGGAAGGCTGAGGCAGTAGGATTG
CTTAAGCCCAGGAGTTTGAGGTTGCTGTGAGCTAGGCTGA
TGCCACGGCACTCACTCTAGCCAGGGCAACAAAGCGACAC
TCTGTCTCAAAAAAAATAAAAAATAATAAATAAATAAATA
AATAAATAAAAGTCCCTAAACAACAAATGTTGGTGTGGAT
GTGGAGAGATGGGAACACTCTTACACTGCTGGGGGGACTG
CAAACTAATACAACCTCTATGGAAATTAATACGGAGATAC
CTAAAAGAACTCAAAGTAGAACTACCATTTGATCCAGCAA
TTCCAATATTAGGTATTTACCCAAAGGAAGAAAAAGACAT
TCTATAAAAAAGACATCTGCACTCAGATGTTCATAGCAGC
ACAATTCACAATTGCAAAGATGTGGAAATAACCGAATGTC
CACAAACACATGATTGTATTAATAAAATGTGGTATATGTA
TACCATGGAGTACTACTCAGATACAAGAAGCAATGGTGAA
CTAGCACCTCTTGTATTATCCTGGTTGGAGCTGGAGCCCA
TTCTTCTAAGTGAAGTATCACAAGCATGGAAAAACAAGCA
CCACATGTACTCACCATTAAGTTGGTACTAATTGATCAAG
CTTCTTTGCACATATGCACATATGGCATTCACAGGGCATT
AGGCAGGTGGGAGGGGAGAGGAGGTGATGGGTAAATTCAC
ACCTAAAGGGGGCGGTGTGCAATGTCCAGGGGTTGGGCAG
GCTTGTAGTTCCGACTTGGGTGGTGCAGAGGCAGTATATG
TAACCAAAGCATTTGTACCCCTGTAATATGCTGAAATTTA
AAATGAATGAATGAATGAATAAAAGAAAAAAAATTCTCTT
CCAAATTTCCTCTCCTCCTCCAACATGAGACTCAGTTATA
CCTTATATTATGTTGGCTGCAGAAGGTGCAGCTTTCCCCT
ATTTTCATATATGGTCCCCAATCTTCTTTTTTGTCTCATA
CTTGATATTTTTTATTAACTTTATCAAAGCATAATTGAAG
TACCCAAAGCTACATATTCAAACTGAACAATGTCACCAAT
TTTGACAGTTCTGCTGTCATGAAACAAGCCATGGTGCTTT
TATGAACTATCCAACAATAATCTAGCCTCTTTATTTCACT
GGTTATTATGAGAGTCATTTTGAGGAGGAGAGTAGAATCC
ATTGTCAAATGTCTCAACATTTTCTAAATATTAACTCTCA
ATCATCCCATCTAGACTGTGTACAAACATTTTCAGAAAAT
CATTAAAGTTCTAAATTTGTAAACTACTTGGGGCTTATCC
TCTAGGCAGGTAATAAACATTAAAACACAATCTAAAATAA
ATTGTATGACTGAATTAATACGCTTTTGGTGCAATTACAG
CGTATCTATTATTTCCCATATCAAAGACATATGTTTAAGG
GTTCAAATATACTCAATGATTTTATGGTAAAAGATTATAA
TGGCCAAATTGTTCAACAGGTTTCTTCTGTATGGAATTAT
TTCACACTCAATCCTAATAAGGTTAAGTAAAAGTTCTTTA
TGTTCAGGATTAGGATCATTAATTTTGGTTTTATTCCTCT
ATTGAATCCATCATGCTTTCAGAAAATTACTGTTTTCTCA
AAATAGAGCTACCAATTATGATTATGAACTATGAGTACAT
TTGGTTAAAGAGAACAGTGTACTAAAGGATACTTCAGAAA
TGGATCATAAATTTTTCTTTTTAATGTCTAAAACTATAAT
TTTTTAAATTTTTTATTTTTAATTTACAATTTATTTTTAA
AGTATATTAACAAATTTTTCTTAAAAATATTATTACTCAA
CCAGAAAAACCTTTGTACAATGGAAAGAAATATGTGTAAA
GTCTAATCACAATTAGTCAAAGAGTAGGTTCATTTTCTAA
ATCTTGGATTTGTCTTCATTTTACTGAAGCTGCTGTTTTG
GAGACTGTAAATCAACGGAGCAGGAATGCAGCTAATGACC
AGTTATTCCTGTCACTAAATCCTTTAAAGTAAAGGAAAAT
AGGAGTGAGTTCATCTGACATAAAGAATTGAAACTAGCTT
TGGGGGAAATTTTCTTAAACTTTGAAGTGTCAATTTGTTT
GTTAAATACAGAGTTTTCGATTTCATATAGCTTATCATAA
AATTGTTCTTTCTGTTCTATTTTCCAAAAAAAGCCGTAAT
TAAATAAACTATTTTTAAGTGTTCTCAAAGCATTTCTTAG
TCAATTCAATTCTCCGGATAGCTATTACTTGTCCTCTATT
TTCTAAATGTTTATAACTTTGGAGATGAATATTATCATCA
ATATTGAAGATGATAAATGGATAGATGATAGATGGATAAA
TAGATCAGACACAACTCAGAAAGTTATTCTCGGTGAACTT
TTAAAACAGTGGTGTGGTGGTGGGGATGGTAATGATAGCT
ACCATTTTATTTAATGCTCACAATCTTCCAAAAAGTTTGC
ATTTGTCTTATTTCATTTTAACCACAACTTAATGAGTCAG
TCTTATTCCACTTGTCCTATAAAAAAGACAGAAAAGGCTT
ATAGAGTTTGATTGTCTTACGTACTTTGTGTGTGACTGAG
CCAGAATTTAAACCCAGACCTACCAGACTCCAGATATAGG
AAAGCCATGCTATACATTTTCTTTCAGATTACTTATTATC
TATGTCATTAGTGTTCACTAGGAAGGAAATTATGAAAATC
CATTTGTATATATTAATCTTTTAACTGAAAAACACAAAGA
ACTCTCCCCACTTATGTTTTTAGTTAAGAGAATAATTTTT
GCCTGGCAAAATCTAAGGGTCATCCTCTCCAGTTTCCAGT
GTTTACTTAAATGACATCTGTTGGACGCTTCTCCTTCTCT
GCACAGCGTCTCTGACACCCACATTCAGACACGGGGACCC
TGGCGGACGGTCTCAGAGCCTCGCTCACCTCACATTTGGA
GCACACCCGGCTCCAGCTCTCGTTGACAGGATGACCTTTT
TCTCTTGTGAGCACTGGCGTGAATGATACAGAAAATACTA
CTGGGAAGATTCAATGAAAGACAGTTGGCACATTTTAGTC
TTTGGAATTAAATGTCTGTAACACGAGGGATTAAATAATT
GTGAAGGGAACCGTAAAATTCCTGGCTCTCTCCTATAGTG
AAAACTTTGTTTTTCAGATAAACCAAATAATGACAATTTT
CATACTAGAAAGCACGTCTATTTTCTTTTCTCATAAACAG
AAACATTAGCCCCTCCAAATGTATGCATGACAAATGAACT
TTCCTCCTATTCACTTACCATGCTAAGATCAAATAAAGGA
GAAGCCTTATAACAGAGACTTTGCAAAAGAGATGACCAAC
TGACACAAGCCAGCCTCTCCCATGGTGGAGAAAGTCTTTA
TTCCCTGAGAATTTTTAGGATCAAAAAATGTGAATTTTTC
ATATGGGCCATGAGAAAGTGAAGGCTTTGAGAGGGAGGAT
AAGGGAGCTCAGCATTATCTGACATCGTCCTCAAGAGGCC
TGGCTTGAGGGCACAAACACAGAAAAGAGAAGCTGGAGGA
GTCCTATCAGATGTCCTGGGAGCCAAGGGACACGTCTTAA
ATGACCACTCAGAAGAACTTGTCCACAGCAGCCGTCCCAG
AGGAACTGCAGATACGAGATCTCCAGCAAAGGTATTTTTG
TCTGTAGAGAGGCCAGGAAGAGATAGAAAAAAAAAAACAG
AATCAGTATTTCCCATAGCCAGAGAAAACTAACCAATGAC
AGATGGGTTTAAGTTAATAGAAACGATTCCTTGTCTCTGA
TATCTCCTCCTTTCCCCTGTTTGAAATCCTGGCGGAGTGG
CAGTCAGCCTGACACGTGCAGACAGAGAGCAGAAGCGCTA
GGTGACAAGGTAGACAGGAGTCTGCTGTATTCGCCTTTTC
CACCTTCTTCCAGCTGTGACAGGCCTGAGCCTGGGAGAGG
AAAGAAGCTTTAATTTTAAATAAAGAAAGAAGGGTTTTAG
TCTTACATTGGACTGTATGATAATTGATATACTGAAATTT
TTACAGGAAATAATTTTTATGGTAAACAGTTCCGTACAAG
TAATCAGAGGATTGCCGATTAACTATAAATGATCTTCCTC
TTTCAACCACCAATTTCCACCTCCCCCCACTTAATAAAAC
CACCACCGGGTCTGCCCAAGAGCAGGAAGAAAATTAGTCA
TCAAGCAGATTAAATGATCCAAAAGAAAATGAATCAAAGT
ATTTTCTATCTGTGTATCACATGTCCTGCTTGTTTACACT
TTCAATTCTTGAAATCCCTTCAGGACACTCTTAAAGCACT
TTACAGGCTACTTTTTCATGAATACACTGTGATGGAGCAC
GTGGGGAAGTTTGCCTAGAGTGAGATACCTATTTTAAACT
GGGACTATACCATGTTTTGTCTGTATCTTCTCCAATTCCT
GTATCTCCCACGTGCTGCGCCTGCTACATAGAAGAGTAGC
TGGCAAAACAGGTAATGCAAATTAACTGACTACATTACTG
ATCTTGTTATTCTAATTAGTAATCTGCAGAGCTCCTATGT
TACACTGAGGAACTGCCAGAAAATGGAAGAAAACCTCTCT
CTCTCTCTCTCTCTCTCTCTCTCTCTTTCTCTCTCTCTCT
CTTTCTCTCTCTCTCTCTCAATCAAAAAGGATTAAAAAGA
ATCTGTGCTTTATGAGTCTTAAGTTGGGTTTGTCATTTCA
CATGACATTAGCACCAAACCCTTCCCTGTTCACTCTGAAG
TTGCCATCGAAGAATACAGGAGCCACACGAAGACGGTTTT
CATTGAAAATTACTGTCCATGTTAGGAAGAATTGACTGAG
CTCCTTTCAGTCGAATTTTTTAAGGTTTTGGAGGAAAAAA
ATGTTGTAAGTTGGGAATACAAGCTGTCTAATGTGTAGCC
AATCATGAAAATTTATGTGTTTTTCCTTCTTTATCTAAAA
CTCAATCATTAATGCTCAATTAAAAAGATTTGATTCAAAA
ATATTTTTCAAGTATTTATTGGCATTAAAAAGTAAAAATT
AGAATTTTTTGTTAGGAATCTTAATCAAAATTTACTTACA
GTTATACATACGATGTTTCCCATGGTTTGGGGATGGAACC
CAATTACACAATTACATTCTTTGAGAATCATCTATCTCAG
TGGTGCCCAACCTTTTGGCACCAGGGACCATGTTCATGGA
GGACGATTTTCCCACAGACTAGGAGAGGGATAGTTTCAGG
ATGATTCAAGAGCATTACATTTATTGTGTACTTTATTTCT
ATTATTATTACATTGTAATATGTAATGAAATGATTATACA
ACTCATCATAGGTTGGGGACCTCTGATTATCTAAAAGGGA
TAGTGGTCGAGTAAAAAGTTAGACTTGAACTCCAGGCACC
CGAAGCCTTGTCCTAGGTTTGTTATTAATTAATTCTGCAA
CTTTGAAAATCAGGTACTTTTGCTATGACTCTTGTTTTAT
TGAATTTATTTTTATAAGATTACTCAGATCCTCTAGAAAT
GAATTAAACAATTCTTTCACCCTCAGATTATAAGTCTAAT
CAATCTTGTCTACTTCATCAAGCTCATAAGAAGGTCAAAC
AAGAAAATACGTGGGAACAAATTTATAAAAGTATAAAGTG
CAATAAAAAGGCTAAATTCATGCATGCATAGTGAATACAT
TTTGCAAATGCACTTTACATGAATTATTTTGCTAATCATC
ACAACAACCCAGATAAAGTGAGTACTTTTACAATCCCAGT
TTCACAGAGGAATACAGAACTACACCAAGGCCACATAAGC
AGCAACTAGTTGCCATGGAATCAATAGCAAAAAGTTCCTT
ATCTAGTCCCAAAGGAATATTGATGGGAAAAGTAGCATAT
TTAAATTTGTAAATTAGAACAATAATTGTGAATTTAAAAT
ACATAAAATGCTTTACTCTTGAAGTTTGGATTTGTGCCCT
TCATACAGTCAGCTACATTGTCTTGAAAATGCCACTTAAA
TGATATAAATAAAAATTGTTTGATTCATTAGGAGGATAAG
CCAATAAATTTACTATTTCCAAGTCTCTAAAATATAAAAT
TTCAATGTACCTGCAGAAAGAGAACTAATGATTAATAGAC
AATAGGCTTGATATTGAGAGATGTGAAAGAAGAGTAAATC
CACTGCTTTCGAATTTTGAATCTAATGGAGTATGGTTTGT
GACTTGGAGGATGCCAAAGCTAACCACATATAATTGGGAA
CTGAAAACAAATCCAGGAAGACACATTTTGTTGTTGTCGT
TGTCCGTAGGTATTATCTTGATATATATAGATTTCTTCAG
AAATTATTTTTGATGTTTTTGTTTGTTTTTGTTTTTCTAA
TGCTATTACTAAGGTGGTCTTCCAGAATGGAAATACAAAT
GGGAAAAACATTCTCTCATTACACAAAAGTTTTTTATAGA
ATTATATGATTTACCTACTGGATTATTGCTATAGTTCCTC
AAACTTACTTTGGTAATTTTTCCCAAATCTCCTAATGATT
CCCCTGTAGTCCCATAAACTAATAAATCAATCTCCCAAAT
AATCCTTTATAGAAGATTTTGTAAATTTCTTCCCTAAATT
CCTTCATTTCTCTTCCTTACGATTTACACTGATGACAAGA
AAACTCAGCTTCAAAAGATTTTCACATTTTCAGAAAGAGT
AAAAAGACTGCATTTCCCATCTTGACGAAGAGTTCACAGG
CCTGCAAGAACTGAAGAGCTGAGAACAAAGCCCTGCTGTT
TTGAAAATTGTACAGGAGGCCCAAACACGGTGTGTCATTT
GATCTTGTCTGTTGTAGCGTTGTTCTACATAGCTCTGTAT
AATCCTTGAGTTCATATTGTAGCCCTTTCTTCCACATTAC
TCTATAACACTCATTATTACCATGCATTCTTATGCAATAC
ATATAGGCATGGTTGGGGAAATTCAGCAAATGCTCAATGA
ATTGAACACGGGCTATCATAACCTTTCAGTAGAAATCCCA
AGGAGGCTGTATTAGTACCAATGACACCAATAGGAAAATC
ATGCCCATGAGGATAATGGAATTGTCTATTTGCAGGTCAA
TATCTCAGATTTAAATTAGATAAACATGGTGATCCTATTG
ATCTTGACTCACTTAGATGACAAACAAAATGAACCAAGAG
CACAGAAATTGGATTGACTTTTTGTAAGCTAACTTAGCAT
TTCCTCACTAAAATGTCAAACCTACTGCCTAAAAGTTCTA
AGAAGCCTGCTATTTTTATGGATTTCACCTCAGCAGTGTT
GCTAGTTTTAGGCTCATAATACTATAACAGTGAAAGATGG
AATATTATCACCTAATACACATTTCAAAAGCCTCTACAAA
TACCATTAGTTACGGGAGGTAATAATCCAGGTTTTATTGT
GTTTTATATCACTCTGAAGATAAATGTAATGTTTTATAAG
TATATTAAAATTTCATATTCAATAGAGTTTTCAGAATAAA
CAAGCCCAAATTAATAGACCTCTTCAGAGTAGCATGCAGG
TGTCTCTCTGTCCTACTGACGTTGAAAGTATGTGCGTGAC
AAGTGGTGACGATCTACAATATCATAAAAGCCCCCAAATT
AACTATGCCATTAATCCAAAGTACTGAGTCACACAACCAC
CACAAATATTATGAAGAGTTATACTCTTTTGGATGCATAA
ATTAACACAATCTTTCCTTACATCTGTCTGTGGTAAGGAA
ACAGTAGAATGTAGATACATGTGTCCAGCTACAAGTTTCA
CTCAGAAGATAGGAACTTCCCCTGTACTGCCTAGCAGAGA
AGGAAAGCTCTATATCAGAAAGCTCTACGAGGGACTCAGC
AGGATGGAAATTTCCTCAGCCGGCTGAGTGGACTGATTCT
GATTCTGGATCCTAATCCTGATTCCCAGTCCCCATATACC
AAGCAACAATGTTGATTAGAAGAGTCAACACGAAATTAGG
GAAAATAAGGGAAAGCACTCCAACAGGATTCTTCTCCTCT
CTCCTTATAACAAGCCAAGGTTCAGTGACAACTTCCCCAA
GAGAAATAAAAGACAGTTAATAAGGACCCTCCTAGGAAAA
ATAAAAGACATCCAGTTGGAACCACAAGAAATTACTTTCA
CAGTATCACGTAAGAACAGGTGAGTTGTATTAAGTCACTG
TCTTTTAGGGTGGTTTTTAGGCAGGATTATTATGAAATGG
AGGTGGGGTGTGAGGGAAATAGAATGGAAGTGGATATACA
TGGGAGTAGAGGGGCGTCAAGGATGACCCCTAGGTTTCAG
TAACCTAAATAGGCCCAACCACGCTTTTTTATTATGATAA
AAAAATCAAATCTACCTTTCCTTCTTTCTTTCTTCTCTCT
TTTTATCTTTCATTTTCCTTCCTTCCTTCCTTCCTTCCTT
CCTTCCTTCCTTTCTGCCTTCCTCCCTCTCTCCCTTTTTT
CTAGATCATCAGCTTTTGTTATGAAAATTAAACATGCATT
ATTACTTCTGGAAACTGTGCAGAATCACCGATCTGCATAT
AATTAATGACTATAGGTGACCTGGGTGAATGTTTCTAACA
CTTAACAGATATACAACTAAAATAAGTCTGTCTACGAGGC
ACTTATACTGTTGCATTAGGGTCATTTTGCATAGCTGGAA
ATACTGAAAAATGTTTTCTTCTAAAGCCTGGAAATAATGG
TACTTTATAAGTGCACTTGTATACATCATATGTATATATA
ATATCTTATTTATTCTTCATAATGACCTTGTAAAAATAGC
TATTATTTGAGGTTTTATTAGTAAATAAATTGAAACCAAG
TAATGAGTACATTACGAAACTGATCTGCAAACATGGATTT
TTGTATTTATTTCATAGCAACAGATGATGGGTTGCTAAAA
TAAAAATTTCATGTCTGTAAAATAATTCTATTTTAAATAA
ATAAAATAGAGATATGTACATCCCTTCTCTTTCTTCTGCA
TCTATAGTTATTCAAGCTACCCCTTTCATATCCCACATCT
CTTCTCTTAGACAAACAATAGTTAATTCCCATTAAGAATA
AGGCCCTCTTTTCAGAACATTCACATTCCCTATCATATTA
GTTCAGTATGGATGATGAATGTAGTCTGATAATGTTTTTG
TTGCAGTTGTTTCATTTGTAGAGATATTTTGCCATTTCAT
ATATAAAATAATTTCAATGTACAGTAAATACAACGAAATG
AAAACCAATGAGAAGAACTGGTGAGTGTGTGAATGACAAT
GAAGATTTAGACATGCTCCAGTTTTTGCACAGCTTAGTAT
AAATAGCAATATTCATTGGTGAGAATCTCTCTTAACATAT
CTCCCATCAACCATATCAAACTTCCTCTAAAGCATCTTTT
TGTTATTGTGCTATTACTTCTTCACATAAAAAGCAATAGT
TGTGTTAAGACTCATGCCCCCTATATTAAAGATGATCCCA
CATCTATAATTCCATTACAAAAATGCACTGGTGTTTTAAT
GCCAGTGGCTTTTAGATAATTATGTTTCTAACACAATTAA
ATTTATCAGCATAACAATCCATTCTGCAAAATAGGAAACA
GGCAATATTTACATCAATGCTGCTTTGAAACGGACTCTTC
CCTTCAGGGATGCAGAGCCACGTGGTCTCTAGTCTTTTCT
CTTGACAGGTTATAAATAGTCCTAGAAGTAACTGTTTTGA
TGTTGCCTTAAAAACCAGGGGGTGTGAAAAGAAAGAATAC
TGGGGCTACCTGCATTTTCACATAAATTTTGCTATCACAT
TTGACAGTTCAATTATATTGTTGTTATTTGCATTTCTCCT
GTTACTTCATATGTTAGAGTCTTAGCTAATGGCTTTCCAT
AAAGTGATACTTCATAGTGTTTTTTTGCTGAATGAAACCT
TATCTTCGTTTCCTGTTATGATAGATAAATTCAATCAACA
ACAACCACATGTTCAGAACTTTGAAGTTTGTTTGTTAAAG
TCAACAGTTTCTGAAAGCTTATATTCTTGGTTATAAATAA
TACATGTCTGCAAATCAAAGAGCATTCCATAGCAGAAAGG
GAATTTAGAGAAATGACTCTGGAAGTTTACTGGGGAAAAA
AAGAAATTGTGTATATATTTCAACACAATTTGGGAATGCT
TATATACACTCTCCCCTAGGACTTATTACCTAAAGATTAG
AAAAATTCCTGTCATGTCTCATCCCTTCTCAAACTTTTCC
ACTGCAGAATCCGAAGAAAACATCATAGAAGCATACATTA
TTTGAGAACTGTTTGTGCTGTTTAATAAGTGTTTACTGCT
ATCATACTCTAGCTAATATGGCAACATGCTATTTTTAGTC
ATATTAAGGGATGACTAGAATCACCCCTAAGTATCATGTG
GAACAAAATAGAAGAATCTGATCTGAACTGGCCAAATAAT
ATCATTGAATTTCCCTTTAGATCAGCCACACAAGTTGGCT
TTTCATAATACTTTTGCTATATTTTTGTGATACTGAGGAA
ATAGTAGAAAAGCCTAGAATGATCCCTTCCAGGTCCTTTA
TTATGCCAAGAAAAAATTGCTGGATTCTAAAAGTTAAGCA
TGAATTTAGTACCACCTAGAAAATTTACAAAAACACAGAT
TACTGGATACTAACCCATGAATTTCTGAATCAGGAGCTTT
GTGGTGGGACCCAAGAATTTGTATTTCTAAAAACTTTCCA
GGTGATGATGATGCTGGTTCGAGGCCACTGAAGGAGAGAA
ATATTGTGAAGAGAATTGGGCTCTTCCCCAAAGCAGCTTG
GTTAATTCCCTGATTCCAGCCTCCTCAACAGACATTCTGA
TCAATCTTTGTGTTCTCCCCTCCTTAAAATGACTCCAAAG
AAAACTGAAAAATTATGAATTTGGTCCTATTAATGTAAGA
GCTGAGGATAAGTAAAGACAATTCTCTTCTCCTGGTCTGA
GAAAACATTCCATAGAAAACAGAAGAAATATTGCAATGAT
TAGGAAGAAAAAACATGGCCTTAATTTGGAAGAATGAGCT
TCATGAATATAGCTGGTGAGAGCAAAGAGTGACTTAGGTA
GAACACCCTGTGAATCACGGAGGCAGCATGCAAAATGGCT
AGACGAGGGAAGCCACGCTGGCTCCCAGTACGACAGGAGA
CATTAAGCTTCTCCCAGCCTGGCACACATCGTGGATATGC
AACAGCAAGTACGTAGATTCTCAGGTGGGTATTGTTCAGG
CTGTGAAGTATGGATGGTCAAAAAGAATCACTGAAGCACC
AAATAGAATTGCATAGTATTTCAAAAGCATAATTGAATTG
GGTCTTAAAAGAAAATCCAGCTATTTATTTATGATTTAAA
ATAATAACAACTATTCAATATTTTTAAATGACTTCTATCT
AGCTGAAATTAAATATGTTTGTGTTTCTATCTTGCAAAAA
AGTTAATTATACTGCTATCCCATTCTCAAAAGCCTGTGCA
TACAGAGTTTGCAGGTCTTCTTTGGTCGTTGTTATTTTTG
TTTTGGGCAGGATAATATCTATTTATTTATGTTTTAAGTA
TTAAAACAGATGTGTATATAACATCTATGTAGCTAGTTCA
TACTTTATTTCCAAAAATATATCTCGTAGGTCATCAATAT
GTAAATTTTGATGGTTTCTGGTTCAATAAGTTTGTGTAAG
TGCACACTAATGCAACTCTCACTTTTGATGATGTTAAAGG
AGCTGTCAGTGTTTCTGAGTTTTGGGCAGTTTCCATACAA
ATGAAGAAGTTGGTATAACCACTATATTTTGCATTGAAGT
GTTCTGCAGATGTTAGCAAAAAGAAAGAGCCCCTTGAAGG
GGATAAATGTGTGTTTTAAAGTGTATGTAGAAAGATGAGG
CCCCAGACAGGCACAGGAATCAAACAGATTTTAAAGCAAT
AACATTTCTACTTTGTCTGTCAAATCCAAAAAGAGAGTGA
AAAAGACCCAGTAAATAAAAAATCTGCACCTAAACTAAAA
GCCTTTACACATCTCTTCTCTATGATATGCATATTTTGAC
TGTCTAGAAGAAAATATACAATAGTCTGAAAGGAAACCAT
ATGTGCCTACATATTGGTATTTCAAAAACAGAATCAAGTT
TTAAATAAATTAAGTAATCCTTATATGACCAATCAACTCT
TAACAGATTAAAGATATTTTAGAAGTTAAAAACCTTCCAA
ATAAATTTATTTCCAGGATATGGAAAGATTTTACATAATT
TAATTTATTCTAATAATACAGAATCTGAAGTTAAGGCAAA
AATATTTATTACTAATTATTGCTGCAAATTTCAGTCATAT
AAGTAGTTCTAATATTATGTCATCCTGTTGAATGAGAATT
TAGTCAATAAAACATTTTTGTATATTATAAAATTTTTTAA
AAGGTATCTAAATTATGATATCCTTTCATTTTGGCTGATT
AGAACAACTTAGAGTGACAGAAAAACTTGGACTCTGAAAA
TAGGTACCTTGATTAATTTCTAATGTCTTTTATTTCTAGG
TAGAAGTCACTTCAGTTATTTGAGTTTAAATTTCCTCATG
TTTATAAATAATAGCCCCTGTCTGCCATTATTTCAAATAA
CACTTGGGGTAATAGATGCAAAATTAAATTTGTAAAGTGT
AACACACTAGTTTATTAAAAAAAAATCAGTGAACTTAAAG
TCAGAACATTAGTTTCAAGTCCTATCTCTTTTAGCTTTGT
GAACTTGGAAAAGTTGTCATGTTAATCCATGAAATGCATT
CATTCTTCATACATGCAGTTCTCAAAGTGTGGCCCCAACC
TAAAAGAGCAGCATCACTTGGAAACTTGTTAAAAATTTAA
TTTCTCAGGCCTTACTCCAGATTTCCTACATTAAAAACTC
AGGGGATGGACCTATCAATCTGTGTTTCTGCAAGCCCTCC
ATGTAATTTTAATGCATCCTAAAGTTTGAGAACAACAGCA
CTAAGTTTTCTTAGTGCTGAACAAAGGAAACAGTAACTTT
GGTCTCCAAAGGTGAACCAATTGTGTCGTTAGAGGAACAT
TATTAGAAATCACCTGGGATCTGTATACATATGTATGTAT
ATACATATATACGTGTGTACGTGTGTGTGTATATGCATAC
ATTTGCCCACCAAGTCTAATTAAATCAGAAAATTCAAGCA
CCTAGATTTTTTAAAGTTTGCAGTAATGTGATGGTGCTAA
TTATTTCCAGAGATGTTACAGGTGACCAGAATACCCGGAG
TTCCCTCCAGTTATCTTCAACTGGTTACTTGAATCATGTC
CATTTCCATGGCTATAGGTTCCTTGGAATCTCTGTCACTT
CAGTATTTCTCTGCCAAAGTGCCCAGAAAAATGCATATGG
AGCCTGCGGATCCTGGAGCCAAGAGTATTAAGTATTACAC
AGCCTTTTCCTCCCCCCCCCCAACATGGGCTTCAGACACT
GACCTGGAACAATGAAAAGAAAGAAACTCATGGGCTCTTC
TCTCCTCACTTCTGCCCTTTCCTTTAGGAACTCAAAATCC
AGACAGGCAGTCTTCAAGGAGCTTCTGCTTTCTATTATGG
AGTAAAACTCTCCTTATTCAAAAAAGGACAAAGCCTGGGA
ATGGCAAACACTCATTTTCACCACTACAAATGATCTCGCA
AGACTAGTATAGCCAGCTAGGTTAAGGCAAATACCTAGGG
AAATTGGTTTTGTTTTGTTCTCCATTTAAGTGTGCAAAAT
TTGATGGACAGTATGACTGAACAGACTGAATGCCATATTG
GACCGAAAATGTGTTTTTAAATTAAATTAACTGTATTTAA
TTATTTAGGGGAAAAATGTTAGCTCTATAACAAAAAAAAA
TTAAATTGATTAAATTGTCCAATGAGCTGATCAGTTAATT
CACCTGACATATTCTAGTACTTCTCAAATTCTGTATAAAG
CTCACAGGCGGCAAGGATATGAGAAGTTGCCCAGCAAACC
TGGCACGTAATACTGGAGCACCAACTGCATGCAATGATGT
GTGAGCACAGTTAAAACAAGGAGATGATATGGAATATAAT
GAAGGATTTAAGTGAATTAGAGAATCCTCATGTCTGTGTC
AGCCACTATGAGCTTCACCACTAATCCCTCCCCCACCTCT
GTGTGCTCATGTTAAGCTTCCTTTATCAATATAGGTAATA
CATAAATATTTCAACTCTCTGTAAAAAAAGGGATAATGAA
GTAATAGAGTGACTCAATCATAGAGCTTATCCAGGATGTA
AAGAATATTATATTTGAACTATCAGGATAATTGAGGTCAA
AACATTATAGTAATAATTGCTTAAAGCCTTCATCTCATAT
ACATGTAAAATAAACATCAATTTCACGAATGTCAACACCA
ATCCTGTTAGCAAAAGAGCAATGTTAAATTAATATGGTGT
CTTGTGAAAACATAGGTGACATTGATGAACATCTTTTCTA
CTATCTCAATGAGGAAGTCAAGAATATAATAGTGTAAACA
CTGTGCACTTACACACATAGTCATGTGCTTCATAATGACG
TTTCAACCACGGACTGCATATGATGGTGGTCCCATAAGAT
TATAACGGAACTGAAAAATTCCTATTGCCTAGTGACACTG
TAGTCTTTGTAATGTCTGTCCCAGGGAAAGGCATTACCTT
TTCTATATTTAGATTTGTTTAAATACACAGATACCATTGT
GTTATAATTGCCTACAATAGTCTGCATAGTAACACGCGGT
ACAGGTGTGTAGTCTGGCAACAACAGGCTATACCAGGTAG
CCTAGGTGTACAGTAGGCCATACCATCTAAGTTTGTTGTG
TAAGTACACTCTATGAGGTTCACACAAGAATGAAATCACC
TAATAAGGCATTTCTCAGGACATACCTCCAGTATTAAGTG
ACACATGACTGTATACCACACACACAGATTGCATTTGTGA
CGAAATATAAAAATAACTTGCTTTTCAACAAATAGACAAA
TATAGATGAATATACAATCCATGAAAATCAAACCTTCATT
CAGTAAAACTTCAACACATAAAGTATTCAAAAATTTGTAC
CAAATATCTCAAATATTAGTCCTGATAATATACTATAGGC
TAATATTTAATCTTCTCTAAAGGAAATTAAGAACATTTTA
ATAGCTAGGGATGATTAAACAGTCTGATGTTACATAAACA
TCACTTAAAACTTCAGAAAAGAACTGTAGCATTTAAAATT
GTTGGTGTTTTTTAGAAAGAATCTTGAGACTTATATTTAC
CTATATAGTATACACCAATATGGCTCCAAATTCATGGGAT
GATATTAGCCAGGTGGTATATTTAAAATATTAAGGATTAT
ACACACAATATCTATCCAGTTAAAACTAGATACCAATGAA
GTTATTATTTTCATTGCTTTTTTTAATCTAAATGTGTCCT
CATTTTAATATTTTTATTCTGCATTCTAATTAATGAAGCA
CATTTATAATTATAAGACTGGCAAAAGTCAAAAAAGTTTA
ATAGCATACAGTATTGGCCTGTATAAAGAGAAACTGAGGG
TACTACCAAATTTGACAACTTCTATATAACACAATTCAGC
AATCTCCATCAAAATTAAATATACATACAACTTTGACACA
GTAATTTGTTACAGTTATTTCTCCCACATATATATTATAT
ATATACAGATCTATATATATACTTCCAAATTTGCAACATG
AACTATGTACAAGGATAATCATTCCCAACTAGTCATGATA
GCAAAACACTGGAAAAAAATTTACTGCCCATTAATACAGT
TTTGGTGTATGAATTATTCATTAAAAAACAATATGCATCT
GCTAAAAGGAATAGCTCTAAACATATATAAAATAATTTCT
AAGATATAATAAGTGAGAATCAACCTTCATTGTCCTAACA
ACAGGTATCAGATATAACAGTTTTTGTGCACAAATGAATA
AATAAAATATACCTAAATTCATAGCTAATTTTGGAAATAT
ACATATGGAAAACAATTTCAAGATTTCCCTTGGAGGAAAT
ATAGATGGCTGGAGAAAAGCAAGAAAGTGAAATGCATTTT
TTTTAATTTCATACTTTGTGTAAATTTTAAATTTTATATC
ATTTATGTACATTACATGTTCAAAAGAAATTAAATTTAGA
GAGGGGGGGAAAATTGCCAATTAATTTTTTCTGATTCACC
ACTCAGAGAAATGTAATACATTTGTGATAAGTAAAAGCTT
GGCATTAGTCTTCATACATTACTGTGTGTTTACGTGTGTA
TGAACTGAGTTAGATACTGTGTTCATTTTATAAATGAAAA
AATTGAAGCTCAGAAGTATTCAGTAATTTTCTCAAAACAA
CTAAATAGTAGAGCCTAAAGCTGCATTCAGTTCAATTAGT
ATCTGACTCCAAAGCCTGTGGTCTAGCCACCATATTGCAC
ATTCTCTTTAGAGACTAGTCACAACTAGATATCTCTACAT
CTTAGTTTTGAACTTTTAAATGCATATTCAATGACAAATT
GCCAGACTTAACCTTTCTCTCTCCCAGAAATGCACTGTTT
CCAATCGGTTATTTTAAAGCACATTCCCCCCGCCATTTTT
AAAGTTCAGCTGGTCTTGCATCAGGTGGAACCTTGCAGCC
ATTAGCAGATCTACTTAGAAAGCCTTTTTGAAACATTGGC
CTTTTTACTTTCTGAATTATGCTACTTTTGCTTTAAAAAC
CTCAAAAACAACATGTCAATTACTGGTTATTGACTCACAG
TAAGAGGAAATGAGTCCTGGTTGATAGTGCCAGAAATTGA
TAGTTTCACATTCTGAACTCGGTTCGTAGCTTTACTAATT
CTTTTTTGAAGTGTGACTTTTATCAAGACTCTTAACCCCC
AGAAATTTCATCTCTGACAGGGGAGCTGCAGTCCTCCATA
GGATATTATGAGCTGTCATTAATTAATGCTTTGTAGAGCA
CTTTGAGATTTGGTTTGAATGGTGCTACATCACTGCGAAG
TATCGGTAAGCCACTTAAAAATCAAATTGTCACCTGCTCC
AGGGACTCAGGCAAAGCCTGTAGTTTGCTGATAATGAAGT
CGGTGCTTTTGTATGTTTTTTTGAAGTTAGGGTGGAGTTT
ATTAGAGCAACGTTTTAATAAGGCTATTTGAGAGCCTAGC
AGAGTAACAGAGGTACATAAACACTGCCAGCTCTCGATTA
CTTGACCAGATCAATTGATTTATGCATTAACTGTGGTCAG
AATGGGCAGCAGCCCGTTTGCCTGGCCAGCTCTGCTTGAT
GGCGGTGGCAGTGGCTGATCCCTGAAGGACCTGTCAGGAA
GCAGAGAAGGCGCGTGGCCACGAAGGGAGCCCGGCTGGCT
GCCCTGGGCATCCGCGCTGCCGGGCTTTCCTCACGTCGCA
TCTGCTGTCCTGTCCCGGCGCGGCCAGGGCCAGAGGCCAG
AACCTCGGCGAGTGTCCCCGAGGAAGGGCAAGCGAGTGAC
TCGCCTGCTCTCAGTTCTACCCGGCCACAGACCGGCTCTG
AGCTTCTCCAGAGAAGGGAACTCTCAGACTCCGAGTGCCT
CCCCCGAAGTGGACACACAAATGTGTCATTCCACCTCCAC
CGCGGCCTCGGGAAACAGTGTTGGCTTTGTGCCTCCCAGG
TGTGGTTTCCGCATGTTCACGCACTAAAAAGACTTCACTG
TTGTGAATAGTGACTAATATCTAAAAAGAATATTTTCAAG
TGTATTTTGAGAAAAAATTCAAAGCAAATTATTTCAATAA
TATTCAATATAATTCAATAGAAAATATTGAATTATAATCT
CTATTTTTGTTGCCTTGGTATTTTGTTAGTGTCTGTGTCC
CAGTTGTTACACAGTTAATTTCCCTGTAGAATAAGACGGC
TTTGTCATACCTCCTCAGAGCTCAGAGTCCGCTTTGTGAC
CACAGTTGTTTACTTTAGTCTACTCATTGCTTCTCAATTA
TGAAAGAGGGGTTTAATTTAAGGAAACTAAAACAAAAAAT
ATTCAAAAATAGTTCTGATTATAAAAATATTTGCCCATTT
GAAAAATTTAAGAAAACAATTTTGCTCGAAGTTACTGCCA
AAATTAAAAATATAACAGGAAATGAGCAAAAACATGTTCA
ACCTGGAAGTAAGACCTTAAATTAGTCAATAAATATTGAA
GAAGCATTGCTGGTAAAATTGCTTTAAAGAAATCACGGAG
AAATTATGTTTTAAGTAGTCTTATTTTATTGAAAGCTTTC
TTTTAATGTGAGAAAATTTGATGTATAGTAATAAAATATA
ATTAAATAAAATTAACATTCAGAGATTCATAAATTTCTAC
TGAATATAGCATTAAGTCTTTACTGAAGATAATATTAAAA
ATGGTATGAGTCTGGAAATAAATAATTGCCAATCAACATC
AAATAGAAAATTTTGGTTGTATTTTTTTCCTAGATAAAAG
AGAAATTCTTTAATACTGCCTCAGAATATACTTATCTACA
TTTCCCTGTATTTTTTACTAGAAAGCATGTCAGCTAAATC
CCAGAAAAAAAATTGACATTTATCCTACAATTCTACCCAG
TCCAATCACAGATTAGAATTACCAGTGAACCTAAGCAACA
GAGATACAGCACACCCTATAACATGAGAGTAAAAGTAATG
TTCCAACATTCAAACTAGTTCACAGGAAAAAATAACAAGA
AAGAGGGTTCAACAAATTATTAAATTTCTTAAAATGTAAG
AAAGGATAGTTATATATAGGATAGATTTTAAAAGCTAAAC
CATATATGGCTTGTATTATTTTTAGGTAGGTCCCATTTAT
GCCTATGTTGTTAAGTGTTTTTATCATAAAAGGGTGTTGA
ATTTTGTCAAATGCTTTTTCTGCATCTATTGAGAGGATCA
TATGGTCTTTATTTTTGCTTCTATTTACGTGGTTAATTAC
AAACTAGTGCAACCCCTATGGAAAGCAATATGGAGATACC
TTAAACAGATTCAAGTAGACCTACCATTTGATCCAGCAAT
CCCATTATTGGGCATATACCCAGAAGAACAAAAGTCATTC
TTTAACAAAGACACCTGTACCCGAATGTTTATAGCAGCAC
AATTTACAATCACAAGGATGTGGAAACAACCCAAGTGCCC
ATCAATCCACGAATGGATTAGTAAACTGTGGTATATGTAT
ACCATGGAGTACTACTCAGCTATAAGAAATAACAATGATA
CGACATCTCTTCAGTTCTCCTGGAGAGAGCTGGAACCCAT
TATACTAAGTGAAGTATCCAAAGAATGGAAAAACAAGCAT
CACATGTACTCACCAGAAAACTGGTTTCCCTGATCATCAC
CTAAATGTACATCAGGGAAGGATACCAATTGGATATCAGA
CTGGGATGGGGGGTGGGGGGAGGGGATGGGTGTATGCCTA
CATGATGAGTGCGTTGCACACCCTCTGGGGAATGGTCATG
CTTGAAGGTGCAGACCCGGGGAGGTGGGGGGGGGAGGGGA
TGGAGGTATGACTACATGATGAGTGCCAGGTGCACTGTCT
GGAGAATGAGAACGGACGCGCTTGGGACTCTGACTCGGGG
GGATGGGTGGGACATGGAAAATGTATATAACCTAAACTTA
TGTACCCCCATGATGAGCTGAAATAAAAAAAATATATATA
ATAAAAAAAAAAAAAAGAAAAAAAAAAAAAAAAAGCTAAA
CCATATGTTATTTAAAGCAGAAAAACAAAGATGAGAATTA
AATGATCAAAATAAGATCAAGCAAGTATTAAGCAAAAATA
TATTATTAAAAAGGTTAATATTCTTTGTTAATATCAGATT
AAATAGACTTTGAAACAAAAAGCCTTACAAATTATGGTAG
ATTGAAAATATATCCATGGTATTTTACAAATCTTCACCTC
AATAAAAGTTTATTTCCCCTTCTCTGGACCAAGGTCCTAA
TGGTGGAGGTGGCAAGAAGTGGATGGATTTTGCACTAAAT
ATAAAGTTAGAGCCACAGGAACTTATTACAGATTCGATGT
GGTGTGTGAAAGAAAGAGGAGTCAAAGAGGATTCCAAGAT
TTATCACTAGAACAATCAGAAAACTGGAACTGGAATTGCC
AATAAAGGAAAAATCTAAGATAGGAAGTGCTAAGGAGGAA
AAAAACTTAAGTTTAGAATATTTAACATGTTCCCTAATAT
AATTTATCTTTAAAAATTCTAACTTGAAAATAACTATAAA
ACCCAAAGTAAGTATAGTATATAAAGCATAACAGAAAAAA
AAGGAAAGGAACGTAGAATATATCAATAGTTACTTACCAT
GATAGAATCAATGCAAAAAATTTTATTTCAATAAATGTAA
ATTGCTTAAACTACCTTTGTAAAAGATCAAGAATGTCAAA
TAAGGTTAAAAGTATGTACTATGCACAAGAAAAATCAATG
TTAAAAACTCACAAGATGATAAAAAATGTGTAAAGTATGC
CCCAAAAATATAAATACAAAGAAAACACAATATTAATATA
ATATAAGCTAAAGTGGTAATTAAAATTAAAAGCATTAAAT
TTTTAAAATTGTTGCTTTAAAGGAGTCATGTTCTGTTGAT
ACAAAGTTCGAACTATGGTGATTATACTAAATTAATGAAC
ATTTTATATAGTAACATTGCATCAAAATGTATACAAATTG
TCTTTGACTTTCAGATGTTGGACTTTAATAAAACCCACAC
TTATTTTTACACACTGACATCCAAACTCTTTCCCACAGTA
CCTCTCCAATGATGCTTCCAAGACACTGCTGCAGGGATTC
TAGTCTTTGCCAGCATTGGTCGCATCAGTGTTGAGACGTG
AGCACTTTTAACAGCACCAATTTCTGGTTGAAATGGGACA
GGTCCCTTTTACACGTACAGCATTTTCTGATTGCTTAACC
AGCATTCCATGGGAACTGCAAAGCAGTCGAGGATAAAGAG
CAGTGGTCATCTTTTATGAGCAAAATTATATTTTAGTCTA
TAGATTATTGAAATGCTGATTTTTTTTAACTTAGTAACTC
AAAAATTTGCTAGAAGCTAAGCTTGGGACTTGGGGAAAAC
AGTATCAAGTGTTTATGCTTAAGTTAAAAAATATTCTATT
TACAGAAGTAGTCATTTGGAATTTATGTGATTAATCGGCC
TTGTAAGCAGCCAAATATGTTGAACATGTCACACGTCCTT
GGTTCTCCTGTAGGAGGCCCAGACTCTCGGCCAGGGACCG
CACACGGGTGTGCCAGTCGCTGCGGGGTGGAAGGAGGACA
GGGATGACTGTGTCCCGCCCGCCCCGCACCTTAGCGGCCG
GTGCCAGCTGCCGCGGGTTCTCTTCTCCCCAGCTGCGGTC
ACTGCCGACGCTCACACGGTAGCTGACACGTTCTTCTGGA
TCCCACAGTGAGGAAGATGACACCAAGCAGAACCCCCCGC
CAGCTCGTAACAGGCGTGGTGGATGGGCAAGAGATAAATT
GTTGTTGTTGCTGTCAACGTGTCCAGACAGCAGAGCTTCT
GTTTTGAATCAGAAGCCAGATCTGGAAAATCGGCCCCAGT
GCAGATGGTTGCCGGTGACCGGCCCTTTCCGGGACTCCAG
CTTATTCGGAGTCACTGAATGACGCCAGACGCACTGCAGG
CGACACAGTGTCACCGACACGGCAGTGCGTGCGCGGTTGC
GACCTTGGCGGGAGCCCTGGAAAGCGTTCGTGATACATTG
GGGAAAATATGCACATTCACTTCTTCTGCTTCACTTAGTT
TGTGTTTTAAAAAATTAGAATTTGCTGTGCCCAGAATGTA
AATTAACTTTAAGTGACAACATTTTCTACTGATCTTTCCT
TAGACTTTTATCTTTAAAAAAGAACCTTCAACTTTATTTT
ACTTTTATCCTTAATTACTCATTGGACCTACCATAATTAA
AATTTAATATAATCTAGAAAGACAATGGTCTCTTATTTTC
CTTTATATCTACCTTAGGTGTTAAAAAGCATTCTGTCAGG
AAGCTATTAAGAAGAAAAATATTCAGTGTCTAAACTGTAA
AATAATCAGGTATACACACCCTATAGGATCCAAACCAGTT
GACTGTTCTAACAAGCTACATCGTATACCAGCTTGACAGG
TACTACAGACCTCTGCTGTCTTGTGTGACTCAGGTTTTTT
ATATTACCCTATAACATTTTCAAACAATATTCCCTTCCAT
TTTATTCTCAAAATTCTGAAATGGTTAATGTATATGCTTT
TACTATATTTCTGCCATTAAAGAACAATGTGACACAGAAA
GGTAAGATTTCTTGGCCAGACACACAGAGAAATAAGATTT
AACAGAGGGGCACAAAGACCTAACACGATAGCCATGTGAT
TTCTAGTCTAGCTTTTCCATCTTACGCTGTCATTATACAC
CTCTTGTTATTTGTTGTTTTAATTGTATTATTTTTTACTT
CACAATATTAATTAAGGGGTACAAGTGCTGTTATTACATG
GATATCTGGTATAATCTTAAGTCAGGGCTTTTGTTGTGCC
CATCATCAGAATAGTGTTCATTGTACCCAGCAGGCAAGTT
TTATTCCATACCAACCATGCCCACCCTCCATCTTTGTTTT
TCATGTCCTTTATATCCCTTTGTGCCCATGTGTACCCACC
TGTTAGCTCCCACTTATTAGTGAGAACATACGGTGTTTGG
TTTTCCATTCCTGAGATATTTCACTTAGGGTAATGATCCC
CATTCCCTCCATGTTGCTACAGATGACCTTATTTCACTCC
AGTTTCACATCTGTCTGATTCCAATCCGACCCATATGTGT
ATGACCACATTCAGAATTCTGGTTTTTGACACCCAGACAG
CTGTATTTCTTCGTCCTCTTGCCTTCATGCCTGTTTCCCA
AATCAGTGATCAGGACTTTGAACTTTTGGGCTTCTGTGAA
AGAACTACAGCTCTGAACTTTGTCCCCCTGAATCATATTA
TCTAATTAAGAACTTTTATTTGGTTCCATTCTCTTAACTT
AAACTTTGCCTTGAGGCGCAATAATCCATTGAGAATAATT
AATAGATGTGGAAACCAGGCTCAGAATTTGGTCTTTGACA
CAAGGCTGAGCTTTAATAAGCTAAGGGCACCAAAAGTTTT
CTGAAATGTTCCTTATACGCTATTACTATTTAGGTTTAAG
AAGCAGTTTTCTTTTCAAGTTTCTTAGAGCCTCACATTTC
AGAGTGTCCTATATTCTTTTCATCACTGCTTAGAAATTGA
CTAATTCTTTCAAATTCCACCTCTTTCTTACGATACCATA
TTAAACATAGCTAACAGCACACAAAATAAACTAGCAATAT
TCTGTTTTTAACCTTCCTCCCAAAGCCAGAAATTAATTAC
ATACATGACCTGCTCCCATGATGCCAGAGGTGTCTAGTTT
ACCGTAAGATTTGCCCCTTAGTAGCGTGATTCAGTATCTA
TCAAGCCTCTAATACATGCTGTCCTCCTGGTAAGCTAATG
ACCCACTTTTCTGGTTTTTTCTCTTGTAACAACACCCAAA
TTCTAAAGCTATATTTTTGTTGGTCTATAGAAGTGTCTTT
TTCTTAATGGATTATAACAATTATTAATAGTTTGGGTATA
TGAACCTACTCTGTAGTTTGCCCTTTTTACTTTTTAATGG
TGTCTTTTGATGAAGAGAAGCTTTTTGTATCAGTGTAGAC
CAACTTACCAATCTTTTCCTTTATGATTATTGCTGCTAGT
GTCCTATTTCAGAAATCTTCAAGTCATAAAATTATTCTCC
TATTATTTCTCAAAGATTTATATGCTTACCTTTTAATCTG
AGATGTACAATTTACTAATTGTGTGTGTGTGTACTGACTT
TGTAACTAGATACGGTGCGAAGTAGAAGATTCATTTTTTT
CCTTGTGCATGTCCAATTAACCCATCGCCACGTATTAAAA
GACCACCTTTTCACTACTCTTGTGTAGTGCCACCTCGGTC
ATTAAGTTTCCATATATGCACGGGTCTTTTTCTGGAGTTT
CATTCTTCTATTTGTCTATTCCTATGGCCTATGAAAGCTA
CACTTTCTTAATTACTACATCTGTGTAGTAACTCTTGATA
TATCTGGTATAATAAGTTCTCCTTTATTAACAGTATTCAA
GATTGTCAGCTATTTATAGCCTTCTGAATTACCATATAAG
TGGGCAGAATCTACTTGTTAATTTTAAAATAAAATAATTT
TCTTGCAAGTATAAAGATTGAAGTGAAACTATAGGACAAT
TTGTGGAGAAATAACATCTTTGCATTATTTGGTGTTCCAG
TCCATGAATATGATATATCCATTCCTCCATTTACCGAGGC
TTTCCTTTATTTCTCCCAATAATGTTTAACGTTCTCTTGG
TAGAGGCCTTAACTTCTTTTATAATAAAGAATTTAGAAAG
TATCAGCTTTCTGAAGATATTTTAGTTCCAAGTTCCTACT
CCCTATTTGACCAGTGTTTTGTCTCCTGTCCTCTGAATTA
CTATTATTATCTAATATTTTTACTGAATTCAGCAAATGAC
TCTAGAATGATAGATTCAGAGTCAATTTCTTTTCATCTCT
CACTTTATTTTTTCTCTCCAGAGAATTTTCCTTGCTTTCC
TGCAAGCTTAAACATGCCATTACAAGTGTGTTTGGTTATC
ATCCAGATTTCCTAGCTTTTAGTAACAGAAAAAAGTCAAC
AGGTTTCTGAGCTATCTAATACACCACAGTGTCAAAAGTG
GAAGTCATCAAAAATGCCTTTGCCTTTCATTTGGTATCTT
TGGATATTACTTAATTTTTGTTTTGTCTTCAATTTGAATT
ACTTTAAAAATAACTAATTTTAAAAAGTTAATGCCTATAC
AGCCATGTTTGATCCCCTAAAATAACGATTTCTACATGAG
AAAAATGGAGGCTTCTATACCTATTCTAGAACACAAGTTT
CATTTCTGCTGTACTGTTTGTCCTTTTGTTATGCAAAGCA
TAAAATCTTATATATGGGAGCTTTTATATAACAGCAATGT
TCAATGTGCTTTTCATTTATTTGAGCCAATAAACTATTAT
AAATTATATAATTCTAGAAATATAAATGTTATTAACTGAA
TGGTTGTTTCCCCAAAAATTCACATTCTGAAGTCCTGATT
CCAACGTGATGGCATTTGGAAGTAGGGTTTTGGGGAGATC
ATCAGTTCATGAGAGTATGTCCCTCATGCAAATGATTATT
ACCCTCCTAAGAGAAATAAGAAAAATGATCTCTCTCTCTC
TCTCTCTCTCTCTCTCTCTCTCTCTCTCTCTCTCTCTCTC
TCTGCCATGGGAGAACACAGATGTCTGCAAACCAGGGAGA
GACCCTCCCCAGACACTGGATCTGCTGGTGCTTTGATCTC
TAACTTCCCAAGTTCCAGAACTGTGAGAAATAAACAGTGT
TTAAGCCATCCTGGTTATGGTGTTTTTATTATAGCAACCT
GAACTAAGACACTGAGGATATAGTGAGTAAATGGCTTAAC
TGAAATTGCCTAATGAACGTATTCAGACCCTAAGGTAACT
ATACTTATAAAACTTTCCCTATTCACTCAATAGTGAACCT
TGAGGAAAAAAAGCTTATTGTAAAAAATTTAAAATTCTCA
GATAAACCTATATTATGGTTATAATACCAATAGCTTTATA
AGTAAACACCATTAATTATATGACTGTAATTTGCTTAAGT
TATCAATGTTTAACAGTATACATAAATATGCTGAATTATG
TTTAAAAAATTAAATGCACTGTCTTCATCTGCCAGTTTCT
GACTCCTGATTTCTCTGAACTGAATTAAATTGAGCACATC
AAACGCTGTGACAGACACCACAATCAATATTTAGACACTA
CCCAGTGCCTATCAGACACTGTTGTCGCACTAACAGGCAA
CTTCATTAAAGGCTCTGAAAATAATATATCTGGGTTCATA
CTTGCCAAAGAACCTCCTCTAATACTCAGTAATAATAACG
GGAGGGAAGTTATCATTTAAATAAATTATTGTTAAATAAT
AAAGGCATAATGTCATTTATCTGTATAAAATGTGACATCA
GTTGAATAAAAAGGGCAAATTAAATAACTGAGCTCTTAAG
AAATAATTGAAAGTCACACAATCTTTCAAAAATAACCTCA
GTTTCCCTGCCATAATATTCACCCTTTCCAACATTGAAAT
TTTCCTTCCTAAACTCCCCATTAAATCCTCCCTGAGTACT
CGAGACAGTCTTTGAACCCATATTGATTTCATTCTAACAA
AAGTACTTTAAACATTTCTCTTTTACCCTTTAGTAGAATA
ATCTTCTCTACAAAAAATATACAAATACCTGTAGAACCTT
TGTATAATACGTAAATATAATTTTTTCAAATACATTTCTG
GATGGTCTATAAAATATTAGTAATCACTAGCCCATTTAAA
TATTTGAATCACAAAGAACTACCACACTATGGCTTGAATG
TGTCCCCCAAATTCCATGTGTTGAATCTTAACCCCAATGC
AACAATGCTGAGAGGCAGAACCTGTAAAGGGTGACAAATG
AATGAATGCCATTGTCACCGGAGAGGGTGAGCTACTGCTG
GAGTGGCTTGCTGACGAAAGGATGAGTTTGGCTCCCTCCT
CCCACCTCGCCCTTGCTCTTTCACTCTCCTGCCCTGTTGC
CATCCGTCATGGGAAGGCACAGCAAGAAGGCCCTCGCAAG
ATGTGGGCCCCTCGACTCTGGACTTTTCAGCCTCCAGACC
TGGAAAAATAAAATTCTTTTCTTTATAAATTATCCAGTCT
GTGGTATTCTGTCATAGCAACACAAAACAGACACAACATA
AAGGTACTTAGTACTCAAATAACCATTTATCAGGAAAGTG
TGCTAGAAAATGAGTTATTGTATATGTATTCTGACTCTAA
GTTACTTTAAGTCATTTGCCTAACATCAGAGAAAAAATAA
TATTTGCTTTAATAAAAGAACACTTTAGTACTGTTTCCAT
ATTTTCAAATAGTTGGTTTGGATGGATAATCTGCTTTCAT
TCTGTTTTATTTTTTTCTTTCACTTTTATGTTTCTTTAAA
ATGGATAGGAATTATCCTTCACATTCTGTTGAAAAGTAAT
GATTAATACACTCCTCATAATTTCAAAAGAGTCCAAATAT
TTACTTATTATCAAAACAAAATTCAATGTATTTTTTATTA
TTGGCATAGATACTTTTGTTTCTTTTTTATTTTGATTGTT
TCCTTGAAAAATTTATTTTATTTTATTTTATTTATTTTAT
TTCAGCATATTATGGGGGTACAAAAGTTTAGGTTAGGTAC
ATTACCCTTGTCCCCCCTTCCCCTCGAATCAGAGCTTCAA
GCCTCTCTATCCTCTAGAAGGTACGCTTCTCGCTCATTAT
GTATGTATACACCCATCCCCTCCCCACCCCCACATCTGCC
CGACACCCAATGAATGTTATTCCTAAATATGCTCTTAGGT
GATGACCAGTGAAACCAATTTGATGATGAGTACATGTGGT
GCTTATTTTTCCATTCTTGGGATACTTCACTTAGTAGAAT
GGGTTCCAGCTCTATCCAGGAAAATACAAGAGGTGCTATA
TCACCATTATTTCTTATAGATGAGTAGTACTCCATGATAT
ACATATACAACATTTTATTAATCCACTCATATATTCATGG
GCATTTGGGCTGTTTCCACATCGTTGCAATTGTGAATTGT
GCTGCTATAAACATTTGAGTGCAGATGTCTTTTTTACAGA
ATGTCTTTTGTTCTTTTGGGTAGATGCCCAATAATGGGAT
TACTGGATCAAATGGTAGGTCTACTTGTATCTGTTTAAGG
TATCTCCATATTGCTTTCCACAGGGGTTGCACTAGTTTGT
AGTCCCACCAGCAGTGTATGAGTGTTCCTGTCTCTCTATA
TCCACGCCAACATTTATTGTTATGGGACTTTTTGATAAAG
GCCATTCTCACTGGAGATAAGTGATATCTCATTGTGGTTT
TGATTTGAATTTCCCTGATGATTAGAGATGTTGAGCATTT
TTTCATATGTTTGTTGGTCATTCTTCTGGCTTCTTTTGAA
AAGATTCTATTCATGTCCTTTGCCCACTTTTTGGCAGGGT
TGTTTGATTTTTTCTTGCTGATTTTCTTGAGTTCTACATA
GATTCTAATTATCAGCCCTTTATCGGATGTGTAGCCTGCG
AAAATTTTTTCCCATTCTCTAGGTTGTCTGTTTGCTCTCA
TGACAGTTTCTTTGGCTGTGCAGAAGTTTTTTAATTTGAT
CAGGTCCCATTTATTTATTTTTGTTGTTGCTGTGATTGCC
TTTGGGGTCTTCGTCATAAATTCTTTGCCTAGGCCAATGT
CTATAAGAGTTTTTCCCACATTTTCTTCTAGAATTCTAAT
AGTTTCACACCTTAGGTTTAAGTCTGTTATCCACCATGAT
TTGATTTTTGTGAGAGGTGAAAAGTGTGGGTCTTGTTTCA
GTCTTCTACACGTGGCTATCCAGTTTTCCCAGCACCATTT
ATTGAATAAGTAATCTTTTCCCCAGCGCATGTTTTCATCT
GCTTTGTCAAAAATTAGATGGCTATATGAGGATGGTTTTT
TGTCTGGATTCTCAGTTCTGTTCCACTAGTTTGTGCCTCT
GTTCTTGTGCCAATACCAAGTTGATTTAATAACCACAGCT
TTATAGTATAGTTTGAAGTCTGGTAAATTAATACCTCCCA
TTTTGTTCTTGTTGCCTAAAATTGTTTTGCTAAACAGGGT
CTTCTCTGGTTCCATACAAAGCATGACATTATTTTTTCTA
TATCTGTGAAAAATGATGTTGGTAACTTAAGAGGGATTGC
CTTGAATCTGTATATTACTTTGGGTAGGTAGCACAGACAT
TTTAACAATGTTGATTATTCCGATCCATGAGCATGGTATG
GTTTTCCACCTGTTTCCATGCTCTGCGATTTCCTTCCTCA
GTGTTTCGTAGTTCTCCCTATAGAGATCTTTTATCTCCTT
AGTTAAATGTATTCCTAGATACTTTATTTGCTTTGTTGCT
ATGGTGAAGGATATTGAGTCTTTGATTTGGTTCTCAGTTT
GGCTGTTATTGGCATATATGAATGCCTCTGATTTGTGTGT
ATTGATTTTGTATCTTGAGACTTTACTGAATTCATTTATC
AATTCCAGGAGTCTCTTGGGAGAATCCTTGGGGTTTTCTA
GATTAATATCATAGCATCAGCAAATGGTGAGAATTTGATC
TCTTCTGTCCCCATCTGGACACCCTTGATGCAGCTCTCTT
GCCTGATCGCTCTCGCAAGGACTTCTAGAACTATGTTGAA
TAGCACTGGGGAAAGTGGGCAACCTTGTCTGGTTCCAGTT
CTAAGTGGGAAGGCTTTCAATTTTTCCCCATTCAGTATAA
TGTTGGCTATGGGTTTGTCATATATGGCTTGTATCCTTAT
TAGGTAAGCCCCATCTATGCCTACTTTGTTAAGCTTTCTT
ATCATAAAATGGTGTTGAATTTTGTCAAATGCTTTTTCTG
CATCTATTGAGAGGATCATATGGTCTTTGTTTTGCTTCTA
TTTATGTGGTGAATTACATTTATAGATTTGCATATGTTGA
ATCATCCCTGCATTGCTGGGATGAAGCCCACTTGGTCCTG
ATGGATTATTTTCTTGATAAGCACCTGGATTCGTTTTCCT
AGGATTTTGTTGAGAATTTTTGCATCTATATTCATAAGGG
ATATTGGTCTGTAGTTTTCTTTTTTTGTTGTGTCCTTTCC
TGGTTTGGGTATCAGGGTGATGTTGGCTTCATAAAATATG
TTGGGGAGGATTCCATCCTTCTTGATTTTGTGGAATAATT
TCTGCAGGATAGGCACCAGTTCTTACTTGTAAGTGTGGTA
AAATTTGGGTGTGAAACCATCTGGTCTGAGACTTTTCTTT
TGGGGAAGGTTTTTTATTGCTGTTTCGATTTCAGTTCTTG
ATATTGGTCTGTTCAGGAATTCTATTTCTTCCTGGTTGAG
CCTAGAGAGGTTGTGTGTTTCTAAAAATTTGTCCATTTCC
TCCACATTTTCCAGTTTGTGTGCATAAAGGTTTTTGTAGA
ATTCATAGATGATATCTTGTCTCTCTGTGGCATGAGTTGT
AATTTCTCCTTTCATGTTCCTGATAGAGCTTATTAGAGAT
TTTTCTTTTCTGCTCTTAGTCTAGCCAAAGGTGTGCCAAT
TTTGCTTATCTTTTCAAAGAACCAACTTTTTGTTTTATTA
ATCTTCCATATAGTTTTCTTGTTGTCAATTTCATTTAGTT
CTGATTTGATCTTATTGATTTCACTCCTGCTGGGTTTGGG
GTTGGTCTGTTCTTCTTTCTCCAGCTCGTTGAGTCTATTC
ATTAGGTTGTCTATTTGTAAATTTTCTGTCTTTTGGATAT
AGGTATTTATGGAAATAAACTTTGCTCTCAGGACTGCTTT
AGCTGTGCCCCACAGATTTTGATAACTTGTGTCTCCTTTG
TCATTTACTTCAAAGAATCTTTTGATTTCTGTCTTGACTT
CCTTGTTTATAAAATAATTGTTCAGGAGAAGGTTGTTTAG
CTTTCATGACTTTGAGTAGAAATGAGAATTTGTGTTAGGG
TTGATTTCTACTTTTATTCCACTGTAATCTGAGAAGATGC
ATGGTATAATTTCTAATTTTTTAAATTTTTTAAGACATGC
TTTGTGTCCTAGGATATGGTCAATCTTAGAGACTGTCCCA
TGAGCTGATGAGAAGAATGTATATTTAGTGGATTTTGGAT
AGAATGTCTTGTAAATGTCAGTCAGGCCCATTTGTTCTAG
CATTCTGTTTAAGTCCATTATTTCTTTGTTTATTTTCTGT
TTGGAGGATCTGTCCTGTGCTGTCAGCAGGGTGTTGAAGT
CTCCGGCTATTATGGTGTTGCTGTTTATCATTTGGTTTAG
ATCAAGTAAGGTTTGCTTTATGAATCTGGGTGCACCTAAG
TTGGGTGCATGCATGTTAAGTATAGTTATGTCTCCTTGTT
GAACTGTACCCTTCACCAGTATATAGTGACCATCTTTGTC
TTTCATTACTTTTGTTGATTTAAAAACTAAGTTATCTGAA
ATTAAAACCACCATGCCAGCTTTCTTTTGGCTTTCATTTG
CTTGAAATATTGATTTTACCCCTTTATTTTCAGTCTAAAT
GCATCTTTGCAGGTTATATGAGTTTCCTGAAACCAGCAGA
TACTTGGCTCATATTTTTTTATTTATTGTGCCAGTCTATG
TCTCTTGAGTGGGGAGTTCAAGCCATTCACATTTATTGAG
GGAACTGAGAGGTGGGGCAGATTTCTGTTCATCCTGTTGG
GTAGAACTTCATTGTTATGTTTTCCCTCTTGAGCCACTGT
GGTATCTGGCCTTTGATCTTTAACTCTTGAGTAGTTTTAC
ATGCATGAGTGTTTCTTTTGCTGGTCCGTGTGCAACTCTG
TTTTGAATACTTCTTGGAGAGCTGGTCTTGTCTTGGTGAA
CTCCCTCAGTCTTTGTTTATCTAAGAATGTCTTAATTTAT
CCTTTGTATACAAAACTTAGCTTTGCTAGGTATGAGATTC
TAGGCTGGGCATTGTTATGTTTCAGAAGAGTGAGAATGGG
GCCCCAGTCTCTTCTTGCTTGTAAGGTTTCAGTTGAGAAA
TCTGGCGCTATTTGGATGGGCTTTCCTTTGTATGTTTCTT
GTTTTTTTTCTCCTTACGGCTTGAAGAAGGGCCTCTTTAG
TGGATATTTTGGTCAGTCTGATGACTGTGTGACGTGGTGT
CTTCCTATTTGTAATGAATCTCCCAGGGATTCTTTGAGCT
TCTTAAACCTGTATATCTACAGTTTTAGCAAGGCCTGGGA
AATTTTCCTCAATTATATCTTCAAATAGCTTATCCAACCC
TCAGGTATTATCTTCTTCACCCTCAGGAATGCTCATAACT
CTTATGTTAGGCTTCTTCACATAATCCCACATTTCTTGCA
GGCTCTGGTCTTTTCTCTTATTTCTTTGCTCTGTCTCTGT
GACTGACTTATTTAATTGGAAGGTGTTATCTTCGATCTCT
GAGATTCTTTCTTCTGTTTGATCTACCCTGCTCTTGAGGC
TTTCCGCTATGTTTTGTAGCTTCCTGAATAAATTCTTCAT
TTCCAGGAGTTCAGTTTGATTTTTCTTTAATATTTTGATT
TCTTTAGTGAATTTTATTCCAAGTCTTGCATTTCTTTTGT
GGTTTCTTTGTGTTGGTTATCCATTGTGTCTTGCATATCG
TTGAGTTTTTTATGATCCATGTTTGAAATTCTTCTGTCAT
TTTAGTGTTCTGAATTTGGTTAATGTCCATTGCTAGAGAG
CTGGCGTTCCTCCTTGGGGGTGTGTTTTCCATTTGATTCT
TCATACTTCCAGAGCTCTTTCTCAGAGTCCTTCCCATCTG
GATCAGTCGTTGCTTCCCAGCTTTCAGTTTTTTATTTGGA
AAGTAACATGCCAAGAGCAGGCTCTGTTCCAGTGGATGCT
ATAGGGGCAACGCAGTTTGCAGCTGCTGCCTGCCAGCCTG
AATGTGTGCGCTTCTGTGTTTGCTTGCTCTGTCACTAGGG
GGAGCCGCTTATATGTTTTTCAGGGTTCTTCTACCATAGT
TGGGAGGCTGCTCCTGGTTGGAGGGGTTACTTGGGGAGCC
TGTTTTGGCCTCTTGCCAGGGTTTTTGTTTCTGGCCGCAG
ATCCCACTGTTGGCAGCCATCCGGAGGCAAGAGTCCAGCC
CCAGCATTTTGGTCCAACCGGATGACCAAATCCAGTCTGA
CGAGTAAAGTGACTGGGCTGTCAACTTGTAATCTGTGCCA
GGGCCCCATGGATTCATGCTAGTTGCAGAGAAAGAGTGAC
TTTTCTTGTCTCTCCCTACCTCCAGAGGTGGCACCTACCA
CTTTTAGCGTGAAAGATGCTGGCTAGGGGGAGGGTTGGTG
CCACAGTCTGCCCAGTGCCCCAGAGCCTGTAAGTCCCATG
GGCCATAGCCTCCCCCACCCCTGCACCTGTAAGTCCCAAG
GGCATTCGTCTCTCACAACTGGGGAAGCACCAGAGTTCAC
ACATAAAAAGGGGTCCAGCTATTTGACCGTAGGTCATGTA
AGGGCAGAGCTTGTTGCAAGAGTCCCTGGGCTAGGGGAAG
GGAGCTGCCCAACACCGTATCGTACCACAGCGGCTGGGTT
GTGGACCTGGAAAAGGATGACCGCCCACCCACAGAGTGCT
AGCACTGGGGGCAACTGTTCAGTGGTTGGCAGTGCCCCAT
TGAGGGGCTGAGTCATCAGGCTGCCCCCTTGTCTCTTTTA
TGTCACCCCCCCCCCTGCAATCTCACACCTGTCCAGCAGC
AGCTCTCGCTCTTTCTGATCCACCCTGAGCAGGCCTGTTA
GCCTGCGGCAGTTTCCAGGTTAGAGTCCCCTATTTAGTGT
TCAGCTCCGTGGATCTGGCCCCGCTTAGCGGTGGAGACAA
TTTATGTGTCTCCTAACTGCCTCCAGCAGACCAATCCCTG
CCCAGTGCAGTCCTGGCACAGAGCTCACGTCTCCCGTGGT
GATTTTGCACCGACTTCAGGCAGGTCCCTGACTGAGTGGG
TGTGGAGGCCAGTGGGGAAGCAAGACGTTCTCCTGTGGGA
CTGATCCCACCTCACTAGCTGGCAAGGTGGGCACAGCCAT
CCCACGCTCCACTCTCTATTGACTGTCTTGCACTCTCCAG
ATTTTCGCAATCTTACCTCCCATCCACCTTTTCTTTTTCC
TGTTTTTTGTGTTCCACGCTGATTCTCTGTTGATTCACAA
TGCTGTTCTTGCAGGGGAGCGATCCACCCATGTGTAGCAG
ACCGAGATCTATGACTTCCTCTCTGGGAGCAGGAATCCAG
GAGGCCACCTCCACTCAGCCATTTTTTTCTTCCCCCGGTT
TTGTTTATAGATGGAGGAACTCCAGTTTTAGAATAGTTAA
ATAACTAGTTTTTAATCTAAATTGTTTAAGTTAAAAAATA
CTTGAAACTGTCAAATTCAAAAGATATGTTGGAATAATGT
TAAATGTTTAAAATATTTTTAAATATCAAACTTGATACAA
AAAAATAAAGCAATATAAATTAACCCATTAAGGCAGGAGA
AAATTAGGAGGTGGATGAGGAAGGAAGAGAGACAGGGGAG
ACGGGAATGGACAAAGGAGGGGAGGGGACAAAAAAGAGAG
TACAGGAGAGAAAAGAGGGAGAGGGTGAGGAAGGCAGAGA
GGAAAGAAGGAAAGGTACAGAAGGTAGGCAGCTCACTGGG
ATCACCTGAGTATCACCCACTAAGGAGACTATTCTGCTTT
AAAAATATGTCATTGACTCTGGTGTACATCAAATAGAAAA
ATTAATATTTTCAGCATAAAATTTATTTATATCCTATACT
ACCTGACCCCTACCCTGCCCACTTACTAACCTCAATTCTT
ACCACTGTAACCCCTCAACTCAAACCATATCAAATAACCT
ACAATTGGTGACTAAACCAACCTTTTCCAGACCACTGGGC
ATGTGCTATTTGCCCTTCCGTGCAGTCATCCCTTTTCCTC
CCTCTCTACCTCTTTGTTTTCCGTTCTCCCTTCTTTAATC
TTCTCAGTCCTTCAATTATGCTTTAATATCAGGTCTAATC
TTGACTTCTCTTGTGAAGTGTTCCCTGATCTGTCTCTCTC
TTCAGGAAATGTTGGGTCCCTGTTCAGTGCTCATTTGGCA
ACTGTTGCAAACCTTTGTTCCAGCACTTAACACTTGCACT
GTGCCGTATGCAAATATCAGCTTTGTAAGTGTTGGGACTG
AATCTTACCCATCACTGAGGTTGGGTACACTTCTAGATTC
TTAGGAATTAAAAGATATCTATTATGAAAATTAGATGTTA
ATTATTGTAAGACTGGACCAATAAACAAGCTTAATTATGA
ATTCAATTCTATTTTTTAAAAGTCACATATAAATTAATTA
TACAATTTTTTCTGAGACAGAGTCTTCCTCTCCCTCTCCA
GACAGGCTGGAGTGCAGTGGCACAATCATAGCTCACTGCA
GCCTCGAACTCCTGGTCTTAAGCAATCTTCCTGTCTCAGC
CTCCTGAGTAGCTGGGACTGCAAGTGCGAACACCAGGCTC
AGCTAATTTCTTCTAAATTTTTTGTAGAGACAATATCTGG
CTATGTTTCCTAGGCTGGTCTTGAACTCCTGGCCTCAAGT
GATCCTCCCACCTTGGCTTGCCAAAGTGCTGGGATTACAT
TTGTGAGCCATTGTACCCAGTCTGCAATTGATTTATATTG
GCCAAATTTGCTTGATAATTTCCAATACTTTCTTACAGTT
TGTTGACTATAAACCTAAACTAACATTTAATTATTGAAAA
ATGAACTTTTCAAGAAGGAACAAGAATGGTGTGAATAGGA
AGTCTACAGAGAGTTCACGAAGTTCACAACATGCCAAATC
TGTATGAAATAAGGCCTGTGGGGCTCAGGGTGCTGTTGCT
GCTGAGCTCGCAGAAGCATTTGCTAATTAATCTGAGCTTT
AGGGATTTTCAAATGTTGGCAAATACATTTAAAATTTTAA
ATCTGTTGTTTGAAGGGGCATTCCCAAATAGAGGTCATTC
TATTAAAAAAAAAATGTTTGAACTCAACTTCCACCTTTTA
TTTGGTCAAATGAGCACAACAAATATTTATGGAAATATAG
TTTGATATCAAATAAAGCTTGTTTAAAAGCTCTAGTGAAT
ATGACATGAAATCTTTGTGTATAATGATTTGATTATGCAT
GAGTTAGCTAGTAGCTATAATTTAATTTTTAAATTTCTTA
TATTGGATATTACTGGGTTTTGTAATATTAAACTGGGACT
GGATGTGAGCAAAGCATTTGTCACCATCTGTCTTAGAAAA
TACACATCTACCTTTGGGTGTTTACTAGGCAGCTACAGAA
CCCTCCGTGTAGCTTAGGACCAAATATAAATAAAACAAAC
AGCTAAAGGACAGGAAGCAACATGCAAACTACGCACTATA
CGTAAATGAGCTGAAATACATTTAGCTGGTCATCTCTAAA
CCAGGACGTTGGAAAAGGCCTGGAGGAATTTTAGAGAGAC
ACAGCAAAAAGAACTTTGGGAAGAATAAGTGATTTATGAA
TTAGATTAAATCTTTAAATGTGTACACCTTAAGTAAAGGA
CATCTAACTTTGTGATAACCCATTACAAATATTGAAGAAG
CATACACATCAACAAGAAAGGAAAATATTCCCATGGTCAT
AAAATAAAATATAAACCATTTAAAGATAATACAACCAAAC
TTTAGCAAAAGCTAGAAGTTGGCCCAAATAACAATCCTTC
AATATAATTTTAAAATCTCTGGAGGGCATAATAGTGTAAA
TAAAAGACTAAAATATCACTTTAAAATTCTAATTTAATAT
AAAACATAAAAATTATAGGTGGTTATCTATGGAAAGGACT
TTGGAAGTTGTCTTTTCAATATCATAGTCAATTCTTAACA
TGTTTGGAAATACAGCTTGAAAACTACAAAAGATAGTAAA
ATAATCTACAAATTGTACTCGTACTGGGAGAGAGGATCTC
TACTTAGTATTGCCATTAATCCGCTGCTGGCAATAAGATT
TTTAAATAGATATAATGGTTACAATGCAGTGAGAAACTCC
TACTCGCCCTTCAGAACACAGGACTTCCTCCCTGGCCCCA
CTAGAGCAGGTTACTCCCAATCTGCCAAAAACGCACACAG
AGAAAGCCAAGAGCCCTTAGTCTCTTCACACACAGCCCTG
TGCTCATTTCTGTCACAGCACTTGCCACACTGTTTTGTAA
TTTTTGACTGTCTTACTAGTGTGCCCCTCTGAATTTAAGT
TCTTTGAATATCATGTTTTTTATCTTTTTAGTCATAGTAC
ATCATCAAAAGCCTGATAAACCATTAGGAATTCAATAAAT
GGTCACTTAGACCAGTGGTCCCCAACCTTTTTGCCAGCAG
GGACCGGTTTCGTGGACGGGGCAGGGCGCGGCAGTGGCCA
GGCGCCTGGGCCCGTCTCCGGTCCCCCGTCCGTCGGGCGG
CCTGCACCTCCACATGCGCATGCGCACTGTGCACCGGGGT
ATGGGGTCCCCTGCTGAGGGGGAGAGGGGTTCAGAACCGC
AGATTTAGACTGAAACTACGGTGGGACTTTGGAGAAGCTG
AGCTCATTGGAAATCACAATATTCAGAAAAAGTCTTAAGA
AAATATTAGCACATGCACAGATTCACAGACAATAAGCACA
ATTCAAATTTTAGAGGTGAGTGAGGAGGATATTTCACATG
AAGAAATCATAATTTTTTTAAAAAAAGTTCAGACGTCTCT
AAATTTTTGGAGTCATTCTCAATCTTTAGCTACCATTAGC
ATGGATAACTGGCTAAACTTTACAGAATTCATCAATCGTT
CAGTGACTAAGTAAAAAGAAAACTTTTCTGAGGATTTAGA
AGAATTCATTTTCCCTAGCTATTTATAAGATAGTGGGCAC
AATTATATATTCAGCTTTGACAGGATATTTTCCATATCCC
TCCTTCCTTTGCTATCCATTAAAGATACGGATAAAAAAAG
GTTAAGACAAGCAACTAACAAAGAAAGAAAGCCCAACCGA
GGGACCCCAGCCAGGTCCCTGTCATGGTCCGCGTGTCAGA
TTTGCTGTATCCTGAGCTTCCCAGAAACACCCCCTCTGAT
GGCTCTCACGCTAGTCCTGTACACTATTCCTCGTGTACAT
CTGTTGAATTCAATACATTCTCCATAACTCCCCAATGACA
ATGAAAACACAAATGTCACTACAGTAGAATCCATATTGAG
GAATATATTAATAAAAAATCAGGTCAAGTGGAGAAGTGAT
TAAGGAAACTGGGGAAATAATTTTGTCAATTATTGGACAT
CACCATGGTGCAAGTTTGGAATCAATATAGGAAAGAAATT
TCTAATCCTTAGAGCTGTTCAAGATGAAACAGTTTCGGAA
AGTAATGAACTCCAGCGACTAGACGTGCTCAAGCAGAAGC
TAAATGGCCATCTGTCAGGGAAGCTGCAGAAAGGAGCCCT
TCACTGAGTAGGAGGTTATGCTAAATTATCTCTAAGACTA
TTTCTAACTCCTGAGATTCTATAATTCAATGAAGTAAAGC
TTGAGGAAAACCCCAAAGAACCATTAAATAACTCTGTATA
CCCAATATGTATATCAGCAGTTAATTTCAAACCAACCATT
AACTTCATCTAAGCATTTAATTTGTCTCAGAAATTTGAAG
AAAATGGTAATAAAAAAGGAAACAGAAAAACCCTTTGCCT
GCATGAATGATCTATTTAAATGGTTTTCAAATTGTGCTTT
TCAGATCTCCAGAGAACAGAGGGAATCCTGGAGCTCCTTC
AGAGGCGGCCCTCAGGAAGGCAGAATTGGAGGGCACAAGG
GAAGGTTTCAGATACTCCAGATCCACTGTGACCAAGGCAC
CCCTACCTTTATCTCTTTATATATTGAAATTCTAAGTAAC
TTATATTATTTGAATAATAGAACTTATGACTTAGGAATTT
TGATCATAACTAAAATAGCTCATGTGAGAAGAATATAATT
TCTGGTTAAATCAGCATTTTTAAAATAATAGCAAATAACT
AAACATTGCACGTCCATTGTGAAAATAATAGAAAAAAGGT
TCTGCCTCATAGTCAAATAATTTAAATAGGCCATCTAAGT
GACTATTTCAAAAATTAGTATTTTGGCCCACTAGAATGTA
TGAATCATAAATATTTGAGAGTGGTGACAATTCTATATTT
TGTTCATTGATATATTTCCTGAATCTAAAACAATGCTTGG
TAAAAAGTCAGTGATCATTAAAAGCTTATTAAACTAATTA
AAATGTCATAGTTTTTCTAATTTAGGTAATTTTAAAAATA
CAGATGATCTCCAACATACAATGATTCAACTTATAATTGT
TCAACTTTAGAATGGTGCAAAGGTGATATTCAGTAGAAAC
TGTACTTCTAGTACCCAAATAACCATTTTGTTTTTCAGTT
TCAGTGTAGTATTCAATAAATTACATGAAGTATTCAACAC
TTTATGATAAAAGAAGCTTTGTGTTAGATGATTTTTCCCA
ACTGTAGGCTAATGTAATATTCCGAGTACATTTAAGGTAG
GCTAGGCTAAGCTGTGATGTTCAGTAGGTTAGATGTATTA
AATGCATTTTTGATTTATGACATTTTCAACTTACTGTGGG
CTTATCAGGAAGTAACCACACTGTAAGCCTAGGAGAATCT
GTATTACACTGAGAGTACTGCTTTTAGTTCAGATGTACAA
GTTCACAAAAGATCATCACTTCTGTCTCAATTCTGAGAGA
ACTCTAGATATAATAAAATATTATGTATCTGTACGTAAAG
AACTACAGAGAGTGTTGAGATCTTCTAGGACAATAGTGGC
CACTTAAAGCCTGGAGTTTTAGCTAATTTCAAGGGTGCAT
CTAGAAGGCGTTAGCCATCTTTAAGCAGAAAACTTTTGCT
GGTAAAAAGAAGAAATAGCAGAATTATAATAGCCATGCAT
TTTCTTGTATAGTGGATAGGAATCTGAAAGAATCTCAACC
ACTGGGTTTGTCCTCTTTTTCCACTAATTTTACCCCACGA
GACATTTGCAAAATAAGTGATATTTCAGAATACCAACAGA
AGAGCTAGACAGAGGGTGATCTTATAGTCTGATGATGCAA
GTGGAACCAGCCTGATCCCATCCCTAAGATTTTTGAAACT
AAAGGTGATCTGAAAACCACTAACCAACCTAGATTCAATT
TAACTTCTCATTAGATAAAAAATATCAATCTCTTACTCTA
TCAAAGGAAAGTACAAGATCTTTCTAGAAAAAATAATTAT
CAACTTCAGTTTTTATTGTTCTTTCATACATAATCCATAG
CATATAATAAAAATTTATGAGACCTACAAAATGATAGGAA
AATGTTACCCATAATGCTGTTAACCAAAGTAGATCCAGCA
ATGACCCAGACCTAGACATTGGACTTAGCAGAAATTATGT
ATGTGTGTCAATGTATATGAAATATACATACATATATTAT
GTATATATATTTTCAAAATCGATTAAAAAGATAATTCTAC
AGAATGATACCTCAAGGAACTAAAAGTAGAACTACCATTT
GATCCAGCAATCTCATTACTGGGTACATACCCAAAGGAAA
AAAAGACATTCTATAAAAAAGACATCTATACTTGAATGTT
TATAGCAGCACAATTCACAATTGCAAAGATATGGAAACAA
CCCAAGTATCCACCAATATATGAGTGGATTAATAAAATGT
AGTATATGTATATCATGGAGTTCTACTCAGCCATAAAAAT
GATGAACTACCTATTGTATTATCCTGGATGCAGCTGGAGC
CCATTCTTCTAAATGAAGTATCACAAGAATGGAAAAACAA
ACACCACATGTCCTCACCATTAAATTGGTACTAATTGGCC
AACACTAATGTACACATATGAGAATTAACATTCATATTAC
TTCAGGCAGGTGGGAGGGGCGCAGAGGGGGTGGGTAAGTC
CACACCTAAGGGATGAAGCGTGCACTGTCTGGGGGATGGG
CACGCTTGTCGGTCAGTGCAAAAACAATTTATGTAACCAA
AGCATGTGTACCCTGGTAATACTCTGAAATTAAAAAAAGA
AAGAAAACAATCTACGTAAAAGATTTAATAAAGTGCTGAG
CATAGAATTAAAAAAAATAAAAATAGCAAATCTAAAACAA
AAACCAAAAAGGAATGCTAGAACTTAAAGAAATACATATT
TGAAATAAGAATATTGTTGCATGGGGTTACAACAGGCTAG
ATACAGTGAAACAAAAGAGTAATCAACCCAAAAAGAGGCT
AACAGAAATTATTCAAATGGAGCACTGGATAAAAACCAGA
ACAGAGCCCGGTGTGTATGTGTGTATTTAACATATGTTTA
CAGTGGAGCCTTAGATTGAGAGGAGAAACAGAACATGGAG
ACAAAAAAATTTTTGAAAAGATCATTACCATGATTTTTCC
AATTTATCAAAATTCAAGAAATTAGTCAACCCATATATCC
AAGAATCTCAGTGACACTCCTCCCCATACAGGATAAAACC
AACAAACAATAACAACACACCCATAGGCATATCAAACTCT
GAAAAACAAAAATAAAGGAACTCAAGAGTGGCCAGGAGGA
GGGTACATTATGTTCAAGGTGACAAGAATAAAAGCTAAAA
GGGAAGAGAATTGCAACTTTTAAATGCTGAGTGCTGAGAG
TAATAAAAATGTCCATCTTGAATTCTAGACCCAATGAAAA
TATCCTTCAAATATGAGAGCAATTAAAGAAACTTTCAGTC
AAATAAAAGCTGAAGTAATTTTCCACCAGATAGCTATACT
TCTAGAAATTCTAAAGAATGTGCTTCTGCCAAAGACAAAT
GATCCAAGATAAAAGCCCAGATGGCAAAAAGAAATAAAGT
GAGCCAGAAAGGGATAATAAATGGATAAATATAAAATATT
ATTTAAAATTTGTATTTAGAAGAAAAGCAGACATAATAAT
ACATGTGGTATGTAGAGCACAAGGAGGACTGAATTATATG
CCAACAGTAACACAAAGAACAGGAGTGGCAGTAATTCACA
GTTTTTATGTTGACTGCAGAGTAGAATAATAGTAATTCAA
GATGGACTGTGATAAATACTTAATCTCTTGGGAAACCACT
AAGAATATAATACAAGGACAAATAATAAAAAACTCAGTGG
AAGAATAAAGTAGAATACCAACACATTCAATTAATTCAAA
AAAAGGGAGGACAGGAGGCACCAAAGAAATGGAGAATGAT
ACAAGCAGAGAAAAAATACAAAGTGAGTGGACTGAAACCT
AAATATATTAATAATCATATTAAATTTAAATTAAAATATA
GAGATTATATATTACTTTTATAATTATGTTATTTATAAGA
GCCATACTTAAATATAAGAACATGGGTGAAAAAGCTGGAA
AAAATAAACCATGCAAGCACTAATCATAACAAATAAAGTA
TGGATATATTAATAACACACAAAGTAAATTTGAGTACAAG
AAGTATTGCCACAAAGAAGGATATTTTATAATAATACAAC
AGTGCTAGAATATAATAACAATGTCCTGGATTTTTTTTCC
CCCATCACTTCTTTATCCTGAAAACAATACTGTATGAGGT
TCAGGGCTGTTTCAGCCTCCAAACAAATCTCCTACTGAAC
ATACAAGACCATGGCAAGACGTTTGAGACATGTTTAACTC
TCTTCAAAAGTAACTCTGAATTATCTCTTGTCTTTTACTT
AGAAAATGGTTTGTATTTAGTACTTATAGTCTTATCCAAA
TTAAAGCTTTACTGAATTTTAATTCTTAGGATAAAGTTTT
GTAAATAAACCTGATTTAAATAATAGGCTATAACTTTATA
GATCTACCAGTAAACTAACTAAGCTCAGGGAGTTCAAAGA
TGAATAATTCCTGTTATTGAACAACCCACAGGTTAATTGC
AGAGACAAATAGGAGAGTAATTGCAATCTGTTTGAAAGGC
ATGCAAGGGTTTTCCAAAGAAGCTGCAGGCATCCAGGCAA
AGCATGGAATCCACGTCAGACTGTGAGAGGCCGGGAGGCG
AGGGGTGTGCAGTGGTGTGACAGCGCCCCTGGGACGCCAC
GCAAGCTGGAGCAGAGCACCAGGCGTGGCTAATCAGCTCT
GTGTTATGTCCTGGAATTATCCTATGACTGTTTTTAATTA
AATGAAGGATAAATTTAAATACCTCATCTGAATGCAATAT
GCTACAATAACATCATGCAGAGAAGTTGTAAGTGATATAA
AACAATCTACTCAAATTCTATTTAACTTGCTGAATGTACA
CTCTGAATGTACACTTTGTCATCCTCTGTCACAATTCCAT
CTTCATACCTGCAAATTACCAGGAAAACAAAATTACATAA
ATCATATTAATTTAACTTGCTGAATGTACACTCTGAATGT
ACACTTTGTCATCCTCTGTCACAATTCCATCTTCATACCT
GCAAATTACCAGGAAAACAAAATTACATAAATCATATTAA
TTTTGAATTAGTCAAATATGCTGTATTTATTTATTTTTAA
CTTTATTAATAGCCCTAAGAATATATCAAAAACAATATGT
ACAGAATTTTTAATAATGGTTCACTCTTTCACATAATAAC
AAGAAAAAAGGAAATAGCATGGATATAATAGATATATGTA
TAATTCAAAATACTCAATTTAGTTAATAAATTCATTTGCT
AATGCAATTATGCATTATAATGGCTGTTTGAACGTAGGCT
TTGCCATTTGTTCTTGTTCACTATTTTTGAAAGAATAAAA
ATAACACCAAAATTGTCAAAAATATGCAAAGAAATGATAG
ATGAGAAAATTTGACATATATACAGATTATGTACTGATAA
ATGATATCTTAAATACAATATAAATGTATCCATTCTATTA
GATTGGTTAAAGACATTGCTACCTCAATTCCAAGTATATT
TATAAGTAATATTGCTCTCAGATGTCACACCAATTTGTAC
AAGTCTTTATGAAAGTTGTCTTAGAGCTGGAAACAAGTCT
TGCATGTGTTCAAACCTACCACGAAACCTGGTACATTGCT
TTCAATAAGGTAAATTTTCAACAGTTTTTTCACTACATAC
TTGCTACACACTTAATTAAATTTGCTCACATTCCTCTTAA
CATTTAATATTTTTACTCTATGATCTTTCTGTACTGAATA
ATGGATACATTCTTTAAATCTTTCTTTCAGTTTATCAATT
CTCTCATAAGCTATTCGTAACCTAACTCACTGAGTTTTCA
ATTATTTTTTTCATTTCTATAACAATTTTTTTCTTCAAAT
CTCCTAATTTTATATCATCTTTCTCATTACTCAGAATTCA
ATCTCTTTTATTTCTTTAATCTACTCATTTTGTATTTTGT
CTTATCATTCCTATATCATACTACTTTACAAGCCTAATTC
TTCTGCCTGCTCTCCTGCTCATTCCTATGTGTGGCAGCCT
GTTTGTTTATTTTGTGACATTTGACAGTGAACTCATATTT
CTTGGAACTTTATCTTCGAGATTCTTCAAGGCTTCATGTT
AAGGTGGCTTCTTCCAGAGAAAATATGTATTTGATTTTGC
CACACAATAGCACATCCAATTAAAATTAACTTTTTGGCTT
TAATGTTCTAGGATCAGCTACCCAGGGGCATGAATTCATC
ACTGAAGGCAGTGGAGCTGGCTACCGAATATGTGGAGAGG
TTATTGTTCTTATTCATTGGCTGACAACATTAAGTGGGCG
GCTTAATTCTAGCTCACCCTGATTGTCACAGACTCAAAGT
TGCGTTCCTCTCAGATTCACATGTTGAAATCTTCACCCCT
AGTGTGATGGTATTAGGCGGTGGGGGCAGGGCAGAGCCCT
TACAAACGGAACTAGTGCCCTTATAGGAAATGACACAGAG
CTTGTTATCACTCTCTGCTCACCACCATTTGAGGATACAA
CAGGACTGTCGGCTACAGACAGGAAGAGTTCCCTGCCAGA
CGCTGGATCCGCCAGCACCTGGTTCTTAGACTTCCCAGCC
TCCAGAACTGTGAGAAATAAATATTATTTAAGCCACCTAG
TCTATGGTGCTCTGTTATAGCAGCCTGAAATAACTGAAAC
ACTTACCTTGAAGAGATGCTTTATATTTGTAACTGGAGTT
GGGGTCAAGGAGAGTGTATTAGTTTTCTAGGGCTACCATA
ACAAATTACTCCAAATTTATTGCCTTCAGACAATGCAAAT
TTATTATCTTACAGTTCTAGAGTTCCAAAGTGTGAAATGG
ATTTCATCTAACTATAATCAAAGTATCCAAAGAGCTACAT
TCCTCTCTGGAAGTTCTAGGGGAGAATTCATTTCTCTGTC
TTTTCCAGCTACCCAGATTCCTTGGCTTGTGGCTCACTCT
CACTCTCTCTTCAAAGCCGGAAATGCCTGCTCAGGCCTTT
CTTGCATTGCATATAACCCTGACTCTGCCTACCTCTCCCC
GGCTGAGGGCTCTTGTGGTGACAGTGAACCCACCTCAATG
ATCCAGCATCATCTCCTTATTTTAAGATCAATTAATGAGC
AAACTTAACTCCCCTGTGTCAGGTAACATAACATGTTCAC
AGGCTCCAGGAATTAGGAGTTGTACATCTTTGAGTGGGGC
CAATATCCTGCCTGTTACAGAGGGTATCTATTAGAGTTCT
GTCCTTGAGTGGGCACTTAACTTTCTCTGCTGTCCTGTAA
GCCTTGAGAATCACAAAGAGTAAAGTTCAATTTTGTGAGA
TTTGTTAAGTGCCTTCAAGGCTAAAAGTGACTTCAGAGCA
CTTTAGGTCCCCCATTGACTTAACATTTACCTTCATTTTG
CAGATTTCTTACAGTCTTGGCAGCCCACAGATGCATTTAA
CACTGTAATTTTTTATAGTTTTTCTATAATTTCAGGTGTT
TTGGAGAAAAAAGTTGGTCAGGATAACTTGTCCACTGTAC
TACCATAAATGGATAACATAGCAATATGATTTTTGTAAAG
ACTCTTCCCTGTTAATTTCAGCTAAAAATAAAATTTAATA
ACCAAATATAATTTTACTAAGGTTATTTTAAATGTATGAT
AGATATGTGATATATATAATAGTGATCTTTCCATCTTTTT
TTATCTAAAATTATTTTTCATCAATTATTTTTTATAAACA
TAGGTTAATCAAAGGATAATTGTGTCTTCCAGCTATTTCC
TGGTTGCCAACGATTTGCTCAGATACTATCATTTCACCAC
CGTTTCCTGACATATTCCTTGACAAGTAGAAGGGGCTCTG
ATTTCTTCAATTTAATTCTACCCCATAAATTTTTAATGAA
TACCTCTCTATGCAATTAATTTAGGACTAAAAAGGAGGCT
AAATTAACATAGAACATCAGCTTTTCCCCCAAGGAACTCT
GAACCTAATAGCAAATACAAGTAAACATAGTCAGGTTATA
GTATAATATGTACAATGATAAAAATGTTTCTGGATAAAAT
GGTAACACAAAAAATAGAATTATAAACTACATTTGGGTAT
AACAGGAAAGAAATTGTGAAGAAGGAAAAGGCTAAACTGA
GTCTTTAAAAATAAGTTTGCCAATAAGAGAAGAGAAAAGT
CACATTCCAGGAGAAGCTAGAGGATGAGAAAAAGCAAAAC
GTGAATTTCAAATAGTTCAGCCTAAGCTGAAGACATACTG
CACTTTGCAGAGTAGTGAACAATGAATTTAGAGAAAACGA
GGTTTGCAAGGTTCATATCTTAGAAGGTATTAGCCACGCA
AAGCCTTTTAAAATATTTTGCCTATCATAGTTCACAAACC
TAGCTGCTCATCAAAATTTTCTGTGTGAATTGTCACATAT
GTGGATTACTGAGCCTAATCTCCAGACATACTGAATCAGA
ATCACCTTGGAGTTAACAATTTTAATAAGCTTCCAGATAA
TTCTGATGTAAATTTTATCAGTTAGGATGCTTTGAGCTGC
AGACAACAGAAAACTTAAGAACGCGTTTAAAAAGGCGATG
TATTATCTCATATATTAAGTAGTCCCGAGATAGGATATCT
CGATCATTAGATGATTTAGTGGCTCCATGGTGTAAACAAG
GATTTAGATCATTTCTGCTTTTTGCTTTGCATGTTCCAGT
GTGTCAGCCACTCCTGAAACGGGCTCGGGGCCCCAGGCTC
TTTCTCTTCTTGTGGAAAAGGAAAAGCACAGCAGAGATGC
CTCTGCCAACAGGTACATCCTCATACTGCATTCAAAATTT
CATTAGGTAGCCACCCTGAAAACACTCACTGTCACGGGCA
ATAGATTCACTGTGACAGCTAACCAGCATTCGTCCCATGA
TGCTGAGGAGAAGCCTGGGCTTCTGTGAAACAAATAGGTA
CACAGTATCTGGAAAAATTAAAATCAGAGTTTTGATATAA
TAAAGATGTGGAATACTGTCCGCTGTTGGGCAGACAGTCC
ACAGTGCCCACCACACAGAAGATCACTGAGCCAATACTGG
GGACCACCACATCAACAATGTTAGCGGTTCAAGTTAGAGA
TAAACATAACTAGGTTGGTATGTTCAGAAAAATCAGTAGG
CATTTATAGAATGATATAAGTCAGATCCTTTCTGTTTTTC
AAGTAGAAGAATAGTTACTAGATTATTTCAGTAAGATAAC
AAAAAGATGGTAATATTTTTACCAAAGAGAACAACATTGG
TAATTAACAAGGGAGGATATATCTTGTTGAATTGTGCTTC
ACTTAATTGCACTTCAAAATATTGCTTTTTTTTTTTTTTG
ACAAATTAAAGGTTTGTGGCAACTGTGTCAGGCAAGTTGA
TTGGCGCCATTTTTCCAGCAGCAGGTGCTCACTTCATGTC
TCTGCATCACATTCTGGTTATTCTTTCAATACTTCAAATT
TTTTCATTATATCTGTTATAGTGATCTTAGATTAGTGATC
CTTGGTATTACCACCGTCATTGTTCTGGGGTGCAATGAAC
CACGCCCATACAAGACAGTGAACTTAACTGACAAATGTTG
TGTGTTCTGACTGTTCTACAAACCTGCTTTTCCCCCATCT
CTTCAGGCCTTCCTGTTCTGTGAGACACAAAATACAGAGA
GTAGGCCAATTAATAACTCTACAGTGGCCTCTAAGTGTTC
AAGTAAAAGAAAGAGTGACATATCTCTCGCTTTAAATCAA
AAGCTCAAAATGATTTAGTTCAGTGAGGAGGCATGTCAAA
AGCCGAGATATGCCAAATACTAGGCCTCTTGTACCAAAGA
ATCAAGTTGTGAAAGCAAAGGAAATGTTCTTATTGGAAAT
CAAAAGTGCTGCTTCTGTGAACACACGAATAACAAGAATG
CAGAACAGCCTTATTACGGATATGGAGAAAGTTTTAGTGG
TCTAGGTAGAACACCAAACCAGCCACAATATTCTCCTAAG
TCAAACCCTAGTTCAGAGCAAGGTCTTAATTCTCTTTAAT
TCTACGAAGGCTGAGAGAGGTGAGGAGGCTGCAGAAAAGT
TGGAAGCCAGCAGAGGTTGGTTCATGACGATTAAGAGGCG
AAGCCGTCTCCATAACATAAAAGTGCAAGGTGAAGCAGCA
AGTTCTGTTGCAGAAGCTGCAGTAAGTTTTCCAGAAGACC
TAGCTAAAATAACTGATGAAGGTGGCTACACTAAACAACG
GATTTTTCAATGTAGACAAAATAGCCTTATATTGGAAGAA
GGCTCCATCTTCTTTCATAGCTTAAAGGAAGTTACTTTCA
AAAAGTCAATGCCTGGCTTTCAAGTTTCGAAGGACAGACT
GACTGTCTCATTAGGGACTAATGCAGCTGATGACTTTCAG
CTGAAGACAATACTCATTTACCATTCTGAAAATTATAGGT
CCCTTAAGAATTGCACTAAATCTACTCTTCCTGTGCTCTG
TGAATGGAAGAATAAAGCCTGGATGACAGCACATCTGTTT
ACAGCATGGTTCACTGAATATTTCAAGCCCACTATTAAGA
ACTACTACTCAGAAAAAAAATATTTCTTTCAAAATATTAC
TACTCATTGACAATGCACCTGGTCTCCCAAGAGCTCTGAT
GGAAATATATGATGAGATTAATGTTGTTTTTGTGCCTATA
GATCATTGATCAAGGAGTAATTTTGACCTTTAAGTCTTAT
TATGAAGAGATAAATTTTATCAGGCTATAGCTGCCATAGA
TTCCTGTGATGTGCCTGGCAAAGTAAATTGAAAACCTTCT
GGAAAGGATTCACTGTTCCAGATGGCATTAAGAACATCTC
TGATTCACAGGAGGAAGTAGAAATGTCAACATTATCAGGA
GTTTAGAAAACCTCTCATGGATCACTATGAGGGGTTGAAG
ATGTCAGTGGATGAAGTACCTGCAGATGTGGTAGGAACTG
CAAGAGAACGAGAATTAGAAGTGGAGCCTGCTCGATGTTA
TGAAAAAAAAAGAAAAAGTGGAGGTATAACTGAATTGCTG
CAGTCTCATGATAAAACTTGAATGGATGAGAAGTTGCTTC
TTACGGATTAGGAAGTGGTGTCTTGAGATGGAATCTACTC
CTGGTAAAGATGCCGTGAACATTGTAGAAAAGACAGAAAA
GGGTTTCAAATATTACATAAACTTAATTGATAAAGCAGTA
GCAGGATTTGAAAGAATTGACTCTAACTTTGAAAGAACTC
CTGCTGTGGGTAAAATGCTACAAACAGTATTTTGTAGAGA
AATCTTTTACAAAAGGAAGAGTCCATCGATTCAGCAAGTT
TCCCTGTTGTCGCATCTTAAGAACCTGCCACAACCAGCCC
CACCTGTAGCAACCACCACCTGCTCAGTCAGCAGCCGTCA
GCATCAGAGCAAGACCCTCCACCAGCAAAACCATCACGAC
GTGCTGAAGGACCAGATAATCGTTAGCATTGTTTAGCAAT
GAAGTGTTTCCTAATTGAGGCATATACACCGGGGTTTTTT
AGACATAATGCTACTGCCTATGTAGAAAAACTTTCATACA
CACTGAGAAGCAAAAGTGATTGTGAGACTTGATTTATTGT
GATATTTTCTTTATTGCAGTGGTCAAGAACCAAACCCACA
GCATCTCCAAGGTGTGCCGTAAGGAGGCGTGTGAGAGGCT
TTGTATCAGAGCATAACCAGCAACGCTTCAGCTGCCATTG
AATTTTCGTGGTAATGGAGGGAAAGGAGGTGAGCATTTCT
ACTAAGTTCCTCACTGACTGCATGGCTGGAGAATTACCCA
AAGGATCATCAATAACTGATAAAAGAAAATCCATTCTAAT
AAGAAGATCATGACCATAAGGCCAGTAAGGACCAAGCAGT
GGCCATGAGCAAGTCACTACTGACAGTGAAAAAGCAATTT
TAACACAGCCATAAATACAGAAGCCAAATAACAGTAAACC
GAGACGGACTTGGGAAACTCCAGATGGTGAGGTGGACGAT
CTTCTCAAGCACGTGGCTGTGAAGGAAAGGAGGGCAGCTG
GCCGACAGCCGGAGCTGGTCAGCTGGAGGAAGGCTGTAGT
TGGGTGCTGGTCACTCAGTCACTCAAAGAGAAAAGCCAAC
AGGTAGAGAATGTTTTAAAATATAGGAGAAACTAGATAAT
TCATGGAGCCAAAATCTCTGAGGACACAGGTGGGCATATG
AATAGAAACGTAAGTAAAGAGACATTTCTCAGGGACTGGC
AGAAGGGCCCTTTTCCATAAAAACTAAAGAGGGGAGGTAA
AGATGAAAGCAGATATAGATGAATTTGAAGGTTGAAGTGA
AGTGAATTAAGGTGATTGAAGAACTTCTGAATGAGGTACG
AGAATACGCCCTGAAGGAGAGAACAGTTGGGGCAGGGATC
ATGTGACACGTGATTAAAGCTGGAATGTTCTCCACAGGTG
ATGGAAGAGAAAGCAGGCCACAAAAGCTGTACGGGAACTA
CTGAGTGGGCCAGAGTGTCCAGGGTAGAGTTGAAACCAGC
AACGACCTGTATACCCATCCACACGTTATGGGAATATTCT
CAGAAAGTTTCGAGAGATCCAAGTGAAGTATCAGAGGGGG
CAGATGATAGATTGAAAATATCAATGTGGATAAAATGGAA
GGACCAGAAGCTGTAGCATTAATAGTTCAGGGTGTTGGTG
AGAGTGTATTGATAGAAATTCACAGCAGAGAAAGAAAGCC
GTGTGGTCTAGAAGAAGTTGGAAGCCTGGTGCTAAAATGT
GAGTTTGTGAGGAACCTGAAAAATCAGAAGCGGTCGAAGC
ACGAGTTTACATGAGTAAGGAAGTGACAGATCTAAAATGA
TAGGAGACTGTAGTATTATAGACTGTCTCTTTTCCCGTTA
AAATTTTCCACCTCTCATTATATTTACGTAAGGCCTTGAA
CTTAGAGCAGCTAATCTGAAAAATTTTATTAAAAGTGGTA
ATGGCTCAGAAAAGCTTTAAACGTTACTTTAGAATATAAT
GCTCTTTACAGTTGAACATGGTCTTTTGAAGCCTTAAGCC
AAAGAAATAAATAATGTAGAGGTTCTAGGCCTAGAGCAGC
CGGGACACACCGGGCAGGGCCACCAGAGGCACCTTCACTG
GAAACGCTGGTGGGTTCCACCTGCCAAGACAGGGCACTGC
TCTTCTGTCCCCCACTTCCACGAGCTAGGAAGGACGCATC
AGACACTCCGTGCTCAACACATCACTTTATTAAAAGGAAG
AGTTCTACATAAGAGAAAAACTGAGATGAAGGTTTGTATT
GTGACAACACTAAGGAATTTTTTTAAATAAGCAAAAGTTG
TATGATAGAAACATATGATAGAAAACCTCACCTACAGTTC
TGGGAAAGTCGTACCGAAGTTAAATCTTCTCGTCACTGTC
ATTGGGGTAGTTCTATTCCCACTCTGGGGTCCAGATGCTG
CACATGTTATTTGCATGTTACCCTACTCTCTGGTAGACTT
TACTTGCCTTTGAAGATAACGTGTTGCAAAGCAGTCACCC
AGGAGTCCATTGTCTTAGTTACCAGAGCTGACTCTCGCAC
ACCCAGCTGCATCCTCACATTTCCCCAAGGCAGCGCGTAT
GTCTTTGCTGTGAACACGCTTTCACGTTCATCGTGCTCAG
GTACCTGAAGATCAATATATTTACAAAGGTTTTCAGTGGG
CTGCAAACATGCTAAAATATAATACAGACAAGAAAACAAA
CAACCAAAAAAATCCACCAAGTTTCTACTTTAAAGTAGTG
AACCTGGGCGTCAGTGACAGGACGGGGGCACATTCACATT
CGGGGGTGGCACCCTTCCTGTCAGCGTCTGCAATGGGAAA
GCACCGGCTGCCTTTTCTAAATATTTATTTAAAGGTATAT
TGGACATTTAATATGAAATTGGGCCATATCTGGATATAAT
TTAAAAGTGGCCATTGCATGATTAAAATTCTGTTGTCGGA
GTATTAAGGTATAACTTTTAAACTTCCTCTTTTCTTATTT
TCATGTTGTAATTTTGCTTTGCTTCACAGATCACATAAAT
TTCCCACTTACTAGAGTGGACACATATATAATAGGACATA
CCAAATCAGTATGTCTTCTGTGATGGTAAGTCAAAATAGA
AGTTGCCAAATTTTTACGTTACGAATCTTCATCTGAATCA
GAAGTCCAATAGCAAATCTGAACGCTCAGAGCATTACTTT
GACTTACAAAATTCTCCAGGGAGCTCTGGGCCCATAAATC
AAAAGAGATTACATTGGAGTATTTTCAACTGTGACAAATA
TAACTTTGTTCCAATCCTTTAAACATTATTTAAAACATAA
TGGCACTCATATTGCCATACTCAGCAGTCTTAAAGGTCAA
AAAACTTTTGAAATTTCTCATTAGGACTATTGTAAAATAA
ATGTAAAAAATTAGTGTAAAGCATCAAATATATTTGAAAC
AGTTCATTTTCAAATTTATTCAGGACACACTTATGATTAA
AACATTTTTCTACACAATTAAGAGAAAGAAACATAACTCA
TACACAAATATTAAGAATAAATTAGCTTCTTGCTAATAAT
TACAGAAGAAAGATCCTTTAATGTACATGGGACAGATATG
ACAGGCAGATTTCAGAGCTTTTTCTGATACTCTCTCTAAT
GCTAATCAAACTTTGATCATTCTCTATGATTAAACCTCTT
TTACGAGTGGATATCTTTCACTTTTGATTTGATTAATCTA
ATCAATGTAAAGAAAATCAAGTTTTCTCACAACTAGATTT
GATTATTATTTATTTTTCATAAAACCAATAAAGTCACTTA
AAATAATCTAAGAAATTTGGTCAAGTACACCAAGCTATAA
TTTCAGTTCACTTTCTTTGAATGTAAAAGAGAATATTAAT
GATTTATTCCTACTTCGAATTAGAGCTAACTAAAGCTTTT
ATAAGTGCTTGATATTAAAAAATTCCAACATGTATCACAG
TTAAGTGAGAAAAGAATAAATGAAAATGCATTTTTCTAAG
GGGAAAAAGCACAGATTTTGGAGTAAAATTTACCTTGGTT
TGAATTCTTAACACTGGTATTTTCAGACATGTAATCTTAG
ACAAACTACTGAAACTCTTGGCCTCAGTTCCCCGACTTTT
AAAATGAGGACAATAGCCCCTCTCAGGATAGGCATCATGT
GCATAAACACATAACAGCATGTCTCAAGTTTCATTAGCAA
ATGAAAGTTATTATTTGAGCGTAACAAAGTAACCGTGGAT
GAGCTAAAAACCCATACTTACCAGGTTTTTGTACCCAAAT
GTACGAAAGCTGGTCTAAATTTTATGATTTAGCCATTGGG
CTAAATGATGAAGATGTTTGCCCCTGAAGAGAAACTGATA
TTTCCACCATTGATTATCCTGTGAATAACTAATCTTGATG
GTACAAGAAAAAGCAGAGGACTGAGAAGAGAGAAAAGAAT
CAATGTCTCCAGCAAAAGTTCAGATTATGGGAAGAACTGA
AGTGTTTCTGGTAAGAACAGGGAGGAGTCCAAGCACTAGT
GACAAGTGGGGAGACGGCACAGGAGCCCCAAGGCTCGTGC
CTACTCGGGCAAAGCAGCATCACACGAGTAAGGCAGGCAT
GGGGGGCATCACACGAGCAAGGCAGGCGTCGGGGGCATCA
CACGAGCAAGGCAGGCATGGGGGGCATCACATGAGCAAGG
CAGGCATGGGGGCATCACACGAGTAAGGCAGGCATGGGGG
GCATCACACGAGCAAGGCAGGCATGGGGGGCATCACACGA
GCAAGGCAGGCATGGGGGAATCACACGAGCAAGGCAGGCA
TGGGGGCATCACACGAGCAAGGCAGGCATGGGGGGCATCA
CACGAGCAAGGCAGGCATCGGGGGCATCACACGAGCAAGG
CAGGCATGGGGGGCATCACACGAGCAAGGCAGGCGTCGGG
GGCATCACACGAGCAAGGCAGGCATGGGGGGCATCACACG
AGCAAGGCAGGCATGGGGGGCATCACATGAGCAAGGCAGG
CATGGGGGGCATCACACGAGCAAGGCAGGCATGGGGGGCA
TCACACGAGCAAGGCAGGCGTCGGGGGCATCACACGAGCA
AGGCAGGCATGGGGGGCATCACACGAGCAAGGCAGGCATG
GGGGGCATCACAAGAGCAAGGCAGGCGTCGGGGGCATCAC
ACGAGCAAGGCAGGCGTCGGGGGCATCACACGAGCAAGGC
AGGCATGGGGGGCATCACACGAGCAAGGCAGGCGTGGGGG
GGCATCACACAAGCAAGGCAGGCATCGGGGGCCGGGTCTG
CGTGTTCAGGTGGCACAGAGACGGCAGAGACAGCAGCGCT
ACAGAGTCCTCTATTCTCAAAAATAAAGAAGATAAAATAA
TAAAATAAGACATACCATATTAGAATTCTATTTCTCTTAG
TAGCAGGAGAAAAGAAAGGACACTAAATTTTTTAGATGCT
TCCTAGATAGATGTATCAGGAAAATGACTGAACATCTATT
TAAACAGGAACCCAAATTTTAAAATATTGTTAAAAGTTTA
GGAAACAGGGACATACAGCTGGTAACTGGTGGAGTTTGAA
TTTAACTCCAACTTGGTCTCTGAGTGCTTTACTCTTAGTG
CTTACATTTAGCCTGCAAGTCAAAATGAAATCACACTTCC
TTCAACACCAATTACAATGACCAAATTAGCCAGGGGTCCA
GAACTTCTTTTGGAATTCCATACAACAGTGATCCATGAAT
CAATCCCCCACTTAGGTGGCCTCATGACTACCATAATTTC
CAATACTCAGGTATAGACCCTTTAACAATCGATCTTCATA
CAGGCCCAAATAACCGTGTGTGATACATAACCTTGAGTTT
CACTGTTTTACTTCTGGTCTAAGAGCAGAGGCCATTCACC
ACCACTCCAGATCATTGGTCATAACCCGAGAGGGGACAGG
ACTGGGTAGTGCACCTGGCAGGCCCAACACTGGGTTGCTG
CTGCCCCCATCCCTGGAGGAAGGTCTCTGATGATTTATCT
GGGTCAATCTCGCAGTGCTACCCTAGTCAAGCTTGCCCAC
CAAGAGACATACGAACCCTGGGTGCCACAGCTCTTGGTCT
TTCTTACAACCCTTTCAGTTCACATTTGTGTGATGTTTCC
TCTAAGAAGTCCAGAGAATCAGAGTGCCCGGATCAGGAAT
CCATGCTGTGTGATACAGAATTAGAAGTGTGACAAGATAA
CCTACATCTCTGAGTTGAGTCCTGAGGACCCATTCAAATT
CCATTTTTTCATATGCTAAGTTCTGTGATGCTGCTTGAAA
AACCATGGCTAAATATAAACTATATCTTGGTATATGGAAT
TTGGTAGTGATCCTACCTGTATCACTTTAGACTAATTGTC
CTAGAACCATTCAAGACTAATTTCTTCTTCCCTCATTGAT
ATGAAATTGCATGCTTACCATAAAATAAATTACAATGTTT
CAGTCTTAAATCTGTTTATGTATCAGAGACTAAATCTAAT
AGTCTCTGTTTAAACGCCACTGTTTAGACTACTTTATAAG
TAATCTGAGAACACTGTTAATGCCAGGTGGGATCTTCTCA
AGCCATTCAGCATTTCACAAGGCTACAGACTCCGTCACTT
GGTATATGATTTGGAAATATACAAGGTTCAAACATAATGA
GGAAAGTAATTAGAACATAGGCTTAAAAGTTTTCTACTTA
AGTTTTTTTTTTATTTTAATGTGTCTCATTAATTTCATAT
TCAGAAATCTGATGTGTACTTTTCTGCCTTCACCACTACT
AATAAAAACTTCACACTACGGTTTGCATTTGAGATTTGAT
TGGATGTAATTGAGTTTCTCTGCCTTGCATAATCAGCACA
GGAGAGGGCACTGACAGTTTTATCACTCTCAATTCTCTTC
TAAATTATGCAGATGCTATTGGTTCTTTTAAATAGTCCTC
AGCATCATCCCTTATAAATTGCTTAGAAACCCAAGACTGA
TTAACTATCAGAATGAGTGAATATGCTGGGAACGGCATTA
GCTAACCATTATGCTCAGCTGCTTCTCAATTAGCCTAAGA
TAGACTCCAGCCCACTCAGCTGTGCAGCCTTGGATAAGTT
CCTTAATTGCTCCATGCTTCATTTTCCTCATCTGTAATAT
GGGAACGATAATAATAGTATCCACCTCATATGATTGTTAT
AAGGATTGAATATGTTAATATTTGTAGAGCATTTAGAAAG
AGGTTTGTACACACTAAGTACTATATTACTCTTTGTATCT
AATTGAATTTATCTTTAATAGCCTGTGTCTTCTATTTCTG
CACCCATGTTACTTTCCACTCCATCCCCATGTTCCTGAGT
ATTCTCAAAAGTTGCACTGTATCTCAAAAAAGGATTTAAT
GATGTCATCAAATCAAAGTATGTCTGCCCAATGAGGCTCC
TCTTATTGTTCCTCCCATGGTGTATTTGGATTTAAAAAAG
GAATAAAAATATTACTCTCTAATTGTCTTAGTTTATTTTA
TAATGCTATAACAGAATACCTAGACTGGGTAATTTGTAAC
AAACAGAAATTTATTTCTCAAGGTTCTGGAGCCTGGAAAG
TTCAGGATCAAAGGGCCAGCATGTGGTGAGCGCCTTCTCA
CTGCATCTTAACATGGTGGGAGGCATCACACGGGCAGGAG
AGAGGAGGGAAAGGTGCCAAACTTGTCCTTTATAAGGACC
TCACTCCCTGGACAACAAACCCACTTCTGCAACGGTGACC
CTAATCCATCCCTGAGGGCTAATCGCCTCTCAACACTGTT
GCGTTGGGGGTTAAGTTTCTAATACATAAACTTTGGGGGA
CACCTTGAAACCACAGCACCAACATATTAGTGAATGTTTA
GAGGGAGGTAGGTAGCAGAGGAACTGTGTACACAGAAGGA
ACTTTCCAGCATTTTCACAACCTATCACAAAGCAGCTACT
AATTATAAGGCCCCTGTAACTAAAGATACAAAGGTCAGAG
GCAGGAAGGTCAATTTATATCACTTACATAATTCAATAGT
ATTTCTATTGGCATCAAACAGAACGAACTTCCTGAAAAGC
AACTCTGGGGTCTCCGGCACACAGTGAAAGTCCAAGAACC
CTGCTAAAGTATATACCCAACATACCCTTTCTTGGGGCCA
GTCCCCTTTCAGCCAAGCCAGCCTGACTCTGCTCAGAAAG
AGAGACCTGTATCACCAAAGATCACTGCTATTTCCAACAT
ATATTGACAAAATGGAGAAACAAATAATCCCACAGCCTAC
TTGCTCAATTAAACCAGAATTACTCAAAAACTCAATCCCA
TCAGACAGCAACTGAGCTGTGAGAGAGCAAAGTTTTCATT
GCTCTCCCCAAACTCCAACTGCTCCCTGGATTCTCTCAAG
AACCAGAGGACCGTGAAGGTCAATCCTTGGGGAACCCTCA
TGTCACATGTTATTCTTGGTCACCCCTGAGTTATCTAACT
CCTTCCACATTCTTCTATATTTTTCTCACCTGGATCAAAT
TCTCATTTCCTTTTCCTTTCCCAAACCTTTCTATAGATAG
TGTCTTGCGAATTCTTGGTAACCAGCCTTTCCTCCTCAGC
TTGCCATCTCCTCTCTTTGGCACCTAGTTGAAAGCTGAGC
TCCCCTTAGGGACACATATTCCTTTTTGTCCCTCTCATGT
GGAAGCTGCTTATCCTACTGAACGCTGAGCATTTAATGTA
CTGCTTCCAGATCATTCTATCTCTATTCTTGGTTAAAATG
CCTATTATTTTCAGGCCACCCTGCCAGAATGCTTTGTCAA
GGTCATCTCCTGACCTCACTGCCCAGCTCTCCCTCATTCC
TCAAGTCCTGAATTTCTTCCTGTTCTCCACACCCGTCAGC
ATCCTTCTGTCTTCATCCTCTTGCCTGGTTACCCTACCTT
TGGAATCAGTCGCGTCAGCCCTACCCACGCCAACGTCCGC
AACCCCCTTCTCCTTCTGCTCCATGTGTTCCCGGCAAACG
CCACCAGGGCCCACGACACATGCAAACCTGGGGGCGCCGT
CAGAGGAAACGGCAAGAGCAGGCAGTTCGGTGCCTCCGCA
AATCCATGAACTTCCCCTGGACACGAATGCTGACCAGAAA
GTCTTATATTTTTCCAGAGTCGTGTCTCCTTATCATTTTT
TTTTCAGTAAAAGAGATTATTCTAGAATTTCTGCACATTC
CTCTCTCTTACTACTTCTCCTCACTCTCAACAGACAGTCT
TGACATCTTTAGTCAAAGAAAATAGGAGATGCAATATAGC
AAATCGTTAACTTTCTTCCCTTAAGCAAGTGTACCCAAAG
ACCTAACTTGTATTTTGCTACTTTCAGCAAGAGATATACC
CCTGTCCCTCCTTGGTGGTCTTTGATTCACCTTTTAAGCT
TTATTTGGGGCAACCCCTTGTAACCGGCTCCATGAACAAA
AACACCTTTTTGTAGTTCTGTTATGCTTCAAGTGCCCAGG
CCGGTAAGATTTGCTGACCAGAACTTTGTACTTTTGTCTC
ATTGATCCCCTCCCTTTTGAGCTGTTTTTCAGAAATGGTG
GACCCGCCTTGCAGTAGTGAGAGAAATACAAAGCCTTACA
CGACCTGATGGCTCAAAGAAGTCGAGATAAGTGGCATCCC
ACCACAAACCGTGCCCAAGGACGCACGGAGCACTCTAATC
CCCACAACCCACATGCACACAAAATCAAAAGGATAACATA
TTACCCCCTAGCTCATCACACTACTAGTCTCTGCCCTGGG
AGGGGTTCATCTGCCATTTTTCGCTCCTGCCATGTCTGTG
CCAGTGTGATTTCTCACTGCACCGTGTGCCTTCACTCCAC
CCCAAACACGCCACGATGCTCACTCCCTCCATGCATCATT
CATTTCACCTCAGAAAACCCGCTGACCTCGTCAGACAGAG
GGTGGATTTGAGGCAGTGCCCCCGCCTCCCAGCTGATATA
CTACACAGTAAACTTCCTTTCTTCCTTGACAATTAGCAAT
TGGCTAATCATCTCAGCAACTGGCTTTCCGTGTGATGAGC
AACTGAGCTCAGAGGGGAAAAACTCCTTCCTACAGTACAA
CCAGGTCCACTGCCTGCCCTTCAGGAGGAAGCCGGTACTC
TGGGACAGCAGGGGTCACAGCGGACAAAGAGTTTAGTATC
ACAGGTGCCATGTGAGCGTGGAAGGAATTTCTCAAACCCA
TCTCAAGAATTTGGGAGAAAGGGTTTTTAAAGATAGCTTG
GTGGGCAGGCACTTGGGTCCGCTGATGGGCTGCGTTTCGG
GTAGAATCCTAGGGGTGTAGAAATTGTCTTCTTATACAGA
GTCAGCTCGTGGGTGGGGGTCACAAGACCAGGTGAGTCAG
CTCCTTGGTGGGGGCCACTGTTGTGGGTGGGTCAGCCGAC
CCACTGGAATGCAGGGCCCGGGAGAGACCTGTGAGGGTCG
TGGTTTCTGTGGGAGAATAAAGAGAGCTCAGTATCTTTAT
GATCATCCACTAAATGACTGCTGAGTAGTGAGCAATCACA
GGGAAGCAAACTAGGAAACCATGGCTGGTTGTGCACGTAT
TTTAACTGTGCCTACACCTTTGCAGAGTTCAGGCCCTACC
ACAGCTCCCACCTTATGGCCCTTTATTAATTTCACGAAGG
GCAGTTTCACCTTTGTGGGTTCCCTCACCTTGGAAAACTT
AATCTGCCTTTTCACTCATTAACCAAAACATGGGTGGAAC
CACCTTCAGACAATTTGGCATTTCAAGTCTTGACAATTAG
CCTTTACATTCAAAAAAAGAGACAAGATAAATGTTTGACA
TTTGAAATCTACCCAGGCCCTGGGTGGATTTGGGGTGCGT
GAGCATAAGCACAAATGCAGGTGCTTTGGAAGCTGAAATA
AAACCTTTTCTACATACTCTGAGGTGTATCTATCCCCACA
GTAGAGCTGTGGGGACATTGCTTCAGGCTAATAATAATCT
AGGAAAACTGTGAAAAGGAGCCTGACCTAAAGAGGGGCTG
AAGGACCAGGATTCCTTTCTTCTCAAGAGAGGGGGCTGCC
AAAATGGCTGAGATAAACCTCCCAGCAGTACTGATGGCTG
CATTTTCAAGCTGATTCCGAGGAAATCAATTATAATGTAA
GGCGATCTGACTCAAATCCTGAATATTCGGAAGACTGAGG
TTTATTCCTTCTATTCTTACTCTCTCATTCGTTATTGACA
TTTCAAGGCTTCATTCATTGATCGTTTTTGTTTTTAATAT
TTTTAACCTCTATCTCATGCAGTCAGCGTCTAAATTTGCT
CATCTCTTAATCATAAAATAAAAAAGCTATCCCTTGAAAT
TGCATCTCCCATCAAATAATTGCCCTATCCCTTTCTAACC
TTCACGGCTAAACTTGTTCAAGAATTACTTTCCTCATGGT
TTCCATGTTTTGAGACCCGACGCATTGAGCTGTGGTTTCC
TTCCTCACCATGGCCACGGTCCTGCTCACAAAAGCGCCAG
CTCGTGGCTGACTACTGAAATCGATTTCAGGCCCCATCTC
ACTGACCTCCACAATATTTTTACTGCTGGCCGTTCATCTT
TGTTTCTGAAAATCCTTCCTTCTCTTAGCATCTCTAAGTT
GTGATTCTTTTTCCCTCTACTTTTCTAGCTTTTTCTAAGG
CTCCTGTATGTATATTCTCTTCCTCAAACTATTCCACAAA
CATTGGTGTTCCTCAGGGAATTTCCTCGTGTCCTTTTGTT
CTCACTGTACACTCTTACTGGGTAATTCATTCCTTCTCCT
GGATTCCATTACCTTTGTCTATGTTCTAGTGTTGGTGTTG
CTCTGAAGTCCATGTTGACACTAAATCCCCAACACAATGA
GATGCAGAGGTGATTAGGTCACGAAGGCTCCACAGCCTTT
TCTGTCCTTCGTCCTTCACCACGTGAGGACACGATACTCG
TCCTCTCCGAGGGACACAGCGACAAGGTGCCCCCTGAAAG
AAGAGACCAGGACCTCATCAGACACCCAACCTGCCTGCTT
GATGTTGAACATCATGGCCTCCAGAACTGTGAGAACTGTA
AGTTTCTGTTTTTGATAATTTACCCATCTGAGGCATTTTG
TTACAACAGCATGAATAGACTAAGATATGCTTTTTATGTG
AATGAGTTCCAAATCCCAGCCCGTAGCCCAGCTATGCCTC
CCGAGTCAGGTGTGTGCAGGCTATTACCTGAGTTTAGATC
CCTGCTCCCCCACTTACTATCCATGCAAACTTAAGAAAAC
TACTTAATACTTCTGTGCCTTAGTCTCATCTACAATATAG
TAATACTAGTAAATATATAAGTAATGCACCAGAGGGTTAC
AGAGAGAATTAAATGAGCTATATATTATTTCATACTAACT
ACCACCAGTTGGGTATCTCATTGTAACTTTGAATTTGACA
TGTTCCCCATATATCACTGAGAGACTCCCACCTCAACTGA
AAACTTGAGACTGGTTCAGTTACTTAGGGCAGGCAGTGCA
TGTTTAATACATTCATTGTAATGAGCAAAAGGATCAAAAG
ATGTTGAGTTCTCAGGATAATTTTTCTCTCTTTGGCTTTA
AATCTCTTGATATTCATTTGTGCTTTGGATTCAATTTCTC
TTGGAATTTGTTTTCTTTTGTATTTCTCTACAGAGTATTT
GATTCCCATTTACCTGGGAAGTTGATCTAAGATTTCTGCC
CACTTGGAAGATTTGCTAAACCCTAGGAAAAAATGATCCT
TCTTTCCTTAAAAAAATTTGAGTCAATCTTTCTTAGAGTC
TCCTTGATATCTAGGGTAATATATAAGGCATGTGCTTAGT
GACAGGCCTAAGAGAAAGGTACCAAAGTGACTGTCAGTCT
GATCATATGTGGAGGCACAAAGAAGATTCTAGTTGCTCAC
GGTTGGACCAGCATAGCTCACCCTGAGACCGTGCTGGAGT
TTGGGACTAAACTGAGGTTTCCTGTATCCCTCCTTGTCTT
CTGCAAGAGACCCTTTCACATGTCCTGTGGGTCAGCCACA
GCCTTAGTAAATGCTTGTTTGAAGATCCTCAGATTGAGGT
CTTGGCCAAGTATATTTCTATTCTTTGCACCTTTCGGTAC
ACACAGTCCTTCATGATTTTACTATCATCTCTCTAAAACA
TCATCTCTTACTATTAATTCTCTTATATTTTCTTCAGAAG
CCACAGTAAGCTAAGCATTATGCCATCAAAACTTTGGTAT
GCATATATATACATATATATACATTTTTTTTTTTTTTTGC
CTGTAAGGCCCTTCATTTCTTTTGCTAACTTCATTTCATC
TTGCTACCTTCTGCTCACCCTTTAACATTCTTTTTAAAAA
TATCCTATGGGAAAACCCTGACTTCTCCCCCCCCCATTCC
CTGTTAGGTATTCCTCCCCCCCACAGTTAGTTCTTCCCAT
GTAAGTGGCCTGCTAGCACGTGCTCAGTGACTGCCCCTCC
TGGGGTAAGGAGGCCCCAATATGTATCATTTATTAATTCC
CAGGGAGGAAATAAGCCCACCACGGCCAATTTCAAGCTAA
CAATGCCACGTCACTGTGGATTTGGGAAGAGATGAACGCA
AATGGTCCCTGCCAGTCTGTGCAAGCTGCCACCGCCACAC
CACCCACACCCGCAGTGACGTCGCACCGGTAACTGGAAAC
CAGCCTTGGTGCAAGTATTTACAATACAAAAATTAGCAAA
TGTTACATATTAAGACTCCCCCCCACCCCTGAAAGCCAGT
ATTTAAACTCTGACGCGCACACCACTGCAATTATCCGTCT
GGGGCAGTAGAGAAGCAGCTGCCAGGGAAGCGCGGGCTAG
CCGGCACAGCACGGGACAAGCACGGCGGCAGCGGCGGGCG
CGCCCAGGCCCGCTTGATGCCCGCAGCCGTGGACTTCAGT
GGAGAGGGTCGGCGCGGGCGTGGGCCTGCGTGTCACACAC
GTGTCTTTCCCCGGTCGTGTCTAATTGCTTCAGGAACTCT
GCAATGATAAATATAGCAGAGTTGAGGTTCTTTCAGCTAA
AGGAGGGAGGAGCTCGGGAACTCAGGGCGTGATTATAATG
GTGAATCATAGAATACATGCTCGGTACGGAAGGAAAGAGA
GCATTAAAGGAGCATGCTTCGTGATGCTTCACGGGCTCAA
CCGACTAGAGATTCTGGTGGAGACAAAGAACGGTTGCCAC
AGGAGGACGCGTGACAGTGAACCGGACCGCTAGAAGCCCA
AGTTTAGAGACTCCATCTTTTTACACTGCATCTTGAAAAA
TCAGGATGATGCCTGCCATATGCAGAGCACTCGATATGTG
CTTATTATGTACATGGATACATAAGTGTCCTGAAGAACTA
GGTCACAGACTGATGCAAATTATATAATGACTGGTGGCCC
CAACTGCTGAGAGTACTGTCAACAGACAGCTTTTGGCTGT
CGGCTCCTCCAGGGATGCCCTCAGTGGCAGAGAGCCACTT
CATCCAAAGCCACACTCTTCCAGGGTGGCCCAAAGCCAGT
GAGAATGTGACGCAGGGATAAAGGTCCAGCCATTGCCACC
CAGCACAGATACCTCTGAAAGGCTGTTTTAGTCTGAGAGC
TCCCACGGGGCCAGCTCAGAGTACTGTCAGGACCGCATTT
CCGCTGTCCTCTCCCTCTGTCAGACTCTGCTTCCTCTCCC
TCTGTTCCGTGGGGACCTACCCCACAGGCACTCCCCAATA
AACATCCTGCACACCAAGCCCTGTCTTGGAGTCTGCTTCT
TCCTAATGAGTCGAATCTAATCCCTTGCAACTTCATTGAG
AAAGGCGTTTCCTAAGATGGCAGCCTGCACGCACTATGGT
ATTTAAGCTCCAATTTGATGATTTTAATTTATGTAATTCT
AGTGTGTGTGCACTGACATCCTCAATGATCGATAGATGCT
TGCAGAATCATATTCATTTTTTTTACTAAGAAGCAAAAAA
ATAGAAAATAAGTAAAGAAGTAGCGCTAGAAGGGAACTTA
ATGGAAACATTTTTCTTCCAAATACTTTAGTTCATCTAAT
TGTTTCAATTTATCTTCTTGACTTTTTTCTTTTGAATAAT
GACATTGAATAAGAAGTGGAATTCACATTATGCAGGCATG
AGCTTAGTCCATGTAATATTATTTTTATTATTATCCATTT
AAGAAATCTATTAACCATTTTTGAATTTCATAGCCAAAGG
GTAGTATAATCTGTTGATACCCACCCCCCCCCCAGCCATT
GCACAAAACCTACTACACATTCAATGAATGTCTTAATCAC
AGATCTTTATCTATCGGGAATTAAAAAGGAAAACCTCTAT
TTCATAAGACAATTAAACCACAAGTTTATTTTTAGCATGG
CCTACAAAGAAAGTAATCTTTTTTATTAATGGCTCAAATA
TCAAATACAAAAGGCAGGTATAATGAAGTCATTTTTTTAT
ATCTGACTGTCATCACAAGTGCTACCTGACATTACTCCCA
TGGCATGAATAAAAAGATTTAAGTGAGAAATTTCACCTTT
GGTGTGGTACAACAATTTCAAAGTACAGCAATAATATTAA
TCCATGCAACTGGTTTTGCACCACAAAACAAATACGCTGT
TAAAATATACAAGCTTAGAAAAGATCTTTACAAAAATGTT
TTCCATATAGGCAGATGATTCCAGGACAAGCGAACAAATA
GATAAGTAGAGTAAAATATGGATTAAGGACTATATTTCTC
TAAAGTGTAAGGTTATGAAACAAGACTCACTGAATCACAA
AACAGGAAGTGAAAGAGCCTTGGAGACCAACGAGGCCTGC
AGATTTAGGGTGCAGAGATCAGGAAAAAGAGCTTGTTAGT
GGCAAACACAATTCCTAGACTATAGCCCAGCACTGCCCAG
TAGAAATATAATGCAAACCACATACGTAGTTTTAAATTTT
CTAGTATCCACAATAAAAATAGATAAAAACGAACATGTGA
TATTAATTTTATAATAGTAATATGCTTTAACTCAATATAT
TTACAATATTATCTCATCATAAAATCAATACAAAACATTA
TAAATTAGATATTTTATATTCTTGTCAACAATATTGTCTT
CAAAATCCGTGTGTCTCTCACGTGTATAGCACACTCGAGT
CTGGACCAGCACATTGCAAGTGCTTACTAGCCACATGCAC
CTTGTGGCCAGAGTCCCAGACAGCGCAGGTCCGGCCCAGC
CTGGCAGTGTTCCCAGTCCCCGCACCCACCGCCCACTGTG
AGGGCAATTTATTCGCAAATAATTTCCTCCCACTGTCAAC
AGCCAGATCTATTCTAGTCCATTCTCAAGAAAATAAAAGT
TATCTTGTGCTATTTTAAGTGTGTTTTTTTAAAAAAAATG
TTTTATGAATTCTAATCAGGTGGCATTGCTTTAACATACA
GTGTTTTTATGAATAAATATATTTTAACTTCCTACCTTTT
GAAAATGCTTATGAATTTTGTATCCTTGTAATTTCTTCCT
TTGGAGTTCAACTGAAGATACACCACGGAGGCAAGAGGTA
CTTGCTTCATTTTATAAGCTACTCTCATTATTGTTCATTT
ACTTTTCAGAGACCACTGTCAGAGAGAGCACATTTGAGTC
AGAATTGCTTACACTGAATTGAGATGGTCTTGAATCTACG
AAGTGAGACTAGAAGAGTTTTCCAAAGAAAACATGGTCTA
GGAGTAAGGTGATTTGGTACAAGTTAAAATGTTATAAGCA
CATGGGTAGCTAAGTAAGAGTGCTTCTTACCGTTAATATT
CCAAAAGTTTACATACCACTTTCATTTGGCTGTGATAACA
AAGGAATAAACAAACACAAAGGCCATTTCAAACGTTGTGC
TGACAGACGAGTAAAAGGGAAGAGTGTATGAGGCCATCAG
ATTTTGCTGTCTTCAATATCACGTGTCATTATCACAAATG
GAAACTACAAGCTGTTATATGTTAGATATTCTAATAATTT
TACATGCATGATTTTATTTTTCATGATCAGCATTGTAATA
ATTGCCTATGCACATTATTTTATGCATTCTTTATAATAAA
ACTTTAAAAACATATAGTAGAAATTAATGCCTGTATTTTA
AAGATGAGAACATTTACTTGAGAGCTTAGAAAATGTGTCC
AGATTATATCAAGGAGGAAGAAATCAGAGGTATATTTTCA
GAAGCAGTATAAGGAATAAAGATAATTCAAAGTATACTAT
TTCTCTTTCAAATCCTTATATTTACAAAGATGATGATGCA
CAAATATAGCATTGGGTATATTGGCAGAATCAAATAGTTT
AACAAAATAAGTATGAAATGTGAGTGTTTACACATTTGTT
GTGGGGATTAGCTGATATAAAAGACTAGATATTAACTTGA
AACATTATACAAAGTTCCTTTGAACATAGCACGCATTACA
TATGTGTTAAAATAAAAGGAACTAAATAACTATGTGCTCA
AAAACCACTAGATACCATATATCCCTAATAACTGTCAAAA
TTTTAAATAGTCCTCAAAGGAGACAACGATGCAACGGACA
TGGATCTGTTGTACGGTGATGTGATCAGTCCTATCGGCCT
CACGGTAGCATCAGCAGGCTTGTTTCCACATCTCGTCCAG
GACAGCATAAAATTTTCAAGGAGAAATATTAGGCAAACAC
TTTCTCAGAAACGCCATCACAGCTACCATAATTCTTTTCT
CATCTTTCTAAATAACCTATTGTGATATGGAGACTGAATC
ACATAGCTGAAACTAGAAATCATGATGTGCAATGCTAGCC
CAGTGCTATATTCAGAAACACAGAGAAGGGGAAAAAAGCA
TAATTAAGGAAAAAACTATTTTCAATGAATACTCTTTTCC
AAATTCAATCGTCAACTTTCTTTGTATTGCCATTACATTT
AAATAAAGCATCTTTCCGGATGTGTTTTTTAAAGGTTTCC
TTTTTTGTTCCATTGAGAATGTGCTGCTTAACTCAGTCAT
GCTGTAACACATTGAAACTCAATAAAAGTACATTTTAGAA
AGGCTTAGTGAGATTATAGGCAATTGAACTTTACAAGCTT
CATTTTATTTTAATGCAAATTACCATTCACTTTAAAATGC
ATATTTTTCACCTTATTAAGCACATGATTCATTTGAAAAA
AAAAGTTGTGTTCATAACAAGGCTAGGTATATAATGAAAT
GTGATTTTTACTTCTTAACACAAACATAAATATATTTTTG
CATGAATACATTTCTGGATCTAACTTAATAAACTCTAATA
TGTGGAGCAGAGGAGGCCACGTCAGGGCATGATTGTTTTT
CCTTGATTCTTTGCAGGGCTGGCTCTTTCTCAACCTTCAG
GTTCTCGGCTTAGTGCTAAATGGCAATTCTATCAGATTAG
GCCTCCTCATTACATTCAACCACGTAGTCATATTTATTTT
ATTGAGAGTATTTATGTAATATTTAATTACAACATCTTCT
GCTACGAGAATGCAGGCCCTCAGGAGGTAGGAAAATTCTA
GGGCAATTCACAGTTAAATTCTGAGAGACCAAGACCTTGC
CTTGTCCTAAGCAAACATTCCTGAATGAACAAACTGTGAG
ACAGAAATTGTCTTTTATTATTTTTGAGAAAATATTATCA
AAAACACTAAATATTACTCAAAATTCCTGGTTGCTTCTGT
TTCATATAATAAATCAAATCTCAAAAGAATGCTTTTAATA
GGTTTTCACATTTATTTGTTAGTTATTATACATTAAGATC
CAAATGTATCTGTTTCCCAAATAACAAATGGAATCTATTT
TTAAATTTTACACATTAATTTTATGGTATAAATTTGAGGT
TTTTAAATGGTTTTAAAGACTTAAATTGTCCTATAAAAAA
AATGGTTATTTCTTCTTAGAGTTTTTCAGAGTTCTCTGCA
AGTTTTGTTTAATTGAACATTTTCCCTTTTGAGTGAATTC
CAAATGAGGTATATTTTTTCTATTTTTAAGCAAATGTCAA
TGTCTTTATTACTTTGTTTATTCTTCAAGAAATTAAAAAA
ATCTGGTGATCTCATATGACGATTAGGTCAATACAAACAG
AATGAGAATATGCCTTGTATGGAAAATGACATGTAAGTCA
CATCTTGATAAGATGATTGAAATCTTTTTAAAATTCTTAT
CATTAATTGAAGAATAATAATTCTATAATTTATGGGGTAC
AATGTGATGTTTTGCTGCATGTATACATTGTGGGATGACT
AATTTAAACTAACTCACATATTCCTCACCTCACATAGTTA
TCATTATTTTGTAGTGCAAACATTTAAAATGTATTCTTTT
AGCAATTTTGCAATATATAACACATTGTTATCTATGGCCA
GCAGGCTGTGCAGCGGATCTCAAGAGCTTATTTCCTCTAA
CTGAAATTCTGCACCTTTTCACTAACTTCTCCCCATTGCC
TGCCCCACCTTCTGGTAACCACCATTCCACTCTCTTTTTC
TGTAAGTTCAAGATTTTTAGAACCATCACAAAAGAATCTT
TTCATGTCAGAGCACATACATAAGCCCTCTGGTATCAGTC
CTCGTCATTCCGCGTATCTAAGGGCACAAACTCCCCGGGC
GGTGGGGGGGGCACGTGCTCTGCTCCACGCTGTGCTGTGC
CCTCAGCAGGGCAGTGTGGGCACAAGGGCAGCATCCGGCA
AATGATCTCAAGTGTATTAGCACAGACTTAGGTTAAAAAT
GTAGCTTCACATTACTTATTTAGGAAAAAATATAATAAAC
AATGTATCAATAATAATAAATAATGCCAATCTTTGGAGAC
CACATTGCTAGCAATAAGTAAACTCTCTTGAAAACAGTAT
TACAATAATAAGCCACAAATTAAATTTATATTAAGCCAGT
TTGTTTCACTCTGTTTCAAGACTTAGTTTGCATTATTAAA
CCTGGCCTGCCATATGTGATCAAAGAATAGATGGCAAGAG
AGAAGATATAGTTTGTTATTAATTTATCTCCTTTACTAGA
GGAAAAAAATCACTTGTAACAATTTTCTGTCAGTAGATTT
ATCATCCTATATGAACTGTAAAACATAAATATAATAGCAA
GCTGTCACCAACTCAATTCTAAAATCATTTATCATGTTTC
TATTTTGTGCAATGCAGTGTACTGGATGCAAGAGATATCC
AAAACTCAAAGTGATCAAATCCTTCACTTACCAGGTCTTA
CAGTCTATATGGTGTGATGGACATGTATAAAAGATGCAAG
AATGAAATAAACTAAGTACAAAAGAGTCATTCTGTGGAAA
TAGAAAACGCAGCAACTGATTTTAAAATAGCCTATCTGAG
ATAACTACACATGAGGGATCTTCTGGGATAGACTGTCAAT
AGAGAGAAAATAAAATTGCAAACTGGAGAAAAAGACTAAA
TAAAGGCAAGTAGGTATGATTTTAACAGGAAGTTTTATGG
AACAGCAGTAACTTTGTGGGGCCATATTATGGGCTAAAGG
CCAAACAGAAAAGTTTGAAGACATCACATGTGTTAGGATC
ATGGAGTGGTCTGAAGGCCACACCACAGAATCCGAAGTGC
AAGTTCTTAGCGGCAGATGGGTGCCACTCTAAATTTATGA
TCACAAACCTCAGCTGTAACATATCTTGCCAGTCAACTCT
CTCCCATTCTCCACAACAACTATTCCCAGCCTTCGGTTAA
CTACACTGAAATCTACAAGCTTTTTAGACTTATTTGATGA
ACCTACTTCACACACACACACAAAAATACAGGAATCATCA
GAATGGAACTTCCAACCAACACACCTACTCCTATCTGCAC
TCCTTTTCCTTACTTCCCATTTGTACAATGGAAGATACAG
TAGGTTGAATTGTATCCCCAAAAAATTCATGCACAACCTG
AAAACCCTGGAACCTAATGAACTGTAATTTCTGCTTTCCA
GCAAAAATATAAATATGTTCTTTATTAAGAAATAGGATCT
CTGCAAATATAAATAGTTAGGGATCTTGAGATGAATTCAT
TCATGATATAGGATGACTCCAAAATACAATATGTCTTTAT
AAGAAAGGGAAACAGAGAGACACACAGAGGAGAGACAAAG
AGAAGGAGGCACAGATGTGCAGACGAAGGCACGACTGAAA
TGCTGAGAACATCAAGGATTCCCGGCAAGCATCAGAAACT
AGGAGAGACGCATAAGACAGTACCTTCCTCCAAGCCTCCG
GAGGGAGCCAATCCTGCCAACACCTGGATTTCAGACTTTG
GCCTCCTGAACCATCAGGATAAATTTCTCTTGTTTTAAGC
CACTCAATTTATGGCAATTTGTTCCAGAAGCCCTGGGAAA
CTAATACAGATAAGCCCAACGAATATCTAAGCCCAAGGCT
TTCGTAAGCCAACTGCTACCCTGGATTACCTCAATTCCTG
CCTCTTAAAAAGAGAGACTCCAACTTCATTTCAAATAGTA
TTTCTTGTTTCTCTGTTGGCTCCTTCTCTAATCAAAGGCC
CAGACTAACTTTTATACTAAATATAAATTCTATATATATA
TTCATTTATATATTATGTGTGTATGTATATATACACACAT
ATATATTCAGCATAGTAGATAAGCAGTCACATCATCTGAA
TTAGATGAGAGAATCCTTACAGATTATGTAGGCAGAAAAG
TTGGCAAGGTTAGTACCTATCATATAAAACATTACGTAAT
CTGGTCACAGAAATTCTTCATCATATTTCTGTTTAATTTG
ATATATAATTTCTTTTACTCAGTTGAGCTAAATGGGAAAT
GATCACCAAAGGAACCTCACTTTCCAACTAAAATATTTCC
AGATACAGCATTACTGTTTAAAGAAAAATTCAATATCGTA
AAATATAATCTTTTCCAAGTGTCTTTCTTTAAAAACATTA
GATGCACTTTATACAATGGTTGGTATTTTCCAATACTGCC
ATAAATTTAACACTGATTTAATCTTGAAATATTTCTTGAC
TAAGTGCAACCTGCAGTAACATTGTCTCTCCCTCTGAAGC
CTGTTTACTTGATGCTGGTGCACGTGTGCATGGGCGGTGG
GCAGCAGAGGGCCCTTCAGGAATACTGAAACAAAGCCAGT
AACTATATCATAGGAAATTAAAATGTCAGCAAAAAACTAA
CTAAAATATTTTTGCAAAATAAATTTAAATAAATCCAATG
TCTCTCAGAAAAAAAAATATCACATAAACTGTAACTTGGC
TAAAATCTGAGTTATAACTAATATTTGCATGCTTAATGTG
TACCAGGTGTTATTCAAAGCCTTTATACATATTCACTCAC
TTAACCATTACAACAAATACTGAGAGATGGACGCTAATTA
TTCCTTTTTAGATGTGGCCATAGCAATAGAGAGGTTAAGT
AACTTCCCCAACAAACCTCAGTAGGAAGTGTTGGAACCTA
GGTTAGAACATAGGCAGCCTGTTTCCTTAACCACGGAGGA
AAGTTCAAAGCAATTGCTCATTCCAGGAAGCAATACCTGG
GAAAGAATACCCGAATGAGAACCCAGGCAGTTCCGTTAAA
TGCAGACTAAAGGAAAGCTAGAAGATGGCCTGATATTTCC
AGGAGAAGGATGCATCAAGCTGATGGCTTGATATGATCAA
ACATTAAATTTCTAGAGTTACCTCATCTTGTTCTGATTCC
TGCTCACCAATCAAGAGCTTGATTTTAATTTGGCTTCCAA
TATCATATGTCAGGAGATGTGTTGGCAGAGGAACGGAATA
TAAATTCCATTAACAGGTTTCTTTCTCATCAGAAATGAGT
AAATTGGCATTCTGGTTTCATACACCAGTCTCATGAAAAC
TACATTTGTGTGTGTAAGCTCTCTTGCGTCTGACCAGCAC
TGGCAGAATGACAAAGTCATGTTTCTGAGGTGCAGAGCTG
AGCTCAGACTGCGATGGATGTCAAAGCAGCGGCCAACTGT
TCTCTCTTTTGGGTAACTCAGGAAACTCCGTTAGTGATAC
CCACTACCTTGACAGGGCTCCGCCCACCTCTCCACAGCGC
TCTAACCGAATCACATGGTCTAAATCAGAGAATTAAAGGA
TTAAAAAGTTCAGGGTTTGAAGAGATTTTCGAGATTTCCT
AGTTGCTATCTGGTGCTTGAATGTCCTCTGAAATGCCACT
TTCAAACAGACGCTCAATCAATGCTTAAAATCCCCTGGAG
GTTTTCACCATCTCTGAGGATTCTCCTCCCATGGTACGGA
GAATGACAGATTGGAGCCAGGTCTGCTTCCTTCACACCTG
CAGACACAGTGAGGGACATGAGCAAGGCCTACTCTTCCTC
CACATGACAAATCTGCAGTATCAGAAGAAAATTCTCACAT
CCCCAGGGGTCTGCCCTTCTCAGAGCTAAGTTTCTCTTCA
AACAGTCTTCAGTGGCCAAACTGTTTATCTTTTCTATCCA
CTTCACTTTCTGGTTTAAATCTGTTCCAGTTAAACCAAAC
ACCTGTGAATTCAGCAAGAATAGTTTTGTGAAGTGACCAG
TGCAAAGAACATTTTCTAGAAGATCTAATTCTACTAATGG
ACTAAAATTGCATCAGCACTCTTGAGGGCACATAATTAAA
ATGAACAGAATGATTGTTTTTCTCATACGCTCTTTCTAAC
CCCCACCTTCCTCGTGCACCTTTATTTTTACTTTAGTAGT
TAAGCAGGTGGGACTAGACAAATGCATGTAGATATTTTTG
TTTGATGAGGTCAATAACTAACACCTCTTTTGTTCTCGAG
AGTTTAGGATCAATTGAGAAAAACATGTAGAACAAGCAGT
TAGAGATCAAAACATCAGCTCTATTGCTCATAGAAGCTGA
GGGGAGGAAGTAAAACATTCATGCATCAGCAATGGGCTTC
AACACAGATTCCCAGAATGAGAATTCTCTACCAGAGGAAC
AAACTCAGGCCTCCTCACTCAGAGCAGAGAAGTGAACCAA
ACTGTGTGCTTCCTGCCAGCAGCTACTGTACAAAATAATG
AATGGCAGAAAGGGCTGAACTATACAAACCCAGCTCTTCC
CTCCAGTATTTCCAATTAGAGTGTGAAGTTAAGAAAAGCC
AGGGGGTTTCAAGGTTGCCTCAGAGAATTAGAATAAGAAC
ACCACTCATATTCCCCCAGCTTAGTTTCTGAACACATAAG
GCTCAAGCATTATGTCTTTCATCAAACGGGGACGTGGCCA
TGGTGGGGTTATGTGACAGATCTCGTAGAACCATGGTCTT
AGTCAGTCTGGGCTGCTGTAACAGGATGCCACAGCCTGGG
TGGCTCAAACAACAAACATTTGTCTTTCATGGTGTGGAGG
CTGGCAACTCCAAGATCAAGGCACCCACAGATTTGGTGTC
TGCTGAGGGCCTACTTCCTGGTTTTCAGAGGACCCCCTTC
TTTCCGTATCCTCACATAGAGAAGACAGAGATCACTTCCC
TCGTGTCTTTTCTTATAAAGGCACTATTCCCATTGCTGAG
GGCAGCGTTATCATGACCAAGCGCTCCACCTCCAAACACT
ATCACATTAGGGATTGGGCTGCAACACGTGAATTCTGGGG
AACACAAACATTCTGTCTACAGCAGCCATCCCTCTGCTCC
CAACTTCGTGTGAACCTTCCCAGGACGGTACTACGGATGG
GACAGAAATAGCTGGAAGGCAAGGCCCCGCTGGGTCCTTC
TCCCCCGTGGTGTAGTGTCAGGGCTTCTCTACATGGTACC
TCCGGCAGGATAGCCGAACTGCTCACATGGTGACTCAGGG
TTCCATGAGGAAAGCAGCAGAAACTTCCAGAACTCTTAAA
AGCTAGACCTAGAACTGACCTCGTATCACTTCTACCCTAT
ATTACTGGTAACAGTCCCAGAGAAGCTTAGATCAAGTGGA
GGGACACAGACCCCATATTTTAATGACAGAAATGCCAAAG
AGTGTCCACTTCTCTTTAATCAGCCACAGTCTACCCTTAG
CCACAAACTGCAATTCCCCCATTTGCACAACACATTCATT
CACTCCTAAGGCCCCGCAAGCTTCATCTCTTTACTGCGTT
AGGTTCAGGCTTAAGGTCCAAGATCTCATCATCTAACTTG
AGAACTGCTATAAAAATGAGGCTTCTGTGTTATCTCCTGG
AGTTTGTTTCCTCCCAAATCAAAGACCTGCGAACTGAGTG
ACAAGGTACCTGCTGGTCACACACCTAGCAGACAATGAAG
ACAGAAGATTAGGAGAAACAAAATAAAGTCTAAATAAAGG
TCAAATGTTGTGTTCCTGGGTATTTCCTTCCTGTCCACTC
TTGGCGGTGCTCTAGAGGCCGGGTAGACTCAGGGTTTTAG
TAGCTGTATCCTGAGCTGCCTCTCCCAGTAGGGGTGTAGG
TTCTTTACCGATTCAGTAACTAAATTGGTTCAACGCCATG
CTTACTCCTCAAAGATCATAGCACTGACCCAGCTGGTGGG
AAGTTTAGAAAACATGCCATCTCTGCCTCCACAAACTGCG
TTCCCAAAATAAGCACTTCTAAGTGTCTCTCTAAAGACCA
CAGCAAAGACTTGCTGGTACCGAGTAAAAGAAAAAAGTCA
TTTCTAGTTTTGGACTCTCCTGCTTTCCAGTCTGTGTTAA
TAATCCAGAATTTAAACTGAATTGTTTGTCATACCCGAAA
TGAAAATACCCACCAGCATCTACAGGTGGAGCTGCCACTG
CCCCATTTCCTCCCCTCCCATAAAAGAACAAATTCATTGT
GTAAAACTTGTCAATATTGTGAACTGTTCAATAATTTTAT
ATATTCAGCATTTTTTCTCACTGCTCATCTCACAGATCAA
GTATTTTTTTGTCTTATGCGAAAAAAAAATCATGTATGTA
CTTACTAGGAATATATGGTCGCTGATCAGAGATTTCAAGA
TAAAAGGATAAGGGAAAACATAGATTGTCGCAGTTCAAAC
CTGCCTATGTGAAGAGACGGCAGTCGGGGGAAGCAGCGAG
AGCTGAGGCAGCTGCGGTGCGCGATTTTCCTTGTCATCTG
AGAGCGTCCTCGCTGCGCTGCGCGGGGCGGTCACCTCCCT
GTCGCTGCAGGTCCACGGATCTCAGTAGGACGGACAAGCG
CCCGGCTGTCTTTGCCGCGACCTCTCCTCACGTGCACTGC
CTTGCCTACCTCTCTGGCCCAGGACGAGCTGCTGGGTTTA
TTCGGGGGGCGCCCTTCTAGGAGAGCTTTTCTCTGACACA
TCGTAGAGGACGCGTGTTTGATGTTTCCCCCAGTCTGAAC
CCTCCTGCGCTGCACACGGAAGAACTCCTCAAAGTTTCCC
GCACGCACATGGCACCCGGCATTGGGGTCCAGCAGTCATA
GCAAGTGCCCTCTTTGAATGCACTCCTTCAGTTATTACAC
CAAGGATTTCAAAGTGAGGGAAATGTACTACTTGGACTTA
GACTACCATTTTAAATAAGAAATCTATACTTTTTTATAAA
AACTCACAAATTACGTTTAACAACTCTATATTTCACTAAG
CCTTTATGGAAAGTTTATATGTATATATATTTGATCCATT
AAAATTTTGATCCATCTCTAATCTGGAAGTCTTTATTCAC
CACTGTTCCACCAAAATAATCAATAGCAATTCACCAATCT
CATCTGCAGGTTCTGTGTGCTTGGTGAGACAACTCACTCC
CTTTAGGAGCAATAAACCAACATAAAGCACCAATGAGTCC
TCTAAATCCTCTCAGCTGTTTGGGGCTTTATTTTCCTCTT
ATCAACATACTCTTGGCCTTAACAATTTGACAATCAGTCT
CCACGGCAGAACAAAGTGAATCAAACTAAAAGTTTAGTAG
TTATGCTTTCTCATCACCAATATACTATCACTGATCTCTA
ATCACAAGCCGTGTTTGTCCTTATTCTTCTGACTGGTAAA
AAATTTTAAAAATCTGTTTTATTATTTTTAACATTTCTGT
AAGCCTCTTACCATTTAAAAATTTCATCTTGATTTCTACG
ACATCATTCTTATAATATCAGAGCACAGTTCCACCCATAT
GCTACCTCTCCATTCAAAGTTTGCTCATATTGCATGACAT
CATTATTCAAAAAAGTATTTATTCAGTTAAATTAATTTCA
TCAAATGCCTCATAATTTTTTCTCATCTAATTAATTTGTA
ATATATTTATTGAAATTCCATTTTTAAAGGCTTCTCTGGA
ATCTTTACCAACATTTTTCTAATATCATCAAAATATGCCT
CTTAAAATCTACAGTCACACCTCTAGCCTGTGCTCCTCCC
TCTGGCTTTTAGAAATTTTCAGATATCTAATATATCACTG
TGGCCACACACAGTGGCTCTTATCTGTAATCCCAGTATGC
TGGGAGGCTGGAGCGAGGATCACTTGAGGCCAGGAGTTTG
AGACCAGCCTGGGGCACAGAGTGAGACCCTGACTCTACAG
AAAATAATTTTACAAATTTTTAAAAATTAGCTGGGCATAG
TGGCATGCATCTGTAAGCCTGGCTACTCAGGAGGCTGAAT
GAGGAGGATCGGAGTCCAGCAGTTCAAGGTTGCAGTGAGC
TATGATCACATCACTGCACTCCAGCCTGGGTGACAGAATG
AGACTTTGTCACTAAAAAAACAAAACAAAACAAAACATTC
ATTTGTGCCTTTCCACTCATTCTCTGGTTTACCATGCTCT
GGTACAAGATACTTTCTGAGAAGTGAGGATATTTGAATGG
AACCTTTCAGAACAAGGCCTACACACAAGAAAACTATTAA
TAAGTTTGGAGAAACCAGGACTCACCCTTCCCAACATAGC
AGGCCAGTGCAGAGCTGCCAGCTGACTGCTTCTCCCCAGC
CTGCAAGCGTCTCAGAGCGAGCACCATGGCATCTTCCCTG
ATTTCGCCAAATCCATACCGAGTCACCACACCAACAGCAG
GCATCTAATTCTTGTGCATGAATTGACATAACATTTCCAT
AAAAGAAAAATCTGATTTATAGTTCCATGTTATATATTTC
TATACAGTCACCTCAAATGCTTCTTTTTGAATTCTATTTT
ATTTGCAAATATTAGTGCTCCTTAATTCTGTAACCTTGAA
TTACTTGATAAGAAGATCAATAGAATTACATCTTTGTCAA
ATAATAACATATGAAAAATGTTTTCTGAGTATTCTCAAAA
TGAGGAAAATAATAACTCCAGAATTTTATTCATATCTCTA
TTTTGTTTCTGTTTCTGATTCCAGAGAAGAATTAGGAGAT
GAAAGCAAAGAGATGAGAAGGAATGAAAGCTCCATCCTGA
GACGTCTTTCATCACATGTTTTTTTTGCCTCTTGAATTTC
CTTTTTAACCCCAGAATTACTGAGGTAAAACTGGCAGATG
AAAATTGCGTATGTTCGAAGTCTACAAATTATTTGATATA
CATATACTTTGTGAAATGATTACCACAATTATTTTGTTTC
AGTTTGTATTTTTAGAACAAAGCCTATCCCTTCCCACCTC
CAGAATATGCACATCTGCTCAGAGCCGAGTTGCAGCTAGC
AGTTTTCTCATCTATCTAGTCTTCACGTTCTGAAAACTGG
CAACATCGCTCGATTTCCTTATCTATCTGTATGTTTGGGC
TGCTGTTCTGTCTTCTGTTACATAACTGTCTCTTAGATCC
TAAAATGACTTCAAGAATTCATTTTACCTGAGTGTTCTCA
CTCTGTCATTCCTGTCCACATTTCTACTTGCTTTTCACAG
CGTCTTATGAAAGTAACTATCCAGTTTTCTTATCCTGGCA
CCCACCAGACAACACCTGTCCTGTTGCCCCCTATAAATTT
CCCTAGGATACTTTAAGGCCCTAGAACATAATGTTGAGGG
GCAAGACATCAACCTCCAGGTAAATATAATGGCAACACCA
TTAATTTTTCCAAGACCCAGCAAGAAGGGTTCTTGCTAGA
AAATTTTCAGAAATCATTTCTTCCTCTATACTCAGCTTCA
CTAAGCCACTCTCTTCTCCTTTCCACTCTTGTCAACACCC
AACAAAAGAACATAGAATCAAGTTAATAGAAAAAAATTAC
CCACATTTGAAAACCACAAGAAAAAAATGAAGCTACATTT
TAAATGGTAAATGTGGTTTTTAAAAATTGGAACTTTTTAT
TTAAGATTTTAAAGATCATTAGGTCCAGGCTCTGGTCTCA
ATTTTTTTTTTTTTAAACAGAGTCTTGCTTTGTTGCCCTA
GCTGGAGTGCAGTGGCCTCAGCCTAGCTCACTGCAACCTC
AAACTCCTGGGCTCAAGTGATCCTCCTGTCTCAGCCTCCC
AAGTAGCTGGGACTATAGGCATGCGCCACCATGCCCAGCT
CATTTTTTTTACTTTTATTTTTTGTAGAGATGGGATCTTG
CTCTTGTTCAGGCTAGTCTTGAACTCTTGGCCTTAAGCAA
GTCTCCTGCCTCAGCCTCCCAAAGTGTCAGAATTACAAGC
GTGAGCCACCATGCCCAGACCTGGTCTCAATTATTTACCT
ATTTTATATTATACTATACCACAACCATACAATGTCAGCT
GAATAAAAATGCATGATTTGGCTTGATTTAGTGATATGAT
GTAGACATATCTAAGCCAAGTTCACCGCATCATGACGTCA
TCACACTCTCCATTCAAAATTAAAACATAGGAATTCAAGA
ACTAAAGAAACCTCCATTAACATTTAGAATGTGATTTTTC
CATGGCATTTTTCCAGAGTCTGTGGATACAAAGTCAAGAG
GCAAATCTCAGCAGAGGGACGAAGGAAAGGCAGTCGGCTG
GGGCCTGTGCACCCGACCTTGAGCTGAGCCCCCAAGCCAC
TCCAACCCCGCCGCTGGGCAGGTGTGGGCTTGGCCAACGG
AGGACGCCACATTAAGGCTACCGGAGCGACTTGTCACCGC
GAAGCAACAGAGCTGAGCCAAAGGCCAGCACCTTCGTGAT
GAAAGTGCAGAAGCTGCCGAACCAACATTGAAACCACGTA
TTTTCAGATTTCTGTTCTTTGGGTAATTCGTAGTTATTTT
TTAAATCATTTAAGCCACTGTTGTTGTTTTTTTCTGGCAT
GCTATTACTTACAGCCCAATTTTCCTAACTAATAAAAATC
TGTCAGTCAAAACCACAAGTTGTTACTTTGCGGTAGAAAT
GATGATGAAGTTTTAAAATTAAAAACTCAAACAATAAATA
AATATTTAGTAAGAAATAAGCACATATGAGCTGCTTTATG
ACCTGACATGTAAAAAGTCAAAACTGAAAGACGGCATTAC
ATATATATTTCGCTTACGTTGCCTGTGTCTGCCTTTTAAG
GAGGAGAGCTACTTTCGGAATATGTCAAAGAATAAAAGGC
AGAATAACAAGAAATGGCCTGAGTCATTTATTAAGGTAAT
GAGTTTTTTATATTTGTCATTATTATCGACAACATAGAGA
GTGCCTTCTATAAGTAAAATACCAAAAATATAAACAAAGA
TGTATGAGCCATGATTCCTATAACCTAAAGGTTCATAAGG
GAACGTTCTAAAGGAAGACACTAAAAAAATAATAAAACTT
ACAATGAATATATATTTCTAAGTTCTATTTAGAAAATGCT
GGGTATACACTAGGTGCAGGAAAAAGTGTTTTTTCCAGTT
TGAGCTTTCAAGATAAATGATAAAAATAATAAGAGTAGGT
ACTTATATTTGAGAAAGGAGAGATGAGTAAATGCCTAAAT
AAAGCAATGGCAGCTGTGCCCGTAAATCCCCTCTCTTTGT
CAGCGTGAGCAGGATAATGTAAGATGTGATTCATGTTATT
TTGATATCGCTATTTGTATTCAGTGAACTCAGTCTGATTC
CATAAAAACTGCAGTAAGATGTCAATTTACATTGTCCTCA
AAAGCATAGATTTTATCATTTTCATTGTTACCGGCCTCAA
AATACTACTACATTTGATATTATTATAGAGAGAAAAGATA
CAATTTAAATGGAACTTTTATTGACCAAATTCAAACTTAA
AGTTCTGGCTTTAATTCATTAACATGTTTTAATTAAGAAA
TGTTTAGAAAAAATAAACCACATACTAAATTCAGGCAAAC
ACAGCAGAGCGCACAGTGGTGTTGAGAAATTTGATGTTAC
TAGGTTTGCCATATAAGACACAGGAGGCAATACTTGCAAC
GTGTGTATACCAAAAAATATACCAAAAAATTATTTAAAGT
TTATCTAAAATTCCAACTTTGCTAGGTACCCTGTTATTTT
TATTTTGTTTTATAAATACGACAGCCCTAAATAACAATGA
ATTTTGGTAAAAATTTCACTTTTCCTCTATTATTTTGGCA
CCATTGAGTCACTTCTTTATTAAAGTAGATATGTTCTAAT
GGTCAAATCATCAAACATTTATTTCCACCCTTTAGTTAGG
TACCAGGAATTGGAAATACACAGATGCTGAAGACACAGTT
CCTGACCATAAGGTGTCCCCTCCCTGTGATGGGCAGCAGT
CACTGGACTTCCAATTCCTACCTTGTGCCACGCTGAGGAT
GCGTCTGTGAGTCGCCTCCGTGTCTGGAGGACTCGCGGCC
CCTCTCCCTTCCCGCTGTTCTGCAGTCTCACCGCTCTTCA
CCAGTCTGGTCCCCAAAACATGAGGGCTCTGCGTGAACAC
ACGTGTTGCCATATGTTTGTTTATAGACCTAAGATACTGT
TTTCTGTCCTTGACTCTAACATTAACTCTAACATTAACTC
TAATTAATAAAGACATTCTATTTAAAGAAATTTAATTTGT
TGTGCCTATCTTTTCTCTATATTCCCCTTCCAAGATCTGC
CATTCGACCACCTAAACCACTTGTATCACCAGGTATTCAC
AACTGCCCACTAACTCTCTCCTTTTTCACATTTTCACAGG
AGGGAAACATCAATCAATCTCTCAAAGAAATATGAATGAA
AAGTCAAGATCACAGAAAAAACAACTCAAAGAAGCAATTT
AGATGTTAAACCTTTATGCTTCTCAGACTTCTTCTCTGAT
GCTAATTTAATACCAAATTCTAGAAAGCAAAGTTCTTCAG
TCAGTTTCTGTTCTGGCCTCTACATTGGTCTGTTCCCCTC
GATTCTGGTTCTATCACCCCTGACTGCAGCAAATATTATT
CTTACTTGGTAATAATATTCATGTTCTTTAGTCAATTAAA
TGTAGTGCGCTCAGCCTTGCAGGCTTCCCGCAACTTTCTA
GCCTCCCTTTCACAGCAAGCGTCCACGCTGACTTCTCAGA
TCTGGGAAAACAGAGAAGTGGGCAGTGCCAATAGTGCGCA
TTGCAGAAAGAAATAGATCAGAAGTCATAATCCAAGACTC
AAGGAAAAAAAACTTTGAAGAGACATGCCAAGAGAAAATC
TAGGAAGCATGAACTGAATCTTAACTAAATTGTCTTGGGA
GGGAGAAAAAGGAAAGTCAAGAAAAAAAGGAAAATGGAGA
GGAAAGGAGAGGGGAGAGGGGGGTGGAGAGGAGAGGAAGG
GAGAGAGGAGGGGAGAGGGGAGAAGAGAAGAAAAGATCAA
ATAAAATCAGGAAATGAGAAAGAAATTTAGAGATAATAGA
CAATAAGAGATGCAGGAAGGGAACAAAAGGAGCTTGTTTC
CACCTTTTGCCACAACTTCAGAATCATCCTCACTCACAGC
ACTGGCCAGTCAACCTGCCTTCCCAAATGTAGCATGTTTC
TTCACACCGTGCATACTCTGTTCCCTCTGTGTGCACAAAC
TCTTCTTCATCCCCTGTCTTCACTTGGCTGACCCACTGCT
CACCTGCAACTCCACCGAGGCACAATTCTCTCCAGGCGGC
ACTTCCAGCCCACCTGCCAGGCCAGCTTCCCACACTGGTC
TCCAGGCTTCTACCTACCCACAATGTTGCCACAATTTATT
TAATTGTCCGACTCCCGCTCAGCTGTACAATAGTTGATGG
GAGAAGCTATAACTTTTGCTCTGTGCCTATCATAAGTATT
CTGGAAACATAAATTCTCAAACAAGTTGTGTTTAAAAATG
TGGAGTCAGCAAATAAATTAATGAGTTAATTAATAGTGGG
TTGGATCTGAATCAACCTGTCCATTGTACCTTCCCCCTAA
TTCCCTCCATGATATAAAGTATGTAGGTGCCATGCTATGT
TTAAATTGTGATCAGCTAATAGGAAATTACAGGGATATCA
CGATGCTATTTGGAGCCGGGCATGGTGGCAGATGCCCAGA
CTCCCGGTGACTCAGGAGGCTGAGACAGGAGGATGCGGGA
GCCCAGGAGCTCCAGGTTGCAGCCAGCTGTGATCAAGCCA
CTGTGCTCCCACGTGGGTGACAGACCAAGAACTTTGCCTT
ATTATGTTTTGTGAGAAATTGAACTAAAAGACTTCACAAC
TGCTCTGGTCATAAGACGTAACTCAAGTTTTCCTGAAATT
TCTTTTAGAGAAAAGACTAAAATTTTATTATTCCCTATCA
ATTTAAATTGTAATTTCTCAGATAATATGAGCCACCATTA
ATGATTAGTTAATTCAGTTTACACTATCAGAGGACCAGGT
ACATGCCATTGAATGCAATGCAATAGCAGCAATCCAAGCA
GAGCAGATACCAGGCTAAGATATGCCAAGTTCAAACAAAG
AAGAAAGCTACAAAGATAACATATTTTATAGCCTTTTCTT
TGGATGAACAGAAAGTTCAATTCCTAAATTTCTAAAAAAA
AACCCTGAGACATCAACAGACCAATTTATCTTGGATTTGG
TTAGTAAAAACAAAGATGGTTGTGAGGAACACATTTCCAA
TATTGCATACGTTCTCGGGTGGAGGAAAGGCATGAACGCG
CAGGACAGCAGCGTTGCAGGGCAGGCTGGCCCTGCTGTGC
CCACCGCCGGCACCCACGCCAAAGTGGCTGGCAGGCTCTG
CCCCGCCCACTCTCTCTGTCTCTCTACATTCCTGGACAAT
AAAAGCCTTCATAGGACTTACTGAGGCTTCCTGATCTAAC
AAATACAGACAAAACTCTACCCTGTATTTCATGACAGAGA
TTTAGACTATTGTTTTCCTCCCTCTAACTGGCATCATCCA
TTATTTAGGATGATTTCTTAATATTTTATCCATGTGTATG
TATCTGAAACATCTTTCCTCAACCAAATATATTACACACA
ATATTCCTAAATGATTTTAGGCTGACATTTTTAGCTAGAA
ATCATCTTCTCTTTGGAACTTTATTTCATCAGGGAACGTT
ATTTAAAATTTAAAGACTTTCAAAAGTGACAAACCAATGA
GATAACTTTATGAATAATACCTTAAATCAATATTTGTATC
TTTTCTTTTGAAACTGAAAGATGAAGCTGTCACAGCTGCG
TTAATTTCGAGGTCCTCTGGGACGCAGAGGGCAAAGTGGA
ATTAGTGCGGCTGTGTGTCACTTTCCTATTGTTGCTGTAA
GAGATCACCACAAACTAAGTGGCTTCAAACAACAGAAATT
TATTATTTTATAGTCCTGAAAGTAAGAAGCCTGAAGCAGA
CCCTACTGGCTAGAAGCAAAAGGCGCCTGCAGGCCCCGCG
GGAGACTCACTCCTGCTGGCCCGGCCCCGGGGACACCGCT
CCGCTTCCGTCGCCGCCCGTCCTTCCTCCCTCCGCTTCCT
CGCGTCCCGTCGCCTTCTCTGACCATCCTGCCTCCAGTAA
GGACCCTGGTGACCACACTGGGTCCATCCAGATATTCCAG
GATAACCCCCATCCCCAAATGCCTGATTTAACCACATCCA
CAAGGTCCCCGTTGTCATATATAATGATGTCGTCATAGAT
TCTGAGGATTAGGACGGAGACACCTTCGGGGGCCGCTAGT
CACCCCCCACAGTGTGTAAAGCTTTACTGCGGGAAACGGC
TGCAGCAGGTGAAGAAAAGGGAACAACCAAACAACAGCGG
GCACAGCCGGCAGCCTGCCAAGTGGACAGTGGCAGACAGA
CAAAAGATAATAATATCTTAAACAGTCAATGGCCCTGCAA
ACGTGGGCAAGTATTTCAGAATAGCCAGATGCAGGCTGCG
TACGGGGAGCGATAAGAAATAGCGCAGAACAGGTGAGCTG
GGAGCAGAACGTGACAATCCTTACCACACCTTGCTGTGAA
GTGAATTTATTTAATCGCTTCTTGGTAGCCATTTAAATTC
AAGGATAAAAGTAATGTTTCTGGGTGAGAATTAAGGGAAC
TAAGAAAAACAAGTACTTGAAGTTAGGACACCATAATTTC
CTTCAAAGTTAAACTGAAGGAGTACCTGCAGAGAAGGACA
AGAAACTTCTTAGGAAAAAAAGGAAAAAAAAACATCATTT
ACACAAATTTAAAGTGCAGAAATCACTGTGTATAATTTTA
GCTTGAATAAGTTTGAAAGGAGCAACCAAATGATTCACTC
ACCCATAAGAATATAAATTTCAATAAAGCATTCAGAGAAT
GCCTAACTGTATACAATGCCACTTCCTACTGCACTTTCTA
AGAAAGTTTTTTTGGGGGGGCGCGGGAAGTATCTGAGTAA
GATGCCTTTATTATAATGTGTAATTATTTTCTCTAAATTA
TTCTAAGATATAAGGATGTTCCCCAAAAAGATCTTTTCTT
GTAGTTATTTTTAACCTTTATAGCAAATAATAATTTGATC
TTATATTCAACTTCATGTTAAAGCAACTCCTAGATTGTGA
TAGTATAGCTAGATTTTATCCCGGAATAGAAAATAACCTG
ACCACACATTAGGACTTATTTTCTAAACAAAAGCTTTACA
GCTATCACTCCACAGGAGACTTTACCCCATTATTAAAATG
AACATACTCAGTATTTTATAAAGTCAAAAGAGTCATTTCA
TGTCTTTCTTTAGAATATTATAGGATATATAGAAACAGTA
CACATGACTATTTCATACTATGGTCTCTGACCAATAATAA
AAGAAAAAAAAATTCTTACATTGGAGATTAAATTTCACAA
GTAGCATTTTTGTGAACAAGAAAAAAAAATACAGCGAGCA
GCCAGCTGAACTTTTAGGACCATCTCCTGGGGCAGAAATG
AAGAGGACAAATCCCTTCCCCAGGAAAGCCATCTGCAAAT
GGCTCCCTGGAGAAGAGTCACAGTGGAATCAAATATTGTC
CTCAGCAAAGTCACCCTTATATTCCTACAATATATCTACT
TTATTGAGACTAACTTAAATTCCCCTTAAATATGCTTGGT
TTAGTTAACTTTTGTTGGTTTGCCTGTAAAATTTCAAACA
ACTTCAAAAACTTTCAGTACAGTCACAGAGCAGGAAGGTA
TGTGTGACTACATTTACAAGGCTTTGTCTAGAGTTAGGCC
TTTGAGTAATATAGTATATTTATGTTTATGTTTTACATAA
AATGAGTAGTTCCTAAATAAATAGGAAGAAGGCAGGAAAT
GTATTAAATGACATTTGAATGTTACAATTCTAAATAAATA
TGAATATACACATAGAAAAACATACATACACATATAAATC
TGTTTGACCTGGCCACCTAACTAGAAATGATAGTAAGAAA
GGAAGGAAGATAGTAAAGACAGTAAGAAAAGTGTTGGTTT
CCTAGAACTGCCATAACAAAGTACCCCAGACTGAGTGGTT
TAAACAACAGAAATGTATCATCTCGCAGTTCTGGACGCTA
AAAGTCTGAAATCAAGGTTTCCTCAAGGTTGATTCCTGCT
GAGGGTTGTGAAGGAGAATCTCCATGCTTCTCATCCAGCT
TCGGGTAGTCCCAGGCATTCCCTGGCTGTAGACGGGATGG
TGTTTCCCCTGTATCTTCTTATCTTCCCTCTATGCGCCTC
TGTGCCTGAATTTCTAAGGACAGTAGTTATATTGGATTAG
GTCCCACCATTATGACCTCATCTTAACTTAATCATCTGCA
AAGATTCCCTTTCTAAATAAGGTCACTATCATAGGGAACG
GAGGTTAGGACTTCAACATTTTTTGGGGGGGACACAATTC
AGCCCTTAACAGATGAAATGTCTTTTGTGGATATACACAG
TAAAACAGACAGAGCCCATTAATAGGAAAAACTAGGTCAA
GAAAGTTCTCTCTCTAATAATACATTGAGGACAAAAATGA
GCCCTAAAAAGATCTGATCTAGATCAGCTTGGCAATAACT
ATTCTAAAAAATTATTCTGTTGAAACTAATATTCTAGGGC
AAATTGGGAATGTTGGCTGTTGACATCAGAATAATACCAT
TTTTTAAGGCATTTTAAAAAGACTGTACTTGGTTAAAAAA
AAAAAAGCTTTTAACTGTGATTATTCAAATAAATAATTCC
TCACACCCAAAATAGCTTTGTACCTAAAGTTTGAGGCTCA
TTAAAAATGAGAATTTGGCTTTTGTTCTCTTTTCTTCTAG
TTTGAGCCATCTGTGGTTAGGAATGGCTATCAACAAAAAT
ATTAATGACTACAAAATGTCTGTAAAATGATCCTTAGATT
TTTAGCCTATTAAATAATCAACCAAAATGTTCAAGTGTGT
CCCATAACAAGAAATTAATTTAACTAGCACCTCTATTCGG
CTCTTGGAGATCTCTTTGACTGCTTAGCGGTGGGTTGAAC
TGTACACCCCAAAAGGCATGCCCACGTCCCTCCCTCCCTG
TGAACACAGCCTTGCTTGTGAAGAGGGTCTCCGCAGAGGT
ACCCAAGCCAAGTTGAGGTCACACTGGATTAAGGTGGGCC
TCAAATCCAACGTCTGGTATCTTTGTAAGAGAAAGAAGGG
GATTTGGGCACAGAGACACAAAGGACCCTTCCAGCGAGGA
AGGCCACCGACTGCAGAGGCGGAGTTTGCAGTGAGGCAGC
TGCACACCCAGGAGCGCCAGTATCTCCAGGAGTAGCCAGA
AACCAGGAGAAAGGCCTGGAACAGCTTCTCCCTTACAGCC
TCGGGAGGAACCAACCCTGCCAGCGTCTGGATTTCGCACT
CGAGCCTCCTGAGCGGGGAGAGAGTAAGTGTCTGTCGCTT
GAAGCCAACGAGTTCGTGGCATTTTTTTAAGGCAGCCCAA
GAAACCTAATACACTTATTTTTGAACTCAGGCTGTGCCGT
GGGGCGCACACTTGGTCTACACCCCAGTGTGGAGCCGGCT
GTCAATGGCTCGTATTCAGGAGAAAACTCCAGTCTCAGCT
GTTTAAAGGAGAGGGGCTCCGTGTAGACGGAGCAGTTCTG
CAGTCGGGCTGGCGGGTGGAGACGCCGAGGAAACTCCCCC
GCGATCGCACCGCTGTGACGATTTTCCTGCAGAACGCTCT
CTAGGAATGTTTATAGTCATTAAAATAAAATTTGCCTCTT
CTGAATGAACAACATCATGCCTCTAGAAAGCATGTATTTT
TTTGTTCATTATTCATTCTTTTAAAAAGATTAACTTATTT
TTCAGTTGACAAATAAAATTATATATATTTATCACATCCC
ACATGATGTTTTGAAATATGTCTACATTGGGGAATGGCTA
AATTGAGGTAATTAACACGCGCGTTGCCTCACATACTTAT
TTTTTGTGGTGAGGACACTTAAAATTGACCCTCCGTGATT
TTCGTGTCTACAACACATTGCTTTCAACCATAGTCACCAT
GTTGTACCAATAGATCTCTTGAATTTATTCCTCCTATTTA
ACCAAAATTTTGTATCTTTGATTAAAATCTTTCCAACCCC
CTTGCCCCTGCTCCTGCCCCCCCAAATCCCTGGTAATCAC
CAGTCTACTTTCTGCTTCAATGAGTTCAAACTTCTTTCAG
ATTTCGCATATAAGTGAGATCATGGAATATTTGTGTTTCT
ATGCCTGGCTTATTTCTTTTTCTTTTTCTTTTTTTTTTTT
TTTTACCCATCCTAAGATTATTTTTTATTTATTTATTTAT
TTTTATTTCAGCTTATTAAGGGGGTACAAAGTTCAGGTTA
TATATATTGCCCATGTCCCCCCCATCCCCCCGGAGTCAGA
GCTTCAAGCGTGTCCGTTCCCCAGACAGTGCGCATCTCAC
TCATCCTGTAGGTACACACCCATCCCCTCCCCCCACCCCC
TATCCCCCCGAGTCAGAACTTCAAGGGAAACACCAACTGG
GTATCGGACTGAGGAAGGGGGTGGGGGGAGGGGATGGGTG
TATACCTACAGGATGAGTGCCATGAGCACTGTCTGGGGAA
TGGGAAGCATGTATTTTTATTCTAAATGGAATCTTAGGAC
ACTGAATTAAATTTAGTAAAAGGCCTGGAGGAAGGTAGCG
ATGGGAATTGAGAACCCATTGCCAATGCTCTTTACAGTTG
TCCTCAGGAAAGCAGGCGTGCGCCCAAGGCATAATTCTGT
AATGATTTAAAATTATTTGAAGCATTCATGACACTCCTTT
TGAAGTAAACCAATATGGTTTAATGGTTTTATTTATTATA
CCGATCAAATATTTTCTATTTTTTATATTTTATTAAATGA
ACTTCACAGGATTTATTGGTCATGCTTCATATGACTTCTC
TGACTTGTGAGAGAGCGCAGTGAAGTTTGTGGAGTGATCA
AGTGGCTGTGACTGAGGTCACCAACAGTTGAGTGCGTTGT
GAGCCTGGGCACATTTTGTTCCCTTTTGCTCCCCAAGGCT
TTGGCCCCGTTAGCTTCCTTCTCCGAGGTCAAGCCCGGAG
AAGACACAGAAGCCTTAGAACAGCCCAAGACAGAAAAGCG
CCACGGATCCAGCTGCGGGAACAGCGGAAGTGTGAGCGGT
TCTTCAGAAGCTTAATGAACGCGAATTCCGTGGAGTTCGT
ACATGAAAATAGTAAGGTATAAAAGCCACAGTGTTACTAA
CACTGCCATGTGCGAGCAGGTCTAAAAGAGCCCGGCTGCG
AGTTTTCAGCCTGAGAATGTTCAGTGCATGAAGCTGATTG
AGCCTCCCGAGGCTCACGTGCCCCTCAGGGAAAGCAGCAG
TTCTCGGCTATTCCAAGTGCAGAATTCTTTCTCTTATTTC
AGCTTTTTACCAACTTGCATTCCTGAGGGTCATATTTTAA
AAGTGGTGAGCTCCTTTACACTGTCTATTTTCCATAATGC
AAGATCCGTCTGACTTCATCAGGATCAAGAGAAGTCTTAT
TTTCCACCACTGACAAGGAACCCAAACCAACCGACAGGGC
TTTCCTGGGCTCAGGTTGCGGACTCTGTATTCCAGCAAAA
AAGGCAAACAAAACCTGAACACACGGGACATACCTCGGAG
GGGCAGGTCCTGGTTCTCAGATGAAGGCCAGCCCATCATT
CAGGTCTGAAAAGAGAATTTTTGAGGAGGACTTTCTATTC
CTTTTAGGAGATATAAGAGGAAGTTGGTTCTGGAATTCAC
ATCCAAAATTTCAACACAGTTGATGGTTACGAAAGAGGAA
ATGACCAATTCATGCTGGGAACTAGAGGGCAGAGAAAGGC
GTTATTGCTAAAACACTTAAAAGAACTGTGTCCCTTTTAA
TGACAGAGCAATCTTTGCAGTGAGCCAACAAGACACAATT
TTTATAAAGGTAATTATAGGTTTCATTACGTGTCACTGTA
ATCTTAAAGAAGGCCTTGATGCATGTAATGATATGCAGAT
ATCTCTATTTCATATCATTGTCTTTGACTAAAAAAAGAAA
TTGAATCTTGTCAGAGTAATCAGATGTCTTGGAGGTGAAC
TTTCACAAGAACCTTATTCATTAACCAGTGTTTAAATAGG
CTTTTGGGGAAGTCCTCTGAGTTTGAAATGAAGAAATGTT
TTTTTCCCTCTAGTCTGCAAAAAACCACTTTCTATAAAGG
TTACCATTTTCCCTGATTTTTGTTTTTATTTCAAGTCTCA
GTCATAATTCCAAGTTTCTTCCTCAGTGTTGTCAGGTATA
AGAAGATCTGTCTCATTCTATTCACTGTAACTGTTCAATT
CATTTTAAAAAAAACTAGTACTGACTTACTAAGGAAAAGG
TTTTTCTGAGGGAAAGAGAAAATGTCCCTCTTTTATGTCA
CTAACTGATTAAGAGATCAAGGGCACAGCCAGCCTGACCC
TCAGGTAGCCATTATAATTCAGGTTCCACAAGCACATTGA
TTGTCAATAGTTTATGTCGAGCCGATGAAACTTAGCCCGT
ACCAATTCCTCTCCCCAGAAGCAAAGACTGAGCAGAAGTT
AATATAAGTAAAAATCTATTATTCCTGGCGGATTGCCCTT
ATATGTGATGAAGAAAATATCAGTGCTTTGTAGCACCCAA
CCTTACCCAAACCTTGCTTATTCTTTTTTTTTTTTTTGAG
ACAGAGTCTTGCTCTGTTGCCCGGGCTAGAGTGAGTGCCG
TGGCATCAGCCTAGTTCACAGCAACCTCAGACTCCTTGGC
TTAAGCGATCCTCCTGCCTCAGCCTCCCGAGTAGCTGGGA
CTACAGGCATGCGCCACCATGCCCGGCTAACTTTTTCTAT
ATAGATTTTTAGTTGGCCATATAATTTCTTTCTATTTTTA
GTAGAGACGGGGTCTCGCTCTTGCTCAGGCTGGTCTCGAA
CTCCTGAGCAATCCACCCGCCTCAGCCTCCCAGAGTGCTA
GGATTACAGGCGTGAGCCACCGCGCCTGGCCCTGATTCTT
AATATAAAATAGACTGAAAAACAGTCTGTTTCACAGGTTT
GAAACTGTTGTTTTGTGAATGTAAAATATCCAATGTATTC
ATCAGTCGCCAATTTACAGTGTATAAAACATTGGCTTTTT
TAAGGGTATTGACTTAACTCCAAGTCCATCTAGATAGAAT
CTCATCAACAGAGTCCTGGAGGCCAAAAAATTTGCAATGA
CAAAGCAATCATCATAGCACCACGATGATGTAGGAATCAC
TAGTAAGTCTATTTTAGTCATGAGAAAACTGAGAGAAAGA
GAGGTTAATTAATGTAAATAAATCATGAGTAAGTAGCAGA
ACTGGTTTGGAATTGAGAGGGCCTGGCTTAAGAGTCCGTG
CTCCTCACCACCACACTTCACTGCCGTTTAACAATTAGAA
GGTCAATAATGCCTGGCCTTTGCAAGAGCAGACTAGAGAT
TCACATATTTTTCTGTTCTCAATACTGTGAAAATTTCTTT
AAATCAAGTTCTTAACCATCTTGAATCCACGTGTTTTTCT
TATTCTGGATCTGCCATCATCCCAAACAACAAATTTATGA
ATTATTTTACAAAAGAATATTCCTCAAAATATGAAACAGG
TAATTAAAAAAAATATGTCCATCAATTGCTGAATGGATAA
CCACACAACAGAACACTACTGTGGAATTGAAAGGAAGAAA
CTGCTAGTACAACATCCATACAAATCAAAAGTATCACTGT
CAGTGAAAGATATTGGACACAAAGGGCTACGTATGGCACA
AGTCTATTTATATGACAGCTTGGAAAAGGCAAAGTTATAG
GGATGGAAATCAGAATAAGTTGCCAGGGCCTAGGGATGGA
TGGAGGTATTGACGACAAAGGGACACTAGGGAAATATGGA
GGAGTGATGGAAATAATCTATATCTTTATAGTGGTGGTGG
CAGTATGACTGTATCTTTTGCCAGAACTTATAGAACTATT
AGTTGGTGGAATGTACTACATATAAATTATATTTCCCAAA
ACTTAACTTTTCAAAAGTAATAATTATAACCCAGAACAAT
TTCTAACTAGCCAAAATACTGTTTGAATATATCCATTTGT
CATATATTATGAAAGTTTTCGTCATGAGCACTCACACATA
TTTGACACTGAGAATTCCACTGGCTCCTACAGATCCAGCT
TACATCTGCGAACCGTGAGAACGACGGGAGGAGAAGGTGC
ATTTGGCCGACGTGGCCGCTCACCGTCTCCTTGTCCACTA
CAGTGAATCTACAAGTACGGCGAGTAGTCATGGAAGCCAA
CAGATACACCTAAGAATAGAAATCATGGCCAAAACTATAT
AAATAGATTGCATTGGCTAAATGAAGTCGTGTACTTACAC
ATGCAGTAAGCCTATAATTAGGCCGGGCATATTTAAAAAA
GGAACAGTTTTTGTGTCAGTCCAGATAGGCTATTTTTAAC
CTACAATAACAAAAACAAAAAAATATTAGTAGCTTAAAAC
TATCAAGTTGTATTGTCTATCCGTCCTGCATTTCATGAAG
CCTCTGCTTACCCACGTCACTCAGAGATCTATGCTAATGA
AGAAACCATCATCTCACATGTTGCCAGCTATGAAGTCAGA
AGGAACAGAGAGCACGAGGAAGTGATGGGTGAGACCACCG
GGACTCGGGGACGCGGAGTCTGAGGCCGGGGGAGGAGAGG
AGGGGAAGGAATTGCCTGAGCAGGAGCCTGAAATAAGGGC
AGATGCTAACTGCCTAGTTGGGGACATATCAGTGACCTGG
GAGGACAGCACAGCATGCTCCAACCACAGAGCCTGAGGGG
TCTCATGCATGAAAAGCCACAGAGAGGCCTGGCATGACAA
CTCCTCATGGCTGTAGAGGAAGATTGCCATATGTCAGCCC
GGAGAAGGGTCTTAGGCTTCCATTGTTAGCACACTGGGCC
CAGCGCCTTCTCTCCCTTTCTCTCCAAACGCCCCAGTTAA
TGTAAGACCAGCCTCCCAGTGGAAAGCCTGTAGTTTCTTT
GTTCCTTGATCAAAGGGGGTCACAGCTACTGAAGTTAGAA
GACTCATATCCATGTACATAGCTTGAGCTTGGGATAAAAT
TAGTTAGTTTACCTTGATCAAAAGTGTTGTGCCTACTGAA
GAATTATGTGGTTTTCACTTCTAGAAAGGAGAGGGTTATT
AGCTGGGACACCTTGTGACTTTGGGGGAGCCCCAAGACTT
TTGTTCATTGTATTCCATGATTTTTTCACTGAGATCATTG
CATTTTGTGGCATGGCAAAGAGAATAAAAAGCAAGTGCTG
GGTTTCCGTCAGCACCACCTTGGCACCGGAGTGCTGGTGG
TCCCAACTTCCCCACACTCTTAAAACTATTCCTGCGTCTG
TGACTCTGTTTCTTTCATCTCTTGCAACACATTCTGCCCG
GGGACCCTATCATTACTGGGGATGTCACAAACCCCCGATA
AGGAAGCACTTAATGAGATTTAAAACTTCCTATCAGAAGC
AACACCATGACCTACACTCATGTTTCCTTAACCAAAAAAT
TTCTTGGCCAACCCTAAATTCAAATGAGTGAAAAAATACA
ATCTTATCGATAAAAACATTTATAGTTTATGACAAGCCAA
TTATTTTCTTAACCCCAGGTATCTTCTTTAATTTTTAATG
TTTTCTTTTTTAAATCAGCTTTGAAATATAATTCATATAC
AATTAAAGTGCACCAATTTTCCAAATACAATTCAATGTGT
TTTTAAAAGTATATTTTTTTATAATAACACCATCACAATA
AAGAACATTTCCATCAACCCAAAGAGTTCCCTATGGCGCC
TTTGTCATTAATCTCATATCCCATCCCTGGCTCCAAGCAC
ACGCTGATCTACATCCTGACACCATGAATGGTTTTCCCTG
TTTTAGAATTTCTTATTAAAAAAACCATATGGGATTTAGT
CTTTTCTATACAGCTTCCTTTACTAAACAAAATGGTTTTA
AGACCCCCTCAATGTCATTACATGCATCAGTAGTTCATTT
GTTTCTATTGCGAGGAGTCTCTCATTACATGAATATACCA
AAATTTGCTTAGCTATTCGCTTGCTGATAGGTATTTGGGC
TGTTCCAGTTTTTGAACTAATGAATAAAGTTGCTATGAAT
TTTCATGTACATGTATTTGTGTAGACATTTGATTTCATTC
CTTCTGAGAATGAGGAATTGCTGAATCATATAAGTGTGTG
GATAATATTATGAGACTTTGCCAACGTGTATTTCGAAGCA
AGTGGGTACCATTACGCATTCCTCACTTGTACGAGCGTTC
CAGTTGCTTTACATCCTCACCAGTGTGCTGGTAACTATGT
AGTAGGATATCACTGTGATTTTAATTTGCATCTTCCTAAA
AATTGTGATGTTTAGCAGCTTTTCATCTACTTTTTAGCCA
TTTGTATGTTCTCTTTGGGAAATCATTCAAATCTTTTGCT
TATTTTGTTCTTGTCTTATTATTGAGTTTCACAAGTACTT
CATATATTCAGATACAAACCCTAATTCAAACACAAATCAT
TTACAAATATTTTCTCCAAGTCTATGGCTCACCTCTTCAA
TTTCTTAATGATGCGTTTCCAAGAGTACAGTTTGTTTACA
CTGATAAAGTTCAATTTGTCAACTATTTCCTTTAGAGTTT
TGATTTAGCTGTCCTAAATTTAAAAAATTTACCTATCCCA
AAGTTGTAAAAAAGGCCTGATTTTTCTTCAAGAATTGTAT
ATTTAGCTTACATACTAAGGCCTACGATTCTTTTTTGTGT
AATGTGTGGTAAGTTCGAGGTTTATTTATTGTTAAGGTAT
TCAGTTGTCCATGCACAGTTTGACTTTATGATTTTAACTG
CGTTCCCTGGCTTTTTATATGTCACACTGTCATTATCATT
CAATTCCATGTATTGTCTACTATACATTTTGGCTTCTTTT
TTGAGCTACAGACTGTTTAAAAGTGGTTTACATAATTTTC
AAGTATCTGAAGATTTTCCAGATATCTATTAGTTATCTAT
TTCTGATTTAATTCCATTTTTGGCTGAGACTATTAAGTGT
ATGATTTCGGTAGTTCTAAATATACTAACACATCTTATGA
CCTAACATATGTCAATTGTCATGTATGTTTCATGTGCATA
TGAAAATATTTATTCTGTTGTTTTATTGTGCTCTCTTTAT
ATATATGACCATATTTGACATATAAGATCAAATATACATA
AATATATGGATCAACATATAAATATATAGAACATATATTG
CTCTCTACATATGTATCAATATATACATTTATATATTTAT
AATATTTATATAATTATATATAAATTTAATCATGTGGTTG
ATAGTGTTAATTAGGTCTTCCGCACACTTACTTTTCTATT
TTTTACATGTGATTTTTCCCTCCCCTCTGCTATTTTCCAG
CCACCTTCTGAATTAATTGTCCTTTAGTATTTTATTTTAT
GTCCCCTATAAGCTTATTCACCTTTTAATTTTTTCAAGTT
TTTGTTCTAAGATTGACCATGCAGAACTTATCACATTCTA
ACTTGAAATAATATACCACTTCACATATATTGTAAGCCTT
AAATATAATACTTCAATTTCCCTTTTTTCTGTTGTACAAT
CGTCACCACAACCTTTACTTTTATGAGTGTTACAATGTTA
TTATTTTTACTTTAAACATTCAGTTATCTTTTAAAGAAAT
TGAAAAAAATCAACCATTTCCAATGCTTTTCATTCATTTG
TGTAAATCCTAGTGTCCATCTGATTATCATTTTTCTTCAA
CCTAAAGAACTTCCTTTGACATTACTTCAAGTGTACCTCC
GCTGAAAATGAATTTTCTCAGTTTTTGTTTAAAAAAGTCT
ATTTTGACTTCTTATTTGAATAATATTTTCATGGGCTAGG
GATAGTCATATTTTTTCATTTCTTTCTCTATTTCAGAGAT
GTGGTTTCATTGTCTTTTAGCTTGTACTTTTTCTGATGAG
CAGTCTGAAATTTTTTTTGTCATGGTTCTATATGTAATGT
TTCTTTATTTCTGACTGCTTTAAAAAATTTTCCCCTACTT
ACTGATTTTTAACACTGTGAATATTGTGTGCCTTAGTATG
ATTCTCTTAGTGTTCATGCTGCTTGAAGTTCTTTGTGAAG
CTCAGATTTATGGGCTTATAAATCTCACAAATTTGGAAAA
AAAGGTTGGCCACTATTTCTTTTAATATGATTTTTGTTCC
TTCTCTCTCCGCTCCCTTAGGGATCCAATTATATGCATGT
TGGGCTGCTTGATATCATAACACAGGTTATTTGTTTTTTT
GTTTTATATTTTTTCCTTCTCTGACCTTCAGTTTGGATAC
TTTGTATTGCTATGTTTTCAAGTTTGTTAATCTTTTCTGC
TGCAGTTTCTCTAATCTGTTAATTTCAACAACTGATGTTT
TAAAAAAATTTAGATATTGTATTTTAAAGCTGTCTTAAAG
TCACTGATAATTTCATCAATCTCATCATTATTAGTTCTAT
TACTGTGATAGACTTTTATGTTGCTTTTGGGTCACATTTT
GCTGCAATGACTCATATCAATTTTTATTAGAAGCTGTATA
TTATGAATATTCAAATAGGATTTTTTTTTTGTCTTTCTCT
AAACTGTTGAAGTTCATTTTGTCAGACAGTTAAGTGTTGA
GAGAAAAAAATACTGCGTGGAAAATGCCCTGGTGCAGCAT
CCCAACTATTTCAAACACATTAAATTTAACTAACTGATGG
TTCTTCCATCCCCCACCAGATAGCTCTGACGAATGTAACT
TTACCAAGAAGTCTATAGGAAACAGCAGGGGATGGCCTTA
CATCATGTGTCTTCCACAAAAACACCTGTTAATACCTCCA
TATGTTTTCTCTATCCCCATTTCTATGGCCTTAGCTCAGC
CACCAATACCTTTTCAGCCACTTTCTGGGTAATAGGAAAG
AAGATTAAACAGACCCAATTTAAAAATCATGACACTTCTT
TTTTTCTCCTAACAGATACCTTAATTGACTTCATTGGGAC
ATCCTCCTAGCAAGAGCCCAGCCAAAAGGGAGACTGTAAG
ATTTAAACTTAACTCTGCTTCAGTCACTATGATTTTTCTT
GTTGGACTGACGTGGTACTAGATCCTGCAGACAAGGATCA
CTTGATTCAGTATCCTGCTCTATGCATTCCTCTGCAGTGG
CCCACTGTAGGAGATACAGATAAATCTCTGTAGGATTTGT
TTTAAAAACACTTTTGTCCCTCTTGGGGGTATTATTAATA
AAAATATACCTTTGTTTCCTTCTTTTGCACCTGATTTTTC
CAACAAAGTTCTGAGTATGAGTGATCAGTAATACTACCTC
AGTCCTTGGAAGGCATTCAGAACAGCCTTAACTTACTACA
CAAGGTTGTTACGGACAGCAGAACTTCCTCAGACTTCCTC
CTCGCAGGCCAAGGTGTAGATGTGCAATCACTGGTAACTT
CTACCTGGATTAATTTCTCAGGCCAAGAGGAAAGGTTGAC
AGAGAATCTAGGAAGAAAGTCTCATTGCTTTCTAAGGTAG
ACTCTTATGGTTCATGGAGATTTGTTTAGCTGTTTAGGGA
CAAGGTTGAGGTCAAAATTGCAGGATGACATCATCCTGCT
ACTTGAAGTCCTACAGATATTGGCCTTAGGTAAATGCTCC
ATGAGATAAACAGACTGGATTTAGTCCTAGACTCTATGAG
CTACATTAATCAGAATGGCCAAAAGAATGGTTTATTCATG
GGGAAATTTACCAGAAAACAAAATAGTATAGAAATGATGG
TAGATATTGTTAGGAGGCAATTATTCATGGATCTCTCACA
TTTCTGCATATATTGTGTGCAAGGCACTGATTGCTCCTTG
TTTCATATTATTTTTTCAAGGATATTTTAATAGCAATCAA
CCTTGGAAGCTAGAGATAGTGTCTTCTTCTGAAGCAAAAG
GTGGAATCCTCACTGCACAGTAGAAATATCTTATTGCCTT
TCATTATAAAAGGTTCTGATTTTCTAAGGTCTGAGTTCCT
TTCCTGTAACACAACCTACTGCATATGGAGGTATCATTCA
ACTTTCTTTGCATTGCCTGTGGGAATTGGGACTCAGGGAA
CCAACATAAAACTACTGATACTCTGGGTACTGTTATTTTT
GCAAGTAAAAACTTTCCTTGTCTCCAGTAGTCTTGTGTCT
CCTGCCAGTTTCCACAAAACTATGGCAAGCTAACTTGTTA
ACATACAAGTAGGGTAAAATTTCACTCAGACCCTTCAGAG
TTCTTGACTCTAAATTACTTGCAAATCACCCTAATCTTTT
CAAGATTTATTATTTAAGCTTTCTTAGTGTGTACATACAA
TAACCTCAACTTGATACCAAGTTTAGCCCTGCTACTATAT
GTAGGACTTCTATAGGTTTTCTATCAAATGCTGGGGTGTT
TAAAGAAGTCTTTTGACTCTGTCTGGTGGGAACACAGATG
TCTCCCGAGCGTGTGTCAGCTGTGCCTTCCTCACAATCAC
TCTTTGCTCAGCCTTGTGGAATTTCCTTCTACACAAAGAC
AAGTCCTCTTTGCTGGATTTTGGAGCTCTCTATGTAGATC
CAAACTCTCTAACGCTCTTTCCCACAAATTCTCCCTGATT
ACTGTCTCTTAAATTCAGCAAGACCTCCAGATCTGTCTGG
CTACTTCTCCCTGCAGTGCAGCCCAGAGACTTCCTCTTGT
CAAAAAGCCAGAGCAATAGTAGAGCCCAACATATTTTTTT
CCCTTCTATCAGGGATCACAATTATGTGTTGACTGTTATT
GTCTGCATCAAAGAAATGCCTCAAATATTTTCTCCAGTTT
TCTAGATGCTTACACTATGATGACCAGTCCTACACAGTTA
AATCCTCTATCAGAAAAATCCTTAGTATTTGAACACTATG
AGGTGTGGATTTCCCCTTAAATATTTTCTCCAATCATTGA
TCTATGTTTTAAATATAGAATCTGTTTTATAATTCCATTT
TGTTGTGGATTCCTCCCCTCCAAATGAAAAATAAACACAA
AATACAATTTCTAAACTTTCAGCATTAACATTGTTGCTCT
TGCTGTATGTTTAGGCTCAAAAATTATGGCTTACATTAAA
TATCCAAGCATTCTTTTAAATATGAATAAGCTTGCCATCT
AAAATTAATAATTTGCTCCAGTTCTATGAATAATCCACAT
TCTATGCTCCACCAATAATTTCCTTATTTTCTTAAGCCAA
AATGAAGGAGTACAAATTTAATTTAATGCTCTGTTCAGTC
TAGACACACTCTATTGAATTCCACATTTAATTTTCACAGA
AGTAGTGCTAAAGCTTATGCTTTCATTAATTTACCAAACA
CTGTCTCAGAATCCCTGACATGGTACTGTCTATATATTAT
TAAAGGGATACTAGAATGCCTGATTTCATCTGCAATGAGC
AAACAGAAAGAGGTATACATTCTTTCTTTTTTTATAAACT
GAGTAAAGAAGAATATACTTCATTTGACTACAAATATGTA
ACTTTTAACTCTATCCAAAGAACGCACTCACCAGAAATTT
AAATCCTATTTAGTGGGAGAATGATAGTGAGTCTCTATAC
CATATTACTTCACAAAACAGTGTCTTTAAGTGGAAATACT
TTGTCAGACCCTATCATTATCAAAAATCGCTGGAGATTAT
CCTGTTGAAAATGGTCATATCATTTTTCACAGCTGTATAT
TCCAAAATCTAAGATTAAAACATAGCCATTTGAGCCAGGG
TAGTGACAAAGGACTATCATCAATGTCAGTTGACAACTCT
AATATTTTTTTCCATACATCAAATGACTCTCTTGAGGGAA
AAAAAAAAGTCATCTATGCTTCTATTTTAACCATATAAGC
ATATATTTTTTAAAACCATCTACTATATTTTTAAAGAAAA
ATATAAATGCTACCTGAGATTTTTAAAATAACTCCATGTG
ACTACCTATTCAACAGAGTGCCTGAAAGACAATTACTGCA
TAAATGGGAATAATGACACTATATATCCAATACCCATTTT
CACTGGACAATAATACTGAGGGTGAAAGGGTACTCATCCT
TTTGCTGTTACCTGGCAAATCTATACCTAATGGTTCGAGC
TATTGCAGGTAGCTGCTCCAGGCTCCTCTCTCAGCCCTTC
TTACACTCAGAACCAATCTACTGCTCATCTACAGCTTGAG
CCAAATCCATTTTGCTACAAAAGTGAACAAAATATGTTCC
CTTCGTTCCAGTATACATCCCAGAAAGGCTCTATATTGAG
CATGGGAAGATCATGTAAGTGTATTATAAAACCGACAAGG
AAAATTTAAATCTAGATTCCAAATATCTGGGTTTCCAGAG
TCCCTTCACAGATGGCATCCTCCTGGGATGACTCTGTAAC
CCTTAACGTGATGTCATAATTTATCCCCCAGAGAGTAGGG
TATCTTTCTACCATGTTCCTATTTCTCTCCTGCAGACTAG
CAGACATTTGTCTCCTTAGCTGCTGCTGGATTCATGGATA
TACTCTCTACCTAAATAAACTGGAGGCTGAGATATAAAAT
AAAAATGACATTTTACTTAACTAACTTTAGAATATTAATG
ACTAAGAGAATAACTAATATCCTCTGACCAGTACAGTGTC
AACCTGAATGTGCTTTTGAGAAACCAAAATATAAATTGAA
GATTACTTGATGAGCACAGAATCAGAACCAGAAAAGCATA
ACATAAGAAGCAAATGCTTAATGACTTCAGACAACCTACA
GCATCCCTTCCTAACAACAGAGTTCTACTAGACACTCAGA
TAAGAGGCATTGAAGCTTCTGATGAGAATATTCTCTTTCC
TCAGCACGCCTCGGGTGGGTTTTGTATATGTCTACATCCC
TAACTCTGACTATTCTTCCATTGCCGGCCCATGCTTCTCC
TGAATGACAAATATGTTCGCTCTTTAAATAGATTATTGCC
TTCAAATTAGTTTAGTCTCAAGTCTAGCTTTGGCCTGAAA
GCCATTATGTTTCCTAAAGGTGATTTTGAATCTCTCTCTT
CTGCTCCATTTTACATTGATTATGTAATTTACACCTTGCA
GAAAGCATTCTTAATTCCACGTCTGTGAAAGGACTTTGTC
AGTAAGAGTTTATATTCAGTCAAAACACAGAAGGAAACAA
CAAACTATTTACTTCTTAACCTTCCTATCTCTACCAAAGG
TGTTTGATTTCTGCAAGAGTAGCCTGTTATAAAATAGAGG
TGTCATCTAATTTCTTGGTGTTATACCTGTATCTCTTGCT
TGATTTGGGCACTAGGCAATGAGGCATTATATCCAGAAAC
AATACTACACAGTCATTAACTATTATTTAAACCTGAATGG
ATCATGAGGAGAAGGAAGAAGTAGATTTAACAAAGAGTAA
ACTATTCATACCCTAAACATATTTTAAAGTTTCCTTTAGA
GATTTTTAAATCTTTTTAAGCCTACTAATGTTCATTCAAT
TATTTCTTCAAAAGCACCATTTTGGTATTTGAAATACAAC
TTTCAGTGTAGTGGAATGAACCCAAACCCTGCACAAAAAG
TCCAAAAATCTGATTCAAGATTTTTCTTTGACCATTCACT
AAGTACCTTGAAAATTATCTGTCTCCCAGGCAGCTGAAGT
TTTTTCTTACTATTTAAATGGAGAAACTTTTACCAGATGG
CACCTATATTAATTTTAGTTATTGACACTATGCAAAATGG
AACTTAGAATGAAACTTGCTGAAAACTTAAAAATAAGTAG
GAATAAATGATAGCAGTTTATAAAGACAAAATTTGTTACT
TCACTTTCCCACATTCATCCATGTATCCATTCATTACTTA
ATTAAAATACATATTTCATTAGAATCTAGACAAATATTTT
TTATGGAATACCCTTCTCCTACTGGCCAGCAGCCAGTGCA
TGTTGTCGTACATCTTTATTCCGAACTGAGGCTGCCCCCC
CAGGACGCTTCCGCCTCCCCACACGCCTCCCCGTTCACGC
CCTTAGCCACAGGCCTTAGCGCGACTAAAGTGTTAAGACA
TAACCCTGTTTGGCATATGGATTAAAATTAAAATAAAGGT
AGTATTTAATTTTTCAAAAATGTCTTATGCTAATAGTGAC
TGTGGAAATAGAGCCATAGATATATAGTCAATTGATTTTC
ATCTACATGGACAAAGGAATTCAAGGCAGAAAGAATGCTT
TCAGATAAATGGTGCTTGAACAACTACATAACTATATGGG
AAACAATAAATGCCTCTTAATTTTTACCACACATAAACAA
AAATTATCCCCAGGTGGATCATAGATCTAGATGTAAAAGC
TAAAACTTACATATATATGTGTGTGTGTGTGTGTGTGTGT
GTGTGTGTGTGTGTACACACACACACACATACATAGATAT
ATTTTTTTAAGAAAACATAAGATTTTTGCAGCCTGCAGGT
AACCAAAGATATTTTAGATATGACAAAGAAAGCACAAATC
ATAAATGAAAAATATTGATAAAATGGTTCAAAATTTAAAA
CTTCAGTTCTTCTTTAAACACTGTTAAGAAAATAAAAGGT
AAGCCACTGACCAGAAGAAAATATGCTACAGGTATCAGAG
AATTTTAATCCAGAATATAGAAAGAGCTTTTACATATCAA
AAATAAGAATATAAACACCCAATAAGAGTAAAACATTTCA
ATGGACACTTTGAAAAATAAGAAAAAGTGGCCAAAAGGAC
ATAAAAAGATGTTCAGTGCTACTAGCCATCAGAGAATTGC
AAATGAAAATCACATGAGATGTCTCTACACGTCCACTAGG
AAAACTAAAATTTAAAAGACCAACAAATACCAAGTATTGG
AGAGGATGTACAGCAACTAGAATTCTAATACCTTGCTGGC
AGCAATGGAAAACAGTAAAACCATTTTAAAAAACAATTTG
ACAGTGTTTCACAAAGTTAACCATTCCAGCTCTCAGGTAT
TTACCCAAAAGAGATGAAAACCTATTCCCATACAAAGACT
TGTACATAACTGTTCATAGCAGATTTATTCATATTTGCCA
AAATTGGAAGCAACTCAAAGGCCCATCAACAGTGAATGTA
TAAACAATTGTGTTCACCCACACAATGGAATATTACTTAG
CAGTAAATAACAAGCTACAGATACACACATGAATGAATCT
CTAAAATATTTAAGATAAAGAAGTCAGACACAAAAAGTGA
AGACTAGATGATTCCATTTTTATGGAACTATAAGAAAAAC
AACATAATAAGTTGTGATAGAGCATAGATCAATGGTTGTC
TAAAGCCAAGGATTGGGGATGGAGATTAACCCCAAGGTCA
TTGATATGTTCTATACCTTCATTGCAGTCATGACTACATG
GTGTATACCTTTGTCAAAATTCTTAAAGTTTACACTAAAA
ATGAATGCAGTTTATTTTATGTACATTACACATAAAACAA
CTAATATTTTAAAAAATAATTTATCCCAACCAAAAAAAAA
AAACAACCTAATTTAAAAACAAATCTAAGATGCAAAGGAG
ATATGTTGGAGACTAGGCTGGCTTTCTTTTTCAGAATTTG
CTGATCTTTGCCCTAAATCTCAAAATTTTCTTTGATTATT
TGAGTAAATAATCAGATCCTATACTCTTTAAAGAAATACT
GTCTAGAAATCAATTTAAGATCTTGCTGTTTGGCATGACT
GAAAGCCCTCTGGAGACAAGTTAAAAAGTGATATATATCA
CTGATATATTTACCAAATAGTAAATATGAAATTTATTCCA
TAATTTTAGAATACAGTTTTTAGTCAAATATAAAATGTAT
TAGATAAATTGTTAAAATTTTGAAATATTTATGTATATAC
TTACGGAGCTCCAACCAAATGACTGGAGTGAGAACAATAA
TTTAGACTGTTGAATCTTTGATTTAAGATAGAGCAATTCT
GAGTAAGGTAACAAGCTTATTTTACATACTACCAAAGGGC
TTGTTTTCAGTACATCAGTACAACTTTATTCTATAATGTA
ATCTACTCCATTATTTAAAAATTATAATGCATGAGCTAGT
CTCATATCATATTTGATGTTGTATAGCATAGATGCAATGA
AATATTTATTAAATATAATGAACTACTGCATCAGCTTTCT
ATTGCTCTATAACAATAACTCCAAAATACAGTGCCTGAAA
ACCACCACCATTTTATTTGTTCACAATTCCATGGGCCAGC
AGTTTGGGCTGGGCTTGGATGGGTAGATGTTCTACCAGTC
TCACCTGGGGTCATTCGCACAGTTGTAATCACTTGGTAGC
TCAGCTGCAAGTATTAATAGATGGTTTTAAATGGCCTCAG
CCGTTATCGAGCAATTGGTGCTGATGTTTCGTTGGACCTC
TCTCTCCCAGGGTCTCCCTCCCTCAGGGAAGCCAGCTCAG
CATCTCCACATGCTGGTGACAGGGTTCCACAAGAATGACA
GCAGAAGCTGCAGGGCCTTTTGAGACTTAGGCTCAGAATT
TCCACATCACTTCTGCTCTCATCTATTTTTACCGTGGAGA
ATGGGGGCTGTGCTCTCTAATGTAGCAAGAACTTCACACA
CACACACACCATACATACACACACACACACACACACACAC
ACACAGGACCATGTGTGCAGGGAGCAGTCTGTCTCTGTGT
CATCTGGGTTGGGAAGAGGGGAGACTTAGGTTGTAAAGAC
TAAAATCTACCCCTTTACCCCTAAAGGAACCTCCTTCAAA
AAGCTATGAAAGGGAAATTCATAATAATCATGACATGTTA
CAGATTGAATATAAAGATACTATAAGAAAGCTTTTATAAA
AGATAGTATCAAAATTATCTACAGTGGAGAAATATGGAAG
AGAAAAAATATTACAGTGCAAATGAAATTTGTGATTGTAT
GTTCTACCATTTAAAAATAAGCAACTACCAATAAACAGAG
ACTAAAAACTTGCATGCAGAAACTCAGTGTGGAAATAAAA
TAGAAGAGATGTGAATTGATAATTTATAAAAGGAATTGAA
CACAGAAAACAGAAATTCATGTAATAAACATAATAACTGG
AGTTTGCATGGAGAAAAATACTACAGAAATCACAAAATGG
TCATGAGTGAAAAAAACGAGCAAATAAAGTAAACACAAGT
ATAAAAAGATAGCTATGTAAAGGATATGTAAAACAGTGAC
TCAACATACATATGCTTAGACTCCTCAAGGCAAACCCAAA
AGTATGGAGCATAAAAATAATTACAATTTATAATTCAAAA
ATAGTTCCATGAAATAAAAGACAACTTGAATCCATCATTA
TTAAAAAGGATACATAGCAGAAAAAATAGAACTGAAACTT
TCTACCTGAAGAGATAACGTGGTAACGTTACTAGATATTG
AAACAGGAATAGAAAAATTCTTAACATTATAACACACTGA
TATGCCACCTAAAAGGCAGGATTACGCTTAATGAAGAAAC
TCTAGAGACATTCCAAAAGAAGTCAAGAACAAATCAACGC
CCACTATCACCACTGTTATTTAGCATTGTATTGAAGGTAC
TAGCCAACTAAAGTAGACAAGAAAATATAAGTATATAAAT
TGAAAAGCAGAGGTAAAATTATTTGCTGATAAAATAATTA
TGCTTCTTTAAAATCAAAAGTATAAACTGGAAAACTACCT
GAGCAATGAGAGAATTACTAACACAGCAGGATAAATAACT
GACATATAAATTTAATAGCTTCAATTAATGAAATCAACAA
TGAATTTAAATATAGAGATATAGCTAGAGAGAAAGCTCTC
ATTTTTTTATGCCAAATTAAAAGGCAGTCAAGTGAAAATT
AAAATTTTAAAGAATCACACAGGTATCACATAAAGAAAAT
ATCAAGACACTCTGAAGGGCATACATGGTCTTAGATGCTG
CCCGTTGTGAGAAATTAATCAACTGTTCTAAACTGATTTC
TAAACTAAGCCAATTTTTACAACAAATATCAACTAATAGT
TTTCTTAAAAATTAAACAAGATTCTAATTCTATTCTAATA
TTCCTTAGAAATAACAAATGATTCTAAAGTTCCTATGGAA
AAAGAGAGAATTCTGGTTAGAGTAATGTCTGAAAGGAGGC
GCGCTGAGGGACAGCCGCTGCCTCTCTGCAATGCAGCGAC
ACGGAACAGAAGGAAACGCACAGGGATAGAGCCAAACATG
TGTCAAAAAGTCATGTTTAATAAAGGTATTTCAAATCATT
GGAGAAACTTTAAATTTTTCAAATTTAGTACTGAGATACC
AGGTAGCCATTTTGTAAAAACAAAGCTAGATACAAGTCTT
ACACAGTTCACCAGGAAAAAATTTACATCAATGTTAACAA
AAAGTTAAGTATAAACATTAAAGGATAAATGTAGCAATAG
AGAAAATGGGAGAATTTCTTTATAACTGAGAAGTGAACCT
ACCGTCATTCCCTAACCTTATATTAAACGATATAGATGGA
TATAATTTACTCTTTCTGTACTAAACAATATTGGGACCAG
GCAAAAACAGCTTCTTTCTGCAGGAAATAAGGGCTCTTGA
AAGATAAGACTGTGACCTTACGTAGCAAGAATGACAGCTT
GTTTACCAAAGCTCACTTCAAGATCTTCATTTTGCTATAC
CCATCAATCCAAAGCAATTTTGTCATATACTTTGCCCAAT
CTCAGGCAACTCTCTTCTTGTATGAATGACCCTAAATTCA
CCCATGCAGGCCCTAAAACCTTTATATATATATACATATA
TATATACTTTCTGCTGATTTCCTCATTTCGAGATACTACT
TTCCTCTGTCAAGTTGGTGTTCTCCCTTACTTCATTAACT
GAACTAATTAACTTAACTATACTTGATTAACAGATTTTTT
TTCTAGTTGTCTTTTGAAGAGTCAACATTCAACATGCCTT
AAAATCCAGAAGCACAAAAGATTGATAAATTCACAAAAGT
AAATGAAAAACTCATACATGACAAAACACCTTAAGAAAAT
TTAAAACACTGAACACAAACTGGGAAAATATTTGTGGCAA
AGGATTAAGTTCCTTAACATGTAAAGTGAGCTAGTAAATG
AGAGGAAGAAAAAAAAAGAATTAAAAATCCAGTAGAAGAA
TATGAAGAAAGAACATGAATAGTTTTCCAGAAAAGAAAAT
ACAAATGCTTTTTAAACATATAAGAATACCCAGCTTCACT
CCTATAAGAAATGTACAAATAAGCTGAGAATATGACAAGG
AACTGTTTTTAGATAAAAGGAACACATGAGTAAGGTGAGA
ATAAAAGTGGGCTGGGAATTAGAAGCTTAGGTTCTAGTTT
AAAATTTTTCAGGGCCTGGATAATAATCACTGTATTCAAG
CATGTGCTTATCTATGTATTTGTTATTATAATACATTGTA
ACCAGATAATACTATGAAGCAGAAACTAAAAGTTAACCCT
TGAAAAATGCAGAGTTAGGGGCCCTGACACCCTCCTACCC
CCATGCAGTCAAAATCACACAAGCAGCTTTTGACTTCCCC
CAAACTTAAGTACTAATAACTTACAACTGACCAGAAGCCT
TACTGATAACACAAACAGTTGGTTTTTTAACATATATTTT
GTATGTTATATGTATTATATACTGTATGCTTACAATAACC
TAAAGAAAACATTAAGAAAATTATAAGGAAGGAAAATATA
TTTGCTATTCATTAAGTAGAAGCAGCTCATCATAAAGGCT
TTCATCCTCATCATCTTCATGCTGAGTAGGCTGAGGAGGA
GGAGGAGGAGGAAGAGGGGTTGATCTGGCTGTCTCAGGGG
TGGCAGAGGTGGAAGAAAATCCCCATATGAGTGGATGCAT
ACAGTCCAAACCCATGTTGTTCAAGAGTCAATTGTATTTT
TTCATTTTATTTTTTTTATTTCAGCATATTATGAGGGTAC
AGATGTTTAGATTATGCCTATTGCCCTTGTCCACCCCACC
CCCAGTCAGAGTTTCAAGTGTGTCCATCCCCCAGACGGTG
CACATCGCACTCACTTTGTATGTATACACCCATCCCTCCT
CCCCGCTCCCATCTGCCCAACACCTCATGAATGTTACCAC
ATGTGCACTTAGGTGTTGATCAGTTAAAACCAATTTGCTG
GTGAGTACATGTGGTGCTTATTTTTCCATTCTTGGGATAC
TTCACTTAAGTGGAATGGGCTCCAGCTCCACCCAGGGTAA
CACAAGAGGTGCTGTATTTCCATACTGAGACAGCAGAGTA
ATCAAGTGAGGGCTTTACGATCAGATTGCCTGGGTTTACC
TGGGCTCCACCACTTCCTAAGGCAAGTGACCTACCGTCTC
TGTGCATAACATAGGGTAATAGTACCGACTTTGTGGAGTT
ATAAGTTGAGCAATATGATATGATACATGCAAAATTTGGT
TTTTATGCCTATTTCGATGATTTGCCGAGTACTAGGGATA
CAAACTGAGGAAGACAAATTTCTGTGCTCAAGCAGCTCAC
AGTAGGTGGCAGAGATGGATGATCGCAACAAGGCAACTTA
CCAAGTGCCACACAAGGCAGATACGAGACATCCTAGGAGC
ACATCCGAGAGCCGCCCTACTCAGCGCAGGCAGCGCTCAG
AGAAGGCACCTGAGCCAGGAAAATCAGCAGGAACTTCCCA
CACAGAGAATGAAGGAAAGGGGTTTCCTGAAAAAAGAAAG
AAAGAGCCCGTTGCACCTTGCACTAGGTTTCCAGCAGGAA
GCCAGGCAAGGCAAACGGTGAGAGACGAAGGCAGATGTGT
GGCTGTGAGAAGTCTCAGTGGCGTGGATGCCCTGCGGCCG
GCTGAAGCAAAAGCAAATTAACGTGCACCCATGAGAAAGC
GTCCCCACCCCCACTGCACACACGCATCCTCTCGCTTCCC
GCGCTCTTGCCCACTCAGATGGGTAAGAGAATTTGGATTC
ACCCAAAGATGGAAAGGAATGTCAAACCATACAGGAAAGA
TGGAGGGTTGGGGAGAGCACTCTTTGGAATGTATTTATAC
TGAATACAATTTCATTAAAGTTTGTATTCAGAGGAAAAAG
ATACTATACGGCTTGAAGAACAGAAACTACCCAGTATCGT
GCAGAAGGTTTCACCTCATTCTCCTAGGCGATGTCTGAGG
CAAAATCTCCCAGAATATTCTGGGCTGACAGTTTATAGAA
AAAGCCCATTCTCCATTCTAGTTCCCTTCTGCAGTATTCT
CTCGGAACGCCTGGGTTTCTCCATCCCCCTCAACTCTTGC
ATATCCACACTTCCTCCTTCAAACCTGGAACGGATTCTTT
GTAGTCCCACGACTTCTGCTTGTCCACTAATCCCCCTGTT
TGTGTTCACTTCGTCCTCTGGACCTGAAACTTCTCATCTT
CCATTTTTCTTGGGAAATTTCTACTCATCCTCCTTGGATT
GCCTCTACCATAAAGTCACTCCTCCTCCGGTCTCTGCCTA
TACTTTTCATATATGTGTGTTACAGACTGTTTTATAATTA
AATGTGAACCTTTCTGTTTTCCTCATTTACTGAGGGTATG
TCTTATTGTATCTTCTCCTCCTAGCAAAGGGTTAGGCACA
TAGAAAATAATACATTCTGAGTGAGGAAATGAATAAACGA
GTGACAAAATAAACTATAAAACTATAAAATAATTCCATAC
CCTGTATAACAACAAGCAACATAACAGAGCAACAAACTTT
TAATGAAAGGAAAAGTAGATGTATAAAAAAATTGCAGAAA
AACTCGAGAAGGGGAGGAGCAAGGTGGCCAAATAGCAATC
ATCCCTCTGTGAGAATAACAGATTCAAAAACTATCCATGC
AACAAAGCACCTTCTGAAGAAACAAATATCAGGTGAGCAA
CCACAGTGCCTGCTTTTAACATTGCATCAAGAAAAGAGAC
ACTGAGGTGGGCAGGAAAGGTATTTTGCGTTGCCTATGCC
TGGTCTCCCCTGTCTCCCAGCGAGGCCATGCCAGCGCTCC
AGTGGAGAGAGAATCTGTGTGTCCAGGACAGGGAAAGTGA
AGTGACTGTGGGACTTTGCATTGAAACGCAGGGCCACCTT
GTCACAGCGGAACACAGGACAGGGCAGAATTCTGCTGGTG
GCCATGGAGGAAACATTTAGAACAGCCTGGCCGGAGGGAA
ATCCTCCACCCTAAACCCGAGTTCCAGCTAACCCTGATAC
TGGCTAAGAAAAAGTGGCCTGCAGCTTGGAATAAATTCAC
GAGGCGTCAGGCCAGGGGGGCACAATTGTCCTTGGGCAAT
TCCTGCAGCTGTTCTGGCTCAGAGCCAGCAGACTTGGGGT
GCAAGTGACCCAGTGAGAGACCAGCAGTGGCAGCCAAGCC
AGTGTCCACATCACCCCTCTCCCGAATACAGGCAGAGCAG
CTCAGGGAGAGTCTTTTGCACTTGGGGAAAGGAAAGGGAA
GAGTTTAGAGGACTTAGTTTTACAACTCGGGTACCAGCTC
AGCCACAGTAAAATAGAGTACCAAGCTGACTCCTAAAGCC
CCTGATTCCTGGCCTCAGTTCCTGGATGGCATTTCTAGAC
TCACCCTTGACCAGAAGAAAATATGCTGCCCTGAAGAGAA
GGACCCGGCCCTGGCAGGACTCACCACCTGTCTAAAGAGC
CCTTGGGCTTTGAATAAACATCAGAAGTAGACAGGCAGCA
GTCACCACAGGCTTTGGGTGAGACTAGGCTGGCTTCAGAT
ATGACCTGGTACTGATAGAATGCCCACAAAGGAATGCCCA
CATCATTCCTCCCCCAACTCCAGCAACCCAATACAGAGAG
TGAGGGAAGAGAGTGAGAGACTTTGCCTGGTAATCCAGGG
AGTTCTCCTACATCTTACCCAAGTCCACTGAGGTGGTACG
ACTAGGAGTCTGCAAGAGTCACAGCATTACTGGACTTGGG
GAACCCCCAGGGCTGATATGGCTACAGTGACCAAACACTT
AGCTCATAGCCCTTGATTCTCTTTGGATATCTGTAAAGAC
TTCTCAAGAAAGATGTATTCAAATAAGCCCAAACTGCTAT
ATTAGAATAAATACCTTACTCGTCAATGCCTAAACACTAA
GAAATATCCAAAAGCATCAAGAACATCCAGGAAAACATGA
CCTCACCAAACAAACTAAATAAGGTACCACTGACCAATCC
TGTGGTGATGGAGACATGTGACCTTTCAGAACATTCAAAA
GAGCTGTCCTGAAGAAGCTCAATTAACTTCAAGAAAACAC
AGAGAAGAAATTAAGAAGCCTATCAGAGAAATTTAAAAAG
ACATTGAGACAATTTTTAAAAATCAACCAGAAATTCTGGA
GCTAAAAAAATTCAACTGACAAACTGAAAATGTATCAGAG
TCTCTCAACAACAGAATTGATCAAGCAGATTAAAGAATTA
GTGAGCTACAAGACAGGATATTTGAAAATACACAGGCAGA
AAAGAAAAAATAATAAAAAAGAAGTATGTCTACAAGATCT
AGAAAATCAACATGTTTATAAACCATTTATATCTTGAGTG
GGAATACTAAATAAAAACCTATCAAAAGTAATAACTATAA
GTTTTTGAGAGATAGATAATATAAAAAGACATAAATGGAA
ACAATAAAAACTTAAAAAGTGGGGTGGGAATGGAGTTAAA
GTGTAGAATTTCTTTTAGATTTCTCTTTGCCTGATTGTTT
ATAAGCAGAATTAAGTTTTTGTATGTTTAAAATAATTGGT
TATAAAACGTTTCTTGCAAGCCTTACAGTAACTTCAAATC
AAAAAACCTACAACAGATACAAAGATACAAAAATAAATCA
GTAAAAAGTAAGAAATTAAAACACACTCTCAGAGAAAAAT
CACTTTTAACAAAGGAAGACAGGAAGGAAGGAAAGAAGAA
AGAACACACACACACACAAACAGTAATCAAATAACAACTT
GGGAGTAATAAGTCCTTGCCTATCAATAATAATATTGAAT
GGAAATGGTCTAAACTCTCCTCCAATCAAAAAACACAGAA
TAACTGAATGGATAAAAAAAATAATATAACCTAACTATAT
ATTGTCTACAAGAACACACTTCACCTATAAAGACACATAT
AAACTGAAAATAAAGGAAAGGAAAAAGATATTCCATGCAA
ATGGAAACCAAAAAACAGCAGGAGCAACTGTACTTCTGTC
AGATAAAACAGATTTCAAGACAAAAACTGTAAAAAGAGAC
AAAGAATGTCACTGTATCATTATAAAGCAGTCAATTCAGA
ATGGAATATAACAATTCTAAATACATATGCACCCAACACT
GGAGCATGCAAATATTATCAGAGCTAAAGAGAGAGATAGA
CCCCAATACAATTATCACTGGAGACTTCAACACTCCGCCT
TCAGCATGGGACAGATTATCCAGACAGAAAATCAACAAGG
AAACACTGGACTTAATCTGCACTATAAACCAAATGGACGT
GGAGATACTTACAGTATGTTTCATCCAACAGCTACAGAAT
ACATGTTCTTCTCCTCAGCTCATGAATCATTCTCAAGGAT
AGGTGATGCATTAGGCCACAAAACAAGTCTCAAAAAATTC
AAAAAAAATTTAAAATCGTATCAAGTACTTTCTCTGACCA
CAATGGAATAAAACCAGAAATCAGTAACAAGAGGAACATT
GTAAACTATAAAAATACATGGAAATTAAGCAATATGATCC
CATATGACAAGTGGGTCAATGAAGAGATTTAAAAGGAAAT
TTTAAATTTTCTCAAAACAAATGAAAATTAAAACACAACA
TATCAAAGCCTATGGAATACAGCAAAAAGCAGTACTAAAA
GGAAAGTTTATAGCAATATGTACCTACATCAAAAAAGTAG
AAAAGCTTCAAATAAACAACCTAATGGTGCATCATAAAGA
ACTAGAAAAACAAGAGCAAACCAAACCCAAAATTAGTAGA
AGAATACAGATCGGAGCAGAAATAAATTAAATTGAAACCA
AGAAAACCAATACAAAAGATCAGCAAAATGAAGTTGGTGT
TTTAAATAAACAAAATTGATAAACCTTTAGCCAGACTAAT
AAAAACAGAGAGACGATCCATATAAATAAAATCAGAGATG
AAAAAGAAGACATTATAACTGATACTGAAGAAATTCAAAA
GATAGAGACTATTGTGAGCAACTATATGTCAATAAATTGA
AAAACCTAGAAGAAATGCATAAAATCCGAGACACATACAA
CCTACCAAGATTGAGCCAGGAAGAAAAATAAAACCTGAAC
AAACCAATAACAAGTAACAAGACAGAAGCAGTAATAAAAA
GACTCCCATGAAAGAAAAGCCTGAGACCTGATGACTTTCA
CTGCTGAATTCTACCAAGCATTCAAAGAAGAACTAATACC
AATCCTACTTAGACTATTCCAAAAAATTAAGGAGGAGGGA
ATACTTCTAAACTCATTCTATGAGACCTGTATCACCCTGA
CACCAAAGCCAGACAAAGACACAACAAAAAAAGAAAACTA
TAGGCCAATGTCTTTGATGAACACAACTGCAAAAATTTTC
AACAAAATAATAGTAAACCAAATTCAATAATATATTAATG
AAATTATTCATCTTGATCAAGTGGGATTCACCCCAGGATG
CAAGGATAGTTCAACATACACAAATAAATCAATGTGATAC
ATCATATCAACAATAAGGAAGGACAAAAAAATATGGTCAC
TTCAACTGACACTGAAAAAGCGCTCGATAATCTTCAACAT
TCCTTCATGATAAAATCTCTCTAAAAATAGGGTAATGAAG
AAACACATCTCAACAAAATAAAAGCTATATATGGCAGATC
CACAGCTTGTATCATTCTGAATGAGGAGAAATTGAAAGCC
TTTCCTTGAAGATCTGGAATAAGACAAAGATGCCCACTTT
GACCACTGTTATTCAACATAGTGCTGGAAGTTCTAGCTAG
AGCAATTGGACAAAAGAAAGAAAGAAAGGGTATTGCAATT
TGATAGGAAGAAGTCAAATTATCCTTGTTTGAAGATGATA
TGATCTTCTATTAGGAAAAAACTAAAGACTCTGACTGAAA
CTATTAGAACTGATAAATTCAGTAAAGTTACAGTATACAA
AATCAACACACAAAATTCAATAGCATTTCTATATGCCAAT
GGCAAAAAATCTGAAAAAGAAGCTCTAATAAAGTAATACC
ATTTACAACAGCTCCAAATAAAATAAAATACCTAGGAATA
AACTTAACCAAAGAAGTAAAAGATCTCTATGATGAAAATT
ATAAAACATTGATGAAAGAAATTGAAGAGGACACAAAAAA
TGGAAAGATATTCCATGCTCATGTATTGAAAGAATCAATA
TTGTTAAAATGTCCATACTACCCAAATCAATTTACAGATT
CAATGCAATATCCATCAAAATATCAATGACATTCCTCACA
GAAATATAAAAAATAGTCCTAAAATTTATATGGAGCCACA
AAAGACCCAGAATAGCCAAAGCCATCCTAAGCAAAAAGAA
CAAAACTGGAGAAATCACATTACCTGACTTCAAATTATAC
TATAGAGCCATAATAACCAAAACACCATGGTACTGGCATA
ATAATAGACACATAGACCAATGGAACAGAATAAAGAACCC
ACAAGTAAATCCACACATATATAGTGAACTCATCTTTGAC
AAAATTGCCAAGAATATACATTGGGGAAAGGACAAAGTGC
AAAAAAATACAATTAGATATGATCTTAAAATCAATTAGAG
ATTATATATCTATTGTATTAAAGTAATATATAATAGTTTC
AAGAGGACAGAACATCTCATGATATTTGGGGTATTTTAAC
TTCCTAAAATATGGAAGAAATGAGAGGGCATCTAAGCTTT
AGGAGCCATATTATTCTTTCTTTCTTTTTTTTCTTTAATT
TTTTTTTATTTCAGCATATTACAGGGGTACAAATGTTTAG
GTTACATATATTGCCTTTGCCCCACCCAACTCAGAGCTTC
AAGCATGTCTATCCCCCAGACGGTGCACACTGCACCCATT
AGGTGTGTATATGTACCCGTCCCCTCCTCTCCCCACCATC
TGCCTGACACCTGATGAATGTTATTTCTATATGTGCACTT
AAGTGTTGATCAGTTAATACCAATTTGATGGTGAGTACAT
GTGGTGCTTGTTTTTCCATTCTTGGGATACTTCACTTAGT
AGAATGGGCTCCAGTTCTGTCCAGGATAATACAAGAGGTG
CCAGATAACCACTTTGTTTTGTGGCTGACTAGAACTCCAT
GGTATACATATACCACATTATATTAATCCACTCATATATT
GATGGGCACTTGGGTTGTTTCCACATCTGTACAATTGTGA
GTTGTGCTGCTATAAACATTTGAGTGAAGATGTCTTTTTT
ATAGAATGTCTTTTGTTCTTTAGGGTAGATGCCCAGTAAC
AGGATTGCTGGATCAAATGGTAGTTCTACTTGTGTCTCTT
AGAGGTATCTCCATATTGCTTTCCACAGAGATTGTACTAG
TTTGCAGTCTTAATTCTATCATTTAGAAAATATCACAACA
CTTTTTATAATACAACTACTTCATTGTACTTTTTTGTACA
TTACCTCATGAATTTTTAGGTAGAGAAAATGTCTGATTGG
TAGAATTTCAAAATTTTTAAAAAACTGCAGAATACATTCA
ATACTTCACACAGACACACAAATTTTGAAATTTGAAGTGG
CACTGGCTTTTCAAAGAAAATTTTGTTTAAAAATGTGTGC
TACCACTTCATTCCAATGTCATAAGTAAATCCATGAATTT
TTAGTGATCTTTGAAACAGCCAAGAGGGAAGGCCGAAGCT
CCTATATTCACTTTTTCCCTTAAAACCCAACTCACGTGCC
CTCTCTCTTATACATCTCATTTTCTATTACTTTCTGGGAA
GTTTTTTCTTTCTTTCTTTCCTAAGGGTTGCTCTCAAACT
CATTGGTGCAGCTCAGAATTCTTAGAGTACCAATTACATA
CAGAAATCATTTTTCTGTGTCCTTCAATGAAGGACTTAGG
AAGGAGAGAGGGAGAATAGAAGGAATGAAGGGGGCAGCTT
CAACAATTGTCAAGACACCAAGAACTCATTACCACAAAGG
ACACGGTCAGAGTCATATTAGTCTATGCTAAAGAGAAACA
GGAAAGAAAGGAATCCAGTTTTCTTCCTCTATATTCCTAT
TTCGACTTCTGAGAACTTTGGATATATTGCATGTGAAAAA
AAAAAGTTGCATCATAACTAATTATTTTCTTTAAAATTAT
ATCAAGTTATATCCATGATAACATGAGAATAGGATGCTAG
TGTCAAATCTTCTGGTTTCCCTCCATACATGCATTATTTA
TTCCAAATAGAAAAGTACTAAGTGCAAAATTTTAAGTTTA
TTGACAACAGAAATCATGCATTTATGTACTCACAATTTTC
TTAATCCACATGATACCTTCATCAATTTTTGACACATTCT
GACCTCAAGATATATGTAAGTATGCACATGCATATGAATA
TCATGAGAGAAATTATATTCATTCTTGATAATTCCCACTG
TGTGTAAGAAAGAGTAAATACTGGTAGTCAGTAAGTTCTT
TGTTGGCACAGCAGGGTGAAGAGAATAGGGATACATGATT
AAAGAAATGAGAAGGAGTTAAATTGCTGTGATTTCAAAAG
GGAGATAGAGACTTAAAAAGAATATCTGTTGGGAGTTGGT
TGAAAAGAGGAATGAGATTCAGGAAAATTTGGGAAAAACA
AAGTATCTAATGAAGATGTCATAAAGTTCCTCGTTGTTTA
GCCAGTGACATATATTTTTCTCCTCTCTCACCTTAAGAAA
TCTTCATTAAAATCTCCATTACTCAACTGTGTTTGGGGAA
TAAATTTGTATGAGGAAGGTAAGGACATGGGACATCGGTT
GTGATTCAAGCATGAAAAACACAGGCTGTAAGCAAAGACA
CATAGGTGTTCCTTCATTACCCAGTTTTTAGAGAGATTTT
ATCATGAGGAATGTTGAAGTGCCAATGTTTTTGGGTTTTA
TCTCACGCTGTATTCCCTGCACAGCATTACTTCAAAGTAC
ATATCGAGATTCTACCGGACATCTACAATGGCAAAACAAA
CAAAAAACTCTCCACCTCCAAAAGTGACAAGTTTTTTGTT
GAAAAGCTCTAATGTAAAAAAAAAAAGAAATAAAAAAAAA
TTGGTTATATTTTGGCAAAATCCAACTCCTTGTAGCTACC
TCTTAGTTTATCCTCTGCAATTAAAGAGAAACAATATGCT
TCATCTTTTCAAAAATACAGCAACACAATTACTATGGTCC
TCAAGTCTTTGTAATTCATAAAAATCGTTTTAAGTTTTTC
ATAGTTTTGATCAGTATTTCCAGAACATGAGCTCTTGATG
AAGACTATCAGAAAAGTGTACAACAGTTTTATTAATTAGG
TAAGTAAGACCACACTCTATGCAACAATAGCCAACACCAC
TTTGGGTGGGGAACCTGCGGCCTCAAGGCCAAGTGTAACC
CTCCAGATCCCTGAGTGTGTCCCCTTGACTGAATCCAAAC
TTAACAGCTTGGACTCCCTTGATTTGTTCTGTAAAATTTG
GATTCAGTCAAAAGGCCACACACTCAAGGATCCAGAAGGC
CACATGTGGCCCCAAGGCCTCAGCTTCCCCACCCTACTTT
TGCCCAAGAAGATGTACATTCAGTTTTGACCTTAAAGCAG
AAGGTTCTCATCCTATCAAAAGAGGTAGAAAATAGTCCTC
AACATTGTCAATAACCTAGACCACAGAGTAGACAATAACT
TCAGGATCATACGGACTGAAAATAAGACATTTTCAGAGAA
ATAAAAATAGGAGCTGACAGTATAGCATGGTGGAAGAGTT
CAGACTAATGCAGATGACATTTGAGTCACACATAGCTACG
TGAGCTTGGGCATGTCACTTATCACCCTAAGTCTGTTTCC
TCCTTTGTAAATATGAACAAAAACAATGGCATCTGTCTGG
TAGTGTGCTATTGTTTTAAATGAGAAATCTACAAAAATCG
CATTTTATAATTTTTAAATATAATATTCAACATACTAATT
CATGTAAGTTTCTATTTCGTTATCTTCACAATATTCAACA
TAATTATCTATTTTTTCAACTAAGCTCTGAGCTTCTTGGA
GATAAGAACTCTGTCATATTCACAAATATATAAGCACTTA
TTAATCATTTCTTGAATAAAGTCAACTTGGAGCAGCTATT
GTTATGGGATACTAGAGTTTCCTGCAATAATAAAAAAATA
ATAATAATTTAAAAAACCCATTAAAGACCAGTCAGATAGT
AAAAGCATGGGATTCATAAAATAAAATCATATCTTGATAT
GAACTGAATCATATTTAACCATACTTAATCTAAAAGTTTT
TTATCAACTCCTTAATGAGGAATAACTATAAGTATATATC
TATATTAGATTATATAACATTATTATTCAGAATATGTGCT
GTCCCTCCCCACCTTTGAATATTTCTCTCACTGTGGGAAA
GTCATTCATCCCAGGCTGTTGAACTCAGCCATAAAGTATG
AAATACACACAGAAAATATGTGTTTCTTCTGAGCCAAACC
TTAAATATTGAAGCTCCAGATTTGCCATTTCTTCCCCTCT
GTCTAGAGACCAGCAACAGCCCAAACAGAACCATTCAATC
AGTCTGGATGTTCAGGAGAAAATAAAATGGAAAAAATAAA
AATCCCACTTATGTTAGACTGTGAGACAAGAAATAAACAA
ACTTTGGTATGCTCAGCAAACGGATTTTAGGATTGCCTGT
TTCCAAAGCATAACTTAGCCTAAACTAACAGAGAATAGCA
AAACCTCACAATGTGATTTGTATGTACTTGTGTATAATTA
CGTTTAATTTTATGGAAAATGCCCATAGTTTTCCTTGTAC
CTATAGTTTTTATCCCACATTGTGAATTCACGCATTTTAT
GCTAGTTCTTCAGATATTTTCATGAAGCATTTTTTAAAAA
CTGTTACAGACATTGCCAAATAAATCATATCCAATTATTG
CCAATCAAATTTCAGTATGTGGATGGGTATTGGGTGAGGG
ACATATTAACCGTCCCCTTTAGAATGTGTTCAAAAAAGAT
CTTTTTTTCTGGGTATGCTACCAACCTTCAATAGCAATGG
TATATGATTACATGTATGCCTTATCTTGTTTCCAAAATGA
GAAAAGTAGGTTTATATAAAGATATGGAATAGGACAAAAA
AAATCACCATAGAATATGATACATTTATATTCCTTTTAGT
TACATATATAACACTTCTAGAATCATAAAATATAAAATTT
TGTAGAGGTTTATAAATATTTTCTCAATTCATTATAAGAT
CTACATTGGTCTTACCAACCTCCATTCTCTTCAAAGTGAA
ATGTCTTGCATTTTGTTCTGTTAGCAATATACAAGACAAA
AATCATTTTAGACTAAAAAATAACTAATGATAATACACTA
TATACACTAATAATTCAAATCAGCATAGTAAATTGCATTA
TGTGATACAGTTGAAAAGTGGAGAATTCCAGTTAAGTATC
TTATAATAATTATATTTTTCAACATAAAAAACCAATGCAA
TAAAGTATATTTTACACAATTATTTTGAATACAGTTTTAT
GTTTCTTTGATGACACAGAAAAACTTAATAATTTTTATGG
TACCTCTGAGATATTTTGTTAACATCATTCATCATTGTAC
TGTAAGCATGCAAAATTCCAGTTACCAGAATGTGTTCTGA
ATTGAATGATTAAAAAGCAAAATAAAAACTATAAAATGAA
ATTTTGCTATATTGTAATTACTAATCAGTTACTATAAATA
TTTAGAGGCTGAAATGATGTAGAATTTAAAAATGGTGTCC
AAGGTAAGATGTGTTATTTCCAAAACATTGGTATTTTTCT
ATATTTAAAGCTTTAGTTTTCTGGAACATTCTGTTCTTGC
CAGAGACATGTCTTTTCTGGTTCATAAACATACAAAAAGG
AATTTGTTTCATTTCTCTTCTCAACGTCACTCAAATAAAA
ACATCAGCCAAGAATTGGATGAAATGCTCTGGTGAGGAAT
CTTATAGTAAGATGAAATCACTCAGTGAATTGTGTGATAT
TTCACAATGATTTGATTTTATATCACTGGATAAATCCAAA
TGAGCACAGGAAATACCATAGTATTACAAACTTTTCCCTG
GGGCAGTTCTACATATTACCACTTTATTGCAGAATGAGAA
CTTGCACAAACTATTGAATTACAGACAAATACACTTGTGT
CATTTTTACTGGCACTTTCCTAATTTTAAAGAGGAGAAAT
GTCCTTATAAAATATTTTAATGATCAAAATAGACAAATAT
AAACAAAAAAATTGAGACTATCTTAAAGAATTCAATGGTG
TCACAGACTAAATCTAAAAATCTTTATCCAGACATCATAA
AATTGTCAAATTTCTGTCTTCTTGATCAATCTGTCACACA
TGACAGAAATCACACTGACTTGTTCAATGATCTATATAAT
GATTACGGACCAATGTCAACATACCTTCCAGAGTCTGTTA
TTATTAGCAACACCGGTGCATTTGATAGATCATATATAAT
TAAGCTATTATTAATTTTTCCATTCTAGTTATATTTTCCC
TCCATCTCAGCATAATCAACTTTTTTTCATATATTCCTAT
CAGTTTTAGTATTCGGCACAATCCAGAAGATGGCCGTGGA
GATTACATTTTATTTATGTTTTTCACTTTCCATACATTGT
GTTTTACTATGGATGAAATTAAGGCAAGATTCCTACTAAA
ATAGAGGAAGGCATGGTGCATCCAAACCCCCTGGGCAGGC
AGGGGCTCCTTCAAAATACATTGTCTTTCCCAGAATCTGA
TTCGCTTCCCTGAAGGAGGGTGACGATTTCTTTCCTTTCC
CCTACTAGCAATCATTGCCATTGAGGTTGATTTTCACTGA
TGGCCATTGTTTCATATAGCTCTTGTGTTAGGATAGAGAA
AAATAGTTGAGGACCACAGTTCAAAGGGAAGCTCGTGGCA
CTTCTCCATCCACCCTCTGTACCCTCTAAGGAGGGTGACG
CTCTAAGGAGAAATAATGATGCTATAGTTGAACAGGTTTC
AAAACATTATATGGATCACCATGCAAAATTAATAGTCATA
GCTTATCGGGAATGATTGGTGCTCTTCAGATGCTTGTTTT
CCTCTCTCCAACAAAGCAAGGTGTGTTAGCCCTAGAGTTT
GGATGCAGCTGCCTTGAGAACCATCTGCTCCCCATCCCTC
AACCAAGGAACACTTGGCACAGGTGGTGTTCATCAGCACA
TAGGTAAATGACTCCTGATTTCTTCTGCTTGCCATGTGAC
TAACTGATCTCACATCAAAGTAGTCACATCTATGTTTCAG
ATTTAGGTTCAAAGTGTGGAGAGAATTCTTCAGCCTGCTT
TGCTTCTAGGCTGCCAAGGTTTGAATTCCTTCTCCTCTCT
CTAGCCACATATTCTCCATCCAAGATTTGGTTGGTCTAAG
CATTCACCAATTATTCAATCCTCAGTGATCATTTCTAACT
TTAGGATTTCTAGAGAAAGTGTTTTTCTTTTACTTATTGG
CATGTAGTACATACTATTTTTCATTAGTACATATAGTCTA
GGATTACAAATAGTAGGGCCCAACTAGAATCCTAAAATCA
CAAAATACATCTGATACACAAACTAATTCATTAACATGAA
CATAAATACTAATCACAACTAACATAATTATACTGTGAGG
AAAACAGAAGAAAAGAAATGTAAAGCTCATCTATTACATA
TACTGGCTAATATTTTTTAAAAGGTATTCCTCATCAAAAC
TTCATACTACATAGTTTTACTCTAAACCAAAAACAAGGGC
CATATTTTGTCATTTTTTTGTATTCTAACAACATATAATA
ATTAGCATTGACAACATTAGTACTTAATTATTTATTGTCT
TGTTCATCAACCACAAATATAAGGATTATTTATTCAACAA
AAATTTATAAGCACATATTTGTACTTATAAATTTTAGGCT
GTGTTCTGGTTACAAAGTTATAAGAAAAAGTATAAAATAT
ATTTTTATAAAAATAACATTTATACATTTAAAATTATTGA
CAGAATTACAAGCCACTTTGATGTTTAGAGCTGTTAAACT
AGGAAATAGTCTTACATTTCGCACCATAGGTGCTGCTTCT
TACAAGTTTACAGACTATTCACAGTTCCTAGATAGCACAG
GTTTAAATACAGAGATTAGTTTACTAGATGCTCAGTTTTA
AATGTTTTTCTTAATGAAATCCAAGAGAAACCAACTCAAA
GATACCAGAAAAATACTTCAGGAAATGAATGAAAAATTCA
CTAGAGATTGACATATTTAAAAAAGAAACAAATGGAATTT
GGGAAATGAAAAATTCACTTAAGGAAATAGAAAACACAGT
GGAAAGTTTTAGACTAGACTAGGTAAAAGAAAAGCTTCAA
GCTGCAAAGCTTGAAGACAACTCTTTTGAATTAACTCAGT
CAAAAATAAAGAACAGAGAATTAAGAGGAATGAACAAAGC
CTATAAGAAATACAGAACTATATAAAATGGCCAAATATAA
AAATAATAGGCATCCCTGAAAGTGAAGAAGAAAACGCACA
AGGGCCAGAAAACCTATTTGAGAGAATAATTGGGAAAAAA
TTCCCTGGTCTTGCTAGAGATTTAGACATCCAAGTACAAG
AAGTTCAACTAACACCTGGGAGATTCATTGCAAAGAGGCA
ATTACCAAGACACACAGTCATCAGACTGGCCAAAGGCAAC
AGGAAGGAGGAACTCCTGTGAGCCATGGGGTGAAACAAGT
AACTTTTAAAGGAAAATCCATGGGACTGACTGGAGACTTC
TCAACTGAGACCTTACAAGAGAGAATAAACTGGGGCCCCA
TTTTCAGTCTTCTTAAACAGAACAACTGCCAGCCTAGAAT
TTTGTATCCTGTAAAAGTAAGTTTTATATATGAAACAGAA
ATAAACATTTTCCCAGAGAAACAAATGCTGAGGGAATTTG
TCAAGACCAGACCTTCCCTGTAGGAAATACTCAGATCTGC
ATTATACACAGATCAGCACAGTGGGCCCTACCAGTGTAAA
CCACCCGAACCCAAGCTCAGAGCTCACACAAAACAGCAGA
CAAGACGTAAAACAGAGCAAGAAGGTGCCACCAACAGGAT
GAACAGAACCCACATCTCAATTCTATCAATAAACATGAAC
AGTGGGAATGCCCCACTCAAGACACACAGTCTAGCTGAAT
GGAGGAAAAAATATAATCCAGGTATATGCTCTCTCCAGAA
TTTCCAAAGAACTCAGGCAAATCAGCAAGGAAAAAACAAA
GAACCCCATTATAAAGTGGGTAAAAGACATGAACAGAAGC
TTTTCTAAAGAAGATAGACAAATGCTCAATAAACATATGG
AAAAATGCTTAACATCACTACTTATGAGGGAAATGCAAAT
TAAAAACACAAAAAAATATCACCTTACCCCTGTTAGCATG
GCTTTTATTAAAAAGTCCAAAAACAATAGATGCTGGTGTG
GATGCAAAGAGTAAGAAACACTACTACACTGCTGGTGGGA
CTGTATATTGGTACAACCTCTGTGGAAAACAGGATGGAGA
TTCCACAATAAACTAAAAGTAGACCTACCATTTGATCCAG
AAATCCCACTACTGGGTATTTATCCAAAGGAAAAGAAGTC
ATTTTGCCAAAAAGACACCTGCACGTGAATGTTTATGGCA
GCATAATTCACAATTGCAAAGACTTGGAATCAACCCAACT
GCCCATCTATTCATGAGTGGATGAACAAAACACACACACG
CACAATTCAGCCATGAAGAAGAATGAATAAATGAAGCCCT
TTTGCAACAAGTTCAATGGAACTGGAGACCATTATCCTAA
GTGAAGTATCTAAAGAATGGAAAACTAAATACCACATCTA
CTTGCTATTAAACTGGAACTAACCAATGAGCACACACGTG
CACAGAGGGGAAAACTCAGTGGAAATCAAGCGGGATGGGA
TGGAGGGGGGAGGAAGAGATGGGCAAAAACCTACCTAGTG
AGTACAGTGAATGCTCCCTGGATGATGGGCACACTTATAA
CCCTGACTTAAGCATAACAAAATCAATACATTTAACCAAA
AACATTTGTACCCTCATAATATTTTGAAATAATAAAAAAG
CAGGGTATATATAGCTCAATAAATAAACATTGACTATAAT
AATAATATTCCAATGAGAAAACATGTTGGCTTCTTCAGAT
AAAAATTGTATGACCATTAAATGCCTTTCTTTAGCAGAGT
CATCATTGTAAAATTCTATAACCAGAAGCCAATGGTTTTA
TAACCAGAATTACCCAAAGCAAAGGGAATTACCTGATCTC
ACACACAAAACAATCCTGGCATAAAGTTAAAGGGTGGCGT
TATACAAGGCCCCACTACATCGTATTAAAACAACATATAA
GGTGGAACAAGAGAAGAGAGTCATATGCTATTTCTGCATC
CTATCTTATGACATGCAATTTGAAATTTGAAATGGGATTT
GATGTGTGTCAATATAGTAGCAGGAAGAGGAAAAGACATA
CTCTATAACAAGTTGCAGGAACCAATAACAGATATAAGCG
TAGATATTTTTCCTGATTACTACAAAATGTTCTCTGTCAA
ATCAAGATGATTTCCATTTTGACATGCAGGTAAAAATTCA
GGTGACAAAATGGTAGAACAGCTCTGGAGTTAAAATCAGA
AATTCAGCTTTTATGTTTGTTATTTAGTAAGTGAATTAAA
CTCTGTGAACTTCGTCAGTGAAGTGAGGATGATCATACCT
AACAAAGTTCTCATGAAAATCCCATGAGATTGTATGTTGA
ACTTGCTCCATGAAACATAAAGCATCTTACTACATATAAA
TCATCTCAGTTGATTATCAGTTAGGTAGAACAGAGTTTTG
GTCAAAATTATATAGATTATTTCTCAAAAGTCTTGCTGTA
TCCAGTACATGCCAGCTGACTTCACAACCTGGGAAGCTAG
CTCGTTCCCCACCACCCTGGGGGATGTAAACAAGCCCCAG
ACCTGCCCTCTTCCACCCAGACACACAGCGTAAATAGCAA
AGTAAAGGGGGCCCAGGAACTCTCCCTAGATATTTTTTTA
CTGCAAAGTGGTCAGTGTATTTTAAATAGACCTTTTTTAA
GGGCAATTTTAGTTTCACAGAAACATTGAAAGGAAGGTAT
GGTAGTTTCTATGTACCCCCACCACCCTCCCACACACAGC
CTCCAACGTTATTGCCATCTCCTACCAGGGTGGTACGTTT
TTTACAGTAGATGAAGCTACACTGACACATCATTATCACC
CAAAATTCACAGTTGACATTTAGAGTTCACTCTTGCTATT
GTGCATTTCATACATTTCATAGATTTGGACAAATCTATAA
TGATGTGAATCCATTATAGCATCACAAGGAATAGTGTCAC
AAAGGTATGTTTCACTGCCCTAAAAACCCTTTGTGCTTTG
CCTATTTATCCCTATCTTTTTTTTTTTTTTTGTAGCACAG
AAATCTGAATCTAGAAGTCACTGCAATGCCTTGCCTTTGT
TTTTCCCCAACAGCACACTATTTTCTTACTTTAAACATCA
GCTACCATCATAACTTTTATTAAACTGCTATAAGAAATGT
TGAAAAGTCATGGAGCAATTTGAGGAAGCATTTGCTTTAT
TTTTTGTTTGCAGGGTTTTATTAATTAAGGGTGTACAAAT
GTTTTTATTACATGGATATCTGGTATAATGCTTAAGTCAG
GGCTTTTGGTGTGTCCATCACAATAGTGTTCATTGTACCC
TGCACATAAGCTTTTGTCCCACACTCACCCTCCAGCCATC
CCCGCCCTTGGTTTCTCATGTCATTTATATCACTTTGTGC
CACGTGTACCCATCTATTAGCTCCCACTTATTAGTGAGAA
TATACAGTGTTTTGTTTTCCATTCCTGAGATACTTAGGAT
AATGGTATCCAGTTCCAACCAAGTTGCGGCAAATGACATT
ATTTCATTCCTTTTTATGGCTGAATAGTACTCCATGGTGG
GGTGTGTGTGTGTGTGTGTGTGTGTGTGTGTGTGTGTGTA
TACACACACCACATTTTCTGTATCCACTCATGAATCGAAG
GATACTTAGGGTGATTCCACATCTTTGCAATTGAGTATTG
TGCTGCCATAAACATTCACATGCAAGTGTCTTTTTGATAA
GATGACTTCATTTTCTTTGGGTAGATATCCAGTGGAGGGA
TTGCTGGTTTTAATGGTAAGTTTATATTTATTTGAGGAAT
TCCCATATCGTTTTCCATAGAGGTTGTACTAATTTACAGT
CCCACCAACAGTGTGTAAGTGTTTCTTTCTCTCTGCATCC
ATAACAGCCTCTGTAGTTTATTTTTTTTTACTTTTTAATA
ATGACTATTCTGACAGGGGTAAGGTGATATCTCATTGTAG
TTTTAACTTGCATTTCCCTGAAGATCAGTGACACTGAGGA
TGTTTTCATGTTTTTTGGCCATTTGTGTGTCTTCTGGAAA
ACTTCTGAGTTTATGTAATTTGCCTACTGTTTGATGATCT
TGTTTTTTTCTTACTGATTTGCATTCTTTGTAAATTCTGG
ATATCAGTCTTTTGTCATATTTATAGGGAATATTTTGTCC
CATTCTGTAGGTTCTCTGTTCACTCTACTGATTATTTCCT
TTGCTGTAAAGAAGGTTTTTAATTTAATTAAGTCCCATTT
ATTTATTTTTATAATTGTTATATTTGCTTTGGGGGTCTTG
GTCATAAATTCTCTGCCTAGGCCAATGTCCAAAAGAGTTT
TCCCTACATTTTCTTCTCAAATTTCTACGGTTTCATGCCT
TTTTCTCATGGATTTGTAGACTCAGTATCGTTAAAATCTC
CATACTGCCCAAAGTGATTTATAGATTCAGCACAATCCCC
ATCAAAATACCAGAATATTTCACAGATCTAGAAAAAAATA
ACACTAAGCTTCATTTAGAACCCAAAACGGGCCCAAATAG
CTAAAGCAATCTCAAATAAAAAGAACAAATCTGGAGACAT
CACATTACCTGACCTCAAATGATACTACAAGGCTGTAGTA
ACCAAAATGGCATGATACTGGCATAAAAGCAGAGAGAGAC
TAATGGAACAGACAGGAGAACCCAGAAATAAAACCATCTA
CCTACTACCAACTGATCTTTGACAAAGTAGACAACAACAA
ACTCTGGGAAAGCAAGCCCTATTCAATAAATGGTGCAGAA
GAAACATGATCTTGGATTAAAGCATTTACATGAATTACAA
GTTTGAAAGCTGCCTTATCCAAGTATCTCACATCTAATTC
TGTCATTGCTGTCATTTGGGTCATTCAAAAACAATTAATT
CTTGATCCAGTCATGGTCACTAAAATAGATTCCTCAACTT
AAATGTTTTATGTACCTTACTAATTTGCATGTTAACAATC
AACGTATACAATCTATATTATTAATATATGGAATTTGAGA
TTCTATTAAAGACAAATGTAATTTCTTTACCAAGAACGGT
TAAACTAGTTCATTTGCCTTATTTTAATCAGAATCGAGCA
TGTATGACAAGCTGAGGCCAATCACTGCTGCTCAGGGGGT
TGATGGAATATATTTTTTCCTACCACAGACTGTTTGTTTT
TTCAGTTCATTAGGAGGCTCTCAGGAACACTGCACATACA
CTGGGTGTACTTTATTTGAAGCAGGGAATTAACACATTGC
CTCAAGGTTGAGTAAAATAGCTTTATACAGGCCTCTCCCC
ACACTCCTTATGCTCATGTTCCCTGCTCAGAATGCATTTT
AGTTTGTCAATCCAAGGCATTTTGCTGAGAATATTTAACA
CAGTGTTTGAGAAGATGAATGTATGTCCTATAGTACAAGC
AAGAATACAAGACCCTCCCCCAAGAAAAGCCACAGCTAAA
TCTATTGTGTGATAAAGCACATCAATGTGATGTTTTCACT
AAAAAACAGGCTATGAGGAGGGTGGAATTAAGGTATCATT
GCCTTAGAAATATATTTAACAAACAAGCGTAGTATTATCA
CTAAAAATGGCCAAAATTGAAAGTTTAATACAAATGTTTA
ATTTACTATGTACCAGCTTTTTCATCTATAAGCTCAGAGG
AAAATATTTAATATTCACAGGACTTCACTTAAAAAATTGG
CCATATGACATGGACAATGTATATAACCTGAACTTATGTA
CCCCCATGATGAGCAGAAATAAAAAAAAAATTGGCCATTA
TGAATTCTAGAATATCATTCCAATTCTTGTTATAAAAATA
TCCTAATTATTTGATGTAATATAATATGATGTAATTATCT
TTCCAGAAATAAGACCAGAGGTTAATGGTGAAACTTTCAC
TCATCTTTGTGAATTTTAAGTTTTTGTTGGTGTTGTTTTG
CTTCAACATTGAAATAGACATGCTTAAGCTTATTTTAGTA
AGCTCATGTTTATAGTACATGATAGTAATTTGTTCTAGAA
AAGTAATTATTGCTTTATTATAAAGCTCTTATTGAATAAT
GCAAAAACAATGGTTGATCTGATTGATATAATCAAGAATT
CAAGGAAGACATATCAAGCCAATAGTACAAGATTAAACAT
AGCATTTAATTAATCAGTTCTTTAATATAATTAGTTAATG
CAGTTAGAAGCAAATAGTTCTATCCACAAGTAGTCTCACA
TTCTCTCTTGAGAAGCAAAAATTATATGAAAATTATCAAA
TCAGCAAGATAATATAGCTACAAGAGATATATACACAGGC
AGATAATAGGAGAATCAAGAATTGAAAAATGACAAATTGA
GAAGTGCACAAAACAACTATAACATGAAAACTCAAGTTAA
GAAAACCACAGCATTGGATGTAATATGATATAACCCTATA
TTCTTCAGTAAATTCCACTAATTATGTCATGATGTCTCAT
TCAACAACCACCACCAGTATGTGTAGGATACTGTGCTAGA
TGCTGACAAAAGCAATGAGAAATGGCCTCTGTGTCCATAA
TATTTGCTGTATTATAGGGATGACAAATGAGCAATAAAAT
ACAACACAGCATCACAGAAAACGTGACGGGAGTTCATCCA
TGTTTCATGGTAGCCTCCAGGAAGAAAGGAGAGAGGAGGA
AGGAAGAGAATTTTGCCTATCTATATCTTTTACGTTTAAA
AAATGATTTAGATTCAATCAAGACAAGAATGAGAGGAGTG
TATGCCCGGCAGGTACATTATGGATGGCAGAGAAAGGAGA
GTGAGAGCTGAATGTGTGTGGCTAGTCCTTAAGGCAGAGG
GAACACAGTAGAAGGTACAGACAGAGGGGTCTTCAAGGAC
CAGACATACGTGTTACCTGTCAGATGGCAGAGCTGAGACT
TTATCCGGAAAGCTGAAGAGCACCGCTGAAGGAGGTCCAA
AAAGTTTTGCTGTTTAGTAAGATGTCTCTGGATGTCTTAT
GGAAAATGAAATTGACAAGTTTAAAACTGAAGACAGGATA
AGACTCAAGATATAAACTCATCAAGAAAGGATTAAGTAAT
GTCAGAAAGGAATGTAACAAATTCAAAATTGTTAATTTCT
AAAGCTTCAATGCTTAAATTAGCCATCTAGAGCCCTTGGC
TACTTAGAAGTAATTAATAAAACTCGAGTATTTTTAAAAA
ATTTTCCTTTGGAATAGTTTTAAATTTACAGAAAATTTGC
AAATATAGTTCAGAGTCCTCGTGTACCCTTCACCCAGCTT
TCCCTCTTAAGTGTTTCTAATGAAAAGAAATCAGATGTAG
CTTCCTCCACAGCTCTCTAGTGGCTCTGTTTAAGATGCTA
GTGTTTTCGCAACTGCAGAAACTAAAGCACCCAGAGGAAA
GTCAGGTCAGCAAAAGAGCAAAAGGAGAATGAAAATCTCT
AATGAAGGAGATAACTATGTTTTTAAAGGAATTTTCAATA
TGGCATCACTTATCCAGATATTACTATAATTTAGATGGAT
CAACTAATTCTAGTTATATGTGATCTGTATTTTTTATTCC
ATACTCTATTAATACATATTTTAGTTTCCTTGTTTTTATT
CAGTAAAGTAGGAATTCATGAGTTGACTCCAATTTCTCAT
TATAAATCTCTAAAATTATTCTCAGAATCCCACAGAGAAA
AAACCTAAAGCTATATTAGTTATATAAACCAAAGAGGTCA
AATAAGGATGCCCCTGGACACACAGATGTCCTGAGCGAGC
ATCACGAAGAGTCTGATTATATAGGATCTCACAGCACAGG
GTTTCCCATATCCATTCAGTTTACATTCTGAATGGTTAAT
AAAAACCTGAACAATTATGAAAATTAATATAACTGCTTCA
GAATTGCTCTAATCAGTAAAGAAACACTTAAGCATTATGA
AAGTTCCTGTCACAGTTCTGATTTATAATTTTTCTGTATT
AATTAAAAGTTGGTTTTAATCCAAGTATCAAAGGGAATGA
AGAGAAACAAACACTTTAGAAAATTAATAAGGTCATTTAA
GAAATCCTGTGGAAAAGTTTCTGGAGATTGTTGTTTGTGA
AGCTTTTTTCTAATACTTTTTTCAGACAGAAAGTAAATAT
AATGTGCACAACTTTTCAAAATTTAAAATGCATACATTAT
AGAAACACTTTTCTGTATGTATCATTCACCTCAATTTCTT
TTTTCAAATTGGTGTCTACATGACAATTTTTATGTTAGAA
AATTGTATTTCAAGCAATCAGCAAAGTTCAGACTTGGAAA
AACAGAACAAATAACCTGGTGTGATGGTTAATTTTATTTG
TCACCTTGTCTGGGCTAAGGGACATTCAGACAGGTAGTAA
AATACTATTTCTGAATGTGTCTGTGAGGGTGTTTTCTAGA
AGAGATTTGGAATTTGAATCAGTAGACTGAGTAAAAAAGA
TCCACTCTCATCCACGTGGGCAGGCATCATCCAATTCCTT
GAGGGCCCAGATATGACAAAAAGGGGGAGATAGAGCCAAC
TATCTCTCTCTCTCCTTGAGCTGGGACATCAAAGCTCCTG
GTTCTCCACCCTTCTTTGGATCTCAGCACCTAGGACACCT
AACCTCCCACCCCCAGACCTCCCAGCATTCTCAGGCCCTC
CAGCGTGGACTGAAGAATTGTCATCGGCTTCCCTGGGCCT
TCAGCTTGCAGATGGCATTACCTTGTGACTTCTTGGCTTC
CATAATCCCATGACCTAATTTCTACAATAAATCTCCTCGA
ATATAGACCTATCTATCTATCTATATACTCTATTGTTTTT
ATTTTTCTACAGAATCTGAAGTAATACACCTGGTTTTATG
AGTAACAACAACTGTAAAAAGGGAAGGAGAGAGGGAAGGG
GAGAAGGGGAGAGAAAGAGCAAGATCAAAGTAAGGACTCC
CACTTTCAATACTTCTGTTCAACACAGTACTTGGAAGTCC
TAACTGGAGCAATCAGACAAAAGAAAGAAATAAAATCCAA
ATTGGAAAAGAAAAAGTCAAACTATCTCTGTTTGCTGAGG
ATATGATTTTATATCAAAAAAAAAAAAATCCTAAAGACTC
CTCCAAAAGATTCCTAGATTAGATAAACAAATTCAGTAAA
GTCTCGGGTTACAAAATCAATGTACACAAATCAGTAGCAT
TTCTATATACCAATAATGACCAAGCTGAGAATCAAATCAA
GAACTTTATCCCATTTACAATAGCTGCAAAAAAAGTAAAA
TACCTGGGAGTATATTTAACCAAGGAGGTGAAAGAGCTCT
ATAAGGAGAACTAAAGAACATTGATGAAAGAAATTATATC
CAACATAAACAAATGAGAAAACATCCTATGCTCATGGATT
AGAAGAATCATTATTAAAATGACCATACTGCTCAAAGTAA
CCTATAGATTCAATGCAATTCCTATCAAAATACCAAAAAT
ACAGTATTTTTCACAGAATTAGAAAAAAAAATCCTAAATT
TCATATGTAATCAAAAAAGACTCCAAATAGACAAAGCAAG
CCTAAGCAAAAAGAACAAATCTGGAGGCATCATATTGCCC
GACTTCAAATTTTACTACAAGGCTATAGTGACCAAAAGAC
CATGGCACTGGTATAAAAGTAGACAGACAATCCATGTAAC
AGAATAGAGAACCCAGAAATAAAGCCAAATACCTAGAACC
AACTGATCTTCAACAAAGCAGACAAAAACCTGCATACTGG
GGAAGGGACACCCTATTCAGTAAATGGTGATGGAAAAATT
GGATAGCCCCATGCAGAAGAATGAAACTAGATCCCTACAT
CTCACCACACACAAAAATTAACTCAAGATAGATTAAAAAC
TTACTCTTTTGGACATTGGCCTAGGCAAAGAATTTATGAC
TAAGACCCCAAAAAGCAAATACAGCAACAACAAAAACAGA
CAAATGGCACTCAAACTAAAAAGGTTCTGTACAGCAACAG
AAAAAAATCAACAGAGTAAACAGATAACCTATGGAATGGG
AGAAAATATTCACAAACTATGCATGTGACAAAGGAACAAT
ATCCAGAATCTACAAGGAACTCAAATCAGCAAGGAAAAAA
AACCAAATAATGCCATTAATTAATGGGCAAATGATATTAA
TAGACATATCTCAAAAGAAGAGAGACAAATGCCCAAGAAA
CATGAAAAAATGCTGAACATTACTCATCATTAGAGAAATG
CAAACTGAAACCACAATGAGATACCACCTTACTCCAATCA
GAATTACCATTAAAAAATATAAAAACAATAGATGTTGGCA
GGGATGCAACAAAAATGGAATGCTTACACACTTCTGGTGG
GAATGTAAGTTAGTAGAACTTCTATGGAAAACGATATGGA
TCTATCTCAAATTAACTAAAAGGAGATCTACTGTTTGATC
CAGCAATCCCACTACAGGGGATCTACCCAGAGGAAAAGAA
ATCATTTCATTAAAAAGAGATCTGCATCCATATGTCTATC
ACAGCACAATTCACAATTGCAAAGATATGGAACCAACCTA
AGTGTCCGCCAATGGATGAAAGGATAAAGAAAATGTGGTA
TGATGTGTCTGTGTGTGTACGTGTATACACATATATGCCA
GCCATGCTACTCAGCCATAAAGAAGAATGAAATAATGTCT
TTTGCAACAAACTGGATAGAACTGGAGGCCGTTATCCTAA
GTGCAGTATCTCAGGAACAGAAACCCAAATACCATATTTT
CTCACTTATAAGGGGGAACTAAGCTATGGGTATGCATCAT
CATACAGAGTGACATGATAAACATCAGAGACTCAGAAGGG
GAAGGGTGGGAGGAGGGTAGGAGATTAAAAATTACAGTGT
GCACTATTTGGGTAATGGATACACTAAAAGCGCAGACTTC
GCCACTATACCATCCATCCATGTAAGAAAAAAAACCACTT
GTACCCCCTAAATCTATTGAAATTTAAAAAAATAAAGAGA
ACAAGAGATTGAAGTGGGAGAGGCAGAACCTATTAAAAGG
TAAGATTAAACTTCAGATTAAAAGACAGCCAAGAGATATA
ACCAATCGCAATGTATAGACCTTATCTGAATTCTAATTCA
TACAATTTAAGTATTAAAATACATAAGACAATCAAAAACT
GTGAACAATGACTGGACATTAAATTTTATTAAGGAATTAT
TAAGATATAATATTAAAGTACAGTAATAAAATGTAATCAA
GACACCATGTATGTTTTGTCTCTATTGTTTAGAGCTACAT
ACTGTAATGTCCACAAGTAAAAATGACATGATTTCTGGGA
TTTGCATAAAAATAATTTGGGGATAGCAGAGAATAGGGTG
GGTATTGATAAAGCCATATTGGGTGTGAATTAAAAGTGCT
TGAAGCTATTGACAGAAATACAGAATTTGCTATCTCCTCT
ACATTTTTAAGTTTTTGAAGTTTTCCATAATGAGTATTTC
AAAATGTATATGAGTACCAGTTTTGTGACTGACTAAATAC
AGAATCATTAAAAAAATTAGTTAACCCTCTTTGAGTTTTG
TTTCTTCATTGGTAAAATGACAGAATCCAGTTTAATTCAC
ATTCATTCAAAATATATTTCTTATAATATTCATTCCAACT
CAAATGTAATTTTTAACTTCTCAATGGGCATCACAATCGC
TGCCCATCATCCACCACCTCCAAATGCCATTTTAAGATCA
GTTCATCCATCGATTTGTTTGTTTAGTTGTTTATTCATTC
ACTGAGTGCCAATCCGCATGCTGAAAATAAAGATGAAAAG
ATGAAAATAAAGACACTGCATTTTGGTCTATGGTCCAGTT
GTGCATAAAATTAATACAATTAATACAGCGAAGTAAAACT
CATAAACTAATATAGTGTGTAAGTTAAGCTGGCCTTGTTT
TTTTAAGGTATCAAAACAAGATTTTAGACACTCGCCTTAT
TGCCCCCAAAGCCTCATTCCTAACAAGCGTCTCTTCTCTA
GACGCGGTCGGCTCGCATCCCTGTGGGCCAAGGAAGAAAG
GGGTCCCCGTCGCGAGGCTGGAAAACACCTGTGAACTTCA
GGGCCGGATTCGGGCACGAGTTGAAGGACGTGGAGGTTCA
ACAGTGTCGCCTCTGCTCTTTCGTTCTCCCGCCCCCCCCC
CCCTAGAAAAACGCGACACAGATCCGCAAGGAAAGCGACA
GAAACGCCGCGGAGGGAAGAGCTGCTGAAGCCACAGACCG
CGACCCCAGCGCGTTTCTTCCTAGCGTCGGCCGGGCTTCC
AGGTCCCCTCCTTTCCAGTGGTGACAAACAGGGCGACAGC
GGCGCCTGACATGCAGGGGTCCTGGCCGCGTCTCTACGGA
CTGCACGGAGGACTCAGTTGTTCACACGGGGCCACCAGCA
GGGCTGTGGCGCCCACTGAATCGAGGTGGGCGCGGTGTGG
TCTCCCAGCACGTGGCACTCTGCACCCCGGGCACCGGCCT
CTCCTCTCTGCGTCTCTGTCTCCTTCCCTCCCACACCAAC
CGGACTGAAACCCGATATGAGAACCTTAAATGTTTGCTTT
ACAGAGTTTTTCTCAAATCACTGCTTGTACACAGTAACAG
CCGCTGATTTCGTAGACCTTGTTGCAATGCAAAACACTCA
GAAAACCAAGAGCCATTACGTCATCTTCCATAAAGCTGGC
TTTCTCTTTTCTATTTTAAGAAATGTTTCCTCACAATGTC
ATGCCTTGTGGGTGGGGACAGACAGATGTAAGCAGATGCC
TCATTGAAAACAGTGTGTGACAAACAGATGTCAAGAACTT
GCGAGCGCTATTGAGGCGCAGACGTCGCAGGCTGGAATCC
ACAGGTGCGTCGGCGCCGTCCGCTCACCTGCGGTCCGCGC
TGCAGCGTCTCTCTCCCTGCCGGCGCACGGAGGGCTCCTG
GGCTTACGGATATTTCAGTTTGTATCATTCCTCACACTCT
CATGCAGGTAGAATATTTTGATGATTTTTTAAAAGCTTCT
TTTGCCAGAGTAGCAATAATTAATTTCTACTTCATTACTA
TGTATAAGGCAAAGAAATACAAAGAAATAAGTACATTGTG
CCCATTAATTTCTATTTTAAATATTTTGGATGCTTGTCAC
TGATGTGATTCTGTTCGCATTAGCTTTCCTTGACCCCTAG
ACTCCACCAAACTTTCCTGTTTTTCCTTTTGATTAATCTC
TGCCCTGCCTCCATCCCAGTCCCACCTTTTGCCTGGGCTC
CTGATTATTTAACATCTTGCTACTTCATTAGTAACGCATA
TGTAATACTCTCTGAGCTGGGTCATCTATTGATATGTAGA
GCTGGACTAAGAGAATAGAATTAAGTTGCTTTGGAACACA
GAGAAACAGTTTCCTAAATCCACAGTCACAGAACCCTCAT
GGATGTGCAGTTTCTTTGTCTTCACTAGCAGTTCTCATAC
TTCAGTGTCAAATCACAGATTGCTGGGCCACACCTGATTC
TGTACGTCTGGGGAGCACCTAAGAATTCGCATTTCTGTTA
ATGACAAGCTTCCAGTTGAAGCTTATGCTATGGGTCAGGA
CCACACCTTCAAATTGCTCTAGATGAATCTTTATGATTAT
TGTGATTCTCTCTGTTGTTTCCATCTAACTTAATACATAA
TTCTATTTCTTTTCCTGTATCTGGAAGAATTCAACGGATT
CTAACCAAAAAAAAAAAAAAAATACACAGCCTATCAAAAA
TAGTAAATAATAATGTTCTATACAACTTTAATTTCAAATA
GCATATATAGTTATTGACAGGGTCCATAGTAGCAATGCAA
AAAAAAATCTTTATTTATATTTTCTGTTTCTAATTTTCCT
ATTAAATATGTTCTATTTTATAGGTAAGCAAACTAGAGTT
CACAGAGGTTAAGAGAGTTGCCCAAGGCAAATCAGCTAGT
AAATGGAACTAGGATTTAACGTTAGGATTCCTGGATGACC
CTTCTTATTGTCTTTTCCTACTCAAAGTATGATCCTCAGG
CCGCCACACTGCCCCCACCTGGGACTTGGTTGAAAACACA
GACTCAGGTCCCCCTTCAGATGTGCTGAATCAGAATCTGC
ATTTTACCAAGATGCCCAGGTGATTCTTAAACGCATCATA
ATTTGGAAAATACTATCCTACATTACTCTGCTTCCCTAAA
AACAAAAAACTTAAGTGAACTTCTTTCCCTCACCAATGTG
AATACTAATTTTCACTTTTTAGTACAATTCTGAAGCTTTC
TCAGTCTGGGTGAATTTCAGGAATTATACGTGTGTATTTT
AATGTCTTCCAAGCCAAGGGGCAGGCTCGATTTTTTGTTA
AGATCTTATGTATATCTAGCTATGTGGAGAGTGGAGATGG
ATACTAATGTCTTCAAATCATTTTAATTTTAAAAAAATAA
TAAAAAAAGACAAATGTTATTTTAACAGTAGGTTAAACAA
TTTTGGTTTTTGCTTCTTAACGAGGGTATTTCATTCCCCA
AAGCACCTCACAAATGATCACAACCCAAAAACATCTGTTC
ACTTGTATTAAACTGAATACATACAACTACTATCTATTTT
TGAGAATTTTACAAATTAAGTATGACTGGATTAATCCCTA
TTTTCAAATAAAATCTTCAAAGATCAGCTCTGTGAAATTT
TTATTTTAACAAATGCTATTTTTCAAGCTAAAATACAGAC
TTAGGCTAAGCAAAACTATATCAATACCATGCCAGAAAAC
TTCAAACAGGCATGGAGATCTACAAAGTAAATTAAATTTT
CTGTTACTATCTCAGACTCATGACCCTCTCCCTCAACCCT
TCATCTAAAATTGCCACAAATGTTCTGCAACTGGGTCAGG
ACACACTTGCTTGGGGGAACAAAGACATATTAAAGAGCAT
TCAATATGTCTCAGACATAAGGATCAAGTGAAGCAAATGT
AATATCCTGTGACAAGATTCAAGCATAATTTTCTGCTGTG
TCCAGCTTTCATCCTCAATTGTCAACATGTGACTGTCTTC
CCTGACACTCATCAGGAATGGCTTCACTAAATCTGTGCAA
CTTGTTTTTATGCAATATTTGTTTTGGTTTTATATACAGA
AGTCCCCCATTAGCTGGTTTTGATTTCCATGGTTTCAGTT
ACCTGAATTCAATCTTGGTCTGAAAATATTAAATGGAAAG
TTCCAGAAATAATTTATAAGCTTTACATTTTGCACAGTTC
TGAATAGCATAATGAAATCTCAAGTCATCCCACCCCATCT
CGCCCAGGATGTGAATCCTCCTTTTGTCCAGAGTATCCAC
TCAGTAGACTCTACCCTCTCATTAGTTGCCTGGTTATCAA
ATCGACTACGGTGGTATCGCAGTGCCTGTGTTCAAGTAAC
CCTTATGTTACTTAATAATGGCCCCAAATTGCAAGAGTAG
TGACACTGGCAGTTGAGATATGCCAAAGAGAATCTGTAGA
GTGCTGTGCTTCCCTTCAGTGAAAAGGTAAAAGTTCCCAA
CTTACTAAAGAAAGAAAAAAATCATATGCTGGGGTTGCTA
AGATCTACAAGAAGAACAAATTTATCCATGGAACTGTGAA
GAAGGAAAAAAATCTGTGTTAGCTTTATTACTGCACCTCA
AACTGCAAAAGTTACTGCCGCAGTGCATGATAAGTGCTTA
GTTAGGATGAAAAAGCCACTAAATTTGTGAGTGGAAGACA
GGAAAAGAAAATGTGTTTCGCCGGAAAGCACCGAGCCTGT
ACAAAGACTGCAGCAAGGGACCCCTCAACGCGAGTGACAC
CGAGCCACTTGCTGCAAGTAAGGCAGGGCCACACAGAGTC
ATAAGCAGGTTTGGACTAAAAGATAAATACAAAAATTGTC
AGAGAGAGTGTGTCTGGCGATGAAGAAGCTGTTGCCACAT
TTCTGGCAGTGTCGAAGAAGTTGATCAAGGAGAAAAGATA
ACATCCAAAGCAAATCTTCAACTGCACTGAAACCAGGCTC
TTCTGGAAGAAAACGCCCAATAGAACTTATATCCATAAAA
GTGCAAAGGAAGCACCAGGACATAAGACTTGGATGGACAG
ATTCCCTGTGGCTACGTACGTGGCAGTGCCACAGGGCGTA
TGACAGAGCCAGGTGCAGCACAGAGTGAAGAATCCATGTG
CTCTCAAAAGCAAAAATTATCTGCCTGTGTTCGAGCAGCA
TAATCAAAAAGCGTGAGTGGCAGCCACCTTGTTAATGGAA
CATTCCATCCACGCTTCATCCCAGAAGCAAGTGAAAAACA
CTTGGAAGAGAAGGGCTGGAATGTAAAGTCCTATTACTAA
TAGACAATGTGCCTGGCCATTCTTTATCTGTTTGCTATGA
GAATAAAAGTGGCAAGACTGTAATTTTACCTCCAAATACA
ACCTCATTGCTTTAGTGTCCCCCGCCCCCACCAGGGCATC
ATTTGGTTTGTCAAGGCCACACGCACCTGCCTGGCACTTG
ATCGCATTTCACTGGCATTGGATGCAGACCCTGATCCGTA
CGTAAAGCAGGGCTGTAAATCATTCACTATTGCTGACACA
GTAACGTTCATCACAGCTGCAATGGATGAATTAAAATCAG
ACACTGTAAATGCCTGCTGGAAAAACTTGTGGAGTAAAGT
TCTGAATTCCTGGGGATTGAGGGAGGAGTCAGGAAAACGA
TTCAAGCAGCAAAACAAGTTGGTGGAGAAAGACTTGCCAA
CATGCTCAGTGAAGAGGTGGAAGAACACATTGAAGGCCAT
CAAGAAGTGTTAACAAATGAAGAACTGGAGGAACCTGTTG
AGTCATCTACAGAGGAAGAGAAGACAAAGAATAAATGGAA
GCAAAACCAGAATGTGCACATTACAGAAATCTGCCACAGT
ATTTCAAACTGTGCTGACACTGAAGGATGGAATTAGGGAA
CAGAGTCCCCCAGTGGGATGCAGCGTGGAAATCACCCGTG
TGACCACGGGAGGATCACAGCCACTGCGGCAAGACTGCAG
GAGAGACACAACAGCTTCTGATTACAATGCTCTTTCAAAA
GTTTTTGTTAAAAAACAGTCAAATATTAAGGAAACCCAAC
CATCAACATCTTCTGCTTTTGACATCCAACCACCACCATC
GGCATGGCTCAATGATCTAGGATCACCTGAAGCAGACGAG
CTTCCTTCTGACATAGTAGGGAGCTCAGTGGCAGCCTAGG
ACAGTGTCACAGTGTTGCCATCACCACCTCGTGCGTCTGA
CCCCACCAGCACTGATCACCTTGTGTCACCAAGCAGCAGC
ATGGGCACAGCAAAGCTATTCTGAGACACCACATTCACAA
CTTGTATTAGAGTATATTGTCATAATTGTTCACTTCATTA
TTAGTTATTGTTAGTCTTTTACTATACTTAATTTATGATT
TAAACTTTATCAGAGTTATGTATGTATAGGAAAAAAACAG
TATTCTATGAAGTTTCGGGCATCCATTGGGTGTCTTAGAA
CATATTCCCCACAGATAAAGGGAAACTAACTATGTTTATT
TGTCTTGTCGAATAAATTGGTCTTTCCATGTATGAAATTT
GCTTCTCAGTTCTGATGGCTTTTCCTTGTGATTATAGCTT
GATTTTCCTTAGCTGCCAAACTAGTACGGAGTACTTGCCA
AATTTACCACATCACATGAAGCCACAGCAAGGTAAGCACT
TGAAACTCAGCAGGCGAATGCTGAAATGGCTGTTCGCAAC
CGTGAACTTCCTCAAGGTCAACAGGGGAAGGGAAGCACAG
CACCAGGCAAGCCCAGTGTCAGCATCCCTGGCACCCATGC
CAGTCGCCAGCACCTTGCTGCTGGCATGTTCGGCAGCTGC
TTACGTCAGATGTCCCGGCAGCTGCTGTCTGTGACACAAA
TGTGCACCCTGCATGGTCAGTGATCCAAAGAGTCAATAGG
AGGAAAAATGCAAAAAAATATTATAATCAAATTATAATAT
AAGCCTTTAGTATAAAGTAGCAAGACTGATTTCATAAGCC
AAAGAAATAGATCTCATAACAATATATTTAATAGTTAATA
GGTTATAGATTTTGATGCTTATAAATACAAGTGTAGATAT
TGATACAGATACAAATATAGATTAGGTATGCCACATTGAA
TTAAATTTGGCAATAGAGCTTGCCTATAACCATTTCCATG
AAATTTTTCTTGATAATACTCTTTTGGTCAAAAATAAAGA
ATGGACACGCTTGAGGCTCTGACTCAGGGGGATGGACAGG
ACATGGACAATGTATATAACCTGAGCTTTTGTACCCCCAT
GAAGAGCTGAAATAAAAAAATAAATAAATATTAAAAAAAT
ATAGAAGCTAAAAAAAAAATTAAATTTCATGCATTCCTTT
ATCAAAAGTATGAAGAGAAAGGAACCAAAGATAAAATTAA
TAAGGTTCAAGATAATTTGTAAATATTACCGTGCAGAGAA
GAGTGAATGTCTTAGTCCATTTTGTGATATTAGAATACTA
CAGACAGGGTAATTTATAAAGAAAAGAAATTTATTGGCTC
ACAGTTCTGGAGGCTGAGAAGTCCAATATTAAGGCATTGG
CAGGTTTGGCAATTCTGATTCCAAGACAGTCCCTTAAATG
CTTTGTCCCCTGGAGGGGAGGACGGCCTCACATTCACCTG
GAGGAAAGGCAAGAGAGAGAACCCACTCCCAAAGCCCTTT
TTATCACGCTGCAGCAAACACACCCAGATTTCCATCTCTG
ACACTGTCATCAAAGATGTTTTGTGATGGGACACAATGGT
CACCCATCGTGATGTTAACCTCAAACGGTTGGCAGCGTGC
ACGGAATGCAACTGGCTTCCTCTGAACAACTTCTTACGTA
TACAACATTCTTAATTTTACTTAAAAATTCTTTAATCAAT
GTATATTTTCAGTCTATATCTGTGTTTAACTACCTGATAT
GGAAACCTCAAACTTCGGCTGTTTTTAGGGCCTCCCAAAG
GTATCTCCCTAAAACAGAAAATCCTTTTCCACCATGGATT
TGATTTACTTGTTTACTTCTAGACTTCAACCGCATCCCCC
TGTCCATGATATCTCTTAACACGTGTATTTCTAAACACAG
TCTGGTCCTCCTAGTGTATCTTTACCTGCAGAATCTTCTC
TCTTCTCTCTCAGTTATTTACCCTGGACTTTCTGCAGTGC
TGTCATGTCTGTCTCAGGGTGCAGCTCCCTGACTCCAGGC
AGCAGGACGACACGATATCCCAAGTTAAAAGTTCAAAATT
ATAAAACCCGTAGTAGAGTCTGCAAGTAACATGACAGTGG
TAAGCCATAAGGCTAACCTCTGTTAAACTGAATGCTAATA
GCTAGTCAAATGTTCTGAAAACAATGCTCTAGCATTAATC
AATCACTGATGGTTCCAGTAAAGATTTCTATGGTTAGACC
CTTGGGAATAGACTTTGACATCAATAAAGTGTACTCACGG
GTGAAGAAGAGGATTCTTGTCGATTAAAACTGAGGCGCGA
GAGTTTTCCATCGGACTATGTACAAAAGGAAATTTACCTC
CTTTGACATTTCTGGAGAAGCCTTCTGCAGGCCACTTCCT
TACCCCATCAGTCAACACTGCTTATAAGTAATTGGGACTG
TCTTTATTCTCATAATCTTTAAGTCAAAAAAGCAATGGTT
TTCAATTCATCCCTATGTTAATTCGTGTTAGTCACCAGAG
GCTGCAATAATACGTAAGAGGTTAGTATCAGATTAGCCTG
GAGTAGAGCACAGGCTATTTGTATTTCAATCTTTCATGAG
CAGTTTGCTTGATTCTAGCACAAATTTATAAGTCTGAAAA
GCATAGTTAAACCATTAGTCCCATGCTGTGGTCTCATTCC
TTCCACCTAACTCTCACCTCTTACTCTAAGTGCTAGTGTG
TACGTGCACGTGTGTGTTACTAATAAATAAGGTGAGAGGA
AACTTTTTGGAGGTGATGAATATGTTTATGGCATAAGCGA
CAGTGATGGCTTCATGTATGTATGCTTATTTCCAACCTCA
ACAAGTTGTACACAGTAAATATGTACAGTTTTTGTGTGCC
AATCATACTCCGATAAAGTGGTTTCAAAAAAATTCCTATT
CTGCTACTTACTACTTCTGTGACTACGGAAGATTGTATTT
TCCAAAGCTGGCTGCAGCAATATCTACCCCCCGCCATGCT
CTTCACACACTGCATCTTGATGTTCCGCCCTTAAATGGTG
AGCTACACCTCCTCCCCTCGAGCATGGCAGAGCTTTATGA
AACCTCAAACAACAGAGCATGACGAAAGTGACGCCTGCAA
CTTCCGTGGCTTGATCATAGAAATGGCCTACGCTTCTGCC
TTGCTTTCTCGGAACCCAGCTACCAGGCTGTGAGAAAGCC
CCAGCTAGCGCACGTGAGGAGAGCACAGGGAGGAGCCGTG
TGTGGCTGCTCCTGCCGAGACCTGGCTAACAGCCCGGTCA
ACAGCTGCATCAGCTACCAGATGTGCAAGTGAAGACACCT
GCAAAAGATCACAGCTAGACAACTAGTCACCCTCAGCCCT
AGACACCATGTCCCTACTGGGCCCATCCAAAACTCCCAAC
CCACAGAATCTGCAAGATTAATAAAATGGCTGTTGCACAC
CAATAAGCTCTAGAGTGGTTCACTGTGCACCAGTATTAAC
TGGATAGTAACCTGGGGTGAGGTGCATGGTCTCACTAACC
TTAGCTTTCTCCTGTCTTTCACATGGGGATGACGGACCGA
CAGCACAGGGCTGGGGTAGACGCTGCCACAGGCGGCGATA
TTCAAGCGTCTCCTCCTCGCGCTGGCTGGGGGTCTGCGTT
GGTCTGCTCCGGAGACTCTGTGGTGCTGATGGTGATAATG
CATAAAAGGGAGAACAGGAAAAAAGGAAACAGAATAAAAA
CACCAAAGACTCCCGAAGAATAAAAATATTATCTACAGAG
AAATTTTAGAAAGTTTTGCTGAGAAACATATTTTAGGATA
CAATTTTAGAAAGTTTTGCTACGTGTCTTAATGCTATGTA
CCTTGAAAACATTTCTTAGTATTATCAAGGCAGCTTTAGG
AAGCTCAGACGTTATTTTTCAGTGATTTGTATAAATGTTT
GTGTTGATTTTAGGTACGACACTGTGCTCAACAGTCCTGA
AAGCATGGCCCAGAGGATCCAGTTTTACTTGAGATGCACC
AAAATAAACACAGTGCTCCTTATACAGTTAATAAGAATCT
GACAGGATCTCAAATAATAAGAACCCAATGATAGAATAAC
ATTTAATCATTAATCATAGGTCTGACATGTAAATTCTTAG
CATTTTCTTAGTCACATAATATTACTTCATAGTACCTTGC
TAGAAAACATAACATTGTATTTAAATTTCATCCAACATTA
TTTTTTACATCAGAAAAATAGGTCATTTTAATTCTTTGAA
AACACAAAGGTTCTAAAAGATCTCCCTCTGTCACCTGGGC
TAGAGTGCAGTGGTGTCATCATAGCTCACAGCAACCTCAA
CTCCTGGGTTCAAGCAATCCTCCTGGCTCAGCCTCCTGGA
GCAGCTGGGACTACAGGCATGTACCCCCACATCCAGCTAT
TTCTTAAATTTTTTACAGAGTCAGGGTCTCACTAAAAACA
CTGTGCACGAGACAAGAATAATACAAAGAAATATACACAT
TGCTTACTTCCTCGAAAAGCCTACATTCTACTTGTGAAGA
AAAAGAGTAAGCATATGAATAAGCACCTCCCTAAAGTTTA
GTTTATAAATTAGTAAGAGAATAACAAGTCATAATAAAGT
AGAACAATTATAACAACATACTATAATAAAAGTAATGTGA
ATGTCTCTCCCTCAAAATGTCTCAGTGTATTGTACCACAG
GTAACTGAAATCTCAGAAAGCAAAATCACTCATAAGGACA
GACTACTGTAAACCACAAATATATGAGGGCCAGATTATAA
TTTAAGCCAAGCATAGAAGACTTCTCATAGAACATGTGAA
AAGAATATAGATCACAAGTGTTACACACTCAAAGTACTGG
CTCAATTCTGGAAAGATTTGGAAACATTTCCCATAGATCA
AAGTGCTAAGCAAAGTACTAAACAAGTGAAGGAGAAATAA
GATTGGGTACACAGAAAGAAGGGGAAAAGGCATTCTGACC
CGGATATAAAGCTGAAAAGCTATTTTTGGTGTTGTCTGGT
TGTTTAGTTTGCTTAGCTTTGATTTCCTTTCAGTAAACTG
GCTGTGGCAGCGAAAACATGTGTAAGAGAACTCAGTAATA
AAAGTGAAAAAGGCAGATAAGAGTGAAGCTGCAGTGAGTC
CAAACCGTGCCATATAGGCATCAAGGAATGAGTAAAAACT
TAGAAAGAAACAGCGAGATAAACTATCTTCCAATGCCTAC
TCTGAAGGCACTGTGCAGGATGGCTTGGAGGGAAAACTGG
AAGCAGGGCAACTTGCTATCAGTTACCTTCAAGTATGTGA
TCATAAGGGCATGAATCATTCAAAAGTCATAAAAATTTAA
AGGCTGGGAGAATATTTTGATATCACTGAGTACAGTCCCT
TGATTTAGAAATAATGAAACTTTCAACAAATCCCATGACT
ACATGAGCCAGTAAGTGGCAGATGTAGACTAGAAACAAAA
TCCTCAGATTTTCATTCTACTTCTCTTTTGATCCGATGAA
ATACCTCCTAACTAGACATTATTGAATATCCTGAAAATTG
ACTATATCACCTCAGCCTTCATCTCAACCACCAGATCTCA
TTGGAAGCCAGGGTTCATGGCACTGGAAGAGAATAGCTTG
TAGTATGTCTTTGAATTCTCATGTTCCAGAATTTCTCTGT
AAGATAACATCACATTTATGAGTTTACATTAGAATAATAG
TAGCACATTTATATGGACCTTGTCACAGTGTAGCTTATAT
AAGTCATAACTGGAATTTTTTGGCCTAATAAATTCAGTAT
TGAGACAGGGAGTAAAATTACTGGTTCACTCACCATTCTT
GAGAGTTAAGGACAGATCGCAGGCAGGCATTCAGAAGGTG
TCTACACAAGACCACTTCCCCACATTTTATTACATCTCAG
CTACTTACATACGTTCATTTCTGCTTCGCTTCTGCAACGT
GTGTAGGAGTCAGTGAGAAGCAGAGGAGGACAACGGAAGT
GGAAGCTCAGCCTGTGCCATGGCTGCAGCTGTGGAAACTA
CACCAGTCTCCACCGCAGAGCTGCGAAGCCACTCCCGTCT
CCCAGAAAAGCACACGTCCGTGGTACTTGGAGTGCATCAC
AGAAAGGCTTTCCTGATCAATTCTGGATGAATGAATAGGT
TTAGATTAAGAACGATTCTATAATTTCAGGATTCAATGCA
GTTAAATGTTTTTGTTTTAAATCTTGTTCTCTGTGTGTCA
TCTGCTAAATACTTAATGCTAATATTGAGCCAATTTATAA
ATAACTGAGATTTTTATGCTGAAAAATATGTTTATCTTCT
TATAGCAAACATGAGGCTGTTCAGTTGAACGACTGTGGCC
AAAGCTAGGGCATTACTGTCAATCAGTTGCAATATCCCCA
GTCGTTCCCAGTGAATAGTATGGACTTCTTAGAAATAGGT
ATCTTAAGCTAAACTCATAATATTCCTAAATTAATACCAT
CAATGTCCCAATTGACTATGTTACAAAAAAGAAAATAAGT
TTGTTTAATCAAAATGTTCAAATGGTGGAGTTATAAACAT
TATTTCACTCAATAGCTCATATTCTTCCTGGCCTATCTCC
CAAATGAAACCATTGTGAAATGCAAACAATTCGTCACTAT
TGTATTTATTTATACACTTATGTATATATATTGCATGCAT
ACATGCACACCTTGACATGTTTTAGAGATACATAATCTAA
TAACATAACTTTCCAAACTTGTAGCACTTAAAAAATGTAA
AAGCAATTTCATAGTCACTATTTCTAGAACCTCTCATGTG
GACACTGTTTAAAAATATTATCAAAATTACTTTTTTTCTC
TAAGTCAACTAGGTGCTGAGTATGTGTCTTTGACTACGTC
CTCCTACACTTTTTAACTGTAAGCTACTTCACATTTTTAC
CATTGCACCAAATAGAAACAATCCCCGAATCAGTCCATTG
TAAGATACACTCAGACAGTAACATGCTCGAAGATTCAGAG
GGAAGGGCTTTCTAAGGCTTCTTTAAACACCTAAAATACA
GAAGAAATGATTTCAACAGTAAAAGAATCAGCAGGGACAG
GAAAATGCCAACTCTGATTAGAAGCCTTGAAAGTACTAAC
TGCAGCATCTCAAGGTAAAGCAGGATTTTCAATAACTCGC
CCTGCATCACAGCGCTTGTAAGTGGTGAGAGGTGATTGGA
GGGGAAATGGAATTTGACCTCTTCATAGTGAAGTAAAAGG
AGAAGTTCATCCATTGAACTGGAAGCTTTTAGTGGAGTTA
CTGGAAGACAAAGCTACGTGTTGAAAGGCACAGAAAGAGC
ACAGCTTCACAGTTTTGTCAGAGAAGGCACTTCAATCAGT
TCAGATTTGATTGAAACTCAAAGAATTCCTACAGAACCAC
TGAACAGTCACCTTTAAGATTCAAAATTTCTCATAAATTT
CTCTTTATTAAATTCAAGACACACAGATCATTGCAGAATG
AATCAGGGCCTTCAGAAAACATTATGGCACTGTGCAGTGT
ATCAAAGCATATTAAAAACTATCTCTACAAAAGAAAACGT
AAAAACGGAGTTTGTGAGATGTTAAAATAAGTGTTTGCCT
TGCGTTGAGCTGCCCACAAAATACACTCCTTCCTTTTGCC
ATGTAGCAATGTTTTCTTGTTTATTTTATTGAAAATTACT
TATGTTAGAAAGTCTCAGGTAGACCTCCCATGGGCTTATT
TGACTTGCTCACAAAAGACCCAGTTTTTAAAAAATGAATT
TTAAATGAATGATGGTGCTGAAAAGGTAACATCCTACAGG
TGGTAAATAAGCATTTTTTTCTTTATGTTTGTGATAAACT
GTTAGTTTCTTTTCTTAAAGTTTTAACACCTACTTAGGCT
GTCTTCCCTTTATCATTGTAACCAGGGTAACTTCACAAAT
CAAAGTTACTAGAGGGGAGTAATGGTGTGTCAACCTACAT
TCTGTACCTTGGAACTAATTTGCAATTATTTAAAAGGAAG
AACCAGTCTGCCTCTAAAGAATCTGATGTGACTCATCACT
GATTCATTTCTTTTTATCCAGAGTGAGTGATGTGCCAAAT
AGGCAGTAAATAAATACCTGTTTTATGAATGAATAATAAC
AACGGAGAGGCAGATAACTGAATGAATCACAGTACTACTC
ATCATTAAAATACATACATTCACCAGAAACCCACTAAGGA
CCCACATAAATGTCCTATTCTGACAAAAACACTAAGAAAT
AAAAGAATAATAGTGTGCATGAAGGAAGTGAGCAAACAGG
AACTAGATAAGTACTGTTTGCGTGTGGTCGTCAGAACAAC
AGCTTCCCAGAGATGTCCGTGTCCTAACCCTTGGAACTTG
TGGCAAAAGGATTTATTGAATTAACTTACTACATTAAGGA
TCTTTTTTTTTCCCCTTTATTTGAACTTTATTTATTTATT
TTTTTAAATTTCAGCTCATCATGGGGGTACATAAGTTTAG
GTCATATACATTGTCCATGTCCTGCCCATCCCCCCGAGTC
AGAGTCCCAAGCGCGTCCGTTCTCATTCTCCAGACAGTGC
GCCTGGTACTCATCATGTAGTCATTAAGGATCTTGAGACA
GGAAAATTATCCTGAATCATCCAGGTGGACCCAATGTAGT
TACCAGGCTCCCCAGCAGCAAGGCAGGGGTGCAGGGGGTC
AGAACCAGAGAAAGGGCGTGATGCTTACAGCAGGAGTCTG
GGTGAGGCCGCTGGCTCTGCAGAGGGAGGGGCAGGCACCA
GCCCAGGAACACAGGCAGCCTCAGGAGGCCAGAAAAGACA
CGGAAGCAGAGTCTCCTGGAAGCCCCCGATGAACACCATC
CTGCCAACACACCGACTTTAGTGAAATCCATCTCATACAC
CTGAGCTCCAGAAATACAAGACAAAACGTTTGTTGTATTT
CAGGTTTGTGGTCGGTCGTTACAACATCAATAGGAAACTA
ATACACTGGGCTTTTTTTGCTTAATTTCTAAATCTGTTTT
CAATGAATGGAATATTTTTCACTTAAAAATAACAAGAGTG
CGAGCAAAAGAACACAAATTAATATGTGCAATTGTCTACC
CAGTCTATTTTACTGCTCATCCAATCAGGTAAGAACGCAG
AGAGATGCAGAGAGATGCGCATGAGATACATCTGGCTCAC
GGTAAGGGGAGAATCTATTCATCCGTGACTTTTAAGCCAA
AGTTAATTACGCTGGAAATGACACCTTTCCATCTGAAAGT
TTTCTATCTTGCTATTCAAAAATGCAGTTGTTAACAAAGA
TTACTTCAGATTTTTTAATTTAGAAATAGCTGCTTTTCTT
CTTTGTCAGATCCTAATCACAAGGGAATTCATAATTAAAA
ATAACTCTAAACCTACAAAGATAGAAAGGCAACAGTCCCA
CATTTCATATAAATATGCAAATTTTCTTTATGGCTCTTTT
AAATGAACCTGCTTTCTCCATTGTGCAAGGATGATAAGTG
TCCTATTGCACTAATAACCTTTCAATATTATTAACTATGT
TTTCCTTTTATGTCTAAAATAAGTACCTGGTTGCTGGTTA
AGAAAAATCTCTTGAGAGGAATGGCTGCTAAATGGTGTTT
GTTTCTATAAACACAAAATATGTCATTAATCCAGTTTTAT
CCCAGAGAGGATAGTTGTTTACATGCATTATGGTGATTTT
ATTGTATCTTATTAAGGAATAATGGCAAACTAAAGCAACT
GCATTAACAGAGTCTTGTAATAAAAAGTAACGTTTTTGCT
ATTCTAATTAGTTACCTTCATTTTATGAGAGAATGAAGCC
AGAGAATGGTTACATTTGAGTCTTTAAAAAGGAATGCCTT
CCACTGGCTTTTAGCACAGGTGTGCTAAGCTGCTATGCAG
GGCTGTCAAAAGCAAGGCCAGACATGAGCTGAAAAGAGAT
GGTCACATCTCAAGAGCTTTCCCAAAAACAATATGCCAGA
AAAAATTGTATATTGAATATCCCATCAAAAATTGTATATT
GAACTAATTGCCCCCTTGTGTAATTAACTAGCAATGTAAT
TGGCTACTTGCCTTGTTATAGGACCAAATATATGCATAAT
TAGTTGCATTTGAGCAGTTAAGAACCTGTGGATTTAGATT
CACATGTGTAAAAACAGTAGGTGCTTTCAAAAATTTGCTC
TCAGCAGTTTGCAACTCACTTAAAACACAGCTATGTATGT
ATTTTTAACTTATCTTTCTTTAATAAATATATCGGGTGTG
TCAATGAGTTGCTTTTCCTTCCCAACACCTGCTACTTTTC
ATAATCTTTACCATTCTCTATGAATGAATGATGACATCAA
CCCTGTTTGCTGAGAATCTTTCTGTGAACAAAAATATGGG
AAAGACATTTGCATGGAAGCAGTTACTCTGATCATTATAA
ATGGCAGCTTTCTTTTCTATAAGCTACAACTATGACGTTG
GATTCTTATTCTTAATAAAGTGAAGGGTTGACTCCTGTTT
TTTTCTACCTCAACAGCAACAAGCCATTGATCTACTGTGA
GATTTGCATCATCTCGATGGCATCCACAGACGTTAGGTGC
CACCGAGCCCTGATATGCTGGAGCCAAAGTGGAATTCACT
TCAGCATCTGGATAAATCTAAGGGCTGTAGTTTATATCTT
AATTGTGGCCCGAGTAGAGGCTAGTGGCTCTCTAAGGAAT
CACGAGTCAATGGGTCCACGCATGAGTGAAGTAACGACCC
AGTGGTCCTCTCAGGAGTATGGAGAAAAGGCGGGGTGGGG
GAGAAAGCTGGAGTGGATTAGGAAAAATGGCCTAACAGAA
TTGAACGCAGAAATTGTTTTGGTACGTTCTTGGCCAGTAA
CAAGCAGGTGCTATTATGTGTGAGTACAGCACTGTTTACT
ACAAGTTCCTGTAGAAAAAAGTTCAGGAGCAACTGTCAAC
TACCTGCGGAAAGAAATTGGGCCTGGTTGGAATACAAATT
GTGTGTGTGCGCGTGTGCGTGTGTGTGTGTGCGTGCGTGT
GCATGTGTGTGTGTGTGCGTGCAACTGGAGTCTCCACAGC
ACAGGATCTGAGTGCTGCTAGGACACAAATACGAAGTCTG
TGTCTCTCTTGTTGACAAGCCTGCCCCCAGGCACCAAGCA
CAGTGCCTGGTACATGTAAATATTTGCTGAATGATGATGG
ATGTGTAACTAATTCAGACAAATGAATGAATGTACAGTAA
ATGGCAACCGTCAGCTCTTCAAGACCACCAGAAAAATCAG
CTTTGAACAAAGCTATAATTATTATTAGACCTACGGCAGT
CTCCATAGAGCAAACAAAGTGAAGTTGGGGCATTCCCAGG
TAACGTGATCAGAGTAGAACTCACTCCTGATCAAGTGACT
CAGTTCCTAAAGGAGAGCTTTTGTTTTGGGTGAGGGGCCT
TAGCTGAGGGGACTACTAAGTCCCTATGGCTTCGGATCAG
GCGTCTCCGGTTGCTTTGCACCGCACGACTATGGCTTGTA
AAGCCTAAAATATTTACTGCTGGCTCTTCACAGAGAGAAA
TCGCCAACCTCTGATCTAGTTAGATAAACACACAGAAGTT
TTGTAAACTGCTGTTCCATGAAGAACAAATCTGAATACTA
CTTCTGTAACAATTTTTCTCAGCTCGTTATATACTGTCAC
AAAGCTTTTTCTTCGTAAATATCATTTTATTCCTTTTTCA
TGTTTATTTTAAATGTGATCTGCCATCAAGATTCCAAGCT
CCCTTAGCCACCTTTTCCTTCATTTCCTCAATGAAAAAAT
CATTAGGGCCCAATAAATTTGAAGCAACAATGACAAAGAG
TTTAATGTATATAAAATAAAAAATATAACACTTAGCTGTA
ATATATCTAAAAGCATCTTACTATACCCATAGGTATGCTT
TCATGTACCATACTTTGGACCCATTATAATGTATATTAAA
TGAATTGTTAGAGATAAATATTTGCTCCTCAAATGCTAAT
TTATTGATGACTACTCCTAACTTGCCCTCATAGTGACAAA
GTACCAGCACAGTCATTGAATGAATATTTATCTACAATGA
ATATTCATTTCATCCATATCTTTACAAGGAGCTTCACAAC
TGACAAGGCAATAAACAAGCTTCTCCACGCCCGTTTTAAT
TCTGGCTTCACTTGCTTTCTCCACACCAGGGCTTAAGCAG
GGTAAATTCGGTGTTTGTGGCTTGATTTGGGAAGTGTTAG
TCTAATCTGTGTCCTACATTAGCTCTCTTAAACACAAAAT
ATAACTCCAAGAACAGTGATTAATTAGTTCACAGATTTGC
CATCTGCTTCATTCAAGTCTGACAAGGTGAGAAGTGACAA
ATTTGGACTAAAGAAAATGAATGTTAATGAGGTTGTGATT
CTACCCTTTGAAACAAAAAAAGAGGGGTGAGCCTTCTCCG
TGAGTCAGTGGTACGCTGATAAATGTCTCACACCGCCTTT
TTCCAGCTTTACTGAGGAATACTTGAAAATTAAAAATTCT
GTAGATCTAAGGTAGATAACTTGATGTTTTAGTACATGTA
TAATGTATATTATAAAATGATCATAATTAAGCTAATTAAT
GTATCCATTAGTTACTATTTTTTGTGTGTACTTAAGACCT
ACTCTCAGCAAACTGCAAGTATATAATTCAGTATAACAAC
CAAGTCACCATGCCGTACACACGGCCTCCAGAACTTATTC
ATTCTGCAGAGCTGAAACTTTGAACCCTTTGACCACATCT
CCCCAATCCTTCCAGCTCCCACCTGCTGCAACCACCATTC
CACTCTCTGCTGCTGTGAGTTTGACTTTTTCATGTCCTGC
ATATAAGTGAGATCATACAATATTTGTCTTTCTGTGCCCG
GCTTATTTCATTTAACATAATGTCCTCCAGGTTCAACCAT
GTTGTAAATGACAGGATTTCCTTATGTTTTTAAGGCTGAA
TAATATTCCATTGTGTGTTTATACCACATTTTCTTTACTC
ATTCATCCATTGACAGCCCCTTAGATTTTCCCCACATCTT
GGCTATTGTGAATAATGCTACAACAGACAAGGGAATGCAG
GTATCTCTTTGTGATACTCATGTCATTTCCTTTAGTTATA
TACACAAAAGTGGGATCGCTGAATCATATGGTGGTTCTAT
TTTCAATTTTTTGAGGAATCTCCATATTGTTTTCCATAAT
GGTTGTGCCAATTGACATTCCCACCAACAGTATACAAAGG
TTCCCTTTTTTGCACACCCTCTCCAACACTTGTTATCTTT
TATACTTTTTGGTAGTAGTCATTCTGACAATGGCGTTTTG
AAGTTTGGAAGGGGGGACACGATTTGCTGTGTTTGCCTAT
TTTTGAATTGTAAATATTCCCAAGGCAAATTTCAAGCTAT
CAACCTGATGTCACTAAATGAAAAGTTAGAAAGAGACAGT
AGAACATTATTATATGGTTTCTCCTATACACAAACACATG
TAAATAAACCTAAGATCATAGAGGACAGTAAAACATAATA
AAATAATTAGGACGTGATATGTTTTGAATCTATTACATTT
ATTAAATATAACTTAATTATAAGTTTATTAATTTTTAATG
GCTATATTTAACAAAATTCCTAAAAATTTAATAATCATCT
CCTACCAGCCAATACAAGCCACCTTTCATGAGCTAGTATA
AGCCTTATCTAGCATACCACTGCTATGAGTCTATATTTTG
CAAAAAATATAACTATGCTGATTTCATTTTTTATGAAAGG
CAAACTTTATTATTAATAAAGTTTAAAACAACTCCTTCAC
CTCTCACTGTGTCACAGAGACACACAAACACATGCATACA
CACAGTCTCATTGAATTTAACATCTCTGGAATAAAGACTA
TATACCCAGTGGTTGTCACTATGAAGCTGAGAATCAATGG
GCAATTTGCAATGTCAGCCCCATAAAGGGCCGACTGTAAG
GTATCATTACTTTCTACTTTTGATTGAGAAGTGTTATATA
TCAGACTGCAAACTGCCATGTAAACCTCTCATGAGTCAAG
AGAAGAATGTATTAGCAACTTTGCGTACTGAGCACATAAC
ATAATGCCCCAGACTTCCAGACTTAGCAAGTACTAAATAA
ATTCTTGCTAAATGAAAAATTAAATGAATTGATGAATAAC
TGTTGCTCTGGAAAAAAGTTTCCAAATTATCCCCACCCAA
ATTTGTAGAAACAAAATATTCAAAACAGAACATAGCTAGT
TCCTTTGGAAATTGTCAATGGAAATATTTTACCCTGCATC
AGTATAGATTTCAAAAAACTTTAGATACTAATAAATTTTT
AAGGATTTTTTAAGATTCTATATACTTCAAATGTTCAATT
TAAACATTGAATTTCCTAGGTAAATCAACAAAACCCACCA
TTGTCCAATATATTGAATATTTTACAGTCACATAGCACTT
AGAAAAATACCTCATATATAGTAACTGTAATAAACTTTTG
AAAGAAAAATCTTTAATCTAGTTAACAAAGCACTATCATT
GTGTCATCACATTACTAAACAGGAGCTTTACAGTTTCAAA
ATATTTGTCATAGAAGAGAAAAATAAAGATGTAACCTGAT
CAAGTTCTTTTGTCTAAAAATAATGCTCAATGGATTTGAT
CAGGTCATAATCAAAAGTTTTAGAATCTAAATCATTTTTG
CCCCTTTTGAAGGAAATTGGCTTTCAAAATGTTTTTGAAT
TCTTATGAAGCAAAACTCTACTTAGTCCTTTTCTGCAGAT
CAGAAATGAGGAGTCAGGGAAATGATATTTTTGTTCTTCA
GTAAATATTGAACATGAGAGACTGTCAACCAGGGATGGGT
TTCTCAAAGGAAAAGCAAGAACAGAGTCATTGATTTTCTC
AACCATTCAGTGGGACACACAAAAACAATTGGTGGATAGA
ACCCTGGACTCTGAGGTCACAAATCCACAGTAGGCCTTCC
AAATATCACGGCAATGCTTGCTCATGCCTGTTTGGGGAAG
GCAGATTTTGCATCTCCCTCCCCAAGAAAACCTCCCAGAA
ACCTGATTTTCTCTTTGATTTGTGCTTCTCTGCTTGCCCT
GAGCTTTGCCCTTGATTTTATCTACCCACGACATTAGCTG
GTAATAATTGTTTTCCGTACAAATATCTGCTTCCATCTCT
GACAGGCCATATTCTCATGCCATTTCCTCAAATACGTTCT
GAAAAGTTTGATTAACTGTTTAAAGCTGTAAATCCTTAAG
GGAAGAGTGCTGGTGTTATTTACAATTCTACAGTGCTTTA
GCACTGGTACTGTACATAAGCCCTTAAAGGTACCATTAAA
ATTAATTGAACTGGTAGAATGGGAAAGTATTCCAACATTC
AAAGAGAAGGACCATCTGTTGTCAAAATAACTGCAATTCC
AACTGAAATAAAGGAAGCTTTCTACAACCCGAATCTAAGC
CTGTTGAAAGCATTTCACAATGTTATTCCATTAAGATTCC
CTTAAGAATAGAAGTAAAATTCATCGTATTCAGAATTTAA
AATAAGAATATGATTCCATAAAGGTGACATCTATTAATCA
ATGATATTTGGGTACAGTAATTTAAGAAGATGCTTTTTTA
CCTTTCTATGATACAATAACATTTTTATTACTTAATTCAC
AAAGCTATTAATAAAAAATTTTGAGATGGATAATTAAGCA
AAGAACTGTATGGGTTTGAGAAACTTAGGAAGTAGAATCA
TATCTTATGCTACTGTACTGTTGTCTACAAAAAGTTTACG
TACAGTAATTCACCCAAATACTAACTGAGTGTCGATTTTG
TGGTAAAATATGGAGCTTGAGATAATATCTAAGATTGCTT
TCATTTTCAAAATATTATGGTCTATGAGCTAGGAACACAT
CACATAGACTCATTCCTTCTATTAAAAATCACAGGACTGA
CACATTAAAAAATAAATAATAGGATTGTTATCTAAATTTT
AATAATTCACTTGATATGGTATCTTCCAGGACCTGGCTGA
ATTACCCTTTTAGTCAATTGTCTAATCTTAATGAAGACAT
AACTGAAAAGTTCTGGCCAGGCACCGTGGCTCACGCTAGT
AACCCTAGCATTCTGGGAGGCTGAGGTGGGAGGATCACTT
GAGGTTGGAAGTTGGAGACCAGCCTGAGCAAGAGTGAGAC
CCCATCTCTACAAAAAATAAAAAAATTAGCCGGGCATGGT
GGCACATGCCTGCAGCCCCAGCTACTCAGGAGGCTGAGGC
AGGAGGATCGCTGTAGCCCAGAAGTTTGAGGTTGCTGTGA
GCTATGATGATGCCACTGCACTCTAGCCCAGGTGACAGAG
CAAGAGCTTGTCTAAAAAAAAAAAAAGAAGGAAGGAAGGA
AGGAAGGTAAATAAATAAGTTAGTTAGTTCTATGTCAAAT
GAATATCAGTAGTGCTGATAAAAAGTGGCATTTTGGGTAT
AGCACTTCAAACTGCTTTTATATACATTATTAAATGTTAT
GTATATAAAACCAACTTATGAACATGAAAATTAAAGATCA
CAATCCAGCAACTAAATAATAGAACTGAAATCATTTGACT
AAAGGCCACCAGTTGCTATCAACACTCCTGCATTGTATGT
GTCATTGTCCTTTACAGTTCTTCTTTCAAAATCCTTATTG
TCATAAATAATGGGAACCTACTTAAAACTGGTATGTTACC
TGGTTTGTTAAAAAATATTGATTTTTTTCCTCTAGATTAG
GGTAATAGTTTTCAAGGGTCTATTTTAACAATAATAGTCT
AATTTTAAAAACCATTTTATTGAAGTCAGGAATTATCATC
AAGTGAATGTCTAGGTAACAACCACCCAAATCAAGAAAAA
ATGCCCCCCAAGAACCTTATCTGTGTCCCTTCCCAATCAT
CATCTCTTTTGTCCTCCCTAAAGGGATCTATGATGACTTC
TAATGCTTACTATAATTGGAACTTCATATAAACTGAAATA
TGCAACATGTATTATGTGGTTGGGCTTCTTTGCTTAAAAG
CTTATGCAAGATTCATCCATGGTGTTGCTTGTAACTGTAG
CTTGTTCATTTTCATTGTGTGTGGTATTCTGTGAACATAC
CACACATTACTGATCCATTTTGAGGGATATTTGGGTCATA
TTCAGTTTAGAGTTAACATTAATAATGATATTGTGTTCAT
TCTTACACAAATATTTTTGATGCATATGTGCATACATTTT
TCTTAGATGTATATGACGAGGAACAAGTATATTTCTGGAT
TGTTAATTTAAAGTAAGAAAGTTTACTACACGTAAGGGCT
TTTGTTCCTTTTGTTAATTTATATCTTAAATAGATTCATG
AATTCATGTGCTTATAGTAAATGAACTAAATGAAATCTAA
AATCATAATCATAATTTAAACAGATAGAAGTTAATCCAGA
CAACAAGAATTCTTAAGCAATAACTGAGTTGGAAAAAAAA
GTATGCCTGCATTTAAATCTGATTCTAAGGTGTTACTGAC
ATAATCTTAAAATATAGTTGTGAAGAGCCAAAAATTAAAA
ATAAACCTATAAGTTTCTTGAATTCTACAGTAGTGATTTC
AAATTATTTCACAATTTTTCAGAACTGCCTCTTTAATTCT
TACAATTGAAGTAAACTTTATTTTGGTTATATCCATTATT
TGGTATAAATTTCTTGGACTTTTGGTTTTTACATATGCTG
AGTTTTAAATAAAAATTGTGCTTTTAAGTAAAGGATTTTT
CCACCTAGAATAATCAGAATCTTTCTTACATGTACCTCTA
GAAGGTCTCTTTTACAGTGTACTGATAGTACAATGGATGG
CTGGAATAGCAAATTAAAGATTGTGACAGATGAAATACCT
GTATGCCTTAATCATTATAAATTCCAACCACAAAGAGTTT
CTGAAAGGAATTGCTACTATTAACATATTCTGTAAGAAAT
CCCTACTTCAGGATTATATCAGTTAAATTTCAGTGAATCT
CAACATTTCATTCACAATCTATGAGAATAAATTAGTTTTA
ATGATCTGTCAACCAAAGCACTTAACTATTATTAGCCTTT
TTCTTAGCCTGTGTCCAATGTTTGGATTTCCGCTGTTAAA
ACAAATGTACGGCTGAGGCTTTTTTTTATTGTAAGTATTT
TATAGTAACTCTATTCATTATCAATAGACAAGTGACTATT
TTTAGAGATTCTATAGCTTGCAAATGTGCCACATAATACA
CAATTCTTACTACCCACACTGTAGTTGCAGCAACTTTATT
CATTTTTAAAAAATTAACACTTATTTTCTAGCATGTAGAA
CAAAATAGAAGAAAAAGTCAAATTTATGCAGATATGAAAA
CATCTGATATTTTCAAAATCATGATAAAAAGCAATGGATA
TGCCGAAATGGTAAGACCAGGTTTTTCAAGTACTGCTTGA
GAGAAGTACTACCACTTAACTGCAGACACTCTAATTAAAT
TAAGTGATTCATTTTTCTGAGGTGCTGTTTAAACCCGAAT
CCCCCATTCACACGATGAGCAAAGGCTTCATGGATCTCCA
ATTACAGTGACCTTGCTCACCCGTGATGGAGAATTGAGTA
TAATGCAGCCTTAGCAATAGCCTGCATTATAATACGGACA
GGATCAGACATGACAGAAAATTGATAGTTTTCCAGATAGT
TTAGGCCAGTCGCAGAGTGATCAATCAGACTGTTGTACAA
CTGATGACACGGAGGTCAGATAGTCTGTATAACCAAGTTC
TTTTCACCACGCTATTGTTCGCCCAGGTAATTCAGTCATT
ATGACAGCCAAAAATTTGTGATTGATAAGGTGATTTTCAG
TTCATTGCTCACACAGACCCCATCAACTCCGCTGTTTACC
ACTCAGTACATTACTTTTCCATTTGAAATGAAACTGTCAC
TAAGTAATAATTTTTGAGGCCAATTAGCTTTAACAGCTAC
TCAGCAGGAATGCTGGCTGCAGTCACCCCCGCGGCTGAAG
CTCAGGACCACATTAAGTCACCTCCACACGAGTGTTGGTT
TCGTAATAATTCAGTAGCAACAGCAGGACAGAAGAACTCT
ACTGACACCACCGAGCTTTCCAGTCAGTTGTGCAATGGTC
ACAGGGAGAATTCTAATCTTTACACTGAATGGTAAAAATC
AAAATTAAGTTGAACTCAAATAATCCAGGTCTTCAAAACA
ATTTCAGTTGGAACATGGTCTAAGGGTGCCTTTCAGTTAC
GAACATTTCCTTAAGAAGATACCATTTAAAAAGAATTTTA
AAGGACTCCTATGTTAGAAGATGAAATACGGTGGAGTTTA
TTCCCAGCACGCCAAGTGTCGGGAGGACGGGCATCCGCGA
CAACAGCGTGCGCGGCCCAGCGACAGCACACAGATCAGCA
CGGGGACAGGCAGGACACCTGGCCACAGAGGCAGGCAAGG
GCTTCAAAAGCAAACTGCGAGGCTAAGAGCGCAGCGTTAA
ACTATCCTGCCAATGGATTCTAAGCAAGGAAGAGATGTGC
TGAGAATGCGGTTTTAAAATATCGCCCCCCACGTTGTGCA
GAAGAGTGATGGAAGCGGGATGTGTCTGCATGTGTGTGCA
CGTTTGCACACCTACGTCCAGGAAAGAAGAGGGTTTGAAC
AGAGAGAGTAACTGGGGGTAGTTAGCAGGATTCAGATAAG
AAATTAAAAAGTTGAACAGATGAGAATTAAGAATCAATTA
AATATGGACAGGTTAAATAGGATTCTAAAACGACATCTAA
ATTTCTGCCTCAGAGGGAAATACCTGCTCAGATGGAGACA
TGAAAACTATGAAGTACCTCGACATGGAAATTCCTACCGG
GCGGCTGCAAGGTAAGAACTTGACTGACATATGAACAGGT
AACTGTCAGCAGACAAGTGAGAGCTGAAAGCACAGAGGTG
GACAATGTCACCTCAGGAAAGTCTATAAAAAAGAAAACCC
TGGAAAACACAGATAAGACCACAAAATACCAAAATGGGGA
AGTGAAAGATCAATAGGGGTTGTCCAATCAGGTAAGTCTT
GCCGTAACTGTAGGGGTAGGAGGTAATTAGTCATCTGACA
GCCAGAAATGTCTGATCAGTTAGCTCATCATCAGTTCTGC
ATCATCGGACCACTGGCACGCAGTGAAGGGTGGGAGGATT
TGAGGTCGGTGGGCACACTGAGCAGTGTCAACACCAGCAA
GAAGTAGGGCGTCATTGAGACATGAAATGTCTATGTCTAA
TGACATAGCCATTAGCTATGTCAATGTGGAGGTCTTTGTT
GAATTCAGCAGTGATGGGCAGGCCAGCATCCTGATAATTG
AGATGGGTATTTGTTATGGGTTCAGTTGGGTCCCCCCAAA
AGATATGTTGACCTCCTAATCTCAGTACTTCAGAACATGG
GCTTATTTGGAAACAGTGTTGTCACGATGAGATCATAATA
GATCAGGTCTTAACACAATATGATTGGTGTCCCCACAAGA
TGGTGGCCATGTGTAGACACAGACGCACAGGGAGAACACC
GAGTGACGACAGAGGAGACTGGAGCGATGCAGCTCCACAG
AGGAACAAGGAGCAAGGATTGATGCCACCGGCAGAAGCAT
GGAAGATTCTTCTCAGAGTTTCAGAGGGGACATGACCCTG
CTAACAGCTCTATTTCAGACTTCTACCCTCCAGAACTTTG
AGAATCAATTTCTGTTGTTGTATTAAGTCACCTAGTTTGC
AGTACTTTGTTACAGCCGCCGTAGGAAACCGATACAGCAC
TCAGCTGTGCCCAAAACTCAGCCCTAGGGGAAGGGACAGT
TCTGAACCCGAGTGTCCTTCAGTAGCTCTCCCATGGTCTC
CTGGGTATTGGATGATGTTGGTCCTGTGGTCTGATTGCAG
CCAAGGGCCTCAGTTAATTCAAGTTAAATTGAGAAATCAC
TTTTCTTTGTATTTTTAATCACATGATGTCAATAAACAGG
TTAAGTGGATTTATACCTTAAAAATATTTTTTTTTTCTGG
TCCTGTGCTTTGCTTAAACTTTTATACATGCAAGGTTAAC
TGAATAATTAAAGTTATTTCCTGGAAGATTTAGGTCATAA
AAATAATTAACCTGAATCATTTAGGTGATGAATTTAAAAA
AAAAAGTCGGGGGGGAGAACAGTATTTTCTCTTGACCTGT
ATATAAAAGTGCTTCAATTTTCATAAGACTTTTGAAGCAA
AGACACAGGTCCATTTTAAAAAATAATACTGAAAGATCCC
TATAAAGAATATGCACTTGGAAAAGTTGTATTTTTCTTTT
GAATATATCCATTAAGCCCTCAGATGTCTCACTTTTCACA
TATTTTTTTTTTCATTATCACTGTTGGTCTCCTAGCAGTG
CCGAATATTATCTCTCTCTTTTTTAAGCTAGTATACCATA
TCTCAAAGTTCTTAGAATAACCTATGTTTTATGTTTGCAT
TCTTTCGAGAGAGAAAAATATATATATTTCAAGAAAGAAA
AAATCCAGCACCTGAGGCAAAATGTAAGGGGAGCACACGC
CAACAAAATCTAACTTGCACAATAAATCCATTCTGTCAGA
TCCTTGACAGGCAGGTTTATGTTGACCTCTGGAGAGAGAG
GAAAGGAACTGGTGTTGATAGGTTATACAGAATAAAAAAT
AAATTGGGACACAAAATAGCAACATGGATTCCCGCCCCCA
TCAGGACACTATGTTTATTATTTTTATTTCATTATGCTTA
CAAAAGCAAATGAATTTCCCTTTATATTTTCTTAAGAGTT
AAAAGATGAATGTTCCTTTCTTTACAAGATCCATGGAAGC
TGAGAACACTAATACTATAAATGTTTTAATGCTTGATTAG
GGTTCTGGCTTCAAAATGAAAAATGTTTTATTTGAATCAA
TAAAACCCCCAAGAAAGTGGTACATCCTCTCTTTTCTGTA
ACATACAAGTGGGGTTATATTGCACCAATCTGTTCACTCT
GTCAAAATCCTTGAGGATTCATTTGAAAGGTATTATCTAA
GCATATCTTATAAATTTGCATTCTGTGTCCACTAGCAGAT
GCGTATGTACCCTCTGCTGTGTTTATAATGTTGCAGGGAC
TTAACGATACAAAACATTGTCACACATTACTGCCTTTCTT
AAAGAAACAAAGCGGAGTCCCAGACTTCTTTTAATCTTCT
TAAAGTGATTTAAAAAATGTAGCTATATATATAAACAAAT
CTGTATTTCCCAAAGCACTCCCACCACAAAAATAAAGAAT
AAAAAAACGCCTAGCACGGTACTACGCACACACGCACAGC
CCTGTGGAAAGACAGGAGTCAGGAGGGGGTTTGAAGCGAG
GAGCATTTTGCATATATGACATTTCCAATACCCTTTCAGT
GAAGGACTTGTTCCTATCATTTTTTTCTTACATAGCAAGG
TCATGACACAAAATATGAAAGCAAATCAGTAGGTGAGGCA
CGATGTGGCTTTCACTCCCAAGCGAACGCTGCCCCCGCGG
TCTGCGTGTGTTCGGGACGCCAGACACGCGAGCGGCGCGC
CGCCCCGTCCGCCATCTGCGGTTCCCGGGACTCCCGGCAG
CCGCTGCCCACGTGGCCACTCGAGCGCCCCCTAGGGGACA
GCCCTGTGCTGGCGCTGCGATGGTCAGAGACGGAAAGACG
GTGAAATGCAAACGGTACAGTCCTCATGAGGGACACAGAG
GAAAACATTCCAGTGAGAAGACTGCTTCTTTGAGTAAGTT
GGGAGATCAAGAAATACTACGGGGAAGAGGTTACAGGATT
TAAAGATACATCAAGGGAGATAAAAGAGCATCTTGGAAAG
AAGGAATCTCCGAAAATGGGGACTATGAGAGTATCCACTT
CACAATGATCGAGAGGCTCAAATAAGATGCATTATATGAA
ACTACTTTCCAAAATCAAATTTTAATATGATGGTTAGAAT
TCAGCTGAAATGGCAGGGTGGGGTCTTAGTGCTCAGACTT
GATAACCCCAGTAATTTTGCAGTTTGTTCCCAATACCAAT
TAGAGAAAATTACCTTTCAAAACTTTGTTTGGGTAAAGAC
CTATTTGAAAAAAACTATGAAACTTTATTGAAAGATATAA
ATGACTTCTAGGAACTTGAGAAATAAATACTAATATGTAG
CATTCTTCATATTAATTTATAAATTTAATGAAATTCCCAT
AATTTTCAGAAATTGACAAGAATCATTCAAAAATTAATCT
GAAAATATAAAAGGACAAGGATTTCTTTTAAAATTTTGGG
AAAAAATGTCAGTAAGAGAGAATAGCTACCTCACATGTTA
AAACATAAGTCCATAATAGTTAACCTTATAAGGCTGGTCA
AGAATAGCAAAGGAAATTGTATTGAAGAGAATAAAAAGAA
CAGAAATAGACAAACATAGAACTAAGTAATCCACATTTGA
TAAATCTATCAATTCAAATAATTTGGGAAGGAAGATGTAT
CTATCAGTAAATTCTGTTACATCAGTAGAGTTCCTACCAG
TTGTATCAACTTCAGAACAGACAACATTAGTGGTTTGCAA
CTGATCTAAAGCAAAATCCACTAAAGGCTTACCTGAAAGA
ACCAATCCCTGGCTGAAGAGCAGGAGAACTTACCAATCAG
CTTTATGAGCACATGCCACCACCAGACAGCCTGGGACATC
TTGGCCCAGAACATGAGCATGTATTCTGCAAGCACAAACC
CAGTAATAACTCGACATACCAGAGAGCAAAACCCCAAATA
AAAAGGTATAGATGAAAAGGAATAGACACACATTTTTAAA
TACATATATAGTTATACATATAATTTTAAAGCAAAATTCA
GAGCTGTAGATATTGCTGAAGATACCTTTGGAAGACAACA
TCCCAATGGCATTTATCTACCTAGGGATAATGTTGCCAGC
GCTCAGATAAACCTTCCCACCCAGGTTACCCTGGCTACTG
GCTACTCACAGGGACTATGATAATGGAAATCACTAAAGAA
TATTCTATGGTACTTCTGTGTATCCTGGTTTTTCCTTCTC
CTTCAAGTTCTCTTAGGGGCAGGGACCTTGTTGACTTACT
TTTGGGTCTCCATTCTCTACGAGAGAACCTGATGCCTGGT
TGGACAAAATAAATACTTAACAAATATTTGAATTAAACTT
GAAACTGTATAAGACCCCTAACTATGTTCTTACATATTTT
CTGCACAATCTCAATCATTTTGATATTTATCTTTTTTAAT
TAAAAACTTTCTTTTTCGGCTTCACACTTTCCAGAGAGTA
CGCTGATGACGACTGACAGAATTGATTGCTGCAGAGAAAC
CACCGTGTGTCGCGATTCAAGCCAATAAGCAAAACTCTCA
AAGAAAGCCTCGAAGATCTTCAGGCAACAGGGCTGCCTAG
ACAAATATTGTAGGACTGCAACAATCAAAACAATATTAAA
ACCTAGCTATGTTTTCTCTCTCTCATTTCAACAACTACTT
AAATGTCTATAACTTGCCCTTCACCGGTAGTGAATACACA
CACACACACACACACACACACACACACACACGTGCACATA
CACACATTTAACCCTTTTGGGTTTCACAGCAGTTAACAAA
CTTGTACCATTTCAAATTATTCATATAAAAATGATGCTGT
TTGTTTGTTTGTTTTGAGACAGGGTCTCACTTTATTGCCC
AGGCTAGAGTGCAGTGGCGTCATCATAGCTCACTGTAACC
TCAAACTCCTGGGCTCAAGTGATCCTCCTGCCTCAGCGTC
CTAAGCAGCTGGGACTACAGGTGCGCACCCCCACACACAG
CAAATTTTTTATTATTTATTTTGTAGAGATGGAATCCCTT
GCTATATTGCCCAGGCTGGTGTCGAACTCTTGGCCTCAAG
AGGTCCTCCTGCCTTGGCCTCCCAGAGTGCTGGGATTATA
GGCATGAGCCACTGGTACCTGGCCAACACTGCTAATTTAG
TATTTTGAAAGGAAAAAAATAAGCTCTCTCTTCAATAAAA
ATAGAGGTTTTTAACAACCAAGAGATATAAATTGGTTTTC
TCATATTCTGGTCACATAATGCACCCCAAATATAAGATTT
TGTAATGTAGGCTTTTAGTGAAAAGAATACATCTCAAAAA
CACTAACTTTCTTCTGAAGCAGCACAGAAAATATCTAATA
ATTATCACAGAAAACTATCACCTCACAAAGCAACTTCAGC
ATGCCCTGACCCCTTTCTCTATGATTCCAGAACTATGTCT
CCTGTCACTTGATTTACTCACTGCCATATCAAAAGCCTAT
GATAATTCTTACTCCTCCAGAGCTCTGAAAAAACGGTGGA
AACATTCTACTTCAAAGAGCCACTGTTGAAAAAGCATAGG
GCCACCACAGAAGCAAACAATCAGATCTTTCTTTATTTCC
TTCTCTGGGTGACTGATTAGAGAGCAGTATTACAGCAACC
GTTCTAAAGTGCTGACCATGCACCAGATACTGCTGTGTGT
GTGTGTGTGTGTGTGTGTGTGTGTGTGTGTGTGTGTGTGT
GTGTGCATACACATGTCTCCTCTTAACCCTCAGAACAACC
CCATAAGACTGTTATCATCACCAACTTCATCTCATGCATG
AGGAAATTGGAGCTTATGGAGTTAAGATCACAGAGTTAAT
CATTGGCCATGGCTGAAACCTGGTTCCTGGGATCCCAGAG
TCCACTTGATTGACACCAGCTCTGCTGACCCCCCAGGGCA
GGCCTGCGAGCAACCTGCCTTCCAAGACAAAGCACAGGGA
TTATTTTCCTCTATGCTTCATTAAATGTACATGCATTTTG
ATCCAGGGATTGAGGCATTTCTATTTTTAGATGGTTAAGT
GGCTGAGGATTATCTCTCCTGCCAACATGATATCCCCCAT
GTGCCTTGTATTGAATAAACTTATTAACAGTAAATTTTCC
TCAGGTAAACTTGAGCTTTCACAAAAATAGCTGGTATTCA
GGAACGATCACCTTTAATGGGTTTAAGTCATGGCGGATAC
ATACAACTGGATATTCGAGGTGTCTTATTACAACCTGAGA
GATGGAATCTCTTTGACCAGAGTTTTACATCTTCATCTGC
TCTTATTAAATCACATTAGTAATTAGAAGATTTCCATATC
AATCCCAGAGCCTGGGCAGAACAGGATCATTCCTACATTA
TTTCCTTTCACAAATTGCAAATCTGGCTCCTGTTTTAACT
GCTGGCTCATTCAGCTGATACTTTTCTATGTATCTTTTTA
AAAAGAGAGAAGAAAAAGAAACAACTATGACACCACCAAA
GCTTACAGGGGAAAATTTTTTTTACTAGGAAAAACAATAC
GTGCATGTAGATAAAACAGCAGACACGGTTTTGAATATGC
AATCAAAGTAGCCGATTGGCATTGTGCTTGACACTTCATA
CATTTTTGTCTCTATATTTTTGTTGAATGCCTACTAGGTG
CCAGACGTTGTTTTAAGCACTGTCCTAAGGTATACAGGAG
GAAGAGGAAAGACAAAGTTTCTTAACTCCATGAAACTTAC
ATTTCACAGGAACAGGAAGAAAATAAACAAGGAAAAATAT
ATGTAAGATAATTTCGGGAAGTGGTGAGTGCTGTGAAGGA
AATAAACAGTGTGATGAGAGAGTAACAGCGATGACTGCGG
CCCCCACGGGGCTGTGGAGAACAGAATGGCAGGTCTCACC
CCAGGAGTTGCCTTGGAGCTGAGATCTGAAGGATGAAAAG
GAGCCGGCCACTGAGGGGCTGGGGACGGTATGCCACGCAT
CACTTCATGTATTCCTCCACGTGACCCTGTGAAATGGACA
CTTTAGAGAAGGGGACACACTGCACAGTTAAGAACACTGA
GCCTCCCGGAAATCAAATGATTCAACCAAAGGCACCCGCC
AAGGTACCTGTCAAAGATGGAGCCACAGCTCATGGGCAAG
GCCACTGCCCTGTCTCTTGCCAGTTCTCAATTGTAAACAC
ATCTGCCCAACACGAAATTCATGGTACTTTTCCATGTCTA
GTTTTCCAGACTATTAAGAAAAAAAAAAATTGAATGATTC
AAAAATTGTTTACCTCATCCCTTGGGTAACTATATCCAAA
AATTAAATTATCACACAAATGAACTGTGGGGATTTAACTT
TAAACAACCAAGACTATATAAACAACTAATATAATGAAAC
TTATAATTCTTGGTTTTCGGGTGTTATAGTTCTGCAATCT
TATTAACTCTATTTGCTTTTTATTGATTACTATTAAGTAG
TCTACAATATAACAAGAAACAGCACACATTTAAATACTTC
ATAAATGCAATTGTTGTCATCTATCATTTATAATGTGGGG
GGATACACTATAAAGTAACTATTTAACTGTATAAATGTTT
ATAAGCATTTTTCTTTCATAAACAGCTCAGTTTATGTGAT
TTATGAAAAGAAAGCCAAGGTAACTAATTTCTGGTATACT
AGGTAGGACCACTTCCAACCCACTGGTAAAATCAGTACTT
GGTTTTGAGAACCCTCAAATTATATCTTCAAGTACTTTAA
CAACAAGAATACAGATTTTTAAAAGTCCGTAAACTATTTC
TCCTGTACCCACCATCCCACCTGCCCCCCCCACGGACATA
CACAAAGACACACACCTGCTCCTTCCTCCCTACAGCCTAA
ACTATTTCGCTACCACCAAGAAAAGGAAGAGGAAAGAGAG
GAGAGAGTGGCCTCCGGCGTCTCTGCCGTTGGAAAGATGA
GAGCTGTAGAAAATGTAGCAGCTAAACTGTTCAGCACACA
ATGCAACAGTGACAAAGTGTGGGAGATTCTGTGCCGGCAG
AAAGAAAAGGGAAAAGCAGCACCGAGGCCTCTGGGGATGA
AGAGCCCCTTCACAGCTCCCACGGAGGCACTCGGGCCCTG
CGACAATCTTGTCCCCCCTCTGTCTGCCATCTGAATTGAG
ACTGCGGTCCGAATGCACTAGTGGAGCTCTATTATTCCTT
TTTGTTCCATCCTCTCTAGCATAAGGACTTTAAAGTTTCA
TATTTTTATAACTGCCATTATAGCTAGTTCAAGAGAGTCA
AAGGGTGGCGCGGAATAAGGTGTGTAGACAGAATTTAAAG
TATTTCTATAATGCTAGACTCACTTTCTGTACATTCCAGT
GTCCACTAACGAAGGGTGTCTGCAAAAAATTTCAGCAGTT
CAGCACCCGCTCCCCGAAATTAGTGGAAGGTTCCTGCAGG
GCAGTCACTAAACTGCCCAGGGAAACTGAATGGCCCCATA
CACGGGTTATAGAGACTGACTTTCCCACAGGTGCACAAGA
CACCTGTGGGTCAAGGTGTCTGAGGTTTGAGGAGAGTCAG
TGTGATTCACTCTATGTGCGTGGGTCGTGTGCTAGGGGAG
CTCTCCACTTACTACTTCATTGTAACCCTCGCACCTGTAC
AAACTGGGAAAAAATATCTACCTCCTCTGAAGTTCAAGTT
CCTCATTTGTAAACATTGAATAGTACCCCCAATATTGCTG
GGTTATTTCTATGATGAAATAATACACATAAAATGTTCAG
TAAAGTCTTAACAAAGACAACAAGATGAGATCTAAATAGA
ATATTTAAGTTGTTAAAAAAGAAATGACTTTCTTATTTTT
CTCCTTCTGCATTTAGAAAGAAAACAGTTAACACACCTGG
TTAACCACAGGAAGTTCCTGGGGGAAAGAAGGCAGATGAC
TGATATAATCTCTTTGTCAAGAAGATAAATGAACCTTGAG
CAAATACAGGAGTGATGATTTGCTACAAGGAGGATCTTAT
CTATTGAAGGTTCTCAACAGGATGCCCATGGTCAGGAATT
GCTTGTAGAAAATAAACCCAGCATTAATGGATCCATGAGA
AATGACTCCCTGGAATAAGTCACATACACTGGGGTCCTAG
ACCTTTTCTTTCTCTCAGAACCCACTATTCCACTTTCCAC
CCCCATCCCTGAAATGCACTTTGGAACTATGCAACGCGTC
GTGGCAGGGCCAAGGTCAAGTCAGACAGAAAGCCACAGGT
GACATTCGTTACTGTTAGTCCACTTTTGACACTAGATTAT
TAACTATAATATGTGTCCATCCAGTCCAGTTTTCTATTTT
TAGTATTTACAGATATTTTTTCACTTATTATTTTTCAAAA
AGAAAATATTCCTATATAAGCGTGTCCAGTAATGTCAATT
TTTCATTTCTTTAGAAAATTTTCCACGGTTACAGCTCAAT
GTTCTAATTTATGTAAAGGAGATTTTGCAAATAATGTTTC
ATGGATAGAAACATCTATGGATTTCCATGCATGAATTTTG
ACTGCTTCCTAAGATACCTGAGCCCTAAAACTTGTGAAAC
TAGAGAAAATTATTTTAACATTTCTTTGTCTTCATTTCCC
AACTGAAAGAACACAAAAAATTCTGCCCCTATTTTCTAAC
TTCACAAGGTTGCTTCAGAGTGTCCTAATGACAGATCATA
ATAATTGTTTTTAACATGTCAATGAGCACTAGCACATTAA
AACAGAAAATTTAATGTAAGCTACCGAATGGATCATTGAA
ATTACTAAAAGCAGTACACTGCTTTATGCAAAGTTTTCTT
ACAGATATTACTTAATCCTCCAAATAGGCCATAAGGTAGA
TATAATTATCTTCAGTTTGCAAATACGTAAACTGCGGCTC
AGTGAGGATAACTGGTCAGTCCCAAATTTCAAACGAAGGG
ATGTGGGGAAGAAAAGTAAAATAATCATATTAACTAAATG
CTACTATTACAAGAGCCAAGTGGAGAGTATTTGAACGGGC
CAGACTACGAAGGTGTGAGGCTTTGCCCCCCTCGCAAGCT
GACCAGGCAGCTGCAGCTGGGGCTGCGGGCAGAGACAGTC
CTGAGTCGAAGACAGGAGAGTTCATGTCAGCAAGAGCCGG
AGCCACAGTGCCAGCGCTCACCCTGGCTCCCCAGGTGGTC
AGGGCCCAACTCTCAAGACAGGTGGAAATGCAAGAAACTC
GTGGGGACGTGGGGCGTTGTCATAGCGCCCTTCCATTCGC
TGACAGTAATTTAACCGCAATTATAAGCAAACAACAGGGG
TGGCAAAAAATGACACAGACCTTCACCCACTCTGTAGCCT
TTCAGGGCTCCATCTGTAATGGATAAACAGGCGACCATTT
TTGGCACTGGAACTCAGGAAGTGTTTAAAATGTGATTAAT
AATTTTCTGATAAGATGAGCAATCTGAGGACTCTATTGAG
AATGTTCATAGAAATTGATTGAAAGATGCAGACAATACAA
GCTAAATTAAAATATCAGCATTTTACTCATGCACCCTGTT
TGACACTTTTTTAAAGACCAGATACCTAAAAAAAAGTTTT
AAAGAATAGAATTTTCCAGCTAAAAACAAGTGTGATTTTT
CTTTACCAGGGTGACTGTTTCTAAAGCATCACATAGAGAG
ACTGCCCTAACTTGCTGTATTAGTTCCCAACAGATGAAAT
TCTCATTGAGCTTAAATGAAACAACCTTGAGTTCACCATA
ATTAATCTCTATATTTGATATGTTCCTTTTACTTTCTATG
AGCAAGTAACAAAAGAAGCTCTAATTAAAATCCTAAATGT
GATGCTGATATAAAATATCCATTAGCAGATAGGTGGTCTA
TTTATAATCCCGTGAAAGCTGCCAGAATTACCCTAATTCT
TAGTGTTAAATGACAAGATTAGTGGATGAGTCCTTGCAGC
TGATGGCACATTAAATGGCTATGATTAAAAATATATATAT
GGCCGGGCACAGTGGCTCACACCTGTAATCCTAGCACTCT
GGGAGGCTGAGGCGGGCGGATCATTTGGGCTCAGGAGTTC
AAGACTAGCCTTAGCAAGAGCAAGATCCCATCTCTACTAA
AAATAGAAAGAAATTATATGGACAGCTAAAAATATATGTA
GAAAAAATTAGCCGGGCATGGTGGCGCATGCCTGTAGTCC
CAGCTACTTGGGAGGCTGAGGCAGAAGGATCACTTGAGCT
TAGGAGTTTAAGGTTGCTGTGAGCTAGGCTGATGCGATGC
CACTCTAGCCCGGGCAACAAAGCGAGACTCTTTCTCAAAA
AAAAAAAAGAAAAAAAAAAAAAAAAAAAATATATATATAT
ATATATATATATATATATATATATACGTACACACATATAT
ATATATGTATAACAACAACAAAAAACTAGCCTCTTGGTTC
GACTGTTTTACAGAAACTGCACCCACTGGCACACTGTGGC
TCTTCTATTGTTAGTCTAAACCCTTATAAATATATTTTTC
AAATAATTCTAGAAAACACAATTTTAAAGTTCCACTCATT
AGGTTAGATGTTCTAAAATGTGGTTAAAACCCTATAGCAA
AATAGTCTTCTTACCTAAAGTAGTAGATTTTCGCAGAGGT
GACCAGGACAGTTGGACAGTGGTGCCTTGTACTTTTAGCT
CAGATCTCTTCCTTCCTGTGCCATGATGCCTGGAATTTCA
CTAGAAGTTCATTTCACTGAATTATGATATTTGAGATCTA
AAAGTCTCATTTAAAGATACCTTCTCAGCAGGATAATCAG
TCACCAGATTGTAAAAGAACAAGGCAGGTAAATTTTTAGA
AGTGGTAAATTTTGAGTGAAAAACAGTAGAAAGCAGATAT
ATGGCAGATGCCTTTTTCTTTCTTAGCCATCAACTATCCA
TGCAGATAAATCTTCAGGAATACATGACTGAGATCTCAGT
AATTGGAGAACATAGCAAACGGGGTCCTCTATTGAAATGA
ACATCCCTTTACTCTGTCCATAGAATCAGCAGGGGTGAAC
AGACAAAGAACCACAGTAAAGGAAAATCAGATAACACAAC
CAGAGTCAACAGATTATAACATAAATTCTCAGCTGGAAAT
CGCCAAAGCTTCACAACTAAAGCAACTAGGAAACTAAGCA
GGCAGAGAAGCAGTTTCACAAAGCACACCCGATGAGAATA
TTCTGTGGGGTTTCCAACAGCATGAAACCATGAGGCAAAA
ATCATGAAGCTGCATGAAGCATCAGGGTCAACATGTGCAT
AAAACAAATGCATTTTGAGGATGGAGGGAACCTAGAAAGT
CTTGTCTATATGTGATCTACATAATAGTTTCTATTGAAAG
TTTTTTATGTACATTAGGGACATAATCTTTTATCCCGTAT
TTTAGATTATTTCAGAATAATAGAAAATATTTTTTAGCAT
TATCTATGTGCCAGGCCCTGTTCTAACCACTTTAAATATA
CTACCTCATTTATGCCTCACATCATCCTAGGAAGGTAAAT
GCCATTACTGTAACCCCCCACTGTGAGGATGAAGAAATTG
AGATCCAGGGATATTGAGCAAATTCCCCAAAGACAGACAA
TTAGTGAGATGGCTGGGTTCAAACTCAGCCACAGTGGCTG
CAAAGCCCAGGGTGTGATGGCCAAGGATATGATTCCCTGT
TCAAGGAATGTTAGAAATAAAATATTGACCATCAGTAGTT
CATGAAGCTAATTACTTGAGAAAATTTATTAGCATGTGTA
CTATTTGAAATGCCACATACACAGATATAAATACATATGT
ATGTAAATACCTATACATGAACTTACTTCACCCATGTCTT
TTCAAATATAAAGAGTCCATTTTTCTTTAAAATCAACAGA
TGGTTCTAAATAGATTCTTGTTATCAGTCCTTTATCTGAT
ATGTAGTATTCGAAAATTTTTTCCCATTCTGTAGGTGGTC
TCTTACTCTTGTGACTGTTTCTTTGGCTGTGCAGAAGCTT
TTTAATTTAATCAGGTACCATTTATTTATTTTTGTTGTTG
CTGTGATTGCCTTAGGGGTCTTCTTCATAAATTCTTTGCC
TAGGCCAATGTCTGAAAGAGTCTTTCCTACAGTCTCTTCT
ATAATTCTAATGGTTTCACACCTAAGGTTTAAGTCTGTTA
TCCACCGTGATTTGATTTTTGTGAGAGGTGAAAGCTGTGG
GTCCTGTTTTAGTCTTCTACATGTGGTTATCCAGTTTTCC
CAGCACCATTTATTGAATAAGGATTCTTTTCCCCAGAGTA
TGTTTTTGTCTGCTGCTTTGTCAAAGATTAGATGGCTATA
TGAGGATGGTTTTATATTTGGACTCAGCAAAATCAGTAAG
AAAAAATCAAACAACCCTATCAAAAAGTGGGCAAATGACA
TGAATAGAAATTTTTCAAAAGAAGATATAAGAATGACTAA
CAAACATATGAAAAAATGCTCAACATCTCTAATCATCAGG
GAAATACAAATCAAAACCACAATGAGATATCACTTAATTC
TAGTGAGAATGGTCTTTATCAAAAAGTCCCCAAACAATAA
ATGTTGGCGTGGATGTGGAGAGACAGGAACACTCATACAC
TGCTGGTGGGACTGCAAACTAGTGCAACCCCTGTGGAAAG
CAATATGGAAATACCTTAAACAGATTCAAGTAGACCTACC
ATTTGATCTAGCAATCCCATTATTGGGCATCTACCCAAAA
GAACAAAAGACATTCTATGACAAAGATACCTGCACCCGAA
TTTTTATAGCAGCACAATTCACAATTGCAAAGATGTGGAA
ACAACCCAAATGCCTATCATTTCATGAGTGGATTAGTAAA
ATGTGGTATATGTATACCATGGAGTATTACTCAGCTATAA
GAAATAACGGTCATATGGCATCTCTTTTGTTCTCCTGGAG
AGATTTGGAACCCATTCTATTAAGTGAAGTATCCCAAGAA
TGGAAAAATAAGCACCACATGTACTTACCAGCAAATTGGT
TTCCCTGATCGTCACCTAAGTGCACATTTGGAAATAACAC
CAATTGGGTATCAGACAGGGGTGGGGGATGGGGGGAGGGG
ATGGGTGCATGCCTACATGACGAGTGTGATACGCATTGTC
TGGGGAATGGGCACGCTTGAAGCTCTGACTCTGGGAAATG
GGGGTGGGGAGGGGGGAGCATGGGCAATATATATAACCTG
AACTTTTGTACCCCCTAATAAGCTGAAATTAAAAAAAGCA
ACAGATGGAATTCACTTGTACCCACAAATTTAGGCTTTGC
AACGACTTCATAAAGATGCAAAAGCTTCAAAAAATTTTTC
TGCCAGTGTGTAAATATCAAGTATTTTCTTTACCAACTCT
TTAATACACCAAGGATGCACTGTTCCCAAGACAGACGTAT
TTGTACATATATATATCCTGCACCTGGCACACTGCAATAA
TGTCAACTGTGTTTACTTCAATAATTACCCTCAAACAAAC
ACATGTAGTGATTTTATCTGAATGTCAGCTCCCACGTGGC
ACTTTCTTTGTCTGGCTAAGGCCTTGAGGAAGTAAATTAA
TGGATCAAAACCTGGGAAAACTCTAATCCAGCCCTTGAAA
CATTAAGGAGATCTGGAATTTCTAAGATTTCCCCAGAGGT
ATTACTCTTCTTCTTTTCAAATAACACTCATAATAAAACG
CCAGTTAAATCATACAAGGAAACTTGGTCATTAGAAAGAC
AACCTCTTGCATACCCCAGAAACCAGTGGAAAGTTACTAC
TGAAGTGGAAATAAAATATTGACTTTTATAATTTTTATGC
AGATCAAAGATGAAGCAGCATGATTCTCCTTATCAGTACG
GTGGTTCTCAACTTTGGCTGCATCTTTTATACCTCAGAAT
CTCTACAAAATACAGATGCCTAGGTCCTCTCCCAGAGATT
TTGGTTTAATGAGGCCTTGGTGTGGCTTGGGCATCCTGGA
TGCTTTGGAGACCTCCGAGGGTTTCTCATGTCTAGGCAAG
GCTGAGAACATTGCTCTAGAACAGTCACGTGGACGTTGTG
AACTTAGGTGCTACAGGGTCATTAGCTATTACACTGGGGG
TCAGAAGTAAAGTATTAATAGACAGCCGGGTGAAAATCAC
TTACCATGACCATGACTAACATTTTGAAGCTTGCACTTAG
GTTTTCTTTAAGCAAAAGTTTGAGTGATATGGGTTCTCTT
AATTTTATTGCAAATATAAGCACATTTGGTCTAGTCCGGT
AAACCATGAGTTAACACTGCTCCCTGACACCTCGGCCACC
ATGTGCTCTGCCCAATCCAGTTGCGTGGCAGTCCCCAGCA
TTCATGTCACTTCTGCACAAACTGTTCCCTACAGATCTAA
GTTTTTGAAGTAGTTTTGAATGTATGTGTCTGCACGAATT
AACAGTTACCAGTATTTATTTTTGTCACTATTGTAAATCG
TACTTGCGTTATCCAGGATATATTCTTAAATCTAAGTGCA
GGGGTGGGAGAGGCTGCATGAGACGGGACCCCAGCAGACA
AACACTCCAGCAAACTGTAGCTGTACCACCTGGACCGTGC
TGCCTCCTCTGACCTCCCAGGACAGAGACGGTTGACAGTC
AGGGTCCTGTCTTCCCTGCTTTCTATCTAGGTAAACAGAC
ACCACTTCTACTCACAGCCACTGGCCAAAGCAGCCAAACA
GTCTACCAACCTGACAGTGGGCTGGGGATAGTGTGAAAAA
TGCAGTACTTTAAACAGCGGGGCATGGCCACATTGATAGT
TGGTGATGGCTTCACAAGACCAGAGGAGGGAATCTGCGTG
TTTCATGGCTCATAATCAGAAAGCTGGAGAAGATTGGATT
TTAGTTAGATCAATTAGTATTATCATTCATCTGTAGCACG
CTAACTATGTGCCATAATAACAAACACTGAAAGACACACA
TCATTTGAGGCAAAAACATAATAAAATTAACATATATTTG
GATAGTTATAAAATTATCTATGATTAGAATATTACGCTAA
GTGGGCTCATCTGGCCAGTAGCTTGCTATACAGCACCTCT
AAGCCCATCCCAGCTAGTTCACGCCTAGCCTTTGATAACA
GGGGTAGAGCTTGGCTGTATCATTACACATCTCTCAATAC
CATTATCCGACAACTTTAAGTACATGTTCCACTGTAAGTA
AATTTTGTTTACCAGAACATGTACCCCCACTGATCTAATC
ACTTTATTATCAATTTCTGTTTTAAAGATGACCTCAAAAA
ATCCATTCCAGAGCCTTTCACTATTTATTCATTACCTTGC
TTACCTGTTTAGTCTATTTTTGATAGCAGAAAAAGTATTC
CAAAAATAAAAATAATATTTTCTTTTCTGGAATATGCTCT
TAAAATAGAAAATCTATATCTGATGCACGCCTAGAGTATA
TAATTTTGTTCTAAATAGCTAAATTCAATGAAAAATTTCT
CAAAGTAAAGGGCTTTGAGATTAATATATTTCAGTGTTTT
AAAACAACTTCAGCTCTTCACCACAAACAGAATTAAACAG
TTATATGAAAACAACGTATCTACAATTTTTTCTGCATACG
TATTTAGATTGGCCATTGAGACTACTGGTATCAATCCTTT
CTCTTTTTTTGACATACCTTTTAAGATATTTTGTTGTGAT
ATCACTCATTTGATGTACATCTAGATAATTTTATTGTGTT
TTTACATAGAAGTATTTTGTAAATAATCAAGGGTGCTATT
TAAATACATACAATAAAAATAATCCATGCATATGATAGCA
TTTCAAAGTATTTTTAAAACAGGAGTTCATCGTATTCTTC
TCTATTGGGTATATAGGATATTAATAGCACAAAAGTACCT
TGCACCTTATAAAAATGGAAGCTGGTATAAAATGCAATGA
AATAAAGGGAAGAATAGAGAAAATATGTTTGATATAACAG
TAAAAGAAATCTCATCTTCCCTGATAAATTAGGCTGAACT
TTTCATTTATCTCTTTAACTATTTACAGGTCTAATGTGTC
TTTCTAATTTTATTGTGTGTTTTCTTTTCAAAGGAAACAC
ACTATGTTAAGAATTGCATTACAATCATAATTAAGGTAAA
AAAAAATTCTGGTTGTATGCTCGTATGTATTTTTCTATTG
GGGTTCTTTCCCTAAATGAACCAAATAGTTGTGCTCTCCA
GAGTGGAAAACTGACAACTCAAGGATAGCCCAATGGAAGA
GAGGTGTAGTGCAAGGGAGGGGGTTGATCCAGAAATCCCG
CTTACTGGGTATTTGGCCAAAGGGAAAAAAGACATTTTGT
AAAAAAGACACTTGCACCCGAATGTTTATAGCAGCACAAT
TCACAATTGCAAGCATGGGTTTGTGGAGCTTCTATGCCCT
CTCAGGGTGCACCACTGTCCTGGACCTCAAAGGGTTCACC
AACCTGGAAGCCCCTCAGATGATTTACTGATATATTGGAA
TACATGAAATGCCAGTGCACAATTTGGGAAGTTGGTCAGA
TTATTAAAATTGAAACATTTAATTTTAATATAAAATTACC
TATGGCTAGTGAACATCATGGACTCAATAAATTTTAAAGA
ACCTGTGGAAAAGCCATGGGTTTATTAGTTTCCATACAAA
ACAGATTTTCTGATGAGGAAATGAAAATGAAAAGAAGGGA
ATTTTTCTTTAATGCACAAAATCATTAGGACTTGGAAAGA
AAGAAAAAGTATTTTCCCAAGTACTAAGGTACTAATAAAT
GTTTGATGTAGTCTATTTTGCCTACTTTTTATAGCTAAAG
TATAATTTTATTTTTAAAAATGTCTTAAATATGTCTTTCT
CCTCAAGTCTTAATACAAAAATATCCCTTTGAACTACATA
TAAGGGGTCATTTTCCAAGGTACTCAGTTTGCAGAGTAGG
GTAACACAGATGTGTGCTGTGCAGTGTTCCGGGTGAAAAT
ATGGACAGTAGAAGGTACAGCAATGAAATGAGCTTCATGA
AGCTCCTAAAAACATGTTGTGAGACCTGACTGAATATAAG
ACTGCTCACTGAGTCAAATGTCATGTTCTGTTTGGATTCC
AACTGGAAATTAACACCTCTAAAGAACTGTAATCTTCTAG
CTCACTATAAGATCTACACTCAACATGTTAGCATAAACCA
CAAATTCTCCCATGATTAAATTCAAACCCAATTAGCCTTT
TTCATTTGAATAGAATAAACAACATCTTATTTCAGTTTAA
TACATGTGTTGCACACCCCTCCACTTTGGGATTAGTTGCT
ATTCCATGGCAAGATGTGTTTAATTTCAAAAATTTCTTGC
TCTAGCCAAAGCCTGCCTTTATCCTACATATCTCTTTCTC
TTTTATGGTAACTGTTTCTTTTCTCACATCTCATCTTTCT
CAGTATTTGATGTTAAGAAAGGTATTCTTCTTGCTCCCCC
ATTGTCATCCTTCTGATCTTGAAAAACCTCTGCTCTTGGA
GTCTGGTCAGCTATACCACAGATATAATACCCCTCTATCA
TTGCTTTAGTCATGATAATCTCAAGCATTTTCCCTTCTGT
CATGAAGAATGGCACCCTAGTCACAGTCTTCCATCCTACC
ATTGTCTTGGAGACACTAACATCCATGCAAGGGACAAATT
CAACATACCAAACAAATGTATCCATTTATTCATTTCTTGG
CAGAGTTAAGATGAAGGAGTAAGGCACTTGGACAATCCTT
TAAACTAAACTTTATTCTCCAGTGTCCATGGAAAAGCAAA
GCCAAAGCTAAAATACAAGGATATGATAAAATAATTTAAG
TCTTGCCCTTTGACCTTCCAATGATGATTATTTATGAAAT
ATATAATATTAAGACTTAGAAATTAACAAAATTTCCAAGT
GCTCAGAAGTAATCAAAACAAAAATCCTCATCGTCACACT
CATGCTGCTTATATTCTAACATGGAAAGACAGAAAACATC
ATGGATAAGTAAATTACATAGTACATTACAAAGCTCTAGG
TGCTATGATAAAATAAAAGACAAAGTAAATCACAGTAAGG
GTGGTCAAGTGTGCCAGGGCAGAGGACCAGACAATTGGGT
AGATTGCAACTTCAAAGAGAGTGATTAAGGTAGGACTCAG
TGGAAGGTTTGCGAATGAAGATTTGAAGAACGCGAAATAG
TAAGTGGATTAATAAAATGTGGTATATGTATACCATGGAG
GTCTACCCAGTCACAAAAAACAATGATGATCTAGCACCTC
TTGTATTATCCTGGATGGAGCTGGAGCCCATTCTACTAAG
TGAAGTATCCCAAGAATGGAAAAACAAGCACCACATGGAC
TCACCATCAACTTGGTATTAACTGATCAACACTTACGTGC
ATATATGGTAGTAACATTAATCGGGTGTCGGGCAGGTGGG
AGGGGGAGGAGGGGATGGGTATATTCAAACCTAATGGGTG
CAGTGCGCACTGTCTGGGGGATGGACACGCTTGAAGCTCT
GACTCAGGTGGGGCAAAGGCAGTATATGTCAACTAAACAT
TTGTACCCCAGTAATATGCTGAAATAAAAAAAAAAGTTAC
ATATGCAACTATCCAGAGGAAGAAATTTCCAGACCATGGG
AACTGTCAATGTAAAAATTCTAAGCAAGGGAACTCCTAGG
TTGCTTAAAGAACACCTCGTGGCCGTGTGTGGTTAGAAGG
AAATGAGTACAGGAAGTAGAAGTCAGGCAGTTAACAAAGT
TAATGGGGGTGTGGAAGGAGGCAAGTCAGGCAGGGTCTTA
TTGGTCGTCGTAAAGTGGCTCATGCTCTTAGTGAACCAGG
GAGACACTGCAGACTTTGGAGTGGGGGAGTGCCTCGGTCT
CGCTAATGTTTTGAAAGGATCACTCTGCCATGTCGAGAAC
ACACTGAAGGAGCAGGAGCAAGAAAACCCATGAGGACACC
ACTGCTATAACCCCAAGGAGAGGTGACACTACAGAATGGT
GACAGTGGTGAAAAGAGGTCAAGTTCTGAACACATTTCAA
AAGTCAAGCCACAGAGATCTTTTTACTAATTGTATATGAA
GTGTGAGAGAAAGACAAGAGTTCAGGATGACCCATGCTTT
TTGATCTGAGCAGCTGAAAGAAATGGAGTCACTATCATCG
AGTTTGGGAAGGCAGAGTAGATTTGGAAAGGAAGAGTAAG
GGATTTAGTTTGGGACATACTAAGGTTGATTGTTTACTAC
ATTTCTAAGTGGAGTTGCAGGCAGTTGACTACACGAAACT
GGGATATAGGAAAGAAATCTGGACTGATAAATCTGAGCTG
TTAAGGAAACCCAAAGATAAGTTTTAGTATACGTAACTTT
TACCTTAAGCTAACATTAATATATTATCACATAATATGCC
TCACCCTTATACTTTGTATAATTTGCAAAATAATTCCTGC
CCAATGTAATAATCATTAAATGGAATTAGCATTTAGCATG
TTTAAGTAGAAAATCAAGAACAAAACATTAACAATTATAA
TGAAAAAATTAAAAATAAAAAACATTCTAAGTTTATCTCA
ATTGATCTTGGCTATAAATCTCTTTCATCAGGGGCCAAAA
CTGGGCAAAATGTAACAGTACAGCTAATTTTGATTTCCCT
GCAGTTGGTCATTTACATGGAATAAAAATCTGGACCAATC
TTTTAGAGCCAACATGCCCAATCTGGCAATGCATCTCTAT
AATGACTATTTGAAAATTATCCTGCTAACATGATCAATGA
AAACTCTCAAGGCAAATAACTCAGACTTAAAAGTAGCATT
ATTTATAGAATATTTATTAGCTTTTTAACTTAAAGTTGTT
TTATTATTTGTTAATGGTGTTATTACAATGTATTTTCCTC
ATTGTTAGTTGGAGGGAAAAACCTACCCTATTTGTCCTAA
AATATAATACAAAAATATAGTACTAGTGTTGATTAAAACT
ACTTTATATTAATACTACTCCCTTACCCCTAAAAAGTAGA
ACAGAAGGAGAGAGAATCCTAAGTCACTCTCTAATGAAAA
ATAGGACTGATTCTTGATGGGGAAGGAAGAAAACAAACAA
GGACATATTTTTTTTTTTTGCTATTATATGCTCATTGTAC
GAAACTAGTAAGTAATTAAATGAAACAGAATCAAGAACTT
ATTATCTGACATGAAAAATAATGTACCCATTTTGCCAAAC
AACCTCAAAAAACATCTTATTCCTTGAAAAGGTAGAAATA
TGCTCAAGGAACATTCAACAAAATATCAGAAATCCAGACT
TTGTTCTCAAAAGGTCATTTATGTTTTTCAGGAAACATTT
TAAAAGGCGCTGATAACAAAATGGACAACATTCCAAACGG
TAAAATTGGATCTAGAGGTCTTGTACTTTTCCCCAGTTAC
AGTTCAGAACAGAATGTGAAAGGAAAACATTACTATATTA
GAAAATTTTGTATTTGCCAGTGATTCAAAGTAATGAAAAG
GCTAAATCTGGCCACCTGAGAAATCTTGCTTTTATTAGAG
TATTCTAGTTTGGTAAATTGGAATTTGAGGCAGTTTATCT
TCAATGCAATAATACTGGGTTATATGGAAACATAATAAAA
GGTGGTGTTTCTCCTTTTCTGTGAGCAACTCGCTTTTGAG
GTCTAAGTAACTTGCTTCCCATGAATTATGCAGTTCCTAT
TGTCCTGTTGGTGTAATGGAAGAAGGCAATCACCGCCACA
GGATTCACTAATTCTGGGAACTAAAGGCAAAGCACATTTC
CTTTGGGATTTGGAGAAGGGCAGAGTCTGTTTTAGCTACA
CTGATTTCACACAACCTAAAAAGCATGACCATTTAATTAT
TGGAAAATATGCTTGAAGAAGAAAGGTACCATAGCGTTTC
AGGAGATACAATTTTCTAAAGAACCACATAGTCAGGTGTA
TAAAACTATACATATATTTTTTCCTATAATTAAACTTAAT
TTCTACCTCCACGCTTCATTTCCCCTGAGAGCAAGAAACT
TTCTCTAATCACTTCCAGATAAACCTGTCCATTTTATTAT
CTAGGTTTAAACTTAGCCAAGCTTGAGATCTTTTTCCTCC
TTTTCCTGGAGTGATTTTGGGGTAGGTGGAGTGTATCCAC
TTCTGAGGTTTGATCTGTCCTGGCCTGCTGTCACCGAGCT
GTCAATCAATCACATCATCACAGCTGTGCTTATGGCCACA
ACTGTCACTCCCCCGACCGCGCCCTCCCATGCTGGAATCC
ACGGAGGCTGTTACGGCCCCATCCGGCCTCCAGCGTGCAC
AACCCAGGCTTCCGTCTGCGCCTGCGTCTCTGTGCCACAT
CTGTGACACTGCAGACCACCAGCTCTGAGCACCACCTCCA
CGCTTCTCTGTGCCCATGGGAAATGCTCAAGTGTTCTCCC
CCTCCCACTGGAGCACTCTCAGGCCGCATTCAGGCCCGTC
CGCCTGGTCGTGCCATCCAGTCATCGCTGCTCTGCTCCGT
CTACCTGCAGTGGCTCAAGTCCTCCTCTGCCACACTCACA
GTCTCCCAGGCAACCATGGCAGGCTGCAAACTAACCCTCT
CCTCTTTTCACAGTCCTCATGATCTCAAGAGGTCAATTGT
CTCTTCTCCCCGTGGTTTGGAGGTAAATGTAGAGCCGTCC
ATACTAGCATCTCTCATGCTCATTGGCCAGACTCTCCTCA
GTTTACCAGTAATTGAAGGCCTTCTCTAATCCCACTCGGC
CAATACACCCTTTTCCCATGTCTTTCCTTTCCTAGACCCG
GTTGCAGGCTTTAGAAGGGAAGAGCCAATTTTGTAACATC
AGGTCCTGTGGTTTCTCCACGGAATACATTCCTCTCCCCA
ATTAGGACAATGACAGCCTTAATCCCTGTTGCTTAAATGG
GTCAGGATAATTGGATTTAGAAGAAAGAAAACAATATATT
TAATGTTTCATACATCATCTTGCTGCACAGATGTCTTCTC
TATCAATGTAACTTATTGATAAGAGCTTCGAGGTCAGGTA
AAAAATATTTTCTGTTCTAGTCATTTATTCATCCAATGAA
TATTATATACCCACTAAGTGCCAAGAAGCATGGTCAGTAC
TAGGGATAATGATGAAACAAATACAGGGCCTGTCTTCATG
GATCTCACTGTAATAAAGTCACAAAAGTAAAGGCATAGTC
ATATACTGTGATAATGCTCTTAATCCTGTGTTGGATCTAG
AGGATTTCCATAACAACATGAGAACTGAAGAATAAATTTG
AGTCAATCTGGTGAGGACAGTAGCTGCAGAGGTGGAGAGC
AGAACCTTCGTGGCAGAGAGGGTGCGGAGAGCCGGGGCAG
TGAGACGAGAAGCGGCTGGAGGGTCGCTGGGGTCCAGCCA
CGGTGCCCTGCGGGAAGGGAAGACACGGAAGTGCCTCACC
CGAGAGAGAGCGATGAGATTAGTTTTGCATTTTGTTTTTT
CACAAATCTCTGGCTACAGCGTAGAGGAGAGAATGCAGAT
CGTGCTCTGCACTAGCCTTGTTTCTCCGTCTGCAAAACAA
GGGCGACGGGAGGGTTTGTCATGAGAATTCAGTGAAATGA
CGCACGTAAGGCACCTGACACAACGCCCGGCACAGCCAGT
GCTCAGTAATGTTGCTGTGACAATGATCTGGGCAGAATTT
TATAAAATGAAGATCCAGATTATCACAGTGCATTAAGAAG
AAAGATAATAAGCGTCATAGTCAAATTTGCATATTTATAT
ATATATATTTTTTATTTATTGGCCCTGAGTTTCTTATCCC
ATCTGAAACTCCATTTCCTCAGGCAGAAATAGGGATGATT
CCTCATATTTTATAGGACTGTTATGAAAGAAATACATTAA
TATGTGTGAAAATGCCCAGCAAAGACCTGACACAGTCATC
TTGAGAGAACATTTGTTTTCTTCCCCTCTCCCCTTCCAGA
AAAATTAACTCTTTGGGAGCTATTGGGTACATTTATGCAG
TTATTTTATGTGTAAACTTTGCTAAATTACTGCTTGCTTA
TACTCACTGAGAGATTATTGCCCTGAAGTATTAATTCCAC
TTCCCGGAGTGCCTACCTTACTCTAAAACTTTACATGGCT
AGAAAATAGGGCTCACTATAAACAAGGAGATAGAGAAGTA
AAATGAGTTTTCTCATCTTCAGCAGAAAGACAGTCATCTA
CCTGAAATAGAGTGGGAGGATGAAAGGATTAGGGAAAAAG
TGGAAAAATTTCCCTCTTACCATTTAACTTTTGGCAGACT
CATTAGAGCAGTGTAGTTTTTGATATGCATCCTTTTTGAC
TTATATCTCTCTGGAAAACTTGTTTGGGGGACAATTTACG
GATGCTGTCAAAGTGTTAACTAGTTACTAGTTTTATGAGG
AGCATATGCCGCGTCCAGGAGAGGGGGTGAATACTCAAAT
TCTTTAACTACAAACCTACTTTTCTGAAAGAGACACTGTA
ATTGAACAAATGGGAATAAATTCAGTCATACCCATGGCCT
TTCTGGCCAGCCTTATCCTCTATAGTATAAATTAGTGTGC
CGTGTGCACTGCGGGTTTCCGCGTTGGCTCGTTAAGAGGT
GAGTGGCTTGATGGCAGCAAGGCTGTAAAGCAGACAGCGG
CGATCCGGCTCTCACAGGTCTGTGGGCCAACGCTGAGCAT
AACCGAGGAGGAAAAGGCCACTCACCCCGTCACTCAGACA
TTTGCCCCCCAAATCTCAGAGGCTGCTTAAATTTCAGGTT
CGTCCTAGGAATGTGGGTCAGTGCCGACATTCACGGCTAT
GAAACCAGGGCAGGAGATGTTAGTGATCGTCCAACTCAAA
CCGCTCATTTCACACATGAAAGCACAGGAGTATTTGCCCA
AACACCTGTCCTGTGCAAGAAAAATGTAATATTGAAACAA
AGATAATAAACCCCCATCAAAATAACTAACCAAGCTCAAG
TAAGACAGACAACACCACAAGATTTTCTTACCTACCCTAT
GCCATATTCACAAATCTTCAAACCAAATCTCTCAAGTATT
ACCATTATCACATCTTCAGATTTGAGATTTTTCATCATTA
AAAAATATTTTACATTTGCTGAAATTGGGATGCATCTTAC
ATTTGTTAAGTGCATTTAATACAGTGGCTACTTTCTGTAC
CATTCGTTAGTCAGTGGTGCATCTGTAAAGCACTGACATC
TAGAAGTCAAGGAAATGCCAATTTTGTTTTACAGGTAAGA
AGATCGAGGTCCACAGGGGTCATAAAACTTACCCGTGTGT
ATCCACTAGCATGTGAAATACCTGGAGCCCGAAGGCAGAC
TCGCTCGTCTCCAGGTTGTTCCCTGAGTTGCTCCACATTC
CTCAACAGGCCTGGAAATTCTAGTTGGTGACAGAACCCGT
GTCATCTGCACAGCACATTCATCACCGCTTTCTCAGACCC
GTCCCTGCTCTGCCCACTGCCCGAGGAGGTTTCTTGGGGG
CTCCCTTTTCCCACTGAGGGGCAGCCATGCAGTCTGAGCA
GCGTAAGTCAAGGAACACAGTTTTATTCATTTCATCCCAG
TGGCCCTCAATAGAGACAGGTTCATGTTGAAACAGTCAGA
GTAAAGCTCAAGAATCTTGTTAGGTGAGTGTGGGGAGCAA
TGGCTTTCCTACCCCGAATGCAAAGAAAGCAGCATGGACC
CCCGATTAGTGCTGGCAGTTACCCTGAGGACGCCAGCCTA
GGATGCAAGCAGACACACGACAGAACGCAGAGCTGAGACA
ATCACAGAGAAACCGAGTCCAAGCCAGTATATTAGTATTA
ACCCAGGCCTGAACCCTGACCTGGCTCCAAAGTTTTCAGT
GATACGACCAACAGCTTGTCTTTATTCTTTAAGCTACTTT
GAGTTAGATTTTCTGTTATGCGCAACAACTGAAAGGCTCC
TACCTCTTATGTCACCCAGAGTCCAACCTAAAGTCCACCC
AACGTCAGAGCAGCACCCACTTCAACCAAATCTTACGTCA
TCAAGATGACCTAGTGCTCAACTAAACCTTAGACTCCGTC
AAGCCCAAGCATGTAACTACACTACTCAACAGAATTTTAG
TGAGCAAATGTGCCACCAAAACATCAATGTATATTCTAGC
ATGCAGCCTGTCTATGATTTTAAAGAAAATAATGGTGAAA
AATCTAATATGTATCTTCAGTCGGTTTCGTTTATATAACA
AATAGCCAATAAACTTATCACACTTTCACACAAGTCTTAT
CACTGTATAAATGCAAACTACTTGTCACAGTCTGTCAACA
ACAGTGAAAAGGGCCAACTGTGGATAAAGCCACCCTTGGG
CACCACACGCTGTTCCCCAACTTGCCCACTGCCCTGTCCA
GACTCCCGCAGTCCCTTGTCCTCCCCTTGTCCGCGGTCCT
CGGAGCTCTGCCTGGGTTCACTAGTCCCAGACAAACCCCT
TCTGTGTGCTCCTCTTCATCCTCTACTGAAACAGAACTAT
TTTGTGTTCCACTTTCTTGAAACTTCGCTTTCAATATCCC
CAGGTATCAAAAACTTTACATCACTTTTTTTGTTCAGTGC
TCTAAAGTTACCAGGAGACTGTTTCTAAGCAATCCCTTCT
CCTAGGCCTCCTCACTCTCCCCGTGTATCTGTATTTATTT
TAAGAAGGATCATGTGTACATAAAAACAAAATGCTTATTT
TCTAACTATTCAGTGACCGTATCGCCGGAAATCTTGTTAC
GGTTCGAAGCGAAGCAGCAGCAGAACCGCGTGGCCGGGCG
AGGAGCTGCCGGGGAGGAGGGGAGGCCTCTGCCTGCCTCA
GAGCCAAGTGCTGTCACCTGCGAGTGGCAGCTCCAAACAC
CAGTGATCAGCTTGGATCTCACTCATCAGCTCGGCTCCCA
CATTTTTACGATCTTACCTATAAAGGAATTATAGATACGC
CAACTGGAGACCTTTTTAGTCAGATTTGCTGATGTAAAAA
TGACTACAAATTGTCAGTGACTTAGTGACAACGCATGGCT
TTCCTGCTCCTGTCACTGGAGGCCGTGGGTCACCTACTGC
CGCAGCTCCAGTCCGCTCTGCTGGGCTGTTTGCACCAGCC
CTACAGGTCTTCCCAGTTCAGGACACAGATTGAAAGGACA
GTTCTGTTGGGGACATGCTGTTCTTATGGCATAGAGAAAA
AAGAGCCAAACATTCAACTGCTCTTTAAGTTTCTGCCAAA
AGGTGTTATAATTTGCATTTCATTGGCCAAAACAAACAGC
CAAGCTCAATTTCAGTGGGGAGAGGAAGTAGATTCCTCCC
ACAGTGGGCAACTCTGCAAGTCACATGGAATTCGGGAGAA
TATCTAATCTCTCAGAAGGAAGTGAGGAATAAGTAATTAG
GGCCAAAAAATATGATCCACCAGAGAAGACAAACCTTTGT
ACCCTGATATTAAGCTTAGTTCCCTGCGGCAGGCTAATTA
GATGTCCCCTAAATCATTCCTCTTATCCTCCATGGCATAG
TTGGGCTATATTTCCCGCCTCCCTTCTGCTTAGATTGAGA
CATGAGGCCGAGTCTGATAGATGAAATGTGAGCAGAACCC
TGGAAGCCACTGGTAGGTGTGGCCTGCAAAACACTCCCAA
CACAAGGCCCTCCACGCTCTTTCCCTTTAAGACCCAGAGG
AGCCCAGAGCTATAGGTGGAAGGAGCCAGAGTCTCCAAGT
CAGGGGTCACCCTGGTGGTGGTGGTCTTTGTCATGCAGAA
GAGAAGCCCAAAAGAGCCCACACCACACACCCATTTGCAA
AATAACCTTTTGTTGTGTTAAGTCAATGAGGTTTCTGTCA
CCCCACCCTCGCCCAGGGGCTATTCTGGCTACTTCAGTGC
ATAAATCAGGAGACTTGCTCACCTTTTCTTTTAACTTTCA
CATCCATGTTAAGGAATTGATGTTTTATTTTTCCATGAAC
TATCCCAAATTATATTACTTCTTCTTTGTGCATTCTATTT
AAGTTAGTAGACTACACAAAGAAGAGACTGCCAGATGGCA
GAAGAATGTTGGCCATATATTCAGGCAACAAGAGATCAAC
AGATCGGTGATACCATCCAGAATGACACCAGTGCCTCTCC
CCAGGACCTTGTGTGCAAGTTCCATTTCTTACCTATCCTA
AAATGTTGTTCATTAAAGAACAAAGCTAGATTCCCAGTCC
ACTTTCTCTTCCAGAAATTTATGTCTCCTCTCATAAGGAG
GAAGCACATCAGCAAATTGTTCAGTTACCTTAGCAAGCAA
TGGCTAGATTGCTGTAAGCCCTCTCATATCAACTAGTCGC
ACACTTTTCATTAAACAGTAAATGAAGACTGAGGGAAAAC
ATTATTCCTTACTACATCATCACAAAATCCTTTGAGATGG
CAGAGTTAACATCAGAGTAGTTAAAAATACCGCGTAGACA
GCCAGACTGCCTGTTCTCCCACCTACCCCACACCTCCTCA
ACAGGTAACCCGGAGAAAGGGATCTACCTGCTTCAGTCTC
TGCATATATTAATATAAAATGGGGATAATAATAGTATCTA
TCTCATGGCTTTGTTATTAAAATTAAATGAATTGATCTTT
GTGAAGCATTTAGTATAGAAGCAGGCCCATAGTGAATACT
GGATAAGCAGCAATTAAATTTTTCTAAAAATTATCTCTAT
TTTAAAGTTAAGGAATCTGAAATTGGAACTATTTTTCCAA
GACCATGTGGTTAATAACTAGAACTCAAACTGGGATCTTT
TAACTCTTTCAATTTTATGTTCTGTATCTTATGTCTTTAA
ACATACTCATAAGTACCAAAACCTAAACAAACCAAGGGGC
TGCTGATTCAGAAACATTACTATTATCTTCTGAGCTAGCA
AGGTCCGATTAACATGAGGTACCTTCAGAACTCAAACCAC
AGGTGAACCACAGGCCTGAAAGTACTTCTTTCAGATTTAG
CTGTTTGTATAAAGATGGCAACTGACTCACTCCGACTCTG
TAAATCAATGCCCTTAAGAATCTCTCTGGGTGGAGCTAGG
AAGTCCTAAATGAACCATGTAATGAAATGAAATCCACTGG
AAGAAAAGTATTTAAAATAACAAGTCAACCTGACTCTATT
CTAAAGCTAACAACATTAACGTGATTACCTGAGGAGAGAA
AGAGTCCAATCCTCATTCCTCCTCATTTCTATAGTTCTCT
TCTGGGGAATCTACTTTGCCTCTTGAGGCTCATAAGTATG
TTTCAAGATGAGAAAGTATATTCATTCTTTTTAATATAAT
CCTTCTCTCCCCAAAGTGTTTTCCTTTGAGAATAATAAAT
TTCCTGTTGGAAATTGAGTCTTAGCATAAGGCTTCTCAAT
TTGCTAAGAAGGGAAATATATACTATGAAAGTAGATACTA
GAGCAAGGCAAAAGCAACATCTCTTAAGCCCAGGGATTAC
CAGAAATCAAGAATTGCCTAAAGGAAATCAGGTAATTAGG
CTAATGGAAAACAAAAATTAAATGCATTCAGACTATATTT
TCTGGCCCCTCTTATTAAATATCCTTGAAGATCTTTATTG
GTAAAGAATCTGTTTACCATCTTTCTACCAAGTGAAAGAA
AAGCAATTCTTACATATCCAACCTCATCATCTCTTCACTC
ACAAATTTCCTCCCAAATCAGGTTAACAGTTCTTGCAAAG
CCTGTGCTTTCTCTTGTCTCTTACACATAGTTTTATCTGC
TCATAGAATCCCTCTCCCTGACTTATCATCTGATAATGTC
TACTCACCGTCTGGGTGTTGGTTTAAACATCATGTTCCTC
CATTATCCACAACCACCACATCCAACCAATGTCTTAGGAG
TTTGGGCAATAATCTCAAGAGAGAGGGAGGTGATGTCAGC
AAGATGGTGGGAAGGTGGTAACCCATTCACAGCCCTCCAC
GGCAATAAGAACCTGGCTACCATCCATGGACAAAAGTGCC
TTTGTGGGAGTTCTGGTACTGAGGTAGAAAGTTGTGACAC
CCTGGTGGAGTGCAATCCTGCAGAGGGCTATTTTGAGAGG
GCAGGCCCACACCCAGGTGGCAGGCTTGCCAATGGTAGTC
CCAGCTACAGACAAGGAAATGGCCTCATCCTTGGCTACAG
CCGACTTGGCCTTGGTTCTGCCACCAGAAACATCTGCTAA
GGGATCCAGGAGTCGTCACACACAACTATGCTTCAGGTGA
CAGGTCTAATGATGTCTGTACCAGCTGTAGACCCAGAAGC
AGCCCTATAGCTTGGCTCTAGCCCTTCACAGCTGAGGTCT
GAGAGAAATCCTGCCTATGCAAGGACCCACCAAGTGACCC
ACCCCCTTCAGTGCCCCCAAAGGCAGACCCACATATCTCA
GTGTTACGGAAGATTTTGAAATGGCATGCCCATTGTGCTC
CCAGATGCAGGCCTGCCCAACATTGGTCCACCTGCAAATC
TTGAAGCAGCCCTATGTCCTCTCTCTAGGCCTGTATATCC
AGGATCCCAGAGCAGTTCTACCTGCCTAGGAACCTAGCAG
GATGCATGTCCCCTTCATGGCCCAGAAGCAGGCCTGCAGA
CCTCAGTCTTGGCTGTGGCCCCAGAAGCACCCTGTGACTT
GGCTCCAGGCCCTCCTAGACACAGTCTAGATCTAGTCCTG
TCTACCCAGGCACCTACCCAGTAACCCAGTGGGAGCCCTC
CCCAGGACTCAGAGGAACCATACCCATCTGTGTCCCTGGT
AACAGGCCCACCAACCACAAACCTCACTGCAGCCCGAAGA
GCAGCCACATGGCCTGACTCCAACTCCACTTGACTACAAT
CCCAGAGGCAATCCCACTAGCACAAGAACCCTACAGAAGA
TCTTTACATTCTGAAACTGATCTGTAAAGACTGGAAAATG
TGTTCTTTCTCCCAAATGCATAAACATTAACACAAGGCTA
CACAGATAACAAAGAATTAGGTAAACATGACACCACCAAA
TGAAACTAATAAGGTTGCAATAACTGAGTAAGAGAAATAA
AGATATAGGCATTGTCTGATAGAGAATTCAAAATAATTAC
CTTAAACAAGTTCAAAGACATGCAAGAGAACACAGACAAC
TAAAAGAACTCAGGAAAAGAATGCATGAACAAGAATAGAC
GTTTAATAAAGAAATAGAACCCACAAAAAGGAACCAAACA
GAAATCCCAGTGCTGAAAAATATATACACATACATACACA
CACACACACACACACACACACACATATATACACACACATT
TTCTTAATCCACTCATGAATTGATGGGCACTTAGGTTGAT
TCTACATCATTGCTGTTGAGAATTGTGCTACAATAAATAC
TCGAGCAAAGATGTCTTTTTGATAAAATGACTTCTTTTCC
TTTGGGTAGATACCCAGTAGTGGGATTGCTGGGTCAAATG
GTAAGTCTACATTTATTTCTTTGAGGACTCTCCATATTCT
TTTCCATAGAAGCTGTACTAATTTGCTGTCCCACCAACAG
TATATAAGTGTTCCATTCTCTCTGCATCCATGCCAGCATC
TACTGTTTTGGGACTTTTTAATAATGGCCATTCCAGCAGT
GGTAAGTTGATATCTCATTGTGCCTTTAACTTGCATTTCT
CTGGTGATGAGTGACATTGGGCATTTCTTTGTGTGATTTT
TGGCCATTTGTCCATTTGCTTTTAGAAAACTTCTGTTCAT
GTCTTTTGCCAACTTTTTAATGTGGCCATTTATGTTTTTC
TTGCTGATTTGAGTTCTTTGTAGATTCTGGATGTTAGCCC
TTTATCAAATGTATAGTTTGTGAATATTTTTTGCCATTCT
GTCGAATTACTCTGTTGATTATTTCCAGAGCTTTTTAACT
TAACCAAGTTGCATTTATTTATTTTTGTTCTTGCTGTATT
TTCCCTTGGGATCTTAGTTACAAATTATTTGCCTAAGCCA
ACATCTAGAGGTTCTTCCTGCATTTTCTTCTAGAATTTTT
ATGGTTTCATGCCTTACATTTAAGCCTTTTATCCATCGTG
AATTAATTTTTAAATATGGCAAGAGATAGGGGTCCTGCTT
CATTCTTCTGCATGCATAGTCAGTTTTCCCAACATTATTT
AATGAACAGGGCTTCCTATCACCAGTGTATGTTGTCTTCT
TTGTCAAAGATCAGTTGGTTGTAGGGAGATGGTTTTATTT
CTGGGTTCTTTTTTCTGTTCCATTGGTCTGTGTCTCTGCT
TTTACACAAGGACCTTGCTGTTTTGGTTACAGTAACCAAA
CTATAGTAGTTTTGTAGTATAATTTGAGGAGTGGTAATAT
GATGCCTCCAGATCTGTTCTTTTTGCTTAAGATTGCTTTG
GCTATTCAGGCTCATTTTGGTTCCATATGAAGTGTAGAAT
TATTTTTTCTAGATCTGTGAAATATGACGTTGATATTTTA
ATGGGGATTGGGTTGAATTTTTACATTACTTTGGACAGTA
CGGACATTTTAACAATGCTGATTCTACCAATCCATGAACA
TGAGATGTTTTTGCATTTGTTTGTATCATCTGCGATTTCT
ATAATCATTGCTGTAGAAGTACAAAGGATTGTAAGAGCCT
AGCATGAATATTTATATACCAACAAATTGGATAATCTAGA
ATAATGGATAAATTCCTAGACGACCTACCAAGAATGAAAC
ATGAATAGAAAATCTGAACATACCAAAAATGAGTAAGAAT
ATTAAATCAGTAATCAAAAATCTCTTGACAAAGAAAAGCT
CAGGACCAGATAACCTGATGGGTGAATTCTACCAAGCATT
TAAAGAAGAACAAACACCAATTTTTCTCACACTAATCCAA
AAAATTGACTAGGAGGGAATGCTTTCAAATTCACTTTATG
AAGCTAGCATTACCCTATTGGCAAAGCCAGATAAGAACAT
GACAAAAGAAAACTATGGGTCAATACCCCTTAGGAACATA
GATTCAAAAATACTCATTGAAATACTAGCAAGCCAAATGC
AACAGCACATTAAATGATCGTATATGAAGATCAAGTTGGA
TTTATCTATTTGATGCAAGGATGGTTCAACACATGCAAAT
AAATAGGTTTTATATACCATATCAGAAAAATGAATAAAAA
TTATATAATCATCTCAATATATACAAAGAAAGCAAATAAA
AATATTAAGAATCCTTTTAGGATATATACTCTCAAAAAAT
TAGGTATGGAAGTATTACATCTCAAAAGCCATATAGGAGA
AGTCTGCAGATAACATCGTACCCAATGATGAAAAGCTGAA
AGCTTTTCCTCTATAATCAGGAAAAAGAAAAGGGTGACCA
CATTTGTCGCTTCTATTCAACATAGTACTAGAAGTCCTAG
CCAGAGCAATAGGCAATGAAAAGAAATAAAAGGCACCCAA
ATCAGGAAAAAAGTGAAATTGTCTGTTTGCAGATAATCCT
AAAGACTTCACCAAAAACTTTTAGAACTAAAAAATTCAGT
AAAGTTTCAGGATACAAAAGCAACATACAAAAAACAGTTG
TTTCTATACACTAACAACAATCTAAAAAGGTAGTTTAGAA
AACAAACCCATTTACAGGCACATGAAAAATAACAATAGAG
GACTAAATTTAACCAAGGAGGTAAAAGACATACCTTGAAA
ACTGTAACACGTTGAAAGAAATTGAATAAGACATAAACAT
ATGGAGTGATATCCTATGCTCATGCCTAGGAAGAATTAAT
ATTATTAAAATATCCATACTACTCAATATGATCTATATTT
AATGCAATCCATATTGGAATTCCAATGGCATTTGTCATAA
AAACAGGAGAAAATAACCCTAAAATTTCCATAGAACCACA
AAAGACCCTGAATAGCCAAAACAATCTTGTGAAAGAAGAA
CAAAGCTAGATTTCCTGATTTCAAACTGTTCCAAAAGTAT
AGTAATCAAAACAATATGCTACTGGCATAAAAATAGACAC
CCAGACCAACTGAACGAGTAGAGCCCAATAATAAACTCAT
GCATATAAGGCCAACTAATTTTTGACAACAGTGCCACAAA
AACGCAATAAGGAAAGATAGTCTCTTCAAAAAATGTATAT
CCACATGCAAAAAAATGAAATGGGACCCTTTTGTTAGACC
ATATACAAAAATTAATCTGAAATGGATTAAAGAATTAAAC
ATAAAACCTGAAATTGTAAAATTCCTAGAAGAAAACAGGG
AAACAGCTCCTTGACATTGGTCTTGGTAATGATTATTTGA
ATCGACACCAAAGCACACGCAATAAAAGCAAAAATAAGCA
AGTGGGATTACATCAAACTGAAAAGCTTCTGCACAGTGAA
AGAAACGGCAACCTATGGACTGAGAGAAAATACTTGGGAA
CCACATATCTGATACAGAGACAATACCCAAAATATATGAG
AAACTCACACAACCCAATAACACAACAAAAAATCTGATTT
TAAAATGGGCAAATGTCCTTGCTATGGTCTGAATGTCCCC
AAAATTCGTGTCTCAAAACTTAATCACAAATATGGTAGTA
TTAGAGGTGTAGCCTTTAGAGGGTGATTAGTAATGAGAGT
GGAGCCTTTGTGAGTGGAATTGAGTTATAAAACAGGCTTA
CCCAGCATTTAGTCTTTTTTGCTCCTCTACTCCTCTGCCA
TGTGAGGGCACAGCAATAAAGCCCACACCAGCCACTGAAT
GCTGGTGCCTTGATCTCGTACTTTCCAGAACTATAAAAAC
CCAATTTCTTTTCTTTCTAAATTACTCAATCTGTGGTATT
CTGTTATTCTAGCATAGATGGACTACATACCTGAATAGAC
ATTTTTTCCAAAGATGACAAGAAAAAAAAACAGGCTAGCA
GAAATATGAAAAAGTGCTCAACATAGCTAACCAGGGAAAT
TTACATTAAAACTACAATGAAATACCTCCTTACACTTGTT
AGGATGGCTGATAACAAAATGACTAAAAATAAGTGTTGGC
AAGAATGTGGAGAAAAATTGAATCCTTGTGCACTGTTGGT
GGGAATGTAAATTTATTAAGCCATTGTAGAAAAAAGTGGA
GATTCCTCTAAAACTTAAAAATAGATCCAGCAATTCCACT
TCATATCCAAAGGAAATGAAATCAGCATCTTGAAGATGTA
CCTGCATCCCATGTTCACTGCAGCATTATTCCCAATAGCC
AGGATAAGGAAACACCCTGAGTGTCTACTACGTACGTGTA
CACATATGTACAATGGAATATTATTCAACCTTAAAGAAAA
AAATCCTGCCATTTGCAACAACATGAGCCAGCCTGGGGGG
CCTCATGCTGAGTGAAATAAGCCAGACACAGAAAGACAAA
TACTGTGTGCTCTCACTTACACGTGGAATCTAAAACAACT
CAAACTCATAGACGCAGAGTATAGCATGGTAGCTACAGTT
AATAATACTGGGCTCTTAATATTTATAGAATGTATTAAAA
TTTAGTTGATCAATGGAATTGCATATTCAAAAAATTATTA
AAATGTGAATGTCATGCCACTTAAACTTAGAGTGAATGAA
TTGGAAAAGAGTGTTCCAAAATGACAAAGTGTTTTAGAAA
TGGTATTAACTTCAACATGCAACTTGCCAATTCAAAGAGC
TCATCCTAAAATTATGGAAATCAAAAAAGCTGTATATAAT
TTAAGCTTTGCTTAGAGAAGACATAAGAAAAATAAAGAGA
ATGTTCTCATTTTTTATTAATGTGTGATTTTTCTTCTAAA
TTCTGCATTTTTAAAACTCTGGTTATAACTGATATATGCT
GGGGATAAAAAGCTCTAATATTTTTATACTTTATGGTTAG
CAGTGTTCAAAATTCTGGAGTCAGACTCATATCTAAATAT
GTGGCCAGTAATATTGCCTGGTTTTCTATTGCTGTTTTAT
ACATCTGAGACAATCAAAGAATAAAATAAAAAATCTGATG
AGAGGGCCAGAAATAACCTTTCATGACAACATCTAGGCCC
CATATGATTTGTTTCCTGAAATTGAGGTCCTACGTGACAA
TTCTGTTTTTGACCTTGTAGTCATTTGAGGTTTTATGTCT
GTACTTGTAATGAGTTGCCCAGCCTTGGTCTTGGTCTCCT
CTGTTCTATGGCATGTCATTATCTCTTTCTGGTTTATTTT
CTTGTTCTTTCAGTCTATGATTTGCTAGGGCTTGTCCTTT
TAAACCACTCTTTTGTTATCTGACACAGATAGCTTTTTTC
CAGGTATTTTCTGTTCACAATTCTACTTTCTACTAACCAG
AGAAAATGTCAGCTGAAATATGTAGGTGTGTTTTCTCCTC
TGATATGGAAAAGAAGAATATTTATAAGCCAGATCAACTA
AACAGATCCGGAAAAAAAATCTTTTCTTAAGAAAGAATGA
AAATGTTCTGAAAATTACCTGTAAGTTTTTCAAATCAGTA
AATACAGAGAGCATTTAATTTCTGAATATAATGAAACTAT
TCCCCAGTTGTGCACAATGATAGGGAATATGCATTCCTGT
TTTAATAATCAGCTTAACCAATGATTGTTATAAATACTGA
GTGAGTTGGAATTTTTATATTATAGGACTATTTTAAAAAA
TATAAACAACTTCAAATAGCACTGAACATAAACTGATCTA
TCCCTCTGATCTAGAAGTCACTTAAGCATCCTGAGTTCTT
TCAGTAACTATTGTGAACATCAAAGTTCCTGCACTAAAAT
AAAAAATGTATTTTTTATTAGAGGCTGCTGCTTTTTAAGA
TTTGAACAATTGGAAGTTGAAAGAAAATTTAATCTAGACC
TTATCATTTTCTACCAAGATTATATTACAACAGCTTCCTA
ATCAATTCGTGCAGCTTTATAGTCTTTCTCTTCCTTCTGA
CCTATCTTCTTTAAACACCACTTTTATCATGTTACTTTCT
AAAATCAAACCCTCTAATAAATAGTCCCCTAGTTTATATT
GTATCAGTTCCTATTCACTTTGTCTACTTTTCAAAACCTT
TAAAAATTGATCCTACTTCCCAACCTTATTTTCCAATTGT
CCTCAAATCACAGTTTAGTATGTTATCAACCAATTTAGTG
GTTATGTTTTCTAATATTATTCACTGTGATTTATTGTAAA
ATAGACCCCCAAACCAGCTCTTTTCTACTTATATGATTCA
TTCCCCAAAACAAGAACCTGTCACACATTCATTTTCTCCA
TGACGCCAGACACACTGATGAACGGGGAAGGAAGAGAGCA
AACTGCTTTCCTTTACCGATGAGACGCCAGGCACTACCGA
TGAGGCTCTAGGCCTTTGCAGGCCCATTAGACAATGAAAC
ATGCAAAGCATTTGGCACAGTGCTGAATATAAGGGCTCAA
TAAAGGTTTATTTCTATTACTACGTTATTTAACCCCCCAA
TAAATTTGTAAGAAGATACAAAGGAGGGAAGTGGAGCTCC
GAGGGCAAAGCTCATCCAAGTTGACACACTAACAAAGGGC
ACTGGAGTGGAGTCCTTCCCAGCAAGTGGCAGAAACACAA
CTCAAAATGGTTTAAATAAAAAGTCATTTTTTATTACTTC
AAAGGGTCTGGAAGTAAGTGACTACTGGACGGGTAAACTC
AGCAGTTCAATAACGTCATCAAGGACCAGGTTGTCATCGT
CTTGCCACTCTGCCTTTCTGAGGGGTCAGCCGGACCCTCA
GGCTGGCTCCTGTCATAAACCAAATACAGAACACGGCGGC
AATCCCAGCCCAGACACCCAAGCACGGGAACGGCCAGAGC
AGAACTGGCCTTTCTAAGCCATGAGGAAGCATCCCCGGAA
CTCACCGGCGGCTTCCCCCGCTTCGTTGGGGGATAAAATG
AACGATGGAAACACGTATAAAGCAACGTAGATGAATAAAA
CGATGATAGAAAAACAGGCAAAAGGACTAGCCAATGAAGC
CTGAAGTCATCACCAGAGAAAGGGGCCAGTAGTGGTTGGC
TCCAGCACACAAGTGCCTGCCACTCTGGGGGCAGAGAAGC
AGCAACTGCCTCTGAAGCATGTGTGGAGAAGGACAAATAC
ATGAACCAAATCCGAGTTCTGTTTTGCAGGAGGTAGAGGA
GATGTATACGTGGATATTGGGGGGAAGAATCAGCAGGGTT
TGCTGTTGCTATGTTGCCTCAGAGTAGCAACTGTTAAATG
AATTGACTAACTGAACATACAAATATCTATAGCATTACAA
AGAAAGACAGGGGGAAGGGAGAGGACAGTCGACTGGTCAG
CTAGAGTCCTGTTAATGATGGTGTGTGTCCCTCCCACAGG
CTACGGGGGTAGTTACTGAAAAATCACAGATCCACAGGAG
GGTCTGCGAATGCTGGACAGACTTTCAGGGATAAAAATGA
TTTGAATCCCGACAGGGAGCTGATAGTAACTATGTTCAAG
GACTAATGAGGTTGTCAGGTACCTGAGCTAACCAAGGAAC
AAACACATCACAAATGGCTGGACAGGAGGCATAACTAACA
AAACAATTGTTTCTTAATAGCTAAGTTACAAAAGATGACA
AAATTTAATTAGTTTCTTTCTTGAAAATAGAAAGCTATTT
TCTGCAACTACAGATACAAACTGTTTCCTCTAAAAACAAT
GGCAGGCCAGGCGCAGTGGCTCACGCCTGTAATCCTAGCA
CTCTGGGAGGCCGAGGTGGATGGATCGTTTGAGCTCAGGA
GTTCAAGACCAGCCTGAGCAAGAGCGAGACCCTGTCTCTA
CTAAAAAAGTAGAAAGAAATTAGCTGAACAACTAAAAATA
TATACAAAAAATTAGCTGGGCATGGTGGTGCATGCCTGTA
GTCCCAGCTACCCAGGAGGCTGAGGCAGGAGGATCGCTTG
AGCCCAGGAATTGGAGGTTGCTGTGAGCTAGGCTGACGCC
ATGGCACTCTAGCCTGGGCAACAAAGTGAGACTCTGTCTC
AAAAAAAGAAAAAAACGATGGCAAATAAAAGAGGACATTA
TTTAATTTTATTAATTCATGCCTAATTTTTTTGTTGTGAG
CTAAAAATCCAAGAGATAACATAAACAAAGGTTAATTTAA
ATAGTCATTATCACTGAAGAGGTAACAATTTTAAAAATTT
GAGCTTACAGGTTTGTACAGGTCTGGGATTCAAGGGATAT
GTAAAAATGGTCACTTATATAAGAACAATCTGGGCCTTTT
CCACAGAAAGAGAATCCCACGTATTGAACTGGACCTTCTT
CTAAATATTATTCCAGATTATTAAAACGTGTGCAATCTAA
CTTACACCATGAGTAGAAACGTGGCTGTGACGTCATCCTC
TTGTCTCTGGAGCAAATGTGGGATCTGAGGGGCGTCGCAC
CACCCAAGGCACCGCGAGGAGAGAACACCGCAGGGGGACA
GATCTGGACAGAAACCCCAGCTCTGCCCCTCTCTGGCTAC
GCCACATGGCTCACTTCTTAACACCCCCATTTCAGTAGTC
TCATCTGCAGAATTAGAATAATAGATAATAATACCAATTT
TTAGAATTTGGAGGAGAGTGCTATAAGATTAAAGCACTCA
GTGCCTGGTGCACACAGTGAACCGTCCGATCAATGTTAGG
TGTTATCGTCATGTTGCTAATTCTAGATCACTCACAGGAT
CCAATGCTGTAAGGTTTTCCTGTGAGAAGGTTTTGGTTAC
ATTCCTCGACAAGAGGTGGAATGAAAGAACAAAAAGTTCT
TCCCAACCCTTCAATATTAAGCAGGTCAGGCTGGCTAAGA
CCCAACAGCCTGACGGTGACCCCGTGACAGCAGGGCTGGG
GCCAGAGGCAAGAGAGGCGTCCCTAGACACACAGTGGCCC
CCAGGCGCCCTGCACGGTGCTCAGCGGGCCGAGGGGAGCG
GGTTTACCGCGTGTCCTTATGCTCTTCTGCAAACAGCTTC
TCATGTAACTGGCACCCGACCCCTCCAGGCCATCTGCATC
TCTAGAGAGCAACTGAAGGCTGGGTTTCCGAGTATTTTTG
AGAGAGCTACAGTACCTTATTCATTTGTCTTACTCCGTTT
TCTGTTGCTAAAACAGAATACCTGAGACTGAGCGATTTAT
AAAGAAAAGAAGCTTATCTGGCCAACGATCCTGCAATGGG
GGAAGTCCAAGCTCAGGCAGCCCATCTGGCGAGCGCCTGG
CACTGCTTCGACTCATGGCAGAAAGCGGAAGGGGAAGCCG
GCGTGCACAAAAAGGGAAAGCAAAACATGAGGCAGTCTCG
CTTTGTCACAACCCACTCTCACAGGAACTCGCCCGGTCCC
CGGAGAAGGAGCCCAGTCCCACAGAGCTGCGTCAGCCACT
CGTGAGGGCCCATGACCCCAACCCCTCTCTCAAAGACCCA
CCTCCAACACCCTTTCGTTGGCAATTAAATTGCAACACGA
GCTTTGGGGGAGACACTCAAACCATAACAGCATCAAGGAA
CAGTTCTTTCAAAGAGCTTTTTTGCAGCTTCTAGACACAT
ATTAAGCAGTACGCTGCGCAGCGTTTTCGTTGATGCCCAG
CATTCCTGTGTTGGATTTGAGGAAGGAACCTGGCGTGGGT
TTCGTTTGGCTCCGGAAAACACAGATTATCTTAAGGAGAC
ACAACAATGTAGGCTGCGCGCAGCATTTCTCCTGCTGTGA
ACTGAATTCAGGGCTAGCTCACTAATGCCCCAAATGCATT
TTCCTAAGTACCTTTCTGACCCCGCTAGAGACAGCCCAGG
AGCTACGCACACTGAGCTTCTGAGGACCGACCTCGGAATT
CCACAAGTTCTGAAGCTGAATATGTAAATTACACACCAAT
AATAACCCAGGATTATTTTAAGTCATGTTAGTTATGGGCT
TGTGGAAACTTAGCAACATGCAATGACGTTAATATAACTG
TGTCTATACAGGGCTAATGAACTGTGGCAAAATTTTCAGC
CAACATTCACTGCCCACAGAAATGTTTCCAGTAGTGTCTC
CTTATCTGCAGTCTTGCTTTCCGTGGTTTTAGTTACCCAT
GGTATAGCATAGTAAGATATTCTGAGAAAGAGAGAAACTA
CATTCACTTAATTTTTATTACAGCATATTGTTATGATTAT
TCTATTTCATTGTTAGTTATTGTTGTTAATCTTTCTGTTC
CCAATTTACAAATTAAGCGTTACCATAGGTATGTATGTGC
AGGAAAAAACACAGGACGTAAAGGGTCTGGTGCTCGTCAC
GGTTTCAGGCATACACTGGGAGTCCTCGAACATATCTCCC
ACACATAAAGGAAGGCTACTGTAATTCACATTTTACTCTT
CTCTAACCAGTCCATTACCCAGTGTTTCCATTGAACTCCT
TAGTGAATGTTTTTCAGCTGTAACCTAAAATCCATACAAA
GTGGATTTTGAGTCACACTATGATTGTCCACATCCCTGTT
TTTGTATTCAGGTACAGTCATCCTTGGTATCTATGCAGGA
TTGGTTTCAGGACCTTCCTTGGATACCACAGGGACGCTCA
AGTCCCTGATATAAAATGGCACAGTATTTGCATATAACCT
ATGCAAATCCTCCTGTACACTTTAAATCATCTCTAGATTA
CTTACAATACCTAATACAATGTAAATGCTATGTAAATAGT
TGTTACACTTTATTAGGAACTAATAACAAGAAAAAAATCT
ATACATGCTCAATACAGACACAACATTTTTCAAACATTTT
CAATCTGTGGTTGGCTGAATTCATGGATGTGCGACCCATG
GAGACAGAGTGCTGACTGTGTTTGCATATAAATGTCACTG
AACACTTCCAGAATTGGAGGGGAAAATCATACCACATTTA
TTCAATTTGTTTGTAAAGAATGCATGAATGTGAATTCATG
GTTCCTACTACCATTTTAAAAAGTAAATCAGGATTTTTTT
TTTCTATGTGCAGCTTCCTACTTCTGCCACATTTATCTTG
CTGGGAATCACAATAACTTTTTGTTGAAGCAAACTATAAA
GAAAATTACACAAATCAAAGAGTAGAGCTCAATGGATTTC
CACAAACCAAACCCAAGTAACTAGAACACACACTAACAAA
ATAAAATAGCAACAGAACAGAACCAGCACCATCCCCCCCC
ACCCCTGTCTCCCAGAAGCCTTCTCAGTTATGCTTCCTCT
CAAGGGTCACTAGTATCACCAAGTCACCGTAGATTAATTT
TGCCTATTTTTGTATTAAATTATAAGGAATCAGACAATAT
ACACTCTTTTGTATCTGGCTTTTTCCCCTCAACATTACAT
TTCTAGGAAACAATAATATGGTTGTGTGTTGCAATAGCTG
CTCATTCTCGGTGCTATAGAATATTTCATTGCGTGAATAT
ATCAAGAATTATTTACCAATTTTACTGTTTATGGGATGTT
GGATAATTTTCAGCTTGAATAATGCTACTGTAAACATAAT
CATAACAATACATATTTTCTGGTGAATACAAACACATTTC
TCTGGGGTATGTACAAACAACGGGCCCTGCTGAGCCATAG
GATATTCACGTGTTCAGCTGCAGGAGAGGACGCAAAACCG
TCTTCCACCACAGTTATAACAACTCGCAGCGGCATATGAA
CGTTCTATTTTGCACATCCTTCCTACGACTGTATATTTTT
CCCCAATCTGTTTTACCTCACTGCAGTTTTAACCTTCATT
GTATGACTAATGAAGCTGCTACCTTTTAATACATTTACTG
CCTATTTAGATATCCTCTTTTGTAAAGCTGAAGACTTTTG
TCCATTTTTCTTTGGGTTTACTGCATTTTTCTCATTGACT
CCTAGGAGTATTTTACGTATTTTGGATCGGAATCTATTGC
CGTTCATGTACATGACAAATATCTCCTACTCCTCTATACT
GCTACTTTTCACTCCTTGACTGGTGTCCTTTGCTCAGTGA
AAGTTTAAACTTTAATATATACCAATTACTTGTCATTCAT
AGATTTTTTTGTGTCCTATTTAAGAAATTTTTGGCAATGA
CAAGGCCAGGAAGATATTCTCATGTCTTTGCATAGGTTTC
TTGTTTTACTTTTCACATTTAGATCCATAATCTGGAATTG
ATTTTCAAGTCTGAATATTTTTTCTATGAATATTTAGTTG
GCCCATGACCATTTCTTCCCCACCACATGTCAACGCTGCC
CTTGTCACAAGTCAAGTCCAGGTACCTGGTGCCTGTTTCG
AGACTTTCTTCTCTGTTCCAATAATTGATGTATCTCATAT
AATACTATACTAGCCTAATCACTACAGCTTTGTGGTACCT
TCATACCTACCAGTATAAATTCTCCAGGTTTATACTTCTT
TTAAAGATTGTATTGCTATTCTTACACTTTGAATTTTCAT
AAATGATAAAATTAGCTTATCAATTTTTATCAAAAAAATC
CCATGAAAATTATGACTGCATTAAATCTATTGAACAATTT
GCAGAAAACTGACATTTATGATATTGAGTATTCTAGTCTG
TAAACACATTTACCTCCACTTGCTTAAATCTTCTTTAATT
TCTCTCATATTTTTCATTTCATTTTCATTAGTTTTATTTC
TAAGTATTTTACTTATGTTATTGTAAATGATATCTTTTTT
AAAAAAATGTTTCAATTTATAATTATTTTGTTAGTATACA
GGAATATAATTTTTTGTATATTGATCTCATTTCTAGCAAT
TTTTCATGCATTCTACAACTTTGTAAACTCTCCAACTTTC
TACACATATAATCATGTCTTCTGTGAATCATGACTATTTT
ATTTTTCCCTCTCTAACCTCTGAACTTCAAGAGAGCAGAA
TCATCTAACTCAATTCCTTCCCCAGCCAGGACAGAAGGAT
CTCATTATCTGCCTGGCAGAATTTCCTTACTGCAATGGAC
AAGTGAATACGCTGTGTCTTTCATTCTTTTCCCTTCAAAT
GGGAGATTTTCGTAGGGTCACCCTGGCCCTGCGCCCCCAC
AGGGTGAGGGTGCAACAGCGGGTAACTTGGTTGCCAGTTT
CTAGTCAGTTGCTGGACTGAGGAGAGCCAAGTCCAGGCCT
GAAGGAGCCACTGCATCTCCGAAAGATTCCAGCTTTGAGC
TGGATGCAACAGCTGGATGGGCTTCCTCTGAGTTGCTTCC
CTTGGCGAGGGGACACTGCTGTGACACTGTTGTTTGTCCC
ATATTCCTCATTATTTGTTCTTTCTCGGCCGCTGGCCACG
CCTGGCTTTGTTCTCATCACTAAACCACTCTTCTCAGCCC
CGCTTTCCGGGCGCCTCCTGAAGGCAGCCCTTCCCCGGTT
CTCACGCCAGGCCTCCTCTACCTTTGTCCTGTGGCTCCTC
CCTGTCATCTGACCTTACCCCTAGCTCCGAGTACTTCATT
TATGAGATTTCTAGCTTTATTATTTTTTTCATCAACTTCC
AAAGTCTCCTTGCTTGAGAGCTCTTCCTTGAAGAGCAACC
AGGATTTCAAAAGCCATCTATCCAATATCAAAATCATTGT
TCCTCACAAGCTGTCTTCCGCTCCCCGGAGTCCTGAAGCC
GGATGGGAGAAACTGGCCTGTCCTGCTGCATCTGCCACTC
CTGGTGCTCCCCCCCACCCCCCGCCCTCACCCTCAGCCAC
GGCCCGTTCCTCCCTGTGTCGCTCTGCGAGAAGTTTCAGA
CCATCGGGCATTCTGGCACATCGTGAAGCTCTCTGTGTCT
TTGAGGTCACAGAATTCCCAGTGCCGGACACTGAAGACTC
TTACTAAACTCTGGCGTTTTTTCTACTCTGAGACTTCCTT
CCTCCATTCCATTTCAGTAGGGTATTCTAACTAAAACTCA
TTTTTCCTCCTATTCTGCCTATATCACACTCAATACAAGT
CTAACTCATTTTCTGTAGAATGCAACCTCCATTAGATATT
CTGATATTTGCTTAATTGGCTTGCCCACAACTACAGCCCC
CTCCCCAGGGGAAAATGTAAAAACTCCCGACCTCCTCGGG
TGTGACTCTTCCCCCTCCCATTTCAGAAGTCCTTCAAATC
CTTACAATTTGCAGAGGCTTTGAAGGCTGGAGGAAAATCT
AATTTCCAGCTGGAAACTTCATAAATGAGCTTCTTTGGCT
TTCCGAGCTTACAAATTCATAAAATGCTCACAACTGCTCT
CACTCAAGGCCTGCGTCAGCTTGGATAGTATCATGCAAAA
AAACAGCACCCCTCCTGCCTAACAACGACAACAGGCGAGG
GCACTGATCTTTCTTTACTATGTCCTGTCCTGAAGTAGGA
GTGACGAGGAAATTACATAACACAATGCAAATCAGAGTAT
TCTAAAATCCTCTCTCCAAAGATTTGGATAGCCTGACAGT
TGCTCTGATCTTTCTCCTTCATCACTAGCTCCCTTTTGCT
CTCCTAACTCTTGCTCTGTAAAGCCAACCCTGCCATATCC
ACTGGCTGGTCCTCCCTCCTCTTGCACGCTGTGCTGCCCA
CACCTGACTGTCTTCAAAGATGAGCACATCCACCATCTGA
CCTTCCTCACCTTGCCCAGCCTCCATCTTTCTCTGACTGC
TTGGTAAATACATTTTTCTGCCCCTTTGCAAAATTTGCAA
GCAGAAACTGACTGACAGCTTTATAGCTGCCACATTCCAG
CACATTGTTTTACCAACAAGAGGGGCTCCACAAAATTTTT
TAATAACATAAGCTGTTATAAAAACACTTCAATATAGGCA
AAAAGAAGGGAGGCTTAGAATTCAGTGTATTTTAAATGAG
TAAAATTTTATTCCATGTATATGTGGAAATATTTATGATG
AACAAAGCTATGTACACAATCTATTTTCTTTCAAATGCTT
ATTCAATTTTACTTACTTCCCATAATCTCGGTATTATGGT
ATACTCACTCTGATTACTCACAGGGCTGGTAGGAGGTACG
GCTAATTAACATTTGCCAAAAGCTCTGAAATTCTTAGCTA
AAGATATTTTATGGTCCCCAAATCCCTGTATTTTATTCTC
TAACAGTAAAATGGTCTAGTTTGTCTGTTTTTACTGAAAA
ATGAAAGGACATAAAGAATGGAAGTACATAAAAGACATTG
TGAACACTGCAAATCTAGGAGGCATTTAGTCTTCAGGTTT
TAGAGATATTCTAACACAAATTTTGGAAGCGTATTTAAAC
CAGGGATGACTTCTGAGTTATGGATCAATTTCCTCGAATT
ACAGCGTAGGTAATGGCACTAAAGTCAACTGTTTTCTCAT
ATGAAGATTTTTGAAACCACACTGAATAAAGGAGCTGCTT
CTCATCAGTTCACATAATGGTTAATTTTAAATATGCACAT
CAGTGCAGTGCTTTTATAAAAAACAATAACCTCCAATAAG
GTGAGTCAGATGCTTTTCTAATTTAACACTGCAAAATTTA
TAAATTACCTGATACAGTTTAAGTACATATGCATATATCT
TAACACATATGTATCTGATACATGTAAGGCCCACACATGC
ACACCTACAAATATCTTTATAAGAATCAGACCAAGACATA
AATATAATAGAGAATTTATGATATAGATATTAATATATCC
AAATAGATATTATCTCTAAATAGAGCAAAATCATTTTTAT
TGAGTACAATTATAAGTAGAGCTATCCCTAGTCAAAATAA
ATAACATAACCTCTCATTTCATAGATAAATATAGAGAAAT
AGAAATAACATTGCAAATATAAACATCTAATCGATAATGT
AGAATACGGACAAATTCAGGATACCTACTCCCATGGTGGC
TTCTTGATCAAATATAACATTTTGGAGATGGGTATTTTCA
TATTTCTTGATGTGAGTCATAAATTGGACCATAATTAATC
CTCAAAACAATGCAACTTACATAAGAGAAAGAAATAAATT
CAGTCAAAACAGAAACAGTTTGTGTCTCACACAGTATACC
AAGAATCCCATAGATCAGAAACAATTATTTTAGTTGTATG
TTTCTAGAAAACATTGATTTTAAAAATATTTTAATAAGAA
CAGCCTATAAATTCATTGGGTTATTGTTAGAGACGTATAT
TACTTGCATATGTGATACCCAATTTTAAAGGCTTGATTGC
TACAAATGGACGATGCTCTCTGATCCAGCTGCCCCAATTC
CCACCCCCATCACAGGCTCAATTTTAGTTATTGTCTCTTC
CTAGTGTTCATCCCAGTCCACTTAAGACTGGCTCTTATGG
GGGATAGAGATAAAATCCTGAAATGAAGCACCAGAAACGT
CTGCCTCCCTTCATTCCTGTCCCTCTCCTAGTTGTAGCCA
CACTAATGTGATCAAGTAGTTTCTTCTGTTTCCTGATTTC
TGTTAACAAAAGAATAAAGGAAGAATGTCCTAGTCCCTTT
ATCTCTTGACAATCTTTATCTTAATCACAAACTCAAAAGC
TTTTTTGAACCAGATTCGGTTTTTCTCTCTTAACAGACTT
ACCAAATCTCAATTTCTTCAAGATGCAATTGAGTGTTTCT
AGCCTTTACCCGTTTAAGTCTTTATAAAGCTTTACAAAGC
TACTTCCAGCCTTCAAAGACTGACGCTGCCAAGAGGATCC
TCTAATCCAGCCACTCTCAGTGTGTATTACACAGACATTT
GGTTCCATGGGACAGCAATATCCCAGGTTCCAGATGGAAA
AAATATTTCTTTACTGCAGGAATTCTCAGAGATTTTAACA
TGTTAATGTGCAGTGTGATTCTTCAAGAAGAATAAAAGGA
AGTAGCATTTCTCAGTGTGATTATGGGGAAAAAGCTCTTA
TTTCACAGAGCATCTCATAAGAACAGTGATCCATGAAACA
TCCTAAGGAAAACGCTATTTTAGGCAATTATTCTAAAACC
AAATACACTGGTATGTCTACCTCCCTGCTGTTATATTTCT
CTTTTACACTCAGCTGGAACATTTAATCCACAAAGGCAGA
CTCAGCTCTACCCTTAGCTGTAGACACTGGCAGAGTTAAG
ATGATTCAACATCAACTCATCTCACTTCTCTTCCTGACAT
TTCCTGGCGCACTAATCCTGGCCACTGGGCCCCTGCCAAA
CTGCTGAACTCAAATCCAGCTTCAGAAACGGTTTCTCATC
ATGCTGTCTTCTACCTAAGATCCAAACAGAAGCTTTCTAC
AGCACTGGAGCTATGAGGTGCTCTCACCATTTCTTCCCAA
CGTCACGCCCTGCCCGAGAGGCAAACTGCATCTTAGCTCC
AAGGCTGGAGCCCTGCCTGGTGCCCACCGGGGTCTGGACC
TCCATATAGAAAGGCCTTCTCCGCCTCTGCTGGGTGTAAG
CGGTGCTGGCCTTACCTGTGTGGGCAGGTACTATGACAGC
TCGTGCAGCCCCTGCGAATGGCAGGCTCCACTTGCACGTC
TCAGCCTCAGCTCCAGAAGTAGGTCTGTACCTAACTCATG
TGTAACTGTGCTGGGCCTGCCTAGGTCCCTGGCCCCACCT
CTCCCTGATCCAATCTGTCCTGTACCTTCCAAGCCCGTGT
CACTCTTCCAGCATGAATGGCGGGGGGGTCGGGGCAGAGG
GGAGGGAACAGCAAACACACAGAAAAAAGACAATTCCAAA
CTTTACCTGTTACACTCAGTGGAATATTTCCTTTTTAAAA
CTACACTGGTAATTTAAAATAAATAAGTAAAAATAAACTG
TTAACTTCAGGAAAAAAAAAAAAAAACCTACACTGGAAAA
AAACCAGTCTCAAAAACTGTGGCACCATTAACTATCACCA
TGCCAGAGGTGGCCATAAAAAGAATATTGCTCAAAACCTT
TTTCTACAGTAAAAATGTCCAAATTCTTAAGACTAGTCTC
AGTTTAAAAAAAAATTCATCAGTTTGGAAATGTACTAGAA
AAGGCTCCTAAAAGGCCTCCCACATCTTCCCCTCAAGGCG
TGGGGGCTCGGAAACAGCTGTCACAACCTCCTTCTAATCC
AGGGCCCGCCATGTTACATGAAAATAATAATACTTTTGAA
ACTCTAAAGAATTACCTAGGAAAATTGCCTCATATTCAGT
TATATAATTATGAGATTTAAATTTAAATCTTCTCTGAAAT
ATTTTTACACGTTCGCCACTCTATTTTAAACCCTCCTAAA
TCAGGGACCGATTTCTAGGATGAGACCACGTGGCAAGCAC
AGCTTGTTTGTCCCAGGGATATTGATCAACCAAAAAGCAT
TAGAAAAGATCCTCTGGCCTAAACTATGTTACCTTTCTTA
AACTAAAGTTAGCTTTCATGGCCACTTAGTCCTAGCCCAC
GAGCACAGCGACACGTGGCTGGTGTCATGGGGACTCACCC
AGGCCTCTCACAGACGCCCACCTGCCGGGGTCTGCCCCTC
GGAGTCTGCAGGGCTGTTTCCCAGAACCTCAGGGAGCTGC
TGACAGGCAAAAAAAACCCAAAAACCTTCGCCTCCAGAGA
AACCGCCCCTCGGTGACTCTCAACAGTCGGTATCTTGACA
CTGTGACTCCTTCACATTACAGGGAGGGTCATTCTGAAGC
ATATTTTTTGCCTCATTTTCCAAAATTTGCTCAAGGGATT
GAGTTCTGATCACCCACTATGCTGGCTCAATAATGCCCTT
AGCTTGTAATTAGCAACTCTATTTCCCTGGACTCTTGTCC
ACGTTTCTTTGAAAATCGTCCCATGACCTTTGGCTTAAGG
CTAAATGGATTCTATCTCACCTGCTCAGGTATGCCTGCTG
TCGGCTACTTCTTCCGTCACCTACTTAATTCATGGTGCCC
ACACGGTCGTCTGGGGCCAGTCTGCTGCACAAGTCCTGAT
ACATGCCTGTGCTCCTGGGGGGTGTTTATTAACTGCACAA
CTTTTTGCTCTTAAAAGTGTCCCGCTTTTGGTGATAAATT
ATATAGTCACGGTATATGGTCCTACTAGTCTGCCAAGCCT
TTCAGTTGCTAACCTTATAAACATGAAAGCTTATACCTTG
CTACGCCCATCAATGTAGTCTTTTCTCTTTATGCCTTCTT
CCCGAAATTTCTCTATCTCCTCAGTTTGGGCTCTACCTCC
GATACCTGAGAATTTAGAATACCCGAGTTCTGGTCCAGCC
GACTGCACAGTTATTAACATTGCCTTACCTGGGAATCTGT
TTTATGGTTTTATGTAACACATGTAGAGTTGGTTTTCTTG
TTACTATTTCCAGGATAGAAACTTTTTATCAAGTTGCATA
CTTTTACTATAACTCAAATGATCTAAGCAGTGAGGCAACA
CAGGGTGCCCATGGAAGACCAGGAGAGAAAAAGGAAGAAT
CCAGCTCTCTGTAGGGTGGGGCGAAACCCAGGAGTGATGG
CTGACATGAAGGCGCAAGATCTAAGGGAAGGTGACACAGA
GAGGTTCTATTTGAGTAGAAAAATAAAATAGTATTTTAAA
ATCCTATAAGGTGGTATCATTAGTAAACCTCTCTTATATT
CATTTTCAAAAATTAAAAAATAAACTAATTAATCTGTATG
AAGGAACAGCAATAATTTCACAGAGGAAAAAACAGTTGAT
CTGGCTATCGGCTAATGAGCAGGAATTCTGTCTTTTTGGT
GAAAAATAAGCGGTGGAACACTCTGGCTCAGAGCCACGAA
GATGAGAGAGTGTGTGGCTGTGTGGAATTTGGTTTCAAAC
TATTACCTGGCACATGGGTATAAGAGCACCAAGGACTATT
CCACAGCAATGTACATAATTACATTTGACTAAGGATGCTT
CAGACCTACTTTTTCTAATTGCCTTCTTTAATTGGGAAGA
CATAATTTTTAAAATCTGTGATGTTACTAATTTTAGCTTT
TGATTCTAATAAATACAAATACTCAGCGCATGCCCACTGT
GTCTCTTATTAAGAGAATTCTTAAGAGACATATATCAAAA
TGTGTTTTAGTAACAATGATTCAAAATAATTATGGAAATA
AATATCAATATGCCTTTTCCATGCATATTATTTGTTGAGA
AACATGAAGAACCAGAAACATACACGTAGTTTTTATTCCA
TGAAAGGTGCTGGCCTGAAGTATTAATACATATTATTACA
TTATTTGTAATTTTTTCATTTTTATTTCCTCTAACACAAA
AAACACAAAGCCTCCAAATTGCAGAAATAGTTGAAGCAGA
AGATTTCTGAGACTAGGACATCTTTTTAAAAGTTACCTAG
ATAATGCAAAAGAAATCCAGAGAGCAGATCTGGCAGGGTT
AGTTGAAAGGAATAAAAAGCTTAGTATATTCAAATCCAAA
AAAAAAATCAACTTTGTGTAATACTGAAACTCTAAAATAA
ATCCAGTTCCCAAGTTTGGTTTAATTGATCATTTTCAGTG
AATGCTCCTAGACCCCACCTGACCACCGGCATGTCACCAG
CGCTGTTTAACCAGCACAGCACACAGGCGCGCACACACAC
ACACACACACACACACACACACACACACACACACGCCACT
TCCAGGCCTGGCCACACTCTCCCCCTCTACAGTCTTACAC
CTTTGCTCTGTCTCATTTGCCACCAGCCAGATGCAGGAAA
TGCAGGGAGGACTCTGAAACCCTGCAGTGTTACAAAGAAT
CCACCTAAAAAGAGCCCAGATCCTAGAGCAACTGCACGTC
ACAGAATCTCCAGCCCAACCCCAACGCATATAGTATTACA
ACTTGTGTAAAAAATAAACTTCTACTTAGTAAAGCCACCA
TTATTTACCTGACACAAAGTGTTTCTGCATTTTAAATTTT
GGCAGTTAAGATTAAATTGCCCTTGTAGGAGATTGAGCCA
ATTTACACACTCACCAAGAATATACTGGAGAACATGTTGA
ACTCCTTAGACCACACATATAATTTGGATAATATTTTTAT
CTTCACCAATTTCATGGGTAAAATGGTATAATATTGCAGC
ATTGATTTGTATTTATGAGCATAATCATCTTTCTGTATTT
ATAAAAGCTATATTGATTTATCTTTTTATTTTTCATCTAT
GTTCTATGCCCATTTTCTACAGTGTTACTAGTTTTTCTCA
TTGACTTATAAATGTTTATAACATGGAAAAACAGAATACT
ATGTTTGTGTGGCAAACACTTTTCCCACTTTGTTTGCAAA
ACCAAAAAAGACTGATACTTTTTATCATAGAAAAAGTTAT
AATTTCTTAAAATTTTTTAAAAATTTTAAACTGACAATAA
TTATATGTATGAGGTACATCGTGATACTTTGTTGTATGTT
TCAAGATGGAATGACTAAATCAGGCTAATTAACAAATCCA
TCACCTCACATACATTTTTATGGTAAAAACATTTAAAACT
CTACTTGCAGCAATTTTGGAATATACAGTGTATTATTTAT
TGTAGTCACCATTCTACACAATAGATCACTAAAGCTTATT
CCTCCTGTAATTTTTATGAATGCATTTATCAACCTTGTCT
CCCATGGCTTACACATTTTGTGTCATGCACAGAAAAGCTT
CCCTCATTCAGAAATTATTTTAATATCTCACATTTTCTGC
CAAATCTTTTGTCCCCATTATCTGATGCTGCATAACAGAT
CTCTTCAAAACGCTGTGGCTTAAAACCACCACCATTTTAT
TACTGTTTCTCATGGTCCTGGAAATTGACTAGCTTCATCT
GGTTGGTTCTGGCTTAGGCCCTCCGGTACGGTTGCAACCA
GACAGTGCCCGGGACCTGAGTCATCTCAAAAGCTCCTTCA
CTCGTGCATTTGACAGATGATTCCACCTGTTGGCTGAGAA
ATTTCCCTGTGGCTCAGCTTGATGTCTGGTTTCCAAAAAG
TGTCTCAAAGGAGAGAAAGGGGAAGCTGCCTGTTTCTTAT
GGTCACATTATATTTGCCAGGCAATGACAGGGACCAAATT
CAAGGAAAAAAATAGAGATTCCAGCTTTCGATAGGAAGAG
TGCAAATGAATATCAGGGACATGCTTTAAAACTGCCATAT
CTTTCATGCCTTAATTTTAAAAATATAATCAGCTTTGTGG
AAGTATAATTTGCCTACAGTTCACCCATTTCAAGTATACA
ATTGGATGTACGGTTTGGAGTTACATACAGAATTACATAG
CATGAGGTCTTTTATGTCAGGCCTATTTCACTTAACATGG
TGCTACTGAGATTCATCCATGTTGTATGTTCAAGGGTTCA
TTTCATCTGGTGCCAAGCAGTGTGTCATTTTATAAATATA
TCACAGCTGCCTTATCCATCACCAGCTGATGAATATTTGT
TCCTGTCTGGGGGTATCGTGAATAAAGCTCTGGTGAATAT
CTGTGTGCAAGTCCTTGTGTGAACACGTATTTTTACATAT
CTTTGCTAACTACATAGGATGTGGATTACTTAGTCATATG
TAAATATATGTTTAACTTTTTAAGATACTTTAAATATTTA
AATAACTGGCCTGCCAGGAATTCTTTGGTGTAAAGGGGTA
TATGTCATTTTTTTCCAGATAGCTAGTAAGTTTTCTGAGC
ATCCACTGATTAAGGCTTTCTTTGTCATTTGAAAATACAC
ATTTATTATATACTGGCCCCACTATGCATTTGGGTCTATT
TCTGCACTTTCTCCTTTCTTGCACTGGTGGATGCTGACGG
AGGTGAAAGTGCTCATGCTTCTAACTCGCAGTGCTTTGAG
CACTTTGAATGTGTTAATACTTTAATCTCCATACCAATTC
TATGAGATAAATACTATCTTACTATCCAGATGAAAAAATA
GGACAAAATACAAAAATATCAAATAATTTTCCCATGATCC
CATAGGCAGGAAGTGACAACGGCAGGGTATGAATCTAGGC
CCACATGGGCAACCACTGGGTGCTCTTACACACCAATACC
TGCACAGGTGTGTCACTGCGTGTCATCCTATCAACAATAA
ACAATGAATTAAATCCTGTCTGAAGGACTGTCCTGTCACA
TTTTTATTTCTCCACATGAACAATGTAATTAGCTTGGTTC
CCCAAAAATTCCTCTTGCTATTTTGATTTGCATAAAAATG
TCTATTACTTCAAAGAGAACTGACCCCTTTTATAAAATTG
AGTCTATTAACATTTCTTTCCATTTTTAAATTTCTTTCAA
AATCAGGAATTGTTTTCTGTGTCAAGTTGCATTTGATACA
CTTTCTTCATGTGAGACAAATTTGGACATACAAAGTGTTT
ACTATTAATAATTTACATATCTAACAGTGTGAAAAATGCT
GCAATAAACGTGAAAGTGCAGACATCTCTTTGACAAACTA
ACTTCAACTCCCTTGGAAATATACCCAGTAGTGGGATTCC
TAGATCATACGGTAGTTCTGTTTTCAGTTTTTTGAGGAAA
CTCCATACTGTTTTTCATAATGGCTATACTAATTTACATT
CCCACCATGAGTATGTGAGTTCCTCTTTCTGTTCATCCTT
GCCAACATTTGTTAATTTTTGTCTTTTTGATAATAGCCAT
TCTAACTGGGTTGAAGTTATAGCTCATTGTGGTTTTGACT
TACATTTCTCTGATGATTAGTGATATTGAACATTTTGTCA
TATAACTGGCCATTTGTATGTCTTCTTTTCAGAAATGGTT
ATTGAGTTCTTTTGTCCATTTTTTTCACCAATTTTTGCTA
TTGAGTTCCATACATCTTCTGGATATTAATCCCTTACTGG
GTGCACAGTTTGCAAATAATTTCTCTCCCATTCTGTAAGT
TATCTCTTCACTCTTGGTTGTTTCTTTTTCTGTGCGTATG
CTTTTTAGTTTGGTGCAATATCATTATTTCACTTTTGTTG
CCTGTGTCTTGATGTTCTATCCAAAAAAATTCTTGTCATG
AAATATTTCCCTTATGTTTTCTTCTAGTATTTTAATGGTT
TCAGGTATTTAAGTCTTCAATCCATTTTTAGTTGGTTTTT
GTATATGATGAAAGGTAAAGGTCTAGTTTCATTCTTCTGC
ATGTGGGTATTCAGTTTTTCCAGCACCATTTATTGGAGAG
ACAACTGCTATTGCTGTGATGTATGTTCTCGGCAGCTTTG
TTGAAAATCAGTTGAATGTAAATGTGTGGATTTATTTCTG
GGCTCTCTATTCTGTTCCATTGGTCTGTGTGTCTGTTTTT
ATGCCAGTACCATGCTATTTTTGTTACTGTAGATTTGTAG
CAGATTTTAAAGCCAGATAGTGTGATGCCTCCAGCTTTGT
TATTTTTGCTCAGGATTGGCTTGGCTATTTGGGGTGTTTT
GTGGTTGCATAAAAATTTTAAGATTCTTGTATCTATTTCT
GTAAAGAATGCCATTAATATTTTGATAGGAATTGCATTGA
ATCTGTAGGTCATTTTGGGAAGTATGGACATTTTAGTAAT
ATTAATTCTTCTAATCCATGAACATGGGATGTCTTTCCAT
TTATGTCTTCTTTAATTACTTTTATCAATGTTTTACAGTT
TTTATTGCAGAGATCTTTCACCTCCTTGATTAAATTTATT
CCTAATTATCTTAATTTTTTGTAGCTATTGTAAATGAGAT
TGTCTTCTTTTCATATAGTTCACTTTTGATATATAGAAAC
ACTACTGATTTTTGTATGTTGATTCTGTACCCTGCAACTT
TACTGAGTTCATATGGAAAATAGTATGGAGGTTTCTCAAA
AAATTAAAAATAGAACTACAATATGTTCTAGCAATTTCAC
TACTTGGCATATAACCAAAGGAATTGAAATCAGTTTATCA
AAGAGATATCTACACTCCCATGTTTACTGTAGCACTATTC
ACATCATCCAAGAAATGGAATCAACATAAATGTCCATCTA
CAGACAGATGAATAAAGAAATTGTTGTATATATACAGAAT
GAAATATTATTGAGTTATAAATAAGAATGAAATCCTGTCA
TTTGTGGCAACACAGATGAACCTGGAGAATGTTAACGTTA
AGTGAAATAACATTAACAATATTAAGTTAAAATATGCTAG
GCACAGAAAGACAAATACCACATGATCTCACTCATGGAAT
TTTAAAAAGTTTATCTCATAAAAATAGGAAAAATAGTGGT
TATCAGAGGCTGGTGGGGGGGGTTAGTGAATGGGGAGAGG
TTAGTCAATGGGTACAAAGTTATAGTCAGATAAGAAGAGT
AAGTTCTGGTGTTCTATTACATAGTAGGGTGACTATAGCT
AAAAACCATGTACTGTATATGTCAAGATAGCTAGGAAAAG
GAATTTTGAAAGTTATCACCGCAAAGAAATGATAAAGGTT
TGAAGTGATAGATACACTACCATGATCTGATCATTATGCA
AAGTATACATGTACTGAAACATCACACTATCTCCCATGCA
CACATACAATTACATGTCAATTATCACCAAAAAGTTTAGA
AGTGTTTACCCTCATTTTCTTCAAGGACGATGACTGTATT
ACAGTCTTAGGGGAACTGCAATCCAAAGACCATCATCAGG
AACATGGTAAACAAAGCTGTGAAGCAGGCAACGTTTTTAA
CACGTACATATTTACACACTTTTCTCAGTCTCTCCATTTT
TTATCTTAGCACCCCACCATTGGATCCTTACCTTGCACTC
AGTATTACATTTTCCTTCTACCACCTCATGCTATTTCCAT
CCCACTGATATTCCTCCAAATCTCATTCCTTTTCCTCTAC
AAAGTACACAAGGTGAGAGCGAGCTTATTTCCCAAACCCA
CCCATGTTAATACACAGATAAGAGAAATCTAGAACAGAAG
CCAACCTCAGGAAATGCAAGTATGTGTAAATGAAATCTTT
GTCATAGCAATGCCACTGCTTTTATAATCTCACCAGGATA
TAGGAAAGAATTTCAAGTCATCTAAGTGGGGAAACAGAGA
AAATATTTGTAGGCAATACCTACAAATTTTGAGGCTATAC
CTCAAAGTTGTCCACACTGTCTGCACCTACAGACAGGCTC
AGTCCAAACTTCCTTATACCTTTTTATAGCCATGAATCTC
TTAATGAAGGGGATACATTCTGAGAAATGCATCATTAGGG
GATGCCATTGCTGTGCAAACCTCATGGTGTGCTTAGACAA
ACCTAGAAGATACAGCCTACTCCACACCTAGGCTACATGG
TATAGCCTGCCGCTCCTAGGCTACAAATCTAATACAGCAG
TTATTGTACTGAATATTGTGGGTAGTTGTAAATAGTAAGT
ATTTGTATATCTAACCATAGAAAAGGGACAGTTAAAAAAA
AGTATAAAAGATAAAAATTGGTACACCTGTATCAGGCATT
TACTGTGAATGGAGATCAAGGGATTGGAAGTTGTTCTGGG
TGAGTCAGTGAATGAGTGGTAAGTGAATATGAAGGCCTAG
GACGTTACTGTACAAAACTGGAGATTTTATAAACACTGTC
CACTAGACTACAATAAATTTACTTATATGTTTTTCCTTAA
TAATAAATTAACCTTGTCTTATCATAACTTTTATACTTTA
TAAACTTTGGTGTTTTTAACTTTTAACTCTTTTGTAATAA
CACTTAGCTTAAAACATGAACACATTGCATAAATCTACAA
AGTATTTTCTTTCTTCAGGTCTTTGTTCTATAAGGTTTTT
TCTATTTTTAATAATTCTTAAATTTTTTTGTTAAAAAGAC
ACAAACATACACATTAGCCTAGGCTACACAGGGTCAGGAT
CATCAATATCACTGTCTTCTACCTCTGCATCTTGTCCCAC
TGGAAGGCCTTCATGGGCAATGACACGGGTGGAGCTGTCG
TCTCCCATAATGACAAGGCCTTCTGGATACCTCCTGAAGG
ACCTGCTTAACTGTTTTTGTTTTATAAGAAGGAGTACACT
CTAAAATAATCGTAAAAAGTCAGTTTGTTTACACCAGCAT
CACCACAAACACATGAGCAAGGTGTCGCATTACAATGGTA
TGGAAGCTACTGGGCAACAGGAATTCACCAGCTCCATTAT
AACTAATTATAATTATGGGGCCACCATCATGTATGCAAGT
TCATTGTTGACCAAAATGCTATGCGATGCATGACTGTATT
CTCTTTTCTACATTTAGGCAAGAAACACAGCCTTATTCTT
CGTAAAACCAGCAATTTTTAAATTCCCCCAAAGCAGACTT
CCATTTGTATCACAGAGCCAGATAATCCATTTCACCTAAT
GGCTACAAAGAGAAATGTTTCTCTAACAAGTGTGTTAATT
CATATTAAATCAGTGCCTTCTCAGAGGGTTCCATTCACTT
CAGATCAGATGCTGCATCTTCCATAAAGATCACAAATTTC
ACACAGAAAGATGATACATTTCAAAGTGCAACACACACCA
AGAATCATAAAACAGATTACACATTTCAAAATAAAATACT
AAGAGTCATAAAACAAAGTGGATTTATCATGATCTGTGAT
TTAAAATAAACAACCAAACAAAAGTCTTCCTAGGAAGTCA
CTGTCCCTACGTGTTATCCTACACAAATGTGTGTGACATC
TCTGACCCACATCAGTGAAAAGTGGCTATAACATTATTGA
ATTGGTTTGTCCTTCTTGAAAACCATTTCTCTTGGGAAAT
CCTTCAACATTAACTGTGTACCTTGAAATTTAGGGGTGCA
TGCTGTCTGTCAGAACAGTTTTGTCCTGTGTCAAAGCCTC
ATTGTAAGATAATAGCATGTGCTATGGTCTGAATGTTTGT
GTCCCCCAAAATTTGCATGTTAAAATCCTAACCTCCAAGG
TGATAGTATTAGGAAGTGGGGCTTTTGAGAGGACATTAGC
TCACACAGGCAGAGCTCTCATGATTGGGATTAGTGCCCTT
ATCAAAAAGACCCCAGAGGATTGCCGTGCACTTTCTACCA
TGCGAGGACACAGCAAGCATCACCCATGAAGCAGAAAACA
GGCTCTTATAGGACACCAAATCCGGCTCCTTGAGCTTGGA
CTTCTCAGACTCTACAGCTATAAGAACAGTGGGAAATTTC
TGTTGTTTATAAGCCACCCAATTTGTAATATTTGTTTATA
GCAGCCGGGACAGACTGAGCATGTTACAAATGGAGGCCAC
GTTAGGGGTCATACCCTCTGATGGCTTTAAACCCAGTTAT
TCTCTGAGCTAACGGTGAGGAAACTGAGGTTTGGAGTGAC
TTACCACACACGACACACAAAATTAACACAGGGCTCACAT
CGACCCCGATGCTTTGATTCCTGTCATCGTTTCTTCCTGC
TGCTCAGGAGCCTCTGACGGACACTGTGCTTCGACTGGTT
CAGAGACAACATGCACAACATGGAACACCTTTCCTAAAAT
GCCTGTTTTCCAAAATGAAAATCCACCACTGTTTTATTAA
AACACAATTGAGTGGTAGCTTTTTCTAACAGAGCATTTAG
TCTTACTATGTTTATTTATACTGAATGTCCAGGGATTTCA
GGATCAAAAATGCAACATTTAATAATGAAGTATTATCAGC
AGTCTTGATTCTATCTATACAACAACAAAAAAAATCTGGG
GAGGGGGACAAATAACAGTAACCTGCATGCACTTTATTTG
GATCCTTTTAAGTCAGGAGACGAGGAGGAGAAGATTCCTA
GTTTGACTGAAGGGACAAGAAAGCGGAACTCACCAAAAGT
CAAACAGCCACATCGCCATTGCTATTTCCTTCTCAACTGC
AAATTGCAGGAGAAAGAGAAGGAACGAGACTGGAATTTTC
CTCCTGAGATTCGATACACCAACAAACCAATTGTCAACGT
GCAAACGGTGCTTCCGCCTGCACCAAACATACGATCGGTT
ACGCTGCATCATAACAGGTTTTACCTAAGACGTTCAGACG
CAGAAAAGAAATATTTTCCAATAAAGACCAAGAGTGCAAT
AACAATGCGGTCCTCTGAAAGAGCTCCATTTTGACAAATT
ATAAATGTGCGTTTATCTTCATTTTCTAAGGATAGTCTGA
TCTTTGCACATTAGGAAAATATCTACTAACCCTCACGATG
AGTCATGACATCCTGAGTGTATGATTGATACCTTGTAAAT
GGTTGATAAACCTGTTTAATCCTCCATCTATGTCTCTTAA
ACTGCCCCACTCACCAGGACAGTCACGCTGTCTGCTTTTA
CTCCGTGACAATCATACCCCAGAATTTAAGAAGCACGACT
TTGCTTTTGCTGCTCGGTGGCCCCTCCTCGGTCTCTCCCG
CCTCAGTCGGCGGCTCCGTCTTCCCCGCGCTCGGACCGAA
GCCCTGGAGAGGCCTCGGCCCTCCTTTCCGTCACAGCCCG
CACGGAATCTGCCCGAAGCTCTCGGGGTTTCTCCCGGGAA
GCTCCGTCCCAGCACCGCCCGCCCCGCCGCCTTCCCGCCC
TCCCGCCGCCTTCCCGCCTTCCCGCCTTCCAGCCCCGCCG
CCTTCCCGCTGCCTTCCCGCCTTCCCGCCTTCCCGCCTTC
CCGCCTTCCCGCCCTCCCGCCTTCCCGCCTTCCCGCCTTC
CCGCCGCCTTCCCGCCTTCCTGCCGCCTTCCCGCCTTCCC
GCCTTCCCGCCCTCCCGCCTTCCCGCCTTCCCGCCTTCCC
GCCGCCTTCCCGCCTTCCTGCCGCCTTCCCGCCTTCCCAC
CTTCCCGCCTTCCCGCCGCCTTCCCGCCTTCCCGCCTTCC
CACCTTCCCGCCGCCTTCCCACCTTCCCGCCGCCTTCCCG
CCTTCCCACCTTCCCACCTTCCCGCCGCCTTCCCGCCTTC
CCACCTTCCCGCCGCCTTCCCGCCTTCCCGCCTTCCCGCC
TTCCCGCCCTCCCGCCGCCTTCCCGCCTTCCCGCCGCCTT
CCCGCCTTCCCGCCCTCCAGCCGCCTTCCCGCCTTCCCGC
CTTCCCGCCTTCCCGCCCCGCCGCCTTCCCGCCTCGCCGC
CTTCCTGCCTTCCCGCCCCGCTGCCTACCCCCTCCCGCCG
GCCGCAGTCCGCCTGCCACGCGCAGGTCCCGCCACGTGTC
CCCGGGCTAACAGCCCCCTCGCAGTTCCCGTCCCAGAGAG
TCCCCAGGCGGTCACCAGGCCGGCGAGGACCTGGTCACTG
ACCGGCGTCTCGGGCGCCCTCACCCCCCGCGGGCCGCTCC
CCAGAGGCGCCGAGCCCGCCGCCCGCGCCTGACACTCCTC
GGGCTGCGATGCTCTTTCGAAAGGCGTCGCCCGGATGCCT
TCCTGTCTCCCTCAGTGCCCAGAGTCAGCCTTTCTGGCCG
ATTTCTACCTCTTCATAACATCTCTCCCCTTCCAGTACAT
TCCATGTCGGCGCCCACCCTGACGGCCAGGCCCCCCTCGA
TGGCGCACGAGCTCCCCGAGGGCGGGAGCTCAATCTGCAG
TCGGAAAACGCGGCCGCGCCCGACACGCTCGGCAAAGGGT
TTCCCCGCCGTCCGCGTCTCTGCGTGGATGCCGCCCACGC
CGAAGTCCTCTGTTTCTTACGTACGACTCGTATCCTAATA
TGTATCTCTTCGCCTGCTAGTGATGGCCTCCCGCGCTCCC
GCCAGAACCAGACACTGAACACTAACACAAACTCACGTCC
GGCCACAGCGCCGCAGGCCAGCAGAGGCCTGTCCCCCAGG
GGACGCCTCCTCAGCAGCCAGGGCAGCCTGGTCTCCAGCT
CTGTGCCCCGGGCATCCTGTTGTCTACGATTTTCTTATAT
CTGTATCAGTTTATAATAAATAGTGTAACATTAATATAAA
TCAGAAGTCTACAGCTTTTTGCTGTGAGAAGCCAGGTCGC
CCGAGTATCTGATGCAGCTACTCCACTCGGCCGCCGCGGG
GAGAAAGAAGCAGCCACACGCAGCACAAACACTGGCAGGG
GTAGATCCCGCCTAAGAACCGTAGTGTGCCCAATGCTGAT
CTAAAGTGCTTATTAAAAATTTGGTTAAACTATTGGATTA
TATTTTATTGTTAATTTAGTAAAATTTTATTAGCTTTGAC
AATGACTTTGTAAAAAGTACAATCTGATTTGTGGCAAAGG
AAATCCTTTGGTTTAACAATCTGAGAATAGCATGTTCATT
GAGTGGTAGTCACAAAAATACAATTATTACAGTGCTATTT
TTAATAACAGAAATTTAAAATAGAATGACTAAAATATATA
GATCTGCAAGTCTAATAGCTGTAGCACATAAAGTTCTGTG
TGAACTACTTAAATCTATCAGTTTCACAAATCATATTTCA
TTTTAATGCCTACTTGTAATGAGGACAAAGTCATACTTAA
GAAAAACGTAACTAAAGGGATAAAACACCTAGTGGTTTCA
AAATCCACTTGACAGTTTAAAAAAATCTCTCATTCATTTA
CAATAACTTTTATATAACTAATCATCAGGAAGTTTTCACA
TTATCAATCTTTGTTACCTTCTGCAGTCATTTGTAATAAG
CATGACACTAAAATCATATCCCTGAGTGTCACTTCCTACC
AATACTCAGAAAATCAGGATCAACGTTAATCATTCTAGAC
AAATCTCATCGGTTAACTTTTTTTTTTAATTAATGACTAT
GCTTTACACAATGGGTATCATGGCATTAGATTTCAGTGAA
GCATTTGATATAGCACCTCACAAAACCTTCATTTAAAAAT
TCATTCAAATTCTCTTTGATCAGATGACTCCTAACAAGGA
CTGCAAACTGTCAAGAGACATGACAGGGTGGAGCAACAGT
CTGTCACAGGAGGAAGGTACCCAGCCTGGTGCCCAGTGAC
TGGTGCTCAGCCAGCTCCTAACATTTTACTGACGACCTGG
AAGACAGTAAACAGAGCCTTTTCTCTACATTTGTGCATGA
GGACTTAAAGAAATTAGTGAAACCAGTGAATAGCCCAGAA
AATACAGAGAGATTACATTAAGATAGTTTTGGAAACACAA
CTGTGAAATAATACAAGTTAATCTTTTCTGAGATTATGTT
ATTCAATGAAATGAGCATAAAAATAGAAAAAAGAAATTTA
AATGGAGTTCATTAAAAGATAATTTTCTATTTCAAGACAG
AAATAATTGTGCCTGAACAGAAAAACATCTGAAAGAGAGA
GATCTCACGGCAACATCTGCGTCACTGATGCTGGAGATGC
GAGAACGTCTAAGGCGCAAAACCTCATGATTCCCTCGTCG
GAGACAAAATAATTTGCTACAATTATATAATAGACATGTA
AAAATTGTATCACTGTATTTTAAAATTATAGCAAAGTGCT
CCTTTGGTTTAACTCTCACGTGGCAAATACACTGTATTAA
AACTCTGAGCCCTTTGTACAGATTCCTTTGGATTTTATTA
ATGTTCGTTTTTGTCCACTACAAAGAAATGCCATACCATG
TTGTCCATGTTGTTTCATAAGCCTAATCATTCAAACGTAA
ATTGCTTGGCAAAAATTGCCCACATTGCTGGATGTAAATT
AAAATTACTTTTATAAATTTACTGCTCGAATTATCTGACA
ACTGCTATTATGTTAATCTAATTGCTGAAAACACAAAACA
ATTGTAAATTTACTTTCATTGTAACGTGGTAATTACTCTA
CATGTTGTTCAGGTATTGCTACTACATGTATAGGAATTCA
TTTACTATTTAAAATCTATTTAAAAGCCAAAGATTTATCT
CTGGCGAATGACGTTCCTAACGTGGGATTATCTCACTGCA
GACTGAAATCGGATAAAGACCACAAACTACTGTGACTGTC
ATCATAACAACAGAATCCGTCCACTGGATCAAAAACTAGG
AGGAACCTGAGATAAAGCTCAAATTCTCAAAGACATTCTT
TAAGTGTTAAATTTTCACACTGAGATCTTTTATTTTTAAG
CAAAATTATACAAAAAAACCTAAATATGTATAACAAACAA
GACTTCCAGTTCCTTGTCTGACATGACATCACTCCTATCT
TCATAACAAAAAAATGAAATGACAAAATAAAAATTAAAAA
AAAAAACTGATAATCAACAGCTCTTCTGAGATCCATCAGA
AAGGTGAGGTCACAGGGCAGACTGCTCCCCTGAAAGCTGG
AAAGACAGGCAGATGCAGAGAATCACAGTTTACTGGGAAC
AGAATCCCAGCTGTAGAAGCCTGCGATGGAACCAATGGGA
CGCTTGAGAAACCGTAATTGACAGGTCCCTAGAGGCTTCC
TGTGGACTAGTTTAACTCGCTATTCCCACAGAGTCAAAGA
CTCTGAGGAGGCCTAGTTGGGGGGTTCTGTACCCTTTCCT
GAGGTTCTCATTGTGACACTGTGGCGACAAAGTCCCTTCC
AGTGTCCAGCAGGAAGAGGGAAAAAGTAACCACTGTGAAA
CACAACCAGAGCTCTCTGTTCCCTTAACAGCACCTGCCCT
CAAGGAAAACTACTTGCCAGAGCCCAGCAACCTGGGAGCA
GGAACTACCCAACGTCAGCTCCCTCCAGCGTCGCGCGGGA
GAAGGAAACAGGCAGCCCAAATCTACCCCCGCCGACACCC
CAGGGCCCTCAGTGTGGGGAAGGGAAATAGCCCACTGAGG
CCCCGTCACATAAGACATTTCCCGCCCCCTCGCCCTGCCA
GACCCTATTTAAGAAACTCTAGAAAAACCCAAAGACAACA
GGGATGACAAAAACAAGGACACTGAAGCAAACTTTAGCAT
CTGACACCACAGCAAACAATAAATAAGGCATGACTCTTTG
CCAAAAACATAAAACCTCACACTAAAGGCCCATCTATGTG
AGTTTCCTTCACCCAATACTTCATGTCTGCCTTTCTACAG
AAAATCACAAGGCAAAAAACACAGTCTGAAAAGACACAAC
AAGCATCAGAACCACATTCCGATATGACAGAGATCTTAGA
ATTACCAAACCGGGAATTTGAAATAATTGTGACCAACATG
TTAAGGGTGCAAATGGAAAAAGTGGACAAAATACAAAAAC
AGGTAAGTAATGTAAGCAGAGAAATTCTAAAAAAGAATCA
AAAGGAACAACTAGAACTCAAACCACACTGAAGGACGCCT
GTGATGGGCTCGTTGGCAGACTGGACACTGCTGAGGAAAG
AGTCAGTGAGCTTAAAGACATGACAATTTCCAAAACTGAA
GTACAGAGACAAAAAAAAGTAAAATACAGAATATCCAAAA
ACCTGTGGATTAATTACAAAATTACAAAAATTACAAAATT
ACAATTACAAAAACAAAGCATACCTAAATGGGAATATCAG
GAAGAGAAGAAAGAGAAAGGAACGGAGGAAACATGTGAAG
TAATAAAAGAACCCACTGTGGGTTGAGGGCATGGGATCCT
CACCTCCCTCTAAGTTCCCACAGAAAGCTCCATCAGAAAC
ACTGATAGAGGGAATCTCGTCAGAACAGCATTCCAAGTCA
ATCCCTGAAATCCTTTCCCTCCTTTGCTTCATGCCTTGCT
TTCATACACTAGGGCTTCTACGGTCTTAACTTGTCAACAA
CTAGACAATAGGCATCTATATACTCTATGGCAGCAGTCCC
CAAACTCTTTGGCACCAGGGACCCGTTTCATGAAAGATAA
TTTCCCACTGACCAGGGGTCGGGGACGTGGGGAAGAGGGA
ATGGTTTCAGGATGATTCAAGCATATTACGCTTATTGTGC
ACTTTTTTTTTATAGGCAATTGTTTTTACCTTTTTATTGT
TTTTTTTCCTATTTAAATGCCATTTTAATCCTTATTTTAA
GTGCAATAATAATTTAATACAATAAGCTATATACACACAA
AGCCTTATATCCTGAATTACAAAAGTAGTCTCCATAGACA
CAGCTGGTTTCCATCAAGTACACACGTCCACAACGAACCA
GGACTTGCGAACGTGTCAGTAAAGCACGACCCTAAGTGTT
CATCTTGCCATCAGACTCATTCGGTTTTTCAGCACTGCCA
CTCTGGCACTTCATTTCTGTTATTACATTGTAATATGTAA
TGAAATCATTATGCAACTCACCAAAATGCAGAATCTAACG
CTGATCTGACAGGAGGCGGAGCCCAGGCGGTGATGCCAGT
GATGGGGAGCAGCTCTGAGGACGGATGGAGTTTCACTCTC
CGCCCACCACACGCTCCTTGTGGCCTGGCTCCCACAGGGC
TGAGGACAGCAGCTCCAGCGTATACACCTGTAGTCTCTGT
TATCCTTATGGTCAACTGCAACAGCACTTATTTGTAACAT
AATGTATTCATAATAAATCCATATGCTTTTCCCACATTAA
TCAGAAAAGAAAATGCCATGTTTTAATATTTAGTTCACTT
ATGGATACTTGATTAACTTCATAATTGTGACAAAGATAAC
CAATGGCTTTTAACATGAATAATGCTTGTATTTCCACTAA
CCTACGATTTGCAGATGATTTTTATTTTTTAATAAACTTT
TTATTCTAGAATAGTTCAAATTCTAAAACAGTTGTGAGAT
AGTACATATACATTCTGTGTGCCATCTACCCCGTGTCTAC
TATTATTGGCACCTTCCTTAGTAGGGTACATGTGTCAATT
AATGAGCCAGTATTGGAGCAACATTATTAACTAAAGTCCA
TACTTTATTCAGATTTCCTTAGTTTCATCCTATATAATTT
AATTTCCTTTTTCTATTCCAGGATACCACGTTGCATTTAG
CTGCCCAATCTCCTTAGTTGTTTTGTGGCTATGGCAGCCT
CAGACGTTCCTCGTTTGGGGTAACGTTGAAAGGTTAGAGC
ACTATGGTCAGCTGTTCTGCAGAATGTTAATCTGCTGAGG
TTTGTCTGATGTTTTTCTCATGACTAAACTGAAGTTACAG
GTTTTTGGGAGGAAGATCACAGAGGCAGAGTGTCATTCTC
CTCACCTCATGTCAAGGGTAAATACTATGAACATGACGTA
ACCATCGTTCATATCAATCCTGGTCACCTGGAGGAGGTGG
TGTCGGGCTTCCCCACTGTACAATTACTTCTCCCTCTTTC
CATGCTGAACTCTTCAGAGGGTATTACGTGCCGCCTGCGC
TTAGAGAGTGGAGAATTACAGTCTACCTTCTTGAGGATGA
AATATCTACATAAATTATAAAAAATTCTTCTGCATTACCT
CTTCTCTCTCATTTACTCATTTATATGGATTAAAGAGTAT
TTATTTTATGCTTTGGGTTATAACTTCCATACTATTTCAG
AGCTCAAATTTTTCCATCTTTGGCTGCTAGAAGCACTTTC
AGTTGCCACCTGTGTTGATTTGACATGTTTCCATCTTTGT
AAGTTTTGAGAACTCCCTTTGCCCTTCTGGTACTACAAGA
TGCTCCAGGCTCGTCTTGTGCATTTCTTGCCCCAGTCTTA
GATTCTGACATTTCTCCAGGGAGCTCTGGTTCTTTTAAAT
GCAGAATGGTATTAGTAACCAAGACCTAAACACTAGGGGT
GCTGGTTGCTATGGGAGTGTCATTGTTTCCAGTCCCATTT
AGCTGACAAAAGAAATGTATGTACACTAACTCATGCATAT
GCACATATTTATAAATGTCTACATGTAAACCACATGTATG
TGTATTAAGCTACACACAGGCGTATACTATTTCTCCAGTT
CTAATCCATTACCATGTAAGTCATTCCATCCTCCTCCCCT
TACCTGTAACTTCCCACCACCTCAATGAGAAACTCGGTCC
CCATCACCTGCCATATAGGCAGTTATTCAACCCCATGCAC
ACGTATAGCAATACCAGAATAGTTCACGCACCCACTGGAA
ACAACTTCATCAACTGAAATGCTGACTATTGATTTAAGAT
TTTTAGATCTTTTTAAAATACATTTAATGCTTATTCTTTT
TGGTGTGTTAAGGTGTATTTTATTGTCCCAAGTGGGGGAT
CTGCCTTGGTGAAAACAGATGTTGCGTATGAGCATCAGAA
AATCCATTCTCCTGTTGTCAGAAGAAGTGCTCTGTGAATG
TCACTCACGTCAATCTCACTCAGTGCCCTTCAGGTCATGT
GTATCCTTACTGATTTTCTTCCTTCTTAATTTATCAATTA
CTGATAGAGGGATGAAGTCTCCCATTATAACAATAAACTT
GTCTGTTCTTTCAGTTTTATCAGTTTTTGCCTCATTCTGG
TTTATTTAAGATCATGTTCTCTAGGAGAATCGATACCTTT
AACAAAATGTAATGCCACTTTTAAGTCCTCATAATCTTTG
CCTGCTTTGTCTGAAATGAATATACCTACTCCAGGTTTCT
CCCAATTACTGTGAGGATGATGTGGTTTTTTCTACTGTTG
ACTGGTACACTTAGACCAGGGGTAGGGAGCCTGCGGCCTT
CTAGGTCCTTAAGTAAGAAGGACTTTTGACTGAATCCAAA
TTTTACAGAACAAATCTTTTTATTTCTATTAATACATTCT
TGTTCATCTTTTATATTTTTATTTTTTAAATGAACATGTT
TAAAATACCAAAGAGTAAAATAAGATTCAACCAAATAATC
CTCTCAACTTGACCAGCATAATTAGAATATTAGTAGCCAT
AAGGGCTAAACTGACGGCTGCTACTCTCATGATTTAGTTC
TCTCTTCCCCAACTGACTGGAGCCACTTCCACACGAGGCT
GGTTGGCAGGAGTTTACATGGGTCGAGTAGGCCGGTCTGT
TACCAGCTTTTGACAATGGTGCACTGTGTTTCTGTTTGAA
GTAGAATTTGAGAATAGTTGCACAGATCTACAGTATTTTT
TAGTTCTGTCTGCTTAACAGCCCATCATGTCAAAGAAGAT
CAAGAGACTGCCAAAGAAAACAGATTTTTTAATGAGAATT
AGGAATTGCAATATTATTTTGTTTCTGCTAAAAATAAGAT
GATTTGCTTGCTTTGTGATACTGCAATATCAACATTAAAG
AAATTCAATGCTCATCAACGTTATAACACTCATAAGGACC
ACAAATATTTTAGAGGAAGAGCCACAAAAGGTGGTACTGC
AAAAATTAAAAAGCAAAAGCAAAAGCAAAGACAATTCTCT
CAAGCAGCAATAAGACCCAGAAATAATGCCACTGAAGCAA
CTTATAAAGCAGCTTACATACTCAGGGGAAAAACAGAAGC
CATTCAAGTGATGTACAAATTGTGAAAGAATGCATTGTCA
AGGTTGTAAGGTGCTCAGACCCCTATGACGTTTGGAAGTA
AAAACAACTGTCTCTTTCAAGAGGAGCCATAACTGATTGG
TATCATGAATTAGCCTTCAACTTGACAGAAGACCTTCGTG
CAATACTTCAGAAGGAAAATATATATTATTCAATCTCTTT
GGATGAATCAACTGATACTACTGATTTGGCACAAGTTTTA
TACTTCATTTAGTTCATAACAGAAGATCTTTGCTACGAAG
AGTTACTCACCTTGGGCACTCCTGTAAACAAAGCATGGGG
AATATATATCCTCAACAACTTTCAAGATAAATGTTGTGAG
GTTGGACTGAATTTGATAAATTTAGTTAGTGTATGCACAG
ATCATGCACTTTCCATGACAGGAAAACATGAAGGGTTTAT
TGCACAGATAAAAAAAGTATTAACAGATCCAGATGCTCTC
ATTTCTTTTCATTATATCTGTAGCAAAATCTCTGTGCTAC
AGCTACTATTTTAAGTGACATTTTGCAACAAGTTATAAGT
ATCATTAACTATGAATATATTCATGTAAATGCAACATGGC
ATCGTCACTTTCATAACATGCTAAAGTTGAAGGATGAGGT
AATCAGCATGGATTAGCTGTATCATTCTAAAGTGCATTAG
CTATCACAGGGACAGGTGTTAGCCAAAATTTTATTTCTGT
GAGAACAATTAAATTTTATGAAGAACAATCAGCAATGTGA
ACTATTGAAAGATTTCTAGAGGAATGCAGCATTTCTGTGT
GATATCATGTCAAATCAAAACAACTTGAATATTTCTTTGC
AAGGTAAAACTAAGTCTGTATATGATATGTGGCAAAAAAA
ATAATCCAAGTATTTTTTAAAAAGCTATCTTTTTTCAAAA
TGGTTCTTCAAAAGGAAATTTTGGATGACTACTTTCCCCA
TTAGCAAAGGTCATTGATGACCAGAATGATATATGTAAAT
CATTTGAAGGATACACAGCTGTTGTGACCTACTAATTGGA
GAATACCATGAAAGTTTCACTGACTTTGAGAATCTTGTCA
TCACACTCAGATCAGCATTTCAGCCACACCTAGCTGATAT
CACCAAGGCACCTAAAGAACTACAGATGGAATTAACTGAG
CTCTTAGTAGATGACATTTTAAAGTCATTGTTTGATGCTA
AGAAAAATCCAATTTAAATATGGAAAAATACAGAATACCC
ACACCTTTGGCTACATGCCTGAGAAATGTTTTCTTGCTTT
CCAAGCACTTACTGCTGCAAATCTACATTCTCCTGCCTAA
CTCAAATCAAGACACCCTTAAGGTCACAAATGACTGACAC
CCACCCCAGAGGATCAACTGAAACTGCGGACTTCCATGCT
GCAACCAAATATTCAAATGCTTTCCAACAAAAAACAGACA
CAGCAAAATCATAAAAAGGTTAACTTTAAAATTAGTTTTC
TTTTTTTGAAATTAAGTACGTGTTTTTTTTACAAAAATAA
CATATATTTTTAAATATATCTAATTGAAGTTTCCTGAATG
TGGCCTTATTTGATTACAGCTAAATTAATGTGGCCTTCCA
ACATAAAAAGGTTCCCCACCCCTGATTTAGATCATTCAAA
ATTAAAATGATTACTGATATATTAATAGATTAATATCTAC
CATGTTTGTAACTGTTTCCTATTTGTTTTGGTTGTTCATC
CCCTCTCTTTCTGACTTCTCTGGTTTTAATTTAGCACGTT
CCATAATTCCATTTTATCTATTCTTTTAGCATATCACTTA
TATTTCTGTCTAAAAGCTTTTAGCAGTTGCCCTATAATTC
ACAACATGCATTTTTCGTAAACTAAATCCACCTCAATAGC
CCTGGATTGCTCCATGTGTACCACAAACACCTTGGGGTAT
TCCCAGTTCCTTTTTCCTATCCCTTGTGACATTGCTGTCA
TTCATTTTACTTATCTATATACTATAATCATCTAATGCAC
TGTTACTATTATTGCTTTAAACAGTTATATTTTAGGTCAG
TTAAAAATAATTAAAATGTTTTACCTTCATTTATTTCTTC
CTCAGTGCTCTTTACATGTATTCAAGTTTCTTGCCCAGAG
CATTTTACTTCTGCATGAAGAACATTTTTATCATTATTAT
TTCAGAACTTTTTGGGAACACAAGCGTTTTGGTTATATGA
ATTGCTTTTGTACAGTTTGAGTCAAAGTTATAAGTGTGCC
CATCCCCCACATAGTGTGTACTGTACCTGTTAGGTGTGAA
TGCACCCATCCCTCTCTCCCACCTGCTTGATTTCTAGATT
TTACTACCGTATGTGCGCATGAGCATTGATCTATTAGTTC
CAGTTTAGTAGTGAGTACAAGTGGTGTCTTTCCATTCTTG
CAATATTTCACTTAAAGGATGGTCTCCAGTTCCATCCAAG
TTGTTACAAAAGATAATCAGCCCACCATTTTTTTATGGCT
AATACTCCATGGGACACATATACTGCAATTTATTAATCCA
CTCGTGCTGATGGGCACTTGTGTTGTTTCCACAGCTTTGA
GATTGTGAATTGTGCTGCTATAAACATGTGTGCAGGTGTC
CTTTTTATAGAATGTCTTTCTTTCCTTTGGGTAAATGTCC
AATATTGGGATTGCTGGATCAAATGGTAGTTCTACCTTTA
GTTCTTTGAGGAATCTCCATACTACTTTCCACAGAGGTTG
AACTAGTTTGCAGTCCCACCAACAGTGTATAAGTCTTCCT
TTCTCTCCACATCCACACAAGCATCTGTTGTTTGGGGACT
TTTTGGTAAAAACCATTCTCACTGGAGTTAGGTGATATCT
CCTTGTGGTTATGATTTGATTTTTCCTGATTATTAGAGAA
GTTGAGCATTTTTTGTTTGTTTGTTTGTTTACTGCCCATT
AGTCTATTTTCTTTTGAAAAGCTTCTATTCATGTCTTTTG
TCCACTTTTTAATGGGGTTGTTTGATGTTTTCTTGCTGAT
TCACTTGAGTTCTTTGTAGATTCTGGTTGTTAGCACTTTA
TCTGATGTACAGCATGCAAGTATGTTCTCCCATTCTGTAG
GTTGTCTATTTGTTCTACTGAACTTCTTTTAACACTCTTT
GTAGGACTGACTTGCTGGCAAAGAATTCCCTCAGTTTTGG
GTTCTCTGAGAGTTGCTTCTCCTGTACTTTTGAAGAATAA
TTTTGCTGGATCCAGAACCCTAGGTTGGTGGGGGTTTTTC
TTTCAGTGTTTCAAAGATTTCACCAAACTCACTTCTTGCT
TATGTGGTTTTTGATAAGAAAGTCATTGTAATTCTCATTC
TTGTAAAGTGTTCCCCCTGCCCTCGTCTGGTTTTTCAAGA
TTTTCTTTTTGCCTTTGGTATTTTGCGGTTTGAAAATGGT
ATGCCTACCCTGTGTGTATTTTTGGTATTATTCCTGCTTC
GTGTTACTGGACTTTCTAGATCCATGATTTTGTTATTAAT
TTTAGAGAGTTCTCAGCTATTATACTTAAAAGAATCCACC
TGCGTCATCCTTTTTCTTCTCTATTAGATATTCTCATTAC
ATATATCTTATACCTTTTGATACCACAGTTCTTAGAAGTT
CTGTTCTGGGTGTTTACTCTTTCTTTTCAGCTTTGGAAGT
TTGTACTGACCTATCTTCAAGCTCACTAATTATTTTTACC
CCTTCACCAAGTCTATTAATGAGCCTAACAAAAGAATTCT
GTGACAGTTTATTTCTATTATTTTGATTCTTTGACTTTTG
ATTTCTTTGCTTACATTACGCATCTGTCCTTGAATGTTGA
CTACATTTTCCATTAGAATTCTTAACATATCAATCATGGT
TACTTTAAATTCCTTGTCATAAAATTTCAATAACTGTCGT
ATCTGAGTCTGGTTGTGATGCCTGCTTTGTCTCCTCAGGC
TGCTGCTTCTTGCCTTTGACAAGCATTTTTTTGAAAGATG
ACGCACATCGGGCAGCAGGAACTGAAATAGACAGCGAGAG
TGTGAGGAGTGACGTTAACCCGCCCGGAGCGGGGCTGCGG
CTGTGGGTGCAGAGGTCTTAGTTCTCCTCTTCTCTCGGCT
TCGGGCTTCCCTGAATGGTCCTGCTCGCAGTGCGTCCTGC
AGGGCCCTCGGCTGACACCCACCCTGCTTCCCCCAGGCCC
GGTCGCTGCGGCGGTACGTGGTAGGGGAAGGGAGCGCTCG
CTGTTGACTAAGTGACGGACGTAGTGGGCTGTGCCCCGAG
TGTCACAGCGCGGAGTGACGCAGCTCCCCTGAAGCCCTCA
CCCCTGCTGACTTCGCTCCCCCTTCCCTTCAGGGAGACCA
GAAGGCTGAGAGTGACTGAAGTGGGGGACTGTCTGTAGCC
CTGTGACAGAAAAGGCTTTTCGTGTGTTTCCCGGAGACTG
CTCTTCCCCGGGCCCTGCCAGAGCCACGCGTGGGTCTGCC
ACTGTGGAACCTACAGGTTCCTAAAGACAAACCCTGACTC
TGCGGGGGACTCCTCTACGACTGTGGCCCTGGGATTTTCT
CTCTCATACTCGTCAACATTCAGCCTCTAGAAATTTGCCA
AAATTTCCGTCTAAGTGTTCCTGCCAGCTTAGTGCTCCAG
CCTGTGATGCGGATAAGCGGATCGCAGCTGCGACTCCCAG
TGTCACCTGTCTCTCCACATTTCATGGTGGCACTCTGCAA
TCTCATTGCTCTGATGGCTCTAAGAAAACTCATTAGTTTG
TCCACCTTTCTCTTATTGAAAGGACAGCAATGACTTCCTT
CCAAGTTCTTTTTATGTCATAGCTCAAACCAGCAAGGTTT
TCAGTTTTTGCCTATACTCAGTTTAGCTTCCAAAATAGGA
TAGCTCAAATAAAATGTATAATTAACTTCCTTTTTCTAGC
TGGAAAGCAAAGTAAGCAGCATAGTACACTATGAACTAAA
TAGTGTAAGTTTTAAAGACAGATTGCCCAGTTTCAGAACT
CAGCTGCTCTAAGCCTCAGGGGTCTAATCAGTAAAATGAC
GATAATAAAGTGCATAACTTACGAGTTTGCTACAAGGAAG
CACAGTGCCTGGCACATAGCTTGATAAATGGTGTTAGTGT
ATTAAAACATGGCAGATATTTGAATTACTAACTCAACTCC
ATAGCAGCCATGTCAGTTTAAGAGTCAATAAACCCAGTTA
AACCTGGAGAAGAGCAATCAAAGGTGTTAAAAGAAAAAAT
GAGAAGTCTCTGTTGTACATGCCATTTATATTCCACATCT
AAATTATGGCCCAAAGCAAACTGAAAGTGAATGGAAGAGG
AATAGAAGTTTTTTTCCCCAAAAATGTTCCAACCCAGCCT
TAACCAATTAATGAAGCGACAAACTAATTTGACAATTTCT
CCACGACTGAAATCTTGGGGCCACTGCAACAAGAGGAAAG
ATGAGCAGACAGGAGAGATGAGTCTGTCTCACTTGTGAAA
CTTCTCTAGCTACTGTCCTGGGTTCAGATAAAATATATTA
ATACCTCCCAGAAAATTAGATGCTAGGAACGCAGAAATCT
ATCTTTAATTTTATGAAGGAAAAGAGAAAGCTGATGAAAC
TGTGTGACAATACATCTCAAGTAGGTTTGACACCTCCCCC
TGCTAAGGAATGTCACAGCAGGAAATTGACAAGAGTCCCT
CAGGAGGCTCTCAGAAAACAGCCGGATTTCAAATCCTTGC
AGCTGAGACAATCAGGTACATAGGCTTCAAAACAACTTGG
TGGGCCCAGGAGGGTTTAATATTCCTAATGAGAGGGCAAG
AAGATCTTCTCCAAGTCTGACAAGAGCTACACCCTGATCA
GGAGCCGTCTGCTTCGGGGAGGATTCGAAGGTCACAAAGC
TTGCCAGTTAGCTGAGAGAGTGGTACTACCTCTGTGCATT
ACGTTGTAGCCTTCACCTACATTAAGAGGATGTATAACTT
TTGGGGGTGTCTTTACAGCTTTTTGTCAACCGCCACACAA
CTGTACCTAGGCAACAATTTTGCAGCAGTGTAGGCTACAC
CAGGGTGATGACAATCATTGAGCCAGAAAAACAAAAACAG
TACTTCTGTGGCTTGACAGTCTATGGAAAATACGGTTTCC
TCCAATGTCTCCTCGCACACCACTAGGCAGTCCCACAATG
GTCTCAGGTGTGTCAGGGGGTCTTTGGCTGATCCCTAGTT
GCTGTCTCTGTTTTCCTCATCCACTGTGTTGGCTGCTGCT
GACCACGTCAGAACTCATCTCATCGTTCTCCTCCTAACAA
CACCTTGAAGGTGCCGAATTCCCCATAATGCTGATAGGTC
AAGAAGGTTAGCATGCAGCTAAAACCACAAACAACTTCTG
TGGTTTCCATGTCAATGCTGTTTCTCCACCACAGTGATGA
TGTTTGATCCAAACAGCGTACCTCAAGGCCCTTTTCAGTG
GGCTCCTTCCTGGAGCTGCACGAGCATGCTAGCAAACAAC
CTGGAAAAGATGCTTCCTATATTGAACATGTCCCTTCTTT
TGAAAGTGGGGTCTTCTCATTTGGAGGACACATACAAGTT
TCTTTCTTTAGAATGAGGGAGCTCCTCAAAAACCTTCAGA
GCACCCCGTTGGAATTTGACCTGGAGACATGCCCAGGGGA
GGGAGAGGCAGGACCAGGGGAGGGGAACCTGCAGCCTTCT
GATTTCAAGATTGTTCTTTTTTAAGCATTAAAGGGGGCAA
GAAAAGCTTCACCTTTCTCTGCTGCACCCCTTTTAATAAA
AGGATTTTTCATGTAAAATTTGGATTCAACCAAAGGCCAC
ATTTAAGGACCAGGAAGGCCGCACGCTTCCTTGGGGGGCC
ACACACGGCCAATATTTCTTCATCTGAAATACAAACACAT
ACCCCCATCTCACTGCATAGGAACTAAATTGAAGTCTATC
TGCCCTCATATTAAATGTTGACATTATACATGTTTTTTTC
GTTCCATTTAAGACATGGTATTTGTCAACTAAAAAAATCA
AGTTTTTAAAGAATGAAAGCTGGTTTTATTCAGAAGTCAG
GGCTATAGCCCAGGAGGCGGCTTTCAGAAAGGTTCTGTTA
GACTGGCCTGAGACTGTTTCAGTTCATGGCTTATACACAG
GTAGGTGGGGGTTCAGTCTGTGTAGAATCACATCGAAGTT
TGGGTCAAGGAATACGTCTGGTTACAGATTACAGAAAAGT
AATAGCTAAGCCCATCAGATGTTATCTTAGGTGTAGGAAA
AGGCAAGGTAGAGTCACTTAGCTTGTAAGGAATAGAGTGA
GATGGCAGCCACGTGCTCTGTCATCCAAGCACCCTGTTTT
GTCGTCAGAGTATTCTGGAGGGCTGTATGTTATCACAGAG
TTGGGGGCTTTGTGAAATTATTCTGGCAAGCAAAGACAAA
CAAACACGGCTTCTTATATTTGCTATTTTGTCTCACATTA
TAAAGCTTTTTTATATCAAAATATTAAGGGAGTACAAATG
TTTTAGGTTACATGGATCATTTTTGTAATGCTGGAGTCCT
GACTATAGGTGTTCCCGTCACCCAAACAGTGTTCACAGTA
CCCGTTAGGTTGGTTTATTCCCCTCCCTGCCCCCACCTGC
CCCATTGCTTTCCACTGAGTTTTACTTCTTCTGTACACTT
ATGTGCTCATCAGTTAGTTCCAATTTAAGAGTGAGTACAT
GTGGCGTTTGTTTATCCATTCTTGTTATATTTCACTTAGG
AGGGTTGTCTCTGGTTCCATCTGGATTGTTGCAAAAGGTA
TTAATTCATCTTTTTTATGGCTGAGTAGTACTCCATGGTA
TACACATACCACATTTCATTAATCCATTCATGAACTGATG
GGCACTTGGGTTGATTCCACATCTTTGCAACTGAGAATTG
TGCTATAATAAACATTCAAGTGCAGGTGTCTTTTGGATAA
AATGACATCTTTTCCTTTGGGTAAATACCCAGTGGTGGAA
TTGCTGGATTGAATAGTAGGTCTACTTTCAGTTCTTTGAG
GAATCCCCATACTGTTTTTCATATAGGTTGTACTAATTTG
CAGTCCCACCAACAGTGTAGAAGCATTCCTTTCTGTCTGC
ATCCATGCCAGCATCTATTGTCTTTGGATTTTTTAATAAA
AGCCATTCAAACTGGAGTAAGATGATATCTTATTGTGGTT
TTAGTTTGCCTTTCCTTTATGATTAGTGATGCTGAGCCAT
TTCTCTTTCTTCTGAAAAGCATCTGCTCATATCGTTTTCC
CACTTTTTAATAGAGCTGTTTATTTGTTGTTTTGTGTTTT
CCTTGCTGATTTGAGTTCTTTGTAAATTCTGGTTATTAGC
CCTTTATCAGATGTGTAGCTTGTGAGTATTTTATCCCATT
CTTTAGGTTGTCTGTATGCTCTGTTGATTGTTTCATTAGC
TGTGCAGAAGCTTATTAGTTTAATCAAATCACATTTATTA
ATTTTTGTTGTTGCCATGATTGCCACTGGGACTTTTTCAT
AAATTCTTTGCCTAGGCCAATATCTAGAAGAGTTTTTTCT
ACATTTTGCCCTAGAATTCTTATGGCTTCATGCCTTAGAT
CTAAGTCTTTTATCCATCTTGAATTAACTTTTGTGAGTGG
TGAGAGGCAGGGGTCCTGTTTCACTCTTCTGCACGTGGCA
TCCAATTTTCCCAGCACCACTTATTGAATAGGGCTTCTTT
TCCCCAGTGCATATTGTTGTCTGCTTTGTCAAAGATCAGT
TGGTTGTAGGTAGATGGTTTTATGTCTGGGTTCTCTGTTC
TGTTCCATTGGTCTGTGTGTATTTTTGTACCAATACCATA
CTGCTTTGGTTGCTATAGCCTTGTAGTATAGTTTGAAGTC
CGGTAATGTGATGCATCCAGTTTTGTTTTTTTTGCTTAAG
ATATCTTTGACTATTTGGGCTCCTTTCTTGTTCCAAACAC
TGCATAGAATTATTTTTTTTCTACATCTGTGAAATATGAC
TTTTGTAACTTGATGAGGATTTCATTCAATTTGTAAATCA
CTTTGGGTATTATGAACATTTTAACAATGTTAATTCTATC
AATCCATGAGCATAATATATTTTTCCATTTGTTTATATCC
TCTGCAATTTCTTTTCTCAGAGCTTCACAGTTTTCCTTGT
AGAGATCTTTTACCTCCTTGGTTAAGTATATTTGTAGGTA
TTTTATTTTCTTTGTAGCTATTGTGAATGATATTGAGTCT
TTAATTTGATTTTCAGCTTGATTATTATGAGCATACAGAA
ATGCTACTGAATTATGTACACTGATTTTGTATCCTGAGAC
TTTGCTGAATTTATTTATCAATTCCAGAAGACTGTTGGTG
GAATCTTTAGGGTTTTCTAGATACAAGATCATATCATCAG
TGAGGAGTGATAATTTGACCTCCTCTTTCCTGATTTGTAC
ATCTTTAATATTCTTCTCTTGCCTAATTGCCCTGGCTAGA
ACATCCAGCACTATGTTGTACAGGAATGGTGACAGTGGGC
ATCCTTGTCTTGTTCCAGCTCTTAGCAGGAAAGCTTTCAA
TTCTTCCCCATTCAGTCTTTGGGACACAGCAAAAGCATTC
CTTAGAGGAAAATTCATATCCTTAAATGCCTACATCAAAA
AGACAGAAAGAACACAAATTGATAACCTAATGTTACAACT
CAAGGAACTAGTGAAGGAAGAACAAACCAAATCCAAAGCC
AGCAGAAGAAAAGAAATAACTAAGGTCAGAGCAGAACTAA
ATGAATTGGAGGGGGAAAAATATACAAAGGATTAACAAAA
CAAAAAGTTGGTTCTTTGAAAAGAAACAAAATTGACAGAC
ATCTTGCTAGATTAACCAAGAACAGAAGAGAAAGGACCCA
GATAAGTGCAATCAAAAATGAAAAAGATGACATTACAACT
GATACCTATGCACATAAACTAGAGAATGTAGATTAAATGG
ACAAGTGTCTGGAAACATACAACCACCCAAGACTCAACCA
GGAAGAAACAGAACTCCTGAACAGACCAGTAACAATCAGT
GAAATCAAATTAGTAAAAGATGTCCCAACAAAAAAAAAAG
GAAATGGACTAGATGGATTCACAGTTGAATTCTATCAGAC
CTACAAAGAAGAACTGGTACCCACAGTATAAAAGTTATTC
CATAATATTGAGAAGGAAGAAATCTTCCCCAATTAGGTCT
ATGAAGCCAGTATCACCCTGATACCAAAGCCAGGAAATGA
CACAACAAAAAAGAAAACTAGAAACCAGTATCTCTTATGA
ATGTAGATGCAAAAATCCTCAATAAAATACTAGCAAACTA
AATTCAGCAGCACATCAAAAAAAAAAAAAAACCCCACCTG
TACCAAGTAGGCTTCATCCCAGGGATGCAAGGATGGTTCA
ATATACATAAATCAATAAGTGTGATTCACCACATAAACAA
AAGGAAAAACAAAGACCACATGATCATCTTACTAGATGCA
GAAAAAGCATTTGACAAAATCCAGCAATGATTCATGATAA
AAACCTTCAAGCTAGACACAGAAGGAATATACCTCAAAAT
TATAAAAACCATATATGACAAACTTGCAAGATTATAAAGC
TTTTAATTGTACTTATAAACTAAAGCAAATTAAACAGAGG
AGAAGCTACCTATCATCAAATATTTGATAAAGCCAGAGAA
GAGAGCTTTGGTTTCCCTTGGGTTTGTGTGTGTTTGTTGT
TATTATTGTTTTTTAATAGTGACCTATAGTAAGACATTTT
TGTTCTGAGTGATATTAAAACCTAGAGATATAAGAAACCA
ATCATAACTTACTTTTATTATCATTTTAAGTATAAAGTTG
TATAACATAATACACCAGTAAAATAGTTCAACTACAAGGG
AAGTTTAAAACCATGTCTCATTTGACAGATGAGGGAACTG
AGCTCCAGAGAAATAAAGTGAACATATACATATTCAAAGA
ATAAGTACCAAGAACTATTTCAGAGCCAAATGTAAATTAT
TTGTGATGAAATTCATTACCTTATAGGATAAAAGGATAGT
AAAACATTAGACCACTATTAGAAATACTGCTATTAATTAC
ATTTAATCACTCTTTATCCCTTCTATATGAAATGATTCCA
ACACCTAAAGATGTTTCTTTTTCTCTGTAAGATACTGCAA
TATCTATGAGACCTCTCTAGAGGTAAAAGCATATTCCATT
TTACTCCAGCTTTTATATCAGAACTCACAGAACCTCATAA
CTCTTTTCCTATAGGAAATACAATTTTATAGCAGTCTTCA
TATTATAAATGGAGCTGTTTAATTTAGAACCACAGAATGA
TCCCAGTGTGTTCATAGCACATTTATTGAATTTATAACTA
TAATGCTTTGGATACATATTTGCCATGTATTCTATTGATC
CATTGAAAATATTTTCCTTCTTAGAACAGGCACAAGAAGG
CATTCATTAAAAAAGTGAAATATGCCTTATACTTCAAGTT
CTAACACTAAATATAATGGACTGGTGACATTAATAAGAGA
CCAAACCAATACCTGTATTTTATTATTAGGTGTCTATGAC
TGAATTCAGTTGTCCTTTTTTATTGACACCTTAATGATGC
TGCCTTTGAACTAGGGTAAAAATGCCCATGAGGCACATGA
GTACTTTCTAAATAGTATGTGGGAATGGTCAGTTTAAGGA
AATCAATTTCCAAACCTGCCTAACCATTGTACTTGTCCTA
AAATTGATTTGCCTGCACATTTTCTAAAGTAAAAGCATCA
TTCAGAATCAACTTTCTTCCATCTTCATCCTTTTTCTGCT
TTACAAAAGAAAGGAACAGCATCACCCTGGTGTGTGAAAA
CAAACAGGAGGAAATGTTGAAATTCTGGTGGTGCATGTTA
AAGTGAAGAACACCCATGACATCCTACAAGTGAGGTGTGT
CCAAATGTTTTTCTTTTAACAAAATTGAAGGAGGACCCAA
TCAGCACTGTCAGTGACCATTAAATACATATTTTGCTGAT
AAATGACCATGATTTTGGCCATATAACTTGAAGAGTCAAA
GTAGTGTGTGACATTGTTATAAGAAAACTTTGATTTCCAT
GGTTCCTTAACATTTACATCCATAAAAATAAAAAACAAGA
TTAAAGTTGAATCTAAGACCTCCCTCAATGTAGTAGTAAA
TAATGTCCAGCCACAGATTTATAAGCTAATTGGAAAAATC
AGATCCATCCATTTTCTTAAGATGTGCATTTAATATCCTT
ATTTTTAATATTTTATAGTTCATCCACATTTATATTTATG
TTCTTTTGATCAATTGTGTACTAAAGACAATTGGAATCAT
AATTTAAACCAACTCAATTTTTTAGCAGTTAAGTCAAAGG
AACTTTTTAATTAAGTTTGGAATGATGAATGAAAGACTTA
AGAACAATATATAACCCTAGGATAATTATGAAGGAAGTTT
GTGAGCTCAAAGTAGAAAATGGAAAGTGTAAAATTTCTGA
ATTTTACAGAAGAGCCTGGTTGGTCAATTTTAATGGATCA
AGGTGAGAACCAAATCATTAGACATAGTTTCAAATAGCTG
AAAGATACTGAATATTCCCAACACAAAGAAATGATAAATA
TTCAGGAAGATGGATATGCTAATTACCCTAATCTCATCGC
TATACATTATATCTATCAAATGATCACTATGTACACCATA
AATATGTATATTATATGCCACTAAAAAAATTAAAAATCAG
ACCATTTAGGTAGCAGCAGATATATATGTAAAGAAGCGAT
GTAATAACGTTATTCTTAAATGTCAATATGGGCAGAATAC
AGAAAATTACATTCTTTGCGACTATTTAAATTTATGATAG
GAAAGTTGGAATGTCAACTTACAAAGGAATAAGGAGCACT
TAGTTTTTCAAAATGCTTTTAGGAAACGTGATTAAAAAAT
GTTTGGAAACCATTCTCTTAAGGGAACATTCGCGTCCAAA
GGAGAACCAGTCAATAGATTTCTAAGAAACACATTCAAAT
TTCTCAATCATTGGTTTGCAAAACACTTTCTTCACTTGTA
ATTGTTTGTTCATTGTCCACACACCTGGAGCTCTGAGAGG
GTGGAAACCCTGAGTTACCTGTCCCCTGCACGTAAGACGT
CCCGGTATTCAGACACAGCATCTCCGTTAAAAGCACTGAA
TTGTATTTCAGCACATTAAGATAGTAAGCATTTTACTTCC
TACTTCATTTTTGTTTAGAAAAATTGATAAAATGCTCTGA
AATAGAAAATCTAAGAGTGTGCACTTTGGCAAATATTCCA
GATCACTGTGAAATTTTCACACATAATGCATGCACGCCTA
TCGTCTCAAAAGGAAGCAAGTGAGAATGAGACAGAACATG
GATGTGACTTCTATTTATTCAATGAACATTTAGTGAACAC
TTCCTAAGTGCCAGACACTATTCTAGGAACTGGATATTAG
CAGCCACAGAATAAATCTGTCTTTATTTATAATCGAATTT
GCTTGCACAATTCCTTGCAGCAATTGAATCAACTGGAAAA
ACAGTAGATTCCATAAGAATTTGCTGAATAAAAAAGTTTA
ATTCTATTATTTGGCTTGCCATAGTAGCTGGGCCACTTAC
TAGCACATTCCCAAGGTACTTTGTCTTATATTTTGGGCTT
TCTAGGTAGAAAAAACAAGTTTATAAATTGGTCTGGTATA
TTCTGTCATTTTTATTAATTTTAAATTTATTTTTTTACTT
TATGGAAGGCACAGCATTTCCCTGCCTCAGTTTCCATGAG
TCCAAAATATGAAAACACGTAAGGATTCACTACTTACCTT
ACTTTCTCAAAGTAACATACAAGATTAGAAAATGTCCGTT
GAATTAAGGCCATAGTTATTTTGATTAAATAATTTATCCA
AACATTTAAACATTGAATTTTAGTTCTTCCAACCTGTTGG
AATTCTTCAGAAGGAAATCATGTCACAATAACAGAACCTT
AATGAGTTTAGTCATCTAGTTCTTCATAACAGTTTTTTTG
CAATTTAGGACTTTTGTTGAAGGTGTTCCTTTTTAAGTTT
TCCCTGTTCTTGGCTCTAGATGGATTTAAAGCAATATTAC
CACCAAATCACCTACCCCTAATTACTTTTCTTACTATCAT
GTGCAGGTGTTTTCAGAGCCTCTTCTTGTTTACGTTAAAA
ATGTCACCAAAAGACTTTTAAAAGGTAGGTTTCCCAATGT
TCTCAGAGAATCTCTTCCACATCACAATCCTATGTCCATA
AAGTGGCTGGATTATGCTCTTGCATGTGAAAGGTTGGACC
ACAGAAATTAAGTTCAGAAACAATATTAAATGCACTACTG
AAGAAATCAGCATCATCAAGCATTGTTCACTGATTGTATG
TGCTATTGATTATGTATGCAAAACAAATGTAACAGAAAAA
GGCAATCAAAGGCAGTTTAAAAACTTCACAGGCAATTACA
GAAAAAAATAAAAATCCCAGATTTTTTTAACTCATGTGGT
AGTCTTTTAACTTAAAACAAGAAATTGTAAAACAATCATT
TAGAATCCTCAAGACCCAGCAATAAAGACAGAATTGGGTA
GAAGAGAATATCAAATATAAATTAAAGGCTCTTTCCCCAC
CAAGCTGGGTGTATCCCTGATTTCAGAGAAGCACAGGCAA
GGTGTGCATGGAATTAGGGATGGAAAATGTATGATTGAGG
AGAGAGGTGAAGCTTGTGATTAGAAGTCATGAGTTTCTAC
ATGTTACTGTTTTTATCTGACATGATAAAGTATTATCAGT
ATTTGTGAATATGAAATATTCAACTAGAATTTAAAGATAC
TTTCTTTTAATATTTTATCGATAGATATTTGTACATATTT
ATGGAGTACATGTGATATTTTGATACATGTATATAATGTG
TAATGATCAAATTAGGATATTTAGAATATTCATCACCTTG
AACATTTATCATTTGTGTTAGGAACACTGCAAATCTTATC
TTCTAAGTATTTTGAAATACACAGTATATTGTTAACTATA
GGCACCCTACTGTGCTGTCAAACACTAGAAATTACATGTA
AAAAAAAATCACATTATTAAAACTGAAGCTTTAATAACTA
AATGAGATATTGGTTTTTTTACTCTATTGTTAATTCTCTT
GGAATTGTTGCAAATAATTCAGTAGTGAGCTCATATCCAT
CCATCTTTTCATGTGTTCTACCCATATTCTGTGTAAACAC
AACTTACACAGATGTAATTTTTTAGAATAGCAAATCCTTC
TACTCTAGTGCATTTTTTCATTCTATCAAAATTTTCTCTT
GCAAGAGTGAATATTATCCTTATTTATTGCTTTGTGTTTT
TTTCTTTTTTTTCCGCCTTCCCTCTCTCCCCTACTCCTTT
AGATGCTGCTGCATGTCACAGCAGCTTCCAATCCCCCCAG
GATGTTGCCACTTCCTTGGGGAAGTCTTCCTTGAAAAGTT
TTGGGAAAAAAATTTCAGAGTATTTAAAATTTTTGCATTT
TGTTGCACATCTATTATTATGGTTATTCTAGTGATCTAAA
GGCTTTCCCACCTCCCCCCAGCTGCCCCCGCCCCCGAGAG
CTCTGACTTGTCCCCACTGTGCACTCCAGAGGGAAAGTTT
TCTTTTTACACAATACATTAAAGATGTGCTATAAGAAATC
ATCCATACTGAGAAGTGTTGGCTGCTTTCATGGAAATCCC
ACGTGCAGAAAAAATTGAAAACCCCAACAAAATGATGCTT
TGTCTTACAGATTTGAGGAACAATGGTAGGAAAGAGGATT
TGGTACTTAGTTGAAGCAAACCGCACTTGCACTTTTTGCT
TAACCAGGTTGAAGCCTAGAAATTGGGGAAAGGAGGAAAA
GGAGAGGTAAGGAAGATTTCCACGTAAAGAGATCACCACC
AGACAAAACCCAGAGTCTACAAAGGTTTGCACCATTCTCT
GGACTCTACAGGCATTTCTGATCAAGCATAAGAAGTGTGC
TTTGTTTTTTACATATTATTTGTTGCATGTGTTTGGTTTG
CGGGTTTCCGGTGAAGGACTAAACTAAGAAGACATGGCTC
AGTGACAGTTACACTAGACTGTAAGCACTACAAGGGCAGG
TTTGCAGTCAGTAATGCTCAGCATTATAGCTTTGGTACGT
AACAGTATGCATAGCATACAATAGGCGCTCAAGTATTAGT
CTGTGACTACATATTGGAGCAAGGAGACAATCACATTTAA
TTCTCAAAAAGTCAAAGAGAATTATACTTCGATTAATGCA
AATACCCTCCTCCCACCAAAAAAATAAGGTTTGCAGGTGC
CATCCATTTTGGAGATGGATACACAGCTCTCCATGTGAGA
AACCACCAGGCAGCGAATGTGCCCCTGATAGATGCACGAG
CACGGAACTCATGCTTTCACAATGGAACAGTACACCTGTT
CTAAGCTGAAAGAGAGCCTAGAACCTTCGGGTGCTCTTAA
TTTACAGAAGAGGCCACTGAAGCCCAGAGCGGTTTGGTTA
TTGGTCCAACTTGCACAGCTGGTTAGTTGTAAAACTAGAA
CAAGAACACGGGTCCTTCTCCTCACGACCCAGTCAGAGAT
TTAGGGACTGAAGACCTCATTCCAATGTAAATGGGCATAC
TGAATGTTTATAAGTCATCTGAGTATTTTTGAGCATGAGT
TAGTTTTTAACATTAAGAAACTGATGTTGAATGCTTTCAA
AGAATAAATTCTTTCATGTTAAGTTTTGGCATAAAACTGG
AAATTATTTTTTTGAAGTCTCAATTCTTTTAAAAAAGGCA
AACAAAAAGGGAAAAAAATCTGTTACTCTACTGACCCTGC
TTAAATAGGCCATGGTTATTTCCTTCCTTAAAGTGCAGCA
CTGTTTACCTTCTGACGGTGTTTTTCATACATACATGATT
TTTTGGGAAGGAACAAATTGGTAATTATCTTCACTAATGA
CATGTGCAGCCATTTCAGTTAGATTTTAAATGGGCCACGG
CTGGCATTCATAAGGCCCATTGAATATACGCCTGTTAGGT
ACAGTTTAATGGCTTAATGCTTGATTCATGTTTTTTCTCT
GTGGTTGATTCTTATTGCACATTCAGGGCAATTAGAAAAT
TTGGTTTTCCTTCCTGTGTGTATATAATCTCTATTCAAAA
AGCTCATATTAGCAAAATAAAAGTCAAAATTATACCTCAA
AAGAAAAAGGAGGATTATATCTCTGATGGTGACAGTTCTC
AAGATTTTGTTTAAATCCATTCAGTTAAAAAAGTAAACTC
TTGTTTAGCATGAGTCACTAACAAGTCATAATAATTATCA
TGTGCCTCAGAAGATTCCTGCAGCATTTGAAAAACCATAG
CTTTTCTGAAGTCCAAACTCAAATTGGCAAACGGTGTTGA
TAAATTAATGGAGAAAAGCTTCCACTGAGAATAAATTAAA
AGCAACCTTGAAAATACTACATTATATATTCTCCTACAAC
AACCAACAGTATATGTCATGGTATTAGAATATGCTTCTCA
TTTTTCTTCAAATTTACATACCCTGAGTGAGGCTACGAAT
GCTAATAATAAGTCCCTGATTTCATAGCATTTAAATTTTC
CCAGGATCAGTTAATAACTTCAAAGAGTGAGAATAATCTT
GTATAGATATGTACATATAAAAAATATTTTCTTATACTTA
CAAAGTCAGACACTCTTTGCCCATATTCACACTAAGTTTT
GCAGCTTCCTTTATGATTCAGAAGTTATTGAGTTGATGAA
CAGTAAGATCTGAATATCTGGCAGGTGTAGATTTTGCATG
TTACTATATTTACTTACATAATTTTCCTTTTTCTGATATT
CTCTCTAAAAGAGAAGGAATTAAGAGGAAATCATATGAGC
ATCTAACTCTACTTCACACTTTAGATTCTCACTTCCACTT
TCAAAAGAAGAGCAACTCATATCATTTTCAACGTTAATCA
GAATGTAGGTTTACTAATGTTTTCTCTTCCTTCAGCAATT
TTCCATATTCCTAAAAAGTACCTCCTAGAGTGAAATAACA
CTTTAAATGAGCATGCCTGTTTATGTGTTAAAGACAGATG
GAGAAGGAGAAAAAAGAGGGATAATTAAAAGGAGATGGAA
AATATATTGACATTTAAATGTGCTTTCCTTTCAAATGTTC
ATCCTACATCCCTTCCATTGGTGCTAAGATGAAGGAAGTA
GTGCAGATATTGCCAGTTCATATCTGGTATTTCCTACGGG
CCCACGAAAGAGTTGACAGTCTGCTTCCCCAGCACAGGGT
AAGAACAAAATAATGTCCAGGCAAGGAGGGGTGAAAACCA
GCCAAAGTTAGCAGTGAGTTTTGTCTCTCAAAGTTAAGGG
CCAAAGATGACTTATTTATGTTAGTCATTTGTCACCCTAT
GAGGACACAGCACATTCTGATACCACAGCGTGTATTAGCA
GTGTGGTTGCTGTCTACACATATGTGTGTGTACACATACA
TGTTATGCACAGATTATGAGTATATACAAGGATAGAGACA
TAGGAGAAAATAATGATATATAGACTGATAGGTAAGAAAG
ATAAAGATATATACAGACGAGAGAGACTTAAAGAAAAGAT
CTACATATTAGAGTAAAAGAAATAATCTGGAAAGGACAGG
TCCTGTGACAAGGTCTGAAATAAAGACAATCATATGAGTG
TAAAAGCAAGATAAATTTCTAGTCTTATATTTGGTGTGCA
TTTTTAAAGAGTTTGTAGCCAAAGAAAGAAAGAACAGTGT
GCAGAGATGCACTGGGAGTGTAGGAGCCAGACACGTGTGT
TTGCAGAGTGTGCTTTTGTGCAGTTTAGGCCCAGGGCAGT
CTGTTCTTTCAAGTCATGTAGTGGTCAAACCCGCGCTAAA
GTGACACGCTAGCCAGGCTCCTCTATTATATAAATTGCTT
TTTTGGAATTCTAGACACTAACCAAAAGTTGCACAAGAAT
TGGCTGCTTAGGGCCTTTTCCACTTCTTCCTGTGTCCTAC
TTTCAGCCAACTGCAACCCGTTGTCTTTTTTGTCTTTTTT
GCAAACTGGCCGTTTTAGGTTATGTAGGCAAGAAACCCTG
CAGTTTGAATACCGGGAGCTAAAAAAAAAAAAAAACTAAG
GAAACAAAAAAAGTTTAACAAGATACAATCATCAGATTAT
ATCACTGCAAGAACATTTTGTCAAGGAGTAAAAAGTCATT
TCCCTATTAGTGTCTACAATACACAAAAATGGTAGATATC
ATACCCTGATGTTGCTGGGAACAAAACGCAGACAGCAGAG
AAAAGAATTCTTCTCTCCCTCCCAAACCATTCCTGCAAAA
CTAACCACCCCCTTTACAGACCCCCTATCGCTCTGCTAGC
TCAGGGCCACGGGTTTTAATGCTGTCACAGGTATCTCTGC
CATAAGGAAGGTCCACCCCTAGACTCCTTTGTCCTGTGGT
TCCAGTGACCTGCACCCACATTCCCCTTCGCTGGCGGCCA
CAGTGGGATACGCCAGCCGGGAAGCTGAAACAAGGGTGCA
GGACGGACCAGCTGAAAACCCCGCCCCTCACCTCTAGCTG
CAAACTAGGTGTTTCAGCAGGTGCGACACTGCGGTGCCAG
TCAGTACCTGCTCCTGCAAACTCACCAGAAAGGGCGAATG
CCCCCTGCGTTCCCTGGGAGTCAGCGCCTGTCCCTTCGGC
ACAGCCGCAGGCTGACGCGGTCACTCCGCAGGGACCGGCC
AGCGGGCGGGCAGGAGAGTCGGGGGCGGACGCCGCCCGGA
GACCAGACTGCAGGAGCAACCGGGCTCCCCAGAAACTCAC
TTCCTCTCGGAACTCGCCCCGCTCTGGAGGCCAGACTTTG
GGACGGGATCCGGGAGGACAACGAGCGGAGCCGGAGCTCC
CCCTCCGCAGCCGGGACGCCGCACCTTCCTCCCGCCGAGC
TTGCGGGACTCCGGCAGGCCGCGCTCATGGCAGAGTTTCA
CATACGTTTCCGTGACATGTTTTGCTTCCCTTTAACTCAA
ATACATTCAAGTTTCCTTTTCCTCAGGTTACCTCAGCTTT
TGTCTTATCAGTACGTATGATTCTTAACATCCGTGGCGTT
GAATGTCGTCACGTCTATGGGGGTTAACAAAAGATTCTCC
TAACCAAGTGCAAAATGGAGAAAGTAAGATTAACCTCTGA
AAGTTAAACTTTCAAATTCCGTTCAGATGTCCCTCCAGTG
AACACTCTGCACGCTCAAACACGCACACACAACTTTCTGC
ATCACCCTGTGGACAAACCACACCCGTAGTTTCTGCCCTG
AACTCTCTGAGATGCACTGCGGGTGTGGACCACACGGCTC
GGAGACCCGCGGGAGAACCGCAGCTCTAACTGGCTGTGAA
GCAGGATTTTGCTCCGCTAGACACTTGCACTGCGGGCAGC
TCAGGTAATTGTCAAGAGACTGAGTTCTGGAGTCTGGGAG
ACACAACTCCCGTGTTCCCTCACGCCACTGAAACTTAGGG
TAAGATTTTCATCTTCTCTGAGCCGGTTTTCCCTTCTCTG
TAAACTGGTGACCACAGCAGTATCCGCCCCTCACTGGATG
ACTGGGAGTGTAAACGAGATGACAGACATAAATGACCATC
ATGGATTCTGGCATTTAATAGACATCCTTATGAATAGACA
TCCTTAACAATACGTGCACTAGCTGTGAACACATTTCTCA
TGGTGGAAAAAGCAAACCCTTTGTAGTCAAGTAGACCCGA
CCTTCAGGACCAGCTCCGGCACTGACTGGTTAAACGACCT
TGAGCAAGTTACTCAAGACTTCGCTATACCTGCTTCCTTC
TCTCCGAAATAGAGCTACCAGCAGGAATGCTGTAAAGATT
AGAAATGAAGATATGCAAAGTACCATATAGCATCAGAATA
TTATATTATTATAATTCCTCAGTAAAAGAAATGGATAAAA
TGACCAAAACATGATCCCGGATGGAGACAACACAGAGCAG
ACTGCCAGCCACCTGATCCGCTCTCCGCAGTTTTGAGGCC
AACCAGAAAATTTGGAAGTCATCTCCTTCCCCACCTCCTA
CAGCACCGAAGCTTGTCAATTCTGCCTATAAATATCTCTT
TAATCTGTCTGCCTCCTCATTTTGAACCACTGCCACCTGG
CACCGACTCCTGTCATTTGCTTTTTCGGCCACTGTAACAG
CCTCTCAGACTCCGTCTGGGCCCTTCTCCATACAGCAGCC
AGAATGATATTCTAAGTAACAGTCCAGGCACGGCACGCCC
CTGACTAGACCTCCTCAGCAACTTCCCATTGTCCTTGGGA
TAAAGTGCAGACCTCCTCGTGGGATCCCAGCCAGCATCTA
CTGCCTCTCCCACTATTTCTCAAGTGAGCTAAATGCCAAA
CATTCTGAATGCATCATGCCCTCAGCTCCCAAATTTCATA
CATGCTCCCTCTGACAGCAGCTCTCTCCTAAAACATCCCT
CTACTCCCAGCTGAAATGCCAATGCCCCTGGGAGGGTGTC
TCTGACTCTACATGAGTTAAGGACCCTGCATGCGAACCCC
AGATGCTGCCAGTGCACCCCTGCCTCGGCCAACACAGCCT
CCAGCAAAGTTTATGTACGCTGTTTGGGTAGTTTCGTAAA
TTGACACGGTATCTACTGAGAATACAGATAAGTTCTTCCA
CTGTGCGTGCCGCGTTCAGTCAGCATCAGCACAGCACCTG
GCCCATAGTAGATGATCGAGAAACGTTTGTTAAAACCAAT
GCATTCATGTGCAAATGCACGCTTCAGTCGTGTGTTCTGT
GTATTCTGCACGTAACTTGAAGAGAAGAATCACATTCTAG
TCTTTGACAGGCTTTTAATTTTTTCATTACTTCTGAGGGA
AGGAAAAAAAATCAGAAACAGCTTCTAATTTGCTCCCTTT
TCTGAGAAGTATAAAGGCAAAGGACAAATTAAATTTTAAG
ACTCTTCCTCTTTCCTCCTCCCAACACTCCAAATCCCACT
TTCATCGTTTCCTCAGAGGTAGCAACTCCGAGCTTTAAGC
AAATATTTTTAGATATAGAATCTATAACTTCTTGAAAGCT
GGTAATGAGAAATAAACATAAAAGGAAATGTCTCTTGGGC
TCAAACTCGCACCCACTCGCACCAGCAGCTGTCGGATCTG
GAAGAGCCATCCCTGCCCGTGATCCCCTGAGCCCAGACGA
AGAGGCTTCTACCCGCACCTGGAGCACGGCAGTCCCCTGT
CGCTGGCAGGAGCAGAGAGCCAGGGACGCCAGGCAGCCGT
CTGTGTCACCCAAACTAAAACCCACCTCTGGAAAACACAT
GATAACATTCCCTTAGAGAAATATTAGATCTGCTTCGCCG
CTCTTTCTGGCACATTCTATCGCACTTTGCCCTCCTCTCT
CACTAACTGGCATGATCACAAACTGCTCTTCCAGTGGGAA
GCAGGCAAGTCAAATGCCATCATGGTCACTCTGTGTCTCC
TGCAGAGGGGAGGGGGGCCTTGTGCACGTGGAAAGCTCAT
CGGCTCCTAATGGGATGGAGCGATTTCCAAGGTCACAGGA
AGCACGCAGCTGGAGGTGACATATGCACCCAACAAACCAC
GGAAGAGAAGGAGCCTGGGCCAGCCCCTGCTTTGCCCGGA
GTCCTGTGCCACACTCTGGGGCCATTCAGCAGACAGGCTA
GCTCTGCCACGGAGCTGGCCGGGTCACCGGTGTGTGGCTG
CCTCCACGGCTTCCCTCACCCAGGAACAACACCATTTCCA
AGAAAATGTTTTTCTTTGATTTAAAAACCAAAGGACTGAA
AGACATTTTGTCTGAAGTAAAGCACTGATGAGACTAATAA
ACATAATTCGAAAGAAACCTGCATATTGGAATTTTTATCT
CCCATCCCCACCTCCTCTGGCCAAGCTTCTGAAATGTGCT
CTTCTGAAAGGATCCACGTGGCATTTTTTTCTCAATAGCC
CCACGAAGGAGAAGAAAATGACATTTTCACAATGGCAATG
ATGAAAGCCGAGGTGAGAAAATCTTTAAAATTCTGGCAAT
TTTTCACATTCACTTCAACAGACAAGTAAATCCAAATGTA
GAAAGAAGTATAATTTGACAAATTATTTGTTAGTACTGGG
AACATGAAATTTCTATTTGTGAACTGATAATGTTTATTAG
ATATGTTTCCCACTGCTCTGTATTATTAATTTATATTTTA
TTATTTCTTGGGTTACTATGGTTATGTTTTGCTTTATGGA
TTTTTAAAGAGCTGATTATGTAGTTTTTCAGTTAATTAGG
TCACTTTGTAATATGAGACTCTAAAAGGCACTTTGAAAAT
AAAGGAAAACATTTCTTATGTGAGATGACAATCAAGTAAA
TCATTTAATAATTTCATTTGTTGGAATGAATACAAAGCAT
TATCAATTGCTTCTCATAGTTGGATAGGCTGCAAAATATA
GAAAGATATAGAAAGAAACATAACCCATGCACACATTAAT
GTGATCTAAGAAATTAGGATTCAGTTATTACAATAAGAGA
GCATACCATTTAGCTAAAAATTATAAACACACTTTGGGGT
GCCAACCTAAGCCATGGCCCCCCTACCTTAGAAACTGCCT
CCCCCCACAGCCCTCACTAAAAGCGTGAATCTGGTACCCC
GTCCCAGGACCCCACCCGTGGGCCACAGCTGACTGAACCA
GGGACGGGCATGTGACTCAGGAACGTGATATCCACAAGCT
GGACTGTGACACTTACTCTCTCTCAAGAGTTTAAATACAT
TTAAGACACAGAGACGAGAGATACTTATAGCAGATGTACA
CGTAGTTGGAGATTGGAAGGGTATTTTGGGTCATGTGGGT
TCTGATGGGTAAGCAGAGAAAGCCCATCATGAAAGGGATG
CCAGAAGAATGGCAGAGACATCAAGACAGAAGCAGAGACT
GGAAAACACCTCCTTTGAAAACGAGAGCAAGGCGGGAAGA
ACCGCTTCTGAGTCCCCAGATCCAGGGACACCAGTACGGT
GTGTACCCACACCCCTGTGTGGCACGGGACGCAGGTAGGC
TTCATTTTCTTAAAGCGTTGCTTTTTCCCCAGTAAATTTC
CCCTTCATTTCAGCTAGATTGAGTGAATTCTTCTTGCTTG
CAAACAATCCCTGATTAAAACAGCACATACACAAATTCCT
GCATATTAAGAAAGTAAACCGGCTGGGCGCGGTGGCTCAC
GCCTGTAATCCTAGCACTCTGGGAGGCCGAGGCGGATGGA
TAGCTCGAGGTCAGGACTTTGAGACCAGCCTGAGCGAGAC
CCTGTCTCTACTAAAAATAGAAAGAAATTATCTGGCCAAC
TAAAATTATATATAGAAAAAAATTAGCCAGGCATGGTGGT
GCATGCGTGTAATCCCAGCTACTCGGGAGGCTGAGGCAGC
GATCACTTAAGCCCAGGAGTTTGAGGTTGCTGTGAGCTAG
GTGATGTCACGGCACTCACTCTAGCCAGGCAACAGGCGAG
ACTCTGTCTCAAAAAAAAAAAAGAAAGAAAGAAAGTAAAC
CTTTTCCTGAATGAAGCTGTTTTTTGAATATTAAGGGCAT
GTAAGAAAAAATTCAAGTTAGATTCACATTGGTACTTGTA
AACTACAACACTGCCCCGAACAGAGTAGAAAATTTCAGAA
TCAATTTTCATCCTTTTCTTTCGTATCACTTATAAAAACT
GAACATTGATTAGTGGATCAGATCATGCAAAGATGGATCC
AGTAATGTGATCCTAAAGCAGCTCACTGTGTAGGGGGAGA
AAGCTGTGACTCGTAGCATTTGATGATTTCTGTGGTATAA
ACGTGCCCCCTGGGTCCGGTTTCAGACTCCCAGGGTGGCA
TCGCTAACAGGGCACTGAGAAGAGCCTCGCACCCGCAGCT
TTCCCAGAGCTTGTGCAAGCTGCTCCTCACGCCACGGGAT
GGATTCAAGTCAAAAATATTGCAAGTCAAATAACTAAACT
AAAAATTATGGGTTGGTTCAGTTCACTTCTCAGGGACGCT
GAGTAATTAGCCCGCGGTCACACAGCAAGTGGCAGAGCCT
GGATTTCAGACCCAACAGCCTGGACAACGGAGGGAAAGCA
GCGCCCGAGCCCCTGTGCTGGTGAGCTGGGCCGGACCACC
GCGGCGGCCCGGCCGGGACAGCAAGTGGTTCCGCGGTCCT
CGAGGCCAGAAAGCCCAAGATAAGGCTCGGGTGGGTCTGG
TATCCGCGGAGGGCACTCTTCTGGTTTGTAGAGGGTGTCT
TCTCGCTGTGGAAAGAGAAGGATCTCAAGTCCCTTCTTTC
ATAAGGAACCCGACCTCATGACCTACTTACCTCCCACAGG
CCCCGCCTCTTAATCCCATCACATCAGGGGTTAGGATTTC
AATCTATGAATTTCAGGGGGACAGAAACAGCCCATAGTAC
TACTAGTTATTAAGTCTTTTATACCAATATCTTCTATCAG
GTAAGCCCTACACCCCCGAAATTACAAGCTAAGAACAAGC
AATGTAAACTAAATATACTTAGTATTCAGTAGTCAAGATT
TTAATTTCTATAAGGTCTTATATCAAAATCCAAAAACAAT
GAAACCTATCGGTTTTGGGGGAATCAAGATACTAAAACTA
AATATATGGTACTTTATCAATTGCTAATTTTTAAGTATAA
TTTATACCCATATCCCTACCACCCCTCACAGTTCATCTGT
TCAATAAACCCTTTGCATCTGTATGTGTCTCACGAAGAAT
TATTTAGCATTAGTGAGCATGTCGTGCTTGTTTTTACATA
CTACTTTTCCAGAACTATTCTCACACTTCTAAATTTTACT
CAATCTTTAAGACCAAGAAAAATGAGAGCCCTTTTCCAGG
TAAATCATAGCTGTCACCACAGGCTACAGTCACTTCATGT
TTACACTCTGACTTTCCAAGTAAACCTTAAGTCTCAGTGT
CTAACGCAGTGCCCGACAGAATGGGTGTTCTACGGATGTC
TATTAAATAAATGGATGAACCTATTGATTGAAAAATACTT
GATACCTTTTCTATAAGGAGAAATAAGGCCAATATTTTCC
AAGCATAAATGAATAGGGTGGGGATGAACCATCTCAAATC
AGCAAAAATGGCTGATTTTCTTATTTCAACTACATAAGCT
TAGAACACAGGAACTTTTAGTACAAACACTGTATTCATTT
TCAGAGTCAGCAGTTCCTCTCGCAGCTTCCCCTGACAGCA
CCACGGGTCTCGGGTCTGCAACGCTGCTGCGCAAGCCCAG
CCTCCACCGGGGGGTTCTTCTCACGGGGGAGAAAGGTGTC
TGGTGGGCTTGATGTCAAGGAAGGGTTAAATTCACCCACT
GCCTTAAAATGATGCTCAAAGACATCACCGTTTAATAGTA
ACAGCTGCTATTCTATAATTATACAAACTAATTTTCCGAA
TAACATGCCATAAAGGTGTTTGTATTGGGGGAGAGCAGAT
GAAATAACAAAAATATCAACAAGAAGTTATTGTTTGCCAC
CCTGTTTTACAGACAAAAAAACTGACCTTCAGAGAAACTA
ACCTGACTTAGAAGACCTTGAACCTGGGCCGTTTTCACAA
CCCTGTAGTCTTTTAACATCTCTGCATTTTGCCTCATCTT
ACTGCCTCCCCCCCTGTCTTTCGCTGCCGTCTGCAGACAA
AGGCAAGGCCAGCAGGAGCGGCAGAGGCTGCACTGATGGG
CGTGCTGCCCACCAGTTACTCAGGTTCACTCTTGACCTTG
AGAAAGTCAATTTATTCTAAGTGTCAACTGACCAAAATTG
AAACAGAAATTCTGATATCTTTGCTAATGAGTCTGATTAA
AATAAATGAGTACCCTGTGTAAAAATTTTGTCATTCTAGT
CCAAAATTGTTGGTAGGGGCTAAAAGTGTGATTTAAAGTG
ATCAGAGTTTTGAATTAGTCTACAATCTGAAAGAATATCT
ATTAATATGAGGGATCAATGACTGTCATAGATACAAATAA
ATACATCTTTTTAATTGTCTGCTTATAAGTAAATATATAT
ACCAGAAGACACCAAACTGATGTATTTTTACTGTCTTTAA
TTTATTGGATGTGGAGCTCCACTAGTTCCTATTTCCCTGA
TCTGAGCAAAAAACAGCTATGTCTCAGAAGTGAGAAACTC
GCTCTGTAAAAAAGCAGATATGAAATGTTTTCATTTTTAT
AAATGACTTGCCCGTACCGTTCTCTATTATATATTAAATG
GCTCCTCTGATTTGAAGAACTTTCAAGCTGAACCTACGAG
CCTGCAGTACTGCCCAATATAAACAGCCATTTGACAGAAT
GAAAGAAGTCATTCCATCTTCTCTCTAATCTTTATGCTTC
CTTCCCGGCCCCCTTTCCATTTACAACACAGGATGGACTC
GGACTGCTGGTCTCTGCTCTTCCACAACGCGGTGCGGCTT
CCAAGGCAATTCCATGCATTACAGAGCGAGAGGAAATGAA
AATGGGCACCACCAGCTGATTAGCTGCCTATCAATATATT
TAGATCAGCTTAATTTTCCCCCACAGAATTCAGAAATATT
GAAAATGCCCTCGCGTGAAGCTCCTAACCCGAATCCCTTA
AGGAGAGCGGAGAAACACCTTTCTATCAATTCTTCCGGAC
TCACAAGGCAAAGCCAGCTCTAATTCAAGCTAATAAAAAC
GTTGCAGGCATGTGGGAAGCTAGAAGGCTAGAAAACTCGG
TCAAGCAAGTTTGACTTTTAAAGCTACAGAAAATTTGAAG
AACTTAGTGGCCTAATAAAATGCCTGCCATCAGGATTGTG
TTTATGTCCTTGAAAATGCATTTTGTGATGACACAGATAG
TTCCTGCACTTGAGTAACTGCATCTGTGCTTCCACCTCGC
TTTGTCAAGGAATTTTTTTATTCCCAAACCCTGCTTGGAT
CAATAGCAGCTCAATATCATTCACGACTAGTGCAGAAGTG
TTCCTTCACTTCTCTAGGCTCCAAGACTGATATAGACGAG
AAGGTTGGCTTTAACCCTATTCACACATGAGAGATTAAAA
CAAAACTTTACACCACAAATTCAGGTGGTACAATTGCAGC
TGGACTCCTGACATTGTTCACTCGACATTTCCCCCCGCAC
AGCTTGTCTGTTGCATTTCTGTGCTTGTTTTAGAATTTCT
CCATTTCTTTCTGAAATCCCCACACATATCCTCTTACTTC
ATGACTCATCTTGAACTGTTGTTTTTTTTTTTTTTTTTTC
CTTAAGGGATATTGGCCATCCAACCTGAGCTATCAGAATT
TTTCATCTATCCATGTAAAAACCTTGTTCTACAATTAGCC
ATCCTGTTTTCTTCTTCCACTTCAGAAGAATTTTCCCTCC
TTTCTGGAATTAAACCCAGTCTAATCCCAGCCCTTTGCAC
GTTTTCCAGAGTCTTGCTTCCTGAGTGTTCCTCACTCAGT
CTTTCAATTTATCACTCACTCTTCTTTCCTTTTCTTCTGT
ATTAGATCCATGCCCAATTCCCTAGTCCCAGTCCTTTCCT
TGACCTTGAAATCATTTAATGTCACTATTTTATCTCTCTT
TCCTTGCATGTATTCCCTTTTTATTACAAAAGTGTAACCA
TTTTTCATTTAAAGATTAGAAAACACAAAAAATTAAATGT
ATGCTTCATTTACTGATATTGATCACAAATGCCTTCCCAG
GTCAATAGAAGTAAATCTCTATCATTTAAATGGTTGTATC
TTACTTGATTATATGAGCATTTAACTAGATGGCTGGTGTT
GGCTATTTAAATTGGGTGTTCAATTTTTATTATAAACAAT
ACTGCAATACAGTTTTTTTTCCTGCCTTCGTCTTTGCACA
CTTATGTAATTATAACCTTACAGTATGTCATTGAAGAACC
CTGGGAAACCTTTTGACAGAGTGGTAGAATACATGTCGGT
GGACTCTACTTGCCTACTGTCAACTCAGCTCTTCAACTAT
TTGTAATAGGGGTTTGGTTACCACTGCTTTAATGAAATTG
CTCTTTCAAAAAGAATTGTGACATTTTAATTATCAACTAG
TTTTCACCCTAGTTTTCATCATTTTTGATGTGTATGTATG
ATTTGGTCATGGCCATTCCTTTCAGGAAACTCTCTCCTCC
TCTAATAAATTTCCATGATGGTCCACACAATCTCAGTTTT
ACTTCTATCATCCTTACTCCTCTCTTCTGCCCACTTGTCT
TCTTTCTTCTTCCAAAGAAATACAGGAAGTCCACATTTCT
CTCCTTAGAGTTTCTTATTTTATCCTCCCTAAATTCATAG
TCCTGCCCACTCTGTTATAGCTGTCACCTCTGTTTAAATT
TTCCCCAAATCTATTTCTTCAGCCTAGCTTCTCCATGAAT
TTCCTACTTCCTCCCAGATATATTTACATAAGGATGTTCC
ACTGATAACAAAAAACTAACAGATTTAAACTCAGGCTCTA
CTTATGTCCTAACTTGCTCTTTTTCTGGATTTCCTATTGC
TATTAATATCTCCATCAACTTTAAAACTTCAATTTGAGCT
TAAATTTCCCATCTCTCTCCAAAAAAAAAAAAAAAAACCA
CCACCGCACACAGCATTACTGGTTCGCTCCAAGCCCTGCT
GGGCACAGTTATGATATCCAACTTTTATTCTTTAGCACCT
TGGTCAGTGGAGGGAGTATCAAGAGCCCTGTTTCCTCAGC
AGACTTGTTATCTCAAGCTTACGTGGGACTAATTGGATTC
AGATGGCGGTAAGGTTGTTCCTCTGAGACTCTCCTTTCTG
TGCTCACCCTTCTCGGCATTCTCGCAGGCTGGCAAGAAAG
CGTGGCCAAAGTCCAATAAAAGGATTATGGAAAACCTGGG
ATTCCTTGAATTCTGGGCTCCCAGATCAGGGAAATAGGAA
GAATGGTAGCTGGGCTACATGAACCCCAGGGAACAATTTT
GTTCTAGTTTGACTTTCATTTTGATGATTTTTGCCTTTCT
GTCAAAGGCAGGAAAAGAGAGGACTCTCAGTCAAGGAGAG
AACAGCAGCAGTGACACGAACAGCAGCGTTGGCAGAGCTG
GCGAAGGCGGCTGCTGGGTGGTGGAGGATGTGACAGCACT
GGAAACCGCGGTGACAGCCTTGGGAGAAGTCCCAGCCGCG
GCGTGGGTGGCCGTGGTGTTGGCAAAGCAGCAGTGTGAAG
CGTGCAGGGGACAGGGAGACTCCGGCAGTGGCCCTGCGAA
GGCCGCGGTGGCGGCAGAGAGGGCCGCAGAGGGAAACCGC
AACGGCAAGGCCGGCAGCAGCGCATGGTGTCCCACCACGC
CAGCGACCCTCTGCCGTGTGTGTTCCCTGAGACACAGCAG
CACCCTTGCCTGGCCCCGGGCAGCACCCAAGGACAGTGAG
AAAACAAAAGAGATGCTGAGATTCCAGAACATTAGAACGG
GCCCAGGAATTCCAAGGCAGGTAGTGAAATTTCCTCAAAA
GGAAAAGTCAATTAAGATGTTGAAATGAAAAGCGACATTT
AACGTGAGATCGATACAGCAAGCTCTCGGTACAGTGCAGA
CAGTGAGGGTTGTGATTGGGATCTACAGAAAGGCAGGTTT
GAGAGGGGCCAACACACACTGCCCTTCCCATTCAATTGAC
TTGATATAAGAATATTCCATAGGCTCCAGTTTTCTGAAAA
TAGCTTTTCCTTTGCAAACCCTTTAATAAATATTCAGGAG
ATGGAGTTCATTGACAATCCCCCCAAGACGTGAAGCTAAT
TAGCTGCTGATACCTAAGCTTAGCATTTTAGCTCTCTCAT
ACCATAAAGGATTCTTTTCAAGGTGTTTGTTTTGAATGTA
AAAGATAAACTGGAAGAAGTATGGATTAAGACCTCAAAAT
TGTCCTCTCAAAGGGCTCTCTTCTTTTTATCAAAAGACAA
AGGAGATAAATAGGAAAAAATCAAACTATTTGGGGGGCAA
GGGAAGGGGTCCTTGAAGAATCAAGTATTTTTCGCTGGTT
TTCATGCTGTCAGCACTTTAAGCTGCTAATTTTCCCCCCA
CAGATTTTAAATAAGCTCATCAAAAACCTAGAAGTCGGAA
AACTTTAATAACTTAGGGATCAGATTACTTTTCTCAAAGC
AGGATTTCATTCTACTCACTCAGCTTTATTTCTCTACTGT
GTATTACTTCCAAAAACGTGGTCTCTTTGGGAAGCAGACT
GCGGTTGCAGGTTTGCATTGCCATTTGTACTTAATCCCCA
AAATAAACGCAAGAAATTGCTGTAATATGTGCAGATTGTA
TTGCAGTGAAAAAGAAAGCCATTCATGTGGGATACTAATT
TGTTTCATAACCATCCTTCGTTTACAATAACAGATGATCT
TGTTCATTGATCACCATGGCGGCCTCTTCCACTCCACCCT
TAAGGCACCATCAGAGGGGACCAAGGCAAGACACGCTTTG
CAGGAATGTGCCTCTTCTTTTCTTTTAAGGATGAAATTTG
GAAAATTAGCTTGTCTTCACTTTAGTTTTCTCATGTGAGA
AGAGTTCTCTAAATTGAAGACCCTGAAATGAACCCCACAG
AGACTAAAGTCCTGTGAAAATTTAAGCATTGAGTTTTGAG
CTTAAGGAAACTGCAGACTGAAGTCAGTGAGAGGATATTT
CTTACTAACATCCAATGTTTGTTCTTTATACTGAGACTTC
AAACCAAGGAAATTCATTAGTTACCACACTGTTATGAATC
TATATAACCCACAATATATAATGAGTGTTTTATATGAGAC
TGTCAGTGATCAACCCCAATGAATACAACTAGATAAAAGG
TTTAAGAAATCAAAAAAAACACCATAACTGTTTGATTGAT
GGAAAATAACCAGTTAGCTGACTTTTTTTCCCTTACTAAT
TACCAACCACTGTCATATAGCACTAGCATCAGAAAACTCA
GTCCCTTTAAAAACGAACAGAAATTTATAAACACACCCCA
AACACTCCTATGTCTTTGCAACTCAAAGAGTGTATCGTTT
TATCTCAAGGGAGTTATACTTGTATGCAGCAGTTCTCCCG
CTAAACACTCAGCTGCAAAATAGCACCGGAAACCTACAAA
CCTGGCAGTGAGCAGAGTCTTCTCACATCAGTGAGGGTTT
TCTAGAAGTCAGCAAAAATAATTTCATAAGAACTTTTTAG
TTTTGCCAAATATTTTATCCTATTTCCTTTTTTAGATAAT
GGAGAACCACTTCTCTTACCAGCAAATTTATGTACTGTGA
CAAAATGTTAAAAAAAAAAAAAGAATGTCTCCTGCTGTCA
TTAAGTCTATCCTCCGTAATGCTTTTAATTTTTAAGAGTT
TTGAGTCCTTTGTGATTTGCTGAAACACAGATCTATCAAA
ATAAACTTGAGAATTTTTACAGTGCACTTGGTAGGAGGTA
AAGCTTTCTGTTCTCCTACCTAGAACTGGCATCAAGAATT
AACGGTGCACCAATTTGTCAGATGATTTATAACCTCACTA
GGTTTTAGTCTTCATTTAATAATATGCTGCAGCCGTGCAA
GTCCTCTTACACACAAGCCTGTCTTTCTGAGCTCTGTGGG
GATGTCACACCTGCTCAAGAGGGAGACACAGTGTCTCTAA
GGTAGGGGTGTCTGTGTGTGCACATGAAGAGAAGGACAGG
AGACAGACAAAAAGGAAGAGTCTTCAAGAACGGATGTTAG
ATTCTGATGACAACCTCAGGGACATACATGCTTTTTATTA
TGATTATAATTCATGCATTTTTAAATAATTAAAACTTCTC
TTTTCTCCCTGTTTGGTCTTATTCTATTGAAGTCCTCCTT
TGTCACAGGCTCTAAATCATACTTCTTTAGATTTGAATGT
TGGTACAATTATTTTAAAAAGATGAATACCAAAACAAATT
TTTTACTTTTTTAAACATACACACAAATTGTTTACTCCTT
CAAATTGGTCATCTGGGGGAGATACTAGGCTTACTGCCAC
AATGCAAGCAGTATTCAAAAATTCTTTAAAATCACCCTCT
GGCATTGCCTTTGAAGTACATACCATATTCTATTTAATAT
TCTCAACGGGAGCAAATTTTCATTTTTTGAAGTTATCCTG
TGAATAAATTTGGAGATCCTATTCGATGATAATATTTGGA
AGTTTTTTAATAAGATTCACTTTAGATGTGTATAAGAAAT
TACAGATTTAGCTATTTATGAAGTATATCCTATGTGAAAG
CCTGCATTAAAAAAATTGAACAGGGAGTCCTTGTTCCAGA
AAAGCTTACTGTTTGGAGGGAGAGACACACAAATAGATCG
TTTTAGCATCATGCTTTATGCTGTGCACTCCTGCAACTCG
AGGGCTGCTTAGTTCAATGCAAAGGCTGAGGCTCAATGTG
AAGGTTTCCTAGGGATGAAGTTACTTAAACTGAGACTTAA
GGGATGAATAGAAATTAGGCAGATGAAAAAGGGCAGAAAG
GACATTCTGAGCACACATACAAAAATGCATAATTAAAGGC
AGCTTGATAGGTGGTTAAAAAATAAAACATTTTACAAGAA
CTGTAGCATAAAATGCAAAGGTTGGTGAGGACAGAAAGAA
TAGAATAGACCAGAGAAGTAAGCAAGGTGTAACCTGTGGT
GCTTTTTGTTTGGTTTGGTATCTCTTCCTAAGGTGTTCTA
CGAGGAAGCCAGGAAATCATAAGGTCAGAACTGCATTTTG
AATGATAATTCTGAAATGATCATTCCCTCGTATCCAGGTT
ATGGGAAGATTACCAGACATTTTTTCAAAAGAAGACACAC
AAATGTACAACAAACATATGAAAAAAATGTTCAACATCAC
TAATCAGAGAAATGCAAAATAAAACCACAATGAAGTATCA
TTTTATACCAATCAGAATGGCTATTAAAAAGGCAAAAAAA
AAACCAGCTGTTGGCAAGATGCAGGGAAAAGGGGGAACTC
TTACACACTATTGGTGGGGATAGTGCAGCTTCTATAGAAA
CAGTATAGAGATTTCTCAAAGAACTAAAAATGGAATTATC
ATATGATTCAGCAATCTCACTACTGCGTACCTAACCAAAG
GAAACCATATCAAAAAGATACATGCACGCATACATTTATC
ACAACACAATTCACAATTGCAAAGATATGGAATCAACCTA
AGTGCCCATCAACCAATGAATGGATGAAGAAAATGTATTA
TCCAAATACCATGGAGTGCTACTCAGTCATAAGAATGAAA
TAATGTCTTTTGCAGCAACTTGGATGGAATTGGAGGCCAT
TATCCTAAGTGAAGTAACTCAGGAACAGAAAACTAAACGC
CACATGTTCTCACTTACGAGTGGGAGCTAAACTGTGGCTC
CGCAAGGACACACAGAGTGGTACAATGGACACTGGAGACA
AAGGGGAGGCGGGGAGGGGGATGAAAAATTACCTGTAAGG
TACAATGTACACTATTTGGTGTTGGGTACAAAAGCCCAGA
CTCCACCTCGGTACAACATATATATGTACCAGAATTCAAC
TTGTATCTCCTAATTCTAAAGAAAATAAATTTAAAAACAA
AAAGAAAGGATGAGAGCAATGATAGTGATAAAAAGCACTA
AAACATAAAATTAGCAGTACATAATCACTGATTTTACTTG
GTGGTGAGGAGGAAAGAGAGAAACTTCCAGGTTTATGTCA
TGAGAACTGAGACAAGGACCAGGAGTCAAGCACATTTAGT
AGGGTGAAAGAAAGAGATTGGGAAGGGTGTTCTGTGAGGC
AGGTTTGAGTGCTCAAAGCAACGAGAAAGTACCACCACCC
AGAAAGAGGTGAGCCGCCCAGGAAAAACACAAAGGCATTA
CCATATAGCGTGTCTACTTAGAAACGGAAATAAAGAACAC
TACTGCCTTAGCATTTGGGTTAAGCAAACAAAGAACTAAG
AAACATCTGCTAATAATAGTAAACATCCATATTCAGAATT
GAAACTGAAGCTAAAATCAATGAGGTTGAGATAAAAAAGA
GTATGAACTGGACCAGAATAAAGGTATTTTTCAGAGATAT
ATCAGCCAAAGGGAGTCACCAACTCCCTGGTGAAGAAATA
TCAGCTATTAATACCAGAAACATTTAGTACATTGTGTCAA
GATAGAATTATATGTGTGAGTATGTGTATCCATACTTTAG
TTACCTATAAAATGTATGGTTTAACATTCTCAAGTCATAT
TTTGTTGTCTTTATTTTATAACTGTGTAAAAACAACTTCT
CATATTAGTATGTCTAAATGTATCAACACAAGAAACTCCA
AAACAAAATTGTGAGATGCTTGTGGCCAAAGAGAAAAGAC
AGGTGAACACTCTCACTTTCAGCGGATCTTCCTAGGTTGC
AACTTGCCACGGAACACTGGCTGAGCAAGTGGCACGCCTG
CCTCAGTGGCCCAGAGTTTGCAATAATATTCTGCCAACCA
TCTGATCAAAGAACAGTGAGGAAAAAGAAAACCAAAAAGT
GGGGATTTAGTTAAAATATCTAAATTACGAGCAGTTTTCC
TATCAGTGCTTAGTTACTGATTACGGTTTAGCCGTTAACG
CATTTGCACAGCACTCATGCACAGAAGCACATCAAAAGCA
CTTTTAGTTTTTAAAAGCTTATATTTTACAGGCATTGAGG
AGTCAAAATAGCATCTACCTAAATATAAATTTAGAAAAAT
ATGAATATTGAATATTCATATTGACTATATTTTCATACAT
AGTATGACAGGCTATCAAGCCACTTCAGATATTATACTTA
GGTGTGTATTTTATAATTATATTGTAAGCAAAATGCTTTC
AGGAAATAAAATAAAAATTGCCTGTAAAACTAAAAGCTAG
TCCTTTAAAAAGAATAAAACAGGGAAATCTATATATATCT
AAGGAAAAGCAAAAGCACATATAAACAACAGGAAAGAAAA
GGGAACATACACCAATATATTTGAAAACTCGTCAATGTAG
TGTATTTAGATATACAATTATTTGCAATTTATGAAATCTT
GAAGTTCACTTGCAGGACACTGTGGGGAAGAAGCACATGT
TTTCTTCCTGCCAAGGTGTCAGGAATAACCACATCCCTGA
AGAATTCTCCAGTGCTTTCTGAGAACCGATGCCAAAAGCC
TACGAGAAGGTAAGACAACCAGAAGAGAACTGCTAGGATG
AACCTGTCTGAACTGAGATCAGCATGAATATGCAGGTGTT
CTTTTCCATCCACGAACACCTATGGATCTTTATGTTCTTA
TGATGAAACGAAGGGGACCTGCAAAAGGCTGCTACAATGA
GGAGAGTTGCGTGAACTATTATACATAAACGCCCACCAGC
AGTTACTGAGTATCCACTTCCATCATGCTAATTGATATCA
CATGGTCCCTCAGGACTCTCGGGTTTTTATAATCTACTAG
TGTCTTTCTCTTTTTCCCCAAGATTAAGGGCTTAATACGA
GATAGAAATGATGCTTAGCATCTTACATGTACGATCTCAT
TTAATTCTTAGAGAAGCTGTTATTACCCCCATATCACAGA
TGTGTACAGACAAGAACCACAACCAGGTTCAGTAACTAGA
CTTGGTAAGTGGTGGAGTCGTGTCCCAGAGGTAAGCGTAA
CTTCAACCTCAGGTCCTTTACGCTACGCAGTGTCCCAAAG
CTGAGGTCAGACAAAGGCAGACAAGGGAAGAGTAAGGGAC
CTACACAGCCCTTCTCTTAGGATTGTCGTCCCAGAGCCCC
TTGCCCTGCCAGCGTACCTGACATAGAGAAGTCATTCGTT
AACACTAGTTCTCATCTCCCTTCCTTTTTAAGGTGAACAG
TGACATACAGAATCTAATTTTTCACAGTCTGCTTGCTTGC
TGTAGGGCAGATTCCTGACCACCACCCCCGAGACTCTGGT
TCAGTACGTCTCAGGGATGGCCAGGAACAGACACAACCGC
CAGCACAGAGGATTCGAACGTGACTTACCTCCACACAGGG
AGAAACACTAACACAGAGGATTGAGCCTGGAGGCAGACAG
GTTTGTGATCTAGGTTTCTCAACTGTCACATCTTTACATA
AAGAGAAAGGGCAAACAACCGTTAGACCAACGGAGAATTA
CTCTGGACATAAAGTGAGTCAAGTTTCAATTCCCAGACCA
CAAATTGTTATGCAATATTGATGAACAAAGTAAAACAGGT
AATTTGGAAACAGTTTTCTAAAGTGTTTCTAAAAGAAATG
TGTGTCTTGCCTATCCATATATGTATAGAAACCAGAATGA
GAAAAATAAGTATATTTGATGCAATATACAGCCTCACAGT
AGTTTTGCCTTTTTATATTTTTATAAACTCTTTCTAGCCA
GAAGTAGTTATAAAAAGAATTTCCCAACTCTTTTGCTTCC
ACCTTCTTATCTCAAAAATGCCATATGGCACTAAGTAAGA
TAACACATAGGAAACACGCAAAACTTACCTAACAACAAAC
GCTGCTATTCTGCCCCATGTTCACTTCCCTTCACATGGAA
TGTAGTCATTGAAGAGAGGCCATTTAATCAGAAACAATTT
TTAAGTCTTCAACCATTATACATATTGAAATCAAGTCCTC
CATCGTCAATAATGCAAGGCAAATAATTATTAATATTAGC
ACTTATTGTTTATTACTACAGATTCACTAATTGCAGACTA
AACAAAGAGGATTTTGAATTTTGATAAAATATACACATAG
CCAACCACCAACTCTTAAGATGAAAGGAGGCTGTAAAAAC
TACAGAAAGGTTGGAATGTTACAAAAGGAAAAACAGCAGG
TTCTAAAAAATCAGAGCATTTGCTGTATCACTTTTTATTA
GAAAAATGGAATTGAGAAAAATGCTGTAAAAAAGAGTCTG
GTTGCAGCTAGAAAAAGGAAAATAACAGATACTAAGGGGA
GATAAAAAGTATGCAGAAGTTGCCATAAAAGGAAAAAATT
ATGAAGAAAATGTGTCCTTGGAGCCTGAATGAAGAAAATA
TAAAAGACAAAGCATCAAGTCATTAGAACACTGTAGAATG
TGGAGAATCACTTTGTTATGGGCTACGAGAATGGAAGTAA
GTGACCCATGGGTATTGGTTCATCTTCCTGGAACTGAGAT
AACCTTTTGTAAAGTCTTCATGCCAGGGTTTCCACTTTCA
TGAAATAAGGAAAAGATTATTTCTAATGCTATTTCTTATG
CAAATTATTTGACTTTTCACATAAAAGTCAAGTTTCAGAT
TTAATGACTATATTACTCATTTCTTCGATGTTTAGGATAA
GATCTTCAAGGACCCATGAGCTTTACTGGATCACAATCCC
TAAAAGAGATTTATGAAAGATCTTATCTTACAGTGATACT
ACTAACTCTATAGAGGACAGAAAGGAAAAATGAAATGGCA
GGAAAATAGAATTCCAGCAAATCCACTCTGAGTAGAAGAA
AGGTGACCAGACAGTAGTTAGTAAGGTAGGTAGAAGGGGG
AGAATTCATTTGCACATGTTGATGAAAGTCTGTCAAAGAG
CAGAAATCATGTCCTTTGGGAGTAGATGGATGAGCTCCAT
CCCAACGTCCACTTCACACAGCGTCCCACAGAAGCCGGGA
GGTGTTAAATGACCTCCAAAATCACATGGCAACTAATGGT
CACAACTGGGCCAACCTATCAAATGTCCCAATTTCAACTA
AATAGTAACTTTTTTGTAAAATGGAAAATAGAGAAGTTGG
GTAGAAATAGATTAGTAATCAAATGATGAAAATACAAGGT
TGAGAAATGCGAGAATCACACAGAACTGTGTGCTGCAGGG
CTGCAGAATGCAAAGGAAAAAAGGGTCACACGCAGCGGAG
CAGCCAGGAATGTTTCTGTGAAGTAGGTTCCACACAGGCG
GCCTTGAAGGCTGAAGAGGCAGTTTCACAGTAGGTAAAGG
AGAAAGAAGGAAAGCACACTCCAGGCAGGGAGAGCACAAG
TGGGGCACAGAGGGAGAAGAACAGGAATATTTAGAACACA
GCAAGTAGGTCAGTCTTGCCAAACTGGAGTGAATGCGCTA
AATAAAAACCATTAGAAACTTTAAGAAAATAAACCTGATA
GCTGTGTGTAAGGCAGATTGGGCAGGGAAGAGGAGGAAAT
ATGGAGAGACAGCTCTACCAGTCATCCAGGAAGAGTGATG
AAGTGAAAAAGCCAAGGCCCTGTCTAAAATGATGCTTGGT
TAGGAATTATGCAGTAAAATACCTTTAAAGATTCAGAAAA
AGATTTCCTTAAATGCACTGAATAATGGGACGGATAGGGG
AGAGTGAGAGCGCACCTGTTGCTGGAGTCTTTATGCATTG
TCTACTAATTACGATACCTCCAAAGCTGTAACGAGAATCA
CAGCCAGTAGCTCCAAATACACACACATCCTCCCTCCCTC
TCTCTCCAACCTCAGAGCTGGGTTTGGGACAGAGTCTGTG
TACCAAGCTACATTCATTTTTCAGGTAACCAGAGACAGGG
GCTCTAAGCCAGTACTTTTCTTAGAATTCATAGCCATACC
TTTGAGAAATCAGTAAGTCAGGAAGTTATTAGGCACTGAT
GATGGTCCGACGCATGCTGGAATGAAGTGCTTCTAATGTA
GCAAGACTCCACACAGGAAGAACACTGGTCAAAAGGAACA
CTATAAACTGCAGCTTCATGTGTTCTGAATTGGCAAATGT
CAGAAAGAGAGTCAGCAGGGGGGAAGGAAAGATGCCTCAA
AGCCAGGAGAGATGCACTAGCTGGATACCCGAAACACTGC
AATGGGACCAAGACACGGGAAAGAGAATTTGTACTAACAC
CTAAGTGCTGGGTTTGCCACAGTTTTTTAAACTAATAAGC
TCATAAGAGAGGTTTCTGTCCAGAACATACTATGACCTCA
CTTGAACGGAAGAGTTCTTATTTCCTAGGCTTGTGTAACA
ACATGCTACTCTGACGATCAGTAGTCTTACTGCCATAAGA
AAGTGCAGTCTATTTAACAAAAGATCAAAAAAAGTACTAG
TAATTATTTTAAGAACATAAACAGAAAATTTGGATTATAC
ATGCACAACAATTAGAATCTCTTTTTAAAAGACAAATTTG
ATGACTTTGTAAAACAAAATATGGCATTCATAAGAAATTT
AAGACAAAATACAAATGCAAAGTAAAAGTTAAAGGTAGAT
CAGATGGAACAAAAAAGAGTATGACAATATTTTATCAGAA
AAGTGAAATTCAAGGTAAAGATGTCATATGCATAAAGTTT
GTTTTATATTAATAAAAATGCAATCTATAAAAATATGTCC
TGAATATCTAGATATGAGATATCGTAGCATTAAAGCAAAT
GCTTTTTAAAAGCTGATAGAAACACGGTAATGCAAGACAC
GTCATCCTCAGACATACACCAAGTGCTCAAAAAATTAAGA
TGCAGTTATAAAACTGCAATTAATAAGGATGATTTAATAG
ATACTAAACTTTAATATGTCTAATTTTAAGTCCTACAAGC
ACTAAATGTACTTTTTAAGGGCCTATAAACATTTTCAAAT
ATTATTTATGAGTACAATAAAAATGCTAGCTCAAGAAAAC
TAAACCAATGAAATAAAGAGGCTGTAATCAGACCCTAGTA
TATATGAGAAATTATTATATGACATTATAGTACAAAGTGG
CACTGCCAATCTGAGCAGATAAACTGATAAATGGACAACT
AGTTAATCATGTGAGGAAAATAAACTATATTCTCAATTAA
GTTTATATACAAAAATGTTTAAGTTATGAAAAATAAACAT
AAAAATACTGTAATAAAAATAAGTGAATACACTTATTATA
TTGGACAAGAAGTTTCTATGTAAGACAATTTTTAAAGAAT
CTTTAAAAACAAGATTTATATATTTGGCTACATAAGGTTT
GAAAGCTTCATTTTCCAATAAAAATCAAAATTGAGAGGCA
AAATGTAAACTGACACAAAAAAATAAGAAAAAGTATACTT
AGTATATAAAGAGCTATCATGAATCAATAAATTTCCAACT
ATCCCAGTATAAAATGAACATATGCAAAGGCAATTTACAA
AAGAATATTAATAGAAAAACCAAACCTTAATAGTATAGTA
TTTGCAGAGAAGCAAATCAAAACAATTAGATTTGAATTTC
ATTATATAGGTGGTAATGAGTCTATATGTTCATTTCCAAA
TAATCAGAATGCAAATCTTTTTAGGAATCTAAGGATCAGT
TCTGAAATATGAATCCAAGGCCTTGAAATTCAAATACCCT
TTTTACACGTAAATTTCACTTTTGTCTAAACATATAACAA
TCTGAATATAAGATTTTTTTGTAAATTGTATTACTTCTAA
AAAGAAAACACTACCAATAAACAGCTAATAGTATTTTGGT
TAATTAAATTACAGTACACTAATAAGATGAAATAACCATT
AAAATGATGTAGAAAATACTTAATGTCAGGAAATATATAT
TCTGAGACTATATATAGATATATACACATATACGTGTGTA
TGTGTATATTTACACTTAACTTTTGGTAACTGTGAAGTGA
GATAATACTATTTCTGGTTTAACATTATAAGAATTCATTT
TCTTCTTTTGATTTTTCTGAATTCTTGCACAGTAAGCACA
TAGAAGCAAAAGAGATTTTCACAAAACCACCTAAATATTT
CAAAATAAGGTCATGCTACTTCTATGTAATGAAATGCTAT
CCAAGCATTAAAACTGTATCAGAGAAATGTTTAATATGGA
AAAACATTTATGAGATATTAGGAAAAATAGGTAAAATCAT
ATTGCAAGATAGCAATTTTGTAAGAAACAACGTGTACAGA
TAGAAACATTTCAAAACAGCCAGATGGCTATACATAAAAA
TATTAATGGCAGTTACATCTGGATTGGAGAGGTTTTCTAG
CTACAGAGGCTCTTTATGCTCGACAAGATATTCAACAGTG
AGCATTACTTTGGCAATTATTTTTATAATAAAAAAAGATT
TTATAAAAGGTATTTTTAAAGTACCTAAGTTGTTTAGTAA
GGCTAAGTAGGACAAAATAGACTTAAAGACTTTCAGCTAG
TTCTGAGCTTTTTTATATAAAAATCATACTTTTTAACCAA
AAGGTAGTAGAACCCCTTTATTAAAATCTAGTGAGACACA
AAATAAAAAATAACAGGCATTATGTTAATAGTATTTTTAT
AAGTCCTAACTTAAAATAATTATAAAGAAAATGAGAATGA
TATGTTACTGTTCTGGTGATACATTATCGAATTGCTGCTG
TAACAAATTATTGCAAACTTAGTACCTGAAAACACCACAA
ATTTATTATATTACAGTTCTGGAGGTCTGAAATGTGTCTG
ACTGCACTAAAGTCCAAGTGTCAGGAGAACTGCATTCCTT
CTGCAGGTTCCTCTTCTTGCAGCATTTCCATCAGCCTGCT
TCCCTGCCTCGTGCCCGTCCTGCCTCCACCTCCAAAGCCA
GCGAAGCTGGCAAGTCTCTCTCACGTGGTATCCCTCTGAC
ACCGATTCTTCTGCACCCTTCTTCCACATTTAAGGATATT
TCTGATTACACTGGGCCCACGTCCAAAATCCAGGAAAATC
TCCCTATTTTAAGGTCAGCTGATAGCAACTTTTTTTCTGT
CTGCTACCTTACTATCCCCTTGCCATCTAAGGTAACAGTC
GTTGGTTCTAGGACTTAGGAGGCAGACATCTGCAGGAGGC
CATTATTCTATCACAGATGACTATGAATATTTGCAATCAG
TGGACATTGGTTTCACTAATTCAACAAATATTTATTGAAT
TCTTGCTAAATGATGGAAACTATTCATACATTGGAGATTA
AAAAAGCTAATAAAATAGAAATAATTCTTCAAAGAGCCAT
TACAGACTTGTCACAGTATTAATATCCTCATTTTCCATTT
ATTTCTTTTTTTTTGCTGTGTATTCATACTATACAGAAAA
CATTTGAATCAGACAGGTAAATAGTAAAAATGACAAAACA
CTGCAACCTCACAATTGAGTCACTCATTAAAGAAGTGTTT
ATTTCCCATGAACCTGGAACCCTGGAACCAGAGATAAAAC
AAACAAGAAATGGTCTCTGTTCACTTGCATTGATTTAAAA
TGTAAAGAGTTATGAATAACAGGAGATTTGTTTCAAGTTC
TGGCAAGAGAATTTAGTATGTATAAAATACCAATCAAAAA
TGTATTATTCTGGAAAGCCTATTTTGTGTCAATGAGCAGT
ATTTTAAGAAATATATTTTAAGATTATATGTTGACTTTTA
ATAAAGGTTTTTATTTATATACACATATACATGTAAATAG
CTGTACATGTATTTAAATATATATTATATATGCACATATT
GCTTAATGAAAGCTGAATCAAACTCCTGAAATAGCTCACT
ACAAATTTCCTATCACAGAATTCACTTTGAATACCCCAAC
TTTATTTAGATGGAATAAGCTTATTCTAATATTAAAAGGA
GAGTTTCATATAATGTTAAAGTTTTCATACTTATTTCTTT
AATTTTTCTAAATGTGTGATCTTCACTAGAGCTGGCTCAA
GATTTCCTTCTTCTGGGATGAGGACTGAGAATTCTAGAAG
AGTGAGATTCTTCTAGCTTCTAACACTTATAAATAGCATT
TTGAAGCAAATCTTGGTAAAAGATTTGCTATATCCCTTTA
GCTCTCTCATCAGAACATCTTTAACAAGGTCAAAAGAACT
TATACCAGAGAGTTCTGTGTGTAGAGAAAATATCCCCACG
TACTGGGTATGACCCGACAGGTCGGCGTTGAGAAGGGGGG
TGACCAGCTCATTTCAGTCCAGCCAGACTTTCTACGTTTT
AAAACTCAACGTCCTAAATCCAGGCAAACCCCTCTGTCCT
GAGCCAACCGGGATGGTGGGTCACTCTAATTCAGTCCCTG
GGCATCATGAGATGGAGGAGAGAGAAGAGGGAAGAAAGCA
AAGTGCAGTCGCCGCTCTCAGTGACCAAAGGAGAGTGGCC
CGGACAGCAGCGCGGCCCCTTTCTGCCTCGAGCAAGACGC
TCTCAGTAAACCCGGGAGGGCTGCCTGGCCAGCGGGTTGG
GAAACCCGAGGATCACTTTCTCCAGCTCTTTTCTCTACGC
TGTGGACTGGGCTGAAAAGAGGGGCCCAGTGCAGTGGCTG
GGGACCAGCAGGGACGGGCGGGCCAGGGGGCTGCGGGACA
TTCAGGTCAGGACCCGCAGCCCGCAGGGGCCGATTTGAAA
GAGGCCAGCTCAGTGGTTCTGCCAGCTGCGGGTCTCCCGG
GCAGAGAGCCCACGTGGCTGGAGGTGTTGCCTCAGATCCC
AGGGGAGACCGAGCACCCTGTCCTCGTGGGCTCCAGTCCT
TCGGCCTCACCGCGAGCTTGCGCAAGCCAAAGCCTCCCCG
CCCCGGTCCACAGCGAAACCGACAGAATGAGCATTCTTAT
CTAAGAAAGACTGATCATCCCAACAGACTGCTAAAATTAC
TAGATTATGCTAACCTTTATGATCAGTTTATAAACAAAGC
AAACTACATTCTTCTGCATTACAGCATGAGTTTTACGTGT
GATCCTGCTAAACTCATACAGCTACACAAAATAAAACAGC
TGACACTACAAGGCTCCCCAGTCTGAAGAGGCCACCCAAA
GTGAGTAAGCATGGTCTGGCTTCATCTTCTATCAGCAGCA
AAGTTTTCCGGCAGTTATAGTCAGTCAGCAAACACTCAAG
TGCCTTCAGGGTACTTACTAGCATTATACTCAGTTCTTGC
TTTACATGGCAAAGAAAAAAGCTCTTGTCCTTAATTAGTT
TTTTGACTAAAATAGGGTTCATCTCCAATCTCCTTCTCCC
CTTGGATTTTTTATGTCAGGCTTTTACTCATCGCACTGAA
ACTAAAAGGAAAAAAAATATCTTGCTGAGTCACAAACCTA
CTCAAAGGCTCCAGCAGTCTGGCTGCCCAAGAGACCTTTA
ACAGCTCAGACCCCTTTTGAAATAGCAGTGAATCTCTTTA
AATCTAGAGGATTATGTTTTTGAAAGATTGGAATGGGGAA
AATCCTCTTTTTAAAAAAAATCCTCCTAAGACACCATAAA
TCCAATAGTCAGTATTTTCGCTTGATTTACTAGAGTCAAG
CTGTTTTATATTACTTAGTCAAGATACATGTTTACTTATT
TTTATAAAATATATTCTCCTAGAGATCCATGTGTCAAGTA
TATTTTCTTCTGTTCAAAATTGTAAATTAATTTTTTAAAA
CCTTTTGGAAATACACTGATTGCAGAGCCAGAGCTGTTTC
CCTCACATAACCATGCTTTCGCGTCCGTTCACCCATTCTG
CACAGCTTGAGCACGATGACAATTGCAGGCAGGCAGATCA
CTTTTGTCACCAAAAAGAAAAATGATTACTCTTATAACAG
AAAGAAATAAAAAGGAGTCAGTATCCAGCTTATTCCATCC
AGAGAAGTCAAACTTGTATTTCCACTTACCAAAAAGTCAA
TAATTGCTGACACGATCAGGAGGTTGAGAAAAATCACATA
GTGATGTCTGCAAAGCACACCCACAAAAAACAAAGAACTC
AAAGTTTTGACACTACTAACGGATGCTCACTACAAGAGGA
AACTTTTGCTGGGCAACACTAACAGATCATGGTACCAAGA
CCAGGTCTATGTGACCCGGACAGCTCTGTGTAAGGTCTAG
CTGTGCCATCCAACCACCAGCTTGCCTAGATGCCGGCTAA
CGCTGGCAGATGTGAGTGCAGCAGGGTATTTAAGGTTTGG
ATCTAGGAGAATAAAATAAGATCCAGTGGTTGAACAGAAT
TAGAAAAGTGATGGTTAAACCATTTCTGTAAGATTATGAA
AGAGTCATCTCTATATAGTCTTCACTTTTTTATTCAACAA
GACACATATGATAATGGAAAATTTATATGTAAGTGGAAGT
TGTCAGGGAGTCATTCTAATAGTGAGCAAACTTAAATACT
TTAAGATAAAAGATTTGTAGGTACCTACAAGGTATATATA
TATATATATATATATATATATATACAAACAGAATATATTT
GAGAAAAATGGCTACCTCTTTAAGATATATGGTAAGTTCA
ACATAAATATTTTTTAACAAATCAGAGTCTTATGAATAAG
ACTATTATTATACTAATAGGGATATTGTACTAAGCCCTTT
TATAAAAATGAAGAACCTACAGTAAAGAATGAAACAAATT
TTATCTCTATAGGTTTGTACCATAAAATATTAGGTTGTTT
TGCTGCAAGATATGCAATTATCCAAGCAGGTATGTGAAGA
AAATCTCCAAATCTTATCTGCTTCAAAACAGGGTAATAGT
CAAAGCATTTCAGAAATGTCGCTTTCTGTCCTGCTCTTAA
TATTAATAGCATCCAAAAAGATTAGTACAGTCATTTTTCC
CAATTCTACATATAAAAAATTTATTTAGGGCTTCAAAATA
CCAGACAGAAAGCATGTGGATTAGCAAGGATGAGACTATT
CATACTTAAAAACACTGAATTTTTATTCACAAAAAAAAAA
AATTCCATCTTTTCACTTAGAGAAGTTTATGTGTGTAAGG
GTTTAAATTTTAAAGTGATTCTAAGGATCTTTGCTCTTGT
ACGTCCTTTACTCACTCATTTGCTTATTTGTAGCTGCTCT
TGCAGACTGGCATGGAGAAGCAGCCTGGGACAGCTATTTA
TGGAAATTTCGTCTTTGTCATTAAAACTCTGAGTCTTGCT
CTGGGTCTGGTGGGAGGCGCTGCAGTGGAGGTGGGGCTGT
ATGGAACAGAGCAACCGGGGACTGAACACCGTATTCCGGG
TGATGGCAGGAAATAAAAAGGTCAAATTTGAAGGTGTCAC
AGGCAGACAACCAAAAATCAGTCCTGAAACAAAGGTCCTT
GAACCCAGGTCAGCCACAGACAATCGGCAGAGGGTGCGGT
TTTGGCTCATGAACCAGAGCAGAGCCAGGGAAGATTTCCT
ACGGCATCCGTTCACACGGGAAGGTGGTGGAGTAGAAATA
TTTCGTGGGGAACCTGAGGCCTCGAGGCCACATGTGGCCC
TTCAGATCCCCAAGTGTGGCCCGTCAACCAAACCCAAACT
TCAGAGAACAAATCCCTTTTAATAAAATTTGGATTCAGTC
AAAAGGCTGTACTCAAGAATCCAGCAGGCCACTTTTGGCC
CCAGGGCCACCTGTTCCCCACCCCTCTGGCAGCCAGGCTG
CTCTGGTCAGGCTGAAGCTTGCCGTGTTTGACCAGAAGGC
TGCAAGCTACCACTGCTCCACACTACTCACCCTGCCTGCC
CTGTTCTCTCTATTCCAGGGAGTTGAGTTTTTCATTTCCC
TGACTTCCTGATTCCCTATCAGGGTCCCTTCAAAGCTCTC
TGTCACGTTTTGTTTCCCTTAATCCCCATTTCCCACATTC
CTCCTCCTTTGACGCCTTCTAACATGTTTAGATGTATACT
TTTGTTTGTGCGTGTTTTTAAAAGACTATTTTTGTGCCAT
GTACATCTATTTGAATTTACATAAATGGGATTTTGCTGTT
TACTTCTGTTTCTGCCTTTTCACTCAGAACCAGTTTTAAG
CTCCATCCCCCTGCCCGTTCATCTAACGTCGCATTGTGTA
GAGCTTTTGCTCGATTCTCCATTAAGGACACCCACAGCTT
AGCCCCCGCCCTCCCTGTGCCTGAGCCTCTCCAGTGCTCC
CCACCACAAGCCATGCTGCGACGAGCAGCCTCAGACACGG
GCCCTGTGAATCTGCTGAGCAATGTCCACGGGACACACGT
GCAGATGCAGGTTTGGGTTGCAGGGTACCTGACAGGACAG
GTATGACCGGTAGTATGCGGTTGCCATATCAACCAACTCC
TACCAGCACCATGTGAGAGTTTTAACATTCCCACATCCCT
TTAAAAAAGTCGGCATTGTCTAATTGTTGGCACTAAAAAG
GGTCAGCAAACTATGGCCTGGTGGCCTGCCATATGTTTTT
TATAAAGTTTTATTGGAACTCAGCTAGGCCCATTTGTTTA
CATGTTGTCTAGGCTGCTTTCATGCTACGATGACAGAGTA
ACAGGGGTAGTATGGCCTGCCCAGCCTAAAATAGTTCCTA
TCTGGCCCTTCAAGAAAAAGCTTTATGACTTACAAGCGAC
ATTTCATTGTTGTTTGAATGTTAATTTCTCTGGTAACCTG
AATGTGGCATCCCTTTGTATACTCGTTGGCCCCTTTGGTT
TCCTCTTTTGTAACTTACCAACGTGTACCCTTTCGGACTT
TTGTTGTTGACACGCAGAATAACTTATATTCTAGATAATA
CCTCACTAATATTAAGCATTGCAAGTTTTCCGCCCTGTCA
GCTGCCTATTAACTGTGTACACGGTGACCTTCATGAAAGG
GAAAACTTGCGGGGAGCCCGGACGGCCAACTGGAGAGGCC
GCTGTTCAGATGGCCGCGGCTGGAGGGTGAACGGTGGACG
GAGGAGCGCGGAGAGCGGCTGCGCTCGGGTGTGGGTGGCC
GGGAGGACAACAGGGGCGTCTGGAGACGCGACGGAGCAAA
CCTGCCGAGCTGAGAAAGGGAAAGATGGAGAAGACAGCGG
CGCCGGCCAAGCCCGGAGAGAGAAAGGGCAGCGCGGCTTC
CCCTGCCCACACGGTGCCTTTGGTGAGCATCGGCAGGAAA
CATCCGGGGGCGTCCTCCCTCCCGCAGGGTGACCGGCGAC
CCACAGGAGTCCGGGTGTTCCAAGGGGACACTGTTCCGGA
GAGTGTCGAGAGAGACTGAGTGCCAACTACCCCCCTTCCT
CCCCTGCACCCCCTCCAATCTGGGCATTAGAGAGTGGACC
CCCCCCCCCGTTGCAACCCCAGGCTTCCCTGAACTGAGCG
GAGGGGACAGCCGCATCCGCGGGGGTGCGTGTGACCGGCC
GTGCGTGACCTTCCTGCCGCGGGCACGAGTGACCGAGTGC
GGCCGCCCGGACGGCAGGCGGGAGCTGGCGCCCTCCCCGA
CGCGGCGCAGGGACACGCAGGTTTCTGTCCCGGACACGGG
GCGCAACGAAACCCTCACGGACCCCCACCGGGGGAGCGAG
GAAGGGTGCCGAGGAACGGAGCCTGTGGCCGGCCCATCGC
CCGCCCCCCGAGGACCGCCGTACCGGATAGGGGTGCGCAC
TCAGAATACATTAGCACGGTCCCTGGTCCCCACGACAACT
GTGCCTCAGGTGCCCGGCCGGCTGAACAGGGGCATCGCCC
TCCCCCGACTCCCTGCAGGAGGGAGCGCGGCCTCCTGTCG
AGGCCCCTGTGGGCAGAGGGGCTGCCGCCCTCGGCCGGCG
GGGCAGGGAGCTCGCCCCACGGGGAACCACCCACCCGCCA
GCCTCGGGGACGCAGGGGACGAGGGGGCGTCCGGAGCCAG
GCCGGGGCAGTGGGGGAGCTCGCGCGAACTGGCCCACCGC
AAGGCTGCTGTGCAGGTGCAGGGTGCCCACCCCAGCCCAC
CGAGGAACTGCTAGTGGACACGAGCGGAAAGAGCCTGGCC
CCAAGCCTGGGCTCGCAAGCAATTAGGCCCCTCCTTTGGG
AAAGGCCTACCAGCCTGCAGACGGCCCTGGACATCTCACC
GGTGGCTCCCCTGGGGCCGGATAAGCAACCTCTGGTCCCA
CTGAGGCTTGGCAAGGCCGCTCCGGCTCTCGCAATCCGCC
ACCGTTTGTCTTGGTCCCCACCAACCTCAGGGGGGTTAGA
GATCAAGTCCAGTGTTTGTTCACTTTCTGCTTGGATGATC
TGTCCATCTCTATCAATGAGGTGTTGAAGTCCCTGGCAAG
TACGATGTCGCTGTTTATCTCTTTGCTTAGATCTGGTAAG
GTTTAATTTATGAATCTGAGCACTCCTTTGTCAGGCGCAT
AAATACTTAGGATTGTTATGTCTTTCTGTTGAACTGTTGC
CTTTATCATTATATAGTGACTGTCTATGTCTTTCTTCATC
ATTATTATTCTTATTCAGCAGTCCCCAAACGTTTTGGCAC
CAGGGACCAGTTTCATGAAAGACAATTTTCCCATGGTGGG
TAGAGCTCAGGTGGTGATGCGGCACAGTTGTGATTACAGA
TGAAGTGCAGCCGGTTCCTAAGTTTCATGGAAGAAAATTT
TTTGATGGGGGGTTAGGGGAGAAGGAGGCAGAGCTCAGAC
AGTGATAAGAGCCACGGGGAGCAGCTGGAAATACAGATGA
AGCTTCGCTTGCTGGCCAGCTTCTAACCTCCTGCTGTGCA
GCCTGGTTCCTAACAGGCCACGAACTATTACCAGTCCACA
GCCCAGAGGTTGAGGACCACAGCTATTATTGATTTAAATT
CAATTTTATCTGATATAAGAATGGCTACACCAGCTTTCTT
TTGGTTTCCATTTGTGTGGTATATTTTTTCCCATCCCTTC
ACCTTGAGTCTGTATCAGTCCTTGTAGGTTCAATGTGTTT
CCTGGAGACAGTAGATACGTGGCTTGTATTTTTTTTATAC
ATTGAGTGAGCCTATCTCTCTTGAGTGGAGCATTAAGACC
GTTCACATTGATTGACAGAATTTATATATGGGATGCTATT
CTGTTCATCCTCTTGATTATACCTCATTTCTTTCTTTTTT
TTTTTTTAAAGTCTTGTACTATTTTTATATGAGCTCTGAG
CTTTAGCTTTTGGGTGGTTTTACACTGGTGGATAACTATT
GTGCTGACCCATGTATAATGCAGTTCTGAGTATTTCCTGC
AAGGAAGGCCTGGTCTTGACATACTCACTCAGTGTTTGCT
TGTCTGGAAAAGTATTTATTTCTCCTTTATACATGAAACT
TAGTTTTATAGGATACAAAATTCTAGGCTGGCCATTATTC
TGTTTAAGAAGACTGAAGATGGAGCCCCAATCCTTTCTCA
CTTGTAAGGTCTCAGTTAAGAATGTTTATAGCAGCACAAT
TCACAATTGCAAAGATGTGGAAACAACCCAAATGCCCATC
AATTCATGAGTGGATTAGTAAAATGTGGTATATGTATACC
ATGGAGTATTACTCAGCTATAAGAAACAATGGTGATATGG
CATCTCTTTTGTTCTCCTGGAGAGAGTTGGAACCCATTCT
ATTAAATGAAGTATCCCAAGAATGGAAAAATAAGCACCAC
ATGTACTCACCAGCAAATTGGATTCCTTGATCATCACCTA
AGTGCACATTTGGGAATAACACCAATTGGGTATCGGACAG
AGGTGGGGAGTAGGGGGAGGGGATGGGTGTATACCTACAT
GATGAGTGTGATGCACACTGTCTGGGGAATGGACACGCTT
GAAGTTCTGACTCAGGGAGGATGGGGGGTGGGGGAGGGGA
TGGGTGTATACCCACGTGATGAGTGCAATGTGCACTGTCT
GGGTAATGGACACGCTTGAAGCTCAGACTCAGGGAGGATG
GGGGGGCATGGACAATATATATAACCTGAACTTTTGTACC
CCCATAATAAGCTGAAATAAATTTAAAAAAAAAAAAAAAC
ATAAAAAAAGTCTACAGTTAGCCTGAGGGGTTTTCCTTTG
CAAATTGCTTGATATTTTCACCTTACAGCTCACAGTAGTT
CCTCCTTTGTGTTAATTTTGGGCAGTCAGATGACTAGGTG
TCTTGGTGATTGTCTCTTTGCAACTAACACTATTCCAGGT
TTTAGTTGAGCTTCTTATACCTGAATGTTTAAATCTCTAG
CAAGACTGGGGAAGTTTCCCTCAATTATACCCTCAAATAG
GTTTTCTAGCCCTTGTGTCCCTTTCTTGTAGGCTTTGTTT
ATTCCTCTTAATTCTCTGTTATTTTTGACTGAATGAGTTA
AGTCAAAAGAGTTGTCTTCAAGTTCCAAAATTCTTTCTTC
TCACTGGTATAGTCTATTCTTAAAACTTTCCACTGTATTT
TGTATTTTCTTAAATAAATTTTTCATTTCCAGAAGTTCCA
TTTTTTTAATACATTGGTCTCTTTAGTGTGTTTTTCATTC
ATTTCCTGAATTTTCTGGATTCTTTGAGTTGGTTTCCCAT
TTTCTGTTGGATTTCAATGACCTTCCTTACAATCCATATT
TGGAATTCTTTATCTATCATTTCAATATTTTCATTTTGGT
TGGTATCCATTGCTAGAAAGCTGGTGTTCTGTTTTGGGTG
TGTCCTTTCACTCTGGTTTTTCATATTTCTGGAGTTCTTT
CATAGATTCCTTCTCATCTGGAACAACTATTGCTTCTTAT
TTTTGGATTTTCTTTTGTTTAGATGAGGATCCCTCCCATA
TGGTTGTGCTTGTAGCATATGTTGGGTAAGAAGCTTTGGC
TTTGCTTGTGGATACTTTGATGGTGATCTACGTTCGGGAT
AGATGCCTTGGTCATGGATATAGTTAGTGTGGTGGTTTTC
TCAGGCCTACAAAGAAGACTTGGTTCCCACTCTGCAGAAA
TTATTCTGTAACATCAAGAAGGAAGGAATCCCCCCCAACT
CATTCTACAAAGCCAGTATCACCTTGATACCAAAGCAGGA
AGGACACAACAAAAAAACTACAGACCAATACCCCTCATGA
ATATAGATACAAAAATCCTCAATAAAATACTAGCAAACAG
AACTCAATAGCACATCAAAAAAATAATCCACCATGATCAA
CTAGACTTCATACGTAAATCAATAAGTGTGACTCACCACA
TAAACAGAAGCAAAAACAAAATCGTATAATCATCTCAATA
GATGCAGGAAAAGCATTCAACAAAATCCAGCACCCTTTCA
TGATAAAAACCCTCAACAAACTAGGCACAGAAGGAAGATA
TCTCAAAATAATAAAAGCCATATACGACAAACCCATAGCC
ATGTTACTTAATAAAGAAAGGTTGAAAGCATTCCCACTAA
GAAATGGAATAAAAGAAGAATGCCCACTGTCACCACTTCT
TTTCAACATAGTGCTGAAAATCCTAGCCAGAGCAATTAGG
CAAGAGAAAGAAATTAAGAGTATCCAAATTGGAAAAGAGG
AGATTAAACTATCACTTTTTGCTGATGATATGATCTTGTA
ACCAGAAAAACCCAAAGATTAAACCCAGAGACTCCTGGAA
TTGATAAATTCAGCAAAGTCTCAGGCTACAAAATCAATGT
ACAAAAATCAGTAGCATTCCTACACACCAATAACAGTCAA
GTTGAGAGTCAAAGAAAATAAAATACCTACAAATATACTT
AATCAAGGAGGCAAAAGATCTCTACAAAGACAGCTACAAA
ACACTGAGGAAAGAAATCACAGAGTATACACTGGAACCGA
TTCCTCTAAGTGAAGTATCCCAAGAATGGAAAAATAAGCA
CATGTACTCACCATCAAATTGGTTTTAACTGATCAACACC
TAAGTGCACATATAGGAATAACATTCATCGGGCATCAAGC
AGATAGGAGGGGAGAGGAGGAAATGGGTATATACATGCAT
AATGAGTGCAATGAGCACCGTCTGAGGGATGGACACACTT
GAAGCTCTGACTCAGTGGGGTGGAGACAAGGGCAATATAC
ATAACCTAAACATTTGTACCCTCATAATATGTTGAAATAA
AAAAAAAGAAAAGAAATCACAGAGGATACAAACAAATGGA
AAAACACATGCACATGGATAGGTACAATTGTTAATGTCCA
CTCTACCCAGAGTAATTTATAGCTTCAATGCACTCCCCAT
CAATATACCAATATCATATTTCACAGATCTAGAAAAAATA
ATTCTATGCTTCATTTGGAACCAGAAAAGAACCTGAATAG
CTAAAGCAGTCATATGCAAAAGGAACAAATCTGGAGGCAT
CACATTACCAGACTTCAAATTATACTACAAGGCTACAGCA
ACCAAAACAGCATGGTATTTGGCACAAAAATATTAATAAA
GACATAGGCCCAATGAAACAGAACAGAAAACCGAGATATA
AAACTATCCACATACAGCCAGCTGATCTTTGACAAAGCAG
ACAACAATATACACTGTGGAAAAGAAGCACTGTTAAATAA
ATGGTGCTGTAAAAATTGGATAGCCATATGCAAAAGAATG
AAACAGGATCCATATTTCTCACCACTCACAATAATTAATT
CGAGATAGATAAAGGACTTAAATGTAAGGCAGTAAAACAA
AGAATTCTAGAAGAAAATATATGAAAAACTTTTCTAGATA
TCAGCCTAGGCAACATATTTATGAAGAAGTCCCCAATGGC
AATCACAGCAACAGTAAAAATAAATGGGACTTGATTAAAT
TAAAACCCTTCTGCACAACTGAGAAAATAATCAACAGAGC
AAATAGCCAACCTACAGAATGGGAGAAAATATTCACAAGT
TATACAACTGATAAGAGACTAATAACCAGAATCTACAAAG
AACTCAAGCAAATCACCAAGAAAAAAAAATCGAATAACCC
CACTAAAAAGTGGGCAAAAGACATGAACAGAAGCTTCTTA
AAAAAAGATAAATGGCCAAGAAACATAATAAAAAATGCTG
AAGGTCACTAATCATGAGGGAAATGCAAATTAAAATGCCT
GAGATATCAGCTTACCCCAGTCAGAATGGCTTTTATTAAA
AAGTCCAAAGGCGATGGATGCTGGCGTGGATGCAGAGAGA
AAGGAACACTTATACACTGTTGGTGGGACTGTAAATTAGT
ACAACCTCTATGGAAAACTGTATAAGGATTCCTCAAAGAA
CCAAAAGTAGACCTACCATTTGATCCATCAATCCCACTAC
TGGGTATTTATTTACCCAAATGAAAAGAAGTCTTTTTATC
AAAAAGACACCTGTACTCAAATGTTAATTGCAGCACTATT
CACAATTGCAAGGATATAATAATAGAATCACCCAAATGCC
CATCGATTCATGAGTGGATTAACAAAGTGTAGCATGTGTA
TGCCATAGAATACTACCCAGCCATGAAGGAGGAGACTTAA
TGCCATTTGCAGTAATTTGGATGGGACAGGAGACCATCAT
CCCAAATGAAGTAGATAAAGAATGGAAAAACAAACACCAC
ATGTGCTCACTATTAAATTGGAACTAACTGGTGAGCACAC
GTGCAGATAGGGAAGTAAAACTCCATGGAAATCAAGGAGG
CTGGGACCAGGGGATGGGCAAAAACCTACGTGATGAGTAC
AATGAGCACTTTTAACCCTGACTGAAGCATTATAAATGTG
ATCCATGTAACCAAAAATATTTGTACCCCTATAATACTGT
AAAATAAAAAAAGTTCAACTATTTGCTTTCTAGTAAAATA
ATTTTATTTAATCAGAAATTGTCTTTAATTAGGTATTTGT
GTTTTAAACTTTGGTATCTAAGAGACAAGAGATAATCAAA
TAAAATATGTAAATATTGTTTCACATACAGGTAGTAAAAA
TAGCCATTTGGGGTTTGGTGAACCCCATAAAATTTTGCAT
AGCTTGACAGATCTGCCCCTCCTTATCCTTATTTCTTCTC
TAGGAGTTGACCGGGGCCACCTTGTTCTATTCCCAATTAG
TCCTGTGTAACCTCTCGTTTCTAATCATGCTACCTATTTT
TAGGAGAGACAGTCTTCATCAGGCCCATTGCTTTCCTACA
CATCATGCCAAGAATGCAAGGCCCTGACCCCTCTCTAGCC
AGTCCGTTTCCCAGGGCTGTGTTTGCAGTGAGCAGCCCTG
ACAGCCGAGGCAGGCTCTGCGCCCGGACAAAGAGCAGGTT
TTGTTTATTGCTTCTGTAAGGGCGGCAGACTCCCCACACT
CAGTGTTCCTTGGCCACAGTGCAAACCCCCTGTGTGCTTA
GCATGTACCTGCCCTATATCATTATCACTTCTATAGGAAT
TGGGAGCACACAAAGACGTGATGCCCTAGCGGCTTGCTAT
GTCATGAGCCATTAAGTTCTTTTTCTCTAACTCAGAAGTA
TTTTATTTTTTGTCAACATCCATGAAATAGTAACAGGGAA
AATCAAATCATAGACTCCAAATCTTTGGAAATTAAGTTTC
AATTTTATTTTTAAATAAATAATTTTTAGATTTTATAAAT
CTATTTTTAAAAAATCTTTTTAAAAACCCTGAGAATCTGG
AATAAAAAGCATTATAGAATATCCTTAAATGTTTAGATCC
TTTCATTGTCTGCTAAATTTTTTAATTTAAAAAATGTTTA
ATGATTTTTAAAAGACCTATCAATTTTTAACTATACCCTT
AATTTCTTTTGTCTTCTCACTTCCTCAACAGAAAAGGTGC
AACTTTAACAAGGCTTTTTAAAAGTAAAATAAAGCCAAAA
TCAAAACCTGAAGGTTTTCTTTCTCTGAATGTGTTTGAGT
CACAGGGGTATATATGATAGTTCCAAAGCTCAAAATTCTA
TGCTAAAAAAATCATTTAAGCCAGGAACATGATTCCTGGA
GCAACAGTACAAGCTTAGAAGGTGGAAATGTCAGAAAAAA
AATCAATAAAAGACTGTTGATAAAAAGATAGGTTTTAAGA
TAGGACAGGAAAACAAGGGAAAGGACACTTGTTGAAGGCA
AATAGGAAGCTGATCCAACCTTGGCAGGTGTCCACAAGGC
CAAATGTTAAATAAATGGAGTCCTGCAGAAAAGAATGTAC
CAGAGAGCAGTATGTTTTCCAGATGGGGGTTTAGTCCAGA
GGGGCCTACAGATGCATGAAGAAGCATTAGAACTTCTAAA
TGTTTCTTACAATATGAATAAATGAATACAATTACTGTGT
TAGCTCATTAACTTAATAAATAGCTTCTACTAAAGAACAG
GACCTACTCTAGATTAGGGGTTAGCAAATACGACCTACTG
GCCAAATCCAGTCCCCCATCCTTTTGTAAATAAAGCTTTA
TTGGGACATAGTCACACTTAAATGCTTAGGTATTCTCTGT
GCCTGCTCTTGCACTCCACCAGAGCTGAACAGCTACGGCA
GAGACCATCTGGCCCACCAAGCCTAAAATATTACCTGGCC
CTTTATAGGAAAAGCTTACTGACCTAAGCTCTTGATGACA
GACATACCACATGATCAAAATAAGTCACACTTTCCAGGAA
TTGACACTCTAGTAGGGAGCAGTGAACAAGTACATACATA
AATATGTTACACATTTTCAAGTACTGAGAGGTGAGAGTAT
TTTTATATTAACCTATTTGCTATATCATACAAATATTTTA
AGGTAATTTATGTTAAAATCTCACTTTTAAAAGTTGTTTT
ATAAATGCTGTTTCCATTTATGATTTGCCTTTGTTAAGCC
AAACTCTGATGTAATGCATTGAGAAAAAACTTTCATGGCC
CAACTTGCTACCTAACATTGAATTAGTCTTTATTTCTCAA
ATAAACTTTCCCACCAGTATAAAACTTTAAAATTCTCTTT
CCCTTAAATGACTGACCCATGACAGGCAAAAACAAGGGAG
GTGGATCTAAAAACATATGTACAGGATGAGAATCCCTTAT
ATGAAGTGCTTGGGACTAGAAGTGTTTCAGATTTTGGAAT
ATTTTCGTATACATAAAATTTATTTATGTTTCATATACAT
TTTATATACATAACCTGAAGGTAATTCTATATAATATTTC
TAATAACTTTATGCATGAAATGAAGTTTTTGCTGCATGTT
GACTATGACCCATCACACGAGGTCAGGTGTGGAACTTTCC
ACTTGTGACATCATGTCAGTGCTCAAAAAGTTTCAGCTTT
TGCAGCATTTCAGAGTTTTGGGTTAGGGATGTTCAACCTA
CACGATGGAAGTGTGGGTAAGTGTTTGTATAAAGACAGAG
AGAAACTAAATCTGTATCACAGAATCTTAGAAGAGAAGAA
GCTTAGAGATCATTTTGTTGGACAGTTTAAGGAAGAGGTA
CTGAAATCTCAGGGAGGCCAAGCTGCCCTGGGTTCACCGA
GCTTGACAGTGTCAGACACAGGCACTGTACTGCGGTCTTT
CGTCCCCAGCAAGGCTTCGTGCCAACACAGCCACGTACAG
GCACAGTGGTGAGCCACACTGCCGGCCTCTGTCCCCAACC
ATACATTGTCTGAAGTATTAGGAGACCCGAGCTCTAGTCT
CTATTTTACCACAAACTGCTTATGTGAACTTGTAATTTTT
TTTAATTACTTACGTAGAAGTTTCCTCATTCACACGGAAT
TTCTCAGGTCCCTCCAAAACCGAGGTCCCTAGAACAGAAA
CACTGCAGAGCACAGGGTCAAGAGCGAGGGCGCTGGAGCC
CAGAGGCCCAACTTCAAATCCCGACAAGCTCCTCACTCGC
ATTCTGCCCCGAGCCCCTTTTTTAAAACAAGGCAACAACT
GAATCTTTCTCTGGGATTCCTGGGGGGATTAAATTAGTTA
ATACATGTAAAATACTTAAACAGAGCCTGGCATATATCAA
TGTTAAGAAACAATGTCGGTTCCTATTATAATTTTTTAAG
TGGTATGAGACTGAAAACATGTAAGGTAAATGAATCCTAA
AGAGGCTCACGTACAAACTGCCACTGTGCCAACAACTTGT
CACTGCACCAACCTGCCGCTTTCTAGTCGTATGTCCAGAC
ACGGTGTAGGAACTCCCTGTATCAATTAGACTCCTCCAAG
CAAACACACAACTTGCTGCAACCCTGGCAAATGAGTTCCA
ACAAATGAATTCCAAATTCACTCAAAGGGACTTTGTTAAT
TAATAAACGTTTTTATTGAAAAGTCTGCTTTATGATCACT
GCTCCCAAGTCTGCTGGCTGACGATCATTTTCAGGCCAGG
TGTGTGGGGGGTATGGTAAAAGCCACTTAAACTGTAAATA
TCAGTGCAGAATGCAGCTAAACAATTGAATATCCCTGACT
CCCACAGTGGAATCCAATATAAAAATACAGAAATAAATTT
CTAAAATCTATAATAATGAAAACGTTGATTATACTGCCAA
AACAGAACCTTCGAAAAGATCAGGTCAAATGTGCAAAAGC
CAAAGACAGCACAAGGAATAGAGTAAATTGTGTGTCTTGG
AAAATACAACATAACATTTGAAGTTGTTTGTGCTTTTTTA
TAGCTATGTTGCCTTTCCTTACCGGGCACTCATAAAATCA
ACAAACTTCAAACTCAGCAACTGAAGGGCTCTCTTTATCC
ACTGACCTCTGGACCTAGTATTCTTCAATAAACACAGGGG
AACAGCACATCTAAATGAAAAGACTTCAACATTACAGAAT
TTTTTGCGGGAAAGAAATTGAACATTATAATATTTTTTCC
TGGGCATTCTGTCATTGCTGGTTGAATTCCTGTATGTTTC
TAGCTAATGGACAAAGAAGAAGCTGTCACTGAAAGCTCAT
GCCCACCACACACAGTTACGCACTCCACTCTAAGCTCTCA
AAGCTGCTTCAAGCTTTAGATCCATGGCTTTTCACTATGG
CTATTTTGCAGGAAAACATTAGCAACATTTGTTATCAATA
GCAATTCCAAACCCTCTGTGTCTGAAAAACTCTTTAATAA
TGCATTGCTTCCTAATGATTTTACCAACAAGACAGGCATT
GATGAATTTCAACTCAGGTCTGGAACAGCACGGTCCACAA
GTTAGTATTGAACACTGTTCTAGAGAATGGCCATATTCAT
TAGGAGTCCAAGAAAGTCTCTCATTAGGTGAAGAATAATG
GCTTTGGCAGCAATTTTCAAGGCAGGTTGAAAATATCACT
TCCAAAAGCAAACTTTTCCACCAAAATGGTAACCAGTTTG
CTGTAAAATTGATTCTACTCAAAATTAACTATCCAATGCA
CTGGTTCATGATCATAGAAATTGGCAATTGTGGTTTTAAA
AGTAAATATTAGCTAAAGAATATAATAACCCCTTACAGAA
GCATAATATTCCATGTTATAATTTGACAATCATGAAATGC
ATCAAAGGATATCATAAAACAGATCAATATTTCCATTATT
AAACATTGAAAAGGAAAGGGAAGAGTAATACCTGCATGCA
CATCCGTTTTCATTTGAAGACCCTATTAAAAACAAAGCTG
ACAACTTTTCAAGGATCCTGATACTTTTCAGAGCAATTTA
CTAATTTTCTACTTTCACTTTCTTTCTGGAGGCACCTTTA
GACGGTCACTCAGATTGAAGACCTCATAATGTGACTATTT
AATCACTAAACCGGCTTTCTTTTTAACAGTTCATAGTACT
GATGAAGAAAATTATTATAGTTTTAAGTCATACTCTCGGC
CTCTACATAATCATATTGATTCTGGTTGCTTTTCCGTAAG
TGCTAATCCAGTTTTCAGAGTTAAAGAAAAATGATTTCCC
ATGTTTTTAAGATATTGCATATCCATGTATTACAGTTCTT
TTTTTTTTTTTTTTATTTCAGCTCATCATGGGGGTACATA
AGTTTAGGTTACAGTTCTGAATAAAAATAATTGCACCATA
CAAAATCTATTATTGTATACTATTTATGTATGTACCACTT
AAGACAGACTGTTGGCTAAATACACATTTTATTCCCATTA
TGCATTCTGCTACGAACCTGGGAATTTAGCAAGCATCACT
CTTCTTCCTTCCAACTCTCTCCCTGTCCTAGGGGATGGTG
AAGGATGGAAGAGCACAATAGAGTAATATAGGAATACAAA
TGTATATTCTTTCCGGCCCAAAGGAAGCGTTGGCAACTGA
ATAGATTGTAACTAATTTCTCCTGCTCCATATTCCATGGA
GTTCAATTTGAACTTGCTAAGAGTAAACCTGAGAAGCTAC
CTTTTCTGAAACAATAATATATTTTGTAATTTAGGCCACA
ATATCTTCAGGCACAGATTAAATGTGAAAGTGAAGGGTAT
ATATCATTAAAGTTTGTTTTTAATCTTCCTTACTCCTCAC
ACTTCGCCTTATTGCAGATGAGGAATGCAAAGTGTGTCTT
GTGGCACCTGTGAAAGACCTTGTGGAAACCACAGTAAGTC
ACGCTTTTGTACACCCATCAAATGTTAAGCAGAGTGAGAG
GGAACGTGAATGAAAGAGAGAGAATGGGAATAGGGTGTCC
AAGGAAAAAGAAATACAAAAGCTGACTCAGAATAAGGAAC
CTAAATGAGAAGGACTAAGGCTTTAATGTTTTCATAATTA
ACACAGCTGGGCTATAATTTGATTTTTATTCTAATGATGC
CATTTAGCTGTGCCTTGAATATTAAAAATGAGCAACATAA
AATTATTGATCACTTATAAATCATTTCCATTTAGGGTTTA
TTTCTTGACTCATTTTAAAATAGGTTTTGATTAATTAATG
AAAAGTTTTAAGAATGAAAGGCTAGTAAAAGACAACCTGG
AGAGAGGAAAATGAAATCATTTTATACTCTAATCCAGTAG
CGTTCAACATATTTATATTCCCTGCAGTGTTTGTGAAAAT
TTCTGATGTGAGGGCTCTAACCCAGGCCAATTAAATCAAA
AAACTCTGATTGGGTGCAGGCAACTGCATTATTTTATTTT
TAACTTTTCAGGTGACTAACATATATGTAGCCAGAGCTGA
GAAACACTGGTAACAATCAATTGCATCATATCAATTTCTT
TTTCAGATAAGAGTATGAAGTCAAAGGAGGACATCCACAA
AAGTCTTTCAAACGCATCTACATGTATTTTCTGAAAAACG
TTTGCTTGGAGGCAAAAAAGATTCAACAAAAAAATTCAAC
ATTGGAGTAAACTTTAGTGTGTTTGAGCCTTGATCTCATG
AATATAAACCCGTTTGCAGCAATTTTAATAATTACTTGCT
TTATAAACGTCTGAGAATTATTGATTTCAAGTTTTACTAG
ATATTTAAAGTGTTTATATGAAGCAACTCTGAACACTGAA
CTTTGTGTCTGGTACATGTGTTACCAATATTTTAAGAAAA
GCTGGAGAAGCAGAGAGTAAAGCTAGAATTGTATGAAATA
TTTTAGTTCTACATAAAGCACTCTCCAAAACAAAGCTTCC
TCTGCCTTCATCTTGAAGATGTCACTGGAGATGTATCTAG
TTTTCTCCTGACTCTTATTCCCTTCTGCCCCCCAAAAAAT
GACCTTGCAGTGGTCTGTCAAAAGAAAGACAGGGACTCCT
AAAAATGGGCTCAGTCCCAGCTTTGCACAGCGCCTGCTCA
TCTCTGTCCTCTGTAACCATCACACCTGACGACAAGCAGG
CAGTGGGCAGCCCTGGCGTCAGGCTGCCTGTCCAGTCCCA
GGCTGATAACTTGCTAACTCTGGATCCTTGGGAAAATTAC
ATAAAGTTCCCTCCTGTTAACTCATCTAACAAATGAGTGT
AACAGTTCCTGCTCATAGGATGTTTGCAAAGGTAAATTTA
ACTTGTAATGCACATGCAGCACCTAGAACCGTGCTAAGTG
GTCGGAAAGTGTTACTCATTATTACTGTTGCTTGGTCATC
ACACAGGAATTGAATGAATAAATGGATTGATGAAAGGATA
AATGAAGTTTCTTAACAAAAACTATTTAGTCTTATAAGGG
GTGCCTATCAAAACAAATTATTCTCTCAGGGTCATAGTCA
CTCACTTCTAATGGGAACTAAGGACAACTTACAAATGGCA
GGATAATCCTCGACAGTTGAGACATCCGGAGACACTGGCC
AGAAAAGTGCCAGGAATCAGTCTCCTGTATTTCTCTACTT
TACGTGAGCCAGCCCTCAGGTGCCTGGACAAAGCCAGACC
TTCCCAAAGAATTGCTCAAGTAGCATAATGTCCAGTGCCT
AAAAATATAGAACCCAAAGGCCTGAAGAAACCAGAAAAAT
AGCTTAACACAATGGTAATAGTCATGTTCTCAACTCTTCC
TTCCAAGACTCTTAACACATACCCAAATTAAGCTGTATAA
CTCATTGTAGAAGTGTGCATAAGGTACAGAAAATACACAG
GAACAATTCTCTTAGCGTTTTCTCAGTGTCCAACAGATCA
TTGCAAAAGCCTATTCACTTAACGACATTCACATTTAACT
ATGTTCATGGTCAGGACAGTGAGGGAAAAAAAAAAAAAAC
CAGTCAGTTTCAAATTGTCACTGAATACTCAGAGTACTTC
AGTAATTCAGTGGCAAATTTTTACAGGAGTTATGATACTG
CCATCTAAGAGCTCATTGATAGAGTCCATCGTGGCAATTA
TTACTAAACATAACCCAGAGGACAGATTTCCATGCGGCTA
AATGTCCACTCTGCTGCATTCAAATAGCCAAAGGGCACGG
AAAGTGTATTCCAACATACTTACATACTTAAAGCACTTCA
AAGAGCATCTAATTTTAAATTCACAGCACACTTCTGAAAT
TCTTTCTTGTACTTTTCTCTTATTCTAAGACTATTCTGTC
TCTTCAAACCTCTTTCTCCTACTCTTGCCCTAGAGTTCTG
TCCCCTTCTCCCATACAATTGACGTAGAGGATCTAGCCCC
TGCTTCCTTTAGTTTTCCCTTTATTTGACCTATCATCATC
CTAATTCTCCAACCTGGCAGCTGGCCAGCCAGCAGGAATT
CCTTTTCCTAAGTACTCTGGGATTTGGAAAGCCAGGAAAG
AGAGAGAAGATTTAGATAAATGGTTGGTATCAGTACAATA
ACATTCCCTCAAGTATTGACAGAGTGCATTTCAAAATTCA
AGATTTCACTTAAAATATATCAACTGAATTGTTAAATAAG
TTTAGAAGAATATAAATCAAGTTTAACACTATCACCAAAT
GGATAAGTTTTTCTTTTTTGGCTTAATGTTTTAAGTTTTT
TTCCTATAGTAACAAAAGTTTTTTTTCTTCTTCCTTTTTA
ACTTTCAATGTGGCATCTTAAACAGTTCTAAGTTTTAGAT
TATCAGGACATTTATATAAAGTCCTTTCTCTCACTTGTCT
TCCTGGACTCTTCTGTATTTTGCCATATTTTTATTTAACC
AACAGCCTCCCTTCATTGAAACAATTTATTCATGCTTTAA
CTTCTTAATTTTTCAAGTAATCTCTCACTTTTCTTTAAAT
ATTTTGGATCCGAGGAGAATGGGAAAGTGTGAATATCTTA
TTTCTTCTCTCCTCCTCCCCCAGAGTTTATTTTAGGTGTT
TGTCTTCCTTGCATCTTCAAGAATAGATGGTCTATTTGTG
CTCATTAGCTAACTTCTGATTGCTTAGCAATTCCCTTAGG
CTAAGTAAAGTTTAGCCTTTTCTCCCTGAAAACTTTGTGT
GTCTTGCCTATTGGTGATCTTTATACCACAATGGGTAGAA
GAGGGGAGAGATGACAGGAGAAAGGTGGATCCAAAAATAA
AAGTCATCACCAAAACAGGTTCTTTTCCTTCAGATGTTGC
CCTGGTATGTAAAAGCTCCAGGTGGCATTCCTAGTATCAT
AAAATTCTCAGCAATGCTTCTGACCTTACAAAAACCCAAG
GGGGGGCCAAAGTTTGTAAGTTGATTCAGGAGAATTTTAA
ACACAGGGTGCAGAAAACAAAACAGTATACAGTCTTTGAA
GCCTAAAGTGATCTGGTTTTTATTTTCTTAAGTTAATGTT
TGGTTCCTTGCAGGGCCCAGTTTTTCCTCTTATCCAAAGC
AGTTCTGCTCTTATTTCAAAGCCGCGCTTCTGGGCATGCA
GTCATGGCTGCGGGTCTGTCTGCTTCACGCAAAGTGTGAC
TGTGGTTTGTCGCATTATGGAAAGAAGATACGTCTATGTG
GAGGAAATATTATTTTTATATAGGGTATTTTTTCAAACAC
CATCCTCCTCATTTTCTTTCTTTCTCAGTGCTATACAAAA
TATATTCATTTGGGACATTTTGGCTCAATGGAAATAATTC
CAACAAATACCTTACATTATTACCATGAAGTATAGTGAGG
CACTGAATAATTTTAGGTAATCCTGCCTGGGAAGAAGCTG
AGACTCAGATATTCTGACATATGGAACCAGGTAACACCTC
TTCCCATAAGAAACTTAGCTGTTTTGTTCTGTTTTGTTTT
GTATATACTATTTCACACAGACTAGGAAGTGTGGAACCAC
GTAGAAGCAAGATTTTAACCAGGTCCGCTATTAGGTTTTA
GATGCACCTGAAGTACTGGGGCAAGACTGGGAACACAGAG
AGCTGAGCCAAACCAGAAAGACGGGCTAGAGAAATGAACA
AGGATTCTGAAATCTCAAAGCAGTGTTGGCAACGTGGCCA
GAAGCACAGATTGGTAGGTGGCTGGAACTGGAATCTGTCT
TCCCGCAGCTGTACTCACAGCAGGTGGACACTCAGGTAAA
TAAAGGATCTCAAGCAGAATGAGCTGTCCTACCACATGCA
AACGCTTCAGGGGTGCAAGCAACCCTGCTGAGAATCCCCA
TGACACAGGAGAAATCAACGTTTGTCATACTTCAGAAAAA
CTGCCCAGTACTCCCAGCACCAAAAGAGTTGAGAGCAAGA
GTGACTGGATAGCCACATGTAGAAGACTGATACAGGACCC
ACAGCTTTCACCTCTCACAAAAATCAAATCACAGTGGATA
ATAGACTTAAACCTTAGGTGTGAAACTATTAGAATTCTAG
AAGAAAATGTAGGAAAGACTCTTACAGACATTGGCCTAGG
CAAAGAATTTATGAAGAAGACCCCAAAGGCAATCACAGCA
ACAACAAAAATAAATAAATGGGACCTGATTAAATTAAAAA
GCTTCTGCACAACCAAAGAAACAGCCACGAGAGTAAAAAG
ACAACCTACAGAATGGGAAAAAATTTTTGCATGCTACACA
TTTGATAAATGACTGATAACTGGAATCTATTTAGAACTCA
GGAAAATTAGCAAGGAAAAAAATCAAACAACCCCATCAAA
AAGTGGGTAAAGGACATGAATAGAAATTTGTCAAAAGAAG
ACAAGAAGAATGGCCAACAAACGTATTAAAAAAATGCTCA
GCATCTCTAATTATCAGCGAAATGCAAATTAAAACCACAA
TGAGATATCACTTAACTCCAGTGAGAATGGCCTTTATCAA
AAAGTCTCATAATAATAAATGTTGGCGTGGATGCGGAGAG
ATAGAAACACTCCTACACTGCTGGTGGGACTGCAAACTAG
TACAACCCCTGTGGAAAGCGTTATGGAGATACCTTAAACA
GATCCAAGGAGACCTACCATTTGATCCAGCAATCTCATTA
TTGGGCATCTACCCAAAAGAACAAAAGTCATTCTATAAAA
AAGACATCTGCACCTGAATGTTTATAGCAGCACAATTCAC
AATCACAAAGATGTGGAAACAACCCAAGTGCCCATCAATA
CATGAGTGGATTAGTAAAATGTGGTATATGTATACCATGG
AGTATTACTCAGCTATAAGAAATAATGGTGATATAGAATT
TCCTATCTTCTCCTGGATAGAGCTGGAACCCATTCTACTA
AGTGAAGTATCCCAAGAATGGAAAAATAAACACCACATGT
ACTCACCAGCAAATTGGTTTCACTGATCATTACCTAAGTG
CACATTTGGGAATAACACTAATTGGGTGTTGGGCAGATGT
GGGGGGGGGAGGGGATGGGTGTGTACCTACATAATGAGTG
TGATGCGCACTGTCTGGGGGATGGACACACTTGAAGCTCT
GACTCGGGGGAGGGGGGGCAAGGGCAATATACGTAACCTA
AACTTTTGTACCCCCATAATATGCTGAAATAATTCTTAAA
AAAAAGTGACTGGGGTAAAGCAACAGGGATTTTTTTTTTT
TCCTTTTTAAGGTGAAGGGAGAAGAGCTTACTGAGAACTA
TGAGAAATAGGTGGGGCCAGAGAATACACAGCAAGACTGA
CAGATCCATGAGGTTTGTGAGAGACTTCTCGTGTCTGAAC
AACTCCCAGAAACACTATCTTTACCACACAGGTTGCTGAA
CCACAGGGGGCCACACGTGGACATGACAGAAAGGACTGAA
AGTCACAGAGGAAACCTAAACTTTGTGCTGGATGTGTAGC
TGGATCGATTTCCAGATTGCTCTTTGGGGGAAGGAGTAAA
TGTGTTGTGTGTATGGGAAAAAGGATGCCCACAGGTACTT
GGTGGCCACAGGAAAGAACTGTGGTAGGGACAGAACGGCC
CTCTACTGAAGACTCAGGCCCCCATTCCAAGATTCAGAGC
TATTCCAAGGGCTGCCTTTCCCAGCCCCGTCTGGCATGAG
CCCCGTCACTGGGGAGTAAGCGGGACGTGTGGACAGGGGT
GATGCACAGAGCTTCTGCATTCGGCCCAGAGTAACTTCTA
GTACAATTCTCCCCCATCTGCCATCTGCAAATCTTTTATG
GAAGCAATGGTTTCTCCATCCTATGTCCCTGAATACTCTA
TCAAAGACAATTACCACCCATTCGCTAGTGCCACCAAGGG
AATTTTTGTAAGGAATAAATAAATTTCACCTGTGTTAAGA
CACTGAGCTTTCAGAGTTTATCGATTAGAGTAGCTAATAT
GAATGTAACCAAAACATTCCATAAAGCTGGGTTTTTAATC
ACCCAGTAATCCAAAAAGTGAGCAGGGGGTCCAATCTATT
CTACCTGAATAAATATGAAACAGCACGTTAAATCACAAAT
GATTTTAATACACAAATTTTAAACATAAGTCATGTAGGAA
TTCTATATCCAGCATTACAGAAGGACAGATAGCCTCTGAC
CTCATACCTTTAATATGCCAGATTTTAAAATATCTTTAAA
TTCATGTGATCTGGCAAGAAAGTAGGAAAATCCTCAGAGA
CAAAAAATGAGAAGAATGAACAAATCTAGAGAGAAACTAA
GTATTGAAACCAACAGATTTCCAAAAATCATCTGCACATC
ATTTGAATTTAACTTGCTAAAGGTGATATTGAAAAAACAA
AGCTACAGGCACCCAGAAGATGAGAATTCGAACCACAACC
CTCCAAACAGCTGGTGCTCAGAAAAGGCAATGCCTCAGTG
ACAGAGTGAGCTACATAAGCAAAAGCACCCATGGAGGAAG
ACAATGAAGAAAACTGGCTGACAGGACTTAGCCCATGGGC
GGAGGGAAAAAAAAGTCACACGAGAATTCCTGATAATAAA
GTTAACTTCATAACAGACACGAGATCAGACTTTATATTAT
TTTTATGGTCAGAAAATCTCAAGTGGGAAATTAATTTAAA
GTAGTCCAAATTGTAGTGCCCTCCAATGCCTGACAAGAGA
CAAGCACAAATCCTCTCTGGAGGAATGACCTTGACCCCAG
ACCTCAAAGAATTCCCACCGATAAAAGTCTCAGCCAACAT
AAGCTAATGATCAAAACACACAAGTCACAACAGGAAACAG
GCCACTGTTAGACTAACAAATCAGATCCACAATAACTGTA
GGTACTTAAGTTATCCAACACAGAATATAATATGTGAATG
ATTTTTTTTAAAAGAGGAAAAGCACAGTATTCTAATCAGT
TTGGGCTACTATAACAAATTACCATAGACCAAAAGGCTTA
AACAACAAATATTGATTTCTCACAGTTCTGGAGGCTGGAA
ATCCAAGATCAGCGTACCAGCATGATCCCACTCTTGATGA
AGCTCCTCTTCCGAGTTACAGAATCACACGTTTCTCCTTG
GCGTGTGCACGCAGAGAGAACTCCTGCCTCCTCTTTTTAT
GAGGGTTTAATCTCATAAGGGCTCCACCCTCATGACCTCA
CCTAAACTTAATTACCTCCCAAAAGGCCCACCTCAAAATA
TCATCAAATTGAGATTTAGGGTTTCAACAGATGAATTTTG
GGGTGGGGCGAAGTTAACACAAACATTCAGTCTATAGGAG
ACAATAAAAATATATAATGACAGAATGAGCAACTACCAAA
ACTGTGAACCAGTAGATTTGAAAAGCTGTAAGTAGAAATG
AGAAGTATAATATTAAAATTAGAAACTCAAAGGATGGGTT
AAATAGTTTGGCACAGCAGAAAAGTTAATGAGCTAGAACA
GCGGTCCCCAACCATTTTGGCCCCAGGGACCAGTTTCACG
GAAGACAATTTTTCCACAGACTCAGGAGGGGCGGGGGGCA
CAATGGTTTCGGGGTGATTCAAGCGCATTACACTTACTGT
GCAGCCAACCCTCTACGCTAATGACAACTTGTATTCGCAG
CCGCTCGCGCTCCCCGGAGCTAGCATCACCGCCTCAGCTC
CCTCCGATCATCAGACTCGAGCGCTCGAGCTCCTGTGAGC
ATCTAACGCGGCCACTGATCCGGCAGGGGTGGGGCTCGGG
CAGCCACGCGAGCCACGAGGAGGGGCTGCGAATGCGACGC
TTTGCCCTGGCCGCGCTCACCTCCGGCTGCGCCTCCCAGG
TCCCAACGGGCCGCGGACCGGGACCGGCCGGTAGCCCGGG
TGGCTGGGGACAGCAGAGCTAGAAGATAGAGCTAAACATT
GAATGCAGAATGTAACACAGACGAAAAAAACCACGGAATC
TAAGGTATTATAAAACACGAAGTTCAGACTGAGAAGGTAT
AATAAAGATCTACTTAGATTTTCAGAAGAAGATTCTAAAA
AGAATAAAGAAGTATTAGCAGAAGAAATACTGGATAAATG
ATGAAACATGCCTCAGGTTTCGGTATCCCAGAAAATCTTA
AGCCAGGTGAATAGAAAGTCCACATATATACTCAATGGTG
AACCAAAAAGAATTAAAACAGGTCTTAAAAGCAACGAGAA
GAGTAGAACAATGAGACTGAAAGCTGACTCCTCAAAAACT
GAAATGAAAGGTGGAAACAGCTGAAAAAGTGTTCAGGGTG
CTAACAAAATATAATTCTTAACCTCCAAAAGATTTGACAA
GGATAAGACAACTGAAAGGACAGTCTCTTCAACAAATGGA
GTTGGGAAACTGGATATCCACATGCAAAAGAATGAAGTTA
GATCCTTATACCACATACTAAAATTAACTCAAAGTGGATC
AAAGGCCAAAACATTAACACCCAAACTATAAAACCTAGAA
GGAAAAATAAGGGGAAATTCTCATGACATCGTATTTGTCA
ACTATTTCCTGGATATTATACCAAAATCACAGGCAGTAAA
AATAAAAACTTCTGTGCATCAAAGGACAAAATTCAATGGA
GTGAAAATGCAACCTATGGAATGGGAGAAAATATTTGCAA
ATCATGTATCTGATAAGGGGCTAATATCCAGAATATATGA
AAAAACACCTTTAACTCTACAAAAATAGCCCAATTAAAAA
ATTAAGGACTTGAATGGAAATTTCTCCAAAGATAAATATG
AAAAGATGTTCAATGTCGCTAATCATTAGAGAAATCAAAA
TCAAAATCAAAATGAGATCTGTCACTTCCATTAAGAATGC
TGCTATCAAAAAAACAAAACAGCAGTGTTGGCAAGAATGG
GGAACAACTGGAACCCTTGTACACTATTGGTGGAAATGTA
AAGTGATACATCCATTATATGGAAGGTATTCCTCAAAAAA
TTTAAAACAGAATTACCGGTACCAAAGAAAATTGCCACCC
ATTCACTAATAGCACCAAGGGAATTTTTGTGAGGAATAAA
TAAATTTCACCTGTGTTAAGACACTGAGATTTCATAGTTT
ATTTATTACAGTAGCTAATGTGAACGTAGCCAAAACATTC
CATAAAGCTCAGTTTTTTCCAGCAATTCCACCTCTGGGTA
TATATACAAAAGGATTGAAAGCAAAATCCCAGAGAGAGAT
TTGCAAGCTCGCTCGTGTTCACCGCAGCACGATTAACAAT
AGCCAAGAGGTGGAGAAAGGCCAAGCGCCCATCAGCAGAT
CAATGGATAAAACCAAGTGTGGTACATACATACATACAAT
GGGACATTATTCAGTCTTAAAAAGGAAAGAAATTCTGACA
CATCCTACAACATGGATAAACCTTTAGGGTACTATTTCAA
GTGAAATAATCCAGTCAAAAATGACAAATACAGTAGCTCC
CCCCCCCCTTATTCTCAGGGGATACATTCTAATACCCCCA
GTGGATGCCTGAAACCATGAACAGAGCTGAATCCTATATA
TACTCGTCTTTTTCCTATCCATACATACCTGTGATAAAGA
TTAATTTATAAATTAGGCATAGTAAGAGATTAACAATAAC
TAATAATAAAACAGAACAATTATAACAATATGTCAGCATC
ACTGCTCTTGCGCTTGGGACCATTATTGAGTTCAAGTACG
GGTTAATTAAACACAAGTGCTGTGGTATCCTGACCATTGC
TAGGATCACCGAGATGGCTTCTAAATGACTGATGGGTGGG
CAGCGTATACCGCATGGATACCCTGGACAGAGATGATTCA
CGTACCGGGAAGGATGGCACAAGATCTCACCACATCACTC
AATTTAAAACTTATAAATTACTAATTCATTTAATATTTTC
AAACCACAGTTGACCATGGGTAACTGACCCACAGAAAGCA
AATCCACTGATAAACAGGGACTGCTGTACTGTATGATTCT
ACTTATATGAAGTATCTAAACTAGTTAAATCCATAGAAAT
AGAAAGAAGACTAGTGGTTGCCAGGGGCCGGGGGCAGGGC
AAACAGGGAGTTGTTTAACGAGTGAAGAGTTTCAGTTTTG
TGAGATGAGAGTTCTGGAGATTGGTGGCACAACAATATGA
TACACTTAAAACCACAGAAGCATATACTTAAAATGTTAAG
ATGATAAATTTTATTTTTTGCATTGCTTTTACCACAATAT
AAAGTTTTAATAAAACTAAATATGTATAGTCACGTGTTCC
TCAACAGGGATATGTTCTGAGAAATATGTCATTAGGCTAT
TTCATTGTGCAAACATCACGGATATACTTGGCAAACCTAG
ATGGTGCAGCCTACTGCACACCCAGGCTCTGTGATGCAGC
GTCTTGCTCCCAGGCTGCTGCACTGATACCATAGGCCATT
GTAATGCAACTGCATTTGTGTATCTCAACATATCTGAACG
TAGAAAAGGTAACACATTGCACTATGACATTACGTGGCTA
TGCTAGGTCACTAGGAGACAGGAATTTTTCAGCTCCATTA
TAATCTCATGGGACCACCATTGTATGTGAAATATGTCATT
GACCTAATGTCATTGAGTGACACATGACTATACAATTTTT
AACCTACAATTCAAGAATGAGTAGGGGAAATTCAGACAGT
CACTCAAATATTCTTTACCAATTATCATTTTCAGTTGGTG
TGTTTGACACCTAAAATTTATATAGAAGATGGACATATAT
GTTTTTAAGAATAAGAACTCAGATGAGCCCACCATTTTGA
GAAACAGAGTATCATCAGTATCTCTGAAGCTCCCTGTGTT
CTCCTACCCAAGTGCATCTCTCTCCTTCCTCTCTCCCTTC
AGAGTAGCCACTATACTCATTTTCATATTATCGGCTTATT
GCTCTTTATAGCTTAAACTCACATGAGTTTTCTATCCACA
TGTTTTTTGTTTCAAGTACTTTTTGAATTTTATGTAAATG
AAATTTTTATACATGTTTTTATGCAGCTCTTTGCTTCATC
CTAACATATGTAGTGGTAGTCCACCTGTTTTCACACTACA
TATCATTCCATACGCATACAGTTTATCCACTGTAAATGCA
GATGTGCATTTGATTTGTGTCCAGTTTTTTGCTTTCAAGG
ATGTTGCTACAAACATTGATGCAAGTATCTCCTGATGAAT
ACGTGAGTTTCACCAAGCAATAGAGCTATGTCTTAACGTG
TGTACTCATTTTACCTTTAGGAAATGCAAAACTATTTTCC
AAAGTGATTTTACAATTGACACTTCAATCAGAAGTGTAAA
AGTTCTCATTTTTTGAGAGCAACATTTCTGCTTAAATTAT
CTAAAAACTTGTCATATTTTTCCTGCAATGTGGGAGGTCT
ATGTTGTGTGACTACAAATAATTCATTTGATGTATTTCTT
TACAGTTTGACATTGAATTTTCATTTATAAATAGCCTTGT
CTCCCCTACATGTACAAATTTTTCCAGTTCCAGGCTTATA
CCACTGATTTCATAAGTTTTAACTACCATGAATATATTCT
CCTGTGACATTTTAAAATAAGAATTTGTTTTGTTCAAAAA
GTCATAATTGGGGCTTAAAAATGAGTTTTGTAAAGACTGA
TCATTATCCTATAAGAAAAAAATAAAACTTACTGCAGCAC
CACACTAGGTTACCATGTAGTTTAGATAATGGTGCCTGCT
TACACCCCCAGCCTGGCTGTGTCGGCCTGCAAGCCTTACC
CAGCTGAAGATAGAACCCAGGCCTTTGGGTTCTAGTCCTG
ACTCTGCCTCTAAGTACCTGTACAACTTCAATCAACAGAT
TTCACCTCCATTCCTTTACTGGTGAAATAAAGTATTAATA
AAATAATCTCAAAGCTCCCTTCCACCTAGAACACTCTATA
GTTCTATGATATTATGTCACCAGCTGCCAGCAGGTCCTAT
TCATCCGATGAAAGTTTTTCTTTGCGGGATGTTTGCCCCC
CATCCTAACTGAATGCACAGGGACGGGTGCGCAGTCACTG
GTTTCCAACAGGGCCCCCTACTCGCTGTTATATCCCAATC
AAACATTCATGTTGCTTCCCTAGGCATGAAACTCTTGAGT
TTTCAATCCCTGATCTACAGCAAATATTCGTATCCACTGG
GAAACAATAATATTTGCCACAGTAACAGTCTTTAGAGTGC
ACCTTGTAGTCCACAAACTGTTTTCATGTACATCATTTGA
TCTGTGACATAACGCATCCCAATGATCCTTTGACCATGGA
ACATTTAGGGAATCTCCCCATTGTGTAAATATTAGCAAAA
CAAGTCATCTTTTTAAATAAGCCACAAGCACAGTCTCAGA
CATGCAGTAACTGTGGTGCCTCACTTCACGGAGAGGGCCC
GAAACTCAGAGTGCCAGCTTCCCACTGGCGACCGGCACGA
TAAGCCGGCTACCGGGAAACGAAGAGGGATCAGATGCTCC
TCACCAAGTGCCTCGCTCTGCCCAGAACCACTCTGAAAAC
CTCCTCCCGACAACGCGGAGGAGCCAAGCTAAACACGTGC
TCACAGGGGCAGCCAGGAAACAACCGGGACACCAACATCC
ACCTCTTGGCACGAGCTGCTAACCCTTCAACGACATTCCC
AACTTCTCTCCATAGGGAAGGAGAAAGCTCCACATTTCAG
CAAGTTTAATGACATATCCCAAAACATACCTTTCCCAAAT
TCATAACCCCTGAGAGAAGCCCACATATGACATTAATATT
TGCAACTTGGCACTGTCTCAAAATGTAGCCTTTCTTGTGT
TAATGTGTTTATTTGCTTTTAAAAGATGGTCTTGTTCACC
CACGGGCAGTCAAAAAACACAGTATTGTCAGCCAGATTGG
CTGTAACATTATAACCTTTACTATATCTGCTGACATTCTG
TTTTTGTTCCCAGTCCAGATGTCATGTATAATGGAGAATA
TTCTCTCATTATGTGCATTAGCGTTTAGGAATGCCAGCAT
AATTCAATGAACTGCTTGATATTTGAGCAAAGGATGTTTT
TGGAAGTTATTTAAATTTTCCATTAACCATTTACAAAACA
AGGCATTCACTACCTAATTTCTCCTGAGCTTTCCCTAGAT
ACAATGTTCAGTTATGCTAAAATAATATGGTTTGCTATTA
ATTCGATCAGCTGAAACATACCATAATGTAGTAGTATGAG
GCTGTTTTACCATTTTCCTGAAGAAAAAATTTGATATTAG
AAATTCTAATCGTACATCTCCAACTCAAGATGCAGGAAGG
CTTTGCAAAACTAGCCTCAAACCATGCAACAGAGCTTTGG
AGACAAAAGCAAGAGCCACCAATTTTCTGGCTCCATTAAG
GAACCCCTACTCATATTTCTCCAGGCTTGTTGGGAGCGTG
TCAGAAAAGGAAATACTCATTTTCCACTTCCCATAAAATT
CACTCCAGTGGAGCTTTTGCCCTCACCACTGTTTGAAAAC
CATTCTTTCTAAGTTAACTAGTGGCCATCCTTTAGCCAAC
TCAGTGGTCAATTATCTTTCCTCTTCCTATTAAGGTCCTG
CAGCATTTGACACAGTTGGCTTATTCTATTATCCCTGTAT
TCTCCATGCCTCAGTCAACCCCAATCTCCCCACTAAGCTC
CAGACTCAGGTACCCAACTACTCTGCACCTCCACCTAATA
CACATTTCAGATTAATATGTCCAAAAAATAATTCTTGACT
CTCTACCCTAAAGTCACTTTTTTCCTGGTTCTTCTCCATC
TCAGTAAATGACACCATCGTCCACTCACTGCCCAGGGTAA
AACCCTAGATTCAGCCTTGATTCTTCTATATTTCCACACC
TGAAACCCATCCACCAGGACATTGTATCAGTTCCACCAAA
AAATACACCCAGAACATGACCACTTCTTACTACCTCCACC
GCCATAATTTTAATTCTGGACATTGAAAACTCTCACTTAA
ACTAACAGCCTCCTGGTGGGTTCCCCATTTCCACTATCAT
CTTCAGAGGATCCATTCTCCAGGCAATAGTAGAATGATTT
TTATAAAGCAAAACTGGGTTGTATTATTCCCCTACTAATA
ACCATCTAATACAGCTTCCTCTGAAAGGAAAATCGAACCA
GATCTGAATCTAAGTCGCTAACTTGAACCCCTACCAATCC
TCAGCTTGTGCACTACTCTCTCCACCGTAAATTTCTTTCT
TGTCTTCAAACACATGAATGTCATCCCCATCTCTGGCCTC
TGCATTTGCCATTTCCTCTGATTCTATCATTCCTCCCCAG
ATCTCCACATGACTGCCTCTCATCATTTTGATTTCAGCTC
AAATATCATTTTGCAGAGAAACCTCCAACACCAACCTAGT
TAAAATAACCCCTTACTTTCTTTTTCTTTGTAATTTTCAA
ACCCTTAAAGTATGCAGTTCATTTGATTACTTATTGCCTG
TCCTGCCAGAGAATGAAACTATCATTAGGATCTTGTTTTT
TATACCATTGTATTAGCAGCTTATAGGCCAATACCCAGCA
CATAGTATGTGCTCCACAGATGAAGGAATGAATTAATAAA
CATCTGAAAATGTTTCTTAGAGTTCATGTTAAATTGATTT
CATAAACAAAAATTATAGTATTTTCTGGAATCCTACAACG
CCTAATTATGTTAAAACACTGGAAAAGTCCAGAGAAGCAT
CTGTTGCATATGAGGAAATGTACCTGAATGCCCAGTCCAT
AAGTGATAATTTTCAGTTGTTGGCTGTCCTATCTTCCGTA
ATCACCCTCTGCCCATTCTGAACAAGATCAAGAGGACTTA
ATTGACCGTAGGCGCTAGCTGTGAATGTTATGTCCTTTTC
TAATGCTAGCTCCCTTCTCCTACTCCCAGGACCATCTTAC
CGTTCAACTGTATGGTTTATGGACAACTTGTCTGATTAAA
TCCTCAAGAACTTCAACATATTTACCTAAAGCATTTCTAG
TTTTCACATCATCTGGTGCAATGGGTAAAGCTGGACCAAA
TGGGGCTCATTCCTTTTAGTTCTCGGAGAGCACAAACGGC
ACAAGTCTAACACACAGCGTAGACAAGCCCAGACTCTGGG
GTCAGAGCACCGAGGCTCAGAACTTGGTCCAACTATTTCA
GCCTGGGCAAGTCACTTAATTGCTCTGAGTCTACTTTCTT
CTCTAAATTAGAGGTAAGAATAGTAGCATAGCTCACAGGG
TTACTGTCAAGACTGATGAGATAACGTATCAGAGTTCTCA
AAAACACTGAATTGGGGTCACCGAGAAGAGGCCGGGGCTG
TGAGCCAGAGCTAGACACAGGCGACTGGCATTCAGCATCG
ACTCCTGCCCTGCGTGCATTCCCACACTGCAGAGGCTGGA
ACGTGAATGCTGCACCACCCAGACACCTCTGCAGCCAGGG
CTCTGGATGCAAATTAAATGCCACCAATGCAATGGGCTCA
TATAAAATTCGGTTGCAGGACTGCAGCTATGACAGTATGG
ACTAAGCCAGCCTTCTTGTCTCAACCCTAACTCCTCCAGC
TCTTCCCCATTTCATGAGCGCCTCATCATCTGTATTAAGC
CCTCCTCTGTCTGAAACACCTAATGTGGTTCTTGAATCCT
ATACTGAAATGTGATATATATTTAATAATGACAAAGAGTA
ACATGAATGGAGTACAACTGTATACCAGGCATTGTCCTAA
GTCCTGGCATATATGGATTCATTTAACCCTCTAACAATTC
TGTGAGGTAGATCCAATTATCATCCTGGTTTTGCAGTGAA
AGAAACTAAAGGATGGTGAGACTAAGTTAACTTGCCGCCA
AAATTAAGCAGGTAAAAGTGGCATCACCAGAATTCAAACC
CAGACGGTCTGGTTCTGTGGCATATTCTTCCCCACCTCTC
ACAGATACGACAGCTGATGATCACTCAGCTTAAAATAGCC
TGACCTTCTTCCAGTGCACAGCTATTAATTTCAGGGAAAA
AAAAATCAGCGATAGCTCTGAAAAGAACCTGAACATTATT
TGGTCTGACCCTCTCATTTTGGACATAAAGAAATCAAGGC
TCTGAAAAGTTGTATGATATAACCAAGCTCATACCATTGA
CAGATAAAATCCAGGAATGGAATATAAATTTTTTAACCCC
AAATGCATTATCTGCCTGATGCTGACATTTTTTTTCTGAT
TTTTAGCATTTCCATTTACCCCTAAAGATTTGATTACTTG
ATTACTGCTGATGTGTATCTGGAAAAGTTTTCAGCTTCAG
AAGTCAGCAAGATCCTGGGAGACTTCTGTGGAGTTTTTTA
AATAAAGGGAAAGAGAAACTGTCCACAGAAGGTGAAAAAA
AAATCTTATTAGTATTTAATAATTCATTGTTTACCACTGA
CACGTCTGTATTTTCAACTGCATAAAGTCTGACTTAGAGT
AAAATTTAACTTTTGTAATTAAATCACTTCTACTTCAATT
TTCTGCTCTCCTGTATGGCAAAAATTGTGTGAAAATTCAA
AGGGTTACTGAAGTCTTACATGTTCAAAGAGATGTAGTAC
AGGTCTTTGCAACATGTGCAAATGCAGTATGCATTTTCTG
GCCTCTGATGATCGGCAAGATGTGAAAAACTTGAAGACCC
ATGGGTGAAAATGCCACTGGGCATTCATGTCCCCAAATGT
CTGATTTCAATGATAATTAGAATGTAAAAAATACATTAAC
ATTTTTACTCTAATAACCTTAGAAAAAAGAAAAAATTAAA
TCAAATCTATAGATTCTCATAAGATTATCCTCATTGCTGC
ATTGTAGAAATGACTTTTAAGCGATTTGGATTTTGAAAAC
TCTTAAAAATAAAACTAGGAACTGACTTTTGGAGGTTTTA
TTTGTGTTTTACATTTGTTTATTTGCACAACTTTAATCTC
TTGGATTGGAATTCCAAATCCCTGATAATTAAAAAGAGAA
TTTTCAGTGAGATAACATTTTCTCTCTCTGCCAGATTGCC
CGAGTAGCAGCCCAACCGGGCAGCAGCAATCATGGAAAAT
GATGCACACGAGTCCCGGAATAGTAATAAAAATGCCAGCG
TGTGTTTATTCCTCAGCAGTAAATAAAATCCCAATTATTC
ACACTGCCCAGTTTCCCTGAGGAACCCCGTCCTCCTGGCA
GCTCCAGCGCCAGCTCACACAGCAGGGCTGCAGGGGAGAT
GGAGGGACAGGTTTCCAAAATGTCCTCAAAGGGGCTGGCT
CCTCAAACCTCCTAATGTGTCCACAGAAATACAGATAATC
GGGCAATTTAGACGATTCTATACATCAGGCTGTTTGATTT
ATTTTTAAGTAAATTGATGAGGTTTTCGTATGAGGTCTGG
GTTAAGAAAATCACTGATTTCCAGGAGAAACCATGATATT
AATAGAAAAATTCTGACAATAGCTCCCAACTTTTCCATTA
AGTATATTTTTTATTAACTTCTGTGACGGTTCTTCTTAGG
CATTAACTGGACTGGATGGAGGCATAGCTGAAGCACTGGC
GAAACGCCGTTTCCGGGCGTGACCGTGAGGGTGTTTGCAG
GGGGACGACAGGTGCGTGCACTGAGGCAGAGAGACCTGCC
CTCAGCGCGGAGGTCCGGACCGAACAAGGCCGGGGAAGGA
GAATGACCGCCCCTCCCGGCCCCCACACCCCTTCCCTGCG
CTGCCCGTCCGGCCACGTGTCCACGCAGCCAGACGGGCCT
CGCCAGAGGCCGCACCTCCCTCTCGGGCCTCCCAGCCTCC
GGAACTGGGAGAAATACGTGTCTATTTATTATAAATTAGG
TGCTCTGTGATATTCTGTTATAGTATCACAAAACGGACTA
AGACAACTTCCTTATATTGACAAATTAACATCACGTTTAA
CCACCAGAGTTTTGGATTAACAAGAGATTAACAATAAAAT
CCCAAAAGCAAAAAAACAACAAGGGCGGCGGGAGCGTATT
GTGGCTTTACCGGCACGCACAGCGAGATCACGGGAACGCC
TGATTTCCGTGAGGCTGGTGGATGCCAGAAACAATTCGAG
GACCCCTGGTGTGCCCTGGAAGCCCCTAAACACCTGAAAT
ACCTGAACTGTGGAAAAACCAGAGCTTTTTAATAAGAGCA
ACAATTAAGGAAAGAAATACTCAAATCAGCACCAGAAATT
AAATCACAATGAACCCTCAACCTGAACGACCGCACAGTCC
TTGTCTCTTGCTGCCAGCGGCTCAGGAACAAGAGGTGCTC
CCCGTCGGCAACAGCCGTATTTGAGTGGTTAAAAAAAGTC
AGCAGAGCCGTGACATTCTACTTGAGAGAGGCCTTTCACC
TGTTAAAATGGAAATGTTATGTAAGGCAGCCCTTAGAACC
AGGAGGCATTGAGAGACCCGCCCTACCCCTCGGGCAGGCA
GCATCTACAGACAGAAAAGGGAAGTGACAGACAAACAGCT
CTTTGCATTGGCCTGATTTGAGCATGATCTAATCAGTTGG
CAGCCTGCGAGGAACTGAAGTTTGGATGCTGGGACTGGCT
GGGACTCAGCTACTTAGTGCAGAAGTACACTCCTGAGTTA
GGCTTTCAGTTAGTTTACATACTAAGGTTGAAGTTTGCTG
CACAGGCATCTTCAAGCCAAATTTAGTTTAACACACCTAT
TAGATTAATAGCAGATAATACCACCGCTCAGCAGTCTAAA
GTTCCTTTCTGACTGCACTGCTTCTGGGGCCTTTTTTTTT
TAGACAGGCTCTCGCTCCATCGCCTGGGCTAGAGTGCAGT
GGTGTCATTATAGCTCACTGCAACCTCAAACTCCTGTGCT
CAAGCGATCTTCCGGCTTTAGTCTCCCAAGTAGCTAACAC
TACAGGCACACACCACCACATCTGACTAATTTCTCTATTT
TTTGTAGAGCCAGGGTCTCACTGTGTTGCTCAGTCTGGTC
AAGCGATCCTCCCACCTTGGCCTCCCAAAGTGCTGGGATT
ACAGGCGTGAGCCACCACGCCTGACTTGGGGCCATCTTTT
CATTATGACATTAGCCATTGGAAACGGAGTGACCTAAGGA
TGAGTTCCATCAGTCTTTCAGTGTTTAATTGCTCCTTCCA
AAATCTTATTCTTTACTGTAGAAGAATTCACGTGTACAAC
CCCAGTTCATATATTTAGCAACTTGTTCTGTTTACTGTTT
ACTCACTGAAGATCGAGGAGGTAAGCACTCTGACGCTGTA
AAATAGGCAGCAGTTTCTAAGAACTTAGTCATCAGCAATA
GTCACTGACTTGACAGTTGCATCCAGAGGCAGAGGTCAAT
GGGTTCCATTTACATTCTGACAGGCTACTCATTAACTGTA
TCAACAACCACCTCTTGCCAACGAAAACTATAATTAACAG
TGTGTTGGCAAATAAACTGCCAGCAAGCATGGTTAAGTAA
TTGCAGGAAGTTGAAATGCTTGGTTTAGCTCTTCATAACT
TATAGTAAACAATCATTAAGTTCAATTGACTACATACTAA
AAGCAAACAAAATTTTTGCATTTGAGCATTTTACCTTTTC
CCACCATTGGCCTATTTCACTCTTCTCTTTCTTGGGTCAA
TTCTTTTCAGCATTAGATCTACCATTGTATTCACCTCCTC
ACTGCTTTAACCCCTGTTTCTATAGCTTTCATTGTCACCT
TCCACAAGGATGCCTTCTCTCCAATGTGACAGTCACTCTT
TCAAACCAACCCCAACAGCCATCTGTTTCTCACACCAAGT
TTCACTATTCCCTTCTCCCAGTCTCTTAGCCTGTAAGACA
CCATATATTTCTCCAGTCACTCTCACTGTGGTTTCTCTGA
CTCTCTGCTGACAACCCCCTTCACTGCACAGAGTCACTAA
GGGAATCTCTACAAGTCGATCCTGGCCCATGTTCTCTCCA
TCTTTGCCCAGTGTCCCTCCAAGTATCACGGGTAGCCAGT
CTTCTCACCACATGATTATCTTCATCCTATTCCTTCCTTG
GACTTTGAAACAGACATTGCTCATATGTACCTTGCCCTTA
CACTGTGAATTCCTAAAGGGATAGAGTATTTCAATCTGAC
AAATAGGAACTTAAATATTTACTCAGTTGACTTGGAATCA
GACTCTGGTAACTTGAAGACATTCTCTGAGTGCAGGGATC
CCCTTCGTTAGCTAGTCTCAGCACATACCTGCATGAAATG
ACTAATACCTCAAACTTCTCTCTCTCTTGGTTCATAAATT
CACCCATCAAGGAATGTGAGATCAATGAATTATGTTAACA
GGTAAGAAGTTAGTTATGTTACTGTACAGCATTAATAAGG
GAAAAGCCTGTGCTACTCTGATTAGAGAGCAAAGCTTTCA
TAGACTAGAACTTAATTTTTCAATCTACTGTTTTCTTCTA
GAAGTGAAACTTACAAGAATGGGTTTGGAAACTATGAATA
TGAAAAAGGTTTTAAACAATAACTGTAATAGATGCCATGA
AAAAGCAGTCAGAACTGTAGGCTTACATGACCCCATGCCA
GTAACACTTGGCCTTCCTTCCTCCCTGCCAGACACTAGTG
AGTGTTTCAGAGAAGACCTCTGCTCTTGCCCTAGAGCACC
TGCTCTAGCGGAGAGCATACACCTCCTTTCCCGTTCACAC
AAGGGAGTTACTCATACAAACACTTGCTACCTAGACAGGT
TCAAGGGCAAGTGAGAATTTTTACATGAGTGTTACTGTTT
ATGCCCGCCCAATCCTAACCGTGAACTTCCAGAGCAATGT
TGAGTTTCTGGACCTTATTGAGGGTCAAGTCTCATTTAGA
GGGAGTTTTAACTGAGCTTCTAGGGGAAGAACTTAGAGGC
TGCAGCAAGTGACATTGAGCCATCTGAGCACTCAGAATAG
ATGCATCAAATCTTCAGAAAGCTTAAAACATGAGTCTGGG
GTGAGGAGCAGGGGAGAGGGGACGTTACATACATGCAAGA
AAAATACGAAACAGCTGTGGTAAGTGGTAACGGGGTCCAA
CGCGGTCTCCAATTCTGAAACTAAAATGCTTCCCATATGT
CATTGCATATTTGGGGCCTTTTTAAGGTTAAAATAATTCT
TGCTGTCATTAGTGTTATTTTATAATTATGTAGCATAATA
GCTATACTATAGCAACAACTCCCATATATTGAACATTTCA
CCAAGTGTCAGGTACTATGCTCTTTAAATGCATTTCTATT
TAATCCTGGCAACAAGCTTCTCTGATTAAGTAGATTCTAT
TCATTAACAAGTCAATATATTATTCACTTAAATCCTTATT
GAGCACCTTCCACATCTCAGGTCTATGCGATATCAGAGAT
CTAGACTATAGATAGAATTCAATAGGACTTCTTTAGTGTT
GTAGGGTTTACAAAGTGTACTAACATATGTTTAACCTTTT
GTCTTTGTAACGAGTAGACAAAACATATTGATCTATTTTA
CTAAGGAAAAAATTGATACATATGCAAAGATGTTAACTGA
GCCCAGTGAAATTTGAACTCTGGTTTTCTGACTACAAATC
AAGTGTTCTCATTCCATTTTTACAACCATGTAAGGTAGGT
ACTATTCTTCTCCCCATTTACAGAGAGAGGCTTAGCGACA
TGAAATAACACGTATCGTGCGGATGTAAGAGCTGGAACTG
CAGCATTTATCCATCCACTTCCAAAACTTGCACTCGATCA
CTGCCACAGGTGAGTTAGAACAAATTCTTGCTTGAAACAT
CTATGTTCAACATTGAATGTTGAAAAAACTTAATGAGCGG
GTGAATAAATAAGAAAACTACCTTAATTCACAATGATAAA
CCAAGAATTCTACAACCATAAATTTATGTCTCCCAGGGGT
TAGGAAATCAACACAAGAGTTAAGAGCCAAATACTAAATA
TATCTGAAGAGTTATAAATCTGCCAGCTTCTTTGTTAGAA
GAATCCAGTATATTTTTAAGGTTGCTAATAAAATTAGAAA
TGTTAAAGTTTATGTCAGTGAACTTATACAATTTTTCTAG
TACATCTATAAATATGACATTTTTTCCTTGGGATTGTATA
AAAAAAATATGTGCTGCCAAACTTTAGATTGTGTAAGTCA
TTCTAGACTTTCTTAAATTTTTATGGACAGTTTATTCTGT
TTTTATCCTTGTTCACTCAAAGCCAGGATTTTGAAGATCT
CTAATTCTGAAGTGGTAAGCTTTAGCTCTACTTGTGAGAA
TCTTATAAAAAAATCAAAAGGAAAAATTCAAACTTCTTCA
AATTGAGTTACTGGTTTATTGCCTATGTCTGTCTTGAATT
TTTGGTCTTCATACCCCCTTCTCATGTTAATTTCTTTTTA
ATCAATTTAGACAAATTTGATCGAAGAGACAAAAATTTGT
GTGGTATGTAGCAAGTAGACAATCATTTTAAGTCTTCTAA
AAACTCAGATAACATGATGTGCCAAAGAAAGTAGCTGAGT
CTTTTCATTGTTTTCAATTAGTTTTGCAATGTAGACTAAA
TCTCTCTTTTAAGATAATGCATTAATACTCATTTTCCCAC
AAGTAATAATTGACATCCCCTTAAGTCCCTGGTTTGTGAA
GTGCTGCTGTTGACTTTGCTATCACAGATTTATTCCAGTG
TTCAAAGTTAACGTCCTGACTGCTTCTGGTTTCTAGTGTT
AAGATGGACAAACAATATAATTAATTGTGTGCAATTTGTA
ATTCTCCAGAACCCATTTTAAACCCTGTAAGAAGACAGGT
TTACACGTATAGGATATCAGCATAGAGATCAAAGATTGTT
TTTCTCTTTATGTCACCCTTGTACACTGTTAAATGCTTTG
TAAGTGACAGGACAATTCCATTTCAGGGTCAGAATAATCA
GAAAGATGTAAGACTCCAAAAAAGGCTTTTTGTTAAATAA
AGGAGGAGAGAAAAAAAGAGGTAACAAAGCCTAAAGATCT
AAAGGCCGACTAAGGCTACTGATCTTTATTTAGTAAGCAT
TTTATTAAATAATCCCACAACTTTAGATTTGTGTCATTTC
TGATGAGTTTTACAAACATTTCCTTTGTGTCTCACAATCA
TCCCAAAACTTAATATCAAATACAAAATAACCTCATACTG
AATTTTCAATGGTTTTTGCTTCCCTTCTCTTTGCAAAAAT
ATATATACAAGTATAAAAACACACACACAATATTCATGAT
GCTGCACCTTTCTCAAAGTTGTTTCCTAGTCCTGAAAAGC
CTTTTCTCTGGTGGACCATTTGGCAAATCCCTACTCATCC
TTAGAGTTCTTAAAGGCTGTATTCTTTGAAATATTCTGAC
TTCTCTACCACTTAGATAATAAATCACTGCCTCTTGCGCT
GCCGTTACCTTGTGAGCACGTATCTACCATGGTGCCTACC
ACATGGTGTTGCAATTATTTATCCACATGTATTTGGGTGA
AAATATGCTGGTTGTCATGAAGTCGGGAAAGTTTCTGCCA
TCACAAAGTTTAGCTATGACAAATCTCAGTTTACAGTCTC
AGGTGACCAATGACTCAACTTTCATTTCTCCACCAATCCC
CTCCCACAATTAATCTCAGAAAATTTATCATTTTCCCACA
AAGTTTTCCCCATAGTTATATCTAATTCCAAGTTCCTGGT
AAGGAACATGGGAGCTTTGTCCTTAGGAGTCATTGGTTTA
CGCTTGCATCCGCTGAAACAATCTTGTTCTGGTCTTAGCT
TGGTCTCTGCCCAAAAGATCCCTCCAGGTCTGGCAACATT
CTCCGCTCCCTTCATGCCAGGCCAGTCTCAGTCATGGGCG
ATTCTTTTATCCCCATCTCATGCCAGGTGATAACCTACAG
GTCACATTTGGTAGGCCACCAAATTGGCTGTCTGGGGAAG
GTCTTATGATTCATGGTTTATATCCTATTAAAGAATCTTA
TCGAGTCTCTCAAATCTTACCCTCAGCTCCTCAAACTGCA
CATACTGATTAATATGTACCCTGCTGATGCTGATTTGTTT
CTGAATCATAAACTTTTACTGTCTTGCATGTAGGACAGTT
TAGGCTGTGTGTTGTAGTCCGTAGCAATGATTCTAACCTC
TGTATCATACTGTCCAGTAAAAAAGGACAACTCTGATATG
AGGAGTCCTCCCATCCCTTCTCCTAGACTTTCTTATAAAA
GCACTGTAACTCGTGACAGATTCTGGAACATGCCCAGCTT
CGTTGGTGTGCCTTCCCAGGTTGATCATCACGTTGGGCTT
CCAATAAACTTTTATCAAACTATTTCTGCCTCAACAGACA
GCCTTAACTGCAGTTGATACAGGCAATATGGAACTTGGTT
CTTCACACTTTCCTGAGCTCTCCCTGGAGGACAGCAGCCT
AAGTTCCTGTCGCTAAGAAATCCCTGAAACCTCTCTAGGC
TCCTGTCATAGCCCCTTACCAGGGAGTAAGCAGAAGGTAA
GCACTGAGAGCCTTTTCGTAGACCCCCCAGAGTGTATCTT
CCTCACTTCACCTCCTGTCGTCCATAACCCAAACTGGAAA
ATATTTACTTATTCTTGGGGCACAAATCCTTAGCTATTAG
TCATTTTTTTCTATAAGTCCCCAGAGTCTAGATTTGAGGC
TCTGGAGCCTCTTCTCCACTTTCTGGAGAAGTTCTTCTCT
GAGGCAATAAAGAGCTTGTAGTCAAATGGTTCCAATGCCG
GAAGTGTCATGGGTAACTGGAAGTAACCAAGGGGAAAGTA
GTGTCCTGCCCTACCTCTAGAACAAAAGAAAACAGATGCA
CAACTAAGCGTGCTTCCCTTGTGGCAGTCTACACTGGCTG
ACCTGAGGCCACAGCCAACTGGCTCCTGAATGCCTGAGTC
AATGCTCAGACTGGGAGAACACAACGCCCCTTCACTCTTC
ATCAGTCCAGTTCTCCTCATTTGAAACCTTGCGTTGGACT
GAATGTTTGTGTCCCCCTAAAATTCATATGTTAAAATCCT
AAAGCCCAATGTGATGGCATCAGAAGGTCGGGCCTCTGAG
AGCTAGGGTGTGGCGTCCGCACAAATGGGGTCAGTGCACT
TAGCCACAAGGCCCCCGGGGCGCTCTTGCTCCCTCCTACC
ACGTGAGGACACGGGAGGAGGCGGCCATCCCCGAACAGAC
AGCAGCCCCCCCCCCGCCCAGACACCGACTCTGCCGTTGC
CTCGTCTCAGCCTCCCAAGCTCCAGAGCCTGAGAAACGAC
TGCTGCTCCGGCCGCCCAAATGCAGACGGACCTCCACTAA
CCCAGGAACGGAAAACGAACACCACACGTGCTCCGTAATA
GTTTGGAACTCATTGATGGGCACAGAAAGGAGTCAAAGTT
GTTGGAAATCCAGAAGGGGAGCAGTGGGATGGGGAGCAGG
GGTCAAAACCTACCTAACAGGGACAAGCAACGCTACTCGG
GTGATGGCACATTTACAGCCCTGACTACAGCATTGTCAAT
CTATCCGTGTAAGAAAAACATTCATGCCCCTTGATATATA
GAAATAAAAAATAATTGCAAACACAAACTTGCAACAAAAA
GTGTTTGATTTTTCGAAAAAGACAGACAACGCGGCTACGA
GCGGCCTGCGGTGGACGCGCAGCCACAGGGCGCAGTGGCC
GCGGGCTCAGCCCGTCTCCGATTCACATCCCACTAGGCGT
GAACTCAGACCACTCTTCCAACATTAAAAAAATCACTTAT
TTTCATAGGTCTATTCCATACAGTATCCTCAGTTACTTAA
GTTTTTCAGTTTTACCAAATCAATGATACATTCCTATTAA
TACCTAGGTTTGCTGTGATTATGCAATTGGTACAAAAGGT
ATAATTACTTTCTAAATAACAAAAAAACTTCCCATTTTAA
GAAACTTATAAAAATCAACATATTCAATTAGAAAAAATTT
TAGTAAATTCTAAAGAAAATATCTGATAATCTGAAATAGC
CACTTAAAGATAGGAAAAGTTAGCACTAAAAGCATCTTAA
CACACCTGATACAGATTCTCTCTGCCTGTTACTATTTCCA
GGATGGTGCCCTCAAGTCCTCCCCTGAGTCACATTCAAGT
GCTTGGAACAGTTTTTTAAAACAAACTGAGGATACACATC
ACTTCCCCAGGTTACTAGACCATTCTGGTTAGGTTTTCCT
ATGGTTGTACTCTTACAATATCTAGATTTCTTCTTGGTGA
CACACCCAACAATTATCATTACTTATTTTTAATGAGACCC
CTGTCTCTTTGGCTCAAGGATACCTTAATCTATTTATCAG
GACACTACTTGATACCATGGAAACTCAGTAAGTATTTGTT
ACATGGAAGAAAGGGAAGCATTTTGAAGGCAAAAGGGAAG
GGGTAATGAGCAAGTCAATAGCCTTTGAAATGTCCAAAAT
GTAATTGAACTTTTAATTTTCACTGCCAGTGAAGGCCAAA
AATTTACAGTTTTAACTGAGTACCCTAGATGATTCTTGTA
TACACTAGAGTTTGAGAACCACTAGCTCAGGAAAAGATCT
TTGACGTTTCTCTTGGGACTAAGTATGCTGTATTCTCTAG
AAGCAAGCTCTTTCCTTTAACCCACTTCAAGCTAAATATA
TTTTAAGGGAGGGACAAATTCCTTCAGGGAAATTTATTTA
GGCAAGTTAATTTAGGGAAAATTAAATAACACAAAGGAGA
TGATATGCAGAAGTGAAGTCCAAAGCACACTTCTATAATA
GTAAGTGACCTCCGGTAGGCTTCAGAGTCTGAAAGTCTAC
TTTACCATGTGACATTATACTAAGGGTAACTACATGTGCC
AGTTACCCATGACAGCCGCAATTCATTCCTGTTATGCTGT
ATCCTGGAAGTTTAGCATTTATTCAGGATTTTTACATTTT
AAGTGAAATATTAATAATTGCATTAAAATAAACCTAAATG
GGTTTAGTACAATTCCACTGGCACATGCCTCCTCTGCCAT
GGTCATGTCTAATAGTGTATGAGATGAACATGTAATGAAC
AGTGTTTTCACTGTAACACAGTTTTATAAAACCTGAAAAG
TAAACAGGGATAAGGCATCTCTTTTCTTGGCCTTTGTCAG
ATGCATTGGAACTAAATCCTCTACTTAGAGGACTGTGTGC
AAGCGCTTGCTGACAACACGTAACGCACCCAGACAGGAGA
GGCAGGAATAGTCACCTTCCTCTGGTCATCACGGTGGGAA
GACGACGTGTTCGACATGCAGCCCCTGCCAGCACCTGCCC
CACCCGGGTGAGGGTGGCTCATGCCACAGTCGGTGTGTGA
TGCAGAAAAGGCGGCTGCCGACTGGTGGGGTCAATGGGAA
AGATGAGATACCACAAGCCAGAAACGTATTTAAAGTGCCT
GAGACATAGAGGCTGAGTAGTCCTGCTACACAGAGTGAGA
AAATGTAGTCTGAACACTCTTGCTACAGTGGTTTCATCGT
CACTTATTGTAAGGTGTAAGTCTATGACCTCGGAGGGGTG
GAGTGGTAACTTTTTTCCTGTTGATAAGCCTTTTCAGCAT
TAATCACTTCTAAAAAACACTAGGGCATGACTAACATAAA
TCTAGTATTAAATATCCATTTTACAAGAAGATTAATGATA
AAGTATGACTTTCACAAAATATCAGCATTTACCATCCACC
TTGAGGGCTACAGTGACATTACCACAGGAGAATCAGAAGA
AATAAATCTGCAGAAGAACTGGCGTCAATTTCAAAAGTTG
GTAACTACTTTAATAAATTAAGCTGTGCTGAGGGGCGATG
ATTTAACACCTTTAACTGCGAGTTTACACACCATTTTGTG
AAGCAATACTTTCCATTTAGATCAAATGCTATTCTTCTAA
TTTTTGTCTATATTTAAAAAGGAAGCCATAGTTTTTAATG
TGTTAGTTTTGGAAAGAACCCAAATGTCTATCGAGAGGTG
CCTGGATAAACAAACTGTAGTATGTTCACACAATGAAACA
CTATGTAGCGGCACAAATGCGTGGACCACTGACAAACGCA
ACGTGGGAGAATCTCGACATCATTATGCTAAAGCAAAGAA
GCCAGGCCACAAAAGTACATACTACTTTTGTGTGTTCAGA
CATGGGTATGAAATTCTAGAAAAGACCAACTTAATGTATA
GTGACAAAAAGATCAATGGTTGGCTGGGGATGAGGGTTAG
TTACTGGGAAGGGACACAAAGGGGCTCCTTGAAGTAATGG
GAAATTTTAATATATTTTTTTTTCCCAAAGAATATTAAGT
GAGTACAAATGTTTTAGGTTACATGGATCAGTTTTGTACT
GCTTGAGTCCTGGTTAGTAGGTATTCCCGTCACCCAAATG
GTGTTGATAGTACCCATTAGGGTGATTTATTCCCCTCGTC
TTCCCACCCTTTGCTTTCCACTGAGTTTAACTTCCCTCTG
TGCACATGTGTGCTCAAATGATGCCACTTTGTGTCTATAT
CATTAGCAATTATCTAAAAGTCAGTTAATTCTAATCATGA
TTCAATTTTTCATTCAATTCAAAGTAGAAAAGTAAAGCTT
TTGGAGAATCATCTTAGATAAAACATTGACATTATGAATG
CTATTTGAAATTCAGTTAAAAGTTAATACACATAAAAGTA
TTTGTTGTGATATGATTATAAATTTTGTTGAATATAGTGC
TATGGCAAAACAATGTTCTTACTGAAGTAACTTATAAATA
GAAATATACTTGAATTGGCTGCACTGCCTACATGATTTGT
AACTGCATTTAAATAAGCTGCAACATTCTACCAATTAAGA
TAAAACCTTTAGTTGTAAAAATTTATATTTTAATACAATT
TGAAGTAGACGAAGGGTCAGCAAACAACAGTCTACAGGCC
AAAACTGTCCTTTCATCTAATTTTGTAAATAATGTTTTAT
TGCAACACAGTGTAATGGACAGAATTGAGTCTCCCAAAAA
GATATACACTCCAATCCTAACCCTGAGGAGCTGTGAATAT
AACCGTATTTGGAAATAAGTCTTCCCAGATGGAATCAAGT
TAGGATGAGGCCCTCAGGATGGGCCCTAATCTAACGACTG
GCGTCCTTCTGAGAGGGGAATCTGAACACAGAGCCAGGCA
CATGGGGAGAACGCCGTGTGACAGAGGCCAGACTGGAGTC
ACGCCACCGCAGTCAAGGAAGTCTAAAAACTGCTGGCAAC
CACCCAAAACTGAGAGAGAGCCACAGAACAAATCCTCCCG
CAGAACCTCTGGAAGGACCCAACCTTGATTTAGGACTTCT
CACCTTCACCAGTGTGACAGAATCATTTTCTGCTGTTTGA
AGCAATGAATTTGTGGCACTTGGTCACCATGGCCCGAGGA
CACACAGCCACATCCGCTTGGCTACTAATTGTCTATGGAA
AATTGAGTAGTTGCAACAGAGACTGTCACATGGCCTGCAA
AGTCTAAAATATTTGCTGCTTGGCTCTTGGCAGAGCAATC
TTGACTCTTGAGGTAGAATATCCGAATCACAAAACGCTGT
TGATGCGGCTGATGTTAAATACAAAAATACACTTCAGCAC
ATATTTTTAATATCTAAATTATGAACATGAGTTTGTTTTG
ATATACATAAATATACATTTTTAAGCAGAATCTTAGTTTT
GAAAATGGTTTTTAAATAGAACTATGTATGTCATAGGTCC
ATTAATGTAACAATTTTATTAATAAATTTTTTTCAAGTTA
CATGATTTTAGTTATCTTAGGGCCTCCTTTCACTCTCAAA
ATGTATGTTTGTTCAATAAATTACACAGTCTTCTGGTGTA
CATGGGGTCTCTGTTTTCTCATCTATAAAATAAGGCAAAC
TAGATGATGTTGCAGCTTCCTTCCTGGGGTCACATTCTGC
GGCGGCTGATCCAACTTCATTTGATCGGTGAGGAGACGGA
GGCCCAGAGAGGGACAGGATGTTTCTGAAGCCAAATGACA
CAGACGCAGACGCAGTGGCTGCGGAGCCCCAGAGCCCAGA
CTTTCAACTCAGACATACTCTGCTGTGCAGCTTGTATGTA
TAAAACCTCTAAGGATCTTTCCATCCAAAGCTGTCCATGA
TTATAACAATTAAAACCAAACTTGACTCCAGGAACAACTG
AATATTTCCATCTCATTATAAGTCTCAAAAACTGACCTTC
TATGACAATTCTTTGTTTCAGCAATTCTATTCTAAAAATT
TTAAAGATTTAAATAAAATAAGCATTGTTTATTTCCCCAA
GCTCCAAAACCTATCACAGAGTATTTCTTGATTTGGGCAC
TTTATATTTTAACGGAAATGTCTGAATCATATGCTCAGCT
AAATAGTCTGACAATGAGGTCAACATATTCTGCCTAGGAT
TCTAAACACATAATTAGAAATACTTTTATCTCAACAAGCC
CAGCCTTAGTGCATCCTACAGATGAACTAATTTAAATCAT
CTCTAACATAAGAAATCATTATCAGGCTTATGTCTTCTTT
CTGTTCAGTCTAACCTTGCATGACAGGAAATGAACACTGA
GTAAGTTTAATCAAGGAACACTTATTAAACTCTAGGTCAA
AGCCTTTTTGGGGAAAATATCTAAATAGAAACACACACTC
CGTCTTTTTGGAAGAATTATTTTGTCTGACACTCTGATAC
AAAAAAATTTAGTCCAGCAGAGTAAACGTGAATTTATAAA
AATATATAGGGATCCACAAAGAGATAAATAAGGGTAGTAA
AATTTAAAAATAAATAAAATTTTAAAATAAAATGTCCATA
TATCTTATTTAGAAGCCATAGGTTTTGTACTTAACATTTG
TTATACCTATATTCTGGCTACCTCTTGTTGTAAAACAAAT
TTAAGGACTTAGTGGCTTCACGATCACTTTTTAATTATAT
CTTATTGTTCTGTGGGGTCTGTGTTTTAAGCAGAACTCAG
ATCAGCCATTCTCTGATCCACGTGAAATCGGCAGGGGCTA
CTAGAAGGCACAGGCTGGCGACGCACCGAGCTCGAGGGTC
CTGAGACCCTCCCTTGGGTACACACGCTGGCACCTCGACG
GGGAGAGCTGACGGCCCGGGCTCAGCCTGGGTTGCTGGCC
TGAGCGCGTGTCCTCTCCGGGACTGAGGGACTTGCACTGT
GGCTCAGGCCTCCTCCCAGAGACCGTGTTCCAACAGGGCC
AGGCAAAATTCTTAAGGTCTCCAATGACCTAGCATCGGAA
GTCCCTGTCACTTCTGTCACCGCTGTTCAAGCAAGTGATT
AAGATCAGTCCAGACTCAAAGAGAGAGGAATTAGACACAG
CAGTAGAAAGAATTTGTGGCCATCTTTAAGTTTCCATTCC
TACTTTATGCCTCCTACAGATTTAAGGTAGCTTATTCTTT
TAAAGTGAAAAAATATTTAAAGACATTTTTCAAACATCTA
AAACTTACAAAGTATGCTCTGGTCCCTGCCTACGTTTCTG
ACCTTTCTCGCTCATGTCAGCAACTAAGATCTTCCATACA
ATGACAAAAGTGCAAATGCACGCAGTCTGGTTTCATCCTT
GATTTCAGGGCGAAAATGTTCAATATTGTACTTTAAGTAT
CATGTCTCTGTAGGAATTTTGTAGGTACTCAGATTAAGAA
AGTTTACTCTGTTCCTAGTTTGCTAAACTTTTTACTATGA
ATATATATTAAAATATAACAAATTCTATTACTGCATTTAT
TAAGATTACATGATTTTTATCATTTACTCTTTGAACATGA
TGCATTACATTGATTCCATTTCCAATATCAAGTTAAAATT
AAATTCCTAAAACAAACTCAACTTGGTCACGATCTATTTA
TGTATTCTATTAAAATAGCATTTTGATTCAAGTTATAATA
TTTCATTTAGGATTTCTGCATCTGTGTTTATGATGGATTG
GGCTGTAGTTTTCCTGTTTTCCAATACATTTGTCAGATTT
TGCTAAGAGTTTATTCGGGCTTCAAGGGGAAAAAATTGGG
TTTGTCTTCTTTTCCCATTCCTTCCTTTTCCCTTCCTGAA
TAATTCTGAACAATTCAGTGCTAAAGTCATTAAGTGGGGC
AGAACAAGGAAAACATCCTTGGTAGCTGAAAGGAGTCTAT
CAGAGCCTGAGCAGACTGAGGAGGGTGCCCGCAGGTAGAG
AGATCCAGCACAAGGCGTCAGACTGTGTAAAAGGAGGAAG
TGATCTGCGTGGGAGGGTCGCCAGCACAGGTGCCCAGGCG
CAAGTGGGTCAGGTGGTGATCCCTGCCGAGAGGCATCTCA
GCGCAGGAGAGGGATATCCGAGCAGGTGTGGAGAGCGAGA
CTCCTGCACGGGGGTAGCCCAGTAGAATAAAGGACGTGGA
CAGCCCACCTGCAGGGAGTCAGAGCCTGAGCAGAGTCGAG
AGGGCACCACCCAAGGGTGGCCTAACGTGGGGTGTGGAGC
GGATGTTAAGTAATGCTTACGGGAGGCCATCATTGAACAC
TGGCCTCCTGCATGAGGCCCCAGCAGACCAGACCAAACCA
GAATAGAGTCACTTGTCCTAAGTGTCACACAATCAAGCTC
AAGTTTGAAATGGAAATGGGCCAGTTTAAAAAAAAAAAAA
AGAGATTCCATCAACCTGAGTCAGTGTAATAAGGAGGTCG
CTCTGCTTTACTCCCGTAAGGAAAGTAACCTTGAAATGAC
CTCTCTAACTTTTGTTCTGTTTCTGCTTTCTTCAGCCCTT
TTCTGTCTACAAAGCCAAACTGCTATGCTCAGCTTCTCAC
AACACTCCTTCTAGCTTGTAGACTGAGATGTTGCCCTCTT
CCATTGCAAATAAGAGCCAGTTAAAATATTTAAACTAAAT
TTGTTGTAATTTTGTCTTTTGGCACAAAGCACGTGAGGAT
GCACACGGGCAGGAGGTGCGAGGCGTGAGCAGGCGCTCGG
TGGGCGAGGGCGGCAGGTGCGCGTGGGCCAGCCTGGCACG
GGGCACCCACGTGCAGACGGACAGACGAGTGGGTCCAGGT
GTAGGACAGTGTGGTGGCAGAAACGGGAGACTGGCTACGC
ACGGAGGTTTGACCAAATAATACGTACATTAAAGATGACA
GCCCCCACACTTTTCATTACCTGAGAAATTACAACTAGGC
AAAGGGAAGAAACTAGAATGAACCAATGGTGTTGGGTTGG
ACTTAGATATATCTGTATCAATATGAAATTATGATTTTTT
AATATAGAGAGATGGGGAAAATACAGATGTAGGTATGTGT
ACATCCCCTAAAACACACAAAAATACAAATACATATGGAA
AACATCCACACATGTATTCACACACACTCCCTAGTTCTAC
ACACAGAGGGCCTGGGACCAGTAACAACAACACCTCAAAA
CCAAGTACCTAGATTTTTACTTCTAAATTCCATTCTTCTC
CAAAAGAAGCCAGATCTTTCTGACAAATAATTGAGCTCAA
GGCTAGGACAAGTCCAAGATGAACCTAGAACCTCTCATTG
CCCCAGAAAGAAATTGCTAAAGTAATTAAGGAGGCATGTC
AAAAGAACACAAAAAGCCAACTTCGAGGTCAGGAAGAGGG
TGAGGCAAGAGAGGGGCCAGGAGGGAAGACACCAGGAAGC
TGTCATGGCAGGACCGCAGCCCTGAGCCTGCCCCCGCCCC
CTTCCTGGTCCGGACCCAGCTGAGTGGGCAAGTCAGGGAC
AACTTGAACGTGCAAATAAATGATAGTAATAAGCTATTAA
CCCACTGAGTAAAACAGTAAACTATAAGCCCATGTTAATA
TAAATAATTGAAAGTTCAGTGAGGAATGAAATATTTACAT
AGTTTCAAAGTCCCTTCCCCACGAAACATTCGTTAATTTC
AAAAGGGAAAAGAACAGCTTCACAGCGGGGACGCCGGGCG
GGCATAACACCTTCGTCAGAGCAACGTGAATATCCCCCGC
GACGGGGAAAAGCAAACTCCTGCACGTGCTGAGAGGGCGG
GAAGGACCCAGCAGGGCCGCCCTGTCTGGTTCTTCCTCTC
GCGGGCAGCGCCTGGGGCCAAAGCTGAGGCCTGAGCTCTT
TACCAAGTCTCTCCTCCTCTGAACCCTAAGCTCTAATTCT
GGTCCATTTTGCCAAAGTTTTTTTAATTTTTGACATTAAA
TTGTTCAAAATATTTTATCTTTTAATTTCTAGAAGCCACA
TCTGTTCTATGTCCCCTTTCCTTTTGCTAATGTAATTTCC
ATAGGCTTTCTCTTTTTCTCTTTGATCAACTTTGCCCAAG
GTTTGTCACTTTTATTAATGAGTTCGAAGAAACAATTTTT
AGCTTATTGATCCTTTTTGTGTTTTTTGTCTGCCTGCTTA
TTATATCCTTATTTCTACTTTCCTTGAGTTTACTCTATAG
TTCCAACTTTCTAAACTGGATGCTTAGCTTATGAAATTTC
AGCCTTTCTGCTTTTCTATTGTAAAAGCACTTAAGGCTAT
AAATTTCCATCTAAGTACTGCTTTCATGGCATCCCACAAG
GTATGTATACACACATACACATATATAAATATATACTTTT
ACTGCTCTTTAGTTCTATGTATAGTCTAGCTTTCATTATG
ATTTATTTCTTGACTTCTAAATTATTTAGAAGCATTTTTT
ATTTCCATGTATGTGGGAACCTGAATCAGTTAGGAAACAA
GCTAAGCTGCTTAACATAGCCACCGAAAGTAAAGTGGCCC
AAAAAAAGGTTGAAGCTGATTTCTCACTCAGAGGTAGGCA
GGAAGGCCAGCTCGAGGTCACTGCCCTGCCCGGGAGCCTG
TCTGTTCTGCTGTCCCCCAGCCTGCACTGTGCCCCACTCC
TGTGCAGGGCCAGGCCGACTCCCCATACTCCGTCTGCATC
CCACTCCGTGGGCAGGAGCAAGAGAAAAAATGAATTGAAA
GCCATTTTCTTTTTAAAACTAGGCAAGTTGTCACCAGGAA
GTTGAACCAAGCACACTTGCGCTCCAGACCTAGCTACAAG
GCAGGCAAACCACCATGCTGCCAGCCACACCTTGGCAATT
GCTAGCCCTAGCAGAAAGGAAGGAGCAGGGACACTGGGGG
ATTATTAGCATTTTCTGCCGTGGGAGTTTTCACAGTTATC
TTTGTTAGCCATTTTAACCTAATTACGTTGTGGTACAAGT
GTGGTATGTATAGTCACAATCATTTGAAATATATTGATGG
CAGGGGCTCCCTCCTAAATGGTCAGTTGATGTAAATGTTT
CCTGTGTGTTTGAGAAGTGTATGTGTTCAATTGTGTTGTT
CAGTGTCCTATACGCGTCTACTAGATCAATATTGCTAATA
GTGTTGTTCAAATCTTTTATGTCCTGATATATTGTCAGCC
TGATTTAACAATTACAGAGATAGTTCGTATTAATTAGAGC
CTCCCACGACGATGAAGGTCATTATTTTCTTAGTGCTTCT
GCCAATTTTTGCTTTCCATATTTTGAAGCTATTAGGTATG
TAAAAGTTTAGAGTTGTTATATCATCCCAGGGATTTGAAT
CCTTCATCAATATGGAGTGTGATCCTATCTTGAACAATTT
TCTTTCTGTCTTAAAGACTGTACTTTGTGATATTTGAATA
GCTGTACCAGCTTTCTCATTAATGTCTTTTTCTATTTCAA
ATATTTCTGTATCCTAACATTTTAATTGTGCCTTTTATAA
ACGGAGCTATATTTTGTTTTTCCTTTCAATCAGTCTACTA
ATTAAAAGTCAAAGGTCTTTTAAGTGGGGAGTTACTATAT
ATCTGTAATTATTACTAATACATGGATTCATTTCTAAAAT
ACTGATTTCCATCTGCTTCTATGTTGCTTTTTAAAATTTG
GTTTGAGTTCTGCCCTTTATTTCCTTTTTCCATTAGTTGT
TTTATTCTATTTCTATCCTGTCAGAGCTGCCCTAAAATAA
TTCAATAAGCATATATTTTAAAAATTTAGAATCCATGTTT
TTACCTTTTCTCCTTGATAGTAACTCTAACCTACCAGCTT
TAACTCTGGTCTACCTCTTGCCTAATATGTGATTTCTGCC
CCTATTTTATTTTTAAAATTCACAAATTAGACATTTTATA
TAATGTTTATAGTTAGCATTTGTTTACAGATGTCTTTCCT
AGCCATTTTTTGCATTTCTAATGCTTGCTTCTCAAATCGT
ATTTTTTATGGAGTACATGTTTTAGATATACTAAAAATTG
AAATAAACTTTCAATTTTATTTGTCTAGGAAATATCTTTA
GTTTTCCCACATTCTTAAAAAGTAGTTATACTTACTGGCT
ATATAATTCTTTTCTCTCTCAGGTCTTTGAGGCTATTTCT
GTCTTGTGCTTTGTGTTGTCGTTGACTGGCCGGCAACCAC
TCCATCCTTCCTCCTTGCTCCCCTTTCACTGATCTGTAGT
TTTTCTGCCTAATGTCTAGTTTTATGTGTCTGCTTATTTA
TCCTTCTTGGAGTGTGTTGGGTTTTCTGAATCTGATGTTA
TCTTTCAGCAATTCTAGAAAATTCTTAGCCATTACCTGTT
CTAATAGTTTGTGTCCCTTATTCTCCTTACTCCTTCCAGA
ATTCCAATTACAAATAAGTATTAATAAATATAATTTTTAT
TGCTTTATCTCTTCATTTGTTAAGTCTGTTTTTGGTCGAT
TCTTCAGCCCTACCTAAACTTTTAAAAATATTCAATAAAA
TTTCATTTCAATTAAAATTTTTATCTCTATAAATTCTATG
CAGCTATTTTACTACATGGTCATTTTTACAGACTATTTGA
TCATAATTTAGATATACCTTCTTGTTTCTTTAAACATAAT
ATTCAGTTTATACTGCAAGTATATAAATTCTAGTATTTGC
AAACTTTGTGATTTTCATTCATAGTTTGCTGTTTCAGCTA
AATTTGTGATAGCTTCCTTCGTTTCATAATTGGTCTTTCA
CAGTACATTGTAAGTTTATCTTATTTGGAAAGTTATCATT
GGATGTTCTTGAAGTCTAGGTTGAAGACGCATTCCTCAAG
AAATGTTTTGTAGCTTTCCCTGGGCATTTAGGACCATACC
TATGCCGTTGTGAGACAATCTTCCATGAATATTCTCACAT
TTCTGTGTCGTCTGGGCTTAGTTAAAAAGTTGATTAAATA
GCAAACATGCTTTGGGAGCTACAGATGGAGTATGGCTCCA
AAGAGATTTAGAGACTTATCTCCCTCCCTTTGCTTACATT
CAGAGTAAACTGTTTTGTCACTGTTCCCCCAGCCCCCCAG
GGAAGGACGGGCTACTGTGCCAGCCACCCTATATAGGCTC
TGATTCTCATGATTTGGGGGTTCATCTTCTGTGATACAAC
CATGCTTCAGGGGAATGTCAGGCCACCAACACATCATCCT
GTGGGGACTGTGGTTTGAGGAACCCGTGCTAAAAGCTGTG
TAATATGCAATCTGTTCTCATCCAGAGTCCTCATACTTCC
TGTTAGGTCTGTGGATAAAAATCTCTGGCAGGCTAACTTA
CTAGTTTGCAAATAGGGTAAAATCTCAGACCTTGCACAAT
TTCAGATTTACTATAACCTAGGACTACTTTGAGCTAAATT
TCCAGGTTCAGATTCTTTTGCGTAACACAGATAGGTTGAA
TTTTGACTCTACTCCTGTAAAGGTTTTTGCTTAGGAATCT
GCAGTATTGTTTTTTTTTTCCATTTCCCAGAACCAAAGCT
GAGAGGGGGAAAAAAAAAAAAAGAGGATCCCTTTACTATC
TCCCTTTGTGGATCAGGTTTTTGTTCCTAGTTAACTAAGA
ATGTTACTTTTTGTGGATTCCAGCTTTATCTTAGAACATC
TACCTTGTATGAACCCCAAGCCTCCAGTCACCTACAATGT
GGCACATTAAATTACAATTTCTAAGCCATCAAGAATAAGC
AGCTATCCTTCCTCCCCTCTTTGGTTTCTTACTTTATCAC
AATTTATGGCCTTTAAGAATTTTCCTCACTTTTCTACCAG
TGTTGTGTGTGTGCACGTACATACAGATACATACGTGTAT
CTCCTTTGTATATCTTGCCTTTTGTCATTCTATGTCACTT
TTTAATGCTTTTAACCATCAACTCCACTTTTATTACTATT
GTCATTACCATCTGATTTCGTTTGGTTTGTATCTGCCTGG
CAATTCTTTGCCTATTCCTTTATTACTAGCCTTTCATCAT
CATTTTACTTATGTTTTTTGTAAAGAATATTAATTTGAGG
TATGTCTAAACTGAAGATTTCACGTAGGAAAATTTGACCT
ATTCCTATGTATTGTTGTATGTGAAATACTTGACTTTATG
CCTTTTATTTTTGTATTTTTAACTTTCTTTTTGCTTCTTA
TTTTTTCCTGGTCAAATTGCTTCGTGTTCTATCATTTCCC
CTTTCTCTGAAAATTCTGACAAAGCTTATTTTACTAATTA
TTGACTGCCTGCACTGATAATCAAATACATATAGCTCTAC
ATTATTTGAAACAAGATACCAACTTTTCCCCCACGATGAC
GTAACGTATCCTACACTGTGTCCTGCTATTTTTCTTTCCT
TTCCTCCCCACTTTAACAAGATAATGTCTTTCTCTCTCCC
TCATCCTTCCTTCCCCTAGGTACTTTGAAATTCTTTTGTT
TCCTGTCTTATGTTCACGTACTGGGTTTTGCAGGGATGGT
TTATTGTTACTAGCATTTCCTTCCAGTATCCCCCTACTAC
TAAGTTCAGCAGCATCACTTAGCACTTACATTGTACCTTT
GCCATTCATTTTTCTTTAATTTAAAAACTAACACACATTC
TGATTGTTCTGCTTTGTTTCTCTGGCTTCTGAGCCTCCCC
TGGTCGCATTCTGAGGTTTCTTCCTGGCTCACCGAGACTC
AGAGCTGGTTTCGCAGTTTCCCAGGAGGCAGGAGACCCGC
GAAAGAGCCGGCGGGACAGGAGCAGACGAGCTGTCTGTCC
CCTGCCGAAGCATCTGGAAGAATCCTTCGTGCTCTCGGGT
CCAAGACTCTCCGGTCTCCACGGCAGGGGAGACCAGCCCG
TGCACCCCACTCCGCGTGCTCTTAAGCACCAGGGATCACG
GATGCCGGAGGTCCCCGCACGCACCGGCTCGCGACTGCGG
TGCCCGGGAACCGCCACCGAGCACGCGGCTGGGGACTCGC
GCAGGCCTGTCACCGCAGGGGGGGCATTCTGGGCCCAGTG
CGCATCAGCCGCCCAGTCACCCTCCAAGGTACAACCCTGA
CTTCGCAACTGCTGCACAATTATCCTATTTTAAATCCTTC
ACAGTGTCTACTTCTCTTCTAAATTATCTTCTTTACTTGT
CAGTTTGTCTATTGTGGGTCTCCTACCAGAATAAACACAC
CATAAAATAATGAATGTGTTGACATCAGTGACTAAAGCAA
GGTGCATAGCATGTGCTTTAAAAGCATTTACTGAAAGGAT
TAAGGATTTACTTCCCTCATGCTTTCTACCTCTTGGCCCT
AAAAACCCAGATAACACTTAACTGCATTTCACTAATAGCT
TGTAGCATTATTACATTTTCCCTCAGAGCATCATCTCAGA
TGTGTCAAGAATTCTTACAGAATGCCTCCATTTCAAATGC
CCATTTTAGATTTAAACACATATATTTAGCAAGAGTCATT
GCTCACAATGTTTTCCTTTCTTCCTTATTTCCCCTATCTT
GAAATCTGTTCTGAATTGTCATTTGATTAAATTGCATGCC
TTAGCATTCTCTTCAGATAGGATTCATGACACGTGCTGAA
TCCTCCCACCTCCAAAAATGCTCCCATTTTACCCTCCCAG
ATGGAAGATGTCTCAGCTGCACGTAAGCCTGCTGGGTCAC
CGGCCTGTCCTTTCAACTGGGTATGATGCTGTTTCATGGC
CTTCTAACTCTTTGTATTGTAGGTGAGAACGTGAAGCCCG
ACGTTAGAATAATTCTATTTTCTTTGCAAGTAATATGTTT
TTCTTTGCAAAGAGTGTACCCTTTCCTCTTCAGCTTTGGA
AGTCAAGACTTCACTTAGAACAGCCAGGCTGACTCCTGGT
AAATACAAAAGAGCTAGTGAGCGCAGAAGTGGAAAGGCAG
TGTGCAGTGCACTGCTGCAGGTGTTTGGCGCCTGGGAGAA
CTGGACAATGCACAGGGGCCTGCGTGAGCCAGCGGCCTGG
GTTAAGGGCACAATTTGGTAAAGGTGCCCCCACCGTATCG
CAGTTATGTGTCACTGAGAGGATGAGAGCAGGAATCAAGA
AATATCTTAAGAAAGTTCATATCAGTATCTGAAATTCACA
AACAGAAGTACATAACAATGCACGCTGGAAGGAATAATTT
AACTCTTAATTCAACTTGTGGTTCTGGACTGGCCATACCA
GCTCCAGGCAAAGATGTGTGCTCAGTGTGCTAAAGCAGTC
CAAGGATAAATAAAATTTAAACTGTACTGAAAACGTAATA
TACAAAGTAGTAGAAACATTATACCGAAATTATCTAAAGC
CTTTTCCTGATTATTGCCTTCAGTTTTGATTACCTCAAAT
CATAAAGGACATAACAAATAAAACATTTTCCCGAACAGGC
AGTAAAATATCGTATTTGATATTGTAGTGTTCAGCATTAC
AAGAACATTAGTTGAGAAATTTTTAAAAAGCATCTAAAAG
GACAAGGTAGATTCATAGAAAATACATGATATAAGAAAAA
AATTCAGGAAACTAATTTTTTCTAGTTAATAAAGAGTTTT
CAGTGAGCTTAAATCACAAAATGAGACCTCTGAAAATGAA
AGCTTTTATATAATCTTTTACAGTCACTGTAGAACAAGAT
TAAAAGCCAATAATTATACCATGTAGTAGTTTTTAAAGAA
ATATACATAGTTGCCACAGCAACGATTCTTTTTCAAAATG
CTTCATAATTATATAATAAACTGAGAATGTAGTCACTTTT
CTGACAATCATGGTAAAACAAATTGTAACCCCGCATTTGG
GTTTCCCCCTAAATTTCACTGACAAATACACATGTAAACC
GCGGCATTTCTTCTCATTTTAACTGCCTTGATTCTCCAGA
GAAAATACTCTTTGCACCAACAAAAAAAAAGGTATATTTG
CTTACATTGTTTCCATGTTCCCAGCTGATATCACTAAACT
TTCTGCAGTCAAATAACACTAAACATTTATTTGACATTTG
CCACTTGTATTTAAAATGGGAACATTCTGACTCCATTGAA
CTATTAATAGGTTTTATCCTCTATTTCGCAAGAATTTTAG
AGGCTTGTCCTGACATAGTTATAGAAAGTGCACTTTTTAA
AATACATTATCTGCGACTCAACCACAATGATTTATTAAAG
TCATCACCAAACATACTCTTACGGGCAAAAAGGAAAAAAT
GCTTAAAATGCAACTCTTGGCGGCACTGGGCTTGGCTCTA
AGGTGTGCTGACGGTGACACTCCGTTCCCCTTGCCCATGG
AGATGACTCCAGGTAGGATAAGAAAAACAATCATCCAACT
GGTTTACTTCCTCCCTCCTCCCCATCCTCTGCCTTCATTT
CCTTCTGTGATTTCCAGGGTAATTTTTCCTGACGGAGTTA
GACACAGACAATCCCTGAATAAATTAACTAAGAACGCAGA
CACCAAAAAAGACAGAAAAGCAAACGCTTCTGAGAGGCAC
AGCACCAGCAGGTGCAACTCACGTCCGTATTCCTGACTTC
TCTGCATTTAGAAGAAAAAACACTACCAAAAGCTTTTAGA
ATTATCCACCAGATAATTGCGATAGAGGAGTATAAACAGG
GTCAATTTCAATAGTCATTTCCTCAAGTGCAACTTTACTG
CCAAATTCTTCCCTCCCAGGAAATACTTTATGAATAGCAG
ATAATGAGCTGTTTAGAAAAACAGTCTCTAAGGAGCCAAC
CATGGAAGTCACCAGCATTTAAGTTCTCTTTGTCTTTCTG
TGTCAGAGACTGAGGAAATCTGGCTTTGGAACCTCCCTGT
CTCAGGGGGCCAGTGAGGAAGATCTGAAGTGGTGACACCT
GTCACCCTGCTGCGACGGGGAGGAAGACTTTTGAAGATAA
TTGTGAAAGGTTCCCTAGACTTCCGTTTCGAGCAGAATGA
CAGACTCCACACCCTAAAACCCCACCTGATTGAAACAGCT
AAAATACGGGATAGAACATGTAAACATGCTTTGTAAAAAG
CATTGCTCAACTGGCAGAAAAAATCTACAGGCCCCCAAAT
AAAGTGTGACTGAGAGGTGAGCGAGTGCAAAAGCAACTGC
CCCCCACAGCTGCTTCTGCCGAGCTCTGGGCCCTCCAAGC
TCCCCACGGACAGCTGCCCGGGGCACCAGAGGGCAGATTC
GAGCCAGGGGCCCACTCCAAACGGATACGTTCATAGAACA
CAAGTTTTCCTAGAAAAGGTGGAATTTCAAAGCTCACTCA
TCTCTCATTGAAAAGTTACCAAAAAATATGAAAAGGGGAT
ATTAGTTTCCTATAGCTCTTCTAACAAATTACCACAAACT
TGTTGGCTTACAACAGAAATGGGGTTCAGAAATCTAAAAT
CAATGTATTGGCAAGGCTGTACTCCTGCTGGAATTTTCAG
GGAAGAATCTGTTTCTTTGCTTGCTATGGACTGAAATGTG
TCCCCCACCCCCCCAAAAAAAAACCCAACATTTTGATCAT
ATTTATAGATAAAATATTTAAGAGGCAGTTAAGGTTAAGT
GAGATTAGAAGGGTAGGGCTCTCATCTGACAGGATCGGTG
CATTATGAGAAGAGGAAGAGAAAGGAAGGAACCATGTACC
AAGGCAAGGCCGTGTGAGGACTTAGCTAGAAGGTGGCTAT
TGACAAGCTAGGAAAAGGGCCCTTACCTGGGGGCAGCAAT
AAGAAATGAATATAACCCTTTTCATACTTTTTTGGCAACT
TGATCTAGGACTTCTAGCACCAGAACTATAAGAAAATTAA
TTTCTTTGTTTAAGCCACGCATCCTCTGATATTCACTGTG
GCAGCCCAAGCAGTGCTGAGACTGCTTCTGTCAAGTTCTG
GAGACCTGCTGTACTCCTTGGCTTGTGGCCCCATCCTTAC
CTCGCTCCCACCTCCTGTGTCCCTTTTATAAGGATGCTCG
TGGCTATACTGGGCCCACCCAGGTAACCTGAGATAATCTC
CCCATCTCAAGATCCTTAACATGACAACATCTGCAAAGGC
TGTTTTGTCGTATAAAATGGGATTAGGACATGGACATTTT
AGAGGGGGTGGGTGTGGGCACTATTTAGCCTACCACAAGA
TACCAAAGAGGAAATTGGCTATTTGAGTAAAGGGAAAATA
AACCTCCTTTGAGATTAGCGGTCTTTACAATGGCTTGCAG
CTTGAATTCACTGTGTCATCCAAAACAGGGAGTGCAGTTG
GAACCAAGTGGTCCCAGGTGGGCAGCAGCTGCAATTGACT
GCGGTAGCAAATGCACATCCTCTTCAGAGCAACAACCCTC
ACTCCATGCCCCAAAGCATTTCTCTAGGAAATATCTAGGA
AAAATAAGCAACCTACAGACAAAAATCACAAACTACATAA
GGAAATGAAGCATTAGAAATGAAAATCTGCAGAAACAACA
TTCAGCAAAATCAGATTAGCAAAGGCCTCAAAATATAAAA
CCATATTTACTATGTTAAAAATTATATATGATAGGCTGGG
CACGGTGGTTCAGGCCTGTAATCCTAGCACTCTGGAAGGC
GGAGGCAGGAGGATTGCTTGAGGTCAGGAGTTGGAGACCA
GCCTGAGCAAGAGTGAGACGTCCTCTCTACTAAAAATAGA
AAAATTAGTTGTATGTGGTGGTTCGCGCCTGTGATCCCAA
CTAATCAGGAGGCTAAGGCAGGAGGATGGCTTCAGCCCAG
GAGTTTGAGGTTGCTGTGAGCTAGGCTGAAGCTATGGTTC
TCTAGCCCAGGTGACAGAGCAAGACTGTCTCAAAAAAAAA
AAAAAAAAATCATATACGATAAAAAAAGAGACCATAAAAG
AATGTCTTAGCAAAAGAACTACATTAGGCTTCAAAAAAGA
ATTTCAGAAATTTTCTTAGGAACAAAAATAGAACTTCTAG
AAATAAGAAATATAATTAAAGTTTTTAAAAGAACAAAAAT
ACGACTTCTAGAAATTAAAATTAAAATTTAAAACTCAATG
AATGGCATAAACAGATTAGATAAAATTGAAGAAAAAATAA
TGAACTATAAAAGGAATGTGAAGATATTACACAGAAAGAA
GACCAAAGACAAGACACACAAATTAAAATGGTTAAGGGAC
AGAAAGAATAAACTAGTAAGTTCTAAAATTCATTTAACTG
GATTTTCAGAAAGTAGATAGAATGGAAAAAAGTTTATGAG
GCGTTGGCTGAGAATTCTCTAGCAGTCTTGATAAACACAA
ATCTTCATATTTAGAATGGCAAAAGAATTTTAAAAATCTG
TAGATACACAATAGTAAAATTTAAGAAGATCATAGAAAAA
CATCTTAGAAAAGAAAGATCATCTTCTCTAAGCAACAGTC
ATTAGAGGCCACGGTTGACTTCTCTGGAATAATACTAAAA
GCCATAAGGTAGTAGAACTATGTCTTAATGTGCTGAGAGA
GATAAATGCCAACCTAGAATTCTATAATCAATAAAATAAA
TTTTCAAGAATGAGACCAAAATGAAGACATTTGCAGCTAA
ATAAAAACTGATACTTCATCAATAGATTCTTCCTGAACGA
ACTTCTAAAGATAACACTTCATGAGGAAAGAAAATGAACC
CAGCTATAACATTTAAGATGTAAGGAGGAATGGTAACAAA
CTGGTAAATATATGAGTAAGCTATTAACTATTTTGGGTTG
TATAAAACAATAACAATGATTAATCTGGGGATCAGGGGGT
CAGGATAGAACTAAAATATTGGGGAAACTGTGTAAAGTTG
GAAGGAGGTGGTCCTAATTAGAGCCTTGATTTGAGAGAAG
GGTAAAGACATTACCTTAGTTTTTCTTGAAGGTGCATGTG
AAAATATTTAATAAAACCCCTTTAAAAAATAGGCATAAAA
CAAATTCTTAACAAGAAAAAAATACAGGAAGATTAAGGGG
AAAAAATCAGGCAAAAATAAAGAAAGAAATAAAAAGGAAA
GAAAACACTGAGATAAACAGAAACCACATAAGATGGTGGA
AAGAAATATCATATCATTGATGACAACAAATATAAACAGA
CAGTCCTCTAGTTGAATGACAAAAATTGTCATATTGCATT
AAAGAGAAAACTCAGCTAGGGTTGATATTTCAAATACTTA
ATTGGTATCGCACAGGTACTGACCAATCAGGATGGATTTG
CCAACCAATAGACTGGCACTGGACCTAACCGCCATGTCCA
TATGGAATTGTACTCTCAGCCCTGCTTCCAGCCACATACT
CTTTTCACAAGTCACATCTAAAACACATGGACACATGAAT
GGTGAAAATAAATTAAGTGGAAGAAGATAAAGACACTCAA
AAGAAACTGGTAAGTCATGTTAGTATCAGAGAAAATAGAT
TTTAAGACAAAAGAGCATTACTAGAGCTAGAGAGCCATTA
TGTAACCAGAAAAGGAACAGGAGTAATACTGTTGGCGTTT
TTGCCATTTCACTTCTTGTTCTTCCCTGAAACCAAGCTAG
TCACCCACTGCAGCTGGTAATTCGGCCACACGCAGAGTCC
GGGGTTTGGAGAGAATTTATCATTAACTAGTTGATATATC
CATGAGTATTTCCATTTGTTATCCTTGTTAGTCTATTTAG
TGTATAAAAGGAATTTGGGGAATTTTAAAAATTAGGCTGC
CATCATATTCATGTTACACTCACTCATTTTGAAATTACTT
CTTTTCTACTTTCCTGTCAGATCATCTTTTCCAACAGTTG
TTTTATTGCATTTGCCCCTCACCACATTTATGTCTTTCCA
GGGTAGCACACCAACCTATATGAGCTGTATCTTTGATTAA
AATGTACTCCTTGGGCTCAGAATTGAGGTGGACTGCCTAA
AAGTCCTTGGCCCTATTGAATCAGGTTCCCAGTTCGTGTG
CCCACCAAACAAGGACACACTGCACTCTGCTCTTCATAAG
ATAAAGTGAAATCTCAGAACTAGAAGGGAAAAACCCAACT
TACTCTGCTTATAGTTTCAATAAAGAAGAAAACTGCTTTA
TGTAGATGCCAGCAATTATCCTGTATATTTTATTGTAAAG
CAAGCAGCCAGACCTGGGTGGTTAATGTAATAAAGGGAAA
TGAAATAAATCTATCTTGTTATTATCTTTCAGATCCTAAA
GATCTGCAAAAATTGTATGGGGGAAAAAGAATGTCAATCA
AATAATTTTCATGGGGACATGATAATGCCCAAGAAGTGCT
GGGAAGTTCTAGAACCATTAAATGCCTCTGTTTGCTGTAT
CAATCGTACGTTACCCACCTAACAGAAAGCTCAAAATGTT
TTTTTTCACATAACAAAGTGGAAAGTTTTTTTAACTTTTG
GAATTATGTTAAGTGACAAATGATTATTCTAAAATTATTT
TATAAACAACTATTGTTTCACTTCATAAAGATGCATATTA
GAGAAAAACAGGAAATGTAGAAATTAATCTATAACGACAG
AAAGCAGGTCAGTGGTTGCCTTGGCATGAGGGCAGAGAGG
GATAGTGAGAGGGTTACAGAGAGGCACGAGGGACTTTCAA
AGGTAACGAATATGCTCATTTTCTTGAGTGTGGTGACAGT
TTCACAGGTATACCTATGTCAACTTTTCAAATTGTACCTT
TTAAATTTGTGCAGTTTATTGTATGTCAAATACACTTCAG
TAAAGTCACTTTTTGTAAGAAGGGAATGATAGAAATGTAC
TACTTTGCACCCACTACTAAAACAATGTCCAACAACGATC
ATCAGTGGAAGACTGTACCTGGAACTACTCAATTTCAGCA
TCACCAGAAGTAGGACAACCTACTGTGGCCTCTTTATGAA
ACACCCAGAGTCATTTTTGAATATTCTTGGCCCCAAAAAA
TTGTACCTAAATATAATCAAGCCCTAGTCTAGAGCTAACT
TCCATTTGTGAGAAATAGAGAAATAGAGAAAACAAATAGA
ATGTCAAAGGGAAGCAAAGAGACAAATCTGGAATGTGGCA
CATTCTGCGGAATGTGACCCAGTTTCTACACAAATCAATG
ACATGAAAGGGGCCTAAAGGGGAAAGAGTTTGCTCTAGAT
TCAAAACCAAAAACATTTAAGGGACTGAACCAAATGCAAC
CTGTGCAATTTATGTTGAGTTAGTAAGTTATGTTCAGGCA
GTACTTCCCTAGCCTTCGGGATGACTGGAATAATTAGATT
GCAGACCGGGCATTAGATAATATCAAGGAATTATTGCTAG
TTTTGTTGAATGTGCTATAAAATGTAAGAAAATGGCCTTA
TTTAAATGCATTTTAAAAGACATAGGAGTGACTAACATGA
TAATCTGGGATTTCCATGAACTTCAAAAATTTAAAATAAT
ACTTCAAAAATTAAAAAAAAAAGATAAATAAATGTGGCAA
AATCTTGATGACTTTCACTGATCAGATAAATCTGGCTGAT
GGGTATTTTTTACATTAATACTACTTTTGTGTTTGAAATG
GGTTTGGAATGGTTACATTTAATTTTAATGAAATTAATCT
CTTCATGAAACTGAGCAGAATTCAAATTATTTGAATCTTT
ACAGAAAATATATAAATATATGCTGCCAACTAAATTTTTA
TATTAACATTTTCACTGACTTACTATACAACTGAAGAATA
TTTGAATTGTCATTACCATATCCAATTGGTATGATTACCT
GATAATAATTGTAGTGTGAGCACAGGAGTAACTAAACTTA
GCTCAATCATTGTTCGTAATGAGCACAGCAGCATAGTGTT
CAACAAATGGATCCTCATGCATGTCAATAGTAACAGCTGC
TCCCACTTTTTTTATGAGCTCCTATTATACACCAGATACT
GTTCTAAGCCTTTTACATCTATATATAGGCTGGAGCAAAA
CTAATTGCAGTTTTAGCATTGTTGACATTTACCCTTTGAT
ACTGGAATACATTCTTAAATAAATGTGGTTATCTTATACA
TCATTTTAATGCACATTTCTCACTTTATTTTTTTTGCTAA
GGACTTATTACTTGTTACTTATTTCATGTTTATTTTAAAA
TAGACTATGGAAATGACGTTAGACAAAAAGCAAATTCGAG
TGATTTTCTTATTGAGTTCAAAATGGGTCGTAAAGCAGCG
GAGACAACTCGCAACATCAGCAAAGCATTTTTGGCCCGGG
AACTGCTAACGAACATACGGTGCAGTGGTGGTTCAAGAAG
TTTTGCAAAGGAGACGAGAGCCTTGAAGATGAGGAGCGCA
GTGGCGGCCATGGGAAGTTGACAATGACCAACAATCATTG
GGGGCAATCATTGAAGCCGATCCTCTTCAACTACACGAGA
AGCTGCTGAAAAAGTCAACGTCAACCATTCTACAGTCGCT
CAGCATTTGAAGCAAGTTGGAAAGGTGAAAAAGCTCAATA
AGTGGGTGCCTCATGAGCTGACAGAAAATTTTTAAAAAAT
CATCGTTTTGAAGTCTTCTCTTCTCATATGCAACAACAGT
GAACCATTTACAGTCAGATTGTGATGTGCAATGAAAAGTG
GATCAACATCTGAGAAGTATGCTCAGCAAGTCGGTGAGAG
GCACTGAAAACTGCAACGCCTACAGCTGGTGTGGGTCACC
AGAAAGGGCCCAATTCTTCTCCACGACAACGCCCGACCAC
ACATCGCACAACCAACACTTCAAAATTTGAACGAATTGGG
CTACGAAGTTTTGCCTCATCCGCCATATTCACCTGACCTC
TCCCCAACCAACTACCACTTCTTCAAGCATCTCGACAACT
TTTTTTTTTCCCCGACAACTTTTTGCAAGGAAAACGCTTC
CACAACCAGCAGGATGCAGAACATGCTTACCAAAAGTTTG
TTGAATCCTGAAGGACATAATTTTATGCTACAGAAATCAA
CAAACTTATTTCTCATTGGCAAAAATGTGTTGACTGTAAT
GGCTCCTATTTTGGTTCATAAAGATGTGTTTGAGCCTAGT
AATTATGATTTAAAATTCACAGTCCCAAATCGCAATTACT
TTTGCACCAACCTAAATATTGTTTCCAATTCATTCTACAA
CCTTAAAACTTGCTATTATTATCATGGCCTTTTTACAGAA
GAGAACACAGGGTCAGAGAGTAACTTGCTCAAGGGCACAG
TTCCCTAGGTATTCTTTCTGAATACAAAGACCAGAATCTT
CCCACTACGCCTAAAGTAAGAATTCTGCCAAACGTTATTC
CCTAGAAATGTACACATATTGATTATGCAGATTATAATAT
GATCCTTGCCAAAGAAATAACAAAGATGACCAATATGCAG
ATTGCTGCAAAAGGTTCAATGCACTTTGATACATTTTCAA
GTTGGTCCAAAATATTTCCGTGAGGAAGCAGAAAGGTGAT
GAAAGGATACCACCTTTATGTAGTATTTATCAGGTGTCCT
TGTAGCTAGTCCTTCCTGGATTCAAACCCCAATTCTGCCA
CTTACAACCTAACTGATCTTTGGCAACTTAATGCCTATCT
CAGTTCTGATGTCACTCAAACATAAATAGTAACAAATGAT
TAAAGATGGAATACAACGAAATATAAAAAAATCTCCTATG
GGACACAGCTGGCATTCTAAATGTGAGCACCCTTCTCACC
CACACCTTTTACGATTTGTGCACAACTGAACCAATCCCAA
CCACTCTGAGTGGTGACCCTCACTGCCGCGAGCAAACGGA
ACCACACGTTGCACCGTATCTTGCTTTTCTTGGCCCAAGG
CATGGTTGCCCTAAATGCTTCCACATAAAATTCTATGTTT
TAACCTAAACATTATAAAAAATCAGGTTGAACTGCTGTTC
AAGAGTTGCTGACAAGAGCATCAACATTTCCCTTCCACAA
ATGTCCCTTCAAAAGCTGCTCCAGGGGAGATTCACCCTGC
CCGTGCCCTTCCCACTAGCAAACACCTCGGCTAAGCTGGA
GAGACTCGGCTGCACATTGGCCATTTTCACTGAGAGTCCA
GATAGTAAGCCTAGAACATTAAAACCTCACAACCACTTGG
AGGAAGCCTTAATTAAATCCTCTTTAATACGCTATACGTT
TGGTAGCATCGAGTTCTGGTATCTAAGATTGAACCTATAC
ATATCCTTCCAAAGACCTCTAAATGTTTTTTGAGTTAATA
TTCAGATCACATTAATGATCACAGGGAAAACACCCTGAGG
ACAGAGAAAAACACAGCACTCTGATAGTTAGATCCAGAAA
GAAAATTAAGGTATGTCTTTTTAGAAAAATACCTATGAGC
TGTATTTACTAGTAACCAACTATGATGCTCAATTTGGCCA
AAGAGTTAAACGTAAATCACTTTAAAATAAATCTAGGGCA
TCTACCTCTCATCTCTAAAGTAGTACTCATGTTCAAAAGA
TGCTAAATTTTCTACTTTTAATTAGTTGTCATTTTGAAGT
CAACCTCTAAACAGCATGAAAGGGATTAGCTCACAGGAAA
CTGAGTGTGACAAAAATCAAGACAAAATGCCACCTTCTTT
ACTTTTGAAATTCCCAGTCCTTGCTGCCGTATTTGGAGCG
GTGGGAAGAAGGAGATGAAAGGCAATTACAAATTCCCCTT
CCACTGTCAATAAGCGTCTCCATTTTTGCAGCTCCAGTAA
GCTGGCCACCAGAGGTTTATCTTGGGAGAATTAAGACCTG
CTATACATACTAAGTAAATCTTACAAGTTCTTTAAGGGGT
GCTCCAGAGACTTAGATATGGTATATAGCTCTAACAGCTG
CCAATATTTATATTTGAAGTCATCACTCACTGAGGATTGA
AACAAACCAAGAAGATGGGAAAACTTTCTGAATTTTAGAC
AATAGTTAGGATTAAAAAGTGTGCATATTATATGAATGAA
TACCCCAAAATGAATAGAAGCCTCTGTGGATTTTTATAGA
CTTTGAAAATAAGAAAATATGTCTACAGTCATACCACCCT
GAATGTGCCCGATCTCATCAGATCTCAGAAGCTAAGCAGG
GTCAGGCCTGGTTAGTACTTGGATGGGAGAAAATAATCAC
ATGTATAACCTTAGTTCTATACTGCAGAGAGCAATATGAA
GACAATGGTGCAGAAATTACATTAAGAAATGATTTAGGGA
ACAAATTGCGTTGCAAACCATATTAGATGAAGAAAGACAC
CTCTTTAAAACTCATGCACTGAAATAGTGGCTGTCAACTT
CTATGTATATAAAAATATAATGGGTACTTATTAAAAATTT
TCAATCTTGGAAGGCAGCATAAGCAGCTCTGATTTAGCAA
ACCTTGAAAAGAAACTTGGGAATCTGAATTTTTGATATAC
ACACTAAAGTAATTACAATGCACATGGTCTGAGAACAGTA
TTTTGAGAACACTTTGAAAGAAAAAAAACAAAAACACAAA
CTTGACTCTCAGTGAAACTAGAGTACAGATAAAACCCCAA
ACTTCAAACATACATAAAAGGGCTGCTAAAAGCAGTAGAG
ATCAAGCAAAGGTGCCTGTTTGAAGAAGTGGAACGTGGAG
CAGAGGCAGAGCTCTGAACCAGCCATCACGGCCCACTTCT
TAAAGCTGAAGGACATAGTGAGGTGCAAAATTGAAGTCCC
TTTTTTGCAAAGAAAGAGCAGGGTACACAGGTAAGCACCA
CTGGACTAGATGTGGCTCTGAGCAGCAGAGATGAGAGAGC
TCCTTAGATAAGCTCTATTTGTAAGAAGTAACAGCTTCTG
GAGTGAAACGGGAAACTTTGAATAGTAGTGAAAAGTTCAC
CAACTGCCTATTTACTTTGACTTGGGAAAATTAAAGTTTA
GACAAACTCACAAAAAAAAAAAAAAATGCCAGATGAGGAA
AATTCCATCTAGTTTAGGAAACAGTCTTGATGCTTCCCCA
ACTTAATCACTTTCAAAGATGAGTAATCAAAAAGCAAAAC
TGGCGCTACTGGAAGGTATCACCCAAAAAAAGAAACATGA
AAAACAAATAGAGATATAACCTTACCAGAAACTGTTGGCC
TGGAAGCATATAAATATGGTCACCAAACCTTGAATATTCA
AAACTTCAACAATTGCCCTTATGAAACAAGAGCACAGGGC
AGAGATGAAAGAGCTCCAGGTATAGACAGAGGAAAAATTA
GGAAGAGATGAAACATAACTAGCAGAGTTAGCAAACTGGG
TGGTAGGGGGTAACCAGGGAGGTAGTACTTTAATGGAACC
ATGAGAAAAGTAAAAGCAAAACCACAGGGATTACAGGGAG
GAGGACAGTTGAAAATACAGCAAAGGATACAGGTAGAAAT
GAGAGAGTAAAATGAGATGGAAGTAAATGTTTTAAAGATT
TAGAAATAAAATGACAGTTATAGAGGAAATACACATGCAT
AACTTACTATCCAAAGGGAGAAAATGAAATACTAAAGAAC
ACTTATTTAGAAACAATTTAAGGAAAAAAATCCTAAAATT
ACCAAAAAAAAGTTATACTTACAGGGGATATCATGTACAA
AGGAAAATTAACCCAGAATAATAAATATGAGGAGAAGTCT
AGCAAAGTTTGTGTATTTCAAAGATAATGAAGGAATCATT
TGAGCAGCCAAGCAAGAAGTGACCAAGTTATCTACCAGGG
TAATAAAATCAAAGCTTGGCTTCAGTCTCCTCCACAGATA
TATTCAACTTAGAAGACTGTGAGACAATTAACACAAATTC
TTGAAGCATGAATCAAGAATTTTATACCTTGCCATATAAA
TTTGTTGAGTTTTTGCTTATTCTAAATAAACATTCCATTT
GATTGGACATTTGAATAAATATTTTCTGTTCTTAAAGAGG
ATCCCCCAAGTTACTTAAGCTTCCCACAACCCAGATATGA
CACCAAGACAAACTACCGTAAGAATCCCACGTTTTAACAT
CTCAAGCACACACCAGCTACCACTGACAGCATAATGGTTT
CTTCTCTCCTGCCTTCCAAATCTCCCCTGGAAGCTTCTCA
TTGGCAAAACCAAAACAGAACCCTGCTAGCAAGGGAACCT
GGGAAATACAGTCAGCCTCCAGGGGCTACCACAGATAGCC
GCAAAAATGGTACAGAAACATTCAAGAGCCCAGTAAAATT
AGGTCAGCTACTTATAAAAAGATCAGAGCCCTAAAGAGAT
TTTCTTCCTCTTATTGCTTCTTTATAATCACCCAAAGAAG
CATTATCAATTGATGAATTAGTATAGTTAAATCTTTTAAA
TTATATGCCACTTAATCATCTAATGCATAAATTCATGTTT
AAGATTCATTGCAAGTATCAGCAATAAGAATAAAAATTTC
AGTGACAGCTTAATCATTCTTAAAACTAGGGGCATGTAAC
CATAAGAGTGGACAAGTGGCACACAGTCATGTAGCAGCTA
CATCTCTTCCCACACCTGCCCCTGAAACCCACCACGTCAT
TCTTTTCCCCTGATACTGAACAAAATCTCAGGTAAAACCC
AAAGCTGTTCCAGTTACTCTTAAACAAAAGTTACATCTAG
TCTCAAGGACATTCTCTCTTCAGTATTTACATTTTCCAGT
CTCACGTAATAGTCAAAACTGTAAACTTCATTTAAAGTTA
ACTTTCTTCCTAAACCTGCTTTAGCTCTTTGTCTACTTTG
AGCCAGAAGCCAACAATGGCAAACGGAGTGGCAAGGTAGT
GTCTTTATATCCAAGGCTTGGGGTTCCCTCCTCTTCACGC
TTCAGAGCCAACCGTGGTTTCTGACTTCTGCAGGGTTGGC
ACAGGGGGAAGGAGGGCAATGGAGAGTTGGGGGGAGGGGG
AAGGACGGCAGGGAGCTGGGGAAGGAGAGCAGTGGAGAGT
TGGGGGCTACTGGAGAACCCTGTTCCTCTATTCGCAACCC
TTCTGACACCAAATGGTTTTCCACGACAAGCAATTTTCCA
GTTCTCTGCAGACTCCAGCTGGGTGTCCTACGATTTAATT
CAATTCTGACACTAACTACCCAGGGATAGTACAAACACCA
CAGGTTAAGGGTTCAGTCCCACAAGTGTCTCTCCCCTTCA
AATGCCAGTCACAAGTAGTGAGTCCCCAGGTTACACACTT
TTGTCTGAATGGCTACAAATCAAGGTTTCCCACAACCCCT
TCCTCAAGTTTGATAATTTGCTCTAATGGTTCACAGAACT
CAAAAGAGCACTTACTGTTACCAGTTTACTCTAAAGGATA
TTATGTGAGATACAAATGAAGAACCAGATGATGAGGCACG
CAGAGCAAGGAAGGGGCCCAAACGCAGGAGCTTCTGTTCC
TGTGCAGTTTGGGTTACACCACCCTCCGGAGCCAGAAAGT
TCTCCAAACCCCTTCACTTAGGGTTTTTATGGAGGTTCCA
ACCCTCTAATCATGCCTTGGTTTTTCCAGCAACCAGCCCT
GCCCTGACGCTGTCTAGTGACTCCAGCCACCAGTCATCTC
ATTAGCACGCAGACAGGCACTCTGAATACTCTGGAGATTC
CGAGGGTCTTAGAAGCTCTTGGGTCAGGAATCAGGGATTG
AGACCAAATCCTATAATAAAAGATGCTCCTATGACACCAT
CACTCTGGAAATTACAAGGGTTTTAGAAGCTCTGTTCCGG
GAACTGGAGGACAGAGACCAAATATATATCTCTTATTATA
TCATAGTGGCACAGCTCCCTCTGGGCTTAATTGGCATTTA
AAGCTTCCATTCTCTCGTGGAGCACATTGTGAGTTCTCTG
GAGACCTTCCCAGCACTAGGAATCTCTCACCAACTTTTCC
GTTAATGTAAGTAATGCCCCTCAGGCAAGGTGTTTGTGAT
GTCATCACCATTTGAACCTCCTCTTGGATAACAGCCCTTT
AAAAATAGCCCCAGGCCAGTATCTTTGCCGTGCCAGAGTG
GCAACTGTGTAGGAGTGGGTCTGAATATTTCCTATTAAAG
TGGCCTTCACATTTGAAAACAGAAGTTTAAGATTTCTGTT
GAAATAGGCTTTCTGAAGGTTTTACTTTTAAGATTCCAAA
TACTTGAAGGCTTTTAGGTTGGTGGGAATGAGGCAGAAAA
GATGCCTAAGAAGGATGTCCACTGGTCACCAGTCACCAGT
AGCAGGAGGCTGTGGGGTCTCTGGGGACAGAAGCTGGCAG
GAGAGGTTTCGTGTCAAAGAAGTATCCAGTGTGGATGCCT
ATAGGACCCTCAAAAGAATTCATACACGTGTCCCACAGTT
GGGCACCGGCCTTACAAAGGCCCTCAGTGGACAGCAAGTT
ATCCAGGAAAGCAGGAACCAGTTACACAAGATGGTCTTTC
TACACACGCCTGTCTGCATGAACAATGTACACACACATAC
GAGAAATGACAAGTGAGAGGGCAAAGATATGCTACTAGCC
AGGCAGCACCCACCTCCCCACTCCCACATGCTAAAGTTGC
AGGAGAAATAATAAGACAGACCCTGTTGCCTCCCCACGCT
AGGTCCCCCAGTCAGTGGTGACAGCAGAGTAGGTGAGATT
CAAATTGGGTAATGCTAATCATAAACACTGCACTTCTGTG
ACGGGCACTGCTCTAACTGCCTTATGTGTATTAGCTAATT
TCATCCTCGTGACCCTATGGAGTAGATGCTAGAGTCCTTC
TATTATGAACAGGAAACAAGAAAGCCAAGGGGGAAAAATA
AGTTTCTAGCTCTGGCTTAGGAGTCTATGTTCTTAAATAC
CACCCTCTAAAGGAAAAGTCCAAGTCAAGTTCTAAACAAG
CAAGACTGGATTTTTACAGACTAAGAACAGTCTGGAAGCA
AGGAGACTTGCCCAGGATGTCCTTGGGAGACAGGAGAGGA
AGATATGATTAGAGAATGTGTGAAAAAGAATAATTTCATG
TTGAATAGAGACACGTCCCAGCCTAGACAGCAAATGAACA
GAAGCAGCATTACCAACACCTGCTTTGCTCTTGTCATCCC
AACAACTGCAGTCCAATTCTGAAGCTGTTGACCATGGTCC
TAAATTTACTGGGCCACAACCAGCCTCCATGGCTGCCTGA
GTCTCCCCCTGCAGCCTGTTCTCAGGCTTCCTTCTTGCTA
AGACACTTATTCCTATCCGGACTGTTGTCACCTTAAATCC
TACCTGGACTCCAGCCAAATGTTTTTCACCTCTCTGGAGC
TGGAGCCCATTTCCTCTATGCTATGTCTAATTTCAAGGCC
TTGCCTTCCTCCAAACTGCTCTATCTTATTACTTAAACTT
TTATTTATTACTAAGAGCCAGGGTCTCGCTCTGTCACCCA
GGCTAGAGTGCAGTGGCGCCATCATAGCTCACTGCAGCCT
TTGACTCCTGTTCTCAAGTGATCCTCCCACCTCAGTCTTC
TAAGGCGCTGAGATTACAGGCGTGAGCCACTCTGCCCGGC
CCTATCATTTTTCTATCTCCCATCTCCTTCTCAATTCTAA
AAATTCTGAATCTACTATCCATCAGTCTGAACTTTAAAAG
TAGTATAGAACTAGAAGTTAAGACAAATTTAGAGGTCAGA
GATGACTCAATCTAACTCTCAGCTCTGGAATTCAGCAGGA
TTTGTGAGCAGTAAATAAGAGCTCCCAAAAGACCCCCCAA
GACTCAATATGTCAGGCAGACTCCACAATTCCCTACGCTT
TTGTGGTTATATCAGAAGCAAATTTCCCCTAAGTACATGA
TGCACCTTAGAGCATATCTCCAATACGGAAAAGACCCAGC
TCCTCAAGATTCTTAGGTTGTATTAACACAGCAAATATTT
TAAGAAATGAATCTCCCCCAATGCACTGACACACAACATA
TACACACCCAAGTGCACACACACAGTGTTTACTTTTTTGA
GTAAAGTATGTACAAGTTCTTGGAAAACTTTACAGGAATT
ATAGCTTGTTTACTGCTGCTTGAAACAGAAAAGCATGTCA
GGTATTCTTAGGAGATCCCCTTGAGACACCACTGAAATTG
GTTTCTCTGTTTCAAAACCATTCTTCTGATTCGCTCAGTC
CCATACCCCTTCCTACCAAAATCCTTCGTGACAGCTCAAC
CCTGACACCAGCACGTGGTTCCTAATTCAGGACACACTTG
GGGTGTTTGAATTTGCATAACCATGTCAGGAAATCTTTCC
TGTAAGGACATGTACTGGCCTCATGGCATGTTTTCGTTAA
TGTAACACCAAAAACGTTTTCCCGCAGAGCAGAGGCAGCC
CTGTCCATTAGAAAACAGGTCGCCTGGCCACCCCACTGTG
CCCCCACCATCAGGAGGAAGGCAGAAATGACTCAGCATTC
AGCATGGACTAAAATGGTTCAGAAAACTATTTTTCAAGGC
GAATGCCAGTACGCTGATAGCTACGTTTAGACGTTATACA
ATACCTGCCAGATAAGCATATTCATCGTGCAGCTATCAAC
TGGTGCCAAGCAGTTAAAATGGGTTATGCACTGGCCACAT
GGCATTTTATAATGCTTTCCAGATAGGCTTCATCATAAAT
AAGGCAGACATTAAGATAAAACATTGGCAATATCACCTTA
ATTGTACACAAAGAATAAATATTGAACATGGCACCCACAG
CTAATAATAATTAGCATTGCCAATTTAGCAGAGAATTTTA
GCCTGGCGATTTTGCTAATTACCATTTGTCAGGCTCTAAA
CCCAAAGGGGTGGGGAGAGTAGACTCTACTATTCCTATTT
GAATGGAGAATGGGTCAGTGATAAAGATCCTTTTATTTTC
ACGTGTGCCCTGCAGGTCCTGAGCTACTAAAACTGAGATT
CTTGAACGCGTTGGTTGTCGCCACATGATCTTTGTGCCAG
GCAGTGGATTGTTTCCTCCATCAGAAGTGATCAAAGACAT
AGCTCTTATCTGACAAAAACTTTTGCCAGTATGACATAAC
TCAGCATATGACATAATAGTGTGCAAATCATCCAAATATC
CACGTAGAAGGAGCTGTTACTCCTTTACATTTTGAGCGAT
TTTCACACACATTCACATCTTAAAATATCTCTAAAAATTG
CCTTTTTCCTGAAAATAATGATATATACCTATTAAGAGGA
ATAAATATTTTCTTGGGAAAGATGTCTATTTAGGTATTTG
CCCATTTTTTAATTGGTTATTCTGCTATTGAGTTGCATAA
GTTCCTTGTATATTTTGGATATTAACCCCGTGAGGGCTAT
GTATTTTCGTCTAATGCATGGTTGTCCTTTTCATATTCTT
GATTGTTTCCTCTGCTATGCAGCAACTTTTTAGTTGGAGT
CTCACTTGTCTGATTTTTGCCTATGCTATACTTTTAGTAT
TAGATCCAAAGAAATCCTCGCCAAGACCAATGTCATACAG
CATTTCCCCTACAGTTTCTTTGAGAAGTTTTATAGTTTCA
GGTATTACTTTAAGTCTTTAATCCATTTTTAGCTGATTTT
TATGTATGGCAAAGAATCCAATTTCATTTTTTTCATGTGG
AAATTCAGTTTCCTTAATGCCATTTATTGAAGAGATTGTC
CTTTCATCCATTGCATGTTCTTGATGGCTTTGTCAGAGAT
TAATTGACCGTATACACGTGGGGTTATTTCTGGTCTTTCC
ATTCTGTCCCATTGGTCTACGTCTGTTTGTTTTTAGTCCA
GTACCTTATTGTTTTGATTACTCTAGTTTGGTGACATAAT
CTGGGGTAAGGGAAGGGTGATGCCTCCAGTTTGCTGTTCT
TGCTCAAGATTGCTTTAGCTATTCCAGAACTTCTGTGGTT
CCCTATAAAGTTTAGAATTGTTTTCTCTATTTCTGTGAAA
AATGCCATTGGAATTTTGGTAGGAATTGCATTGAATCTGT
AGATTGCTTCTTGTAGGGATGCAGGTGACAAGTTTTTGAC
AAGTTGCTCAACATCACTCATCATCAGGGATATGCAGATC
AAAACCATGAAATTCCACCGCACACGTGTGAGGCTATCAT
CAGGACGGCCGTTACCAAAGTCAAAAAGCAACACTGAGGA
TGTGGAGACAGACAAGCCCTTGTGCATTGTCAGTGGAAAT
GTAAACTGGTATAGCCATTATGGAAAACAGTATGAAGGTT
CCTCAAAACATTAAAAATAGAACTACCGTATCATACAGCA
ACCTCACTTCCTGGTATACAATCACGCATCACTTAATGAC
AAAAACATATTCTGAGAAATGCATCGTTAGGAAATTTTTT
GTGTGTGGACATCACAGAGTGTACTTACATGAACCTAGAT
GGTACAGCCTACTATATAACTAGGCTATATGGTATAGGCT
ACAAACCTGTACAGCATGTTACTGTACTAAATACGGCAGG
CAACTGTAACACAATGGTATTTGTGTATCTAAATGTATCT
AAGCATAGAAAAGGTACAGTAACTATACAGTATTACAATC
TTATGGAACCACTACTGTATATGTAATTCATCATTGACTA
TCATGCAGCGCATAGGATGCACAAAGGAAATAAAATCACC
ATCTCAAAGGTAATGCACATTCATTGCAGCATTATTCCCA
ATAGCCAAGATATGGAAATAACCTAGTGCCCATCTGTGGA
TAAAAAAATTGTGATATATATACAATGGAATATTATTCAG
CTTTAAAAGCGATAACTGCCATTTGCAACACATGGATGAC
CTGCAGAACATTATGCAAAGCAAAATAAGCCAGACACAAA
CAGATACTATATGATCTCACTTATACCTGGAATCTAAAAA
AAGTTGAACTCATACAGAGTAGAAGGGTGGAAGGAAAATG
AAGAGATATTGGTCAAAGGATACAAATTTGCAGTTATAAG
ATGAATATGTTCTGGAGACCCAACCTACAGCATGGTGACT
ATAGTCGATAATAATATATACTTGAAATTTGCTAAGAGAA
ATCTTCAGTATGCTTATCACAAAAAAAGTAACTACATGAG
GGGATGGATATGTTGATTAGTTTGATTGCAAGAGTTAAAC
ATTTTCTATTTATAAAATTTGGAAAGTTACTTTACTGGTG
TTAGGTAAATATCCAATATATATATAAATAAAGATTAACA
TATTCTATTATTTGATGGTCACTACAGTTCCATTAGCATT
ACCAGGTAAACAACAAAATAACTTACCATTAAAAGTTGTC
TGTTTGGATAAAGTGAATATAGCCATGCCTAAATGAAAGA
AAACCTATTAAAAGCATTCTGAGGATCACTTCGAGGATAC
AACTATGTATCTTGATCTACTTGGTTCATTTTCCACTAAT
TTGTAATTAACGATCTAAATAGGTAACAAGCCTTTAGAAG
ACACTAAGTGTGTCAGCCTCTATGGCAAAGGAAGTGCGTG
CTTGGACAGTGTCTGTTCTAGAAGTCCTCCCATCAGAAGA
GGGAAACAGAGGAAGCTGCTCCAGCTCGCAGGTGCTCTTA
GAGGTGACCTTGTGAGAACAGGGATCTAGACCTGACCCCT
CCCACCATCACCCAAGCCGTATGGGTGGGTGACTTGTATG
TGAGCTTCATGCTTGAAGCAGGCTTCTGCAGCTAACATGG
GTTCATACGCTCGCAGGTCGCGTGTCCAGCTGTTTGGTAA
GCATTGCGTCTTCACCCTTTGTTTCCCCAACCTGCTTTCC
CCTCTTACTGACCACCACACACTGGAGCGAGGTAATTAGA
CTTAGAGATAAATCAAACGTCGGACCCTAAAAGCCTTCGC
CCCTGCCCCCTACCGAGATGACCTGCTACACCATCCTACT
ACCTGCCTGGAAGGCCAGACTCACATTTCTGAGGTCAGAA
TTTTCATTCATATTGGGAAAATTCAAAGACAAATCAATGG
TACAATCAGACATAGAACATTTAGTCATCAAGCCTATGAT
ATACATGTTCAAAAGACAAAGATATTTTAGTCATTCTATT
TTCCTTTGTATTACTGAAGAAAATGCTAAATTGCCAATAC
CTATTGTTAGGATACGTGACCCTTATGTCTAACATTAAAA
CATTTCCTGAAAAATGTTCCTTTCAGGCAAGATTTTATTA
GATCGCTTAAATATCCCTTGAAAGGATTAGTATGCCTGAG
TTAGCGCCGGTATACTACTACCTAGGAATACTAGGATAGC
TACACTAAGAGCTTAAAATATTTTACAGTGATTTGTATAT
GAGGTAGATGAAAGAAATGATTTAAAATGTATAACTAGAA
CCCACAGCTTGTTAGAATAAAGCTTCATACCCCTTCACCA
TGTTAAAAAAAATCTAATTGGGAACCATTAGGCTGGGTCG
GCTCTGGTTCTCTCAGTTCCTTTGTGAACTAAAGCCCAGC
ATAAGCAGTACCGACCAGAAATCACCAACTACGCTCTAAC
CAGGAACTCTCCGCTGTAATCTATCAACGGTGTTTTCTTT
GTGTTGCTTCTGCAGCCACTTCAGAGCAGTACCCCCTCCT
CCGCGGTTTTGTCTTCCATGGTTTCAGTTACCCACAGTCA
ACTGAGGGCAGAAAATATTAAGATACTGAGAGGATTCAGG
TAACTTATTACAATGTATTCTTATAATTGTTCTATTTTAT
TATTAGTTGTTGTTAATCTCTTACTGTGCCTAATTTTTAA
ATTAAACTTTGCATTAAAAAACACATATAGAGTTTGTGAC
TACCGGCGGTTTCAGGCATCCAATGGGGGCCTTGGGATGT
ACCCCCCCCAAAGGGGGACTGCTGTGCAAAACTCCCCTCT
CGCCCTGGCAGCGGAGCGCTGGCCGCCTGTGGATTGGTGG
CGCCGCAATTCACGAATCACTGAATGTTCAAATAAACTCT
TTAAAATTTAGATGTGCTTAAGTTTTATTTTAGTCAACCA
GTAGAACACACAGCTTGGACTGAATTATAGTGTGTGATGT
TTGAACAAAATTGCCATTTCTGAGTAGGAAGTACAAAACA
GATTCACTACTTCATACATAAACTTTTAAAAAGCGGAACA
CTGTATTAGAAATGTTAATTAAAGATTCAGACTGAACTCA
AACTTGAGACCTAGGAGTTAAGATCATAACTATCTCCTAA
TAAAGCATCACAATAAAAATTCATAAAATAAGAATGTAAT
TTCTACCTCAAACTTCTAAAGAGTTCTAAAATGAAGAAAT
AAATGGCAAGTAATGGGAACCATATTCCTAAAGACCCAAT
TATTTAAAAAAAAAACAAAGAACTTATGACTGACTCGTGT
ATTTAACGAGCCCAGGAGTGGGGGGATCTAGGGTGTGCCG
TGGAGATGCCCCTTCTCTCCTCGCTTCTGTGTGCGGCTTG
TGCTTTCCCGTGGGCTTTCCCAACACGGAGAGAAAGACGT
CAACGGCAACTTCAAGGGCCACAGACGACCAGTTCTTGCT
GCAGCCTCAGCAGAAACAGGGCATCTTTTCCTGACCCTTT
CAGTAAAGATCCAGGGAGGACTGAGTTAGCCAGGCCAGCA
GGACATGGCCCTGTCCTCTCCAAACCACATGAGCCAAGAG
CAAGCAAGGTTATGATCTTCCAGAGAGAAATCGGGTCCTA
CCACCAAGCAGGCAAAATAGCTCATTTTGATTTCGCCTAC
AATTCCTGGATAATAACATGAAAAGTCCTAAATGTTTGAA
GCCAGTCTTCTACAGATATCAAAACAAAGAATGAAAGATT
TATTTAGCCACACAGCAGAATATAGAAAAGCCTGTTTTAA
CAGTCTGATTGAGATAAAATTCACATACCATACAATTCTC
CCATTTAAAGTATATAATGCAATGGTTTTTAGTATATTTA
CAGAGTTATACAACCATCACCACAATCAATTTTAGACCAT
TTTCATCACCCCCAAAAGAAATACCATTAGCAATCACTCC
CATTTCCTCCCCTCCCCACAGCTTCTAGCAAAAATCTACA
TTTTTGTTGATATACCAAATAATTGCACATATTTAATATA
TGCAATTTGATGATTCTGGACATATGCATACACCTTTGAA
ATAACCATAATCAAGGTAATAACACTTTCGGAAAATTTCT
ACACAACCCTTTGTTGTTTTTTTTTTGTCATTTGTTCTTT
TGAGGGAGTTCTGGTAAAAACACAAAAATGAGATATATCC
TTTTAAATTTTAAGTGCACAATACAGTATTGCTAACTGTA
GGCACCATGTTGTACAGCAGATCTCTAGAACTTACCTTGC
ATAACTGAAACTTTATACCCATTGAACAGCTCCTCATTTC
TTACTCCCTCAGCCCCTGGTAAACACCATTTTATCCTCTG
CTGTGAGTTTAATTATTTTAGAGAACTTCATAAGTGGGAA
CACACCTTCTCATGTTCCACATGAGGATTTAGGGAGGTTT
TCACATCTAGAACTGCAAATATGAATGGCCCATCCACAAG
AATTAAATCTGAGAGAAAATTATCTGTAGAATTCAATTGT
CTATTAATTATAAATTACAACTAGCCAAGGACATTTCTTC
TCCTATGTCTTTAGCTGTAAATTATATTATTTAGCTTATT
TAGTTTTGTACCTATTTTAAGACAAGCACTATGCTTGATC
TGTCCTTTTTCCCCTCATGTAATACTTTCTACTACAATAT
CTTTGAGCTATTTATTATTTAATAAATATTTATTGATCTG
CCTTGGTCTTTAACATCCTAGAAAGCAGCCGCATTTTGCC
AGTGCTGCAACTCCTGAACAGCAAAACCAATGAACTGGGT
CTCGTGCACTAAGCCAGCCAATTCCACCAATGACAATTCT
TTCAAAACAACTTATGTAATCACCCTCAGCATCCTCTTAA
AAATCCCTACTCCCCTACCTATCTTCAGAACACAATTTGG
CTTCTAGCCTTATCTGTGTCTCTCGAGTTGCAATTCCTAA
GACCTCAATAAACACCTCGCCTTACCACACTGCAGTCTGG
TCTTTCTCCTCTTTTTGGTTGACAGGCTCCATAAATAAGA
GAAACTACATGAGGAAAGGAGCAAGCTTTGTCAGTATAGT
CGCATCTGCGTTTCTAAGAATTATATAGGTCTTCCTTCAA
AAAATAAAATGATTACTTTCTCTTCACTTCACACATTTGT
TTCTTGAAAGTTTGGAGGCTGCTTACAAGACAGAGGTTTA
ATGCATTCTTACTTGTTTTTGATGTCACTTTAACAGTGTT
GGGAGCAAAATGCCAATTGTACTTATTTTTTATAAGTGGT
TTCCATTAAGATAGTACAACCATAGTACATTTTATTTTTC
ATTTTTGGTCTAATACCTTTACAATATATACCTAGCACCA
TAAGACAGTTATTTAGCAAATTATTTGTACTCCTAAGTGT
TTTTGCAGATGCTTCCTTATACTTTTCTAAAACTCATTAT
TTCCATTTTCTCACTTGACTTTCAACTGAGATCTAACTTT
CTCTCTTCAGGAAATCAAGTTTAGATCAGTCTGTGTCTCC
CTATTCTAATTCACATGTGAAAATTGATGCTATGTAGAAA
GATCAAATCACAAATTCTTTTTTTTTCCCCCTCAAAAAAA
TCAGAAAACCATATCACAGTCAAAAGGCCAATGAATCTGT
ACCCCTAACATAGGTTGGGCTCTTGGTACCCGTCTGCACA
GACGACAACATCGCTGCCTGGAGTGCTGATGAGCAACGTG
GACTCAGGGGCCACGTGGATTTAGAGCACGGGAAAGGACA
CCCTGCCTGGAATCTGCTCCTGTGCCCGTTTGAAACTTTA
CGTAAGAGACTTAATCCTTCAGCCCAAGGCCTCGGATAAT
GGGAAGAAAACACCCACCCCCCAGACCATTTGAAGAAGGA
AGAAACTAAAAGGGGAGTTAAGACTGCAAAGCACTTCATT
CCTCCCACTTAGGCCAACTCTGACTGCCCCTTTATTTATA
TCCGTGAAAAGAAATCTCAAATAGCCAAAGCACAAGAATT
GGGGGGCTGTGTTCAGTAAAACAAGATATCACTAAAATGG
CACATGAAACATGGCAGTACCATCCTAAACTTTCTTACAC
GTTTTAATTTTCTTTCCAATGAATTACATGGACTTACAAT
TTATATAGATAGGTAGGCATATAGACAGACATAATCTTTA
AAAACACCTTCTCATATGTCCTAGGAAACAATTTTACTTT
TAGCTTCTGTTTTCTTCTTCCCCTTACCAAATAGTGCCAC
TTACGATGGTCCTGTGCACTGTTCTGCACCAGTAAGTTGA
AGTTGACAAATGCAATTGGATTATTAGAAATCTCATTTTC
CCTTGATTATATTACAATCTCCAACCCATGTCTCCAGATA
TGGCATTTAAATGAGTTTGATTAGAATTCTAAGGGTCATA
ACCTGTGAGTCACATTCTTATTTCCAAAACGTGAATACAA
ACGAGTTAAACACTGATGTCTACTTCTAAAACATCAGCAA
ATACCCCCAGTGAGTAGCCAAACACCATAGAAAACCGTCA
TCGATCTCACTGTTCAATATTGTTCCATGTAAAAATGAAA
TATTAAGAGCACAATAACGCAGCCTATTACAGAAGAGCAT
TCTGACAGGTAAGAGAAAAACGAATCAAGTCATTTATTCA
AAAAGTCATATGAAGTACATTCTATTCCATATGGCTTTTC
CAAATATATCCTAAATTTGAAGAGAACAATCCATTTATTT
AGGTGATTTCCATCATATTTAAGAAGTTGTATGAAGAAAT
GCCCTAAGGAAGCTGCTGTTAAAGTTTTTAAACCAAGTAT
CTCTATTTGCTCTCACCAGAATACTAATGATAAAATCTGA
AATTTGCTAGTTCCAAGAACTCTACTAATATGCATCTTAT
ATGAGTAGTTACAACATAGACCATGCGTCCTGCAAAGCCA
AAAATGTTTCCTATCTGGCCCTTTACAGGAAAAATGTGCT
GACCCCTGTCCCAAACTAAACCTAAAGACTTAAAGACTTC
TTAAGATCCTACCTGCTTCATTGCTTTGTTAAATGTTAGC
TTATTCTGTTACTAAAGTTACAGCATTTAAATTCTGCAGC
TGAAATTTACTTATTAAGAATCAGCAATCTCCTGTCATCT
CTCAAATTTACATATTGCTCACACACAAAAAAATATGTTT
ACGCACAGCCCTTCCCTCTTCTTTATTGTAAACCTACCTT
TTAGGTACCCTGTGATGTAGGTCTCATATGACTGTTATAA
GAAAGTATACGACCACCTTGGAGCTATTGCAGCTGTTTCC
AATTACCTAACTGATTAGATAATCACATTTTACAGTCTAT
TTTTCATCTACGTAGCTAGTAAATAAAGCTCTAAATTATA
GTCACTAATCTCACTTGAAGAATAGAGATCCATTCATGTT
TGTTCCATGAAAGCAGCAGGTTTCTGGTCCAACAAGCTCT
TAGAAGACAAAAGGCCAGCACTAACACCTTGCAGCAGTCC
CCAACCTTTTTGGCAACAAGGACCGGTTTCATGGAAGACA
GTTTTTCCACGGTTGGGGGTGGGTGGGGACGGAGCTCTGC
AGCCTGGTCCTGACAGGCCCCAGGCTGGTGCCGGGCTGTG
GCCTGGGGCATTGGAGGCTGCAGCTTTAAGGGACTGAGGT
AGCACATTAGAAAGGAAAATTTGGAATAGCTGTTGACAAT
CTTTCCATTTACTCCCTTCATCCGAGCAGTTGAAAAACTC
CTCCAACTGCCTGCACATCCATCTTTCTACTTCCTCTCTC
TTTCTTCCTTTTCCTTATTTACTCTTTCCTTGTCTCCTGG
AAGAGAAGAGAACCAGATTATTAGACAGGAGAAAAAAAGG
CAGCAATAGAGAAAAAAGAGAATAAGGTTAGCTCCTTCTC
TGCTTCTACTCCAGCCCCCATTCTATCCCAAATGCTGATG
TTGCCATATATTTTGCTGTCAGATAAATTATAAACTCAAC
ATGAAATAACATCACAAAAAGCAGCAAAATGTCTCAAAGA
CTTCAGCCACATGCATTATGTAGTCTCACTAATTAACACA
AAGCCTAAAGACTAACACACTGAAGCAATTAGGTCCAAAC
CAAAAGGAATTCATACTGTTTTCAAACTAGAAAGTTAATA
AATATGGAAATCCTGACCTATAGCTCAAGGATGTTGTCAC
TATTCAGATTAATGTTTGGGTCAGGACAGAATGAAACAAA
GTAAAAAGGGGTACAGTATATAGATTAAGAATATTCTAGA
AGAATCATTGAAAATGTAGCAAGATCTTCAGGAGAAATGG
CCTTTGCCTCTAGCAATAAGGAAATCTCTGGGACCTTAGA
TAAGATTTTTGCCACACAGCAAACGGAGAAGTTGGATATT
CACACTCATGGGAAATATAAGTGGAAACGGAATCTTCAGA
TCCGAAGGACAAAGATAAAAGCAGAAAGCTTTGAAGCATG
AAGACCCGCGGCTCCGTCGGCTCCATCGTGTCCTTGTCCC
TTTATACTGCTCTATCCCTGTGAAACGCAGCTGCCCTAAT
TAAAAGCAGTAATTAAAAGAGACTCCGAGAGGAAACAAAG
GAGGATGGAAGGAGGAGGAGAAAGGCAAGGGCAGGGAGAA
GAGAATACGTGCAAGAATGAGCTAGACGCTCTGGGAGAGA
AGGCAGAGAGCTGGCTGGGAAACAGCCTTGGAGACAGTCC
CAGCAGAGAAGTTTTAGGACAGCGGTAGCACAGAGAGGGA
GGAACACTCCGCCTAGGCACGGAAGGGGAAGCAAGCAAAG
GACAAGAACCAAGGAACCCATGGAGGGACCAGACCAAGTG
AACGAGAGCCGAGGGTCCGAGAAGACCCTGTGGAGAATTC
GTCACCTGGAAGCGGCCGAGGCGCGAAGATGAAAGAGGAG
AGACCAACCTAAAAGCAGGGAGCTACGAACTAGTTGGTGT
TTAGGACAGCACCAGAAATTGAAACCACAGTGAAACTATT
AGTATATTATAAAAAATTCAAAAGAGGAAAAGTAATAAAC
TCATTTTTAAGAATCTAGGTTCTGTGAGAGGGGAGGATTG
GGGCCAGCTGAAAGCAGCTTCATAACTGGCTATTCAAGGG
CAGTGACAGGGAAAAGGATCGTCAGGTGTTGAGAATTGTG
TTCTTTTAACATGCTCTGGGGTACAAAGCATATTTACTAG
TCATTCTACCTGCAGCAAGAGAAGAATAAGAAATTACATT
GTCTGTTATTACTGTGTGCCCCAAGTAGGGACTCATTAAA
TATTTATTGGTAGAATGAACTCATCTCTTTTATTAATGTT
GTGAGATAAATATCATGGATTAAAGGATATTTGAAATCGC
AGAGTTTTAAAGAGGCAACTAAATCTACGGCAGTAACAAA
AAAAATATATGCTAAGATATTTCTATTTAAAAATGGACTA
CCATTTGTTGAATTTCTACTGTGCGTAGAACAAGATCCTA
AGCATTTTATATATTTTCTTTTTTAAACTTCAAAGCACAC
CTGCAAGATGGATGTTATTCTCTCCAATCAACAGTTTAAG
AAACTAAAGCTCAAGGGATTTGTGTGTTACCCACTAGCCA
ACAAGGACCTTTGAGGAATGGATTATCTCTGCCAGAATAT
AAACCTAAGGAGGACAAGGGTTTTGGTCTATTTTGTTCCC
TACAGTTTCCTCTTAGAAAAACGCCTAACACAAAGAAGAA
AGTGAATAAGTATTTATTAAACGAATAAATGCCTATTTAT
GATCAGACAACTGAATATGACTAGGGAAAAAGAAGTTATG
TAACCTTGCCAACTGGTCTCATTTTAAATTCATGATGATT
AATCTCAAAAGTGGGCTCCTAGCCTTGACATAGCGATCCA
AGTTTTTTCAGTCCATTTTTTATATGTGGTATTTAAAACC
ATGAGTCAGGATGATATCACCTCTAAATGAATGTATAATA
GAAAAAAAGAAAAAAGTCAATGTTTACAAGCCTGGGAGAT
AAGGAAAACCCAGAAAACGACTCAGGAAAAGGAGACGGTG
AGACAGGGCAAGATCCAAGGGAATGTGGAATCCCAGAAGC
AAAGAGGGGGAGAATGACTGGCCAGTTTCCCTAGGAAGCA
AACTGTAAGACTGAGATGTGCATGCAAGAGGTTTCCTGGG
AGTGTTCTCAGGGTCAGCTTCTGTAGGGAACTAGGAAACA
CAGGACAGAGGGAGAACCAAGATGCAAGTGCAGCCGCGTC
CTCAGCCAACCGTGCGTGGAGCTCAGAGGCTGGATGGCCC
TGGAGAGTCGCCCCCGCCTCCCACCCCACCTTGAAGCAAG
AGGCCTACAGCCACCTGTCACTGGGCGCACCTGGCCTCAA
GGCCACAACTGCTAACCATCCCATACTTCCTTTTAACTAG
ATGCAGCTCACTCTTGGAGTTGATCCCCACCTGTGATCAG
CAGATCAGTAATTAAAGTCAAGTCACGGTATAACCTGGTC
AGACAAGTGCTGGGCCTGCTAAAAGAGGAACGGGACTTCA
CGACAAGTTCACTCTTCTATTTACCTCGCACCACAGGCCT
AGTGACTTCCCTCCTCCGTAGCCATCTGTGTCCCTGGCCA
TACTGCGCCTGCACCCTGTGCCCGCACCCCGCACCCGCAC
CCCACCAGCCCGCACCCCGTGCCCGCACCCCACCAGCCTG
CACCCCTCACCCCGCGCCCGCACCCCACGCCCGCACCCTG
TCAGCCCGCACCCTGCCAGCCCACACTCCGCGCCCGCACC
CTGCCAGCCCGCACCCCGCACCCCACGCCCATACCCCGCC
AGCCCACACCCCGCGCCCTGCCAGCCCGCACCCCGCCAGC
CCGCACCCCGCGCCCGCACCCTGCCAGCCCGCACCCCGCG
CCCTGCCAGCCCGCACCCCACCAGCCCGCACCCCGCGCCC
TGCCAGCCCGCACCCAGCCAGCCCGCACCCCGCCAGCCCG
CACCCCGCGCCCTGCCAGCCCGCACCCCGCGCCCGCACCC
TGCCAGCCCGCACCCCGCACCCTGCCAGCCCGCACCCCGC
CAGCCCACACCCCGCGCCCTGCCAGCCCGCACCCCGCGCC
CGCACCCTGCCAGCCCGCGCCCCGCGCCCTGCCAGCCCGC
ACCCAGCACCCGCACCCCGCCAGCCCGCACCCCGCACCCT
GCCAGCCCGCACCCCGCGCCCGCACCCTGCCAGCCCGCAC
CCCGCACCCTGCCAGCCCGCACCCCGCACCCTGCCAGCCC
GCACCCCGCCAGCCCACACCCCGCGCCCTGCCAGCCCGCA
CCCCGCGCCCGCACCCTGCCAGCCCGCGCCCCGCGCCCTG
CCAGCCCGCACCCAGCACCCGCACCCCGCCAGCCTTCCCG
GGAAAGTTCATGCATCAGACAGAGCCGCCTATTCCACCTC
CACTGCGAGGCCTCAGTTTCTGGGGATTTTGGCTTCCGAG
TTCAGTATCATTCTCTCCAACACCATTTTGGTCGCAATTC
TTGGTGAATTCGACACGCGCAAAGACGCCCCCTGCAGCAC
CGAGCTATTCCACCTGCGGACTGCCCGCCTTCCCAGGAGC
CTGCCTCCGCCTTCCCAGCCGCGCGCGTTCGCAGCCGGGC
GAGTTATCAGCGCCAACCGCCGGGCCGACCCCGTGCCGGG
GTGCAGGGGAGCAGCCGCAAAGCAGAGGGGCATGGACGGA
ACCGGGCAGGCCTGGGGAAGCCGGCCACTCGGTCTGCGGG
CCGCTGTCCCCCTGTCATGCCGGGGCCTCCGGTCCGCACG
GCCGGCGGTGAGAAAGGGAAGCGGGACTCACAGTGGAGCA
GAGAACCTGCTGGAACCACAAGGACGGACTGAGGCCCGGC
CCAGCCTCCCACGGCCGCCGACCCCGACGACGCGGTGCCG
CGCACGACACGCGCACCCCCTCCAGCAGGCGGCGGGACGG
GCGCGGGGCCGGCCACGCCAAGGCGGACCTACGGGCGGCC
GCAGCCACGAGCTGAGCCGGCGGACGAGCAACCGTGCGGG
CACCGGAAGCGCCGCTTCCCCGACCTTCGACCTTCGACCC
TCGACCTTCGTGGCGTGAAACCAAAATGGACGCGGCCGCC
CTGCGCTCCCTGAATACAAACACGGGCACGGAATGCTGGG
AAAGTTCGGCTGGACCAGACTGGCACCTCGCAAAACCGTC
GTCCCGTCCGCGATGTTCATTCGAAGCACTGTGCTCTCTG
GCAGCCAGCTCCCCTCTTTCCAGCTCATTCCTTCTAGTAA
TCTGTTCCAACAGCTCCTTGGCCCCACTGGGACTGGCAGT
CCCTTGGTCCTTTCAAGCTTTCTCGCAGTCACTATATGCT
CCGTTTGCTCTGCGCCCAGCTATTATTATAACCACTCCCA
GTAATTACAGTAGACCCATGCTTCGCGACCCTTGCTCTAC
TCTTAGCACGTTCACCTGCTGAAACTCCATCACCCGTGGT
TAAATCAACTCTGCCGACTCCTCGCCTGCACCTGCACCTC
CACCTGCACCTGCACCTGCACCTCCACCTGCACCTGCACC
TGCGCCTCCACCTGCACCTGCACCTGCACCTGTGCCTCCA
CCTCCGCCTGCACCTGCACCTGCACCTCCGCCTGCACCTG
CACCTGCACGTCCACCTGCACCTCCACCTCCACCTGCACC
TGCACCTCCACCTCCACCTGTACCTCCACCTCCACCTGCA
CCTGTACCTGCGCCTGTGCCTGCACCTGCACCTGCACCTC
CACCTGCACCTGCACTTGTACCTGCACCTCCACCTGCACC
TGCACCTCCACCTGCACCTGCACCTCCACCTCCACCTGCA
CCTCCACCTGCACCTGCACCTCCACCTCCACCTGCACCTG
CACCTCCACCTGCACCTCCACCTGCACCTGCACCTCCACC
TCCACCTGCACCTGCACCTCCACCTGCACTGCTAAACCAT
TACTGGGGAAACAACCGCACGAGCCTTCGCACCAGCCTTC
CTTTAAGCACACTAACCATGAATACATTTATTCACCTTAA
GTGCATTCTGAGCAGTCGCCAGCACCCTACTATATTTCCT
TAGTTCATTCTCGGACACTGATAGATAGCTGTACCTCCTC
ATATCTTCTCTGCTTCATAACTTCTATTCAAACTTCAAAA
CCACCTTCCCCCTTTTTCATTCTCAGTTCATGACCTTGCT
ACCTATTTGTATCCATTATCTGTTGCTGCATAATAAAACA
TACTAAAACATAGTGGCTTGAAACAGTAGCCATCTTATTT
AAATCACCACTCTGTGACTTCATAATTTGTACTTGGCTTA
CCTGTTCTCAGGTGGGTTCACTCACATGTGTGAGCATCAA
CTGAGACAGCTGGGACAGCTGAGGCAGCTGGCACCTCTCT
CTGCACATATTTTCATTCTCCATCAGGATTCCCAGCATGG
GAGTGGAAGCTGCAAGGCCTCTTACAGGGTTAGAACTCAC
ATAACATGGCTTCTGCTACATCCCACTGGACAGAAACATC
ACAGGGCCAGCTCAAAGGGCTGTGGTAATAGACTTAACCT
TCTGATGAGAGGTCAATTTTGTGGCTGCATTTACAATCCA
CCTCCCTGATTAGTCATGAAAGGGCCAATCTATCACAAAT
GGGGACAGAAAGCAAAGAAAAATAGAACAGAAAGCAAATG
AAACCCTGAATCTATATTTTTATCTATTTTATCAGTGTTC
TCATATAAATACAGATAAATTTATTCAATATTTGTGCTAC
TGTTTTTCACTTTAAATATTGATTGAATCACATGCTAAAT
GTTCTGTGTTAGAGGATTAGCAAACAATGGTCCACAAGCC
TAATACAGACTGTAAACAAAATTTTTGTAAATGAAGTTTT
ATTGGAAATAGCCATGCTCATTCATTTATTTATTGTCTAT
GGCTGTGTTCACACTACAACAGTCGAATGGTTGCAACAGA
GATTGTATAGCCCACAAAGCCTAAAATATTTACTATCTTG
ACTTTTATAGAAAATGAAATTGCCAACTTCTGCTCAGTGG
CCTTTTTCCATCTCTGAAGTAAGCCAATTGATTCTACAGA
ATTCTAAGAGACAGAATGTCCATTATTCAGATCCCACAGG
TTTATGCAAAGGACTTGCCTCCATGCTTTACAGACTCACC
CTTTTATGTTCTAAGAAATTTCTTTGGTAGGCTTGTCAGC
TTCCGCTACATACAATGAAATATTTATTTCACATAACTAT
GGAACTAAAAATCACTACAAATGACACAGTACAGCCACCT
TTTCAAATGGTACTAAAACTTAAGTAATGCATAAGACCAT
CCTTTACTTTATCTCTAGTATCAAATATTAGTCAACATTG
AAGAGTAAAACTTAAATATGGCTCTTAAATATTATTGTAC
TTCGGAGTCATCTGAGGAGGCTGTTACAGGGCTGATTCTT
AGGTCCCATCCCTCAGAGACTGCAATTCAGGAAGTTTGAA
GGATGGCCCACAAACTGCATTTTTAAAAAGCACTACATTA
ATTTTTGTGATGGTGGTCTAGAGAACTCACTTTAAGAAAC
TCTGAACTAATGGGATTAGAAATCAGAAATAAATGGGGTT
TAGTTAACCATTGCTTTTACTCCTTTACTTTCTAGAGAAA
AACCAAAAGTATAGTATGTATTCTCATAGATTAACAGGTA
AAGAATCAGTAATATATCACTTCCTTAAACTAGGCACAGA
AGGGCAAATACGCACAATCTCACGTACATGCGGGAGATAA
AAGGTTGATCTCACAGAAGAGAGTGTCTTAACAATAGCGG
TTACCAGAGGCTTGGGGAGGGGTGTATATGGGCAAAGGAA
AGACGGAGATCACAGGGTACAAACTGTCAGCTAGACAGGA
GGAATAAGGTTTAGTGATCTATCGAGCAGAATGGGGACTA
TAATAAATAATGCATTGTATATTTTGAAATCGCTAAAGAG
TACATTTTGAATGTTTTTACCACCAAAAAATGATAAGTAT
GTGAGGTGATGGATAATTAGCCTGATTTACTCATTCCACA
ATATAAACATATATCAAAACATCACATTTACCCTATAAAT
ATACAAAATTACAATTTGCCAAAGTTGTATATAAATATTT
AGATAGATAAATAATTTCCTTAGAATTCTCACTAGGGTTT
AATAAAAAGCCATTGTTGGGCACCTTGGATTCTATTCCAA
AAGTTCACTTTGTTCAACTTTCCTTATGCTCTTCTTAACA
ACATTGATTATATCTTTATTTTATCAGCATTTTAAAATGA
CTAAAACTATTGGACCCTATCCGGCATCCCAGAAGGCACT
CTGCTATTTCCCCACCTTCTCCTTAAAACCCTATTTCAAC
ATCATTTGCTGAAATTTTTCTTAAAAAAAAAAATGTAATG
GAATGGAAACAATTGCAATTAAAAGATGAGACTCATCTAA
TGTGGGAACAATCTCAGAGCAAAATTCTTACCTGTAACAT
GAGTGGATTATACCAACTGCTCTTTGCTATACCTTACAAA
TTTGACAGTCTGTGATTTTCTGTTCTTTATATTTATGTCA
AGGCTTTAAAAATCAATTGCAAGTATTTACATATAATACT
TATTTGGGGAATAAAAGTAGACAAAAATGTTATCCTATCA
CCAAAACTATTGAGCTTATCTTTAGTAGGCACCTATATTA
AAAAATAGGAAAGTATACTTTAAATTGACACCAATAGGGG
AAATGGTATTCTTTTCTTCCTTTGAAATCTGTGAGTACAT
GTAAAGTTACATTTCATTACAATTTCGGTTTTATATGACT
ATATCATTGTAATGTTCCTGGTGAAATTTGATGATAGTTC
AGGTCTTCAGTTTACCTATGAATAACTGAGATGCCCTAGC
TGGATGGATTCCCACTCCTTGTCTACTATTTTGCAACTAC
CATAAATAATGTTCAGGCAGAGTTATATGGAGGAAAATGA
AAAATTTTGTGCAGTCCCTTTGATAGCATAGATCAGGAAG
TCCTAAAATTGTTCTCCTTTTTTATTATTTTGCATTTATA
TAGCCCCTTACATGTAACTTAAGTCACATAAAAATTGGAA
GCACTGAATTGATGTCTGGGAGAACCCTAATAGAATGTAA
CTCAGAATGAAGTGTAGAAGAAAAACAATGTTCCTTTTTG
GGGGTTTTTGTTGTTTTTGTTGTTGTTGATGTTTTATTTT
ATTTACTTATTTACTTATTTATTTATTTATTTATTTATTT
ATTTATTTATTTTTGGTCACTATGATTTTATAAACAAAGC
CAAATTGCTTTTTGTTGTTTTTTTTTTTTCCTATTTGTGT
GCCCATATGCACATGCAACAAGAAACCCAGCGATTTCCAG
CAATGGCATCAAAGAGCTTATATGTCAAAGAGACAAAGCA
ATGATAGGTCCTTAAAAGTAGGGATGAATAAGAGCCCATG
GCTCTCTGAGCAGGGAGTCCTGAATACATGTAATAATAGC
AACAGTAGGAGTTGCAACTTCAAATTTATATAGTGCTTTT
TAAGTAGTAGACACTATCTGACTATTTTACACACATTACC
TTATTTAATTTTCAAAAACACTACACCCCATAAAAAAGTA
TAATATTTCAGTTTTAGTAGTGAGGAAACTCAATGTTATG
GATTAAGATTTTTGGTCACAATTTCATTATTAAAAAGATG
CAGTTAGGATTCAAGAGCAAATGTGGCCTTTGACCTCAAG
TCTAACTTCTCCACTCAAGTACTGACTATCTTCTTCTTTT
AGAGAATTGCTTCTCATCTCCTCACTCTCTAACCCAATCT
CATATCTTCTCCAGATTCTCAGTTTATTTTTAAATGTTTC
CATTAAAAACCTATCAGACTCTTCAGACATAGTAGGTGCT
TAACAAACGGCTGTTCTTTTCCTTTCCTCCCCACTGTCAA
TAATTACTCTTCAGTCCTCACTCTGCTCTCTGTTGTCTGA
AGTGGAAGCTACATGGCTGAAAAACATATTCCCACTGAAA
AATGAATGATGAAAATGGATATTAATGTGTTATCTTGATT
TATTTTAACAAAGGACTCCTGAAAACACAATGCTCAGTCT
AATGGATTCATTCAAGATTCTGCAACAGGCCAGTGGTAGA
GATATCTGGGGGTAAGAAGTTCTTAGGGTGACAAATCACC
CCAGTTTGCCCCACCTGAGAGGTTTCCTGGAACATGGGAC
TTTTGGTGTTAAAACCAGACCCAGGCAAACCAAGATCCCT
GCTATAGTTTGAATGTTTGTCCCCTCCAAAACTCATGTTA
AAATTTAATGTAACAGTATTGGGAGGTAGAATCTTTAAGT
AACAGTATTGGGAGGTAGAACTTTTAAGAGGTAATTAGGC
CATGAGGGCTCTGCCCTCATGGGTGAGCTTAACACCTTTT
AAAAAGAACTTTCAGAAGTGGGTTCTCTTTCATCTTACAC
TCTTTTGCCATGTGAGGAATAGTGCTCAAGGTGCCATCTT
GGAAGGGGGAACCAAGTCCTTACCAGACACCAAACCTGCC
CATGCCATGACCTTGGACTTCCCAACATCCAGAACTGTAA
AAAATAAACTTCTATTCTTTATAAATTACCCAATATCAAC
TATTCTGTTAGAGCAGCACAAAATGAACTAAGACAATCAC
TCTATCCTAACTCCTCTGAATAATTACAATGATATTCCCT
GAGGGTTGGTCTACTAGTGCAGAAAGACTCATATATAAAC
ATTAGCTGAGGATAAACTTTGAGAAGTACACATGATAATA
TAAATGTGTGACACAAAGACAAAAGTAAACAACCCAAAAA
TACACTTTTAATATAACAAACCAAATTTCACCTTGAAATA
ACTCAAGAGGACCCTGGCTGTAATCATGAGGGTTCTACAC
AATTACATTATGCAGTGAGAGTATATTCCCACCCCCTAGC
CCCAGGTTGATTTCTATGGAACTTGACACTAAAATATTTA
AAATTTGTTTCATATGGATAAATTTACTCAAAACTGAGTT
TACTAGCATCACAGCTATGAGCATGCTTCCTTTCTCATAG
CATGAGGACCTAAGGAATCCAAGGTAGTTGTTTACTTTGA
CAGAAATGTTCAGTGATTTGTATTTCAAGATAAACTGTTA
AATTGAAGCATTTTTTATAATTTTATATGTGAGAAACCAG
TTAAGAATTTCTCTATAGGAGAGCTACCCTTAAGATTTTA
TAATATCTGTGTTCTATGTCTTCTAGAGATTCTGGTTTCA
CACATTATACGCCAATAAAAATGGGAAGTAAAGTTTTAGA
CTAAGGCAATAGGCAATAGCACTGCCATTTTTTTTTAACT
TTCTTGAACCCTTTCTCAGAAAATTATAGCACCTGATGGC
ATTTAGAACTTACATTTTTTATAGACCTAAATTTCCAGGA
ATAACATAACATAAGTATATATGAGAAAATTTAATGTCCA
ATTTAAATAATAAAATGTCTATACACATACATCCTACTGT
CTTTCTTATAAAAAGAATTACATGTTTCACAAACGTTTTT
TTCAATTCTGTGAGACTCTCTTTCCTAAGTCTGATGATAA
TTGGGGAATTATCAAGAAAGAGGTATAAAAGGAAAAACTA
AGCAATTTACTACCTATTAGTGTATTACATTTTGTAGATA
AATGATATTGCACCATCACTCCCAGCTCAGCCTGGATCTG
TGCACAAGGAAGGGGTAGATAGGTGGGGCAGAAGGTGAAG
GGCAGGGGAGTGGAGGTGAGCAGGTGAAGGGAAGGTGGGA
AATGTGGTCATTTTGGGTCATCCAGGTTGTGGTACCACTT
CTTCCTCACCACCATCATAATACTGCAAAGGCAGTTCTAT
GCTATCAACACTAACAGTCAACAATGGGCCAGGGAAGTGG
ATTAAAGCAAAAATATGGAGTTCCTTATAGCTAATATTCC
CCTGTATCATTTTGTGAGAAAATATAGTTATTGTAGCAAA
TTAAGTTTTCATCATCACATACTAAATGTTATTATTTACT
AGATTTCTAGTGAGTAATTATGGTTTTTAATTAAACAATA
ACCCATAGAAAATTAAAAAGTATAAAATTAATGGAGTAGG
AGCAAAGGGCAAATGATATAAAGAACCTCTTTTATTTCTG
CCAAAAGCACATCTTCTCTACTTTTGATGAGTTAGCGTGC
CTCATTCTCCCATTCTGCGCTCAGAGATTGAGCAATATGG
AAGGAGGAAAATGAATCGCAAGTCAGAGTAGCAATAATGC
CTTACACTTATATAGCGCTATCCACATGCCAGGCACCCTA
AATGCTTTACCTAAATTAATAAAAGTTAATATCTACCTCA
TTAAAGAGCCACCCCGTAAGGAAGATATTATTATTATCCC
CACTTTACAGACAAGGATATTAAGGCAGCAAAATCTTGAG
TAACTTTCACAAGGTGATATATTTAATAAACAGAAGAACT
GGACTTTCAACATAGATATCCTAGCTCCAGATTCTGTGCT
CTTAACCACTCCCATCTCTCCAAGGAAAGAAAATGGCTAT
GCACAAGTATAACAGCAAATTAAGACAGCTAGAAGGTGGT
GGATGAATGCGTGACCTAAACAACATGCAGCAACATGGAT
GATCTCAGACACAACATTAAGTAAAAGAGGCCAAACAAAA
GAGCATATTCTGTATTATTTGATTTATATTATATTAAACA
TATAGGATTATGGTGTGTGTGTATGTATAGATATATTACT
ATATATACTGGTATGTATTACTACATAGACTAAAACATAG
CAATATATTAATACATACTAATATATTATCATGTATAGCA
TACTATTAATATGCTATATACTATTTACAGTATATTTAGG
TATATATAGTATAAAAACTGTATATAATATTAGTATATAG
ACATATACTATATATAAAATATACACTTCCTATATGGTAA
AACATATAATATATGACAGCATATATAGAATTATTCCATT
TATATTATATTAAGCAACAAAAAACAGGCGAAGCAAATCT
CCGCAATTACAAGCTGGGACAGTGGTCGTCCGTGGGAGTG
AGGAGTCGTAGCTGGAAGGAACTACAAGGAGGGCTTCTGG
ATGCTGCTAGGTCTGTTTTTCGTCCTGGGTATTGATCTTA
TGGTGTGATAATTTGAGAAAATGAACCAAGCCATATACTT
ATGATATGTCCCCTTTTCCACGTGTGTGTTATATTTCAAT
AAAAGGTTTTAAAAGGGAAGAATTGGAGCTTGTAGTTCAT
CTCAAATAGAGCAGGGAGCGGCCCTCTCCTCACTTGTATC
AACGCTCTCTTTCCGTCCCCTCCGAAGGCAGGGGTCCTGC
TGTGTCATATCCCCTACTGTACCTTTCCTGCCTTTCTTTC
TCTTTTTTCCCTTTAATTCTCTCTTGCCAAAAAAAATCTA
AAAAAAATAAAAGCTATGTTTAGTTTCTTGCACTAAATAA
TAATTTGAATGTTCAGCCTCACTTTAATTCAGAGGAAAGA
ATTACAAATGAAAGTTAAGAAAGACAAAATTTCTGAACCA
TCAATAATTAAAGAAGTTGTCAGTGATTAGAGAGCTTTTG
CCAAATATCAAGACTGATGTATAAATCCATCATAATCCTG
TAAGACTCTTTCCTTGCTAGTGCTGCTCCATCCAGAACCA
GAAGCGGGTGGGAGGGGAGGTAGGGTTGGAAATTGGGATT
TTTCCAGAGTTCAAAAGAAAAAGAGAAACCCAGAATCCAC
AACTGAAAGCTTTTTAAAAAGCATAGAAACTATGATATTT
GATTTCATGGCTCCAAAACTCTCAGAACATTGGTTTCCAA
CAGGATATAACTTTCTCCAAACTGCCATATGGGCCTTTTG
AGCTTGAGACATCTAATAATGAGAAAAATAAGGAAGAAAA
CACACCACATTCAGAGATTGTTTCTAATGGAAACCCAGTT
TTGACAATTCTACCACCTGCTTTATATCATTAAACTGAAG
GAGACTATGGACAGGAAGGGAGTGGAAGAGAGACATTGCT
AATAAAATATTTAAGAACATCAGGAAGAGCCATGTCAGGC
TTTTAGTTTACCCAGAAAGAGCATCTTCCTAAAGTATCAG
TCAACTAAGATTTACTGTATTAATAAAATCACCTTCAGAT
TATAAAGGTAGAAAAAATGCATAAAATGTAGAAAGATAAC
CTATTTTTAAAATCTAGAATGAAAGGACAAACGTTCGAGA
AGAAAAGGCAATGACAAGCATATTACTCTTTGTGGCTGCA
GTATTTACTTTGCTTTCATCATTCACAGGTGATAGGTACC
GAGTACCAGTAACTGAAAATCATCCAGGAGCCATATTCTA
ACAGAGCTGGAATTTCCACACCATATACAATGTTACATAG
GATTTAGTATGCCTTGAAACAAACAAACGAACAAACAAGC
GGGGACAACTACATAGTTAATGTCTGAACACTACCTCCTC
CATAATTATTGTTGCTATAGGAGATGAATGATTGATTGCA
TATGATGGAATTTACCATCTTTCAAACGTGCATTTTCCTG
TTGAACACTGAAATAATGATGATCCCAGAGAGCCAAGCAG
ATTGCCCAATCTATCAGCATTTTTCTCCGTGTTTGACTTT
CATTCCTCTGCATTTGATTGCTTCTGAAATAATGGTAGCA
GAATTGAAAATGCTTTTTATATTCCCCAGATGATATTCAT
TTGCAATAGATAAGCAAACGCAATTTTCCCTATTACACTA
ACCGAGGAAAGACACCCCCATACATTAGAGCACTCAATAA
ATACAGGGAGGAGATTCCACTGGGTACACCAGCCCACTCA
GGAGAGGGGGAACCAAGGGATGCAGGGCAGCTAAGCAAAG
TCTGTTTTCATTCACACATGCCAAGAAAGTGAGTGGATAT
CCCACCTAGGCATTGGATATATATTTTAGCCTCATTCTGG
GGCCTATTTTCTACCTAGGAAAAGTGGGATAAGCACAAAT
CCTGGGCAGTGATTTTGTACTAATTTACAGTGACATGAGA
AGCTTGAATTATCTATCATTTCAGCACATTTGAGTTGTTA
GCTCTGTCTGGCATTGGTTTTCTTACAATAGGACTTCTCT
TCCTGCCCTCCCCTTCGCCTCACCCACACGCCAAACCAGT
CAGCTTCTGAACAATGGGAAACTGTTTTCTTTGTGGCTTT
TCCCTCTTAGCACTGACTGCGGAGGGGTCTGTGGAGCAAA
ATTCCTGGGAGTTTTGCAAGGAAATGTGAGCCTGTCGACC
TCATCTGCATAAACTCCCTCTTCAATCCCACATACTTTGC
TTTTGTGTCAGGTTATTTTAAACAAGAAAATAATATGAAG
AGAAACTGTTTTAAAAGCCCAACCTGAGGCTTCTTTCACT
TCATATTTTGTTACTTTCTTTTTTTGGCAAGAAAAACTTA
ATTATGTAAAGTAGCAACAGCTCACCCAGATCTTTCACTG
ATCCACAGCACAGATAAGCAATTTGGGGGAAGTTAAATAT
TCAGTGAAGACGCGGCTAATCACCACCCCAGGAACAGCCC
AGAAGGAAGATTATTCTAGCACTGTGGACGCACCGCCATT
TGCAGAGCTCTGCGAACACTCAGAAAGGCAGAGGCTTGGG
AAAAAATAACTCTCAAAGGTGAAATTGTAAAATTTACACT
CTTTAATAAATTGTACCATGATAATAAAGGTGTTATAATA
TTCTTAGAAATTAAGGGAGAGGCTAGTCTTCCTACAGTTT
TTTAAAAAAAATGCAAAGGAAATGAATCTTACATGAGATG
AAATCTCTACAAATTAAACCATTTTGCTGAAAAATATCTG
TGTATATACAATGCAGTGTTCTTTAGAAATAATAATTAAT
ACATTCCAAGGGCATTTCTAACTAAAGCCAGATATCCTTT
CTTCTATTTTTGATAAAATTCTTGGCAAACATGGTCTCAG
GTTGCTACCTACATGAGCACTATCTTACTTCATCACATTA
TACTTGGACCATAAATTATGATTAGAAGAATTTCCTAGCC
TTGAAGTTCAATTTGTTCTGCTTGGGTAATTTTGTAGTTT
TTTAAAAAAATGCATCCACACCTAAACTTAAAACAGAAGT
ATAAAATTTAAAAGCCCAATGAAGGTGTAATGAATAGTAT
AATAATATACATAATACATGAATGAAAAATCAAGATACTC
AAATACATCATTTAATCAATATTACTATAACTTTTATAAC
TTTAGATGCCCTTTGATATGTCTAGGAATAATTAATCATA
TATTTGCCGCATTCATGTCAGATCCTTCCTACACAAATTT
TTGAGATAATGTGGTTTGGTTTTTTTTTTTTTTTTTTTTG
AGACATAGTCTCGCTCTGTTGCCCGGGCTAGAGTGAGTGC
CGTGGCGTCAGCCTAGCTCACAGCAACCTCAAACTCCTGG
GCTTAAGCGATCCTCCTGCCTCAGCCTCCCGAGTAGCTGG
GACTACAGGCATGCACCACCATGCCCGGCTAATTTTTTCT
ATATATATTTTTAGTTGGCCAGATAATTTCTTTCTATTTT
TAGTAGAGACGGGGTCTCGCTCTTGCTCAGGCTGGTCTCA
AACTCCTGACCTCGAGCGATCCACCCTCCTCAGCCTCCCA
GAGTGCTAGGATTACAGGCTTGAACTGCCACGCCCAGCCA
AGAGAGATAATGTGTTTTATGAAACGCTATGCGTTGAGAC
TTAACCCCGTTTTCAGGGTCTAAGGTTTCCATGGTAAACT
CTGGCTCCGAGCTGCGGCTTCCTTGTGGTTCACTCTCACT
CTCACACCTTGCTCACCTACCTACCCCAGGCAACCTCCTG
TCTCTGCTGTGAACTGAACCAGACACAGAACTCATTTTCT
TTTCACCGATTTCCACCAGCAAGACAACTGCAGTGTCACT
GAAAGTTGGGGGAGACAGCGAAGCTTTACTTCCAGAAGCA
CAAACTGAAAAGCGAACATTAGAACGTGCTGTTCTAAAAT
GTGCTTTGGCAAACAACAGTCCTTTCTCACTTAGTTTCTT
CTCTTCTCTCACGGGTGCTCTCTCCTTCCAAATTCCTAGT
CATTTTTTCTGCAGAGTGGTTTTGGCCTCCTTTTTTTCCC
TTTCCAGTCTTGCACTGCAAGCTTCCCTTCCTATGCTCAG
AAAAATCAAGATATTTTTCTTACAAAAGACAGTTCTTACC
CAACAGAGAATCCAGGTATCTGCTTTTAAGATAACTATTT
CACCCCACATTTATCTCATTTGATCTCAATTGTTCCTTGT
TTTAGGCAGAACTGATATTGTTATCATTCCCATTTCACAA
ACAGGAAACCAGAGTTTGGAAAGATAAGATCATCTGCAAG
GGCCACTCAGCTTAGGGGAACCAAGACCAGAACTCAGGTC
ACTTGTGCTCTGGATGACCCCAACCCACCCCACCCCCGCC
TCCTCCCAAGCCAAGGGCCTGCTCCTCAATGAACTGCTTT
TCTCTCCTCTCTCTCAGATAAAGATTGGAATTCGTCAAAA
AATATGTCACGTTACATGCTTAGGAAATATAACAAAGACT
GATTAGCTCAGTGGTTTTCAGTGTTGTCCCGGGATCCCAG
GTATCAGCATCCCCTGGGAATTGATTTGAAGTGCAAATTC
GTGGGCCCATTCCATATCTGTGGAATTAGAAACCCTGGTC
TGGGGGCCAAGCAACCTGGGTTTTAACAGTCCTCAGGTGA
TTCCTGCATCCTACATTTTGAGAACCAGAGGACTAGCTTT
TGGTCAAACCAGTCTCTTCTTCTTCTTAGGAGAGAACTAG
ACTACTTTTCCCACACACCATGGATGTAGCCAATGGAATA
TGAACAAAACCAATGTACAATTTACAGGTTTGGCCCATAA
AAACCTTCTAGGCCTGACACTCTTTGACACTCCCCTTCTG
CTGTGTTGTTGCAAACAAAGGTGGTGACCCTGAAAGGTGT
GAATAGAAGATGGTGAACCTCCAGGACACAAGGAGGCTGG
ATCCCTGAAGTACTGCTTAATGGAAAGCCACCAGTTGATC
AAGAATACTCACTTTATGTAAAGCCACTGGAGGCCTGATT
GGCATTTATATGTTATATCTGCTAGCATTATCCTAAGTCA
AGGGTTATTTTGAGTGGGCTTAATTCCTAGGATTCTATGA
GAGAAATTAAGGTATGTAGGAGGTAAAGTTACCCATGCTA
GCCTTGTTTGCCTGTCTCCTGAAGAAAGAGATCAGGGAAA
ACAATTCCTGGGTTCTAGAACAGGATCAAAGTTGACATAT
GAGTTCCAGTTGGCTAAGGAGGGAGGGGCAGGAGAGGAGA
AGTGAGAAAAACAGATGCTCAGCTGCTCGAAAAAGAATCG
GGTAGAGGCCCTAATAACAAGAGCACTGTGCCATTTCTCA
TGTAAATTCCAGATGTATCTATCCACCGGGGAGAGAAATG
GACTCGTGCAAATAAAATTCTTCAAAGTCAAAAAATTTAG
CATTTGGGGCTGCTCTGGACACTAACAATTATCAGATTAA
ATTACCTCATTTTGCAGAGATTTGCCCAGGATTCTTAGTA
GTAAAACCAAACCATGAACTCAGTTCTCCCAACTTCAACT
TCAGGATTCTTTTCTATCATCTAACATTTTCACCATTTTA
TTTTAAACTGTAAGGCATTCTCTTTTTTTTTTTTAATTCT
TATTTCAGCATATCGTGGGGCTACAAAATTTAGGTTACAT
ATATTGCCCTTGCCCCCCCACCCCTCTGAGTCAGAGCTTC
AAAAGTGTCCATCCCTAGACAGTGCGCATTGCACGCACTC
TCTTATAAATATCGTTTCTTTCTCTTATATTTCACACTCA
GCACTTACTACTGAGGTTAAGTGCACGGAATTTGGCTCTA
TGTCAATGTTTTTAAAATTCTGACAGCTTTATTGACTAGA
TTTCTACAATAATAGGGGATTCATTTGTCCATGAGAAGCT
ACAGGTAGAGAAAATAATCCCCAAACTCTCTTTTTTCACG
AAAGAATGTGCAAAGCCCAGACAGGACTGAGAAATGGAAA
GGCCGCTGGCCTAATGGGCCGCTCGCGGAGACCTATCGAT
CCAGCACCACACTCTGCAACATCTCGCCGAAAGAGAGAGT
GTGGCAACAGATAAAAGATGTCAGAAATGTGTTCATAAGT
TTCCAAAAGGGACTGTGACAGTTAGTGAAGCATCTCTTTA
ATGATAGTCCCCAGGAATATACTGTCAAGTATTCGTCTCA
GTAAGATCAAGGATGGCAACTCAGACATTTCCACTTTGGA
GTCACAAGCAGTTTTGGTATCCAGGCTTGTTTGTTTTCAT
ATTCACTTACATTGTTGTTATGTGTTCCTAACAAGAAAAG
TTAAAGAAATAGAGGCTTTTAGAAAGTCCTTTACAATGAT
AAGGATTTATACCATCAGGCATTTGGGCTTCCAACTCTAT
AAGGGGGTGAATAGATCAAAATTAAACAGATAACGCAGTA
TAACAGTAGCATGATATAGGGTCTAGGCACATGGACTTGA
ACTAGAATGCCTGGGTTCAAATCCTCATTGAAGTACTTAC
TGGCTCAGTCTTTGGGAAAGTCATATGACTTATTTGTACC
TCAGTTTCTTCAACTACAGTATGGGGATAATTAACAGTAT
CTACCTCATAGGATTAAATTAGCTTGTATTTTTAAAGTAC
ATAGAATAGTGCCTGGCACCTAATAAGTAGTATCAAAGAG
CTTTTAAATAACTCACACCTTGGCAGCTGGGTTACCGTGG
GCATAGCAGATTTAATTACTGTTTAAATGCTTCTGGGCAG
ACAGTCTCACAGGGTAAACTGACTTGGACTCTCACCAGGT
AAAAAGATAAGAATGGGCCATTTGGTTTGTCCACATTAAG
AGAGGTATCTTAATATTTTCAGAAAAGTCTTCACATCCTA
CTAATTTCCTCAAGGGAAACAGTGAAAACCAAAGAACAAT
TCATTGTTTTATGTTTAAAGACAGAAAATATGAGATCAAT
GTTCTTTATGAACAGAGATATTGAACTTCAGGTTAGCTAA
CCTCTGCCCGCAGTGGGTTGCCTCAACCACCAATTACTGT
GTATTCAGGGAGTGCAAACCAATTAACCTGAGAGACAAGA
ATAAAAAGATAAGTCTCATGAAAGAGAAAAACCATACAAT
ACCCTCTGAAATGATTATTTCCTTTGTGAATTGTAATCTT
TATTGATTCTCTCATTCTCTTTTCTCTTAGGGTAGCTAAT
AAAAAGTTGACCATATAATATTTTTCTATAAAACTAAATG
CTCTTAAATGATATTAGAAATAAACAGAGATAATATGACT
ACATTAAAATAGCAGCCAGAATGATGTACCTCAGGAAGCG
AATAACTAAAAAATACGATGAGAAATAAAAAAGAATTAGA
GATTAAAACAAAAACGAATTACCCAGCTAGAAATGGAAAA
AAATAACTACAATCAGGAACAGCTACACAATTTGTGGAGG
CCAGTGCAAAATGAACAGGCAGAAGTCCTTGTTCAAAACT
TATTAAAAATTTCAAGATGGCAACAGCAGAACATTAAACG
AAGCATCCTTCTACGTGCAGGGCCCGGTGGAAATGCACCA
GTCTCCCTGTCCCATGAAGCTCACCAGGGCTACAAAGACA
TGAGCCTATGAGTAAAATGAGAAAAGATAAAGATTAGCAC
ATGGATTCTGATGAAAGTCTAGAAACATTTAAGGGAATGG
AAAGGGAAATATTGGGAGGCCTGATGAAAGAGATTAGATT
AAATGAATGACAGGGAAGAGAGAAGAGTAGGAAATAAAGA
TGAAAAAAGTGAACAGATAAGAAAGACCAAAGTGAAAAGA
CAGACCTAAGTCAACTCCACGTGCCAAAGCCATGTTAAAA
AGATGGACCAAAAGAAGCAAGTCCATATTTGGGCTCCCAA
ACCAAGTAACGGACAAGTCGGCACTCTGTGCCTTCCTGCC
AAGGAAAGGGCCATTCCAGCTACCCGAGGAGCCTCATTAG
AAGCAGCAGAAGAGGGATGGTGAACAGGGCAATGACTGAG
TGTTATATAAAAGTTCTTTCAAAGTCCTTTGACTACGAAA
ACATCTAAATGTGGGTCAACCTATTTTTTACAATAAAGAA
TACGTCTGACAATTGAAACCATACTATCATAACCAGCTTT
TCAAATGACAGAAGAGATGGTAGGGCACTTGAACACGAAC
AGACAAAATGATTCATTATGAAGCACTGCTTTATGTTACA
CAAAAATCAGCAGTTAAATAGCTATTATATATGATAGCTA
AAAAGGATTACCAGCCACTACAGACAGCCAAGAAGAACAA
AGAACAAATTCACAAAGCAGTGAGTTCATATTTCTATTGT
GAACAATAATCAAAACAATCAACTGCTGTTTAAAGTGCAT
GCTTTGATATTTAAAAAAAAATTCCAGCATATACATGTGT
ATCAAATCCATTATCTTGAAAAATTATACTTGCAGCTCAA
AAAAGCCACAATTGCTCGAAACATTTTTCTTCATGGACAA
TTTTTAACCTGTAAGAGATTTAGGTTGTTTGGTTTTTTAA
AATGAAAATCTGGAGAGGAGGCTGGATCAAAAATTATAAT
ATTAGGAAAGTGGTTTTCTTTGTGATTCAAACCAGTTGTG
AAGGTAAGACAAAAAGAGAAGTCACAAAATGTTTAAAAGC
GATGACAGTATTATGGAGTGAGTAAACAGTCTTGCTCAAA
AGGTTCGTAAATGTATAAGTCTATGGAATCAGAGAAATTT
AGAACTACAAAGACTATCTAGTCTGGCTACAGCTTCCTAT
CAAATGGATGAAGAGACTGAGGGGTGGGTAGGTTGACATT
TCCCTAAGGCGATACAGCTGGCTGGGGAGAGGCATGACTA
GAATTTAGCTCACGTTTTTTCCCACCCAGTAGTCTTTCCA
CACCACCAAGAATATTTGCCAAAACCATATGACCTTCTAG
AAAGTCACTGAGAACCACAGGTATCATCTACAAACATGCT
GAATCGTTACCATCTCCGGAAGGCGAGTCAGTCAGCCCTG
GTTGTCATGGCAATGACTCTTCATACTCACAGCCTGGTGA
TTACAAATGTGAAGTGCAGCCGACCTAGACAGGAATAAAC
CTTATTAAAACAACGTTCTAAAAATGCCACTGCTTACCTG
GTCTGCCCGTTCTGAGTCCCAGAATCTCAACTGCAATTGC
CGTGTAAGTTCAATTCAGTCCAGACATCTATATTTAATAG
TATTGGGAGATAGTCTTTGGAGACTTTAGGAGAAAAAAAA
CAAAAGTGATTGAGAATAACTAAACCAACATAATTAAAAT
TGGAAAGGTTACTATGTATGCACTAGCATAATTACACACA
CAAACACTAAGCAGCGAGGTTCTAGTATTAAAGCCCCTCG
CTAGGAATTCGTGAAGCTCCTAGCCTCCTGCCTGTTTTCT
TCGTTCTCTTAGGGTCCATTTTTTCCCTAACCCCATGCTG
TTTTTCCCCATGTGAATATGTGTTGTTGTGACCCATCTTT
TGTATGACTGATACAGGCTGTATGTCTACAGTCACTCAGA
ATTCGAATTCAAAATAAGAGTCATGTTTCACTGTTTCCTA
AGGAGACATTTTGCCTCTACAGTGCACTCTGAAAAAGCAG
CCACTAGAAATGTGTTTTCTTTTCTAACCTGAAAATTTCA
TTCTCTAAGTTTCTGCCCAACTCCTCTTGGTGATGAGAGA
AATTTCTAAGTCTAGTCCACTCTAAAAACTGATCCCCCGT
AGGACAGAAGGAGGAATCCTTATGAGACTCCTTAAGTAAG
CACCACAACCTAAGATTTAATCCTTCAAACATTCCATGAT
GCACATAAGTGGTAATCAAACATTTCAAATATTTATGCAA
TTCTGTGTCAGTGTGATTCTTTCCGTATGTTTTCTCAGGG
CACATTCGTGTCAGATAGCTGGGCATGCCGTGTTTGTGTT
CTACACCACCACACCAGCTCTCAGAAGAGAACAGTCGATC
CCCACCTAAGATCCAAGTTTTCCGAGACATTCAGTACCCC
CAGGACTGACGTCTTGTTACCTTTCCTAACTGGCCCATTT
CCTCCCCCGCCCTCCCCCACTCGCTGTGCTCGCTGTGACT
TCGGATCTATGCCCAGCAAGCCTGCTCATACGTGCCCCAG
TTCTGTGAACGTCCCTTTGCTCCTGTGCTTATCTAGAATT
GTTCTCTTAGCTGTTGCAGGGACAGAAAAGGAGTCCGTGT
TCTTTTAGATCCACATTATTGCTTCTACACCATTTATTCC
ACCAAAAGCTTTCCAAACCCACAGCTCCTTTGAAGTTCTG
CCATCTTGCTATGCCACCCACCCTCTGGCTGCTCCCTCCA
TGGACCTCATTGACATGGACCTCCCATTTATTGAAGACAT
TGCCACCTGACTCCCTGCACCATTCGTCACTCCTCCACAC
TTCGGCAACCATATGGATTATTCATCAGAAACCTTGCTTT
TCCAGTTCTTTGATTTCACCTTCATACACTTCTCTTCCAC
CTTAGCCACCCATTCCTGCTATTCCAACTGATTACAATTG
TTATTGCCGATAAATGCATCAGCACCAAAATCTCCATCTG
AAACAGCCCACTTTGATCCTTCTCTTCTGTCTCACTCTAG
AATGTCTGCTTCATTAATTCCACTTCACTCTGCTATCCAT
CCATAGCCTCGTCACCTTTTCACCCCCACCCTGTCTTTGC
TTTCCTTTTCATTCCAGCTAGATTCCACAGTCCACGACTA
TACTAAGGTCACCAACAACTTTTTGTTGCCAAATCCTTGC
ACACTGTTTTTGTTCTTATGACATGTCTTTGTTCTGCAGC
ATCTTTTGATTGTTACACTGAGTCCTGCACTTTTAAATAC
CATCTATGATAACAACTTCCAAATTTATACATAGATCAAA
GTCCAGACCTCACCTCACCCCTGCCTACTTGAAAACTCCT
CTTGAATGTGTGATAGGTGTCCCATGAGGGAAAAATATAG
CTCTTCCCCCAAGTCTTTCCAATTCAGGAAACAGAACCCA
AATCCACTGAATCATTCAAGCCAAAACCAATGACTCTTCT
TTCCCCATACTTTCTAATCCACCAGGTCCTGCAGGTTCCA
GGTCCAAATGCACCTCAAGTCAGCTCCCTGCTCTCCATCC
ATACTGCACCGTATTACCCCAGGGCTCCACCATCTCGTCC
CGGGACTGTTCCAGAGTATCTGGATTGGTTTTCTGTTTCA
TATCATTCCCACAACACCAGCTACCCACACTCCATAAAAC
AGTCAGATATTTTAAAACGTAAGTTAGATTCTATTATCCC
TTGCTTAAAATGCTTCATTGTTATCTCCTTTCTCTCAGAA
TAAAACCAAGTTCCTGACCCTAGTATCCCTTTCTTCAGCC
TCACTCTACACAATTCTCCCCCTCATCCACAATAGTCCCA
GAAAGGCCTTCCTTCCTGCCTGTGGCTTGAGCTCACCAAA
CCTTTTTCTTCTTCTTTCCCTTTGCATTTGCTAATCCTTC
TAGTTGAAACGCTTTCTCTCCCTCCCCTCGTCTACCCCAT
TTCACTTGAGTGATATTCTTATTCTTAACATTTGGCACAA
ATGTCACCTTCTCAGAGAAGCATTCACTAACCTGCATCTA
GAATGGCTTCTCATACCTACTGTCTATCTCATCACTGTTT
ATTTTTCCTAAGCCCTAATTATAGTCTGTGATTATCTTGT
TCATGTACTTGCTTAGTTTTTCATTGCCTTGTCTTTCTCA
TTGCAGTTTAGGCCCACTGATGTCAGGGACTCTGACTGTC
TTGATCACAGATGAACTTTCTGGATCTAATGTGTTGGCAT
ACTGCAGGAACTCACTAAAGATCCCCTGAAAATGAGAAGG
AATTTGTACTTCATACATTTTATCTGGAATATATACATTG
AGGATGTTTGAGGGGAAAATTGAGGATATGGTTTAAATTT
TTAATATACTTTGTTTTGAGAATTATGCATTCCCCCTGAT
TTTTAAAGTTTTAGATTTAAATATAGTTGTAGTGCTGTCT
TTTATTGTTTTTGTTTTTTAATTTATTTTAATAGAAAAAT
AAAAATTGTATATTTGTGGTACATAACATGTTTTGAAATA
TGTATACATTGTGAAATGGCTAGATAAAGCTAATTAACAT
ATGCATTACCTCACATACTTATCATTTTTTTGTGGTGAGA
ACTCAAGTTCTACTCTCTTAGCAATTTTCAAGTATACAAT
ATATTATCAATTATGGTTGTATTGTTGTTAATAATATCTT
TATTTAGCCTGTTATTTGCTTGGAATGTTTGGATGTTTCT
ACTACCTAGATTTAGATAAGCACTTGAAAACCCAAGCAGG
TTATATAATACATTAATATAGTAATATTAATATTAATAAC
TAACATTTTCTAAGAGTTTACTATGTGCCAAGCACCATTC
TTATCTCATTATGTATACTAAAGACATAATTATTAATATT
ATACCTATTCTGTGATCCAGCAATCATCACCACCATTGAA
GTGGTCACAAGTAAGGGAACATTCTGCAATTTTCTCCATT
AGGACTTGTTAGGAATGACTAAAAATCAGTACCAGCATCT
CCTTTTCACAATTACACAAGATGAAAAGGCTTTCCTGAAT
CTTGATTTGAAAAGACTTCTGTTCTTGGCATAATGAAACA
CATACTGTATTTAAACCAATAAAGCAAAATGTTTAAATCA
AATATTTAACTGTTTATTTATATGCCTTTTACATCTCTAA
GTATAATAAAAGCATCCTTTGCTGGGAGGCTTCCCTCCAT
TTCCCCTGGGCCCATGTCCTGCTGGCCCAGCCCACTGACA
AGGCTGCTGGATGGCCAAGAGCAGTGCCGTGGTATTGCTC
ACTTTAGGACAGTGGTCCCCAACCTTCTCGGCACCAGGGC
GGGTTTCCTGTGAGCATGTAAGTTTTTCCACGGACAGGGC
TTGGGGGGGAGGCGGGGATGCGAGCGATGGGGAGCGGCTG
TAAATGCAGACGAAGCTTCCTCGCCCGCTCGCCCTCCACT
CACCTCCCGCCCCGGTTGCGAACAGGCCACGGACCAACAC
CGGCCCGGGGATCCGGGGTTGGGGACCGCAGCTTTAGGAC
GCCACACACTGAAGACTCTGGCCAATGCAGGACGCTCCGA
CTCCCTGGGCGTCCAGCGGGGCTGGGCCTGGGAAGCGGGG
CTCGCTCTCCACGGTGACTACGAAGGGCGCGGACTGCGAC
ACGGAGAAAGTCAAACTGTACCACTTGAAAGTAATGACGT
TTTCCGTTTTATGAAACATATGTCTATATGTTGTCATTAT
ATTAATGGATTTTTACATTTTGAAAGAAACATGATTTTTT
ATATTTTGCGTCTTCCCAAATGGTCTCAATTATTATGATT
TTAATAAATAACTTTGAAAGACTAACAGATGAAATTTATA
TTACAATGTAAAATTAATAAATGATTGTGAGGGGAAAAGA
AAGAATGCATTTTTAAGTTTTGGGGGTTTTTTTGTATACA
AAGAAAACTGTCAAAAAGCATCTGGCTCCAGCAAAGGAAC
AGTGGATCTTGGCAAAGCAGCAGGACGTCAATGACCCACG
CCGCGCCCCAGAGTGTGTCCCTTGTCACCCTCCGCCCTGA
GCCGCTCGTTCCTGCGCGTCACCGAACCGGCCCTTCACGG
CCACCGTCCCCGCCACCGCGGCCCCTCTGCGCGGCCCGTC
ACCTGCCCGGGGTGGCGAGGCTGCCGGGCCTGCCCGTTCC
ACCCAGGGGTGTCCCGGACCTGAGCGTCACTCGGGCAGGC
GCCACGACAGGGGAGCACAGTCCCTGCCGTGGGGCTGTTA
ATGACATTAACCGCTGGGGAGCAGGAGATACTGCATAAAC
GCTTCCACCTCCCGGGCGCCAGGTGGGACAACTCTGAACG
ACACGCGATAGACCCCTGCGAAGATCCCGGCGACATGGAG
CACCAGCCTGCGCGGCAGTAGCCCCTGGGCAACTCAGCCT
CGCTCCGGCCCCTCCTCCCGGCCCAGCGGTCAGTCCCCAA
ACGCACGTGGGTGCAAATTTGCCTTCGGCTCTGCTGTCAA
AGGAAACCAGGCTAAGACATAGTCTTTCATTTAAAGAATT
TCTAGGTTGGAGGAAAAGATTAAGTTATTCAACTCATAAC
TAATTTTGTATGCAATGTTAAATTTATAAGTAATTACAAA
TATGTTATGAAATAAAATGCACATTGGTATCTTAAAACAC
AAAATTTTAAAGAAATTTCACACTTCCAGGGGTCAGTATA
GGAAACCCGCGCAGAGGGGCTGCAGCGGCGGCGGGGACGG
TGCCCGCGAAGGGCCGGTTCGGTGGCAGGGCAGGAACCTT
TGTCTCAGGGCGGAGGGTGGCGAGGGACACGCTCTGGGGC
GAGGTGTGCGGTCGTTGACGTCCTGCTGCTTTGCCAAGAT
CCACTGTTCCTTTACTGGATCCAGATGCTTTTTGCCAGTT
TTCTTTCTATACAAAAAACAAAAAATTGAAAAATGCATTC
TTTCCCCTCACAATCATTTATTAATTTTACATTGTAATAT
AAATTTAATTTGTTAGCCTTTCAAAGTTATTGAATCCAAT
ATTGAAACCAAATAGTTACTGTGATAGACGCACAGTACGT
CCCTCCAGTGTGACAACTTGTGCTGGTGCCTCAGCGTTCA
CGGGCCAACTGTCACCTCCTGCCTGAATCCCAGGGCCTGG
GGGCTTTTCTCTGAGGCTTCCAAAAGCCTGAACTGCCCAA
GCAAATGGTGGGACAGAAGTTTCTGGAATTAGTCCTTCTG
GAGCAGCCTCAACCAATGACGGGTGGGAGTGCAAGATTAA
TACTCAGCGTGCTGGATAGATGATTGACAGATGGATAGAT
GATAGATATGTGATAGATAGATAGATACGAACATAGACGT
ATAAATACAGACACTCCTCAGGCCAATGCCATCAGTAGGA
ACTGGTTTGATAATATACTTTATACCAGCTGCCGTTCCTT
TCCAGTCTCTCTTCCCCACTTCCCTACTGGTGTTTCCTAC
ACTTCTCAAATAAATTATTTTGCACTAGGAATCTGTCTCA
AAGTCTGTTTCTGAGGGTTCCCAAATGGAACAATTTTGTT
GGTATACAAATCTGTGAAGCACTGCCCTAGGTCATATGCA
ATGAGAATGCTGTTCTCTATGAAACCGGTGCAGCACTTTT
GCCCACTAGTGTTAAACCGGCTTAAACGATAGCTAAAAAT
GAGAAGTCAGACCTTAATTCACAATAGGACCTGTGAGAAG
AAATTCAGTAAGCACGTCTGTTTTTAAAGTACGCTGCCTG
GGTGCCTGTGTGGCTTAGGGCTAAATTGGGGTGAGGTTTT
TTTAATTGGCTATGGTGGGTTTTGTTTTGTTTTGTTTTGT
TTTTACAACTTAGCAGTAAATTTTATTCATACTTCTAAAA
ACTGCTTGTTTCAAAACATTTTTGGCAAAATAACATGAAC
TCTATTTTCTTCTCTGTAGAATAAATAAAGAATAGCTAAA
TTTGATTTCAGCTACTTTCTCGATCTTTTCATGATGGTCT
CTTCAAATGTCAAACTGCTATCTGAGGCATATATTTTTAA
CATTCCAATATCATAGTGAGTTACTTAAGATCTCAATCCT
CATCCTTCTCCACAGACATACCATTTTTATGAAAGATAAA
ATCGAATCAAGGAATTAGCCTAAGGGAAGGAGATGGAGGA
GGTACCTGGCCTAGGTTTCTGCCTACCCAAAGTGAAAAGA
AATACATAGTGTCCTCCTTGGAAATTGCCACATTAAATTT
GGTTTTAATGAGTTCTTCCTCATTGCCAGTGTGTAGACAA
CATTATTCTTTGAAAGTTTTTTCATCTTCCTGCTAGCTAT
ATCCACAGACTTCCTCAGCTTCTAAGAATAAAGAACCAAC
ATGAGGCAGCCAGAGCAGCAGGGGAGAGATGCCAAAAGCA
TGAGTCTTCCAAAAGATCTTATCCAAATCCAGTGATTTAA
GATGGACTTGGACGAAGGTATGGGATGGGAAAATAAGAAG
AAAAAGTTACCATTACTCATTGGAGAGAAGGGACTATCAT
ATGGATGGTTCTGGGTAAATCTCTAAGAAAAATATCCACA
GATATTTACTGGGCTCTTTCTATGTACTGGGTCTTGTAGT
AGCTCCCAAGAAATCAATATTAAATACTTTATATTTATTT
AATAATCCACAAAAAACTGACACTTTAGTGTAAAAGCAGA
AAAAACAAATCCAAGATTTCATTATAGTGTTATAAATGCG
GCCACTGAGCTCTTTCCTTGGGTCCTACAAGAGCTCGAGA
GCCTCTCAATGAGCCTGGGACTCAAGTATGTGAGACAGAT
GTTTCCCTACCATGTCTTTATGGAAAATCCTACTCTCCTG
CCTCCAATCCCTCCAAAACTCATAGCAATTTAAAGACAGA
ATTTTTTCATTCTTTATCAACATAGTTGAAGTTGATAATT
ATAAGTGATATAATGTGATTGAAACAGAACATTTAACAAG
AGAAAGTAGTATCAGAGAATATAACCTCATCACCCTTACT
GGGATATTCTTACCTTAAAGTGTGAAATTTGACTTATCTA
TCCTGGCAACAACTTTTCTTTTTGTAGACTTAGCTACACA
AGTATTTCAGAAATATTAGTGAGAACAGTGTTCTCTTAGG
TTCTGCTTCTCCTTTGCCCCTAGTTCACTGAAAACCTGAT
TAACTTTCTTCTGTGTTTAAGCCCCTCCAGCTCAAGCACA
GCCTCTCCCTTTAATCCACGGAACTTCCTGAAGGCACAGA
GGTTAAGCCACGACTTTTAACAGACGCCCTGCCAGGTGCC
GCGGGGCCAGTTCGGCACCGCTGGATCACACGACCACCTC
GCCAGACACAGCACCAGGCACCAGAGATAAAGAAATGAGG
GACTCTTCCGCCACATGGCCGAGAGAGGCTCAGACACGTG
TGTCCCACAGCGTAAGGGCTGTGCTGCGACGGGGGCACGT
GAAAGACGCCAAAGGAGGAACATGGCCCAGAAGCAGAGGG
CAGAGGCGACCGTGGACGCCTTCCTGCAGGAGGTGAGACT
GTAAAAGGAGTTGAAATTCGCTGTGCACAGAAGGGGCGAA
GACACTGGCGATGTGCTGCATTCCTTTCTGTCTGGAAAGG
CTCCCCAAGAACCTCAGCTGAAAGGTGACACAGAAGTGGA
CCACAGCTCACGTGACGACGGCTGGGACGCTATGCAATCC
CCTGAGCCAGGGCGCTCACTGGAACGTATGAAGGGCGGAG
GCGGCCGTGAAGGCCAAGACCGGCGAGGACTGCGAGTCTC
CGTCCAAATGCACGTCTCCCTGCCGAGTTCTACCTGGGCG
GTACCACTTGCAGAACAAAGGTACTGAGAGGCTTATAACC
CTCTTGAGAACGTGAAGCTCCAGCTAGCAACATAATTTAC
TAATTCCACAAAGGTCAGCAAAAGAGGCTTTACAAAAATA
CAGTATTTAGAATTTTACCTATTAAAAACTGAAAAGTAGC
CCCTTATGTATAAATACGCTTGCCCCACAGTTAAGGCAGG
GGCTTGACCCACAAATGTGTGCACATGTTTGAGAGGACAT
AGAAGTACCTGGTAATTTTTTAAGAATGTAAATAACTATA
TATATATATATATATATATATCTTGTGTTTTAGGTTAGTT
TTTGCAAGACTAGTTATTAAATCAGTCTTCTTTTGTCATA
GTCAAGCCTGTGGAAAGTACAGAGGGTCCCTGACTCACAA
TGATTTGACATCATTTTTTGACTTCACTATGGTGCAAAAG
TGATTCGAATTCAGTAGAAACTGTGCTTTGAATTTTGAAT
TTTGATCTTTTCCCAGGCTAGCAATAGGTGGTACAATGCT
GGGCCAATTCATCTGACACAAAGCCTATTTTATAATAATG
CGTTAAATATCTCATGTAATTTATTGAATACTGTACTGAA
AATATTCTGAGCACGTTTGAGGAAAGCAAGGGTAAGCTAT
GATGTTCAGTAGATTAGATATATCAAATGCATTTTTGACT
TACAATATTTTTAACTTACAATAGGTTTATTGGGACACAA
TCCCATTATAAGTTAAGGATCATCTGTATAAAGGTGAAAA
GGTTTGCCTCCTGAGTAAGAACAAGACATACAAGAACCAA
ACAAATTATAGAAATGGCAGTATGCTTTCATCTCTTCGTG
GGCAATAATTGCGTTTTAATCAACATACAATATCTAACTG
AAAACTATTTACAGCCACACTCCGCAGAGGATGTTTCAGT
CAACGACAGACTGCATACACAAGGATGGTTCCATAAGATT
ATAATGGAGAAGAAAAATTCCCAGCCCCTGGTGACATCAA
AGCCATCCTAATGTCGTAACTCAATACGTTCATTACCTTT
TCTATGTTCAGGCATGTGTAGATACACAAATACTTACCAC
TGCGTCACAGTTGCCCACAGCATTCAGCGTAGTAACACGC
TGCACAGGTTGTAGCCAAGGAGCCAGAAGCTGCACCATGT
AACCTAGGTGTGTAGTAGACAACACCATCTGGGCTTGTGA
AAGTACGCTATATTATGTTCACAAAATGACAAAATTGCCT
AACGATGCACTTCTCAAACTGTACCCCCTTCGTTAAGCAA
AGCATGACCTATATTTGTTTCTTGGCAATTGGAGACTAAA
AAGGATTCCAACATGAACACTTGTCATATGCTTCTCCCTA
CACTGGGAACCAGCATTAGTGTGGGTCTACAGCTCTGGTC
CCCTTTACACTTACTTGTGACATTTATAACATTTAAATAA
AAAATAACAAAATCAAAATGACCTGGCACTTTTGCGAGAA
GGTTCGTCCTCAATAGCCTTTAACAATGCTAATAAGTATG
GTGGAGTCTCCATTCTGTGGAAGAGAGAGAAAACCTATGG
GGAAATGTCACCTATGCGGAATGGGGTGGTGGAAAGCTGC
CATAGATGGGCAAAGTAACATCTTAAGATGCTGCCAAAAT
GAAATGAGCACTCAGTAGCCTTGACCTGAAGAATTTGAAA
ACTATCAGCGGTAACAGAGTTAATTAGGTGGTTAATGGCA
AAAGATGAATAGCTATTTATATTTAATGCCAAATAAAGTG
AATACATTGGCATCTAGGAAATAGTATATATCAGCCTCAA
TAAAACTATCAAGAGCGTTCCAAGTCAACAGTCTGATTCA
ATAGGCATGAAAACCAGAAATTTCCCTGAAGTGTAGTTTT
ATCATCAGCTCTCATCAATTTGCTTTAGAAATCTCCTAGC
TCTTTTCAAGTAAATTCCTCTGTAGTTTCATGTTTTGTAA
GTCATGCTTAGTTTTACATTTTACAATTCATGTTTAGTTT
CATCAGAATGTTATAAAAGGAAGAGGTATAATTAAAGCTC
CGGACCAGGTAAAAGATCTATTCAAAGTGCAAAATAGACC
GATGAATTCTGATGTAAAAGAACACAAGAAGTTCACTGAT
ACAGCTTCAGGTTCCTCATTACTACTAACCTTTAAGAAAC
TTCCACTTCCTGAATGTTTGTACACTATCAAAGAAAGAAA
TCCACAATTATCTGAAAATGCTATTACAATACTCTTCCTT
TGCCAACCACATACCTGTGTGAGGCTGGATTTTCTTCAGA
TACTTCAGCCAAATAACATACAGCAACAGATTGAATGCAG
AAGCAGATATAAGAATTAGGCTGCCTTTAAACCAGACACG
AAGAAGAGTTGTAAAAAATGTGAAGGATGTCACTTTTATT
ACTACACTTTTTGTTTAGAAATAGTTATTTCTTGTAATAA
CATTTATGTCAATGTATAATGGTTTCATTATTTTTAAATA
AATTAGCAGATATTCTTTTTTTTTTTTTTTTTTTTTTTTT
TGAGACAGAGTGTCACTTTGTTGCCCTGGCTAGAGTGAGT
GCCATGGCGTCAGCCTAGCTCACAGCAACCTCAAACTCCT
GGGCTTAAGTGATCCTACTGCCTCAGCCTCCCGAGTAGCT
GGGACTACAGGCATGCACCATCATGCTCAGCTAATTTTTT
CTATATATATTTTAGTTGGCCAGATAATTTCTTTCTATTT
TTAGTAGAGACGGGGTCTTGCTCTTGCTCAGGCTGGTCTC
GAACTCCTGACCTCGAGTGATCCTCCCGCCTCAGCCTCCC
AGAGTGCTAGGATTACAGGCGTGAGCCACCGTGCCTGGCC
TAGCAGATATTCTTAAATTTTCTGTTTAAATTTTTATTGT
GATAAATAGATACAACTCACATAAGAAAAATCCCCTGGGC
TTGTTAATAACTTCTGAGTGAAAGGGTGTGCAGATTCTGC
CAGCTGCCAAGTATATTTGCTGCAATTACACATTCTGTAA
CTGGGCAAACAACCACGGCATGGCTTCAAGGACCCACTGG
AGCTATAACGAGATGGATCCGAGTTAAAACTCCATCAATC
ACCCGGACTCCATAAGCCCTTACTCTGACTGAAGGGCCAC
AGCAACATTTTGGGTCTTCTGGAATCAGTGTCAGTTTAGA
GTCCATGTCCAGTAGTCCCCACAAAGTGTGATTATTTCCT
TTTCCCCAGTACAAAAGTGCCCTTGTAGAGGCCATACCAC
CCCTTGGTGAAGGCTGGGAGAAAGGTTAATAGTGCAGATT
CTCAGTAGGGTTGAGGAATCCTTCCTCAGCCTTCCCCTCA
TTCAAGGGCTTCTGGGTCTGTCAACTGGCTGAAGTCCAAG
AATTGATTGAGGGTCCGTGACTCTGTTTTTATGATTCAAG
TTAGACTTCTGTTCACTTGACCTGGTACTTTTATGTTTAT
ACAGATCAAATTAAGAATTTAGTAGAATTCCTATCTATTT
CACTTCTAGAAACACTATAAATAACTAGCCAACACTATAG
GTCTACAGGGGTCCGGCTATTCTGATTAATGTGTTGATTC
TAACGTCTGTTAGGCTAACTACGCCTACCATGACTTTGAC
AGTTAAGGGCCACCACTTGGCCCTTGCTCCATGTCTGACT
GTTTTCTGTTGCTATAACAGAATGCCACAGACTGGGTAAT
TAATAAAGAAAAGAGGTTTATTTGGCTCATGATCTGGAAG
CTGGGAACTCCAAGAGCGTGGCGCTGGCATCTGGCGAGGC
CCGTCTTGCTGTGTCACCCACCGTGGCACAGGGCATCACC
TGGCGAGGGGCAAAAGCATGCATGTCAGCTCAGGTATCCT
TCCTCTTAGGATACAGCCACCAGTCCCATCGTACGGCCCC
AACTGATGACCTTATCTAATCCTAAGTACCTCCCAAAGCC
CTTACCTCCAGTCAACATACGAATTTGGTGAGCAATTTTT
CAGCACATGAAATCTGGGGGACACATCCAAACTATAGCAC
CACCCCAAGATCTAATTGTTCCCACTATATTTAGGTTGTC
CAGTTGAGTGGCTGCAATTCCCATTGTAAAGTCTGGCCAA
CATAAAGGAATTGATCATGGAGCTCTTCAAGAACACGGAG
GCTTCTCTCATAAATTATTTCTCAAAGTGAAAGTGATGTC
TTCTGGATCCTTCCAGTGGGGGTGATTAGGTCTTACAAGG
AAAATCCACTCTACCATTCTAGTCCTCCTGAGCCTTTGAA
TCCTTCCCTCCACACGAAAGCAAGGCAGTCCGGGCATTGC
CGAGTCACTCACAGCGGGCCACCTTTCAATCCCGATTTCA
GTCAGCTAATCAGACTGATGAGCCCTCTCTGACTCGCCAA
GCTGCAGCATTAAATGCAGAATCTGCTTAGTGAGCCCACA
CCAATAAATTTGGCCTGATCCAACTTTATATTCCTTCCAT
CATTATCCACACCTTTAATATCCACTGCCACACACATTCC
CCAGATTCCTGCTTGTGCAGTTTCTTGGAGTGTAGTGCAC
TTCCTCATGGGTCACAATTTGTTTCTCATCTCTAGAGGCC
AGCTGGGACTTTAGTCTATTCATAGGTCTAGAAGCAAAGA
GGGGTGGTGGGGGCAGGCCCAGAGCAGAACGAGCATTGTC
GTTTGTGGAAACGGCCTCAGGGAAGGCCATTGCCATTTCC
TTAATCCCACCAGACTAAGGCAGAAAGGCCATAATGTCAT
GCACAGGGTGGCAGCCACCACTAGGGGTGGGGACAGGGAG
ACCAATTCTGCTGGGGGCGGGAAAGTCCCTTCCACTGGGG
AGAGGGAGACCTCTTCCACTAGCAAAGGAGAGTCTCAGAA
TTTAGGGGCTCACTGTCCCCAGCTTCTTCAGGGTCCTCCC
ACACATCCCATCCCGATGTATAGAACCCCATTCTTCCCCA
GTCAGTGCCTCACTTCAACAGTGGAGACCCCGTGAGGCTG
GGAGTCCAGTTTGTGTTGTAATTCAGCCAATTGCAGACGG
TATTTGCATTTAATTTTCAGCTATTTCAGCCCTGCTGCTA
AAGGAGGTGCGGCTCCCCAGGACACACCTTGAGGCTCTTA
GGTCATTTATGAGGCACTTGAGCCAGGAATTCAAATCCCT
GGGCTCAACCTTTTCTTTCACCACTTTGTCCAGAGACATT
AGGAGCAGCCAATCAACACTATCATATTCCTTTGTTTTCC
AAAAATGTTTGAAAGTATTACACACAGAGTCACTTAGCTT
CTTGCTTCTCTTAGGTGGCTGAGTATGGAATGCAGGTATT
TTGTGTCTCTACTACAAACAGTTCACACTATGGGCTATCA
GTGCTCTCAGTATCTAATCAGATTAAAAGCCAAATTAGAG
AAACTCCAGAACCAATTCGTGAAACTCATCTTTAAAATTC
TGTTCCCCTAGAACCACTTTTGGTACCAAAATCTGCATTA
GTCAGGGTTCTCTAGGGAAACGGATCCAATAGGATACATA
GAGGCATATAGGAGGAAATTTATTATTGGATTTAGTTCAC
ACTGTCTACCGTCTATAAGCTAGAAAACTGAAACAGCCAG
TGGTGTTAAGTCCCAGTCCACGTCCGAAGGCCCAAGAACC
AGAAGCGCTGACTTCCGAGGGCAGGAGAGAAGGGATGTCC
CAGCCCAAACAGAGAGAGAGTGAACTTGCCCTTCTTCCAC
CTTTTTGTTCTATGTGGGCCCTCAACAGACTGGACAATGC
CCCCCACATTAATGAAGGGGATCTTCTTTAGTCAATCTAC
AAATTCAAATTCAAATGTAAATTCAAATCTCTTCCAGAAA
TACTCACTGACATACCAGAAATACTGTTTAATCAGCTATC
TTAGGATCCCTTAGCCAAGTCAAGTGGACACAAAAATTCA
CCATCGCAGGGGTTCTGAGACCCTCATAGAGGTAAAGAAC
ACAAGTTTAGAGTTCAACGTGGCTTCGAGTCTCACCCCTA
ATATGTAGTTGTTGGAGGACCATGGGTAAGGACTGACCCT
CTTTAAACCTCAATTTCCTCATACAAAAAATGGAGATAGT
ACTTCAGTGGATTATTGCAAGTTCTTAAAATAATATATAG
AAAGTCCCTGGCATGTAGCAAGTGCTTATAAATGAAAACT
TTTATTGTTACATGTCTAAAGCACAGGGTGAGTATATAGT
AGACATGTAATTAATACTGAAATATTGTAACATCTAAGAG
AAAAAGAAGTTTCAAGAAAAAAAGATTTATCAATAATGTC
AAAATTTGGAGAGAGAATGAGTTGGGTAAGTCCTTGGTGA
ACTTTGGGCAGGTCAGCTTGAGAAACGCGGCAGTGCAAGC
GCCAGGTCACGGCGGGCTGAGATGAGTGGGGCGATGACGT
GCAGGCTGGCCCACGACGCCCCTTTCGCAGCAGTTCACAC
ACCGGTGAGTCCTGTGGAGCACACGAAGCAACATCCCTGA
CTGTGGGACCTAAGTCAAGCAATTATGCGAGAGTCCCCAT
ACACAGACGTTCTCTTACAGCAATAGATCAGCAAAGAACC
TAAGTCAGTTTGGGGGATGTTCCCTTCTTGTTTGATTATC
ATATTCTGCATTATATTACCTTCTATGTGAGCCAGTATTT
TGCCTCCATTCTCTCCCCCTTGAAGGAATTTAGGGCACCA
GGAGCATCTATTATAATGCCTTTCTCAGATTAGATACAAA
GGAAAAATTCAAAATTGAATTGAATAAGTAATTTCTATAA
TGTAAACATATACAGTGACCTAAGCAAGTGGATGGCACAG
AGCCGCCAGGGGCGACACTAGAAAATTTCACCAGCTGCCC
TTGAACCACCTTTAATTTGATCTGCTGGTCTCCACACTGA
GTTCTCCTTGTAGACCCATAATCTGTTAATAGCAAGGACA
CTATTTTTCTGAGTCTATGCAACAAATTTACTTTCTGTTA
TTAAAGCCTTACTATTCTTTGCCTTTCTGGACTACTAATG
ACCTTAGTAAAATGCTGCATTTATAATTTTTGATTAGGTT
TGAACCTAGGTGGCCTATATATGACATACAATTAAACTTT
ACTAGTTTTGATAATACAAATTCAGAACTTTCCCTTATTC
AGGTGTACAATTAAGCTCATTTTTCTGCTCTTTAGGAGAA
TAGATTTTATAATTAATTCAAACTCTGATCTAGATCACAA
TGATTTTTTTGTAAATTAGTTAAAAGAATAGAAAACTTTT
CAAATTGTCACTCCTTTTACCTTAAAATTAAGCAAAATAG
TTGAGTTACAAACAACGAGATCATTTGAACCATTTGAGAA
GAGTTTTAAAAATGCAGATTCCTGCATTCCACTCCAAACC
TACTGAATTAGAAACAGAATTTTAAATCTATAAATGTAAA
AATCTCCTGAGTAAATACCCCTAATTAATCTGATGATTCA
TCAAGATTGGGGACCACTGGACTAAATTATACTTAAAAAT
TCTGTATTAGTCAAGTTAGCCTAAGTTATGCTGTGATAAC
AAATTACTCCAAGATCTCAGTAACTTATAAGGAAAAAAAG
AGTTAATCTCTTAATCTTTGTAAACGTACATCGTAGTCCA
ACTGAGGCTCTGCACCATGTCTATCATCTTCGCTCCAGAG
CCCAGTCTTCAGTAGCTGCATCTGGAACTTTGCCCGCCTT
AAGGCAGAGGGAAAAAATGTCAGGAAAACCATGAACTGTC
ACACGGCCACTCGTGAGTGCAGCATAGTAGGATTGTACAA
TCTTTTTGCAGGGAGAGGAAATGAATAATTGTCAACAACA
ATACAATCTACCACTGGTTTCTCCAACTCTAAAGATTGTA
CAATAAAATTAATGACTCCCGTATGGATATATTAAAAATG
ACGTTGATTATAAAAATTATTTTTTAACTTTATTGAAGTA
TAATTTATATGTAAAAAATTACACATATTTAATTAATACA
ATTTGATGAGTGTGAACAGATGTATACACCTGTGAGACCA
ACATTGTAATCAAGGTGATAAACATAACCATCACTTCCAT
AAATGTCCTCATTCCCCTTTGTAGGTATTCATTTGTTTTT
CTTTTGCTTTGTGGCAAGAACACTTAAAATGAGATCTATG
CTCTTAACAAATTTTTTAAATGCACAATACAGTATTGTTA
ACTCTGGGCACTGTGTTGTATGGCAGACCTCTAGAACTCA
CACATCTTGCCTAACTGATTTCATAGTTCCTCTAATGGTT
TGTTAGCCTTGGCTCTTAATTTGGGCTCTCTACAAGCAGG
CCCTAAGACAAGGACTTAGAGATAGATAGATAAATTGGAA
GGTAAACCAGGAAGCCATGTAAGGAAGTTAGGAAATTGAG
ACAGGGAAGGGAGAAGAACCAATAACGAGCTCGAGGGTCT
CCATCTTGCTGGAGATCCTCTGAAGAACCCTGCAAGACAA
ACCCCAGCACCCTCCCACCAGTACAGAGGGGGCGGGAGCA
TCTGCCAGCCACCGCCCTCCCTACTGACCCAGGGTTGCCT
CCCAGCGGGTTAGCTCCCTCGAAGAACCTTCTGGCTTTAT
CTTTGCAGCTGAGCAAACTCTAGTAACACTGGAGAAAGCT
CTCAGGTAGAGATAGGGAAAGAAGCAGTTGTTACAGCGGG
AATCTGCTGGTTGGGTGGGCGCTAGAAACCCGAGAGCCAC
CAGGACAGCAGAGGAGCCACCAGGACAGCAGAGGAGCCAC
CAGGACAGCAGAGGAGCATCAACAGCTTCTGTTGCACCTA
GTTCCGAGTTGACCTCCATTTGCTATTAGATATTTTATTA
CACACATCTCATTCCTTTAAGTCAATCTGACCTATCCCAT
AGTTAGTCCAAATTGATTATTTTCTTTCTCTATTCACCAT
TAGCATTTAATAACACCTTAGGTTTCACCTCAAGTATCAA
CTCAAATCCAATGGGAGTGGCTACCTGAAACTTGTCGAGA
AAGATCCGAGGTCGGGTTTGGTGCACAGTGACCAACTGTC
TGTCTTCCACAGACAAAGGACAAGGGACATATTTAGATTT
CCCATATATCCCTTTGTCCTTTAACTTAGTACAAAAGTGG
GCAAAAAAAACCAAAATTGGTGCTAAATAAATGTTGTTGA
TTGACTTAAAGCATTGTACTAATTATTTAGATTGTTCAGG
AAGGAAAGAAGTTTAGGTAATAATTATCTAATTATTATAT
AATAGTTACATAACAATTATATAATAGATAATTATATCAT
AGTTATATAATAGATAATTGTATATAGTAATTATCAAATT
ATTATATAATCGATTATGAATTGATTCCACAAATTCATGC
AGCATGTGGGGGCGAGATAGGGAGTAAGTCTGCATGGAAC
TCACGGGTTCAGGGAAATCCTAATATCAAGAAAAGATGCT
CCCATATCTTTAAAGATAGAATTAGAACCACATCATCTCT
CCATAGAAAAGAAATACAAATAATTTCACAAGTGAGTGAC
ACTATGCTAGGAAACTGAAATCTAAGAAGAAATGATAAAA
ATAAGTTTGAGTTTTGCCTTATCCTTTCTGACTCCCAAGC
TCCTTATTAGAACTGTTCTGTTCTTGTTTCTGTGAGTTGT
GAGCAAACCTTGGGAGAGTGGACACCCACTCCGTCCCTTC
CTCCACCACCTACACAACAGGCCTACGAGGAGAGGAGGTG
CACATTGGTGTAGCCTCGTTTTTTTATTCTATAAAAGGTG
ACTTTTGCTGCTTCTTTGGCTTAGGTTTTTTTATCTCCAG
TTTGGACTTCAGCTTCGTTAACCACATTTGGACTCAACTC
GGTATACAGATTCTGAGTCCAGCTTTAACTGATTTAGGAT
GGTTAATGTCATGCCACGGATCTGCCCCTCCCTGTATTCT
ATTTTTGGCCTCCGCCTGTTACCAGCCTTCTTCTCTCCAT
CCAAGGCTCTGCTGCCTTGTGCACGCCTGACATTCCCTAA
ACCTTAGTCAGCTTATCACGAAAATTAGATCAAATAGCCA
ACCCCTCAGGGAAAAACAAATGGAAATGTCCTGCCCTTTT
TCAAGAGAAAGGCATCTTTTACTCCCTGGTCAAATTCAGC
AGCAGAGTACGAATAAGAACATTTTCTTTTTTCCACAGGA
AATGAAAACCTTAAAAATTTGTAGCCCCTAAGTGTTTCAT
AGATTATAAGGTTTATGATCCAGCCACCATTTAGCCAAAA
GCAACTTTTTAAAAGGTTTAGGATATTTGATAGAGTGAGC
TTAGAAATTTATTTCAGCTCTCACCAGTGACATTTAGATA
TGTAAACTCACCCGGATTCCCTCGGTGAGGACCTCGCATG
AATATGGAAGTGTTGCTGATCAGACAGTAGCCAGGGCCCG
GCTCCGGAGCCAGACCCCTCTGCCCGTGACCTTGACCGAG
CTGCTTTGCCTCTCAGCGCGTCGCTGTCCTTTGTGATGTG
AGGAGGATGGTAACAACAGAATTGTTGTGAAAATTATTCC
TGTAAATAAGAATATGTAGGTAGAGTGTGTGGCTGCATTT
GCCTTCACCAGAGAAACAGAATACTATTATATTTAAAGAT
CAAACAAAAGGCTAAAGAGGAATTTTAGAAATTAAATGAT
TTGAAGTGCTTTCAGTTTAGCCATTGTAGTAGTTTTAAAA
CATGGCCACAGAATTCTTCAGCACTTCTCCCATTAGGAGG
CGGGGTCTATGTCCGGCCCCTTGATTACAGGTGGGTTTGA
AATGGCTGAATACAGCAGGGCAGAAGCGACCTTGTGGCAC
CGGGCAGGGCGCACGTCCCCCTCGGAACGCGGGCCCGGGC
TGCAGGCTGGAGCCGCACGGACGGGCCGTGCCCTGGTCGG
GTCCCAGCGGAGCCCCGGCCCCTCCAGCCCACACATGTGA
GTGGGGGGTCCCCACCTGGCTGCAGCCCCAGCCGTTCTGG
GTCTTTCCTGCTGCGGCCCCACACATAGTGGAGCTGAGAA
AAGCCACCCCAATGTGCCTTATTCAAATTTCTGCTCTTAA
AAATTATAAGCACAATGAGATGGTTGTTGTCTTTACTACC
ATATTTGGGGTGGTTTGTGACACAAAAATATACAACCAGA
GCAGCAAGAGAGCAAAACCGTGGAAATACTCCAAAAGGGA
ACAGGAAATTGTCTCATGCATATTGCATAGCTTGAACTTA
AAGAGCAGATAACATTAAAACATCAAGATTCAATTGTTAA
CATCTTATAAAATGTTCCTGCCCCAATTTTAGAAGAATTT
CCTCTGAAGCTATATAAATCCTTACACAAGCTTCATTGGA
GACTCTGCTTAGCAAAACCTAATCATTATTAATTGTCATA
ATTCTGTTTTTAAGTAAATAAATTCCAATGACATATAGTA
TGGAAGTAACATTTACTTAATTAAATAAAGATTTAAAAGC
ATCTACACTACTTAGCACACTGTGAGGCAGTGAATTTCAA
AGTTTAAAGTGATTAGAATCACCTTGGATGCCTGTTAAAA
AGTCTGATTCCAAGGCCCATCCACGGAGATTCCGATTCAG
TAGGTGTGTATCTTTGACAAGCAGTTAAGAAGATTCTGAT
ACAGGTGGCATAGAAAAAATCTTTAAAAATAATCCCACTG
AAGAGGAGATAGAGTACAGAAAAGAAGTACATACCACAGC
TTCTGCCCTCCAGCAACTTAATTTGAATTAACAGAAAAGA
CATTTCTGGGAATAATATAAAATAGCATTTAGGCTTCAAG
TTGTGTGTGGGTTTTAATCCACTAGAGTCAACATTTTTCT
TCTTTAATTTGAATTGTCAGTTAAGAGAAAAACTAGGCCC
AAGAGTCTGAGGTTTTTCTAACTGGCAGGAAAGCTTAAGC
AATTTACTTAGTGGTGGATCTGATTAACACAGTTCATTTA
CAACTTATATGAGCAATACATTCTATAGATTAAGTGAAGA
ATTTAACGTTTTAAAGTTTAATGTCACTTTCCAGGAAGAT
TGAAGGGAGGCTCTGTGTTTCACATTGAATAACTAGCCCA
GGAAGACCCTTGGACTGAATAACCCAGGAAGTTTTGCAGT
AAAATTACAAGGACTAAAGCACAGGGTTGAAATTTTAATA
AGACCTTTTCCCCCACCTATCTGGTCTCTTCTTGCCTTGT
ACTCTTGGGATAACAAAATTACAAATATTTTCCAAACTCC
TTTTTAAAAATCCAAGGAAATATCTTTTGGGTCAAATGTG
GCAAATTGAACACATCTCTGTCTTCTCTCTCTCTTTGGGA
TTCCACTAATGTGACATAAAAGAGAAACATATAATACCAC
AAAGACAAGGAGAACAGGGAATGAGATAACACCAAATAAA
AGATTTTAAAAAATTTTAGAATCTGAAAAATTTATGGACA
ACCATTGACAGATTTAGAGCAGAGAAGGCTAAAATATGAG
CTTTCTGTGGTGAAATGCCAATAAGAGACCGGTAATTCCT
GCCCCAGAGCCTCAGACTCAGGCACTTGGAGTTGCCTGGT
ACCAAGGTGAGGACACAGCCCGGCACTGAAAACAGAAAGA
CTGGTTAAATGTTTGTATAGGAACAATTAAAATCCTTCCA
CATACAAGCTAAGAAACCAAACTCTTTCAGGAACTCAAAA
TTTAAAGTTTTCTTTATAAAGATGATTGCAAGAGTGAGAT
GCTGTAGGAAAACCGATTAAGTGAAAGCCACCATGAAGAA
CGGTGAAACTCCCCAACACCCGACCCCACCACGCCCGGCT
CCTTCCCCTGCCCCGCCCCTGCCTAACCAGGGTGAGCAAG
CCGAAGTCTCCCAGGCTAGGGACCACAAAGGCCTCTCCTC
AGGATATAGTACGAATGCTATTTCCATACTATACATCACT
GGAATTTATTTATTTAAAAAGGACATATAGACATTGAAAT
GATGGGAGGCCCTAATGAAAAAGCCACTTTGTCACCTCCA
TCACACTACAGTGAGGCCCAAAGCAAGGTCTCCACCCACG
CACAAGAGCTTCCAACCAATTTTTAATGCCTCCCTCCTTT
CTATAGATAGACATTAGTAATCACTGAAGTAGCAGCCTCT
AATCTTAAAGAACCCTGAACAAGCAAATAGATGAAAAAAA
AATTTGAAGAAACAGAGAAAATGAAGGAAGCAGAAGAAAA
CTTCCACACAGTTATAATTGACACCTACAGAAAGATAAGT
GAAGATGGTCCAGTATGAAACAAGCAGCCTATGTTAGAAA
AAAATTCAGAGAACAAGAGCTTTTAGAAATAAAATTGGGA
TGTAACTAAAAATTTATTAGAAGTGTTAAAGACAAACTTG
AGAGCATTCCTAATCTGCACCCCCCTGCCAAAAAAAGTTT
GGATGGCAGAAAAGAAAAAATGAGAAAATTAGAGGATCAA
TTCAGAGATCCACATCTGCCTAACTGATGTTCTAGAAAGA
AGGAACTGAGAAGGTGACGTGGAATACATTAACAGAGAAA
TGATAAAAGAAAGTTCTCCATAAATAAATGGCATGTTTTC
ATTATGATAAATAGGGCCCACAAAGTACCCAAATAATGTA
TGAATAGACCCATCCTATGTTATAGTAAATGACACCATGG
TTTGAAAAAAATAAAAAAAAGGCCAAACAGTATGGCTCAA
ACACAATAGAAATTTATATCTCACTCACACAGACATTCAA
GGAGGCAAGGAAGTCTCTTCCACGTAATGATTCGGGTGTC
CATGATCATTCCATTTGGTGGCTCTGCCATCCCCTAGTTC
TTCACCGTCCAGCATATGGAAGGGGAAAGAAAAAACATAG
AGAAAGTTCACCTGTTTCATAAAAGCCTTGGTCCAAAAAT
AGCATGCACCCTTTCTGCTAACATGCTATTGATGAGAACT
AGTCATATGGCCATAGAGAGTTTCTCAAAGAGCTGGAAAT
AAGGTTTCTCATCTGTCAGCCTCTTCCAGCTTCAGCTCTG
CACTGTGAAGAACAGAATGGACTTCACTGGACAACCAGCC
ACACCTGCCACACACGAAGGCATATTACCGTTGTATTTAA
AATTACCTGTGATAAAGAACACACTCGAAAAGCTTCCAAA
GACAGAAACAAAAGTCACTTAGAAAGAACCAGAAACCAGG
ATGTCATCAAATTTCTCAAGAGGAATAGAGAAAGTCAATG
GAAATGCCTACGTAATTCTGGGGGGAAATGATAGTCAACC
TAGGATTCTATATCTAGCCAAACCATCAACATATAAAGGT
AGATAGACTTTGCAGACTTGTGCAGTCTCAAAAGATTTAC
CCTCCAAAAACTTTCTCAGGAAGTTACCGGAAGATGGGTT
CTGCAAAACCAAAGGAGAAATCCAAGAAAGAAGAAGATGC
AAAATCCCAAAAAGAGAAGACCCAAAAAACAAGAGTTGAA
AAGAACTGAATTCCAATGATAATGGTGAAAACATATTCTA
GAATGACAACGGTGCAGCAAACATGGAGAGGAGGTTCTGA
TTGGGGCAAAAAGATGAATAAGAAACAATAAGCATGTGCA
CATACACACACACACACACACACACTGAACTCATAGATTC
CTTGCTATGTTTAACTGTACTGAGAGAAGTTTTATGTTCT
ATCAGAAACTAGGAAGTTTAATTAGTGATAGGCACATAAA
ATTAAGTAACTAAAAAGAAAAGAAATATATCCTAGTGTAC
TATGTCTCTCATATGCAAATTATGCTAAGGCAGTTCTAAT
AACATAAACACTGAATATTCATTTAACGAAAAAGTATGAC
CTGTAGAGGGAATAGCGGAGGACACATGTATTGGGAATGG
GGAATGGAGATGTAAAAGAGCCAAATCCTCATTGTTCATG
AAAAAAGTTAGTTGATAATGTTGTAAATTGAAAAATAAAA
AGGTAAGAGTTTACATATGTTTATCTATATGGAAAGTCTG
AACCTGGGTTCCCCAAAAAGCAGAGACTGCAGCAAAGGCT
GGTGTGCTGCTCACTTACTAGGAGAAATGAAGGAAAGGGG
GACTGACAAAGACAGGATGAGCACTGATCGGAGGCGGTTG
CCAAGGTATTAATTGTTGATATCAAGTCAGCCACTCTTGA
CATCAAGCTGGACTGATGGACGGCTCCTTGTGGAAATGAC
CATGACTCGAGACAGTCCATTGCCATAAGGGGAAGGGGAG
AAGACTTAACCACCAGCTTCCAACCTTATTGGTCAAAGGT
TCACTTCATATTTTTGAGGTAAGCAAACGTGATCATCAGG
TGAGCAAGGCGACACCTCAGTGTCCATAGGGAAGCCCTGA
TGAGAGATAAGAGGATGGGCATTGAGCTGGAAGTGAGGGG
CTGTTTGGGCACGGCTCAGTGATGTTTGTTAGTGTCTACA
CAGAGCTGGTCACTGGGATGTGACAGAACAAGTGCCACAC
CCTCTAGAGAGGAGTGAGGTTGTCTGACTCTGAAGTAGCA
CATAGGGAGTTGTTTGATCAAGGGAGTAAGGATTAAGGGA
AAAAACTGAAAGACCTGGATGGAATTGCCCATGGAAAAAT
GAAATATGGGTAGTAAGATTAAAATAGGACTCTTAAAATG
TAATTTTATTTTTTAACTTGTATATATGTAGTATTAGATT
AAAAAGACAAACTTAAACTTGATGAAAAGTACTTTGCATG
AACTAATGCAGTATTGAAAAGCAATTAAGCAAAATCAAGG
ATGGCTTTATTAGTCTTGGGAAAATAGTAAACTATCTTTA
ATAGGACAAGGAAAATTTCAGGGAGTATATTCATCCAGAT
ATTACAATTAAAAAATATTATCCTGGAGTGGGAGGAAATT
TTGGAGGCAACAGAAGTTTGTGACATAGATTCTGGTGATG
GTTTCAGCTGTGTATCCTTATCTGAAAACTCATCAAGGTG
TATACATTAAATATGTTCAGCTCTTTGTATGTTAAAAAAA
AAAAGTACTTTGCATGATAGGATTGTTTATTCCAGACACT
TACCATTGTAACCAAGAACTGTTTTAATTTTAGCAAAGGC
TAAATCAGTGTTTTGTTGTTGTTATTTTTAAGGTTGGGCC
ATTTCTATTTCCATGCTGTGTGAATGTAAGCCATCACCAA
AATTCATAAAATTGGCCAGAACTTCTAAAATTTTTTGATC
AAAGGATTCCTTCATACTCTTAAAAATTCTATAGATTTTA
GTTGTTTGATATTTACCATATTAGAAAATAAAATTGAAAC
AAAAATGTTTGCTTATTGGTCTACTTTAAAATAACAATAA
TAAACCCACTGTATGTTGTCATAAATAAAATATTTTTATT
TTAGAAAACCACATTTTCTAAAACAAAATCCTTTAGTGAG
AATAGTAGCATTGATGAACACTTTTGCAATTCTCTTTACC
TTCTGGTTTAACAAAGATAGTTTATTTCTTATATCTGCTT
CTGTATTCAGTTTGTTGTGATACATTGTTTAGTTAAAATC
TACAAAAAAAAAGTGGCCTCACACAGATGTGTTATTAGAA
AAGGAAGGAATATTGTAATAGCCTTTTCAGGTACTTATGT
TTATTTTTCTTTGATACTACATCAAAATATAACACTTGAA
ACCATATACATGAACTTTTTATATCCTATTACATTAAAAG
TCATTAGTCTATATTGCACATTAAATGGGCCTTTTTGTCA
ACCATGCGTGATTTTATAACATAATGCGTTGGCCACGTGA
AAAGTACTGGTTCATTAAACTGTTCAGGTCTTCCAAATGC
TGACCCATTTCATAATATAGCCCAAAATCACAATCATTAA
TACCACCAACCATCTCATCAGAAAAGTCTTTAGGTATTGG
GAAACTGTCTAGCTCATGGTGATGAATACAGATTTTTCAA
ATTTTGAATTTTTGTATGAGAACTCAATTTATTTTCATTG
GCAACAAAAAATGTCAGTTGCTTTTTAAAAAACAACTGGC
TCACTTTATGTATTTAAAAAAAGTCTGCCAAATAAATTAG
AATAACTCTAGTTTACCTGTCAGTTGTTCCTTCAAGTAAA
AATGACGTTCATGAAAAAAGCAGCTAGTTCAGCTTGCAAC
TCAAACACATACAAGGGTTTTTCTTCAACACAATCATCAC
CCTTCAGAATGCAACCGAAGTACTTTATGCTTACTTCCCA
CTCTGTCATACAGAATGTTAAAATGACATCCACTCAAAGG
CTGAGATTTATGAAGGATTTACTGCTTCATAAGGATACTC
TTCAGTGTAACTGGCATTTCTTAAACTGCAAGTATATGGT
GATAAAGAAATACAATGACTACTGGTACAGTTGTTTGGTA
CCACGGCCTTGATTTATGCTGAAATGCCAGCAGCTTTACA
AATCACCATTGCTTTTGCTTTTGCAGATCTCAACCTAGTG
AAAAGGTAAACAACGTTTTAGTATTACTAGGAAAAGAGCT
TTGCCTCTAAGTCACCCAGAAAGGATCTCAGAGACCCATA
GGGTCTGTGGACTGCATTTTGAGAACTACTAATCCAGGTA
CTAAGTACCATAAATGATTACAAACAAGAGTTCTCACCCT
TTGCCTGACTGAGGCTGTACACAGGCAGTAGGATGCAATA
GTTTTTTCTTTGTTTTTATTTTTTTAACAAATGTTAATAA
TTACATTTTAGTTAGAAATTTAATATAACCAATCACAGAT
AACAGAGAAAATAAAACACATCACTCACAGACTGATACCT
TTACAAAGCCATGTTTTTACTTATTACGGTGTCTACTTGC
AGTCCTTTTTTTCTTAATTTATTGTGTTCTGGTTTTCTTT
CCTGGAATATGTTTTTTTTTTAATTTTTTTATTTCAGCAT
ATTACAGGGGTACAAATGTTTAGGTTACATATATTGCCTT
TGCCCCACCCAAGTCAGAGCTTCAGGCATGTCCATCCCCC
AGACGGTGTGCACTACACCCATTAGGTGTGTATGTACCCA
TCCCCTCCCCCACCTGCCCAACACCTGATGAATATTACTA
CTATATGTACATTTAAATATTGGTCAGTTAAAACTAATTT
GATGGTAAGTACATTTGGTGCTTGTTTTTCCATTCTTGTG
ATACTTCACTTAGTAGAATGGGCTCCAGCTCTATCCAGGA
TAATACAAGAGGTGCCATATCACCATTGTTTCTTATAGCT
GAGTAGTACTACATGGTATACATATACCACAGTTTATTAA
TCCACTCATGTATTGATGGGCACTTGGGTTGTTTCCACAT
CTTTGCAATTGTGAATTGTGCTGCTATAAACATTCGAGTG
CAGATGTCTTTTTTATAGAATGTCTTTTGTTCTTTGGGTA
GATGCCCAGAAATGGGATTGCTGGATCAAATGGTAGTTCT
ACTTGTATCTCTTTGAGGTGTCTCCATATTGCTTTCCACA
GAGATTGCACTAGTTTGCAGTCCCACCAGCAGTGTAGTAA
TGACACCTGATCACAGTCCAGAAGACCTGAGTTTCAGTGC
TACCATTCACAAGTCATAGGCCTTATGACTTGTCAACTGT
TTTTCTTTGAGTGTCCTTCTCCCCGTGTCTATGTTGAAGA
CGATACAACCTGCCTGCCAGGGCTGCTGGATAGACGAGAG
CTGCTCAGAGTGTGGCTCCTGAACCCTCAACATCAGCAGC
ACCAGGGAGCTTGGGAGAAATGAAAATTCTAGGGTCCCAA
CCCACATGTGTTGGCTCAGAATCTCAGCAAGTGGGGCTCA
GGAATCTGTTTTATCGGCTCTCCTGGTGATTCTTGCTCAC
ATGCAAGCTTGAGAAGCACTGATATAAAAATGATACATGA
TAAAGAATTAAAAATTGTGAACACTAAATAATTTACATTA
TAATAAAAAGAAGAAAAGAAAGGCCTTCCAGGCAAAAGAA
CTGCATAAAGATCGTTATCTGTGTATTTGGCTTTAGGGTT
TCCCCTTCCCCACTTACCTGATTAATAATTGTATCATCCA
GAGGGGGGTAGCACCGGTCTTACTGTTGGTATCAGAGATA
TCTGTGTTCTATAGAAATTAATTTGAAAAGGCAAAGCCAA
GAAGTCTGGAGTGAGTTGAGGGAGACAGCAAAGGATCTGA
GTGGGGAAATAGTGGGAAATAACGCTGGCTGTGGGTAGAC
TGGGGAATGGGAAGTTTACATTCTATGCAGTGGGCCATTA
GGGATCGTTACAGATTCCTGAGTAGTAAAGCGACAGGACG
AAAGGGGCGTTTTAGCAAATCAGTTTGCCACCCAAGGCAC
AGAATGGACTGACAGGGGAAGGTCAGGAAGGCAAGGAGCG
TTCCCTAAGGACCATGCATTCTTCCTCCCGCAGAATAACA
AAGGCCACTAAGGAGTTTGGACAAGATTCACACAGTCATA
GGCATTTGTCTGGTAGGAGTAAAACCAAGGTACAGAAAAC
CTGGAGAATGAGTACTTGATATATTCATATTTACCACACA
TAACTTTGATCTCTAGCACTTTTACCATCTCTTTCAGTTC
CAAGCCCCCCTGTCAATTCCTGCTCCTCAGGGGCCTGTCT
TCGCAGCCACTCTCCTTCATTCAGCAGCCCCAGGCCTTCT
CCTGTTAATGCAGAATATCTTTGCTTTATTTCCTATCTTT
TAACTCCATGTATCTATTAAAATTTCTAAATGACAAGAAA
CTATTTAGCAAGAATTTCTGTGCTAAAGCAGAGTAGAAAT
GAAAAAGCCACATGTCCTAGTCAGGGCCTGCCTCTCTTCC
CAGATATGTAAGCAGTTATCAACAGCTTTTTGAAGATAAT
GCTTCTATTTTAGCTTTAGAAAAAGAGAACATTGGGGGCT
AGAAAAAGAGAATGAAATGAAATCAGGGTAGAAGCAATGT
CTCTGCAATGCAGCCTTGGAAAAGATGAACACATCAAAAA
ACACAAAGACCAGCCGGGCACGGTGGCTCACGCCTGTAAT
CCTAGCACTCTGGGAGGCCGAGGTGGGCAGATCGTTTGAG
CTCAGGAGTTCGAGACCAGCCTGAGCAAGAGCGAGACCCC
GTCTCTACTAAAAATAGAAAGGAATTATATGGACAGCTAA
AATATATATAGAAAAAATTAGCCGGGCATGGTGGCGCATG
CCTATAGTCCCAGCTACTCGGGAGGCTGAGGCAGGACGAT
TGCTTGAGGCCAGGAGCTGGAGGTTGCTGTGAGCTAGGCT
GATGCCACGTCACTCTAGCCTGGGCAACAGAGTGAGACTT
TGTCTAAAAAAAAAAAAAAAAAAAAAAAAACACAAGGACC
TTGGAGCTAACGTTGAGTTTATCTGTTTGTGTGTACTGGG
CACAGAACCAGGACAGAATGTCCTGCTGGGATTTATCTGT
CCTGGAACAGAATCACCTTGGACAAAACTAAAAGCATTTA
ATACAAGGTATAGGTAGGGACGGTAGGAGAAGCCCCTCAG
GTTTGACCCTTAATTAAGCCAAACTAATTACATAAATAAA
GTATTATCTGAAGCTATCCCTATCAAAAGCATTCAAGTTA
CTCTGCACTTCTGGCTGCAATTACGAGGGCAGGAGTTAAG
ACTCAGGGCAAGGCAGAACTTCAACCTCACAGACCAGGGA
GGAGTAAATTGAGAGTGTGGGGATTTTAGCATCGTTTACA
ATGTGTCAAGCTGCACACCTTTACTTAATTTAGGTTGAAT
ACAAGCATGCAGATTCAGTTAAGTGAGGTGTTATAATCAG
ATCCAAAGCTTTTAAAATGTTACCTAAAATTTTTGGATGA
AAACCTCAAATGAAAAGGCAATTTATTTATAGCAGTATCT
TATCTATGGAAAAATTAAACTCTTTGTTTAAAAATGCTTG
GGAATGGTATATCTCACATTTAACTATTTGAATTCAAAGC
AAGACTTATTTATTGGAATGAAACCATGGTAATATTAATA
TAAACTATAATCAGTTAGATCCCATTTATATTTATTCATA
GATAATATCTAGGACAGTTCTAAATAGCAAAGCTGCCATT
GTGAACAGAGCATAGATACAGTTTATGGGTTGTATAGTCT
AGTAAGACAGATGAGGAAAAGAAAGAAGTAAACACAACTG
TAAATACACAACTATACAAAGTAAATTATAAATGCCAAAA
AAAAAAAGTAGCTAAAATAAAGAATCAGGGAGTGAGTTGG
AATAAAGTAGTTAAGGGAGGCAACTCTAAGAAGACAACAT
GAAAGCAGAGACCTAAGAATGAGAAATTATCCATGCAAAT
AGTGGGGAGAAGCTCTTTCCTGCCAAAAATACAACAGGGG
ATAGGCCCTCAGGAGAGAAAGAGCTAGACGTGTTCAAAGG
CCTAAGGGAAGACCAATGTGACTGGAACATGGTCAGCATG
GAGAAGGGCAAAGCATGAGGCTGGAGAAAGTGCAGGGCTC
AGCCCATGAGAGCCTTCTAAGCTGTGCTGCTGAGAGACAG
CAGAGAAAAACGGTGACAGACGAGGCTGCTGGACTTGGCA
GCCACCATGTTTTGGGTAACATGGATTATACCAGATGCAA
TTATACCAGAAATAACAGTCAGGTGAGTTCTTTATAGATT
CTGGTTATTAGCCCTTTATTGGATGTGAATATTTTATCCC
ATTCTGGAGGTTGTCTATTTGCACTGTTGATTATTTCCTT
AGCTATGCAGAAGCTTTTTAATTTATCAAATCCCATTTAT
TAATTTTTGTTGTTGCTGTGATTGCCCTTTAGGGTCTTTT
TTCATAAATCCTTTGCCTAGGCCAATATCTAGAAGAGTTT
TTCCAACATTTCATTCTAGAATTCTTATGATTTCATGTCT
GAGATTTAAGTCAATTATCCATCTTGAATTAATCTTTGTG
AGTGGTGACAAATACAGATCCTGTTTCAATCTTCTACATG
TGGCTACCCAATTTTCCCAGCACCATCTATTGAATAGGAT
TCTTTTCCCCAGTGCATGTTGCTGTCTACTTTGTCAAAGA
TCAGATGGAAATATGCAGATGGCTTTATATCGGGGTTCTC
AGTTCTGTTCCATTGGTCTATGTCTACATTTTTGCACCAG
TATCATGCTGTTTTGGTTACTGTAGCCTTGTAATATGGCT
TAAAGTCTGGTATAGTGATGCCTCCAGATTTGTTCCTTTT
GCTTTAGGTTTCTTTGGCTATTCAGGTTCTTTTCTGGTTT
CAAACACAGTGTAGAATTATTTTTTCTACATCTGCAAAAA
ATGACATTGGTATTTTGATGAGGATTGCATTGAATCTGTA
CATCACTCTGGGTAGTATGGACATTTTAACAATGTTGATT
CTGCCGATCCATGAGCATGATATGTTTTCCCATTTGTTTA
CGTCATCTACAATTTTCTTCCTCTGTGATTTGTAGAGATA
TATCACCCCCTTGATTAAATATGTTCCTGGGTATTTTATT
TTCTTTGTAGCTATTGTGAAAGGTATTGAGTCTTTGATTT
GATTCTCAGCTAGACTGTTGGTGTATAGGAACACTACTGA
CTTGTGTACATTGATTTTGTAGACTGAGACTTTACTGAAT
TTATTTATCAATTCCAGGAATCTCTTGGCAGAATATTTGG
GGTTTTCTATATAGAAGATCATATCATCAGCAAAGAGTGA
TAGTTTGACCTCTTCTGCCCCCATTTGGGTGCTTTTGATT
TCCTTTTCTTGTCTGATTGCTCTGGCTAGGACTTCTAGCA
CTATGTTGAATAGAAGTGGTGACAACTCCATTACAAAGTG
GACAAAAGACATGAATAAAAGCTTTTCAAAAGAAGATAGA
CTAATGGACAAGAAATATATGAAAAAATGCTCAGTGTCAC
TAATCATCAGGGAAATGGAAATCAAAACCATAATGAGATG
TCACCTAACCCCAATGAGAATGGCTTCTATCAAAAAGTCC
CAAAACAAGATGCTAGTGTGGATGCGGAGAGAAAGGAACA
CTTACACAGTGTTGGTAAGACTGCAAACTAGTGCAACCTC
TATGGAAAATAGTATGGAGATTCCTCAGAGAACTAAAAGT
AGATCTACCACTTGATACAGCAATCCCACTACTGGGTATT
TACCCAAAGAAAAAAAGTCATTTTATCAAAAAGACACTTG
CACTCAAATGTTTGTTGCAGCACAATTCACACTTGCAAAG
ATGTGGAATCAACCTAAGTGACCATCAATTCATGAGTGGA
TTAATAAAATGCGGTATAGGTACACCATGGAATACTACTC
AGCCATAAAAAATTAATTAATAACTTTTGCAACAATCTAG
ATGGAACTGGAGACCATACTCCTAAGTGAAGTATCACAAG
AATGGAAAAACAAACACCACATGTACTCACTATTAAATTG
AAACTAACCGATCAGCACTCATGTGCACAGACAGAAGTAA
AACTCAAAGGGAATCACTCAGGTAGGAGGGGAGAGAAGGG
GAAGGGTGAAATCATAACTAACAGGTACAATATACGCTAT
CTGGATGCTGGGCACACTTACAACTTTGACTAAAGCAGTA
CAAAAGCAAACCATGTAACCAAAGCATTTGTGCCCCCATA
ATATTCTGAAATTTAAAAAAAGAAAAAGAAACATAAAAAT
AACTAAATAAATGGAGACAAAGGAGCAAAAAAAAATAGGT
GTCTCTGGAACTAGCAGGAGAGAAAGGCAGTAAGGAAAAA
GAGAGCGCACAAAGAAATTCACATCTTTGTCTCTCTCAAG
TGCAGCTGTTGAGGGGACGCAGGGGATGGAGAGATTGCTG
GAAGGACTGTGGGGACCCAGGAAGTTTGGGTTTGTTTTTT
TTCCAAAGACAGGAAAGGACAGAGCATGTCTGTGCTCTGA
TAGGATTGTAATGGTGCAGGGATGATGGAGAGGTTGATGA
GAAGCATGAGTGGGGTCCAGGGCACAAGTGAAAGATTAAA
TGCAAAGGGAGACCACAAGGTGGGAAAAGAGATTGTGTGG
GCCAAGCTGTGGAGTCACTGGCGGAAGCTTTGGAAGCCCT
GTCCTCGCCTCCCCATAACTCAGAATCTCTGCGTTACTCC
TGCAAACTCATTTACTCTTTACCACCAGGAACTCTTTCTA
CATTTAAATTTTCAACACATCTTATCTGCCTTAAAATCTC
CAAGAATTCCATGTAAAAGTTATTTTCCTAAAACAAGAAG
TATTTACAAAGTTTGCACTACCAATTCAGGGGTTGACAGC
ATAACCCTATAACTTTATTTACACAATATAATGTGATGAG
CAAAATATTTCAGGACAAAAAATAAATTAGGAGTAGCCAA
AAAAAGTGGCAGGATGCAGAGTCACTACATATAGTTTTCC
ATACATTCTTCCCCAGTGTCCTTTTATGATATTATTAGGG
TCCTGATACTCGCTTCCATTCGTGCCACTTTCATTTTTTA
TATCAGTGTGGCTTCCAAATTACTTCTTGGATATAATATC
ACCAGTACTTCACAGACTGTATCTCCGCTCTAGAAATGTG
TTTCTATATTCATATATCCTTTCATTTCTTTTCCATTACT
CAATTAAGAAATAAATAATAGGAGATCTAAAATAAAACAT
ATCACTGTGCTTTGTCCACCAGGGTAGTTAGATCATTTTC
AAACATAGTGGCAAATGCTGTCTTAGTATAAAAGAGCTTT
TAACTTTTCAAATCCAAATTCGCTGAGTTATTTTAAGCTC
TGCTACCATCAGTCAATTGCCTGGTGTAGAAGAGCATGTA
ACTTAGACAAAGCTAGAGCAGCTGGAGCCATCTCCACAAA
TCACCAGTTAGAAGGCTGCGTGCAGCGGTGACACAGGCTG
AAAAGTCTGCTCTGCCTCTGTCCCCAAACACAATAAGCCG
AGAAGAAGTTGACATGGTGTTAGAGCTAATAGTTTACTGT
CGTTCATGCCATCTGTCATCCCATTGCACCACACAAGTGG
CAGTCAAGAAAAAATTCATCTTCTACGTTGACATCACATG
ATGTCGTTTTCTATTTATGGATATTGTTAAATTTCATTTG
ATATCAAAATTAATCCCAAAGTTTCTAAGTAAAACAAGTA
GTGAGAAAGTTTCAAATAAAGTCCCAAATATCTCTAAATG
AAAGAAAACCATCTAAGCTTTCAAAAGCATTGCTACCCTT
CTGTAGAATGAAAAAATTTCTCCTACAGCATAAGTTTTGG
GTAAATAATCTTAATTTGTTCAACTGCTTCTGTCTTCATT
GAGAAACATCTGCTCTCAAAAGTTACAACTGAGTTCACAA
ATGCAGGTACCAGGCTAATTTGAATAAATCAAAACTTTTC
CAAATACCAATTAAACTCACAATGAGATTCCACTACATAT
GTACCAGAATGGCTGTTAAAACCAAGACACTGAATGTTAG
TGGGAATGTAAAGTAACATGAACTCTCATATACTGTTGGT
GTAGGATAAAAATTGGTACAATTTGGAAAACTGTAAGAAA
ACTACTAAAGTCAGTGGTGTGCCAGTAAATGTCTAACAAC
TGGTTCTCTGGTGGTGGAGGTGAGGGAGTAATTTGTAGCA
CTTGCCAATTTCCATGGTGTAAATACTCCCCTGATGGCCA
ATCTCAAGCTACCCATGTGATGTCCCTGAACATGAACTTG
GGAAGAGATGTCCAAAGTTGGCTTTTGTAAGCTGGTACGA
GCCAATCCATGTTACCTCTCACTAGAACTGAAGACACATA
TTTCCCATAACCCTGCAAATTTCCTCCTAATTACAATCCC
AACAGAGATGTATACATACACTCATCAAAAGCTACATACA
AAAATGTTCACAGCAACACTGTTTATAAAAGCTCAAAACT
GGCAAGAACCCAAATGTCCATTGATTGGGGAAAAAATAAA
TTGTGGTATATACATACAATGGAATAATATTCAATAATGA
GAATGAACAAACTACTGCTATACCCAACAAGACAGATGCA
TCTCTCTCAAACATAATGTTCATAGAAAGAGCCAGACACC
AAAGAATAATGATTCCATTTATATATGGTTTTAAAACAGA
CAGAACTAGTTTCTGGTGTTAGAAATCAGAAAAACGGTTA
CCTGTGTAGATGGTAGCATCTATGAAGGGCCTAGGGAGGC
TTCTTGACCTGGTGGTAGCAATGCAGGTGTGTTCATTTTG
TAAAAATTCCTCAGTGATAAGCTTATACGATTGTGCACTT
TTTTTGTCTGCATGTTATACAACAATCAAATAAGTTTACT
TAAAACTTTTCTGACATAATGACTATGGGGGTTCACTGTC
CTCTACGGTTATGCTCTAGGCTGCCCTACCCTGTAGTCAC
CTCCCAGAAAGAGTCTGGACTTCAGAGACAGACTGGCCTG
ACACACAGCTCCTGGTTCTGCCGCTTACACGCTGCGTAAC
TTTGCACAACCACTTCCCTTCTCTAAGCCTCAGGGCTTTT
ATACAGAAATCATAAATTTCTTTATCTTTTATATAGAAAT
CATAAATATCTCCATCAGTATATTATGAAGATTAAAAATA
ATATATGCAAGGCACCAATATGGTATCTTTTCTACATTCC
ATAATCCTCAGAGCAGCCAGGATAATCTTTTTTTAAACAA
TATATATCCAAATATTATATATTAATTCCCTGCTTACAAA
CTGTTCAGTTACTTGAAATAAAGTAAAAACCTCACCAAGG
TCCACGAGGCCCCGTGTGGCCTGTCGGTTGCCCCCCTGTC
TGCGTTCGCCTCTGCACTCTCATCCTCCCCCCCACCGGCC
TCACCGCCCGGACGCCCCGGCTGCTGCCGCCCGGCCCCTG
CCCGCACCGCCTGTGCCCGCACCGCCTCTGCCCGCACGGC
CCCTGCCCGCACGGCCTCCCCCCGCACCGCCTCCGCCCGC
ACCGCCTCCGCCCGCACCGCCTGCGCCTGCACCTCCCCCG
CCTGCACGGCCTCCACCCGCACCGCCTCCGCCCGCACCGC
CTCTGCCCCACCGCCTCTGCCCGCAGGGCCTCTTCCCGCA
CCGCCTCTGCCCGCACCCCTGTCTCCGCCTGCAACGTGCG
AGCCCCGCATCCATGCAGGGCCAATCCCATTTCCAGGTAG
GCCTTATATTTAAAAATCATCTTCTTAGAAAAAAGCTTTC
AATAAAAAGGTGTCTCCCCAGCTACCCTCTATTCCATTTC
CCTGATTTTATCCACACAGTATTTGCTGCTAACAGGAATG
ACTTCAGCTTACTGTCTTTCCTCCGTCACGTAACCCCACT
CCTCAAAGCACGCCAAACACCGCCGGGGGTGCGCTCTGTT
ACTCGTTACCGTATCTTCCTGCACTAGAAGAATGCCTGGC
ACGCAGTAGATACTCACTAGACAGTTGCTGATTGAAAGGA
TAATTACTCAATAAAAATAAATGTATTTTTCCAGAAACAG
AGTCATTATTTCCTTCTAGTATGCTTTCAATACATCTGAA
CTACAGATGAATAGCATACCCCTTGGAATATCCTCACACA
TCAGAAGAGTTTATAAATCTGTATCTTAGGAAGAAACGGA
CTGCCTACATTTGCTCCTTGAACCCTTCAGTCTTTGTGTG
ACAATTCTAGTTTCCTATCTGTTATAGATCTTAAGTACCA
GGACAAGTTCAGCAGTCATTCAAAAGAAAAATGTAGTGTA
CTATCCCACCATAGTAAAATGCATTCATTTGACAGAATAA
ACAGTTTGAAACTGTAGTTACTGAAGACATTGACTCCCAT
ACATAAGAGGCCATGTTAATCTAAGACATGATTTTTGTAA
CTGCATGATAACCTTTTAGAGGACTGTGCTTAGGGTCCTT
TTTCCCTTTGGGATTTTGATGAGGAAATCCTAAAATCCCT
GCCTTCGGCATGGCTCTTTAAAAAGCAATTCTTGTTGTTG
TTCCTAGGAAAACAGGTCTTTGAAATCCTTAGTCATTTCC
CCAAGTATAAAATGGGCAATACTTTTGGGACATCAAAAAT
ATTGTTCACCTTCACAGTCTCATGTTTACTGCAACCAGTA
TTCTCTTTCTTACTGTGTAGTCTGAAGTTGAAAAGATAAT
AACTCATTAAAATTAAAACCAATCACCTACAGGTAAACCA
AACCATCAGAGGAAATTTTTTAAATGCTTCTCTAAACTGA
ATATTTAGATCTATTTTATTCAAATAACTTATGTTGGAAA
TTGTTTAAAAATACTTTAGGTTTAACAATCCCCAGAAGAA
TGAGAATGATACATAATCACTCTACCAAGTTATGGAGGGT
GAGATATAAAATTTTATGCCATGTAATTAATTTGGGAGTT
ATCAGAAGGATTCATTTAAAACAAGAACAACAAGAACAAA
AACTACACCTCAAAGTACAATTTTTTTTTATTTCAAGATA
TTATGAGGGTACAAACATTTTGGTTACATTTTATGACTTT
GTCTCACCCAAGGGAGGTTTAGAGGCATGCCCTTCCCCTC
TACAATGCTCACCATGTCCATTAGTTGTGAGTTTACCCCC
CCAACCCCCTAATCCCTGGAGAACATTACTACCGTGTGAG
CATCATAGTGTTGTTGATCAGTCAGTGCCAGTTTGATGGC
GAGTACATGTGGAGCCTATTCTTCCAATCTTGTGACACCT
CACTTTGGAGGATGGGCTCAAGCTCTATCCAGGAAAATAT
AAGAGGTGCTAGATCACTGTCGTTTCTTATAACTGAGTAA
TATTCCATTGTATACATATACCAAATTTTAATAATCCACT
CATGAATCGACGGGCACTTGGGTTGTTTCCACATCCTTGC
AATAGTGAATTGTGCTGCCATGAACATGTGGGTGCAGATG
TCTTTATTATAGAATGTCTTTTGCTCTTTGGGGTACATGC
CTCATAGTGCTACTGCTGGATCTAATGGTATTTCTATTTT
TGGCTCTTTGAGGTATCTCCGAATTCTTTTCCACATAGGT
TGCACCAATTTGCAGTCCCACCAGCAGTGTAAGAGTGTTC
CTATCTCTCCACATCCTCACCAGCATTTGTTGTTTTGGAA
TTTTTTGATAGAGGCCAGTCTCACTGGGGTTAGGTGCTAT
CTCATTGTGGTTTTGATTTGCATTTCTCTAATGATTAGAG
ATGTTGAGCATTTTTTAATATGTTTGCTGGCCATTATTCA
GTCTTCTTTTGAAAAGTTTCTGTTTATTTCCTTTGGTCAT
TTATTAATGGGGTTGTTTGATTTTTTCTTGTTGATTTTTT
TAAGTTCTATATAGATTCTTGTTATCAGCCTTTTATCGGA
TGTGTAGAGAGCAAATATTTTCTCCCATTCTGTAGGCTGT
CTATTCACTCTAATGATAGTTTTCTTGGCTGTGCAAAAGC
TTTTTAATTTGATCAGATCCCATTTATTTATTTTTGTTAC
TGTAGTGATTGCTTTGGAGGACTTCTTCAAAAATTCTTTA
CCTAGGCCAATCTGAAAGGGTCTGAAAGGGTCTTCCCAAC
ATCTTCTTCTAGAATTCTTAAGGTTTCATGCATTAGGTTT
AAGTCTGTTATCCATCTTGAATTGATTTTTGTGAGAGGTG
AGAGGTGGGGATTCACTTTCAATCTTCTGCATGTAGCTAT
CCAGTTTTCCCAGCACCCTTTATTGAAAAGAGATTCTTTT
CCTCAGTGTATATTTTTGTCTGTTTTGTCAAAGATTAGAT
TACCATATGCAGATGGTTTCATCTCTGGATTCTCAGTCCT
GTTCCAAAGGTCTATGTCTCTGTTCTTGTGCCAATACCAT
GTTGTTTTAGTTACTATAGCCTTGTAGTACAGCTTGAAGT
CCCGTAGACTGATACCTCTCAGTTTGTTCTTCTTACTTAA
GATTGCTTTGGCCGTATGAGGTCTTCTCTGGTTCCATACA
AAGCATAGAATTATGTTTTCTAGATCTGTAAAGAATGATG
ATGGTACTTTGATAGGGATTGCATTAATTCTGTAGATCAC
TTTAGGTAGTATGGACATTTTAATGATATTGATTCTACCA
ATCCATGAGCAAGATAGATTTTTCCATCTGTTTATATCTT
CTATAATTTCTTTTCTTAGAGTTTTGCAGTTCTCCCTGTA
TATGTCTCTCACATCTTTCATTAAATATATTCCTAGATAT
TTAATTTTCTTTGAGGCTATTGTAAAAGGTATTGCGTTTT
TTATTTGAATTTCAGCTTGACTGTTCTTGGCATATATCAA
TGTCTCTGATTGTGTGTATTGATTTTGTATCCTGAGACTT
TACTGAATTCATTTATCAATTCTAGGAGTCTCTTCATTGA
ATCCTTGGGGTTTTCTAGGTATAATATCATATCATCAGCA
AAGAGCGAGAGTTTGAGCTCATCTGCCCCAATTTGGACGC
CCTTAATTCCCCTCTCTTGTCTAATTGCTCTAGCAAGGAC
TTCCAGCACTATGTTGAATAGACTTGGAGATAGTGGACAA
TCTTGTCTGGTTCTGGTTCTAAGTGGGAATGGTTTCAATT
TTTCCCCATTTATTATGATATTGGCCATGGGTTTATCATA
AATGGACTTGATAATTTTGAGATATGACCCATCTATGCCT
ATTTTGTAAAGAGTTTTATCATAAAGCTGTGCTGGACTTT
GTCAAATGCTTTTTCTGCATCTATTGAGAGAATCATATGG
TCTTTGTTCTTTCATTTATTTATGAGGTGAATTGCATTTA
TAGATTTGTGTATGTTGAACCAGCCTTTCATCCCTGGAAT
AAAGCCCACCTGGTCATGGTGAATTATTTCTTTGACATGC
TGCTAATTCCTGGAAACATACGACCTCCCTGAGTTCACCC
AGGAGGTAATATAATTTCTGAATAGACCAATCTCAAGCTT
AGAAATTGGAGGAGCAATTAAAAACTTCCCGAAATGGAAA
AGTCCCAGACCAGATGGCTACACTTCAGAGTTTTACCAAA
CATACAAAGAAGAACTCATACCTATACTACAGAAATTATT
CCACAACATTGAGAAAGATGGTATTCTTCCTAACTCATTC
TATGAAGCCAATTATCTACCTTGATACCAAAGCCAGGAAA
AGACACAACAAAAAAAGAAAACTACAGACCAATATCCCTC
ATGAATATAGATGCAAAAATCCTCAACAAAATTTTAGCAA
ATCAAAGTACAATTTTTTTAAAACTATCTCATAAAATGTT
TGGGGTTTTAGCTTAATCTAACATAGGAAGCAGGAGGAGT
CTGCTTCATTATAGCAAATACAGATGGAGATGGGCTGGAA
GTAGGGTAAGAATGGGTGCAGAAGAGAGAAATGGAAAGAT
GTAAGAAACCTTATAGACCCAGCCTGGCAAGAGTCTGTCT
GTTTTAGAGAGTATTAGGAGTAGAGGAAGAAGGATGTTAA
TGCTCATGATCAATGAGAAACCCCAGAGAGAGACTTACAG
AGTTCAGGGTTAAAAAGCAATTAAAAACAAAATGCTTATA
GGAGATGAGGCGGCAAATAGAGCCAGAAATGTTTAAGGTA
GTGGGAGCCAGCATGCGCAGGAACTACGATCGATCTCTAA
CATCTCACACTTCGCTCAGAGCTTTCTTCAAACTGCTGAA
ACCAAGTGACTTCATAGTATTTGCACTAACTTTAACTGTG
AAATATTTTTAAAACTGACTCTCAAAGAATGGAATTTTCC
TTTGATATCATAATTAAATAAACCTTATTAAAAGGAAACT
CTTATAAAAAGTTTAAAAATTCCATAATTTCTTTTCCTCA
ACTGGTGGTCTTATGTTATAGTCCAGATGGTAATGCTGAC
CCTGTTAAGACTAATTAGATTGCACACGTCACCTAAATTG
TGCCACATAATTTTATTGAAGAAAAACAATGAATATTAGC
AGTCTAGCTTCACAGGGAAGTTTCTCCTCTGATAAAATAA
ATAAAACTCATCAGAAAAGATTAATTTTATCCTCTTACAC
TGAGATCTGAATCAGCCATGTAATTGCTACATACATATAA
AAATACAATTTTTGTATCAAATATTTGTTGGAAAAAACAA
ATGAAACCGAAATGAAAGCAGTAATAAGCTAAGAGATCAT
TTCTTTCCAGGAAACTGTCAGCTCTGCATAAGGGACCAGA
CGCGTCAGGACAGAGGTATGGCCCGGGCTGTGAGGAGAAG
CAGGAGTCGCCAGGAGACCAGCTTAGGGATTCTCTCGGGC
CCAGCTTTGCCCCTGGACCACTTCTGGTGCAAGTGCTTTG
CAGAATGATGTCACTGACACAGTAAGAAGCATCATGTCCA
GTGCAGTTAAAAATTCATTAAAATGAATGAAGGGAAAATA
TGTTTTAGCTATTTCATTCATAAAATCCCACAAATGAAGG
AATTTCTCTTTGCTTAACATTTTTTAAAATGCCATCACTT
GGACAATAATCATGCTGAAAACTATTCTTTAGACAATCAG
TGGTGAGAAACTCCATAGAGAGAATATTATAAGAACATAT
CTCCACAATTAGTAACATGAAATCCTACAAAATCAAACCA
AATGCAAAGGAAAGCAGAGCTGACCACAAGTGAAGGACTG
AAGAAATCCACATTGGACAGCCCTTATTTCATAGCAATGG
CCCGTGGTTCATCTAACATGGATGTAAATTTTAATATTTT
TTCTGTAACATAAAATTCATTCAGAAAATGACAAACATTA
AACTCAAGAGTCCAATTCCCAAATCTGTAGTATGACAATA
AAAATGCTGCCAGGAGAGGCCATGCAGAGTGCTGGTTAAG
AGTAAGGACTCTGAAGGCAGACCCTGCAGGGTCCCATTCC
TCCCCCTCCTGCTGGCCTTGGTCTCGTCAGAGTGACTGGA
CACCTGTGGGCCTCAGAGTCCTCGTCATGACACAGGATAA
TACCAGTAGTAGCAGTTGGCAGTAATTTCACACACAGGTG
CCACAGTATCTTTCAGCCATTCATTTGTTTTCTGAAATTA
CCATAATACGAAGACAGTTTCTCCACTTTCGAGGACCAGA
AAGAGATCTTTATCAAGATACCCAGAGTCCACCAGTTTCT
CAGTAATAAGCTTCTGATAACTGAAAACCACCAGAAATTA
TAGGTGTCTAAGAATGCCAATCCTTAAAAATAACCCATGA
AGTAAACATTATTATACCCATTTTCAGATGAGGAAACTGA
GGTTCAAAAGTTTAACTCTCCCAAGATAACAAAGCAACTG
AATGTCAGAGCTATTCTTCAAATCCTAGGCTGTAGCACTC
CAATACCATGCTGCAATAATGGTTCCAATAAGTGGTTTTA
TTCCACAATAAAGATGTATAAGGATAGCCAAATTTTTACA
GTCTAGCACAGTGGTTCACAAAGTGGGACCTGGGAACCCA
GGGGCGGTCCATGAGGCCTTTTCAGGGAGTCCATGAGGTC
AAACTATTTTCATAATAATACTGAGACATTATTTTCCCTT
TTCATTCTCATTCTCTCATGAGCATACAGTGAAGTTTTAC
AGAGGCTACATCATCTGCAATGTTGTAACAAATAAAACAC
AGAGGCAGATACAAGAATCCTGCTGTATTCTATTAAGCCA
GACCATAAAGAAACTTGCAAAAATGTGAAACAATGCCAAT
TTTCTAATTAAAGCTTTTTTTTAGTTTTAAAAAATAAGGT
TATTTTTCACAAAAAAGTTATTTATGTTATTTTATAATAT
ATAATATTATAATATATTGTTATTTAAAAATAAATGATGG
GTAGGATTTTTGTGTTAATGAGACAATAGCCAAGATTTGG
AATCAACCTAAGTGTCCAACAGAAAAATGGATAAAGAAAT
TGTGGTACATATACATAATAGATATGTAGATTGTTATTTT
AAACAATCTACATATCCATATATAGATATAATAATAGATC
ATTATTTTAAAATAATAATTTATTTAAAATAAATCTTAAA
ATGTATATAATATAGATTATTTTTAAATAAATGATCAATA
CATAGTTTATATAATAGATTATTTTTAAATGATTGTTATT
TTAAAATAATAGATTGTTATTTTAAAATAAATGGAGAGTT
TAGTCCATTCATATTCAGTATTATTATTGAAAGTTAAGGA
CTTACTACTGCCATGCTGTTATTTGATTTCTGGTCATTTT
TTTCAGTACATATTTTTAAATTTCCTCAGTTTTAGTTTAA
ATACACTCAATATATCTAAATATAATACACATAAACAAAA
GCTCTTTGGGGGCCTCAATAATTTGTAAGAGTCTAAAGGT
GTTCTAAGAACAAAAGATTTGAGGACTGTGAAGAACATTT
ACAGGGTTTATGCCATTGTCAATACAAAATCATAAGTGAG
CAAAAAATATCATACAGGGAGTGTTTTTCAACGAGCACCT
AATTTAGTTTGATAGCTATCTGGGCACCCTAAAATCAAAT
GTTATTTCTGCCACCGCATCTACCCAATTTGAAGGCATTT
TTCCATGATGTAAGGACTTCCAAGAGATTTTTGCCAGGTG
ATATCATGTGAAGTTTTTTTATTGTTTGGGAGTACAGTGG
GTTATGAATTAAGGAGGTGAAAAGTTGAGTGATTCTATCA
AAATGAGATTTTATTATGTGTTTTTTAAAAGGAGTTCATA
TCTTAAAAGATTGCCAAAGAATCCCTTCCACATAACATGG
TGAAAGAGGGTGAAGAACTCAGCTTGCACAGCTATGGCCA
GCATTTAACCTCAAAAAAAATAAAATGTGTGTATATGTGT
GTGTTTTAAAACGGTAACTACAATAACATTATATCTAATT
TTTATTATATTATATATACAATTTAAATAAACGGGTTAGT
TCTGTGTGGGCTCCCCGGTCCCTGCCCCGTGTCTGTGTCG
TGACTGAAAATCCTGCAGTGACCGCCGTGGGACCCACCGG
CTGCAGGCTCTTCCCAGCAGCCTCCAACCCAACCTGGGGC
CTCGAACACTCACAGACCTGATCCAGATAGCCAGGCTGTT
GCCCAAAACACTAAAAGAAATGGCCCCATCCCTGAGCCAA
TTTCCTTAAACCCTCATAAAAACTCCGTGTCCTGAGCCCC
TTACTTCGGACACATGTAGAACCGCTGGCTGAGCTGCGGC
ACCTCTGCCAGTGGCTCCGCTAATAAATGTCCTGGACTGA
CCACCCTGGCGTCTAGTGCTTCTCTTTGGAATCCCAGCCA
GCCCCAGCTCGGGACAGTCTGGTGCTGCTTTACCAGGATA
ACTTTCTTGCTATATGGGAAGTACTTATATGTTTTAATGC
AAACTAACGTTCCTATCTAGCAAGTATATATTTAGATGAT
ATATTAAGGTTCTCCAGAGAGACAAAACCAAGAGGTATAG
ATTGGATGGAAAGACAGAGAGACAGATATAGAAATTTACT
ATAAGGCATTGACTCACATGATCATGGGGACTGAGAAGTC
CCATGATCTGTCATCTGCACGTCATAGACCCAGGAAAGCC
AGCGGTGTCCTTCAAAGGCCTGAGAGCCGGAGGATGAGGG
TGTAGACCCCAGACCCGGTCTGAAGGCCAGCAGCACCCAG
GGCAGGAGAGACTCACATTCCAGCTCAAGCAGCCAGGCAG
AGGGGAGCGGAAATTCAGCCTTCCTCCACCTTGTTGTTCT
CTTCAGGCCCTTAAGGGATTCGATAATACCTATCTGCTTG
GAGAGGACTGCCTATGTTACTTAGCCAATTTAAATGCTTA
CCTCTTCCAGAAACATCCTCATAGACACATCCAGAAATGA
TGTGTAATCTGACATCTGGGCATCCTGTGGCCCCGTCAAG
TTGACATATGAAATTCACCATGACAGCTGGTGCTTGTCAT
CTCCAACCTGTCTTCAAAGAAAGAAGTTTTTTAGAACAAA
ATTTGTTTTAATTTTAATAATTTATATTGTGCTTTGTAAT
CTTTTCTGCATTATTTTCCCTATATAGAATGGTAGAACAT
AGAAAGAAATAATTTTCACATACTTAGACCAATTCTAAAT
GGTTATAAAGTGTAATGACTGCAGCCTTCAAGAATAATGA
TGATGACATTTCTATAAAAAAGATACCTGCACCCGAATGT
TTATAGCAGCACAATTCACAATTGCAAAGATGTGGAAACA
ACCCAAGTGCCCATCAATTCACGAATGGATTAGTAAATTG
TGGTATATGTATACCATGGAGTATTACTCAGCTATAAGAA
ATAACGGTGATACGACATCTCTTTGGTTCTCCTGGAGAGA
GTTGGAACCCATTATATTAAGTGAAGTATCCAAAGAATGG
AAAAAACAAGCATCACATGTACTCACCAGAAAATTGGTTT
CCCTGATCATCACCTAAATGCACATTGGGGAATGATACCA
ACTGGATATCAGACTGAGGCGGGGGGTGGGGGGAGGGGAT
GGGTGTATGCCTACATGATGAGTGCATTGCGCACCGTCTA
GGGAATGGCCATGTTTGAAGGTGCTGACTTGGGGAGGTGG
GGGTGGGGGGAGGGGATGGAGGTATGACTACATGTGAGTG
CCAGGCGCACTGTCTGGGGAATGGACACGCTTGAGGCTCT
GACTCAGGGGGATGGGCGGGACATGGACAATATATATAAC
CTGAGCTTTTGTACCCCCATAATAAGCTGAAATAAAAAAA
AAAGAATAATGATGATGACATATCCATCAAGATGTAAAGG
TATTAACAAAACAATGCCAATTGCTTGAACTCTGGCATAT
CATATATAATTAACATCGTTATAGAGGGGTGGGAGGAATA
CAATAGCAAAAATACTTACCACTATAATAAAACAGGCTTA
AAATAATTTAAACTAGGCATTTGGACTCCAAGATTTCTTA
GATTTGCTGTTTGGCATAAACTAATTCAAATAAGTATAAA
AGAGCAAAATATGTGAAAGTAACAAGTAAGAGCATGAAAA
TGAAATATGTTCCAAATAAGCCATAAAACACCACTCAACC
ACAGGGAAAATACAATCAAATGCCACTGAATCTTCCACAG
ACATAAAGACATTATTTTTAAAGTGGGTAGTGGAGGAAGG
AAAGAGATTTGACTTTAATATTAAATGTTATTGGAGTTAG
AAAGCATTAATGCAAGACTGTTTTTTTTCTTTGATTTATG
TGAAGGTCAACCTCTGACTGAAAAATTTGAGGTGCAGGTG
GGATATTTAATTTCTTAGATGACCTCTAATGGTCATCCAA
GACACACATTGGCCTGTGAAATAGGAGCTGCTCATATTAC
CAAGAACAAAATGATCAAGTAACAAGAAGGGATCCAGAAA
ATGTCCTTTAAGGTAACAGAAAAATTTGCACTAGATAAAA
GAAATGTAGAGTATAGCAAAACACTTTAAAATGCATACCC
ATTAATCCTAACGTTCTATTGTTAGAAAAGTATCCAAAAA
AAAAAAAGGAATTTGACAAAGGCTCAAAAATGTTATGAGC
AAGGAAATTTATTTCAGCAATGCTGAGCAACAGAACGTAA
AAACCAACAATGCCAACTGATTAAACAAATTATGGTATAT
CTACATGGTGTGATACCAATGTGACCATCAAGAATAATAA
TAATGATGTATTTATTGAAATCAAATGTGTTAGCAAAATA
TTGTTGAATTGAAAGGCAAGTTAAAATTAAGGTAAAATAA
GTTATGAGTATGATACCACCTTTGCTAAAAAATTATTAGT
ATGTTTTTATCTGGAAGGTATATACTAAATAATCAACGGA
TTATTATCAAAGTAAATCTTTAAATAGTGGAATTGTATAT
GCAATTATTTTTTACAAATTAACTTTCTACTTTCTGGTAT
AATAACAAATATTACTTTGTGATAATGATTTTTATTAAAA
ATGTACATAAAGAGATATTGATCCATGAAATTATAGCCAA
TTTCTCACAAAACTTATCAAGAAAGCTCTTTTCCGGATCC
ATCCAGTCATATCTTTGATGGACTTTGCAAATATCTCAGG
ACAACCTTTTTGAGTCACTAATCACTGACATGTTTTCTCT
CTCCCTCTACAGCTTTGAAAGATAACACAGTATCCTGTGC
ACTTTTTTTCTTAGAGGTTTATTTTTTAATTGCACCTTAA
TTTATAAAATCAAGAAAGCAAACCATAGATTTATTTTTAT
TCTTGAAAGAATAAAGGGTTTTATCCAAGAATCTTGATTT
TTTTTACCCTAAATATTTAATCTCACCAACCCCAAATGTT
TAGGGGAAAGAAATGCTATCGCATACAGAACCTGCAGAGC
ACCTTTCTGAAGTCATCGTGCGTTTTGTACCTTAGTCTCT
TACATCACTTTGACTAACAAATGTCCCCTTAGACAGCAAA
GAGAGAGATTGTCCATGTCATAAAAACACCCCCACCCCGA
AGCTGCTTCACTTGCATCATAACTAAGCACCTGTGACGTC
CTAGAGTCATTTTTCAGACAGTTCAGAGTGAACACATGCA
TGACGTAGACGGGACATACGCGTGACATACTTTCTATTCA
CTCTGAAGTTTATGCTGCCTTTTGTATTAGTTTTCTATGG
TTCCTAAAACAAATTTCCACAAGCTGAGTGCCTTAAAACA
ATATGTTTTATTATCTTTCCGTTTTGTAAGTCTGACACAG
GCTCACAGGGCCAAAATCAAAGCTATTTTCCTTTCTGTAG
GCTCTGGGTAAAATCTATTTCTTTGACTTAGCTTCTAGAT
GCCTCCTGTATTCATTAGCTCATGGACCCGTTCCTTCATC
CTCCAAATTAGCAAAGGAAATTCAGGTCCTTCTCACAGCT
TGTCACTCTGACTGCTTCCATGGTCACGTCTCCTTCTCTG
ACCCTGATTCCCCCTTGGCCTCCCTCTTCTAATTGTAAGG
GCCCTGTGGTTACACTGGGCCCACCTAGGTGACCAGGATG
TTCTTCCTACCCTAAGGCTAACTGATTAGCAACCTTAATC
CTTCCTGCAAACTTAATTCCCCTTTGCCATGTAACCTAAC
ATATCTACAGGTTCCAGGAATTAGGACGTGAACATCTTTG
GGGCCATTATTCTGCCTACCACACCTTTTAAAAGATGCTA
AAACCTTTATTACATCAAGAAACTGTAAAAAGACATGGAA
TTTGTAGAATGACATTCTGTTAACACATAATGGCAGAATA
CCATATTCCAAAACATAAAATTTGTGGAATGGTAGCTATT
CTCCAAAGGTGGCCCTCCAGTGAACAATACTTCCCAACAG
TCATGCCTTTGCGTAGTGCCTCCCCTTGGATCTGGGCTGC
CCTGTGGCTCACATGTGGCCAGCAGAAAACAGCAGAAAAG
TGCCGCTCGAGGGCTGAGGCCAGGCCGTGAGAAGCCTTGC
AGCTTCCGCCGGGGTGTCTTGGAGTATTCGTGCTGTGGGA
AGCCAGCTACCATGCAATAGGTCTGAATGCCTGGAGATCC
CTGGAGCTGGCCGCACAGAGGGATGAATGGAGAGGCGGGG
CAGAGAGAAACGCCCGGCGGCCAGTCCTAGGATCCCAGCA
ACGCCAGGCGGGTGCCAGACAGGTCACGAAGAAGCCACCT
CGGACACTGAGTCCCGTCAAGGCTTCAGGTGGTTGCAGGG
CCAACAGCCGTCTGACCACAACTGCACGAGGGACCCCACG
TGAGAACTGCCTGGCTAACCCCGATCAACCCACAGAACCA
TGAATCACTAAGACTGAGGCTAGTTTGTTACATGACAGTA
ATTGATAACCAAAATCAATGGTTTCAGATACAATTACACA
ACTGGTTATCAGAAAGGCTTGGTCTGATTCAAGAGAGTTA
AGTGCTTTCTCCAAATTCCGAACGTGAAGTATTTATGGCC
TTGCTTTTTTAAAAAAAAATAATATTGGTCTACCCTTCCC
TCAAAAAAACCTGTAAACTTCTGAATTGTGACTTTTTTAA
TTATTAGAAATTTCTAGCAAAATATCATTACCAAAAACAC
CAAGAGAATACTGTAAAATAGCCATATTCCTCATGGATAA
AGTTATTTTTTAATTGAACTAATCTTATTTATTTATTAGC
TATCCATATAAAGAATTACTGAGCTATGTGCCAAGCACTA
TCCTTGTCATGTGGGCTACAGTGTTAAATAGAATATGGTT
CCTGACCTCAAGTAATATAATCATGGGGTGTAAGAGAGGT
GTCAGAGAAATAAGTCAATATTATGGTACAAAGTGAAATG
TGCTCAGAAAGGGGGGTGAACTTAGGGTATACAAGCACAG
AAGAGAGGCAGCAAGTCCATGCAGGGTTGGGAGTGGTCTA
GCATTTAAATCATTTTCCTGGGGATAACACCTGGCATCAG
TCTTGAATGGCAAAAGTTAGTTGGGAAATTTCAGCCAAAA
GGAACAGCAAGTGCAAAAGCATTAAGTCATAAAATAATCA
GTGTATAAGCTGGCCATGGTGACTCACATCTGTAATCCTA
GCCCTCGGGAGGTCAAGGAAGAAGGATTGCTTGAGCTCAG
GAGTTCAAGACCATCCTGAGCAAAAGTGAGACCCCATCTC
TACTAAAAGTAGAAAAATTAGCTGGGCATGGTGGTGTGCC
TGTAGTCCCAGCTACTCGGGAGGCTGAGGCAGGAGGATCG
CTTAAGCCCAGGAGTTTGAGGTTGCTGTGAGCTATGACGA
TGCCACGGCACTCTACCCAGGGTGACAGAGTGAGACCTTG
TCTCAGGAAAAAAAAATTTAAAAAAAGAAGAAAAAGAAAA
AAAATAGCAGTGTATATTATAACTGCTTATGATTTTAAAA
TAGGGAAATAAGTCTAAAGTTAAATATATAAAGATAATTA
GCCATTCTCCTTCTACCACTGTCAAATTACATAGCGCATG
TGATTTATCTTTCATGCAATGTTGGAGAGAATCATTTCTT
GAAGGTGGCTGAAAGCAACTACCATTAAAAGCCTCTGCAA
GAAAAGCAAACTTTGTCAGGATTACATGTGTCTGAATACT
GAATAACTTGCTACACCTGACTGATTGCAAGTAATCTGAG
CAAATAACAGATAATCAAAATCAATTTCTCCTTAAACAAA
CTAGCAAACTCCCAGAAAGTAAGTAAATTTAACTCATGGT
TTAATAGGCTGTGTTTGTCCAATCGCCTGTAGCAATAATC
TTAAGAATATTTCTAACATTCAGCTCTAGAAATACAAATC
AGTTATCATTAGAGTCAATTCCAACCCTCATGAATAAACT
TTCTTTTTCTGTTGTATCTTGACCAGCATTGTATGGATTC
ATCAGGAGCTGATATTTAAAACCAATGAACACTTAGCTCC
TTTGTTAAGAGGACCCATTATGAACCATGGAAATTAGCTG
AAGTTTTCTGTTAAATACAACTTCCTCCTCCACTAACCCT
CTTTATTAGAACAGTCAATATGCCAAACCACAAGATAACC
TGAGTTCGCCTCCTGTTTCTGGTTGAAATGCCTAATTAGA
ATGCCCTAAATACCGAAGCAGAAGAAAAAATTCTGTACCA
TCCAAAAACTGCCCTTAAGCCAACAGCTAAATTATTTAGA
ATCAGCTATATTCATCAGAAAATGAAAACCACAATACTTT
CACAGAACAACTTCAAATCAGAGTTACCAAATGTGCACAA
AACTCTTGTTAGATCTGGAATAAATTGAAACCAGAAATAC
CTCCTAATTTAATTTATTTTATCTGGCAAAATGAATTAAC
CCAATAAACTTAGCTTTACTTTCCTTACACCCTACTTACC
TGGACATATCAACGTTGTAAGAAGAAACTATGGAAAACTC
CTAGTATTTCACATATAACTGACACAATGTCTTTAATCAC
GGATTCCAGAATTCTACCTGTCCACGGTATGTTTTTTGAA
TTACCAATGCATACTTAGGGTAAGGGAAAGCAGTGAAAAC
ATTATATAATGTAAGTTCAAAGAAAATTTGCTTTGATGAT
TTCCATCTGGCACGTTGCATTTGGCAACCCCCAGCCTCCT
GTACAATGTGATGCGTCATGACTGGTCTCATCCAGGCAGA
TCATTGCAAAGGAGCACTCTGCAGAGAACAGCCCGTGGGA
AGTAACTTTTTTCATGGGTAACGAGTGTATTGTAAATGTA
TGCTATATTCCATGTTCCTTGACATGACATAGCCAGGAGC
TATGAGATGTAAAGCATTTCTGTCAAATTATTTTATTTTT
GTCATTTGGCTAGTGAGTAATTAAGCATAAAGAAACATTC
TAATATTATAGTTCTATCTCTATGAGTAAAATAAATAAAA
AGTGAAGCTCAAGTTAAGTGCAGAGCATGGGTATGGAGGG
ACAGTTCTTAGAAAAATAATGTATGTTCAAAATATTTTAT
AATTCTTCTTATCTCTTCAGAGAGATTCTGCATAGTACCT
CAGTTGATTGGAATTTAAGCAAATCTTATGTCTCCACAAC
CCAAATTCATCAGGTAATTATTCAGTTCTTCAATTTGTCC
ATTGTATTTGTTATCTATTGCTGTATAACAAATTACCCCA
ATGTTAGTGATTTAAAATAACATTTACTGTCCCACAGCTT
CCCTGGGTCATGGATCCAGGCACAAATTAACTGGATCTTC
TTACTCTGAGTGACTCTCAAAGCTTTAGTCGTTTCAAGTT
CAACTAGGAAGGATCCACTTCTAAACTCGTTTATATGGTT
GCTGGCAGGATTGGATTCAGGCCTCAGTTTCTCATGAGCT
GTTGGCGGCCAGTTTCCCTGGGTTCCTCGACACATGGACC
TCTCCACAGAGCATCTCATGACATGGCAGCAAGCAAGAGG
GAAGGAGAGGGCACGAGAAAGAATGCTAGCAACCAAGACA
CAGTGGTGACATCCCGTCACTGTTGCTGCTTTCTGTTCAC
TAGGTCCAGCCACACTCGGGGGAGCACGACTGCCAGGAGG
TGCGACTCAGGGAGAGCCATGTCTGAAGCTGCCTGCGTGT
CCACTCACACTTGTGTTATAAAAATGAATGTGCCAAACAA
TGTTTTTTAATACCTGTAATTAACATATATTAAGTCATGA
CCTCTTGCCAGAAAGTCGCATTTTTAAAAATGATTTGTTT
TAAAGTAAAGCCAACTGACATAATCAGCAAAGAGTCTAAA
TTGATGTTAAAGAAGAAAATAAGGTTGGTAATGTAAAAAT
AGATCTCACTTTCCTAGGAGCATTCTTTTTGGCTTTTCTA
TTTCAATAATTCATGTCACATTTCTTCCTTTCCCTGGCAA
GATGATGTCAAAATTAACATTCAGGGCTGAGAGAATTGTT
GACCTTTTAAAATTTAATGGTTATCAGCCACATACTGAAT
ATTGAAGTGGGCAGGACCAAAGTCAAAAGCTCAGATTGAC
AAGCAGCTATAATTTGTAACTAACAGAGCAGGATTCGCCT
CTACTCATTTAATATAATATACAGTTAAATAATATACAGA
TATAACACAAATATGGCCATGTAACAGTAAATAATTAATA
TTGAGTCCTTACTAAGAGCCATGCACTATTCTATAACATT
TAAATACTTAATACATGTATTTACATACAACTTATTAATG
AATGGGCATCTATATGTAAACCCTAGAAACCTTTACTAAC
TGATGGCTATTAATATTACTGATGTATTTGTGGTGCCAAT
TTACAATTAAATGAAAATTGCACATCTTTCTCAAAGCTTA
CAATTTCTGCCATTCCTCTTTGATTGACAGAGGCCCACTA
AGTAATAGAAGATGTCAGGAAAATTACAAAGAAAATATAA
AATGACTTTGCCTACTTTTTACTCAACTAGACTGGTTTGC
ACACATTTTGAATTTGCTTTATTTGAAATGAATAAAATAA
TATGCTTGGAGAGTTGGTTATTTTACTTCTGCTTGAGGAA
ATTACTTTTAAAGTTACAGAATTGCTTTTTTAGCCCTGAG
GTTATTTGTTTTTGCCTTCCTATCAATACAAAAGCACATT
CTTATGGAATGAGTGAATGCTTTTCATTTGATTTTTCTGA
TGCAAAATTTATATTGATATTATATGAAAGATACACTTAT
GTGTATTGTGATTTTTTCTGAAAAACCAAGAAAAGTAAAA
TAAATGCTACATCATCAGCTCTAAATGTCTACTGAATGCT
TACTACATTCAAAGTGCTCTACTAATGCTAAAATGTGTTT
TAAATTTTTAACAGTTCTGCACTTTGTTAAAAACTTCAAT
ACTAATAAATTCATGTGTTAGATTTTTTTTAAATAGCAGC
AATGTAAGAAATACAAAAGTTAGCTTCGCTTATACTCCTG
GGACCTCCAACAGGCAAGCTAAAAAAGGCACATCTCACCT
CTTGCCTTGTAGGTTGGCCAGCTAGTGAGCCGTCGGGCAG
AACATCCCTGTCTCCCACCGTTCATAATCAGCTGTTCTGT
GTGTGTGTGTGTGTGTGTGTGTGTGTGTGTGTGTGTGTGT
GTATCTTCCTCACTGAAGAAAAAGAGCTGTTTTACTCTGA
ACACCATATGAGTTTTTACAAAAGACAATTTCTACCACCT
CTTTTTTTTTGCAGAATAAATATGTGTATATTTTTCAACA
TTTCCAGTCATTTTCAGATTACTGAAATAATTCTTATTCG
GTACGGGGGTGATCTGAGGCTTTTGCTGCTCCTCTCAATG
AAACACCTGGAGACACACTTAAGAGACAGGACAGTTTGTA
TGATGTTGAAGGAGCACTTCTCCATTATAGGTAAAAAGCA
GAAAAGAACAGTTCAGAGAATGAAAAGAAATGATTTTGTA
GAGAAGTCAAAGATATTAGTAGGGAAGATAGAATGAAGAA
GAGAAAAGAAGTAGCTTTCTAAGATATTCTGGTAAATTTT
ACTGAAGAAATATTTCAATAAAACATAGTACATGCTAAAA
TGAGTTAAATTAGAGATGAAAAAAATTAGCCTCTGTAGGT
TCTGATTTGCCATTTAATAGTGAGGAAAAAGTGTTGTCGA
TTTTAAACAAGAAAATGTAACTAAAAGCATAAACCAACTA
TTGAGTTCATTCACAAACTAACAGCACTGGAAATCAGAAT
CGCTTAATTATTTACAAACTAGATGCTTTTAGAATAACAT
AACTTTAATGGAAAACCCAATAGTCATTTAAAAAGTCATC
TTTACTGTTATTAATCATTTTTCTAATATGCATTCATATT
AGATATTTTTCAAGATATTTTTCTGTTCCTTGTGTTGGAT
TTGTGGTTTCCAATGAGTAGATAAGGTACCATCACTACAT
TTTATAAGTATACACAAAATCCTCTTGGATTGATCTGAAT
TCCTAATCTCTTCAGCCTCAATTTCTGAGAGCAAAATGTG
ACTGTATACTGAATTCCTTTAACTAATCTTCAGCAATTCT
AAAGCCCTAAAATATTAAGATCTATAGAAAAATAAAACTT
TTACACTGACAACTGCATCAGACATAAACAGAAATGATAT
CTTCATAAACAAAAAACCCACAAATATTGATGTTATCTTG
AGGATACTTTATTACTTTTCTGAAAGGCAGCAAACAAAAT
CAGCAAATGAGAAATTTCTCTATTTTACAGAGTGGACATC
CTATGTCTACATTTATCTACCTATGTCCAAGCATTGAAGG
TTAATAATAATACCTTACATTTGTTTGACAATTTGTAGTT
TCGCACACAATATCTTTTTTAATCCTTATAAATTTATTAA
ATTAAAAAATTATACACACCTGCATATTTATAGTTCCTCT
CCCTCCGTTAAAGTCTATAAAATAAAAATGTCATTATATG
TTTTACTTTAACGTGTATATATTGTCTTTTTAGTAGAGTA
TGCATTCCCTACTTACCAGTATTTTAACACTGGGAGTTAA
TTTTGAAAATGGTCACTTTAAACCTAAAGTGATTTTTTGT
GTGTGTCAATATAAAGCTCTTCCTTCTTCCAGCCAGAGAT
ATGAATTGCTTTAAGTATATTAAAAATATCCCCACATGTA
CAAACATACATCTAACTGTACAGAACTGGCGCTAGTAACT
GATTTTTAATGATCAATTCCAAATTTTCCACATTTATTTA
TTTTCCTCATTTGCATTTTCTAATTGACTTCCCGTCAGAT
TTACTCTTCCAAGAATATACCAAGGATTCTCATCGGCTCA
TACTTCAACTTCAGCATTGTTTTACTTATTGTTAATTCAT
ATTTTTGTGGGGGAGAAGCAGAAATTCTCTATGTTGTTCA
GTTTTTACAGATGTGACAATCTCTGCACTGACTACAACCT
GTTCCTTTTATGACCTTGGCCCTGCAGCCAGACTGTGGGT
TTAAATTATGTCCCAGGTCTTATAAAAATCTCCATGTGAT
TAACGTGTTGGAGGCCCCCAGCATCACCCCAAGGGTCAGT
CATTTGCTAGGAGGGAGCACCCGTGTCAGCATGTGGTTAT
ACTCGTGGCTGAGATTTACTGCCACAAAAAGGGTAGAAAA
CAAAATCAATACAAGGCAAAGGTGCATAAAGCAGGGTCCA
GAAGAAGGCAGGTCCAAGCCCGCCGGAGTGCTGCCTCAGA
GGACTCACACAGGACACATATAATTCCCTCAGCACTGAAT
TATGACAACACATGTGATGTGCTACCTACCAGGAAGCTCA
CTGGAAACTCAGTGACGAAGGGTGGCCACTCATGTAGGCA
CTGTCTGCCCGGCTCCTACCAAGGTTCTAGATTGCCAGAA
GGGAAACAGGCATTCAGCATAAACCCACCATTTGTACAAA
CAGTCTGGGCACAATGAGCACCTCTTACCAGGGTGGTGGG
AACGCCTTAAGTCCAGGTTCCCAGATGCCAGTCAAGAGCC
AACCTGGCAAGGAGGCCTTACTAGGATAGCAGTCTAAGGC
CTGCTACATAAACTCCTTTCTGCACACTAGTTTGTTAATC
TCACCTATTAAGTGCCTTCCCTCCCTTTACTATTTCTAGA
AAGGTTGGTGGGCAGAGCTGTATAACAGTATTTACAAGCA
ATGCCCTTGGGTCCAGTATGCTGGGTTTGACATTAACTCT
GATATTTATTTATGATGTAATTTACTTAACCACTCTGAAC
TTCAGTTTCCTCATCTATAAAGTAGAGGTAATAATGATAC
CATCTTCATAGTGTTACTGAAGAATCCACATAATGTGCTC
TGGAGAATAGTGAGCACTCAATTATCTCAGCCGTAACTTT
TTCATACATGCTAGTGAGATGGTCCAAAGCTCCGCAGGGC
GTATCAAGTCCCTATATGGGCCATTAGCCTCTTTGTCATC
TCCTCCAGCAGGCACACGAATTCCACTGCGGCGGTTCCCT
GTGGCCGCTCCTCACACATGCCAGGCACTCCCACTGCTCT
GCCAGCCTGCACCACCAGGACCTTAGACTTCTCATTGCCA
AAGCTGTATGGAGTTCTATCACAAGTTAGACGAATTGACC
CTAAAATTCATATGGAAATGCAAAAGACCTAGAATAGACA
AAACAATTTTGAAAGAGAACAACACTGAATGACTTATGCT
ACTTGATTTTAAAACTTACTATAAAGCTATAGTAATCAAG
GTAGTGTGATCCAGATCTAATGGAACAGAATAGAAAAGCC
AGAAACAAACCTTCACCTTTACGGTCAATTGATTTTCAAC
AAAGGTGTGCCGAGGAAATTCAACGGAAGAAAGCATAGTC
TTTTCAACAAATGGTGCTGGGACAATTAGATATTCACATG
CAAAAAAATTCCCAAAAGCAACTAAAGACAAGCCAATTAA
AAAAGGGGCAAAGGATTTAAATAGATATTTCACCAAATAA
GATATATGAATGAATTACTAATAAGCACATAAAAAGCTGC
TCAATATTGTTAGTCACCAGGGAGATGCAAACTGAAACCA
AAATGACACACCATTACGTCCCCACTAGAATGGGCACAAT
CAAAAGGACAGACAGTAAGTGCTGCTAAGGGTGTAGAGAA
ACTGGAACCCTCATGCATTGCTGGTGGGAATGTAAAATGG
TGCAATTACTTTGGAAAACAGCTGGGCAATCTCTTAAAAA
GTTAAACATAAACTTACCATATGGCCCAGCAATTCTACTC
CATAGCATCTACCCAAAAGAAATAAAATGTCCACACAAAG
ACTTGCACATGAGCGTCCATAGCAGCTTTATTCCTAATAG
GCTCAAACTGGAAATCCAATGTCCATGAACGGGTAAAAGA
ATAAGTAAACTGTGACATTTACACAATGGAATGCTATTCA
GCAATAAAAAGATCAAATTTATGGTACATGGGGGAACATC
AAAGACATAATGCTAATTTAAAGAAACCAGACACAAAAGA
CTACTGTTTCTTAAGGATTCCACATATATCAAATTTCTAC
AAAAGGCAACTATATAAAGACAGAAAACAGACCACTGATT
GTCTTAGGCTGGGGGAGTAGAGGTGACTACAAACGGTCAT
GAGAGAGCTTTTGGGGGCAATAGAAATTTTCTAAAACTGG
ATTATGGTAATGGTGGCACAACATAGAGATTTAATAAAAA
CAATTGAACCATATGCTTCCAACGGGTGAATTATATGGTA
TGTCAATTATACCTCAAAAAATTTGTTTAAAAAAAGATCC
TGTGATCCTAAAGTCAGTGCTTCTCAAACCAGGGCTTGCA
AACACGCAGGGGTACAGGATTCAATATAGTAGCACTCAAA
CATTTACTGTACTCATTGGCAATTTAATCCATTACAATGT
TAAACATTACTGTTTCATGGAAACAGACATATATGCTGTA
GAATGTGGTAACCAGTGAAAACAACCCCAACGAGAACAAA
CAGAGTATTTACTCAGAGCGGCTATGGGGCACTCCCTACA
GAGGGGCACGAGAGTCTGCCACGTCACGTGCGTTTGGCAG
AGACTCAAAGGCAGATGTGGAGTGGAAAGCTGTGTAGCGA
AACAAGGGAAGGTTTCAGGTATACTCTGACTGGAGGAGAT
CGTTGCCATGGGGAAGCTGGAGGCAGGCTAAGTAGCATCA
GAGCATCTGTGTGATTTGTTCGAAGAGCTTATTTGGCTTT
CCTTGGTTGGTCCTGCATTGGAAGTTGAGGCAAAGAAAAA
GGCAATTCTGCAGTCACTGACCAAGTCATCACCCTTTGGG
GCCATCTGTTGCACAGGTTGCAGTTTGGCATCCTGGACTT
GCCGCTAAAGAGGCTGTGGTTTGGCTTTCAGGCTACTTAT
GTGTGTCAGACGTCTATTGTCATACATGCTTGGCCATTGT
CTGTTTTTATATTCAGTGTCTCAAGAGTAAAATGCAAAAC
CTGACAAGCAAGAAACAAACAAGCATTTCTACCAGGTCGG
ATGGGCCAAACCTGCTCCTTCTTTCCTCCTTCTCTCCCTG
AAGTCCCGCGTAGCCCACGCAAATAGCCTCCCAACAATCC
GCTGGGCCAGTCTTCCAGATAATCTGAAATTGTCTTAAAT
TCAAGCTGACGTTACCACTTCTCCCAAGCTTGACAGGTGT
TTTTGATTAGAGGCATAACAGGTCATCCTTAGAGAAAGCC
CTCCGCATGCCCCTGTCTCTCACATTCCCCCTCTACCCCA
CCCACTGAGAATGATGATGAGGGTCACATCTGTGTTTTGT
AATTTCTCACACTTCAGAAGCTTTACATGATCCTGCATGT
CAATAATTATTAGTACTCATAATAATGAAAATCAGAAGAG
TGGCCAGAAACTTTGCAAGCATTAGTTTATTTAATCCTCA
CCTTGAGAAAATTATCGTTATTATGCCATTTCAGAGCTAA
GGGAAGTGAGATTTAGCAAGGTTAAATAATTTATTCAAGG
TCACAAAGTACATGACCAATAAGGAATTCCACCCTAGGTG
TGTCTGACTATAAAGCCAGATCTTCAACCATAATGTTGGT
TTCCTAAAAGAGAAAGCAACAATGTATCTGATTGAAGATA
TTTCTTCCTGATTCAAATATCCTAAACATCCTCTCACCTT
CCTCCTTTGGCGTGGTCCGCAAATGCTCTGAAGTCCAACA
GCTGGATATTTTACTGTCTGTGAGGCATGCCCTGCACTTG
GCAAAACACACCTTAAGCAATTTTCCTCAGACTTTGAAGC
AAAATTCCTGCTGAGGTCTTGTAATCCCTCTTAGTAATAT
CAGTGGCTTGCAGTTTCTCAACCCTTCATCATTCCTTCAG
GAAAAGGATTGATTTATAAAGATACAGATAGAGTGTAACC
ACAGCAAATTTCATTGGATTGGTTCTTTGGATTTTCACAT
GTGCCATGGCAAGTAGCAACCCAGGACATTTTCAGAAATC
CTGGTTGTGAGGATAGGAGGCCTCAAAGCATTTTCCCTCT
TGAACATTTTCACTTCATAACTGCTTACTTCAGTGGCTCT
CCCCCCTCCCCCCCACTGCCCAGCCATCCGCAACCAGCCC
ACTACTAAAATGAAGGAAGGTGTGTCAGGTTATCGGAGGT
ATCTCCCACTTGTCACCGTCCCATGTGCTGTGCCCCCAGG
CCCAGCCCATACTCACGGTTGGCACAGCTTGTCAGCATAG
CTAGTCCATGGCAGTTTTAGCTTAAGTCAGTCATTTGTGA
ATCAGGAGTTGTTCCAGAAAAGAACATGCCAGCCTTGGCC
TACTATTCTATTAGCAGTATGGTTACTATCCTCCTGACTA
TATTTCTGTCATCAATCCCACTTTTCTACAGATCTCCCAC
AAAACTCTACTGCGTGGATTATGGTACGCCAAACAAGCTG
CTGGGTTCATTTCAGGTACCTTATTAACGGGGCCACACCC
TGTTCCTCTGAGCTGTGCCTCCCGGTCACCCCGGCTCCTC
TGTGGGCCCAGGGCTCCCACGCCAGTCCTGTGAGCCACAG
CTACGAGTCGCCCTCCACGGATGTACTAACTCTCTTCTGT
TGACATTATGCTAAAAAAATAAATAAATAAACACAGCATA
AGAACTTTTTTACTTCAAAAATCTAAGGTATTCCCAACAG
AATGCATCCTTTGCAAGGCAGACATTTCATATTTTAAAAT
CAACACAATAATTTCCTGCTCTCAGCTCCTTACCATAGAA
AATCCTCAACCAGTGTGATGTCATTAGTAACAAGGAGTGG
TAAAACAATCTTAACAGTAATAATTAGAATGTCAATCATA
CAAACGATTTACTCCCTTTTATAAATTAGAACATATTCGA
GACTATCCTCTGAATAGCACCACTCCCTCATTCACTTGCT
CTCCTATCTGCCTTCTAAAATCAGAAGAAATAGTTGGAGT
TGCAGGTAGAGACAGTTAGACATAACTGGTAATTTAGTTT
TCCTCTGCCACATCTCTCAGTAAGACATCATTAATGATAT
GCCATTAGAAACTATAGCAATTACAAATTATTATTGTGCT
TTTGGTGATAATTTTGTAGTTACTTCCATTTTCATCTCAG
CTTTACCCATGGATGAATTTTGGGGGGGGTCTTTTTTTTG
CCTTGCGAGGCCCTGGGACTAACACAGCCCCCCAACCCCT
GGGCTGCCCTTCCCCTCCATTCTGGCCACGGGGGGCAGCA
GAGCTCCGACTGGCAAAGCTCGAGGGGACGCGACACCCAT
GGGCCTCCTGAACACCTTCTTCACTGGAGGCCAAAGGCCA
GAGACTCACTGCCCTCTACACGGGACAAACAGGCCTGTGA
CCTGCATGCAGTGTGGCCTCCATGGATGATTTTTTAATAA
GAAAGGAGAGATAGATAAAGAAAGCTTAAGGTCCTGAAGT
AGTGGCTCTCATCTGTAATCCTAGCACTTTGGGAGGCCAG
CAAGGAAGGATTGCCTAGAGTTAGGGCTTCAAGACCAGCC
TGGGCAACATTGCAAGATCCCATCAGAAATAGTGGAAAAA
CTAGCCAAGTGCGGTGCTGCACAACAGTAGTCCCAGGTAC
CTGAGAGGCTGTGGTGGGAGGACCACCTGAGCCCAGGACT
TTGAGGTCACAGTGAGCTATGATGGTGCCACTGCACTTTA
GCCTGGGTGACAGAGCGAGACCCTGTCTCTAAAAATATAA
AATAAAATAAGGTTTTATTTTAAAGAAAGCTTAAAAAAGA
AAAAGAAAAGCTTAAGAAGTGCATCTATATCATGGCGTTT
TAAATATCTTCTTTGTAATATTTCCTTTTTTCAAAGGAAG
ATTTTTGTAGAACTCCAGTATAAAAAACAGGGAAACATGA
AACTGCTCTAATTCAAACCTGGGCAGGGGACTGTGCTGTC
TGCTTGAGCTCTTACTGCTCCCCTTGGATGACACCTGAGG
CACATCTACAGAGCCTCAGGGCTCCACTGACCGTCATTTG
AAAACCAGTGACCTGCTATGTGAGCCACATGACATTGACA
TTGACAGTCCCGGTGACCAATCAAATGCAGAGCCAGTGAT
GATGTCAGTGACATTAGCCGTGATGTTATTCATGTGATGT
GGTAAAAATTTACATATTCTTAACTAACAGGAAGATTTAT
TTAATAATAGCACCTAATAGCTCACCTTAATATTACCTAC
AGACTAGAGATTAGGAATAAAATAGCACCACTTTTTAAAA
ACGGTAATGTTTCAAATGTTAGATACCATATTTCTTTATT
CTTATGAAAGAGTAATTGAATAAATATTTAAAGGATTGTT
TTTATCATTCACCACTACAGAGTTTTTATACTTGCATACA
CTTTTAGATACACAGATACAATGTCTACAGTACTTGTTTT
ATTTCTCCATAACTCTTTCAGGGGATCAAAATCTGGACAT
GCCTGTTTGAATGTGTTGTGAGAGAAATAGAATATGTTGA
AATAACCTGTTTCTATCATTTGAGGGACTTATTTTTAATC
AACCCTATATTTATTACCCTTTTATTCAAGGCCTACATTC
AATTGTTACCAAATTGCTTCAATGAGTTACCAAAATAGAT
GTTATATTTTAAGTAATTTATAAAATTAACTGCATACCAA
AATGTATCAGGAAAGAAAAATTGTCACAGAAGGATGTATT
TTAAAATAGAATCTTTCATATTTAGAAGTCAGTAGATTAG
AAAAACAGTACTGAGTTCAGTATTCTCCATTGTTTTTCTA
AGATCTTTTTTTTTCTACAACCTATACAGTCAAAAACTTT
GAAACAATATCAACATGCTTCTCAGTAGCTTCTTCCCTCC
TGTGGCAGAACCTTCCTGTCACCTGCTTCACACGGCTCTC
CGGGAGGTGCAAGCAGTCTCCGTGGGAAATAAGGATCTAG
CCACGTTTTGTGCTTTTCAGTTTTGTAATATGACTGTTTC
AATACACATAAGATAACAGACAAGAAGAAGAAGAAGAAGA
TTTCACTCTTAGTTTAACCTTGCTTGGAAAGTAGGCAGGA
GTAGAAATCATAAATTATAAATAAAATTTTAAAAGCAGAA
ATTAATTCTGTCAAGGTACACCCAAATCTTCCTAAAAGTT
CTTTCTCTCTCAAACTAGGGTCTTGTTATCCTTTTTCCAC
ATTCAATTTTCAAACAGCCAAAGTAAGAATTATTCATAGT
GTGAAGAAAAAACCTTTGAGTGTACCTTAAAGTTCTAACT
CATCCCTGGGTTTTATCTTCCTGACCCTAAAGAAAAACTC
CATTTCAGAAAAAATAGACTACAGCTAGACAATAAATACC
TAAAAAGTAGATCCTGAATTTCCCTAGCAAAGTGAAAATT
GAATAGTAAGTGCTCAGTATATGCATTTGTTCAATTAATT
AATTGAACTCTCTCATTGGCTTCATGACAATACATTAGAT
GGGAATGAGAACACAAAACACTTAACCAAGCCTGAGCTTT
TTTCCTCTTCCTTCTAAAAGATAAGGAAGCTTTCTTCCTC
TTCCTTTTCCAAAAGGTAAAACTTTTCTTTCATCCTTAGA
GTTACTGGAGAGATTTCTTTTTTTCATTTTTATTCATCTC
TCACTCTCTTCATGTGTTCTTGATGGATCATAGATACATT
ACTCAACTCTTCATATGTACAGAGATAAACTTTAGAATAA
GATGCAGACTATTTGTCTTGCTCCAATATTGGACTGTTAG
CATTTTTACTATTTTTTAACTATGTATTTAATTATATCTC
AATTTATCCAAAGGGGCTTGAAATTTCTTATCCTCCTGAG
TCCTTTGTGTACCTGATTTAATTAATCATATCCAGTACTT
ACCCAGGTACTATGGGGTTTAAAAACATAAAGAACATTGT
CCCTGCCCTCTAGGAACTAATAATCCAGAGGGAATAAAAA
GACATGAATATAAATCACTGTGAAGAGACAGACTCTGATA
ACTGATACAGAGTTACTGATAAAATGTACACTGTAAGAGT
ACTAGGAAGGAAAGAATCATTCTACCAGCAAATGAGCTAA
AACACATGGTCATTCCGCTTCTGTAACCCCGAGGGCATTT
GCCAGTACTGATTCATCTCAATATTCCACATCTACAACCA
AATATAAATGTTTATATTTATAAGGACATTTTTGAATCAT
CAAGATGTTAAATTATTTAATTTTATTTTTATACTAAAGT
CAGAAAGAATATAATACACTTTTCAGGATTTCAATAAAAT
CAAGTTGAGATTATATTTTAGCTCAATTTTTACCTTTCAG
ATGTACAAAAATGTCATTAACCAGAATACTTAATTCCCCT
AGGACTCTGGATAAGCTGAATGTGGCTGTGAATTTTTATT
TTTTCACTTTATACTTTAATTCTTTTCAACATCCTTTCTT
TAAATAAGAATACTCAATAAAATTGCATTCATTGCTTAAT
AAAAATGAAGTACTTAGGTATAAATCTAATAAAATATGTA
TAAGACCTACATGAGGAAAACCATAAAACTCTAATTAAAG
AAATCAGGGGGAGTAACATCAGCAAGATGGCAGAATAGGA
GTTCTCTGGCTTCATCCTGCTACCCGCCACAGGAACCCCA
ATTAGCAGTTATCCACAGGCAAGAATACCACTGTGAATAT
CCCAGCTTGGGAGTGAGGCTGAGACACCCTCTTGGACCAC
AGAACTGAGAAAAGCCATGGTCAGATGGTAAAAGTAGTTC
TTTTTGACCATGGCTCTGCCCCTCCCCCAAGCTGGCACAG
CACCACACAAAGAATTCCCCTGGACTCTACAGTGGAATAA
ATGAGTTGGAGGTAGACATTCAGCTTCCCCGCCATTCTGG
GACGCTGTGCAGGAGACTTGCGTCTTGTCCCACAGGAAAC
GTTGGGAGTACTCACAGGGCTAAACTACCTGGGGTCAGTT
CAAAACAAAGAACAGGGGTGTACCTGACAGTAACCAACAC
ATGGATCTTAGTGGTTGTTCTGCATTCCAGCCAATGGATG
TGCCAACAACATCACACTGCAGGAAACACGATCCTCTAGT
CTTCCAGGCTCAAATCCCTAGCCAACTTCCCCATATAGCA
TGGTATTCTCATTAAGTCTTTCTCAGGTCAAGAGGCAACT
GCAGGTCAGTGATTACTTGCAGACAGAGCAAAACAGAGGC
CCCACTCAACCCTAGTAATGGACAGGTGGTCCAACCAAGT
TCTGGTGCTTGCATTAAGTCTTCTATAGATCAGAAAGCAA
CTAGAGGTCAGCAATTACCTGTGGAGAGAGCATCTGGCCC
CACTCAACACTAGCAGTGAAGAAGTGATCCAACTAAGCCT
TCCCCAAGCCAAGAGGCAATTATAGGTCAATGATTAGCCA
CAAAAGGAGCATCTGGCCCCAACCAACCCCAGCTGCAAAT
GATGACTCCTTCAAATCTCAGTGCTCTGCTTGAACCTACC
CTAAGCCAGAAGGCACGCCCACGTCCACACATACCTGGTG
CACAGCCTCTGGCCCTGTCCATCCTGTGTGGCTGAGGAGC
AACCCCAGAGACTTCACTGAGTCTTGAAGCCCATCACACT
ACTGTGCCCAGCTACAGATTCCAAACAACAGTACCAACTA
GCCAGGAAAGACACCTGCCTGATCAAAGACTATTGCAAAG
CCCCATCAGCAGCCCCACCTGAGGGTACAGTCCAGCCAGT
GGTATCACTAGATCATAAAGCACAGCCAGCAGTACCATTC
AACTTTGGAGCCCAAGAAGTGACTCAGCCCAACTAGAGAA
TCTGACACCAAGGTTTGCCTGTCCAAGGTTGCTACCAGTC
AGCCCATCCAGAATCCCAGGCTAGCCTAAACATTAAAAAA
TCGATCACCACCAAAGAACACCTGCAAATGTTGGAATAGG
TGGTCATCTCCTCAAATGTGCAGGCATTAACATAAGGACA
CAAGGATTATGAAAAATTAGGGAAATATGATACCGCCAAA
AGAAACTGACAAAATTCCAGTAACAAACCCAGAAGAAAAT
GGAGATCTATAAAATGAAGGACAAAAAAATTAGAATAATC
CTTTTAAAGAAGTTCAGAAAACTTCAATAAAATTAAGATA
GAAAATTAAATGAAATCTGGAAAATAATTTATGAACAAAA
TGAGAACTTTGACAAAGAAATAGAAACAATTAAAAAACAA
GTAGAAATTCTATAGATAATGAATATAATAACTGAATTAA
AAAATTTAATAGGAAGCTTCATCAGGAGATTTGACCAAGC
AGAAGAAAGAATCAGTGAGCTCAAAGACAGGACATATGAA
ATTATTCAAACAGAGGAGCAAAAGAAGAAAGAATCAAGAA
GGCCTCCAGGAATTACAAAACATTATCGAGCCAACTAATC
TTCGCATAATAGGATTTTCTGGAAAAAAAGAGAAAGACCT
AAAAAGCATACTTAAGATAATAATGGCTAAAACTTTCCCA
AATCTGGCAAAATATGACAACACCTAGGTACAGGAAGCTT
AGAGATTGCCAATCAAATTCTACACAAATAGGAATTCACC
AATACACATCATAATCAAATTATCAAAAATCAAAGACAAA
GAAAGAATGCTGAAGGCAGCAAGAGATAAGAAACATACCA
CATCAAGTGAGCTCCGATACAGCTTTCTGCAGACTTTTTT
CAGCAGAAACCCTACAGGCAGGAGAGAGCAGGAAGATATA
TTCAAAGTGTTTGTCGAAGGAGAAAAAAGACTGCCAATCA
AGAATATCTTATATGACAAAACTGTTCTTCAGAAATGAGA
AAGAAATAACTTTCCCAGACAAACAATATCTAAAGTAATT
CATCACCACTAGTCCAGCTTTATAGGAATTCCTAAAGCGA
GTCTTTTAAGCCCAAATTAAGGACTATTAATTAAAAGCAA
AAAGCATATGAAAGTAAAAAACTCAATGGTATAAGTAATA
CATAGTCATCTTCAGAGTTCTCTAATACTGTAAGGGTGGT
ATATAAAGCAATTTTATCCCTACTAGGAGGGTTAAAGATA
AAACTATTAAAAACAACTGTAGCTACAGTAAGTTGCTAAG
GACTACAATTTGAGAAAATTAATGGAAATTTTGACATCAA
AATCGTAAAAGGTGGGGGCAGGGAGTGAAAGTGTAGAGTT
TTTGTATGTGAGTGAAGGCAAGTTATCAGCTCAAAGTAGC
CTGTTTTAAAGATAAATATTTTATGTAAGCCTCATGGTAA
CCACAAAGCAAAAACCTATAGTAGTTGCATAAAATATAAA
AAGAAAGGAAAAAAAGAGAAAAGATTCAAAGCGTACAACC
ACAGAAAACCATCAAACAACAAAGGAAGTATCAAGAGAGA
AAAAAGGAAACAGAGGACCTACAAAACAATCAGAAAATAA
ATTTCAAAATGGCAGTAGTAAGTCCCTACCTATCAATAAT
TGCCTTGAATGTAAATGGATTAAATCCTTCAATAAAAAGA
GTGGCTGAATGGATTTAAAAAATGCAAGGCAACCATATGA
AACTCACTTTACTAGTAAGGAAACACATAGACTATAAGAA
AAAGAATAGAAAAAGATAGTCTATGCAAATGGAAACAAAA
AGAGAGCAGGGTAGATTTACATGAGACAAAATAGACTTTA
AGTCAAAAACTATAAAAAGAAACAAGAATGTCATTACAGA
GCAATAAAGGGGTTAATTGACTAAGAAGACATAACAATTG
TAAATATATATAGGTACCCAACCAACCTCAGAGCACCTAA
ATACGTTAAGCAATTATTAAACAATCAGAAGGGAGTGAGA
GACAGTACTAGAATAGCAGGGAAACTCAATACCCCACTTT
CAACAAAGGACACATTATCTAGACAGAAAATCAATAAAGC
AACATTGGACTTGAATTACACTTTAGACCAAATGGACCCA
CATCATACAGAACTTTCCATTCAACAGCAGCAGAATACAC
ATTCTTCCCAAGTGTACACAGAACATTCTCGAGGATCCAT
CATATGGTAGGCCCAAAACAAATCTTAACAGATTTAAGAG
AATTAAAATCATATTGAGTATCTTTTCAGATCACAGTGGC
ATGAAACTAGAAATAAATAACGAGAAATCTTGGAAAATAC
ACATATATGTTGAAATTAAACAATGTGTTCCTAAACAGCC
AATGGATCACAGAAAAAATAAAAAAGGAAATACTTTGAAA
CAATTGAAAATGGAAACACAACCTACCAAAACTCATGCAG
CAAAAGCAGTCCTAAGAGGGAAATTTATAAGAATAAATAT
GAATATCAAAAAGAAGAAAGATCACAAATAAACAATATAA
CATTACATCTCAAGAAATTAGAAAAAGAACGAACTAAACA
TAAAATTTGCAGAAAAAGAAAATAACAAACATCAGAGCAG
AAATAAATGAGAGACTAGAAAAATAATGGAAAAAAATCAG
TGAAATGAACAGTTAGTTTTTTGAAAAGATAAATAAAATC
AACAAACCCTTAGCTAGACTAGGAGAAAAAGAGAGACTAT
GCAAATAAATAAAATCAGAAATAAAATAGAATACATCACA
ACTGATACCACAGAAATACAAAGGATCATAAGAAACTACT
ATGAAAAATTATATACAAACTGGATAATCTAGAAAAAAAT
GGATAAATTCCTAGATGTGCACACCTACCAAAACTGAATC
ATAAAGGAATAGACAGTCTGAACAGACCAATAATAGGTAA
GGGGATTGAACTGGTAATTTAAGTCTCCCATAAAGAAAAG
CTGAGGACTGGATGACTTCACTGCTGAATTCTACCAAATA
TTTAAAGAAGAATTAATATCAATTCTCGTCAAACTCTTCA
AAAAATAATTGAAAATGCAGGAATACTTTCAAACTCATTT
TATGACAAAGCTAGACAAAGACACTATAAAAAAAATTATA
GGCCAATATCCCTGAGAAACAAAGATGTAAAAATCCTCAA
TAAAATATCGGCAAACCAAATTTAAGAACACATTAAAAGA
ACAGGCCAGGCGTGGTGGCTCACACCTGTAATCCTAGCAT
TCTGAGAGGCCAAGGCAGGAGGATTGCTTGAGGTCAGCAG
TTAGAGACCAGCTTGAGCAAGAGCGAGATCCCATCTCTAC
TAAAAATAGAAAAGCCATGAAAAGACATGGAAGAACTTTA
AATACATACTACTAAGTGAGAGAAGCCAGAACACACTGTC
TAATGCCAACTATATGACATTCTGGAAAAGGCAAAACTAT
GGAGCCAGTAAAGCGATCACTGGTTACAAGAAGACAGAGG
AGAAGAAGGGATAAACAAGTGAAGCATAGAGGATTTTCAG
AGCAGTGAAACTGCTCTGTATGGTATTGTAATAGTGGACA
CATTTCATTACACATTTCTCACAACCCCATAGAATGTACA
CCACCAAGAGTGAACGCTAATGTAAACTATGGCCCTCAAG
TGATAATGATGTATCAACATAGATTAATGGGTTATAACAA
ATGTACCATTCCGGTACCAAATGCTGACAGTGGAAGAAAC
TGCGCGTACATAGGGGCAGGAGGTGTGTGGGAACTCTCTG
TACACTGCTCAATTTTGCTATGCACCTAAAACTGCTCTAA
AAAGTAAAGTCTATTTGTTAAAAAGTATAAATAAATATGA
AATATAGAATAATAAATCAACATGCCAAAACATAGGAAAG
ACCTGTATACTCAAAACTACAAAACATTGCTGAGAGAAAT
TAACAAATACCTAAGAAAATGGAGAGATATAATATTTCAT
AAAGCAGAACACTCACTATTATTAAGATTTTAATCTCCTG
TGGAATCAGCCCAAGTGCCCATCAACCAAGGAGTGGATAA
AGAAAATGTGGTGCATGTGTGAGTGTGTATATGTGTGTTT
GTGTGTGTGTGTATATGTATATACACATATATAGAGAGAG
AGAATACTGCTCAGCCATAAAAAGGATGAAATAATGTCTT
TTGCAGAACTTGGATGGAACTAGAGGCCATTATCCTAAGT
GAAATGACACAGGAATGAAAAACCACATACCCCATGTTCT
CACGTGTAAGTGGGAGCTAAGCTACAGGTACCCAGGGGCA
TACAGAGCAGTACAATGGGCATTGGAGACTCAGAATGGGG
AAAAGCAGGAGGGGAGTGAGGGAAGAAAAACTACCTATCA
GGTGCAATGTACACTATTTGGGTGATGGGCACACTAAAAA
CCCAGACATCACCACTATACAATTCATCATGTAACCAAAA
AACCACTTGTAACCCCAAATCTATCAAAATATAATTTTTT
GAATGTACAAAAAAATGTACAAAAAAAATTTAAATCTCCC
TCACAACTGAAATCCCAGCCTACTTTTGTATAGATACTGA
CAAACTGGTTCCAGAATTCATATAAACACGTGAAGAACCT
AGAATAGCCACAATAGCTTTTTTTAAAAGAAGAAAAAAGT
TGGGGGATTAATATTATGTGTTTTTTCAAGATCCATTATA
AAGCTACAGTAACCAGAACAGTGTGGCATTGGCAGAAAGA
GAGACAAATAAATCAATGAAACAGATTGTAGAATCCAGAA
ACAGATCCAAACTTATATAGGGAACTGAATTTTGACAAAA
GGGCAAAAGCAACTAAGTGGAGAAAGAATAGTATTTTTCA
ATAAATGGTGCTGAAACAATTGAATATCTATATTAAAAAA
AAATTTTAAACATGGATCTGTATCTCACACCATATACAAA
CATTAATTCAAAATGGATCACAAACTTCAATGTAAAGCCT
AAACCTATAAGACTTACAGAAGAAAACAAAGGAGAAAGCT
TCTGTGATCTTGGCTTAGGCAAAGCTTTCTTATATTCACA
AAAAGTACAATCCCTGAAAGAACAAACTGACAAATTTGAT
TTCATCAAAATTACAAGCTTTGGTTCTTTGAAAAAGGTGG
TTAAGACAATAAAGGAGTCATAAACCAGGCAAAATTATTT
GCCTATGTCTGATGAAGGATTTGTATCCAGAATATATAAA
GAACCCTTAAAACTCAATAATAAAAAACAAACAACCTAAT
TTTTTTAAATGGGAAAAAGATTTGAATACGCACTTCAACA
AATAAGATATATCGATGGAAATTAGCACATGAAAAGATGC
TGAACATCATTAGTCATGAGCAAAATGCAAGATAGAACTA
CCATTGAGAAATCACTCCACACCTAGTAGAACAGCTAAAA
TTAAAAAAAAAAAAACTAACCATAACAAGTGTCAGCAAGA
GTATGGAGGAACTGAAACTCTCACACACTGCTAGTGGGAA
TGTAAAATGGTACAACCACTTTGGAAAACAATGTGAAATT
TTCAAAAAATATTAAGCCTACACATTCCATATGCTCTTGT
CCATCCATTTCTAGGTATTTATCCAAGAGAAATGAAAACA
TGTGCTCTTACAAAAGTCCGTGTGTACAGGAACATTCACG
GCAGCTTTAGTTTCAATAGCTGAAAACTGGAAACAACCCA
AACGTCCATCAACAAGTAAACAAACAAACAAAGTGTGGTA
TATCCATAAAGAGGAATACCACTCAGCAGTAAAAAAAAGA
ATGACATGTCGATACCCACAACAACATGGATGAACACCAA
CACAATTACGCCGAATGAAATAAGCCAGATGAAAACCAAG
TGCATACTATTCCATTTATATGAAATCCTAGAAAATGCAA
ACTAATCTAAAACACCAGAAAACAGATCTTTGGTTACTTG
GTACAAAGAGAAAAGAAAGGTTAAACAGGCTCTCAAAAGG
ACACAAGGAAGCGTTTGGAGTGGTGGATATATTTGCTACT
TAATGGTCATCTTGATGATTTCATTGGTGCATACGTGTGT
CAAAATGTCTCTAGAAACATGTACTTTGCTGCATGTCAAT
TTTATCCCAATAAAGCTATAAAACATAATAAATACTAAAG
ACTAATAACAAAACAAAAAGTCTGATCACACTGCCCTTCT
GGGCCCCACACTTACCAGGGTAAGTGGCCACCAGCTTGCT
GCGGCCTGTAACCGGGACAGCAGCGTGTGAGGTGCTGCCA
TTCTACCCTCTCTCTGCCCAATGGCCACCTCTGGTCCCTT
ACAAGATTTCCCTGACACTCCTTCGTACCAGCACTGGGTT
TTATACACACCTCTGGGACAGCATTCATCATTCTGAACTG
CAATTATTTTCTTATATGTCAAATTCCATTGGAAATAACA
TACCTAATGCCTTGATCATCTTTATCTTCCCAGGTCCAGC
ATGACGCTTGGTTGAAGAATGAATTTCTAAATCAGGAAGC
AAACTGTTACAATCTGTGCATCTGTGTGGAGTTTTTCCTT
CTAAGGTGTTGACATTCATGTTGGAGAGTCTACAGTTTTT
TTTTCCCTCTTTGGCCCTGTGTAATATAAGCTGTGCCAAA
AATAAATTCAGAAGCTAAAAAATAAACTAAATCAGAATTT
ATGGGGTTATATATAAAACGCAAACTTCAGAAGATCTTTC
ACAGTCCCTCAGCTCAAAATAAAAAAAAATTAACTTTTGA
CTGTGTTGATACCACAGTGTTCAAAATACAACGTGGTTTG
AAAAAGCCGTAATTGACACTGGGTTTCCAAACAGTCGTTC
TTCCTCCTTGTGCAAGTGGCCTGAGTACCGCTTTACCCTG
ATGAAAACAAAGGGCAGGCAATTTTTTCACTCAGAAAATC
ACCGAGAGGTGCAGTTAAGCTGCGGGAGATGAAGAACACA
GAACTGACAGGCTGCAAAGGAGTGGGTACGTTAAAAAGCA
AAAAGAACTCAGGTAGAATGTCCAAAAAGAGCTGGGAAAG
GGCTCTTAGCTTAAAAAGGGGAGGAGCGATTTACCTCATA
ACCTGAACGTGCATTTGCATGTCAGCGCCGTCTCTGTTCA
ACTCAGTTCAATAAACACCTCTTCAACGGCCAGCCTTGTC
TGTCACAAGCAGGTGAAGACAATCCTCATGGCGGCAGCCA
TACAGGTAAGCACCTTGGACAAGGAGAGCCTGTCTTCTGA
AAAGATTGTTTTCTACTTGCTTTGTATGATAACACACTCT
ATAATGCACAAGGTGTTTTAAAGGCTTAATTTCAAATGCT
ATTTACCCTAAAGTCATGAGAAAGACAAGGCAGGTATGGG
CACCTCAATTCTGCGGGGACTTGGACAGGTTAAGGATCGT
GCCCGAGGTCACACTGTAAGTTGATGATTGAACTTGAAAC
AAATCTGATTCTTAAACCTGTACTTTTCCCACTATCTTCT
TCCTCTTTATTCTTGCTGACCTTCAATAAATTTAAAGATG
TCACCTTCTGGGGGAAAAAAAGTACCTTGCCGAATACTCT
TCATCTTTCTGCCCTATCTCTCTTTCCTCTCCTTTTGTAC
CCAGCTACTTCAGGGAATTCCTCGTGATACAAGCATTCCT
GCAACCAGGCCTGCACACTCACCACTCAGTGAAATTGCTC
TCTTGAAAATCACCAGTAACTGCAAAATTCAACTACCATT
CTCAGACTTCATTGTCCCTCCATCCTTCAGCATTTGGCCT
TGTTAACCATAAGTTCACTTTTTAAAAAAACTCAAAACTT
AATATATCCAGCAGGTAAAGGATTAGGAAAATTGAATTAT
TCAGGGGCTTTCTAGTCTTTGAATAACAGCAGTAAGTTAG
TTTTAAAGAACCTTAATAATAGTCTTGTCTTCTAGACAAG
TGCTAGGTGATTTCATATATTTGGTCTCATTTTATTTTCA
CAATAATCCTGTGAAGCAGACATTACCATTTCTGTTTTAT
ACCTGAGGAATGTTAGGTTCAGAGAAATTAAAAGCTCTAT
CCAATGTGAGAGTTGGCAAGTGGCCCCCTCTCCTGATCGG
AGTGTTCCTTCCGTCATATTACGGCCACCTCTCCTGTCCA
TTAACCTCTTAGAGATAAGATACTTTGTACACATTACTTT
TCCAGATAGTCAACAATTTTTTTAAAAAGGGTCTTTATTT
CAATAGATTTAGGGGGTACAAGTGTTTGTGTTACATGAAT
GAGTTGTACAACGCTGAGTCGGGGCTTTCACTGTACTGTC
ACCACAACGGTGTACAGAATACCTGTTGGGCACTTTTGAT
CCCTCACCTCCCTCCCACTCTCCCCCTTCTTAGTTCCCAG
TGTCCTTTACACCACTTTATGACCACATATATCCAACAGT
TAGCTCCTACCTACAAGTGAGAACACGTGGTGTTTGTTTT
TCCATTCCTGAAATACTTCACTTAGGATAAGGGTCCCCGG
TTTCAAACAATTTTCTGCAGAAGATATTATTTTATTACTT
TTTATGGCTGAGTAGTACTCCATAGTATACATATACCACA
TTTTCTTTATCCAATCATCAGTTGATGAGTACTTAGGTTG
ATTCCCTATCTTTGCAACTGTGAACTGTGCTGTGATAAAC
ATTTGGGTACACATGTCTTTTTAATATAATGACTTCTTTT
CCTTGGATAGATATCCAGTAGTAGTGATGCTGGATCAAAC
AGTAGGTCTACTTTTAGTTCTCTGAGGAATCTCCACACTG
CTTTCCACAGAGGTTGCACTAATTTATACTCCTAGCACCA
GTGCACGAGCATTCTCACCACATCTGCGCCATCTTTTTTT
TTTTTTTTAACTTCTTAATATTGGCCATTCTGACAGGGGT
AAGGTGGTATCTCATTGTGGCTTTAATTTGCATTTCCCTG
ATAATTAGTGATGTTGAGCATTTTTCCGTATGCTTTTTGG
CCATTTATCTATCTTCTTTTCAGAAGAGTTTGTTCCCGTC
TTTTGCCCACCTTTCAGTGGGATTACTTTTGTTTTCTTGC
TGATTTGGTTGAGTTCCTTGTAGATTCTGGATATTAGTCT
TTTGTCAGATGTATAATTTGCGAGTATGTTCTCCCATTCT
GTCGGTTGTCTGTTTACTCTGCTGACTATTTCCTTCACTG
TGTGGAATTTTTTTAGTTTAATTAAGTCCCATTCATTTAT
TTTGGTTGTTTCTGTATTTGCTTATGGGAACTTAGTCATA
AATTCTTTGTTTAGGACAATGTCCAAAAGAGTTTTTCTTA
CATTTTCTTGTAGAATTTTTATGGTTTCAGGTCTTACAGT
TAGGTCTTTAATCTGTCTTGAGTTAACTTTCATATGTGGT
GGAGACAGGGATCCAGGTTCACGCTTCTGCATGCGGCTGT
GCAGTTTTCCCAGCACTATTTACTGCATGGGGCGTCTTTT
CCTCGGTGTATGTTTCTGTCTGTCAAAACTCAGGTGGTTG
TAGCTACATGGTTTTATTTCTGGGTCCTCTATTCTGTTCC
AGTGATCTGTATGTGCCTCTCTTTATACCAGTACCATGCT
GTTTGGGTTACCATAGCCTTGTAGCATAATTTGAAGTCAG
GTAACGTGACACCGCCAGGTTTATTCCTTTTGCTTAGGAT
TGCTTCGGCTATTTGGGCTCTTTTTAGATCCATGTGAAAA
TAGGACTGTGTTTTATAGTTCTGTGAAAAATGACATTGGC
ATTTTGTTGGGAATTGCACTGAATCTGTAAATCACTTTGG
GCAGTAGGGACATTTTAACAATATTGATTCTTCCAATCCA
TGAGCATGGGACGTTTTCCTATTTGTTCATGTCAACTACG
ATTTCTTTCATCAGTGTTTTGCAGTTCTCCTTGTAGCTTT
CACCACCTTGGCTAAGTCTATTCCTAGACATTTTATTTTC
TTTGCAGCTATTATAAATGATACTAAGTTCTTGATTTGAC
TCTTGGCTTTACTGTTATTAGTGTACAGAAAGGCTACTGA
TTTGTGTACATTAATTTTGTAACCTGAGACTTTCCTGAAT
TTATTTATCAATTCTAGGAGTCTCTAAGAGGAATTTTTAG
AATTTTCTAGATATAAGATCATATCGTCAGCAAACAGGGA
TAGTGTGATCTCCTCTGTTCTGATTTTGATGCCCTAAACA
AAGGGTTTTTAAATCAGTTTACAGCTACCATTCCAAAAAT
GTTTTCTTAAGTATTAGATACATAATTTAACATATTCTTA
ATTGCACAGTCATACTATAAATATCTATTGGTATAGTTTG
TGTAACAATAAAGTTCTCTGCCCACTTCTTTGTGTTTTTG
CCTCCTCATTCAGCCTTAGACTCTTATGTCCTGCTGACAT
TTTGGCTTTTCATACTTATTTCATATTACTTCTATTCCAC
ACTGGCATTTAAAAAACAATTAACTAGAAAATAACATAGT
CAAAGTATTAAGAGCTTCTTGAAAACTACAAGACAAATTA
TTTTTGCATGAGAACATCAAGAATACTGTGTTTGCTTTAG
CTAGGAGCTGCTTTGAGACATACTTTTTGGTTTTTGGAGG
TGTTTGAGGTTTTTTTGTTTTGGAGAGATTGCCCTGTTTG
GTGTTGATTGGGGCATTAACGGGCATTTCACTAAAAAAGG
ATTGCAGGGGCAGATATTAATACAACTGGAAAACATTGCA
TGCTGTTCTTTAGCCTTGGATATTCACAAGACATTTTAGC
ATGTTTTTTGAACTGTGAAAAATACCGTGGTATTTTATAC
TTATTATATAGCTAAATAGATGATAGATGCAGATACAGAT
GTAAAGATAGTATCTTGGGAATAGAGGCCAATGTATAGCT
TATAGTCAGTAAATGCTAGCTATGAATTTATATTAAATAA
CCATTACATAACAGATATTTAGAAAACCCATTTTTAAAAA
CATTACTAGCCATTAAATTTTACCAGCTCACAGCATTTTT
GCCATCTCTTTCAACATTTGCCATTATCATAATGATGCCA
TTATTACTGTTAATACAGGCCTCAGTGATCTGAATAACTG
TAATAATACCAGTATGTGTAATAATACCAAATGAATTGGA
ATGTTGGCTCTCCCACAGGAAAACTTGTTAAATATAATCT
GAATGAAGTTCGTGATCCTCAAAAAAAATCAAAAATTAAA
AAAAAAAAATAGTAGACAGGTGGAAAGGGAAGATGAGACA
GGGTGGAAAGGTAAAAAAATGTGTTCTTCCAAGAAAGATT
TTGATGACCTTTCACAAAGAGCAACCATGTGGTTGGGGGA
TGGGGCTTTGAGCCACGTGGTAGCAGCCGGGGAAGGGCGG
CTGGATACGGTGAGCCAGTGATCCAATCAGTCGTGCCTAT
GTGATGATGCCCCAGTTAAAACTCTGCAAAGGTTTAATCT
CTGAAAGAGATCACATGGGCTTCCCTAGTTAGTAGTACTT
TCGGGCACTGTCACACATCAGGGTGCTGGGCAGAGGAGAT
AGTGTTCAGGACCCCACAGGGAGAGCAAGCCTGGGAGCCT
GGCATTTTGGCTGATCCCAGACCTTACCCTGTCATCTCTC
CTCTTGGCGGGGTCTGATTTGTAACCTTTTGCCATAATAA
AACTGCAGTACAGGTATACCTCACTTTATTGCACTTCACT
TTATTTTGCTGTGCAGATATAGTGTTTTTTACAAATGGAA
GGTTCGCAGGAGCCTGCACTGATGAAGTTTATTAGTGGCA
TTTTCCCAACAGCATGTGTTCACTTAATGTCTCTGGCTCA
CATGTTGGTAGTTTTAGCAACATTTCAAATTGTTTCATTA
TTATTATATCTGCTGTGCTGATCTGTGATCAGTGATCTTT
AATGTTACCATTGTAAATGTTTGGGGGCACCACGAACCAT
GCCCACGTAAGACGGCAAACTTAACTGATAGACGCGATGT
GTGTTCTGACTGCTCCGCCGACTTGCCGTTCCCTCCTCTG
GCCCCTGTTCCCTGACACACGACAGTATTGAAGTTAGGCC
AGTCAATAACCCTGCGATGCCGCCTAAGTGTTCAAGTGAA
AGGAAGAGCTGTATGTCTCTCACCTTATATTGAAAGCTAG
AAATAATTATGCTTACTGAGGAAGGTACGTCTGAAATCCA
AGACCGGCTGAAAGCTGGGCCTCTGGAGCCAGTTAGCCAA
GTGGCGAGTGGGAAGGAAAAGTTCCCGAAGGAGAGAGAGG
GGCCAGGACGGTGGAATGAAAGCAGCCGGCACGCGCCACT
CACGGGGGGAGGGGAGGGACTGCAAGTGGCGAGTGAACAG
CCGACTTCAGAGGGACCGTCTCAGAGAGCATCGCGTGCAA
ATCAGAAGAGAGGGGACAGGAGACACCCAGAGTGAAGGGA
GGCAACGTGCTCTGCAGCACCAGGGGCGCCCGGGGCAGGC
GGCGGGGTCGCGGGCACGCAGGGACAGCAACTGCACATGG
AGAAGGCACAGAGGAGAGAGCACTTAGGCTCCACGGTTCC
CCCACCCCCACCCCAATTGCTATCCGGGTGGCAGTAGGGA
CACTCCACTGCAGGAAGCCACAGGACTGAATCCAGGAGCT
GACAGGAGACGTGCAGCCGTGCGCAGAGAGCGGGCACAGC
AGGGCTCCACCGGCTGTGATCCCGGGTGCTGTGACTGGCA
CCATTTGGAGACCCCAGACCCAGAGCGCTGCCTCTACCGG
GGTCAGAGCCGTTGCTGCTGCCTCCCCAGCTCCCCTGCCG
ACCAGAAAAGAGTGAGGAGGCCAGGCCCCCTCGTGAGCCC
TGTGGGTAGGAGCCAAGCACCACCACTGCCAGCGGGGGAC
CCGGGCGGGGCTGCACTCAAGCTGGCGCTGGCCTCCAACC
GCTTCCGCCCACGGATCGGAGCAGAGCACTTCTCGAGCGG
GAACGGGCTGACAGTTGCCGCTGCCAGTTGACACGGGCAG
GGCTACACTCAAGCTGGCACAAGTCAACAAACACCTCTGC
CCACAGACCTGAGTGGGGCAGTGCTAAAGCTGACACAGGC
CGACAATCACCGCTGCTGGCAGAACTAGGTGTGGAATTTA
CTCACTCTGCAATGCAGGGACGGCCAGGGACAACCACAGG
GGAACAGTGAGACAGGAGACACAGGACAGCAGCAGTGTCA
AACCCTTACAGTGCATCTGCCCATCTCATGCCGGTCAGTC
CTCCAGAGCGGTAGCAAGTGGCCGACCGGGGACCTCTGCT
TCTCTGCAGTAAGCAGGAGCGCTGCCAGCAGAGGAAAACT
GGTGCACCGCAAGCTTATTGGTCTTGAGTTAGGAGAAGAG
GTTTCAGATGAGAAGGAGCCAGAATGAGAACTCTGGCAAC
ATGAGAAACAAGCTATTTTGACACCCCCAAAGGATCACAA
TAGATCTCCAGCCACAGACCACAACCTACAGGAAATTGTC
AAAATATCAGAGATGGAATTCAGAATATGGCTGGCAAATA
AGGTGAATGGGATTGAAGAGAAAGGTTTGTTTGTTTATTT
GTTTTTGAGACAGAGTCTTGCTAGAATGCCGTGGCGTAAG
CCTAGCTCACAGCAACATCAAACTCCTGACCTCAAGCAAT
CCTCCCACCTTGGCCTCCCAGGCATGATTACAGGCGTGAG
CCACCACGCAGGACCCTGAAGAGAAAGTTGAAAACCCAGA
CCAAGAAGCCAAAAAAATATTTCAGGACATGAATGAAAAA
ATGAAAAAGTCACTAAAGAGATAGACAACATAGGAAAAGA
TATAACAGAAGTTAAAGAAATGAAAGAGTCATTTATGGAA
TTTCAAAATACAGCAGCAGAAAGCTTCAACAACAGGTGAG
ACCAAGTGAAAGAAAGAATTTCAGATCTTGAAGACAAGGT
TTTCAAATTAACCCAGTAAGTCAAAGATACAGAAAAAAAG
AATAAAAAAGAATGAACAAGTCACACAGAGAAATACGGGA
CTATGCAAAGCAGGCCAATATATGAATTATAGGTCTCCCT
GAAGGAGAAGAAGAAAAAGCAAAAAGCACAAAAAACTTAT
TCAAGGAAATTATGGAGGAGAATTTCCCTAGTATCACCAG
AGATTCAGATTTCCAGATATAAGATGGTTGTCAAACACCA
AGAAGATTCATAACAAATAGGACATCTCTAAGACACATAG
TCATCAACTTGGCCAAATTCAAAATGAAGAAGAAAAGTCT
ATAAGCTGCAAGATGAAAACAACAAAGGAAACCCCACTGG
GCAAACAGCAGACTTCTCAGAAGAGGCCTTACAGGCTTAC
AAGAAGGGATGGGGGCCCCATTTTTAGTCTGTTTAAACAG
ATCAGTTGACAGCCAAGAATTTTATATACTGCAAAACTGA
GTGTCAAAGATGATGGAGAAATTAAGACTTTTCCAAACAA
GCAAATATTAAGGGATTTTGTCACTATCTAGACCTTCCTT
ACAAGAAATTCTCAAAAGTGCACTATATTAATACATAGAA
CAGACAGAAGATACCCTCCAGTATAAAAACACCCAAAAGT
TAAGCTCACAGCTCTTTTAAAACACTAGCACAAGAGGGAA
AACAAAATGACAAGATATCACCCAACACAATGGATAGAAC
TGATTCCCACGTATCAATACTAACACTGAATATGAACAGT
CCTAATGCTCCACTGAAAAAGCATAGACTGGCTGAATGGA
TGAAAAACCACAACTCGAATACATGCTGTCTCCAAGAAAT
TCATCTAACTCACACAGTTTCAAAGTAAAGGGATGGAAAA
AAAAATATTCCACACAAATGGAAACCAAAAGTGAGCAAGT
GCAGCCATTCTCATTTCAAATAAAATTGACTTTAAATTAA
CAATGGAAAAAAAAACAAAGATGATCATTATATAATGATA
AAGGTAGCAATTCCACAAGAAGACATAACAGTTCTAAATA
TATATGCACCTAACACAGAAGGTCTCAGATTCATAAAACA
AATTCTACTATATCTAACTAAAGAAATAAATAGTAGCATC
ATAATTGCAGGGGACTTCAACACACAAACGAAAAACTAAA
CACATCATCAAAACAGAAAACCAACAAACACTGGACTTAA
ATGAGACACTAGAACAAATGGATCTAATAGACATTTACAG
AACACTCTACCATGAAAATATATTTTATACATATATGTAC
ATATATATACACACACACACACAATCTTCTTATCAGCAAA
TGGGACATTTTCCAACATTGCTTATATCTTAGGCCACAAA
ACAAGTCTCAGAAAATTCAGAAACATCAGAATCATCCCAT
ATATCTTTTCAGACCACAGTGGAATAACACTAGAAATCAA
TTCCAAGAGAAACTCTCAAATCTATACAAAGTCATGGAAA
TTAAATAGCCTGCTGTTGAATAATCCTTGCATCAATGATG
AACTTAAGATGGAAATCAAAAGATTCTTTGAGCTGAATGA
AAAAGGGGACACAAGCTGTCAAAATCTATGATATACAGTA
AAAGCAGTGCTAAGAGGAAAGTTTATAGTCTTAAATGTTC
ACATCAAAAATACAGAAAGATCACAAATTAACAACTTGAT
GTCATACCTCAAGGACCTAGAAAAAGAAAACAAACCAAAC
CAAAGCTAGCAGAAGGAAAGAAATAACAAAGCTCAGAGCA
GAACTATTAATAATTGAAATGAAAACCAAAAAGACAACAC
AAAGCATTAAGGAAAAAACAGTTGGTTCTTTGAAAAGATA
AACAAAATCAGTAGACCACAGCCAAATTAACCAGAAATAG
AAAAGAAAGAAATCAAATAAACTCAATCAGAAATGAAAAA
GGAGAAAATACAACTGATACCACAGAAATATAAAATATCA
TCCACGAATACTATGAAACTCTCTACACATACAGACTAGA
AAACCTAGAGGAAATGCATAAATTCCTGGAAACACACAAC
CTCCCAAGGCTGAATCAGGAAAAAATGGAAATCCTAAGCA
GACCGGTAACAAGCAGCAAGGTTCAGGCAGTAATAAAAAA
ATATCCCAATTAAAAAGCCCCAGACCGGAAGGAAACACAG
CTGAATTCTACCAGACCTATGAAGAAAAACTTGCACCTAT
CCTACAGAAATTATTTCCCAACATTGAGAAAGAGGGAGTT
TTCCATAACACATGCTATGAAGCCAGTATCACCTTTATAC
CAAAGCCAGGAAAGCACACACAAAAAAAAGAAAACCACAG
ACCACTGTCCCTTTGAACATTGATATAAAAATCCTAAACA
AAATACTGGCAAACGAAATTCAATAACACATCAAAAAGGT
AATACACCATAATCAACTGGGCCTCATCCCAGGGAGGCAA
TGATGATTCAGTATACCCAAATCAATGTGATTCGCCACAT
AAACAGAAGCAAAAACAAGGATCATACAATCATCTCAATA
GATGCAGAAAAGGCATTCAATAAAATACAGCACCCTTTCA
TGATAAAAACCCTCAACAAACTAGGCATAGAAGGAACATA
ACTCAAAATATCCATATATGATAAATGCACAGCCAACATC
ACACTGAGTGAAGAAGAGTTGAAAGCATTCCCCTTAATAA
CTGGAACAAGATAAGGGTGCCCACTGCCACCACTTCTATT
TAACATAGTACCAGAAGTACTAGACAGAGCAATTAGGCAA
GAAAAAGAAATAAAGGGCACCCAAATTGGGAAAGAGGAGA
TCAAACTATCCCTGTTGGCCAAAAATATGATCTTGTATCT
AGAAAACCCTAAAGACTTCATGAAGAGGCTCCTAGAGTTG
ATAAATAAATTCAGCAAAGTCTCAGGTTACAAAATCAACA
TACACAAATCAGTAGCATTTCTATATACTAATAACAGTCA
CTCTGAGAGTCTAGTCAAGGACTTAAGACCATTTACAGTA
GCTACAAAGAAAATAAAATATTTAGGAATATACTTAGTCA
AGGAGGTGAAAGATCTCTGTACTGAGAACTATAAAACACC
AATGAAAGAAATCATAGATGACACAAACAAATGGAGAAAT
ATCCCATGCTCATGGATTGGAAGATTGATGTCCATACTGC
CCAAAGTGATTTACAGATTCAATACAATTCCCATCAAAAT
ACCAATGTCTTATTACACAGATCTAGAAACAATACTCCTC
AGCTTCATATGGAACCAAAAAAAAACCTGAATAGCCAAAG
CAATCTTAAGCAAAAAGAACAAATCTGGAGGAATCACATT
ATTTGACTTTGAATTATACTACAAGTCTATAGCAATGAAA
ACAGCATGCCACTGGTATAAAAGTACAGACAGACCCCTGG
AACAGATTAGTGAACCAAGAAATAAAGCCATATAACTATG
ACCAACTGATCTTTGAGAAAACAGACAAAAACATACATTG
GAGAAAGGACACCCTATTCATTAAATGATACTGGGAAAAC
TGGGTAGGGTAGCCACATACAGAAGAATGAAACAGGACCC
CTATCTCTTACCATATACAAAAATTAATTCAAGATGGATT
AAAGACTTAACTGTAAGACCCGAAACCATAAAAATTCTAG
AAAAAAGTAGGAAAAACCTCTTCTAGACATAGTTGTAAGC
AAAGAATTTATGACTAGGACCCCAAAAGCAAATACAGCAA
CAATAAAAATAAATAAATGGAACTTAATTAAATTAAAAAA
CTTCTGCACAGCAAAGGAAATAAGCTCACTAGTTTGTCCT
GTCTTTCCTCTGGCAGGATTGGTTGTCATTTCTTGCCTTT
TGGGGTGTTTGACAGATTGGTGTTATATAACAGGTTACGT
AACAGGCTACATAACAAGGTAGGTTATGTAACAGTTTCCT
TACTACAAATGTGTATTCCCCAGAATTCTTCATGAACCTC
CACCCATGTTATGCTAACTAGATGGTAATGAGCTCTAGGT
CAGCTAATGGTTACTAGGAACATTTTACCACATATGTTCC
CAACAGGGAACAGTTCCTAGCTGCAATTTAGTTCCTAGCT
ACAATTCGGTTCCCACTCTCCACACTTAGCCACTTCCTTG
CCACCTGTTTACCCTCCACCAGACCTAACAATTGGACACA
GGATGAATATTCAAAACCTACAAGGAAGTCAAACAAATCA
GCAGGAAAAACAAACAACTCCATCAAAAAGTGGGCAAAAG
ACATGAACAGAATTCAAAAGAAGATAGAAAAATGGCCAAC
AGACATATTAAAAAAATGTCCAACATCACTAATCATCATG
GAAATGGAAATTAAAATCACAGTGAGGTACCAGTTTACCC
CTGTCAAAATGACCATAATTAAAAGATCAAAAGCATCTGT
TACAAATGACAACCAAAATTAAAAAATAATAATAAATCAA
AAAACAACATATGCTGGCATGGATGCACAGAGAAAGGAAC
ACTTATAAACTGTTGGTGAGAAGGCAAACTGCTACAGCCC
CTATGGAAACTAGTATGAAGATTTCTCAAAGAGGTAAAAG
TAGACTTATCATTCAATCCAGCAATCCCACCACTGGGTAC
CCAAAGGAAACAAAATGTCTTTCACAGCAAGTTGGATGAA
ACTAGAGACCATTAACCTAAGTGAAGTATCTCAGGAATGG
AAAAACAAACACCACATGTTCTCACTAATAAGTGGTAGCT
AAGCAATGGGTACACACAGGCAGAAATAGATGTAAAGAAC
ATTGGAAACTAAGAAGGGTATGGGGAGAAGGGTGAGGGAT
GAAAACTTACTTAATGGTACAATGAACACTGTCCTGGTGA
TAAGCACACTGAAATACCTGACTTAAACATTATATCCATG
TAACAAAAACATTTGTATCCCCTTAGTATTTTGAAATTAA
AAAAAAAGAAAAGTCCTTGAAGGAAATTAAAAGTGCAACT
TAAAGGAACACATGAATGATAAGAAAGTGAAAGATTCTGG
AGACAAGATGGCAGACCAGAGACACCAGCTGCTAGATCAT
CTCAGAAAGAAGGAAAAGTTTTAGATGAAAAAGAAAAAAC
AAATAAACATAGATCAGGTAGAATTCTGAGTGAAAAGTGC
CAGAACCTACCAGAGATTCCACAGGAAAGAGTTGCATACC
AGAACAAGGAGCAAGATATCAGCATAGATCAACCACCAAG
AACCTTGGAGTCCAGTGAGAAGGGTCAGTGAAGCAGGTTG
TTTCTCCCTCCCTGATATCTCTGGCAGTCAGTGGGCTCCC
AAGATGGTGGAGAGCCTTTCTACCCTCACAAGCCCAAAAG
CCTCTGCCACCAGTGAATTGGGAGTTTATTGAAGACAAAG
ATCCAGGCTCCCAGCTCCCTTGGGCTTGCTTCCCACAGAC
CCAAGCCAAGAGAGCAGATGCTATATTGTTTCTCCACCCA
CTGTGTGCCTTTCTCCTGCCCCTCGTTTTCATCATATGTT
TTCCTACACAAACATTTCCCAACTCTGGCCCAGATTGCGG
AAGCCACAGGGGGCTGGTGGGTCCTGAAAGATCTGCATGA
CCACAGAGCCTGGACGTTCCAGGTGGGCTGCCTTCAGGAA
AGGGAGACAGAGACAACCAGAGTGCCAGCTTTCCTCCATT
TAGACTCTTTTGCTCCTCTTCACTTCCCCCACCCATGGAT
GCCAAGAGGGATGACTGAGCCAGGGCTCACAGAAGTGCTC
TTCCCCTCCACTGGTCCTTCCACCACACCAGGACTTCCAC
AGAACGTGGAGCTCAAACCTTTCCTCTTAAAGAACTGCAG
AGGACTAAGGGGTGCTCGTCCTACGAGCTGTCTGCTAACT
GCCCCTGTCTAGTGCTGCTTGCCTGGCTGCTCCATCAAGG
AGGGCACACCCCAAAGCAGAGGGACATCAAACCTGCTTGA
GCACCCCATAGGCAAGTTGGAACCAGCATGCTTCTCCCTG
GCATGGTAAGGTATTGAACTTTGGAAACCCAAAATTTCAG
GCCTGCGGGCTAGATACTGTACCCCCAGGACTTGATTGTG
TTGCTCTGAGACATGGAAGGGAGATTTGTGAATTAACCTA
AGGGGGCAAGGGAGCCCGCATGGGCAGTACTGAAAAGAGT
GCAGTGTGGGTCCCAGTCACAGCATACTTGGGGGGAAGCT
CAGCTAGTTTGAGCTCCTGCCTGCTGGCAGACACCTGAGG
GAGACTGCAGAGTAGTAGGTGGGGCAGAAGAGTGAAACCT
GCTCCTGACAGCCAGATTGTGACTCTCAGATGGCCCCTCG
TCCACAAACAGACTTTGGCTTGATGGGGCCACTTCAGCCC
CTCCCTGATAGCATGGGAGTATACCTTTGACCCCTGCCAA
CACAGCTACCTTACCAACTCTTGTGGAGCCTGAGGGCAGG
CTTACCTGACCCAGGCCAGCCCAGCCTCATTCCCCCATAC
ACCTCTGCTATGGTGGAGAATATGGACTCACGTGGAACTT
CCTGGGCCCACCCACCACCTGGAGCATTTGAACACTTCCC
TTAAGGAACTAGAGCCAGTTACAGGTCCCAGCAACAACAC
GGAAGCCTGTTCTTTCTGACAAGGACCACCTACTAACAGA
GAGGTAAATTCACACAGCCCCTTATATCAGTTACTGACTC
AATTATATAGGATGTGGTTATTCTTACCACAAAGCACCAT
CTCTTGTCTCAGAGATTGAAATGGGTATCCCAATACAATT
CACACTGTTAAGAAGACCACAGGGCTGGGGAAAGAGAAAG
GATTTATTTCAAAGACTTTGATCCTCCCTCATTAAAGAGA
GATAGGGAATCTTCCCACACACATACCTCACCACTGCAAC
AGCCTATAAAGAACAACCAACTGAGAAAACCACCACACTA
AGGATATCTATAACCAAATCCATCCAGAACCTAGACCACC
ATCAAAGCACCCACAAGGAAAGCCAAAGGTCCTTACCCAA
CACATGCTACAGACACACCATTACAAGTGAGGGGGGTGGG
GAAAAAAACCCATCTAAACAAAAGAAAATCCAAAAATAAG
AAGCAACAGCTGCTCCAGATGAGAATGAATCAGCAAAAGA
ATTCAGGAGGTATGAAAAATCAGCATGAAAGGACACCCCT
AAAAGGGAACACCATCTCTCTAGCAATGGATACCAACCAA
AATAAAAATATTCAAATGACAGATAAAGAATTCCAAATAT
GTATTATAAGGAAGCTCAATGAAATCCGAGAAAAAATAGA
AAATGAACTCAAAGAAACCAAAAAACAATTAAGGAAATGA
ATGAAAAAATCCACTACAGAGATTGACATATGTGTAAAAA
ACCAAATAGAATTTCTGGAAATGAAAAATTCATTTAAGGA
AATACAAAATACAGTGGAAACCTTTAAGAATAGACTAGAC
TAGGCAGAAGAAAGAACCCCAGAGCTTGAAGACAACACTT
TCGAATTGCCTCAGTCAGTCAAAAATAAAGAATAAGAGAA
TTAAGACAAATAAACAAAGGCTACAAGTTACATGGGATTA
TGTAAAACAGCCAAATATAAGAATCATATGCATCCCTGAG
CATGAAGAAGAAAATACACATGGGCTAGAAAACCTATTTG
AAGGAATAATTAAGGAAAACTTCCCTAGTCTTGCTAGAGA
CTTAGACATCCAAGTATAAGAAGCTCAAGAATACCTTGGA
AATTCATTGCAAAGAAGCAATCGCCAAGACACATACTCAT
CAGACTGGCAAAAGTCAACAGGAAAAAGGAACTCCTGCTT
GCTATGAAGTGAAAAAATCAAGTAACTTACAAAGAAAAAC
TGATCAGGCTAACTGCAGACTTCTCAACTGAGACAAGACA
GAAGGGATTGAAGTCTCATTTTCAGTCTTCTTAAACACAA
TTGCCAGCCTGGAATTTTGTATCCTGCAAAACTAAGTTTC
ATAACTGAAGGAGAAATAAAGACTTTTCCAGATAAGCAAA
CACTGAGGGAATTTGTCAAGACCAGACCTGCTCTGCAGGA
AACACTCCGAACCACATTATACATGGATCAGCACAATAGA
CACCCGCCAGTGCAAAACCACACAAAATCAAAAGCTCAGA
GCTCATATAAAACAATAGCACAAGAGATAAAACAAAGCAA
TAAGGTACTGCCCAATAGGATGAACAGAACAGTATCTCAC
ATATCAATTATATCAACCAACACGAACGGTCTGAATACCC
CATCCAAGAGACATAGGCTCCTTGAATGGCTGAAAAAAAA
TACAACCCAACTGTGTGCTGTCTCCAAGAAACACATGTAA
CACACAAGGACTCATATAGACTTAAGATAAAAGGATGGGA
AAAAAGTACTCCATGCAAATGGAAACCAAGAGAAAACAGG
TGTAACCAGCCATTCTCATATCAGATAAAATTGACTTTAA
AGAAACAACAGTATAGAAAGAGAAAGATGATCAGGATATA
ATGGTAAAGGGAGCAATTCAACAAGAAGGCATAACAATCC
TAAATATTTATGCATGTAACACAGAAGCACTCAGATTCAT
AAAGCAAACCCTACTAGATCTAAGCAAAGAGATAAACAGC
AGCTTGTAATTGCTAGGGACTTCACACCCCACTACACAAC
TGGACAGATCATCCAAGCAGAAAATAAATAAAGAAACATT
GGACTTAAATGGGACTCTAGAACAAATGGACCTAACAGGC
ATTTACAGAATATTTTACCCAAAAACTACTGAATATACAT
TCTTCTTGTCAGCACATGGAACATTCTCCAAGAGAGATCA
CACCTTAGTCTACAAAACTTGTCTCAACAAATTCAAAAAA
ATAGAAATCATATCACGTATCTTTTCAGACCACAGTGGAA
TAAAACTAGAAATCCATTCCAATTGAAACAATTCTACACA
AAGTCATGGAAATTAAATAACCTGCTGCTAAATGATTATT
GAGTCAATAATGAAATTAAGGTGGAAATCAAAAGATTCCT
CAAGCTGAAGAAGAAACAGGACACAAGCTACCAAAATCTA
TGGGATTTAGCAAAAGCAATCTTAAAGGGAAGATTCATAG
CCTTAAATCTCTAAATCAAAAAGACAGAATGATCACAAAT
TAACAATCTAATGACATGTATCAAGGAACTAGAAAAGGAA
GAAGAAACCAAACCCAAAGTCAGCAAAAGAAAAGAAATAA
CTAACACCAGAGTAGAACTAAATGAAATGGGAAATAAAAA
AACCATACAAAGGATCAATGAAACAAAATGTTGATTGTTT
GAAAAGATAAACAAAATTGATAGACCTCTTGCTAGATTAA
CCAGGAATAGAAGAAAAATGACCCAAGTAAGCTCAATCAA
AAATGAAAAAGGTTGGCCGGGCACGGTGGCTCACGCCTAT
AATCCTAGCACTCTGGGAGACCGAGGAGGGTGGATCGCTC
GAGGTCAGGAGTTCGAGACCAGCCTCAGCAAGAGCGAGAC
CCCATCTCTACTAAAAATAGAAAGTAATTATCTGGCCAAC
TAAAATATATATAGAAAAAATTAGCCGGGCAAGTTGGCGC
ATGCCTGTAGTCCCAGCTACTCGGGAGGCTGAGGCAGTAG
GATCATTTAAGCCCAGGAGTTTGAGGTTGCTGTGAGCTAG
GCTGATGCCATGGCACTCACTCTAGCCAGGGCAACAAAGC
GACACTCTGTCTCAAAAAAAAAAAAAATGAAAAAGGAGAT
ATTACAACTGATACCACAGAAATACAAAATATCATCTGCG
AATACCATGAAAATCTCTACACACAAAACTTGAAAATGTA
GAAGAAATGAACAAATTCCTGGAAACAAACAACCTCCCAG
GACTCAATCAGGAAGAAATAGAACTCCTGAACAGAGCAAT
AAAAAGCAATAATATTGAAGCAGTAATAAAAAATCATCCA
ACAAAAAAGCCCCCAACCAGATGGATTCACAGCCGAATTT
TACCAGACCTATAAAGAAGAGCTGGCACCCATACAGCAGA
AACTATTCCATAACATTGAGAAGGAGGGAATCCTCCCAAA
CTCATTCTATGAAGCCAGTATCACCTTGATACCAAAGCTA
GGAAAGGACACAACAAAAAAAGAAAACTACAGACCAATAT
CCCTTGTGAATATAGATGCAAAAAATCCACAATAAAATAC
TAGTAAACCAAATTCAACAGCACATCAAAAAAATAATCCA
CCATGACCAATTGTGCTTCATCCTAGGGATGCAAGGATGG
TTCAACATATGCAAATAAATAAATGTGATTCACCCCATAA
ACAAAAACAAACACCATATTATCATCTCTATAGATGTAGA
AAAAGCATTCAACAAAATCCAGCACCCTTTCATGATAAAA
AAAAAAACCCTCAACAAATTAGGCATAGAAGGACAATATT
TCAAGATTATAAAAGCCACATATGACATACCCACAAGCCA
CATCATACTGAATGCAGAAAAGCTGAAACCATTCCCAATA
AGAGCTGGAACAAGACAAGGATTCCCACTGTCTCCACTTC
TGTTCAACATAGTTCTGGAAGTCCTAGCCAGAGCAATCAG
GCAAGAGAAAGAAATAAAGGATATCCAAATTGGGAAAGAG
GAGGTTGATATGCTCTTATATCTAGAAAACCCCAGAGACT
CCACCAAGAGATTCCTGGAATTGATAGACAAATTCAACAA
AGCCCCAGTTTACAAAATGAATGCACAAAAATCAGCAGCA
TTCCTATATACCAATAACAGTCAAGCTGAGAGCCAAATAA
AAGACACAATACCATTCACAATAGATATAAGAAAATAAAA
TACCTAGGAATATCCTTTACCAAGGAGGTGAAAGATCTGC
ACAAAGAGAACTACAAAACACTGAGGAAAGAAACTACAGA
TAACAAAAACAAATGGAAAAACATATAGATTGGTAGAATG
AACATTGCCAAAATGTCCATAAGTAGCCAAAGTGATTTAC
ATATTCAATGCCATCCCCATCAAAATACCAATTTCATATT
TCACAGATCCACAGAAAAAAACTCTAAACTTGGTTTGAAT
CCATAAAGGAGCCGAACAGCCAAAGCAATCTTAAGCAAAA
GAAACAAATCTGGAAGCATCATATTGCTGGACTTCAAACT
ATACTACAAGGCTGTAGTAACCAAAATAGCATGATATTGG
CACAAAAACAGAGACATAGACCAATGGAACAGAACAGACA
GTCCAGATATAAAACCATCCACATATAACCAACTGAGCTT
TGACAAAACAGACAACAAAAGAACCCCTATTCAATAAATG
GTGCTTAGAAAATTGGATAGCCACATGCAAAAGAAATGAA
ATAGGATGCATATCTCTCACCACTCACAAAAATTAATTCA
AAATCAATAAAAGAAAACTGTAAGTCATGAAACCATAATA
ATTCTAGAAGAAAATGTTGGAAAAACTCCTCTAGATATTG
ACCTTTATGAACAAGACCCCAGTGGCAATAACAGCAACAA
CAAAAATTTCAAAAAAATTAAAAAGCTTCTGCACAGCCAA
GGAAATAATTAACAGAGCAAACAGACAACCTACAGAATGG
AAGAAAATATTTGCAAGACATATCTGATAAATGGCTAACA
AATGGAATCTGCAAAGAACTCAAACAAATCAGCAAGAAAC
AAACAACCCCATTAAAAGTGGGGAAAAGCCATGAACAGAA
GCTTTTCAAAAGAAGATGGAAAAATGGCCAATAAACATAT
GAAAAAATGCTCAACATCACTGATAATCAGGGAAATGCAA
ATCAAAATCACAATGAGGTATCAACTTACCCCAGTTAAAA
TGGCTTTTATTAAAAAGCCCAAAGAAAATAGATGCTGGCA
TCAATGCAGAGAGAAAGGAATGCTTATATACTGTTGGTGG
GACTGTAAATTAGTATGACCTGTATGGAAAACAGTATGGA
GATTCCTCTTAGAACTATAGGTAGACCTACCATTTGACCC
AGCAATCCCACTACTGGGTATTTACCCAAAGGAAAAGAAG
TCATTTTATTGAAAAGACTCTTGCACTTTGCAGCACAACT
CACAATTCCAAAGATGTGGAATTAACCCAAGTACCCATCA
GTACATGAGTGGATTAACAAAATATGGTATTTGTATACTA
GGGAATACTACACATCCATGAGGAAGGATGAATTAAGGCC
TTTTGCAACAATTTGGATGGAACTAGAGACCATTATCCTA
AGTGAAGTATCTACAGAATGGAAAAATAAACACCACATGC
ACTCGCTATTAAATTGGAACTAACCCATGAGCACACATGG
GCACAGAGGGAAATAAAACTCCACGGAAATCAATCAGGGG
GAGGGGGAAGGAGAACATGGGTGAAAACCTACCTAACAGG
TACAACGAACACTATCTGGGGGATGGGTACACTTATGACC
ATGACTCAAGCATAACAAAATTGATACATGTCCAGAAACA
TTTGTATACCCATAATATTTTAAAAAGGAAAAAAAAGGAA
ATGAAGAAAGTGAAACAGCCTTATTGCTGCTACGCAGAAA
GATTGAATTGTCTGGATAGAAAATCAAACCAGCCACAACA
GTCCCTTAAGCCAAAGTCCAATCCAGAGCAAAGCTCAACT
TTCCTCAGTTCTATGAAGGCTGAAAAATGAGGAAGCTACA
AAAAGAATTTTAAAACTAGTTGGTCATGAAGTTGGTTCAT
GAGGTTTTCAAGTAAAGAAGCCATCTCCATAACATAAAAG
TGCAAGTTGAGGCTGCAAGTGCTGATGTAGAAATGCAGTA
AGCTCTCCAGAAGATCTAGCTAAGATCACTGGTGAAGGTG
GCTATACCAGACAACATCGTATCGATGTAGATGAAACAAT
CTTCTATTGGGAAAAAGATGCCATCTAGGACTTTCATAGC
TGGAGAGGAGAAGTCAGTGCCTGGCTTCAAAGCTTCAAAG
GACAGGCTGACTCTTCTGTTAGAGGCTAATGCAACTGGTG
ACTTAAAGTTGAAGCCAATGCTCTCTTGCCATTCTGAAAA
TCGTAGGGCCCTTAAGAGTTATGTTAGATCTCCTCAGCCT
GTGCTCTAGAAATGGAACAGCACAGCCTGCATGTCTATTT
TACAGCAGCGTTTACTGAATATTTTAAGCCCACTATTGAG
GCCTACTGCTCAGGAAAAAAAACTTATTTCAAAATATTAC
TGCTCATTGACAATGTACCTGCTCATGCAAAAGCTCTGAT
GGAAATATGCAAGCAGATGAATATTGTTTTCATGCCTGCT
AACAGACATGCAGCCCATGGATCAAGGAGTAATTCTGACT
TTCAAATCTTATTATTTAAGAATTATATTTTATAAGGGTA
GAGTTGCCATAGATTGTAATTTCTCTGATGGATCTGGGCA
AAGTAAATTGAAAGCCTTCTGAAATGAATTCACCATTCTA
TTAATAAATGCCATTAAGAACATTCATGATTCATGGGAGG
TGGTTAAAATATCAACATTAACAGGAATCTGGAAGAAGTT
GATACCAATCTTCGTGGATGACTTTGAGGGGTTCAAGACT
TCAGTGCAGGAAGTCACTGCAGATGTGGTGGAAACAGCAA
GAGAACTAGAATTGGAAGTGGAGTCTGAAGAGGTTTCTGA
ATTGCTGCAATCTCATGGTAATACCTGAATGGAAGAGGAG
TTGCTTCTTATGGATGAGCACAGGAACTGGGTTCTTCAGA
TGGAATCTAATCCTGGCAAAGGCGCTGTGAACATTGTTGA
AATGACAACAAGGGATTGAGAATATTACATAAACTTAGTT
TGGCAAAGCAGCAGTGGGCGAGAGGACTGTCTCCAATCTT
GAAAGAAGTTCCACTGTGGGTAAAACGCCACCAGTCAGCA
TCACAAGCTACAGAGAAATCCCTCATGAAAGGAAGAGTGA
ACTGATGTGGCAACTGCATTGCTGTCTTATGCTAAGAAAG
TTCCATAGCCACACTGACCTCCAGCAACCACCACCTGGTC
AGCAACCAGCCATCAACAGGGAAGCAAGCCCTGCACCAGC
AAAAAGATTATGACTTGATGAAGGCTCTGATGATCATTAG
CATATTTTAGCAATAAAGTATTTTTAAATTAAGATATGTA
CATTGTTTTTAGACATAAAGCTATCGCACACATAAAAGAC
TACAGTGTAGCATAAACAACTTTCATATACTCTGGGCAGC
AGTGGTCTGAAACCAAACCTGCAATACATCCTAAGTATGC
CTATACGGCACTTTCCCAAGCTCTGTGGGTTCTTCTAGCA
AATAATCCATCCTGATGGGGTAGCAGAAACCCCCAAGTTG
TACCCAGCTCGTCAGAAGTCAGGGTGGCCCAAGGACCCTA
AACTGTAGCTGGTTTTGAGGTGAGAGGAGTCTCATGGAGA
ACTGTGCCCTTAACCTGTGAAGTCTGGCCTAACTCTGAAT
AGTTTGTGACACATGTCACTCTAGCCACATAAAAAACTGA
TGAGATTGGGACTATTCCTATTTTACAGAGAAGGAAACTG
AGGCATTGAGAGTCACTCAGCTGTAAAGTGGGTGAGGCCC
AATTTCAACCCTGGCAGCTCTGGCTCCAGACCCACAGTTT
TATCCTCACTGTGATGCTCCACCATGAATATTTTTTTCAG
TGCTCTGTTTCTCATCTACATCTACTTGGAGAGCAGTATT
TTTTAGCAATTACATTTTATTGCATCTCTATACATCATTC
AACTTAACTTTTCATGGAAGCAATGTTCTCTTCTTTATGC
ATTTATATTTCTTCAGTTTATGTAATATTTAAATAAGTTG
CATCATTTCAGGTGCAACTGGCATAAGCAGATTTGGGGAA
AAGCACAGTGTTTTCTCTACGCAGACAAATCCAAATGAGG
AAAGCAAATGCATCACAGCTTGCTGGAGAGCGGTCTTCCA
GCGTGAGTGTGCAGCACGTGCAGCCATCAGCTTTATGTGC
AGTGAGATTTACAGAGGGAATAAAGGCATCAGTGAAGCAG
GAGGTGCCAGGTTAAGAGAGGGCCTAACGTGTGAAGAAAA
AGTCTGCAATGACCACAACCTTCTATTGATCTTTTCCGCT
GGCTCAATCCAATGAGCCCTGTTCTCACTCACAATAGTAT
TTTTTCCGTTGGTTCTTCTCTATTACCACACTCAGTAAAG
CCCCTTTCCAGAGTCACATTCAGCCAATATTGATTGAGGG
CCTATCATTTATTTATTGATGCACTATTCCATCAAGCACC
ACAATCCGACCCACACTAGGACAGGCGCTTTCATACATAT
GACTGTCATCACACCCGTTTGACAGCTGAGGCATCACAGG
GATGCCAAGGAGCTTCCCGAATGTGTGTCCTCCCATTTCC
CATCCACTACCCTCCTCTAAGATCACCTCCCTCCTCCCCA
CCATGGATCTCAATTAGCCAGTGATGCTGTCACTGGCTCT
CTCGAACCTGCAGGCCTCTGTCCTTTCACCTCATGGCCTT
ACCCAACCCTGGGAAATGTCCTGGGTTTCAAAGGGCAAAG
ATACCCAAAATCACTAGTCACCTGGACAAGGCCACTGCTG
GTTTTTAGCTATTGAGTGTTGCTGGAGAAAACGTCAACAT
GCCCAAGCTATCTGAATCATTCCTGAATTTCTCCAACTGA
ACGAAATCATTTCTTCTGATGAATTATCATAATGTTTTAT
AATTTTCCTTTAGCACTGTTTTTGGTATTTTGTGCATATA
TTACCTTCCCTTTTAAACAACAGACTCCTTAAAGCTACTG
TCTTATCCAGTCATTCAATAAATATTTAACTCATGAAGTT
CCCTGTCTATTGATACCACTCCATTACTATCAATAAGGAC
ATAAATAAAGGGCTGTACAATTTGTTCTTATAAATTCACA
AGCACTGTCACATTTATACCATTTTCTAGTCCTATTTCAA
CTGCCCCTTCATTGCATTTGATGGTTTGTATTAGTGTTTG
TATTAATGTATTTGCTGTCCCTCCCTAAAGAATTATCCCT
CCCCAGCCCAGGGACAGTGGGCTTGTCCAGGTGACTGGCA
GCGCCCTTATGAGTAAAGATCGTACATCCTGCATTTTTCA
GACCGGGGTTGGCCACTGACATGCTTTGACCAATGAAACG
TGGGCTGAAGTGACCTACTTCTACGCGAAAACTTTAAAAC
CGAGCTCACTGTCTCGCTGAGGTGGCAGCGTCCCAGACGG
TCGGCTCCGTCGGCCTGTATCACAGAGTGAAGTCACACGG
CTGTGACCCCAAGCAGACCCACGAATGACATGGCTGAGCA
AGAAGCAAACCTTTTGTTTTCTTAAACCAAGGAGATTTGG
GAGTTGCTTATTACTGCAGCATTACCTATTCTATTCTAAT
AGACACCAGAGATATTAATATTATTCCTTTTTTAAAATGA
ATGAATGGATGGCCAATCTGACGTTACAGAGAAAGCTGGG
CACGAGGTAGAGCATCGAGGTTATTTACTAATCGCACTCC
CAGATTGTGTCCTCGTCTGGGGTGTGACCTCGATTACATC
TCCTGCAGGCCCACATGCGTGCCCCTGCCCGCCGCTTCCC
TGCTCTGTCCGTGGGCGCCAAGCATTGATTGCTAAGGTCT
GTTTTCTGGGAATTGTACAAACATCCTACCCACAAAATGG
GTAGTAAATCCTTGAAAAAAGGAGTCAGGTTCCCGTTAGA
CTTTAAATGGCATGTTTGCATTATTTTATCAGTAAAGATA
TATAAAAACAGGGAGGGATTTCTGTGTGATAATTTGAAGA
TAAAGTGAATTCAGCTGCACCTCTGCTTTCCAGAATCAAT
ATGAGCAGAGCCACTAGAGTGTTAATGATTTAGTTAAGCT
TGCTACCAACCTAAGTAGCCCATTTTAAATTTTCCCTTTT
TCTTGATTTATTCCTCAGGTGGTAAAATCAAACTGCTCTC
GAATATAACTAGCACTTAAGTTTTTTGACAGAACAGAAAG
CTAAAATAAGACCATAACCAGGATTCCTCTCTGAAGTTCA
AAGGCTCGCTCCTTAATTCGCGAATCACGAAGGCTAACCA
CGATCTCCAGAGAACACCTCTCCCCACGCTCTCCGGTCAA
CTCTCTTCTCTGAACCCGGAAGCACGGGATCCGCCTTGTT
TGGAAGATCTCTCTACGTGTCCCCAGTTCATGGCAGTGAC
CGCAGGTTCACGGAGTGGGTTCGCTCCCTCTCGGGTGGCC
GGCAGAGCTGCAGGAGACAGTAACAGAACGAGGTCTGACC
CGGACCTGTGCGCAGCCTGTGTCGAGTCTCCCTTGTGTGC
TCCATGTCCTTATTCATCTCTAGTGAGACATTTAAAAGGC
ATCTGGTTGGGTTCACAACCTACGTTAATTCTAAGTTTAC
AATTTGGCACAAGTTGTCTTAGAATTTAATCATATTTAAA
TAAGGAATGGCATTTTTAGAGCCCCAAAAAGGAAGAAAGG
GAAACAGGGAAGACTTTTTAAAGAGTTATGAAACTCCTTA
TCCATGAATGCTTTTCACAGAGTAGCCTTTTATAGATTGT
AGGTATTAGGAAGCGATGGGGTGATTGTTTTCCATGAAAC
ATGGGCTTAATCCTCATGGGGAGAAATTTTTGACTAAAAG
CAACTGGTACCTTTCCAAGTTTAATCGCTGAAAATATATC
CATTAGCTATTTTGCTGACCCCCGACTTTACCTGGTCCGA
CCATCCATTAAAGCTGATTCACAATGAGACCTAAGGTTCT
CAATTTAGAGGCCAGCGGATATGTCAAAAATGGAAACCAA
AACTCATAGGTACTATTGCTCTTCATGGCTGAAGTGATGT
TATTGACAATGCCTTTATTTGTAGAACTAACCTCATTAGT
GACTGTGCAGCTTCGTGGAATACCTCCAAAGCAGCATGCC
CAGCGATGTGGTGATGATGATGGTTTTAATGGAATCTATA
ATCTCAGTTCTTTGGGATAATACTTACTTGATTTATTCAA
GTTTTCATTACTGTGGCAGCCAGCCTTGACGATGGCCCCC
AACAATCTCTGTCCCCCGATATGCCTCTTATGGCTCCTAC
TCACACCCTTGTGTATTCCCCCACACTACACACAACAGAT
GTGTAACCAGTAGGATGTTGCGGGAATGACAGAGTGTGAC
TAAGTCATAAAAGACATCAAGGCTCCGTCTTGTTTTCTTA
GGTTGCTCAGTCTGGAGGAAGCTGGCTGCCATGTCATGAG
GACACTCAAACTACCCTAGAATGAGGCTCACGTCGTGAGG
AAATAAGACCTCCTACGTCAGACCACTGCTCGTTTTAAAC
TGGTGGGCTTGGGGGTAGGTTGGTAAGCAGCAGTAGAAAA
CTAATACAATTACCAATAAAAGATGATTGGCCAGGGTTGC
AACAAAATATTTGGCCACTGAGTAAACACTCCAGAAAGAA
AGTTATTGGTGGTAGAGAGCCCTATGTCTTCCCTTTCCTG
ATTTCCTGATTACCAGTATCATCTATTTTTTTTTTAGCAC
TCTAACAAAATCCCTGAGTTTCTGCTCTAAACCTATAAAG
ATAATCAGAAAATTGAGTTGTGAGGACAAAGTTAAGGTAT
TGATAGAGTTCTGCTAAAAAAAAGAAAAAAGACAGACACA
GGATCAAAATTGAATTGTTTTTAGTCCACTTGGTATGTGA
AAGTCTTCCAAAACATGATGTATTTGGAAAGAACATGAAT
CAGAAATGAATATTCTATGTGTACTTCAAAAGCCATTTGA
TCCTTTATCGTAATTTTACCAGATGAAGCCAATGCTGGAC
TTTGCTTTCATCTTACTCCATATAGCCAAGGGAATAAAAA
GCCAGGTACATGTTACATGGACAAGAATTCTTTATACTAA
AGGAATTATATTGATTCTCCTTACTGAAAGTATAATTGGA
AATTTTTCGGTTTAAGGAAATTCTAAGAGTCTCTCCAAAA
ATCACTAGGTGTGAAGTTCAACCAAACATTTATTAGTCCT
CTTTGTTAATCCCATTTATTCACCCTAATTTGCTATTTCC
ACTCCCAAACTCCATCAGTGTTTGCGGCTCAAATCTTCCA
GATCCTAGGCCTTTTTTTTCCTAGAATCTCCACCACACAG
AATGTGAAAGAATCTAAGAGGCAGTTGAAGTTGCAGGGCC
TGGCAAGACCTAACGAGGTTTCCCTGGTATTGACAGTCCC
CAGATTCTAATCTGAGACTTTGATTCTTCTCTTCCACACA
CCTCCCAGCTGGTGAATCAGGGTCCACCCTGATCTCTCTT
CATGCTCTAGTCTCGTGGTTCTTGAAATTTGACATGTGTA
TCTTGTGCTTGGCACAGTGTCTGCACATTGCAGGCACCCA
GTAATTATTTTCTAATGAATTGTTTAAGTCACACGGCACT
GTGGGAGCAAGGCAGATTCTAAATCCGAAGGATGGTCTCC
ATTCGTCTGAAGCCCTTGCTATTCAGAGTGTGTTCTGCGG
GTCAGCAGTCCCAGCTCACTGGGAGCTTCCACAGTGAGAA
ACGCAGAACGTCAGCCCCACCTCAGCCCCACAGATGCACA
AAGTGCCCAGGGAATCAGAGGACCATTGAAGTTGAAGGAG
CAGTGCCCGAAAGCACACTTTAGAGTGGCTGCCCTCACTG
ACCCATGGTCATCCCATGCAAAAGATGCCAATAGAAGCCA
TCTCCTAACAACATAAGGCACATGTAGTAAAGGGACACCT
ACATATCAAAAATCACGTCGATCAGATTAGTTTGTCCTAG
TGGACGCTAAATCTAATGTGTCTGGTTTGTCACTGAGTCA
AAGCACTGCATTCTCTGGTGACCACATTTCACAGTCACCA
TGGCGCTAGCAGGGAGCAAAGCCCCCGAAATCAAGAACTA
CCAACATTTGCTTTATCAAGGAAATAAGTTTCTCTCCATG
AAAACAATTGAACTATTAAATCATCCACACGTTAAGTAGG
ACACACTTCAGAACAATTGTTAATATGTGTGTGTGTTTCC
TACCACACACGCAGTGAGGCAAAGTGGAAGGCGTGGCAAT
CAGAAGTTCGTTCTTTGGTTCAGTCATTGTGCAAACCTAG
ATAATTCCTCAAGCCTGTGACCCTGTGTCCACATCTATAA
AACATAGATAAGAATCCCTTCCCCATAAGGTTATTGTGAA
GATTAACATAATACATACACAGCTCCTGGCACACACAAGG
CACCTGATAAAGGTTAGCTATTCATAATATGATTATTTTG
TTTAATATTCTCAGAATGTTCACTAGCTCCTTTTAAGCCT
GTGCCTAACCTCAGAGAACAGCTTTGGCTAATCTCATAGA
GCACCAAAATTTAAGCTGGGCACCAACTCCATAAATGCTT
TGATAGCCACTCCGTGCCCATCTCTTTTGTATGTGCACTA
TGCCCCATAAACATTTCTGTCCTCATAGCACTTAGTCTTA
TTTTACTTCTTTTTTAACATGTCTTCCTCCTCTCTACATA
CAGTCCACTCTCTAAAATCAGGAAAGAATTTCTCTTTGGA
AAAAACCCAAAAAAATTGCATATAACATAATTCCTGATGT
ATATTAAGTACTCAATATGTGATTGAGGAATAAGCTAATG
AACAAATATCAAACCCTCCAGAAAATTCCTTAGGCACTCA
CTGATCAATGACTTCCTATTGCTTTGTGTTTGATCAGAAA
TCATTACCAAATTGCTGTTCTCCTGTGGCAGCCTCCCCCC
CCATATGCACCGCCCCACCCGAATCACATGCAGGGCTCCT
TCTTTAATTCTCTCCTCTCGATTGCTCTTCATTCCTACTG
AGTCTAAAGTCCTCAGTTGCAAGGGAGAAGGGAGGTTGTC
TTTGGCTCAGGGATAACTTTCAGTATACCCAAGTCAGAAA
TAAAGCTAATAGAGAAAAATTTCTGCATAAGGTTCTTTTC
ACCTGGTTTTCCCACCACAGACAACTGATTGTTATTTTCA
AGAGACATATGAAATCCATCCAATTCATTTAGTCCTTCGG
TGAGGAGACACACAGATTCCGGGGCGGGGTGCGAGGTATC
GCTCTGTTTTGTGTTTTCTCTTCTCTCTCTCTGGCCTCCT
CCCCCACCCCACTTGCTTTTTCAACTGATTCTAAAATGGA
TTTAATTACTTATTTAATAGCCTGCATGATATTTCCTACA
AGAGGGAAAAAGAAGGTGATTATAAACGTAGAGAATGAGA
AATCTAAACAGGAAAACAAAATTTTGCCTTATGGGTGTTT
ATTAGTTGCTCCCGAGGCAAAAATTGGTTTCTAGAGGTGC
CTCGCTCATTTCCAGAAACACCTGCAGGCCCTTGGGGAAG
ATTATCTTTAATGTGCTTATCGAAAGCTGTTTTCAGTGTA
ATTTTTTTTAAATTCCTGTGTTTCAATTTACCTATGTTCA
AGCTGAATCTAATAAACTGTTGGTAGTTGAAATAAGAGGC
AGTCCCAAATTGGATCTAAATTCCCTAGGGATTTGAAAAA
AACATTAAGTCAGGATCAGATGAACTTTAATTCTTATTTT
TTACAGTCACAAGAAACAAACTAGCTATTTCTAAGACAGT
TTTAGATCCAATTTAAAATGTAAAAAATCTTTTATAATTC
CAAGCATTTTGCTTAGTTACTTTTCTGAACAAAATTTCAG
AATTTTGTAGCATATTTAAAATTTCTGTGACACCAATTTC
ACTTTCTTTTTACTTACATTGATTTTTTAAATTTGATGCC
AGTTCTTACTTGGCAGAAACTATAAATCATTCCCTGTTAA
TTCTTCATTTTCAAATATTCTTGGGATTATAGTAAGATTG
TCAGAGTTAGCAAATAAAAATGCAGAATGCCATGTTAAAT
TAGAATTGCAGATAAACAAGAAGTAATTTTTTGGTATATG
TGTGGTCCCCCCTACTATTTGGTACATACCTATACTAAAA
TTTATTCAGGTGCTTGAAATGACAGAAATTTGGTCTCTCA
CAGGCTGGGAGCCAGACATCTGATGGAAAGCTGTCAGCAG
GGCTGTGCTCCCTCCAGAGGCTCTGGGGGAGAATCTTTGC
TTGCTTCCTCCGGCGCCTGGTTGTTCAAGCCTTCTTAGCA
TGTGACCACACAGCCCTCACCTCTGCATCTGTCTTCACAC
GATGCTCTCCTCTGAATCACAAATCTCCCTCTGCCCTTAC
AAGGACATTTGTCATTGGATTAGGGCCTATTGGGCTAATC
TAGGGTACTCTCATCACAAGAATCTTTACTTAATTACATC
TGCAAAGACCCTTTTTCCGAACAAGGTAACGTGCACTGTG
TCTGGGTATTAGGACATGAATGTAACTTCTGGGGGGCACC
ATTCAACCTTCTCCAGAGGAGAATGGCAGAACCGTCAAAC
ACCAACTGAGGTCGATAATTCATGGCTTAGGCATGGCGTG
CGGTGTACCCAAGGCAGAAATAAAGCTCATGGAGGCAAAG
CTGTGTAAGGTTCTTTTACCTACTTTTCCTAGCAGATTCT
TTTCTTATTATTATGGGTACATAACAGTTGTATGTATTTA
TAGGGTACACGTGATGTTTTGATACAGGCATGCAATGTGA
GTTAATCAAATCAGGATAACTAGAGTATCCATCACCTCAA
GCATTTATCATTTCTTTGCATTACAAACATTCCAGTTCCA
CTCTTTTAAAGTATATTAGTAAGAGATACCTAGAGTGCAC
CCAGCTCACTCAGTCACTTGTTCAACAGACATTCACTTAT
GTGCCGGCACCCAAGAACCAGGGAGGAAGCCAAACAAACT
GCCCTCCTGAGGATTATTTTCTAATGAAAGGAGACAAATG
ATCAATCAATAAGTAAACAAATGGGATTATTGTACAATTT
AATAAATGTGATGAAGAAAATAAGGTGATGCAATGAAGAG
TAACTGTGAACAGGACATGCAGCTTTTGGGAGGGCAGTCA
GGAAAGAGTCTCAGAAGAGCTGACACAGTGCTGAGTGCCA
AGAGGTGTGGGCGAGCTCCCGTTCAGAGAAACCAGCAAAC
ACTTTCCAGGACAAGAGTAGCGAGTGCAAGTGCCCGAGGT
GGGGAAGGGATCACTGTGTTCCAGCAAAGGTGGAAGCCAG
AGTGGTCGAAGGCAGTGACTGGATGAAAGTGGGTACAAGA
ATGGGGCCCTACAGACTAGAGCCAGGCCATTGCCGGTCTT
AGGACCCACGGTGCACAGTGTGGATTTTACTCTGTGGAAA
TGGGAAGACAGCAAAGGGCTTAAAATGAGGAGTGATGACT
CGGTTTATATTTTTAAAAATTAGTGGCTACAGTGTGAGAA
ATGACCTAGTGGGGCAAGAGTGGAAGCACACAGACCAGTC
AGGAAGCTATTGTAGTAGACCAGGCAAGGGTGATGATACT
TTAGGCCAGAGCGCTGTTAGGAATGTGGAGAATAATGGAA
ATCATCTGGAGGTTGGACTGCCCAGACCCAGGTATGGGTC
ACATGCTAATCGTGAGAGAGGGAAGATGAAAGGATGACAT
CACCAATTTTAGTGCATACATCTTCCCAGCTAGAAACTAC
ATTGCCCAACCTTTCTTGCAGTTGTGATCATGTACATTCT
AGACAAGCGGATGTGAATGGAAGTGATATGAGCAACCTCT
GGCTCACATCCATAGAGAGAAAGAGTTTGCCTCATTCCTC
TTTTCCTCTTCCTGATGGCTGGGAAATGGGACACCTAAAG
GAGCTGCCTTAGATCCAGAGAGAGAAGTCACATATTGATG
GTGGCAAGGCTGTCCCACCGGGATCCTGGACAGACTCATG
AAGCAGGACATGCTGCCTGCCCTGGACTGCTCACCTACCT
TGCTCTCCAACATGTGAGAGAGAGATAAAATCCTATCTCA
TTTAACCCCCACTTTCCAGGGGTTTTGTTGCAGCAGCTCA
GCTTATACCCTAATACTCTCAGAAATGACTACAAGAATCC
CAAACTCTCTTTTTCTCTAACCGGAGTGTTCTGTGCTTGT
GTTCTCTTGCCTGCCTCCTGCCAAAATGTGAGTTTTGCTC
TGCATGATAATCAGGCCAGAGCACTAGGGGGTCTTTTAAA
GCCATGTTGATGGAAAGAGTTCCTTCCTCTTACAGTCCAA
AGTGAAAGGATTCTTACTGCACACTGTCATGACATGTACC
GTACAATGTGGTAAATATCACCTCAGGTGCAGGAAATGAT
CGATGCTAATTGTTCAAATATTTTAATATCAAATATTGTA
TTGATTACACAGGAGCTTAATGCTCAAGTTAAAATTTGTA
AATTCGGGGTAGATATTTGACACCTGTCTAGGAATTCTGT
TAAGAGCCTGAATCTCAGAACTTACAGAATTAATTGTAAA
AAATAAATTAACATTTAGTGAGAAAATAATTATGTAAATT
GTGTAATTGCATAATTATTATTTCTTTATTCTTGGCTTAA
ACTCTAACATGAAATGAATCCTTTTGGTTAACTTTGGTTG
TATTCTAGAGTATATATAATTGATAGTTACTTTTCTATGT
CTAGGGATTTATTTTATTGAAAGTAAGTTAAACACAAACA
CAAATCTGTTCCATGGCTCTTCTTAGAGAATGGGAACAAT
AAGTATGATAAGAATTTTTCTTTTGTAAACAAGGAGAATC
ACAACATTTACAGTGCACTCAGGTGCATTTTAAGTCTGTA
TTTTGGTTTCCATTGAGTTAAACAATAAATATTGTTCTAC
CAAATATTAGTAATTATTAAATATATTAAAATGGAAACAT
AATTAAGATGTTTTAATTTAATTATGCAATTTTCTAACTA
AAAATGAGCCCTTAACTATCTTTTTCAAGTAGAATGTCCC
TCAAAAAATAGTACCATGTCTAATTAATATTTATAAAATA
TTACCCAGCATTTAAACTTTATAGTTAAAAAGAATCTTTG
TGCATTTCACTTAATCTTTACAAGAATCCTAAAAGATATT
GTTATCATTAACCTTTCGTAAGCTAACACATTTATGAGGT
TATAGAATTACCCAAGTTGATTCATTTAGCAAATAGCAAA
GCTTGGACTTACACCAAGATCTTCTAATTCCAAGTTCAGT
GCTCTTTCTATTCAACACCTGCTTGGAGTCTATAAAGACC
CAGAACCTAATAAAGTATCTTGCCAGTGCCGTGTGCCACT
CTCAATATTTTTATAATAAAAGTAGGAAATGCTATGCAGT
TATTGACTATATGTTTTCTTGGTTACAGCCTTCTTGAATT
ATATATTAAAGAACTAAGATATGTATAGACAGCAAAATAA
AAGTATATTCTTTAAATAACTCCAATATTTATTCCCCCCT
ACTTTGCCCACTCAGAATGATTCTGCCTCCAAAGTCCTAA
CAGTTAATGAAACTCATAGACAAATGCCTCCTTTATTCTT
ATCTCCCCACGTCACTTCTCCCATGAAACAGCCTCTTGTC
TTCACAAAGTCCTTTCACCCCTTGGCTCCTTCCAGTTCTC
TTAGACCAATAATCCCAATGTGACCCTTTCACTTCGAACC
CACCTGGGCCTCACAGTCGGTATTTTCCTGGTTCATAGTT
CACTCGCACCACTCTGGTTGTTCTCGACCTCTTGACCCTT
AGTAGTTCTCACTGTGCTCATCCCCATGGGCCACTTTTTC
TGCTCCAACTTCCAGAAAGCGAATATCACGGCAGAAAGTC
ACAGAGCCATGACAATTCGCTCACTCCGAATTCGTGATAT
CCACCTTGGCTGGGCCTTTCCCAGACCTTTTGTTCAGCTT
ATTTGACTAACAGCGAGCGTTTGCTGTATACTTGCAAAAT
GCCAACTGTTGTGCCATGATCTTAGGATACAAAATAGATA
AAATAGGTTCCTCATTCTGAAAGAAGCCACAGTCTCAGGG
ACCTACCTCAAGGTTCTTTGGAAACTTTTCTATTTTTAAG
CCCACACTTCATTCTCATCACATACCTTAGGCTCCCATTT
TACCAGAAAGATCAACATGGCTAACAGGAGCGTCTTCAGA
TCCTTCCACTGCATTTGGAATCTCTGCACGAGTCAGGGTT
CTTCCCAGAAACAGCACCAACAGGATGTGCACGGGTAGAG
AGGGAAAGATTTGTTTTAAGGAATTGGCTTGCGCGATCGC
GAGGCTGGCGAGCCCACGATTTGCAGAGCAGGCCGGAGAC
CCGGGGCAGAGCCGATGCTGCAGCCGCACGTCCCAAGGCA
GCCTGGAGGCAGAACCCCTCCCTCCCCAGGGGACCCGTCT
GGGTTCTCAAGGCCTTCAGCTGCTTCGAGGGGGCCCAGCT
ATTGTAAGTAATCTGCTTTACTCCGAGTCTACTGCTTTGA
AAGGTAATTCATCTCTAAAAATGCCTTCAGAGCAAACTCT
AGACTGTTTGACCAAACAACTGAGTACAAGAGCCTAGCCA
AGTTGACAAATAAAATTGACCATCAAAATCTCTATCTTCA
TATCTCTCTCTCCTCATCGTAGCCTCTCAAAAGGTGTTCG
TTCTGCTTCTCCGATGATGCTGACCCTCCGCATGAGCTCT
TCATCTTCCCTTTTTCTCCCACAAGAACTTTTCACTATGA
TTCCTTCTCTTTTGCACCATCAATTCTGCCCGTTCTCACT
CATTGCTCTCTCTAGATAAACATGTTCAAGTCTGTCCGAG
CTTCAGATAATCTTTCCTCATTCTGTAGTTACTGCCCTTT
GGTCTCCTTAACTTTATTACCAAATTTATTACAAAATCAG
TTTTCTATATTTTTTGCTTCCACTTGTCACCCGTTTGCTC
CTCTTTCCTTTGCTCTCTAGCATTAGTTGTCATCACTTTT
TGAACCTGCTACTCTTTCCTGTTGGGCTGTCCTCAACCTA
TCGTTACAGAAATGTCCCCCAGTGTAATTCTCCACCCACA
CTTATCTCCAATTCTCACTTAACACCAGGTCAATCAAGGG
CAAAAGCTGCAATCCAGAGACTTGAAGCAAGGAAATGAAA
AGGGTAAATGACTCAGAACTAGAAACCCAACAAAGCTTGA
AAATTTTACACTAAGGTTGTGAATTGTGCTGCCAGAACCA
TCAACTGATGAGTGGATAAAGAAAATGTTGTGTGTGTGTA
TATATGTGTGTGTTTATATATATATATATGTATACACATC
ACGGAGTACTACTCAGCCATAAAAAGGAATGAAACAGCAT
CTTTTGTAGCAACTTGGGTAGAACTGGAGAACATTATCCT
AACTGAAGTACCTCAGGAGTGGAAAAACAAACACCACATG
TTCCACTAATAAGTGAGAGGTAAATGACGGGTACACATGG
TCACACAGTGGTGTAAAGGACACTGGAAACTAAGAAGACA
GGGTGGGAAGGGAGTGACGGATAAAAACATACCTATCAGG
TACCATGTACACTACTGTGGTGACAGAAACGCTAAAGCCC
TGACTTCAGCATTATACAACTCATCCACGTAACAAAAACA
CTTGAACCCCCTTAATATTTTGAAATAAAAAAATATATTA
CACTAAATAACACCATTGATATGTTAAGTCAAGCTAAAAT
CCGGCCTGAGAAAGCCTCTGTGCTAGCACACTTGAGTTCT
TATGTATGAAACACAACCTAACTTAATAAGTAAGCAAACA
GAAAACTCAACTAGGTATATGCTTCTGCAATAATAGCCAA
TCTCAGCCAATCACAGCAGCCAAGCTGCAGCCATTCATAG
GTGGCCAACTGTTCGAACTGTGTTCAAACAAGGCAAACTG
AGCTGTAACCAATCCAGCTGGTTTTGTACCTCATTTCCAT
TTTCTATCAAATATATGTCACTTCCCTTTCTGTCCATAGA
TCTCCATATGTGTCAGCCCTGGGTCTCTATGGATCTGTTC
TGATTCTCTGGGCTGCCTGATTGGCAAATCATTGTTTTTT
TGCTTTGTTCTGTTTCCTTGCTCAATTAAACTCTTAAATT
TAATTTGCCTCAAGCTTTTCTTTTAACAATACTAAATAAT
ACTTGATTTAGGAAGAGAACAATCTTTCAATTACTGAGTT
AATCTTTCATACAGATTGCAGAATATAAATTTTGTACAAT
TACAAATTATAACTATGACTAAAGTTGAATTTCTTTGCTC
ATGAGGTTTCTCCAAAGCATAATTACAGATAAGCATCTGT
GTCCAATAATGGAAAGTGTTGGTCCAGACTAATACCCAGA
ATAGACCAAGCTTAGAAATATTTTGAATTAATTTATCATC
ATCCTAACTGTAACAAAAATATGTGTACAAGAATATCTCA
GAGGATAAGCAGATTACTACAGATATCTGTATAGGTAGAA
AGACACATAAAAAGGAAACAGCTATTGCTTCTCCTGAAAG
ACATGAGATCATAAATGTTAAGGAAAAGACTAGCTTTTAT
GGAAAGATTCAAGAGGTGCTGAAATTCCCAGAGAAACAGT
TTTAATGTTTCTCTCTGTTTTGAATTTAGTGTGATAATCA
GAATGAGAAAAAGCTCATTCCCAAATTGTTCTAGAAAGTG
GAACTATTACATGAGATAACCTGACAGTGGGAAGCAAATG
TTCCTTAAACCAACAGACACCCAAGTCAGTTGTGGAAGGA
AGGCAGAAGGATATTTATGAATGCTTCAGCAAAATGAAAC
CATTCTACTCACCCCTTCTGTTTCGGGGGAAGTGGCTTGA
AATAGCTAAATCTTTGCAAATGAATAATTTATGAAAGCTC
CAGTACCCTTTGAATAATATAATTTAAACTGAAGCCATTA
TAGCATAAAAGGAAAAAGAAGAACTCACTTCAAATTCTTC
TAATTTCAGCATGAATTATCACATAATTCTGATTTAAAAT
AATCTAATAATCATTTCATTGCATTGCGCCAGTCTCAGCT
AACTCCGTGCTTGTGCAGCTGAAGTACCACGTAGAAATTA
GAGTTCACAGTGACTTAGCTTAAACAAACTCATCTAAGCC
AAGACCCGGTTTAAGTCCACTTTAGAAGTAAATTTTATCA
TACATTGGTACATTTCTAAAACATATTCTGATTGTAGATC
AAAAGAGAAGGCTTGAGTACAAACAAGAATTGAAGCTGCC
AAACCATGCAAAAAACCAAATGGAATATCATTTTTATATA
TTGTGTCTAAAAGGACCTCTCTGTGTCTTTGGCGTTCTTA
CTTAAAAGCTTGTCTTCCAGTTAATATATAGGAGTTACAT
AAATACAACATTATCATTGATCTTAAATTTTCTTTAATAG
GGCTACACCTAAGAAATGACTAGAACAAAGCTAGACGGTA
GCCTCTCTACCCTCTAATAAAGAAAGAAAATCATGCCAGA
AATAACACCGCAGTCGGTCAGCTGGCTGGCGCTTCAGTAG
TGCTCTTCCTGAATGCGTTTAGGGATCTCATTCTTAACAC
CTCACGTGGGTTTAAGCAGGTTTTTCCATCAGTGCTGTCT
CTGTCCTTGCGCACACTCACGCTGTTATACTGAAAATACT
GTACAAAACTGAATTTGTTTACATGTGTTTTGGCCTGCCT
GGGTTATTTAGATTCTCTTGAGGTTTTCTTCATCTCTGTT
CCCCCAATACCTGGCAAACGGTACACTCGAAATTATCTGT
GATTTGCAGAGCTAGCGCTGTGTTTCCAGGAAGGCAGAGA
AGGTGGCGAAGGAAATGAACCCCGGAACGCAGCTCCCGGA
GGAAGCAGAGAAAGCAACGAACACATAAGCAATTAAACTC
GTATCCAGACCATTTTCTGAGTGTTTACTGGTGGCTGCTG
TTTTTGTCCGTGCTGGGTTTCCTAAGACCGAGAACCCACT
CATCACTCAGGACGTGTAGACGCGGCTTTTAAAGCTCTTC
TGTCCGGGCGCCGCGGGTGCAGCCAGGACGCCCCGTCCCG
TGCGCAGGGGCGAGTCCGCGTTGGGCGACAGTAGACAGTC
CACAGCGCGCAGTCGAGCTACTGTAGCAGGTGTCCCCCGA
GGATCCGAAATAACTACGAAGAGGGGTTCCTCTGAGCCTC
CACGGGACTGCGCTCTTCATTGGTCTCATTTCCCGCGATG
GGCCCCCCGACAGCCTAGCAGACGCGGGAAAGCGGCGGCA
GCCCGGTGCCACCCGGGAAAGCGGCGGCAGCCTGGTGCCA
CCCGGTGCCAGCCGGTGCCAGCCGGGCTTCCCGGGCCGCC
GCGGCCGCGCCCGAGTCAGACGTCGCGCGGGCTGGAGCCC
GTCGCTTTTCCCTGGTAGGGGAGACCGCACAGGGGAGGCC
CTGCAGGGCCGGGAAGAGAAGCCGAGACGGGCTCCGGTCC
ACCGGAGTCCAGACTCAGAAGCTCAAGCGAAAGAATCTGG
AAGTCAAAAGCGCGGCCTATTGCCGCTCCTAAGAACGCGA
TCTCCCGCCCGCACTGCCTCTCTGCAGGCTGGCTTTGGCT
GCTTCCTGCTTCCACTCATGGAACTTCCTTTCTCCTTAAT
TCTCCTCCGGGCCAAACTCTGATTAAACTTACACATACGG
TTTCTAGGGTTTTGAAACTGAGCCCGCCCAGCAAGCAGCC
ACTCACTGAGCAACCCAGCGGCCCTCCTGGGTTTTCCCGG
CCCGAAACAGACAGGGCAGCACCCGGCCTGCAATCAACGG
ACCCGGACTCCGCTGCATTTTCTCTCCGATGTGAAGACAA
GACAAAAGGCCTCCTCGGCAACTGCAGGCCAGATATCAGT
TTACCGCGCGCTCAGCACATTCCAAGTTAATGTACTTGGC
TTTGTAGAGTCCAGCACAATGTTAACATATTATTTACATC
TCAGAGATAACCTTACTTTCTAAAACCTAATGGAAACTCT
CCACTTTTAAAGAAAAGGCATTGATTGCTGCTTAAGTGAG
ATTTATGGAACGTAGCCTTTGCAAGGTGACACCCTCACGT
CTCAGAGAAGGGGCAGCTGGCAGGACAGCACTGTGACACG
GAGCCTGGCACGTCCGCACTAGGGACAGAACACTCACACG
GACGCCGGACTTCTTTTCCAGCCACGCGAACAGACAGGCT
TCTCCTTGCCCCTGCCTTTCCCCCAGTAGCTTAGAGCTCA
GAAAAACTATCTGTGTTTTCTTTCCTTCCTTATCTCTGCA
TCAGGTGATGGTTTTAGCAAGTCTGAAACTTTTCCATTTC
CAAGGAGAGCAGCAAGGATGTGTCAGCTATCTTTTCTAAC
TTCTGTGACTACACATGTCTTTACGTCCACGGACATACCC
ACGCTTACGGTATTTTATCAAGCACCCACTACTCCGCGCC
CGGCACTGCTCTAGGCCCTGGGGATATGACAGGAAACGAG
AAGGAAAAATCCTTGCTTTAAGCTCTCGTGGAGCTTCTGT
TCTAGAAGAGAAGTTTATGGTTTACGCGATCACTTTATAA
AGTCTATAAAGAAAATAAATTAGGGAATGTGATGAAGCGT
GACTAGGGGCCACTTTATAGATTGGAGCTGATACCTGAAT
GATAAGCTGAACTGGCAATGACAAGACTGAAAGCAGAGCA
CTATTTTTTTTTAGAGACAGGGTCTCGCTCTGTCACCAGG
CTAGAGTACAGTGGCGCGATCAGAGCTCACCGCAACCTGG
AACTCTGGTGAGAGCAGAGATTCTAGACAAGATCAACGGG
CCCTGGATTCAGGTGTGACCTTGGCCTGGTTAACGAACAG
GACGAAGGTTATTGTGCCTGGAGGGTAGTGAGAAAGGTAA
AACGAAACAAAGTGGAAGAGGAGGAATAAACCAGAATATG
GAAATCATTAAAGCCATAAGAAGGAGTTTGGATTGTATTC
TAATGGTAAAGAAAAACGACTCTAAAGTGGTCTACGATTT
TTAAATAATACTTTAGCTGCTGGGCATAGAATGGATGGTA
GGAGGTCAAGAATGGAAACAGAGAGACCACATAGCAGTCA
TTGCAGAGGTCGACATAAGGGCTGGTAGTGCGTTTTCCAA
GTGGAAAACGGAAAGATAAAGAAAAGCACACAGATTTGAG
AATTTTCTTTGGAGGCAGAACGTCCAAACTTACTGATTGA
TGGAGGTTGGGCACAATGGCTCACACCTGTAGTCCCAGCA
CTTTGGGAGACCAAGGAGGGAAGATCACTTGAGATCAGGA
CTAGTTTAAGCAACATAGTGAGACCAAATTTCTACAAAAA
AAAATTTAAAAAGTTAGCCAGGCATGGTGGCTTGCACCTG
TAGTTCCAGCTACTTGGGAGGCTGAGGCAGGAGGAAGACC
ACTAGGGTCCAGGAGTCCAAGGCTGCAGTGAGCTATGATT
ACCCCAGTGCACTCCAGCCTATGTGACAAAGCAAGACCCT
ATCCCTAAAAAAAATAAAAAGAAAAAAATGAAAAAAAATT
AAACTTACTGATGGATCTGATGGGTTGTATACAGGAAGTG
AAAGCAAAAGAAAAATCAGGTGACCATTTGCTTGAGATTG
AAACTGCTCCAATAAATTAATAAAAAGGGGTTCAGGGTGA
GAACTGTGGTAAGGGCCTAGCTAAAAATAAGGCACAGGCC
CAGATAAGAACAATGATAATAATTAGCCACTGTCCCCCTG
TTTACTTCTCTATAATTGCCACTCCGGAGCTACACAGCAG
GAGGTCATAAAGATTCTTAGCTTTCTCCGTAAATAATATC
AGCCTTTTGAAACGTAGGGGCAGTTTCTGAGATATCTACC
AGGTCCTGCATCCCAGTAGAACGGCTGACCCACACAGACC
AACAGTCCACACCCAGGAACTGACTCAACTGGCTCAGTGA
CCCCCACCCAAGAACCTGGTCAGCAAAGAAGACAATTTCT
ACAAGCCTATAGTTCCGCCTGAACGCAGCTAATGAACAGA
CTCCATTGCCTACGCCAAACTGTCTCTAAAAACTCCGTCT
CCAGCCGGGGAGTGCGGGGGGTGGGGGGGTGGCGGCGGTG
GCTCAAGCCTGTAATCCTAGTACTCTGGGAGACCGAGGCG
GGAGGATGGCTCGAGGTCAGGAGTTCGAGACCAGCCTGAG
CAAGAGCAAGACCCCGTCTCTACTAAAAATAGAAAGAAAT
TATCTGGACAACTAAAATAGATATAGAAAAAATTAGCCTG
GTGGCGCATGCCTGTAGTCCCAGCTACTCGGGAGGCTGAG
GCAGGAGGATCGCTTGAGCCTAGGAGTTTGAGGTTGCTGT
GAGTTAGGCTGATACCAGGGCACTCTAGCCCAGGCAACAG
AGTGAGACCATCTCCAAAAAAAAAAAAAAAAAATTCCGTC
TCCCAAATGCTTGGGTAGGTGGATTTGAGAAATTTCTCCC
GTCTTCCCACTTAGCTACGTGGAATAAACTCTTTCTCTGG
TCTAAATCCTGCTGACTCGGCATACGAGCTTCCTCGCGGG
CAGCAGGCAAGTGGACCTTGGGCGGCAACAAGATGACCGT
GACATGTATATGACTAAGAACAGATTTGGTTTGAAAAATT
AGGAGGAATATTGCAGACATGTTAAGTGTGAGATTCTGTT
AGACATTGTGGGGGAGGGAAACTTGCCCTTTCCCCCAAAA
GTCTGCTGAAAGAGCAACTCACAATGAAGGCAGATTAGTA
AGAGGAAGAGGTTTACTTACCGCGCGTGGGCACAGGGAGA
ATCACAGAGCAATTACCCAATATGGGATCCAGGTATTTTT
ATGCCCACTTTTTAGAGGGGTAGGGGAGATGAGGATATAG
GTAATTCTGTTTAGGGGCAATAAGTGAGTGGTAGGAGGGA
TGAATAGATACTTGGGAGAATGAATGGATGGGGAAACAGA
TTGCCTGTGGATTAACCTTAGAGACAGGTACATGTTTAAA
ATGACTTGGGCCAGATCTGGTTGCATTCTTGATTATGTTT
CTTGCAATATATTGAGATAACATGGAGGAAAAGGGAAGTC
AATTATTCTTTTAATGGGTCCTTCTGGCTATGCAGATTGA
GAGAAGTCCCTTTCGAAGGGCCTGTTGATCTCCAAGGGCC
TGTAATTCAAAACGCTCTTTTTACCAAGGAGTCATATTTG
GGGATGAAATTTCCTGAGCTCCTTCTACATTCCAGTGGAA
AAGTCAAATAGGCAGTTGGACATACAGATGTGGATCTGTT
AGGTAACTAGCAAGGGATTCCGGGTCTCCTAGGCGTGAAA
ATGGGTGCTGTTGCCCCCCCTGTGGTCTTGCCCCACCCTA
ATTCTCCACACCTGGGGGAGGAGGGGACACCCTACGGATC
TGCCAATCAGAACTTGGTGTGCTACCTGCAAAAGGATGCA
GAGGACTCTAGGCTTCGCTCCCCCCCCAACCCCCGGCCAA
GCAGCACAGGTGCCATGGAGTCTGGATTGACCTAGAACCC
CTCGCATGTGGAGCAATGCAACTCCCACCTGTCCAAAGTG
GTTCCATGGTGACTTCTGAGCCACTAGGGAGGTCCTGAAC
CAGGCACTATAAAACAAGACACAGACCACAACCAGTCTCT
TTTTGTACCCTTTCTTGGCTGTCCCTTTGCTTCAACAGCA
GGTCCAGTCGTCATCTGTGGCATATGCACCGTGCTCTGTA
AACCTATATCTCACTCTTGCCCTATAATCCTATCTTTCTG
TCCTCAATAAACCTCGTTTTCACGTTTGCCTAACTTTGGC
ATGTCTGGTCATTCTTCAGCCATGAGCGTGCCAAGAATGG
ACATATTCAGACTAAAACCTGACAGATCTCCAAATAGTGG
TTAGAAATTTCTGCAAAGTGAAGATAGGACACTATTTCAC
CTTGGAAAATATCTGCTTAGAGTGACTCATTTATCCACTT
ATTCAACCAACATCTAACACCTACTGTGCCCATGACACAG
CTCTGATAGAATATAGACTCATAAGATGAGTACTCTTCCT
CACAGGAGTTACTGTCTAATGAGAGGACACAAACAATAAA
CAAACAAATAAGCAACACAAATATGCCAGATAGTGATAAA
TGTCATGATAAAAATAATCATTCTTGATGGTAACATATGA
CGCTGGCTTTATAAGCATATAACTTTTATGCGAATATGCC
TTAATGCTGGCATACATCATTGAGGAGATATGGAAAAAGG
ACTAATGTCTTAGCAATAAAAGAGTTGGTAATCTGTCCAG
AGTTACGTGCTGTGGGCTTTCAGGTGAAACCCAGATGCTC
AAAATTCAGTGAGAACTCAGCAATGTATTCACACGCAGAA
GAGGTAAAAAGAAAAAAGACATCCTGCAACTGTGTAGATT
CAGCCTACCAAGATTCTCAGAGCTGTTTGTCAAGTGCGAA
TTTACGCCCCCCCCCTCCCCTGCCATCTCTTCAGCTCTTT
TTATGCTTCCAGACAAAGAAACTGAAACAATAAAACATTT
TTATCTGCTTTTATAACCTGATTCTGTGTGAAAATACCCA
GAGGGAATTTCTATTCTTTTTGGCCTTAAAATCCACTGGT
ATTGCTTCTCTCTAGTTTACTTCTCTCTCTCCTTGATGTT
CAATTTCCTTCTTTGTGGCTAGTAGTATCAAGTTATCTCC
ATCCCTGAGAGAGGGACAAAGGTCAGTGCAAAAATACTTG
AGTCTGTGAGTGAGAGAAGTCATAAAAGGTCTCAAATCAA
CCTTGGCAGCCGTTTTTCCAAAGTCAAAGAAGAAAGTGAG
AGGAAAACCAATAATCTAGAAGTTGATACAAATCTGATCC
TAACATTTCATCTATCTCAGGAAGAACTATATAGTTGAGC
ATTAGAACATTGGGACTCTGAAATCACATTTTTACTATAA
GTTTAAAATAGAATGGGAACATTCTGAAGTGTATAACAAA
GAAAGCTTTACTGAGGGATTTCTATTTGATTTGTACAATA
ATGCTGTTATAAAAATAAAAAATTTTAATGTCAAAAAAAA
AGCTAATAAATGATGATCTTCTTCCAAAGTGGAGCTGCAA
ACCACGTTTATCTCCATGTCATGTACTCTATACAATGAAT
TCAAAACTAAAACTCCTCTGGCCTTACTAATCTACAAATC
TCCTTCCTGGTAAAATACCAGCAAAAAACCCCTGGTCTAC
CTAAAATACCAATTACAGTTTAACTCTCAAACCAAAGTCA
CCAAAATTGATCTTTCTGGTCAAAAATTAAATAAAGTATA
TTGAAACAGTTCCTATTTCTATTCCCAGTACTAAAGCTTC
CCTTATAAAACTACAACGTGATACCTCTCCTTTTCAGTAC
ATGTTTTCCACAGCTAAATCCAAATTAGAAACATGGATTA
AAAAAATTAAAATCAGATTTCAATCATTGCAATAGTAATG
ATTCTCATAACTTGATTGGAAATGGAGTGATAATAAAGGA
GTATATAAAGGAATTAAATAAAACTCTAATGTCTCAATTA
AGATCATATATCTTTGTAAAGTAAAATTTACACTTAAGAA
TATACATTAGTATTTTCATTTTAAACTTTATATTTACTTA
AAAAGTCGACAAGATATATTCTCCACATGATCTTTTGCAA
ATTTCCCCCAATAAAACAGAACGCATGGCTAATTGATGAC
AAAGAAAAGTTGACAATAATTTTGAAAGACTATTACTCTG
TCACTGCATGATATTAATGTACTTAAAAACCAAGATGTTC
AATAATCAACCAACACTAATAAGTAAGATTAGAAAATCAT
CATGTTTCTGCATCTACTTTCCTTAAATTGAAAAGGTATG
AAATTCTGTAAAGACAGGCTTTTAAATCTACCTGTGATGA
CTTCAACAGAATTATCTGCCTATTAATAGCATTTCTGAAT
TTTTTTACCTTAGTTAATTTTATTTCAAATTATGTTACTT
CCAAATTGAACCTCATTTTTCCTGAAAAAAAAAAACTCAT
AAAAATCAATGACAATGAAAAAAAATATCTTCTAGAATCC
TACAGTTTGTAGGTAAGAGTTACAAACAATAAATGATTTG
ACCATGCAGATATCTGAGGAAAAAGTATTCCAGAAAATGG
GATGAGCCAGTCCAAAGCCCATTTGCATGAGCCTACATTA
ATATATGTGAAGCCAGCAGAGAACTGAGGGTGAAGAATGA
TGAGTTCCGACCAACATTTAGCAGGGTCACTCTTCCTCCT
CAATAGAGGAGCAAGAGTCCCTTGAAAATCATCATAATTT
CTGTGATATTACCTACTGAGACCACAACAAAATCTAAATA
ATCATAGCTGAACATTATGAAACAATTCTCATTATCTTTT
AAAACATATTAATATAAGCACATAATCTATATTTAACAGT
ATAATCTTAGTTACATGTCATTTACAATTTGTAATTATCT
GAAGGTCATCTTGCTAGCACGGCTTGCACCAGTGGTAGTA
GGATCAATGTTGATTGAAGAGGAAGGTTGGTGTGTTTACA
TTTTGTTAATTCAACTCAACAAATATTTATCGAATATGCC
ACTATGTGCCATGAAGTGTATTAGATGTGGGAGATACAAA
AGTGACATAAAAGATACTGTCTTGTCTTTCACAAAATGTA
TAGTCTCATGGTAGGAGTTACACTAAAGCACCTTGCAGAC
AGAAGAGGTTTTGTCCACTTTTTTATGAGAGAGTTTAAAG
TTAAAATCTTCTGGTTAGGAAAGAGACTGTCAGAAGCTTT
TCAGGCACCTGCCAATGTCGTGTTGATATTCACACAACCG
TGTCTTCCCCAGCGAAGCAGATGGGAAGGGAAAGAGCTGA
GATAGCCAGTTGAGTTACATAAGAAACTCTCATTAGTTTT
CATCACACCCAATTTTGTTCCCTTCTCCAAAATTAAAATG
CCACTTTATTTACCAGAGTTCACATCAAATAACTTTTGAC
TATTTCCAAAAATCAAACTGCTCATAAATGATGAAAAATT
ACCATTATCGAGAATATGCAAAAGAATTTGCTGAAGGCTA
TGGTGTGAAGGCAATTTCTATAATGAAGTCTGTAAAATAT
TTTAAGGAAAGGCAGCAGCAACACAGTTCTTTTTTTCTCA
GTGAATATACTATTTTTAATGTAAAAGTCATGTTATATTT
ACTAAAAAATAACTCTCAGCAGAACCACCTTTCATGTACT
TTATTGACAAATTATTTGCAACGAGAGCCCCGGCAGGCGA
GGCCTTAGACACTAACAGACATGTTCGTCAGTTTCCGGTG
TGGTGATTGTTTAGCTGTTTGTTCTTCCCCACGCATGCAG
ACAAGGACACACGCACACACGTGTCATTAGCACGGTAATG
ACTGGCAGTCACCAGCAGCCTTTGTAGAAACAGTGGAATC
CAGCAGGTGCCAACAGTCAACAGCGGTGTAGGTAGAACAC
GTCACTTTAACTGCTTTGATGGGTATTTCATGTGATCATT
CTAGAGCTTTGTGCCAGCACAATCACACTGGCATACCAAG
GACTGTCAACTGAGGCACCGTAATGGAAGCAGAAAACAGG
CAGCTGTGCTGATATTTTTCTTGACGAACATGGCCAGAAA
CCGACCCTTTCATTATTCCATGAATGTTTCCTCTACTCTA
TGACTAGGAGCTACGTAACCCCCAACTAAGCAAAGTCTTA
TCCCTGTGGAAGAAGGAGAACTGGTCTCATTTGAATGAAT
GAATTTTAGAGAGCTTCAAAAGTGGGTGTGGCTAATCATC
TGAGCCAAAAAGGCTCATCATTAATGGATGGAGAGAGAGA
TCAATATCAAGGCTGCAAATCTACTGAAAAAGGAGACTAT
CTGTCACATGTTAAAACAGAGTGAATAATCTCAAGATTGT
AAGAAAATAAACTTAACAATTTAAAAGAAAAAGTCTTTAT
TTTTTTTAGAGACAGAGTCTTACTCTGTCACCCAGCCTGG
AGTGCAGTGGCATGATCAGAGCTCACTGTAACCTCGAACT
CCTGGGCTCAATGGATCAGCTCACCCCAGGTGAGGTGATA
GGATCCAAGTAGCCGGGACCACAGGTGCACGTCACCATGT
CCAGCTAATGTTTTCAAAATTTTTTTTTTAATTTTTTTTT
TTTTTTAGAGACAGTGTCTTGCTATGTTGCCCAGCCTTGT
CTCAAACTCCTGAGCTCAAGTGAACCTCCCACCTTGGCTT
CCCAAAGTGCTGGGATCACAGGCATGAGCCACCATATCTG
GCCTAAAAAGAAAAGTCTTTTACAATAGTTGCGATCCTTA
CCAGACAGGTCATGAGAGAAGTTCTTTGGAGTCAGAACAG
CAAAGCAATTGGTCCTCAGAGGGGGCCCTGCTAGGGCAGA
GACTGAGACGTCTGGTAAGGGTAGAGGTAAGGATGAACTG
AGCAAGGAACCCGGTAAATTGTGTGAGCCCTCGGAAATGG
CAGTGTAGCTGCTTGAGGACCAAAATTGGTTTAGAGGGTC
GATATCATGTTTAAGTGTTCTTACCCGCAATAAAATCAAA
TAAAAATACAACTATGCTGAAAATCGTTCAATGTCTGTGC
TGTTTAAGTTTTATATACATACATATATATACACAGAGAG
AGAGAGAGAGAGAGAGAGAGAGAGAGATTGAGAGCTCTCC
CTTAATATATATTAATAATAGAGCTACTTGTGAGTATTTC
TCTGTCTCAGGTGTGCTGCAGGAGAAAACACAGAGGGGTT
CCATCTAAACAGGGGCTGCAGTTTTCAGGGAGAGAGGCAG
ATCCCTGGGGGCTGAGCTCATTCATCAGCACAGGAGACAA
AATGACCTAAATTAAGGGAAGGTACAAGTCTGGGAGGAAA
CTCCGGAGACCACTGGAATCACCTCCACTGCCCCCCTGGA
GACTGTGTCCAAGGTCCCCTTACTCAGAACCCGGAGAGCC
TTTGTTCTGTTTCTAACAAAGAAAACAATTCCCTTGCAAT
AACTCTGTTTCGTAATTGTTTTATTATCACTGTTTTCCTT
TCTACAAGCATGATACTGTGCAACACAACAATTTCTTCGC
CAGCTTCACTAACTCTGCATTCCTAAGGTCACTGCTGAGG
CATATGTTCAAGCTAATTTCCAGGCTCTTGTAATTTAAAC
CCTTCTGGCTGGATAATTTGGACTAATGCCCAATAATCCG
CCCATTAAAACCAACACTGTTTATTATGCTGTCCAAAGTA
ACAAAATGTTCCCAGATTCAATCATAATAACACAAAACAG
CACAACCTCTAAAATCAACTTTAATCCAATTATTTATTCA
TACTGAGTTTTATGTTCCAAAAAGTTTTCAAACGATCATA
AAACCAGCCTCTAGATTAAGGATCGCTCACTAAAACACTT
TAGGGGTCAGCAAGAAAGCCTGAGTGAGTGAGGCAATACA
TGATAGGCGGTGAAGAGGTGTCAATGTTGTTGAAAACTGG
TAAATACATTCAAACTCAAAAAAAAAAATTTTAATGATTG
TGCTGGCCAAATAAAACATGTCTGCAAGCCAAATCCTCCA
AATTAGCAGTTGTACCCTCAAGCATAGTTGCATAGCATAG
GTTGGTGGATATTAATCTTAAAACTACTGGTAATAAGAGA
ATAAAATAACACTACCATAAAATGACACACAATAGCCCAA
AGACATACACCACTTTGAAGCACTAGACAAAACAGTTATC
ACAAAGGACTTTAATTCACATCTGAGCAGGTTGACTTGTA
CTTACATTAGCCTCATTGCCATTTTATCTTGTAAGACCGT
AGCTCCATGCTCTTCCTTCTACTAACCCAGGAGTGAAAGG
CATTTCTCCCCTCTCCACTCCATTACTTCTTTTTTTTTTT
ACAATTTTAACTTGTCAACTTTATTTTTTTTTATTTCAGC
ATATTATGGGGGTACAAAAGTTTAGATTATGTATATTGCC
CTTGCCTCCCCACCCGCCCCCCCAAGTCAGAGCTTCAAGT
GTATCCATCCCCCAGACAGTGTGCATCGCACTCATCATGT
AGGTATACACCCATCCCCTCCCACCCCCATCCACCCGACA
CCCGATTGGTGTTATTCCCAAATGTGCACTTAGGTGATGA
TCAGGGAAACCAATTTGCTGGTGAGTACATGTGGTGCTTA
TTTTTCCATTCTTGGGATACTTCGCTTAGTAGAATGGGCT
CCAGCTCTATCCAGGAGAACATAACAGATTCTATATCCAT
TACTTCTTTATATCAACTCTACTACATGACTTTTTAAAAA
ACTTTGACCTCGTTTTTAAGTTTCAATTCATAAGTCACTT
TCCCAGGTATACTCCCTATTTCTTTCCAAGTAAACTTAAA
CATTCCTTCTTTGGATTCTTATAGCGCTTTGTTATATCTC
AGCCTTTACACATTTCAAGGTACATTATGCTAGTAGTTTT
CTGCGAGGCCTTTGTTGCAAAGGAGTGTGTGTTATTTATT
CATCTGTATGAATCCAAGAACTTGCACCAAGCTTGGCACG
CAGCATATGCATAAAAATGAACGTGCACGAAGGGATAAAT
AAACGAAGGAATCGGTGCCTGTATTGGTTAATGTTACAGT
GAAATTAAAGAACACAAAATAATTAAATTCAATCCCTTTC
AGTTTGTGAATGGCTACATAGGTCCAGACCTTCTCCTAAC
TTTCCTTTTCAGTATCTTTGCCACTTTTATTTCAAAAAGA
AAAGCAGATCATTTATTAACATTAGTCTTTTACGTAATCT
TACTAGAATTTTCTGTAGTAGCTGGTTCAGGTCATCTTAC
TTGGCAAAATAGAGCTTAGCTGATCATAGATTAAAATGTA
AACTATGTGACTAAAGTGGCATAAAGCCACTGTCACTCCT
CTGGAATGCATTAGTGCATTAATATTTTTCCAAAGTCCTG
TCCTGAGTTATGGTTTAAGAGAAATTAGAGCAGATAAGTC
AGGATTTAATCTTCCCCTTCCCTGTTGACCTGCTTGTGAA
CTTCCAACCAGCTGAAGCAGTGAATTAGGGCCTTTTTCTG
CCTTTCCAATTGTATAAAATTACATATTTTTCAATATATA
TTTAATGTTGAAATAACCCAAAATACCAATAATTTATTAC
AAAATTCAGTATAGAAAATCACCATTTAAAGACTTCCCCA
AAAACAGAAGCTCCACAAATCTGAGTTTCAAATTTCCATT
TTACTGTTTCTCTTTTACTTAATTCTTCGTTCATCAATAC
ATTTATGTGTTAAGTGCCTAGTATGTGCCCAATCATGAGC
TAGATATGAGGGAGGGAAAAGTCCCCATGCCCCCGTGCAT
CAAAAGGGCTACAGAAACAAGCAAATTGATTATCACAGTT
TAGTATGAAGGATACTATGATCAGGAAAAGTGCTGAGCAA
AGACTAGAAATGCCAGAGGGGAAAATACTTCAGACTCAAA
AGGCTGAGATGTGCACAAAAACAAGTACAGTCCTCCTGGT
ATCCATGGGAGACGGACTCCAGGACCTCTGCGGATCCCCA
AATCCACAGATGCTCAAGGCCCTCATGTAAATATGGGACA
GCATTTGCACATGACCTGTGCACATCCTCTCATGGGCTTT
AAATCATCTCTAGATTGCTTATAGTACCTAATACAATGAA
AATGATAAGTAAATATTTGTTATACTGCGTTTTTTATCTG
TTTGTTAATTGTTGTATTGTTATATTTTAGTTATTTTTTT
CGAATATTTTTGATCCTCAGTTGGTTGAATCTGGACATGG
AACCTGCAGACATGGAGGCCCAAGCATGTTAAACACAAGT
CTCCAGGGAAAGGGGAAATAGGATGAGCCCAGAGAGGAAG
GAAAAAACATCTCTAGATATTCATTTGTTCATTTCCCAAA
TTTCATACTTTACTATGTGTATAATACAAAATATTTATTT
TAAAACTCATAGTCAATTTTAATAATGGTGAAGTGGTTTA
TATTTGACTAAGCCTCTGAAAGGCAACAATCATACCTCCC
AACAAAATTTTAAAAAAGAAAAAAAAAAAAAAAACCGATT
AGAAGACACCAGAGGGCAACCATAAGAAACAGAAGCTAGA
GAAGATTCGATCCTTGAAAGTAACAAAACTACATCCATTG
GATGAGGTTCCCGTGTCCACAGTTTCTCCCCTGGGAGCTT
CCCCGTCCACACAGGACACCGAGCAGAGAGAACTTACACA
GGGAGGCACAGCCTTACTGGATTGAGAAGTCAGTATGTGT
AGAGTTCAGCTCCCAGAATAGTAGGAATTTGAGGAGGGAA
ACCCAAAAAAGAAGGGGAAAGCCCCCAAAGTCTACATAGA
AATTCTATTAAAATTCTTGACTAATCCCTGAACTGTGTAT
AATCAAGAACAACTCCAAGGAGCTCAGAAAAAGAAAGAGC
TGGAACTCAGAAAGAATGCAACAAAGAATTTATTTACTGT
ACCCTGGGAAAGACAAATTTTGAAGTTTTGAATCCTACCA
AATTAGAGAGGCTTAGGAAACATTAAGGGCTTTCAGAGAT
GTGTTATAACAAAACATAAAACAAGCCAGTAACAATATCA
AATAGTCTAACCACATGTAATTGGAGTTTCAAAAAGAGAA
GAGGAAGAAAATGGATGGGAAAAAAATACTTAAAATAATG
GCTAAAAATTTTTCAAATTTGGTGAAAAAAATTAACTTAC
AGGATCCCACAAATTTAAAAAACTACTAATACATGCAACA
ATATGGATGAACCTCAAAAATATCATGTTGGGCAACAGAA
GCCTGACATTGAATGTACATGCTGTGTGAGTTTATTTATA
AGAAGTTCTAGAAAAGGCAAAACTAATCTATAGTGACAAA
AAGCATAACATGTTTGCCTGTTGTGGGTGGGAAGAATAGA
AGCAGGAACAAAGGAATTTTCCAGGGTTTATCTTAATCTT
TATCTTTATCTTAATGGCAATGTGATGGTTACATAGGAAT
ATAATTTATCAAAACTCATTAAATTGTACATACACTTAAT
ATCTATGCACTTTGCTGTATGAAAATTCTACCTCAATATA
AAATGGAATATTAAAAAACTCATTTTTATCAAATTCAGTT
CTATGCTAAAACTCTGAATATAAACCATCCTGAAGGTTGA
AACCAGCATCTAAGATAATAGGGAGAAAGTGTTGTTTTTG
CTGTAAGGTACCCCATAATGAAAGGTTTATCCACTTTGGG
GCTAGTATCTTTCATCAGAGTACACAGCAGTTTCTCTCAA
GCAAGTTTCTTAAGTAATTGAGAGTATCATTCCAAACATC
TCTGAAATAACTCCCGACACTGGAGAATTCTTTACACTGT
CTCTTAGGAACGTGTTGTAAAATCTGGACTGTCGGATGGC
AGCTGCTGTCTGGTGGGACACGCGGCAGCTGGAGCTGAAC
GCAGCGGCTCCCTGGCAGGACTGCGCTCCCGACGCTTTGC
AGTCATGGCATCTCCTGCCCCAGCTGGGCTCGCCCTGCCC
GCGGCCTCTGATGAATCGGGTGTCTCAGTAATGCTGACCC
GCTGGGGACTGAATAAAATGTCTTCTCGAAATAGAGAACT
AAAGCCATATTCCAAAAATTACGTACAGCTGGCCTAGCAC
ATGCAGTATCCTTAATAACTGCTTCCTCCACAGGGTGGCA
CCGGGACCGCTCGTGCCGGAGTTGCTGCAGAACGAAGCAC
GGTCACGCTCGCGCTTAAGAAGTTTATGGTCTTTCCAGGT
AGTGGCTGCACTTACAGCAACTTATCATGATCCTTGGAAC
TCCTTACGTCTATTGTCAGCTGACTTACCACAATCAAAAA
CAACCCTAATTTGAAGTTGTGGAACAGAGCATCTAAGTGT
TGTTAGGACCTGCTAAGGTCCAGATGGGACCCTGGCCGTT
TGACCAAATTGATAGATAAAGACTGACAGCCGTTAGACTC
CCCTGAGCACCCAAGTTAGGTATCCCAGGACCTTGCCTGC
TCCGGCCAATCGCTGTGGAACTACCTCGATTTCAGCGGAA
ACCTTGGGACCGTGTATCTGCAAAGGCTGAGCATGAGGGC
AGGGCCGGGAGCAGGGAGAGGAGGCACAGCCGTGGGCACT
GCCAGGGCAGTGGCTGCACCCCCCTGTCAACACCTGACGC
TGAGCTGCACCCACCGGAGTCGGGGTCTCTTCTGCCTCTA
AATGTCATGAGGCACCAGGCCGGCTGTGCACTCACCGCAA
GCAGATGTGCAGGAGAAACACGCACACTATCAGAACCACA
GCATGCATGTTGCTGGATATCTCCCTTATTCTTCTCACTT
CTAAATGAAGACCTGAAATGTTTATCTAAAGGAGCAAGGT
GATATGAGAGATCCTTAAATTTCTGTGTCTCTCTAGTCTG
TCATACATTTATTATAGTATTTTTCATATTATCCTTTAAT
GTATCAGCACAAACTTACGTAACAGAATGTCAAGTGAGAT
TATCTTATCCTGGAATTGAGGCTAATGCCCAAGCAGGGAA
CAAAAAATACTAAATACCTCACATTCTAAACAGACCCCAC
CCCCAGTGGATAAGCTACTTACATCCTCACAGGGATTACT
GAGCAGCACCAGGTCACAACGGCCCCACCCAAGAAGCAAA
CATTCTCACTCCCAGTGATGTACAGGGGAGAAATAAGTCA
TCGTCCTTGTAGGGCGTGCAGTGCCTGTCATGAGAGGTGG
CGATTTCCTTCCTTCGCTACTGGAGACGGAAGGGAGATGC
ATTCTCTCCCCCAAGCAAGTAGAGGGCTCCAGGAAAAGCC
AACCGAGAAATCTGTAAGGAAGGAAAGAAAACTGGCATCT
CCTTCCATGACTGGAAACTTGCTGAACTACAGAAACCACC
CAATCACTGTGCTGTTTCGTACTTAAATATTGGAGTTTTT
ATTGTCATAAAATATACATAATATGAAATTACCATTTTAA
CCATTTTTAAGTGTATAGTTCTATGGCATTAAGTACATTC
ACATTGTCCTGCAACCATTGCCACCATCAATCTCCAGTCA
TATTTAAACACATTCACTGATTTCTGTACCACCTAGGTAC
TGTCACTCACCATGTGAGACAGACCTCGGGAGAGGGCTCT
GTGAGCTAGCTTACTGGGTGTCCTTCACAGTTCATGTGCC
CCCGTGAGGGGAAGAAAATGATGCTTTCCATGAGTACCCC
CAAGCTTGGTAGAATACTTGAACAAAGAAGTAAATGCTGA
ATTCTAATCTAGAGTTTTCTGGATACAGTAGGCCTGTTGG
AGTAGTGTGTTTCAGGAGGGCCTGAGGAAACTGTGGTACA
GGATGTCCAGGAGGATTTGGAGGACAAAATGTCTCTGAAA
AATTAGGAGACTACGAAAGAGCATTCTGGAAGTTCGGTAG
CTCCACATGAAGGAACATGGAGATTAGTGATAAGACAGAA
GCCATGAAGCCAAGCAATAGTATGTCCAACCCAGAGAAAG
TGTTTGAGAAAATAATGTTGGTAATATGTCTTAGCCTGTT
TAATGTTGCTATAAAGGAGGACCTGAAGCTGAGTAATTAA
TAAAGGAAGAATATTTATTTGGCTCATGGTTCCGTAGGCT
GTACAAGAAGCATGGTGTCGGCATCTGCTTCTGGTGAGGG
CCTCAGGTTGCTTCCACTCATGCGGAAAGGTGAAGGGGAG
CTGGCATGTGCAGAGATCACATGACAAGAAAGGAAGCAAG
AGTGAGGGGAAGGAGATGCCAGGCTCTTTTTAACAACCAG
CTCTCAAGGGAAACAATAAGAATGACCCAAAGACATTAGG
GTCATCTCCAACATTGGAGATCAAATTCCAACATGAGGTT
TGAGAGGACAAACATCCAAACCATAGTAAGGTACCAGAAT
GAGACATGGATGCTCTTCCAGGAAGTTCCTCAGAGACAGA
GGGCCAGGTGAAATCCCCATGGCAATAACATCAGCAAAGG
CCACCAGCATCATACTACATCAGAATGACCTCTTCTCCTC
CAATCCCTCTTCCCTACTCCCAAAGACTAAAGCAGCCAGG
GCTTAGAAGAGATATGGGGAGGAGCTGTTCCAGAGCCAGA
ACACAACGTTTCTTCAGCTGGCTTGAGGGGAAGATATTAA
TAGAAAGCCAAGCTTTGAACTAAGCCTAAAAATTTCTAAA
TGGTCTCGACTGATTCTTAAGTATTGAAATTGGGCTGTTC
TAATAAAGATTACCAGAAAGTTGTGGAATCTTCATAAAAA
ATTTAAGGAGTGACTATCCAATGGAAACAGGAAACTTTAT
AAAGTGTATTATAAGCAGAAATTCAATAATTTATATTTAT
ACTCCAACAAGATGCAATTCCTCAATAAACCTGTTATTGA
GAGGGTATGTGCTGGATGAGTGAGTGATAAAACTGGAGAA
GGATAGCAATGATCAAGAAACGAATAGTGTTGTGTACCAA
TGTCAGGCAACAGAAAGCCTCTGAAGGATTTTAAGTAAAT
CATGATGTCAGAATGACAGTTTTGTAAAGCACTGGAAAAG
AGGGATAAGAAAGAAGTAGAACTAGTTAGGAGCAGGAGGT
ACTATTTTCATTGTAATAAGAAATGATAAGGACCTGAGCC
ACAGAGGTGACCTAGTAAATAGGAGGAAAAAAAAATCAAG
AGGAGATAGAAATGACAGAATGTGAGAACAAATTAGAAGT
AGGAGTTTACAGATAAATGTGATCTAAGGAAAAGTCTGGA
GTTTCGGCTTGGTTGAGTGGAAATACAAAACAAAGAGAAA
GTTTCTTTATGTAATAAGAAGAGATGATGACCATGCGCTC
TATGAATGTAGGAATATGTATGGCTTGGACACATAGTTGA
TAGGCACTATTCATAGAATAAATATGCTTAGTTTGGGACA
AGTATGGAAGGAGATGTTCATGGGTCAGCCAAGTGGATAT
GACTGGCAGAGAGTTGGATACACTGGTCTTAGAGGTTAGG
AAAAAAATATGATATGGCAAATGTATTTAAGATCATCAAC
ATATAGATATGTGGATAATAGAGCACTGAAGTAAAAAAAT
TGGGAGACAACAATATTTCAAGGTATGCACAAAAGAAGAG
AAACTGTCAAATAGAAAATGCCAGAGAGAATTCAGAAAAA
CCAGTGGAAAGTGGTGTCTCAAAATTCAATAGAAAAGCAA
GCTTCTAGAAAGGAGTAAGTAAGTGTAGTAAGTGCTATAG
AAATGTCAAGTGCAATAAAAACCAGAAATTTCTAACTGAG
TGTAAAAAACAGAAGCAATCTCAATGTGGTGTTGGGAGTA
GATGCCAAATTGCTATGAGTTTAGAAGTGAATGGGAGGTG
GAAAAGTGAAGGCTTTCAGCGTTGACTGTTATTTTAAGAA
GTTTAAATTCAAAGAGAAACATGAAGACAGAGTGGTAGTA
TAGTGGTTATGGGGAAAGGGATTCAGAAGGGTGGGGACAG
GGTATGGTACAGAAAAACAATGTCAAAAAAGATGAGTTGG
CTTGATTTTCTTGTTATTGGTAGCCACAGAGCATGTTTAT
AATCTGAAAGGAAAGAGCCATGGGTAGGGGAGATACTGAA
GACACAGGAGAGAAAGACAAATAGAAAAAAATGTAAGGAA
GAGACTGAAGGTTATGGAATCAAGAACATAAGTAGTGGAG
TTACTCTTCAGTTAGAGGCAGTAACAGTGAATACCATAGA
AAGCCACCCTCTCAATGGGAAGGGCAGTATCTATATTCCA
ATGGGTAGTAATTGAGATTTTCTACTTTGGGATACCTAGT
CTATCACTGCTATTGAAAAATTAAGTTTTGGATGAGGGAA
GAGAAAGATGTAGAAGGACTCTCCAGCAATCCTGTGCCCT
CTGTCCCTTGCAGAAGCATCAATTTGAACAACTATCCATG
CACAAAATAACCCTCATAAGAGCTAAGGAAACCAGGTGAG
AGATCACTGTACCTCTCATGTATGGTTATAGCATAATAAT
AAGAAAAGACAGATTGAAGAGGGTAGAAAGGACAGTTTTA
CCTTACCCATGACACCCCTTCCTTAACCTCAGGCAGCATA
GCATGGAGAGAGATGCTATCTGCTTAGGGGAAAAGAAAGA
AGGAAGCATAGGATTTTGCCTTGGACCCCCAACATCAGGC
CTGCCTCAATAAAACCCCAGTAGGCCCTGACTCCAGACCA
GTACCTGTGGACTGAGCCTCCAGTCTTTCTCCAACACCAG
GTGTGACCCCATAGCCCCTGCCAGGCAAATTTGACCCGTA
ATTTCCATCACCACTGGCTGATTACAGTGGCCTTGGGCTC
AGAACAAACCTTAGCAATAGATAGGCCTCAATGGCCAGCT
GTAAGCATCAGGTACACTCAAATGCTATGTCAGCCTTGCT
GGCCACAGGATTTCAGCTCAGCTTTGCACCAGCTGCAATG
GTACCGAGCTTAGGCAGACACATCTAGTGCTGCAATGGCT
CCAGTGGTTACAGGTTTTGGGACCAAACCAGAGGATCTTC
CCAGAACCTCTGAACAAGCTTACTGCTGAAAGGCATTCCC
AAACAAAGCCAGACTGCAAAGATTGGAAAAAGTATCTACT
TTTTCAATATGTAGATATCAACACACAACCACAAAGATCA
AGAACAATCAGGAAAACATAATATTTTTTGTCCACAAAGA
CAAAACAATAGGTACTAGTGACTGCTTCTAGAGAGACAGA
GATGTATGAACTTCCTGACAAAAATTAAAAATAAAGAACT
CAAAGAAACTCAGTGAACTTCAATAAAATACAGAGAAACA
ATGTAACAAAATGAGGAAAATATTAAGTGACCAGAATACA
AAATTTAACAATGAGATTGAGAAATAATTTAAAAAATCCA
ACAGAAACCCTAGAGCTAAAAAATATAATGAACAAAATGA
AAAATGAAATAGAAAGCATCAACAGCAGAATGGATCAAGC
AGAGGAAAGAATCTGTGAACTCAAAGACAGGTTATTTGAA
AATGTACAGACAGAGAAGAAATAAAAGAATTAAAAGGGAT
TAAGAAAGCTTATGGGATTTATGGGACAGATTTAAAGAGA
AAATATTCAAGTCATTGGTTTTCAAGAGGGAATAAAGAAA
TATAAAGGAATAGAAAGCATAGTCAAAGAAATAATAGCAG
AAAACTTTCCAAACCTGGATAAAAATATAAATATCCAGGT
ACAAGAAGGTAAAAAGTTTCCAGTCAGATTCAACCCAAAT
AAGACTACCCCTAGACATATTATAATCAAATTTTCAAAGG
ACAAAGACAGTGGATCCTGAAAGAAGCAAGAAAACTTAAG
CAAATAATATATAAGGGAGTCCCTATATGCCTAACAGATG
ACTTCTTAACAAAAACCTTACAGCCCAGGAGAGAGTGGGA
TAACTTACCCAAAGTACTAAAGGAAAAAAACTACCAACCA
AGAATTTTGTACCCAGCAAAGCTGGCCTTCAGAAAGGAAG
GAGAGATAAAGACTTTCCCAGAGAAACAAAAGCTGAGGAA
GTTCATCACCACCAGACCTGCCCTATAAGAAATGCTAAAG
GGAGTTCTTCAAGATGAAAGAAAAGGACATTAATGAGTAA
CACAAAAACACTTGAAAGTATAAAACTCACTAATAAAAAT
AAGTACACAGCCAAATTCAGAATACTTTAATATTGTAATG
GCAGCGTGTAAGTTAATTTATACATATTATATGTTATATA
ATATAAAGCATAACAGACAAAGCTATTAAAAATAATAACT
ACAATAATTTGTTAAGTGATATGCAATATAAAATGATGTA
ATCTGTGCCATGAAAACTTCAAAAAGAGGAAGGTGCAGTG
AAAGTGTAGAGGATTTTTTGAAATCAAATTTAAATTAGTA
GTAGCTTAAAATAACCAGTTATAGCTATAAGATATTTTCT
GTAAGCCTCATGGCAATCACAAAGCAAAAACCTAAATAGA
TACAAAAAAAATAAAAACAAAGAATCAAAACAATGACTAC
AGAAAATCACTTAACCACAAAGGAAGATAGTAAGAGAAGA
AGGAAGGAGAGAAGGAAGGAAGGAAGGAAGGGAGGGAGGG
AGGGAGGGAGGGAGGGTCTACAAAACTACTAGAAAATAAT
TTTTTAAATGGAAGTAGTAAGTCCTTATCTATCAATAATT
ACCTTAAATATAAATGAATAAAATTCTTCAATAAAAACAC
CAGAGTGGCTGAATGGATTTTTTTAAAAGATACAATTATA
TGCTACCTACAAGAGAGTCACTTCACTTTTAAGGACACAT
ACAGACTGAAAATGAATACTTGCAAATGGAAACCAAAAGA
GAGCAAAAGAGGCTATATTTATATCAGATAAAATATGTTT
TAGGTCAAAAACTGCAAAGAGAGACAAAGAAGGTCATTAT
ATAATGATAAAGGAATCAGTTTAGCAAGAGGACATAACAA
TTGTAAATGTATATGTACCAAACATCAGAGCACCTAAATA
CATAAAGTAAACATTAATGGATCTGAAGGAAGAGATAGAT
TGTAATACGATAATAGTAGGATATTTCAATATCCCACTTT
CAGCAATGGATAGATCATCCAGGCACACAGCTGGTAAAGA
AACACAAGACTTGAACTATACCCTAGACCAAATGGACCTA
AGAGAAATATACAGAACATTTCATTCAACAGTTGCAGAAT
ACACATTCTTCTCAATTGCAGATGAAATATTCTCCAGAAT
AGACTATGTTAGGCCACAAAACAAGTCTTAACAAATTTAA
GAAGATTGAAATTGTATCAAGTATCTTTTTCAGACCACAC
TGGTATAAAACTAAAAATCAATAATAAGAGGAATATCAGA
AAAATCACAAGTATATGGATATTAAACAATATGCTCATGA
ATAACCTATAGGTCAATGAAGAAATTAAAAGGGAAATTTA
AAAATTTCTTGAAACAAATGAAAATGAAAACAACATATCA
AAACCTATGGGATAGAGCAAAGGCAGTTCTAAGAGGGATG
TATATAGCAATGAATTCACACATCAAAGAGGAAGAAAGAT
TTCAAATAAACAACCTAAAATTATACCTCAAGAACTAGAA
AAATAAGAACAAGTGCAGCCCAAAATTAATAAAAAGGAAG
GAAATAATACACATTAGAGCAGAAATAAATAAAGACTAGA
AAAGCAATACAAAAAAACAACAAAATGAAGCATTGATTTT
TGAAAAAAAATAAATAAAATCAACAAAACTTTAACTAGAC
TAAAAAAAAGACAGAAGAACGCAAATCAATAATATCAGAG
ACGATAAAGGAGACATTACAACTGATACCACATAAATAGA
AAGAATCATAAGATATTATTATAAACAATTATACTGACAA
ATTGGGTAACCTAGAAGAAATGGATAAACTCCTAGACAAC
CTACCAAAATTGAATTATTAAGAAATAGAAAGTCTGAATA
AACCAGTAACAAGTAAGAAGTTTGAATCAGTAATAAACAG
TCTTCCATCAAAGGAAAGCCCAAGATCTGATGGCTTAACT
GCTGAATTCTACCAAATATTTAAAGAAGAACAAATACCAA
CTATTCTAAAATTCCTCCAAAGAATTAAAGAGGAGGCAAT
ATTTTCAATCTCATTTTACAAGGTGAGCCTTACCCTAACC
CCAAACCAGACAAGGACACATGCACAAGAAAAGAAAACTA
CAGGCCAATATCCCTGATAGACAAAAAAATAAAAATTCTC
AATAAAATATTATCAAACCAAATTCAACAGCACTTTAAAA
GGGTCATTCATCATGATCAAGTGGAATTCATCCCAGGGAT
GCAAGGATAATTCAACATACAAGAATCAATAAACATGATA
TATGGCATTAACAGATTAAAGAGTAAAAAACAAATAATCA
TTTCAATAGAAACAGAAAAAACATTTGACAATATCAACAT
CCCCTCATGATAAAAAAAGAAACTTTCAAAAAGTTAGGAA
GTTTCCTCAACATAATAAAGGCCATATATGGCAAAGCCAC
ACAGCTGACATCATGCTGAATGGGGAAAAGTTGAAAGCTT
TTTCTCTAATATGTGGAACAGGACAAAGATGCTTACTCTC
CCCGCTCCTATTCTACATTGTACTAGAAGACCTAGCCAAA
TTAATTAGGCCAGAGAAAGAAGTAAAGTGCATCCAAATTG
GAAAGGAAGAAGTTAAATTGTACTATTTGCAGAGGACATG
ATTTTATTTATAGAAAACCCTAAACTCCACCAAAAAACTG
ACAGAACTAGTAAATGGATTTAATAAAGTTGTGGAATACA
AAATCAACATATAAGAACCAGTAGTGTTTCTATACATTAA
CAACAAATTATATAAAAAAGAAATTAAGAAAATAATCCCA
TTTACAAAAGCAAAAAGTATATATAAAATACTTAGGAATA
AATTTAATCAAGGGGGTGAAAGATCTCTACACCGAAAACT
ATAAAACACTGATGCAAGAAATTAAAGAAGACACAAATAA
ATGGAAAGATATCCCATGTTCATGAATTGTGAGAATTAAT
ATTGCTAAAAGGCCCATACTGCTCAAAGTGGTCTACAGAT
TCAATGCAATCTTTATCAAAACACCAATTACATGGTTCAT
AGAAATAGAAAAAAAACGAAATTTATACGAAACCCTAAAA
GACCCCAAATAGCCTAAGCAATCTTGAGTAAAAAGAGCAA
AGCTGAAGCCATCACACTGCCTAACTTCAAAACATACTAC
AAAGCTATAATAATGAAAACATCATGGTACTGGTATAAAA
CAGACACATAGAATAATGGAGAGCCCATAAATAAATTTAC
ACATTTATAACAAGATGATTTTTGACAAAGGTGCTAAGAA
TACAGAATGGAGACAGAACTGTTTCTTCAATAAATGGTAC
TGGTAAAACCACATATTCACATGCAGAAGAATGAAATTAA
ATCCTAACTCTCACCATATAAAAAAATCAACTCAAAATGG
ATTAAAAATGTAAATGTAATACTTGAAGCTATGAAACTAT
TAAAAGAAAACAGGGGAAAAGCCCCATGATATTGGTCTTG
GCAATGATTTTTTTTAATACAATCTCAAAAGCACAGTCAA
CAAAAGCAATAAGACAAATGAGATCAAACTAAAAAGCTTC
TGCACAGCAAAGGAAACAATCAACAGAGTGAAGAGACAAC
CTACAGAATGGAAGAAAATATTTACAAACCATCCATCTAA
TAAAATACATAAGGAACTCAAACAACTCAATAGCAAGAAA
ACAAATAGCTGATTAAGAACATAGACAAAGACTTCAATAG
ATATTTCCCAAAAGAGGACATACAAATGGCCAACAGGTAT
AGGAGACAATGCTCAACATCACTAATCATCATGGAAATGC
AAATCAAAACCATAATGAGATAGCACCTTACTTCTGTTAG
AATGTCTACTATTAAAAGATTGAAGATAACAAGTATTGGT
GAGGCTGTGAAGAAAAAAGAACTCTGTACACTGTTGGTGG
TAAGGTAAATTAGAATAGCTATTATTATGGAAAACAGTCT
GGAGGTTCCTCAAAAAATTAAAAATAAAACTAGCATATGA
TCCAGCAATCCCACTATTGGGTATATAGACACAGGAATTG
AAATCAATATGTCAAAGAGATATTAACACTCTCATGTTTA
TTACAGCACTATTCACAATAGCCCAAATATGGAATCAACC
TAAATGCCCATCAACAAATGAGTGGATAAAGACAATGTGG
TATATATACTCAATGGAATACCATTTAGTCATAAAAAGGA
AGGAAATTCTGTCGTTTGCAACAACATGAATGAACCTGGA
GGATATTATGTTAAGTGATTAAGCCAGGCACAGAAAGACA
AACACTGCATGATCTCAATATATGTGGAATCTTAAAAAGT
TGATCTCATAGAAGTAGTGAGTAGAATGGTGGTTACCAGA
GGTGGCCGTGACGGTTGCAGGGTGCGTTAGTCCATTTGTG
TTGCTATAAAGGAAATACTTGGGGCTGGGTAGTTTATAAA
GAAAAGTGGCTTATTTGGCTCACAGTTCTGCAGGCTGTAC
AAGAAACATGCTGGCAGCATCTGCTTCTGGTGAGGGCTTC
CGGGAGTTTCCAATCAAGGTGGAAGGTGAAGGAGGAGCAG
GCATGTCACATGGCAAGAGCAGGATCAAGAGAGGGAGGAG
GTGGTGCCAGACTCTTTTAAACAACCAGCTCTTGTGTGAA
CTAATAAACTGAGAACTCGCTCTGTGGCAGGGAGGGCCCC
AAGCCATTTGTGACAGGTCCGCCCTCATGACCCCAACACC
TCCCACCAGGCCCCACCGTCAACACTGGGGATCAAATTTC
AGCATGAGCTTGGAGAGGCCAAACATCCAAGCCATACTGG
GGCAGGGGGGAATAGGGAGATATTGATCAAAGGATACATA
ATTACTGTTAGGCTAGAGGAGTAAGTTTGAGTGATCTATT
GTACAGCATGGTGATTATAGTTAATGACAATACAGTGTAT
TCTTGAAAAATACTGAGAGAGTAGATATTACGTATTCTCA
CCATAAGTTCTGGTAACTATGTGAGATAATGTATTTATTA
ATTAGACAGCTTTAACCATCCCACAATGTCTATATTAGCC
CTGCATTGCTTAACAATGAGAATACGTTCTGATATTAATA
AATGCACTGTTAGGTGATTTTGTCATTGCATGAGCATCAC
AGAGAGCACTCACAGAAAACCTGATGGTGTGGCCCCCTGT
GCCCCTGTGCTGTGTGGTGTGGCCGTTGCTTCTGGGCCAC
AAGCCTGCAGAGCGTGTTCCTGTACGGAATACTGCGGGCA
AATGCTGGTGTATCTAAACACAGAGAAGGTGGTGCATTGT
GCCACAACATTGTCACGGCTATAACATCACTAGGAAACAG
GAATTTTCAACCCCATTTTAATCTTATGGGACCACCATTG
TATACGTGGTCCTTCTTTGACTGTAACATCAGTATCTAGC
ACATTACAATACTTCAAAACATTATGTTGTAAATGGTAGA
TACGTATAATCTTATATGTTGGTTTTAAAAACATAAATAA
ATTTGAAAAATAAATAAATAAGTAGATAAACCTGATTGTT
GGCAAAGTCAGGCCCACAGCTACAGGAAATGAGAATCTCC
CTCAAATGCTGTTATAGAGGCTCCCTGGCTTTCGTAACAC
TTCATAACTGGGCAACGAACTATCTTGAGCCTATCCTTTT
TTTTTTCTTTTTACAAAGTTTCAATGTGATCTAAAGATAC
AATCCCAGAAAAGGAGGTGACAAGTTAGAAGGGGATGGGA
GGCAGAGAAAGAAGCTTAAAATCAAGAAGATGCTGTACTG
AACTGGCCACAGCTTCCTAACAAGCGCCACCAGTTACTCC
ATTTCAGGAGGCTTCTTTCCATAGTCATCCGACAGCTGTC
TTTGCTTTAGGACAGACCCATATGAAACGGGAAGAATCAA
TCCGATAGTTCTCTCCCCTCTATTGCCTTTGTGGTGGACA
CACCTTAACGTAGTCCCAGATTAAATCAATCTCCTCTCGG
AATGCAGATGGGAACTGTGACTTGCTTCTAACTAAGGGTG
AAGGGATATCACTTAACTGCTTAGGTTACACTCTATGGCA
CAGGTGATAGGAAGTCACTCCCATCATAAAGTGGGGTCAC
AAACATAATCGTAAAGGTGACTATGTTTTATTACATAGGA
CTTTTTCTTTGTAGAGTATAGAACTATATTTTTATGGCCT
TAAGGAAGCAAATGGTCGCATTATTAATTGCTTATGGAAA
GGGCCACCTGGTAGGGAAATGAGGACAGAACCGGAGTGTG
GCCTCCAGCCACCAGCCAGTGAGAAGTGAGGCATCTCAGT
CACACAGCTGCAGTGGAGCAAATTCTGCCAACGGCCCGAA
TGAGCGTGGAAGCAGACCCTTCCCCTGCCAGGCCTCCACG
TGCAGGTGACGCCTTGGCTGCAGCCCTGCGAGACCCCGCG
CAGGGCACCGAGCTAAACTGTCCCAGACGTCTGACCCAGC
ATAAATGTAAAAAACAGATTTGTCTTTCTTTTCTTTTGGG
GGCAGGGAGAGGGCCCATAGGTGAAGTGCCTTTCTTTAAG
CTATTAAGTTTATGATAATTTGTTAGTCAGCAATAAAAGA
AACAATGCAACATAGAAAAAGAAAAGTTGAGTCTTGGGTC
AGCAGTAACTGTAAGACTTCCACACTGAGCAAGAGCGTGA
AATAGCTCCAGTCAGTGGCATCACTTGGCTTCTAGCACGA
GTAATTAGCATTAACTTCTCCTGAAGGATAACATCTACCA
TTCCCACCTTCAACCCACGGGACCCCCATATGTTTACACC
AAAATATCAGAATTCTAAACAAAATTTAGCAAACCAAATT
CACAAATATTGACAAAAGATTATACACAAGTAGAAGATCA
ACAAGGAAATAGAAGACTTGAACAGCATTATAAACCAACG
AGATCTATAAACACTCTAAACCAACAGACATCTAGAGAAC
ACTCCACCCAAAACAACAGAATGCATATGCTTCTCAAGTG
CACACGGAACAGTCTCCAAGACAGACCATATGTTAGGCAA
TAAAACAAGTCTCTCAATAAATGTATAGGAATTAACATCA
TATAAAATATATATTATGACTGTAATGAGGGAAATTAGAA
ATCAGTAAGAGAAGGACATTTGGAAAATTCACAATTATGC
AGAAATTAAACAACACACTTCTTTGAAAAAAAAATGAGCC
AAAGAAGAAATCACAAGAGAAATTAGAAAATACTCTGAGA
TTAATAAAAATAATCTGAGATTATTATTATTATTAAAAAT
AACTCTGAGATTAACCAAAATGTTTAGGATGCAGCGAAAG
CAGTATTTGGACCTGTATAATTTTGATGTTTTGTGACCAG
AACACAATAGAATATACCAGGAGAACACCAAGGCCCAGCT
ACAAATACCCAACCAGCTTGTACTAACACCAAGGCCCAGC
TGATAGTACCAGCACACATCATTCACATTTAAAGATCAGA
AGACATCAAATAGTCAAAATATATATATATTTGATAAAAG
TCACCATCAATCCATTTTTTGAATTAATATACTAAGACCA
GAAAGTAACTTCCTTATTCTGTAAAACAGTAAGTACCTTA
TCAGTTTCCTCTTGCTGCTGTTAAAAATTACCACAAATCT
AGTGTTATAAAACAACTCAAATTTATTATCTTAGAGTTGG
AATTCTGATATAGGCCTCACTGGGCTAGAATCAAGAGGTC
AGCAGGACGGGGTTCTTTCTAGATGCACTGGAAGAGAATC
TGTTTCCTTGTCTTTTCCAGCTTCTCAAAGCCACCCACAT
TCCTTGCTCATGGCCCATTTCTTCCTCCATCTTCAAAGCC
AGCAATATTTCCCACGCTGCCCTCACTCTTGGGTTCTCTG
TCCCGCCTGCCTCTTCCACGTACAAGGACGCTTGGAACTG
CGTAAAGCCTCTGCAGATAATCCCCCTGAATCGCCCCACC
TCAAGGTCATCTGATTGGCAACTTGAATTCCCCTTTGCAT
ATAACCTACCACATCCAGGGTTCCAGGGGTTAGGACAGGG
ACACCTGGTGGAACTGGGCATTATTCTGCCTACCAAAGCA
TCTACAAAAGCCAACAGCTTATGTCAGAAGCTTTTGTTTT
GAAATCAGGACCAACAACAATGCCCACTGTCGCCGCTTCT
GTTCAACACTAGAATAAAAGGTTTTAATTATCAATACATT
GCTCTTTGAGCTACACCACATTGCCATTACTAGCTTTTAA
AATGCAAGCAATGGTTTTATTAAAGACAATCTGTTCACAG
GTTACGCGCAAACCTGCAAACACATGTCTTCAGTAAGAGC
TAAGTCAGGGTTAGCAAACGCAGGGCACCGCAGCTTCAGC
CTGACTCCTGGGCCCACGGTGGGTGTTGGCTCCTACAGCA
CTAAACTCTCTCCCGCAGAGCAGGGACAAACACACAGAAT
CTTCCTCAGTACGTCATTCGCAGCAACCACAACCGCTGGA
GAACGGTCGGCACATGACACGAAATCTATTTGCCAATCCT
GATCTAGACAATTAAAACCTGATATATAAAGAGATGAGAA
CAGTCAGCTCCTTTTATTCTAAACCACATGAAACAAAGTG
GAAGTGGGAAGTTTTACAACCAGAAGATTTAATTTCCTAA
AGATGTCACAGACTTTTAAATTAGTATTTAATAAGCCTCT
AAGGGCAGTGGAACAATTTTCCCTAGACTCATTTTATTCT
TGATACAAATAGAGCACCCCATAATCAGCAGCACAGTCTG
CTTCAACTAGCATCTTTTTGTTAGTGTCTAAGGATTAGAC
AACAGGGTAAAGGTCTCGCAAGAATAATTTATTAAGGTAA
CCAATTAATAAAAGATGCTAAAAATTCAAATACTTGTTTT
CATTCATAAAGAAAACATATTGAAAAAACCCATGCAAATA
TAAACTATTTCTCAAAACAACTGTCAAACCAGATTAGAAA
ACTAAATGTTTCTAATTTATAAATCATCTAAACCTTTCAA
AGCCATCTGAAAGTTTCCAAAGCAGAAATAATAACAGTAT
AGTTCCTAGAATCCAGTTCCCCTTAAATCTGTATTCTCTT
TCTGAGAACCTTGAACCCTACTATATGAATTGATGAAAAC
AGGCACGACTTCGTTATCCAACTTTGTGGTATGGTTTTTA
AATAATAACTGTCCCCAAACAGATCTACTTTTCTATTATA
ATACTTTAAGATGAAATTGTTATTTACTGAGTCTTAACTC
TGCTCTCTTCAGGGGAAAAACCCACAGAGTGTCCCATGCG
GCACTTTTATACACAGAGAACATTACAGACCACTCAGGGA
AAGAAAAAGATTCCATTTCCAAAATTACTCAGGCAGAGCC
TAGCTTTCCTCACAAACCACCTTACCTCAGTATAAGAAAC
TCTCTAAATAGAGTTGATAAAATTTAAAATTTTCTACAGC
TGAGTTTAGTGGGTAGAATTTTCAAATAATATTAGAGAGT
TCCTTTGGCTGTTTCCTTCTCTATTATAAATCTGGGAAAT
TTTGAAAGTTAGAGGAAAAGTGAGATAGTAATCATGGCAG
TCAGACTAACCCTTTTTTTAGATATGTCAATTTGTCACTC
CTTTGCATTAAGCCATTCTGTTGCTACCCATCACATTTAG
GGGAAAAAACCAAACTCCACAGCATGAGCTACCAGACCCG
GGGTGAGCTGGCTCCTTCCCACACCCTTCTCTAACCTCCT
ATCACTCTACCGCTGTCTTAGGCCATTTAGTGTTGCTAGA
AACGGCTATTTGTAGCTGGGTAATTTATAAAGAAAAGAGG
TTTATTTGGCTCACAGTTCTGCAGGCTGTACAAGAAATAC
GGCGCCAGCATCTGCTTCTGGTGAGGGCTTCAGGCTGCCT
CCGCTCACAGAAGGGGAGGGGAAGCTGGTGTGTGCAGAGA
TCACTTGGCAAAACGAGAAGCAAGAGAAAGAGGAGGGAGG
TGCCAGGTTCCTTTGAACAACGAGCCTCACAGGCACTGTC
AGAGCAAAGACTCACTCACTGCCTGCCCCCACAGAGGACA
TTAATCTATGCACGAGGGATCCACCTCCATGACTCAAACA
ACTCCCACTAGGCCCCACCCCTAATATTGGGGATTAGATT
TCAACCTGAGATTTGGAGGTGACAAACATCCAGACCATAG
CAATCACCTATTCACTGATCCTTCTCACACCAGCTTTTCT
GCTGTCCCTTAAATAGGCCAAGCTCATCAAGCCTCGGGAC
TTTCTGCATCTGCAACATCCCTTATTCCTGAAATAGTCTT
CCCTGAGACCCTCACATGATTTGTTCTTTGGTGTCATTTG
GGTCTCTAGTCAAACACCACCCACTAACCCATCTTCCTGA
TGAGCCTAGCTAAGAGATCCTTCTCTGTTTTCTTTGTAAC
ACTTATTACTATGTGCTGGCTTATTCTGTCTGTCCTGCTG
AAATATACATTCCAGGAGGCTAAGGAAGAACCAGACACCA
GAATAGCTTCTGGTACTCAAGTGAATACTCAATAAATGTG
TGTTAAGGACTTAAAATAAGTGCCACTTCAATAGTAAACA
AAAAAAGGCTGGTGGTTTCTGCAAAGACATAGGCTTTTTA
GGTCAGTTCCCTAGTCCCTAGATTAGTTTCTAACCCTTTA
AAATCACATCAACTCCTCACTTTCACCCCCCTCCACTGGT
ACAGGTGACCCCACAAGTCCTTTGGGAAATGGTTAAGTCC
CTTTTACTGCAATATATTTGAATTCTGACATCATAAAAAC
ACCCTTTTCCAAAAAGTAATTGTGAATCAAATAGGGAAAG
ACAAAGAAAGATGTGGTAAAATATAAATGTAGGGTCTTAG
GCATATTTAAATGTTATTGCTAATATAAAAGCTCTTCTTC
TTTTTACAAAAGTAGAACTTTCACATAGAAAATCTGGATG
ATATATTAGCCAGGAGAAGAAAATAAAAATTGATCATGAT
TCCTTCAATCAGAAAGCCATTGTTGACATTTTGGCATTAT
ATATTGATAGCTTTGTTTTCTATTTGTGCATATATAAACT
TTTTAAACAAAATTTAGGTCTTACTATGCATCCATCCTTG
TAAACTGCTTTTTAAAAATCTATTACTATATGGGGAGTAT
TTTTAATGTCATTAACTATCTATCCATAGCTTGATTTTAA
TTATTCAACAAATATCTATTGAGCTTTAATGAATTATTGC
TCTTGGGGAAAGTAGGTGAGGTTCCTTGGGATCAAACATT
TTTACTGCAGCCAGCTCATGGAGAAACAGAAGCTTGGGGT
CAGTTGTTTTGGAATGCAAAAGCATAAAATCAAAATTTCG
GAGAGCTAAAAATTATTTTTAGTTAAATTAAGAGTTCGAA
GATGAGGCTTGAGAGAACATAGGATGAGTCAGTCCAGAAT
AGGTGTTCAGGAGTCAAAATGCTTACTGATTAAAATAGAA
TAGAATCATTTTTAAGATTGAAAGCAAGATAAAAGGACGT
GGAAGGGAGAAAGAGGGAGGGGTGAGGAGAGCAGCGACAC
CCAAGCAGCGCTCTCTGCTTGGGGAACCAGAGTCACCTGT
CCCACCTGTCCAGAGCCAGGGCCAGCAAGAGCCGCCAGAG
AGAGCTCAGCTGCGGCTGGTGGCGAACGTGGCTAGAGAGG
AAAATAACAACGGGACTCGGGGAAAGGAGGGACCTGCAGA
CTGTAGGAGGTGGAGGGTAGCAGATGCTTCAAAGAACACG
TTAAAATCTTGAGCCATGTGCCAAGTTCCGTCAATAAAAC
CACCAAGAAAATAAATGAGAAGAGGGAAAACTTTATCAGT
TGCTTTAAGCAGGCAGGATCAGCCTGAAGAGGAGCTTGCC
TTGCGTTCTGGCACTGAGCAGAGCTTTATATGAGCTATAA
AACGATCTCTTCTTATAAGTGCTCAGGTTGGTCAGGGGAG
AAAATGAAGAAGGAAAAAAGACATAGGAACTGTATGAAAG
GCAAAAGCTCCCTTCGCATCTTCAGAAGGAGACAGCCTAA
GGAGGTGCTAAGCCAGAAGAAAACATTCTGTGGGTGTGAA
TTTCATAGCAAGGAAAAAAGGCCATTTAAGCACATCTGGA
AGATGTTTACCAAGAAAATCGGTGCTTTGGGCCCGGGGCT
TGCAACTCCTGGTCACCAAGGAGCCGCGGAATATGAGTCT
ATGGGTTGCGTGTGGGTGGCAGAAAAGTCTTAATCGTTTA
CATACGTGCCAGGTGAGCAGCACGGGACTGTGCTTTCAGT
GCCCAGGTGAGATGCTCTTTCTAACCCTTCTCTGCCTGTC
CCCACGGGCCACTCCACCCGCTCCCTGGCAGACGCCATCT
CCGTCAACCTGGGGCCACGGCCTTTATGTGAAACCTTCAA
GAGCCGCTATCCGGGTTGTGTGTAGTTACCTCTGAACATG
TCGAATCTCTTTATCTTCACCCTGACGTCCTTTGCGATCT
GGTCCTCGTGTGATTCACAGCCGGAGTTCCGTGCGGTCAA
GGATGACGCTGCGCGCCGAGTAGCCGCTCGCTCGGCGTTT
GCCGAAGGGCTGTCCGCGCGTCCCGTGTCCCCTGCCCGCT
GAGGCACAGCCCCTGCCGGCCGCCCTACAGGGCTCCAGGC
AATGCGGCGTGTGTGCTCAGGGGTCTGGTCCCCACAGGCA
TGAATGCACGAATCCCGGTTTCCAGGCTTCTCTCCCTGCC
CCTGACACCCAGCCCAACACCGGGTCAGCGCGGGTCCCCA
GCCATTCCCCGCCGGTGCCGCCGGGCAGGGAGGACGGCGG
TGACAGCGCCCGGCTCGGGGGACCTGCGGGTCCGAGACGC
TCCGCGCCTTCCCAGGTCGGCGGCTGCTCCCTTAACGTGA
CACGGGGACGACCGGAGTATCTGCCACCCAGGGCTGCTTC
GCGAAGGTTACACGAGCTGCCTGTAGAGCTCCCGGGGCAG
CGCCAGGCTGGCTCTCCGTCAGCGTCGCTGTGGCGACGGT
TTCCTCTTTCCGTCGGTGCCGCCACCCCTGAGGCTGCTGT
CCTGAAGCCCTGAAGTCCCCCGGCGGTCTCAGCTGAAGGG
GCTGAGACTGTCTTTCTCTGCCTTTGCATGCTGCCTTCTT
TTTCTGACTTACCCAAGCAGCGGACGTCATTGTTCCCCAA
TTCTTCTAGAATTTGTAATCTGTTTATTCACAGACCCCTG
CCTCTTCCCGAGACACAGCTAGGAGTTCAGGGGCAGCCGG
AACAAGGACAGCGCGACCGCGCTCTGAAACGCCCTCTGAC
CTCCACCGGGAGCCGCGTTCGTGGCTTAGCTCGGTCCGAC
TCTTCTGTGGGGGGGGACGTCCCCCCAGGAGGCTCCTCGT
GCTCCATGGAAATGTGGGGGTGGGGGGTAAACTCACAGCT
AAGGGACGCGTGAGCCTATAGCGGGAAGGGCATGCCTCAA
ATCATGGTTTGGGTGTGGCAAAGTGAAAACCTGTAAGCAA
AATGTTTGTTACCCCCGTAATATCCTGAAATGAAAAAAAA
GAAATAGACTTTGCTGACTCCAGTTTACAAGGCACATCCA
GACATGTCTGAGCCCCAAATTTGGACTCCACCAGCCCCCC
CCCAGCGCTCGTGTGTTCTGTATGCCTATGTGCCTTTGAA
CCCCAATAATGATTATACAGCACTTGGATTACTACGTGAA
CTGAGCTACAATATGCAGAATGAGGCGAGGAGAACTGAAA
GCAGAAGTGTTTTCTGAGGTCACCTTGCCCTTTGAGTCCA
AACGAATAAACCAGAATGCCCGTTTCTCTTGCTGCAGCCT
CCCCAGACGCGCCGGTGACCTCCGTCTCCAAGCCTCCCAC
TCCCGCAGTCCTTTCTGTTTGGGAGCATCTTTCCCTGCAG
TCCACGGCATCCTTTCTGCAAACTGTGTCACCTGTGCTGG
ACGCCACCCCGCATCTCTTCACTCCCCAAAATGACACCAA
CACAGGGTGCAGATAGAGCACAACTGCGCTAAAAATTTCA
GATAGTGGAAAACATTTACATCACATCACAGCCAATAGTT
TACAATTAAATATTAGCTCTTATTCGTAAAGTGTTTTGAC
CACCTTCGCACCTAGTTTTCTCGCAGCCCTCCTTCCTGCA
GCCCATCGTGTCGGGACCCCCTCCTGCTCTCCTCCGGCCT
TGTTTCCTTCTCCGACACTGTTGACCCCTCCCCCGAAGCC
TCCTGACTCTGTTGGCAGAGAAGGTCCCCACCTGTCTCAC
TGTTGCACATTCTCCAGATCATGCCCTCGAGGCTCGACCT
GCCACCCCTCAGCGTCAGAGGTCTCTCCGCATGAGAAACT
CCAGAGCTTGTTACTAGAATAACATTTTTTCTATCCTGCT
ATAGCTGGAAAAGAGGAGAACATTGGGAAAGTCTATAAAC
TAAAGTTGTAATTCTTTGGAGGAAAAAAGTCTCTTTAGTA
CCACCCTGGTCCCTCTTGACCGTGACCTTTAACCCATGAC
TCCTGGCAATGGAGAATCAACACCCGGAGTGTGGAAAGGG
GAAGGCACACCTCCGGGAACAAAGCCAGGTGCGAGGAAAT
GTGGGGAAACAAGGGGACCACACCTGGACACAACATCTGA
ATCCAAAGCTACACAAAACAGCATGAAGCCCGTTCTTGCT
GAAATAAAACCCCATCTGCCCACACAGTCATTTCTCCCTT
ATTAAATAAGATGCCAAGTTACTTTCATCAGATTGGCATT
TGGCCTATTCAAGAACAAGCATCAGAGTCTCCCTGAGTTT
GTTTCTGGGTGTGCACAATGGTGGTTACCGTTGTTGTTTG
TGGAACTTCCCTGTCAGCCGCGGAGCGATGGCAACAGGGA
GGCGGGAGAAAGGCAGTCTACTGCGGGCATTCGCAGTGTG
ATGCAGCTTGTCAATTATCTTGTCATGCGGCAACTTAGTT
TGAATTTAAAAACAGTAAATGTCATACAAAAGTATAAGTG
ATTTATATACGAGACTATAGAAGCACTTAAAATCTGCAAT
GCAATAAAATGAGATACACCAACAGATTGCATGTTTTGTG
GTTATTACCACAGAGGAAAAAAACAGAAAACAGAAAAAAA
ACTTGAGAAAAGAAACAACTATTTGAGAGCAATCAGCTCC
AAAGCATGAACCAGAACCACTTCCCGCCTCACCCCCTTCC
CTAACGCTCTGAACATTCAGTCAATCGATAAATCTGACTA
ACTAATAATGCTTTGGTACTTTAAGTAACAAAAGCTACAG
CACTCGAATCAAAAGTCTGTTCTCTGCTGCACTTTGCACC
CTGACAATGCACCGTCTGACAAAATGCAGAATACCTCACT
AAAGGCAAACGGGGGAAAAAACAGAAAATTCGAGACGGGT
TATAAGCTATTGCTAAAGTGATCATACATGGGGTGACCTA
TTTTGAAACAGCCGATCTTCCATTTGTTTTTTGAGGTTTG
CCCTTTGGAATCACATTTTTAAATGGAAGCATTGAAATGT
TTTGCTTTATTGCTAGATCTGTTACCAAGAACAAAACAAG
TTCAGAGACAAGAAATCAGAAATTGGTCACACACCTAGCT
TCTCTTTTATTTCTCATTCCCCTCCCTGCTGTTCCATCAT
GGAAGCTGCTTTGATCTAGTGCTTCTATTACTTCCTATCT
GTTGGCGTGACTTCAATCTATCTCTCTGCTTCCCTCTCAC
CTGCTCTCAGCTTTGTTCTCCATCTTCCTGTGTAAATTCT
AACCTGTTTCCACAGCTATTTTACCCTCTAGTTTGGCTTC
CTGCACTTGGCTTATGTATTTTGTCCCTTCCATCCTTCTT
ACACTTCCACATTGCCTGGGCTGTTTCCTATTTTGCCTTT
ACGCCTTATAGTCCCTGTATTATCTTTACTACTTTTTTTT
TCTTTACTGGTATTTTTTCTACAGTATTTTTACTGTGGTT
CCTTTAATTACATGTTCCTATAACATTACCCATAAGCTAG
CCACCAAACGTTCCACACACCAGTTCGGTTTCATCATTGC
ACAGCTAAATTTCCCAGCCAAAATCTCTGCTCTCCCTTCT
ACCTCCACACTTCTGCACAAAGCCAGCTTGGCTCAGCTCA
GGCAGAAACTGATCATACATAATTAAACACAATACAGTAC
AATTCTAAATTATTCTGGCCTATCACATAGAAACACTGTA
TTCTTTATTTAACAAAACAGAAACCTAGGAGGTTTCATGC
AAGAGCAAAGTGCATAGTCCAGCTACTATAACTGATCTAG
TCTATCAATTGTTGTTATCTTTATGGACTTCACTGAACAA
TTTCAAATGAGAGAGCTAAATAAAGGATTTTCTTTAGAAA
CGGGAAACCCAGGAGACTCCAACTTAAAGGTTCAACCTTG
CTTTTTAATTCTTCCCTAGCCAAGGTGCAATTGCAGTCCC
AGCAGCAGACGAGGCAGGGTGGTGCTCATTGCATTCGTTT
TTGTGCTTTTATATTGTGATAACTTAACAGACCACCTTAT
CTGTATATTTTACAGATGAACCACCATGTCTCAGTATATC
TTATGCCTTATTGTTTTATTTAAAAAATTGAAAGGGGTCA
TTTTATCTAAAGAACAAAGAAATCTCTTTAAATGTCAGAC
TTCTGCTCTGTTTGACATATACTGCTAAACTCTTTGACAT
CATCAACAAGGAAAACTAGAATATAAACTCTAGGATTACA
TATAATAAGCAATTATCTCACAAGCCCTAAATTGCTCCCT
TATCCTAAGGGAGGTTCTGCTGAAAGGCACATTAATTTCT
TATTTATCACTGAAATGCAGTCTTGATGACTTTATATTTA
AACCTGGCTAAATGCAAGTGACATAGTTCATGACTCCTGG
TAGTTTACTTTCTAAAGCAGAATGATACCACAAATATAAA
AAGAGATAACTACAATGCAAATAAAAATGAATAAAAGGCA
CTCAGGGTAAGCCCTTCTGCAGAGATAAACATCTTGAATA
CTCTCACTGAGGAAATTGCATAAAGGTAGAAGATGTGTCT
GAAACCAGACGTAACTTAGTTCAGATCCTAATTCTATTGC
TACTGCCTATGAGAACCTGGGCAAGCTATTGAACTCCTGC
AATCTTTTCTTTTGTTTCCTTCTGGTAAAAAGTGATAATT
TCAAATACAGTCAATTTGTGGGGGACTGGTTCCAGGGCCC
CCAGGACACCAAAATCTGTGGGTGTTCAAGTCCCTTATAT
AAAATGACCTAGTATTTGCATATAACCTATGCACATCCTC
CTGTATACTTTAAATCATCTCCATATTACTTATATACCTA
ACACAATGACAATGTTATGTAAGTAGTTTTTATACTGTAC
TGTTTAGGGAATCATGACAAGGAAAAAGTCCTTCTAATTT
TTTTAATATTTTCAGTCTGGGGTCGGTTGAAACTACAGAT
GCCAAACCCACAGATATGGATGGCCAACTGTATCTTCAAA
GGTAAAAGCAGTAACATAAATAAAAAGGTTTAACAAATGC
CAGTTTCCTTTCTGTCTTCCATAGATGCTGTTCAGAGCAT
CCATCGTCCCACGGCCCCTACTGACCACTCTCCAAAACAC
TGGCCTCTTTCTGTTCTTTAAACCCACATTCGGCGTCTCC
TCAGGGCCTTTGCACTGGCCCCTTCCAGGGCCTGCAGGGC
TCATCACCAAGACCTGCCCTGGCTGACTGCTCAGGATGCG
CCTCTCGGCTCGAATCTCCCTGCTTTGGGAGATCTCTCCC
TATCCCCTCACTGTTTGATCCTCTTTGTAGCCCTTACTGC
CACATGAGCTCGTTTTATGATTTGTAAGTTTCATTGTTGG
TTGAGCGGTCTCCCTACACGCGCACACACACACACACACA
CACACACACACACACACACGCGCACACACACACACACACA
CACACACACACACACACTCACACACACACTAGTCTCCACA
GCATGAAACACGAGAACGTGAAGGCCTCAGTCACTGCCGG
ATCAGCACAGCGTTTACAGCCGACCCTGAGCGATGCGCAG
CGGGAGGGTGGCCGAGAAGGCTGTCATCGCAGAGAGAGCA
GTGTGGCCACCGTGTGAAAAGTGACTGGTTCTAGGGAAGG
GAAAGCTACGGAGACAGTAAAAACATAAACGGTTTCTAGG
GGAAGGGAGGAAAGGGAGCCGAACGGGCAGAGCACAGAGG
ATTTTGGGGGCGTTGAAAACACTCCGTATGATACTACAGT
GGGTGGGGGACACACGTCGCCACACATTTCTCAAAACCCA
CAGTAGGCACAACACAGAGAGCAAACCGTCATGTACACTG
TGGACTTTGGGTGACAATGATGTGTCCACACAGGTTCCTC
CACTGTAACAAATGTGTCGCTGTGATGGGGGACGCTGACA
GTGGGGGGGCTGTGGATCTGTGGGGACGCGGCTGCCCGAT
TTCGCTGTAAAACTGCTCTAAACGGTACAGTCTGTTTTTT
AAGAAAGAGAAAACCGGATTGGAGAAGGCGAGTCTGTGGA
CAAGGGGACCAGAACAAGGCTGTGGCGCCATCAGGTGAGG
TGTGGCCGGGATCTAGGCCACAGGCTCCCTGCGGGCTGGA
TCGGCGAAGACGCCCCTCCTGGAGCGGGACCCCTGGCGTG
GACGCAGCAGCGGGGCCGGGCCCTGGCGCCCGGGGTCGTG
GGTCCCTCACCGGCACCGATCCACCCACCTGGCTTTCTAC
TGCAGTAAAAAAACTGTATTAATTTGAGCAGTCAGTTCCT
ATAATAGACTCGTAATGAGTTTACAGTCAATTAAATCCCA
AAGATATTTCACATAACATACTGTCAAAATAGATTTTCTC
CATCTTATATTTTAAAAATATCTTCATTGGATTCAGACCA
ACCTGCTAAGCTATTGTGATCTTTTGGATTCCTCATTCAT
CCAGCGTACTAACTGGCTGGCCCATCCCTCCAAGACACAC
GTCAGACACGTGTTTTATAAGCGTGTCTTCTCTATTTTCA
TCCCATTGCAGCAAATTATTCTTTATAAGCAGCTAGAGAT
TGTAGGGACTTTCAGAACCTGCAAGTACCTTTCGCAGCTT
AAGTCGAGCTGTGATCCATACACTAAATTCCAGTACAAGG
AAGAGGCTGGCCAGGAGTATTTGTATTTCTTTATGAAAAA
GATTTGTGGAAAAGTAGACCAGTGTAGTCCAAGAGGTCAC
TGTGCTACACACCTGGGGAACCCCATCCGTTTTAATATCA
ATAGATTCATCAAATCTCTATGGTTTTATTTATCAAATCA
CATTCCTCCATCTTGTCCGTAAGGCTATCGTGAGTCAACT
CTTCGAAACTGGTGGCTGCGCTGAGACTAAGAACATAGTG
CTTCCAGCACACAATAGGCACTTAAAAGAAAAGAAAGATT
ATAGTGCCAACTGTCTACATGCCAGCCACCGTTCTAGGTA
AATACAACACTGATTGAAAGTGACACAAATTCCCACCTTC
ATGGAGCCTACAATTGAAAGGAGCATCACTCTAGTGACAC
CTGAATCCTGGCCTTTTCTATAAACTGCAGTTCATTCTGT
TTAATTAGCCTTTCTGTGAGGATATTCAGGTTAGGAGCAC
CCTAAAAGTTTATGCTCTTGGTATCAATCTCTGGTGTTTA
AAAAAAAAATAGCTTTATGCTTCTCCTTTACATTTGTCCT
TGATGCCTTGCCTCCTTTTCGTTGTGTATGTGCCCTGTTA
AAATTCTGAACTCAGCATACTGGTTATGAGACAAAGCCTT
TATTTCTTTAGATGCCTCCCCTGACTACATACTGCTCATG
ACCACAGCTGGGGACAGACAGATTTGCCTCCAGTCCTGGC
TTTTCCACTCGCTGGCTGTTACTTGAGCAAATTACTTTAC
CTCTCACAGCCTGCTTCTCGTCTATAAAACGTGAATAATC
AGATGTACTGCAGAGCATTGTTGTGAAGAGTAAGTAAACT
AATTGATAGAAAACATCTAGCAAAGTGCCCAGCGTAAAGG
AAACCATCAGCATTTATTTATACAAGGTCTAATCTTCTTG
ATTTATGCTTTCATTGTGAGTTTCTGACAATATCATCAGG
TTTTTTTTTTTTTTTGAATTTGTAAATCTATGTTCTAGTT
TAAATGTCACTTTCTCCAGGATGCCATCTCTGTTCCTCCA
CATCAGTATTCGGCCAGTGGCCCAGGTGCCCACTGCCCCA
CCTGTAAGCCTAGGGGCTCCATGGACGCCAGCAGCTTGGT
TTTCTGTCCTGTTTACAATTCAATCTCCAGCAACTAATTC
AGTGCCTGGCACATAAAAGGCACGTAAATACTTGCTGAAA
GAACTGACGCGATTTAGGAAATACATGCACCTATTCCTGC
TCCCCCTGTTCCACTAATATTAACTCAAGAATGACAAAGA
ATTGGTACAACCTCTATGAAAAACAGTGTAGAGATTCCTC
AAAGGACTAAAAGTAGACCTACCATTCTATCCAGGGATCC
CACTAAAGGAAAAGAATTCCTTATATCAAACAGAAACTTA
CACTCATATGTTTATCGCAGCACAATTCACAATTGCAAAG
ACATGGCATCAACCTAAGTTCCATCAACTGATGAGTGGAT
AAAGAAAATGTGGTGTGTGTATATATACATATATATTAAT
ATATACATCAAGTATCTCACTAACTTAAAACATGAAGACT
GACAGCAGACTTCTCCACAGAAACCTTGCAAGCCAGAAAG
GAATGGGGTCTAGACAATAGAAATCTGAGATCGGGGTGCC
ACCATAGTTGTGTTCTCTTCCTGACTTGCAGAGGGCCATC
TTCCTGCTGTGTCCTTCCACGACAGAGAGAGGGAGAGAGA
ATAAGCTCTCTCATCTCTCTTGTAAGGGCACTAATCTCGT
CACGGACTCCACCCACATGACCTCATTCAAACCTAATTAC
CTCTCAGATACGCATCTCTGAATACCATCACATTGGAGGT
CAGTGCTTCAACATATAAACCTTAGGGGGACATAAACATC
TAGTTTATAATGGTAGCCTTCAGTAAGTTGTCTTGATTTC
AACTTCCTTAGGTGTAAAATGAGTACATCCAATAGATACC
TAGAAAGTTGTTTTGAAAAGTAGAAATGACATATGTATAC
TGGCTACCAGAGTAACTGGAACATGGTAGGAACACAACAG
ATATCAACTATAATTACTAATTGTTGGGTTTATTTAAGTC
TTTTTACAATAATAAAGCTTGAATATTATGCTTACGCTCT
AAAGTCCTTCAATTTGATTTGGCTTTGGCAATTACTAAAT
AGTATTGTATTTTACCTACCAAACAGATTGTCTTTCTTTG
GGTGGGGGCAGAGTATTAGTTGTATGTTCTAGATCAGAGG
TCAGCACACTTTTCCTGTAAAGAGCTGGATAATATTTTAA
GGCTTTAAGGACCGTTCAGTGTCTGTCACATCTACTCAAC
GCTGCCGCTGTGGCAGGACAGCAGCGAGAGACAGCACGTA
AAGGCCATGGCTGTGTCCAATAAAACCTCACTTATACAAA
CAGAAGATTGGCCGTGTTTGGCCAATGGCTGTATTTTGCT
GACCCTGCTCCAGATGATGGCAGTTTCAAAATTACATAAC
ACTTTTTACCTGTTTGTCACTTACTTGCCTCATAATGATT
ATCTCTAATGATTTTATTTTATAGATGAAATTGCTTATAT
TTTTGTGTAGTATTTGAAACGCAGGATTTTTATTGTTTTG
AAAATGTTTACTAAAATCTCCCTTATAGATGATTTACCTA
AATACTTCACATAAATAATGTACAGAAAAATATTTAATCA
TGACATAATAGAGATCAGCCCCTCGTATCCCAGCCTCAAA
TATGATAGCTTGTGAATCAGTCTATAGTAAAAAGTGTGTA
TCTGTGTAAAATATTGCATACATCTTAATGTATGTAGTGG
GCCTTTAGGATTTTTCTCTTCTTAAGGACCATATTAAGGG
CAATTATTTTTTTAGTGGCTGTTGGGTTTCTAGTTGTATT
TGGGTGAATCTGAGTCCTAAAAACAGCAGAGGGTCGGTGC
CAGGCTGGATGGTGGGAGACCACGCACAGAGGCCCCGATC
CGTCCTGTCTGGCATCTCTGACTTCCTGAACTTGAGGAAT
TCTAGCAGGCGTTCAGCATGTTGCACTGTGGGATCGGCCA
TCGTCAGGAGACTCTGACGTTGACGTGATGAGAGCAGGAA
GATGACACAGATAAGCATAAACGTCTCTCTTAGGCCATTG
CTCTCTCTTTCCCAACAGTGATTCTGTTATCAGGTGCTCC
CTCAGTTAGTGATGATTACAACATTGTCGATAAAGAAATG
ACATTGTAGGTTCTCCTTTCCCCACAGGATAATGGAAATA
AAACAGGAACATCTGTGTTTGGGGTTGGATTACGTAGATT
GTCACTGACAGTTTTTTACATTCATAGCTACAAAACCCAC
CATTTGTTACTTTCTTTGTATAGATTGCCCAAGATTGTAG
TATCAAACTAGACTTTAACAGTAGAAGAAGCCACTGGTCT
CTTAGGTTCATTTAGCTGAAGTGCCATTTGTATCTTTTAA
TGTAAATTTTGCTCTTTGAATATATGTTTTTTTCTGTATT
TTCATGGTAACTACTACAATGCTATGCACACACTAGATTC
TCAATAAATATTTATTAACTCCTCAGCTTTATAATCTACA
GGACTAGCCTACTAATATTTATATTAGACCTAGTGCCAAC
ATGCTTACTCAGTGGACTGTCATCATTAGACTTTAACGTA
TGTCAGGTAGAAATCAAAGCCATCACACACAATGTTCTGC
CATGCTTTTGTGCTTAAGCACATCTGTGACAACAACCGTA
AGAATCTACCACAAACATTAACGTAGTGGTCACAGGAATA
GTCTTAGTGCACGTTAAGCTTTCAAGACAAATACAATGTA
TTTCTATGTTTAATAAGATGGCAATTTCCACCACTCAAAT
TGCACAGCATCAATAAGGAGAATGTTTTTTACCTAATTCT
GAGGACAAGAAAATGTAGTTAGTGACTTAAAAGTGATGGG
AATCAAGGAAGCATGACTTGTCATTTTTAAAAAATTCATT
TTGATAGATTTAGAGGGTGTAAGTGGTTTTTGTTACATGG
ATGAATTGCATGGGGGTGAAGTCAGGGCTTCTAGGGTGCC
CATCACCCGATAATGCACATTGCGCCCAGTGCGGAATTTC
TATCCCTCACCTCCTCTCACCACCCCCTTCTTAGTTTCCA
GTGTCCATCATACCACTCAGTGCAACCCTGTGTATCCTAG
CTCAGCTCCCATTTATAGGTGAGAACGCGCAGTATTTGTT
TTTCTGTTCCTGAGATATCTCACTTAGGATAATGATTTTT
TGTTCCATTTGAGTTGTTGCAAAAGACATTTCACTCCTTT
TTATGGCTGAATACTTGATGTTTCACTTCATGGCTCACAG
AAATTCCTCCTTCGTGGTGACTTTGGCCAGTCTGATGACC
ACACGCGTTAGTGATGCCCTTTTGCAATGACTCTCCCAGG
TGTTCACTGCACTTCTTGTATCTAGATGTTTAAATCTTTA
GCAAGACCAGGGAAGTTTTCCTTGATTATTCCCTCAAAGA
GTTTTTCCATGCCTTGTGCTGTTTCTTCTCCACACTCAGG
AATGCCTATGACACTTACATTTGGCTGTTTTACATAGTCC
CATATTTCTCATAGACTTTGTTCAGTTCTCTTGATTCTTT
GTTCTTTTTTTTCTTTTTTTTTTTTTTTTTTTTTTTTTTT
TTTTGAGACAGAGTCTCGCTCTGTTGCCCGGCTAGAGTGA
GTGCCGTGACGTCAGCCTAGCTCACAGCAACCTCAGACTC
CTGGGCTCAAGCGATCCTCCTGCCTCAGCCTCACGGGTAG
CTGGGACTGCAGGCATGTGCCACCATGCCCGTCTAATTTT
TTCTCTATATATTTTTAGTTGGCCAGATAATTTCTTTCTA
TTTTTAGTAGAGACGGGGGTCTCGCTCTTGCTCAGGCTGG
TCTCGAACTCCTGACCTCAAGCGATCCACCCGCCTTGGCC
TCCCAGAGTGCTAGGATTACAGGCGTGAGCCACCGCGCCA
GACCCTTTGTTCTTTATTTGTGACTGACTAGGTTAATTTG
AAACAGTTATCTTCAAGCTCTGAAATTCTTTCTTCTGTTC
GGTCTAATCCATACTTAAAACTTTCCACTGTGGTTTGTAT
TTTCTGAAATGAATTTTTCACCTCCAGAAATTCTATTTGT
TTTTAAAAATATATTCATCTATTTAGTAAATTTTTCATTT
ATTTAATTATTTTTCTGATTTATTTGAGGTGGTTTTCCAT
TTTCTCTTGGATCTCAATGAGCTTCCTGACAATCCATATT
TGGAATACTTTATCTGTCATGTCAGTATTTTCATTTTAGC
TACCACCCATTGCTAGAGAGCTGGTGTGATCCTTTGAGGG
GTTCCTTTCACTCTGATTTTCACACTTCCAGAGTTCTTTC
ACTGATTCCTTCTCATCTGGAGCACCTGTTGCTTCTTGTT
TTGAATTTTCTTTTGTTTAGATGGGACTTCTTTCCCCCTC
CCTCTTAAGGGTGTGTCTGTAGCATATGCTGGGTAAGGAC
CTTTGGCTTCGCTTATGGGTACTTTGATGAAAATCTAGGT
TATAGATATCCTTAGTGTAGTGGTTTATTAGAAACTGGCA
AAAAAGGTTTCCAAAGTAGTTATACTATAACTGCTATTTT
TTAAATAGTCTACATACAACTTCCTCAGTTCTGCATTCTT
GTTCATTCTCCTCTCAATTCTGGGAATGCCCTCCTACTAT
TTACATGTTGAATTATTCCATCCTTCTGGGCTCATTTTAT
TGGCCTCATCTTCCATGAAATTTTCTCCCCCTAATTCCTA
TGCTATCAGCCAAAATTTATTTTTTTCCACTTTAATTTCT
CTTGTATGTTTGTTCCATTTTCCCAGGACCTTTTTCACTC
AGCTTTTTCTATATGCACACCATGAAATTAAGCTTATGCT
GTGTACTGTTGCATTTCTAGCTCACAGATAATGCCATGCA
CACAGTAAGTAACAGACTAAATATATGTTGAATGAGGAAA
TGGTTATTTTTATATATACTTTATCTCTTTCCTAAGATTA
TAAACTCCTCGAAGGTAGAAACCATGTTTTATTAATTTTT
ATAAACCCAGAATTCTCTATACTAAAATAGTTGAACAGAT
ATCTGATGTGTACTTATAAATCATTTTCAATCATTTTCAA
TCATTTTGAAAATACACAAATATTATAATTAAATAAAATT
CAACTAGGCCATGCAAAATAATCAGTAAGTTTAAACTTTA
TCACATGGTTCTAATAATCTAAGTTTTACATTTGATCAAA
TGCTATACTGTAATATAATTTGATCATTTGCTATACTGTA
ATATAATGTGAAAGTGTAGGCATATAAATGCTCTTCTCCA
AATCTTTATTTCAAATCAGAGCTGATTTCACATAATGTTT
TCATAATATACATGTATGCAAATGTAGTCACAGAGATTCT
TAAATATTAATCAAGAGCACTTAACCATTTGGTTGTTCCA
AACGAGAATTCAATAGGAAACTTAATTTTTTGAAAAGCCT
TTTGTATTACAACTCAATTATTTCTTAGGATATAGTTGTA
TTAACATTCTTAATTTTAAATTGCCAGGCATTGTATTAAA
TGACAACAATAAAATTAATGTAAAATTGAGGGAAAGCTTC
TAGCTTTTTAAAATAAAATATTCCTTTCAAGCTAATCTTA
AAGGATAATTTAAACTTGTGAAGTAAGTACTTATTTCAGA
AGGAAGAAGAAAATAACTTTCTGGAATGTTGCTTCATTAT
CTAGAATATCCACTCACCTACTAAATTCAAGGGAAATACT
TCAGGATTCCACTACATAAATCTGTTTATTAGATGTCATC
TGATAGTTTACCTGTTATTCCAATACTTGCCTATTATGAG
GAATGTCATAAAATAAAATGCACTTTATTATCAGTGGTAA
TATAAGAGGAACTGTGTACATGACATTGAATTCCAGTGTT
TTATTTAACTTGTCTAGGAGACAAGTTTTTAAGTAGAAAA
TGTAGAAAGAAAAAAAATTTAGATTTAAAAAAGCAATACA
TAGGAAGTTTGCTTGGTAAGAAAAAAATACAAAACATAGA
TAACTAAACGTTTGGTAATTTTTATAACAAAAATAATGTC
AAAAAATTTGAAAAGAATTGCTTAGACACAATTGCTTGGA
ATAGGCTGTGTGCTTAGTCTGATACTTTAAAAAGTGTATT
TTCATCATTTAAACCAAGGTTCTAAAACTTTTTCTGTAAA
GGGCCAGACAGTGAATGTTTTTGGCTTTGTAGCCACATGA
TCTCCGCTGTAACCACTCAAATCTGCCTTCACAATCAAAG
CAGCCACAGGCAACATGCAAACAAATAGACATGGCTGCCT
TTTGTGCCACACGGGAGTTCATAGCTCACAATGGAATTCC
TTTTCTTTATGTATTTGACCAACAATCTAAAACTGATAAG
GGTGCCATGATGTTACTAGCCCTCAAGGTTCGTGATTGCT
TAGCTTGCACAAACATTTAATAAAATTTTGTAGCCCTAAT
GAAACTTAACATTTAAGGTGTTGAAATGTTACTTTTCTGT
TGAAAGTAACCATCTCATATGCAACTTAACAATTTTTTTA
GGCTACCCTTTCCCGGACAGACAATCGGACAATAGTATAT
ATGCTTATTGTACTTCTTGAAACAGTTTTTCTTTTTTTGT
CTTTCTGTTGGTTTCCTTTCTGAGAGTTAAATTAAACTTT
GGCATGCTGTAACAAATCTATGTGTTTGATGAATTTATTT
TAACAGGCATCTAATCTTGTGATATCTAATCCACCAAAGA
TTTGAAGACTCACCTCAGCTTCAACTCAACTTTCTTCTTC
AGAACAGCTTCACACACTGAAAAAAGAAAAGTCACTTTTT
CTTTGAAACAATGTCTCAAAACATTTTCAGTACTTTATCT
TGGCTCTGTTAATATGAATGATTCAAAAAAGTTGCATTTT
GGCTGTTCCATATAGTATTTTTTTTTTTTTTTTTTTTTGA
GACAGAGTCTCTCTCTGTTGCCCGGGCTAGAGTGAGTGCC
GTGGCATCAGCCTAGCTCACAGCAACCTCAGACTCCTGGG
TTCCAGCGATCCTCCTGCCTCAGCCTCCTGAGTAGCTGGA
ACTACAGGCATGCGCCACCATGCCTGGCTAATTTTTTCTA
TTTTTAGTAGAGACGGGGTCTTGCTCTTGCTCAGGCTGGT
CTCGAACTCCTGAGCTCAAGTGATCCTCCCGCCTCGGCCT
CCCAGAGTGCTAGGATCACAGGAGTGAGCCACCGTGCCCA
GCGTGTTCCATATACTTTTTAATAAATAATGTTTCTTCCC
AAAGCAACTAGGAGTACAAGATGAAAATAATCTCAATTAA
AAATTGGAAGTCTACAATTCATTCACTTTGCCAATACAGG
TCCACAATCCTTCACTGGAAAGCCTTGAAGTCAGATGATT
TGGGAATTCAGAGTTTTTGAAATTTTTAAAAATATTGTAT
AAACACTATTTATTATGTAATGCCCACCGCAGAGTCTAAA
ACAGCTCCATAGAATGAAACTTATTAAGATTTTTGCATCA
AAATATATGAATATTTACCCTAAGTGTGATAAATAAAAAT
ATCTATAACCTCGTGTCAGTTCAGGTCAAGTTTTGCACCC
AGATATGTTTTGGTGCCACACTTATGAAAGACTTTTACTT
CGCTGAGAATTTTCGATTTCAGAATTGCAGGTAAGGGATT
GTGAGCCTTAATTTCCATGTGCTGTTTTCCTTACTAAACT
TAAGTCTTCCAAAATGGAGTAAAATTCATGTCAAATTGGT
ACAGAAAAATAGAGTTTAGGCCAAATATTATCCCTAATAA
TTTGGAACAAGACTTAGAACAACTTCTCCCTTCGAAATTC
ATTTTAATTGGTGAATGTGCCTCATATTTGATAGTATTAT
TTCCTCTGGGAGATACGTAGTGTATAGACACACTGGTTTG
TTTCTTTTCATTTGGGCTTTCTTCAAGTGAAATACTTTGT
TTTGGCTTCTGCTGTAATTGTCTGCATGCTTAGACATGAC
AATATCTAGTTCCTATGCTCCATCCCGTTTATAATGTGTC
AAGTTCCTTCTTGGTGAGCTCTCTCCCGGGCTGCTGTTTT
GGCAAGCATCTGATATCGAAATCCATTCTTTATCTGGTGA
AAGGGTTAGATGTCTCCGCTCTGCCCTCCCAACATGTCCC
TTTCAGAGGATTTTTGTGACAGGCAGTTTGAAGAGCATTG
TGCCAAGAGACAGCTCTCCTCTCAGCCTCTCAAATGCTAC
TTCAAAATTAATTTGAATGTACTTTCTCTTCAATTTTTTT
CCACCAAAAGACTTCCTTCCCAATCAAGCTTTATCCATGC
ATTTATCATTGTCAGAAAAGAAGAATGGCAAAATTATCAC
ACAGAGGAAGATTAAAACTCAATATTTTAATACTTTTGGA
ATCATGTTCTATTATTCTTCATGGGAGCTTTGATAAAGAC
TGTCAATGACAGCCAGCAGTAAGATTCTGCCTTGGTTCAA
GTTCTAGATTTTCTACTTAATATACGACCTTGAACAAGCT
GCACTGCGGGGTTGTGTCATAGTGTCTCCTGTATCTCACC
ATGAGGATTAAATTAGTTAATACTGAAAAAGTTTTCAGAA
CAGAGCCTGCATTATATACTAAGCACTCAATAAATATTAA
AATATATCTGAAACTGCCTAGAAAGCTCTATTCTGAACAT
TAAGCACAAAAGAAGAAAAATATGTAAAATATGCTAATAA
AAAGCACATCATAAAACATTTATTCTTTGAACAGTAACTT
CCTGACTCCATTTTTTTCTGTAGTATTATATACTCACACG
TGACTTCAATACCAGTGGAAATCACAAATTACTTCTCTGT
GCATAGACCCAATGCTCAGCAACTTCTTTTTTCTTGAATC
TAAAATAGAACGGTTCAAAAGGTAATTCCCCCTCTCCTTT
GCTTGAAATGGCCTCCCCACTCGTAGTTCCAAGGTTAATT
TTGAGTTATCCTTTTAGAACAAAGCTGACATTTCCTCCAA
GAAGCCTTCACAGATTCTCTGCCCCATCTCTGATACCCTG
TGTATAGTTCTACCACTGTCCTTCTATGTTGTTTAAAAAT
TCTTTATACTTCTGTCTCCTCCACCAGCTTCTCAAGGGCA
CAGAGAGCCTTATTTGTCTCTCTCTAGTGATTCTTAGAGT
GGTTGGCCCAGGCCAGGTGCTCGGGGTACGAGGACAAGTA
AGTTAAGGAACTGACTGACCGACTGATTCAGTGGATGAAG
CAGACCAAGATTATGCCAAAGCAAAATATCAACAATTTCT
TACCAAATTGGCCTCATTTTACATGCATTGCAGATCTCAC
CTGTAAAATATATTGAATCCAAAATCTTGAAAGAAAGGGT
ATTTAGGACTCAAGTGATTGTGCCTCATCATCAATGAGTT
AATCCCAGCTGTCTTACTTTGCCTATCTTTACCTTCCATT
GGCATCTTCCTCTTTACAAATAAGAGCACTTCACAAAACA
AAACATTAGGATAATATTGCTCCTTGATGCTTCTATAAGT
TGATCTTACTGGGAAACATCACAACAAATAAAAATTTCAG
GAAAGATATTTGGAAATTTCATTAAGAAATTCCTAGAAGC
CAGAAACACAGGAATGTATGACATATGCCTACTTTCGGCT
AAAAACTGACTCACTAATAATGTAATATTCCCTTACCTTA
ATATGAACGATTAATTTTTAGTGATATAACAAATTCATAA
TCATGGCCAACACTCTATCCCCCATTTTAGATGTAATGCC
ATTTTGTCATTGCTGAACACCCTTTGTGTTAAGTGCTAAA
TTCTTCTAGAAGAGTTTTTTTGCAACGTGGCCATACATTG
GAATCACCTGGGAGCTTAAAAACCAACTGTTGCTTGGACC
AACTCACCAGAGACGATGATTTTATTTAGTCTGGAGTGAG
GCTGATACATCAGGAGTTTTAAAAACCCCTCAGGTGATTC
TACTGCGTAATCAGGGCTGAGGACCACCGTGCTAGGCCAT
GCATTGTGTATCTTGGCTCCTTTACTTCAATTAAATCCTA
GCAGGAGCCTAAGATTTCCACCTAAGTGTGCGTTGCATCT
TGTAGAATTCTGATCCCAGTATCTATTTTGGCAGTTTGGG
GTAGAAGAACCTTATTAGGACACTGATTCTTTACATTTTA
ATAAAGCATTAGTGCTATTGTATTCTGATATTATTACTCT
GTCTTTATTAGTTATATTGAAATTTTGTACAAGAATGACA
GCGCTTTGCCCTAGTTCACCCTCAGGTTTTCCCACCTGGA
GCTACTTACCCCCATATCAACGGATTTCAGACCCACCGTA
GACACTGGCATGAATGCTCTCCTTATGCTTGAAAATAGCA
AATGCCAAGTGGGACTTGCCTTGTGTTGGTCAAGGTCTTG
CCATGGTTCCTGGGTTCCTAGTCTGAACTTGGAGCCTAGT
CTGAACTGGGCTAAGACTGTTTTATTCCCTTCTGCATGAG
TCTTGAGCACAAGCAGCCCAGCACTCCTAGCAGCCAGACT
TTCTAACTCTCAGACGACCACTCCTCATGCGGATGCCATG
AGGCCAAGGACCTTTCAATCTGGACCTTATGTATGACTGG
GATGGGCAACGCTTTGGACTGTAGCTAAGGGACATGCACC
CAGCCTGTCTCCCTTTTGGATCTACATTTGAAAACACATC
TTCATGTTTCTCTTTCTCAGATAACCTAGGCCTGGTTTCC
TCAGTCTTGTGTGCAAGTACGAAGCTTTTCTACGACCCTG
TGAATCTGCCTGAACTCTCTCACTTCCATTCTTCTCGATA
TTCTAATAATGACAAAGGGCTACTTCTAGTTGGAAGAATA
GTGAAATGTACGTGTGTCACACACACACACACACACACAC
ACACACACACACACACACACACACTTTTCTCAATTAGATA
TCCAGAAAATGGAGTCCTTTGACTTCCCCAAGTTTATCTG
ATAATCACCATTCTAAACTTGACATGAACCCATAGTTTCA
GTGTAGAGGAGAAACAGGTGAACTCTGAAGCCCCAATAAG
GATTCTCACTCGATTTAAGCCCTCCCTCCCTACTCAATAG
GCATCTACACAGCAAAACCGCAATCAAATTTCTGACAGTA
TTTGACCAGAATTCAAAATAGTATAACTATATCTCTGTCT
GTATGACATTACTATAATTGTTCAGTTTCATTTTTTAAAA
AATCAAGCCAATTATTTAGAAAGCAGCTCCAATAATAGTT
TGGCCAAATGTAACTAAAGTTTTTTAGCTGAAATGTTTGT
CAACAAAGGGAAAATAACCCAAAAAATCAAAATGTGTGTT
TGCAATTGATGAAAACCAACCTGGTCATCTAGCTAAGGTG
ATTGCTGAGCCTCGTAACCCCCACTCAAGACCCTCACCTG
ACCAAACGCAGGCAGCTGGATGTGGTAACTCCTAGGCAAG
CGCTTCACATGCACAGCAAAAAACCCTCCCAACCAGCTTG
TCCCTACCTAGTCAACCCTCCCAACCTAGTCCCTACCTAG
CACCAGCCAGTCAGCAGCACTGAGACTTTGCTTTTTATAT
GAGACAGAGTTAGGTCCTCCCCTCCAAACCTCCACCCACA
GACCCTGGACTGTACACTGGGTTCTCTGCTTTTCCGTGCA
AAACTTTTCCACTCAACACTTAATCTTTGGTCTCACGGTC
TTTATTTTCTCTTTAACGGAATTAATATGTTTCAAGCTTT
TTACTCTGCCTACAAATGTTATTTATGTTCATATAGAAAT
GCTGAAAATGTAAATAAACACAATGAATAAAATTAAAACA
ACTCAGAGTTCTCCAATCCAAATATAACAACTTAAAATTT
TTGATAGTTATTTTTCCAATTTTTAAATAAATCTCTAACA
GTTTGTACTGTTTTATAATCTGCTTTTTTGTTTACCATAA
CATGTAAAATTTCCATGTCATTACATATTTTTCTACATCA
TCATCCTTTTTTCCGCAGGTATGTTGGTTAAGGGGTACAA
AATGTGAGATGTAAGATAACTAAGTTTTGGGAATCTAATG
TACAGCATGGTGACTACAGTTAATAACATATTGTTTACCT
AAAATTTGCTAAAAGTAGGTGTTAGGTATCCTCACCCCTC
AGCGCACGTGTGCACACACACACACACACACACACAATAA
CTACGTGTAGTGACTGATGTGTTCATTAACTGGATTGTGA
TAAAGATTTCATAATGCATATATGTGTGTCATGTCATCAC
ATCGTGCACTTTCAATATAGGCAATTTTTGTCTACATCAT
CACATACTACTCCAATGAATGAATATATCATAATTTACCC
TTTTGGTTGTCTCTAAATTTTTTATTATAAACATGGAAGC
TTTTAATATGGCTTACCTTTGTAGGAGAGAGAAGGAAATA
GTCAAATATATATATATATATTTTACATGTACACACACAC
ACACACACACACACACACATACCTCTACCTATGATATGAT
CATCCATGATATGATACCTATGATATGATCTTTCTAAAGT
GTTTCTCAGTAACAACATGTACATATATTCTTCGGTCTAG
CAATTCAATTTATGAGTAGATCCCAAGGAAACAACTGACC
AAATACGTACATATCAGGATGCTCATTGTGGAACTGTTTG
AAACAGTATTCTTTCTTGAAGTAGCCAATCTCCAAGAAAG
TGACAACTTTTGTCAAGGCTACCAATAATTTCCATATTAC
TAAATCCAAGGATAAGTTTTCCCTCTTCATGGTATAAAAG
TTGAATCCTCATGCCTCCTTGGAACTCTTCATTGGCTTCT
GGTGCTCAACACTCTCTTGGGTCTCATCCCACTTGCCATG
CCTTCTCTGCCCTTTTTCCAATTCCTTCTCATCAGCACAA
CCTAGAAACATTAGAGTGCCCCAGGGTATGGTCCTTGCAC
CTCTTACCTTGAATTACCCCCTCTCCTAATAATCTCATCT
AATTTGGTAGCTTTAAACACATACAGTGATGCCTCCAGCC
CTGATCTCTCTAGCTATGATCTCTCGTCTGAGTTCTAGAC
TCCTGTCTCCAACTGTCTGCCTGCCACCTCCACTTGGGTG
TCTAATAGACACCTCAAATCTAGCAAGTCCCAAGCTGAGC
TCTTCCCTACTCCCCGCTGGCCCTGCCACACAAATATGCG
ATAAACCTCCTCCAACAGTCATCCTAATTTCAATAAAAGG
CAACTATGTATTCCAAGTTCTCCAACCAAAGACCTCGAGG
CATTCTTGACTTTCGTTTTTCTTTCGCAACCTACATCCAA
ACCATCAACAAATTCTCTCAACTTCAATTCAAAACACATC
CGGAATCCTGCCATTTCTCCTCAGCTCCACTAACAGGGTT
ACCTCGCAACAAGATTGTTGTAACAGCTTCCTTCTAGACC
TCCCTGTCATCTCCTTGCATACTGTCAGCAGAGCAGTCAT
CTTTTTAAAACATGCTTCCTTACTCCATCTCTGATTTCAT
CTCCTATACTCTCCCTCTCACTGGCTCTGCCCTATCCATA
CTGGCCTTCTTACATACCGCCAAGCACTCTTTGCCTCAGG
GCCTTTGCACGTGCTGTTCCCACTGCTTGGAACAATTTTC
TCCCAGATATCTATGGATCTTCTTTCACTTGATTTATTAC
CCTGCTTTATCCTTCTGCATATTATTCTCCACCTATTATC
TCCTGACATAAGAAATATTTACTTGTTTATTTATTTATTG
CCCGAATCTTCCCCACTAGATGTTTGCTCCATTAGGACAG
GGACCTTGTTAGTGTTGTTCACTGCTATATTCCCAGTGCC
TCGTACAGTGCCTAGAATATAGTAGCTACTCAGGAAATAT
TTATTGAATTAATAAACAAACAAAACATTACATGAAATGT
AAAAATAGCAGGTAATGATGCAGAAGGTTTCTTCTCTTCC
ATTGCTATCATTTCAAATTTCACACTGGATTTCAAAGACT
AAGTACCCCCCAAAATGTAAAATATCATATTAATAATTTT
TATATTGATTACATGTTGAAATTTTGATATATTAAATTAA
ATAAAATACATCATTAAAATTAATTTTGCCTGTTTCTTGT
TTACTTTTTTAATGTAGCTACAAGAAAATTAGAAATTATA
TATGTGATCATGCTATCCTAGAACATATCTTTTAAGGTTC
AGTCCTATTTGTATTCTTCTCAATTCATGTAGCAGAGATT
TGGAAGTATACCCCAGTATCTGCTTGCCCCTTCTTCTTTG
GTAATAATGTCTATAATTTTGACTGCCAGAATAAAGACTA
CATCTCCTGGCCCCCCATGGAGCTGGGGGCCCTCGTGCTC
ACTGCTTGCAGTGCGGATAGTATATGGGAGGAAGCAGCGT
GTTCCTTTCAAAGGGAAAGGCTGTTCCCTTCCATTTCTCT
TGCCTCATTCCCACAACTGGCTGAAATTTGGACAAAGTGC
TATACCACGGTGGACCTTGAAAATGACAACAAAACCCTAC
AGATGGCAGAGCAACAAGATAAAATGAAGACTGATCCCTC
GATGACTGCAGATCATACTGTTTCATGAGAAAGACATAAA
ATTCAATCTATTTTAAGACATTGTTAATTTGGTTCTCTGT
TACAAGCAGTGAAAACAACAATTCAACTAATACAACTAAT
CATTATAAAAAATCAATTTCATGGTACATTCATAGAGCTC
ATTTCAGTTTTTCAAACACTTCTCAGAATCTCATTTGATG
TTCACAATAATCCCATCAAATCAGTAGAACAGATATTACC
ACCCTGACAATTTTTTTTTTTTCCCTCAGCTTTGCATGGA
ACCATCCTGATTTTATAGCATGGACACCAAGGCTTAAAGT
GACTTTGCAACCTGTCAAAAGATTAGATGGCTAGCAAGTG
ACACACCTGGAATTAATACTTAGGTTTTCTGCCTCACACT
CGAATGCACTTTCCTCGTTGCTACCCTGTAGCAGAGTGTG
AATCTGTATCACACCCACAACAATAGCATATTGGACATTT
TGTCAGGGCTTTTATAGATGAATACAATATAAATGTTTTC
AAAAACCTATTCTGATTTTCTGTATGAAGTATATTTGAAA
CTGGAGAACACGAGGACACAGACCGTACTTTCCACAACTC
ACGTCCTCCTTGGCACCCAGCACTCTGCCCGGTGGGTCAT
GTCAGTGGAAAGAAGCATGGAGAATGGCACAGAGAGTTTT
CAGGGGCAAAGTAAGGACTAGAAGTGATATGTCATAGACG
AAAAAGCAGATTACTAAATGAAATAGAAACAAAACATGTG
ACATGAAATTAAGCTACAACCAGCTGCAGGATTGAAAGAT
GAGAAAAATTAGTTTTTTCAATAACAATGTCATAACAAAG
AAATAAAAAACATTGATATCTAAGCTACAGGTTACACCTG
GATTTAAATCCAGTTATTTTCTTTTTCCATAGACAATTTA
TTATAATTTAGAAAGAGAAAGGAAAAGAAAAAAATTAACC
ATAATTAAATGAGACTAAGAATCTTTTGCAACACATCGCT
TTTTATTAAGCTGAGGTTCAGTGAAGGACCAAATGTCGTC
TGATGCTGGGAACACGGAATCTTCGTGCAACAACCGAGGT
AGTGGAAGTTCCCACACTGCTTTCTACTTAAGCATCACAC
CCTGCATCCAAATCCATGCTCAGGGAGAAATCAACGGTTG
TTTCTGCTCACTCAGCTTCAGTCCCTGCTTGCTAAGCCTA
CCAATTAGGTATCAATTACAATAGCAATTTGCGGGATGAA
GGCATTGGTCTATAAGAAATTGAATTGAGAACAATTCATT
TTACACAATATCCAGCCATCAAGCGATATAATTCAATCTC
TATCAAGCCATGACAAAAGTGAAAATGCTTGAATTCTCTA
TAGGAATAGAAATCGAGTTCCTATCTATCTACATGTTTTT
ATTTGAACACTTGTAATTGGAACATCACTGAAGAGTACAT
TTAAAACCACTTTCAGGAGAATATACAAATATCTGTTCTG
TAAGCTTCAGATTACAGGAATTGAGTTTTTGTAAAAATTG
TGTGCAAATAAATTATACCTTGTTTTAGTTGACTTTCTGA
AATCATTACTTTTTTAAATTCAAAGTTCTGAACTCAAGCG
ATCATAACTCATACACTTCCACAAATGGCTTTCAAGTCGT
TAAAATCAGAATGGCCAAATGACGAATAAAATACGAATTT
CCGCATTAGACGAGTCAGAAATCTTAGCGGGGTTCTAGAC
ATTTGCCTCTTTCACCCCGTGAGCCAGTCAGTAACTGAGC
ACTGACAACGCTCCCAGACGGCTCCGGGACCCAGCGCGTC
GCCATCTGCACTGTCACCTCGGTGCTCGGACGGCGACAGC
AGGCCCCTGCCTCTCCAATCTGAGCCTGCTTTCCTCCATT
GCGTTCTTCCGCAGGTGCGACAGTGACCTTTTTAAAGCGT
TGACTGTATTCCACGGAATCCATACTTACGCTGCGTTCAC
CAAATGACACGTGCAAGACTATGCCTGCAGCGGTATTCTA
ACAGCGTCGGACCGCGCAGTCAGGCGCCCCGAGCAGCAGA
AGGGACGCGCCGGAGTCGCGCGGCGGGAAGGCGGGGGGGG
GGGGCGGAGCGAGGGACGCGGGGGGGGGGGTCCACGGGGA
AGGCGGAGGGGGGACAGCTGGGGAGGCAGGGGGACAGGCG
GGGGGACAGGTGGGGGGACAGGCGGGGGGACAGGCGGGGG
GACAGGCGGGGGGACAGGTGGGGGAGATGGGGGGACAGGG
GGCAGCGGGGGAGGCTGGGGGACAGGCGGGGGGACAGGTG
GGGGGACAGGCGGGGGGACAGGCGGGGGGACAGGTGGGGA
GATGGGGGGACAGGGGGCAGCGGGGGAGGCTGGGGGACAG
GCGGGGGGACAGGTGGGGGGAGGGGGGCCACTGCCGCCCG
CAGCGACGCAGCGAACCTCACAAACACGACGCTGGGCGGA
ACGAACCCCACACAAAGAAATGCATACATATAATTCCGCG
TGGATAAAGCCCAAAATTAGGCAAAATCAATTGATGCGGA
TGATCCTGGGGGAGATAACGACCGAAACAGGGAACTGAGG
GGTGCGGGTTCCGCTCTCCGCACTCACTATACTTCAGTTC
TATTAAGTCATAAAAAAGACGGTGACTCCTGCGGCTTCGA
GGGCCCTGGCACCGAGACCGAGGTGTCGCCACCCAGGCCA
GAAGGAGGCTGGCGCTTCCCGGCGGCCGGACGGGCGGGCT
GATGGCGACGACACGGGCCGTGCCCCTGTCCCCACGGGCC
GCGCCCCTGTCCCCGGGCCCTGCCGGTCTGCTCCGCGGAC
GCCCGCACCGCCCAGAGGCGTCGCGACGCCGCCTGCTCAG
CTGCCCCAAGCCCAGCTCGTCCCGCGAGGGCTGACTCCCG
CGTGCGGCCTCGAGGGCTTCCTCCTCCTCCTCCTCCTCCT
CCTCCTCCTCCTCCTCCTCCTCCGGCTGCGGCTGCGCGTA
GCCCTCGGGGCACTGGGCCTCCCTGGGGCCGGGTCTGCAG
TGGCCTGAGCCCTCCCGCTCCGCACGTGGCCCGGCTCCCC
GCGTCTTTCTTTTTTTTTTTTTTGAGACAGAGTCTCGCTC
TGTTGCCCGGGCTAGAGTGAGTGCCGTGGCGTCAGCCTAG
CTCACAGCAACCTCAGACTCCTGGGCTCAAGCGATCCTCC
TGCCTCACCCTCCCCAGTAGCTGGGACTACAGGCATGCGC
CACCATGGCCGGCTAATTTTTTCCTATATATATTTTTAGT
TGTCCAGGTAATTTCTTTCTATTTTTAGTAGAGACGGGGT
CTCGCTCTTGCTCAGGCTGGTCTCGAACTCCTGAGCTCAA
ACGATCCACCCGCCTCGGCCTCCCAGAGTGCTGGGATTGC
AGGCGGGAGCCACCGCGCCCGGCCAACTGGGTCTTTCTTT
AACGTTTAAAGGTGTCGTCCTCCCAAGCAGCGCCTAGGAT
TTAACCAAAAAGACCAGACTAAATGTTAGCATGTGTCTGC
TGTCCAGACAGCCTGTGTCTTGAGGGACAGGGCTGGCCTA
GCACGATGGGCCACCTCCCCCCACGGGCCTCCCGCTCCCT
TCTCCCTGCCACTCGCCACAGCCAGGTCCTTTGGCGGGTA
GAGAGCCACCCTCCCGTCTCCCCAGGGAGGTTCCCGTCTG
GGCAAGGTGGCCCCTACACAGCCCCGGCCAAGTCTGGCCG
CCGAGGGCAGCTGGGGCCAGGCCCTTCCCGGAGGGCTCTC
GGCCCGCGTGTCCTGCCCCCGGTGTTCCCAGGACGGGCCT
GCTCACTCAGTGGGCCTTGCTGGGGGCAGGGGTCCGGGGC
AGCCATCTCTTCCTGCCTGCTTGGAGAAGCCCCTTCCCCA
CGGGAAGACGAGGAGCCAGCCGGCCGGGGGCCCCAGCCTG
GTCCCGGTCCCCTCCCAGCTCCTGCAGCGCCATCTCAGCT
CTGCCTCCTAGCTCAGCCCGACCTCTAAACACCGCGACCT
CCGGCCTCAGCTCCCCTGGGGACTCGGGCCTTCTGTGCCT
GCCCTGGCACCCCAGGCCGGGGCCGGGAGGCCGAGGGCCT
GGGCTGGGCATGGCTGGGGGCTCTGCAGACTGCGGGCCCC
GTTGAACCCGCCTGCCTGTCTCTGAGGGAGCCCCGGCCCC
GCAGCGTGTGGCTCAAGGACGCTGCCGGGCCACTCGCGCT
GACCCTCCAGCGCCATCCCGGCCCGGGCCTCCGCAGTCCC
CAGCGCTGCCTCCGCCCTCTCTGGGCTGTGCGTGCGCCAC
CAATCCGGGCGGGCAGCAGGGGGAGGTGCCAGGCTGCCGC
TGCCTCTGTGACGGCAGAACACCGACCTGGCCACAGGGTC
CCCGCGCCGTAATAAAAGCAATTCCAACCTTAAAAAAAAA
AAAAAAACTAAACTAAAATTTCAACTGTTATTAATGTGAA
TAAATTAGAGGATGTGAAGCACATCAAGTATTATTAATAA
GTTAATTGCCCAAGCACCAATAGCTTTTACAGATTAATTT
ATTTTTTTAAATGTGCCTACTGACTGCAGCAGAAATGATG
TATCCTAAACAGAAACAAATTTCTGTAGTTTTAAGTCTTC
CCAGAAATACTATCATTCAACATGCTGAAGATAAAGATGA
GAACCTAAAGATATAGTCATATGAGATGACATTTGACTTC
TCAGAATTTGCAGCATCAAGAAAGAAGCAGTTTGCGAGCG
ATGCTCCTCCTCCACCCGAACAGCCTCGCTCTGTTCTAAA
CCCAAGGTAGCTGCTGCCCGTGAGCTCCACAGCTGCACGA
CCGCGAGGCCTCTGCGCATCTGCTCCACACTAGCCTGTTG
TCCCCACCTGGAAGCAGAGGAACGTAAACTTTCTGTGGAC
TTAGGGAAAAAAACCCTATTGTCATCACTTGTAATTAAAT
GATTATGAAATTAGTTCTTTAAGGTGTATATCACCACATT
GAAAGTTCTACCTGGGTCTAAATAATTTGTTGACCACTAA
CAAATCACCAGGTTCAATAAATATGCTGGGATGAAATAAT
TTATGAAAGGCTAGGTAGCTAGCAAGAGGCGGTATCCCGG
GGATGGCTCAAATCTTACCATTTCCAACTTCCTGCTACTG
CAAGGTGTCCACACCTCCTCAAGACTCTCAGAATTAAGGC
CATCTCACCCAGTCATCCACCTGGGCCCCAGGCAGACCGC
TGTAAATGGTCCAGCTGCCAGCAGATAAGATCTTTGGGGT
TTTCAGTGGACACACAGGGACCAATTTCTCCAGTCGCCTT
AGCAGAGCCACAGTGCCTCCTGGTGACGCCGGCCAGTTTC
TGGATATGGCAGCCTCTCTGACGGCTCCCAGTAAATCTCA
CCTCCTGACGCACTTCTGTGTTGTCCCTGCCACATTTGGC
AGGGTTGGTCTGTGTGACCAATAGCAATGTTACTTCTTCT
ATTAAGTTATAAAAAAGACTGTGACTGTCTTTCCCTCTTA
GATTGTTCACTGGGGTGGAGCAAGCTGCCATGTTAGGAGA
AGCCCTACGGGGAGGTTCACGTGGAGAGGACTTGAAGACT
CCAGCCAACAGCCACAAAGGAACTCAGGCCTGCCCATAGT
GACTGCGTGAGCTCCAAAGCACGTTCTCCGGCCCAGCTAA
GCCTTGAGATGACGGCAGCCACGACAGAGACCCTGAGCCA
GGACCACACAGCCAAGCCGCTCACGGATTTCCGACCTTCA
TAAACTGTGAGACAATACCCGTTGGTTGTGTGAAGCTGCT
AAGTTTCAGGATACATTGTTGCACAACAACAGATAAATAG
TACACTCTGAGAATGATTTTGAAACACAGCACTGTCAAAG
CCGTAGCTCTGCTTTAGCACCCAATCCAGTGGTTCTCCGT
GATACTATCATCTAATATTGGCTGTGATTGTCTTACATTT
CCTTAGAAGACTTAAGCTGTTCGTGGGAATGAACACGATA
GAACTTTTCTGATGCCCTAAAACAGTACAGTGCCAAGTAC
ATAGGAAGTACTTTATAAATACTTGCTGAATTAGTTTTTT
AGAACTACCTTTTATTAGAGTGTACTATTGCATTTTTGTT
CACCCTGATGCAGTTAGAAAATTACTCCTGGTGCTATGAA
CTAAGTTAAAAAGAGTAACACACACAAAGAAAATACATTT
CCCTGAAGAGCTGACTCCAAATACCGTTCAAATAATTTGG
CACAAGAAAATATGTCCACTAAAATAAGACTTCTGACAAG
GATCTCTGATCTCTATAACTTTGATCTCTCTTTGTTGTAG
CAAAAGTTGGCAGGTAAACGTGTCACGAGAGGAAAAGCAT
CAGTGTGAAATAAAAAGACAAAGACGGGAAAATTGGACAA
TTAATATAAAACACTGATATGGTGTTGAATTATAGAAATG
GAAAAAGATATATCTAGGGCAAAAGTTCTCAAGAAATCTC
AAATACCTTGTTTAAAGTATCCTAATATGACAAAATAATA
AAAAGCAAATTGAAAACTTTTGCTGGGTTGGGGCCCACTA
GTTAAAGTGCTCGTTCCCAGAGAGACTCTGTCTTCAAAGT
TTTATTTGTATAATGGTATTTCTATGAAGTTTTAAAAAAA
ATAGGCAATATCTCATTTAAATTGGGCCACCAAATAAAAA
CCTTTAACATTTACAAAGCAAGGTTTTATTAAAATACTTT
AAATTGTTCTATGATTTACAGCTGATTTTTCCGTCAATCG
ATGTAAGTTTAAGGTAGCAACTATAGATTTCTCAGATGAA
AGTCTATCTTTGGGTGCTATATATAGGCAGATCTTAAATA
AATTTTATCACTAGATGATGACTCCTTATGTGAACTAAAT
TATTACATTTTATATTAGACTTACAGCATCACATGATGCA
GATTATCAGAGCTAAATTTTGTGAGACTTATGGCTGAAAG
TAAGAAAGTGCTCAAAAATGTGATGGAGGAACATCACACA
GACACACGAGATGCTTGAAGGGAATCCCCTGGCCAAATGT
GAAAAAATAATGAATTATAAGTCATTAAAAAAGTAGGAAG
CTATGAGTCCAAACTGATAAAAATTAATACATGAATAGAT
GAATGGCAGAAGGAAAGGTTCCTGCTTACAGTAGACTGCT
GACTGCCAGCTGGCAGATGTGGAGAGAGCGTTAGAAAACC
ATCGTTTTGTAATCACCATGGGAAAGATTAGTTCAGGCAA
GGAATGTCAATGGCTGCTAAATCTCGGAGGAAAAGCTGGA
CGAGAGGCATGATATTTGCACAGTCTTAAAAGTATCTCCC
CACAAATCACTTATTAAATATGAAAGGAAACATATAGTAA
GTATGTAGGAAAGAAGTTGGACAGCAGCTTGGCCAAGGGA
TCAGAGGCATCATCAGCAAGGAGGGGAAGGGACACTGTGT
CCACCCGATGTGACACCTCGAGGACTCAGCAGCACCGTCG
TGGCTTCCTGTCAAGAACACTGCCCGAGTCCAGTCATGAG
AAAAGCTCTGACAAACACAAAATGAGGAACATTTTATTTA
AAAGAAGGTGACTGTAGTCTTTAAAAATGGTAGTGTCATA
AGAGACTGAGGAATTCTTTCAGATTTAAGAAGATTAAAGG
GTATAACAATTACATTAATGTATAATTCTAAACTAGATCT
ATACTAGAGGCAAAAATGCTATAGAAAAAGAATATTATTG
GGTCAATTAACAAAATTGGAAAATGGACCGTAAAGTATTG
CATCAATGTTAAATTTATTTACATTGATTACCGTGATCAT
GCAAGAGAACGTCCCCATTCTCAGCCAGCACACGCTGGCG
TACTAGGACAATGGTGTCTGCAACTTATTCTCGAATGGCA
GGAAAACTCTGTGTGTATCTGTGTGTGGGTGGGGCATGTT
TTAGAGAAGGAGAAGAGAGAGGGAAGAAAGAGAATGAAAG
AGAGAGAGGGAGATGAAGAAGGAGGGCAATCACAAATGTT
AAAGCATTTAAACGTTAATATACACATGCTAGCAATGATA
CTAACACTATGTAAATCTAGGTAAAGGATATATGGGTTTT
CTTCATACTTTTCTTGCACCTTTTCTGTACATTTGAAGTA
ATGTCCAGAAAAACTACAGCTTCACTTGAAAAATAGAAAT
ACATAGAAAAAGAAATTACAGTAGCAAAATTTTAAATATT
AAAGGCCAGGCGCGGTGGCTCACGCCTGTAATCCTAGCAC
TCTGGGAGGCCGAGGCGGGCGGATTGTTTGAGCTCAGGAG
TTGACCAGCCTGAGCAAGAGCGAGACCTCGTCTCTACTAA
AAATAGAAAGAAATTATATGGACAACTAGAAATATATATA
GAAAAAATTAGCCGGGCATGGTGGCGCATGCCTGTAGTCC
CAGCTAACTCGGGAGGCTGAGGCGGGAGGATCGCTTGAGT
CCAGGAGTTTGAGGTTGCTGTGAGCTAGGCTGATGCCACG
GCACTCTAGCCAGGGTGACAAAGTGGGACTCTGCAAAAAA
AAAAAAAAAAACACACACACACATTTTTAGAGTGCTAACT
ACTTCCCTAAGCACTATGTATAAACTAAGTCCTGGATCAC
ACCACACAGCATGCATGCCTGACTTTGGCAGAGGTAATTT
TGAGCGGACAGGTCTCCAGGGTTACTGCGCATATTTGAGG
TTCACGAGCTTCAAAGCTGGGCACGAGCCCAGTGTCTCCG
GCGTCACATGCAGCCTTTGACCCTATAACAAACAGTTATC
CACAAGTTGCTTCGCGGCACAGAGCCCTCCCTTGACTCTT
CTCTAAGTGCTCTTTCACGCTGCAAGGTCACCAAAAAAAA
AAAAAAAGGTGTGGCTACAACTAACCTCTCAATTCCCACG
ACAAATTTTTTTTCCTGCACGTCAATTAGATCTGGACATT
GAAGTGTTCGTGGGCCCCCTTGTTTCTTTCCAGCGTTTTC
CTCTCCCACTGAGTCAGGCACAGCCCCTTCTCACAAACCC
TTCCCGGGGGGACGTGTCTTTACGCCAAGCGGCTTCCTCC
CTCCGCTGCTGTAGCCCGGCTGTACCCCCTCTTCTCCCCG
CATCCCCTCCTCCCGCACCGCATCCAACTGTTCCATTTGG
AAGTATTTTCGATTTTATAAGCTTGTTTTTCCAGTGGGTT
CCAGCCTGCCCTACCCCAGCCGCCACCATCTGAATAGGGA
CCCGGTCTCGCGTGGGCGGGGGACCCCGCAGCCCGGCCGG
CTGCCCTGCGCCCCGCGGCTCAGAGGGACCGCGCTGCCGC
GTGCACGCCACGCTCTCCGCGGCGCAGCTCAGGACAGCCC
GGAGGCAGGAGCGACACAAACGTCCCCGGCAGATGAACGG
ACAAAAAGTGGCACGTACATGCAATGTAATGAAGGCTGAA
TATTATTCAACCTTAAAAAGGCAGGAAATCCTGCCATCTG
CTACAGCATAGATGAGCGTTGAGGACGTTATTCCAAGTGA
AATAAGCCAGTCACAGAAGGACGAACCCTACATGACTCCA
CTTACCTGCGGGGTCTAAGGCGGCGCCGCTCGTGCAAGTC
GCAGGTACGACCGCGGGTCCCCGGGGCGCAGGCTGGAGAG
AAAGCGGAGCTGCGGTCTACTGAGCGCAGTTTCAGATTTG
CAAGATGAAACTGTTCTGGAGAGCTTTTCACAACGTGAAC
GGACTTAACACCATTGAACTGTACACTCAACAGTGGTTAA
CTTAGTACATTTTATGCTGTTTTTTTACCATAATAAAAAA
TGCACATACCATTCATTTATTTATAATTTTTTTTTTTTTT
TTTTTTTTTTGAGACAGAGTCTCACTCTGTTGCCCAGGCT
AGAGTGAATGCCGTGGGGTCAGCCTAGCTCACAGCAACCT
CAAACTCCTGGGCTTAAGCGATCCTCCTGCCTCAGCCTCC
CGAGTAGCTGGGAATACACGCATGCGCCACCACGCCCGGC
TAATTTTTTCTATATATATTTTTAGTTGTCCAGATAATTT
CTTTCTATTTTTAGTAGAGACGGGGCCTCGCTCTTGCTCA
GGCTGGTCTCAAACTCCTGAGCTCCAGCCATCCTCCCGCC
TCGGTCTCCCAGAGTGCTAGGATTACAGGCCTGAGCCACC
GCGCCCGGCCTATTTATAATTTCTTAATATCTTTCTCTCA
CCTTCAGACAAAGCCTAAACCCCTTAACATTTAAGCGAGG
TCTTTCATGATCTGGCCACTATCTGCTTTTCATTCTAATC
AGTTCCCATTGCTCTGGTTATATTATATACAAGTAATTCC
TTCTATTCATCATTTTCTCTCATTCCTTCCTGTCTTTGCA
CACAAAGTACCCTTTGCCTGAGACAATCTTCTCAGTTCTC
ATGCACCTTCCGGATCAATCCAAGCATCACCCTCTCTTGT
ATTCTTTGAGCCCCCTGGGTGGAGGCAGGAGCCACCCACA
TCCTTCTCTCAGCCCACTTCACACATGTTTCTGCTCAGCA
CTCTTCTGCAGTATGATGATGGGATCCATTGCCCAGCTCT
CCAAATGGTAAAGATTTTGAGGATAGAAACACACACGTGC
ACACACAGATTTGCTATTTCTGCATCTCTAGCCTGAGCAC
AGTGCCTTATACATGGTAGCAAGCCAATAAATTCTTATTG
AATGAATAAAGGAATTCCTAATCAAGCTGACTCTTAAGGG
AAATAAGGAATCATCTTTTTCTGTTTAAACGCTGTAATAT
TTAGATATTTGTCAATACCATAAAATACTTTTGAAAAAAA
TACTATTATTTGGTAAAGGCCTTTGTAATTATTTTTGGCA
AACCAATATTCACTCTCCCATTTTAGGGGATATAACACGC
CCTCCATAAAATAAAGTCTGGCCTGAGCGACAGTCAGGGT
GACGTGCCCCCTTCTAGCCAGTGTACAGACACATGGCCCA
AGTGAGGTCAGTCTTCCTCTATTGACAGAATTTGAATCCC
CAGCAGAATGACAAAAACACTGAAAATAGCTCTGCCTAAG
ACAGGCATCTGTCTTTTACGCTTCTTCTACATCGATCATG
TTTTGCCACAAAAATGTTATATAACCAACTACTCTAAAAC
ACAGTGGCTTGAAAAAAAAATAAGCATTTATTTTGGCTCA
TAAATGTGCAGATCAATGATTTAGGCTGGATTTCGCTGGG
TGATCCTTCTTGTTCTGGCTGAGCTCACCCAGGTCTGGCG
GGAAGCTGGCTGTTAACTGTGACGACAGAAGAGATTGGGC
TGTATGGCTGTCATTCTCCACCAGGCTGGCCTGGCCTGTG
CTCGTGGCGATGACAGACTAGTAACAGCAAAGCAGCACTA
TTGTGCAAGCTCTCCTCAAGCTTCTGCCTGCATCATATTT
ACTAACATCCCAGGGACTGAAACCAGTCCCATAACTGAGC
CCAGAACCAAGGAGTGGGACAGAAAGGACCATCCAGAGTG
GGAGAATACTGCCAAGTTACACGACAGAAGGCACTAATGC
ATTCCACCTGCTCCGCACGCCAACCCACACCCACTCCAGT
TCCTCTGCCTCTCTTTTCTCTTTCTAATTCTTTACCCTTC
TCTTCAATTCTGTGAGCTCTCCCATGCCCCTCCAAGTTTT
TTCCCTTTCTTATATGTGTGTGTGTATAAGAGACTTTTTC
CCATTTGTTTTTATATGTTTATATGTGTGGGGTACAAGTG
CACTCTTGCTACATTGATGTATTGCCCTGTGGTGAAGTCA
GGCCCCTCAGCGCACCCAGCACTGGTGCCACACACGTTAC
CCCCAAGCACCCCCTTCACCCACCCCTCCCTTTAATTAAA
AACGGATTTTGGTTGAATACCACCAAAAACACTGATGTAA
GCTTTCTGGAAGTTCAGTGTAAATATGCTCTCTCTCTATA
TATATACATATATACACATACACATACACACACTTATTTT
ATTTCCTTAGATTTGCTAAAACTGAAGTAAGAAACTACTT
TATTATCTGCAGAACTGTGTGCCTCTGTTTGTTGGGCCTT
TTATAAATTCACTCGTATAAATACAAAATTGATTTTTGCA
CACTTTGACTTTATACAGAATCAGCAAATCACTCAGTAAA
TTTAATGCGCGACTGATACACTCAAGCAGCAGTGATACCA
AATATCCTTGTTTTCTCAGTCATTATGTTTATCATTTATT
TTTTAAAGCTAATAACAATATAAAACCCCTTATTTGTGTA
GTTGCTTGTTATCTGCCTTCCCCACCGAGCGCCGGCGGCG
GAGGCGAGACCAGAGCTCGCGCTGCCCACTGGCCTCAGCG
CCGGAGCGGCGGCACCGCGGAGCGGCAGCCCGCGTCTGCT
CAACTGACTTACCTGGGGAGAAACAGCACACGGTTTAAAT
GGCAGTTTTACAGCACACTTGCCAATTATTGCAATGTTTT
ATTTTCACTTTCTAACTCAACTGTAAATCAAAATTTTATT
CTTGACACCCTATGTTATATGGAGAAGAAAGAAATAGCTT
TGCTGTAGTTACCATAATTACTAATGGATGGTGGGCCCTA
AACCCTACAATCAAGGAGGTATGCTAAATAAGAATGAATA
TAAAGGAAAACACAAAATAGGTAATAGATTATATGACTTT
ATCTATTTATTTATTTATTTAAATAAGGTCCAGATGCAGA
AGAAGTACTTTTTTTTTTTTTTAAGAGATGGAGGGTCTCA
CTATGTTGCCCAGGCTGGTCACAAACTCCTGGCTTCAAGC
CATCCTCCCTCTTAGGCCTCCCAAAGTGCTGGGATTACAG
GTATGAGTCACCACACCTGGCCATATATGACTTTATTTAA
AAGGCAAAAAAACATAAAATACAAACACTAAAGTTGAGCC
TATTTGCTTTACCAAGAGGTTGTTTTTGTTTGTTTTCAAT
GGCAGCCTCATGAAAAAAATCAAGAGAGAAAATGTGGCTA
AGACATCCATGGTAGATATAAAAATGGCAGCAAATTCTTT
TGTTCTCATAGGCACACCCCTTAGCACTGTGACTTTGCAG
CTCCTCCGTCGGGAAACAGGATGCACGTGTTCATTTTTTT
ATCAGAGTTTAGCTGTGGAGCTTCTTTTGGCCAATGCGAC
ATCAGCAGCCATGATCTAAGTAGAGTGTGAAAAGTGCCTG
TATGGGCGTGTACTTTCTTCATGTTTTTCTAGAACTATGA
GACTACTGTGTGAAGAAGCCTATGACAGCCTACTGGAAGA
CGAGTCACCACATGAAACAGAGACAAGCTGTCTCAGCCAA
GCCACACCCCCGCAACCAGACCACGCTTCCAACCAAGGCC
GACCGGTCGAGCAGCGGCCCGCCACGGCAGAGCATCCAGC
CCGCACCACGCTAGCCCAGGCCCGAAAAAGCTGACCAGCC
AACCCACGGATTCGTGAAAAATAACAAATGTTTATTGTTT
TAAACTGTTAAGATTCGATGTGTTTGTTACACAGTAAAAG
CCACTCTTCCTCTGCAGCAGCAGCTGTTGATAATTAGAGG
ACTACACGCACCAACACTGGGGCAGCGAGAAGTCTTTCAA
GTTGCAGTTAGAAACAAAACAACTAGAAAATTACAGCAAT
AAATGGGAAAGGGGCTTACAGGAAGATGACTCTTTTAAGT
TTAATTTTAAATTCTAGGACTTACCTTTGGAAAAGAGAAT
ACTTCGGAAAAAAGATTTTAAATTCTCGGGCTTCGATTTG
TTCAAGGGACTAATCAAAAATATTTTTTTTTAAAAAAAGG
CTGAATATATTTTTATGAAAAAGTACATTACACATAAAAG
CCAATAATACCATCAAGAACTTTGCTAAACTGATTGTTTT
TCTCCACATTTCTAAACTGATAAAAGACAAACTATGTTTT
CTCAAGTGACCAAAAAATCATATTCTTCTCTTAGAAATGA
TTCAGAAAAAAAAGTGACACTATTAGGCAAAGAGCTAAGT
TATTTTCATCACTGTATCTGGCAGGCCAAATAACAAATTT
AATGTAATTTTCCAGCGCTTCAATACAGAATATTAGCGTG
ACCATGTAGAATGCAAGCTGACACAAACCACTAACAATAC
TTTCTGGGCTTTTCAGTAAAAAAAAAAAAACAACAGTTTC
TTCTTGCATTTATAACCCAGAAGAGATTGTATCAGATGCG
CCTCTTATTGTAGTCTAGAAGGCCTCAGATAAGCTGCTGT
TTTCCACACTGGTGACTTTAGAAATTCTGATGGCTTTCAT
CTGAGGAAGATAGATAATAAAGACATGTAAAAGATGTTAA
AATTAAAGTTGTGTCTGAGACAGAAGATACAATAGATGTG
AAATTCCAAAACCCGATGACCATTTGCACACTTGGCCAAG
GAGCATCCGGAGTCTCAGACTGTAAAGGGCCGGCAGCGAG
GGGCACCTGCTGGCCCTGCTGTGACCGAGGCGCAGGGAAG
TGGGGGGCACGGGGCAGGGGCTCCTTCCTTCAGCTCAAGC
AGGACCAGCAACGTTTCTGGAGCTGCGGGTGAGACAGAAC
TCCGCCACCTGGCACCTGAGTGAGCCCATGGACGGTGGCC
CGAGCCCCAGCCCTGCAGGCCAGCCGTGGCTGCATGGGGC
AGGGGCTGGCGTGAGTTGTCCCTGTCGGTCCCTGGAGCCG
CAGAGGGATCTTGGGAAACGAGAGGCTGGAGGTGACGCCG
TGTCCCCAGCCCTGGAGGGAAGCGTCTCAAACGGCCCCCG
GGAACAGAGACAGGCAGCTCCCAGGCCACGGAGACTGGGG
CAGAGAGGTCCCCAGCAGGAGACCTGGGAGAGCCGACAAA
AGCACCCCCAAGAAACCAAGTCTCCTTTAAACCTACACTG
GGCTCAAAGAGTAGCAGTCCCCCCAGGGGGCCCCCCAGGG
GGCCAGTTCACCCAGGACCTTCCTGTTCTCTTACCCTTCC
TCCCTCCTTCCCCCTCCTCCCTCCTTCCCACTCCTCCCTC
CTTCCCCCTCCTCCCTCCTTACCCCTCCTCCCTCCTTACC
CCTCCTCCCTCCTTCCCACTCCTCCCTCCTTCCCCCTCCT
CCCTCCTTCCCACTCCTCCCTCCTTACCAGTCCTCCCTCC
TTACCAGTCCTCCCTCCTTCCCCCTCCTCCCTCCTTACCA
GTCCTCCCTCCTTCCCCCTCCTCCCTCCTTCCCCCTCCTC
CCTCCTTCCCACTCCTCCCTCCTTACCAGTCCTCCCTCCT
TCCCCCTCCTCCCTCCTTACCAGTCCTCCCTCCTGGCTCC
GGCCTTGGAGGGGTCGGCGCTGGGGGCAGGGGAGGGACTA
GGGGAGAAGGAAGGAAGAAATGGAGAAGCTGCCAACCACT
GTCCCCTCCCAACCAGCAGGAAAGGGTTGAGGACACAACT
GATAATAAATCGAGTTCAAGAGTTCTGATGAACTATACAT
TCTAATATCTGAATTAACATATTATGACTTAAATTAACTA
CAGTATTGTTATCTAAAAGGGAAGAGAAAAGTGCAGGGGC
CTGCTGAAATTTTCACCTGAAGAAAAATAAAAGATTACAC
AAGAAAAACTACAATCCAGCAATGTCAAAAGCGAGACTTG
CTTAACAATGCGAGCACACTAACAATGTCTGGTTTGTAGA
TTGCTACTACGTGTGTATGTTTCGTAGAAATTTAGATTTG
AAGAGCTTCTAGAGTACTATAGGCAAGTGCAGGGCCTTTT
TCCGGTTTCATGCTTACTACGGGCTGAATTGTGCTCCCCA
AAATTCATGTCTTAAAGTCCTTAACCCCCAGTACCTCAGA
CTGTGGCTATATTGGAAGACAGCGTTTCAAAGAAGTAATT
AAGTTAAAATGAAGACATGAGAGTGGGGCCCACTCCAATG
TGACTGCGTCCTTATAGGAACGGGAGGTGAGGACGCAGAC
GCACACAGAGGCAGGACGGTCATCTACAAGCCCAGGAGGC
ACCAGCCCTGCTGACATCTCCATCTCAGACTTCCGGCCTC
CACAACTGTGAGAAAACAGTTCTGCTGTTTAAGTCACCCG
GTGTCTGGTACTCTGTTAGGACAGCACTCTGCGCAAATAG
GAAGGGAAGAAGGATTTAGTAATTTGCAGCACATTTGTGT
AAGGTTGAATTGCATTTCTGAAATTTTGCCTTGCCCAGTT
GTAACCTACTCTCTTTCCTCTCAAGTATAAGATACGGGCT
CAAGCACAATAATTCTAGTATTCATCACTGTTATAGCATG
CTTTTCTCTGAGAATATTTTTAATGTTCTTTGGAGCTTTC
ATAAACATTTCACCACCCTTGATTCTATAGGCAGGAACCA
TCTACGATATTAATCATATTGGAGTCTATGTCGATACAAC
CCTACTGGAGCCAAAGTAGAAATTGCCTGATATCAGCGGA
ATTAGGTTTGATGTCATACAGCGTTGGGATTGTATTTTAA
TTCATGATCTACTTTCTACTTGTTTTAAGTGTTTCAGCAA
ACAACTCAGAATGGTTGGAAACAATTATTGTAGCAAACTT
TATTTCTCTATACTAATGACATGATTTGTCTATGGTGAGA
AGGGTTTTTAAAATGCAATCGGACTTGTTAAATAGCTACT
GTTAGAAGGCATAGCTCATCCAAACTAAAATCACTGTATT
TTGTAGGCATTAGCCAACATTTAATGGACTGTCTTAAAGA
GGCTCACTCACCAGGACAATTAACTCGTTAACTTGGGGAT
ACTTTTTTCAGTTTCAGGAAGTTCTACCAGAAGTTTTACT
AACTTCACAGTATACATATTGAAGTTCTCGCATAGGTAAT
AGGGTCCAGACTCTAAATGTCTTCTTTAAAATAGTGTAAA
CTAACTTTAATTCCATTTCTATCATGCAGTTTAACCAAGG
ACTTAAACAAATACTTAAGCAGACAGATTCACAGCTATGC
TTTTTGAGGAAAATATAGACTATACTTGGTGATATCTTTG
TTGATACTTCCATACAAAAATGTGAAGTTTATGATAGTCA
AGCTATGCTCTTGCATTTTCACAAGAGAATGGCAACTCTT
CCAGTCAAATGACATCTACTGGGAAATGGAAATGAAAAAG
AACTACTGTCAATAACACTATAATACTCAGGACATATGAT
AACAATTATGGACAATACATGGCAAATAGAGTGATTCCTG
GCTGTGTGACCATGGCAGGTCTCTGTGCCTCACTTTCCTT
GCCTGCAATATGGGAATAAGTGAACCAATCTCACAGGGTT
GTAAAAATTAGTAAGTAAATGCATGTAAGTACATATGAGG
ACATACTACTCTGTGCAAGGCATTTTGCCAAATAAGATGA
AAAGATAAATAATCTCTAACCTTCAGGAAACTCTACAGGC
TTGTGGTAGATTGATGGTCCAAATTAATGACCTCCCTCTA
TCCATGCTTTTTATAACATGACTTTGAAGCTCCTCCAATC
AAGAAGTGAAATTTATTTCCTCACCCTTTTGACCCAGGCT
GGACTTGTGACTTGCTACAGCCGACACAACGTGGGAAAAG
TCAAAGCGTGGCAGTTTTGAGCCCAGGCCTCTGCTCTCCC
GCGGTGACTGAGTCTCTGCCAGGAGCACACGCCTGCATCG
CCGCTGGATGACGCGGGCCTGCACCCCGGCACCCAGAGAC
GCTCGGGTTGTCGGCGAGCGAACTGCAGACCCAGGCATGA
GTCGGTTCCAGGCTGGCCAGACCGCCAACCACATGGTAGC
CGGCTGCACACCCACCCTCCTCCTTTCGTCACCACCCTAT
TCCTAACTCCTGGCATCCAGCTAATCTGTTTTCCATCTCT
ATAATTTTGTCATTTTGAGAATATTATGTAATTGGAATTA
TACAGAATGTAACCATTGAAATTGGCATTTCTTCATTCAC
CATAATTCCCTTGAGATCCACCCAAGGTGTTGCATGTATT
GCTAGTTGTGCCTTTTTATTTCTGAGTAGTGTTCCATGAT
ATGAATGTACCACAGTTTGTTTAACCATTCACGCACTGAA
GGACATTTGGGTCGTTTCCAGTTTTTGACTATAACAAATA
AAGCTGCTGTGAGCATTTATGTACACACGAATATGTGGGC
ATACGTTTTTTTATTTTGCCGGGATAAACGCCCAAGAATG
CAGTTGCTGAGTTGTATGGTAACTGTGTGCTTGATTTTTT
AAGAACCTGTCAAACTATTTTCCTGAGTAACTGTAATACT
CTACATCCTCACCAGCTATGTACAAGAGATCCAGCAGAGA
AACTTGCAGGAGGGTCTAGGCTGCAGCTGAACTTAAGGCT
ACTGAGGAGAGTCCCTACCAGGACTTCTGTAGGCCAATCT
GCCGGTAGCCAATCAAACAAGCACATCACAACCAGAAAGC
CCATTCCCCTCGCTATTGCCTTATTGTGTCCTTCCAGTGA
CAAAACCTTACACTAGCCAGCTGGCAAAGCAGAAACCTGT
ACAGGGTCCAGTTTCAAGATTACAAAGCAAGGCAAAAAGG
GTAGATTTGGAGCTGAGAGATGACAAATCGGTAACTGGTA
CATCCTATCATCTTGAAATAAGATGAATTTCAACACAGTG
GTGCTGTAACTGAAGGATGTGCTAGTGCTATGAAAGTTTG
GGAGAGAGGAAATGGGGACTTTTAATTATTCCTTACTACA
TATCGGTATGCCTTTGCTTAGTCTTCCACATAGATTTCAT
TTTTATTGTGTTTCATTTCTTCGGAGATAATCCCCATACA
GGTAGATTTAAGCTACTAAAGTGAGTTGTATCATACATAT
GGGCAATGAAGATTTACTTGGTTTTCTGTTCTCAAATCAG
TCAGAACATGGATAACACATCTTTGCTCAAATAGTTCTAA
GAGCATTAATTCTGGTCTGATTTTTTTCTCATATAGGCTA
ATACTAACAATGGCAAATACCTTATGCTGCTCATAAAGTG
TAAAAAGAATCACAAAAACACGTATCTGTTATTTGGTATG
TACAAATACTAAGGTAGATTTCACGGATGTGAATTTAAGC
TGAGGCTTAAAGGGTAAGAACACATCTTCCAAGCAGGGAA
AGGAACGCCTACTAAGGTATGGACATGTGAAAGGAATGGC
ACACAGAAAGACTGCAAATCAGTACCTCTGTCTGGAACCT
AGGTCTTTGGGAGGCTGAAAAGATAATTAGGCCTTAGGGT
TTCAAACTTGGTCTCTCTCAAAATAGTGCATCATGAACCA
CTTGGGAATCTTACAAAAACCTATTAAGTTTGGGATGTGG
CCAAGGAATCTGCATTTTAACACTCACACAACCACTCCCC
ACCATAGGATGCTAATGCTGATGATCCATACACTACTATT
AGATAAATAACTGTATTAAAAGATTTTTACTTAGTGCTGT
AGATTTCCAAACTAGGGCATACACACCACAGGGAGCATGC
AAGATGATTCAGTGGGGTTCTATAAGAAGACATCAAAATA
TGTATTTGCATTTAAATTAAGCTTTATTAATAGTCAATAT
ATGGATTGATACAGATGCCTTCACTTGATCTGTATACAAG
GTGAAGTGAGAAAGAACAAGACCTAACAGTGAAGTCCTCA
TTCCCTTATCTAGCATATTGTGACAGACAACAGCTTATAG
ACATTTCACAAAAATGGAAAAGTAACACAAAAAAGATCTC
TAAGAAAAAAAAGAAACCCCCATAAAGCTAACAGTACTAA
TGCAAGCCCATGGGAACAAACAAATGGCAAGGTTAAAGAT
TATTAAAAGCAGATAGCCAGAACTCTGCTTTAATGAATGA
ATAATTACTTTTAGAAAAAAAAATTGTGCTATGTCAAGAA
CATTGTGAAACATTTTGAACATTATTGAAAATATTTTGTG
CTTTTGTGGCTGAAAACATATTACCTATCAAAATTTTCAA
ATCTGCACAACTTGGAAATAATTTCCTGACCTATTTAAAA
ATCTCCAAAACCTCGATACATTTTTTTAAACATATTCCAC
AGTGCTTCAGTGGGTTTTAAAAAGCTATTTGTCAAAAATA
TTCAGCTTCTGATTAGTTGCAAGAACTAATGTTTTTCATC
TTCCATGAAGTCAAACATTTGTTCTCGGCAGGGATGAGAA
ATTCTGAATGCTTTTGTTCACCATATTCCCTGGCTCAGTC
CTCACGCCCAAGTTTTGCTGCGACAGCTTACTTGGTACTG
GTGGCTCTAGTAGCGTGAGATTTTCCATGTAGTACGTCTT
TTCTGCTTGAAGAATACCTACTTGACACTTAATATTACAA
ATTCCCAGTCACTCTATCATAGAATGACAGATCTTTGTTT
TAATGTGTTGCTTGTTCTAAGTTCTTGGGGCCACTTTCCT
TAGGTGAAGTTACACGGGGTACAGTCTTTGGATCCCTGCA
TATCCTCAGGATGAATGATCCTATCTGGGAAAGGGACTCT
TGGTTGCAGACTTTCTCTAAAGCCTGCACATATGATTTTC
TTTTTTTTTTTTCCCTTTGTAAACTCCTCTCTCTACCCTG
AAATTCAAGGATTTGAATATCTCCTCCTGCATATCTAACA
GGCATCTCAAACTCAACATTCCAAAAGTAAACTGATTTCC
CCAGCTGCTACCATCCCAAAATCTGATCCTTATACAATCT
TTCCCATAATAGTGAGCAAAAATCCCATCCTTTCAGTTAC
TCAGGCAAAAAATAAGTAAAACTTGAAGTTGGCTATTATC
CCACACACCATGTCCTATCCATCTACTTTCAAAATATTCC
CAGAATCTGACCATTTGTCATTCCTCTACTGATACCACAC
TGGCCCAAACCTGTATCATTTGTCTAAATTATTGTAATAT
CCAACGGTCCTGTCTCCTGACTTCTGCCCTTCCTTCCTAT
AATTGTCTATACTTCAGCAAGGTTGAGTCACAGTCTTAAA
ACTTAAAATCACATGGGTGTCACTCTGCTGAAAATCCTCA
CATGGCCTCTGTACGTAGTGAGGAACAAAAGCCAAAGTTT
GTATAATCGGCTACAATACTGTACATAATCCTGTTTCCTG
CCGTTTCTCTAAACGCATCTCTTACTGTTCTGTTCCCTCA
TCTCTAGCCCAGTGGATTCCTTGTCAGTCCTGGAAAAAGC
AGGCAGGGTTCTGCCTCAGGGTTTCCAAACTTCCTGCTCC
CTACCTGGAGTGCTTTCTCCACAGATAGCACAGGTTCAAT
CCCACTGCCTTCAAATTGCTGCTCAAATGTCACCTTGTCT
GAGATGTCTCTGACCACCCATATAAAATAGTAAACCTGCC
ACTGCCTTATCTCAACATGGGCTAGTCACTCTACTCTGCT
TTTCTGTATCACTTATCACCATCTGAGACATGTTTGTTCT
TTACTTACTGCCTCTCTCTCCCCACTCAACCCCGCATGGC
CAATGTCGTGTGCCGCGTAGCCCCAGCAACTACAACAGTG
CTTGTCACTGGCAGAAAGTAAACAATAAGTATTTGAATGA
AACACCTGCCCAGGTGTCTTTTTTCCCCTAGTGTTGCCTG
GAATCTACACAGTGAGAGCTCTTTCAAACTAGTGAAAATC
TCCAGTATTAGTAATTGTGCCCTCCTGTTTCCTTTTTCTC
CTTGTGGTTATGTTATTCACTTATTCCCATTAAATATAGA
ATTCTCTTCTAGATGTTTTCATTTTTGAAATCTGTCTTTG
GGTTTTGCTTTCTTAGAGATAAGTACTTCAATATGATATT
CTAGGCCACTAATTTGGTCCCCAATAGTGGCCATCCCTCT
CTTTTTCTACATTTTAATGTGTTTTAATTGCTAGAAAGCT
TATTTTATGCTGCGATTTTCTCAGGTGCTTTTTCAAAATT
AAAGTTGTTATCTATCTCCACCAGCAATTCTTTTTCATCA
CCCATTCCTGAGTATTCCTCCTCTCTCGATGCTATTTTTC
TTTAGGTCTCCTTAGACTGTTTTCCTTCGTTCAGCCATTC
CCCCTTTAGCACAAGTCAAACTGGGATATTTTGAGTGGCA
ATAAATTCATGAGCAGGAGAAGCCTTCTGTAGGGCGCTGA
CCGGTTAATCAGCAAGTTGCCAGTCACCGTCACAGATGAC
AGCAGGAAAATCTCTTCCACCTTGTCCTCCCCCAGCCCCG
TGGGGAGAACTGAGCCCACCCTGCAGCAGCCACGCTAGTC
AGTCTGCCCAGTACCGCACGTGCCAGCTACGCCACTTGTC
CTCTGAGTCCTTGGATCTTTGAAAGCGAGGATCTTTCAGT
TCAGATCCTTGCTGAAGATTTCATAGGTGCTGGTCTATCG
GCTCCCATCTGGATTCGACAGGAAGAAAATCAAAGACAAG
CTCTCCCTCCATATTCTGGTAGACTCCGAGGAGCAGTCTA
CTCTGCGTGCCCCAAGGCCCAGCCCCACAGCCACTGCTCT
ATCCAACAGGTGGTTAGAGATGGAATCAGAGTAGGAGGAG
ACAGAGTTAAAGACACATAATCAAGCCGTTTCCCTACAAC
GTGGTTATGTTTAAGAGGAAAAGGTGCAGCCAAGTTTAAA
TGTGGGAGGAAAGGGATAAATACAGAGGGACAAGACGGCA
ACACAAGGAAGAGGAAACAGTAATAGTGCAAAATATGTGA
CAGAGTAGAAGTGGTAGGAGAAATACATATGAATGAACAA
GTTCCTGATGGGTGACAGGATATTTAAACCATTGGAATAG
GAGAAAAGAAAATAAAGATACACACATTATATGCATCCAA
GTTTTTAAGGTTTAGTATTGAGAAGTCCATGCTTCTGTTT
CCTTTGTCAAGAAAAGGTAAGGTCACTTCTCGGTGAAGAC
AATGGAGCTGGATCACAGCTGAATCACAACTAAAGAATTA
GCAGGAGAGCAAAGGAGGAAAAACTCAAAATCAATCACCA
AACAGGAAAAGGTGCACAACTTCATGCTAACAAGGAAAGA
AATGGGTTCAGGTAAGATTTAGATAAGGCTCAGAATAGCA
TCTAACCCACCTCACTGCAGGAAAACAAAGGTAACAACCT
CCTGAGAATTCTCCCCCAAAACCTAGAACAAAGCAAACTA
AGGGTAGAAGAAGTAGCTTATAGAAAAGCCAAAGAAAAAT
CCTCAAGAATGAAAAACCCTTTCCTTCCACCAGTATCTGC
AGGGATTCCTTTTTTCCAGCACCCCAGCAGTTTGGGAACC
ATTCAGGGTGTTCCCCCTTACTAATGAATTGTGCATACAA
GTAGGGAAGTGACCCCAGTATCGGCACTTAATGAAAGCTC
AAAATAAGAGTAGAGCGCCAGGTTTCCAGTGAAGGCTTTA
CCCACCCCCAGTATCACCAAGCTACAGAAGAGGCAAAGAC
TACGAAAGAACTAGCCTCATGTGGGAGCCAACTGGGGAAA
ACAAGACCTGGTATAGCAAAAGCCCTCAAATCTGGGCCAA
AGGGACAAGTACACAAAATCTTTTTCCAATTTGGATGTCA
GAAGGCATTGAAATGATCTCTGCCTTTAACATTTTATTAA
TTTATCTTGGAATATCTAAATGTCCATTCATGTGCTGATC
TCGATATAAAATCAGGTTTGTTTGTTTTTTTTACTAAGTA
TGGATCCTGTAAAGCTCATGCTATTCAGTTACCTTCTTCT
CCCTTCTTACCCTCTCTCGTCATTCTCAGCTGCTTCAGCA
CTCACATGAACCACCACAGGGCCTTGATCCTCATCTCAGA
GATCACCTCCCTCCTCTCTGTCACAGACACTCTTAAGGCC
TTGACCTTTTCTTGTCAATATCAGATCACCTCTGAAATTC
TGATTTGATGCATCTCACCCTCTGATCGTCCCCTCCTCTC
ATCTTTCAGGCTCACTTCATGGAAGCGTTCAGTTCATGAG
ACGGCATCGCTGTCTCACCATCCAGCATCTCCTTTCTATC
ATTTATTCTTTGAACCTGGCTTCCATGTTCCAGTATTACA
ATCATCACCCTGCAAATATCTTCAACTCCCTGGCCTGTGT
CCAATTCCATCAAAATAGGTAAAAATCTAACGGCAATTCT
CTACATCTGCAATCAAGCAGTTAAACACTGCTGGAGAAAA
GCCACACCATAGGTTTGCTTCAATTCATGAGCACAACCCC
AAAAGGACAGAGATAACTGTCCAGATCCTACTATATTTTC
CCATTGAGTTGGAGTTCCTACATGATTTTTTCACCTCAAA
TTCCTACATCAAACTGTTTTAGCCTTAAACTAAATAGCCT
TAAACTAAAATAAAATAAATGCTCCTCAATTTATTTTATT
TCATCATTAGTGACCTTTATACTTCCGTTTTGTACTCGAT
CCATTAGGGAATAAAAATACATTATGTAAAACTACAAATA
TTTTAAAACAGTTTTATAGTCAAAACCACCATAAACATTA
GTGATGCTCAATTGTGCTAAAACAATTGAATGAGACATAA
GGAAACTCACTTGATCTTCCTCATACATTAGACACACATT
GACTTAATAAACACTTTCAAACTCATTATAAAGAAAATTG
TTTACATCATTTATCAATTTAAAGAAGAGATGCCATTACC
ACATTTATAGTTTTAACACTGTAAACTCCATGAAAGCAGT
TCTTCTGAGCGTATACATTAACATATTATCACAGTGAATG
CTGTGAAACCCAACGTGTTTTCACTTGGAATTTGTTGGCA
AATAAAGCACAGTCCAATAAAATATCCAAATGTGATAAAA
AGAATCTCTCAAATGTCTTCTGCTTCACTATGGCCTCAGC
CCTATTTACATTAGTTATGTAGTATAAATCAGCATTGTCT
AGGTAAGGATGAACTATAAACTATAATCCTATGTCAAAGG
AACTACACATAATTATTAGACTCAACAACAACAGCCTTCT
CAGAGCTTCGTTATGTTTTCTATGTTCACTTCCGACTCAC
CATAAATGCTGATCATTACATGATAAATATAAAAGAAAAG
TGTTTTAGAAAACAAGAGGAGAGGAAAAAAAGCTTATTTG
GCAATGTGCTGTTATTTATATACTAACACCTTTGAGCCTT
ACAAACATTCAATAGCATTTACAACTCATGCTATATCTAT
TTCAGTTATGTAGCTGCTCCCCCAAGAGCAGATGATCAAA
GGAACAGAACAGCAGAATAAAATACGTATTAAAGTGGGCA
CTTATGACTGAATGAAAATTAAGTTTGAATGCAGCCTATT
AAAGTGTTCATTAAAGAAATTCTGTCACAGGAGAGTCTCA
ACCACTAGTACCAATGACAGGCTGCTGCTGCTGAAGACCT
GATTATATGAGAGTACAGTTTGCTTTGAAACCATAAAACG
TGAAAATCAGGATGCTCAAACTGTAAAGATAATGTATAAT
AATTTACTAGGACACACTCAATTCTATTACAATAATAATA
ACATAGAAAACTGGAGCATAATCAAACTTAAGTTCAGCCA
AGTATGCAGCTTTTGCTACCCTTTATGAACTATGATTCTC
CACGGTTTAACTTATTAACAGAGACTGTAAATGGATTTAA
CTCATTAGTTTTCAAAGTGAAAACTTATATTTATTCCCAA
AACTGAGGAATACTATGCCTGACAAATCTCAAGGTCCACT
TCGCGTTAAGATGACATTCCAGCCCACAATTCAGCTTCTG
CCTTCTCGGTATGAATAGTTTTTTGGTTGGGGACAAGGAA
AGGGTGGAAATGTCCCTAAGATTCTTAAATATAAAGCACT
ACAAAATGTTTTATTTACAATTAACCTAAGATTTAAAAAT
CCGCCAAAACGGAATCAGAATGAGAAGAACATTTTATCAG
GTCACACAGCTCCCAAAACTTAAGCTCTATTCAAGAACCA
CTGTTTGAGCAATAGTATCAATTTGTGGTTAAACAATCAT
TTATAGTGCCTACTCAATGTACATGAACTGCATTACTTAT
TGAGCACTGTTACCAAACTTGGAGGTTAAGTAGCTTTTAG
TAAATTCAAAGTGGAGGGAAACAGAATTCAACGGCAAACA
AAATTCTTGGAGAGATAGATCATTTGCTTAAATTTGACAT
AGTATAACCCCACTTTTGAAATTTTGGCAATTAAACTAGT
TTTATTTCATTAGCTTTATACATATAAAAATGCTTACTGC
TTTTCAGTAAATGGCACATATTTATAACTTCCAAGATACT
TTTGTAAACACTGCCTAAAATAATACACACAAACCCAAAC
AGATCAATAACCTGCAAGTATTATTACCTTTTACGTATTT
ACTAAACATAATTCTTTATACATCTACTGTACATTTTCAA
TTTTTCCTTAGTTATTATTCCAACATACACAGAAACAGTG
CTGGGGCAAATACACTTCCAAATGTCGCAATGGATGTGCC
AGAATATACAGGACTTCAAAGTTCCTACTCTAATTCTTAA
TTTAAGTCGAATTCTGTCATTTTCCCCTTTTATTTTTAAA
GTTAATATATTATCATTAGAATAACTAGGTGAATCTCAAA
CATAAGTAAATAAATAGTGGAAATTCAGTCAAGTAATATT
AAGACTAATATAATTAATTTTCATATTGTCTTTTCTCTTA
TTTTTGGAAAAACAGCAGCTGCCAACTTTTCAGTTGAGAA
CAAATTTCTATAGTTCTTATTTTATAAATTATTTCTTCTC
AGGATTCTATATGAGCTTCAACCAGAAAGACCAACAATTT
CTTTATTAAGAATCTGTGTTTAAAAAACATGTATACGAAG
GCTTTAATAAGCTTCTCTGAAAAAATTAAAAATTAAAATT
AAAAAAGTATCTGCCTTAGTTATAATTTTGCATTTAAACA
AGCAATTTCAAAACACAAAGTTTAATGCCACTTTCTAAGT
CATTGATTTTGACCAGCTTTTTTAACTGCTGTATTTGTAA
TATTACAAAATACAAGGCTAGTCTCAAAGAATTTTATATA
CTACATTAGAGTTCAACAAATGTTCTCTCCCACCCTCCAA
AAAAGAACAGTGTCATCAATTTAATTTTGTTAGGAGTCAC
AAAATTTTTATTTAGGAAAAATATTCCCTTCAATGTTTAT
TAGATAATGAATCTTATTTAAATGAATTAGTTTACTTTCA
GTTTCCTGCGTAGATAATGAAAAAGTATGCCTCTTTCCTT
TCATAAGCAAATTGTGTTTGTCTCATTCTGCATGGCAGAT
AAGAAATTAATACTTTACTTCTTTCTACCTTAAAAGTTGA
GATTTTCCTCATTATGAAATAGTTGTTGCTGTATGGATTA
CTGATGTATTGCTAAAAACAAAAAGTTAGTAAAGGATATG
GACACATGGGGAACAAATCATAAACTATAATACTAGTTAA
TAATGAAATATATTAAACATTGTTTAAATATTAAACAGCA
AAATACTCATTCTATATTAAATAAATAATTAAGATCTGAA
TTTGTCATATGGGAATATAAGCCAGTATCACCAATAATTG
GGATGATCTAGTGCAAAGGGTAGCCAAAAAAAAAAAAAAA
AAAAAAATCAACCAAACAAAAAAAAACCAAACACACATAC
ACACAGAAAAGAAGAGGAGGAGGAGGAGGAAACAACATTT
AATACTGGGTATTGTTTTCAATAACAAACCAGTGATTCTG
AATCCTTCCTGAACATTAAAATTACCTGGAGAACTCTGAA
AAAAATACTGATGATGAGGTCTCATCCCAAATTAAATCAG
AATCAGAATCAGGATTCAGGCATAAATATATTTTAAAACT
TCCCAAATGATTCTATATGTAGTCTGGGTTGAGACCTACT
GACTGAAACCTACACGCTTCTTACCTGACTCAGAAGAGTG
TCCTATGAATAAATAAATAGAGCTTTCCTTTACAGGTGGG
GCAAATAAGGGTGTCTCCAGTTCATAGTAACTTATGGGTA
AGTCAAGTTATTAATGTACACTTCATTTCCATTAAGATAT
CTACTTATGCCTCTTTACTGCCTGTAATTCCGTATTCTCA
AACTCCAAAACGAAGTATAATCAAACTACTTTTTTGTAAT
AAATCAGTTATCCTGAAAATACATTATTCATTCATGCATG
TATTCACTGAATGCCTACTATGTGCAAGGCACTGTGTTAG
GTGTTGCTATAGGACTGAGTCATGGGAGAATGAATAGTGA
TTGGCTGAAAATTTTGTTTTCTGTTTTTGATTTTTAGAAT
TAATGGCTATAAAATTAACTACCTGGACTTAAGGGACTGA
ACGATCCAAAACAAACAAACAAACAAAAAGTACATAATAA
GGGTCTGATTTTAAAATACATGGTAAAGCATATTTGTACT
TTTCTTAATGTTCCATACAGTATCTCCATAAGCTTTCAAA
CATACATAAGGCAAATTCAAAATAGAAAAATAAACCCTGT
TTCAAAGTAGATGTTCCCAATTTTAACCATACTCTGTATC
AAGTAAATTTCATATATAAGTACAAATACCAAAAATCTTT
ATGGAAAGGTAGTTCATGTCCACTTGTAGTAGTCTTAACA
AGTAATCTTACATAAAAATATTACAGATTCTAGTCCTTAA
CAATTTCATCATGGAGAAAGTTTACACAATACATAATTTA
TTTTGAAAACAGATTTATATGCTGAGAAAGTCTAATGTGA
ACAAGTCTGAATTTTCTTGTATCTTCAAGGAGAGGGGATG
CAGGAAAGAAAGGAAAAAATGGGAGCAAAATCTGTTCAAA
CCTTATAAATATACTAAAATATACTAATTTAAAATGTTAA
CTGTTTTCTTCTGAAGAGCCTTGTGAATTCCATGTGAACA
AATATCTTTTCTATTTACTATTGGTATGGATTTTTGTGGT
GACTTAAAAAATAAATAATAATTGCTTCTCATTTTTATGA
TAGCATTAAATTTCAAAAAGAGGTTTAGGTAATGTCAGCT
GAAAAAAGAGCTAAGTGTTTACCAAAAATGTTAACCTAAG
AGAGAATCACTGGGGAAAAAATAGAGAAAAAGATGAGGTA
AGACTGAATGATTAACAAAAATTCTACTGGCAATAACAGT
TAAGAAGAGTTAAGATTCCCAATTGCTTCTAAGTAGTAAA
AGGTGAAAATCAAAACTCAAGGAAAATGGTCATTCATTGT
ACCTTGGATGCAATACTCTATCTAAAGTAGAGAAATAGTA
AAATATTTTGCTAAGTTAAAATATAGGCTTTATATTTCAT
ACCATATTGAATACACACATAAAAATACCAGTGATTTCAT
CTTGTTTCTGTTCAGACACTTAATTAAGCAATTGTGTTCT
TTGGTGCCTGGGAGTTTATCAATATTTAGGGATAATGGAA
GAAAAGAACTCCAAGATCTACAAGCCTATAGAACTAGAAG
ACTCAAAATCCTACACCATATAAAATAAGAAATCAAAGGA
GGACTTATGAGAAAAAATAAGGAACTTAAAGTTACACTGT
AACAGGGCTGATACATATTCCTTCCCCCAAATCATACTCT
GGCTTCCCAAATAAAAAGTACTACAGCCTACTATGTTTTT
AATCTGTGTTTTGAGATTTTGAATGAAAAGATATCACAGA
TAGAAATATATCATTCTAAGTTTTAAAATCACCAAAGTCA
GTGAAAAGAATGTACATTCATTAAATGTGTTCATTTATAA
GAAGTCTTGAAAAGGCTGAACAGTTCAACCAAAATTGAAG
AATTGTTCTTGATTTTTCATTATTCCTTTTTAAATAAAGA
GTAAGTGTAGATATAGTATACATAGAGGTTGACATTTTGA
TTCACTCAAAATAGTCACATCCTTTTGCTTGGTTTTGGAA
GTTCCAGAGAATAAAATTTAATACCATTCATAACACAGAA
TTTTCAGTAAAAGGAATTATAGAGCAATGAAAAATCAGAA
GCAAGTAAGGCTCAGAGAGCCTTATATCCTCTAAATATAC
ACACATTTATAACCTGCATTTATTTTCTAAGGAAACAAAT
TTTAAGTAATGCTCATTTAACCAATGGAGAAAAAATTTCT
ATCAAAATATACAATTTCCATTACAGACTAGAAGGCTAAT
ATTAAAAAAATAATTGTAAGCCAAAAAGTTTGCTTATATG
GATGACAAGCATCACCCCTTTGAAGAACAAAGAATCAAAT
AAGGTCTTATAAAAGATCCATCTATGACCTTCTTCATTTG
TAAGTTCCTGATAAATTCATAAAGCTTGAGTTTCAGTCTT
TAGATCAAGGTATATCCATGCTTCTTAATCCAGATTTCCA
GAAATAGAGGAACCAAATAACTCAGAATCTTAAGTGGGAT
TTATGCTTTACCATGTACCTGAAAAACAATATTATAATAG
GTTAAAATAACTATAGGAATTTTAGAATTTTTAGAATATT
ACATGTAAAAATAAGCTGACATTTCTTAAAACTTAAAATC
AACAATAGAACAGGATGTTTTGTTTTATAAGAAATTGGAA
ATTTGATACTGTGACCTTTGGGAATTTAAGGATTTCTGAA
ATAAGCTAGAGAACACATTCCTCTTACTAAATTCTATATA
AGCTTCTAAGCTAGAATGATAAGCATTTCTCTTAATCAGT
CATAATTAGATTAGATTACCTCAATCATTTGTGACTTTGA
GGAAACCTATAACATCCAGTGACTTACACCAAGAAAGTTA
CAGATTTTAATGGGCACCTTAAAGAGAACAATAGATTTAG
TGTTATTAAATGTGATCATATGCTGTTCTGAAATTGCCAA
TTACAAAACTTATTAATGTAAATGGCTTTAAGAACTTTAT
TTGTATTAGCAATTAAAATACATTTAAAAACTGAAATCTT
TCATGAGCTATGACTCAAATGAATCCAGAGTTTTTCGGTG
CTTGCAAAACACATAGGGTTCACTTAAACCAAGCTCCTTG
GATAGACAGAAAATAATATTCAAAAGGGTCACACAGCTCA
TTAGAGCCAGATCATAAAACCAAGACTAAAATCTAGGCCT
TCTGGCTTAGTTTAGTGTTCCTTCTAAAATAAAGGATATA
AACCTTTTATTTCTAAGTAAATATATCAAAAACATTTGTT
AATTGATCAGCATCAAATTAGACAATGTTCAAAGAAGGGA
ACTGGGAAATAAGGTTAATAACTTAAAGAAACTTAAAATT
TAAATTAAGGAGTCAGAAAAATTACAATAAAGCCGACAAG
CAAACTTTAGACTCAGAATTACCTGTCTAATGTTTCCCAA
AACCGTAAGAAAACTGGTCTGTCCAAATGACGTTTGTGAT
AGCTGAGTTCTAACACGGTTACATCCCACTTCTGGACGTT
GGGATCCAGACGAACTTCATCATACTTGAGATGGAAGGCT
TTAACTGCATGGGAGGCGGGGTGGGAAGATAAGTAATTAT
TTTTTAGTCAAACTACAATCAAAATTATGAAAACATTTTA
AAATTCCAATCCAGACAGTAACCAGAAACCTAAAAAGAAA
AAACTTCAATCTCTCTTCCATGAATTGAAGATATATTATA
ACCAAAGTGGTAGAGCTTTCAAATAGATACAAAACACTAT
AGTATACTCAAATATATTTAATAAATATTTATTGAGGGTT
TATAAGTGCCAGCCACTGGAGACTGAAATGAGGAATAAGG
AAAGATACAATGCATATGGTCTGGTAAAGGAGAATAAGAA
AAAGATTATTCGAACAGTACAGTACAATAAGGAAAGTAGG
GTATCACAGATAAAGAAGAGTGTAAGCATACCTAGGAGAT
TATTGCTGTTTGAGTTCCAGACCACCACATTAAAGCACTA
TCACAATAAAGTGAGTCATACAATTTTTTTGGTTTTAAAA
TACATATAAAAGTTATATTTACATTATACTATAGTCTATT
AAGTGTGCAACAGCATTATGTCGAAAAAACAACGCACATA
CCTTAATGAAAAAATATTACTAAAATATGCTAACAATTAT
CTGAGCCTTCACGCAAGTAATAATCACACTGCTGGTAGAG
GGTCATGCCTCCATGTTAATGGGTGGTGAATGATTACCAT
GATGGTTGCTGAGGGGTGGCTGTGACATACACCGGGGAAA
AGAATCCCTATTCAAGACATGGTGCTGGGGAAATTGGATA
GTCACATGTAGAAGACTGAAACAGGATCCATGTATCTCAT
CACTCACAAAAATTAACTCACAATGGATAACATGATCAGC
AACTTTTCAAAAGAAGATAGACTAATGGCCAAGAAACATA
CAAAAATGCTCAACATCTCTAATCATCAGGGAAATGCAAA
TCAAAACCACAATGAGATATCACCTAACTCCAGTGAGAAT
GGCTTTTACCAAAAAGTCCCAAAACAACAAACGTTGGCGT
GGATGCAGACCAACAGGAACACTCATACACTGCTGGTGGG
ACTGCAAACTAGTACAGCCTCTATGGAAAGTAGAATAGTG
ATACCTCAAAGAACTAAAAGTAGAAATACCATTTGATCCA
GCAATCCCATACTGGGTATATTTATCCAGAGGAAAAAAAG
ACATTCTATAAAAAAGACACCTGCACTAGAATGTTTACAG
CAGCACAATTCACAATTGCAAAGGTGTGGAAACAACCCAC
GTGCCCATCAATACATGAGTGGATTAATAAAATGTGGCAT
ATGTGTGTACCATGGAGTATTACTCATCCATTAAAAAAAA
AATGGTGTACTACCTCTTATATTATCCTGGATAGAGCTGG
ACCCCATTCTTCTAAGTGAAGTATCACAAGAATGGAAAAA
CAAACACCACATGTACTCACCATCCAATTGTTACTAATCG
ATCAAAACTTACGGGCACATATGGAAGTAACATTCATCAG
GTGTCTGGCAGGTGGGGGAGGAGGAGGGAAGGAGGGGATG
GGTAAATTCACATCTAACAGATGCGGTGTGCACTGTCTGG
GGGATGGGCACGCCTGTAGCTCTGACTTGGGCAGTGCAAA
GGCAATTTATGGAACCAAAGCCTTTGTACCCCCGTAATAT
TCTGAAATAAAAAAAAAAAAAAAAGAAAAAAGAAAGCCAT
GAAGTTTGCCATATTGACACTTCCTTATATGAAAGACATC
TCTGGAGCATGTGATGCTATTTGACATTTTATCCACACAG
CAGAACTTCTTTCAAAACTGGAGTCAATTCTCTCAAACCT
TGCTGCCAACTATGTAAATGTAATACCCTAAATTCTTTCT
TGTCATTTCAACAAAGTTCACAGCATCTTCACCAGGAGTA
GGTGCCATCTCAAGAAACCATATTCTTTGTTCATCTGTAA
GAAGCAACTCTTTATCCATTTAAGTTTCATCATGAAACTG
CATCGATTCAGGTCCACCTCCAGGCTCCATTTCTACTTCT
AGCTTTCTTGCTGTTTCCACCACAGTGTTAGTTACTTCCT
CCACTGAAGTTTTGAACTCCTCAAAGCCATGCATAAGGGC
TGGAATCAACTTCTTCCAAATTTCTGTTAATGTTGATATT
CTGATCTCCTGCGATGCATCACGAATGTTCACAATGGCAT
CTAGAGAGGTAAATCCTTTACAAAAGGTTTTCAGTTTACC
GAGATTCATCAGAGGATTCACTATCTATGGCAGCTGTAGC
CTTATGAAACAGATTCCTTAAATAGCAGGACTTGAGAACT
GAAATTACTCCTTGACCCACAGGTTGCAGAACAGATGTTG
TATGAGAAGGCATGAAAACAGCACTCATCTCTGTGCACCT
CTCCAGCAGCACTCTTGTGTGACTAGGTGCACTGTCAATC
AGCAGTAATATTCTGAAAGGAATCATTTACTCTCAGCCTC
TGAGCAGCAGACCTCAACAGTGGGCTTAAAATATTCAGTA
AACCATGTTGTAAATAGATATACTGTCATTCAGGCTTTGA
TGTCCCATTTCCAGAGCACAGACAGAACAGATTTAGCATA
ATTCCACCCCCACCCCCGACAGGGTCTTGCTCTGTCACCC
AGGCTAGATTGCAGCAGCCTGATCAAAGCTCACTGCAGCC
TTGAAATCCTGGGCTCAAGCAATCCTCCCGACTCAGCCAC
CCAAGTAGCTGAGATTACAGGCACATGCCACCATGCCTGG
CTAATTTTTCCTATTTTTTGTAGAGACAGGTCTCGCTATG
TCACCCAGGCACTCTCAAACTCCTGGCTTCAAGCAATCCT
CCCATCTCAGCCTCCCAAAGTGCTGGAATTACAGGCATGA
AGCACCTGCCAGGACAGATTTAGCATGATTCTAAGGACCC
TAGGATTTTCAGAATAGTAACTGGCTTCAACTTAAAGTCA
CCAGCTATATTAACCCCTAACAAAAGAGTCGGCCTGTCCT
TCGAAGCTTTGAAGCCAGGCATTGACTTCTCTTTTTTGGC
AATGAAAGTCCTAGATGGAATGTTCTTCTAATAGAAGGCT
GTATTATCTACACTGAAAATCTGCTGTTTAGTGTAGCAAA
CTTTACAAACGATCTCAGCTAGATATTCCACATAACTAGC
TGCTGCTTCCACATCAGCACTTGCTGCTTCACCTTAGACT
TTTATGTTATGGAAATGGCTTCTTTCCTTGAACTTCATAA
ACCAACCTCTGCTTGCTTCCAATTTTTCTTTGCAGCTTCC
TTACCTCTCTCAGCCTCCACAGGATTTAGAGAGTTAGGGC
CTTGCTCTGGACCAGGCATTGCTTAAGGGAATGTTGTGGC
TGGTTTGGTCCTTCTATCCAGACCACTCAAACTTTCTCCC
TATCAGCAATAAGGCTAATGTGTTCCAGTGGAGTAGCACT
TCTATTTCTTTCAAGAATTTTTCTTTTTGCATTCACAACG
TGGCTAAGAGTTTGGCTCAAGAGGCCTATCTTGGCTTTTG
ACCAGTCTTCCTCACTAAGCTTAATCATTTCTAGCTTTTG
ATTTAAAATAAGAGTTGTATGACTGTTGTTTTCATTTGAA
CACTTAGAAGCCATTGAAGGGTTAGTAATTAGTCTAATTT
CAACACTGTTGTGTCTCAGGGAATAAGGACACTCAAGGAG
AGGGAGAGAGAATGGCAGATGGGCGGAGCAGTCATACACA
CACAACATTGATCGATTAAGTTCTCAGTCTTCTAGGGGCA
TGGTTCACAGTACCTTAAAACAGCTACAATAGCAACATCA
AAGAGCACTAGTCTCAGATCCCCATAACAGATATAATAAT
GAAAAAGTTTGAAATATTGTGAGAATTACCAAAATGGGAC
AGAGACACCAAGTGAGCACATAATGTTGGCAACATGGTGC
CGATACATTTGCTCGATGCAGGGTTGCCACAAACCTTCAA
TTTATAAAAAAACACATTATCTGCAAGGCACAATAAAATG
AGGTATGCCATTACCTTACACAGACCATAATTCAGTCAGA
AAAGGATTTCATAGGCAGTGATGTTAATCTAAGACCTAAA
GGTCAAATAAGAATTAAGCAAGCACAGAACAAAAGGAACC
CAGTGAACGAGACAACCATGCTCAAAGAGAAAATGGATTA
GCCTAAAAACTCAAGAAATGTCACAGAACTGCATCATGCA
AACAAATGTAGGGAAGGGGTAAGTAAGACCACAGAGGTTC
AAAATGCTGGGCTCGCAGGCTACACTGAAGAGTTTTGACT
TTTATCTAAGTGACATGGAAAATGATTGTTTAGCAGAAAC
TAATGATACAATTTAATAATCTAGAGGATAAAGAGACTTC
TTCAACAGGGTAGAAACTATAAATGGTAACAGAGTATTCA
ACAGATAACTGGGGAATGAGAGAGAACTCACGGAACTTGG
TTAAGAAAACTGCAAGGTATTTCTTTTGGTTTTGGTACGT
ATTGTATATGAGATTCCCTTCTTGATTTCTTTTTCAGCTA
GTTTGTTGTTTGTGTATAAAAGCTCCACTGACTTTTGTAT
GTTAATTTTGTATCCTGCAACTTTACTGAATTTGTTTATC
ACTTCTAACAGCTTTTTGATAGAGTCTGGAGGACATTATG
TTACATGAAATAAGCCAGAACAGAAAGTTAAACAATGCAT
GTTCTCACACATATATGGAAGCTAAAAAAAAACTGATCTC
ATAGTAGTAAAAAGTAGAGCAGAAGATACAAGAGGCTGGG
AAGGGTAGGGGGAATGGAGGGATCTGAAGAGAGACTTGTT
TAAAGCGTACAGAATCGCAGCTACACAGAAGGAATACGTT
CTAGGGTTCTATGCCACGGTAGGGTGACTACATAATTTAC
AAAAACATAGCTTTAAATAGCTAGAGGGAGAATATTAAGT
GTTCCCAACACAAAGAAATGATAAATGTTTGAAATGATGG
ATATGCTAATTACCCTGATCTGATCATTATACATTATATG
TATCAAAACATCATTGTGTACGCTATAAATATGTACAATT
GTTATGGCAAGCTTGTGTCAATTTTTAAAAAGAAAATTTT
AAAAAATAGGAAAAAGATGCAAACAAAGATATACCTAACA
TTTAGTGAGTGCCTGCTACATCTCAGTGCACTATTCTAGG
CACTGAGAATACAACAGTGACCAAGACAAAGTCTCGGCCC
TCAGGGAGTTTATATTCTAAGACTCAACAATTAAACAGAT
AAATTTACTATATTCAGACAGTACAGATACTACTGAAGGA
AAATAAAATAGGATAAGGAAATACATAAAAAGTATGTGGG
AAGTTTTTTTCAATAGAGTTGGTTCAGGGAAGGCCTCTTG
AGGCGATCACCTAGAAGTAGATAATTGAAAACGTCTCGAC
AAGATTTGGGAAAAGGATTTCAGGCAGAAGAAAAAGCTCA
CACAAAGGTCTGAAGATGGGGGCAAGCTTGGAATGAATGC
CCTACCAACAAGTATAATTTTTAGAGACAGGGTCTCACTA
TGTTGCCCAGGCTGGCCTCAAACTCCTGTGCTCAAGCAAT
CCTCCTACCTCAGCCTCCTGAGTAGCTGGGATTATAAGTG
CACGTTACCACAGCCAGCCTAAGTCTAACTTTTTTTTTGT
AGGCAATGGCCTATACATAGAACCATCTCAGCTATAGAAA
TCTGAATTTTATTCCAAAAGTGATAGTAACCCACTAGAAA
GTTTAGAGAAAGAAGGTAAAATGATGTGATTTTCATTTTT
AAAACATAACTGAGTGTTGGGCAGATAGATGATAAACTCT
ATGGCAAAATTTCTCAATTGATGTGCACTGAAAACAGTTA
ATAGGTGGGCCATAAAATAATGTTTACAATCTTTCTCTCG
GTAATAACCCAATTCAATCATCCCACCAGTTTATTATTAC
ATTTCCAAAGAGTTTATCATCAATGAAGCTTTTGTTTTAC
ATGTATACATGTAAAATGTTTACTTTTTTCCCCAAATTTT
TACTTTTTTACCAGCATACGGTTGTTACAATCATTATTAT
CACCTGGTATTAGGGGTGTCTAAAGAGAAAACATTTAACT
GGGCATTTTTTCTGATAGCTACTTTATGGATTGCTTGTTA
CATATTGGCTTTTGATGTTAACAATGAAAAATTCTTGATA
AAAATTTAAAATGAATAATTTGTGCACAGGAAAAATACAC
AAACATTATTTCTACATTATTTACTTTTAGAAACAAGTGT
TTCATGGACACAAATTATTCATTTTGAATTTAAACAAATT
CATTAAAGGGGCTATATGTTATAAGGTTCAAAAGCCCATT
TTCAAAATACTTATTTTATATGTGTAAAATACATAATTTT
GTCAATTATTAAGTTAAATGTAAATAAACATTTTAATACT
TTCTATACTCTTACTACATGTTTTCCTTTCCAATTTGTTT
GATGATTTGTTTTAATTCATTCTTAAGAATTCATATAAGA
CACATTTTAAACAATGACTTAACTGCTCCTACCACTGGGG
CCTGAAGACTGGCTCAGCTGGCATCCAAGTCCCCAGCAAA
ACTTTACCAGTCTCAACTAATAATCATACCTAAGCCATCA
AGGAAATCACAGATACCACTGACCCCATGTACTTCTGAAA
AAATCATATAAAGGTCACACTACTGCTGCACACAAAATCA
AATCCAAAGTGTCCTACCCAACCAACAACACATATACATC
TTCAGGAAAAAAATTCTTCCCTATGAAACCAATTTCAAAA
AACCAGAAGTGAATGCTACACCAGATACGCAGACATCAAC
AGAAGGAAAGAGGAAACTTGAAAACGCAAGGAAATGTGAT
ACCACCAAAGGACCACAACAGTTGCCCAGCAACAGACTGG
AATCAAAAAGAACTCTTCGAAATGCTAAAGAATTCAAACT
ACTGATATTTTAAAAGTTTATGTAAGATGCAAGAGAAATC
TGGAAACCAATACAAAGAAATCAGAAAATCAATTCAGGAT
ATGAATAAAAAAATGTATCAAGGAGATAGATATCTTAAAA
AAAAAAAAAAAAAAACAGAAATTCTGGAACTGAAAAACTC
ATCAAAGAAAATACAAAATACTTTTGAAAGCTTCAATAAT
AGACTAGACCAGACAAAAGAATGAAGCTCAGAACTTCAAG
ACAGGTCTTTTCAAACGATCCCATCAGACAAAAATAAGGA
AAAAATAATAAAAAAGAATGAAAAAAGCCTTTGAGACATC
TGAAACTACATAAAGCAACCAAACTTAAGAATTCCATCAG
TAATTTCTGAGGGGGAAGAGAGCTCAAAAAGGGTATTTAG
AATTAAGGGAGGAGAGAACCGGGAACATACACATACAGAG
CTGACCCTTGAACAGCACAGGCTGGGAGTGCACAAGCCAC
CTACACACTGACCTTCCTCCACCTCTGCCACCCCTGAGGT
AGCAAGACCAGCCCCTCCTCATCCTTCTCCTCCTCCTCTT
CAGCTCACTCAATGTGAAGATGATGAGGCTGAAGACCCTT
TATGATAATCCATTTCCACTTAAGGAATAGTAAATATATT
TTCTCTTCCCTGTGATTTTAATAACATTTTCTTAGCCAGG
CGCGGTGGCTCATGCCTGTAATCCTAGCACTCTGGGAGGC
CGAGGTGGGCGGATCACTCGAGGTCAGGAGTTCGAGACCA
GCCTGAGCAAGAGCGAGACCCCGTCTCTACTAAAAATAAA
AAGAAATTAGCTGGCCAACTAAAAAATATATATAGAGAGA
AAAAATTAGCCGGGCATGGTGGCGCATGGCTGTAGTCCCA
GCTACTCGGGAGGCTGTGGCAGGAGGATCACTTAAGCCCA
GGAGTTTGAGGTTGCTGTGAGCTAGGCTGACGCCACGGCA
CTCACTCTAGCCCGGGCAACAAAGCGACATTCTGTCTCAA
AAAATAAATAAATAAATAAATAAATAAATAAATAAAATAA
CATTTTCTTTTCTCTAGCTTACTTCATTGTAAGAATACAA
TATTTAATACACATAATATACAAAATATGTGCTAATCAAC
CGCTATCAGTAAGGCTTCTGCTCAACAGTAAGCTATTCGT
AGGTGTTTGGGAAAAGTCCAAACATATACACAGATTTCAA
AGGCACAGGGAGTCAGTGCCTCTAACCCCCACATTGTTCA
AGATTCAAGCATAGTAGATAGCCAGAGAAAAAGTAGCAAA
GGAATCTGAGATAAAGTATAGCAAATACTTGGAAAACAAC
TTTTAAAAAGGAGGACATGAGTCAACAGAGTAAAATCCTA
ATAAGAGGTCAAAAGTCTCCAATACTTAGGTCACTGGTGG
CTTTGGTGGGAATAGTTTTAGTGGAAAGCAAGGGGCAGAC
TGTAGTGGATTTGAACAGAAATTGAATAGAAAGTGAGTTA
GTAGAGACAATCCTTTCAAAAGCATAGTTGTAAAAGGAAA
AAGAGAAGAAACTAGAGGAAAAGGGTGAGGTCAAGGGTAA
GGGTTTTGTTTTGTTGTTTGTTTTAAGATGGAAGGGGAAA
GAGTATTCTTAAATGCCGAAAGAAAAGAGCTAGAACTGAA
GGAAGGTTGAAGAGAAACAATCATTCATAAAAGAAAATCA
ATGACTACCGTTAAAAAAATTCTCTAAATTCTTATCTAAA
TTTTGGAAGACTAACAATTTGAACAAAAACAAAACACTGC
TATATTCTTAAAGAAATTCAGAAAGCATCTACATCTTGAA
GACATTCTAATTTTTTTGTTATAATACTATTCAACAAGGC
AAGCAAATACGCAAAACACAGAATTTGCATTCAGTGACAT
TTTACTTTGATTAAAATTCCCATTCTATTTAACTTTCTAT
TTACCAACTCTACGTATTGCTTAAGTTTCAGAAATAACAT
TAAAAGCTATCACAATGTCAGTAGTATTCAAGTTCATTTT
TTTAAAATGAATGAAGGTACTAGAACAACAAATGATTAGA
ACTTTCAAGCTTGGGCAGTTTCTATGGAGGAATGGTGTTA
CCACTAACAAAAACTGGGGTTGCTAAAAATGCTGGATATT
TCATAGTCGACATTCATAATAACTAAAGTTGTAATTTCTA
ATAAACATATTTATTAGAAGTTATGAGAATGACTTTTTGA
AATTAAATTTGCCAATGCTAATTTAATTGAATACCCAAAT
AACTGTTAGAATACTCCCTTTCTGCAAAGAAAAAGGCTAA
ATTAATCTACTTTTGTCATATCAATTTATGCCAATATGTT
TAATAAATACATAAGCTACATGAAATAATTTACTCAGCAG
ATATTCAGTGAAAATCCCCCTATGCCAGGTCCTCTTCAGT
GCTGAGGACACAAAAGGTGCATACGGCAGGAAAGGTCTCT
TCCATTGTGGGACTTACATTCCGACTAGGGAACACTTACA
ATAAAGATATCAAAATTAGAAAATGTCAAGGAACATTAAG
TGCTATCAAAAAAATAAAATGGCTTAGGGAGCAACTGCGA
GTAGGTGATGGCTACTTCAAACAGGATGATTAGAGAAGGA
CTCTAAAGAGAGAACACTTGAGCTGAAATCTGAATGAAGA
GAAAAAGCCAATCATGCCACAATCATTCCAGATGATGGGA
ATAGCTAGTAAATGTCATTATGGCACTTTAAGTTATGGCT
AAACATTTCTGTTCAGCAAAAGTCAACCCATTTAAAACTG
GTATCAATTTTAGTAACAATGTATGGACATGCAACAATAT
TAATTTTGAAGTAACCTAAAAAATAATTATTAATGTTGCA
GGATAGGCAATATTCACTTTTAGATAAAACCATAAAGTAT
AAATGGATAAAAAGGCTTTTTATTAAGTATTTCACAGGTG
CTGAAAAGTTCACATTATATGTTACTTAATAGCAACTCAT
TGATATACACGTCATACATGCAGAGCCATATGGCTCTTTC
TCTTAAATAAAGCGAGAACATTTCTATATTGGACAAGCAG
TAAATACAAAGAGAATCTTACTTTTAGCAAATATGTCAAC
TGGTGATCCATCAGGCAAAAGCCACGGCCAACCTTTGAAC
TGCCATGCAGGACCCTGCACAAAAACTGCTACAACCCGGT
CCCTACAAGTAGAAAAAGGGATGGTGGGGGAGAGAGGGAG
AATATCCCAAACTTTAGCTTTAAGTTACTACAAATCCTTA
AGGAAAGAGTTTCATAATTATCCATGTGATATAATCTCCT
ACTGATCCTTCTGTGAGACAAAAACAGTAAGTACATGACC
AGCTTTTCAAGATGACGTTACCATCACAGCACATCAATGA
CTGCTACACTTCCCATGCATCTACACCTAAGTCGCCTAGT
ATGTTTAAACACAATTATATACACAATACTTTTGTGTAAT
CTTTTTAGCCTTTTCTCTTCCCTTCTCTTAGAGTAGGGGC
CCACTTTTCCAATGCAATAGGAACAGTATTTGATCTATTA
ATCAAAACAGTTTGGTTTTTTTAAAAAATCATTTAAAATT
CAAAAACATCTTAAATATTTTACTTAATCAAAAACATGAC
ATTACATTAACTCTAGAGTTCTTCTGATTACTTGGGAAGT
AAACTGAGGACAGAAACCCACCATCGAGACTTTTGTAATT
TTCCAACTGTTTCACTCACTCTAAATTCTTTAAGATTTTT
TTTTAAAGCCCTTGTTTTTCCAACCACTCAACCTAGTTTT
CCCGGGAAGAACAAATCTCTTTGTAGGCCCTCATATTTCA
TTATTTTAAATAGTATTTAATTAAATTGAGAAGTTATAGT
AAGTACTGCCATAAATAGTTTAAGCCTACAAATAAAGAGG
TGGGAACAAAACAATAACATCAACAATGACTATTTACATT
AGTAATACGTATTATGAGCATTTACTACGTGCTAGTGCTG
TTTTTAAGCACTTTATGCATTACTTATGATGTTAACACAT
TTAATCTTCAAAACAATCCAGTGAGGTGAATACTATTACT
ATCCTCATTTTAAAGATGAGAAAACAGAAGTGCATGGGCA
TACTAGACAACAAAACAGGAAGGGAGGAAGGAATAAGGGG
AAGAAAAAGGAGGAAAGAAGGAAGGAAGGGAGGGAGGGAA
GAAAGGAGAAGAATAAATTATTAATCTTGGCACTGTGTAT
GCTATTATTTCTACTCGAGGATGGATAAATCATGAGAATA
GCCATCTTAAGTATTACTATGAAGATAGTTTTGACCTTGC
AACTCTGTGGAAGGGTCTTGGGAATGCCCAGGCCAGTAGA
CCACACTTTGATAACCACTGCATTAGATGAAGACTCTATA
CATCCAACAAAACATTAAACCAGGGTTACCTTCTATTCAA
GTGAAAGACCTACAGCAGCTATCAAAGCTGCTGTGAAAAA
TGGCAAGCTTAAAATTCTTAACCTGCTCAAAATCTCTGAG
GCTAAAATTAAATCTTAAATAAAAAAATCCCCCCTTTCAC
AGGATACATGCCCCCAAAAAGTCAAAATCATCTTTGGTAA
TGGAGGACACTATTAATCCCTCAGTTTTATGATGTAACTC
GTGCCACACAACAGTTAAAAGCCCAACGTGCCTGCCAAAC
TAAAGGGGATTTGCTAGCTAGAGGTCACCCAGATCCTGTC
AGGTCCCATAGGATCAACAGGGAAGGAGGGTAACACAAAT
GCTACTCCCCATGAATTCTTTAAAGGACCATTAAAGGAAA
AGGAAAGAAAGAGGTAGGGGATATGTTATTCCTGGGCCAC
GACACCAATGGCTGCAGACCCCAGCTAACAGAGACAAGCC
GTATTTTAAACTGGTGATGGCACCTGTACACACTGTCTGT
ACTATTTTCTACAAATAACAGCAAACATGTAGTATTAATA
CAAATGGGGTAACTTTCCTACTTGGTTTTAAGCTTAATAT
CTGAAATTCTCGTCTTACTCACTTTATATATTACTCAAAG
TATCTGTTGGGTACCAGGAGAAAATGATAAAGGAACCCTT
TATTCTTTAGTAAATTTTTAACATACTAATGTTATCAACG
ACTTACTTGACTTCCTGTCTGATCACTAACCAGTACTACA
CAAAAGTAAATTTCACCTAATGTGCCACGTGTTGCATTCT
CTGTATCACAGATACGTACTTTCACACTTTGAATTTTTAT
TCCATCTTAATGAATAATTTAAAAAGTTATATATCTGAAT
TTATAGGCACTTTATATTATAAAGAGCTTAATATTTTGTT
AAACAATATTTTAATGCAATAAAAGAGCTAAACCATGATA
AAAGAGCTTATTATTTTTCTTACATTATGCCCTTACAATA
AAAGTAACTATGCCCTCACTTATCATTTCTTATCAGAGAA
TTTGAATTCTCCAAACCAAAAATCTAAAATATAGGACCTT
AAAACAACATTAGTCTAATTTGTTGCATTCTAAAAGCTGA
TACAAAACAAATGAACAAGCAGAAAGAATGTTTTTGCATG
TATGTTTTCCAGAAGTTAGAGTGTTTCTTCTCATAAGATA
AAGTTTACCTACCCCAAATAAAAGGTTATTTAGGTGTTAC
TAGAACGTTAACATTATTGATGACCAAATTAGATCTATAT
ACATTAGCCCAGTTTTCAAGGATAGTTTCTATTTAGAATC
CATGACAAACATTAATGAGTATTTTAAAAATACAGAGTAT
CTTACCAGTCTTGCGGCATAAGTTTAAGGGGCTGGTCTAC
TACTCTGTAAGGGACTGTGACACTAAGTGCAGTGCCCCCT
GGCTGCATCTGGTCTTTTCTTCTCTGTATGAGTGTTTCAT
TTTCTCGTTGACAACCTTGTTTCTTTTTTTCATCTGATGG
GACAAATCTTTGAAAAATAGATGAGAAAAAGTCAAATGTA
TTCAATGTGATGAAAATGGTAAAATAAATTATATTTTGAA
ATAATTTTTAAACATCATTGTAAACTAAAGACATTTATTT
TTAAAGAAACCTACTCTGCATATACACACCATAGTGCTCA
AACAGTATGGGTCTCTCCCCCACCGCATGCCAAATGGAAC
TCAAGCTCACTTAGACTCTAAGTTGGGGTGTCTGTACGTG
TGTGTGCATGTAAACATGCAATTTATAGTCCTTCAACTAA
CACTTCGCATTCTCCACACTAATACTTAATTTCTCCAATG
CTAGTACAGGGAAACTTTATGACAAAGGGAAACTTTATTA
AAAATCAAAAGGTCACCTGAAGGCCGGGCGCGGTGGCTCA
CGCCTGTAATCCTAGCACTCTGGGAGGCCGAGGCGGGTGG
ATCGCTCGAGGTCAGGAGTTCGAGACCAGCCTGAGCAAGA
GCGAGACCCCATCTCTACTAAAAAATAGAAAGAAATTATC
TGGCCAACTAAAAATATATATATAGAAAAAAATTAGCCAG
GCATGGTGGCGCATGCCTCCCAGCTACTCGGGAGCCTGAG
GCAGTAGGATCACTTAAGCCCAGGAGTTTGAGGTTGCTGT
GAGCTAGGCTGACGCCACAGCACTCACTCTAGCCGGGCAA
CACTGTCTAGCCGAGATTTTGTCTCAAAAAAAAAAAAAAA
AGTCACCTGAAATGAAGAAGCTACTAGGCTTCTTCACTGG
GAAACTTAGCCAATTCAGGAGCTTCACAAAACACCCTTTT
TCACATTTTATGCTTCAGCAAAATTACAAAAATGCCATCA
AACTTTGAAGTTGCTTTGAAAATTTTAAAGTAGGAAAATT
AAATCAGTGTATGCCAATAGTCTGTTTTAGTAAATACCGC
TAGTATTATCAACTGGCAGTATTTTTCAACTCTACTTATA
CGATTCAAATTCTCAAAACAGATAGTCTCAAAAATAATTT
AGCAATCTGGAGACCTACTGCCAGCTCTATAATTTGCTAG
TGTTCACAAAGCATTTCAAATAAAACAGTCTCATTTTCTA
AATATATATAATCCTAACAGTCTATTTGCATATTTTATTA
GCTACGGGCTAATCCCTCCAAGTAAATGGGGCAATACGAT
CACTGCATTGAGAGTATCACTATGCTTCTAAAGTTTAGGA
GAAATGAAAGGGTTAAAGGGCAAAGATGATGCATGAGAGC
CTGTACCATGGTGGAGTTCCCTGAAAATTTTCAATACCAC
ATATTAGATTCATCAGATAGTGATATTAATTTTATAGTTT
TTAAAGATTTTAGTACATGGTGATCATGTTAATACTGAAC
TTTGTTTTTGAGCTGATTGTTCTGACATCCATTTCACATC
TGATGAAAAAGTTAAGATTTCCATATCATTTTAAAATTTT
CCCCAGGTAATCATTTGCTCCCTATGGCTTTTGGTTATTT
TACTTATTAATCAAGCTCACTTAGAAAATGCCAAAGACGG
TACTAATACTTTCAATAATGAAACACATTATTTTAAAAAT
TTAATATATTAACATATGCATTGTTGGAAACTGAGTTCTA
ATAAAAAGCTACAACTAACAAAAATGTTTTAAGTGAACAG
TATGCACAATACATTGTGTTATAAGTTATGTAACATACAT
AGTTGTACAAAACACAGTCCCTGCCCTCTTGAACTTATGT
TCCAGAGAAATAGAACAAAGAGATTTTACTGCCAAGAGAA
ATGCTTTGCTTTAATTTATCTCAGTCTATATCTAAATGGG
GTTTAAAATTTTTAAATTCTTAAGTATAATGTTGCATCTC
TTTTTCTAGCTTCTGAAATTATAATATTGTGTGAAAGTAT
AAATTTACTTACATAAAATTACTTATAAATTTTAATGAAT
GAATTATAAAATACATATTATATATGACTGATCTATTGTA
ACACCCAACTAATAAAAAAGTCTATCAAACACCTAATTCG
ACTTCTGATGCCTAAGAAATAAGAGTAACATAGGATTGCA
TGTTTATACATTGGTTGATGTGTCTTATTAAAGTTCAGAG
TCATTTATCATGGTTTTTAAAATTAACCATAATCCTAGAA
TTTTTACACGACTTAGCATTTTAATTTCTGATAATATCTA
GGTATTTCCTTAGAATAGTGGCCTTCTCTGTTAGCAGAAA
AAAAATTTCAAAATGCTTTTCAGTTTTGATCTCATTAGAT
ATCAAAAGGACTTATCTTATGACCTCTTCTCCTAAATTTA
AATCCACTAAAAAGATTAGTATTACACATCTAGTCAATAT
AAATTTTACCTGTTCACCCTACAGTAGTTCATCAAATCTA
AAACACCAATGACTGTGAGATACACCATTATATTGTACCA
CTATGAAAGAGAAAAAACAATACTGTCAATTAAACTATGA
CAATGCCTTAATGATATTCTACATTAATCACAGCCATCAT
CCCTCTAGAGAACTGGCTATTTCTCCTGGCTTGGAATGCC
CTGCTTGATGTAAGTGGTAGACAATCATTTTGCATGTATC
TCAGGAACAACAACAAAAAAACCAACACAGCTTCAACTAC
TGGTACCTTTCTTTCTTAGGTTCCCTAAAGAACTTGGTTA
TTACCTGTTTTGCAAGAAAATAAGGTATTGAGGTCTCCAA
CAAGGAGTAATTTAAGTGTATTTTGCATATACAACATTCT
TACTGGCATAAAATTTACATACAGTGAAATATGCAAACAG
ATGAGTTTTGCTAAATGTATACCCAGTGTAAGCACCATTT
CAATCAAGATAAAGAACACCTCCCTCAACCCAGAAAGTTT
CCTTATCCACTTTTCAGTCCATCATCAACCCCCTTCTCCC
AGTAGATAACCACTGTTCTGCTATCACCACAGATTAGTTT
TGCCTGTTTTGGGAATTCCTATACAAAGAATCATAAAGGA
TGTATTCTTTTACACCTGACTTTTTTCATTCAATTTCATG
TTTCTGATAATCATGCATGCCGTGGGGCATATCAGTAGTT
CATTTTTTTTTATTGCTGAGTAGAATTCTACTGTAGGAAT
ACACTATTCTCCTGCTGGTGGGCGTTTCAGTGTGTGTCAA
TCCATTTGGGATGCTATAACAAAAATACCACATGCTGGGT
GGCTTATAAACAACAGAAATTTTTTCTCACAATTCTGAAG
GCTGCGAAGTGCAAGATCAAGATGCTGACAGCTCTGGTGT
CTAGTGAAGCCCCACTTCCTGTTTCACAGACAACTGTCTT
TTCATTGTGTCCTCACATGGCAGAAGGGCCAAGGGAGCTC
TCCAGGGTCTCTCCCATAATCCCATTCACTAATTCCACTC
ATGAGGGCGGAGTCCTCACGACCTACTCATCTCCCAAAGG
TCCTATCCTAACATTGATGATTAGGTTCTAATATAAATTG
GAGGGTGGGGGGGGGCAACAAACATTCAGTCTATAGCAGG
GAAATTCCAAAATTTGGGTTATTAAAAATAAAGCTAATGT
AAACATTTCTGTATAAGAGCTTTTGTGAACATATGCTTTC
ATTTTGCTTACAAAAACATCTTTGAGTGGAACTGTTGGAA
CACAGGGTGTGTGTAACTTTATAAGACACTGCCAGAAAGT
TTCCCAAAGCAGCTGTACCATTTTATACTCTAACTAAAAA
TGTATGAGAGTCCCAGTTTTTTGAATGTGTCTTTCTAATG
AGTTATGAAGCAGTATCTCATCATGATTTGAATTTTTTAT
TTCCTCAAAGACTAATGATACTGAGCATCTTTTCATGTCC
TATTGGCCATTTGTATACCTTCTTTTGTGAAGTGTCTTTT
GCTTACTTTTAATTGGACTGCCTTTTTAATATTGATATGT
AGGAGTTCTTTGCAAATTCTCTACATAAATCTTTTGTTAG
AAACACGCAATCAAAATATTTTCTCCCAATATGTAGTTGG
CCTTTCCATCTTCTTAGTGGTGTCTTTCAACAAGCAGAAG
TTTTAAATTTTACTGAATTCTAATTTATCTTTCTTTTTTC
TCTTATTTAGTTCATCCTTGAAAAAAAAATTTGTACATCC
CAAGGTCACAAAGACATTCTCCTATGTTTTCTTTCAGAAT
CTTTACAGTTTTAGCTTTTAAGTTTGGCTATATGATCTAT
CCTAAATGTCATGTATGGTGTTAGGTAATGGTTGAGAATC
ACCCCCCCACACCCATCGGTTTATCCACTTGTTCCAGTAC
CATTTGTTGGTATGATTTTTCATTTCTCAACTGAACTGCC
TCGACATCTCTGTGAAAAATACTGCAGGTCCATTTCTGCA
TTCTCCATTGTTTTTATTCATCTACTTGTCTATATTTACA
TCATTATCACAATGTGTTGATTACTGCAACTTGATAGTAT
GTCTTGAAATCAGTTTAAGTCCTCCATAATAACTGTTTGT
TTCAATACTAAATCAGTGTATCTTTCTGAAGACATTTTAA
ACTACATTTAAACTCATATATATACCACCTATGCACACAT
CTCAGAAGAACTGATGAAACTCTGAACTGCCATCACCATT
TTATCCACGTGCAGATAATAAAAACGATGTCAGGACAGCC
ACCTAGCCACAGCAACTCTAAGATACATCAATTACAAGAC
CCATTCCAATTTCAAACATATTAAATCATGAAAAATAACA
GTGTATCTCAGAATCAACAAAGTATACAATGCTCTAGCTA
ACTGAAGAGTGTGACTAAAGTGCCATATACTACGGCACTA
TCAATTCAGCTACTTTAGGTCAATTATCAATGTATCCTGT
TCCATTACAACTCTACTCTCAGCTTAGACACACCACCTAA
TAGTGAAGGCCAGATGGAATAGATTTAGGATGCAAAAGAG
CATGAAAATTAATCTTATCAAGTACTGCCCAGACTTGGGT
CTTAAATAACACACAGTAGTACTTTACGCCCATGCCTCCT
CTTGCATAAGAAGTTCGAACAAATCAGTTCTGGTCTATCA
ATACAAACACAGCTGTCAAGTTTATAAGGTGGTACCTGAA
GGGACAATGCATCTGACATTCAAGTAAGATGAGTATGATA
ATTTTGGTTTTTTAACTTATCTAACTTTAAATATATCTCT
ATGGATGTATTTAGACATTTAAATTCTAAATTTAAGCCAT
ATTTGTTTCACTATGAATTTATCTTCTTTATTCAAAGTAG
AATTCAATTTTTTATAATTTTATAGCAGTTTTTATTTTAT
TTTGGTAATTTACAAAATTTGTCATCTCTCTGCTAGACTT
CAGGTTTCTTTAGGGCAGAGCCAGTCATTCAGATATATGG
CACTCATACCAACTAGCATGCTGCTTTACATTTAGCATCC
TCAAATACTGGTTGAACTGAAAAATCAGTCTGAAAGACTG
ATTTAGATAAAACACATGATATTCCTGAGACTTCCATTCA
GGATTATTACAATTATCTTTTTATATACATTTTTTAAAAA
GATTTAAGGAGCAATGGCATGACTCAACACTAACAAATTA
TGATCTTTAAAAACTATGTCTTTTATTCTGCTTCTGGTAT
GATAATGTAGCAGACTCCTAAGTAACTAGAAGAAAACTTC
CAAAGAAAATGAAAAATTGTAAAGTATAAAAAACATCTCA
ATACTATCCAAAGCAATTTATAGATTCAATGCAATCGCTA
TCAAAATACCAATGACATTCTTCACAGATATAGAAAAAAA
AAATCCAAAAATTTATATGGAACCACAAAAAAACGATGAA
TAAACAAAGCAATCCTGAGCAAAATGAACAAAGCTGGAGG
CATTGCACTACCTGACAGCAAAATATACTAAAAGCTATAG
TAACCAAAACAGGATGGTACTGGCAACGAACAGAATCAAG
GAACAGAATAGAGAACCTAGAACTAAATCCATGCATCCAC
AATCAACTCATTTTGAGAAAGGCAACAAGAACATATATTT
AGCAAAGGACAGGGTCTGCGATAAATGGTGCTGGGAAAAC
TGAATAACAATATGCAATAAGAATAAGAATGAAACTAGAG
CCCTATCTCTCACCAAATAAAAAAAAAATCAAAGCAAAGT
GGGTTAAAGACCTAAATCTAAGACCTGAAACTACTAGAAG
AAACACTGGGGAAACGAAACACTCCAGGACATTGGTCTAG
ACAAAGTTTTTTTGAATAAGACCTAGAAAGTATAGGCAAC
AAAAGCAAAAGTAGACAAATGGGATTATACCAAGCTAAAA
AGTTTCTGCACAGCTAAGGAAACAATCAACAAAGTGAAGA
GACAACCTACAGAATGGGAGAAAATATTCATAAACTATGC
ATTGAACAAGGGGTTAACAACCAGAATACATAAGGACTCC
AACAACTCAACAGGAAAAAACAATCTGATTGAAAAATGGG
TAAAAGATCTTAATGGACATTTTTTAGAAGAGAACATACA
AATGGCCAACCAGTATATGGAAAAATGCCCAATATCACTA
ATCATATAGAAAGGAAAAAAGGAAAAAAAAAATAGAGAGA
AAGAAAAAAAACACATCTTACAAGCATCTCTGAGCTAGCT
AGCAAGAAGTAAAGAATCTTTGTGCCAAAGATGGAGTAAG
GAGGGGGACCCAAAGAAGAAAGAAGAACACTGCTGGCTGC
TATCCATGGAAGGCATTTGCCAATTAAACTTGAGCTTTCT
TTTTTACTATATTTCACTGGGGTCCTGGAACAGAAAACAA
AGTCCAAATTCTGGTCAAGGTAGGGATGCTAAAAGAGTTC
CCCTCCCTCATAAAGTTGAGTCTCAGGGGTTAAGTTCAAT
ATAATGGTAAAGTAGAAATAATGTCATTGCTCAACCTCTT
TCCTCCCCTACTCCTAACCCCTACCCTGGCAACTGCAAGT
AAAAACAAATGTCTCAAAACTGTAAAATGGACCTCATTCA
AATTTGCAGCAAGAACAACAGTATCTAGATGTTAAAAACC
TCAAACAGAGAATTTAATTTAAATTGATGCTAGACTGGTA
ATGCTCCCAGATGCTTAGCAGACACAAATACAAATATTCT
TTGGTGTCCTCTCACACTGACTCAGAGTTAAAAGAATTTC
CACAGGAAGAAATTCCAAGAAAAATTAACAGTAAATGAGT
AAATGAACACAATGAAAAATAAACACAATGAACACAACAG
TAAAATGAACAGTAAAAAACAAAACACAGAAGGAAACAAA
GTATCATGAACGAAACATTCAAAAGAAAACAAAACTAAAG
ACTGCAAATGCTGCAAATATTAAAGATCAATGCTTATAAA
ACAATCTTGCAAATATATACAGGGAAAAACAAATTATGAT
AACAGACCAAAGATTTGAAAAAGAAACTAAGCAGAGCCAC
TAAAACTGAAAAATAAGATAACTGAAGTTTAAGAGATTAA
AGCATGACCGAAGAAAGACAACTGTAAGTTAAACCTAAAG
AAATGATCAAAAATGCAGGCAATGGAGAAAGAAAGAGATG
GAAAATAGAATCATTTAAAAAACAAGGAAGACATAATAGA
ATGAAAAGTATATCTCATTTAAGTTCCAGAAAGAGAAGAA
AGAGAAAAGGGGGGATGGGGAACAGAAGGAATATCGAAAG
AGATTAAGGGCTAACGCTTTCAGAACTGATGAAAAACACC
AATACACAGATTTAATTCTAACAAATCCCAAGTAGAACAC
ATTAAAAAAAAGTCACATATAGCTATACCAGATAAAATGA
TCTTTAAAGTAACCACACAGAGTAGATTTCCTTCATAGGA
CTGATTTACCACACTAATAGCTAACTTTCAACAGGAAACT
AGAAGACAGTGCAGTAATATCTTCAATGTGCTGAGGGAAA
AAAAAATAAGAAAGTGCCATATTCTTTTTCAAAGTGGCTG
TATCATTTTGCATTGCCTATGGCTGTTGAGAACAAGAACT
ATTCTCAGCCCATGAGAAATGCCAGTAATTTTCCTGCCCA
CTTCTTTCACAGTGGTTTGTTTCCCAGGCCTCAAGTAGTT
TTTTCACGTGCATGTGCTGAACAACATTTAGAGGGTGCAG
GAGGAACCCCTCTGTCAGCTTCTGAGCACTCCCCATGCAC
AATCTGTCTGCCCTCTGCGGAACTCTGCCTGTGAGGCAGG
CGCCACAGCCAGAACCAGGAAGTTGCATCCAATCGGTTAT
TTTAAATAACCTCACAGTCCCACTAAACTTCTCTCATGAT
CATGTTTATCGATGTAATGGGTATTTTTTTAATACTTCCA
TAATATAAGCTTAATTTTATTATTCAGGATGTTAAAGATT
AAGCTGGGTTTTATTTTGTTTTGTTTCATTTACTTACTGA
AAGGTTAGAAAACTAAAGAATCCTCAATTTTACATAAAAC
CAAATAGAATCTACGCCAACTTGAGCTATGGGTTACAGCC
AGTGCTATAATTGTGTGGAGGAGATTTCAATTATGCATTA
ATTACATAGTAAAGCTTCCAGATAACTCAAACTGTAGAGA
TGTCAGCTGCAATGAGGTGTTAAACAATGGAGTGTTTTAA
ACTTGGAAGAAAAATTAGGCATGGTCTATCCTAAGAATGT
GCTCTGTTTAATTGTTTGGCTTCTCTGTAGTAAATAAGTA
AAGTTAAAGAGAACAACACTAAAACTTACTTTGTGATTTC
TTTGCACTATTTACTATCTTCTAGTTAAGATAATATTTAA
ATATTAGATTTATAATACATTCGTATGTGCACTGCAAAGG
TTCTGGAGAGTGATTACGCATAGAATTTCTTTTTTATCAT
TTCACAAAGTTACTGGGAAATTTTTTGTAACCAGCCAAAC
ACATTTTATAAAAAATATAAAGAGATACCAATTATTAAAA
TTTGTGAGAACTAGATCATATCAATTCACAAATCATAAAA
GTGAGTTAGAAGGAGCCTTAAAGATCACCATACTCAAATA
CAGTAAATGCAAAAATCCAATACCAAGTGTAATGAAGCTT
CATGGGAACTGAAATCAAGTCCCAGGTGTATGGCTACTAT
GTAACAAAAAAGGAATTTCAAGTTGGAGATAAATGCATTT
AATTAATTCACAGGTTGCACAAACACACAAATTATGAATT
TCAGGTACACAAGTCTCCTATTCTCCAATTTTCTCAATGT
GTTTCTCCCCTCCTTTTTTTTCTCAAGCATTTACTTAATA
CTCATTATTAGGCAAACTGTTTTAAACAATGTAGCTACAA
CTAACAACAAAACAAGCCCTGTCTGTGAGGAAATCATAAT
TTAGTTGGAAAGGCTGGTGATAGATTGCAAGACACAGAAA
CTATCATAAAACCAAAAAAACAGAAAAAAATGCATCTATT
TCACAGATTATAAAATAAAGTATATTGATTAAAAGGTGGA
ATGCCTGTACAAAACTGAAACAATTTTTTAAAATAAAGCA
TTCCACTTTGGAGTGACTCAGACACTTTTAATTATATTAT
CAAATCTTTTTCAAGGACCAAAATTATTGTATTTCTTATG
CATACAGTTGTAGATCACTTGAAGAATCTCATCATGTGGC
ACAGGCTATCAAAAGACTCATATCTGCCAGAATACTAGAA
CTTTACTATAAAAGCCTAATATAAAAATTTCTTCTTTCCA
TAATATCAATTGAAAATGTTCACTGACTATTTTGTGATTT
GAAAGTACTTTTAAAAAAATCTTAATGTATGAATATACTT
GTACATGCCAGGCTACCTAGATTTTATGAAGAAAGCTATT
TAAGTTAGAGGCACTTAAAACTGAACTCTGTATTTAAAAG
AACCTGAAATCAGCAAGTATTGCAACTTATTCTGTTTCTG
ATTTTTCATCAGTCATAAGTTACTTAAAAGCAGTATGATT
TTCTTTCTTAAAGAATTGTCACTCTTACTCTATTGAGGAA
AAAAAGCCAAAGCACTCACATTCTTCTTTTAGATATTAAT
TATGTTACTAAATAAAAGTATTTTTCTAGTTACCATTAAA
AATATTTAATAAGAAATTTTCAACAGGAAACCAGATTACA
AAATATTATAATTATCCTAATACTGAATTTAGGCCTTGAA
TTTTGTACAAGAGTTTGTTTTGCTCTTTATTGTTATCACA
CAATTATCAGAGCCAGAATAAAACTCAAATTTTTAATTCT
GAATGTTTGTTAGGTCTCTCTGCTGTCCAAATGATAAGAC
TACTAAATTGGTCATCAGAAAACCTGGATTTATTTCCTGC
CCTGCAACTAACTAGCAGAGTTAAAAGGTTCAAATAGCCT
TTGAGGTTCTTTTATCTGTTGGTATTTTCATTCAAGAGAA
AGAGCGGATCAAGCTAAATGTATTATATATCCTTTTTAGT
TCTCAAATTGTAGAAAATAATAAATTTCAAGTATTTCTTT
AGATTATGAAAAATCACTATCATGTACATTCTCACCAATA
CTACATAATCCGTGAGAGGAACTAGGTAAAGCTTTTAATG
GCTGATAACTGTTGAGGTTCAATTTGATTTTGAACTCATC
TTCAGGATGTGATTCAAGTTTGTAAAAAGTCAAAGGACAC
AGTATTTTTCACTTTGAACAATAAGGCATAAAACTGTTAC
AGGGGAGGAGCCAGAGATCACCCCCAATCCCTCTTGTAGT
TCTTAAGTGTGCTCTTCAGCTGGATATAGAAACCAAATTG
ACAGCCGGCAGATTAACAAGAGAAAAGCATATACATTTCA
TTAGTTTTACATGTGCATGGGGATCTTCCAAGAAAGTGAA
GTACAAAGAAATTACCAAGCAAGACGCTTTTATATTTTTT
AGACAAAGAGAAATAAATATGACAAGAAATGATAGGATAA
AGAAAATCTGGCTAGGGCAGTAAAATTTTCTACCAGTCAT
GAGGAGATACACGGGGGTGATGGGGGAATGTAAAGCAGGT
GGAAGACAAGGGTTATTTCATTAAGTATGTTTATTTAGGT
CCACTGTGCCCTCAATTCCTGGTGATAAGGGTTCTTTTCT
CACCCCAGTATGGAAAGGGGACCTCCCATCCTGAGCAATC
CTTTTCACTGACTGCATACAGGAAGAAACAGGTCAGCTTA
CCCTTTTTCTTTTTAATTTCAAAATATTAAGGGAGTACAA
ATGATTTTGTTGCATGGATAGCTTTTATAATGCTTAAGTC
AGGGCTCTGAGTGTGCCCATCATCTCAACAGTGTTCACTG
TACTTGATATGTTGTTTTTTAACCCCTCCCCTCCTCCCCC
ACCCCCCATTCTTGATGTCCTATGATCTTTACAACTCTTT
GTGCCCATGTGTGCCCATCCATTAGCTCCCAATTGTTAGA
GAGTACGTGTGGTGTCTGTTTTTCCATTCCTGAGATATTT
CACTTAGGATAATGGTCTCCAATTCCATCCAAGTTGCTGC
AAAAGATACCTCATTCCCTTTTATGGCTGAGTAGTACTCC
ATGGTGTATATATACACACCACATTTTCTTAATCCACTCA
TGTATTGATGGTGCGGCACTTAGGTTGATTACACATCTTT
ACAACTGTGAACTACGCTGCAATAAACATTCAAGCGCAGC
AGGTGTCTTTTTGATAAAATGACCTCTTTTCCTTTGGGTA
GATATCCAGTAGTGGGACTGCTGGTAAGTCTACACTTACT
TCTTTGAGGAATCTCCATACTGTTTTCCACAGAGGTTGTA
CTAATCTGCAGTCTCACCAACAGCATATAAGTGTTCCTTT
CTCTCTGCATCCACACCAGCATCTACTGTATTTGACTTTT
TAACAATGGCCATTCTGACAGGGGTGATATCTCATTCTGG
TTTTAATTTTCATTTCCCTGATGATCAGTGATGTTGAGCA
CTTCATGAGTTTGTTGGCCATTTGTCTATGTTCTTCTGAA
AAACTTCTATTCATATCTTTTGCCCACTTTTTAATGAGCC
TGTGTTTTTTTTCTTGCTAATTTGTATGAGTTCTTTGTAG
ATTCTAAATATTAGCCCTTTATCAGATGTATCATTTGCAA
ATATTTTCTCCCATTCTGGGAGGGTATCTATTAACTCTAC
TGATTATTTCCTTAGCTATGCAGAAACATTTTAATTTAAT
CAAGTCCTGTTTGTTTATTTTTGTTGTTGTTTTATTTGCC
TTTGGGGTCTTAGCCATAAATTCTTTGCCTAAGCTGAAGT
CTAAGAAAGCATTTCCTACATTGTCTTCTAGAATTTTTAT
GTTTTCGTGCCTTACATTTAAGTCTCTTATATAAAATAAT
CACCATGGTCAAGTGGGATTCAACCCTGGGATGCAAGGAT
GGTTCAACATGTGCAAATCAATAAATGCAATTCACCACAT
AAACAGAACCAAAACCATATGATCATCTCAAAAGATGCAA
AAAAAGCATTCGATAAAATACAGCAACCTTTCATGTTAAA
AATCCTCAACAACCTAGGCATAGAAGGAACATACCTCAAG
ATTATAAAAGCCATATATAATAAACCCATAACCAATATCA
TACTCAATGAGGAAGAGTAGAAAGCATTCCCTCTAAGAAG
TGAACAACCCAAGGGTGGCCACAGTCACCACTTTTATTCA
CAACAGTACTGGAAGTCCTGGCCAGAGTAATCAGGCAGGA
GAAAGAAATAAAGGATATCCAAATCTGGAAAGAGGAAGCC
AAACTATTGCTTTTCACTGACGATATGATCTTGTATCTAG
AAAACCCCAAAGACTCCACTGAAAGACTCCTAGAATTGAT
AAATCCAGCAAAGTCTCAGGTTACAAAATTAATATACACA
AATCAGTAGCATTTCTATATGCTAATAACAATCAAGCTAA
GAGTCAAATCAAAGACTCAATACAATTCATAATAGCTACA
AAGAAAATAAAATACTTTGGAATTTACTTAACCAAGGAGG
TGAAAGATCTCTACAAGGAGAATTATACAACACTGAAGAA
AGAAATCACAGATGACGCAAACGAATGGAAAAACATCTTG
TGGATTGGAAGAATCATCATTGTTAAAATGTCCATACTGC
CCAAAGTGATGTACAGATTCAATCCAACTCCCACCAAAAT
ACCAACATCATATTTCACAGATGTAGAAAAAATAATTCTA
TGCTTCATTTGGAACCAAAAAAGAGCCTGAATAACCAAAA
CAATCTTAAGCAAAACAAACAAATCTGGAGGCATCACATT
ATCTGACTTCAAATTATACTGTAAGGTTAAAGTAACCAAA
ACAGCATGGTACTGGTATAAAAGTAGAGACATAGACCAAA
GGAACAGAATAGAGAACCCAGATATAAAACCATCTACCTA
AAACCAACTGATCTTTGACAAAGCAGACAACATACATTGG
GGAAGCGAAGCACTATTCAACAAATGGTGCTGGGAAAACT
GGATAGCCACATGCAGAAAAATGAAATGGGACTCACTCTC
TCTCGCCATATACAAAAATTAATTCAGCTCAGCCGTTCTG
AAACTACAATTTTTCCAATGTTTTCAACTCAAAATAATCA
ATATACCTATCTGGCATATTTTGGGATGGTGTGTCCTTTG
CTCCTTCACTGGGTTTTATACTAAGTGCTGGAACAAATTT
TATTTCTCATCAGCTGCAAGTAGAAACTCCTAACATATCA
ACACTATTATGATGTGAGCTCCTAGAAGGTTGGGCTTGTG
GTATATTTATCTACATAGCAGTTTGCTTTTTAGTTATTGC
TCTATAGATCTAGTTTGTTGAATGAACAAACTCAACATAC
ACAGCAATCTCCCCAAGTGAGTGTTATCACTAAAATCATC
TGAATCTTTCTCACAGCTGAAGCAACAGCATGAATGATTA
AAGATTAAAATTTATTTCTAATGTTGGATGTACCCCAAAC
TCAAACCATCTATTTATAGCCAAGTAGGCAAATATTTTAT
GAAATATTCTATATTTTTAATTCTCCTCAGGTACAACTCA
AACAATTATGGAATAGGACTTAAGAAATTTGCTGTTGTCT
TAACAGATTAATGCACATTTGGCAGATTAATAACTTACTA
TTAAAATAGGTTAAATGTATCTTATAAACTTCCAATTCCA
ATAATACAGTGTACCAGATAGCATAAAATCCTCCAACTAT
AAACACCTAGAAATGCTAAATACAATATAACACACACATG
AAATGAATAGCTGAGCTAGAACAAAAATAGTCAAGGGTTA
CAAAGGAAGAAAAAGTGACAACCAATCAAGCACACTTGTG
TTGTAGGGGAGGAAAGTATACGTATTTTTGAGGACTGGTT
CTTCACCACCCACACAGGGAAAGGACACAAAGCTACAACT
AGAACCCACAGAACAGTCACACAATCGATGAAAGGATAAA
CTTGGGGAAAAATTGTTTCTATTCAAGTGACAGGGAAGCA
CATCCATCTTTATCGGGCTCTGGAGTAGGGCAAGAAAAAG
GGTTTCTGATTAATTTGTCAGCCAAGGGCCAACTCCAATA
TCCTTCACTTCTGACATGAACTTGAATTTATACTATCCTA
GTGGACCAGAAACCCTCAAGCTGATCTTTAACACAAAAAT
CAACTTAAGGCTTGGGATATTCTTGGAGCATGTGGCAAAA
GCAATCACAAAATTACTCCAGAAGGTCATGCCTTCCATCC
AGGATTTCTTCAAATAAAACCATGTTAAGAGTAGTAAGCA
ACAGGCCAAACTCATAACACACCAGAATTAAATGACCAGA
TACATGACACAACCAGACAATTTGACAATTTCTATTTAAT
AAGAAGTACCATAAGAAAGTATCAAAACAGTATTAAAATA
CTGTAGCAGAGGCCGGGTGCAGTGGCTCACGCCTGTAATC
CTAGCACTCTGGGAGGCCGAGGCGGGAGGATCGCTCAAGG
TCAGGAGTTCAAGACCAGCCTGAGCAAGAGTGAGACTCCG
TCTCTACTAAAAAATAGAAAGAAATGACCTGGACAGCTAA
AATTATATATATAGTAAAAAATTACTTGGGCATGGTGGCG
CATGCCTGTAGTCCCAGCTACTCGGGAGGCTGAGGCAGAA
GGATTGCTTAAGCCCAGGCGTTTGAGGTTGCTATGAGCTT
GATGCCATGACACTCTAGCCCGGACAACAGGGCAAGACTC
TGTCTCAAAAAAAAAAAAAAAAATACTATAGCAGAATACT
GTTAACCCCTTTTCTCCAACTAGGGATTCACAGCACCTCT
CTTATCCCCCAAAACACTGTGTTACTAATATAATTTTGAG
TTCTTCCATTTTCTTTCCCCTATTCAATGAAAAACATTCT
GACAGAAGGAATTATCTAAAAACCCTGTATCAGCCAGCAG
TGTTTAACACATTGCCACACTAGGAAAAAAAATTTTTTTC
CTTGGGGCCACGGTGTTTTATTATAAAAATAAAATAAAAC
TTTCAAAAACAAAACAATCCTTTCTAATATAATGAAAAAT
TTGTTATTTTTTATTGTTTTCTGTGAGTTATATAGTTCTC
ATGGCTCCCAAGGTAAAGAAACTTGTAAGGTACATACGCT
TCACAAGGCCCCGGGCTCGTAACTAGCCTGGGTTAAATAT
GACTGACAGGGCAGTTAACGCGCCAACTGAATGTGTAAAG
TATTTACTTGTTTTAATAATCTGTATGACTGAAAAAAAAA
TCTATTTGAAAAAACCGCTTGTAATGTTGGGTTTAAAAAA
CTTGACAGGATTCTGAAAATCACTTCACCGTGGCTCATTT
TAAAATTTGCTAATGTATATATCACTGAAAATTGTTTAAA
ACAATTTTAACATTTCTATTTTTCTTCCGTAAACAACCAC
CAATCCAGGAAGTAGTGTAATTTCTAATAGTCATAATCTG
TGCACCTACTCACATTCATTAATATAAGGAGAAATGCTGC
TGGAAAACATATGTAAACCACTTAAATTTTAAGTCTGAAA
CTGGTTGGGGAAAGGAAAGATTTATTTTTATGCCCATCAC
TGTGGCACTTGTTTATTAGAACAATTGAGCACAAGTCCAA
CTGTATTCATTTTAAAAAGGAAATGGGGAAGGAATAGAGA
CATTAAAAATCTCAAAAAGTTAAGCATCTGGAAGTTTTAA
TGTAGAGTATAGGTTTCATTTTCACTTTTTTAACTTTTAC
TTTTAATTAGGTTAAATAATTATGCCTCCACCCACTCACC
TTCTCCTCCTAGGGAATATGTCAAATATACAGAAAGAACC
TGAATTTGTTTTATAAACTCCTCAAACTCTTCAGGAAAAA
AGAAAACCAAAAAGGTTCACATTAAAATTAATACAATGGT
ACCCTTTTCATTAAGATATTAGCCAGAAGTTTTTGTAATT
TCCCCTACAGGATCTAGATATAAAATAATGTACTGTTTTG
AAAAATTATACTTCAGACTATCTGTAAAGCCTATAGCACA
GAAACTAAAATTTTGTTTTCTGTAAATAGGTAATGCTGAC
TTAGTAACTACTACTCCTCAATGATATCTCAAAGTCCTAT
GAAAACAGGTTAGTAAATTACTTACTTCAGGTCCTGTAGA
AGGTCTTTTGCATTAAGCATGGTTATTAAAGAGGTGGTAG
CTGCGGGAATTATGATAATGGGTGTTCGTGATCCTGTAAA
GACAAAATTTTATAGGTAGCAAATATATTATTATTAAACG
GAATTACACTTACTTTCCTTACTAAAAGTTAAAAGTTTAG
AAATTGTAACTTTTAATTCTTTTGAGCTAAAAAATATTTT
AAGCCACAGTGATATTAAAAACATTTAATAATAAGTGTAG
CTTGAACACTGACTAATCAGAATGGATACCATGCACAAAC
ATTTGATATAGCTACAAAAACATAATAACAGCCCTGGTTT
TGCAATCTAGTTCATCCATATTTACTTTATAAAGACAGTT
TAAAATCACATGCACAGCCTCACCTTTCTTCTGATTTGGG
GGAGGTCTTGCTTGAGAAACTATAAAGAGGGGGGAAAAAT
CACAATTGAATGTTAAAAACCATATTCTTATTTTCCAACT
TACAAATAAGACCAAAAATTATTTGTCACATGACTAGTTG
TAAAATAGAAAAACATAATTGTAATCTTCTCAAATAATAA
TTTCTCTACTTCACAAAAATGTTAAAATGTATAATTATTC
AACAAGCTGTAGTCACAATGAAAGTGGATATACCATATTC
CCCCGTTATTTCGGTTTCATTTCTGCAGTTTCAGTTACCT
GCAGTCCTCCGTGGTATGAAAATATTACATGGAAAATTCC
AGAAACAAACAATTCATAAGATTTAAACTGCATGCTTTTC
GGAGTAGCGTGATGAAATGTTGCCCTGGGATGTGAATGTT
CCCTTTGTCCAGCTCACTGTGGTGCTATATGCCACAATCC
TTTAGTCACTTAGCAGTTATCTTGGTTATTCAGATCAACT
GTCCCAGTTTTGCAGTGCTTGTGTTCAAGTAGCTCTTATT
TTACTTAAGAATGGCCCCAAAGTGCAAAGTAATGATGATG
ACAATTCAGATATGCCACTGCCAAAGACAAGCCACAAAGT
GCTTCTTTTAAGTGAAAAGGTGAAAGTTCTCAATTTCATA
AGGAAAGAAAAAAAATCATATGCTAAGGTGGCTAAGATCT
AGGATAAGAATGAATCTTCTATCTCCATAAACTTGTGCAA
AAGAAAAAGAAATTCATGCTAGTTTTGCTGTTGCACCTCA
AACTGTAAACATTATGGCCACAGTGCGTGATAAGTGCTTA
GCTGAGATGGAAAAGACATTAAATTTGTAGGTGGAAGATA
TAAATAGAAATGTGTTCTGACTGACTGAAATCAGGGTTTG
GTAACAGGGGTCTTGGAATCTAACCCCTACAGATAACGGC
AGACCACTGAGTATCTATGTTCATGGATATTCAAGTCTAA
CTAAAAAAGAAAACAAATAATTTCATCATAGACTTATTAC
CACTGTAATAAAGGTAAAAACAGAATACTACAAGAGCAAA
TAACACAGTGCGGGAGGAATGTGTTTAACCATTTTGGAGG
AAAGAGAAAGAAGTTAATAGAAACTAAGACCTAGAATAAA
TATTTCTTATATTTTTCTCTCTTTTAAAAATTCGTTTTTG
TATTTTATTAGGAAAGAAGGAGTGCATTAAAGATAATAAG
TCAGATATATATTATCTGGAAATCACTGTATCATTTATTG
TGATCATGTTATAAAAACGCAAATATTGAGCCAGGCACAG
TGGCTCATGCTAATCCTAGCATTTTGGGAAGCCAAAGTGG
GAAGATCACCTGAGACCAAGAATTTGAGACCAGCCTGAAC
AACACAGCAAGTCCCTGTCCCTGCAAAAAAAATTTAAAAT
AAAATTAGCAGGGTGTGGTGGTATGTGCCAGTTGTCCCAG
CTACTTAGGAGGCTGAAGCAGGAAGGAGCCCAAGAATTTA
AGGTTGGAGTGAGCTATGATGACACCACTGCACTCTAATC
CAGGCAACAGGACCAGGTGCAGTGGCCCACCCCTGTATTC
CTAGCACTCTGGGAGGCTGAGGTGGGAAGATGGCTTGAGC
TCATGAGTTCGAGACCACCCTGAGCGAGAGTGAGATCCAG
TCTCTACTAAAAATAAAAAAAAATTAGCTGGGTGTGGCAG
CATATGCCTATAGTCCTAGCTACTCAAGAGGCTGAAGCAG
GAGGATCGCTTAAGCCAGGAGTCTGAGGTTGCTGTGAGCT
AGGCTGACACCACAGCACTCTAGCCCTGGCAACAGAGTGA
GATTTTGCCTCAAAAATAAATAAGTAAAAAAACAAGCCAG
GCAACAGAGCAAGACCCTGTCTCAAAAACAAACAAACAAA
CAAAAAAAACCCCATAAATATTCATATCTTATTATCTGTA
CATATAATGAACTTTATAATGCATAGAAATATTTGTTGGT
ATGAGGGTAATCCAAGATAAATACATTTTACATTTCAGCA
TAAAAATGCTATATATTCAATTATCAGTATTTATCCATAC
AGTAAAAATATATCGATGGCATTCAACGTGCCACATGCTG
TGCTGGAGTTTTGTTTTTTTTTTAATCACAAAAATAAATA
AAAATTTAGGAGATTTAAACTGCTAATCCAACATCAGTTC
TCAAAAACATATACCACCTTTAAAGGGCCTCACATGGGCG
CACACATTTTTGGAGTATGTTCCATTAAAAAGGCAGCAAA
ATGCTACATTTTAACTAATGCTTTGAAATCCTCTATAGAG
GACTGTGACAAAATATTATAGCATTCAGTAGTGTGATCTT
TCCAGCCACATAAAGCAGGTAACTATACACACAAATACAA
GCCCACAAACACATGTATTTGTTACAGCTTTCTCATCTTC
CTTCTTGCTGAAAAAAAAAAATACTAAAACTTTCTCAAAT
CATTTTGAAAAACAGGGCTCATAGATAAATGTGATTAGCT
AAGATAGTGTCATCTATAATATCATACAGTCTCAGTAAAT
ATTTGGCATTTGTTGGAGAGATCAAGGGATGACAAGATGG
ACAGATACATGGATAGATAAACAGGAGACAGGAGCTGCTA
TGAAAATGACTAACGGGAACAACAGGAAAGAAAAAAGGGA
AGGAAAGAAAACGGAAATTTGTGACTCAAATAACCACGGA
TTTGGTAAGGAAACCCACAAATGGGATCAGGAATCTACAC
AAACATTTACTAAATTCAAGGCTGAGAAGACCTAATATAA
GAAAAAGGCAAAATACAAAAGCTTTTATTTAAAAATAAAA
TTTAGAAGTGTACAAATAACTACAAAAGAATACAAACAGG
CTCCCTAGTAGGTAAGGACCAAGGCTGAGACACTGTTGGG
AACACGCTAATGACAAGCTTGACTGTAATGAGGGTAAGGG
TTAGGGGGTGGGGAGCATCACACAAGGAATTTGCGTGACA
TACTGATCAACAGCAAGGGTCTGTACTCAGATGATTTTTA
GTTCATAGCCCTACTTTGCCACTTCCTAGGCAAGTTGATT
AGCTTTGCTCAGCCTCAGTTTCCTCAACTGTAAAAGAGAG
AGAATAGTTTCTACATCTTGATATTGTTGTGAGGATTTTT
AAAACAATAATGCACGTTAAGTCTTGGCACATATTTACCA
TTTACTGACCCCCGCAGCTACAGATGATGCTACCTGCTGC
TGCTTCTACTGCCACTACCATTACTTAAGCAAACGCACTG
CCAATCTGCAAGCTATGAACAGCCATAAGAAAAAATTATT
ATTGTTGTTTTGTTTGATTTCAAATATAATTATAAACAAA
TATTTATTCAGAGCTATGTACAAGGCACTCTGCTAAGTTA
TTATTAAATGGCAAATAAAACAGCAGTAATCCCTGCCCTC
AAAGAGCTTTCAGTAGAGCAGGGGAGCCACACCGTAACAA
AAACACAAACACATACATAAATCTGCACACATATTAAGAA
ACAAAATGAGTATATACTGGCAGAAAAGTGTCTTTTAGAT
AGCATGCTTAGAAAAAGACTCTCAAACAAAGTGACATTTA
AGATGAAATTTGAAGGATGAAAAGAAGCCAACTTGCAAAG
AACAAGTGGGCGAGCAGTCCAGATAAGAGGTAGGAATGTG
GCAAATGCCAAAGGCAGGAAGAAACTACTATGCTTTGTGG
AATTGAAACAAGGCAAATGTGTAGACCATAGGGAAGAAAG
GAATAATGGCAGGAGATGAGGTTAAAAATATATGCAGAGA
TCAATTCAAGTAGGGCCTTTTATGCAATGTTAAGTTTGTA
TTTAAGTGCTATCCGAAAGTCCTATAACTTTTAAGCCATA
AAGTGACATGATTTGATTTTCATGCCACACCTTCTGTAAG
GGAAAAACAATGAATTTAAATACGGGATCAAAAGGAGTGT
AAGTGTGAAAGCAGAAAGCACAGTTAGGACTATTACAATA
GTGCTACTCAAATTAAGTGTGGTTAAGAATGAGTTTTTGT
TTTCATTTTAAATTCCAATCCAAGGCAGTAACAATGAATT
TCTAGAAAAATGATCACGTACATAGATGCTATGACAGTAT
TTTACCTTCCATTTCTATATGTATCCTGTTAGGGACCAGA
AATAAAAAGGCTGCAGACTGACATGGTCTGCAAACCACAC
TTTAAGATGTAGTGGTCTACAAAAATAATGATAGTTTCAA
CTGGAGTCATGGTAGTGGAGTTAAAGAGAAACAGATGGAT
CTGGGATACAGAAAAGGTAAATCTGACAGAACCCACTGAC
ATTAGATAAGAAGGAAATGCGATGAATGAAAAATAAGTCC
TAAGTTTTTTACATAAGAAACAGAGCTGATGGTAGTGCCA
CTTATTTATGAAGCAGCAGGAGAGTGTGCAGTAAGAGATC
TCAGGGAAAATATCAAGAAAAAATGTTTTTTATTTCAGTA
TGTCGATGGCATGTCCAAATGTTACACAGACAGTTATGTA
AGATTCTAGAGATAAGAAGAGATGTCTGAATTGGAGATAA
AAATTTAGAAATCATTAGCACATAGATTTAAAACTATGAA
ATGAGAGTAGAAGTACTTCAACCAGTACCTAGATTATAAA
TTGGATGATTGACTAGCATTGGAAATCTGTATAAAATATA
CAGGGGCTAACTCTTTTAATCTCACATGAGTAGTATTAAG
CACGTAAACTAGAGCTATAGGCCAACTAAGTATCTCAGAA
GATCTATGAGTTAGAAGAATTAAAGCTGAAAAAGTAAAGT
ATGGACTGTGTAGGTATTAGAAAGAGGGGAGAAGAAAGAT
AGGGATATGTGTAAGAGATTTAATCTGGCTACAGAAAGGA
AATGACAGCGAAGTCCAGGACTATGGCTTATCAAATGCTT
GTATGTCTAAATCCATTAGAAAACATGTGTCTTGTGTTAG
TTATAGTCCCTAAATGAATTTTTAGAGGCTGGGAATTTTT
AGAGGTTTCAAAGTTTAAAGTGTTTAGCTGTAAACACCTT
AAAACATTAAATTTACTCAGGGACTTGTCTGACACATGAG
CACTAAATAAAAAATATTTGATGAAAAGGGAAATAAAAAA
TTTTAAATGGTCAAAAATGAAATTCCACTCTTGATTTATC
TCACTCAATGAGAGAATAGGAGGTTCACTCCCCCATTTCT
AAATGATCTAAACTCTAACCAACAAACAACAGTTATAATT
CTATAATCCTTCATCTTATACTGCCAGATATATTTTGGGC
ACTCATATTTTTTCAGATTTTAAAAAGATAATACAGGTGA
ACATGCTAGATATTAAACAATATCCCTTTAAAACTGGGCT
GCCCCCATAAAGCAGATACATTTAACATCTCTGCAACAAA
TAATAATACACTAATTAGGGACAAATAAAGACTTCAAACT
ATTACCATCTAGTCAAATCAGGTCTTACTGACAAATAAGA
GCTAAAAACTTAATTTCTTTTAGAAATGGAGGGTAGAACT
GTGGAACTATGAATGTCAAGTAGTTAAGTGAAAAAAAGAA
AAGAGGAGAATTTCATGGATGAGCATCAGAATACGTGAGA
CACTAAGAGGCATTAGTTCAGATTAATTTCCATCAGTTTA
ATCCTCAGTGTACCTTGGCAGAGTAACTGAAAAAGTATGA
TAGGATTTTAAGAGTTGAAAAAGACTCAGAACTCCTTTAC
ATAGGATCTTCCACTGCATCACATAATTGGCTGGTAAAAC
CTAGCCCCTTTAACTTCATTTGATCACAAGCACACCTGAA
CAAAATCGTTTGCTTAGCATCAGTGCCTCCCTCAACCCCT
TTCCTTAGTATGCTGATTTTGAGAAAATGTGAAATGGAGA
CAATTTTACATCACAGAACACAAAACTGGGTTAGGATCCT
CAAGTGGTGGTTTTTCCCCTTTTGTACCATTTCTGAATTT
CTCATAAGATCTTTTTTAGATTGATAATCCGTAACTTCCC
ATCTCTCCCTTCCAAAGAAAATAAACAATTCTGTATCTGT
GATTCAGCTGCCTCCACAACATTCCTGCATTTCCTAAGTG
GTATTCTTTGGGCCCAAGCACATCTGTCCTTACCTATTTT
CTTCACTTTTTTCTTCCTTCCTGTAAAAGGCTCCTTTAGC
TTCTCCTAGTTTCTGGCAAAGAACCTAGTAGTATATGGAA
GGCATTCAAATAGTATTTGTTGAATTGAACTATTCTTCCT
TACAATCTAATGATGGCTTTTGGTATACCCATCTCTACCT
AAATTACATACAATCTGCACTCCTCTTTCCCACTCCTACT
CAAACATACAAATGACAAAGATCTCAAACAAACCCAGTGT
CCAAAAAAAAAGAAATACTAGCCATGTCTAAGGGGAGCAT
GGATGTATGGGTTCAGGACACAGTGAAACTGACTGCAAAA
ATCATTCCAACATATGCCCCACATAACCTTAATACCATAA
TTTTTTTTTTTTTTTTTTTTTTTTTTTTGAGACAGAGTCT
CACTCTGTTGCCTGGGCTAGAGTGAGTGCCGTGGCGTCAG
CCTAGCTCACAGCAACCTCAAACTCCTGGGCTCAATCGAT
CCTCCTGCCTCAGCCTCCCGAGTAGCTGGGACTACAGGCA
TGTGCCACCATGCCCGGACTAATTTTTCTATAAATATTTT
AGTTGGCCACATTATTTCTTTCTATTTTTAGTAGAGACGG
GGTCTCACTCTTGCTCAGGCTGGTCTCGAACTCCTGACCT
CCAGCGATCCGCCCGCCTCGGCCTCCCAGAGCGCTAGGAT
TACAGGCGTGAGCCACCGCGCCCGGCCAATACCATACTTT
TGAAGTGCTTTCAGAAATAATATTTATAAACTACATAATT
GTAGAATTTGCCTGTGTGCAAACATACTGTGAATGAAAAG
ATATCCAAGGACACTGGTACTTTTGAGGCAGGAGTCCTCG
AACCTCTGCATTTGCCAGCAAATTAAAAAATTCTCTTTCC
TTCTCAAAAAAACAAAGAAAAAACCATTCCAAATCTGCAC
TACTGATACCGCCAAATGTCGAATTTATGGGGAAGACTGC
CCAGTTGAATTCTTGCCTGTGCCTTTCCTATTCTTTACTT
TCTTCATATTCACTTTCAACAGCACTGATGGGATTTAAAA
AAAAAAAAAGGTGGTATGGCATCACACCAAAATTATGCTA
AATGTAAAAATAAAACAAACACCAAACCCAAAATCAAGCT
CAAAAGACCTCAAACAAATACAGTGTTGGTATCTACATGC
ATCTATAAAGATCAATCTTTTTAGGTGCTAGAAAGAGGGA
GGAAAATCTTTCCATAATAACTTTAATACTACCATTGTTT
AACACATTTTTAAAAAATAGTACAGAATTTTATGTACTCA
ATAACACAGATATCTGAAATTGCAAGCATCAAAGGAGCGT
ATCAGTCTATTGAAATTATAATTCTGTGCTTTTGTTGGGA
AAAATTCACATCTGCATGTACTTTCATGGAACTAGGACAG
GGAATTGGTGAGAGGATGAATACACATAAACAGCCTATTA
AAACATCTTTAAAAAGTCTTAACCAAAACAAAAACATTTT
CTTAAAAATTTTAACTCTTCAACTATACTGATTTAGTCAA
ATAAATGTTCTTATGCTATAACTTCATTATTCAAAAGCAC
AGTGTTTTATAATCTATTTTATCAAGGATCTCTGAATCAA
ATTAGGGAAAATATTATTATACTAAAGAATATTACAAAAT
CCAGTTGAGCTGTTAATGCACTACAGGAAAATAAGTATTC
AACATGGTTTTCATTTAACTTCTTTATGTTTTTCTAAGAA
TATAAAGTTTTATTAATGGTGTTGACTGAAGTTTAACAGC
ATTTTATGTACATTATCACAGTTTTGAGATCTGCTTAAAC
AATATTGACAGTCTGAAGAAAAATAACTTTTCAATGTATT
TTAAGTAAAATTTCAATTTCTTCAAAGTATTATACATACC
AAAAAAGGGGGTCACTGTTATAATCATTTGAAAAAAACAA
AAACCAACGTTTTCCATTTTTACCTGGTCTCGGCACTGGC
TGGGCTGCAGGGGTCTGCGTCTTCCGGGCAGAGGCGCCCT
CCTTTAAAAGAATGAAAATCGATATATGACATCAAGGTTC
CTTTACATAACAGTTCAACACTTTAATTACTGTAAAGAAA
TCTCTTATCTCTCACTCTCTTTCTGCTTCTCTCACTCAGT
TACTCCACTGAACGTATTATGACCCTGAGTTGTTTAAAAA
AAAAAAAAACTCTCCCTATCTGTTATGCTATTAGTCACGA
GACAGTAACAGAGATATTTAGTGGAAAAATAAATTTAAAT
AGTTAACATAGTTAACTGTAAGAATGTAATTTTTTTAATG
ATCTGCTTAATCGGTGACAATTTTAATATTCTCAAAAATG
TCATCACCTGTTTTAAAATCAAGTCAATCTTTTTTCCTTA
AACCATATCAAAATGAATAAATGATACATAATCTTATGTT
AGAAAAATCTAAACAATGTTACTTTGGAGTGTATGAAAAA
AACACAAGCATTTCAAATAAATGCCTATAAAATAAAAAAA
ATCACATTTATAAATATGAGATTTGTTACATTTGAATTAA
GAGCAGATGAGAGTATCTTAAAAACTAAGTAACAAATCTC
AACTAATTACTGAGCATGTAATATGTACAAGGAAATATGC
TAAATGTTGAAGTACATCAATTATACCCAGGAACAGAGGC
CTCTGAAATGCTTAAGATACGCAAAAAGTCTGTCATTAGT
GCAATAGTTTCTATCATTCACACTAATTTTTAGTAACACA
TTTTTCTTTAAAGAAAGCTGCATATGAAAATTTTTTAACG
ACTATGAATTCATAAAGATTTTACTCTAGTTGTACTTAAC
AGAAGGAAATTTGATGAATATCAGGGAGTTACATGAGTCC
ATAATAATAAAATCAGTATCAGCATCATAGGAAACATTTC
CAAGGAAATACTGCTAAATAATATTTATTGTAATTATACT
ACCTTCCTGTCAAAAATTTGAGACTTTACATAGTAAAATC
ATTTCCCCACAGTATATTTCTAAAATAAATGACTATAAGA
ATTAGTACCGCAGAAAAAAATACTTTCACTTCAATTTAGA
AGCAAATACAGTGCTTAGGTATTCCTAGCATTCAGTTAGA
ATGTCACACAAACTATTCTTTATTAGAGGAAACAATAAAC
AGCCACAGTGGCAACTAGCAAAAACTCCCTGAAGTTAAAA
ATAAAATAAATAAAAATAAATAAAAAGCACCTGAGAACTG
TAAAATATTTTTTCCAATATTCTCATTATTATGCATTTAG
TTATATACTGCTATATTTAATATTGAGCCATTCTGTGTGC
TGGTTTCATGCATGTATTGTTTGTAAAAATTCATCAACCT
CACTTAAAATACAGACATCTTTCTCCAAAGTAAAAGAATT
TAAACATAAGAAAAGGTGAGTCATAATTAAGGTGGAGAGC
ATATCAAATATTTAATATCACTATAATGTGAGGAAATTTT
CTGACTGTATTTGTTTCTAAATTCATGTTGAGGACATGTA
ACCCCAATGCCCAGAGCATAGTAGGCACTCAACACAGGTT
GGTTGAACTGAACTGTATCTAGATTTTTAAAAATCAAAAA
CCAAGGAATAATCATTAAATAGGAATCCAACTAAAGAAAT
GTTAGCTTCTTATCCCAAGTTCCTGCATAAAGAGAAATCA
ACTAGACATTATAGTAAAATAATACAGTGAACTTTAATCG
TATTACTTATCTATTCTAATATGTATAATAAATACTGTCT
CCTGGAGTATGGTCTAATTGCAAATATAAAGAGAGGTAAA
ATAAAGGAAATAAGACAAGAAGAACAATGGACAAACACAT
ACGCAGACATCTTCTGTCCACATTTAACTGTAAATCTGGA
TAGAACCAAATCAAAGACCTTCTTATTTTGGAATAGAGCA
GACTAAATTCAAAATCACCAGAATACAGCATTATGTGCAT
ATAAAGAGAACTACACAAACCAAAAATGATCCACCTGACT
ACTAAAATATACATATAATATTGATATATGACCAAAGAAT
ATGGCTTTTATAACACGAGTCAGGCAAAAGGTGCAAGCAT
ATGTAAGTAATGTAAAAAAAAAAAACCTTTTTCATTACAA
ATTACAACCCTTAAGAATTTTTGTATACTTTTGAATAAGC
TCAAAACTTGATCCCTTAAATGCAAATCAAAACCACAATG
AGATATCACTGATCTCCAGTGAGACTGGCCTTTATTAAAA
AGTCACAAAATAATAAATGCTGGCGTGGATGCGGAGAGAC
GGGAACACTCATACCCTGCTGGTGGGACTGCAAACTAGTG
CAACCTCTGTGGAAAGCAATATGGAGACACCTTAAAGAGA
TACAAGTAGACCTACCATTTGATCCAGCAATCCCATTACT
GGGCATCTACCCAAAAGAACAAAAGACACTCTATAAAAAA
GACATCTGCACTAGAATGTTTATAGCAGCATGATTCACAA
TTGCAAAGATGTGGAAACAACCCAAGTGCCCATCAACACA
TCAGTGGATTAATAAAATGTGGTATATGTATACCATGGAG
TTCTACTCAGCCACAAAGAACAATGGTGATCTAGCACCTC
TTGTATTATCCTGGATAGAGCCGGAGCCCATTCTTCTAAG
TGAAGTATCACAAAAATGGAAAAACAAGCACCACATGTAC
TCACTATCAAATTGGTTTTAACTGATCAACACCTAAGTGC
ACATACAGGAATAACATTCATCGGGCATCGGGCAGATGGG
AGGGGGGAGGGGGGGAATGGGTGTATACATACATAATGAG
GATGATGTGCACCATCTGGGGGACAGACACGCTTAAAGCT
CTGACTCGGGGAGGGGGGGGGAGGAGGAGGGCAATATATG
TAACCTAAACATTTATACCGCCATAATATGCTGAAATAAA
AAAATAAATAAATTATTTTTAAAAAACTTGATCCCTTTAA
ATACCAATAATGGGTATTTTCTGTTTGTCTAGTAAGCAAT
CTTTGCTTGATGACCCAACCACTCCTTTCTGGCAATAAAT
CCTATTGCCTGGTCACTGGGGAAGGCACATGTTACAGCCT
AGGCCAATGAAGTGTCCTTCGTCCCTCAGATTACTTTTTT
ATGAACTAGAGCTTGGTGGTAGGGCTCATTCGCCACAAGG
CTATAAGGAGATAAGCCTAGAATAACTGATGATCATATCT
CCCTTCACTCATAGAGAAAAATTTACTGGCAGAAGGAGAG
AATGAAGCTAAAATGCAAGAGAAGAGGTGGAATACAACAC
CCCTTATATTAGGTTATTAAGTATGGGATGTCCAATTTCC
TTAAGTACTAAATTTGACAGTTGATATCTCTGACATTTCA
CTTTGACACTTCTTGGGTTTTCTTATTGTGAAGGTAAATC
CTCATTCTTTCAAATGCATATGTTGGCTTCTGATTATCTT
TCAAATTTTTTTAAAGTAATTTTTGTGAACCCATGGATAA
GTAAAAAATTCATACTATTTTTGAATGTGAGTTCCATTCT
GGAACCAATGCAGTGCAGACAATTCGAAATATCAACGAAG
TGTTTGGGAAGCATGTGGCTAATGAGTGCATAGTACATCA
ATGGTTTGAGAAGTTCCATCCTGGTGATTTTAATCTTGAA
AATGAGCCACGTGGGTGACCTGAGACCAAGGAGGATAATG
ATGAGCTGAAAGCTGTAGTGGAAGTGAATCCATTTCAAAC
TATGCATGAATTAGCATCAAGGTTTGACACTACCATTCCA
ACAATATTGGACCATTTGAAACAGGTTGTCGGCAAGGTAA
AGAAGCTAGATAGATGGCTTCCACACGAATTAAACAAGTG
TTACGAGAGACATCTCAAAGCTTGGCTTCCTTTGCTGTCA
TAACATAAAGGCGAAATATTCCATACCATATTGTTACATG
TGATAAAAAATGGGGTCTTTTTGATAATCGCAAGTGTTCA
GCACAATAGCTGGATAAAGATGAAGTGCCAAAACACAGTT
CAAAACCAAATATTCAGCAAAAAAAGCTAAAAGTGTTGGT
TTAGTGGTCCAGCACTAGTATTATCCCCTACAGCTTCATG
AAACCTGGTCAACTGATTATAGCAAATTCACCACCTGGAT
GAAATGATGAGGATGCTCATGATTAAGCAGCCGAGATAGG
TCAGTAGAGACAGGCCAATCCTCTTGCAAGATAACGCTCA
ACCACATGTCACACAAACAACGTTGCTCAAACTAGAGCAG
CTAGACGTGGAAACTGCCATACACTGTATTTACCAGACCT
CGCACCAACTGCCTACCACTTCTTCCAAGCTTTGGACCAC
TTCTTGCAAGGAAAGATAATCAATTCTCAAAAAGCTGTGG
AAAGTGCCTTTCGTAATTTCATTGCCATTCGCTCTCCAGG
CTTCTTTGCTGCTGGCATAAAAAAGCCCCTGTTAAGATGG
CAAAACTGTGTCGGTAGTTTAGGCACATACTTTGATTAAT
TGTACTGCTTCTTATTTGAAATATAATAAACCACATTTTT
TATTCAAAATCAGACATTTCATATTTAATAACCTATTACC
CACTGGGCAGTTCTAGTGCCCTGCAAGGCCTACTTTACCC
CAAACCATTCTTGATTATATGAGCCATTAAAACTCCCCAT
CTCATCACTCTACACACCCACGTACATCTTTTCTGCTCTC
AATAGGCTGAGACAAATCTCTGTCAGTTGTCACAGAAAAC
ATTTTATCTAATTGTCTTCTTAGATTTACTGAAAATTTGA
GTTGTCAAAGTCCTTATAGCAGCAGCACTTTCCTCAGTTT
GTGAGTTAGTACACACATAGTTATACGGCCATGACACAAC
AGCACACAACGAGGTTTTTGAAAGAAAATTGGGAAGATCC
TTACTTATCATGCCATTAGTTTATAGCCATTGCTAGGATG
CCCTAGCTAACACTACCGAAGAGCTAAAAGCACATTCTAC
TCTGATTTCCATTATCTTGAAATAAAGTTGTAGAAGTCAC
TGCATAAGGGACACCTCAGAAACACACAACACAGTCCCAC
TCCCCTCCACTCTAAAGATGAAGAGACAAAAGTGAAATAG
TTTTTCAAAGGCTACACAGCAGTGTATCTAGCATGTATTA
AGAAATAGGAATAATAACTTGGCAGTAACATAGAATAGAC
TGACAGTTATATTTTAAAGATATCTGGATTGGGGAAAAAA
ATACTACCCAGCCAGGAAAAGAAAGGTATCAGCACAAAAC
AACCAAAAGAGCTGACAACTTGTGTTAACTGGAGAGGAAA
ACTTGCTTTTCTCTTGAAAAATCAGGAGCATTACAATTTC
ACCAAGATTTGAAGCATTCTGAAAAAGAAATAACTGAATT
AAAATGGAAGGGGAAAATAGTGATAGAATCATATTTGCCA
AGCATAACAAGACAAAACAAAGTATGCTGTTTACAAGCAA
TCCTTGCTTGCCTTATTTTAGCAAACAAGATAATCTAAAA
TCTTCTGGTACTGGGAGACAAAATACTAGTATCTGTTGCT
TAAACAAGTAGGAAAAAATATCTAATACCATAAGAAAAAA
ATATTTGTAGTAAGTGTCAGTATGAAAAAGAATATACTAT
ATATTTAGTTAATTTTGAAAAGTTCTGTTTACATGAAACA
GTGAAATACTGAAAACTCTTAATGAAGAAAATACACAGAA
TATACATGCAGACTTTAGGAATTTATAATCTACTTTTCTG
ACTGTTGTATTAATGAGCAAAAGTCACATGTTTTAAAAAT
TACATAAATATGAACTATACCCTTGTATATGCCTTTGCCT
TTATTGAAAAAGTAACTTATTCCTATGAAATGTGAATTTG
ATAATTAGAATTCCCAAATATAAGGATGTTTAAATAAGCA
TGTGAATTTCTAAGTATAATACGCTGAATAGGTCTTTTTT
TTTTTTTTTAAGAGTATTTTGGAAAACCTGTTGTAGCAAC
TCTGGGGACAAATTGAGGGTAAGAAACACAAAGGATTTCA
GAACCAAAACACTTCAACACAAATAGTAAGCACAATCTTT
TTTTCAGACTTGTTATAACCTGGAGGCATATGAACACAAT
GTTTGCTAACACAGAAAATACTTCACATATTCAGAAAGCA
TTGCACTTCTTTCCCTTTAAACATAAGAGGCTCTGGAATT
TGAAAATAAATAATCCATTTCCTTGCCTATGCCCAGCAAC
TCTCTCCAAAGATGTAACTATTTAAATGGCTGGGCCACGT
TCTCTCTATCACCCAACCCCAAAACAAACTGATTAAGGTA
GATAATATATCTATTTTATAGATAAGAAAATTTAAGCTGA
AAAAGCCAAGTGACTTGCCCCAGGTCACATGGCTAATAGT
AGCAGAACAAATTTGAGCCCTTTTTATTCCAAAGCCTATG
CTTCTAAATACTACACCTCATTACCTCTGGTTTGAAGAAT
TCCCTCAGCAAACTTTACTTTCTATCCTTCCTCATTCTCT
CTTCCCATAACTCAAATGTTCCTCCCTTGTGACCTTTCAG
TATTCCGTATGTACCTCTATCAAATCGCTCATATCTTAGT
CCATTTGTGCTACTACAACAAAATACTACAGACTGGGAAA
TTTATAAATAATACAAATGTATTTCTCATAATTCTGAAGA
TTGGGAAGTCCAAGATCAAGGCATGAGCAGGTCTGGCGTC
TGGTAAGAGTAGTTCCCTCTGGTTCCAAGATGGTCCCTGT
CGTTGCATCCTTTGCAGGGGATGAGCACGTGTCCTAACAT
GGCAGAAGGTAGAAGGGCAACAAAGGGCCTAAGCAAGTTA
GCTCCAGCCCTTTTATAAGACACTAATTTGGCGGGGCGTG
GTGGCAAACCAAATTTAAGAACACATTAAAAGAACAGGCC
AGGCGTGGTGGCTCACGCCTGTAATCCTAGCATTCTGGGA
GGCCGAGGCAGGTGGATCATTTGAGCTCAGGAGTTCGAGA
CCAGCCTGAGCAAGAGCGAGACCCCGTCTCTACTAAAAAT
AGAAAGAAATTAGCTGGCCAACTAAAAATATATATATAGA
AAAAATTAGCTGGGCATGGTGGCGCATGCCTGTAGTCCCA
GCTACTCAGGAGGCTGAGACAGTAGGATCGCATAAGCCCA
GGAGTTTTAGGTTGCTATGAGCTAGGCTGACGCCACGGCA
CTCTAGCCCAGGCAACAGAGTGAGACTGTGTCTCAAAAAA
AAAAAAAAAGAAAGAAAGAAAGAAAGAAAACAATTCCATT
TACAAGGCATTAAAAAGAATAAAATACTTCAGAAAAAATT
TAACAAAGAATGCAAAAGACTTGAAAGAAATTGAAGATAC
AAATAAATGAAAAAAAAAATCTCTGCTCATAGGCTAAATT
AAGATTTCCCTGAAACAACTTATAGATTCAACACAATCCC
TATCAAAATACCAACATTTTTACAAAAAAAAAAAATCCAT
CCTAAAATTCACATGGAATCTCAAGAGACCCAAAATAGCC
AAACTAATCTTGAAAAAGATCAAAGTTGGAGGACTGAAAC
TTCCAGATTTCATAACTTACTACAAAACTATAATAATCAA
CACAGTGTGGTACTGGCATGAAGACAAACATATTGATCAA
TGGAACAGAAAGAAAGCCCAGAAATAAACTCTTGCATATA
TGGTCAACTAATTTTTGACAAGGGTGCCAAGACCTTTTCT
TATCAATGAGGAAAGGACAAGTCTCTTCAACAAATGAAAA
GACTTTGAGGGTACTGGATATCCACACACAAAAGAACAAA
AGTGGACCATTAGTTTACATTATATCATATACAAGAACTA
ACTCAAATGGATCAAAGGCTTAAATATAAATGCTAAAACT
ATAAAACTCTTAGAAGAAACAGAGAAGAAAAACTTTATGA
CACCAGATTTGGCATTAATTCCTTGGATATGAAACCAAAA
GTACAGGTAACAAAAGAAAGAATAAACAGGACTTCATCAA
AATTTAAAACTTCTATGCAAAAGACATTATCAACACAGTG
AAAATGCAACTCACAAAATGGGAAGATTTGCAAATCAAAC
ATCTGATAAGAAATTAATATCTAGACTATACAAAGAACTC
CCACAACTCAATAACAAAATAAACCAGCCAATTTAAAAAT
GGGCAAAGGACTTAAACAGACATTTCTCCACAGAAGATAT
ACCGACAGCCAATAAGCACATGAAAATATGCTGGACACCT
CAGTAATCGCTAGGGAAAAGCAAATCAAAAACCATAAGAC
ACCACTTCAAACTCACTAGGATGGTTACTATCAAAATACA
GTAATAAAATAAAAGAACATCAACCACAAAAAAAAAACAA
ACCACAAAATAAGCATAGATAAGAATATAGAGAAATTGAA
ATTCTTGTGCATGGCTGGTAGGAATATAAAAATGGTACTG
CCAAACAGTACCTCAAAAACTTAAAGAATTATCACATGAT
CCAGCAATTCTGCTTAAGTACATATCCAAAAAACTGAAAG
CAAGGACCAAGTTCATAGCAGTATTAGTCACAATAGCCAA
AAAGTGAAAACAACCCAAATGTCAAATTGACAGATGAATG
GATAAACAAAATAAAATAGATACATACAATGGAATGTCAT
TTAGCCTTTAAAAGGAATAAAATTCTAAGACATACAACAA
CATGGATGAAGACTGAAAACATGCTAAATGAAATAAGCTC
GACATGAAAGGACAAATAATCTATCATTCCACTAATATGA
GGTACCTAGAATAGTCCAATTCACACACAGAAAGTAGAAA
GGTGGTTACCAGGAGCTAAAAGCAGATGGGAATGGGGAGT
TATTGGTTAATGGGTACACAGTTTCAACTTGGAATGATAA
AAAGTTCTCAAGATGAATAGCAGTGATGGCTGCACAACAC
TGTGAAGGTAGTCAATGCCACCGAATTATAAACTTAAAAA
TGGTTAAAATGATAAATTTTATATATGTTTTACCAAAATT
TTTTTTAAACAGAAAAAAAGAATAAGCACAAAATATGCTT
AAAAGAATAAATACTATGTTGAAAAGTAATAGGGACAGTG
GGCAGCCTTGTCTGGTTCCAGTTCGAAGTGGGAATGCTTT
CAGTTTTTCCTCATTCAGTATGATGTTGGCTGTGGGTCTG
TCATATATGGCTTGCATCATTTTTAGATAGGCCCCATCTA
CGCCTATTTTGTTAAGTGTTCTTATCATAAAACGGTGTTG
AATTTTGTCAAATGCTTTTTCTGCATCTATTGAGAGGATC
ATATGATCTTTATTTTTGCTTCTATTTATGTGGTGAATTA
CATTTATAGATTTGCGTATGTTAAACCATCCCTGCATCTC
TGGGATGAAGCCCACTTGGTCGTGATGGATTATTTTTTTG
TAAGCACTTGGATTTGGATTTGCTAGGATTTTATTGAGAA
TTTTTGCGTCTATCTTCATAAGGGATATTGGTCTGTAATT
TTCTTTTTTTGTTGCATCCTTTCCTGGTTTTGGTATTAAA
ATTATGTTGGCTTGGTAAAATGTCTTAGGGAGAATTCCAT
CCTTTTCGATATTGGAGAATAGTTTATGTAGGCACTAGTT
CTTCTTTGTTGGTATGGTAAAATTCAGGTGTGAACCCATC
TGGTCCAGGGCTTTTCTTTTTGGGAAGGTTTTTTATTGCT
GTTTCGATTTCAGATCTAGATATTGGTCTATTCAGGAATT
CTATTTCTTCCTGGTTGAGCCTAGGAAGGCTGTGTGTTTC
TAAAAATTTGTCCATTTCCTCCTCATTTTCCAATTGGTGT
GCATAAAGATTTTTGTAGAATTCATAGATGATATCATGTA
TCTCTGTGGCATCGGTCGTGATTTCTCCTTTCCTGTTCCT
GATGGAGGTTATTAGAGTTTTTTCTTTTCTGCTCTTGGTT
AGTCTAGCCAGAGGTGTGCCAATCTTGTTTATTTTTTCAA
AGAACCAACTTTTTGTTTTATTAATCTCCCTTACGGTTGG
TTTGTTGTCCTTTTCATTTAGTTCCGATTTGATCTTAATA
ATTTCTCTCCTTCTGCTGGGTTTGGGGTCGGTCTGTTCTT
CCTTCTTCAGCTCTTTGAGTCTATTCATTAGATTGTCTAT
TTGTAACATAGTATTGGAAGTCCTTGCAAGAGCTATCAGG
CAAGAGAGCAGAATCAAGGGAGTCCAAATAGGGAAAGAAG
AAATCAAACTCTCACTCTGCTGATGATATGATGTTATATC
TAGAAAACCCCAAGGATTCAACCAAGAGACTACTGGAATT
GATCAATGAATTCAGTAAAGTCTCAGGATACAAAATCAAT
ACACACAAATCAGAGGCATTCATATATGCCAATAACAGTC
AAATGGAGAACCAAATTAAGGACTCAATACCCTTCAAAAT
AGCAACAAAGAAAATAAAATACCTAGGAATATATTTAACT
AAGGAGGTAAAGGACCTCTATAGGGAGAACTACGAAACAC
TGAGGAAGGAAATCGCAGAGCATGTAAATAGGTGGAAAAC
CATACCATGCTCGTGGATCGGAAGAATCAACATTGTTAAA
ATGTCCATACTACCCAAAGTTATCTACAGATTCAATGCAA
TCCCTATTAAATTACCAACATCATTTTTCACAGATATAGA
AAGAATAATTTTACGCTTTGTATGGAACCTGAGAAGACCC
CGTTTAGCAAAAGCAATTTTAAGCAACAAAAACAAAATGG
GAGGTATTAATTTGCCAGACTTCAAACTATACTACAAAGC
TGTGATTATTAAAACTGTTTGGTATTGGCACAAATGCAGG
GACACAGACCAGTGGAACAAAACAGAAAATCCAAATATAA
AACCATCCTCATATAGCCATCTAATTAATCTTTGACAAAG
CAGACAAAAACATACTCTGGGGAAAGGGTTCCTTATTTAA
TAAATGGTGCTGGGAAAACTGGATAGCCACAGGTAGAAGA
CTAAAACAGGATCCACAGCTTTCACCTCTCACAAAAATCA
AATCACAGTGATAACAGACTAAACCTTAGGTGGGAAACTA
TTAGAATTCTAGAAGAAAATGTAGGAAAGATTCTTACAGA
CATTGGCCTAGGCAAAGAATTTATGAAGAAGACCCCTAAG
GCAATCACAGCAACAACAAAAATAAATAAATGGGACCTGA
TCAAATTAAAAAGCTTCTGCACAGCCAAAGAAACAGTCAT
GAGGAGTAACAGACAACCTACAGAATTGGGAAAAAATTTT
CGCATACTACACATCAGATAAAGGACTGATAACAAGAATA
TATTTAGAACTCAGGAAAATCAGTAAGAAAAAATCGAACC
CTATCAAAAAGTGGGCAAAGGACATGAATAGAAATTTTTC
AAAGAGATTATAAAAATGGTTAACAAACATATGAAAAAAT
GCTCAACATCTCTAATCATCAGGGAAATGCAAATCAAAAC
CACCCAATGAGATACCACTTACAACTCCAGTGAGAATGGC
CTTTATCAAAAAGTCCCAAAACAACACATGTTGGCGTGGA
TGCGAAGAGACAGGAACACTCATACACTGCTGGTGGGACT
GAAAACTAGTGCAACCCCTATGGAAAACAATACGGAGATA
CCTTAAACAGATTCAAGTAGACCTACCATTTGATCCAGCA
ATCCCATTATTGCCCAGAAGAACAAAAGTCATTCTATAAA
AAAGACACCTGCCTCGAATGTTTATAGCAGCACAATTCAC
AATTGCAAAGATGTGGAAACAACCCAAATGCCCATCAATT
CACGAATGGATTAGTAAATTGTAGTATGTATACCATGGAG
TATTACTCAGCTATAAGAATAACGGTGATAAGACATCTCT
TTGGTTCTCCTGGAGAGAGTTGGTACCCCATTATATTAAG
TGAAGTATCCCAAGAATGGAAAAACAAGCATCACATGTAC
TCACCAGAAAGTTGGTTTCCCTGATCATCACCTAAATGCA
CATTGGGGAATGATACCAACTGGATATCAGACTGAGGCGG
GGGGGTGGGGGAGGGGATGGGTGTATGCCTACATGATGAA
TGCGTTGTGCACCCTCTGGGGAATGGTCGTGCTTGAAGGT
GCTGATTCGGGGAGGTGGGGGTGGGGGGAGGGATGGAGGT
ATGACTACATGGTGAGTGCCAGGCGCACTGTCTGGGGAAT
GGACACGCTTGAGGCTCTGACTCAGGGGGATGGGCGGGAC
ATGGACAATATATATAACCTGAGCTTTTGTACCCCCATAA
TAAGCTGAAATAAAAAAAAAAGAATAAATAAAGTCCAATT
ATAAATTGTAGTAGACTCTGAGGGATATCTGCTCAGAGTG
TGAGGTCCCTTTTCTCAGAAGTGTTTGTGCCCATAAGGGA
CAAATATATGAACTAAGCTTACCCAGTCAGATTTTCTCTC
CCTGGAAGTTTGAAATCCATACTGAAATATGCTGAGCAAA
CTGAACTACAGTTATATGTAGGCTTGCTAGCTATGAGGAT
GACTATGTACACAAACAGTCAGAAAGCTTACTGTCCTAAC
ACTCTGGGAGGCCGAGGCAGGTGGATCATTTGAGCTCAGG
AGTTTGAGGCCAGCCTGAGCAAGAGCGAGACCCCATCTCT
ACTAAAAATAGAAAGAAATGATATAGACAAGTAAGAATAT
ATACAGAAAAAATTAGCCGGGCATGGTGACACATGCCTGT
AGTCCCAGCTACGCAGGAGGCTGAGGCAGGAGGATCACTT
GAGCCCAGGAGTTTGAGGTTGCTGTGAGCTAGGCTGACGC
CACGGCACTCTAGCCTGGGCAACAGAGTAAGAATGTGTCT
CATTAAAAAAAAAAAAAAAAAGCTTATTCTATACAGATGC
AGACAAAGTGACAAGTAACCATGTGACACCAGATGGAAAC
AGAGAAAAGCTTCTTTGACTCCTAATAGTTTCCCAATTTC
TGTGTTGTTTTAAAGGCTAAGTTACACTTCTCAGTCTTGG
GTCCTATAAAATATTCCTATAGCACTACAATGTATTTCTT
TTTCTTATTTAAGCAGACTTGAGTGAGTTTCTGCTACCTG
AAATACAAAAAGCCTAGGCTAAAATAAATATTTTAATCTC
AATGAAAGAAAAAGAAAAATTCCATTCACACCCAAATGTA
ATCACAGTAAGTAAAACTTTGACCTGGGAATATAATGTTC
ATTTTCTTTACAGTCATAGACAAAATTGGAATATACAGTG
CTAGTAAGTAACATAACAAAAAAGCAAGATATTCATCAAT
TAAAACCTAAATTAACACCAGTTTTCCATGCATCAATCTT
TAGAATGCTTTCTTGACTGAAAATTAAGCTCGTTCAAAAG
TGAATAAATTGCACAAAAAGAGATTTATAAGTAAATTTTG
ATGAAAATTAGAAGAAGAATTAGGGGGATCATGAAAATCT
TATCTCCACAGATTCACCAAACACATTCTAAAATGTTTGG
CATGCTGAGCCAGTTTTTATATGTGTCACTGAATCAGTTG
TACATTCTTCTAGCTGGCAATAAGATGAATGGAGACAATT
ACTATGATTAATTTTAATGTGTCAACTTGACTGGGCCGTA
GGGTGCCCAGATATTTGGTTAAACACTCTGGGTGTGTCTG
TGGGGGTGTTTTGGGAATGAGATTAACATTTGAATCAGTA
GCCTGAGTAAAGCAGATGGCCCTCTCTAATGTGGGTAGGC
CTCATCCAATTCACTGAAGGTCTGAATAAAACAAAAAGGC
AGAGTAAGAGAGAATCACTCTCAGCTTACTGACTACACAT
CCTGGGACTCTGTAGTCTCTATAACTGTGGGATCCAATTC
CTCATAATGAATCACTTTATATACACTATATATAGCCTAC
TAACATACTAATACATACTAATAACTAATATACTAAATCT
CTTTACACATATATACAACACACAAAGAGATTTATTACAC
AAATTATAAACAGATATAGAAACAGATTCCATTGGTTCTG
TTTGTATGGAAAACCCAGACTAATATAGCAAACAAAATTT
TAATCAAAAGAGAGAAAAAGAGTTAGACAGACTACAAAAT
CTTTAAAAGAAGTACTCTTACATATAGGAAAATGTCTTTT
TTTTTTCATTTATTTATCTGATTAAAAAATGACATTCATG
TGAATGTAGTTGAAATGTTTTATCATAGAACTGCAATAAG
TGACAATTCAAAGAATGGGCATTGATTTCCTTTAATATCA
AAGTCTATAATGATCTCATATCTCCTGGCACAAGTGAACA
ATTCTCTTATATATCTCTCTGAGGTTTAATAAAAGCACTA
TCTTCCTTCACTTAAAACTGGCAGAATTATTTTTATAGTG
GCAGAAAGACGTGGGTAAGGTAGATGGTCCACAGGATCAT
TTGTGTAACTTATGGGTCCATGAACTAAAAGAAAAAAAAA
CACTGATGTAACTAGAGGCATTGTCTCAAGATCTAGGTTC
TAGCTTTGGCTCTGCCACATTAAGTGTGGAACACTGAGAA
AACCACAACCTCTTAGAGTCTTAGTTATATCACCTGTAAA
ATGAGGAAAATCGATTCTTAGATGACCTCAGAGGTCCAAT
TCTGCTCTGAAATTCCACTTTTCTAATGTAAGTAATACCT
TTTCACTAAGAACAATGCCATTATAGTACAACTTGAATGT
CCAATTAACTGATCAAGTGTGAAGACATAACCCAATATGG
GTTTCTTCAAAGAAAATGTTATAATGATATAGCCACATAA
ACTCGCTCTTCTTTTGTGCTATGTGAATAAAGACATATTC
CCCTGCCCAGCTCCTTATATCAAAGGGTATGTGTTTTCAA
ATCTGGTATTAATTTGGTTGTTTGGGGAATCACAGAATAA
CAGTTACTGGTAATATAGGTAGAAGGAGAAATAGCAACAT
TGTAAGCTTTAAAAGAAAACATTTACTCTGATTCAATAAA
TTGACTGAGGAAGGTACACTAAAACAGAGACTAAACTACC
TGAACTCAACACACATACACAGTCAACTTAAGTGTTTTCT
GGAACATTATAAATTCTAGAGATACTAATAAATATAAATT
CTGTGAAAAGTCAGAAAGGAAATATAAAGAAGTCAACTAT
GAGAAATTAATGAAAAAGACATAGATAACACTAATTTATA
AATAACCAAGGAGATAAATGGAGGATACAAACAAATATAA
AAATATTCATTTTATTTTGGCTTAATAAAACTCAGCAACT
GTATTTTCTGTGAGATCTAATCTCATTTAGAGGGGATTAA
AAATATTGGAACTTCATGAGAAATTAAAAGGATAAAAATG
TAATACTAGCCAAGTACAACTGGAAACACCAAAAGTATCA
AAATTTAGTGACATCTGGGTGACACCATCATAACAGATGT
CACAAGAGTTTGTGCATGAAGGCAAAAATTTAAATAACTG
TATAATATTTATTTCCAGTTATTTTACTATCTTCATAATG
ATCTATGTAACCATCAAGGCTATCAATTCTTAAAAGAAAG
GAACCTAGTGTTGAATTTCACATCCCCCTGTAACCTGCAT
ATAAAAACTGCTCAATGTATTTGCTAAATGTAAGTGAATC
CCTTACAAAGTCCAAGAAGGTTGGGAGGGGGTCACAGAGA
TAAAACTCCAACAATCAAATATGACCTTTCCAATGTCCTA
TAACCTTTGCATGCCTCTTTTCTGCTTTGCAAAGTTTCTT
TATGCTAAAGTCCCTATTTTCAATCAGACCATAAACAATT
ATACTGAAGATAGCTACAGGAATTTAGAATCAAGTATACT
CAACGCTCCCTTCTTTCTTCAAAGAAGCCCTTTGGGAAAA
ACATCCTTTTAAGTACTTCCAACACTTACTTTCTTATCTA
CTACAGCTATTAAATTAAGGAATATTTTCTGATACAAATA
ACTTATTTTTCGGTAACTATGCTGCTTTGTGCAGTTTTAA
TGGAGTTTTAAGTTTGAATATTTTATGTCTACTTAGATTT
ACAAATCGTTTGTTACACTGTGTAATAAATTAATACTGTT
AAAGTTTTTAAATACCAACAATGTGTTGGTTTTGCAGGGA
GTGGGGAGGAAAGTATCTGAAATAATTTATTCAAAGACGC
TGACCCAGTCAGTGGCTGTCACAGGCCTTTCAGATTTAAT
ACAACCCCTTTATATAAAAAATACTTTACACTGACCCCCT
CTAAGTACCTGAAATAAAATGCAAAGGTGATATGATCAAT
CTACACATCCATTTTTAAAAATCAATACACTAATACAAAG
AAGAAATTTTTAAAAAGAAATTTATGATAAAAATATGTAT
TTTAGTATGTAAGTCTTAGACATGATTAAGACATAATGAA
AGACCGGGCGTGGGGGCTCACGCCTGTAATCCTAGCCCTC
TGGGAGGCCGAGACGGGTGGATCGCTCGAGGTCAGGAGTT
CGAGACCAGCCTGAGCAAGAGTGAGACCCCGTCTCTACCA
AAAATAGAAAGAAATGATTTGGACAGCTAAAAATCTATAT
AGAAAAAATTAGCTGGGCACGGTGGCGCATGCCTGTAGTC
CCAGCTACTCGGGAGGCTGAGGCAGGAGGATCGCTTAAGC
CCAGGAGTTTGAGGTTGCTGTGAGCTAGGCTGATGCCATG
GCACTCACTCTAGCCCGGGCAACAAAGCGAGACTCTGTCT
CAAAAAAAAAAAAAAAAGAGACATAATGAACTAACCAGAT
GCTAATTACCTACACATAAAGTCACAGTGAATACAATAAT
TACAAATGCCCACAGACTAGTATACTGTATTGGTGATTTA
ATTACCATGAACATCATTTGGTTTCTAAAATGGCACACTA
CGGGCCAAGTTCAGAACAAAGTAAAGTATAAGCTTCCCTC
AATGTACACTGTAGTTTTACATTCTTAAAGAATTTAGTGC
ATGTTAAAACTGTGCAAAATATACTTTATATTCCAATTAT
GTTTTACATTCACTTAATTATAAAGGTCTTTCACCCATAC
AGATATCCAACAGGAAAGTCAGAAGTCCTGCAGAACACAG
AACTAGTCTTTGTTTACAAAGACGGTCCCACAAACCACAT
ACAGGACTACTACCTTCCCTGGCCTCACTCACTAAATGCC
CCTCAATCATTCTGGTAACCAGAAACACCCTCACAAACTT
CTAGAATACTTCCTTAAAAGCAGTACTACTACCTCCAATA
CTACCCTCATTGAGAACCACATCTCGAACCAAGAATGTTC
CTGACTGAAATAGCTATGCTACACAGAAACCAAAGAATAT
ACAAGTTAATAAAGTATTTTGCCAAATTACTGCTGATTTT
AAATGCTTACTGTTAAGAGTTTCCATGGATTAAGGTGTCT
ATAATTGGTCCTGAAAGAGACAGTTAAATTTAGCTTTGTT
TTCAAGTCAAAAGAAATTCTTAAAACAACGTGAGTATCTG
CTGCACAACTTGGTAAAAACTGGAGGAGAAAAGTAAGGCA
GGCAAACACTGACACTTGTGGCCATTCTGAGATTGCTAAT
TTGCACTCAGGCTAATTAAATTCACAGAAACATTAAACTG
GTTCACAAATTATCTATTGACTTCAGAGGAAAATCATAAT
CTTTTAATAAACATTTTTCTTCAAAAAGGAAAAACTATTT
ATTAACATTTAATAACCAAAATAAGCCATTTTTCCAGATG
TAATGAAAAAGCCTGCATCTGGTTTTAAATCAAAACAGTC
AGGAGAGATAAACTCCAGACAAACATTACATTACTGTGCA
AAATTGTTTAGTGACCTCAATGAAACTAAAATTGTTCTCT
AAATAACTGTGTCAAATGACAGTTTTCAGAGTGGTATGGT
AGAAATTACACCTGACCCACAACATTAAGATTTTTGCTCA
GCATTGGAAAAGACAGCTAGGTCTCGTGGTGAGCACTAGC
TGAAATAAATGAATTCGGGAGCCAATTACTCATACTAAAG
CACAAACAGGCATGGGGACCAATGTAGGTAAGACCAGATT
TACAGTTCCCTTCTCATGTTTATTCCCATTAAATAGAAAT
CATCCGCCCGAGTAGAAGTGTTCACCCCCTACCTCTTTCT
CTTGCATTTTTTTTTTTTTTTTGAGACAGAGTCTCGCTGT
GTTGCCCGGGCTAGAGTGAGTGCCGTGGCATCAGCCTAGC
TCACAGCAACCTCAAACTCCTGGGCTTAAGCGATTCTACT
GCCTCAGCCTCCCGAGTAGGGGGGCCACAGGCATGCGCCA
CCAAGCCTGGCTAATTTTTTGCATATATATTTTTAGTTGT
CCAGATAATTTTTACTTCTATTTTTAGTAGAGACGGGGTC
TCGCTCAGGCTGGTCTCGAACTCCTGACCTTGAGTGATCC
ACCCGCCTCGGCCTCCCAGAGAGCTAGGATTACAGGCGTG
AGCCACCGTGCCCGGCTTCTCTTGCAATCTTTTTACCACA
GACATATAGTTGAATTTATATACATATATAAGTAGATGAT
ATAACCCTATGAGTGACTATTAGTGAGTACTGAAACAGAA
AATTTACATCTGATTCATCATGTAATAATCGTTCAGAAAC
AATTAGCTATATGAATAAAATAGTAATTATTTCTATACCC
AGTAAAAACTGAGAATTAGGAGGCCTTGCAAATTCTGTCC
TTAAATTCTGGCTACTTAAGGGCTATTCTAGATATGCCCA
AGAAAATCCTAAAATTAGCCTAGAGTTCTAGAGCCACAAT
ATTTACAGTAATGGCTACCTCTTTTCCCCCAGGGACTGTG
TTGTAAGATTAAAAACAGACTATTCAGGTAACAATTACAA
GCCATTTATAACTATAAAACTTAACAAAATAGCTGCCAGT
TTGCTGGGTCTGACAAAGAGACCTGTCACATTTACTGAGT
TAGTTTAACCATAGAATTCAAATGTTAAAAGAAACCAGAC
TAAAGGAAGAACTTCTACAAGCTTGCCTGTCATAAGATTT
TTACAGTTTCTCTTGACTGGAAACATGTAGGTTGCTAGAA
AAAGTCACTAAAGGAACTTTTATCTCATGTCTGCTCTGTT
ATTCTGTACTTTTATGTAAAGTTCTTAACCAGCTTAAACT
TAAAAAATAGGTTGCAGTATACTTAGGAGTTTAAATTCTA
GTTAAGTATACTTAGGAGTTTAAATTCTAGTTAAGTACAC
AGGCAGCTTTTGTTAGCAATCTTTAGAAGTCTCTTGCTGT
ATAAACACTTGCCCCATAGCAAGCATAGGTAAGAAAAACC
CACTGGAAACTCAGGGGTTCAAACCAATACTGGAGGGAAC
CACTAATGAATGGGTTATCCACAGAACTCTCTTAATATAT
CAAGATCCGTAATAAACCCAGTGGGGCATCAAAAAAAATA
AAGTCCAATCAAAAGAATTGGTAAAAATAATTGTTTTATC
CCTCCCTGGATAAAGGGGTAGGGAATGTGTCTAAATCATC
TTTATATCCCCAACATTTAATAAGCTGTGCTTAAAATGCA
AACGTTAACAGACAGTAACTGACCAATATATATTTGCTTA
TAAAGGCGAATAAAGTGAAAATATAAACATCCATTTATAT
TAATAATTCTATTTATGATTCCTGGGTATGTTATACCAGT
GTTACCAAAAAGAAAAATTCCCTCAATTTCCCCAGCAGTG
CCATGTACTACAATGTTTAAGAACAGAGGATAAGAACTTA
ATGTTGTTTTAATTCCCAACTTGGCCTCTTTCTCATCACT
ATTTAGCTGATATTTGGGCTAATTATTTAACAACTCCATT
TAATGGTTCTTCATCTTTTAAATGGGTATTACAATAATAA
AATTATTTTAAGGAAAAAGTCACTTACAGGTAGGCTTAGG
TACACAATCTGATTTTGGGTAAACAATAAACAGTCACTGC
TGCTAGCTTCATAGTCAAATCCTATATAAGGAATCACCAA
TAAATAAATACTGATCTACAAAAATCCACGTGTACTTTTG
GAAAATAAATTATTTTAAGTAGATTCTTAAGCGTTACTCT
GTGAGCATTGTAGTATGAGTGTATACAGGGACTTAAGCTA
AGAAATCTGAGTTTTAGTCCTCTCCTTCAAACTTAACTAG
AAAAAGTCAAAGCTCTAGGCCTTAGTTTCCATTTATAAAA
GTATCTCTTTTTTCCGTAATATTCATTCTAACATTTCTAA
GAAAGTCACATATACTCCTAAAAAACAGTCATGGGGTTCC
TAAAACTACAAATTACATTTCATCAGCAAAGCTCAAAAAT
ATAATGAGAACATGGCTAGTGACCACTGAATTAAAAATAA
AGAAAAAATATGAGAATAAAGATTTTTTAAATATTAGAGA
AAAGATAAATCTATACTCACTTGAAATAACAGACAATATT
GGGGGAGACAGATGAGATGAAGAGTATGTACAACTATAAA
CATAGCTTAAGCTCCAAAACCATAAATTTCTACAAGTTCT
TTACTGTCCCTAAAGTCTCGAAGGAAAAACTGTTAATTAT
AGCTATTTAAGAAAACACACACACACACACACACACACAC
ACACACACACACACCCTGCACCAATGCTCTGCCGGAAAAA
TGGAGCAAGGTGCCAAAGTGCCCAGGAAAGAAGCCTTATT
AATAAAGATTTCAGAGTACGTAGTGCTTACAAAATCTGCT
TCATGGCAAGTTACTAAATCATCTTGAAACATTACAGTAA
GTAAACATAATTAATAAAATCTCATTACTCACCAAAAAGA
TCCTATATAAGTGTTCTGTATCTATTATATTATTTTGAGT
TCTGTTATTAATATATATAATTTTAAAGAATAGGAAAAGT
AAATAAAAATTAAATGCCAATGATTTAAACTAATCTTTAC
TCCTTTCAAGAACACCAGAAACCACATAAAAGCAAAAAAG
AAACGGGCTGTATCACATCACACGTGAGGAAAGCAATCCA
CAGCAACTGATTTACATAAACTCCAGAACATAGGAGAAAG
TCTAAGTTACAAAGATAAATCGTCTGAGTCTTAACTATAT
GTTAGTAAAATCAGAGCAATTTGAGGAAAAAAAGAAACTT
CAAGAGGAGGAGTGCACTGAAGGGGTTAAATTATACCAAC
TTATATATAAAAGCTTACATTGCTTATACCCTATAAGAAA
CATGAAAACCAGCATCTAACAGAAAACATTAAGAGTCTGT
GCTTAAGCATAAAGTAAAAAAAGGAAATACACTACAAAAA
ATAAAATAGCCATTCATTTCATAATTATCCCATTTTCATA
TTATTCACTCATCATTATACTTGTACTGAGTGTATATAAT
TTATCGCAGGGAAGCAAAATCTCTGCACTTCTCCCTACCT
TAGATTTTTAGTCAAAATGAATGCAAACAATCACGTGGGA
TTCAGCCAAGCAGTGACGTTAAATTCTGCTCTGTCAGAGA
GAGCATCTGTCAAGCCCACATTTAAACTGCTGCCTGCCTG
TGCAGCAGCTGAGGAACTGTGGATTTCATATTATAGCCTA
AAACCTCAGTAAAACTGCTCAAAATCCTCCCTGCAGCTGC
CAAGCAACAACGAAAGAGAGAGGTAAATCCTATTCTTCTC
CAACACAATCGAAGCACTACATTCTAGCTCTGGCTGCTTT
ACATTGCAGCTCAGTGTTATTACTAGAAATATGGATACTG
AGAAGAGAACACAGCCCTGCATTGTCCAGCCAGGAAAACA
GCAGATGTAAAAAGCTTCAATGCATCAACTGTCGGGAAGA
GTCAACAGTGCTCCAAATAGAACGGACAACTACAGCTCCT
TTGTTTAACGAAAGACAGAGAAAATGAAAGGAAGGGAAAT
TTTCAGAAGACTAGGACCCATATGAACAAGGAGGGTAACT
GGAAGACAAGCAGACAGATGGACACTTTGGATACTGTGAA
AAGCAATCGCAGGAGGCAGACTGTTGGGGGATGTGCGCAT
GTTCGATAGCATCTCTTTGGCTGAAGTGATGGCGTGCCAA
AAGTATTTTCAGTGGGCATGATCCTCTCCACATAAATGGC
CTGACCAAGAAAGGTATGTCGTTATCTTGTGTTTGATATT
CATTTAAATGTGTTACCTTTTTATAGCCCTGGAGGCACTA
ATACCTGATAAACAAGTTTACACAGTTCACTGCCCTTGAA
AGTATGAAAGGGTTCCTTTATATATGATTTTTAAAATTGT
CATTGTTCAGAAGACAAGCTGTCACTGCTTTATTCAGCTA
AATATGTACCTTGGAGTAATTCTGGATTATAGACATATAA
GAGAGAAAAGGCAAATAATAATAATATGTGCTTAAAGGAT
TCTCTGAGAAATTAAACTTAAAAAAATCTGTAGCCCTTCA
TAGAAAACATAGCAAACCTTTATCAAATTAGGTCATTCAG
AATCCTCATCTAGTAAATTAAAGTGCTCTCTTAAAAATGG
CTATCAAAAGAGACAAGGCAGTGAAATTACATTAAATAGT
ATCACGGATAATCTTGAGTTTTTCCAAAGTCTTTTTAAAA
TAAAATCTTACTACATAACAGCTTTCAGTAACAAAACCTC
CAATATCTATCTCCCTAAATAAAGATAATGAATACAACCT
CACAGTATCAACAAATTTTAAGTATTCCTGAGCTACAAGA
AGATACTAAAAGGGAAGCATTAGCATAGGATCACATAAGA
CAGTGTAAGTTTATGCATAACACCACAATAGAGTCACATG
TTATTACAGTGTCCATGAATACAACTTTCAACAAAGAGAT
ACCAATAGTTGCTAAAAATTCCACTATCTGAAATACTGAG
CTTTTATTTTAGGTAACAGACTGATTCTAAATGACTATAT
CTAAGGTTGTTCCTGGTGATCATTTTAAAAGTGAAATTCA
AACACATAATATGAAAATACTTAGATATAAAAATATCCAT
AAACAGCAATACAAGGTCAAAAAATTAAATATAAATCTAG
CTAATGTACTTCCAGGCTACATTAATATGTAGTCTAACTG
CTGCCACTATATGTGTGTGCAGGACAGAGATAAATCAAAT
AAACTATTTTAGCAACAATCATAGTTAGAACATAGCAACT
CAGGGCTCAAGAAATCAAAGGTATTTCCAAAATTTTACAA
ACCTATCAAAGATCCTGATTTTTCCTCAGTTTCACCCCAG
AATTCAACAGCTTATTATTTAATAATCGCAAATGACAAAC
ATTTTTGAGACATATGTAAGCACTGCATTCCGAAATCAAG
ATGGAACAAGTTTACCAGGCCCTATTACATCTCAACATCA
GCTCTCACTCATAACCATGAATTTTGATTCTAATCTAAAT
ACTAAAATCAGACAGTATTGAAAATATATGGTTGTAAAAA
TCTCAAGTACCTCCTGATACCTTTATCTCTCAAAGTTAAA
GTCATCAGTTCAGCAGTTTTATAAGCTAGACATCTCAAAA
CTAAAGTGTGTGAGTTTCTCTATTAAAGAATCACTTAAAT
CTAGGACTGTTCCAATAGACAAAAGATATTAACTTTTAAA
AGCCAATGATAAAAACTGTGGTTCTGTGTACTGAACAGCA
TTTTACAGTGACAATATCCCCATGAACTTCAGATGTAAAT
ATACATTAATGACTTGAAAATATTATCATAAAAGAATCAT
AAGAGAGAAATCAAAGCTATTTCTATTCTGAAAATGTAAA
AAGTGCAGAAGTATTTTTGCGTACCAAAATATTTTAACTT
TCTTATCTTGTTCTCAATTTTCAAGAATTAAAATACAACA
GGGAATAACTAGACAATAATTTTATCATTTAATAAAAGGA
AGTAGAGTTATTTCAATTTTATTTTCTTTTTAACAGAAAA
ATTATAATACCTGAGAAACTTTTAATAAAGAATTTTTTAA
AGCCTAGACACACAGACTTCATTTAGCCTCAGTACCTTAA
TGTTTACAAACATACAAATATCATGAAGTTTAATTAAGAT
GCATATCTACCACACATTGTTATAAAAAACTAGGACCAAA
ATTATGTATTTATGTTAGATTACAATATGTAATAATTTGC
TGTTTTCTGTAACAATGAAATACTTTAGAGACATCACTTC
AGATATACTGCTTTCATAAAAATAACTTATTAATTATGAT
TATTTTCTTCCATTCATTTATTTAGTCCTTTATTCAGTCA
TTCAAACATCTGACCTTATATTTATTGCTTTTTAAACCAT
CAGATTTATACTTTCAAAAAATCTAAATGATTGGACTTCA
ACCAGATTCCAAGCATTATTATATCAACAGAAAGCTAATA
CATTTATCTTTGTAATACTTAGACCAGATAATCAAATAAA
TTTAAAAAGCAGCTTTTGTTTCTTTTAAATTTACACACAT
AACCCTTACATCTACCGGTCTCTTTATGAGGTAGAGGGGG
AGTCATTATTATTTATCTAATATATCATTCAGAAATGAAA
GCTTAAAAATAGTTCCCTGGTCTAAACAGAACGGCCAACT
ATTTACAAGTACAAGAAGGAAAAAATGAGTTTCTAAATCA
GAATGCTCAGCTGTATTATTTGCAGCTTACCTCCTAGAAA
AACTATGTTTTTTTGGTACAGTGAATAGCCTTGGTCTTCA
TTATAGTAATGTGAGATTAAAATTCATGTAAATAAACTCT
AATAAATAGCAAAATAGATGATGTTTTTTAAATCTCAAAC
TTAAAAACACACAGTTAGTATCTCTCAAAATGATTAAATA
ATTTTTTACATTTGAGAAATATTATAACTTCTGAAAGTAC
TATGTAATCTCAGGAACTACAAATTTTCAAACACTGGTGC
CTATACTATAAAAATGTTAGAAATTCGTTCAAATTCCCAC
CCACTTGCTCCTCCTAGTGGCTGCTACTAGAATAGTACTT
TCATTCATTTATGCGTAACACTTTCAATCAATATTTTCCA
AGTACTTAGCATTATTTATGTGATTTTTACTCTATAACTA
CTCAGTTACATGAAAATTTCCATGTTAATTAAATATCATG
TCAGGGTTAAAAAAATTTTTTATTAACCATGAATCTCTCA
ATATCACAGGCTAAATGAACACATGTATTTACATATACAC
TGTAATTTCAAATAAGCAAATAATCCTGCATAAAATTACT
TAATTAATTTGTTTTCTTTTGCTTAAAGAAATGCTTTTCA
TAATAAAAAGTTGAAAAAATTAAAAATGACACATTCATTA
GTCCTTCTTCCCAAATGTTTTTTTCTCTTAATGGAATTCA
AACTACAGCTCTTTGCCCACCTCTACACCCACACCCCTCA
TACCTTGGTCCAGAAAAACTAAGAACAAACAGAAAAAAGT
CAGAACAAACATATACAACTTTGTGCTATGCACAGAAAAC
CTTGTTGCAAGACAACATAACCAGCTCTTCATATGTGGCA
TGAATCTCCCATACTGATATTCTGTAACCTTTTTTAAAAT
CTCGAACACTAATTGTTATGCTATTAGAAGCCCTAAAAAT
TTAACAAATTCTTAGAACACAACATAACTCAAGAATTTAA
AAATACATTTTAAATAAATTTAAAAAGTTAAGTACTTGGA
TATGATAGTAGCTACTACCTGTATTTTGTAGGGAAACTGG
AAAGACTGTTCAAGGTAGTTCTTGGTTTAATTCTAACACG
GAGATAAGTGATAGTGTTCTGCCAAAGCCATAGATAATTA
ACAATAATTACATGCCATATTTTTTAACCAATTTTAAGTC
TAAGCAAGGACAATGATCTCCTGAATCATACATGCAGAAG
GTTAAAATTAGAAAAGAGTACTTAAAAATTTTCATCATTA
ATTACTGTCTAAAAATCCTACACTGAAGTTACTGGACCCT
GAAAATTAATTTTGACAGGTGCATCTTCTCATTGACTTTC
TCAACACAGTAGGGGCCAGTGGAAACATGCCAAGCAGTGT
ACTGTGACTAACAGAACTCTGCCACAGTCAACCTTGCACC
GTCTGTCCACAACTGATACATGACCATTTTACAAAAAAGG
CCACTGACTGTGCACCATACCACCAATGGTATGTCAAATC
AATTTTAATTAATGCCAATAAAATTTCCATCTGCTCTCCA
GGCCTTCTTACGTGGCCTTTCTCAGGAATCTAGAAACCTT
TTTCTTTTCTACATGCATACAACTTTTAAATCTTTAACTT
GGGTCAAAAGTATAAATGACTGGAAGTACTGAGACAATGA
AATAAGTAGAAGAAAATTAATCCAATGTATCTCTTTAAAA
TGAAGCTTTTGCTACAAAGGTATATTGTTAAAAAAATTAA
TCCTGTTCTCAGTGATGTTGTTATGCTGCCAATGGGAAAC
AAATTATAAATTTTGTTCCTGGGTTATCATATTTTAACAG
CTTAAGAAATTCGTATTTGCCTTAATTTTATGAGCATCCA
AAGTCCCTTTTAGGCAGTTTTGTCATATTTGGTATTTTGT
AAACTTTTATGCTTCATCTTTATAGCATGACTGCGAGGGA
TACGACGTGAGCAAATCAGAAAATGATTGCCAAAGAGTAG
TATTGATTCAGAAGAAGGTAACATTTTCAGTCACCAGTAC
CTCCTATACCACTCCTGGACATTTACAACATGCTTCAGTG
CAGGAGAAGACACTGCTGCTTTGCAAAGATGACCTGGAAT
GCCAAAAGGTCTCTGTTCCGTACCCATCTAATCGGAGTAC
TTTCTTTAGTGTTTCTTTTTGCTATGTTTTTGTTTTTTAA
TCATCATGACTGGCTGCCAGGCAGAACTGGATTCAAAGAA
AACCCTGTGACCTACACTTTCCGAGGATTTCGTTCTACAA
AAAGTGACACAAACCACAGCTCCCTTCGAAACATCTGGAA
AGAAGCAGTCCCTCAAACTCTGAGGCCTCAAACAGCAACT
AACTCTAATAATACAGACCTGTCACCACAAGGAGTCACAG
GCCTGGAGAATACACTTAGTGCCAATGGAAGTATTTACAA
TGAAAAAGGTACTGGACATCCAAATTCTTACCATTTCAAA
TACATTATCAATGAGCCTGAAAAATGCCAGGAGAAAAGCC
CTTTTTTAATACTGCTAATAGCTGCAGAGCCTGGACAAAT
AGAAGCTAGAAGAGCTATAAGGCAAACCTGGGGCAATGAA
AGTCTAGCACCTGGTATCCAAATCACACGAATTTTCTTGT
TGGGCATAAGTATTAAGCTAAATGGCTATCTTCAACGTGC
AATACTGGAAGAAAGCAGACAATATCATGACATCATTCAA
CAAGAATACTTAGATACATACTATAATTTAACCATTAAAA
CACTAATGGGTATGAACTGGGTTGCAACATACTGTCCACA
TATTCCATATGTTATGAAAACTGACAGTGACATGTTTGTC
AACACTGAATATTTAATACATAAGTTACTGAAGCCAGACC
TGCCTCCTAGACATAACTATTTTACTGGTTACCTAATGAG
AGGATACGCACCTAATCGAAACAAAGACAGCAAGTGGTAC
ATGCCACCAGACCTCTACCCAAGCGAACGCTACCCTGTCT
TCTGTTCTGGAACTGGCTATGTTTTTTCTGGAGATCTGGC
AGAAAAGATTTTTAAAGTTTCTTTAGGTATCCGTCGTTTG
CACTTGGAAGATGTGTATGTAGGGATCTGTCTTGCCAAGT
TGAGAATTGATCCTGTGCCCCCTCCCAATGAGTTTGTGTT
CAATCACTGGCGAGTTTCTTACTCAAGCTGTAAATACAGC
CACCTAATTACCTCTCATCAGTTCCAGCCTAGTGAACTGA
TAAAATACTGGAACCATTTACAACAAAATAAGCACAACGC
CTGTGCCAATGCAGCAAAAGAAAAGGCAGGCAGGTATCGC
CACCGTAAACTACACTAGAAAAGACAACTTTTTTTCAAAT
GTGCAATCTGTAAATATTGCTAAAAGCATGTATAATTAAA
ACTGATTACATCCGTAGGACAAGTTTTAGTTAAAACTCAT
CACATAAAGGAATTCAAAAAGTTATTTTTTTATTTCTGAA
AAAGGTAATTCTTAAAACTACAACATTATATAACAAAAAA
GTATCCCAAAAGAATCTATAAAAACCTGTATAAGGGGATT
CTGTGTATTAACATGCAATAACAAGCATGCATAAATCAAT
GGTTCAAGCCCCATGTTAGGGGCCAATAAAATGTATTTGC
ATATATTTTCCACATAAATTTTAATTTAAAACATGAAGAT
AATCAAAAGACCCTTCATTTTATATTTAGCTTTTTGTTTT
AATACATAATTAAGTGTAAATAAAACATCAATATCAATTT
TAAGGAAACTTTATAACTGAGCAAAGGACAAATTTTCTGA
CCTGACTATTCTAGGGTTCTAAAAACTGTATTCCATGCAA
TAAGATTTAGTTGAGTTACTCCATAAATACATTCATAAAG
CTCAGATGTTTCATCAATGAACTTCTCATCAAAGTATTTA
CTTTTTGAAAGTAATTGAGATATTCATTTTAATTTCCTTT
ATTAATACTCATATATTGGGGGAAATTATTTTGACATGAT
GTGATAAAATGTAAAAAATTAATGTGTCTCAGGCTCAAGT
TTTTATAAAAAAAGTTATTAAATGTTTCAAAATAGACAAA
TTGTTTCCTCATTGGTGTTAAGGGCCAAGCTAGTTTTTCA
ATGAGTTATTTAATTAGATCAATCATGGCACTCTTTAAAG
AGCATCACCATTTAACTTCAAGTATATCTGACTTCAAGTA
GATCTACAAAAATAACTGATGCAAAAGCAATCACTTAAAG
GCACAAATAGGTTGTACTGCTGAAAAAAGACAAAGGTGCA
GGTGCAGTTTCATTCAATACATTTCTAAGATGCATGTCTG
CCAAACTGCAACATACGGGAAGTTTATTTCCTGACAGCAG
GTGTACACATGCCAATACTTAATCATTTTATGGCACCTAT
TTCTTTATCTGAGTGCCAAGTTTACAAACCTGCAGTTTTT
AATTCGGTAGATGACAAATATTCTGCATCACCAATTAAAA
ACCTTTCTGGGAGGGATGGGGGGAAAACTACAAATGTTTG
ATGAACACTTGATTCTAGGATGAACAATGTATACAATGCA
CTTTTATCAAGTTTTTAATAAAAAATGGTAAACAAAAAAC
TTTACTGAGTGTTATAATACAAATATTTTCACAGTAATTT
TGTTTGCCTCCATCATAAATTTTCAAATCAAGAAATACCA
ACCCACTAACTTTAAAATAGGGTTTTTTGTTGTTGTTGTT
TGTTTGTTTGTTTGTTTTGAGACAGAGTCTCGCTCTGTTG
CCTGGACTAGAGTGCCGTGGCATCAGCCTAGCTCACAGCA
ACCTCAAACTCCTGGGCTTAAGCGATCCTATTGCCTCAGC
CTCCTGAGAGGCTGGGACTACAGGCATGCGCCACCATGTC
CAGCTAATTTTTTCTATATATATTTTTAGTTGGTCAGATA
ATTTCTTTCTATTTTTAGTAGAGGCAGGGTCTCGCTCTTG
CTCAGGGTGATCTCGAACTCCTGACCTCGAGCGATCCTCC
CGCCTTGGCCTCCCAGAGTGCTAGGATTACAGGCGTGAGC
CACCACACCCGGCCTAAAATAGTGTTTTGATTCTATACAA
GTATGTAAATTTATCCATCTTAAATTAGAATGTTTATCTT
AATTCTAATAATAATCATTTTTATCCTTGATTCTCCTATG
AAGGAATAAAACACCAGAACAGAACTACAACATCTGTTAA
GGCAGAAAATCAAAAAAACTATTTAAGTACTTATTTAATA
TGTTGAATTCTATTAACATTCAATTTCTCTCTGACTCTCA
AATCAGTAGCCTAAGTGTTCTATGTTAATAATGTATATTC
TAGCATACATCCAGTAATTCTGAAAGCTGGTATGTAACAC
ACCCTAGTTCTTGGTTCAAGTCTGTTTCTCACTCATTCTA
TATGATTACAGAAACATCAAAATCACTAAATAAAAGTTAC
ACATGAGAGGGTAACACCAAATTAGATCAGTAAGTTTGAT
GAAAGACAAAAGGAATCCTTCCCTCAGGGTAATGTTCTCT
GATTTATACTTCAGAAGTTAAAAAAAGAAAAAGGAGTGTG
TGCCCGCACACACGTGTGTGTATGTGTGTGTACACAGTAC
ACAGGTATGTACACAGAAACAGAACCCAAGCTCTATTTGT
ACAAATTATGATTACAGTGCAGGATCTTTCAAGATAGTAA
TTTTCTTCTGGAAAAATTCAAGTTTAAAAAAGTTGACTTA
TGAAAAACAGATTTTTTAACAGACACCTAAATTCCTCCTA
TCTCAGTTATCAATTTAAAATCATTTCTATATTCCTAATA
ATACTGTCTTGGAAAATAATGATAACCTTATGACATTCTG
AGTCCTCAAAGAGGACTAAATCAAATAAAGTTTCTTAGTA
CTGTTGAAAATCCTTATTTTAAAATAAATACTGTACTATT
ATTTTTGACTTTTCACTCTCAACAATAAGCAAGTTGATTT
CTTGAGCAAAATGCTCAAGATAATGTATTTAAACATCTCA
CCATTTGTTAATTGTGCCTTCTTCATCCCAGTACTATGTA
GTTTTTGTATATATAAAAATATACAATTAAACGACAGTAT
TACCATTTGGTAAAAGGAATGATTACTGTAACAACTATGT
AATTTTTTTGCTCAAAGTGTTAATAGGTATTTTATTTATT
TTTATTTTTTTTATTTCAGCATATTATGAGGGTACAAAAG
TTTAGGTTACGTATATTGCCCTTGCCCCCCCCCCCCGCCA
ATCAGAGCTTCAAGGTGTCCATCACCTAGACGGTGCACAT
CGCACTCATTATGTTATGTATACAAAAACATGGAATGCTT
CACGAATGTGCATGTCATCCTTGTGCAGGGGCCATGCTAA
TATTCTCTGTATCATTTTAGTATATGTGCTGCCGAAGTGA
GCACTTAATAGGTATTTTAGAAGATGAAAATACCAAAAAC
TTTCAATACTTATAACACTAGCTTATTTTGATCAAGGTTT
GAAGTAATGAAATTCTAATTTAACCAAATAATTTAGATTT
CTCCTCACTTCATTGTATACAGCATAATCACACATAATCT
CAACTGGAATTTTATTATCTATTTCCAGCAAATCCTTCAA
AAATAGTACCAATAACAGCAGCAGCAGAGTCAGCAATTTA
CTGACTGTGTAAGCAGTGTGCCTAGTACTGTATTAAAACA
CTTTACATATGTGATCTCATAATCCTCATAAACAACCCTA
AGAGATAGAAAAGAAAGATTCATGGGAGAGGTTAAATATC
TAAGATCACACAGCCAGTAAAGCTGCAGGTTTCCATTTCA
AAGATCATGTTCTTAATCATTCTGCTGTTCTGCTATATAT
TTCACATATGACGGCTGCTAAAAAGTCTAAAGAGCTAAGC
AAAACCGGCCCGTCCCTCTATTCTCCCATTCTCTGCTTGT
TCTTTCCCCTTTGCCGGGGCCTCCAGGCTTTGTAGCCATT
TTCAACACTGGAAGGGCACCTGAGGCGCAAACAAAGAGCA
GGGATAAGGGGAGAATATCTGATCCCCCAGTTATTTTCTC
TTCTTTTCAGTTGTTTATAAGTGGTAACCAGAACCTTTGA
AAGGCATGTGCGTTACCTGATTATCTCTTGCTACTTAGGG
GCCTAAGGTACATCCGTAAACACAGGCAAGTGGCACTTAG
AAATTATAAAATGTGCTTCTTTTAAAGCACAATTGATAAT
TTTTAAAAGACAAAAGTGGCACTACATTTACTCATCCTAC
TGTTATTCACAAACTGTTTAGCTGTGAGGTGGTAAAGCCT
ATTTATCCAGCTTATTTAGGTAAAATTTTTTTCTTGCTTA
TCTAAGAAATTTAACTATTTAAATTAATCTAGGTTTTACA
AGCTCCTTTCCCCAAAATCCCTATCTAAATACATTTCTAA
TATACCTCAGAGAATGTCAATGTAGCATTTAGACATTACT
CCCAGAAGGCAGAAAATGTACATCAAATATTAAAATGGGC
CAGAATCCCTACTACCAGCAAACAGTCACACAATTGTTCC
TAGCTCCTACAATGATTCCATAATGTTCTGTAAGACCACC
CCTCTGTGCGCTGTGCCACCTGAACAAATCAGGGTACAAA
GGGATCCAAGAACAACTTCTCTATTAAAGACCAGCTGAAG
ATTTTGTTATCTGTTCATAATCAGTATCCACAGAGAGCCT
CAGAAGAGCAAAAAAGCTCTTGTGTATACAACATAATGGA
GCTGAGACTATGTTGCAATAAATGCCTTATTACTGGGAAG
AGATCAGGGAAACAAGAGTTTGGGGCTTGTGTTCCTAAGA
TCATGCCACCATGAAAGAAGGCCAACATATCCCCAAAGTA
ACCACAAAGATGACTGTCTGGGCCTGATACAATGTAATAT
GTTGTTTGCGCCTAGAAATTAATGAACAGAAAGAACTAGC
CCACTGTTTCACGTTTGCTTAAAATTTGTTTAAAATTGCA
CTCCTTTATAAGAGATCTGTTTGTATCATGACAAGGTAAA
AAAAAAAAAAAAAAATAGCTACAGCCTTTTTCCTGACAGA
AGAGAGGTAAGAGAATGACTCCTATACACTTAAGAGAGAA
AGCTAATAACTGGGCAAAAAAAAAGATGAGTAAATATGAT
TTTTACAAAAATAAAACAAAGCTTTTAATCAAAGTTCATA
AGTAAAACTTCTAATTTAAAGTAAAGTTGTTCCTTATTAT
CTGGGAGGGATTGGTTCCAGGACTCCCCGTGGATACTAAA
ATTCACAAATGCTCAAATATCTTACATAAAATGGTATAGT
GTTTGCATATAACATATGTACATCCTCACATATGCTTCAA
ATAATCCCTAGGTTGCTTATAATACCTAATATGATATAAA
TGCTATGTAAATAGTTGTAATACTGTGCTGTTAGGGAATG
ACATGCAAAAAAGTCTGTACATGTTCAGTACAAATGTTTT
TGGGTTTTGTTTTTGTTTTTTAATATTTTTGATCCACAGT
TGGCTGAATCCACATGGAACCCACGGACACGGAGAGTCAA
CTGTATTTGTATGTCTGTATGAATGTCTATAAGTATATGT
ACATTTAAAATATATATATATATAAACCCAAGTTATCTTC
TCTCATTCCCAAATTTAATACTTTTTCAGCATTCCCCATC
TCAGTGAATGGCTAACGCCAGTCAACTGACCACAAAGGAA
TACCAGGAATCACCTTCCATCTATCCCAAAGACCTGGATC
CTTACTGGACTCTATCTGTTTTTCTTCATCTTACCCCTCT
AATACAGCATCTTTCACTTTTGAACTACTGCAATACCTTT
ATACCCAGTTTCCTCATAACCACATAATCCGTTGCCAATA
TGACAGCCAAAATGGTTCTGTCAAAACACAAAGCTGCCAA
CCACAACGGCTCACGCCTGTAATCCCAGCACTTTAGGAGG
CCAAGGCAGTAGGATCACTTGAGGCCAGGAGTTCGAGACC
AGCCTGAGCAACACTACGAGACCCCATCTCTACTGGAAAA
ACAAACCACAGCCAGGCATATACCTGCAGTCCCAGCTACT
TGGGAGCTGAAGCAGGAGGATCACTTGAACCCAGGAGTTT
GAGGCTGCAGTGAGCTGTTATCATGCCACTGTACTCCAGC
CTGGGCAACAGAGCAAGACCCTGTTTCAAAGTAAAAACAA
AAAAGAAAAAACCCACAAAGCTGTTCATGTCATCCACTGC
TTCAATGGCTTCTCAATGCACTTAGAATAAATACCAAAAT
CCCTAAAACCCTTGGCCAGCTACAAGGTTCATAAATGATT
CTCTTCCTTGTTAAGGCTAATCTCTCTACCTAATCTTTTG
ATGCAATTCCTACCTTCTACCTCATTATAAATTATTGTCT
CTCTCCCTCAAGACTGATTTAAAAAGCAAAAAACAAAAAA
AATCCTGACTGAGGAACAGCGAACTAAAATCTGACTCAAT
GAAACAGTCTCATGCTTTTGTTTAAAGCATTTTTATTTTG
TTTAAAGGAAAATTTTTTACAGTATCAAATCAAATTCTCT
CTGTAGTGAGCAAGTATAATAGTGATATGGAGAGAAGGGA
TCCAAGAGATGTTAGGAAGTAAGGTCTATAGGTCTTAACG
ATGCCTGGATATTATTGGAGATGAGGGAGGAAGTACCTAG
CAAGGATGATACTCAAGATTCTGGCCTGAACATTGATGAG
ATGACAGTGCCATTCACCAAGAGAGAAAACACTGTATAAC
AACCTGATTCACCAGGGACAACATAATAAAGAACCATCAA
GCAACATATAAAAGGACTGTCAAGTGGCACTGAGGACCTA
TATATTACAAAGCATCAATAACAATGATAATAAAATTATC
ACTCTAAACACATGCAAGAACAGGAAGTAACTAAAAATAT
AATGCATAGTATGGGCTTAAGATTCATTTGATAAATACTT
TTCAAGTGACACCTATATACCAAAGTACTCTGTTCTCAGC
TCTGAAGATATGGAGGAAGGCAAAAAGGACATGGTTTCTA
CTTTTAGACTCTTAATAAAAAAAAAGAAAGTCAAAACAAG
TAAGAAAATTACTAGAAGAAAAAGGTCTCTGAAAAAGTGA
CCACTAAACTGAGATCTGAATTATGAGAAGGAACCAGTCT
TATTAAGAGCAAGGAGAAGAATGTTCCAGGCAAAGAGAAC
TAGAAGGATAAAAGCCACTGATTGCTATATTTGCCTTTGG
GGTCTTAGTCATAACTTCTTTGCCCAACAGAAATAAATAA
ATGGAAGTTAATTAAATTAAAAAGCTTCTGAGCTAAATAA
ACAATCAATAGAGTTAACAGACAACCTACAGAATGGGAGA
AAATATTTGTAAACTATACATCTGACAAAGGACTAATATC
CAGAATCCACAAAGAACTCAAACGAATAAGCAAGAAAAAA
GCAAACAATACCATTAAAAAGTGGGCAAAAGACATGAACA
GAAGTTTTTTGGAAGAACATAGACAAATGGCCAACAAACC
TATGAAAAAAATGCTCACTGTCACTAATCATCAAGGAAAT
GCAAATTAAAACCACAATACCACCTTACCCTTGCCAGAAT
GGCCATTATTAAAAAGTAAAAAAATACTATATGCTGGTGT
GGGTACAGAGAGAAAGGAACACTTACATGCATACTGTTGG
TGGGACTGCAAATTAGTACAACCTCTATAGAACACAGTAT
GGAGATTCCTCAAAGAACTTAATGTAGACTTAAAAACGTA
CCTACTGGGTACAATGAACACTTAAGGGTACAATGAACAC
TATTCTGGTGATAAGCACACCAAAAGCCCCAACTTAAGCA
TTATACAAGATAGCCACGTAACGAAAACACTTATACCCCC
TTAATTTTTTTTTTTTTTTTTTTTGAGACAGAGTCTCGCT
TTGTTGCCTGGGCTAGAGTGAGTGCCGTGGCATCAGCCTA
GGTCACAGCTACCTCAAACTCCTGGGCTCAAGCGATCCTA
CTGCCTCAGCCTCCCGCGTAGCTGGGACTACAGGCATGTG
CCACCATGCCCGGCTAATTTTTTCTATATATATTTTAGTT
GGCCAGATAATTTGTTTCTATTTTTAGTAGAGACGGGGTC
TTGCTCTTGCTCAGGCTGGTCACGAACTCCTGACCTCGAG
CGATCCACCCGCCTCGGCCTCCCAGAGTGCTAGGATTACA
GGCGTGAGCCACCGCGCCCGGCCCCCCCTTAATTTTTTGA
AATTAGAAAAAACTAATCAACTTTTTAAAAAAGGCAGTGA
AGCAAAACTGCAACCAAGACTTTTCTTAATAAGTAGTGTC
CCTTTACTTAAGATCACAGACTTCTGGATAGAATTCAGAA
GGTCCCTGAATTCTGATGAGAAAAAAAATTATACAATTTT
ATTTTCATCGGCCTCTAACTGAAATTAACATTTCCTTCCT
TCGTGAATGTAGATAAACAAGCCACAGAAATATTAGTAAT
AGTTGCGACTTTGTCACTAACAGAAATCAGGTATTTTCAT
TATCACCTTACAATAGTTACAGATATCTTGAAATATTATG
TATGCTCACCAGACTTTAAAATTTTGGCATTTGTCAAATT
TGCCACCAGATCTTGTTATTTAATACATTAGTAAAGAAGC
ACAAATTATGTCATAAATGTGTATTTTTAAAATATCTGGA
TAATTTTCCTTCAATGTAATCTGTTTTCTTTATCTTATGC
ATTCTATTTTATGCATTAAAAACAGCATTCAGAGAGAAGA
TTCATAGGATTCAACAATCTGCCAAATAGGTCCATGGCAC
AAAAAAGATTATGAACTAGAATAAAAGAAACAAGATACCC
CACAACTAAATGCAACTTATGGTGCTTGTTTGGGTCCTAT
TTCCAATAAATGAACTACAAAAACAGTTTTCAGAAAAATC
AAAGAAACTGGGAAAAGAACTATTTGATGATATCAACATG
TTTATTTTGTTGTGTACAATAATGGCACTATGGCTATGTA
AAAAAAGTCTGTACGTTTTAGAGATGCAAAGCGTGCAGTA
ACAAAATGACAATGTCTGGATTTTGCTTTAAAATATCTCA
GGAAAAAAGGAAGAGGTAGAACAGATGAATAATAGTTTAA
AAATGGTAATTACAGAATCTCTGTGATGGGCAGATGGAAG
ATCGTGCTATTTTCTCTAATTTATGTTTGAAATTTTTCAT
AATTAAGGAATTAAGAAAACAAAAATAAAAAAGCATCCCC
TTTTGCTAGCTGCTTTGCAAAAAGGAGCCCCTCTAAAGGA
AAAAAAACAATTACAAAGAGGCATTACCGGTCAGCAAACT
AGAGAACGATGCTCCTTTCTCTGAGCTGACGTCCTATGGC
AGGTTGCCTGACTTGAGTGTGCAAGCTAACTAGAGATTTT
CCTCTTTCCTGTTCCATTATGTTCAGGGAAGATGACAAGA
ATCCTTAAAATTTGCTATGGTATTATTCATATTTTATGAG
TATGCACTCTGTCTAAAGGCACTCATCATTCATTTCAAAG
AAAAAAAACCCTATTTTCCCATTATATCAGCTGTCTGGAA
ATAGAAAATTAGATCTTTGATCAAATTAGTACATGTTGGC
ATTTGAAATAGCAATAATTTAGGAGCAACAATCATATAAT
CTTAAGCTACCAGGTACTGATTAAGTTTAGGCTTTATGTT
TAGAAGAGCCTGAACTTTATATTCAGAACACAGGGTAGGA
GGAGCAGGAAAGCTAGGTAGTTGCAAATACACATAAAGGA
TGTAATGCCAGGTAACTGCAGTCCTCACAGCTGGTAGAAA
CCAACACACTGGATGAGAGGGTGAAGGAAGGTTACACTTA
AGGAACTGGGCCATACAAGATGGTTCCCAGGCTGTCAAAA
AATGACCACAAGTGAAAAGAGGTGGACTATACATCTCTCT
GGTCCTAACATATTTAAGGTAGGAAGATGAACCAGGTTCT
ACAACTGCAGGGAGGTGAGTTTGCTGATCCTCTCTTCTCC
ATGCCCATTTACACTATCCTGAGCTCCAAATTTGCCATCT
AACTCTACAGTCTTTCTCATCAACTGCTTTTTTGTCTCTG
TACTGCACTCTTTTCTCAGCCTGGCTGACTGACCAAAAAA
CAATCAAATAAACAAACACACAGAAAGCAAAAACATCTTA
TAACTTTGTTCCCCAAATATCATATGATGTCACAATCCAG
CAGATACCTTAGTAAAAATGTCATTATGACATTATGAGAA
ATAGTCTTTTAAAAAAATACCAAAAATCAAATCCTATTAA
CTTTAAGCAATCAAACATTCCCAATTACAAAAGATTTATT
TGTAAACCTTTTATTCCTTCAGAACTAAGTATATTCTATA
ATACTGTTTCTCACTGCTTTTAGTATAAAATCTAAATCCA
TCATTAACAATTTTCATTTAATATTCTCACATCTCCTAAG
ATAATTTTAACTATGGTACACAGGCAACAGGCATTATGCA
ACTGTCTTCATTCTTACAAATATATTAAGTTACTATGTTT
ACTTAACAGTTATGTATGTGTTTAAATAGTATCCTTCCTA
AAATTCATCTATCAGTTCCTAAAGACAAAAAATTCAACAA
GTACTGATCACCTGAATTAGAAAAAATTGTTGCTCCCTAT
ATCCACTGATAAAAATTTAAGTCAAGAGATTAGCAAGTAA
CAGCTGTGAGACAAATACAGGCCATTAATTGTTTTTATAT
GACCACAGCCCAAGAATGGTTTTTACATTTTTAAACCGTT
GAAAAAAATCAAGATAATATAAAAAACAAAAAGTAATTTT
GTGACATGTATAAATTATGTGAAATTCAAATTTCAGTATC
CACAAAGATTCATTGCAAAGCAACCACACACATTCACTTG
CCTATTGTCTATGCTGCCTTTGTACTACAACAGCAGAATT
AAATATCTGTTATAGGAACTAGTGTTAAAGCTGGTACTCA
CTGCTGGTTGGCACACTACAAACCACGAAGATGTAGTTAT
ACTGCTTTACACTATTTTAATCCTCCAAGAAGCACACATC
ACTAATATTTTTGTCCTCCCTCCTGTTTACCACTGTATCC
CCAGGATCTACAGCATAGCAGTATTCCACACACAGCAGGC
ACTCAGGAAACATTTGTTGAATGAATGCAAAACACAGCAT
TCTGTGTGCCATGCGTTCTGCCATACAGTGACGTTTGAAT
TTTATTTTTTAATTGCCAGTGAATATATATCATACCAAAA
CAAGACGAAAAAAGTACTGTGTTCTTAAGGCACAGTGAAA
TGCAGATTTTGTTAATGAATTAGATGGCAAAGCACTGTCT
GTAAAGACACTAAAACTGGGCTAAAAGAATACGAAATATA
TCAGTATTACCAGACTAAGTACCCATCACAACATTCCCAA
CTCACAGAAGAGCAATGGTCAGAAAAATTAGAAGTTTAAA
ATGAAATATCTCATCACAATAGAATTTCTTCACAAAAATC
AAAATTAGGCTGCAAAGCAAATTTGAGAACTTCATTTGTT
AGCCAAGTAAGAAAAATAGTTTACCCAATGCGAGTTAAAT
AAGTTCTATCTGAATGAAGCAGGCAAAAAAATGTATCCAG
AGAAAATAAACTTGTTTAAGACTATTAGCCTTTCATCAAG
AACTACTGCTTGAAGAGCTGAGGACACTGGGTGCGATTGC
AAATGCCAATCAAAAGTCAAGGCAAATGACTGTGTAATTT
TCTTTGGCTATTGCTGAGTTAACAGATGTTACTAATACTA
CTCAGCTGTTTATTTTAGGAGTCAATGTTATGTTTTGAAA
TGACTGAGGAATTAGCCCCCACGAATATTCTACATGAAAC
AACTATAGGAAAGAATAATTTCAAAGTAGTTCAGAAAACA
CTCATCAAGTACACCGCATAGTAGAATCTGTTAAGATGTA
TTACAACAAATAATGGGGAATATGTGAGCAGAAAACCATT
TAGATGGACAAATTTACCAAGCTTGTAAAAATGTTAGGCA
TCTATAGCCTACAGTTATTCATCAGCAGGTATTTTGAAGA
AAATACTATTATTTATCATGTGCTGCCAAGCCATTAGCAT
CAACAGTGACTTTACTTGCTCTCGTAGATTAACCATCATC
AGTTCTACGAACTTTTGTTAGAAATAATTGATGTGTCCTA
CCATACATAAGTTCAATGGTTTGTTAGTAGTAAAGTGTTA
CTGCGATTTTTTTTGAGCTCAGGGCCAAGATTAAATTTTT
CTGAATGAGAAGATCCAGCCTCAACCACTATTACTAAACA
CTGAATGGCTTTAAAAATTAGATTTTGCTACAGATTTGAT
GGTTGTTTTTAATGAATTCAACTTAAATTTCAAGACAAAA
CAGTGATTGTTTAATAAACTATTACTGTTGTTTTGAGGAC
AACTAAAGTTGTTTGCATTACAGGTAATCTCATGCTACCT
TATATACCTCCCATGTTGTCAAAAATTAAAACAAGAAATG
ACAATTCCATTCTCACACAAATCAGCACTGGACATATTTT
CCAAAGTAGAGTTTAGGCCTCATTCTTCAGACCTTAATAC
AAATGCAAAAGACATTTCCTTATGTTAAAATCCGTGTAAC
TGTGCAATTGGAGAACTTCCACCTAATCCTCCACTGACAA
TAAGTTTCTAATGTAATGACATGCTAAAAAAAAAGCAGAT
ATCAAGAAAATAATCTACTAGAGGTCTAGAAACGCCTTCC
AAGTGACAAATATGCTCAATCAATAACACATGCTCATGAA
ATGATAGTATTTAACAGTACCTATCTGTATGAAAAGCTAT
TTCTTTCAAAGAGGAAATACACAAAATCTCATTATAGATC
AGCATTAGTAGATGCATACAATTAATTTGGGTAATAGGGA
ACACTAACTTTGAACCCCAAGTAAGCAAAATATTATCCCT
TTAAAAAAGAAATTTCATTCTTCTCATCAGCAAACCAGTA
TTACACATTGTAATCATATATTATTTGTCATTAAAACTTT
ATGGAAATTTGATTTATCTCTTAGTACATAAATAACTACA
TAATTTCTTTGATTTTGTCTATTGGTCAATAATCCTAAAA
TATTTACTATCTGCAACCAGGAGTAGTAGCTCATACCTAT
AATCCCAACACTTTGGAAGGCTGAGGCAGGAGGATCGCTT
GAGGCCAGGAGTTTGAGGCTGCAGTAGGTGGTATGATCCC
ACCACCGCACCTCAGCCTGGGCAACAGAGTGAGGCCCTGT
CTGACCTTTTAAAGAAAATGCTTGCCAATCCACAATTTAA
ATAATTACACTTAAACCCTCTTAAATTACTTGTAGACTAA
AAAATGTAAGGCAATACTGGAAACACAAACTATACAAAAA
TCCTGCTGTATTACCTATCTTCATTCATATCTGATTCTTC
ATTTTTGTATTCTCATTAAAAACAATTTCGCACTTAAGTT
TTTAAGAATTCAGCTGAATGGTTTCGGAAATTAGCTTTTA
TTACAAACTTGATAATTGTTTCTTAATGAATTCAACCTAA
AATTATATGGCAAAATAGTGCTTACATGTAAATCTCATAC
TGTGGTAAAAGATGGCTTGTTTATTTTAATGTGCTAACAC
CAAAAATCAATATAGCAGAAAATAAATAAAAGCCCAGATA
AAAATGGTAGATTTTCATTGCAAACCAAATACAAATGTCA
GCATACTTAGTTTAAATGTACCAGTGGAGACCTCAATCAT
TTTTTTATCAGTTGTATGTACATGTGGGAGGGGGAGGGAA
GCATATATACATGGAGGGGGAAATGGAAGAAGGAGATAGT
AGGAGAAACTTTTCCTATTACTGAAAATAGTTCTGCTAAC
TTCACTAAATGAAATTTATATAAGTATAACCAACTGAGTA
AAATGGGAACTATATTATAATCCACAAATTATTCTTATTA
AAATACTCATACTTAGTAATTATGGTATATATATATATAT
CTTCAGTTTTTCAAATGAATGTCAAAGTAGAATTTTTTAA
TGCTGCCACCCTGAGGCTGTGTAAAATGTTCATCCAAACA
CAAAATGATTATGTCTATTTATATATAAAGTCTTCTACAG
TGGTACTCATATTAGTACTTCTCTATTTGTGCTTTAACTA
TTAGTACTTCTGTATTTGTGCTTTAACTATATTTGGTTTT
ATACTCATTCTGACTGCATTCTAAATCTTAAGTACTTTTA
TACAATGGTAAGAAAACACTTAAATTGTAGTGTCTTTGTA
CCACTGAAATTACTGAATTAATCAAGAGGGTGAGATTTAA
ATAGCCTCACTAATTTGATTATCAACCTGCAATAAGTGAA
AGATAGAAATAAGTGATTTCTACGCCAGGCAAGGTGGTGT
GTGCCTATAGTTTCAGCTACTCAGGAGGCTGAGGCTAGAG
GATCAAGTGAGCCCAAGAGTTCACATTCAGCCGGGGCAAT
ACAGTAAGAACTCATCATAAGAAAGAAGGGTGGGGAGGAC
GAGGGTGGGGAGGCGGAGGAAGAAGGAAAGGGGGAGAGTG
AGAGAGGGGAAAGAGGGCTAAGGGAGGGGGGGAGAGAAAG
ACAGACCTCCAGAATCCAGTAGGAAATCCTTGCTCTTCTC
TTCCCTTCCAAATCGGCAAAACTAAATGGAACTAATCCTA
GGACTACAGTTCAAACTTGAAGCAAGATCATTCTATGACT
CCTACCCTCTCTAATGATAAATCAAATCCCTTGGATATCT
ACATTATGAATTTCAAATTCAAAAGAGCTGGCTGCTTCAC
CATCATCTTTTAACAAATCAAAGAGAACAGAAAGACATGT
TAATCCTAAAGTTGAATTGGCAATCTACACATCTAAAGAA
ATGATACACCATATATTCATCTGGAGAGGGATTAGTCAGA
CAGGACAAGGAATAGAAGTCACAATGGCAAATGATGACAA
ACTTATCTATCTAGGCAGTCCCCAAGGAGAAAGATGCCCT
TGTCTTACAACAGGTCTTTCTTTAATGAAGAGATGCAAAT
ACAAGCCTACTCTAATACCATTAAACATTTAAAGGATATA
ATTTATTATGTGCTCACTGTGCAACTGAACTGTGACTTCC
AATGTAGCTTCTTTACATGGACAATATGTATGTGCTAGAT
AGAGGTGAGTGAGTATACAGTGCCCTTGGCAATTACATTT
CTCACTGTAAATTAATAAATCAGCTTTTGATTTCAGATGC
TACTCTCATAAGCTTGATTAAAATGATTCCATTTCTCATG
CTATACTAATATCACCAAGTTTCTCAGCCTTTCTTTGGGC
CATGGTAAATCACTAAAGTAATGCCACCCTATAAGGCAAC
TTGGAATCAAGCTGATCTTCCCCAGGCAATAAAACCTTCT
GTACGGCTGCTCACCACCAACAGTCACTTATCCTTTGATC
TATTACGTAACAAAAATACTAATGAAAATTATTCAGGCAC
TTAGAACCAGATTCTATGACTATAAATTGGTGTTCCGTAA
TCTATAAGATAGTTCCAATATAAAATGTAAATGACAGTAT
AACATACTAAAACATTGTTTTTGTAAAATCTGCTATACTA
TGACCTTTACACTGATTTTTAAAGTTTTAAAGAAATTATA
CGAACTTTTAAAATATATTAATAATGACTCAGAAAAGTTA
GAAATAATTCAAATATATCACAGGTCTCCCCAAAACTGAC
ATCTATCAATTTATTATAAAGTATTAGATCATTAATTATA
TTTAATCCAGATAAAAAAAATAGTTCCCAATATCATTTAT
TTAGTTTTTTAATTTTTTTCACAGTCATTGATCTATGTAA
AGTTTTTAAAGTCTATTTTCTTGTTACTGCTAAAGTAACT
TTTGTTGAAAAAAGGTAATATATATATACACACAAAGTTC
TTGATGAATTATAATATACCTATAAACTTACTATAAGAAT
GATTAGTTATTATTGTTACTCTACCTATTTAAAATTCAAT
AATTGCTAAGGACACTGAAATTACTTTGTATAGCCTTTTA
AGATAAATTATTAAAACATTATAATCATATCAAAAGCTGA
ATTTGGGGGCTTTTGTTTTTTATAAAGAAAACTAAAAGGC
ATCTACAGAAGAGAACTTAGAATTCAATAATTTCTGAAAG
ATGAAAGAGCTACTTAATTTTAGTTCTTAAATTTGGTTTA
CTGAAATATATTAGGAATTTAATTCTAGACTATTTATGGC
AACACATCTATAACAGAAATGACAAAAATATACTTCAGGA
AAACTGAAGCAGATATCTAAAAATACTACATTTGGGGAGG
TAAATGATTACAGAATTCATAGCAGCCCCAATTCATTATT
TATAGATGATGATAAAAGATTAAATGAATTCTAACTGTAA
TTTGTAAAACTGTTAATTGTATTTATTTCAAAATAACTCT
ATTTCATCTTTTATACTGTTACAAAAACTTAAATGTAAAG
AAAAGCTTTTTCAATGACACCATAAAATATGTCAACTTCA
ACAGTGAGACCACTACCCAAGTTCTATAGTATGACTTTTT
TTTTTTTTTGAAACAGGGTCTCACTCTGTCGCTCCAGCTA
GAGTGCAGTGGCTTCATCATAGCTCACTGCAACCTCAAAC
TCCTAGGCTCAAGTGATCCTCCTGCCTCAGCCTCCTGAGT
AGCTGGAACTACAGGTGGGTGTCACTGAGCCTGGCTGATT
CTTCTATTTTTTTGTAGAGATGGGGTATCAGTCTTGCTCA
GCCTGGTCTCAAACTCCTGACCTCAAGCGATCTTCCCATC
TAGGCCTCACAAGGTGCTAGGATTACTGGTGTGAGCCATC
ACATCTGGCCTAAAATATGACTTTTGTCTCTAGAACAAAA
ATAAGATTTAAAAAGTTTTAATTTTTAAGTATTTCAAATG
AATGTCCTCAACTTACTCACAGTCTGAAATTTCAAATAAA
AGCTTAGTTTCTAAATAGCAAGATTTGTCCAGACCAGAAG
CAAATAAGAGTTTAAAAACAGATATTTAAAATAAACATGG
GAACAGTCACTCACAGAGGAACATGAGAAGCAGCAAAGAC
AAGAAGAACAACACTAAAAGAAACATCCATCAAGAAAAAG
ACCTGGAAAAGAAACCAAAACTTAGAATTAAAGATCAAAT
GATGTTTGGTAGGCTGGGGAAGGGGAAGAAGGGAGGGGAT
GAACTGACTAGACCAAGACAAAAATACTAAGACAGCTAAG
AAAATAATATTTGTATGCAAGAATTATATAAAAGATTGAA
AATCGCCTGAAGATTTAAATCGATTGAAAGACCTGGAAAC
TGACGTAGCAAATTAAAGCTCAGCCAATGGAAAAGCACTC
ATCAGTGACATACCTAAACATCAAAATATAGCATGTTATT
AAACAGACTAAGTGTTTTTCATATGAACAAACTGCTTCAA
GTCATGTCATGAAATTAAAGGCAATATTAAAGATTAATCT
TTGTTCTTCAAAATAATGAAAAGAAGTATTAAAATGGAAG
CATTTGTATGTTAAAGAACAGTAGTGGTTAGTCTATAAGT
ACACCGAGAAGTTAGAATTTAAAAGTGATTAAATATGTTT
AATATACTAATTTTGTTAAAATTGAATGGATTAAACTTGT
ACTGATGCAGGTAAATAGAAATTGAAATAAAAAGCTCTAT
TCTAATATGTCCAGAAGAGAATATTAGCCTAAAAGAAAAC
TAAAATCTGTTTTTTATGCAATTCTGAGAGTTATGTAGAA
TGACAGCATTATACACTGAACTACAATTAAGAGAACATAT
ATAATCAAACAAATTTCACAGTATAAATTTGTATTATATT
GTTAAAAAAACACCATTACATTTCCAAACTGGTTTCTATT
TTCTCCTATTCTTACAATGATCAACATTAAAACACTTTGA
GCAAGGCAATGTTAAACTTATTTAAAATTATTATACAATG
GTTTCCAGATTACTCCTGACATATGTGCCAAAAATAACTG
TGTCTATATATCTTTCAACAGTAAATCTCAGGTGTTATGT
AACAGTGGCATTAACTACACGGTCACTGGCCAATTAATTT
TAAAAGGTATGCTACAGATATTAACTAAAATGACTAAGAT
CTTTTGAGTAAAACAATAATTACCCTTTAAGGAAATGCAA
AGCTAAATTTATGGAGTTTAATTGTATAGAGTTACACCAA
AAGTACCATCCGGTATGCAATGGATCTTCAATAAATCTAA
GATACATAAACTGAAAAACATTATAAAAATAAGATTCACT
TTATATGAAGATTCCCTGATATCAATTAATATGTTCTTTT
GCTATAATTCATTTTTCGTTAAGTATACTGCCTCAAAATA
CTGATTATGCTCACAAAATATTAAGCTTAAATCATATTCT
AACACCTCTTACCACAAAAGTGTAAGTGTAATGAAATTAA
TACCTACTCTTCTAAATAAGTATTCATTCTAAATACTAGC
CAACTAGAAAAAAAGTATTATCTACATCATTCAGTATAAA
AAATTTGCAAAATATTTTATAAATTTAATATAAAGACATT
TCTGCAATAACCATAATTACATGCTACAATGAAAAAGCAC
TAAAAAGAACAATGCTAAACAAAGTATAACTGTACACATT
TAAACCTCAAAACAAATCCCTAAGGAAGCTGTACCATTTT
TCAGACAAGAAAACTAAAACTGATGCTTAATTTGCCACAA
CAAATAAGCCAATACATCATAATAGCAAGTTCTCTCTCGT
ACCTCTCCTATATAAGATACAGTCCAAGTCTATTACTAGA
ACATTACCAAAAAAAAAAAAAAAAAAGCTGAAATAATCAA
GAAGAAACTAACTATACAAGGGACATAAGGGATGTTTTAA
GAGTACAGAGAAAAAATACTGCCTATTCAATTTAGTGATG
GCTTCTTAGAAAAGTCTATGAAAATGCAGATCTGATAAAA
AAATGAACTGTACACAAAACACTATGTTAACACTGATATA
TTACTTCATGTAACAAGTAGTAAGTATATAAACTTCAAAA
GCTTGAGATATAATGGGTTATTATATATAATATTTTAATT
TTTGTATTTTATAAGCTATTTATACATAAGAAACCAAATA
ATGTTGTTTTGTTTAGGGGGTACACCTTAATACTGTTCAG
GCTGACTTAGGATAGAAAAACCTGTTCCCTGAAATATCAA
GACAACCAACAGTTTTGAAAATTATTTCAAGTGCAATGTA
ATACTCTCAAGCAGAATAATATTCCAGTCTAAATGCAGAG
TGCCAAAAATCACATATTATAAAAGTAATATTCCTACTTA
TAATTCTGTGACAATATATTAAAATTCCAAACACTTTATA
TACTATTTAGATCAAAGTAAATAATTTAAATCTAAATAAT
TTACATTTCTTTCTATATATGAGCCCTAACAGATGGAAAA
GGCTAACCTAGTTATCATCCTCTTTATAAAACTTCTTTGT
AGCTATTTTCTGTCAGAGGCAAAAGCTCTCTGCTATCAGA
TAAACATACACAGCTGTAGTAAAAAATACCCCAATTACTT
GAGAGGAAAATAATTCTCTTAGTATTTAAATAAATGAGTC
TTTATAACTTTGAATGAAAATTGAATCATCAAACAGGTAA
TCTTAAATACATCAATGAAGCTATAGCTGCCTACATTAAC
ATATAAGTTAAAATAAGATTAATTATGGAATCATTAATTC
ATAATAAAAGTAGCCATCATTTGTTGAGCCTTCTTTGTGT
TAAGCATTTTACACCCAGGGACTCCTTTACTCTCCAACAA
TGCTAAGATATAAGTTATATTATCTTTACTGTAAAATAAA
AACACCACTGATAAAGGTTCAATCACCATCTTAACTTAAT
CAGCAGCAGGATGAGCAGCAGGGCTGGGATTCTAGCCAGG
ACTGACTTCAAAGCTTTACATTTGTTGTGTTTCCAACTGA
TTAACTTCTCTTTAATAAGCTGGCATTGCTTATCAGGAAT
TTCAAACTGAAAGGCCAATAGCATCTATGAAGGTAGCATA
AGTAAGTGACGAGGGCCAGATAAAGGACAACACAGTAGTG
AGGCCTCTGGCAATCTAGAGAAAATATCTTCCCCACAGAA
GGCAGCCACTGCTTAGGTGGATGCCGCTGTGGCCATGTGA
ACCCAGCACCCTGTCATGCCAGACAGCTTCTTGAAAGAAG
CTAGAAATCCAGACTGTTTATCTGACAAACTCTTATTTTT
AAATGTTGGTGAATAAAATAAAAATTTAAATTATAATGGA
ACATATCTGGGGCCACATTGAGGTTGGCACAGTGAATGAT
TCCAGAAGTATGCTCAAAGAGACACACTGTGTTAGTGCAC
TGACACTTATGCCTAAGCAGGCTGCACCTAACCCCAGGCA
GAAGAAACTTCCACAGCCATCCCTCCAATCTACACAGCAC
AGTCTTCTTGCCAGTCTTCTTACCTGCCATGCTCTTCCTT
CCCATCACAGGGCTTTTACTCTTGCTTTTTGTTCACTGCT
CCTAAAATGTCCTTTCCTGTCATCTTCACCAATTTAACTC
CCACACAAACTTCAGATCTTACTTCAAGTCTTACCTCAAT
GAAGTATTCTGACTAATGCAACAAAACCCCCAGGTTTAGG
CTCTTCTGGCACTGTATATACCTCTACCTACTTGGCACAG
TCACAATGTTGCATTTGAGGGACTGACTAATGTGTCTCTC
CCCAACCAGACCATCAGTCAAGTCCACAAGAACACATCTG
GTTTTGTTCATCTCTGATGTTCCAGCACCCAGCATAGGGC
AATGGCACATAGCATACACTCAACAAGTATCTGCTTAAGG
AAGAGAGGAAGGAAACAAAGGAAAGAGAGCCCTAAGGAAG
AAAGCCTTAAACAACTATCTCCATCTTCTGCAGGCCTGGG
CTTAGACACAGCTCCAGAACGTTACTGCTACCGCAGCTCT
CCCTCAACACTTCAATCTAAGTTGACCAACAAATTAATCA
ACAACCAAAGAGAATGAAGGAAGCTTTACAACAAGGATGT
ATAAAAGCTTTATAAAAAGGTAGGGTGGGGAAGATACTAA
TGCATGCGTTCCTACTTTTAAGAATATAACCTAGCTGAGG
CCAGGCGCAGTGGCTCATGCCTGTAATCCTAGCACTCTGG
AGGCCAAGGCGGGAGGATCGCTCGAGGTCAGGAGTTCGAC
ACCAGCCTGAGCAAGAGCGAGACTCCGTCCCTGCTAAAAA
TAGAAACAAATGATCTGGACAGCTAAAAATATATAGGAAA
AAAAATTAGCTGGGCAGGATGGTGCATGCCTGTAGTCCCA
GCTACTCAGGCGGCTGAGGCAGAAGGATCACTTAAGCCCA
GGAGTTTGAGGTTGCTGGGAGCTAGGCTGATGCCACAGCA
CTCTAGCCTGGGCAACAGAATGAGACTGTGTCTCAAAAAA
AAAAAAAAAAGAATATAACCTAGCTGAGAGACTGAGATCC
TCCTGAAAGTGAGAGTTGATGGTGATATTACACCTCTTAA
CATACATATTGGAAATCTACCTAAATTTGTCACCCAGGCT
GGAGTGTAGGGGCACTATCATAGCTCACTGCAGCCTCAAA
CTCCTGGGCTCAAATAATTCTTCCACCTCAGCCTCCCAAG
TGTCTGGGACTACAGGCGTGAGCCACCATGACCAGCCAAA
TTTTTTAAAAAAAATTTTGTAGAGATGGGGGTTCTCAACA
TACTGCCCAGGCTAGTCTCGAACTCTTGGCCTCAAGTGAT
ACTCCCGCCTCAGCCTCCCAAAATGCTACCGCACCCAGCT
TCATACAATTTTAATAATACAAAGACAAATCTGATGATAT
TTTAAGACAAGTACATTGACAAAATAACTGAAACTCAATT
TAAAGTCCAAAAAAATTTTTACAAATTCTAACTTTTAAAA
TCAGATACCATACTCTTATTTGCTATCTGCTTCTGGAAAT
GAGTAAATAAAGCATGGTAAATTCCCAGTAGGTATTAAAG
ATATATCTTTTTTTTTTTTTTTTCTTTTAGACAGAGTCTC
GCTCTGTTGCCCGTGCTAGAGTGCTGTGGCATCAACTTAG
CTCACAGCAACCTCAAACTCCTGGGCTTAAGCAATCCTCC
TGCCTCAGCCTCCCGAGTAGCTGGGACTACAGGCATGTGC
CACCATGCCTGGCTAATTTTTTTCTATATATATTATTAGC
TGTCCAGATCATTTCTTTCTATCTTTAGTAGAGACGGGGT
CTCACTCTTGCTCAGGCTGGTCTCAAACTCCTGAGCTCAA
ACGATCCACCCACTTCGGCCTCCCAGAGTGCTTGGAAAAG
ATATACCTTAATTCTGAAAAATCACATCAACTATATAATG
ATTCCATGTCATAGAGTCCACAAAGATCTGATAATTCACA
AGCAAAGACAAAAGTAAGTTTAATGTTAGTGCTTTAAGTA
TATAGACAGTCTAATTAATACACATACATAGTATTTTATT
TAAGGTACAAAAGGTATAATACTCTAGAATATAAACATGC
AAATAGAGGTCAACAGAATTCCTACTCTACATCACCAAGT
CCTAGGATTCACTAAATAAAAATTAAAACTGTTAAATGTG
GCTTGGGCAGAATATCTAGAAATAAACAACTTTAGGGGTT
AAAAAGATAAAAAAGAAAAGTTTGCTAAAAATGAACCGAA
GGCTTATATTTATGGACATCCAAGTATTTGATTCTGTCAA
GTATGTACTTTGTAAGCATTACATCAACCACTGCAATCTG
CCTTTTTAAAGAACATAAGGTATTACATTTTAAAGAACGT
AAGATATTACAGCAAAGAACTCTCCCAAACTGACCCTGTA
ATTCAAAGGCTTTAAATAATCTAAGCAGGTAGCATCATCC
TATTTGTGAGTTCATCGAAACAGCTTTTATTTACACATAC
TCAACTCAGTTTGAAAAAAAACAAAAAAACAAAAAACAAG
ACAGGATACCGGTGAATTGAACAATACACCACACAGATCA
ATCAGCACAACTGGTCATTAAAGACAATGTTCAAAATAGG
AAATACTAGAGAACAAAGATTTTCTTCAACATCTGCTACT
CACACACAATACCTGGAATAAAAGACCATCTGCAGTCAAA
ACAACTTACCGTTACAGATTTCAGTGTCATACCATGGTAG
GTGCCCATAGTGTCAATTTTGAAGCCTTCCGTTTCTATAA
AGAAAAGGGGTTTACTGTTAGATTTTATAAATCATGCATT
TTATGATCTATAACAAATATAATAATCTGTATGATATCTG
ACAGTTCAACAGTATACAAAGCCCATATATAAAGTTGAAT
TACGTACTTGTGAAGATACTAACTTTAAAAAGGACACCAA
CCTCCAAATATATTTCCTATACACCAATAAGCCTATTGTA
TACAAGCTGGTTAAGACTATCTCTGCAATTATGTTCAAAA
ATCACATTGAATAAAATACTTTATAACCTTCAAATTACTC
ACTACTAATTCTCAATGATAGTACCACTAAAAGTACCTAA
GATAATAAGAAGTCCCTACATTATAAAAAGTTGTGTTCCA
AAGTTATAATGAGGCATATGTTATACCTTTTGTAGGAAGC
CATGTTGTAAATAATAATGAGAAAGTTCCAGAGCAGAGTC
CCAGTATGCCCTTCTGTAAAGGGTTATATGGAAAATATTT
CACACGTTGTGGGCCATAACGTGTCTGTCAGAACCACTGA
ATTCTGTAGTTGCAGTGCAAAAGCAGGATGAACAATATGT
GCATTCAGTTGGGGGCAGCCCAATTTGGCCCACAGAAGGT
CAGATTTGGTCTTTGGGCTGTAAGTTGCCAATCTCTGCTT
TTTATAAATTCATCCCTAAAGAAAAACACTGCAGTGAACA
GTGCACTGCTTTTCTACGACACATATTCAGCATGTGTCCT
TATCTAGGAAATGAAGTCAGCCCACAAAATTCACTGCATC
AAGGCAATATACAGCCTTTAAAGAAACTTAAATGGAGATT
TCAGGTTATGTGGTAAAACATTATAAATTTTAAACTTCCA
CTTGCTTCTATCTCACATTTTCATGAATCAAATCAACATG
AATGAAGATCCCAAGAAGTTATACTCCTGTTGGCCCCACC
TCGGTAATCACCTATCACAGAAATGGTTCATTATTGCCAC
AATACCATGTAGGCTATCAAAAATAAGTCCTTACATCATT
GCTCCAAGTCTATGTTTCCTAAGTTCTCAATATATGCATT
TATAATTTGGGAAACATGATTTGATATATAGAATCATCAC
TCTAAAATAAATTCTTTAGAAACAGAACTAATATTAATAA
CAGCAAACATTTGCAGATAGCTTATTACATAACAGATACT
ATTCTGGAGACTTAATACTTATTAATTAGTTCAATCTCCA
CAATAACCCTAAGAGACAGGTACTAATACTATTAGTATTA
TAATTATACACAGGAGAAAATGAGATGGATGCAATTAAAG
TAACATTAAAATTCACACAAAAAACTTAACTGTGACATAA
GCTACCTGGATCTAGAATCCATCTATTAACCAAGAGTTAG
CAATTTTTTTTCTGTAAAGGGCCAGACAGCATTTTTAAAC
TTTGCAAGCTATATAGACTGCTGAAACAACTCAATACTGT
TGTCACAGAGCTAAAGTAGCCATAGAGAATACATAGATGA
ATGAGTATTGCCGTGTTCCAAAAAAACTTTATTTACAAAA
ATATGCAGTGGGCCAGATTTGGCCTGCAGACATTATTTTG
TCAACCCTTGCTCTTAAACATCAGGCCGTACTGCCTCTTA
AGTTCAGCACAACCACAGTTAAGGGGAAGAATAAGCAACT
TGCCTTCTTTTCCTTTGAATCTTTCCTGGTCATATCTGTT
ATAGGCAGCTGGGATGGGCTGTTTAGTACGCAATGTGGGA
TCCTGCAGAAAAATAAAAGTTACATGTTAATATTTTTAAA
TGATACTTATTTAATACTCATAATTAAAACCATAATAGGG
ATATTTATTTTCCTTTTCTTTCTTTTTTTTTGAGACAGAG
TCTCACTCTGTTGTCTGGGCTAGAGTGCCATGGCGTCTGC
CTAGCTCACAGCAACCTCAAACTCTGGGACTCAAGTGATC
CTCCTGCCTCAGCCTCCCGAGTAGCTGGGACTACAGGCAT
GCACCACCATGCCCGGCTAATTTTTTCTATATATTTTTTC
TATATATTTTTTAGCTGTCCAAATCATTTCTTTCTATTTT
TAGTAGAGATAGGGTCTCGCTCTTGCTCTGGCTGGTCTCG
AACTCCTGACCCTGAGCGATCCTCCCACCTCGGCCTCCGA
GAGTGCTAGGATTACAGGCGTGAGCCACAGCGCCCAGCCT
GGGGTATTTATTTTCTAAGCTTTTTTTTTTTTTCACTAGA
GCCAATAAGACAAAAAGCTGGAAGTAGACCACTAGTCATT
TGATGCTTATTTTCATGATACTCTTTACTGCTAGAAAACT
ACCATTCCTATCAGGAACAAGGGCAAAGGATCCTAAGTAT
ACTTACACCAAGGCAAAAGGCAAAATTCTCAGCAGAAATA
AAATGGGTGTGTCTAATAATTTCCTTCTGGTTACTTAAGT
ATCTTTGTGAAATAATATTCTCCAAATTATGATTTTTTAA
CCAAAAGAGAAAAAAAACCCTTTAATTCAGAGTTTATTGA
GCTAAATTTTAGGGCCTTTTAACTGAATTACATACCAAAT
TGTTAACCCTCAAATTAAACAAACATGAAAGCTATGACAT
TAAACCCATTATAAATGTATAGGGTATGACTGAAGTAACA
GGGGTTATTTTTTAAATACTTAGAAAGCATTGGCAATCTA
ATGATGCATTATTTAATTTATGAATACCTTATCCAAAACT
TATAGTCTGTAAGAAACTAAAAGTGCATATTTAAAGAATA
ATCCCAAAGCTGCTTGGGAAATTCATGAAGAATGAAATAC
TCTTCATTTTGTTACAGTGGGATTCCACCTCAAGTATTAT
TCCAAATAAAAGATACTTATCAAGACAGTAACTAGGTATA
CACTTCTGTAATCAAGTACCAAACATTACAATTTTCAATC
ATCAATTCTAATGATTATGTAAATACACACAAAGAATATT
TACAGTCACAAAGATGATGCTTAAAGTGTTTTAAGGTTTG
ACATTATTTCCCATCAACTGCTATTCAAAATGTCAACCAA
TTCATAATTATAAATACCCTGCATTTTACCATCATAGCAC
TTACCCCGCTTTTTTTTTTAAATCTAGTAAGTCTACGTTA
CTAGACTATAAGCTCAAGGAGGGCAGAGACTGTGAATCTT
GCTCACTGCGTCTCCAGATCCCCAGCATACCGTCTGACAA
ACAGTACACTGAAATAGTTACTGCAGAGTCAACTAAAAGT
ATCTGTCTAATTATCAGCAAAAATCTACTAACTCTAAAAG
TTAAATACCAATGATTTCATGAACAAATAATACAACCCCA
TCAATAAATGGGCAAAGGACATGAACAGAAACTTTTCAAA
AGACAGAATAATGGCCAGCAAACATATAAAAAAATGCTCA
ACATGTCTAATCATTAGAGAAATGCAAATCAAAACCACAA
TGAGATATCATCTAACCCCAGTGAGACTGGCCTTTATCAA
AAAATCCCAAAACAATAAATGCTGACAAGGATGTGGAGAG
ACAGGAACACTCTAACACTGCTGGTGGGACTGCAAATTAG
TGCAACCTCCGTGGAAAAGAATTTGGAGATACCTCAAAGA
GCTAAAAATAGAAATACCATTTGATCTAGCAATAGCACTA
CTGGGCACCTACCCAAAAGAGCAAAATGCATTCTATAATA
AAGACATCTGCCCCCGAATGTTTACAGCAGCACAATTCAC
TGTTGCAAGGATGTGGAAACAACCCAAGTGCCCCTCAATT
CATGAGTGGATTAACAAAATTTGGTTTATGTATACAATGC
AATAGTACTCAATTGTAAGAAACGACAGTGACCTAGCACT
TCTTATATTTTCCTAGATAGAACTTGAGCCCATTCTCCGA
AGTGAGGTATCACAGGAATGGAAGAATAGGCACCACATGT
ACTCACCATCAAATTGGCACTAACCAATCAACACTATGGT
GCTCACACGGTGGTAATATTCTTCAGGGATTTGGGGGGTT
GGGCAGGGTAAACTCACAACTAATAGACGCGGTGAGCATT
GTAGGGGGAAAGGCACGCCTCAAATCGTGGTTTGGGTGTG
GCAAAGTCATAACATGTAACCAAAATGTTTGTACCCCCAT
AATATCCTGAAATAAATAAATAAAATAAAATAAAATAATA
CTGCCTCTTACAAAGATGTATTAGTACTCTACCACATTTC
AATATGCTTTTTAAAACTCTATATAAAATAGAAATGTGAA
CTTTTTTTTCCTTTGTTGACTCATGAAAGTGTAACAGCTC
CAAGGATATAACAAAATTGGAGCGTATGTTTGAGTTTAAA
TATAGGCTATTACGTAACACATAAAATTTACTTTGGGTGG
GTCTTATGTGGCATCTCAAAGAGGAAGGCAGTCGATCTTC
AGAGCAGTTGAAACTGAGGCACACTGAAAGGGCCACATGG
GTAGGGGTCAGGAGAAATACATTCACCAAGATGTCACAGA
GAGCAATCATATCAAAGAGAGCCCCAAACTGGAAGGTAAT
ACGGATCTGTATTTTTTAACAATGATTAGTTATGTTCCCA
GCCAATAATGAGTAGGCCATCTACAGTTTGGTATGACTCC
AGTTAAGAATTACTGCAGAAGTAAGTAACTTTTAATTCTG
GGAATGGCTTTCCCATCTTTCAGTGGCATTGAAGCAGCAA
AAGACTTAGAACCTACTGATTTTAAAACATTAAGATATCT
TCAAAATTACAACACTGAAATACACATGGCACTTTCATTA
AAATTATCATAAAGCAATAAAACATCCTTACCACAGGTGC
TGCATTTGGGGCCGGTCGCTGTTCAGGTGCACGTCCTTCT
TCTCTGGCTTTTACAGATTGAAGAATTGCAAAGATATTCT
TGGAGAAATTCTAAAATATAAATTATTTTAATTAAGTCCA
CTTGAATATACAAAGATAGTAAATTTACTTAATAAACAAT
TTAGAACTAAGTTTTCTTCCTATTAGTTCTTCCTAGTGTA
TCATAATGATGTATCATCATTCTACACATAAGTAAAAACC
AACTACTTACTAAGAAATTGACCCAGGAACTGTTATAAAC
CCAGTACTATTCATTTTATTATTTGTTTTACCTAAACTGC
ATAATTGGCTACACATGTATTCATATTCTGTATCTATTCA
AATATATAACTAGGAGACAAAATATTTAAATAAAAATGTA
ACAGACTTATCAAAAGAAGCTTCCTAATTCATAAAGAAAT
CAACTACTATATCCTTCTCTGTATAATAAACTCCAGTGCT
AATTTTAGATTGCTACAGATTACATGAGATGTTGAAAATT
TTGGGATACTGTTAAAAGTCAGTATGATCCTGTGGAAGTA
ATTCTTCTGGCTGCCAGCTGCCTCAGAACCCATAGGGGCA
GGCAGCTGGAGGTTGAGGGGGTGGCCCTGGAGTAGGGGCT
GTGGCAGTACACGGGGACCTAGCTGTGGTGCCTACAGCGC
TAATGAAGATGGGGTCTCACTGTGTTGCCCAGGCTGGTCT
TGAACTCCTGGCCTCAAGTGATCCTCCTACCTTGGCCTCC
CAAAGTGCTGGTATTTTGGGCGTAAGCCACCATGCCTGGC
CACAGAAGAGTTGTTTTTAAATAAGATAATGCAACTACTA
AAGTTCCTAAGGAAGTAAAGCAGAATTTCCTAAGAACATA
ATGGATGGATAGGAAAAAGCCTATGGTGGCTGTGAAGGCC
CTGATGCCATGTACGTCAAATTGATATCTCCTGATGGTCA
TGAATTTACTGTTATAAGAGAAATGCACTAACATCAGCAA
CAATAAAAGCCATGTTGAGTAGCTCAGGTCAGTTTGCTGA
GAACAAAACCAATGAAGTCAATTTTAGAGAGAGTCCTTCA
AATGTGCTATCAAAAGTATGCACACCACATAATGAGTGCG
ATGTGCACTGCCTGGGGGGTGGACACGTTTGAAGCTGACT
CGGGGGTTGGGGGCAAGGGCAATATACATAAGCTAAACTT
TTGTACCCTCACAATATGCTGAAATAATAATAATAATTAA
AAAGTATGCATGTATTTTACCTACAGGGTTAGCTATACTA
ACAGCTCCACTGAGATTCCTGAATTCACAATTGCACTGGA
ACTGATAATGGCTGCAAACTTCCTAAATTGTTCAATAAAA
TAAATTATAATAAAAGAAAAAAGTCAGTGTGTACTTTTTA
AGGATTTCCAAGTTGGAAGATATAGGTGCTCTTCAACTTA
CAATGCGGTTGCATTCCAACTGTAAGTCAAAAGTATCACA
AAGTCAAAAATCCATTTAATACCCTGATAAACCCACTGCA
AAGTTGAGGAATTTCAAGTCAAACCATCATAAGTCCAGAT
ATTTCTCAACTAACAATGGGTTTACTTCCTGACAAACACG
CTGTAAAGTGAAAATAGCATAAGCTGAACCATCATAAGTC
CATCTACATTTACAAATAAACTTCAAACAAAATTTTATAT
AAACAATCTCAGCAACATTCAACACAGGTAACTAATCTGA
CTATCCTTTCCTTCATGAAATATTCTTCCTTGGGCTATCA
TTTGAACATCCCCTCCAAAACTTCAATTGCCATTGTTAAC
AGCAATAAAAGGTGATCAGAGCCCTCATGAATAGATTAAT
GCCATTATTTGCAGGACTGGGTTCCCGACAAAAGAAAAAC
TTTGGCCCCATTTCTCTCTCTTGTCCCACATGCTTGTTTC
TGCCTTCTGCCATGGGATGACCATCCAATGCTGGCACCCT
ATTCCTGAACTGCGAGATAAATTTCTTTTCTTTATAAATT
ACCCAGTCTGTAGCATCCAGCAGCAAAAAATGGACTAAGA
CACACAGCTCTTTCTTGGTTTTTCCCCCTAATGTCTAACA
GTGTCTTTGGGGCTCTTCGCATTCTGCCTATCAATCACCT
ATCATTTTAAGGAATATGCATTAAGAATATATTACAAGCC
AAACATCTTACTTGGCACTTGGATACAGTGATGATCAAAA
AAGACATGGTCTCTACCCTCATGAAACTCAAATATAACAT
TATTTCTCTTATCTAGACAAGCATTGTATGTTCTCGGTTT
GGACCATTCTTTCCACCTTAATACTTCACCTACCTTACTT
TTTATTCGCATATTCATTTTTAAAATTCTTTTAATTTCAG
TATATTACACGGTTACAAATGTTTAGGGTTACATATATTG
CCTTTGCCCCACCCGAATCAGACCTTCAAGTGTGTCCATC
CCCAGACTGTGCACTGTACCCATTAGGTGTGTATATACCC
ATCCCCTCGTCCCCGCTCCCATCTACCAGACACTTGATGA
ATGTTATTACTGTATGTACACTTAAGTGTTGATCAGTTAA
TACCAATTTGATGGTGCGTACATGTGGTGCTTGTTTTTCC
ATTCTTGTGATACCTTCACATAGTAGAATAGGCTCCAGTC
CTACCCAGGATAATACAAGAGGTGCTAGATCACAATTGTT
TTTTGTGACTGAGTAGAACTCCACGGTATACATGTACCAC
ATTTTATTAATCCACTCCTGTATTGATGGGCACTTGGGTT
GTTTCCACATCTTTGCAATTGTGAATTGTGCTGCTATAAA
CATTCTAGTGCAGATGTCTTTTTAATAGAATATCTTTTGC
TCTTTTGGGTAGATGCCCAGTAATGGGATTGCTGGATCAA
ATGGTAGTTTTACTTGTAGTTCTTTGAGGTATCTCCATAT
TACTTTACACAGAGGTTGTACCAGTTTGCAGTCCCACCAG
CAGTGTATGAGTGTTCCCATCTCTCCGCATTCTCACCAAC
ATTTATTATTTTCAGGCTTTTTGATAAAGGCCATTCTCAC
TGGAGATAAGTACTATCTCATTGTGGTTTTGATTTGCATT
TCCCGGATGATTACAGATGTTGAGCATTTTTTCATGTTTC
TTGGCCATTCATCTGTCTTCTTTTGAAAAGTTTCTGTTCG
TGTCCTTTGCCCACTGTTGGATAGGGTTAATTTTTTTCTT
GCTGATTTTCCTGAGTTCTTTATAGATGCTAGTTATCAGC
CGTTTATCGGATATGTGACATGCGAATATTTTCTCCCATT
CTGTAGGTTGTCTGTTTGTTCTTGTGATAGTTTCCTTGGC
TGTGCAAAAGCTTTTTAATTTGATCAGGTCCCATTTTTTT
ATTTTTGTTGTTGCTCTGACTGCCTTTGGGGTCTTTTCCA
TAAATTCTTTGCCTAGGTCGATGTCTATAGAGTTTTTCTA
ACATTTTCTTCTAGAATTCTTACATGTATCATTCTCTTCC
TTTACTCTCAATTAAGCTAACTGCCCTTGCTGGATGTCCA
CCCTATAATGCATGTCATAATTATGGTTTAATTTCTGTCT
TCTGCTAAGGAATATGACCTTTGTGAGAGCTAGGACCAAT
GCATCACCAGTTAGTGCCTAACACTTCCCTGGTTGGTAGA
TATTAAATAAATATTATGCAAATAAAAATGTATACACAGT
AAGAGGGCAGCTTGAAACAACGATTACCATGGTACCATAG
TACTAACCAGTTCCTGTAATTCTTTAGAGCAGCAAATACA
GGTCTCTTAGAAATTACTGAGGACCCCAAAGAACTCTGGT
TTGTGTAAGTTACAATATTTATTGCATTAAAGATTAAAAC
TGAAAAATGTCTTAAACTCCTTTAAAAATAAGATTCCATG
TAAATATAGTATATCTTATGAAAAATTTTCCAAAATGCAC
AAAAAGTAGTGACAAGAAAGACTGGCACTGTTTTAAATTT
TTGCAAAGTTCCTTAATGCCTGACTTAATAGAAAACAGCT
GTATTCTCATATCTGCTTCCACATTCCACATTCGTTGTGC
TATCTTGTTTCGTCAAAGAGTATGAAGAAAATCTATACAT
ACACAGTTGAAAAAGGGAGGAATACTGTAATACTTTTTCA
GATAATTGTGGATAGTCTTCTTTGCTGTCATACCAAAACA
CAATAAGTGGCAGTTTCTTAAAGGTTAATGCAATGTGGAA
ACCACATCCATACACTTTCTCTATTGTTACTTTAAAATCC
CTTAGTCTTTCTTGCACTTTAAATGGACTTTCTGGTCATG
CATGATTTTATAACAGCATTCACGGTCATCTAAATATCAC
CAAGTTATGCATACTTTCCAAATATTAACATGGTGAATTA
TACAATGTCAACAAATTACACTTGTTAATATCATCATTTA
TAGAAAACTCATCAGAAGAGTCTGTAAGAATCAGAAAGCT
GTTACAGTCACAGTAGCATAAAGAAACTTCCCAAACTTCT
AATTTCCTCATGGAAGCTCACACTTCTTACCACCAGCAAA
AAATACCATCAGTTGCTTACCTTGAAGGAACAGATTTACT
TCTTTCATTTTCAAAAAAAAGTTTGCCAACCACTCAAATC
TGAGTAACATAGTTATTCAAATAAAAAATGGTTTTCCGTT
AAAAAAACGGTGATTAAGCTCACATTCAAACAGTGGCACA
AGTGCTATTCATGGAGATAACCGTTGCATTTTGGTCCGCA
GAAGCGCTTTATACATTCCAATTTCATCATACAAAAAAAT
TAAAAAGCCATATTGAAGGGTCAAGATTTAACAAAGTTAA
TAAATTTTAAAACTTCATAAAGGACATTATTAGCAAGTGA
AGAATACAGTGCCTTCCAGTAAGGCTCAGTGACACTGCCT
TGACTCAGGTCACGGTGCCGGCGGTTTCACCAACCCTTGC
TTTTGCACATCACTGCAGAGGTCAACGCAGTGAAAAAGAC
AAATAAAATCTTAGTCTTACTATAAAAGTAGTTGAAAATA
CGTGAAAAGCAAATCTCACCATTTAAAAAATATTAATAAA
GTAGTAAGAAACACACTCTATAAACGTCAATCAGAATGTT
ATTATCAGCTATTGTATGGTAGAATTACAGGTGATTATTA
TCTTCCTTTTACTGACACCTTTTTATCAAATTTTCAGCAA
TGAACATATACTAACTTATACTTTAAAAGTGTGTTTTCTT
TGGTTTGTTTGTTTGTTTTTGAGAAAGGGTCTGTCGCCCT
AGGCTGGACTGTGGTGGTGAGATCATAGCTCACAGCAGCC
TGGAACTCCCGGACTCTGGCAATCCTCCCGACCCAGCCTC
CCAAACAGCTAGGACTACAGGGACATGCCAGCACACCCAG
ATAATTTTTTTTTTTTTTTGGTAGAGACAGAGTATCACTA
TGTTGCCAAGGCTGACCTTGAACTCCTGGCTTCAAGTGAT
CCTCCCACCCAGGTCTCTCAAAGTGCTGGGATCACAGGCA
TGAGCCATGACCCCCATCCTAAAAGTATGTTTTTTTAAAG
TCATTATAAAATCTGATTGTTTTATTTGGGGTGCTTGCAC
TAATAATGTAACTGCATAAAGGAATATATTTACATTTCTT
ATAGACTCTTGAAACTATCTTTTGTTCCTCAAACTCAAAA
AATAAGAAGGCCATAATAACTGGTAATAATAAAGATCTGA
CTAAAAACTATAGGGCTGTAAGTACCTAAGAGTATTTCTA
GAGTTTAGTGGATAAAAACAGTACACAGACTATCAGTCAA
AATATTTGGTTTTTATTTTTTTAAATGTTAATACTCATAG
AGGCAAACCTAGTTATCAAACAATTCTTGAATTATTAACT
TATCTTTAAAAAGATACAGTGGTACCAACAACATTAAACT
AAATTAGAACACTAAGTTTTGAAGCGGTGGTACAATCCTG
CCACCTAGAGCTCAAAGACAATTGTTCATCTCAGTTACTT
GAAAATTTAATGTTTGGTCTAAAAGCAAGGCAGCGTATAT
CACCTGTTTTATTCCCTTACTATGAGTTTCAGATTTTTCA
GTAATTATAATGAACACTGGTGGGTCAACATAAATCACAG
TAGTATTCAAGTATTAGGCATATTAGGCAGTGAAAATTAG
TATCAGCAGACCATTTCAATGCAAATACAAAAATAGATGT
TTACTCATAGCCTCAGATTTCTCTGTAATTCTAAACTCTG
GAGAATAATTCTTAATCTCAACTTCCTAAGGATTATGTAA
AATAAATCAAAGTACAAAAGAATTTTCTTTATATGCTCTT
TGCTAGCAGTTTTATTCCTAACAGAACAGCACAGTAAATT
TAAAGATAAAATCCCAAAATTCTACAACCAAAACCTATCT
ACCTAGAACAATGTTAAAGCTCAATTTCATCAGTAATCTT
GTATACTTCTTCAAGCATTTTTACCATATCATCACTACTA
ACAATTGTGCATCAGTGGAAAATTAAGTTATGAGAAAATT
GACATTTATGGGAGAGAAAAAGATGGATGAAAATAAGTAC
GTGAAACAGATTCAATGCATTCTTTTTGGAGATCCATTAA
AATAATGGATATCATTATCTTTCAAATTTTTATTTTTCAA
AATTTAAAGCATACATCTCCTTTGACCAACAATTCATTTC
CAAGAATTAATCCTTTGGCTATACACACATATAAATGCAC
AGAGATATGTACAAGAATTTTTTTAATGCATTATTTGTAA
GAGGGGAGCAAAGTAGAAAGAGAAAGGGATGGAGGAGAAA
AGGAGGATAAAAGGAGGAGGTAGGGAGGAAAAGGAAAGAA
GGGTCAGAAAAAGGGAGGAAAATCCCACAATCCTGGAGGC
AAAAAGAAAACCGAAAAATCTCCATTAATAAGGAACTAAT
AAAAAAATCAGTTGCTACACCCACACAACAGAATTTATAA
AATACACTCAATCAGTGTTTGTTAACTGATTTCCATAAGT
TCTCTACTTTATGGGAAAAAAAATTAATGATGATACTAAT
AACCAGAGAATTTGCCATTAATATTCCCTGTTCATTAAGT
TAAGCAAAAATCTGATTCAACAGGAAAACTGGCCCACTCT
TTGATTTACAAATGTGTGAAGGGGCTTGCATTTTGATTCA
AACTTTTTCATCAGCTTCTTTGGTGACCAACAACCATATT
TAAGAATGGAATGGTAAATATGGCCCTTTGGAAATCTATT
CTCACAGATCTTTCAAAGAGATAAAGCTTGAAACCTCTTC
CTAATAAATTTTAACCAATTCTATAACCAATCACAGATTA
AACACACACACTCTAATGAATAAGTAGAATAGTTTAATTA
CCTTTCCTGTGCTCTGTAAGATAGTTGTTCGTGTCCTCCA
TACTCTCTCTCTGCTAACAATATCTCGGGTCACATCTACT
TCAGCATCCACAAAACTCCTCTGTTTAAGGGCAGTGATAT
CATCATCTAGATCAGTCTTGATAGTAGATCTTTTCTTAGC
CATAATTTTGGCTTTGATTGCAGCAATTTTTTCCACTGAC
ATAGCTTCAGACAAAGACCTAAAAGCAATTTCTTTTTTTA
ATTTTTACAGCAGGGATTCCTGAAGCACATCAGAATACAT
TTTGTTACATTTATGAGTTTCTGGTAAAAACACTTTAATG
GCAATAATTAAGGGTTTCTTATCTGTCAAATTCACTTGAT
ATTCTGTAATAAGATTTTTATAAACAAATCATGTAAAGAT
ATTACTTTTTGAGCAAATCCGTAATTTCTTAGAAGGGTCA
ATGCAAATCTTCACTTTTTTTCATCTCTTCTCTCCAAAAA
AGGACTCATTAATATGGGTGCTTTTCTTTATATTTTCTGA
AACTTTATTAGCTAACCCACCTCTACGTATGGAAATTATA
CACACACACGCACAGAGGCCACCTTGGAAGGAGGCTGAAA
AATTCATTCCGTAGAAAGTTCAAAGCTTAGGTTTTCTTTG
AAATTTATTTCAAGGTGTCAAACCTGTATGTCATAGTGTA
CAACGTATTTTATAGGTGACAGAGGCTTTTACATGCCACA
GAAACACTACTCCTTTTAATCGCTGGAAGATGAAACCATA
TTTTGAACAGTTTTCTTTTTCTTCCCTTTACCTGATTTTC
AAATAGGTAAAGCAACAAAGAGAAGCTATGCTTACAGAAC
TATAAAAAAAGATGTAACACTGAAAGCACAGATTTCATAA
GATGATAATCTCAAGCAAAGTATCTTTTTTTATCATGTAA
TATGAGAAAAAGAATTAAAAAGTGTTTGGGTACCTTAATA
ACAGTAGACAAAAATATTACTTTAGTCACAAGATGAAAAT
CTTGAAATACGTTACACAAAAGCTGGAAAAAGGACGAAAA
TTCCTGCAGGTTTAAATACAGTAGCATTATATAGTATTCT
AATTTTATTTAGATTAGGTACGAAGGTACTTTATAGCAGA
TGCTCAATATGCATCCGGTATTTGACTCACTCTGTATAAT
ACTGTGTAACTTTCTCTTAAAATGTAAAGCATACCAGCAT
ACTTTAAGCCAAATCCAAATACAGTAGTCCCCTAGTTTGG
CTTTCCGCAGCTTCAGTAACCTACTGTCAAACACAGCCCA
AAAATATTAAACAGAAAATCCGAGAAATCAACGATTCTTT
AACTTTTAAATTGTGTGCCATCTTGCCCGGGACATGAATG
ATCTCTTTATCAAACATATTCACACTGTACACACTACCTG
TCCCATTAGTCACTTGGTCACCACCTTGACTATCAGACAG
ACGGTTGCTGTACAGCAGCGCTTATGTTCAAGCAACCCTT
ATTTAATAATGGCCCCAGAGCACAAGAATAGTGATGCTGG
CAATTCAGATATGCCACTGCCAAAGAGAAACCATCAAGTG
CTTCCTGTAAGTGAAAAGGTAACCCTGCCATTCCTGGACA
AGGGTTAGGTACTATCCAAGGTTTCAGGCATCCACTGGGG
GTCTTGGAGCATATCCCCTGAGGATAAATAAAGGGGGACT
GTGGTACTTTTCTAAACTATCATCAAGCCTGAATTGAACT
TTCAATCACAGGACTTTTACTTCCAGCCAAGATGAAGTAA
CAGAAACTGGATTAACCCTCCAGCCTTGAAATGACCAGTC
AACATACATGGAACAATGGTTTACTAGACACTAGATATCA
AGCACTGAAGGACAATGAGTGTCTGACAAATGAGAAATAA
ACAAGGTGAGTCCTATGACTACCTCAGCTTACTGCCTTGA
AAGCGTCCAAGACAGGACATAAGGAGGAAAACCCAGGTGG
AGTTAGCAGACTCCCTGACTTGAGGAAATGGAACTGAGAT
TATAGCAAGACCAAGGTGGTCGGAATTCATAGGCCAGGGT
ACCTGAGGAGAGAGCTGCACACAAGATCCCCCTCAAGTAT
TCCAGCAGAATACGGATTAGCACATAAGTAGGAGGAAACT
GTCTAAGACTGGGTAAAGCACCACCCAAGAGAGTAAGAGG
GAATAATGCCCAGTGCTCACACCAAGTGAAGAAGGGTACC
TGCTCCCACCAGCCAGAATGAAACCTCATATTCATGGGGC
ATTAGACAGAGTACTCAGAATGGTCTTGCCTCAGTGGGGT
GGGGAATAACGATCCAAACTGACCATTGTTCAAATAACAA
ATCTTAAAATCAACACCTAAAAGTAACAAACTGTTTCCAA
GTGATGTAACTATGTCCCAAAACAAGGCTAAAAATAATGT
GGAGGAAAAAAAAAAGAAGTGTAGAAATACAAAAATATGT
AGCATTTAACAAGGTAAAACACACAATGTCTGGTACGCAC
CCACAGATCACAAACCATGCAAGTAGCAGGAAAATATGGG
CCAGAATGAGGAGAAACATCAATCAAAGACATTAAATACT
GCAAAGACATTAAAATAATTATTATAACTATATTCCATAC
ATTCAATAAGTAGAGACTTGGAATACATTTTTTTTAAAAC
AAAGCAAATTTCTAGAGATAAAATCTACAATGTTAGAGAC
TAAAAATACATGAAATTATAGAAAAAATAATACTAAACTT
GAAAACACAACAAAAGAAACTATCCAAAATAATTTTTTTT
AAAAATTCAAAGAAAGAATATAAGAAAAAAAATCCAAAAG
AACATAAATGAGCTTCAGACAACTTCAAGCAGCAATTGAG
TCCAGAAAGATGGAAACAGAAAAAAAAATTGAAGAAACAA
TGCCAAAAATTTTCCAAACCTAATGAAAATTATAAACTCA
AAAATTATCCCAAGAAGCTTAATGGACTTCAAGCATAAGA
AACATTTAAAAATAAAAAATAACAATAAAAAAAAACCCAG
AAACATGAGATAATTAAATGGCTTAAAACCAGCAAAAGAG
AAAAACTTTAAACCAGCCAGAGGAAAAAGACACATTTCAT
TAAAAAATAGATAAGGATGACAACACACAAGTGAGCTAGG
AAGCAGCAGATCCTTCCCCAGTCAAGCCTACAGATGAGGC
TTGGTCCTGGCTGACATTTAACCGCAGCCTTCTAAGGGAC
TGAGAAACAGAGCCCAAGCCATGTCAAAACAACTAACCCA
AAGAAAACTGTGAGATAATGAACATGTGCTGTTTAAACCA
CTATGTTTTGGGGTAATCTCTTAGACTGTAATAGATAAAT
AATAAAATAAGCAATAGAGTTTATCCATGGAATGCAAACT
TTCAAAAAAATCAATTTAATTCACCATATTGACAAAAATG
AAAAACCATATGATTTCAACAGAACCAAAAAAAGCATTTG
GCAATATACAACATTCATTTCTGATTTAAAAAAAAAAAAC
AACTTTCCAGTAAATTAGGAATTTGCCCTCTCAACCTGAT
AAAGAGAAGCTACAAAAATCCTAAGGCATATCATTATGCT
TTATGGTAAAAGACTGAATGCTTTCTCCCAAGATCAGGAA
CAAGAAAAGAATCTCTAATGTCTCACTACTTCTACTGAAT
ATTAAATAAGAAAGCCTAGCCAGTGCAAGAAGAAAAGAAA
TCAAAAGGCTTCCAGTTTGGAAATAAATAATATGTTACTT
ATATATAGAAAATGTGACTGAATATTTATAAAAAGTGATG
GAATCTACCAAAAAAGTTACAAGAACTAATCAATGAGTTT
ATCATAAGTGTAGGATACAAGAATACATAAAAATCAATTG
TATCTCTATACTAGCAATAAGCAACCAGAAATCAGCATTT
AAAAAATACCACTTACAACAGCATTAAAATATGAAATATT
TATGAATAAATATGACAAAAAGTGACTAATACAAGTATAC
TGAAAATTATGAAACACTGCTGAGAGAAATAAAAGAACTA
AATGTCTCCACTAATAAACAAATATTATCTTATTTATATC
AAAAGACTCGTTATTTTTAAATACCAACTTTCCCCAAAAT
GATCTATAAATTCAATGCAATCTCAATCAAAATCCCAGCA
AGCTGTTTTTGTAGAAATTGACAAGGTAATTCCAAAACTC
ATGGAAACGCAAAGGCCCTAAAATACCAAAAACATTCTTC
AAACAGAAGAACAAAGTTGGACAGCTAATTCTACCTGAAT
TCAAGACTTACTATAAAGATACAATAATTAAAACAGTGTA
TATCAGTGGAACAGAATGGGTCAAGAAATAGACCTAAACA
TTCATGGACAACTGGACAACTGATATGTCACAGAAGCGCA
AAGACAATTCAGCGGACACTCCATAGTGCTGGAACAACTG
ACTACCCATATGCACTAATTGGAACTTCAACCCCTATCTC
GTAAAAAATAAATGAACTTTGATCAATACCACATACCATA
CATTAAAAAAATTAACTGAAAGTGAATCACAGACTTAAAT
GTAAAACTTAAAACTGTAAGACCTATTATTAATAGAATCA
CTAAAATTATAAAGCCTGACCATACCAACTGTTGGCAAGA
ATATGGAAAAACTAACTCTTTTACGCTGCTGACAGAAACA
TAAAATGGGACTAGCCCTTTGGAAGACAGTTTGGCAATTT
CCTAAAAAGTTAAATCTACACTACCATATGAGCCCACTAT
TCTTCTCCTAGTTACTTACCTAAGACAAAAGAAAACATTA
TGTCCTTGCAAAAACTTGCACATATGTTCACAGCAACTTT
AGTTGTAATAGCAAAAAATGGTAATGGGCAAAATGACTAC
AACCAGGTGATTGGGTAAACTGTGGTTCATCCATACAATG
GAAGAGTATTCAGCAATAAAACAGAATAAATTACTGAAAC
ATCCAACAACATAATGAATCTCAAAATAAACATGCTAAAA
ACCCAGACCAAATAAAGAGTACATACTGCACAATTCCACT
TACATACAACTCTAGAAAAAACAGACTAATCTGTAACAGT
AATTGGTTGCCTAGGGAGGAAAGGATGTAGGGATAGGCAG
AAGCAGGGAATTACAAAGGTACACAGGAAATTTAAGGGAG
TGAGGTTATACTCTTTATCTTGATTTGGATAAAACTTCCA
CAAGGATTATACTGTACTAACGAAATATTATGAAGTGATT
CTAATTACAGTAAAAATCAGGGGTCAGCAAACTTAAGGCC
ACAGGTCAAATCTAGCTCTTCCCATCCATTTCTGTATTGT
CTATGGCTTCTTTCCCTACCAATAAAGAATGAGTAGTTGC
AAAACAGACCCTATTACCTATAAAGCTAAAAATATTCAAC
ATGTGGCACTGTGCAGGAAGCTTGCTGACTTGTGCTATAA
ATCAACAAGAGTTTACATGATAAAATGAGTGTCAGATTAT
GAAGTAATTTTTAAGAAGACTAATATGGCAATAGAATCAA
GAAGGCTTTCCAGAAAGCATGATAAGCACAAAGGCCTCCA
ACCCCCCCATCATAAAACATGTCCACACATATTCATGTGA
ACTTAGGGCACAGAAATATATAATGAATGGAAGAGGAAAA
TGTAAATGTGGATAGCATTTTAATATACCCTTTTCATATA
CATTTATATATACCTAAATTACCTACTTTCTACTTAAAGA
ATCCTTACCTAATCTGTTCAGTCTGTACAATCCCTTCCTT
GTGACCCTCCAAACGAGCAGCCAATCTCTCTTTATCAAGG
CGCACACATTCTTCATCCTGGAAATAATCACTGATGAGTA
TTTTCAATTTTTATTTAACTTTTAGAAAGAAAAAGCACTA
CACATAACTTGAGTTACCAAAATCTCCACCTATACAATTC
CACATATCACTGTCTTTAAATTAACTTTAAGATTACTTTT
AGTTACATAAAGATAATAATAGTAAACATATGTTGGATCA
TATATAAGACTGAAATCAACTAGAAGCTTAGAAAAAACTT
GCTTAGTCACTTTTTTCCTATGATTAAGTGTTCTTCCCAC
AATATATTATGGCTACCTTTCTTCAGAAAGATATCATACT
ACAAATAAATTCCTTCTCTTTGAGAAAAATTATAACCAAA
TTTTATGAGAAGCATTCACCAGAGTCAAAAATTTCATTGT
GGGTCTTGATTTTTTTTTTTTTGTCTGTTGCCACAAGTCC
TGAATCCATTAGCACAGATCAAAATAATATAAGTGAAACT
TTAATGGTTTTCAAAGCATGTTCCTCAAAACATTAGAAGT
TTCATACAAAGTGCCCCATGGGCTACTTCCAGATCTTATC
TGAAATTTAATCTAAGTAACTCAGCTTTTATCTAATCTAC
ATATTAAGATGACAGGTAAAATTTAGTCTGAAAAGCATTT
GGTTGCTTAAAAACGAAACTTGGTGACTCTGATTTAGAGC
AACATCCACATTCAACAAACAAACTGAGGAGCCAAGTCAG
TGTCTACAGCTGATGGAATATGAAACTGTATAGAAAGCAC
CAGCACACTCAACAGACCCAAAAAATGTTGAGCCCCAATT
CATGTCCTATTATTAATCTAATGTAAAAATCTTGAAACAG
ACGTATCAGCTGAAATGAATATAAGGGTAATATTTCGGCA
AATGCATTACATTTTTTCCATTTGTAATAAAGCTATAACC
TAGCTTACTGCAATTACTTAAAAAAATGCTGATTTTAAAG
ACAACTGTGGCCTAGATTTTAATCAAATCAGAATCTCTGC
TGTCCTCAAAGTTTTTCTCTCCTAGCATAGTGCCCTACAG
GTCCTCAACGGACATATTCTGGGCATGAAAACTTTAGGTA
ATACAACTGTTTATTTAACACATTTCAACTCTACAAATGA
TCTGAAAAGAATTTTATTATGCTATTTCCTGCTGATTTTT
CAGAATCCTACCAAATTAGCATCTCTGCCATACTGCATTT
TTTCACATAATTAGACTGTGCTGTTTAGGTTTTTCCAAGT
AAACGGTATCCCTAGGTTCTCTCGCTTTGTTCATGGTGGG
CCACAACTGCCTTGCACACAAGGAAAGTTGGGAAAATTTT
CAGTTTTACTGCCACAAAATTTGTACCCAGTCTAGCAGAA
TGGCTAGAGCCAGACTGCCCAGGTTCTAATCCTGGTTCTT
TGAACCTGTTTGCTCACCGGGGACACACATACTACTACCA
GCTTCAGGAGGTTGTGGTGAGGGTGAGTTAATACACATAA
AGTGCTTAGAATATCACGTAGCACACACAAAGCAATAATA
ATGAGTCAGTTATTACTATCACTGCTTTAAAAAAAACAGG
TCCATGCCTCAGAATATACTTAAAATTATATTATTTTAGC
ATGAATTTTGTCACTGATTCTACTGTAAATATTTGCCAAC
CAATCTTGTCCCTTCAAGTTACCTTTCTTATCCTTAATTG
TGGATGTTTTGCTGTTTATGTGGCAGACAAAATGTATATA
CACTTAACTCTTTGATTTTTATAGGAGTCTGAAATGAAAA
GATTGATGACTACAAATGTTATTCCTTTATCTGTTTTAAT
TGACATGACCAGTTTAATTTCTCAGATTTTAAGTATGCCT
GTAGTACATTATTCACCACTTCAGGGGGGTTTATGTGTAA
CTGATGGGCTTATTATACATTTATATAAATAATATAATAA
GCATATAATTAAAAGGTTTAATTGTCTTATGCAGTATAGT
AGCTTTTTCTTCCAAAGCCAATGGCATTCCTTTTTTTAAT
TGACAAATAAACATATTTACCATGTACAACATGATGTTTA
GAATATGTATACACTGTGGAATGGCTCAATCAAGCTAATT
AATATATGAGTTACTTAACATACTTATCATGTTTTATGGT
GAGAACATTTAAAATCTACTCTTCTAGCAATTTTCAAAAT
ACAACAGACTGTTACTAATTATAGTCACCATGTTGTACAA
GAGATCTCTAAAGGTAACAGAATTTCTTTTGTGGCTTCTA
TTACCCATGAACTATCCTTATTAACAAATATTAATATTCT
ACTTGCTGGCTATAAAATGCTACAAGAAATCTGGAACCTG
TCGTGTCAATATTCTAATGAAGTAACTATAATAAGTACTT
AATGTTCACAGCTCTGAAAAAAAAAGCAAATCCCCATAAC
ACCTAATCCCAGAGGTAAGCAAACCACATCCCAAAGCCAA
TTACGGCCCACTACCTGTTTTACAAAGTTTTACTTGGACA
CAGCCACACCTGTTTATTTATGTATCGTCTACGACTGCTT
TCACACTCCAATAGCAAAGGAGAATAGCTACAACAGAGAC
TGTATTGGCCCACAAAGCCTAAAATATTTACTATCTGGCC
TTTTATAGAAAAAGTATTCTGACTCTTGATCTAGTCTAAT
ATTTTCATCAATAAGGACATAAAAGAAAAGAAAATGATTT
GTCCACCACATAGCTTAGATGTGAGAGAGCTAAAAGTATA
GCTCAAGCTACTTATTAATCAACTGTTCTTTCTACTACAC
AAAGTTTTCCAGGAATAAAAAAAAGCTCCTACAGCCAGAA
AGGGTGGCACATGCCTGTAGTCTCAGCTACTCAGAAGGCT
AAGTAAGGCAGGAAGACTGCTTGAGCCCAGGAGTTCAAGG
CCAGTTTAGACAACACAGCAAGACACTGTCTCTTAAAAAA
AAAAAATTTAAATTAATTTTTAGCTGGGTGTGATAGTAGG
TACCGGTAGTCCCAGCTACTTGAGAGGCTTTAAGTGAGAG
AATAGCTTGACTCAAGAGTTTGAGACCTGCCTAAGCAACA
AAGAGCAGCCCCATCTCAACAAAAACAGAGAATTCTTGTT
ACTACACAATTCCAATTTCAGTAACAATATGAACCACCTT
TAAAATAAAGTTCCATTACCTCAATTCGCGGTTTCTTTGC
TTCTGCTAAAACTTCATCTGCAGCTCGTTTGACTACAAGA
AAAAGAAGTGAATAAATGTATAGTTTGGGATGGGTTTTAG
CAAGTTCAATATAAACATGTGACAAGACATACCTTGAGTA
GATCGCTGAAGACCTATTTCTAGGGGAGCACTTCTATCTA
TACTTGCCGATGTTGCTGAAGATTTAAAAAGATTCATATA
AGAATGTTAACATTTGAATACATATATTGGATATTATTAT
AAGTGAAATGCTCAAGGTTTGTTATATTTCTTAATTCTAT
ATGGTGATTTCCCTTAGAAAAATATTAAGTTTTAAGGCAG
CTCTGTAAAAGCATTCTATTAAAAAGATTAACCTGTATTA
GAACGTCTCTAAGAGGACAAACTGTTTTTGACATTTTAGC
TTACAAGTTACTGAGATGATCTAGGTGAAATTAACTGGTC
ACTTAAAGAATACACTCCAATATTATAACACACACACACA
CAAAAGTGTACCTAAACATGAATATTAGGTCATTAAGTAT
GAAATGTCTGATTTCCTTAAATACTAAGTTTGACAGTTGT
TATCTCTGACATTTCACTTTGACACTTCTTGTTTTATGTC
TATCATGAAAGTACATCCTCAGTCTTTCAAATGCATGGTT
TGGCTTGTGATTGGCTTTCAAATTTTTTTTAGAGCAATTT
TTGTGAAATCATGGATACATCAAAACTTTGTGTTATTTTG
GAATACGAGTTCTGTCATGGAACCAATGCAGCACAGATAG
CTCGAAATATCAATGAAGTGTTTGGGAAGGATGTGGCTAA
TGAACGCACTGTATGTCGATGATTTGAGAAGTTCCATTCT
GGTGATTTTAATCTTGAAAAAATGAGTCACATGGGTGATC
TAAGACTAAGGTGGATAACGATGAGCTGAAAGCTGTAGTG
GAACCAAATCCATCTGAACCTCAGTGTGAATTAGCAGCAA
GGTCTGACGTCACTATTCCAATAATATTGGACCATTTGAA
ACAAGTTGTTGGCAAAGTAAGGAAGTTGGATAGATGGGTT
CTACATGAATTAAATGAGTGTCAGAAGAGAAATCGTCTCA
AAGCTTGACTTTCTTTGCTGCCACAACATAAAGGCAAACC
ATTTCTACACTGTATTGTTACATGTGATGAAAAATGGATT
CTTTTTGACAATCACAAGTGTTTGCCACATGGTTGAATAA
AGACACAGTGCCAAAATACAGTCCAAAACTGAATATTCAT
CAAAAAAAGCTAATGGTGTCTGTCTGGTGGTCCAGTGCTG
GTATTATCCACTACAGCTTCATGAAACCTGGTCAATCGAT
TGTAGCAGATGTCTACTGCAACCAGTTGGATGAAATGATG
AGGATGCTTGTGATTACGCAGCCAAAACTGGTCAACAGAG
ACAGGCCAATCCTCTTGCAAGACAATGCTCAACCACATGT
CACACAAACAGTGCTGCTCAAACTATAGAAGCTGAACTTG
CAAAGTCTCTGTCATCCACCATATATTCACCAGACCTTGA
ACCAAATGACTACCACTTCTTCCAGGCTTTGGACCACTTC
TTGCAAGGAAAAATATTCAATTCTCAACAAGCTGTGGGAC
GTGTCTTTTCTGATTTCATTGCCACTTGCTCTCCAGGCTT
CTTCGCTACTGGCATAAACAAGCTACCGTTAAGATGGCAA
AACTGTGTCAATAGTTTAGGCACATACTTTGATTAATTGG
ACTGCTTCTTGTTTGAGATATAACAAACTATACTTTTGAT
TAGAAATTGGACATTTCATATTTAATGACCTAATACGTAA
ATATATAAATGTATTTACTTATACATTTAAATAAATAAAT
GTATATACATGATAGAAAGTTTTAAGTTAGCATTCACCTT
AATCATGCAATGTTTAGTTATTCACAACTGGTAGAAAACT
ATTTTTATTTTTATTTTTCTTGAGACAGGGCCTTGCTTTG
TCTCCAGACTAGAGTGTAGTGGTGTCACCATAGCTCACTG
CAACCTCAAATTCCTAAGCTCTAGTGATCCTCCTGCCTCA
GCTGCCAAGTAGCTGGAATTTCAGGTGCCTGCCACCATGT
CTGGCTAATTTTTCTTTATTTTTGTAGAGACTGGGTCTCA
CTCTTGTTCAGGATAGGCTCATACTCCTGGCCCCAAGTGA
TCTTTTGGCCTGAGCCATAGTGCTAGGTTACAGGTGTGAG
CCACCACACCCAGCCTAAATTATTTTTAAATTAATCATTT
GATTTTTGAATGGCTCAAAATAATTTAACTATAAAAAAGG
GGTGTACCTGTCCCCATCCACCTAGTTCCCATCACCCTAA
GTAATCAGTTAATCTCCTGTATATCCTTCAAAAGTTTCTT
TCTGAAAATACAAGAAATACAAAATTAGACTTTTATTTTT
ACTTTTTATACAAAAGGTAGAAGGCTATACACACTGTTCT
GAACCCTGGTTTGTTTTTTACCTAACAATTTATCTCCCAC
ATCCTTCCATATCAATATGCGAAGCATTTCCTTAACTCCC
CCTTTACAGCTTTTTATTCTATTATATGAATTACTATAAT
TAATTTAACTAGGTTCCTATCAATGAGCAGTTCAATTTTA
AGTCTTGTCATTACAAACCATGGCACTATGAAAATACACA
CACACACACACACACACACACACACACATCACTTCATACA
CTTTCAAGCATACCTCTAGGATAAAGTCCCAGATATAGGA
TTTCTATGTAAAATTTTTGATGACATATCACTGCCAATTT
CTTCAACGGAGGTTCTATCAATCGACATCATAACCAACAA
TATAGTATAGCAACTGTTTCCTCATAGCTTCACTAGAGCG
TATTATCAAATTTGTAGATTTTTGTCTATCAGGTAAAAAA
AATGCTATTTCTGTATAGTTTAAATTTGCAATTCTATCAT
GAACAAAATTAAGCATTTTTCATATGACTGTATCATCTTT
TCTGTGAAGTGTATGACATAATCCATTATACTGTTGGTCT
TCTATGTTTACATTTCCAAGACCACTTCATTTATTAGTGA
GGTTAATCTTCAGCTTTGAAATGAGTTGATACATGATATC
TATATGTAATATTTACAATATGTGACATGAGTTGAAATAT
CTTTCCCCAGTTCTAAACTCTAGAATGGCTAGTCTTTTTT
CATTACATTTCTAGAAATATTCAGGATGCTTACTTTTACA
AATGAACTTTAGAAACATCTTATCTAGTTCTGCCCCTTCC
TCAAGAAAAACTAGAGATTTTTATTGACACCATGTTAAAT
TTATAAATTAAGAACTAATATCCATAAGCTGCTATGTGTT
CTTGTCTAGGAACATGGTCTTATTTGTTTGACCTTTTTAT
TAAATTTTTTTTAAATTGGCAAAGCAATATACTTGATGAC
TAAATGTATCTGTCCTATAGAAACTATAAGAAATGAGATG
CATGGATAAATGACAACTTATTTTGGGGTTCTAAAAAGAA
AAGCCATTTGCTCTACAGTACTCCCCCAAAACTAACCTAT
TTCTCAGGCTCACCTGCTGAGATGCTTATTAAGAATAGAG
TATCCTAGACCCACACCAGATCTTCTGAAGCCAAAAAAAA
AAAAAAAAAACTATTTTTAACAAGTGTAACACACGATTCT
CATTATTTAAGAAGTTATGGAAATACTGCTCCAAAGAGTT
AAATTAGCTCTGATTCAAAAAAAGAAGAAAAAAAGGCCTT
CCCCTAGTTTCCCCAACTCCATCCTTTCCATAGGAGAATT
GAGATTCCCTCCTCAATCCTCCTCTAGGGTTCTAACCTTC
TGTATAAAACCGCCTTTGCTTAGAGTAAGTATGTTTATAT
GTTTACAACAGGGATTTTCCAATTTCTATAGCACCTAGCA
TAAGGCCTTTAAGAAAAAGCATTCCATAAATACTTGCTGA
ATGAAGACAGCACAGGAAGAAAAGATGCCTGATGATCTTT
CCATTATGCACAAGATTCTCTGTGTAAATCAATCTTACTG
CTTAATACCATGGAGCACAGAATAATGACTTAAAGGTAGT
AAACCCCACCCCAGAGAAGGTGAGATGAAACAGTTCTGTA
TCAATTTATTTGTACTCTGTAAGATAGCAAATCAATGTTT
ATTCAGTTAAGAACCTACTATGCACCACTATTCTAAATGC
TTGATATTTAACAATAAACAAGACAACTGCCCCCTGAGGG
TTTACCATATGGTGGACAAGACAGACAATAGGTACACAAA
TATATAATTTCAGGTCAACGTATGGGATTTGATGAAAAGT
AATCAGGATGGTACTACACAGACAGGGATGGAGGGAGCAA
TGCTATTTTATATTTTAGATCTCAGAGTGGTCAGAGAAGC
TCTCTCTGATCAAACAACATTTGGAGCCACATTTGAGCAC
AGATCTGAATGAGATAGTAAGGAAGGAAGCCAAGTAACAA
TATAGAAACAATTAAAAACAGAGAGAAGAGCAAATGCAAA
GACTCTAAGATTAAAACAGCTAAAAGACCAGTAAGACTGA
CTCCTGAGAGCAAAGGAAGACTGGTAGAAGATGAGGTCAC
AGAGATTTAGGCAGAAGCAAGATCATGTAGGCCAGGGTAA
GGAAAAGGAACTCTAAGTGTGACGGGAGCCACAGGATGGC
CCTAAGGAGAGGAGTAACACAATCAAGCTGACATGCTTTT
TCACAAACACGTCACTCGTAAGCGCTAGGCAGAACTACAC
TGCAGGAAACCAAGAGTGGGGACCTGTGAGTAAGCTATAC
AATAACCTAACGGGGAAAGATGGAACAGGGTAGAGGCAGA
ATCGTAAAAGGTCGTCATACTTTTAAAGTCAGAGAAAAGG
ACTTGAGGATAGAATGGGTGTGAGATGTGAAAGAAATCCA
AGATTCCACCAGAGTTCTGGCTTACACAGCTGCGTGAGTC
GGGTGCCATCACTCAGATGGGAACACCACAGGAAGAACAG
ACTCATTTTGTTTAGTGTGAGGGGAGATGGGAAAGAGGTA
ACTGGGCATTCTATTTTGGATAGGTTAAATTTCAGATGCC
TATTAAACATCCAAGGGAAGATTTAACAGTGAATTTACAA
ATCTGGAGCTCAGGAAGAAGTCAGCGCTAGAGAAAAACAT
TTGGAATTTATCAGCATTACATATAAGATATTTAAAGCAT
AAAACTGGAAGAGGTCACCCAGAGATTAAAGATTAAAAAA
GAAAGGAAAAAAATCAAGTCCTGGAAAACTTCAAGAATTA
GAGGTCAGGCATAGCAGTAAGCAAATAAACTGAAAGGTGG
ACGATGAGTAGGAAGAAACCCAAGAGTCTGGTGTCCCAAT
GCCAGATGAAGAAAGGCTTTCAAAATAGAAGTGATCAACA
GTATCACACGTTGTTGAGAGGTCAAGTATGGTAAGAGACA
CAAAAGGCTGTGACAATCCTTAAGTTAGTGTTGACCTTAT
AAACAGCTATTTTGGTGGGATGGAGTGACCTCAAGAAAGA
ATGAGAGGTAAAGAAGCAGCGGTGATATCATGCCAACTCT
TATAAAGAATTCTGCAGTAAAAGGAAGATGACAAATGAAG
CAGTAGATAGTGGGAATGTGCGGTCAAAAACATCTTTTAA
AGATGAGAGATCCTATGTATTCTAAAAGGGAATAATCCGG
AAAGAAAGAGAAAACTCATGATGCAATTGAGAAACAATTT
ACAAAGACAAAGCCTTTGAGACTGTCAAAGATGGAATCTC
TACACAAGGAACGGGTGATTGGCTTTAAGGAGCAAAGAGT
GCATTCACTGTAAAAAGAAAGAAAAATCATATGGACAAAG
CTGAAGAACGTTAATTTTTTAGTGGAAATATAAATTCTCT
TCCCACTACTCCTTATTTCACGGGGGTGGGGAGGGGGGGA
AGAAACAATGTGTATTTAAAAGGCGGAGCAATTTAAAAAA
TACTCACATGCTTCACCATTGAGATATCCAAGTAGATCTT
TTCTGTCAGGTCTTCTAACCACAGGAATATTTTCAGTCTG
AAGACAAAATTTTACATTAAATATCAAATGAATAACTACA
TAAAACTTATCATCATATAATGTCTGAGTTTTTTTTTTTT
TAGAGACAGGGTCTCGCTCTGTTGCCCAGGCTCTGGAGTG
CAGTGACACCATTTATAGCTCACCATAACCTCCAATTCCT
GGGCTCAAGCAATCCTCCTGGCTTAGCCTCCCGAGTAGCT
AGGATTACAGGAATGCACCACCATCCCTAGCTTTTTTTTA
TTTTATTTTTTTATTTTTTTTGTAGAGACAGGGTTTCCCT
GTGTTGCCTGGGCTGGTCTTAACCCCAGGCCTCAAGTGAT
CTTCCTGCCTCAGCTTCCCAAAGTGCTGGGATTACAGGCA
TGAGCCACTGCACCTAGCCTAATGTCTGAATTTTATTCCA
ACATATTTTGGTAACATATATTTAAAATCACATTTGCAAA
AAAATGACTAGGCTAAAAGAAACTAATAAAAATCTTGAAA
ATTTTTCAACATTAATTTTTGGTAATTTCATTTTTGAAAT
TCCAGGAAGATATACAAAAGATAATCATAAAAAATGAAAC
AATGACTCTATCTATCCCTTTTCAAAATACCAATTCCGGT
CTTTTTTTTTTTTCTCCTTGGGTTCCTCTAGGTATTTATT
TTTTAATTGCACACATGATGGTGTGCACATGTGGGACTGA
TACCTTTTTAGTCCCACGGCTTTCTCATTTAAAGCAGCAT
CCTCAAAATGTTTTCTTTTCTCACACACAAACAAGACCTC
TTCAAAATATTCTACTTAAACTCTTTCAAATAAACTAAAT
TCGCCTCTAAAACTAAATTTTGATAATAGGCACAATAGGC
ACATGTTGTTGAGGCACAGGAAAAAGTATAGGAGAATATA
CAGGAAAACATCAGTAGTGGTTGTTTAACTTCCACATTAC
CTATTACTTTTTTTAGCCTTGAGTGTGAATAAATTCTGTA
AACAGGGAGAAAAAATAAAACCTTAAATCTGAAAAAATAT
CCTTTTCACCAAAATGTGTAATTTTCCTTTCATTGCCTAC
CTTAGTTATTTGTAAAGAAGAAAGCATCAAGTCATCTTTG
GGCCAGGAATTCAATGAATCCTGTCTTTACCACAATTTTC
CACATCATTTTTCTAATGCCAAGAAATAGCAGAGTGCAAG
AAAAACCGATGGCCATGGGATTACATAGTGTAAATCTTCT
GTCACCTTATACACCAACAATGAAGATGAATCCTTAGTAT
CTTTGGCCAATTATCTTATGTTGAATACTAATTACATTTC
ACTGCACCAAACATTCTGCACTGACTCCTTGATGATTCAT
ATAAACTGTATTTAATCAATTAAAAATTAATCTTAAAGGT
CAGGCTAAATTTTAGGTTCTGTTTATGAGTATGAAAGTTT
AAGTGTCCATAGTTTTTGTGGGCTTGCATTTTTTTTAAAC
CTGTCTACATGGAAATATTTGACCTAACTTTCTTTTTTTT
TTTTTTTTTTGAGACAGGGTCAGTGGCAACATCATAGCTC
CCTATAACCTCCAACTCCTGGGCTTAAGCAATCCTCCTGG
TTCAGTGTCTCCCAAGCAGCTGGTACTACAGGCATATGCC
ACCATACGCAGCTAATTTTTTCATCTTTTGTAGAGATGGG
GTCAGTTTTGCTATGTTGCTCAGGTTGGTCTCAGACTCCT
GACCTCAAATGATCCTCCCACCTCAGCTTCCCAAAGCGCT
AAGATTACAGGCGTGAACCACTGTGCCTGGCCGAACTTAT
TTTCTTTACTGTTCCTAACTCTGATGAGGTATTTCATCAT
CTGGTCACTACTGAGTTATGTACACATTATAGCTAACTGA
AAAGGAAGTACATCTACTCACACTAAAATAGGAGGTATGG
GTCTCCTATTTTCAGGAGTGGTCTGCTCACAAGAAAGAGC
AAATAGCACAAAGTAATTAGGAAATGACACCTCAAATTCA
TAGAACCCTAGGTTTTAGAATTCTGCCCTTTCAATTTGGC
AAGTATTTAAGAAAAATAAGAGTTAAATTATGCAACCAAG
CGTCCTAAGGACCACTGTAACAATTATAGCTATCCATTAT
GTACTACAACCATTCCTCTAAAACATAATCTGAAAATCTA
AACCAAGTATCTTAATCTTTATTACCACAAAATGAATGGT
TATATCCAACAAAACATTCTAATTACTGCCTAATTCAGTT
TTTAAGGATCTAATGAGTTAAAATAATCTTAAAGAGAGAG
ATGTCACTACTTTTTCACACTATTTCCCAAGTAGTTTCAC
CCTAATTTTATTTTTTTAAATAAGTATTTAACACTAAATA
TGTATTTGTTGTTCAAAACAGCAGAAACTTACAGTTTAAT
ACTTACAAAGCCCATTACACGATGGCATATTTTTCTCAAA
TGCTTTAAATAATAAGCTATTGTTTGAAGGACACCTCAGA
TAAGCCAGAAACTTCAACTATTGCTAGCACGGAGGGAGGG
AAAGGATATGGAAGTAAATTTCACACAGCTTAATGGGTAA
TCTAGCAACTGTGTTAGATCAAAAACTGGCTCTAGTGATG
ACAGACAGAATGATGATGCTTGTGAAAATTTGAATAGAAT
TGTTTTAAGAACTGTAGGAAATGGGAAAAAGTAGTTATTT
GTAAGTTAATATATTTCATACTTAATTTTAAGTATGGACA
TGTAAAGTGAAAATGACAAAAGTAAAACCAGACACTTGAT
TATTTCAATTATGTCTCCAAAAAAATTTTATGTTCAACTC
TACCAAAAATAATCTGAGGGATGGTCTCATTTAGAAAATT
AAATATCATCTTTTAAGGGCACTTTTGGTAATTTACCATG
TCATACAGCTATCATATCCAAATAATTCTGAAGCCCATTT
ACTTATACTGGTTCCCTACAGATGAAGAATCTCATCAATG
TGAAATCAGTTATTTTTGGTTGTTTCTAAAGATTTCCTCT
GAGTAATAAATTTTCAGACGCTGAGAAAGCAGGAAAAACT
AAAACCAACTATCAAGAGTACAAAAATAGTTGTACTGAGT
TGATTAAAAAATAATTTTAAGGCCAGGTGCAATGGCTCAT
GCCTATAATCCTAGCACTCTGGGAGGCTGAGGTGGGAGGA
TGGCTTGATCAAGCTCAGAAGTTTGAGATCCACCTGAGCA
AGAACAAGACCCCGCCTCTACTAAAACTAGAAAAATTAGC
CAGGCGTAGTGGCGCACACCTGTAGTCCCAGCTACTTGGG
AGGCTGAGCCAGGAGGATCACTTGAGCCCAGGAGTTTGAG
GTTGCTGTGAGCTAGGCTGATGCCACGGTACTCTACTCAG
GACAACAGAGTGAGACTGTCTCAAAAAACAATAATAATAA
TTTTAAAAAGATGTGTGTTAATTTTGACCCTTATGACTAA
AAAAAGTTTTCTTGAGATTAAACTAGAGTTCTGAAATATC
AGAGTCCTTCCCCAGGCTTATAAATTTTTAAAAACATCCC
TATAAATGCCTATAAAATTTCTGTTGTTATAAACATTACC
CACATTTTACATGAAAAAAATCGGACTAAAAATTTGTATA
AATCACACAATAGACTAATTTTGACCCTCCAAGAGACTCA
TACAAACCTTTCACTGTTTTGATTTGAAACCCAAGAGGGA
AGTTATCCACACTGAATGATACCTACTATCAAGAAGTAAA
ACAAAACAAAACAAAACAAAAAAATTTTAAAGTAAATTCT
ACTTACAGCTGCACGTCGGACATAAACAGGATGAGAAAGG
TGTACATTATTAAGTAAAAATAAGATGGAATCCAATGTGT
AGTACTCTCTCGGTTGGCCTTCTTTTCCAGTCCTGAAATA
ATTAAGGCAAGATTTTTTTACTCACAATTCTAATTCAACT
CTTTGGGCCTAATTACATGTATTCAGTTAATCTATACAAC
TTTGCCATTCAACAATGGATTTAACATGGCTAACAAAGAT
ACACATAAAGTATAACATCTAATAAGTGGAATGTCATTAG
GGAAAAGGAACACAAAGGAAGGCAATGACAAAAGGCAAAA
AATAGAAAAGGTACACAAAATTCATACTCTAAGGTACTAT
ATGCTTTTTAGAACTAGGCCCAATTTATGCTATGGGCTTT
GTCAATAAAGAGAAAAACCTAACCAGTTACAGACTGATGA
GGATCCATCAGAGAAAACAAACTACTTAGGAGAAGCACAA
CTATCACTGGTGCTAAACTTATACAAAATGTATGCTATGG
CTCTCTCAAAATAAGATAACTGCTGAACAACACCCTTAAC
AACATTCTTACAGTAAACACAACACTGAATTTCAGGAGTA
TGATTCTTACGATATCTCTCCAACTAGACCACTGACGCAA
AATCAAAATATAATTCTACCTGTGATAAACCAAGTAGTCT
AGGGGTGCAAGCTCTCTGATCCAAGCATATATATTACCTA
GTGTTCAATCCCACCCTACTCCTACATTCTCCCCATCTAG
AAATATCAATGTATTATTTGACTTCATCTGAATACAGCTT
TCTATAATCAGCCCTAAACCTACTTGTCTAGCCTCTATTC
CCACTTTTCCTCTATACCTATGCATTTCAAACCACATACC
ACTATCAATTATTGTACTATGAAATCTAGTACATGGGTAA
CAACCACACCTTGGAGAATGCACTGCATGCATAAATGTCT
TTCGTGTTTTTTATATATGTACATATTTAAATGTGCACAC
AGCATACAGAAAATAAAAATAATTTCTTGGTGTGAATCAG
TGTTGAAAAGTTCTAAGTATTCCTTTTTCACTGGGTTCAC
TGAACTTCTGTCAACAGATTTCCTTTCCGGTTCTTATTCC
TTTAAGCGTAGAGTTCACTCATCCTGCAAGACTTAATCCA
CCATTTCACCCAGACAATTCCTATCCATTCTTTAAAGCTT
ATTCGTTTGTTCATTCATTTATTCAAGAAAACTTCGTTGG
ACACAAACATGTCAAACACACTTCTATGGAACCTTCCCTG
AACACCTCCAACTAGAAGTGATTGCTCTCTTCTTACAAGC
TAGAAAGCATTTCACATCAAGTTACCTATTTAATCTCCTC
TATTCAGATTAAGTTCCTGCCTTTGAGTCAGGAATCCCCG
GTGTTAGAAATTGTTTTATTTCTCAGAATGAACCCCCATA
CACTCTAGATACTCCTTAACAAATTTTTAAAGAAAAAAAA
TCCACTAAAAACCCAATCAAATGTAATTCTATCTATGCAA
ATTCCTTCAAAGAGTAAAAACACAGGAAATTCAGAATGAC
ATCACTTAATCAACATTTCATAGAGCTAATTATAAGGCCA
AAAAATAAAAAATAAAGACACAAAACCAACCAACAAACAA
AAATTTCCACTAGTTTTCATCGACTCTTAAAGCTCGCTCC
ATTCAATCAAACAAAATGAGCAGGGAGTTCTGGCTCAAGG
TTCTAATTATCCAAATGAAGCGCCAATGACAGTGACTAGA
TGTTTTTCTTGAATGACTTAAATTCATAAAACTCCACGTG
GACCAACATTACAAAACACTTCCCTTTAAAATACACTTCG
CAAAATCACACACATTATCAATTTCTTAGGTCTGTAAAGC
TCACACTCCATTTCACCAGTCACTTTCTCCCGAGAAACTC
CTGCCTTCACCCCTAACACAGATTTTGATGACTCTCCCAA
ATACACCAAATTTCCTTCCCGTCCTAACTTCACATAGTTG
GTTCCCTTCTCTCTTCTTGAGAGGCAACCCCTCCCCACTA
ATGAAAGGAGAAGACACAGACCAGAAGCTTGACGGACCGG
CGGGGACCGCTGCAACACAGGGCAGCCTCGAAACAGCAGA
GACGGAAGGACGCCCCCGGCCGCTCCGGGTTCTCCTGCGC
ACCCGCTCCACGCGCCGCCGGCACTTGGTGCAGGTCGGTA
AAAACGAACTGGAAAACTCAGGAACTCCCAGGGCACCCTT
CCCTTTGCCTTCTCAGAGGTTTAAAGAGATGGGCCGCTCC
CGAAGGAGCTCCTACTCCTCTCCCTCCTCACCCCAAAAGT
GCAACTTTTGCTCCGGAGAGAAACTTTCCCGAGCCCCGCG
CCATCCCATCCCCGAGGGAAACGGGGGGAGGGGTTAACGA
GAGGTCGCCGGGGGGCGCCCGACTCCGGCCGCCAGCCCCG
GACCGCAGCTGTGCCGGACTTACCCCCAAACCACATAGTT
GGTCTTCACGTTCTTGGGCCAGGAGAACTCGCCGAAGATC
ACCTCGTCTCCCTTCACCACAATCTCCTTCTTCTGGATGT
TGTACTGTCGCAAGACGCTGAGCACGTCCGCCATCTTCCG
CCCCGCCGCCGCCGGCCCCGGGCGCCTCCGCCGCCGCCGC
GCCCGCCTCCTCCTTCCCCGCCGCCTCGCCCTCCTCCTCC
GCCGCCGCCGCCGCCGCCGCCGCGCCCCAGCAGCAGCGGC
CCCAACAGCCGCCCTCGCCTGCGACGGCAGCAGGGGAAAG
AGCCACCGGGCCGCCGAGGACCCCGCGCGATCAGGCGAGG
CCCCGCCGCCGGCTGCCCGCGGAGAACGCCTGACTGCGCT
CCTCCCGCGCCGCACGCCCGCCGCCAGGGGGAGCCGGGCC
GCCCGGCGAAACGCCCCTCCCAGGCCCGCGCCGAGCCCGC
TCCCGCCCCGAACGCGGGCCGCAGGAGCACCGCACCCGCG
CACGGCGCACGCACGGGGAGCCCTGCCGGGCGCGCGCCCG
CGCCGAGCGCGTGCCTGGCCCCCGCGGCGCGCACTCGGGG
CGACAGGTGCGCGCGCGCCCGCGCGGCGGTGGAACTTGCG
TCCCGGGAGCGCGCGCTGGGAGTCCGGCGACCGGCCGTGT
GGGCGGCTGCGGGCTGCGGGCCCGCGTTGGCCGGGGGGAG
CCCAGCGAAGCAGTCGCGGAGCACTGGCATCGCCGTGCCC
TAGACAGCACCAGGCCTGGCCGAAGGCCCGGGGTCTCAGT
GCTCCGGATAAGCCCTTCAGAGGGGTGGGGACGTGGGGTG
GGGGTGGGGGTTTGGTTTTGATGTGTGAGACCAGCTTTGT
TGCCTGTTGGTTTGGGTGGAGAAGACCGAGCCGGGTGAAG
AGCAGTTCTGGGCGCTGCTCTTTCCTGGTTGCGGTTTGAC
GCGGGTCAGCCCCCTCCTTCCCACGGCGCCGCCCGGTTGG
CCGCGAGCGCGGGGCGACGCCCGAGCAAGGCGAAAGCGTG
CAGCAGTCAACAAACTACCGCGCGTGTTGCATCCCCCGGC
TCCGGTTCTTGGATGCTTTCTCCATCCCGGTCTCTTCTCC
CCGCCAGTCACGAAGGCTGCGTACAGATGGCTCTGTTCCA
AGACGTAAATGGGAAACTTACTCGAACAGAAACCCCAAAT
TGTCCGAATCAGAGCACTTTCTGACTACCCAGTTTTTTTT
AACGGCCCTCAGAGGCTCACCGCTGCCCTGGCTGTGCTGG
GAGCGCTGGAATACGTTTATGGCCTGTGTGCGTTAACAAA
CCATCCCATGGGCCCCATTTTTCTTCCGATACCTTTTGCT
ATGGCAAAAGAAAAAATAAGACAACTTTGTTATTGATATA
ACCAAATTCCTTGACATGTTTTGGAAAAAGTCAATTTTTA
TGTGCAGCCCAGAGGAGTGTGGCTATAGAATTATGCGGTT
CATTTCCTATTATCTCTAGCGCTTTTGCAACTGTGAATTT
GTGAAATTTTTCTGTTCCACAAATGTTCTCACTTCTGTGG
AATTTTGCTGAACCTCACCCCGAACACACGCGTTAGAAAG
GACTGACTGCTCTTATCTTTCCCCCACACTCTCTGTTCAT
ACCAGGAGTACAGCACCCGGATCCACGTTGCCTGATTCCA
GGCATTAGTTTACTTGCCTGCCGCCTCCTACAAAAAACCA
AAGGGCTATAGACCTGTGCCATCATATCCCAGTGTCTAGC
ACAGCATTCTGCCACCAGGAACCTAGTAATGTTAATAAAT
GGGTGAAGTTAATAAATGGATGGAGGCTCCTAGTAAATGT
TGAAGCAATAAATGGATGAGTGCAGGGAAGTCAAGGTTGC
CTGACAGGAGAGTCAACTATAACCCTCTCGAATGATGCTT
AGTTTTATTTCATACTCAAGTAATAACCAAATAATCTCTC
TTTTTGAATGAATTGTGTTTTTGACGTTAATGATTCTTAA
ACTCAAAATAGTGAGATATATCATTAGTAATTAGTTGCTT
TTAACAGCTAAATGGCTGAAATTTACAGATCATTTTTGTT
TTTATGTAAATATCCATTTAAGTGACCCACTACTATTAGT
TCAATGGAGGATGTCAAGACATAATAAAAGATAGTATTAG
TAGTAGCAGACCTCCAAAATTAGAAAATTAATTAGAAAAA
AATTAGAAAAATAGTCTTGTTTCTTTGTTTTGGGAAAAAA
ACTGTCTGCTTCTCCAGTCATCAGCTCCTGAAGAAATCCT
AACAATCCTTAGTTTGAATTCTTCTGATAGAATAAATATC
TGGCAATCAGAAGAAAGTGGTATGTTGGATCCAAGATCAT
TACCTTGGAGTTTAATCACTACCTCAGTTGTTACCAGTAC
TTGATAAGGTACTTTCTGTCTATGCTCAAGGGCAGTTTTA
TTCTGGTGCCTTTTCAGATGACCAGATACCCGAGTTTTAG
ATCAATTATGATATGTTTAGGTAGGTATTTTGGAAATGCA
CTTGAACCTACTAGTGATAATTCTAGAAGTAACCTAAGTC
TCATGAAGCGTTTATTCACATTAGTCTGTAATGAATAGAA
CTTAGGATTGGAAGCAAATTTTTCAAATACATGGGTGGGG
AGAGGCTATTGATTCATGAAGACGTAAACTGTAAACTGTA
GGTACTAAATGGGGTATGTTTATTACCACCAAGGCTAAGG
GCAATATGAAAGGCCATGAAAGTTCAATTTTTTGAGAACT
TTCATAATTTTAGTTTTAGGACTCTATTAGTTCTCTTTAC
TTTTTCTAAACTTTGTGTAAGACAAGGGATGGAGTTATAG
CTCTCCAACAAGGAGAAGCCTCAGCGCATCTAGAGAATAG
GCAAACAATAACTTGGACATATTCATAACTTATTCCTGTG
TGAATTGGTGTTAAATACAGTTTGCAGTCTTCAAAGGGGC
CTCAAAGCCTTGACTTCTATGTCCTACCTTTAGTCTTGCC
TGTATTATGTCCTTGGCCAATGGAATGCCATTGGAAACAT
CCTCAGCAAACCCCCTAAAATTGCCCCACTAATGTCAGTT
CCAGATCATTGGCAGTTTATTTCTGATATTGTGTTTAATA
CCACAAAGCATTTTCATTAAGATCCACTTTTATTATGGCT
TTGTCCTTACATAGTAACAAAGCATCTGCAAATTTTCATT
ATCCATTTTATAGGACTTTTTACTGTCTCCATAGTTTCAC
CTCTTCCACAATGTCAGTTGGTACCATACAGTACACAGCC
TTTTCAGATTGGCTTCTTTCACTTAGTAATGTGTATTTAA
GTTTCCTCCATGTTTTTTCATGGCTTGATAGCACATTCCC
ATTTAGCACTGAATAATACTAAATTGTCTGAATGTACCAC
AGTTTATTTAGCCTTTCACCTACTGAAGGACCTATTGGTT
ACTTCCAAATTTTGGCAATCATGAATAAAGCTGATATAAA
TGATCTGTGCCCAGGTTTTTGTGTGGGTGTATTAATAAAT
TTTCTGTCCCTTTGGATAAGTACCAAGGAGCAAGATTGCT
GGATCGTATGGTAAGAGAATATTTAGTTTTGTAGGAAACT
GCCAAACTGTCTAACAAAGTGGCTGTACCACTTTGCATTC
CCACCAGCAATGAATGAGAGTTCCCGTTCTCATCCATTGG
GTGTTGTCACTGTTTTGGATTGTGGCCATTCTAGTAGGTT
TGTAGTGGTATATCATTGTTTTAATTTGCATTTCCCTGAT
GGCACATGATGTGGACCATCTTTTCACATGCTCATTTGCC
ATCTGTATATCTTAGTGAGGTACCTGTTGAAGTCTTTGGT
CCATTTTTAATCAAATTGTTTTCTTATTGGGTTTTCAGAG
TTCTTTGTATATTTTGGACAACATTCCTTTATCGGATATG
TCTGTTGCAAATATTTTTCTCTCAGTCTGTGGCTTGTCAT
CTCATTCTCTTGACAGTGTATTTCATAAAGGAGGAATTTT
TAATTTTAATCAAGTCTATCTTATCATTTCTTTCATGGAT
CTGACCTTCAGTGTTACATCTAAAAATCATCAACAAACTC
GAGCTCATCTAGGTTTTCTCTTATGTTATATTCTAGAAGT
TGTATAGTTTTGCATTTTAGATTTAGGTCTGTGATCCATT
TTGGGTTAATTTTTGTGAAGGGTGTAAGGTCTGTGTCCAG
ATTCATTTTTTTTTTTTTTGCCTGTGTGTTTCTACTTGTT
CCAGCACCATTTGTTGAAAAGACCATCTTTTCTCCATTGT
TGCCTTTGCTTCTTAGTTAAAGATCAGTTGATTATATTTA
TGTGGTTCTATTTCTGGGCTATCTATTCTGCTCCATTGAT
CTACTTGTTTATTCTCTTGCCAATACCACACTGTCTTGAT
AGTAGGTCTTAAAATCAGGTAGTATCATTCCTCCAACTTT
GTTCTTCTCCTTCAACATTGTGTTGGCAATTCTGGGTCTT
CTGCCTTTCAATGTAAACCTAGAATCAGTTTGCTGATATA
CATAAAATAACTTGCAGGGATTTGGATTGTGATTGCATTG
AGTCTATAGATCAAGTTGGGAAGCACTGATATCTTGAGAA
TATTGACTCTTGCTATCCATGAACGTGGAATAGCTCTCCG
TTATTTAGTTTTTTAAATTTCTTTCATCAGAGTTTTGTAA
TTTTCCTCATATTGATCTTATACATATTTTGTTAGATTTT
CACCTAAGTATTTCATTTTAAGGGATACTAATGTAAATAG
TATTGTGTTTTTAATTTCAAATTTCACTTGTTCATTGCTG
ATGTATAGGAAAGCAATTGACTTTTATATATTAACTCTGT
ATTCTACAACCTTACTATTAGTATAATTGCTTATTAGTTC
CAGGAGTTTTTTGTTGTGGTTGTTAATTCTTTCAGATTTT
CCACATAGACTGTCATGTCCATCTGTGAACAGAGACAGTT
TTATTTCTTCCTTCCAGTCTACAAGCCTTTTATTTACTTT
CTTATTGCATTAGCTAGAATTTCCAGTATCATGTTGTAAA
GTCATGGTAACAGGGGATATCTTTTGCTTATTCCTGATAT
TTGTGGGAAAGATTTCAATTTCTCACCATTTAGTATGATA
TTATCTATAGGGTTTTCTTGTATGTGTGAATATTCTTCAT
CAGGTTGAGGAAGTTCCCCACTTTACTGAAATGGTGTTTG
ATTTTTGTTAAATGTTTTTTTCTGAATCTATTGATACAAT
CATGTGATTTTTCCTCTTTAGCTTATCGATGCAATGGATT
GCATTAACTGATTTTCAAATGTTGAACCAGCCTTCATACT
TGGGATAAGTTCCACTTGGTATTAGGTAATGCTGGCCTCA
TAGAACAAGTTATGACTCATTTGACTCTTCAGTAACAAGG
GGGTTAGGGGTGCTGACCGCTCACATAGTCAAAAATCCTT
TTATAACTTTTGACTCCGCCAAAACTTGACTACTAATAAC
CTAATATTAACAGGAAGCCTTGCTGATAACAAAAACAGTC
AATACATATTTTTTATGCTACATGTATTACATGTTACATG
TATTACATGCTACATGTATTATATTGTTATTCTTACAATA
AAGCAAGCTAGAGAAAAGAAAATGTTATTAAGAAAACTAT
AAGAAAGAGAAAAATATAATTACTATTTATTACTATTTAT
TAACTATTAAATATAATTACTGTTTATTAAGTGGATCATC
ATAAGACCTTCATCCTCATTGTCTTCACACTGAGTAGGCT
GAGGAGGAAGTGGAAGAGGAGGGCTTGGGCTTGCTCTCTC
ATGGGGGGCAGAGGCAGAAGAAGATCTGCAGTGAATACAT
ACAGTTGGAAACTTTGTTGTTCAAGTGTCAACTGTATTAC
CTCTACTACCTCTACTTCTATCTTCTGAAAGAGGCTGTAG
ATAATTGGTATCATTGCTTCCTTAAATATTTGGTAGAAGT
CACAGGTGAATCTGTGTAGATCTGGTAATTTTTGTTTTGA
AAGGTTAATTATTTATATGATTTCTTTAATAAACATAAGT
CTATTCAGATTGTCCATTTCCTTTTGTGTGAGTTTTGGCA
GATTGTCTTTCAAGTAGTTGTTCCGTTTAATCTAGGTTAT
CAAATTTGTGGGACATAGTTGTTCACAGAGTTCCTTGATT
ATTCTTTTAATGTCTATGGGATCCATACTGATGTCTCTTT
TTTATTTTTTATTGTTATTTTTATTTTTTATTTTTTGGAG
AGACAAGGTCCAGCTCTGTTGCCCAGGCTGGAGTGCAGTG
TCAATGGCATGATTATAGATCGCTGGAGCCTAGAATTCCT
GAGCTCAAGGGATCCTCCTGCTTCAACCTCCTGAGTAGCT
AGGACTACAGGTGTGCACCACTACACCCAGCTAATTAAAA
AAAAATTTTTTTTTGTAGAAATGGGGGTCTTGCTATGCTG
CCCAGGCTCACCTCAAACCCCTGGCCTCAAGTGATCCTCC
TGCCTTGGCCTCCCAAAGTGCTGGGATTACAAGCATGGGC
CACCATGCCTGCCTTTTTCTGATGTTAGTAATTTGTGTCC
TCTCTTTTTCTGACCTAGCCTGGCTAGAAGTTCACTGATT
TTCTTGATCTTTTCAAAGAACCAGCTTTTAGTTTCCCTGA
TTTTCTCTATTGATTTTCTATTTTCAGTTTCACTGATTTC
TGCTCCAATTTTTACTATTTCATTTATTTTGCTTAGTTTG
GATTCAATTTGCTCTTCTTTTTCTAGTTTCCTAAGGTGGA
AATTTATTTTTATTTTATTTTATTTTATTTTTGAGACAGA
GTCTTGCTCTGTTGTCCAGGCTAGAGTGCCATGGCATCAG
CCTAGCTCACAGCAACCTCAAACTCCTGGGCTTAAGTGAT
TCTCCTGCCTCAGCCTCCTAAATAGGTGGGATTACAGGTG
TGCGCCACCACACCCAGCTAATTTTTTTCTGTTTTTAGTT
GTCCAGCTAATTTTTTGCATTTTTAATAGAGATGGGATCT
CGCCCTTGCTGCAGTTGGTCTCAAACTCCTGACCTCAAGC
AATCCTCCTGCCTCGGCCTCCCAGAGTACTAGGATTACAG
GTGTGAGCCACCATATCCAGCTAAAATGAAAGTTTAGATT
ATTGATTTCTAGATTTCCTTTTTTCTAATATATACATTCT
ATGCTATAAATATTCCTCTAAGCACTCCTTTTGCTGCATC
CCATGAATTTTGGTTAGTTATGTTTTCATTTTGATTTAGT
TCAAAATATTTTAAAATTTCTCTTGAGATTTCTTCTTTGC
CCCATATGTTATTCAAAAGTGTACTGTTTAATCTCCACGT
ATTTTAGAATCTTCCAGCTATGTTGATTTCTAGTTTAATT
CCATTGTGGTCTGAGTGATTTCTATTCTTTTTAATTTGTT
AAGGTATGTTTTATGGCCCAGAATGTGGTCTATCTTGATG
AATGTTCCACGTGTGTTTGAGAAGAATGTTTATTCTGCTG
TTGTTGATTGAAGTAGTATATAGATGTCAATTATATCCAG
ATGATTATGGACATTATTGAGTTCAACTATGTTCTTATTG
ACTGTCTGCCTGCTGGTTCTGTTAATGTCTGATACAGAGG
AGTTAACATCTGCAATTATAATAGAGGATTCATCTATTTC
TCCTTGTGATTCTCTCAGTATTTGCCTCATAATTTTACTA
TCTGTTGCTAGGCACATGCACATTAAGGATTGTTACGTCT
TCCTGGAGAACTGACCCCTTTATCATGTGTAATGCTCTTC
TTTATCTCTCCTAACTTTCGTTGCTTTGAACTCTGCTGTA
TCTGAAACTAATATTACTCTGCTTTCTTTTGATTAGTGTT
AGTGTGGTATATTTTTCTCTACTCACTTATTTTTAATCTA
TATGTGTCTTTACATTTAAAGTGCATTTCTTATAGACAAC
ATGCAATTGGATCTCATATTGTAATCCACTCTTACAATCT
ATGTCTTTTAATTGGTACATTTAGACCATTGATGTTCAAA
GTGATAATTGATATAGTTGGATTAATATCTACCATATTTG
TTGGTGTTTTCTATTTGTTGCCTTTGTTCCTATTTATGTC
TGCCACTCTTGTTCTGCCTTTTTTGGTTTTAATTAAGCAG
TTTATATGATTCCATTTTCTTTCTCTTCTTAGCATATTAG
TTATCCTTCTTTTTTTTACTTCTTTTTAGTGTTTGCCCTA
GAGTTTGCAATGTACATCTACAACTAATCCAAGTCCATTT
TCAAATAACACTATATTGCTTCACAGGTGGTAGTAGTACC
TTGTCACAACAAAATAATCTTAATTTCTCCCTCTTGTGCT
TTGTATCATTGCTGTCATTCATTTCACTTCTATATAAGCA
TACATAAGAATATATACATATACATATATACAGAAGATAT
ATACATAAGCATACATAATCAAGTACATTCTTTCATCTTT
TCTTTATGAAGAACTGAGTTTCTGACCTATGTTACTTTTA
TTATCGCTAAAAAAATTATTTTAACATTTCTTGCAAGGCA
GATCTGCTAGTAAAAATATTCCCTCAATTTTTGTTTGTCT
GAGAAAGTCATTATTCCCCCTCCACTTTTGAGGGATAATT
TTGCAAGGTACAGAATTCTAGGTTGGTGGGTTTTTTTGCT
CCATCACTTTAAATATTTCACACCACTCTCTTTAGCCTGC
CTGGTTTCTGAGAAGTCAGATAAAATTCTTTATTCCTTTA
TAGATAAGGTTTTTTCCCCCTCTGGCTTTTTTCAGGACTT
TTTCTTTATCTGTGTTTTTCTGTAGTTTGAAAATGATATG
CCGAAGTGTAGTTTTGTTTTTAATTTCACAATATTATGGG
GGTAAGAACATTTTGGGTACATATACTGCCTTTGCACCAC
CCAAGCCAGAGCTACAAGCATGCCCATCCCCCAGACAGTG
TGCTCCACACCCATTAGTTATGAATTTACCCATCCCCTCC
ACCCCCCTCCCACCTGCCCAGCACCCAGTGAATATTACTT
CCATGTGTACACATAAGTGTTGATCAATTAGTACCAATTT
GATGGTGAGTACATGTGGTGCTTATTTTTCCATTCTTGTG
ATACTTCACTTCGAATAGGCTCTAGCTCCATTCTGGATGA
TATAAGAGGTGCTAGTTCACCATTGTTTTTTATGGCTGAG
TAGAACTCCATGGTATACATATACCACATTTTATTAATCC
ACTCATGTATTGATGGGCACTTGGGATGTTTCCACAACTT
TGCAATTGCGAATTGTGCTGCTATAAACATTCGAGTGCAG
ATGTCTTTATTCTAGGATGACTATTTTTCCTGTGGGTAGA
TGCCTAGTAGTGGGATTGTTGGATCAAATGGTAGTTCTAT
TCTTAGTTCTTTGAGGTATCTCTATATTCCTTTCCATAGA
GGTTGCACTAGTTTGCAGTCCCACCAGCAGTGTGTGAGTG
TTCCTATCTCTCCACATCCACACCAGCATTTGTTGTTTCA
GAGTTATTTTGCCTGCTGTTCTCTGAGCTTTTTGGATATG
CAGTTTGGTATCTGACATTAATTTGGGGAAATTCTCAGTT
GTTTCAAAAATTTTTTTTCTCTCTTCTTCTGATATTGCCA
TCATATGTACATTACATCTACTGTAGTGATCCCACAGTCT
TTGAATATTATGTTCTGTTTTTTCAGTCTTTCTTCTCTTT
GCCATTCATTTTTGGATGTTTCTACTGAGAGATTTTCAAG
CTCAAAGATTCTTTCCTCTGCCATGTTCATTCTAGTAACA
AACCTATCAAAAGTATTCTTCATTTCTCTTAAGAGTTTTT
GATCTCTAACGTTTCTTTTTGGTTCTTTCTTAGGATTTTG
ATTCCTCTACTTACATTGCCCATCTGTTCTTGCATGCTGT
CTACATTATCCATTAAAGCACTTGCATATTACTCATTGTT
TTAAATTTATGGTCTGATAATTCCAACATCCCTGCTATAT
CTGGTTCTGATGCTTGCTCTGCCTCTTCAAGTCTGTTTTT
TGCCGTTTAGTAAGCCTTGTAATTTTCTTTCAGATAGCTG
GGCATGATGTAGCCAGTAAAAGGAGTTGATGTAAATAGGC
CTTCAGTAATGCAGTGGTAAGGTGTGGGGGAGGGGAAGTA
CTCTACAGTCCTGATTAGGTCTCAGTCTTTCAGTGAGCCT
GTCTGCGCCTCTAGACCATGGATTTCACGAGTGTTCCTCA
GTTCCCTGTCCTCCCACCACCCACAGGTGGGACAGGATGA
CTAGAGGTGGCTAAGGCTGGGTATTTCCCATCCCTTTGCT
CAATCAGGCTCTGATAAAACCCCAGCAGGTTAGACTCTGG
TTGACTAGTTTTCCTGAGGGCAGGCCTGGTTAAGAAGAAC
AGAGTGCTCTGGTATATTTCCAAATGGTTACTCTTTCCCT
CCTCCTGCTGAAAATAGGAGGAGATTTTTCTCCCATACAT
ACTGTGAGAACCTGGTCAAGCTCCTGGATATAAGACTCAC
AAAAGTATGAGGCTGTCACCGTGGCTGGATCCCTCTGGAA
TTTTGAACTCTCTAACTTGTCCACACTGAGCTTCCAACAA
TTTATCAATTACAGTTGAAATTTTCCTACTCTGGCACTGG
TTCCTGTGGCCATTTCCACACAGGAGTCTCTGCTTGACTC
CCTGTCTTCACCTGTCTCTCCCATCTTGGGGGCAGTGTTT
GCCCTGCATCCTCACTTGGATCCAAGAAGCGTTATTAATT
TTTAATCTGTTCAGCTTTTCATTTGATGTTAGGACAGAAT
GGCAACTTCCAAACTCCTTATGTGCAGAACCTGACATGCC
TATTTTTTACTTAGAAATTGTTCATACATGAAAGATTATT
TATTAATTAACTTATTCAGTTAAACATCTTAAAGACAATT
AAGGGTCTGGAATTTACAATTTTAGTTAACACATTAAATC
CTCATTTTTTTTAGCACTGTAAGATTTTAATAGAATTTAA
CCCTTAAAAAGGATATGTTAGTCCCCTTTCATTTCATTGA
ATACAATCTTATATATATGTATACACACATATACATTTGC
ATATGTAAATGTAAACATGTTATAGAAACAGTGATAAATT
ATTCAACTCATAAAACCAATGTAGGAAATTTAGGAAGTTC
AAACCATATGAAATTTAACCCTGGTCCTGTTTGAAACAAA
ATATTTTATTGACATTTTTTATATGGTATTAAAATTTAAA
GATTTTGAATCATGCCAAAAGTTTCATTCTTATCTTGGAA
TTAACTAAGTCCTTGTCTTCTTACCTTGTAACTACGGTAA
CCAGGGCTAGTCAGCAAATATTCTTTTCAGAGTTCACAAA
ATAAAAACAAAGAGTTTGATGACTTTTTTCCTTTTATACA
TTTTGACTTTATCTAAACTAGATATTCTTAGAGTGAGCAC
ACAGTAATTGAATGTTTTTGGGTTTTGATCCATTAATCTT
TAGAATTTTTGAAGAGAGGGCTAAAATGGAGAAAGAGAAA
CAATACAATGAGAAAGAGTTGGCTTCAGACAAATATGAAA
TTATCACTATATAAAGCTAATTATGCTTTCTCTGGAAAAG
ACAAAAAAAGAGAAAGTTTAGATACAGAAATACTCATTTT
AACATGTACACAAACAAAAAAAGCACAGTTATAACTGATT
TAAAGAATAACTTCGTTCCTTGACAATTTTATAAAGCCAT
GCAATGAAAAAGCCAGCACTTACTAATTTTCAAAATAAGG
ACACAAAAGAGGAGTTGTCTCCTACCTTAAATAAAATGTG
CTTTCTCTGTTTTAGACAAACAATAAAACTTCTTCGTGAA
AGCCTCTTTCTTTTTTGTTCTAAAGCACCTCTTACATGAA
CAATCTTGTTCTTGTCAACAGTAGCTGAAGTGGCTACTGT
AACCCCAAAATGTCCTTGCTAAAATTGTGCTGGTTAGAGT
AGTAAGCATACAAGTTAACAAGACAGTGCGAAGACATAAG
GCAAGTAGGTTTTTGGCAAAAAAGAGGCAGGTTTCAATTG
AGAAGACCCTATGAATACTCCAGTGTTCCCTAAAATGGTA
CTTGTGCACTTCATATCTCTAGAAATTGGCCAAAGGCTAA
TGGTCACCAAATATGGATTGGACAAAACTCCTGATTCCAA
GCAGATAAAATTAAACAAAGAGACACAAAGGCAAGACCAA
GGAGGATGTCTTTGTACAATTTATAATGGAAACTCAAGGC
AAAGTTGGTGCAAAGACGCTGATCTGGGGAGACCTGAACT
TCTCAGCCCCCAGGACCAGCATAAGGGTAGACTGATAGGG
CCTCTGCCTGGTCTCTTTCTATGGACTTTTCCTCTCATCG
ACAACTAGACAAGCAGACAGATCATAGGAGAAAACGTTAC
AAGGCTAGAAAAAAAATTTTAGTGAGGAACAATACAAGTC
TGATCAGATAATGGAAGGATCCCAGGGGACCTTATTTCCA
GGAAAACCAAAATAAAATCCAACGTGAAGGACTTCAACAG
AACACTGGTGCTCAGTTCAGTGTGAACTTGCCTCCACACT
TTGGGCCTGGGACTCTTAGTCAGGAGGATGCATAAGATTG
CAGATGTCACACTAGAGAGTTGAAGGTCCTACTCTGCAGC
GGCAAGGATCTCAGCTGAATCCTGGTGGAAACTTTACTTC
TGTCAATGACCTACAAACACACACCAGCAGATGTACACTG
TGGGGAGAGGGAGTCTGCCATCGGCCCCGAGCATCCCTAC
AAGTTCTTCTGAGGCTGCCAAACTGCAAGTCCATCTACCT
CCTGATCCTGAGTAGCTGTAGCTAGTCACATAGGGTAACT
AAATACATCAAGGCAAACTTCAGCATGACTACTACTCGCT
CCCCAGGAGAGGAGGACTAGCTTTTGATTGAATCTTGCTA
GAATATTTGCTGCTTGCTCAAAAAGTGCTAGGCCTTTGGC
CCTGCTTCCTCCTCTTGTAGAGCAACCTGCTGTGTATACT
GGTGTCATCTGACCCTCCATGTCTTCCTGTGGAATTGGGA
CTCAGGAAAGCAGTGCAAATATGTCAACACTCTGGCTACG
ACTTTCAATAATAAAGAGTTCTTCATTGTTGACCCAAGAG
TCTTGTGTCTTTGCCAGCATCCATGAAACTGTGACAAACT
AACTTGTCAGCTTGCAAGTAAAATAAAATCTCAGACTCTT
CACAGTTCTTGACCAAGTGCTGGCAATTTTTTTCTATAAA
GGGCCAGATAGCAAACATTTTGGGGTTCATAGGCCATACA
TGGGCTCTGTCACATATTCTTCTTTGTTTTGAAACAACCT
TTCAAAATGCAAAAATCATTCTTAGCTTTCAGGCCATCCA
AAAACAGGCCACAGACAGGATTTGGCCCCAGTTTGCTGAT
CCCTGTTCTTGACATACATTTCTTAGTCAAATAAAGTTGG
GTGTATTGACTGTTTGCTATAAGGGAGACAGCGCACTATG
TGCTCTGTGCAGTGGTACTGTAAGAAGATGTTAGATAGAC
TTACTCGATTTTGAGTCTGTGATAGGTAATTCTGAAGAAC
GCTGGAGGCCGCGGGCCTGTGCTCTGCTTTGGTTCGTGTC
ACAAAGCGGAGGTAGTTTTATAATTGGGTATCTTCATTTT
CTCTACAACAGGGATTGGTAAACTTTTTCTGTTAAGGGCC
AAATGGAAAATATTTCAGGTTTTGCAAGCTACATATAGTC
TCATTCACATAGTCTTCTTTGTTTTTTGTTTGTTTCAACC
CTTTAAAAATGTTAAATCCATTCTTACTCAAAGGTTGTTA
AAACTTCAGGTTAGAAGTTACTTCCTCTGGTATGCTTTTT
CAAATCCTCAAACTCAATCTAGGCTCTCCTCTTATGCATT
CTCCTACATTTTCATAAATGCTACTATCATTTCTGTACTA
TTCAGTACAGTGCCTGGCACATGGTAGGCACGTAAAATTT
ATTGAATCCAGGAACACAAGTGTAGCTCTTTGTGGAATCC
CATCATTTAATGGTGAGAGACTGAATATACAAATGGATAA
TGGCCAGACTATATATAACAACAGAACTCTGACCCATAAC
TGCTGCAGCAAACACACCAGAACAGTCAGGACTGTTCAGT
CATGTAGCATGCTTCCCTTAGCTTGACTCCAGCTTCCTCA
AGCCAGTAACCTCTAATCAGTGCATACCTGAATCCTTCCT
TCTTTCTCATGATGAAGCTTTCTCACTCCCTTGCTCGCCT
TTGAGTTGCTGTCAAACTGCAAGTTATGATGGCCGACTCC
CTTGCTACAGCAAGCTCTGAATAAATTGCCTCTTCTTGGT
CTTATTGGGATAGTCTTCATTTATTTTCACAGTGGGAAAT
TACTTTTTGAGTACATGCTCTTTCATTTTGAATCATAATT
GTATTCTTTTTTTTAAAAAAGTATTGTTTTTATTTTATGT
TTGAAAAAACATAAAAACTATGCTATGAAATAAATGAAGA
ATCCATACTAAGTCAATTCACTTTATAGCAAGGCAAATAA
GTAAAAGGGCATAAAATATATGTTATGACAAGAATTATAA
AAGGAAAAGAAAACACAGTTGGAATCTTTTTGCTATTATT
ACTAAAGGAGATTTATTCATAACAGCAGAATTTTAGTTTG
AGAATTATACAGTTGCTTAATTGCAGGAAGCATCTCACAT
ATGCTTAATATCTTTCCACTTGAATATAGCTTTGGGTCCA
CACAAAAGCATCTGTTGTATTCAAAAAATCACATTTTTAA
TCCAACACTAAATAAGAGTAATGATGATGACTAATAAGCA
GTGTGTGTTCTTAACTCTTTTTTTTTTTTTTTTTTTGGCA
ATTTTTTTTTTTTTTTCTCCGAGACAAGAGTTTCACTCTG
TCACCTGGGCTAGAGTGCCATGCCATCAGCCTAGCTCACA
GCAACCTCAGACTCCCAGGCTCAAGCGATCCTCCTGCCTC
AGCCTCCCAAGTAACTGGGACTACAGGCATGTGCCATCAT
GCCTCACTAATTTTTTCTATATGCATTTTTAGTTGTCCAG
ATAATTTCTTTCTATATATATATTTTTTAATAGTAGCAAC
AGGGTCTCACTGTTGCTCAGGCTGGTCTCAAACTCCTGAG
CTCAAGCAAATCTCCTGCCTCTGCCTCCCAGAGTGCTAGG
ATTACAGGCATGAGCCACCATGCCCCGGCCTTTTTTGACA
ATTTAAAGGAAATCCTTCAGCTACTAATGGCATTTATCTC
ACTTTACACATTTAGAGATAAAAGGAACCAGGGCAGGGGT
GGGGAGACTTTTCATGTTGAAAGGCCGCTTTCCTTTAGCT
ATAATCAATAAGGCCCCATTCAAGAAACTTTAATTAGATA
TACTTAAAAATGCACATTATTTTGTAAAAATCTACTATGC
ACTTAATAATTTCAAAAAATTAAAACTATTTGTTAATTTT
AAAGTTAACTAAACTTTTAGTGACTTTGTTATGTCTGCTT
TTTGTTGGAAATCATTTGAATATTAATATTTGTTTGCAGC
ATGGAGGTCTGCAGTTTCAGCTGGATCCTCTGTGTCAGTG
TCAGTCATTTGTGACCTTAAGGGCAATTTTGATTTGGGTT
AGGTAGGAGAATGTAGATTCGTAGCACTAAGTGGTTGAAA
AGCAAGAAAGCATTTTTCGGGCATGTTGCTGAGGTGTCGG
TATTCCACTGCATTTTTCCAAATTTCAGTTGGATCTTTCT
TAGCATCAAACAATGAAATGTCATCTACTGAGGGCTCAAT
CAAGTCCATCTGTAGTTCCTTAGGTGCCTTAGTGATATCA
GCTAGGTGGGGCTGAAATGCTAATTTGAATGTGATGTCAT
GATTCTCAAAGTCAGTGAAACTTTCATTGTATTCTCCAAT
TAATAGGTCTATAACAGCTGTGTATTCTTCAAATGATTTG
CATATATCATCCTGCTCATCAATCATCTGAAATTTCTTTT
TGAAGAAGTGTTTTGGAAAAAAGATAGCTCTTTTCAAAAT
GCTTGGATTTTGGGCCATATATCATGTATAGACTTCATTT
TACCTTGCAAAGAAATATTCAAGTCATTTTGATTTGACAT
GATATCATACAGAAATGCTGCATTCCTATAGAAATATTCT
TTCAATAATTCACATTGCTGATTCTGTTCTTCATAAAATT
TAACTATCTTTTCTTGCAGAGATAAAGTTTTGGCTAACAC
CTGTACCTGCCATAGCCAATGCACTTTAGAATAATAGGGC
AAATCCACACTAAATATGTCATTCTTCAACTTTAGCATGC
TATGAAACTGAGGATACTGTGTTGCATTTGCACAAATATA
GTTAACAATACTTATAACTTGCTGCAAAGTGTCACTTAAA
ATAGTAGCTTCAGTGCAGAGATTTTGCTGATGCAAGGTAC
AATGAAAAGAATTGAGAGCATCTGGATCTGTTAATACTTT
TTTTATCTGTGCAATAAACCCTTCATGTTCTCCTGTTATG
AAAGGTGCACCATCTGTACACACACACACTAAATTTACCA
AATTCAGTGCAACTTCACAACATTTATCTTGAAAGTTGTT
GAAGATACTTATTTCCCATGTTCAGTTCCCAAGAGTGCCC
AAAGCGAGTAGACTCTTCGTAGCAAAGAAAATCTTCTGTT
ATGACCCAAATGAGGTATAAAACCTGCACCAGTCAGTAGT
ATCAATTCATCCAAAACAATTGAATAGTATATATTGTCCT
TTTGAAGTACTGCTTGAAGTTGTTCTGTTCAGTTGAAGGC
TGATTCATGCTGCTGATCAGTTATGGTTTTCCTTGAAAGA
GACAGTTGTTTTTACTTCCAAATGTCATCAGGGCCTAAGC
ATCCTACAACTTCACCAATGCATTCTTTCACAATTTCTAC
ATCACTGAATGGCTTCCCTTTTTTCCTCCGAGTATGTAAG
CTACTTTATAAGTTGCTTCAGTGGCATTATTTCCGGGTCT
TATTGCTGCTTGAAAGAATTGTCTTTGCTTTTGCTTTTCA
TCTTTTAATTTCTTCAATATAACCTTTCACATCTCTCCAA
TTTAAAATATTTGCAGTCCTTATGAGTGTTATAATTATGA
TGAGCATTTAATTTTTTAAATGTTGATATTGCAGTATCAC
AAAGCAAGCAAAGCAAATCATCTTATTTTTAGAAGAAACA
AGATAATATTGCAATTTCCAATCCTCAGTAAAAAATATGT
TTTCTTCCTTCAGTGTTCTCTTCATCTGCTTTGACATGAT
GGGCTGTTAAGTAGACAGAATTAAAAAAATACTGTAGAGC
CCTGCAACTATTCACGAATTCCACTTCAAGCAGAAACACA
GTGCACTGTTGTCAAGAGCTGATAACAGACTGGTGTACTT
GACCCCCATAAACTCTTGCTAGCCAGCCTCATGTGGTAGT
GGTGCCTGTCATGAAGGGGAAGTTAGAGCTAAATCATGAG
CATGGCAGCCGTCAGGTTAGCCCTTATGGTTTACTTATGT
TCTAATTGTTCTGGTCAATCTGGGAGGATTATTTTGTTGA
AACTTATTTTATACTTTGGGATTTTAAATATGTTCATTTT
TAAAATAAAATAAAAATATAGGCTGGGCATGGTGGCTCAT
GCCTGTAATCCTAGCACTCTGGGAGGCCGAGGCGGGTGGA
TCGTTTGAGCTCAGGAGTTCGAGACCAGCCTGAGCAAGAG
CGAGACCCCGTCTCCACTAAAATAGAAAGAAATTAGCTGG
ACAACTAAGAATATATACAGAAAAAATTAGCCGGGCATGG
TGACACATGCCTGTAGTCCCAGCTACTCGAGAGGCTGAGG
CAGGAGGATCGCTTGAGCCCAGGAGTTTGAGGTTGCTGTG
AGCTAGGCTGACGCCACAGCATTCTAGCCTGGGCAACAAA
GTGAGACTCTTGTCTCAAAAAAAAAAAAAAATATATATAT
AAAAGAAGAACAAAAACGTGTTAATAAAAATAAAATTTTT
TGTTCTATAAAATTTAGATTTAGTCAAAAATCTGCACTTA
CGGACCTAGAAGACCACATGTGGCCTTAAGGCTACAGGTT
CCCCCCCCACCCCCCGGCACTAGAGATTCTAGTTTGGATA
GACAAATGATAAAACTTTCATTTCTTGAAATGCTCGAGTT
AAATACTTCTTTTTCTATGACTTATGAAATAGAACTAAAT
ATTGGGTTAACAATAGTGAAATAATTACATTATATAAGAT
ATTGTAATAAAAATTCTACTATTTTTCAATAGATAGCTGT
GAATTTTTTTTTGATGACTGCTAAATTAAAATGTTATGTT
CTATCTGGGCACAGAGGTTCATGCCTATAATCTTAGTACT
TCGGGGTGCTGAGGCCGGCAGATCACTTGAGGCCAGGAGT
TTGAGACCAGCCTGGCCAACATAGCGAGACTCCATCTCTA
CAAAAATTTAAAAATTAACCAGGCATGGTGGTGCATACCT
GTAGTTCTAGTTATTCAGGAGGCTGAGGTAGGAGGATCGC
TTGAGCCCAGAAGTTTGAGGTTGCAGTGAGCTATGGTGAC
ATCACTATACTCCAGCCTGAATGACAGATCAAGAATCTGT
CTCCAAAAAAAAAAATTATATTCTGTACCAAAATGCAATG
AAATAATTCATCCATTTATCAAATACTTACTGAATGTCTG
CAACATGATATGCAAAGTTCTGGGACCTGAAAATCTGGTA
GTGAACCAAATAATTGAGGCCCTTGCCTTTATGGAGGTTA
GATTCTTTGGGGAAGACAGGTAATAAATATGAATACAAAC
AAGCATACATTATCAAGAAGAGATAAAATAGTCTGGAGGA
ATATAAAGCAATAAGAGGTATAGGGAGTGTAGAATGTGTT
AGCTATTTTATGTAATATTGTAAGAGAAGGCCTCTTTCAT
AAGCTGCTTGATCAGATTAAAAGGGGCTAGAATGGATTCA
AAAGAGCTTGATTATCTCCCTATATTATTGCTCTACTCTT
TCCCATATTTGTATTGTGGAAATAATTATAGATTTTAACT
AATTCAGTATGAATAAGAAGATCATTATAGTTCCTTTTTT
CTGCAAATCATCAGCCTTCTGTTCTAACAAATGTTATTAG
ATTTCCAATGTGAACTTATTTATACTGCATTTAATGTCAC
TTATTTATTTATTTTTTTTAGAAAGGGTCTTACTGTGTCA
CCCTGGCTAGAGTGTAGTGGTATCACCATAGCTCACTGTG
ACCTCAAACTCCTGGGCTCAAGCGATCCTCCTGCTTCAGC
CTCCTCAGTAGCTTGGACTGCAGACATGCACCACCACTCC
TGGATAATTTTTCTATTTTTTGTAGTGATGGGGTCTCACA
CTGGCCCAGGCTGGTCTCGAACTCCTGGCCTCAAGTGATT
CTCCCACCCAGCCTCCCAAAGTACTGGGATTACAGGCATG
AGCCACCGTGCCCAGCCTACTTATTTAATTTTAAAATTAA
ATAATTTTAATGTATGTATATGTGTTTGTTTTCTGTTGCT
TATAGCACAATACCCGAAACAGTAATTTATAAAGAAACAA
AACTTATTTCTTATAGTTATGGAGAAGTACAAGGCTGAGA
GGCTCATCTGGTGAGGGCATTCTTCCAGTAGGGACTGTGT
AGGACATTGTGTGACCAGGGTACTGACAGCATGCTAGCTC
AGGACTCTCTTCCTCTTCCTATAAAGCCACCACTTCCACT
CCCATGATAACTCACTAATCCACTAATCCATTCATTCAAG
TGCGAGCCTTCATGACCCAGTCACCTCTTAAGGGCTCACC
TCTCAATACTGCCACATCGGAGATTAAATTATAACACAAG
TTTCAGAACAGAGAAACATTTAAACCATAGCAGTATACAT
TGTATAATAATCACCACAATTAAACTAATTAACATATCCA
TCACATTTCACATTTCACATTTTCTTTTTTTTTTTATGAG
AACGCTTACTATCTACCGTCTTAGCAAATTTCAAGTACAC
AATACAATTTTCTTAACTACAGTCACATTGCTGTACATTA
GCTCTCTAGAACTTGGCATAATTGAAATTCTGTACTCTTT
GACCAACATCTCTTCCTTTCCCCCTTCCCCCAACCCCTGG
CAACCACTATTCTACTCTCTGCCAACATACTTCTTAATGT
GCTATTTAATCATTACAACTATAACCAAAAATCATCACTT
CCGTAGCTACCCTATGAAGCACAAAGATGTTGAAAGTCAT
CAATACATTTATCGATATATTTCGCTTAATTCAGCCATAA
CATTTTTGTCTGAAGTACTTTAAAAAAAAAAAATCTGTCC
AGGTTGGGCGCGGTGGCTCACGCCTGTAATCCTAGCACTC
TGGGAGGCCAAGGCGGGAGGATTGCTCGAGGTCAGGAGTT
TGAGACCAGCCTGAGCAAGAGCGAGACCCTGTCTCTACTA
AAAATAGAAAGATATTATCTCACCAACTAAAAATATATAT
AGAAAAAAAAATTAGCCGGGCATGGTGGCACATGCCTATA
GTCCCAGCTACTCAGGAGGCTGAGGCAGGAGGATTGCTTG
AGCCCAGGAGTTTGAGGTTGCTGTGAGCAAGGCTGACGCC
ACGGCACTCACTCTAGCCTGGGCAACAGAGCGAGACTCTG
TCTCAAAAAAAAAAAAAAAAAAAAAATCTGTCCAGTGAAT
TATATGCTTGATATAATGCATCCACACGGTATTAAAATTA
AACTGTAACATGATTGTTTCAAATTTTTTATTTTGTAAAA
CAATTTGAGACACTAAGGTAAAATCTTACAACAATAACGA
AAACAATATAGTAAACTTCCCAAATAAGGCTTTGTTAATT
AAAAAAACCCACAGTATAGATAGATAACATGCCTAATTAT
TAAAGTTAAATATGGCTTTATGAGGAATGACTTCACACTC
TCTGGGAGCATTTAGTTTTGCAACTAACTTCCATTCTTTT
ATGAAGTCGTCAACCACAGCCCATTTGAAAGTAGGAAAAG
AACTTTCAGAAACAGAAGTTCTAATTTTGTACCTTGGTAA
CATGAATTTTATACTTAGTTGAACACGAAAAATCACAAAA
AAAGTCTGGATTGTTTTAATAATTGCTTAGAATTTTAGAC
ATACCATTTAATCTTTGACTTTAGGAAATAGATTTCAGGG
TCCTGAGTGAATAAACGTAAAGGCTAATCTTGACCTACAC
AAAGAGCCATTATTACCATCACTGAGTGGCCTAAACAATC
TTGTCATTAGCGGCTCTCGCTCATTTTTACAGCCCTGGAG
AAACACCTCTGAGCTATTTCATTGTCTTTCGTTTTCTAAT
TTCATTTTTATTTTGAAACCATAATCTTTGTTTTCTTTGG
AATAAACATTCAGCATTGGATTACTTTTTCCTTTTCGCTC
TGAGCGGAGAGCGCGCCCCGCGCACGGCTGACCGGGCTCG
GCCCGCCCCGAGGTTGGGCGGCACCGGCGCGTCTCCCGTC
GCCCGCCCAGAAACTTGTCCGCCAGGAAGCCGGGAGGGCG
GCGGGCGCTGCGATTCCGTGTCGGACCTTTTCTTCCTCCT
CGGTTCCTCCAGAACGTTGGCCACCGTGTCCGCACACCGT
GTCCCCGCGCCGGCGAGCCTTCACGGGCCGGTCCCGCCCT
AACAGGAACAGGGCGGGGCTGCGACACGGCGCGAGGGCGG
CGAGGGAGGCCCCCGGGCCTCGCCGGGTCTCCGCGCTCCC
GGCCGCCGAGGGGGGACGACGCGGGGCGGCGCCCGGGAGA
CCGGCGGGGCGGGGCGCGGAGGGGGCGGGCTCTCCGGCGT
CGCGGTCTCGGCTCGCCCCGCTCGCGGCTGCCGAGGGACG
TGACCATGTACTGGCGCGGCGCGGCGCTGGCGGGGACGCG
GCTCGCTCGGAGCGGGAGCTGCTCGCCGGGCCGGCTCGGC
GGGGCGGCGGGAGCGGCGGCCTCCGGGTACGGGGCCGCGC
GGCCGCACGGGCGGGGTCCGGGGAGGGCGCGGGGGCCCGG
ACGGGCGGGGACAGGAGGGCGCCCTAAGCGGCCGTGTCGC
GTGGGCTCCCGGGGGCTCGGGGAATCGCGTGGCGTTCTCT
TCACCGGCCCCCGGGGAGAAGCCGGCCACGCACCGGGCGC
CCCGACACACCGGAACTTCAGGTAAACAGTGATGGTTTCA
GGCCGAGTGTGGCTGTCGCACTGGACGTCCCTAAAACGGA
AGAGTTACCCTCTGTTTCTCTGAAATTCTAACTTAATCGG
TCGTCCTGCATTTTTATTGTGAAACCTGGCCACCCTTCCG
CAGGAGGTGAAGGTGACGATTCCTACTAAGTGGCCAAGGA
TTTGAGCACTGTGACTTGTGTTGGTAGCGCCGCTGGCTAG
ACGGGAACAGTGCTCTCCTTGCGTCCCCCGTCGCGTGGGC
CCGCGGCTCGCTGCCTGCCAGGGCGCATGCGCGCCTCGCG
GGGAGCGCCCCGTCTGCATCTGGGAACCCCCGTCTTGCGG
GACGGCAGAAACTCGTAATTCACTTTCCAGACCAAGCTGG
AGACCCCCTCCGGAATGCGCCAATCGCGTGGTGTTAACTG
TTGGACTGACAGACCCCGGAGGTCCCGTGGTGTTTTTTCT
GATACGTGTCCCCGGGGCACGTAGCGCTTTGCCTGCCTGG
CGCATCCTCGGCGCCCCGTCTGCGCGGCGCGGCTGCTGTG
CCCCGGCTTCCTCCGCGCGTGCGGGCGGTCGCTGTCACAG
AGGTCAGCCAGGAATCCGAGGGGACGAGTGCCTTCCAGAA
ACTTTCTCTTTTAATTCAGAAAGGAGTTAGGAGCAGCGAG
CTGGGGAGACTGCAGCCAACTCAGGAGCGGGGTGCAGGTT
TAAGAAAAAAGCAGGTTCAAAGTGCACCTCCTATCTCCTC
TCACTTCCCACGGAAACAATCTCTTATGAAAGGTCTACTG
GAGAGCCTGTTTCGACAATAAATAGTGTGGAAAAATAAGT
AAATGAAAAATGCCATCACTACAGTGGGCTGCTAAAAAAG
AAATAAAAAGAATGCTGTGACAGACACGTGGTTTGGGATG
ACAGTCAAATGCTGGGCTTGGTGGAAAGGGTTTGTTTTCT
TAGTTGATAAACTAGAAACAGCCTTCCGGCTTATTCCACC
GACACTCCTCCTTAGGTCCAGGCCGGGGCTGCCTGACCGT
TTCTTTTCTGGTTTAGGCTTCAGGAACTCAGCCTGCTTTT
TTCTTAAACCTGCACCCCGCTCCTGAGTTGGCTGCAGTCT
CCCCAGCTCGCTGCTCCTAACTCCTTCCTGAATTAAACAC
ACAGGACTTTTTTGTTTTAAAGATTTTCTTGCTAATCTAT
TGGGAAGCAAGGAATAAAAGATTGTAAGCATTGGATAGTT
ACAATGTCATAATGTTTAGTTGCAGTAGTTCCTGTCTCTC
TTAGTCTTTGTTATAACTGAAGGTGATGTTTGTTATAGCT
GCCTTATTCTGTGTGGGGTATCACTATCCAGTATTCCCCC
CACTTACCCATGGGGGACACATTCCAAGACCCTAGTGGCT
GCTTGGAACTACAGATAGTACTGAACCCTGTCTGTCAGGG
AATTCTGGTAGTAAAAATAAAATAAAATAAATAAATGAAG
TACTGGACCCTGTATATACTATGTTTTTTCCTATACATAC
ATATCTGATAAAGTTTAATTTATAAATTAGGCAGAATAAG
AGATTAACAATCATAACAATAAAGTAGAACAATCATTTTA
ATAATAAAACACTCGTTTCAAGAGCTCCCTTACTGAATCT
TTGCGGAGGCTGAATGCTTTCTGGCTTAACACATTGCCAT
CCTTGTAACACATTTTCTGTTTATGTCTCGGTAAGTTTAA
TGCTTTACGCACTTACATGCGATGTGGCTGTCACTTTTGC
AGTTTGACGTGTGACAGCAAAGCTAGCATGAATTTTTTTT
CCTCTTCACAGTTTCACAGATAGAAGCTTTGCTTGTACTG
CAGATCTTAGTAACCTTAGCATACGATTTTTTTTTCTTTC
CTTGTTAAGTGTAGAACTTTTACCCTTGCATTTAAAGGGA
AGCACTTTAGGGCTCCTTTTTGGCCTATCCTAATTGCCAG
CATCATTATTCTTGTCCTTTGGGGGCATGACTAAGTAAAA
TAAGGGCTACATGAACACAAGCACTGCCATACTGTGAGAG
TCAGTGTGATCATCCAGAGGGCTGGGAAGTGATTAACGGG
TAGGCAGGGTACACAGCGTGGATGTGCCAGACAAATGGAG
GATTTGCATCCTGGGCAGGAGACAGCTAGATGGCACAGGA
TTCTATCGTGCTACTCAGAACTTAAAACTTATGAATTGTT
TATTTCTGGAATCTTCCATTTGATAGTTTTGGACCACAGT
TGACCTTAGTAACTGAAACTAAAGATAAAGGGAAACTATT
ATATACAGCAGATGTTCATCATCCAAAGATAACTAACATA
TATTAGAAAGAGCCATTTAGAGTGGATTAACTTTGAAAAA
AGTGAAAGAAAACATTATAAAAATAGCTTATTTTTATATT
TGAGAACATTTAAATTTAAATGCACTCACTAATGAATGAC
TAAATTGTTGATTTGGAGAAAATTTTTCTGTCAAAATTTG
AGTTTTGCAAGATAATCATAAGGATATTTTAAAAAATATT
TGAAGCTTCAAATCTTTGCTCTCATTTCTTAGATATTTGA
GTAATTCTCTTTTGAAGCATCTGTTATATCTTATTCTGTT
GTAAGATTTGTGTGATAATTTCACTCTGCAGTTAGTGTGC
ATCATGGTATTTGATATTGTTCCAACAATGCAGTAGGGCC
TGACTGACCAAGAAGGATGAGTGGATGGGGAAAGAAAGGT
TCTAGGGATAAACAGAGAGATTTGATGATGTTAAACTGGT
TGGTTTTTTTTAATGAATATTTTCCGACAACAAATGCTTG
CTTTCACAAGCTCCCAACAGCTAGGTTTTGGATAATGAAT
ACTGACATAATGAGGGGCGCGATAAGCAGGAAGTAATGGT
AGTAATGTCAAAGGTTATTGAACACTTACTCTGTGTAAGG
CACTGTTCTACTTTCTGTGTATCAATTCATTTAATCGTCA
CAAAACCCTCAGAGATGAGAGTGATTGCTGTGCCCGCTTT
ATAGACTGGAATATTTGGAGCTATGGACTGTTGTGGTTGA
GCCATCTTAGTTTCCTTGAAATCTTTAAATATTTGTGGGT
TCTCTGCTTCACAGAATGTTCATGGAGTTTTGTCAAGTTT
TAATAAGAAAATGGAAACTATATTTTTTAATCAATGGTCA
GGTCATATGGCCAATAAGTAGAACAGAATATTTGAAATTT
GATGGTCACAAATGAAAATGTGATGGGCTTTAAACACAGT
AAATGTGATTTTATTAAATAATTTAGGACATTGGAAAGCT
AGTTAGATAAGCACGTAGGCCCTTTTGGTTTTAGTAAATG
AATACTTTGTAAACTGATTTTTTGTACTGATAATAAGTAA
TTTTTTTTCTATTTTATAAGTTTGGATATATTTGTATATA
AGGTTTTCTTCAAATAGAACTCGTGATAAATTACCTTCAA
TGCTTAATAAACCATGTTGACCTTTTTAATTCCATTTAGG
ATGGGGAGCAGCGTATCGTCATCTTTGGGGAAGTCAGCAA
CTGCTCCTGTGAACCAGATCCAAGTGAGTGATATGGGAGA
TGTGGGAACACTTTCCTTTGTGGAAAAAGAATTATTTTAC
GTATTTACTTTGCTTATTCAATATCCAGACTTAATATAAC
TTAGCAAAAAATGAATTACTAAATTACTATTTATTTTAAA
ATATGTCAAAATAATCCATGTAACAAAGAAGTCCGAGATG
ATTTTGCTAATAAAAATTTATGAGATTTATTCTTAGTGAG
GTATTCACCCCCTCTAAGTTGGCTCTATGAGGTCGGCTGC
TCCTTTTCATCACACCCACCTCAGGTCCACTGTTGGCAGC
AGTCGAGCTGCCCTTAGCTAGGGATCTTGTTGGATTTTGG
CCCGGGCAGCTGTTTAACAGCTTTCTTCCCTAACATAGAA
CATAGTATGCAGTAGTTACTCCATAAATGATCCTCTCAGG
CGTACTGTACGCTGCTGTGTTCTCTTGTTCTCCTCTCTTT
TACTGCAAAGCTTAGTCATTCTGCCCCAGAAACTCTCTTA
TATGTATGTTTTTCTTCCCTTGCAGCTTATAAGACATACT
CATTTTTTTCTTTTTCTTGCTTATCACCATCACCACATAC
AAAAAAATTTTCCCTTTAATTGATTTGGCTAAACGTACAG
CTGTTGAATGTAACAGTAATACTAGAAACCTGTTGTGAGG
GAATTGCATTTTTTAAAATAAAAATACAACATCATGAGAT
GTAAAGTAAGGATGAACTTCAGAAAAGTTGGGAAGAGGGT
TCAAGAAACCCTGACACTGTCGTCTTGAGTTTCAGCTCAC
TTTGGAATCTGTTTGTCAGTGTTTTTACTTGTTTTTACTA
CGTATTGGCACCCACGAGGCTCATCTCTCTCTCACAGTGG
TCTCAGTGTGCCGGTAACCTGAGGCAGCGTGGTGGAGGGA
AGAGCACTGGCTTTGCTGTCGTGACAGGGTTGGGTCAAAT
CCTGGTATTGTGAACCTCAGCCTCAGTTTTGTCATCTGTA
AAATGGATTCACTAATATACATCTCTGGTATGGCTGGCCC
TCCCTGAGGGAGACTTTTATAATAAATATTATGAGTAAGC
AGAAGAGAAAGTATAAAAACAGACCAACTTGCAGACAGCT
AGGCTATAACTTAGGACCCTTCTAACACCCGAGGGTGGGT
ACAACTTCTGAAGCACTTTGCCTGGGTACTGTACTTTCTG
ATATTTGGCCTTCATCTCGAAGGTGCTGCTATGACCACTC
ACCACAGAAGAACAACCTAGACAAATGCGTGGGTACTAAA
CCTATCCATTGAAAATTTCTTAAAGGACCTAGCCATTCAT
ATATCTAAAAGCAAAAAGACAAAGTAAACTTAACAGGCTG
TGCAGATGCATAGCAAAATCTCATGGTCATTGTGGTAAAG
GTCTGGAGACTAGTTTCCAAACCAGGATGATACAAGAATC
ATCTGGGAAAGTTTTTAAAAACTACAGATTTTGACCTCAG
TCTCAAAATCATTGACTCAGCATTTCTGGAAGTAGCTTTC
CCAGGACCAACGGTACGAGAATATCAATGCAGTGACAACA
GCTTTTGCGCTATGAATATGTATCGGAAGGGGTGGAAGTG
GAAGAGTGTGCTGTTGTTTATACCTGGATCAGTGAAAGCC
TTACATTTAAAGAGAGCTCACACATTATTCCTCACCACTG
AAAGTTATGGAAGGTACCCTCTTGGCCCTAGCATCATCTT
TCCAGAAACCTCCGTGCCATGAGAGCCAAGTGGAGGAAGA
AGTGAATGTTCAGGCTGACGCACAAAAGGAAGAGGCAGAG
GCCCAAGTACACCACCAGCTGTGCACACGTGAAGGCCACA
AGAGAGAAACGTGGAAGACCAGGGCCCGGGGATGCTGGGA
CCAGTTGCTGGACTGCACGCCACTGTCCAGAACTTGCCTC
TCAGTGGATCTAGAACTTCATTGTCATCCCATCGCCAAGA
CCATGTCTGAGAGACCCATCTTGCTCATACCAAAACAGTG
CCTATTGGTCCTCTGCCCTGCACCTGACATTTTGGACTAG
CTCTGTTCTCAGTTGTGGCTGAGTGTAACAAGTGTACAAT
AAATCATATCTTCTGCTGTTTCAAAACAAAGAAATTTATA
GAAGGTAAGGAGTTAACTCCTTCTGAACTCCTACTGAATC
TTAGAGCAGCAGGATACCAGAGAATAAGTACCTGGACTAC
AGAGCCAGATTTGCCTGGGTTCAAATCCCAGCTCTCCCAC
TTGTTATCTGAGGACCATAAACAAGTTATTTATCTTACTC
TGTACTTCATTTTCCTTATCTGCAAAGTGGGGATGATAAT
AGGACCTATCTCAGGATTGATGTTTAAATGGCCTGGTAAA
GGCAAAGTGTTGAGAATAGTGCCTGGCACACAGAAATGTT
TGCTCAATATGAATTGGCTGTGATTATTATTTGTTATTAT
TAGTAATATTGCTATTCCATGCCTGGTACTTTCTATTTGT
TACATCGTTTTTTCCTAAAACATTCTTTGAAGGGAATAAT
ATCCTTAGTCTACAGATGAGAAAATAGATGATAGAGACTT
AGTTTGAGTCTGAATCATGAGACTCCAAAATCTACACCCT
TTCTACAACATTATAGTATTATTCTAAAAGGTAATGTCTA
GAATTAAGATGATTTTTTAAAATTTTATTTCAGGAAACAA
TTTCTGATCATTGTGTAGTGATTTTCTCAAAAACATCCTG
TTCTTACTGTAAAATGGCAAAAAAGCTTTTCCATGACATG
AATGTTAACTATAAAGTGGTGGAATTGGACTTGCTCGAAT
ACGGAAGCCAGTTTCAAGATGCTCTTTACCAAATGACTGG
TGACAGAACTGTGAGTATATCCTCTGGTGCTATTCCTCCT
TCGTAGGTTCTGACCTGGCTTACCTAGAGCTTAGACTCTC
GTGTTAGGAAAATGAGCCAGACATTGAGTATCTTATATTG
ATAAAGAAACTGCAGATCTGGGAACTAGATTCTTGCAATA
GGAAACAGCAGAGTTAATTCATTTTATTTTTATTCTTACC
GTGTGTGCATGTGTGTGTGTGTGTGTGTGTGTGTGTGTGT
GTGTGCATGTGTGTGCATGCCTGTGTGGGGGTTGACTGGA
GCAGGGGGGGTAATGGTGTCATAAGAGCTTGTCTATGGCG
CTTGAAGCGAGATAAAAGTGTCCCTCCTGCCTTTACTTGG
ACAATACAGAACAGGGGTTGGCTTTCAAGTACTGTGCTAA
TAGGAGTGCTTTAATGCTTCATGTTTATAGGCTCTTGAAA
TTTGTAGATTTTTCCATAATATGGATAATCAAAAAATATA
CAATATTGCCACTTTTTTCCTTCTTGTTTATATATGCATG
AAAGAAGTTTATAGCCCATTCTTCCCCTTTGGTAAACAAA
TGTAAGACATAACCATTTAAACATTATTAATAATTAGACT
GCTTAGTTTATCTTTTATAAACCATAGTGATTAGGAAGAA
GGGTCTTAGAATCAGATTGTCCTGGATTTGAATCCCAGCT
CTTTCATTTACTATCACTGTGATCTTGGGCAATTTCCTGG
GCCTCATTTTCCTCCAAAATCAGGCTAAAAATGATACCTT
CCTCAAGGATTGTAAAGATTTAAAGATCTAATTTGTGAAA
GAGCTTAGTGTGGTGCCTGGCTCATAAAAGTACCCAGAGT
GTGAATGTCTATTATTATGTGAAATGATCTTACAGTTCTG
ATGCTGGGGGAAGCCTAATCTATCCTTTATTTGTCCAACA
GGTTCCAAGAATATTTGTCAATGGAACATTTATTGGAGGT
GCAGCTGACACTCATAGGCTTCACAAAGAAGGGAAATTGC
TTCCATTAGTTCATCAGTGTTATTTAAAGAAAAGTAAGAG
GGAAGAATCTCAGTGACATAGGTATTCAAAACTTTGCTAG
TAAATGTCAGTTATTTAGAGCGATAATGCCTGATAGTGTC
TTTAAAATGAGGATTTTTAAATATATGAATTCTTTTCATG
AAGAAGATGTAAAAATAATGAACAATAAATTGCAGTGGAA
ACCTCATCTTCCTACTTGCCAATTCTTTTTGTTTTCTATT
TCAGCACATTATGGGGGTACAAAAGTTTAGGTTATGTATA
TTGCCCTTGCCCCCCGCCCCAGTCAAGCGTGTCCATTCCC
CAGACAGTGCGCATCACACTCATTATGTAGGTACACACCC
ATCCCCTCCCCCCCCCATCTGCCCAACACCCAATTGGTGT
TATTCCCAAATGTGCACTTAGGTGACTACTTGCCAATTCT
TGAGCAAAGGGGATGGTATTTAAAAGACAAGAGAAGAATG
TGTTTTATTAGGAAGTTACATATGAATTTTACAACTGATA
GCTAGAAGATAAGCATTTGGAATTCTTTATTCCCTATAGT
ATTCAGAAGGAGTTAACTCTTTACCTTCCATAGCTTTCAG
TGGTAAGGACTGATGTGTGATTTCTCTGTAGAATTTAAAT
TTCTCTCAGTGATACAGTTGTGAAGTAGGTAGGGGTATCT
TGTACCATATTGTGACAAGCCTTCACATTTTGTACTTGCA
GAGTAATAGAAGCATATTAAATTTGTAGCATGGAATGAAA
TTTATATTAGAGAAACTAAATCACTCATTTAATGACTTAG
TAGTTCCAGGGAACAGAACTGTACCTATGGGCAGAAATTA
AAAGGAAGATTTCAGCATTTTATAAGGATGAACTTTTGAA
ACAGTTCAGGAATACTTGAGTTATGTTCTGAGGTGAAGAG
TTCTGCTTTCCAGAACGTGTTTAACGGCTGTTGGAAATGT
CACATAAGGGAACCAGGCATTGGATGGGAAGCTAGACTGA
ATGTCCCTGGAGTCATTTCCCATGTTGATATTGTACAATT
CTGTTGACTGGGAATACTATTCAAACTGATTTCATCTCAG
ATAGATTTAGCAAACAAGGTTTATCCTATAGGAAGTCTTA
TTTCAGAATAATTGAAAATACTTTTAATACTTTATTGATC
TAGTCATATTTTTAACTTCTTATCAACAAGACTTTTTTAA
GTGCCTAGTATAGAAAGTATTAGGTGATACTACAGAGTAG
CATGGAGCAGATTACCAGATTCTGAGAAGAGAAAACTCTT
TGAAGTGGAAGGAAAATGGATTTCAAGAGTGAGTGCTTCC
GCTTTCTGGTCAGATAGACCAGGGAATCTGGAACAGCCCT
GAGGAAGACAGCTGGTGGCTTTCTTGGCCATTTGCCATCA
ATGATGCTTCCTATATAAACTGCCATTAGGAGACTTGATA
AAGCAAGAATTTAGGTTATTTCATTCCCATGTGATAATTT
GAATTATAACACAGAAGGGCACAGAAAATGGAACGTCTTT
TTTTTTTTTAGACAGTCTCGCTCTTTCGCCCTGGCTAGAG
TGCTGTGGTGTCAGCCTAGCTCACAGCAACCTCAAACTCC
TGGGCTCAAGCGAGCCTCCTGCCTCAGCCTCCTGAGTAGC
TGGGACTACAGGCATGCATCACCATGCCCGGCTAATTTTT
TTTTCTATATATTTTTAGTTGTCCAGATAATTTCTTTCTA
TTTTTTTAGTAGAGACGGGGGTCTCACTGTTGCTCAGGCT
GGTCTTGAACTCCTGACCTCGAGCGATCCACCCGCCTCGG
CCTCCCAGAGTGCTAGGATTACAGGTGTGAGCCACCACAC
CCGGCTGTCTTTAGTTCTTTATTTTGCATCATGTCATGAG
AAATTTTACATGCTTGCTATGTTGTAAAATCTTTGATAGA
GAGTTGAAGAAGTCTATTACCTATGAGAAAGATAAAACTG
TAATTGTATGTCATCATTGTTAATCATATTAGGTATCAAG
GGTTGAGGCAGTTTACTTCAAGGTGTACAAACACCAGGTG
ATGTTGATAGTGCTCAACTGTGAAGAAACATCTTTTATCA
ATTCTTCCTAGAATGGTAAAGGACAGGAGGGTGAGGGGCG
AGTGGTGGTTGGTTCTTGATTATGTTCAGATCTTGAAATA
ATTCAGTATGAAGGAGAGAAACCTTATCATCAAGAGGCTC
TAAAACTAGTGAAGGTAATATGATAAGAGATTATCACTTT
TGGCTTTATTTATCTTTTTTTTTTTTTTAATAGAGATGGG
GTCTCACTTTTGCTTAGGCTTGTCTTGAACTCCTGAGCCC
AAGCCATCCTCCCACCTCAACCTCCCAGAGTCTTAGGATT
ATAGGCGTGAGCCACTGTGTCTGGCCTAGTTGTGGCTTTA
TTTAAAAAAGAAGAAATAAATCCTTCCAAAGGCTGCCTCT
TACTCTTCTGATCTTTATACTTAATGAATAATAAAAAAAG
ATTGTGGCTGGGTGTGGTAGCTTACACCTGTAAACCCAGC
CCTTTGGGAGGCTGAGGCAGGAGGATCATTTGAGGCCAGG
AATTTGAGACCAGCCTGGGTAGCATAGCAAGACCTCATCT
CTACAAAAAGTGTAAATATTAGCCAAGTCTGGTGGCATGT
GCCTGTAGTCCTTAGACACATGGGAAGCTGAGGCAGGAGG
ATTGCTTGAGCCCAGGAGTTCAAGGCTGCAGTGAGCTACG
ATTGTGCCACTGCTCTCCAGCCTGGGGTGAAAGAATGTAC
CCTGTCTCCTAAAAAAGAAAAAAAAGATTGTTAACTTTTG
AGGGTCTCCACTGCATTAAAAACCAAGCATTTAGCAAGAT
TCTCCTAATTGTTAAATGCTAAGGGATGACAAAAATATGA
GAAATCTGACCTCTTTTTGGCCATATGGCAGATTAACTAT
CTTTAAAAAACCCAAAACAATAAAAAGAAAGTTGCCACAT
TAAAACTTTTAAAATGTTGGATACAATATTTAAAAAAAAT
TTTTTTTAAATGCAGGGCTAAGGTGGTTTTAAAAAAAGTA
TAGGATCTCTTCAAAGGGAGAACAAAACCAGGAGCATACA
TAATCCAAGGATATGAGCAAGCACTTAAGCCAGCAGCCAC
CCTAACGTGTCAGTTCTGGAATACTAAGAGCCTTAGTTTT
AACCGTTTATTCAAGAGGCTAGTTACACAGCTGGGGGTTA
AGGGAGAGGGATTTAGATAGGGGACCACAACATAAAACCA
CTAAATCACCAATGAAAAAAATAATGGGTACTTTCTGAGT
ATATAATAGCTATTAGAGCAAGACAGACAAGCATTCAAAT
CACTGATGGTGTAACCAGTAGGTAACTGACTTAACCTCTC
AGAACATCAGGTTTCTTGTAAAATATGGATAATATCATCT
TTCTTTAGGATTTGTGGTGAGGAATGGAAATAATACATGT
AAATTACCCAGAATGGTGCTCAAGGGAGGGCAGATGCTCC
AAATGTCATGGCTACTGTTTATTAAAAAGGATTGTTCAGA
TATATGTGTGGTTTTCTTGTGGATCCATCAGGGTCTTCCA
GGGTCCCCCCACGCCCGACTAGTCAAAATTTTAGAGGGAC
AGGGGAGGAGCCTCTAAGCTTTCATGTTGCCTTGGATGTT
GATTTCCATGTCTTCTCCCTTTCCATACCTTACAGCTGCA
TAAAAGTCGAATATAAACCTAAAGCAACCTAGGTTGTTTG
AGCAGATCTGCTTTTGTTTCCAGAACCATAGCTAGAAAGG
AGAATGGTGATTTAAGGAAATTTAATTTTTTTCTCCAGTC
CTCTAGTTTATTTTTAATGTTAAGACCTGAAAGAAAAACT
GTTTATTGAAGTCCATTAATATTAAAAAATGGGCCATTTG
TCTTTTCATTTTAATCACTAGGTAAGTTTTATTTTAATTG
CCAAAATATCTGTAATTAGGAAAATATTGAGGAAGAAAGG
GATCTTTTGTATCTAGATTTTATTGTTTGCTAATATTATA
AAAGTCATTATTTGAACAATATTTTTTAAAGTCAGATTTT
CTTTGTGAGATTTAATATTGTTAAAATTTATTAAATCTAG
TTTACTTTACGAATAAAGGTAGTTTGGAATCTTCCTTTTT
CCTTACAACTGTGGACTCTGTCTTTAAATAGAGAACTGTG
AAATCAACCAAATGTTTGAAGTTTGGGTGGGTATATTCTG
ATGGAACTTGCTCTCACCCTTCTGCATTACCTACAGCTGG
ATCTCAGAACTTTTCAGACTATGGGAATTGAGAGAGAAAT
TTCTGCAAATTGGCAATGAAGCAAAATGTTTTTATTTGCA
TAGTTGACTTTTTTGTGTTAGTATGATTAATTTTTCCCAA
AGGAAACTCTGAATAGATTTTTTTCACAAAAGAATCCTGT
TTTAAAACTCTTTTAAGAATTTGCATTTGGATTAAATCTT
ATTGTTTTGATCCTGTAATTGAACTCCACTGGAAAAGAAT
CCTCAACCACATATACTTTACTTAAATAATAGTTAAATAC
AATTAGACTCATTAAAAGGCCGATTGATGATAATTATTGA
TTAATGTAATAAACAATTTGAAAAACTTAATTTTACCTCT
TCAAATATAATAGATTAATTCCTAAAGGCCTTAGATAACC
CCCAAATTCATACTTCTTGAAAGAAATAAGAAGTCAGTTA
TTTGATGTGCATAGAATTTATTTGGTACACCTATGAATTT
CTACAATAATCAATTGACCAGAACCAGTTCACATAGTGCC
CACCTGCACTCCAAGTCTCAAGGGATTTATTCAGTAGGAT
ATTTTGAAAGGCTAGAAAGTCAAGATTTCACAGTATCAGT
GAAAACTGTTTTATCATGAAATAAACTTAATACATTAGTA
AATTCATCCATTCCCTATCAGACAACAGCAAAGTTACATG
TGTTATTTACAGTGAAAACTTGGAAGACTTGACAAAGCGT
CAGTTTGTCAACAGACCTAGGAAATTCCCTGGCCCCCCTG
CCTTCAGGATCCTTTCCTTGGAAATGAAATGAATTTGTTA
CAAATAAAACTTTATATACCTTTAAGCACCAGCTTGACAA
TTTAAGATTTTCTTTCAGTTTTATAAAATATTCTTGCTTT
GAAAGGCAAAGTGGATGTAAAAATATGAATGTAATTAAAC
AAATCACTGGCCTGGATACTTTTTATTGCAACAGTCCTGA
TGTTTTACTACTATATATTCATTTCCTTGAATGAATTTGC
TTGTAGCTTTGAAACAAAATATTTGCCTTTTATCCTGAAA
AATTCCCTTTAAAAATTAATCATTTTTGAAACTGTACAAC
TACATTTTTCACTCAGCATTAAATATGCAACTTGGTCCTT
AGAGGTCATATTATAGTCAGAAAGTCCAGCTTCTTGGATA
ATTTGTTATATAAAACAATAAAAAAACCTTAAACGACCAC
AAAATCTTAACAGTCATGTATGTATAACACATCAGTGTAC
CCAGATTATACCGTTAATGGGCTTTTAAATTACCAAGATA
CAATCAGGTTTTAAAACTTAATAGTTAAATTCCCATTCAT
TACGTAAAATTAAAAGTTCTAAAAGACCCTTTGAGTTCTG
TACTTCAGAAACATTAGAACACTATTAAGGCATTAATTAA
TAAACAGATCCCAAGGAAAGTAACTAGTATGCCTGAATTG
GAGGAGCAAGTCGTATTTTAAGGCAGTCAAAAAGTTCATT
TTTTCACTTTAAGGCTCTTAAATACTTAAATTTATTCTAT
GCAGATATTATTCGGTGTAAATACTCATCAAATGGTCAAT
TTTGGAAATCAAAGCCTTTATACAAAGCAAATGGACAGTT
TAGAACTAGATTATAACACTCTCCTCCTCCTCACCCTGCC
ACCCCCAGCAAATTTTTAATTTTTAGAAGATAAGTTCACG
TATCTCATCCTATTAGATAATTTCTTTATTATCAGAAGGT
GGCAATAAAAGGAAGAAAATATTACTCAGATACATTACAA
AAGTTAAATATAGTCACACCATACCAAATTACATAAAGTC
CATATTTAAAATAATATTGCAACAAAAACATTTTCTCTTG
GTTACTATTTAATTGTATAATAATTTTAGTTTAATTTGGC
TGTGTATGGAGTCTAAATAGTTTATGTTGCAAATAAAGCC
TAATTTAAAGTAATTTAAATAGAAGTTTCAATACAATGTT
TGTATTGATATAATATTACATTATATGTGGCAATGATCTA
TATAAAACAGCAAGGTTCACTCTCCTTAACAATCCCAAGT
ATTCATTAAGTGAAACCAGCAGAAATGTAGCTAATTTACT
ATTTCCTTTGTTCAAGCACAGATTCTGATAATTTCTAAAA
GTGCACACATTTAAACATTTTAAAATTAAAATTTAAATAT
CACTTGTATTCATAAAATCAACATGATACACGGCAGGGCT
AAGTAAAATAGAAGCAAAGGGAAAAATCTTTAGGATCAGA
AATAGTTAACTTTTGTATATTTCCATTGTATTTACAAATT
CATTCTCACTGAAAATAATCACCTTAATTTTAGCAATAGA
ATTTTGTAACATTCTCTTCTGGTTTGTTTCTTTCTGCCAC
TTTCCAATATAACTTGGTATTTTCAGAGTTTAAGAAAATG
TGCCATTTATTACAATTTTATTCAGACAGTATGCTTAACC
ACATTATTAGTTTTTCTACATGAAAAACATTACCTTAGAA
TTAACTTTTTATTAACTTCATAATTTTCAAAACAAATAAA
AAATATACCAATTAAAAAAAATACTGAATGTGAATACAAG
TTATTTACAAGGCTTTTAATGCTACAAGCCATGTATCTAC
ATATGCTCAGTGAACTATTTAGTAAACCAAAGATTTTGAC
AGTGGTGTTTATAATTATGGAAATATGAGCACTGAGACAT
GCTATTTTCTGAAAGAGTATTCAGTTGATTATTTTTTTAA
GAGTGCTTAATAAGTAGAGCACTTCTCTTTTCAATACAGC
TAGATACATCTATAATTGCAAACAGTGGCTGAATAATTGA
TTTTAATCAAAAGCCACAAAATTCCTACAAACAACTAATA
CAAAAGGTATATAACTTGATTTGGGGAGAGAATATATCAA
CCCAATTATTGTTCCAAGAAACCTGCCCATTAATTTGAAA
AAATATGATCTTATATCTATATGAAACAAAAAGCAATCTG
CAAAAGATTCATCCCAAACCTAAATGTGGGTGACTTTCCT
GGCATTCATTTTATTACCTGGGTAAAGCAGGACTAGAAAA
AAAGGGGACAGAAATGTCAGAAGAAAGGAATTTTAAAAGA
AAAAAAAGGTATAAAAGTAATCTTCCAACAAATAAGAGAT
TAGGGAGGTAGGTATCAGGGAAACACTAAATAAAATCCAC
ACAGTAAATATAACTAATTTCATAGCTTAACCTGTCATTT
TTTCTAAATCTTTCTTGTGCATGTTTACATTGAGGCTATA
TGTTTTGTTAGAGGGGATATTGTCATACAAATCACACCAA
ACCTGTGATATATAAGACTAGAATTTTTTGTTGATACTTA
CTGTAAGGGTATCACTTACCAAGAAATTTATACTTGTGGC
TATAATACCTTTAGATCTAATTAAAATAAGTCCAACAAAA
GATTACAACGATTTAGCCTTTAATTACTATTTAGTTTTAA
CTTTATTGTGCTTTTCAGGATGTTTCTCACTTAATTGTCA
GACAGAGAATTCTTCCTTATCTTTCCAAAATAATTTTAAT
ATTGCTTTTGCAAAATCTAGAAAATGAGGGGGGAAAAAAC
CCTGATAAAATATTTTATCATTTGTAGATTTACTTATTTT
AAAAGATTAAGCAAATGTTTGTTAATAGCATCTCCTCATT
TAGAGTATGAGTTTTTCTATGTCTAGAAAGATCTTAGACT
TGGAATATGTTTTTTTCTCTTTATCAGAGAATAGTGACTT
CTTAGTCAATAATTCAACTGTAAAAAATTTTCTTCTACAT
TTTCTCACTATGAACAGGAATGTTTTAAAAAATTATTGGG
CCTATTGAGCTATTTTTCTAAAACATTTTATCTTGCAAAA
CATATCCTATTAACAAGAATATTTCTAAGTCAAAAAATAA
AAAAAATAAAGTTCTAACTTGTATTGCAAGCCCTCTTCCC
AGTTTCAATTTTTATGTGAATATTAAGTCATTGATTCTTC
TATGATTCAAGCATCAGATAATGTTACTTTTTAAAGACAG
CAAAGTTGAATCACTTAGGTTAAACTTGTTGTCTACAGTC
ACACAATAAGTTAGATACAGCAAAAGAGGTTCGAAAGGGG
TAACACTAAATTCCATTCACTAGCATTTGCCTTACTAATA
TTCTCATAAAAGTTACTAAACTAAATGTTTTAATAAATGC
AATTTCCAAGAAATTTTAACTAATAAGAAAGGGTGAGGTT
ATATGATTAGTTTTTGTTCTGTTAATTGTAACTATATCCT
GGAAATATTTACATACTACCTAGGAAATAAAGTTTGTTTA
CTTTTCTTAGGAATGCTTTAAAAAGCAATATTTCCTCAAA
TATTAAGGTAACAGTAATCATAAAAGTAATTCAGAAAATA
AAAAACTTGTTTATCACTTGAGTGTATTTTATTCACAATG
AGGTAAAGTTTTTGTTTTTTTAATAGGACTGTTACGTAGC
AATGCAGATTATTAAAACATTAATTGTGCTTGAGGATTGC
TATGAATTAACAAAATTATACATGTTCACAATCTTTTTCT
ACTCCTAAAAAAACTCATATATATACATTATTTCCTAATA
GCTATATAAAAAAAGTCTTGAATAATTCTTTTATACCTTA
CTCTTCTGAAATAGTGTGTTCCCATGTTGAGGAGAAATAA
ATACTGGAATGGGAATGAAGAGACCAAGTACCAAGGTCAT
GGTACTTCAGAGTCATACCGTCTTGGGCCTCAGCTCTCAA
GCCAAAATTAAAATGTTAGCTTTTAAATTTCTAAGGTTTC
TTCCAGCTCTAGTGTTCATCACTTGAAAATAAAGTTACCT
TCAGTGGTGGTTTCTTTTAGTTTTCCTTTCTTTTTTTCTT
TCTTGAATGTTATCCTAATCTATTTAATTAGACCTACCCT
AAATACTTCAAAAAGTTCACATCTAATCTTATTTCCCTGA
TGGAAGGGTGGCGATTTGGGGTTTGGGTTTTTGTTTGTTT
TTAATGGGGAAAAGACCGAGCTTTGCTTTCTTGTTGGTTT
TGAGTGAAGAAGACTGGGGCAGGTGAAGAACAATTCTGGA
CACCGATCTTTGTTAGCTGCTGTCTGACCTTAGTCAAGTT
ACATATCTTCTCACAGCACCAATTGGTTAACAGAGAAAAT
GGGGTTAATACGAAAGTAAGGTAAAGGATTAACGCTCAGA
TATATTTGTCTAAAAGCACTATTGAAAGAGTACATAACTG
AAGGAAATAAATTTTTATACTATATTTAACATTTATATTA
GGAATAAAATTAGATGTTATAATTTTTAATTTCAGAAGAT
CTTGGGTTTACTTAAAAAATGTAATTCTACTAGGTTCCTT
AAATTCAATCTGAACATATTTGAATGTATCAAAAGTAGCT
GACATGTTAAATTCAATGCTTGACAGAGGCTAAAAACAGA
GTAGCATCAGACGACATACGTATCTGTGGGGAAGAGGGGC
GCCATGAGCTTTGCTGACCAAAAACATGTCTAAAACTGCT
CCCAGTTGCCCTGATGGAATGGGTACATATCAAAGCCGGC
ATTAATATGTCAAATACATTTGAATGGAAAATTTTCTTAT
CATTCCCAGAGCCCAAATTTCCCATGAAATAATACACAAA
TCTTCACACTACTAAAGTCCCCTTTCCCAAAAAACATAAA
ACCTCTAACCCCCAAGCACCTAAAAGGCTATAATTTACAT
TAACTAGAGTATGACTTTTCGCGTAACAGCAAGAAGGGCT
TTATAAACCCTTAGTAAATCTTCAATTAATATTTAAAGAA
CAACGCATACAACTGAAGTTTTAAGTGTAAGCTATCTTAG
ACGTAATATAATGATGAGCAAAGGTAATGGCATTTCAACA
GATTGCTTTAATGTTAAACCTCACATGGAAGAAGGGATAC
TTGCTCAAGAAAATAATGCACTTTAGTGTAATAATGAAAA
AAGTTTAACACAAATAAAATTAAAAAAAATTTCCTACAGA
CTGATTAATTGGTATTACTCTACTCAGAAATTGCCTTTCA
AACCCGAAGCACCTAGATTGCTTTATTTCTTTATACTATC
AAAAGAGAATGTTTTGCCATAAAATGAATCATGAACAAAG
AGCTAGGAGGCCATTGACATGTTTACAATTAGAAAATATC
TAAAACTCCTTTACAATTGACTAAAAAAATAGTTAAGAGT
AATTGAAACAATTTTTATTTCTAAGGTAAGGAAAAAGCTA
ATCTAGTTATAGTTAATACCTTAATTGTTATACTTTTAAG
ATTAGAATGGGAGACTTAAATGCTTAAAACATTTTATGTT
ATTTTCATTTAGGAGTATAAAAAAAAGGAATGTGTGACTA
TCTGGCTATAAATCACTGTCAAGTCACACCCCTCACTCAC
TGAGATAAAATACAACAAAACAAAAAAGTAAAACAAATAG
AATTCCTCAGCCAACACAAATAGTCTCTTCTTAGGGGCTG
CCATTATATTTCTGGTTAATGGTAACATATTCTACAAGTG
CAAATAAAACATTAGAAATAAAGTATCTTTTTCATTGAAT
AAGAAAGCTGTTATTTATGTGATCTTAGAAAACTCTGAAA
GGAATTTGTAAAACTCATTCATAATTTAATCAAATGTCTT
AGTTTTTTTTGCCCCTTAGTATAAAAGTTTACAGATGAGT
TTCATATTCCATCACAGTACATGGTCTAGTGCATTTCAGG
GTATTTGGACATTATCAAAGCTGTCCTTCCCAATGAAAAC
ATTTAAGAAAATGTAAGCACTTCTCAAACAAGTGACATGA
TATGGAATTACACTTTTGGCTTTCACCTCTTTTAAGTACA
AATGTTATTATTCACCAAAGCAAAACTATTTTATATTGTC
TATTAACAAAAAATTCTCCATTAGATAGAGGAAGCTACAG
TATCCTGAAGCTATTTCCCAAGAGCTAGTTTAGTAGATGG
AACTTTGGGCTCTTTCTCTTCTTCTTCTTTTTTTTTTTGG
TAAGGTAACTTTCCATTATGCACATACTATACCTCATCTT
TAGACTGAGATTAGCTGGGAAGTAGCTGCAGATTTCTAGT
GAGATCACTAACGGCAATGGACCTCTAAGGTCATGCTGGT
GCTTATGGTTAAATCACATCTAACGTGAAATTTCGAATTA
CATCCAGAGCTCCAGTGTCAAAGCCACACATATCCAACAT
GCCTCTATCATCTGGGTCTGCAATGGTAAAACCATTTGAT
GTCATTCCACAAACAATCAATTTAGCTGGAATATCCATTT
TCTGTAAGAAAAGACCCAAAACATATATTAAAAACTTACA
TGTAAGGAAGAGCAAACCTCCAAAATTAAAACACTTTAAT
ATCTCTCCTACAGCTTTTTATTACAGTCGGTTTTTTTTTT
TTTTTTTTTGAGTCAATCTTTTGAGGCCAGAAGAATACGT
GAGCTTTAGAAGAGCCACCACACCTGGCCCATTAGTAACA
TTTTTTGAAAAACATAGTAAATGAGAATTGAGTATCATTC
CGGTGAGAAACCACATTAGAATTAGTTTTACCTTTCGATA
CTCCCTCAGAGCAACAGCAGGATGGACACTTCCAGCAAAG
GTCTCGTTATCAGTGAAGACAATGAAGACATCTGCAGCTG
TGTTTGTCTTCCGAGCCCAGATCATTGGAAGGGAGCAATC
AGTCCCCCCTGCTGGGATCTTACTCAGAAAAAAACATGAA
TAAGAATAAACACTTAAAAATACTATGTGTTACATTATTG
TTTTGTTTAGCACCAATGTATAGGACTTCCCAAGGCCTGT
ATATATTTTTTGGCTTTTGTACTTCTCATGAGAAAATCAA
GATAAAACAATTTGTTCTTATAAATGAATACCATGCATGA
CATCAACATAAAATCATTATACATGTTAAGTAAACTTACT
AATTTAAGAAAACTTAATAAAACAGTTTCTTACCTGATTC
ATAGCCATTAAAACCTGTTGTAAGGTCATATCTGCAGTCA
GTGGACATGGTACCATTTCATCTGAAAAAGCAACTACATA
AGAATCTTTTTCTGTTCGTGTGACAACCTGAAAAATTCAA
TGGTAGTAATTTTCAGCAAATTGGGAGGAAATAAACACCA
TATCTTTAAGTTTATACATCTTTAAAGAAACACCGTGATG
TTTATTATTTCTAATGTCTATTAACTGTGTTTTAGAACTA
TATAGTAACAGTAGTATAGCTTTCAAATTATTTTCACAAA
CTCTTATAAAGAAACTGGCTTTCACAATAATCCTTTGAAG
CAAACAGAGTATATATTCTTATTTTATTAAATAAGAAATA
AAGCCACTCCCGTCCTTCTAAAGGACAAAATAAATTTTAC
TTTTATATGTCTAAAAAAAAAAAAGAAAGAAAGAAAGCCA
CAGAAAAGCTAAAAAAGAAGCTAAAAATTTGCTTATTCAT
CTGCTTGCTAGTCCACAATACAGTCAGGATAGAACTACAG
TCTCCTGACTCTTATTATTAGTTCCCTGATTGTTTTTTTC
TTTTTTTTTGAGACCAGGTCTCACTGTGTTGCCCAGGCTA
GTCTTTAACTCCTGGCCTCAAGTGATCCTCCTCCCACCTC
AGTCTCCAGAGTAGGTGGGAGTGTAAGTGTGTGCCATCAT
CCTGGTTTAGTTCCCTGATCTTTTAACTTTTATAACATTA
AATAATTTTTTTAAGCATTATCTGCTTCTTAAAAAATATC
ATTAACATTTAATCTTTTGTTGTAAAAATTAAAATTTCTA
TTCTGACTATTCTTTAGACATGCTTTTCCAATACACTTAA
AAGTTGGCTTTACAAAATTATCTTTAGATACAAAATAAAA
AAAGTGCTAAATAAGCTGAAATGACAAAAATAGGTGAATA
TATACTTTTCTGAATATATATTTCTTAATCATATCCAACT
GTATAGATTTGCTCCATAGCAAACATTTTTTTAGAGTGGC
AAAATTGGCTTAAGTGTTCTCACCATGCACATTGCTGCCG
CAACCGTACTGGCGTTGAGCACACTACCTAAAACTCTTTG
GTTCATGGAAGCACTGACATCAACAGCTAGTAAGAAACGC
TTTCCAGTTGGCTCAACTGTCTAAAGAGAAAACAAAATAA
AATAATTTTCATTAAAAGCAATCATAGAAATTATAAGTAG
ATTAAATTTCTAACAAATCATATTTACTTAGCTTACATTC
AAAAGACTCTAAGATGAAACGCCTTCTGATTTTTTGCTAT
ACCAGTTAACTGACAACTATTTAAAAATGCTTAGCTCTTA
CTACAGGTAAAAGAAAGAAAATAATATAATGTATTCAATA
ATTTTATTTAAAGACATAACCATCCTATTTTTTAAATCTT
TCCTCATTGAACTAATTAGAATTTCAAGCAAGAATTTTTT
TTGTTGTGGTAAAATATGAGTAACATAAAATTCACTTTTT
TAGCCATTTTTAAGTGTACAGTTCTGTGGCCCTAAGTACT
CTCATAATGTTGGGTAGCTATCACCTCTATCTATTTACAG
AACTCTTTCATTATCCTAAACAGAAACTTGTACCAATTAA
GTAATAACTACCCATTCACACCTCTCCCTAGCCTCTGGCA
ATTTCTATTCCATTTTCTGTATTTATAAATTTGCCTATTC
TACATTCCTCATATAATACTTATCCTTTTATATCTGGCTT
ATTTACTTAGCATAATGTTTTCAAGGTTTATTCATGGTGT
GGCTTGTATCAAATTTCATTCTTTTGTAAAGCTGAATAAT
ATCCCATTGTATATATATGCCACATTTAGTTTATCTATTC
ATGTTGATGGACCCGACCCTTGGGTTGTTTCTACCTTTTG
GCTATTATGAATAAGGCTATAATGAACAATGGTATACAAA
AGTATCTGTGAGTACCTGTTTTCTGGATGGTACGGTAATT
CTATGTTTAACTTTTTTGAGAACTACCAAACTGTTTTCCA
CATGGGTGGTACTATTTTACATTCCCATCAGCAATACATT
AGGGTTCCAATTTCTCTACATCCTTCTCAATATTTGTTAT
TTTCTGCTTTTTTGTTATTAGCTATCCAACTAGGTGTGAA
GTGGTATCCCCTTGTGGTTTTGATTTGCATTTGTCTGATG
ATTAATGATGTTGAGCATTTTCCATGTGCTTATTACTCAT
TGGTATATCTTTGGGAAAATACCTATTCAAGTACTTTGCT
CATTTTTAAATTAGGTTGTATTTTTGCTGTTGAACTGTAG
GAGTTCTTTATAGTCTGGATATTAGGCCCTTGTCAGGTTT
CTGATCTGTACATATTTTCTCCCATTGTGTAGGTTACCTT
TTCACTCTCAATAGTATTCTTTACTTTTTTTTTTTTTTTT
TGAGACAGAGTCTCACTCTGTTGCCCCAGCTAGAGTGCTG
TGGTGTCAGCCTAGCTCACAGCAACCTCAAACTCCTGCTC
AAGTGATCCTCCTGCCTCAGCCTCCCGAGTAGCTGGGACT
ACAGGCATGTACCACCATGCCCAGCTAATTTTTCTATATG
TTTTTAGTTGTCCAGCTAATTTCTTTCTATTTTTTTAGTA
GAGCCGGGGTCTCACTCTTGCTCAGGCTGGTCTGGAACTC
CTGAGCTCAAACGACCCGTCCGTCTCGGCCTCCCAGAGTG
CTAGGATTACAGGTGTCAGCCACTGCGCCGGCCTTCAATA
GTATTCTTTAATGCATAAAAGCTTTTAATTTTGATGAAAT
CCAGTTTATCTACGTTTTCTTTTGTTGCTTATGCTTTTGG
TGTTTTATAGTTATAGCTCTTAAATTTAGGTCACTGATCC
ATTCTGAACTAATTTTTGCATATGGTATAAGGTAATGGTC
CAACTTCATTCTTTTACATGTGGATATGCAGTTTTCCCAG
CATCATTTGTTGAAGGCTGTCCTTTCTCTGTTCAACCATC
CTGCCACCATTGTCAAAAGTCAACTGACCATATATGTAAG
GGTTTATTTCTGGACATTATTCTATTTCACTGGTCCATAT
GGTTATCCTTATGTCAGTACCACACTGTTTTGATTACTAC
AGCTTTGTAGTTAAGTTTTAAATCCAGAAGTGTGAGTCCT
CCAACTTTGTTCTTCCTTTGAAGATTGTTTTGGCTATTCA
GGGTCACATGAAATTTCTTAAGAATTTTAGAATGGATTTT
TCTATTTCTGCAAAACATGCCATTGGGATTTTGAAAGAGA
TTATGTTGAATCTGTACACTGATTACTTTGGATAGTACTG
TCATTTTAACAATATTAAGTCTTCGAAACTATGAACATGG
ATATCTTTCCATTTATTTATGTCTTCTTTAATTTTCTTTC
AGTAACATTTTTATAATTTTCAGTGTATAAATCTTGCAGC
TTCTTAGTTAATTTATTTGTCTTTTATTCTTTTTGATGCT
GTTACAAATGGAAATGTTTTCTAAATTTCCTTTTTGGATT
TTGCATTGCTAGTATATAGACATACAATGGATTTTTATGT
GTTGGTTTTATATTCTGCAACTTTGCTGAATTCATCTGTT
AACTCTAATAATTTTTTTGTGGATTCTTTAGAGTTTTCTA
CATATGAGATCACAACCTGAGGTCAGAAATAATTTTACTT
CTTCCTTTCAAATTTGGATGTTTTATTATTTCATTTTCTT
GCCGAATTGCTAGAACTTCCATTACTATGTGGAATCTAAA
TGGAGAAGGTGGGCAGCCTTGTCTTGTTCCTGATCTCAGG
GGAAAAGCTATCAATCTTGCACTATTGAATACATGATGTT
AGCTATGGGTTTTTGTTTTTTTATTTATTCTATGACCTTT
ATCATATGTTTAGAAAGTTCACTTTTATTCCTAGTTTATT
GAGTTGTTTTTTTTTTATCATGAAAGGATGTTTAATTTTG
TCAAATGCTTTTTCTATATCAATTGAGATGATCTTGTGGT
TTTTGTCCCTTCATGCCACTAATGGGATGTATTACACTGA
TCTGTTTTCATATGTTGAACCATCCTTGCATGCCAGGGAT
AAATATCACTTGATCATGGTAGATAATCCTTTTAATTTAC
TGCAGAATTTGGTTGCTAGTATTTTCTTGTACAGCAAAAA
ACTTTTAAAACCAAAGGTTTTAACTTCTGTCTCTGAAGTG
AGATTGCCATCTCTAAAAGCTCACTTCCTCAAGATTGATG
AAATCCATCTGCCAATTAATAGGAAAAACAGAGGACAAAT
ACCAAGTTAAAGGACCCCATGGGAATGCAAATTTTTAAAT
TTAGTAATTTTATAATTATCAAAGGGATCTGAAGGGTAAG
AAAAAATACTTTACTCATAAACTTACAATGTTAATTGTAT
ACCCACCTCACATGAACTAAAGAAAAAGAGTACCTAATAA
AAAATGGTATTGATGCTACCTTTAAAATGTATTTTTACAA
AATTATTAAGCACTGAGTCATTTGTTTTAAAACAAAAATC
AAACCATTACCTTAAATGTTTTATAAAAAGCAGCATCCAA
TGCTTTCAAAATTTCTTCATCAGGGCGCCATTTCAGTTTT
CCTCTGAGCCCATGACCTGTCTTGTAAGTTTCTAATGCAA
TTAAAACATGAAATGGATGTATACGAGCCTAGAAACAGAC
AAAGAAAAAGTAAATGCAAAATTCCAGTAAAAAATAGTAA
TTATGTGTCTTCTTTAGATTTTTATGTTATTGTAGCTAAT
AAATACATTTCATTAAGAAAACAGAAAAATGAGGATGTAT
TAAACTTAGATTTAAGAGTCAAAATACAATTTGGTATGAT
AAAATTCTCAGAACATCTAAAATATGTACTGACTGCATTT
CCAAAATTTAGTAGCCAACTTTTTCAGTTAGTAGTAGTAG
CTAACAAAGGGCACTGATAATGCTTACCTTTTTTAACAGT
TTTTCATTACACAGTTTTTCACAGACTAATGATACTTCTG
AATTTCCTGGTTCAAGCACTGAATTTGCAGTCATCTTTCC
TAGATTCCTAAGTAACGCAGTGAGAGGCATTTCTTGTAAC
AAAGCCTTCCATACCTATTGCAGTAACGTCGATAGAAATA
TCAGGAATTAAGGGGAAATGAATTAATGTAACATAACTAC
ATCAATAAAAATATAATATATCTCTAAGGCTTTTATTTGG
GGTTCAGAGTACTTTCAGAATGAAAATTTATCTTAATTGG
TCAAAGGCTTTTCAAATAAGCTAAGTTATTCTTTACTAGA
ATAAGGAAGTGAAGTATATTTTAGGAAGGAAATACACAGA
TGATTTTTTTTTTTAAATTAGCAAGGCAGCATATTCTCTG
GAGCAGAATTAACATTTATGAATGCCAACTACATTAAGGC
ATCATGTTAGGTGTTTTAAATAAACATTAGTTTTAAGATA
TATTTTCATTAATTTCTCTCCTCTAAAGAATATATAGTTA
CCCAAAGTTTATCCTTTTAACATTTATAATAACTCATGTT
TAATTACATGTTGTAAGATACAATAATTTACTCACCTCTT
TAGACTTTAAGTGATTTGTCAGAAGATGTTCTCTAACTAA
TCTGTGTTCTTCTATTAGATGAATGACTTCCAGTTCATCT
TTTGTGCGCTTCACTTTCTCTACAGCCTCCAGATACTTTA
ATAATTTTTCAGTCTCCACAGAAAGTGCTTTTTCTTTATA
CAATTCATGCACTTCTTTCCAGCCCTTTGTAATATATTTG
GTCACAATTGCAAGTCCTTTAACGAGATAAAGAATTGAAA
AAGCATGTAGGGTTACCAAGTAAAAAACAGAACCTGTTTC
CTAAGAATGCATCATATGGACAGGCATAACTAGATACACA
GGAATTAACACCCTTAAACTGGGATACTGTTTTCTATGAT
ATAACAAACAAATTTAAGTAAATGGAGGGAATTAATTAAT
TTTGCTTATTCCATTATTACTGTCTAAATGTGAGACTTTG
GGGGGAAAAAGCCTTCCTGTATCCTAAGTAATTTTACTAC
AGAGGCTTTTTTCTTTTTTTGAGATACTAGCATTAAAAAC
TTTGGTAGACAGTGCCTATGTCAGGATCACAATGTCAGAA
CTACTCTCTCACAAGAGTACAGAACTATCTCAATTAATGC
TACATTCACTCATCCTTCATTGTTGTTACATAATTATACA
TTTACGAACAGCAGAGATAAGTGGAAATGGATGGGTAGGT
AGGTCCTTTTTAATTGTGTTTTAGTAGCTGAGAAGTAGTA
CAAGCCAAATTTTTTTAAAAAAGGAAAGTAGTAATTTGTT
CATTTCTTCTGCAATGTCTTCTAACAGAAGAAAGAACTTT
GGATTGGAGTTGAGAAAATCTGGGTTCTTATCTACACTCT
GTCAAGAAGTGGGTCTTCACTTCCACTTCTGTATAAGGTG
GGGGTTGAATTATCAAAATCAAATGTTTATGAGGGAAAGG
CAAGTGAAAATAAAGAAATGAAACCAGCCATGGTGATATA
GTAGAGTTGTCAGGGCTGTGACGAACTGAACAGAGTATGC
CCTGACAAGTGTTTTAGCCAAGTATTGGCTTAGTGCTGCC
AAAAAAAGTATTTTCAAGAGAAGCCAGAATATGGATTATT
CTGTCTTGTGATTTTTAAAAATAGTGACAAAGAATTAATT
TTGTTCACTGAAATACTGAATAGGTCAAATGAAATACATT
ATCTAAGCCAGATTGAGCCTACATGTTATCTTTGAACTCT
AAATAATTTGATCAAAAGTTAAAATTAACATGCAGGAACT
TCTAAAGTATTATAACTCTTGCTATCTTACACATTTTGGT
ACAAAATCATCTTAAATGATTTTGTCTTTCCAATGAAAAC
AAAAATTCCTTAAAGCAGTTTTATCCTACCCAGTTTATAA
TTATACTGGCCACACAGTAGTTGCACAATAATACATTAAC
TGAATCATATGTTGATTTGTTTTATCTATTATAAATATAT
ATTTCAGTTAAGGCATTAAAATATTACTTATTCTATAGTT
ATTTGGAGTTTGTTTCAAAATTCTGTTCACTCTGAAAAGC
CAAGGGATTCTATATATCCAACATGACATTGCTATTATTA
ACAAAGTAAGTTTCGAGTATGACTTCTGCTCTCAACAATT
TGAAATTAAAGAATCCTATGTGTGAGAGTGTTTAGGGAAC
ATCTGCTAATTCCTCATTTTATAAACCAAGAAAACAAAGC
ACAGATGATTAATTTCATAAGTTCAGAAACTAATTTGTCC
AATTAGAACTAGGAGTAGTGTCTTAACAAACAAATAAATA
AGCTGGATGTGTACATATTTCTTTTACTGGATCAAAGATT
TGTAAGTAAAAAAATAATGTTTCCTAATCATGAATATGTA
AGGAAAAAAACCACAGGTAAGTATTTTTATGACTTTAGGT
TGGAAACGGCTTTTCTAAATCTAACACAAAACAGAAACCT
ATGAAGACACAGATTAATTTGATTACATTAAAATACCAAA
CTTTAGTGTACCAGAAACAATCCCCCTCTACCAAAAAAAC
TGAAAGACAAAAAAAGAATGTAACATATATAATAAATTAT
TAACTTCTGTAATATGAATTCCAAGTTTTTATAATAGTGT
CCTTCTATAGTAGGTGTTCAATAAATATTTGTTGAAGGGG
TAATGACCATAATTAATATTTTTAAAAATAGTAACTAAAT
GGATAAGGGGCAATAATACAATAATCCACCAAAGAAATAG
GTAAGCATGTGAAGATGAGTTTTTGTCCAAAAATGTAAAT
TTATAGAATGTTATTTTTCACCTATTCTATTGGCAGAGAT
TAAAAAACAGTGACAACAGTTAGTGTTCAAATGTGGAGAA
ACTGACCACTTTCATATATTGTTTGTGGTTTAACCATTAT
AAAACATTTACCCTATACATGTTTTTCCATTGTAGTAGTT
TTACAATGTATAAAAAACTAGAATCTACTTAAGTGTTGTC
TCTTACTATAAATTATAGTATATTCATACACAGTATGGAG
GTTCCTCAAAAAACTAAAACTAGAACTACCATATGCCCCA
GCAATCCCACTGCTGGGTATATATCCAAAGGAGGGGAATT
CAGTATATCGAAAAGGTATCTGCACTCCCATGTTTATGGT
AGCACTATTCGGAATAGCCAAGATTTGGAATCAGCCTAAG
TGTCCATGCACAGATGAGTGGATAAAGAAATTCTGGTACA
TATACACAATGGCATATTATACAGTCACAAAAAAAGAATG
AAATCCTCTCATTTCCAACAACATGGATGGAACTGGCAAA
CACTATGTTAAGTGAAATGAGCCAAGCACAGAAAGACAAA
TCTTGCATGTTTTCATTCATGTCGGGGGAGCTAAATATTA
AAAACAATTGATTTCATAGAGATAGAGAGTAGAATGATGG
TTACCAAAAGCTGGGAAGAGTAGCGGGGGAGGGAGGATAA
AGTGGGGATGATTAATGGGTACAAAAATATAGTTAGATAT
TTGATAGTATAACAAAATGATTATAATTAACAATAAGTTA
GGGTATACTTTAAAATACCTAAAAGAGTGGAATGGGAATG
TTTCTAACCCAAAGAAATGATAAATGCCTGAGAGGATGGA
TTCCCCAATTACCCTGATTTGATTAATTCACATTGTATAC
CTGTATCAAAACATCACATGTACCCTATAAAGATATAGAA
ATATTATATATCCACAATAAATAGAATTTTTAAAAAAGCA
AACCCAAAAACCAAAAAATAAAATCATGTTAGGTGGCATT
AGTACCATCAGAGGTATCAACTGCTTGGGATATAGCAAAT
AAACATAAATGTTAAATAACTTTAATAGAAAGTTTGTCTA
ATTAAGAATATAAATAAAAGGACAGCATTTCTCACCAGCA
AAAAACAAAACAAAACCAAAAACCCCCCAAAATTATAGTA
TATTCATACAATGGTATATATTTTCTACTGACCTGAAAAT
GCTTTTAACTGAAACATAAAAGGTATATAAAATTTTAGTG
AAACATAGTGTATGTTTAGGAAAAACCTGGAGTATATAAT
GTATCACATATAGTGATTTCTTTCTTTCCTTTTTCTTTTT
TTTTTTTTTTGAGACAGTCTCACTGTGTATGTAGCCCCAG
GTGGAGTGCAGTGGTGTCATCATAGCTCACAGCAACCTCA
AACTCCTGGGCTCAAGCGATCCTTCTGCCTCAGCCTCTTG
AGCAGCTGGGACTACAGGTGTGTACCACGGCTAATTTTTC
TATTTTTAGTAGAGACGGGATTCCGTCTCTTGCTCAGGCT
GGTCTCGAACTCCTGAGCTCAAGCAATCCTTCTGCCTCAG
CTTTTCCTACAGTGATTTCTTTTGAAGGGCAGGACTCATA
CTTGGAAGGGAGGGGGAGGGAACCAACAGAGTACTTCTAC
TATGTCAGGAACTTTGTGCTAAGTTTTTAAATATACATTA
TCATATTTATTCACAACAGTTGAAAAGTTATTATCTTTGT
GCCTTTTTTAATAGATGAAGGTACAAAAACTCAGGTTATT
TGGCTTAAGGACACAGAATTCAAATTTGAACCTACCAGTT
TAAGTGGCTGTCTTTTCAAGTTTTACTTCTGGTGGAAAAA
AATGTCAAATTTTGGACATGCTGATTTTTGTAGAAGTCTA
TACTTCAAATTACATCTGCCTAAGAGTTTTCCTTACTTCC
CTCCTAAGAAGGACTAGTAATTATTACTATTACAGATCCA
AGTAACTTTGAAAAAGTCTCTTCCTGTAGATATAGAAAAA
CTGCCTCAAGTTACCATGTTCCCTGGCTGACAGAAGACAA
TTAACATCCTGAATTAAGTTCATCACTATTTCAGGTAGCC
TTTAGGTTCCATGGAACACATGTCCTATGAAGACAGGGAG
GGAAAAAAATCAGGGGCGACAGCACCACACACAGCTTGGC
CGTCTGCCACCTACGGACAAGGAGCTGTTTTGCTTATTAC
AACTTTAATCTTGTCCTTGCTGCTTTCACAGTCCACAATC
ACCCGGATGAATGTTCTAGTTAGCATGGTGATGTTTTAAG
ACTTAGAATATTAACCTGTAAATCTGTCATTTGATTCTTA
ATTATTAATATCTGGATTGCCTGTGGTAGGCGTTTAATTC
CAGGTTGGCATTAAACATATTTGAATTTGACAACCAATGT
ATATTTTGAGAATGAAAGGCTATTTCTAGAAAATGTTACA
TAATTATCTCATATCAAATAAAAATTGGCTATTTTGGGAA
AACCTTCACCATCCCTCACCCAATGAAGATCTTATGCTTA
CCTTCACTGGAAGGTTTAAGATGTGACAATCTTAATAGAT
CTTTGTGAGACCAGCCATTTCTTTGTTTATATTTTGTAAC
TGCCAGGGCAAGGGCCATGCCACCTTTCTCATTGTACCAG
TCTGCGATAGCCTTCCGGAGGGCACGACCCCACATGCCAC
ATTTCATGCTTTCTTTCAGATCTTTCTTAAACTGGATAAA
AGTAAAGAGATGGGTAGGAATGCGACAAACTTCAGAAACA
GCTTTAAATGCTGCTTGTTTTGTGCTTATGTCAGCGCACT
GGGAACAAATGGCAAGTGCAAAGAGCATAGGCTCTTGCTT
GGCGGTTCTGCCTTCTTGACTAAAGGACTTTATTTCCTGT
ATCACTTCACATCCTCTGCCATCTTCGATCAGTCTAATTA
AAGCTTCAGCATTTTCAAGGCCCAGCTTCTGTTCTTTGAT
ATAGTAAGTCCCACCTTCAGAACCAAAACACAAGAACCGG
TGTAGTCGATTCATGTCAGTGACGTGCCACACATATCCGT
CTTCAGAGTTGGCTATCTGCTTCTCATTCAGTGGTTGCAT
TTGGTTTACAGATTCCTCCATTTTTTTTCTGTCTTTTAGG
AAACCTATCAAAAAGGCCAAATGTTACTACAACTAGATGG
GCACAATAAAATTACAGAAAACAATAGTTATTAATCTATG
CTTACCGATTAATGTGAGTTGTGAACTTTTAGTTTAAAAA
TCTCTTAAGCTCATTAAGTTTTTCTCTTTGTACAAAATCA
ATATAGAAGTCCTGAAGTAAAATTAGAAAAGGCAGAAAAA
TGAAAGAAGAAAACCACATCTGATCTCCTAGAAATGACTA
CTAGTAATATCTTAAGTTTTTAAAGTGTTTTTTTTGTTTT
GTATATATTTTCATAATCTAAGAAAACTCAGAATCCTTGA
GAGCAAACAATTAAACCAGATTATAGGCACAGTGGTTTGA
TAATCAGAAGCAACAGCTAGGGAGTCACATTTTTGTGGTG
TAGTGTGTTGCTTCAGAGATTTAGCAGGTAGGTCGGTGCG
GTGTCTTGAGGCATAGATAGAGAGGAACAAAAGGGGGAGG
AAAGGCAGCAATAGTAGCTGACACTAAGAAAGATCTTACT
CCCTGAAGAACTGTGTAGACTTGGTTGCCCATCCAACATC
CATTCCTCCCCCTTCTGCCTTTTCCTCTTCTTGGTCTCCT
GTCCTTCAGAGGAGGTTAGGCCTTTCCCTAGCCCCAAAGG
TGAATCTTGACTGCCCTAAGTCAGTGTTCTCAAGCTCTGT
ATGGGAAGCAGCAGTTAACAGACAGACTGATGGAGCACCC
CTGGCTCAGCCCTCCCGCCCCGCCCATGTTTCTTTCAGAA
TTCAGTAGGTCTGGGGAGAGGCCTAAGCATGGATACTTAC
CACGTTTCCAGGTGATGCTGCTGATGCTGAACCCAGGCCC
CATCATGCTGTTCTCGTTTCCCTTGCCACATGACCAGTAT
AGGCAACTGAGCATGTGTCATGACTCTGACCAGTATGATA
AGTCTGCTAGGAATACTTTTGAGATTTTCTTCATTCTTAA
AAGGGGGTTCAGGCTCTTAAAAAGAAATGTTCCCTTTTCT
GCCTTGAGGCATTTTCATTTGCAAGTGAGGCTGGAGTGGT
GACAGCCATGTTGGGACCTTGAGGGGAGCCAGTTTAAGAG
GGCACACCGACACATAGAGACAACAGAACAGAAAAAACAG
AAGGAACCTGGACCCCTGATATCATCAAGATACCCGAAAC
TCTCCTACTTACAAGTTTCCTATTATGTCATAAATGCACC
TTTATCATTCAAGCCATTTTTAGATTTTCTGCTACCTGTA
GTTGAGCACATCCTGATTGATACGCTATCCACTGTACTTG
CTTATGGTTTGGGTCATCTGTAACTACCCTCAATTTCCTC
CTTCCATTATCTCGAAAACTACTAGAACTAGCCATCTGCC
AACAATATCCCTCTCTCTCCTCCCAGTGGAGCAACCACAA
TTGTCACTACTTAATCAGTCCAGCAAGATTCTCACTGTAG
TGCAGCTGTTTATCCAGGTCTCTCTGTCTGTCCTATACTA
TTATAGTGCACTGCGCTTCTGCTAGCCCGTCGCCAAAAAA
CAAAAACAAAAAACAACACAACCAACAAAAAACCTCAACC
AGCATTTATTGAATACATACTATGTGTAGGATATGAAGGA
GATTTATGATCCATTAAAAAGACCAAAAAAAATTTGTTTT
CCTGCTCTTAGGGAAGTCACATTCTTTTGGGGAGGTAGAA
TTAAAATGCAAACTGTAATTAAGTGCTATAGTAGAAAAAT
ACTATGAGCAAGGAAGAATAAAATAATCTTGTCTCATAAC
CCAGAAAGACTTGTGCAGAAAAGGCAAACTAAAAAACTAG
TAAGTTTGGGGGAGGCATTCTAGGAAGAGGTTTCTGAAAT
CCTGTTCTGTGTCTTTATATTCTAGAAAAGGAATTGTCTA
AATGTACTGGCATAGCCATAAAGACATGTTGACAGATTAG
GGCAGTAGCTTAAAGAGGAACACAGGGTAAAAGAAGTTTT
GAAGATAAAACCTACTTGAGCATGTTTATATATTGTGAGG
AATTCTAAGGATGGAATCTTGGTGAATATTAACAATTAAG
AGCTATGGAAGGAAGGGCCCTTTAAAGGAGACAGAAAAGG
AGGCAACAGAGTTAAAGAAAACCAAGAGAGAGTCGTATCA
TGGACCACAAGGAAGAGACTTTCAAGGAGTAAATGGCTGG
TGATGTCAAATGGTCAGAGATCAAGTAAGTAAAGTAAGGA
TTGGAAAACAACCATTGGAATCAGCGAACAGGGGTGACTA
GGAAAAGCAACTGCAGTAGAGTGGTACAAACAGTATCCTG
ACTACAGTGAAATGCGGAGGGTATGCGATGAGCAGGAGAC
TTCACAGGTAGACTGCTACTCTTGTAGAAGCATAGTTACA
AATAAACCATGAAGGAAAGGTAAGAGAGAGTATGGGACTC
AAAGAAAAACTTCTTCATTTTTTTCAACAAGAGAACACTG
AAGTTGAGTTTGAAAGATTCAGTTTGCAGAGCTGAAGGCA
CAGTGGAGACAGGGCATAACTGAGGGAGTGAGAGTCCTGA
AAGCAGTCACACAATGAGCTTGGAGCATCCAGGTTGAAAC
TGGCCTACTAACATCGAGATGCCTTCTTCACCCTTCAATG
AGGGCAAAGGGTATGGGTGAGGACAGAGATTTGAGTGAGG
GGTAAGTAAACTGAGGAAGTTCCCATCTGACAGAGATGTA
AAGTCCCAAATGGTAGATATGGGAGCCATGGAAGACTGGG
TCTCAGAAGGAACACAAAATGGTGTAGGGATAAGTGCATG
GCAGAATGGAGAGTCTGACATTTTGAAAGTGACTAAGCGG
GACAGTGATTTGAACTGTGTTAGAAATATTAGGGTCAATA
TTCCAAATAAAAAGCTAGTATAAATTTGCTTATGTTAGTG
CAGGAATAGGCTTCAGATGGTATCAGAGCTGTAATGATCA
CATTAGTCACTAGGGATTTGTAGTTACCGAATACGGCACA
GGCTGAAACACAGTGGATGCCTCTTCTATTTATTCTTATC
CTCTTTTCAATTTAGCTTTTACCTCTGCCTTTCAGTCCAA
AGAACTCTGAGAAGATTAATAGGCTTTTCAAAGACTGACA
TCTTAATTGTCAATTCCAGTAAAAAATTTTATCTTATTTG
ATCTTTCCACTAAATTAGACACTGCTAGCCTCTCCCTTAG
CTTTTACAAAAACAGTCTTGGGTGGTACTTCAACCTGTCT
ATTCTTTCTTATTAGTTATATTTATTAGATGAATAACACT
GAAATGACATTTAATACTAGGTTATTCTACTACACCTGCT
CTCCTGCACAAAGGCCCAAGTGGGGGGACCGAGAGATCCC
AATCCAAACCTCAAAATTCTCTTTCCTCAGACTCTTTTCC
TTGTATTATTCATTGTTACCCTGTCTAGCTACATCATTAG
TTCCCTTGAGAATAGGGATCAGGTCTTATTTTTGCATCCC
TCTTTGTACTGCTTTTAAGTAATTAGTAATAAATATATAC
TTAATGAAAATTAAATAGTATCAAAGTTAATTTCCTAAAC
CATTTGCCTAAGAATTATGCATGGTGGGGTTTTCTTTCCT
AGAACATGTTTATTTTGAAAATAAAATCTCAACATGTGTA
ATGAAAAACTTAATATAAGCTTTTAAGATAAATTCTGTAA
TCAGAAAAAAATAATAAATGTACATACGCAGGTAATGGAA
ATATAATCAGAAAAAAAAAGAAAAAGTTACACAGAAAAGG
AATGAGTACTGCGTAAAACTGTCATCTGAGAACAATTTCT
TTGTAAATTTTTCTTATATATTTAATATTAGGTATTCAAG
TATCTTTTCTAGAGCAAGCAGCAAAATGAACTTTTAAACC
TAGGAGGGATGTCCTGAGAGGTAATCCCTAAATGTAATCC
TTGTAATCCCTATTATGAGAAATGAAGCTAGTTACTTATT
CATAGCTGTATCAATCTAATCTTCCCTATGCATATTGTCA
TATTAATGACAACCATGAAGATATATGCTTTCAATATTTC
TGCAGCAGAACTACTTAGATTTTCATATGTTCTGTGACTA
TACTTTCCAAAGTGCAATGTAAAACAGTGGAAAAGAATTT
GACATTATCAATAGCCAGGGCACCTCTCTACTTGCTTGTG
TAAATTTGTCAGGGTCAAATTTTTAAAGTGAGAGATGGCA
AACAGAATGGCAGCATGTCCCAAGCTAGGTTCTAGTAACC
CCTACCCCTTCCCCTTTGTTCCCACAACCCTGGGGGTGGG
TTGGGGTAGGGGAGTGGGGGTTGGGGTGAGGAAGTAGGCA
GCTTCCTGAATTTATTACTTAGTGTCTCCTTTGTGCCTTT
GCAACATTTGGATAACCAATTCCCTCCATTTTAAAATACC
TAGAGTGATTTCTCTTTCTTGTCATTGAGTGCTGATATAC
AAATTAACTTGAAAATTGGCCAGGTAGCCCGGCCAGCTCA
GTCCGTAGAGCATGAGACAGACTCTTAAAATTGGCTAGGT
GACATTAGTAGAATAAAGAATATCTGGTCTTTATACAGGG
TTCCTGGGTAGAGTTTCAAAAACCCTTGGAATTTCCTAAG
GGATTGTTATGCTAACGAGGTGACTCACGGTAGGACCCTA
GATAGGTTCAGGATGGAAGGCTGTCACCAGAAAGACCAAC
TATGTGATTAGAGGAATAAAATGGCTAGACCAACCTCCTA
GGAAGGGAAGGGGGCTTAAGATTTAATCAATCATGCCCAT
GTAATGAAACTCCATGTAAAAACTCTGTTCACTGATGCTC
AATGGAGTTTCCTTGTTGGTTAACAAACTGATATGCGGGG
AAGGTGATGTGGCCTGGTCCTTGCCCTGTGTGTCTCTTCC
ATTTGGCTGTTCATGAGTTGTATCCTTTATAATAAAACTG
TAATCAAAAGGACAGCACTTTCAGTGAGTCAGTTATGCGA
GTCATTCTAGTGAAATATTAATCTTGAGGGGGTTATGGGA
AGCTGTGAATTTGTAGTTGGCAGCACAGAAGTGTGAGTAA
TCACGTCAGGGAACACAACTTGCATTTGATGTCTGAATTA
AAGGCAGTCTTACTGGACACCTTGCCCTTTAACTTGTAAG
ATCTGATACTAACTCTGGGTAGTTATTGTCAGAATTAAAT
TGAATTGTAGGATACCCAGCTGGTGTTGGAACATAGACCG
AAGGCACAAGTGACACAATAAAAAAACAGATGAACTATGC
TTTATCAAAATTTAAAACTTGTGATTCAAAGGATACCACC
AAGAAATTGAAAATAAAACCCATGTAATAGAGAAAATATT
TGCAAATCATACATATAAGAGATTTATATCTAGAATATTA
TATATTCTAGAACATGTACAACTCAATATTAAAATGATAA
CCCAACTAAAAAATAGGCAAAGGATTTGAACAGACATTTC
TCCAAAGAAAATATACAAATGGCTAAGGAATCTAAAAGGT
ATTTTTCGAAAGAAGATTATTAAATGGCCAATAACACATA
AAAAGATGATGAACATTATTACTCATCAGGGAAATGCAAA
TCAAAACCACAATGAGATACTATTTCACATCCACTAGTAT
GGCTATAATCAAAAGAAAAATATTTAGCGTTGATGAAGAT
TTAGAGAAATTGGAACCCTCATACACTGCTGGTGGGAATG
TAAAATGATACAGTCACTTTGGAAAACAGTCTGGCAGTTC
CTCAAAAGGGAATATAGTTAGCATAGGACCCAGGAATTCC
ACTACAAACCCAAGAGAAATGAAAACATGTATCCATAAAC
TTGTACACAAATGTTCTTAAAAACATTATTCCTAATAGTC
AAAAAGTGGAAACAACCCAAATGTCCAACAGATGAATGGA
TTAAAAATATGGTGTGTGTATACACACACACACACACACA
CACACACACACACACACACACACACACACAATGGACTATT
ATTTGCCAATAAAAAGGGATGAAGTACTGATACATGGTAC
AGCATGAACAAATTTTGAAAACATGCCAAATGAAAAAAGC
CAGTCATAAAAGGTCACATATTATATCACGATTCCATTTA
TGTGAAATTTCCACAATAGTTGAATCCACAGAAATAAAAA
CTATTAAGTGGCTGTCAGAGGCTGGAAGGAGGGAAGACTA
GGAAGTGACTGCTAATGGGTAAGGGATTTCTTTTTGGATG
ATGAAAATGTGTGAAATTAGTGGTGGTGGTGGTTGTACAA
CTCAGTGAATATACTAAAAACCACTGCACTGGATACTCTA
AAATAGTGAATTTTATTAGCACGAATTATATGCTAAAAAT
CTCATAAAATATAAAAGTTAAAAATTTGCTAGTTGAAATA
TATTTGGGAGGTTATTTAAATAAATAAGCATTTATTTAAC
TCTATTCTCTATAGAGTGGAGAGCAGCAATAGTATTCATT
ACACAAAAATGATACTTAGCCCTACAAATTTTATATTTGA
TTTTAGAAAACGATTTGAGATACACAGACATATACAGCAA
CTTAATTTCTTGTCTCCCCAAATGCCATCATTTGCCTCCT
CAAAGCTTAAGCTCCATTATCAGTGGTTTAGAAGGCAGTT
GGGCAGTAAGGGAGGTCAAAGCCTGGTCATCAGTTAATCC
ATTACTGAATAATCAACTGTTGTAAATCCAGATTAACAAA
CAAACGAAAAAACAAAAAACTGTTAATACTTCTTTGGGTT
GACCTGACCTATCTACTGCCCTTAAAGCACACCACTCCAA
AGAATTTAATACAACTAAACTTGTATTACATCTCTATAAA
TTAAAATTTGGGAAAGAAGTGGATGAGATCACAATACTAT
TAAAAGCACAGCCACATTTTAAATTGGTTGCGGATATTTT
ATATATTGTCCAATTCTCTCTCTTGACTTAATTTAGAATA
CAAAACCAATAAATGCTAGTAAAAAGCGTTATATAATAGC
ACTTTTTTCTGCTTCACATTCATCAGAACTACAACATGTA
TAGTATCTTCTAATACCATTGATATGGTATTTCTAAGGAT
TCCCATATTTTTCTTGAATTTACACATCTTAGTATCTTTC
CAAAGTCTCTTAATAATTTATTTTAAAATGCTACTTTTCA
TCCCAAGAAGTCAAACAAATTTGCAGTTTATTCTTTTAAA
AATAAAGTCAAAGCTGACATTATCTATGAGAAAGTGCAAA
ACAAATGAAAAGAAATAATACTACAAAAACTGGGGCCACA
AAATCAAATGCCTGTATCACACTGGTCATGTAAAAGAGTG
GATCAAGTCAAGTGTAATGCAATAAAAAGTGGTTGAGGAA
CTGTGGGAAAAATGACAGCATGCTAGCCAAATGGCTAAGT
GATGTGTACCTAGTATTGCCAGATCTCATTTTTATCAAAG
ATCCAGAAATCTGGCTTTTTATGTGAACTCTCAGGGCCAA
ATGTTATATATGCATGTATGTCTGTTTATTTAGACAAGGT
TATTTATTTATTTAGACAGGGTCTCACTGTCATCCAGACT
GGAGTGCAGTGGCATCATCATAGCTCACTGCAACCTCAGA
CTCCTGTGCTCCTGTGAGGCAGTTCTCCTGCTGAGACTAC
AGGCAAGGCTTGGCTAATTTTTCTATTTTTCCTAGAGAGG
GGGTCTTACTCTTGCTCAGTCTGGCCTCAAGCGATCCTCT
CACCTCCGCCTCTGAAAGTGCTAGGATTTACAGGCCTGAG
CCACCAGTGCCAGTGCCGGTGCCGGTGCCGGTGCCGGGCT
GGGACTAAATGTTATCACAAAGAATTTATAGCCCCCTTTC
TGATTACTTCTAGATTGTGTTAAAGGCTACATTTTCAGGT
TGGTCCTTCTACAATAGGTACTACATTAAGTTGGGTATCA
AATAAATTTAGTTTTGATGTATTCATTTAGCACAGAAAAC
ATTTTCAAGCAATTGTACAGATTAAAAAATACCGCAAACT
GCTTTGAGCTCTGATGCCTATCATTCTAGCTACGGTCCAT
AAGGGACATAGGCTAGACAGCCTTGCATTTCTCAAACTTT
TCCAATTAAGTATCTCAAGGGCAGATACTGAACAGATCCC
GCCCCCCAACCTGAGAGCAGAGTGTCTAGGAAGAAATTAA
AAAAAAAATCTGTTTAACCCACACTCCATACAAATTTGGG
CATCTACTCCATATCACACTCATGATTATTTTAATACAAA
AGTTGCTTTATTGTTTCCCTCGTAAAATTTACCATGTTTG
TTTTGTGGCTTCACATATTCGGGAGCACAATGCTTCCTAA
CTCCAGGTCACAGGTCACCTGTTTGTGAAGGAGTCAGAAT
TTCATCCACTAAAACACTCCTGGAAGCCAAAGTCCCCTCT
TGATACATGTGGATTTTAAGGAGTAAGATATAAATATATT
CATAATGACTACCACATTCTGTTAGAGCCTGCTGAATGAG
AACGATTTAGTGAAAACAGGTATTTTGGGTTTAATTCATC
ATCCAGTATTACAACCATCCCGATGTCTTTAGATTAATAT
ACCACACTTCTTTTCAAGCTCATTTTCCTTTGGGCATCGC
ATCCCCTTGCACCAATATATCATCCCCACGGACTAGGGGA
CAGATCTTTCCCCTCTCCCCGTGTCATTCCCTCTAGGATA
GATTCGCCTCTGTCTCCCACAAAGCTCCTTCTCCCAGAAC
CCCGGATCCGGGGCGACGCCTCTCCGCGCGGAAGCCGCGG
GAGGAGGAGGAGGAGGAGGAGGAGGAAGGCAGGCCCTCCC
GACGCGGCCTGTGCGGCGGGGCGAGCAGGAGCGGGAGCGG
CCGGGCCAGGCCCGGCGAGGACGCCCCTGCAGCGGTGCCG
GTCCGCTCCCCAGCGTGGCCAGGGCGCGCAGCGCAGCGGG
GGACGACCACGGCGTCGCGGTGTCTGCCCGGCTGAGGGAC
ATGGAGGACCGGTCAGACCGCGAGCTGCTCACCGCACAAA
GAGCCCGCACCCGGCCTCCCGCAGTTTCCTCACCTGTGCC
TCGCAGCCACCCCAGCGGCGCCGCGGAAGCCCTGCGCAGC
GCCGGGACACTACGAGACGCGGCGGCCCGACGGGCGGCGA
CAGCCCCAGCTCCAGCTTCCCGGCTGCGGGGACGTCCAGG
TTCGGTTCCCGGGAGCGAGCCCCGCCCCCTTCCTCTTGCC
CCGCCTCCCCCGGAGTGGCGAGGGTCCCGGATGTGACCTC
CTGCGGCGCTCTGGATCCCCGCCTTTTCTTCTCAGGCTCC
CGCCCTCCGAAGCGCTACGGGTCCTGCGAGGCCCGGGAAG
GGTTTCGACGTCTCCTGGGTGGCTAGAGCGTCCTCCCGCG
CTCCGTCGCGCTGCAGGTGACGGCGCCCGGAGGCTGTCGG
GAAGTGGGCGGGGTGACGTGGGGTTGACGAGCGCGGCGGC
GGGTTTGCCGAGATCCGCGGTCCGCCGCAGCCGGAGCGGG
GGGCGGCCGAGACCGAGAGGCGGAGAGGGGCGGTGTGTGG
CCGGGGCCATGACGGGCAATGCCGGGGAGTGGTGCCTCAT
GGAAAGCGACCCCGGGGTCTTCACCGAGCTCATTAAAGGA
TTCGGTGAGAACCAAGGGGACTGTCCTGGGCCGAGGGTCA
CGGGAGGAGGCCCCAGCGGGCATGGAGTGGGTCCCTGCAG
CCACCGCCGCCCCGCGTCTGAAGAGAGGTGACTTCAGGAA
CCTGGAGTCGAGGCAGGGGAAATGCAGGTCTTCCGTCCCC
TCCCCAGCCCGTGGCAGTCTCGGTCCCACGGTAGTGTTGA
GAGCCACACCGCGAGGACGAGGATCGTGCCTGCCTTCTGC
CCCGCTGTATCATCAGCTCTCAGCGCCCAAATGCTATAAT
CGACCCGAGGGCCTTCCCCCCCGATCCTTATGCGTGTATT
TTCCTTTCCGCTGTCCCTTCCCTGCGGAGCGCGCCCTGTC
GCGGGCTGGTGCGGTCAGGTGCATCGCTCGGGCCAGTGGT
CCTGGGGGGAAGCCCGCTTGGGGTGGCCTTCTCTCCGGAA
TGGGGTGTGTCAGGCCCAAGCCGCCAGGGAGAGAGATTCT
GGTTGCTCAAAGCAGAAGACCTTGAATGTGTGACTAGCTC
TTCGGGACAGGACGTCCGCACGCGCTGACTGGTTCAGCTC
TCTGCTCATTTCTGGCTTCCGGGGAAGTGAGTTTTCTTGA
GCCAGCTCTGTACTAGGGGGCACATGCTTACCTCGTAATT
TCTCCCTGGCTATATTTATTGCCTTCTATTGTAGATAATC
AACACATTTGACTTTTTTCTTTCACTATTTCTCTTGTTCC
CAGCCTCTTCTTTGGGCAGCAAGTTTCTTCTTATCTATTC
CATTTCCCAACTATTATTAATTCTAGCTATTATGTTAAAA
TTTGTACTCGAGATAACAATTAAATGTTGATATAGGTATT
GAATATTTGGAATATCATTTTTCAAGCATATATTGTTCAT
CTATATCTTAGGCACAGTGGTAATGATTGGCAGTTTTTAA
TGTGAATAAACCATGACTGCTGTTCTGAAAAACTCACAAA
TTATATTATGGTATGTTAATTGCTATGTTAGAGTATGTAC
AAAATGTTGTAAGAACGCAGATTGTGGAAGAGCATAGGCA
GAAGGAAAAGCATGACATCAGTGGTGTTAAAGTACATGGT
TTAGGCAACAGCTAGCAAAGTGACTAAAACGTAACCTAAC
AGATTGGAGGAGTGTATTTGGATCTGAAGCTGAAGAGATA
AACTAAGGCCAGACTGTATGCCACGTTGTATAGTTTGGAT
TGCCCTGTAGTAATTGGGGGCTTAACTGTCAAAGATATTT
GAATGCTTAAATGACGTTACTTATATAATTAAGGTTTACT
ATGCTTGTAGTGGGCCGGGTGGATTAGAATGAAGAGAGAG
AAGCTAGAAGTCTCAAAAATGGTTAGAGTCTGAGGTGATT
GACTTCACATAAAGTAGTGGTTTAGAGAGGAAGCTGTATA
TTCAATAATTTTGCTGAATTTAAATCAACAGTTGCATGTG
GAAATGTCTGCTCCTCATTCCTTTGGGAGCAGAAATACAT
CCATAACATGCTACATTAAAAAAGGAGTTCTCAGGGCTGC
CAACCTTACAGTAGAGGTTGAGCAGTAGTATATTACTCTT
ACATAAAAGAAATAAAGTCATCAGGACTGCTGACTGAGTT
GATGAGGGCAAAAAGAGACAAAAATGACTCTATAATTTCC
ACCAGCTTGGGTGTCTGGTGAAGTACAATTACAAGTGAAG
AGCTAGCTTGTTCAGTTTTTATACACTGAATCTGAGATGT
CTGCAGGTTGAGCCATAAATTTTACCTTCAGAACCTTAAC
TATTATGACATTTTAAAGTTGACTTTCAGAAATATTGGAC
TAGGTAACTTTATTTTAAAATTAATTCAGTCCATTAATAG
CTACTGCTTCAATTTCATATGTGCAGAAAACTTGTAGTTG
AAAATTATATAAATAAAGTCAAGCATCAAAAATGATATGT
AAATGTACCTTATGCATTTGCACATTTGAAAAATAAAGCA
GTAACTGTTAACGAATTGGCTTTATTACCAGAAGAACTTT
GCACAAAGTTAAGCGATGGTAGTCTTATCAAATGCTTCAA
AGAGAAAATTAGTTTATTCCAGTCATTTCCATCATTTCCA
TTTAATTCATGCATTTAAAAAAGCTTCTAGAAGTTGATTG
TTTCAAAAGTGTAGTATCTGTATGGGAGTGCTATTGTAAA
CTCATTTTAAAAGTTTCATCATTGAGGGGAAATTATTTGT
GGATGCAGTGAAGATATAAATACAAAGATTGATGGAATAT
AATATCATAGTAGAACAAAGCTTTTATTAAAGTAAGAAAC
TAATGGAGCAGAACTATACTTTTAATTGGTATGGTGCATA
TGTGATACATAAACCTGCCAAAACAAACTGTGATAGTTTA
CTAATAAAAATAGAAGCTGTAAACATCTGCTTCCAGCCAA
GATGGAGTAATGGAAACTGGATTTGCTTTTCCTATGATAA
ACCAATGACCCCAGCTTTCATTTTAAGAAACTAGACAATG
AAGAGCACATTAAAACTAAAGTAAGCAGATGAAAGGAAAT
AATGAAGATCAGAGTTGAAATTAGTGAAACAGAAGAGAAA
AAAACAGTGCAGAGAATAAATGAAACCAAAAGCTGTTTCT
TTGAGAAGATCAGAAAAGGAGGAGACATAAATTACCAGAA
ATGAGAGAGGTGAGATCACTACATCTTCTACAGGTATTAA
AAGGATAATAAAGGAATATTAAGAATAACTTTATGCCAAG
AAATTGAAATTGTAGTTTAAAATCTTCCCACAAAGAAACT
CTAGCCAAGATGGTTTCACTGGTAAATTCTATCAAATATT
TAAGGAATAGTACTAATTCTGTACAAACTCATCCCAAAAA
AATTAGAGAGGAAGGAATACTTCCTAACTCATTCTATGAG
GGCCAACATTACTCCGACACCAAATACAGACAAAGACATC
ACAGGAAAATAAAACTACAGACCTGTATCCATTATTAACA
TAAATGTAAAAATTCTAAACAAAATTTTAGCAAATTGAAT
CCAGCAAAATACATTAAAGGGATAATACATCATTACTACA
TGGGATTTATCCCAGGAATTTAGGGTTGGTTTCACATTAA
AAAATTAATGTAACTAACCGTATTACTAAACCAAAAAGGA
AAAATCATGATTATGTGAATAGATAGATGCAAAATGCATT
TGACAAAATCTAACATCTATTAAGAATTATGAAATGTTGG
ACTTTATCCTCCTTGCCAGTTAACAGCTTGCTAGTTTCGT
ACATGCTAGTAGACAACTTTTGGTTTAGAGATAAAGGATT
TTATCACATACAGCGTGGTAGGCAGCAAGAGATTACATTT
GCACATTGGTTCTGTTGTCCTACAAGTCCATGGGGATGGA
GGCAGAGTCAGGTGGAGGCTGCACAGATAGTGAGTGTGTG
TAATAACTGTGGAACTCTGAGCTTAAGGAACTTTGAATTT
TGTAAAGGGGCTGCTAGCAAACCCGCTCAACCTTTGCTTC
TAGGGAGATGTTCTCTTGACTGTCTTGGACAGCAAATAAA
TCTTCCCTCTGCTCAAGAGAGAGATGCTTATCTCTACATT
CCGAGTGTGTTTACTATGTGAACATCCTTGAAAAGATAGT
CCAGAGCAAAGCTGGTAATTTCTCTCAGAAGACATGTAGA
AACAGGACAAAGCCATTGAGAATTGTGTCCCCAAAATATC
CACCCTTTCCACATGAAATATGCTATTTCCTCAGCCATTC
TGATCAATATGACCTGACGGACAGGGTTGGTACCAAATCT
GTTTAATTTATCTCTGGTAGTGTTTACCTTAGAAAGCCAG
GTGGCTTTTTAAAGTTTTTGTATTGACCTTTCCGCTTGGC
TCACGCTGTTATCCAGGTGCTGCAGGGTGTATTAGTGATT
TTTGCGCACTCCACCTTGGCATGCACAGAGGAAGTCTAGA
ATAATTCCATCATCTATAACAACTCTGACCCATAAGTTAA
GGTAGATTTGAATGACTTTGGGGTCCATGGTGGTGTTTCC
TTAACATGAAGCTATGTTATGACTGCTCCTAAGGTGAATT
TCACCTTATTTTGAGGCAAGTTAATGCCTAGCTTTCACAC
AAGAAATAGAAATATATTCTTGGGGGTGCATATGGTGCCC
CTGGAAGCAAGTGTTCCAATTGTTGGAGCTCCGAAAATGA
GACAGACTCAGTTTAGAGGTACAAGTTAACAGTGCCTCCA
ATTTAGGGCTCCCAATTCTGTTCAAATAATTGAATCCTTG
TTTTTGGAGAGACTGCTTGAGGACTGTCAATCCAGTTTTT
CCTATTTGGTCACATCGCCACCCAAATGGGATTTATTGAA
TGAGGAATGACTGAGAATGGGGCTGGGGAAGACAGCTGGG
GGTGTTTTTTGTGGAAGGTGCAGAAGCTAGGATCCTCCCT
GTTGCTTCTGGTGGACTTCTAAGTAAGATTAGGGGAATGA
CAAATTATTGTCAAAATTGTCTGTTGGAAGATAGCCTACC
TGGCAGTGGATTACATTCAAGGCACTTGGCAACAGTTTGG
GAGAGCTCCACAAGAGTACTTTTCTTAGGAAGGAGTGCTC
TGGGTATATTTTTAAGAAAATTATTTTTGAAATTAGTTTC
TGATTAGAACTATTTTATAGAGCTACCATATCAATAGGAA
TGTGTTAGTCAATTTATAAATATTTCAGAAAGTTTTACTT
TTAGCACCCTCTTTCGCTTTGTAACAGTGTTCTGGTTTGG
ATGACAAGTCATAGGATCATCCTTTTTGAGACCCAGTTCA
ATTATCCGTTACAGTTTTTCTGACCAGCACAGATAGTAAT
GTTCTTTCCTACCTCTGAACTTTTAGAACATACCCTGTGT
ACCCTTCATATGTAATTTATGCATTCAACACTGTCTTTAA
TTGTATGTGCTTGTTTCCTTGTGAGGTTTTTAAGTATTAG
TTAATTAATTTCTGTCCTTGCCAGGGCCTAGTACTATGCT
TGGCACACAAAAGATATTTGGCAAATACTAGTATTTTATT
AACTTTTAAAAACTTCCCCCCTCCCCAACTTCTTATTTAA
TATATATTAGGGGAATCTATATTAAGTGATTCTTAGTGTT
TAGTGTTTGATAACCATATATACCTCATGAGAATTTTGTG
GTTTGGATGAAGCAGGTAATATATATATATTTTATATATA
CATGAGGAAAGTGAGGCTCAAGGGAATTGTATTCTTTCTC
AAGGTTAAGAACTTTGAGGCAATTCTGAGATTAGAACCTA
GGTCTCTTGAGCCATTGCTTATTTCTTTGCATTATGCCAT
ACTGTATTAGATATCGAATATATAAGGAGATAGGTGCTGA
TAGTTGAGTATATATTTTCCTTACATAAAGAGGCATGTGT
ATGTTTAACATGAGATTATTTAAACAGTGTCACCGCTTGA
AATTCTAGCTGTGCAGAAGATTTTGGGGCACTTTTATTCA
GTGTATTTTTGTCGTGGTGGTGTGATATGTAGAATGTTTT
AATGCTTGGCTTTTTTTTTTTTTTACACAGTTGATGTCCC
ATAAGAGTAACCAATGTTAATAATTGCATTAGCATCCTTC
CATTCCCTTCTTACACTCACACAAGCATAGGTTCACATTT
ATGAGGTTTTTTTTTCCAATTTGATATATGTGAATGTCCA
TTACTGTCAATCTGTTGCTAAACATTCAGGTTTGTTGTTT
TTTTTTTTCAATTCTTCACAACAAAGCATGTAGCAACTCT
CCTTGTACAATATTTTTAATACCAGAGTGGGCTCTTAATA
GATAGTTGCTGAACAGAGCAAACTGAGGCATAAAATGGTA
TGAATGTCCAAAGTCACATTTTTGGTTGACTCAACTTTTT
TTTTTTTAAACCATTGGGTTTTGTAGGCAGCATAAAGGCT
TCTCTAGCTCTCCTTTGAAAATAATCTGAAATATTAGAAA
GTGCCCACACTTTGGAACCAGATGTGGATTTTAATTAATT
TTCTGGCTCATACTAGCTGTAGTGAATGTAGGCAAACCAC
TTAACATCCAAAGCCTCTTTCATTACCTTACCTTTCAGGG
ATTGGGGTAAATGCATTTAAAGCACTTTACATAGACATAA
AGACATAAAAGACCCTGGTAAATGTGGTTGTTTTTTGTAT
TGTGATGATAATTCTAGCTAACATATGGTGGACCCTTAGG
GTGTGCTGGGCACTATGTTAAACATATCTCATGCATTATC
TCATTTATTCCTCACAACAACTCTATGAGTATGAGGAAGG
GAGAGGTTAAATGATCATACAGCTAGTAAATGGAGGAGCC
AGGATTCAAACTGGCAGTTTAGAGGCCAACTTCTTTACCA
CTACACTATTACTATGATATATGCTAGTAGAGCAGTGTTT
CTCAATTTTTGCACTGTTGACATTTTGGGCCAGATAATTT
TTTTTTTTTTTTGATATAGCGTCTCATTCTCTTGCCCAGG
CTAGAATGTAATGGCATCATCATAGCTCATTACAACCTCA
AATTCCTGGGCTCAAGCGATCCTCCCACCTCAGTCTTCCA
AGTAGCTGGGAATACAGGCATGTACCAGATAATTCTTTGT
TTTCAGGGGCAGTCTTGTACAATGTAGGATGTTTGTCTAT
ATCCCTGGCCTTTACCCAATAGATGGTGGTAGCAAACTAC
TGCCCCCTCTCCCAGTGACAATAAAAAATGTCTCTGACTT
TGCCAGATGTTCCCTGCTGGGTACATTCACCATAGTTGAG
AACACCTGTCCTAGAGGAAGAGCATATTTGGGGAGCAAGA
AGGGAAGGTGACTTTGAGGTATTTGAAAATATACAATTGT
AATTTAGAAAAAGCATCAGAACTAAAGATGTGATTTGAAA
GTCACTGTTAATTGGTAGTTATTTAGTTCCGACCCCCAAA
AGGTGAACAGTAAGAAAAAGAAGGTTAATGACAGCTGAGA
AAACTTAACAGGTGAGTAAAAAGAGTGAGTGAAAAGGAAC
CAGAGATTGAGAGAGACAGAAGAAACAGTCATAGGGTGGT
GACTCAATGCAAACTAACTATTGAAACCTTTTAAAATTAG
GAAAGTAATATACTGCCATTGTAAATATTAATAATTGGGA
AATTTTAAAGGAAATGATAGAATTTGACTGTGAGCTTTAT
CAGTTTTACCATTTTAATTTATCATTTCTTATTGCTACCA
GTTGTGCATTTTGTTTTATTAATATTTAATAGTAAAGAAA
AAATGAATTATTTTTTTCTGAAGAAAAAATAAAGAAGATA
ATTTGTCTGTCTTCTGAGAATAATTTCTTATTTCAGGTTG
CCGAGGAGCCCAAGTAGAAGAAATATGGAGTTTAGAGCCT
GAGAATTTTGAAAAATTAAAGTAAGTATAATTTTGGTTGT
GTTAAAAATAATATGTCTGTACTTTAGCAGACTTTTAAAG
GATACTCAAGTTTGTTTTTTTATTTTACTTGGATTACCCT
AGGCTGAATACATTATCTCCTTTAAGTTTCTTTTCAATCT
TCTGAGATGGGCATTATTATTTTTATTTTATAACCAAGAA
CCTGAGGCCGATAGATAAATAAGTTGCAAGGGATTCAAAC
CTGTCTCTGTAATTTTGTCTCCAACACAGTATTGATTGGT
TGGTTTTTCACAAAATTCACTTATCTATTAATAGTGTTAG
AACATGGGCATTTTAATATAAAAAGCATGAATAATAGGTC
AGTCTATAAGAGCATATTTAATAGAAAATATATCTTAATA
GTAATTCAAAACTTATCTACACATTATCACATTGCTTCTT
GGGAAAGTTACAGTTCAAGTTTCAAGTGCTGATGCCAGGA
AGAACCTTCCCCTGTCCCCATCTTTCTGCCCAGAATCACC
TCTCTGAGCTTACTGCTGACCTCCGTGCCCTCAAACACTG
TCACTGCATCTGCAAATGGAGGGCTATAGGGGTCTTCATT
GGTGGGAGAGTTCTTGGAATTTTGGAATAGGGACAAGGAA
TAGGCTTTAAAAGGGAAGATGGGGACTTAGGGATACGACA
ACGGTTTATAATAGTAAGAAGGAGATAAGGTGGTTTGCTG
CCTCCTACCTTCCTCTTCCCCTCAAAAAGGACCATCACTT
TACATGGAATGAGATCAATTTTGTCTGAGATCAGGGAAAG
TTAATTAAAGATGCATCATTTGAACTATCTTTAAAAAGGT
AGGAAAGATTTTTTTTTTTGAGGGGAAGGCAGTTGTGAAA
GATAGACTGTAGGTAATCCTAAAGTAGTGACTTAATATTT
CATGGGCAACAAGAGTTCCTTTAGGAAAGTGGATGACTTC
ATTATGTATGAGGTGACAGCATCCATTCATATTGTAGTAT
GAAGGATTGTGCATGAATCTAATAATATAGGAAGGTAGCT
TCCTATATTTAATACCAGTTTTATGTAAACTATCAGCCAT
TTATCTGTAAACATCCTACATGAACTTTATTGATATATCT
TTGAATTCAGTCTAGGGTTAACAGCTTCTTCTAGATTTGC
TATGTTCTAATTTTTTGTTTTTAAGTGAGGTGGTATAAGG
CAGAAAGGAATAGTCCACAGATTTGAGAATAAACCTTTAA
TTATTATTTTATTGTAACTGATGTAATAAGTTTTATTACC
ATATTATAAGGCAACCTTTTAGTGACTATGAATGGCAATA
TCAATCTTTAAAAATTTTCTCATATTTAATTAATTAATTT
ACTTCATTTGCATTGTATTTGTTAAATAAGTGACTAAAAT
TTCATATATTAACAGCATGTTATAAAAGAAGCAAGGTTTG
GTGTCACTAATTTGTGTTTTATTTTGTAGGCCAGTTCATG
GGTTAATTTTTCTTTTCAAGTGGCAGCCAGGAGAAGAACC
AGCAGGCTCTGTGGTTCAGGACTCCAGACTTGACACAATA
TTTTTTGCCAAGCAGGTATGGTCCTTGAATACTCTGAAAA
GTCCCAAGAGCAACCCTTTTCATAAATAGGACTCCAGTCT
ACTGCTGTGCGCCTCTAGTGTAGCGATTCTCAAACTTGTC
TAAGGACCCCTGTACACTCGTACAAATTATTGAGATTCCC
CAAAGAGCTTTTGTTTATGGGATTATAGGTCAATATATTA
AAATTGAAACATTTAAAAATATTTATCCTTTGAGTTAAAA
ATAACAATACAATAAACTCATTACATATTTACATATATAA
CATATTTTTAAATGAAACATAACTATTTTTACCAAAACAA
AAAAATCAAAAGTGTATATTGTTTTACATTTTTGCAAATC
TTTCTGATGTCTAGCTTAATAGTACACAACTGGATTCTCC
GATCTGTTACTTCATTCCGTCTGTTGCAGTGTTTTTGTTC
TGTTTTGCTTTTGGTTGAAATATATGAAGAAAATCCATTC
TCACATGTATGTGTAGTTGGAAAGGGAGGAGTATTATCTT
TTTCTGGTAAACAAGATACTCTTTGATACTATGTCAAAAC
TTTAAAAGTGTTGCTTTCTTAAAGGTTAATTGCAATGTGA
AATTTGTACTTTGTGAAATCCTTTTGTTAAAATCCTTTGG
ATTATCTTGCCCTTAAAATGGGTCTTTTATTCCTGCATAA
TTTTGTATCATTGTACATTGGTCATTTGGAAAACTTACTC
ATTTATGTACATCTTCTAAGTGTTGATACATTTGATATGC
TTTGACAATGATATGATTTAACAAGTCACATTTGTTAATA
TCATCTGTGATATCGTCAGAAAAGTTGTTAAGTATCAAGG
AATTTTTAAGTTCACACTGATGGATCCAAGTTTTATAAAG
TTCTGATTTTTACTTCAAAGTTCAAACTTTATCAGTGACA
ACAAATATCATCAGGTGTTTTCTCCGAAGCCACAGACTGA
TTTCACTCATTTTGAAGAAAGTATCTGCCAGATACCCTCG
CCTGGAAAACCATATTTGTCTGTCATTTCTTCTTTCAAGT
AAAAATGATGTTTCAAGAAAAAAGCTACCAGTTTAGCTCA
CAACTAAATTGCCCGAGTGCCTTCCCTTGAGGTAACTAGC
ATATTTTGGTATGCAGCGCAGTTCTTTATTGCTACTTCCT
GTTTCATTTCACAGAATATTAAAGACTTATGCTCCAATGT
AAAAATTTAATAAAAATAACTTTTATTGCTTTATCAAAGA
CATTCTTCAGTAAAAACTGACTTTTTGTCTTATTTTTTTA
CTGTGTGTATGTCAGTGAAGTAGTTTAGAATTGTTAATGT
TTCTTATTAATAACGATTATAATGATAATAATACCAAGAG
TAGCCAACATTTACCACTCTTACTATGTGCCAGATATTGT
GTGTTGTGCTTTAGATATATTCTTTATTTAATCTTTGCAA
CAACCGCATGAGGCTGTTACCCTCATTTCATAGATGAAGG
AATTGAGGCCTTGAAAAATTATTTGCCTGAGGTCACAGAT
AATATGTGGTGGGTCCAGAACTAAAACCCAGGTTTGTGAT
TCTACATGTCATACTACCTCCCACATTTTCTAATCATATG
CTAATATATTCTCCTTATAATTTTTTTTACTAAAATTAGA
TTACTCAAAATATTGTGTATCTTTTTTCACTTAATAATAA
ATGTTTGACTTTGTTTCATTTCAGTACACATAACAGATAT
TAGTTAACATTTACCAAAGGCTTGTTAAGTGTTTTTATAT
ATTTTTTAAATTATTAATTTGTTTATAGTAACAAACAGCA
GAGCTGGGGTACAAACTCAAGCACTTCGGCTCTAAAGTTT
GTACTCTTAACCTTATCACCACACCGCTTCTTTTAAAAGT
GTTCTTGGTATAAATGCGCTGTAATTTATTTAACTGTTCT
CCTAATGGTCAACATTTTGAGTTTCTAATTATTTTTCTAA
CACAGATAATCAATTTATATGTTATAATATTTGTGTACTT
ATGTGAGTATCATTGTACTTACAATATTATAATTTTAAAA
CCACTGTTAGTGAATTTTGAGATCTGAGTAGTAGAGAAAA
GATAGGGGACAGATAGTTTTAAAAGTCCTTCAGGTGATTT
TTCTCCTTTTTAAAAAAAGTTTCTATTTTTTTCAATGTAT
ATAAGAATATATACCCATTATAAAAATGTAAGCATTATAG
AATGTGTGATACAGAATACAAAAGTATCTTAGAACTCTGC
TTTAGAGATAACCACTGAAAACAATTTATATTCTTACAAA
TTTTTTTCTGCATATTTGTGTGTGTATTTAATTATATTTC
TTCCACAGTAAATTGTAAACATGGGCATCAGGGATTTTGT
TTTTATACATAGACCCTGGCACATAGTAATTATCTAATAA
ATGCAGCCTGAACTGTTCATGTCTAAGAATATTACAACAA
AGAATGCTAGAATTCACAATACTAAGATGCTAATGATATC
TGATTTATAGAGGCCTATTTTTAAGGTATAAGAAAATACT
CCATGAAAGGAAAAAATGATACTAGAATATGAATTTTTAA
TTTCTGGAGTCCCTTATTATTTTTCTAGTTCTGGGTTACA
TTTCTATTTTAGTACAATTTAATGTTTCATTTGTGTTATA
TTCTAGCTGCCTTTATTAAGATGTCAGATTAGTGATTGCC
GAATAATATCACTCTATTATGTTAACAGTTTTTATTAAAG
TGACAAGTCAATTCCCCAATAGTATCTATTAAGTCTTGTT
AGTATATAACTCTTGTGAGTCTATGTTAGGAATTTATAAT
ATATACATAAATACATAATCCTTAGTTTAAGGCTTTAAGA
GCTCATGGTAATGATTTCCAACCCAGGGTGTCTGAACTCT
TAAGCATATTTTCAGAAATTTAAAAATTTAATTCAATCAT
ATTTATTTTTGATAATGTTATACTGATTAACTAAATGGTA
TTTATACATGGAATCGCTTCAATTTTGAGAAGTAACACTG
GCCATCTTATGCTGATCCATATGCTCTAATTGGAGATGTG
TGTGTGCATGGATTATTGATATTTTATTTATCAAGAAAAG
AAATTATATCCTAGTAATTGCAGTTTGTATATGAGCATCC
AAAAATGACATTTTGGTAATGTTTCTCTGTAAAACAGTGT
TGTCTTGTCACCATTTCATTGATGAGAAAGCAAGGTGTGA
TTCACGCCTAAAATAATGCTTCAGTGGTCCTGGGTTTGTC
TGACTTTGTTCAGTCTTTTGAGACAGAGTGATTGAATACC
TACAATGTGCGAGATACTCTGCCAGGTGCTGCTTGGAGAA
TGAAAAACTCTCATGATCCCTGCCCTCTAGGGTGCTTAGA
GTTTAATGGAGGAGATTGGTATTAATCAGTTAAATGCAAC
ATTACAGTGGCGATAAGTGCTGTGTGGAGTGAAATGAGAA
CTATATTATGAAGTTTGGGAACCACCCAAAAGACTGTCCT
CACTTTGAACATCAGCTGTAGAGTTTTGGGTCCCTAAGAC
CACCTTCACTTCTGACAGCAATTGCAAGTTTGTAAAATGC
CACAGGACCGTCCTCAGGTTCTATAATTTTGCTAGGAGGG
CTCACAGATCTTACTAAAAGCTGTTATGCCTACAGTTATG
GCTTATTATAGTGAAAGGATATAGATTAAAATCAACCAAG
GGAAGAGGCAGGTGGAGCAGAGTCCAGGAGAGTTCTGTGG
GCAGAGCTTCCAGTTGTCTTCTCCCGATGGTGTTGCAGAC
AGTGCTGACTTTCCTGGCAGTGCTGTGTGACAATATGCAG
AGTATTGCCATCTAAGAAAGCTCATCCAATTCTTGGTGTC
CAAAGTTTTTATTGGGCCTTGGTCACATAGACCCGGTTGA
CCACCCCTGTGGCTAACCTCAGTCTCCAGCCGTATAGGAG
GTTGAGCTGTTAATGTTGATGCAGTATCGCTACCCCTAAG
TCACATTGTTAGACTACAGTGTGGCCCAAAGCCCCCAGGT
AAACAGGTACTTTTCTCAGGCATGACGTTCCAAAGGCTTG
GAGATCGCCTCCGAGGAGCCAAGGGCAAAGGCCAGATCTT
TCCTTGGGCAAGGTTCACTTCTTTACTGCACACATAAATA
AAAATGGGACTTGACCTTGTTAGGGAGGTCTGAGAAAGCT
TCTCTAAGTAAGTGATAGTTCAGCTTAAATCTAAAGGTTA
AGCAGGTATTAACTAGGGAAGAGAAGTTGAAGATCATTCC
AAATTAATAACAGCTTTATAGCAAAAAGTGAGTAGGACTA
GTATAATAAAAGGCACTAGAAGAAAGCCAAGTGTAGCTGA
GGTGTGGAGAGCAAAGGGGAGATGTCATGAGATACGAAGT
TGAACAGGCTGTGTGGATTAGAAACAGGAAGATGTAGAGA
AACAATAGTTTGTAAGAAATAGTTGTGTTTTTTTCATATT
CAAGAATTATTAAGGCTGCATACTCTTTCATTTTGCTCCT
CTGTATGTGTATTCTATTCCAAAGGTTGCATCATAGTACA
AAATGATTGCTGGGTCTTCAGCCATTCTATCTCAATTCCA
CATCAGACAGCAGGAATGGGACAGCATACTCCCTTACCTT
TATGGACAAGAAGTTGCCCATGTCACATGCTTACTTCTCT
TTGGCCAAAACTCAGTAAATTGAGTTAGCAGCAAAGGCGA
CTAGGAAAATTGCCTTTATTCCACGTTGCCATAAGCCCAG
ATAAAATTTGAGTACTCTGATCCTTTGTAAGAAGGAAAAG
ATACATATTGGACAACAACTATCAGCCTATAGATGCAGAC
AGGAGTCAGAGCATACAGAGTATTTTAGGCTGTGATTGAG
ACTTTTGTCTGTATCCATAGAGTAATAGAAAGTTAGTAAG
GTGTTTTAAGGAGGATGGCATGATCAGATTTTCATTTAGA
AGAGATCACTTTGGCTACCGTGTTGGGAATGCATTTGAAA
ATGCATAGGATATAAGAGTAGATAACAGGAACTTTTGCAC
AAGTCCACGTCAGAGACTATTCCAAAAGACTGGAAATAGA
GATAGATGTAATAATACTGAGGAGGTGAAGTATTAGCACC
TTTAATTTGTAATGGATTGGAATATGAGGATAAAGGAGGA
CGACATCAGTGATGATGCCTGATTTTCTTTTTTCCTTTAA
AAAAAATTGCTCTTAAGGTACACAGAATGGAATTATAATA
ATCTTGGTTGATGACACTTACAACTGGTCCACTCATGGCC
TCCTTTTATCTGGTTATTTGGTTGGTTATTTTAAGAAACA
GTAAGTGCCTAAGAACTCAGCACCCAAATAAACTTCATGT
AACTGAGTTCCATCCTTATATCCTACCCATTGTCCAATGT
AACTCTCATTTTCCCTCCCTCCATCTAGTTAACCCTCATG
TTGAATTCTATCATTTCCTTGCTCTCCTTTTTAATGTATT
TTTTTGTAATTTTAAAAAAGGTGTATGGGCCAGGCGTGGT
GGCTCACACCTGTAATCCTGGCACTCTGGGAGGCCAAGGC
GGGTGGATTGCTTGAGCTCAGGAGTTTGAGACCAGCCTGA
GCAAGAGCGAGACCCGTCTCTACTAAAAATAGAAAGAAAT
TATATGGACAGCTTAAAAAAAAAAAAAAATATATATATAT
ATATATGTAAAAATTAGCCGGGCATGGTAGCGCATGCCTG
TAGTCCCAGTTACTCAGGAGGCTGAGGCAGGAGGATTGTT
TGAGCCCAGGAGTTTGAGGTTGCTGTGAGCTAGGCTGACG
CCACGGCACTCTAGCCCAGGCAACAGAGTGAGATTCTGTC
TCAAAAAAAAAAAAAAAAAGAGTGTATGTATATAAAATTT
TAACTTGATGAAAAGTATCATGCCTCTGTATAATTTTGGG
AGACTTGCTTTTTTCACTTAATATCATTTTGTTAAGATCC
ATCCATAAGTTGTTTATTATGATAGCTCATTTATTTTGCA
TGCTCTGTAATATCAATTGCATAAACATACAATAGTTTAC
TCTTCTGTAGATTTTCATTTGGGTTTTACGTTTGAGTTAC
TGTGAATTGTGCTGCTGTAAACATTTTTGTACATATGTCC
TATTTTAGTTATGCATATTTCTCCTGGTATATACATAGAA
GTGGAATGACTGCCTTATCTAATATGTAAATGTGCAACTT
TGGGAGGAAATATCAAAATGTTTTCTGAACTAGCTGCTCC
AATTTATACTCCTACTAGCATGTATAAGAGTTGTTACAAA
GCCACATATTCCAAGACATAGCATTGTTAGGATTTTTAAT
TTTTGCCATCCAATTGGTTTTAAAATGCTACTTTGTTGTC
TGTCTTGGCTTACATCTTCCTAATCACTAATCATATTAAA
ATACTTGTCATGTGCTTAGTGGCCATATATATTTCTCTGT
GAGATTCCTGTTTATGTTATTTTTCTATGGGGTTAATGTA
CTTTTCTTTTTAATTTGTAGGAATTGTTTATGTAATATTG
ACACTGTTTTTCCAAGTTGGCACCTTATTGTTTCACTTTC
TTTGAGATGTCTTTTGATGAAGAGAATTTTATGTTTTAGA
GTTAATACTTTTTGCATCTTGTTTAAGAAATTGTTATATA
TCTGAAGTTATAAAAGATATTTATTTGTATATTTACATTT
TTATTCTTGATATCTATGTCTTTAATTCACCAGGAGTTGG
GTTTTGGTATATGGAGTGAGGTGGAGGTTCAATTTTATGT
TTTTCCATATGGATTATCATTTTTTTTTCTAGCCTTGATT
ATTGAACATTTGTTTTCCCTATTTATCTGACAGGCTATCT
CTGTTGTATACCAAAGTACCATACCTGTGTGTGTGTGTGT
GTGTGTGTGTGTGTGTTTGTGTGTATGTATGTGTTTGTGT
GTGTGTTTTCTGAATTCTCCTCTGTTCCACTGATTAATTT
GTCTATCTCTGTGGCATTACTACACTGTCTTCATTCCTTT
CACTTCTTTTTAAGTTCTGATGTCTAATAGGTCATGTCTC
TCTTCCTTGATCTTTTTCAGAAATATCCTTGCTATCTTTG
GCCCTGTGGAATTCATGTAAATTTCAGAATCGTGTTATCA
AGTTATATAAAAAATTCTGTTGGAATTTTGACTAGAATAG
CTTTAAATGTATATGTCAATTGGTGGAAAGTTTATATCTT
CATGATATTAAATCATGAACATAATGTGTCTCTATTTAAA
TTCTTTGCTGTCTTTAATATGTTACATAATTTTCTCTGTA
GATGTCTTATACATCTTTTATTAGATTTATTTCTAGTTCC
TTGATCTCTACTATTTTTGTGAATTTCCTTCAATTACATT
TTCTAGGTGTTTGCAGTTGGTATAAAGAAATGCAATTCAC
TTTTATGCATCATGTTACATTTAGCCATCTTGCTAAACTC
TTCTATTATCTCTAACAATTTGTTTCTTGGTTTTTTTTCA
GGAGATAAGAGGGTTTCTATCAAAATTACTATGTTATCTA
TAAATAATAACAATTTCATTTCTTCCTTTCTAATGCTTTT
GGCTTTAACTTATTTTTCTTGTCTCATTTCTTGGCTAAGA
CCTTCAGTAAAACCATTTTCACATTTAAATGGAATGCTTC
TACTATTTCCCCATTGAGGATGATATTTACTCCAGTTTTT
TTTTTCTTTTGCTTTTTTAGATATTCTTTTTCAGGTAAAG
AAGTTCCTTTACTAATTAGTAAGTGTCTTTATTATGAAAG
AATATTAAATTTTCTCAAATGATTTTCTGCCTCTATTGAG
ATGATTATGTTTATATTGCCCCTTTTAATGGATTAATTAT
ACATAAATTATATTTATGAATTTTTCCAATATTAAATTAT
CCTTCCATTCTTGGGATAAGCCTAGTTGGTCATGATGTGT
TCTCTTTTTATGCACTGTTGGGTTAAATACAGTATTATTT
TGTGTAGAGTTTTTACACCTATATTTATGAATGAATTGTA
CCTTAATTTTTCTTTCTTGTAATGGTTTTGACAAGTATTA
GTATTTGGGTTATGCTGGCTCAATGAAATAAGTTGGAATT
TTCTCTTTTTTTATTGTCTTGAAGAATTTATGTTAAATTA
AGGTGATCTGTTTTTTTCAAATTTTAGTAGAATTAGCCTG
TAAAACTATCTGGGCCTGGTATTTTCTTTGTGAGAATATT
TTTAACTACTGCTTCAGTTTAATAGCTAAAAGACTTTTCT
CAGGTTATTTATTTCTTCTTGAGTTGGTTCTGATAACATA
TCTTTTCAGCATTTCTTCTTTTCAGCTTCAGCTTTCAAAA
TTGTTTCATATTGTTATTAGTATTCTCTTATTCTTTTTAA
ATTTATTTTATTTTTAGGTATATTCCTGACTCCTAGATTG
CTTACTTGCATAGTTGTGTGAGGGTAGTTTTATTTATTTT
TATTAATCTGCCATACTTTGTTTTATACTTGCGTTAGGGT
AGAAACGCAACTGATCTTATTTTGATTTCCAGCCACCTTC
AGTCCTTCCTATAAACTGACTTAAACTGAATCATTCTGAA
GCACTATTTTTATTATTTTATTTCCCTATGCATAATCTCC
TACTCTTACGGTAAATTCCTAATTGCTCAAGGCCAGTGAT
TTATAGGGTAAAAAATGACCCCTGCTATGACTACAACCAT
ACTAATACAAACCAATATGCTCATTGTCTCTTGAACATAT
TATGTAATCTTCATTGATTCCTTTGTCCAAACTCTTCTCA
CTTCTTAGGATGAATTTTCTTCTCTGTTCTTCACATCCTA
CCAAGTTTTCAAAGCCCTGTTAAAATTTCACATTTATAGA
GAAACCTTTGATATTCCAGTCTAAAATGATTCCTTCTTTT
ACTATTTTAATTTTCTGTTGTTCACCCCTTTTTGTGTATG
TATTTCTTTCCAAATTCTTCATGAGCATGGCATTTATCTT
ATACTTTTTATTTTAAAGTATCACTTTTCCTTTAGGAAGC
CACAGTTACATTCTCAACCTTTTTTCTTTGACTAGTAATA
TAAAAATTTTATTAGTTTATATTGTTATAGCTATGACTCA
GTGAAGATGAACTATAATTTATATATGCAGTACTTTAAGC
TATTTTTGCATTATCACTCTGGGCATCTGCTGTTTTCGTT
GGTATAAGGTATGAAAAGAAGTTATACCCGGTCGAAGGAA
TTCAAATCAAATTTGTAAGGTTCTGGGCCGGCCCTACTTG
GGACCCCTACTTTAGCCTCATTTCTATTATTGAACTCTAC
TACTTTATTTAAAAATGTGTTAAAAGCCAGAGTATAAAGT
AGAACACTCAGAATAAGTGAAAGATTTAAAACTTTGGGGA
CTACGTAAATAATTTATAACTACAATAGATTTTTTTTTTG
TGACAAGTTAAAGTTCTTTCAAATAGATGTTTATAAGGTG
ATTTTTATGTGAGTTTTGTGAGGACAAGAACCACATCTTT
CTTGGTCACTGTATGTCTAGCATTTATCACAGAGTCTAGC
ACATAGTGGTTGTGTGGTAAATATTTGAATGAATGGTTGT
GCACTGGTTTTTGTTTTTTGGTTTTTTTTTTTTGCTAATT
TTGTAGTGTTTATAGCATAACCACTTGGTGGCACTAAACT
CATTTTAAAACTTGAAGGAAGAGATACTCTTATACCCACA
TACATTGTAATTACTATTCTTCACATACACATAAAATGAG
CTGTAATATATCGTGGACAGTGTAAATTGTTATTGACATC
AAAAGAGAAATATCAGTAACTACAGGAGCTTTTTTCTACT
TCTTTAAAAAAATTCCTAAAGATGGATTACAGATTTGCAG
TTCTTAGATCATAGAAATATTTGATAGCATTCTCTACTGT
AGCCTCACCACCTAGTCCAGCATTGGGTACATATTATATC
TTTATGTGCCATGATTTTGAAAGAATGTGTGAATAAGTAT
AAATTGTAACTTCCCCTAACTTTACTTCTATTACACTTAT
CCCCAGGTAATTTCACCCCAGGTAATTTTGGCTCAAGATA
AGGGAGCACTAAATATTATAAAGTTTTAGTCAATCACTTT
TATGGAGTCTCCTTTAACCATTAAAATTTTTTACCCAAAT
TCAGCTCAAAATACATATTTATAGAAATCAGGAGCAATGA
TTGGTTCTAACTCTCCTTCTTTGCCTAATTCATCAATATG
AGACAGTTTTTTTAATTAATTAATTTATTTTTTTGAGACA
GAATCTCACTCTGTTGCCTGGGCTAGAGTGCCGTGGTGTC
AGCCTAGCTCACAGCTACCTCAGACTCCTGGGCTCAAGCG
ATCCTCCTGCCTCAGCCTCCCGAGTAGCTGGGACTACAGG
CATGTACCACCATGCCCAGCTAATTTTTCTATATATATTT
TTAGGTGTCCCTATAATTTCTTTCTATTTTTAGTAGAGCC
GGGGTCTTGCTCTTGCTCAGGCTGGTCTCAAACTCCTGAG
CTCAAACAATCCGCCCGCCTCGGCCTCCCAGAGTGCTAGG
ATCACAGGCATGAGCCACCGCGCCCGGCCCAATATGAGAC
AGTTTTTAATGTAAAATACTTAAAATGAAGAATTACAAAA
GTGTAGTGGCATCAAATTTGTTGAGAATTGGGAGTAAGAG
AGTATTCCTTAATGGAGAATGTAGTTTTATCAAGGAATTT
CTCAAATATAGTACAGTCAAAAATTCAAGAACTGGTAGAT
GTTCATAAGACCTTAAAAGCCTCTAGCAACACAAAAAGTA
GAGGACTGTAAGAATTAAAGAGGGAAAATAATTGAAATTT
TTTTCTTTTGAAATCAGGTAGGATAAAAATAATTTACTAA
AATTTAAAATCATAAGCTAATTAGCATTATTGGAAAGACT
ATTAGAAAATCGTGTTTCATTACAATATTGTAACAAAATA
TAGTAGTAAGACTAAGCTACATTTTTAAAAATCATTTAAC
TCTGTGATTAATCTTACTGATGTTCACAGTGATCATCTGA
GGTTCTTTCCAGTTGTATGATCTCAACACTGTAGGTGCTG
TAGGGAGTATGGAAGAAACAGTTGTCCATAGTAGTTTATA
ATCTTGTTGGAGAGACCACATATACATACAGAGCCAGCCT
AGCATGGTGGTCAAGTGCAAAGATTCTGGAACCGGACTGT
CTGCCTCTTGCTTAGCTGTGTGCCCTTGGGCAAGTTACTT
AACTTCTTTGTGCCTCAGCTTCTACAAATGTAAAATGAGG
ATAATAATATTACTCCTTCTTCATAGGTTGTTGAGAGGAT
TAAAAGAAATAATACATGTGAAGTGCCTAGAAAAGTACCT
GGCACATAGTAAGTGCTATCTAAATGTTTTCTCCTCTGGC
TAGAATGTAAGGTCCACATAATTTGTTAAATGAACAGTTA
ATTGCTAGATGATAGCACTGTAAAGACTGTACATAACTGA
GTGAAAAAATATGTGGACAATATATGCCCTTTTTGGGACT
TCAAATGAGGATAGAAACTAACATGAGTCGTTGCACAATT
TCTCTAAAAGCTACGTAGGTGAGTTCAAGCTTGTGCTGGG
TACTAAAATATGAGATGCATCTGGGTAGGTAGAAGTGAGT
TTAGAACAAGGTAAATAGGAGGGGAGGACAAATCCTGTGG
GCTTAATCAGCTGTGTTTTAGGTCAGGAAGATTCATCTTG
TTACTCTTAACTGGATTGGTTTTCACTAATGTTATGAGTT
CATTCAGTTTATTTGGTTTCCTAGAATCTTCAGCTCCAGA
ATTATAGCAAACTCCTGAAAATAGACTAGAATAGAAATTA
AACATGTTTATTATGTTTGTGCTAAGACCATCTGAGATAA
AATTTGAAATCCGTTAATTTAATTCATATTTTGGGGGTCA
TTGTCACCAGTTAAGAACTTATAAAAAATAAATTGATATC
TTCACTTTTGTATTTTATAGGTAATTAATAATGCTTGTGC
CACTCAAGCCATAGTAAGTGTGTTATTGAACTGTGCTCAC
CAAGATGTCCATTTAGGAGAGACATTATCAGAGTTTAAAG
AATTTTCACAAAGTTTTGATGCAGCTGTAAGTACAATCTT
CTTCTTATTCCTAAAATGTCCTGTTTGTGATAGTTCTTAT
TTTAATAGGCTACTTTAAAAAATTATTTTAGATGAAAGGT
TTGGCACTGAGCAATTCGGATGTGATTCGACAAGTACACA
ACAGTTTTGCCAGGTAAAGAGACTTTATATTAAATAAGTA
CTGTTTCTTTCTTTGCTTCTTTGTCTCACTATGTTTATCT
TTACTATAGACAGCAAATGTTTGAGTTTGATGCAAAAACG
TCGGCAAAAGAAGAAGATGCTTTTCACTTTGTCAGTTATG
TTCCTGTTAATGGAAGACTGTATGAATTAGATGGATTAAG
AGAAGGACCGATTGATTTAGGTAATGCAGTTCCTACTCCT
CGTATTTCACTTTTGACAAGGGAAAAAAGGTTGGGTATTT
ACCTTTATTGTAGCCACAGTGGTGCTTAAATATTGAAGGA
GAAAGTGACCACAAGGTATTATAATATCATGAAGACCTTA
AGCTCCTCGGTACTTTATAAAATTAAATAACATATAGGAA
GGACATGTTGACTACTATAGTTCAGTTGAGGCCTGTGGTT
TTTCTTTTTTCTTTTTCCTTTCTTTTTTTTTTTTTTTTTT
TTTTGAGACAGAGTCTCCCTCTGTTGCCCGGCCTAGAGTT
CCGTGGCGTCAGCCTAGCTCACAGCAACCTCAAACTCTTG
GGCTCAAGTGATCCTCCTGCCTCAGCCTCCTGAGTAGCTG
GGACTACAGGCATGCACCACCATGCTTGGCTAATTTTTTC
TATATATTTTTAGTTGTCCCGCTAATTTCTTTCTATTTTT
TAGTAGAGATGGGGTCTTGCTCTTGCTCAGGCTGGTCTTG
AACTCCTGACCTCGAGCAATCCTCCTGCCTCGGCCTCCCA
GAGTGCTAGGATTACAGGTGTGAGCCACTGCACCCTGCTG
AGGCTTGTGATTTTTCTACGAGAAATTTTTTTTTTAACCC
ACAGGTTACATAATTTATTTTCCCTTTAACTTTGAAAAAC
TATTCTTAGTGAACTTAAACAGTTATTCCTGTCATTTTAA
CCTACTGATAAGGGATAGCAGATAGTTTTTATTTAGATAG
TACTTTAATGTGCTATCCTTTGTACCAAAGGATAGATTTA
TCCTGATCCCACCTCATCTCTAACCATGAGCAAAAATGAT
AATAGTTATTGAGGTTGAGGTTATAATCTATGGTTCTGAA
ATATTACTGAAAAAAATAGCCCCACAAAAGAATTTTAACT
CCTTCGTTTGTCCTCATTAAATTTTCTTTTTTTTTTAAAA
TTAGAACAAACTTTTTAGTTGAATCTGATACTGTATACTG
TTTATAAAACTATGCTTTTAGATTTAAAAAAAATTTAACA
TATGTTCATTTTGTTGATAATTTTTGCCATGATGCATATA
TAAAACCAATAGTTTACCTAATGCAAATTTACATGCTACC
TCTATATTTAAAAATATTTATTTTTCTATGTCTGTTATAA
AAAATTAGTAGAATATTCTTTCAATTCTATAGATGCTAGT
TTTTCCTAGTTTGGTAGTTGATCTAATCTCTGCATTTGTC
TGTTGGTTTCCATCCAGTCAGCCATTTTTTATTTATTAGA
ACTATGAAATTAATACAAAGGAAGTAAAGGATACAATAGA
ACAGTCAGTTTTGCTCTACAACTGGTGGCTATGCTATAAC
TTCTGATGAAAAAGAGGATTAAAACAACTGGGTAAAATTG
GTTTTGCATTATGGGTGGATTTCAGTATTTATTGTACAGT
TATTATTGTGGGGAGTCAGATGAGTTGAATCCTTATTTTG
CCCTAACATGTGGGCCGGGTTTTCTTAGCCTTCAGTTTTT
AGTTTTGTTTTTGTTTTTTTGAGACAGTGTCTTGCTCTGT
TGCCCCAGCTAGAGTACAATGGCATAATCATAGCTCACTG
CAACCTCAAACTCCTGGGCTGAAGCAATCCTCCTATATCA
GCCTCCCAAGTAGCTGGGACTACGGGCGTGCACCACCACA
CCCAGCTAATTTTTCTATTTTTTGTGGAGACAGAGTCTCG
CTCTTGCTCACGCTGGTCCTGAACTCCTGACCTCAAGCAG
TCCTCCAATGTTAGCCTCCCAGGGTGCTAGGATTATAGGT
GTGAGCCACTGTAACTGGCCAGCCTTCAGTTTTATCATCT
GTAAAATGAGGGTACTTATTTTTAACAACACAGAGTTGTG
AGTTTAAATGAGATAACTCCTGATTGCACAGGGTTGTGAG
TTTAAATGAGGTAACTCCCTAATTCATTACTTTCTCAAAT
ATTTTTTTAGTCCGTGCTAAGTGACATACTAATATGGCAG
TGCAAATTATCAAATTATGATAATAATCTTTTCTTTAACC
ATTACTAAGAAAGTAAGAATTGAAGTTAACATTGTTCTGC
ATGGTTTCTACTATCCTTTATTTGCTAAAGTGTTTGTAAA
AAAATATTTTGGACCAAACTTTGAAATAATGTTACAGTTA
ATTTTTCTTATTTCTTTCTAGGTGCATGCAATCAAGATGA
CTGGATCAGTGCAGTAAGGCCAGTGATAGAAAAAAGGATA
CAAAAGTAAATGCTCACCTAATCTTGTTGGCATAACATTT
CTGGTTTTTAAGCATTTTTTTTAAACTTTTATTGTTATTT
TAGCAATGTGCATTATACATCTACTCTTGAGTGGCTTAAT
ACATTTAGAAAATCTATTTCGGAAAATCTCTAAATTTCAC
ATGGTAACATGTCATCTTATCTTTAGAGAAGTTAAACATG
CAGATCTCTACCAAGTTAGATATTTTGTACTGTTAGATAT
TTGTAACGAATATTTTGTGAAGTTTTGTTTCTGAGGATTT
TTTATATTAAATTCAACTTTTTATTTTGAGATAATTATAT
ATTCAGTTTCCGATAATTACATACACTTAGTTGTAAACTA
TTAAACAGAGAGATCACATGTGCTCTCTACCCTGCCACAG
TAACATCTTGCAAAACTACAGTGTAATACCACAGCCAGAA
TATTTGCATTGCTACAGTCAAGGAACAGCAAAATTTGGTC
ACCACAAGGATCCTTCATATAGCCGCAACCACTTCCTTCT
CCTTCCATCTCTCCATTCTCCTTACTCCTTAATCCCAAGT
TTTATAATTTTTGACATTTAAAGAATGTTATGTAAATGGA
ATCATATAATATGTAACCTTTTTGCATTTGCTTTTTTTCA
CTCAGCATAATTCTCTGGAGATTCATCCAGGTTGATTTCG
AGTATATCAATAGTTCATTTTTTATTGATGGGTGGTATTC
TGTGGTATGGATACATCAATTTTTTTTGCCTATTCACCCA
TTGACGGACATCTGGATTGTTTTGATTTTTTGGCAATTAT
GAGTAAAGCTGCAATAAAAATTTTTATACAGATTTTTATG
TGAACGTGTAAGTTTTCATTTCTCTGGGATAAATGCCCAG
AAGTGTCATTGCTGGGTTGTATGATAAATGCATGTTTAGT
TTTTAAGAAACTACTAAACTCTCTTTCAGAGTGGCTGTAC
CATTTTACATTTCTACCAGCAATGTATGAGTGATCTAGTT
TCTTTGCATCCTTGTTAGCATTTGATGTTGTCACAATTTT
TTATTTTAACCATTTTAAGAGGTATATAGTGATATTTCAT
TGTGATTTTAGTCCGCATTTCTCTGATGACTAATGATGTT
GAAAATCTTTTCTTTCTTGCCTTTTGCTGTTTTTCTAATT
GGTTTATTTGTTTTTTAATTGTTGAGCCCTGAAGTGCTTT
TACATAGTCCCTCATCAGACACACTGCATGCATATATTTT
CTCCCAGTCTGTGGCCCTTGCCCTCATGCCCTCAGCGTGG
TCTCCCACAGAGTTAAAGGTTAATCTCTATGACGTCCAAT
TTATCAGTATTTCCCACTATGAGTTGTGTTTTTGTTGTCA
AGTCTAAGAATTCTTTGTTTGGCCCTAGATCCCAAAGATT
TTCTTGTGGTTTTTTTTTCCTTAAAAATTTATAGTTTAAC
ATTTTGTACTTAAGCCTGTGATCTATTTTGAATTAATTTT
TTGTATATGGTGTGATATTTAGGACAAGGTTCATTCTTTT
GCTCATGCACATTCAATTGCTCTAGCACCAGTTGTTGAAG
GCTGTCGCTCTTCCACTGAATTGCTCCTATACTTTTGTAA
AAAATCATTGGGCATATATGTGTGGGTCTGTTTCTGGGTT
CACTATTCTGTTCATTGATCTATTTTCTGTCCCTCTGTCA
GTACTACAGAGTCTTGATTACCTGCTATAAATCTTGAAAT
CAGGTCGACTGATGCCTCCCACTTTATTCTTCTAATTTTT
TCTAGCTGCTGTAGTTCCTCTGCCTTCTCATATAAATTTT
AGTATAATCTTCTCTATATCTATAAAAATCCTTGCTGGGA
TTTTCATAGGAATTGTGTCAAACATTTATATCAATTTGAA
GAGAACTGCTATCTTTTTTTTTTTTTTTTAATTCCTTTTG
CCACCCTCCTCATTTGCTGGCAGAGAACTGCTATCTTTAC
TATGCTGAGTTTTCCAATCTACAAACATGGTATGTCTCTC
CATTTACTTAGATCTTTTCTGATTTATTTCTTGAGCATTT
TGTATTTTCTAGCATGCAAGTTCTGTACATGTTTTGTTTG
ATCTGTACCCAAGCATTTCATACTCTTTTGAATGAAATTA
TAAATAATATTGTATTTTCAGTTTTGATTTCCATGTGATC
ATTGCTAATGTGTAGAAATACAATTGAAGTTTTTTCTTTC
TTTATCTTGTATCCTTTGACCTTGCTGAACTCACCTGCAT
TCCATGGCATTTTCTAAATGGATAATCATGTCATTTGCAA
TAAGGGAAAGTTTTGAATTTGTCTATTTTCCTTTCACTTT
ATCAGTATTTGCTTTATGTATTTTCCTGTTCTGTTGTTTG
ATGCATGCATATTTATGATGGCTATTTCTTCTTGGTGGAT
TGACCTTTTTATCGTTATGTAATTTTTCTCTCTCTATGGT
AATTTTCTTTGCTGTGAAATTTAACTGATAGTAACAAATC
GCCACTCCTGCTTTTTTTTGCTTAATGTATGCATGATATA
TTTTTTTCTATTATTTTCAACTTACCTGTATTATATTTGG
AGTTTCTTGTAGGCAGCATGTATTGAGTCACGTTTTTTAA
TCCACTCTGACAATCTGTCTTTTATTTGGTGTATTTAGAC
CATTTAAATTAAAGGTATTGGGTTTATAAAATTACATATA
AAATCAAATGTACATTTAATATAATTACTTTTATGTTACT
ATTTAATTCTGCCATTTTGTTTTCTCTCTTTGATTTCTAT
TTTTTCTTAATTTCTCTTCTTTCCTTTTCCTGCCTTCCTT
TGAGTTCCTTGGACATTTTTTAGAATTCCATTTTTATTTA
TCTGTAGTGTTTTTTAGTGTATTTCTTTGTCTGGCCTTTT
TTTGTTTGTTTGTTTTGTTTTTTGAGACAGAGTCTCCCTC
TGTTGCTCTGGGTAGAGGGCAGTGGCATTCTCGTAGCTTA
CTGCAACCTCCAACTCCTGGGCTGAAGCGATCCCTCTGCC
TCACCCTCCCGAGTACTGGGGTCTACAGACATGTACCACT
ACATCTGGCTAATTTTTCTATTTTTGGTAGAAACAGAGTC
TCTCTCTTGCACAGGCTGGTCTTGAACTCCTGAGCTCAAG
CCATCCTCCCACCTTGGCCTCCCAGAGTGGTTAACATTAC
AGGCGTTAGCCGCTGCGCTGGCCCTTTGTATGGCTTTTTA
AAATGATTCTATATATATTTCCAGATCACATCAGATATCA
TTATAATTTCTGCTTCAATGATGAAATTATTTAAAATCAA
ATAATTTAGGAAATTTAAAGAGAAGGAAAACATGCTGTAT
GTACCTATATTTTTACTCTTTCCATTGTTCTTCCTTCCTG
ATGTTCCAGGACTCCTTTTATCATTTCCTTTCTGTTTAGA
AAACTTTAGTTGGCCATTCTTTTAGGGTAGGTCCTCTGTC
AACAGATTCCTAGTTTTTCTTCATCTGAGAATGTCTTGAT
TTCCCTTTCATTCTTGAAGGATATTTTTACTGCACATAGA
ATGCTATGGGTTGACACTCTTCTTTCAGTACTTGAAAACT
GTTATGCCACTGCCTCTGGCCTCTCTGGTTTCTGATGATA
AATCTAATGTCACTTGTATTGTTTTCCCCTATACGTATAA
TGTTGTTTCTCATACTGCTGTCAAGATTTTTTTTTTCATC
TTTAGTTTTCAGAAACTTGACTGTGATATATCTTGGTGTG
AACTTTTAAAAGTTTATCCTGAGGTTTACTCAGCTTCTTA
AATTTGTAGGTTTATGTCCTGTCAAATTTGGGAAGTTTTC
AGCCACTGTGTCTTAGAATACTTTTTCAACCTCACTGTAT
TTCTCCTCCTCTTGTTGGACTCTAAGGACTAGAATGTTAG
ATCCTTATTTTACTCCCACAGGTCCTTGAGGCTCTGTTGA
TTTTTTTTTGTTTTTTCAGTCTATTTTCTTGTTCTCTTTG
TTCAGATTGGGTAATTTCTATTGTTCTGTCTTCCAGTTCA
CTGGTTCTTTCCTCTCAATCCTTCACTTTGCTATTGAGCC
CATCACTGAGGTTTTTCAATTTTGGTTATTATATATTTCA
GTTGTAAAACTTCCATTTGGTTCTTCTTTATCTTGTTTCT
TTGCTGAGACTTAAATTTTTCATTCATTTTCAGTGGGTTT
ATATTTGTTCACTGAATCATTTTTATAGGCTCTTTAAAAA
TCTTTGTCAGATAATTCTAATATCCGCCATCTCACTATCA
AGTGTCTTTTTTACTCAAGTTGAGATTTTCATGGTTTTTA
ATATATTGAGTGATTATTGATGTAAACGTGAACCTTGTGA
GTATTGTATAATCAGCCTCTGGATCTTACTGAACTTCTGT
TTTAGCTGGCTTTTATGGGCACTGCTTCTGGCAGTGTGAA
TTGGAGGCATTGCCTCATGAGTGCCAGGTGTGGGAGTAGA
AATCCAGGTTCCCTAGTAGCCCTTCGCTGACGTCTGAGGT
GGAATGAGGTTCCTTTATTGCTGGGCAGTGGTGGGATTCC
AACCCTCGACAGGATCGGTGCTGATGCCGCTCTGGCCGAG
AGGGGTAGGGGTGCCTTGTCACTGCTCTCCACTGACCCTG
AAGTGGGTCTTGGCTTCCCGCTTGGTGTCCTCTGATACCA
CAAATGGGTATTGTCATTACCACCTGGTGGGGACGAACCT
ACTCAGCCTTTTTTACTACCAACCTAGGTGCCTTGTTAAA
GCCTGGTAAGGTTGGAAGTCTGTGCTCTGCACTCGGCTTT
TGCTTGTCTGGGTAAAGGTGGGTGATTATTGTCTAAAAGT
TTTCTATCTGTTGAGGCTTCCCCTTTTCTGTTTGGCTAGA
GATAGCAGACTTGTGGGGGCTTTCTGTCTCTGCCTATTGG
TATTTCTGGGTTGCTGGTTTCTTCAGCTCCAAGTGTGGGA
TGTATGAGGCAGAAAGAGAACCCCAGGGAATTCCCCATTG
TTTCATTCTTGGGTCCTGAGTTCCCTAGCTTGTCTACCTT
TTATCCACCCTTCAGAATTTTCTCTTTCTATCTTAAAAAT
ATTATGTCTAGAGTTTTTTAGTTGTATTTAGTGGAAGGAG
TAGGGACACAGAAGTTCCACAAGTAACATTTAAAAAAGTT
TTTTACATAGTTTGAAGCACAATTGTTATATTGGCCATAT
TCTTTTCAGTGAACAGAACTATGTATGAGAAACTTAGAGA
TGAACTGATGGAAAAATGTTCTTACATTTTCTATATATTT
TCATCTTAAGTGCTACTAACAAATGCTATGCATAATTTTT
TTCAGTGTCAGTCCCAACCATGAACAAGCTTACGCTAAGG
AGGTGTTTCATTGGTATCAGAGTAGTGAAAATCAAACAGC
CTTCGGAAATTTTACTGCAGGATATAATTACATATTATAT
TAATAAAATATTATATAAATATATTACATATTTATACATA
ACAAAATATAAATAAAATTTTAAAATATATTAATTAAAAA
TAGAAACTATATCATGACTTGCAAGAAAAATTATATAGTA
AAGAGTATAGTTAATTGCCATCAAGATGTTAGTATAATTA
ATCCAACAATTGTGGGGTCTCTGTTCTTTTCTGGTATCTT
AAGTAAATGGATTGCCATATTTCTTATAAAAGGGAAATTG
ATAAAAATATTTATTATTTCAGATTTGTTATTGCAGATAT
TTTCAGTGGACTAACATTTTAGAACACTTAAAAATATTTG
TGATTGATTAAATTTAGCTATTTTTTTTTTTGCTACAGTT
GTCTTTCATACATGAAAGCTTTTTTAAAGTATCAATTTTT
ATTATTAGCCAACCGATAGATTTTTATTTGCCCCAAAGAA
TCATGAGGTAATCACAATGGATCATCTTAATAGTAAGTTT
CATAATTCTTTATTACATTATAAACTTTCAAATAACTTTC
TTCTAGGTACAGTGAAGGGGAAATTCGATTTAACTTAATG
GCCATTGTGTCTGACAGAAAAATGATATATGAACAGAAAA
TAGCAGAGTTACAGAAACAACTTGCTGAGGTTTGTAGCCA
TTACAAAGTACTAGCTTAATTATTTTCTCAGGAAAGTATT
TACGTTTTTTTTTTTTTTAGCGTAAGTTTAATGAAGTATT
CTGAGTGGAGATTAAGAAAATACAATCTATAAGGTTAAGT
TCCTGGCTTTGCCACTTAGTGGATGTATGAACTTGAGGCA
TCTTTGTGCCTTGGTTTCTTCATGTACCGTGAGGATAATA
GTATTTATCTTATAAGATCATCATGAGGATTAAATGGGAA
AATATATGTAAACCACTTAAAACAATGACTGACAGATGGT
AAATGCTAAGTGTTAGTAATTATAATTTTTTTTTTGAGAC
AGGGTCGAGCTAGAGTGTAGTGGCATCATCAGCTCACTGT
AACCTCAAACTCCTGGGCTCAAGAGATCCTCTTGCCTCAG
CCTCCCAAGTAGCTGGGACTACAGGCTCACACCAGCACAC
CTGGCTAATTTTTCTATTTTTTGTTGAGATAGGGTCTCAC
TCTTGCTCAGACTACTCTCCAATTCCTGGCCTCAAGAACT
CCTCCCACCGTAGCCTCCCAAAGTACTAGGATTACAGGTG
TGAGCCACTGTGCCCAGCGGAATTATAATTACATTTTAAC
TATTTACTGTGATTTTATTACATAATTAAGCAAGCTAGAA
TGTATTTCTCAAAAAGTTAATTGGATACATTGAGATTCAC
ATGTAGTATTTCCTAGTCCTCATGATTATCTTTCTGTGGT
AAAGATGATTGGAGAAGAGATTTAGTAACAAAGTCTTTTT
TACAATCCTTTGATCACATTTTTATGAGTATATTTGAGAA
AATTTATTTTATAACTTAATAAGAGATTACGGCAACATAG
TATATTATAGTATAGGTTATTTTTAGGTGAAAATTTGTAT
GTATTCTAGAATATAGAAATATGGAAGGCACTATTTAGGA
CTTTTATCCTTTAATTGCTGTTTTAGGCAGGTATTTGAAA
ATAATCGTACTATGTTTGTCATTTAAAAATATCCTGGACT
TGTGCCTCAACCATTAGGGTTGCTGTTTGTTTTTCTTTCC
CCTAAGGAGGAACCCATGGATACAGACCAGGGTAACAGTA
TGTTAAGTGCTATTCAGTCAGAAGTTGCCAAAAATCAGAT
GCTTATTGAAGAAGAAGTACAGAAATTAAAAAGATACAAG
GTATGTTTTAAAAGCTCTGTTATTTTAATGTTTTAATGTA
GAGCAGTATATTTTGAGATAAGAGATATTAAATGTTTGAT
TGCTTTCCCTCTCACTGTTTGCCAGTTTTCACAGTAATGT
ATTGATTCTCTGGCATCCTACAAAGATAAGTAGTGAGGTT
TCTTTCTTTTTTATTTTTGTGAAGTTTTATTAGGAACAGA
TTTTTAACCTATTTCATATTTTACTTTATTGCAGTTACTA
TTCATATTGATGTCCAAATTATCTCATCTTTGGCCATTGG
AGGCCATTTCAGGCTAACTCCTAAGTCCTTTTGACATAAC
CCTTTTAGTTTTTTTTTTTTTTTTTTTTTTTTTTTTTTGA
GACAGAGTCTCACTCTGTTGCCCGGGCTAGAGTGAGTGCC
GTGGCGTCAGCCTAGCTCACAGCAACCTCACACTCCTGGG
CTCGGGTGATCCTACTGCTTCAGCCTCCCGAGTAGCTGGG
ACTACAGACATGCGCCACCATGCCCGGCTAATTTTTTGTA
TATATGTTTTTAGTTGGCCAGATAATTTCTTTCTATTTTT
AGTAGAGACGGGGTCTCACTCTTGCACAGGCTGGTCTCGA
ACTCCTGACCTCGAGCAATCCACCCGCCTCGGCCTCCCAG
AGTGCTAGGATTACAGGCGTGAGCCACCGCGCCCGGCCCC
CTTTTAGTTTTTGATAGTTTCCTTGCTTTCTATTATGACA
AGATGTTTCAGATTCATCGTGTACTTTTCTTGCTTCAGAC
TTGGAATCAGCCATGGATTCCCTTAGTGGGATTTAGAAAC
CACTATCTGGGTGCTCAGTGCTACTTAGTCGGTGATTGTT
TTTAGGCCTTTTCAGAGCTAAGAAATACAGTTTTGTTTGT
TTCTTGTTTTATTTTTGAAGAGCAAATATATCACAAATTC
ATAATAATATTCAAATTTAGGATTAAAGGGCTTTATTCTT
GAAGTTAAGAATTTACATTTCTTAAGCTGAAAATCTAGGT
TTCCTAATAACATTAACGTAACTGCTTATTTGCTTTATGC
CATGTATGTATAGTATGTATATATGTGTACATATATATAT
AAAAATATTTGAAGTAATAGTACCAATACTATTAATAATA
ATTGAAAAGTTTTTTTCTTAAATTTTTTTTATTCCTTAGG
ATATATCCTGTTTTGGATATATAATCAAATTACTACATTT
TATTTTATTTTTAATTTAATAATAATAATAATTATTATTA
TTATTATTTTTTTTTTGAGACAGAGTCTCACTCTGTTGCC
CAGGCTAGAGTGAGTGCTGTGGCATCATCCTAGCTCACAG
CAACCTCAAACTCCTGTACTCAAGCAATCCTCCTGCCTCA
GCCTCCCGAGTAGCTGGGACTACAGGCATGCACCACCATG
CCCAGCTAATTTTTTCTATATATATTTTTAGGTGTCCATA
TAATTTCTTTATATTTTTAGTAGAGACAGGGTCTCGCTCT
TGCTCAGGCTGGTCTTGAACTCCTGAGCTCAAACAATCTG
CCCGCCTCGGCCTCCCAGAGTGCTAGGATTACAGGCATGA
GCCACTGCGCCCGGCCATAATTATTATTATTATTATTTTG
TTTTTGAGACAGAGTCTTGCTCTGTTACCCCAGTAGAGTG
CAGTGGCATCATCTTAGCTCACTGCAATCTCAAACCCCTG
GGCTCAAGCTATTTTCCTGCCTCAGCCTCCCGAATAGCTG
GGACTACAGGTGTGTGTCTTGATGCCTTGCTAATTTTTCA
ATTTTTAGTAGAGATGGGGTCTTGCTCTTGCTTAGGCTAG
TCTCAAACTCCTAAGCTCAAGCAATCCTTCAACCTTGGCC
TCCCAGAGTGCTGGGATTACAGGTATGAGCCACCGCATGA
GGCAAATTACTACATTTTAAGTACACTTAAAAAGTTTTCC
TCTTGATTTTGCTTTCAGATCTTTTAGGTGTTTAAAAAAA
TTCTGATTTAATTTTATTTAATTAAATCAAACATTTTTGT
AATTCAGAGTCAAATACGAAAGCAAGATTATTTTTAATAA
TAATAATATTCTCTTTTCACTTGCAATCGTCCGATAAGCT
TTTTTCAGAGAAGTGAAAAGAATGGAGAGGGAACCTTGAA
TTTTGTATGATTTTGGATGTGAAACTTACAATTTGTCATG
TGTGTTACAGTAGTAAAAGGATTGTTTTTCAGGCCAGCCA
CAGTGGCCCACGCCTGTAATCCCAGAACTTTAGGAGGCCA
AGGCAGGAGGATTGCTTGAGGCCAGGAATTTGAGACCAGC
CTGATTAAGAGTAAGACCCCGTCTCTACAAAAAACAGAAA
AATTAGCTGAATGTGGCGGCACCTGCCTGCTGTCCCACCT
ACTCAGAAGGCTGAGGCAGGATGGTCACTTGAGCCTAGGA
GTTTGAGGTTGCAGTTAGCTATAATGAAATGACACTGCTG
CACCACCCAGGTGACAGAACAAGACCCTGTCTCCAAAAAA
AAAAAAAAAAAACAGGATTGTTTTTCATTTGAAGCCGAGT
TGAAGGCAAGAATTGTTCTTTTTGTTTTTGTTGCTCACCG
CAGTGTCAATATAGTGCTTTGCATCATACTTAACAGATAA
CAAATGATTGCTAAATAAACTAAATGGACCTGTAGAATTT
CTTCTGCTTTGCATCATACTTAACAGACAACAAATGATTG
CTAAATAAAATAGATGGGCCTGTAGAATTTCTTCAGGTGG
GAGTGGTAGGCACAGGCAGGTTCTGGAGTATTCCAGGCAG
GAAAAAGAACGGGCCAAATTCATGGACACAGGAAACTGAG
AGATGAAAGCTTTAGCAGTTATTTTCCATTTCACACGATA
TTTAAAAAAAAAACCCAATCCAAAGTGCCCATCATTTATA
TATTGTTATGCAGAGTTATATAATTCACTTTTAATATCTG
CTTGAAATAAAACACAAACTAAGTTTTCAAAATCTTTGCT
ACATTGTTTGGGAATGCTTTGTTTAAAAAAATGTAAAATG
GTCTTTCCTATTCAGGCTTTTAAAAAATAATAATGGTAAA
ATTAAAAAAAATAAAGGTAAAATAATTCTCATACTGATGC
AAAATGATCATGTATTAAGATATAATTTAATTAACTGAAG
GAATCATATCACAACTAGTTGAAAGGAGAAGTCAAAGAAG
CTCAAACTTATATGAAGTAAAAGAATATTGAATGAATTTA
CAAAGGAGGGAAATTATTTTTTCCTATGAAAGAAGAGCAG
TCAGTTAAACCTCTACTAGATAAAATATATGATAGCTCAG
TGACAGTGAAAGCCTAGAATTACCTAACTTGGGAGAGCGT
CCTCTGGTTTTTTACTGAAGCACAAATTTTTTTCCTGCAA
TCTATCTCCTTTTGATCAAAAATAATCTCAAAGATTATTC
TTGAGCACAAAATAGAGTTTGTCTCATTAGATTTGGCCTG
ATTATTTGCACAGGTGTAGTAGCAAGAATGTTGATTTATC
ATGTAGGCCTTCATAAGTTGCTTTTATAAGTTACATTTTT
ATAACTAATCCTAGATTGAATTTTCAAAAGCCTCTATTTG
CGAAGCTGAGTATAGAAAGCCATGCCCAAGAAATGCTCTG
CACATGTTTTATTATATTAGTCTTGATTCTCAGTGAGAAT
AGAATCTCATTTCTAATATTTTTTCTTATGAGTATAGAGG
ATTTTATCCCATTTTTATTTTAATTTGGATGCAAAAAAAT
AAAAATATTTTTAGAAATGTTAGTGTGCTTTGATGATTTT
TTTAATTTCAGATTGAGAATATCAGAAGGAAGCATAATTA
TCTGCCTTTCATTATGGAATTGTTAAAGACTTTAGCAGAA
CACCAGCAGTTAATACCACTAGTAGAAAAAGTAAGTATTT
TAGTGGCAAGTACTTAATTTAGGTTTAGATTCTCCAAAAA
CCTAAAATATTTAGGGGGTGGAGTGAATAGAGGTAAAATT
TGTTGAAGCTTTTATTTTTATTCTTTTGTTTTTGTCCCTT
ATTTTATATTCTATGAGAATTCAACCTGATACTGTAAAAT
AAAAATGAAGAATTTCCCCACTTGCTTTAGCCTTCTAGAA
TTCTTAGTGTCAAGAACTCAGGTTATGCTGTATTAAAATT
TAAAATACTATTCTTTCTTTAAGCAGAAATAGATTTTTAA
TGCTAATAACTGAAGTAATAGTTTTTTTCCTATTTAGCAA
AAATTTGAGTTGATATAATAGAGTTTAGAACTAGAATGGA
CATTGAAGGGGGGAAAAAGAGTAGTCTGCACTAGGCAGTC
GGTTTTCTTATTCCTAATCTAGTTTCCTTTCCACTGAGGG
AAAACTAGCATAAGTTAGTGAAAAACTCTGATTTCTGTGA
TTTTTTTCTTTAATAAAAGTAACTTAATATTTGTTGAATA
AATGAGATACAGTTAAATTGTTTTTAAGTTTCATACTGTA
AATTAGTGTTTCTGAAAGTGACCATTGCTGGATACTCTTT
AAAATACATGTTACCCGGCCCCCCTCCAGATATTCTGATA
TAGGGGAAGGAATCTTTAATAAATGCCCCAAGTGATTCTA
ATGCAACTGGTTTGTGTACCATATTTTGAGAAATACTTTG
AGAAGACACTACTAGGCAAATAAAATTTTGGACCATTAAC
TTAAAGACCAGAATACATGGTAGGTATATTTTTCTTATTA
ATTTTAAAGTTTACAAAGCAAAGGGTACATTTCAACCAAG
CTATTTCATATTATAAATTCCAAATAATATGAGATGTGAC
TTAATTTTTTGTATATACCTTATTGAACCATGTGACCCAA
CTTGTAGCATTAAATGCAAAAATTATTGCAGAAGACTGTT
AAATATTCTTTTTTCCACCATAGGTTTTTCTATTCATGTA
TCTCAGCATATTCTAAGATGGGAAACTGATTTTTAAACTT
TTAGATTAACAATTAGGGTCTTCTGGTTTTCAAAATTGCT
TGGTTAGCAAGAGTACCTAGACGTGGTGTTCTTTGTATGA
AACACTATGAAATATTTCTCTATTAAAAATTTTGAACAAA
ATAACTATAATGTACTAAATCATGTGATATATTGGATTTT
AAGTATAGATAAATGTTCTTAAGGACACCTAGACAAATTT
TAAGTGTATAAATTTTGCTTTAAAATTAGCCTGTAAATAT
AATTTTTTGTGAATATTGCAAAAAGGGCCTTGATTTTTAA
TGATACTATATCCCTAGATTTTTTTTGAGAGCATAGTTAG
AGAACAACAGCTTTCAACTTTGCATTAGAACTGTGAACAC
AAGGTGGCAGTATAAGAATACCTAATGTTAGTGGAACACG
AGCCCAGTTACTGTGTTTGCATTTGTTTGTTTAAAGGATG
TAATTATTGACCTTCTATTTTGCCTGTTTTTCCACACTGT
TCTTTAATTAATATTGCATAAGCAATATTGAGATACATTT
ATTTCTTGTATATATGCAATATCTGTAATTCCCCTGGGTT
CTGAAGCTAATTCAGAGTCATCATTTGGTTGGAATTCTTG
AAATGTTTCTAATTATTCATCAAACATTTATCTAGCTGCA
GCTATATTCCAGGCAGTCTATTAAGGTCTAGGAACACATA
AATAAGACATACTCTTTTCTCTTAAGCAACTCATGATATG
GTTTGGAAAAGGAGTAAATAAATAATTATAGTACTGTGAT
GAATAGTATTATTCTGAGAGGTGCCAGAATAAAGTCATGC
TAAAGATCCTGGGTCAGGGCCGGGTGCGGTGGCTCACACC
TGTAATCCCAGCACTATGGGAGGCCGAGGCGGGCGGATCG
TTTGAGCTCAGGAGTTCAAGACCAGCCTGAGCAAGAGCGA
GACCCCGTCTCTACTAAAAATAGAAAGAAATGGTTTGGAC
AGCTAAAAATATATATAGAAAAAATTATGGGCATGGTGGC
TCATGCCTGTAGTTCCAGCTACTCGGGAGGCTGAGGCAGG
AGGATCGCTTGAGCCCAGGAGTTTGAGGTTGCTGTGAGCC
ACGGCACTCACTCTAGCCTGGGCAACAGAGTGAGACTCTG
TCTCAAAAAAAAAAAAAAGATCCTGGGTCAGCACAGAGTA
GCTCCTAAATAGCTTTTCAGCCACTTAAAATTTCATATCC
ATAAAATTGTAAATCTGTGGTTGGAATTAAATGCTTGCCC
TGTATCAACATATCAACTTCCTTAGTACAGATATTATTTT
GTTTATCTTATTTTGGAAAAAAAAAATTGTATGACATTAA
AATATGACTTTCTGCTGATAAATGAAAATGTTACAAGTAA
AGCAGGTTAAAAATTATTAGAATAGATTAAGATTAGATTT
TATTTTTATATATTTTAATTATATAAAGGCTCTACTAGTG
ATAGTTAATTACTCAATAGTAATACTTCTAAGAAAAAATA
CTTGTAGAATTCAGAAATAGATCATTAAATTGGAATGATG
GGTTTTTGTTTTTTTGTTTTTGTTTTTTAAGGAAAAATAG
GGTAAGAGAACAAAGGAACAAAGTGTGAAAGGGGTAGAAG
GAACCAAACAGGAAAGATGTGGCTGCCCTAAGACTGCCCA
GGATCAGGTTTTGGAGTAACAGGGGCAGTTGCCTGTAGCC
TATGATGGCATGAACATATTTAAGCTAAAATCTTTTCATT
TTACAGAATGATTTATAAAGGGTAAAGACTGAGTCTTGGG
CTTATGGCTAAGATTTCACATTATACATGTTTTTATTCCT
CCAGATGAGGCATCTGCCCTTATCTGATGAGCTCATTGAG
TATACATTACATAAAAACTGCTCAGGAGGTAACCTGAAAG
TATACAGTTATAAAACTTCTTGTACTATACACCAAATCTA
TTCCTTAAAATATAAAATAAAATTACCTAGATTAAAATTC
CATTTGTGAAACTTCTGTTTATTCACTATAGTTATAATTC
TTTAAAAAATTTTTCTTAACCTTTGAATGTAATTCTGGAT
CATTGTCTATCCCACGTTTTTAACAACCACCAACCACCTA
CCTTAGTGTAACACAGAGTCCCAGTTGCTATGGGAGATCC
AAAGTAACTTCACGATACTGAATTCTTTGCACACTTTACT
GACATTATGATATAATTGGTAATAAGTTACCATCCTTTAG
AACTTACTTTTTCTATTCTTTAATAAAAATAAGATAGAAA
AATAGTTAAAGCCAATCACAGTAATATTTATATTAATATC
TTGTTATTATAGGATTATCTGATTTGAGTCAGTCATTTTT
AATATGTCACTGGCACACTATGTAGAAGGAAAATATTTTT
AACAGTGTATATTTTTTCTGTGCTATTTAGAAATGTAACA
GTATTTTTTATTTTTTAACAAAGGCAGAACAGACTATAGA
CTTTGAGTTTAAATGTCAGATATGTTACTTATTAGCAAGG
CAATTATTTACTTACAGCATCTATTTCTCATTCTTAAATT
GGGAATCATCCTATTTCACAATCTTGAAGATTCAATGAAA
TATCTACAAAGTATACAATAAGTGTTCAATTAATGGTAGT
AATTATTTTTAACTTATTTTATATATCCCTTAATTTTATT
TGAATTATACAGTTTAATAAATGTGTGTATACTCTCTGCA
TTATATGTCTTTGTTCATTTAATTATGTTGTGAAGTTTAT
ATCACAAACCAGTAAATTCATTTCTTGTTAATCCAGTAAA
CATTCTGTTAAGTATATTCAGAGATTAATAAGGAAAGAAG
TGCATACTTTTATTTTAAATTATGCTTAAAACTGAATTGT
ATTTTCATTATCTGAAAACAAAACTTTGTATGAGATATGG
TATATATATCTCATGTATTACAAATTACAAATTTAACAAA
TTGCAAATTATGCTTGTTAACTACAAATGTTCATGCAATT
TTATTTTTTATATGATGTATAATCTATTTGCTCTTAATAT
ATTAATTGTAAGTTATAGCACTCAATTTTATCATACTGTT
GTATGATAATTATACTGCCTAGTACATTATTAAAAAGATA
ATTGTTCTAATTACCCTATTTTTTATCTAAGGAAGTTTTT
AAAAATTGTGTAATAGCAAAAGTCTAATTTATTGGTTTCT
TTCTGATTCAAGTGGCACAGTGGAAAGAACATTGTATTCT
AGTACTCTAAAATCTTGCTTTTAAAAGTATTATCTGGAAA
AGGACATAACCATCAAGTGCAATATGTGGACAATCCAATT
ATAAGACAACTGTTGAGACAGTTGGGAACATTTCAATACT
GACTGGCTAGAAGATAGTATTAAATAACTGCCTGTATGGT
TAACTTATTAAGCGTGAGAATGGTGTTGCAGTTTTGTAGG
AAAACGTCCTTATACTTTAGAGGCTCATACAGGAGTGTTA
ACAGGTAAATGACATATTGCCAGAGATTTGGCTTAAAATA
TTACAGAAAGGAAAAGGAAAAGGAAAAAAAAGAGAAAGAT
TAGGAAAAAATACTGCTAAATTAGTTGTTCCACTAAAATT
AGTAGTAAATTCTTTTGAAGTGGTGGGTGTCTGCTTCCTA
GAGTACTTTTGGCGCTAGAAAGTGGGGTTAGCTCAATTAT
TCTATGTTCTGTAGCTGTTATTACTTAAAGAATGAACATT
TCAGTTTCAGAGAGAGACAGAGACAGCGGAATAGAGAGAC
AGAGAAACAGTAAGAAATAGTTGCTAAGTAATAGCTCAGT
CAGCAGAGATCTGGAACATCTGGGGCCCCCCGAGATCTTT
CAAGTGATTCCTGAGTTCAAAACTCTTTCCATAACGATAC
TCAGGAGCTGAAGCTGAGAAGGAGCATTCCAGGCAGAGGG
AACAGCACGTGCAGATGCTCTACAGAGCACCGTGCCTGTG
GCCGGAACACGTGGTGCACAGCACAGTCATAGCCGGCGGG
GTGGTCTGTGGAGGGTCGCTTTTCCTCACCGTTGTTCCTG
GGCACAGGGTCGCCCCCCAAGACTGAGCGCCCGAGTTCTT
ACAATGCGGCGGAACTGTCAGGGTCTGGAAGCCCGCCTCA
AGGTATCAGATTCTGAAAACTTTTTCCTCATGTCGTTCCA
TACACCTGAAAATACTGTTCTTAAAGATAGGCAGTTTTGG
CAAGATAATAGTAATTATCCCAGTCCACCCTATAGAGCAC
TTGTGAGTTTATAAATCTCCTCCTTACAGGCATTAGTGCA
TTTGGATTTTGAGCCAATGAGGTAGACACAGTAGGCATTA
TTCACAGAGCACGAAACTAAGGTTCTAAAACATTAAATAT
CTTGACCAGGGTCATCCAGCTAATGAGTGGCCAAGCCAGG
ACTTGAAGCTCAGTCTCCAGCCACTAAATCATTAAAAAAA
AAAAGTATTTTCTGAAGACCAGCAGAATTGGCATCACCTG
AGAGTTTGTTAGAAATGCAGAACCTGAGGCATTTTTTAAA
TTTATTTATTTTATTATTTCAGCATATTGTGGGAGTACAA
AAGTTTAGGTTATGTATATTGCCCTTGCCCCCCCCGCCCC
CCCCCCCCCCCCCCCCCCCCCCGAGTCAGAGCCTCAAGCG
AGTCCATCTCCTAGACAGTGTGCATCACACTCATGTATGT
ATACACCAAAACATCCACTAAAGAACCTCAGGCACTTTAC
TGAATCAGTCTGCGTTTAAACAGGGTGCCTGGGTCATTGG
TGTGTTACATGGAGAAGCAATGCTATAGAACATGTCTTTG
AGCTTTATTGAGGTTTCACTATATATACTTGTGTCAGCTT
TGATAATGTCTGTGAGCTCTGGCTTCTTCATCTGCTAAAG
AATAAAATAGAATTACTGTGTATTCAAGCTATATAATTGT
AATGAGGAGCAATTGAAATAAGGTGTGAAAACATTTTTTA
GATCATATAAGAAAGGTTTACTGACACCACAGATACATAA
TCCTTTAGTGACATTATGTTAAACTCACGTAAACTATGTT
AAACTCATTTATTCAAATATGCAAAAACTAAGATAGGGTT
TTTCTTACACTCATTTGAATAAGAACAAATATGTATGTAT
ATTGTTTTGGAATACTCTTAATGAGTTTGACTTTATGGAA
TGAGTAATTATGTATTTTTAAATTATTTCATTGTAATAAT
ACATTTTAATTTCATATAAGGAATAACTGTACACCAAACA
TGACCCTTTCTTATTTAGGGCAAAGAATAACTATAATTGT
CCAGGAATAGTTTGTTGCAGGTCTCAGGCTATAAAATATA
ATGCTCTAGAAATCACAGAAACAATGCATTTCAAGCCTTT
TAGCTTGAGAATACCCTCTTAAGCACATTTTAATATTGTC
TAAAACAGACTTTTAAGATTTTGTAACATACCGTCTTTAA
TTTTTAGGCAAAAGAAAAACAGAATGCAAAGAAAGCTCAG
GAATCTAAATGAAGAGGATCTTTTGGAATGTGTACACATT
TCTGCTTCTGCACTTAATTTCATGGAAACCATTAAGTATA
AAGAACTTTGAGCAACATTCTAATTGGCTCAGTGCACGTT
TGTCAATAGTACCAGTCTGTCTTGTCTTTAATGCATGGAT
TCATAAACTTTTCCCCTACCTGCATCATGTGCATGTAGTG
CATATTAAATAAAAATGATATTAAGAGTACTTGCCCAAAT
TCCATTATTTGACATTGGATCTGAGAACTGTTAGTTCTCT
GGATAGCTGCCGTAATGAACCTAGAAAATGCACAAATGAT
ATTCTCTGCTGGTAATTGTTCTAATTAATCTTTTGATCTT
TTAGCCCAGTTAAATACTTAGAATTTATAAATGTCAGATC
TTGATTAAACTGAATCTCCCATCATTAATGGAAAATTATC
AGTGTTTTTATCTTTGGTATTTGTTTTATTTTAACACTGA
ATTTTATCTCCAACACCAATTATTTGAGAAAGCATGATTT
TAATGCAGATCCTTAGAAATGAACAAAAGTATAGTTTCTA
GTGATTTGTACTGCTGTCAGTAGAAAAGGTAATAAACATC
CCAATTTTATTTTAGCAAACTTCCTATATTTATGTATTAT
AGAATTATTTTAGGAAGGTCTATGTTTTATGCTTTAGAGC
AAAATTTCAGGTAAAGAACAAATTGTAAATCTTAAAGAGT
ATTGGTATTACTCTCAATTTGGCCATAATTTTCAAACAAG
CTTTGTCTTTAGGAAAAATTGAAAATTTGACAGTTTTGGC
TATATGCTTTCAAAAAAAGGACTGCAGTGGTGATGGGGGA
TCCTTTTATGCCAGTTTGAACAAAATTAGCACAGGCAGCT
GTTTTTAAGAGCCATGTGCGATTTTATCACCAGGGATTTT
TTTTTTTTTTTTGCTTTTGGGAGTTGCTTTGGTTTTTATT
TTATAAAATAATACTGTATTCTTGCTCCTAATCTTCTTTT
CCAAGTTAAACTTTGGAGGAAATTTTATAAAACTTCTTTT
TATACTGGAAATTATCTACTTTTTTGCTTACCAAGCACAT
TTCTGAAGTTATACATGCCTTTTTTTAACATTTTATCATT
TGTTGTAAAATAAATTATACGGAATTCATTTTATTAGGGG
GAGTGTGGACCCATCTTCCATCTTCACCACATGAATTCTT
AAGGATTGTTTTAAGCTTAGTAATTGTGATGTTATTAACT
GACTTAGAACTAATGAGGGAAAACCTGATAAGATATTGAG
TAGAAAAATCAATGAAATATTTTTCCTATATAAGTTCATG
TGGAAGTAATGAAGAATATGTAGTTTTTCAGTTATTTGTG
GGTAAATATATTTTGCTCATGGTACGCTAGTAATTATGTA
GTGTTTTCAAAGCCATGATACAATTTTTAAAAATGGTTTC
CTAGGGAAGGCTCATCTTGATCCTATTCATTTATTTCAGC
TTAATTTATATATCCTCTTTTATTGACGCTTAAATTTTGT
AAAGCAATACAAGGGTTATTGTAGTAAGTAGTATCTACTA
GTCAATACATTGTACTAGCATAGGACCAACAAATAAATCA
ATGGAATAGAAGAAAGAGCCTAAAAACAGAGCCACATTTA
TATGATCACTTGACTTTTGACAAAAGTGTCAAAGCAATCT
GATAGAGAAGGAAAGTCTATTCAACAAGTGGAGCCAGAAT
AGAATAGCTGAATATCCATCTGGAAGAAAAAAGAACAATG
ACCCCCTACTTCACAAAAATAAATTTGATATGGATGATAG
ACCTAAATAATAGCTAAGAAGTATAAAGCTATTTTAGCAG
AAAACATAGGTGAATATCTTTGTGACTTAAGGGGTTAGCC
AAAGGTTTCTTAGGTCACAGAAAGCAATAACCATAAAAAT
CCAAAGTTAGAGTTCATTAAAATTAAAAACTTGTTACTGA
ATGACACTGTTAACAAAAGCAACTAGTATCAAATGACATT
TTAAAAATAGCTTTACAAAACTACTATGTTAATAAAGAAT
TTTTTTCTTATTAATCTAATTCTAATACAATTCCTTGATA
GGAATTTCCATAGCTTAAGAATGGTTTATTTTATCTGCGT
CTTCTTTGGTGGTTGCAAATGCATTGTGATATTTCATGAT
TACTTCTGTCCATGAATAAAATAAGTATGACTTGTCTTTG
TCTGCATCCTGTATATTGCTTAGTTTGAAGCTAAGTCATG
AAGCTGGTGGGTAGAGAAAACAGAGGACTAAAGAGCAATC
CAGAAATAGTTATGTGGAACTTTTTTTAATAGTCCATGAA
TTGATATATAAGGAAGTTTTTTTAAAGGAGTATTTTAAAG
AAAGTCTCTTGCTCATTTCATGTTTGCCCTTTCTTTTCTA
AAATCTCATTTAATGATTGGGTAGGTGAATGCACTTCCAT
TCTGTTTTATATCTTTTAAAATAGCTAGCCAATTCTAAGG
GATGTACTTCTGCTATTATAAACAAAGAAAGCTTGCCAAC
AGCTGTGGCACTGGCTAGTCTCACCTCGTATGTTTAGTTC
CCAACATAGCTGCCTTTTTTCTAACAGAGCAGTCAGCTTG
ACTGTGCCACTAGAATAGACAAATATTTGTTTTGGGATCA
TGACTATGGGAACTTACTCCCCTATTTAGGACCATGATAC
ATACTTCTGTGTGTATTATGTTGTTATGTATGCAGATTGA
TACCTTTAGTTAATCCTCCTAGTTGTTTATAAAATTTCAA
GATACACTTAGAGATATGTATATATTTTTTTCCAGTAGGA
GGATGTTGTTTCTTTTGTTAGGGAGAAAAAAATGACTTTT
AACGTATTCTAAAAAAAACATTTAGAGAAAACAGATAAGC
AATACTAAAATTTAAATTACCTATAGTTCTACCAACAGAA
ATGTCCATATTAACATTTTGGTATATTTAGTAATCCTTTT
TTCCCTTGCGCACATATGTTTTTGTGTGTAAGTCTTGCAT
ACCCTCCCTATACTCCGAAATAGCTTTATGTAGTTTATAT
TATTTTTAAACTTGATAAAAAATTAAACAATTTTTCATTT
CGTGTCAGTGATGACTTACTTGGTAGGAAACAAACCTCTC
TGGCTATTTGAAGAGGAATGGGGATTGGTACTGAAAATTT
TGAAACTACATAATTTCTTACAAAGTCATTGGAAAGTTTG
GAGGAGTGGGCTGAAGTTGAGTCTTCAGAAATGATTCCCA
GCGAGGCCCACCACAGTACTACCTCTGCAGCAGTAAAGGA
GTCCACCGTTGGAACTGCCGATGTTAGAAAATGTTGTACT
AGTTGTGTTCCAGGAGTGAGGAATCTGCCACCACTGTTGA
TACCCCGTGATCGTGTTAGAGGCGATGAGGAGACGGGGCT
GAGACCAGACGCAGGGGCCTGCAAAGTGGGTGCAGGTGGT
AAGGCCTAACTAAGGGGGCTTGATAACCACAGACAAGAAC
CAGCTGCAGCCAGCTTGTCAGCTCTCTAGGACACCTTACA
TGACTTTTGGCTTATTACAACATTATTTGCATTGTGGTTT
TAAAATTTCTCCCTGAAAATTGCCATGACAGTTCCAAAAC
AATTATATAAGGTATAAAAATGAGAAGGAACTCAATTCTA
GGAATTACTACCCAAGTTCTTAGTAAAAACCAACTTCTTA
GCCTTGAATATTCCTCCCCTCAATTAGTGAGACTTCATAA
AACCAAAAACCCCTTCCTTTCAGGCCAGCTGCTCTTTTCG
AGCCTGCCCACTCCCTTTCTCTTGAGAATGTACTTTCACT
TTTGCTGTTAATAAAAGCTACTTGCTCTGTCTTATGTGAT
GTGTCCTGAAATCTTTTCTCTGACGATCCCCAAGAACCTG
CAAAATACCTCCACTTGGAGGACAATGATAATTGTATACT
GGAATGCAGAAAAATTTAACCTCTCATGCCTAAAATGGGA
AAACTGGATAGTTTGATTTTGAGAGTAAGATTTCATTTTT
CCCTATAGCACTAGCTACTCAGAAGGTTGAGGCAAGAGGA
TCAATTGAGCCCAGGAGCTTGAGGTTGCAGTGAGCTATGA
TGATGCCACTACATTCTAGATGGGGCAACAGAGTGAGAAC
CCTGTTTCCAAAACAAAGATTTCATTTTTTAAAAGTAGTG
TGAATTACTAGATTAGTCAAACATGCATGTTATTTAATTT
ATTCTTTTCTTTAATACATTGTTAACTGGTCTAAACCCAA
TGAATGACATGGTAAAGATTCACCACCTCTACTATACTGG
GTACTTTTTGGTTTTGACTTAATTATATTAGCTTTTTGAA
AACTAATCAGTGATTTACTCAACCTATATCTGAGTTGTTC
TAGATGCTGGAGATGTAATATAATAAGATCAAGCCTCTGC
CCTCATGGTAAGACTGATAATAAACTAATGTATTACATAA
TTTTTCAAGTGGTAGTAAGAATTGTAAAAGATAAAGCAGG
GCAAAAGGATGGCGGAGCTGAGGTTTGATAGGATGGTCAT
GGAAGATCCCATTAAGGAGATGGTGTTTAAGCAGAGACCT
AAACGAAGAGAAAGTTTTTCCCCGTAGTACTGAATCAGCA
CGATAAAAGTAGAATGCATACAGGCAGAACCAACTTGCAA
TAATTCAGAATATTAGTTTCCAATAATGCTCGATGATTAA
ACGGTTTGTGAAAGTTGATCTGGAGTGTCAATATAAAAAT
AGATTGAATAAAAGTTATATATAGAAAAGGCACTGGGTGT
GGTGGATCATGTCTGTAATCCCAGGAGCCTGAGGCAGGAG
GGTCAGTTGAGCCCAAGAGTTTGGGCTGCAGTGAGCCACG
ATCATACCACTGCACTCCAGCATGGGCAACAGAGTAAGAC
CCTGTCTCAGAAAAAAAAAAAAAGTCTATAGCCATACCAT
CCTGAACACAGCTGATCGCATCTGATCTGGAGAAAGTTCA
TCATAGCGTTATTTGTAATAGCAAATAATTAGAGACAATC
TAAAAGCACAGCAATAGAGAATGGGTAAGTTATCATATGT
TGGAATACTATGCAATCACTCAGAAGTATGAGATGAATTT
CTATGTCCTTACATGGAAGGAAGGATGTCTGTGATATATT
TTTGAGGAAAATGAAAGTTTAATTGTAGTAATATGGTATG
AATCCATTTCCTGAAGAAAGAATTTATATGTGTGTATATA
AAATTAGAAAATATTTTAAAGTATCAAATTCTTAAGTTAT
TAACCCAAGGCCTTAGGGGTGGAAGATTGAAGGAGGGAAC
TTTCCCCTTTAAATTTATAGATTCCTGAGATGATTAAATT
TTTTCCTACCAGAACATATTGCTTTTGTATTCTAAACAAT
AAGTAAATAGCTAGGCACAGTGGCTCACGCCTGAAATCCC
AGCAATTTGGGAGGCTGAGGTGGGAGGATAGTTTGAGGCC
AGAAGTTTGAGATCAGCCCAGGCAACATAGTGAGACCCCA
TCCCTACAAAAAAGTTTTTTAAAAAAGGAGCCAGGGCCAG
GCGTGGTGGCTCACGCCTGCAATCCCTGCACTCTGGGAGG
AGGCGAGTGGATCGTTTGAGCTCAGGAGTTCGAGACCAGC
CTGAGCAAGAGCGAGACCCCCGTCTCTACTAAAAAATAGA
AAGAAATTAGCTGGACAACTAAAAATATACATAGAAAAAC
TTAGCTGGGCATGGTGGCGCATGCCTATAGTCCTAGCTAC
TCGAGAGGCTGAGGCAGGAGGATCACTTGAGCCCAGGAGT
TTGAGGTTGCTGTGAGCTAGGCTGACGCCACGACACTCTA
GCCCGGGCAACAGAGCAAGACTCTGTCTCAAAATAAAAAA
AAAAAAAAAAAAAGGAGCCAGGCATTGGGGCACACGCCTA
TAGTCCCACCTACTCGGGAGGCTGAGACGGGTATCACTAG
AGCCCAGGAGTTGGAGGTTGCAGTAAACTATGATTCCGCC
ACTACACTCCAGCCTGGCCAGCAAGCAAGACCCTGTCTCT
TAAAAAAAAAAAAAAAAAGTAAACCATATCAATAAATTAG
CCAATTATTATAATAAAGTATTGGCAGGATTTATTTCAGT
AAGATGCTCTCTAAATGCATTTAAAAATATTAACAATGCA
AACAAATGTGTGTGTGTATATATATGTATATATACACGCA
TATATATATTTGAGTAATATATTTATTGTGTAATCCTACA
ATACCTATAATGCCTTTCTAGCAATAATAATACTATTGAT
TATGGAGTGTTCCCATTGGTGGCCATTCTCCTAACATTTT
AAATATATTTCACTTTATTCTCACATTAATCCTATGAGAT
ATTATCTTTACTTTATAAATAATACCTACTTTCTTCCTTT
TAGTTATTTTTTCACTTTGAATCAAACCATCTGTAGCCTG
GGTACTCAAAGTGTGGTCCGAAGACCAGCGGCTATCACCT
TCACCTGGGAACGTGTTAAAAATGCGGAATTCCAAGTCCT
GCCTTAGACCAATGGAATCAGAATCTGCATTTTAACAAGA
TGCCCAGTTGATTCCATATGCTTATTAAAATTTAACAAGT
ACAACCTCATTTGTTATTTTTATAGTTATGGAAATAAATA
TTATCTTTATAATCAGTAGGCATTATGCTTTATTTTCTGC
ATTTAAAAATTTGGTTGTAGGACTTTTACAGTTTCAGTAG
CAAAATGCAAAAGTACAATTAATTAGAAGAATTTATTAGA
AATAAAATGCAAAGCTATTCACAATGTGCCAGGCACTATC
CTAAGTTCTTTTGCATATTAACTGTAATCTTCACAAGATA
TGAAATAGATCTTATTATCCCCATTTTTCAGATGGGGGAC
ACTAAAACACTAAGATATTAAGTAACTTGCCCAAGTTCAT
ATAGCTAGTAAGTCTAGGATTCAAACTTGAACTTGTATTC
CCTCTCTTCCCTTCCTTCCTCCCTTCCTCCTTTTCTCCTT
TCCTTCTCTACTTTTTTCTTTTTAATGATTTCTTGTGATG
CTCATCTGTACACCTTTTTTATACACTTCCACCATTCTTC
CCATGAAAATTATTCTTAGAGGTGAAAGTTGCACTATGGA
CAGAATTATATGGTAGAGGTGCTGATGTGAGACACTTTGG
ATTTATTAGAAACGTTGTAGGAGACACGGATGCCCTTTGC
TGAGTTATTAAGGAATGCATGGAGCAAGTGGTAACCATGA
GTTCTGGGACACAGTGGTTCCCCGAGGGCTGGTAAGTATA
GTGATTTTGATTAGAGGCTAACAAGCTGTCTAGGCTGGGC
CTCCCCGGCTGTGTTTCCTAGTGAGGTTACTAAGCTCCAA
GATCTGCCAGGATCATGATTTGAGTACACTCATTGGAGGT
GATAAAGACTTTGGATAGTTAAGCCAACTTAATAAAACTT
GCAGGAGACTAATGTACACCTGAAAGACAATTTATTAATT
TACTTTGCAATTATAACTGCCAGAAGACCAGACATTCCTA
TCAGCCTATCAGTACATTCTCTCCCTGGTAGATAAATTTA
CCAAGGAAACCAAATTAAGACCAGAAGGTCGGCCGACCAT
AGAGCTGGTCCAAAGGAAATGATTTGTTTTTTAGAGATAA
TGGCTGTGATAGCTTGTGAAATATTTTGCCATACTAGACA
CTAGGCAGATCTGCCTGGAACACTACACACCTCCTTGGTC
AAAATGTTACTGCATCCTTCTACACATTGCTGGAGACACA
ATGACAAAATTTTAAACTCTGTAATTCTCACTTTTCTCGT
GAGAATTCTCATTTTCCTGCTTCCTTTCTTATGTCAATAA
ATGCTTTCAAATGTGTTGTAATTTAAGTTTGATTTTAATT
TCATTCTAATCTGTCTTTTTAGTGATATCTGGAGAGGCTC
TTTAATATAATTTTTTAAACTGTCTCCAGATCAGCAGACT
ATTTCCTGTAATCTATGAAATATCTATGTACGAGAAACCG
GTGTTTCTATTCTAATATTGCCAATATGACCTTTTTAAAT
ACCTTATGTGTGAAATAGTCTACATCTAATTTACAAATTT
GTAATGCTCTGCACAGTTAGTCCGATGTGGAAAGATTTTC
TCATAGAGCACACAGGATTGTTATTGGAGTGTTCATGTGG
TTAATACAGCGAACACCGTGGGTGATGCAGTTACTCTTTC
ACATTTCAGACAGAAATTTACTTGAATTAATGTTTGCAAA
AAAAAAACAATGTTATGCTGACTTAACTATCCTCCATGAG
TACCTTGGTCAGTCTAGCTTCTGTAACACTGTATTTCCTT
GCAACTTTCTTGAAGTTGGTAAACACAGCTTCACAGTTAA
GACACTGAACTTTGTGCATACTGTTTTATTCTCAAATTAT
AAATTAAGTTTGGGGACAGACCACTGGACTTGGACTTATG
AGACCTGGGATTCTAGTTCTGTTACGCCATTACCTATTGT
GTGATCTTGGCCTATGTTCTATTATCTGCTGAAATGTACT
TTGTCCTGTGTTATAAATTTCAAATAGGTCCTATAGAGCA
AACAGATGGCTTCCACATCTGTTTATATGACTAAACCTTA
AAACAAATATTGCTCCATTAAAGCTTCATTGTATTAGACA
CACACACACACACACACACACTCTCTCTCTCTCTCTCTCT
CTCTCTCTCTCTCTCTCTCTTCTGGGCCTTTCTGGTTCTT
TTATGGTTGAGTCTAAACATAAGAAATCAGGCTTATAAAA
TTTAAAAAAAACCCACACATTTTAAGTTTTTCCAAGTTTG
GTCATATTTCCCAAACTATACCACGCTACTTTGGGAACCT
ATTTCCCCCATTAATAGGCTTATAGGCTTATAAATGGAAT
TTGTATTATTGTCTTGAAGCAGTTTTTCTTGCTGATTTTA
ACCTCTAAGATGACACAAAGAACGTAAAACTCATGTAAAC
AATATGTATTCTGACAGAGCATCTCCAATTTGGTATGTAG
TCATTTGTACACACAATCTGTATAGCTGCTTTCCAAATGT
ATTCACAAGAAGGAAAACCAGTTCTTCTCTGGATATGTTT
TTAAATAAATGTAGACAATTCTGGGGCCTAGTGGTAGAAT
TACCAATTTAAAAATTTTGGATGCCATCTTTTAATGTCAG
TAAATATCAGGACAAAAGCACTATTACAAATACCACACGA
ATCCTTTCATTATAATAGAAGAGGCAAGATTGAAGATATG
CTTGAGCATCTGCTTATTCATTCATTAATTCATTCAATCA
AAAGGTATTATTAATTGTTTTGAGTCAGGCTCAATTGTAT
GTGTTGGGGATACATGGATGAAAAGACACGTCTTGTCCTG
TATCATGTTTCCTTAATGATTCTGCAGGATTGGGCTGGGT
TTTGACCTTGTGGGTTGTAATGTTCCCTGGTGGATAACCT
CCCTGAACAGTAGGGACAACATTATGACAAGCCACTGTTG
CCAGTGCGCTAGACAGAGCAGTCTCAGGTGGACTAATGTG
CCCGACTCGCTGCAATAATGTTTGTGTAGAAGCACACCTC
GTTTTCTTGCACTTTGCTTCACTGAGCTTCAAGGATAGTG
TTTTTTACAAACTGAAGTTTGTGGCTACCCTTCATCGGGC
AAGTTTATCAGTGCCATTTTTCCAAGAGCATATATGCTCA
CTTCATGTCCTGGGTCACATTTTGGTAATGTTTGTAATCA
TTTAAACTTCTTCCTTATTATATCTGTTGTGGTGATCTGT
GATCAGTGATTTTTGATGTTACTATTGTAATTATTTGAGG
CACCATGAACCATTCCCATATCAGATGGCAAACTCAATCC
GTAGACGTTATGTGTGTTCTGACTGCTCCACCGACCTACA
TCTCTCTCCCTCTCCTCGGGCCTCCCTATTCCCTGAGACA
CAACAATACTGAAATTAGGCCAATTAAGAACTCTACAATG
GCTTCTAAGTGTTCAAGTAAAAGGAAGAATCACACAAATC
AAAAGCTAGAAATGATTAAGCTTAGTAAGGAAGGCATGTC
AAAATCTGAGACAGGCTGAAAGCTAGCTAGACCTCTTTTG
CCAAACAGCTAGCCAAGTTGTGAAGTCAAAGGAAAAGTTC
TTTTTTATTCATCTTTTTTTGTTTTTGTTTTTTGAGATAG
AGTCTCCCTCTGTCACCCCAAGTAGAATGCAATGGCATCA
TCATAGTTCCCTACAACCTCAAACTCCTAGGCTCAAACAA
ACCTCTGCCTCAGCCTCCTGAGTAGCCTGGCTGATTTTTC
TATTTTTGGTAGAGACAGGGTCTTGCTCTTGCTCAGGCTT
GAACTCCTGAGCTCAAGCGATCCTCCTGCCTCAGCCTCCC
AGAGTGCTAGGATTACAGGCATGCGCCACCATGCCCAGCC
AAAGGAAAAGTTCTTAAAGGAAGTTAAAAGTGCTACTCCA
GTGAGCACATGAATGACAGGAAAGTGAAACAGCTTTATTG
CTGATATGAAGAAAGTTTGAGCGATCTAGATACAAGATCA
AACCAGCCACAACATTCCCTTAAAAGCCTAATCCAGAGCA
AGACCCTAACTCTCTTCAAATTCTATGAAGGCTGAGAGAG
GTGAGGAAGCTGCAGAATAAAAAAGTTGGAAGCTAGCAGA
GGTTGGTTCATGAGGTTTAAGAAAGGAAGCTGTCTCCATA
ATATAAAAGTGTAAAGCAAAGTAGCAAGTGCTCATGTAGA
ACTTGCAGCAAGTTACGGTATCTAGAAGGGTTAGCTAGGA
TCATTGATAAAGACAGCTACGCTAAACAACAGATATTCAA
TGTACATGACAAAGCCTTCTATTGGAAGAAGATGCCATCT
AGGACTTCATAGCTAGAGAGGAGAAGTCAATGCCTGGCTT
CAAAGGACAGGCTAACTCTTTTGTTAGGAGCTAATGCGGC
TGGTGACTTGAATTTGAAACCAATAGTCATTTACCATTCC
AAAAATCCCGGGCCCTTAAGAATTATACTAAATCTACTCT
GCCTGTGCTCTAGAAATGGAACAACAAAGCCTGGGTGACA
GCACATCTGTGTATAGCATAGTTTACTAAATATTTTAAGC
CCATTGACTTACTGCTCAGAAAAATGTTTCCTTTCAAAAT
ATTAGTGCTCATTGACAAGGCACCTGGTCACCCAAGAGCT
CTGATGGAGATGTGCAAGGTGATTAATGCTGTTTTCATTC
CTGCTAACACAACACCCATTCTGCAGCCCATGGATCAAGG
AGTAATTTCAGTTTTCAAGTCTTATTATTTAAGGAATACA
TTCTATAAGGCTATCGCTGCCATAGATGTCGATTCCTCTG
CAAAGATCTCTCTTTGGTATTTCTATTTTCTCCTTTCCCT
GCCTAAATGCCATGGTCAGTTCTTACAAGCCCTCGCTTGG
AAAACGCCCTTAATTCTTTCGCCCTTCTCTTACTTTGTAC
TATTCTTTTGATGAAACTACATTCTGGGTGAGTCCGGCTC
TGCTGTTCCGAATCTGCACCTGGCACCTGAGTCGGGGTGG
TGGTGGGGGGGGACGGGACACTGAGCCAGTTTCCTGGTCT
CATTTGAAATTCATGGTCACGAATCTCAAGCGGCCCTCGG
TGCTGTCAGGTAAGCATTCTGCATTTCCTTAGGCTATTCT
GTCTCTCGCTCTTCTAGATGATTATTTCAGACTTTTTGCA
TTTTATTGAAATCCCAACATCTCTTCTATGCTCAGCTGAT
GACCATGCTTCTTTTACCGAGAAAATGGAAACAATCAGAA
AACTTCCATAGACTCCCACCGTGCATTTACTTGCTTAAAA
GCACTAGCACCTCCCTCTGCCTGCCTACCTGTCACCACAG
AGTACCGACCATACTCCTGTCTAAAGCCGGCTTCTCCACT
TGTATTAGATGCTGTCTCCTCTTGTCTCATCAGACAGCAT
TCTAGCAATTCTCTCCTCCTTCTCCTACAACATCATTTTT
TCACTTTCTGCTGGATCATTCCAATCAGCTTACAAAGAAG
CGTATTGACTTTACTTCCCTCAACAAATATCACTCAATTT
CTTTGCTCCGCTTTGCAACATATCTCCTTAAAAACATTGT
CTGTGCTCACTGTCTCCAGTTTTCTCCCTTTTCTCTTAAA
AAACATACCAATAATTTTTTGCCATCACCTCGTGGAAAGT
GCTCTAAGATCACTGGTGACCTTCATGATGCCAAACTCGC
CGGTCAGTCTTCGTTCTCATCTTTCTCCACCTGTCAGCAG
TATTTGCCGCAGTTGACCAGTCCTACTGCCTTGGTAAATT
TTCTTTACGTGGCTTCCAGGATTTTCTTTTTTCCTCCATG
AACCACTCATTCCCCTTTGCAGGTTTTTCCTCTTCCCACA
CTCTTAATGTAGGCATGCCTCAGGGGTTGGTCCTTCTCCC
TCGTCCCAGCTGTCCACACTGTCTACCTTGGCGATCTCGT
GTTTACTCATGCCCTTAAATATCTATGTGCTGGTGATGCC
CACGTGTATCTCTCTGGCTCAGGTCCCTTTCCCAACACCA
ACTCAGATATTCAACTGTCAATTAATTATCTCCAATGGGA
TGTCGTGTAGACATCTCAAACTCACCATGTCCTAAATTCC
TGGTCTCTGTCTGTCTATCTGTCTCTCTCTCTCTCTCTCT
CTCTCTCTCTCTCTCTCTCTCTCTCTCACACACACACACA
CACACACACACACACACACACACACACACACACACACGAC
GTGCTGCATCAACAGCCTTTCCCACTGCAATTGACAGCAA
CTACAGGCTTATCAATTCATTTCAGTTGCTCTGGCCAAGA
AACCTAGAGTCATTTCAGACTCTTCCTTAGTCACACACTA
CATCTAATCCATGAGGATATTCTGGTAGTGCTACCTTCAA
AATGTATCTAGGATCTGAACTTCCACCGCCTGCATTGCGA
ATTCATGCCACCGTCATCTCTTCTGATCACCTCAATTTTC
TCCTAGTAGGTTTCCCTTCCTCTCTCCTGGTACCCACACA
AAATGATTTTCAGATAATTATCCAGAGTGATACTTCTGAA
AAGTTAAGTCTGATTATATATCTCTCAGCTTAAAACATGG
TAGTGATTGCCCATTTCATCTGAAATAAAGCCCAAATCCT
CCTAATGTCCTATGAGACCCCATACGATCCACCTTCTCAG
CCATTAGCTTTCTGTCTCTTTCTTTACCCTCTCACTCAGC
TTTAGCCACACTGGGCTCCTTCATTCCTTAAACTCACCAG
GCATAATCCAGACTTAAGGCATTTCTTCTTCACGTGCCTG
CTTCCTAGAAGATTATTTTTCCAGGTTTTTGCTTGTCTAA
TTCTCTCACCCCCTTGAAGTGTTAGTGAATGAAGCCTAAG
CCCCATTTCAGAGTGTAGATTTCCTACTTGTCAGCACTTC
CAATTTTCCTTTGTTCTCATCTTTTTTCATTTTCATGATA
CTTATCATTTTCTAACAGATAAGGTAATGCACTCATTTCT
TATGTTTATTGTTTATTATTTGTATTTTCTTGCCAGAGTA
TAGGCTTGAAAGAGGACAGGGATCTTTTTGTTCCCTGATG
TAGCCAAGCACCTGAAACAGTGCCAGGCACACAGTAGGAA
CTCAATAAATGTTATTTTATTATTTATTTATTTATTTTTG
CCTAATGTTGCTACCTCTAAAGAATTAAACATTTGCTGAA
TAAAAGAAAAATAGAAAACGGGATGAAGAATCCAGAACCT
GACCAACGTGTATGTGGAAGAAAGTAAATGATAAAGGAAG
CGTCTCATTCAACAGGGAACTGGATTGTTTAGTAAATGGT
GGCTGGTTATCCATTTGCATGCATACAAAGCGGATTTCTT
TTACTTACAAGTTAGCTTCAGGAAGAACTATTTTGGTGGA
GTTTGAGATTAGAGGAGAGATTTGAATAAATGTGATGAGG
GGTAGGAAGTGTGGAAACAAATGAAAAAGAAGAGCTTTGA
AGGAGAGAGTGGAAGTAGCTGGAAGGGAATAATAACATCT
CAACAGATTTCTCTCCCTCTCTCTCTTTCTCGCTGTCCTC
TTGTTTTTAAGTCAGCGAAGAGCGAGATTGGAATGTGTCT
CAACAGTGACAGCAAGGATTCAGGAGAGAGGGTGGCATCA
AAGGTGTGAAAGAGGGATGCAAAATCAATAGTGTGAAGCA
TCTGAGGAAATGGCAGCGGATGAGACCCAAGCTTAGGTGG
CATTTGCCACTGCATGCTAAGGAGCTCTGTCCACTGGAGG
TAGGAGGGATCTTCCTAACCTATCATGACCTCAGTTTACC
CCATCTAAGCATTCTAACAAAGACAGCAACCACTTGTCTG
TCATATATATTGCTAGAATCTTCTCCAATTGCATTTTACT
TTGTTTTCTGGCATTTCACACTATAGTTAAAACGTGTTAA
ACCATTAAGTATTATTTTGGCTATTGGTTTAAAAGAAATA
GTTTTGTGTACTGGATGGGTTCCTAACGCCTATAATCCTA
GTACTTTGGTAGGCCGAAGCAGGAGGATCTCTTGAGGCCA
GGAGTTCAAGACCAGCCTGGGCAACATAGCAGGACCCCAT
CTCTACAAAAAATAGAAAAAATTAGCTGGATGTGGTGGCA
CGTGCTTGTAGTTCTAGCTACTCAGGAGGAGGCAGGAGGA
TTGCTTGAGCCCAGGAATGTGGGGTTGCAGTGAGCTACGA
TGACGCCACTGCACTCTGGCCTAGGCAACAGAGTGAGACC
CTGTCTCAAAAAAGTAAAAAATTAAAAAATATATAAATAT
CTTTGCTGTGTTATGAATGTATACTTCTACTCCCACTTTA
CTAGGAGGTTTAAGGTGTTGTTGTTCTCCAAATCAGTTAT
AAAAGTTGAATTCTATCAAAATGTCTTTGAGGTACAGCAA
GATAATGATTCAGTTTTTTTCTGCTTTGACTTTTTAACAT
GGTGAATTATATTACTAGGTTTTCTAAATTTGAACCATTT
TTACATTCTTAGAATAAATCTTACTTGATTATGGTATTTT
TAAAGATATAATGCTAGATTTGATTTTTTGATTGTTTATC
AGGATTATTGCATATATATTCATACTGACAGTTGTCTCAT
TCTTTGTGCTTTTAATCAGATATTGGTTTTAGTATTGTAT
TTCTTTGTAAAATGATTAGAGAAATTCTATATATTTTTAT
GACTTGAAACAGTTTAAATAGAATAATAATAATCAGTTCC
TTGTAAATTTGTAAGTTTGATAGAACTCAATGATGAAATC
ATTTGGATCAGGCTTTCCTTGTTTGTTTGTTTGTTTTGTT
TTGTTTTTGTTTTTGTTTTTTGAGACAGAGTCTAGCTCTG
TCACCCTGGGTGGAGTGCAGTGATATCACTGTAGCTCACA
GCAACCTCAAACTCCTGGGCTCAAGCGATCCTCTTGCCTC
AGCCTCCCAAGTAGCTTGACTACAGGTGCACTCCACCACG
CCCGGCTAATTTTTCTATTTTAGTAGAGACAGGGTCTGGC
TCTTGCTCAGGGTGCTCTCAAAATCCTGAGCGCAAGTAGT
CCTCCTGCCTTGACCTCCCAGAGTGCTAGGATTATGGGAG
TGAGCCACCGTACCCAGTTTTTTGTTTTTTTGAAGGGATA
ATTTCTTTGACTGTTTCCTCAGTTTCTTCCACAGATATTT
ATGTTTAATTTTTCTATTAATATTTTGAGTAATATTTGTA
AATTTACATTTTAAAAGAATTGTAAAATATTTTATTAACA
TTTTACATTTCTAAATGTAATGTGTATAATATCATAATTA
TTATTTCACTTGTATCAATGTTTTTTTCTTTCTAATCTTT
ACCTATCTCTTATTTAGCTTTTTTATCTATTCCTCCAAAT
AATCTAATATTGGTTTTATTAATCAGTTATCTTTTTTGTA
TTTTCTAATTTATTTAGCTTTGTTTTAAACTTTTAAGTTC
TATTTTACTGCTTTCCTAAAGTTTCTTTTATAGTTTTTTC
CTAAATATCCTCATTTGAATGCTTAATGCTTTCAATTTTA
TTCTTATTTACTAATGTATATGTTTAAGGTTTTGAATTCT
CTATTGAGCATAGCTTTGGCTCTATCTTATAAATTTTTAT
ACGTAGTATATTCATTACTTTTAATTTCAAAGTATAAACT
TTGATTCCCTTTCTGACCAAAAGTCATTTAGACATTTGTC
TTTGAAATTATAACTGGCTAGGTATTTGGTATCTATAATT
TCCTATTAATTTACTGATTTTAATCATTGTCATCAGGGAA
GATGATCTATATGCAATTTAGTTTTTTTCAATTTATTAAG
ATTTTCTTTGTGATCTACCTGGAATGTTGATACGTGATGT
TGGAGGTTGATCACGTGCTCCTAAGGTGACGTTCACATGC
TAAGCATGCCTGAGCTCAAAGTTAGAAGAAGCTGGTTGCT
AATATCAACCCTGGATGTTCTACCTCTGGACTTCTTATTG
CATCAGAAAAATAGGATCCACAATTTGTTTAAGGTTCTTA
AAGTTTATTTTTATTTGTAATATTTGAATGCATTCTATAA
CTATATATTATATAAACTATTCCAATATACTGCTAATTTA
TACCCTTTATGATTAAAATCATTTGAATAGAATTAAGAAG
TAATTTATAGCCAAGAAATCCTTGGCTGGGATGGACATTC
TGTGTTAATTTCTTTCTCTTATTCTTCAAACAGAGAATGG
GCTTCCCATCATTCTGCTTTCTGTCCACGGGTGTGGTCGG
TGGATCTGCTCTGGCGCAGGGTGGTGGGTGGAAGAGCTGT
ACCGGTGCAAGAGCCAGGTCTAAGAGGATTTCACTTGGTG
TAAATTTTTTCTCCAACCGTTATTTTGGTATTCTCCTACC
TGTGATGTCTGCCCCTGTGGTGTTCTGAGCTATAGTACGA
TGGAAACGGTGTGATTTCCATGACCTGCTTCTACTAGGGT
ACTGCTTTTGCATTCACGATGGCGTCAGTGTCATGGGGCT
TGATCTTTCAGAAAGAACCTGTCACTACTTGTTTCCCACG
ACTTTCTGCCACGTTAATTTCTGGATTAATTTTCTGGATT
GCTTGACTGTAGAAAGATGCAGAGAGGAAGAAACACAACT
GATTGATGGGTCGGGGCTGGGGGAGGAGGTAGAGGGAAGT
GAACGGCCGGTCAGTGGTGGGCTCATGAGCTCCAGGCCCA
GCCCCGAATAGCAGAGAAGGGCTGCAGCCTTTCCTGCCGG
TGCTGAACCTGGGCACCAGGATTACAGACAAGGAGTAGAA
GAATAGGAACACTCTTCCTTCTTTTCTCAGGTCATCTCTG
TTTTTGTAAGTGACCAGGGCGACTGGGAGCTAAGGCTAGA
ATAGTTTCCACTCAGCCCAGCTTTATCAGGCTTATAATTG
GAATCAAACCCTCCAAGATTCTTTAGCTAGCACTTAATTC
TTGTAGAACATGTTTCACTTATTCTGCATTTTCCACATAT
TTAAAGAGAAACTGGGGGACACTGCACTTGATTATCAGAC
TAACAGCCCCCAAAGCAATCTCTTCAAACTTCTTTTTAAA
GTGTTTTCACGTAAAGTCACACAGCAAAATTGTGCAACAC
GTGGCATGGCTGTGGAAATACCCCCAAATCATTTCCCCCA
TTTTCTCCCTCTCCTCTGTTTTTTCCTGCAACTGGAAGTG
ACTCTGGTCCACTTGTGTCTTCATCTGTGTCTTTTTGGTG
ACGTCTCTCTACCATAGTTGAGTGATGACTTGGTTGTCTT
CTGACTCATGGATCCAGCCTACCTGTTCTTCCCACAGTGT
CCTGAGACCACTCTGTTGTCCTCTCACATTCTGCCCACAC
ACGAGGGTGAGACATCTCCAGAAACGGGTTAACCAATTTT
CCAGGGAGTCTCAAAGCAAACTTCCTATCAATAACAGGCT
GCACATAATTATATCCAGGAAGCATCTAGGTTCCTATACA
AGCCACGTGGCTAATGATAAATGAAATGTTTTGCTGCACT
GTACTTTCCCAGCTCCCGTTCACATATTCCCACTGACTTG
TCATTTACATTTAGTTCTCTCCCACATGGATAATAAGCAG
ATAGCAAGGCTTTAATCCTGTTTAAGATGAGATGGGGGGG
CGTGGAATTCTATGATTTTAGGAAAATAACATGCTTCTCC
TCTAATGATCTTCTATTTTTCTTTGCAAGACTCCTCCATT
CTCACAGGTTTAACTCAGCCATCTGCATAGATGACTCTCA
AAGTCTGGCTTCTCGCCCAAGTTACCGTCCAACCACCTAC
TGAACTTCTCTATCTAGATATTTTTCTGTAATCTGAAATC
TATTATGGCCCAAAATACGCTCACATCTTCCCTCCTGAGT
AACCTGTTCTCTTCCTGGTAACTGGTCAGCAAAAATTCAA
TGTTGTAGTCATCTTGGAGTTGTCGTCTACCTTCTCCTCC
TACCCGCTGTGGCTGTTTTGGGAGTTAGCTCACCTTAGCA
ATGACTCATTGCCTCCTTCTTTGCATTTCCACGGTCACCA
CCCCAATACTGGCAGGGCCATATTAAAACTTTAAAGTTCC
CTCCTCTCCTGTGCATTATTCACATTTAAAACTATAATGT
ATATATTCGCTGAAAGTGATCTTTTCGTATTTGTAAAGTG
CCTTAGCTTTACTGTTTTCCCTAAGTTCATCACTGGTGAA
AATAGTTCAGCTACCCTAACCTTACCCAAACTAATAAAAA
TATTTTGCTTTTTAATTCTATTATTGTGTCTTTTCTTTTT
GATTTGCTTTATTCTCTTCTGTAAATTAATATTCCCCAGT
TATAACTCTTTTCTCCCCAGAAATTTGAAACGCTCCCTCT
GACCTACCAAATAAATGATGCACCATTCATATGGCAAGGA
CATCTCAGCAGTTCGACCACAACCCACCTGTGAAACCATT
TCTCCCTCTACTTCTTGTGCTTCCCGTTCCAGTCCAGTGG
ACTTACTAGCTCCCAAACGCACCCTTACTACCCAGCCGCC
AAGCTTGGCTTATGCTGAATTCCCTCTGACTAGAATCCCT
TCTCTACCTATCCCCAATTTTCTTATAACATTCTATTAAA
TAGCTTACTTTGGGGGGTTCATTTCAAATGTTTTCTTTTT
CTTTTTTTTTTTACCAATCCCCCTTCACCTCAAAAACAAG
CAAACAAACAGAATTGGAGAAGCTAATGCTCTCCTCAGAC
CTCATATAGAGCTTTAGGTCTCTCTTGTGGCAGTTGGTAT
ATTTTACATTGTATCGAGTTTATATATGAGTTTTTTCAAA
GGTATACACCAAATTCTCAACTCATTTTACTTTGCTATAC
TAATAGATACACATATTATTTTCTTAGATGCAATGCTAAT
TATATGAAAACGGTCCCTGCAGAGTCCCTATATAGTCCTA
AAGTTTATTTCCTAGGTCACTCATTTGAAATTCCGAATGC
AGCTTCCTCTTGAAATAATCTAAACAGAAATTAAGCTCTT
GGTCAGCACAGTGGCTCATGCCTGTAATCCTAGCACTCTG
GGAGGCTGAGGCAGGAGGGTCGCTTGAGGTCAGGAGTTCG
AAACCAGCATGAGCAAAAGTGAGACCCCGTCTCTACTAAA
AATAGAAAAAACAGCCAGGTGGTGCATGCCTGTAGTCCTA
GCTACTCGGCAGGCTGAGGCAGGAGGATCACTTGAGTCCA
GGAGTTTGAGATGGCTGTGAGCTAGGCTGACACCATGGTA
CGCCAGCCCAGATGATAGTTGTTTTTTTTTTTCTCAACAA
AAAAATAAAAAAGAAAAGAAAAGAAAAAAGAAATTAAGTT
CTTGAATGACTATTTGATCCTTAAATAATGAAAGAATAGA
AAACTCCACCAAGGTGCATAATAATGATTATATCTACAGT
GATATGAAATCAGACTTCCAATATGGAACTTTTCACATTC
TCTAGTCTCTACCCCCAGACTTGACATAGAAGACGTGTGT
AGGTGACTACAACTTCCAGTTCTAATAGACTAGCGTGGAT
GCCTGTGCCCTGAGGCAAAAGCTCTGGAAGAGTGGAGTGA
CAGAAAGCCCTCCAGGATGGGGTGAACCGGGAGCTTATGA
TCAGAATGGTACTTTGAAGAGAAGGAGGAGGTAAAGCCAT
ATTTAAGACCGCTTCCTTTTCTCTCCCCTCTGTCGCTTGT
TCCCTGTCTTGCCGTTCATGCCCCACTATAGATGTGCTCT
TAGATTCATGGCCATTTACAGCTACAAGGAAGAGATCCCA
ATGATCATCTAGTTCTCCATTTCCAATTTGAAAAGCAAAT
TATGGGGTTCAGTAGCCTTGGCAATGAGTGGCACAGAAAT
TGTTGCCCAAATCTTTAATTCATCTTTGATTTCTAATTAA
ACTTCCCACTGTTTCTGGGAATATATAGCATTCTATTTCT
TCAGATTCAAAAGGCTTAACAGCTTTTCCTGACTGTGGGC
ATAAGACCAAGTCTTATTTATATTATACTAGAGTGCCCGT
TAGGCAAGCTAAGTTCTGTCCCAAAAAAGCCATTGTAAAA
TGGAAACCACTGAAGAATAATATTTATGTGGAAAACCAGA
TCATTGCGGGATTTCTTCACATGTAATATATGATATGGTA
TTGCTGCAGGTGGAAGGGACCATAAACTTTGCTTTGCTTC
AGCATCTGAAGATCTGGCCCTGATTCCCACTAAGCCAGAG
TGATCCATTGTGAGAGCGATCCATTGTGACAGTGATCCAT
TGTGACAGCGATCCACTGTGACAGTGATCCATTGTGAGTG
CCCATATACACTGACACAGCTGAGTGTACACCAGCTTCTT
CATCCTTCAGTCCAGAGAGGTTCATGTTCTCATTTTCTGC
AAAGCTGATCTTTTCATTTATATGGCTGTTTGTAATCTAT
ATTTGATTAATGTCTGCCTTCTTATCTTTAGAAATTATAA
CCAATACATACCTTCTTCCTACCATTTATTTTTTATTGCA
GTTATCAACAGAGTGAGTACCCAGTTTACAGGCTGCTAAC
TCCAATGTTGAAGAGTTGGGCTGGCCCCTGTCTGCACAGT
GAAGCTAATGATAATACTAACCACAAATATAGATTACGGT
GTTTCCCATCTAATATCTGCTCTCTCTTGCATGGCTCTAT
AGGATTCTAGCACCTCACCTTACTTAAAGAATGAAGTAGA
TGAAAATTCTAGTGCTTCGTCAAACAAACAGAAGGAACTT
TAGAAAAAAATCCTACACCTTGCTAGCAATAACTGGAGAA
TATGATGGTGGTAAAAAGGACAAGGGAAAGTTATAAATTC
ATTAAGATTCAAAACAATAGGTGTCCCTGATATTCATTGT
AATGCAAATAAAGCTAGGTGCTAACTTTCTCTAAACGTGA
AGGATACAACTCTGACCTGGGCTTTGGATTCTTCCTATCT
ACTTTAAATTCTGCTAACCAGAGTGTTCCCTTCCAACATG
CTGTTGAATTTCAAATTAATGGGCTCTTGCTTCATTAATA
TTTATAAAGTTATTGAATTGCTCCTTCAGGAGAAGCTTGC
TCGCACCAGCAGACTAGGAGGTGTGAGCAAGATTAACTTG
CATCATACTAAGCAGCCCAGAGCTTATGCTTGGGTCCCCT
TTTCCTTTTTCTTTCTTTTTTTTTTTTTTTTTTTGGTTAA
CTAAAATGGTAAGGAGAGAATGTTCTGAATGTTCTTCATC
TGTCCTCTGACACATTTTTTTCTTCTTTTTCTCTCCCTTC
TCATCTCACTTGCCTTCTCAACACTAGTTATCTCTTCACT
AACAGCAGCTGAACTTGTCCCAACTCCCAAACCCACAAAC
ATCCCCTCACAGCCGGGTGAGAATTTGTGAAAGAGTGGGG
AACCTCAAAGTGGAACAACTTTTGAAACCGGTATCCACTT
TGATCAAGATGAGGCACTTTTGTTTCAATGACTCCCATCT
AAACAACTCAACTCATTTGTTTCATTGTAGTCTTCATGTG
CAAATGGTTAACTCTCCCTGTGACTAACACATGGAATGGC
TTGCTTTACACTACATGAATGCATATTTTTAAAATTCTTA
GGTAAGTCTTACTTAATTAGTGCCATGACTTATAAAAATG
GAACGATGTTAAGCAAAGCCTAATGTGGTTCTCTCTTATG
CAACAAAAAGGGTTCCTTTTCTTGAGTGATTGGAATAATT
CGGTTCAGCTAAGCAAGATCAGGTTTGGGGTGGAAGTAAG
CTTATCAAAGAATGGAAAGTGATTGCTTTGGTATCATGGG
CAACATGAGTGCTGGGTGCGGCAGTAGACGGTTCTGTCAA
TGCCCGAGGACCTTTTGGACAGGAGTCTGAGCAGAGGGTG
CCCGACAGCTCATCTCCCTTGCTTCCCTTTCCCAGATCCA
CTTCCCCTTCTTCTTTCTCAACTCTCTTTTCTTGGAACCT
CCATAAGTTAGAACATTGGTCCCACTAGTGTCTGCAGTGA
GAACAGAAATGGCTACTGCAGTGCCGCCTGGTGGAGCACG
TTCCCCAGCGATCGGCAGACACAGTTGCACAGCTTCTCGT
TGCCCATGGAGCCAATGTCAGCGGCATCTCCCTTGTCTAA
CTTTTGAGTTTATTTTGGAAACAAAGATTGGAAGGAGATA
CTGCTGTTTGTTTTCTGTCCCATTTCATAGCTGATATTCT
TTACTCTTAATTATTGGATTTTTCTCCCCAAGGATGAGGA
CGTAGTGTCCCCGGCTCTACCCATAGTCTTGTATCATTGT
AAAGATGTTACTACTAACTATTAGAGAAAAGCAGAGATGG
ATGAATAAAAGTAAGGGTTTATTGGCCGGGCGCGGTGGCT
CACGCCTGTAATCCTAGCACTCTGGGAGGCCGAGGCGGGT
GGATCGCTCGAGGTCAGGAGTTCAAGACCAGCCTGAGCAA
GAGCGAGACCCCGTCTCTACTAAAAATAGAAAGAAATTAT
CTGGCCAACTAAAATATATATAGAAAAAATTAGCCGGGCT
TTGTGGCGCATGCCTGTAGTCCCAGCTACTCGGGAGGCTG
AGGCAGGAGGATCGCTTAAGCCCAGGAGTTTGAGGTTGCT
GTGAGCTAGGCTGACGCCATGGCACTCACTCTAGCCTGGG
CAACAAAGCGAGACTCTGTCTCAAAAAAAAAATAAATAAA
TAAATAAGGGTTTATGACAAACTGTGTAACCTTGGGTAAA
TCACTCAACCTGAGTCAAGAGAAGTCACTGTCCTCATCTG
AATCATAGGAGGGGTTTGACTCACTGGGTGGTTGTTATGG
GGATAAAATGAAGCACATTGTGTAAAGCAATTAGTGCAAT
GCTAGAGGTGGTGCTTAATAGAAGGTAGCGATTATTATAA
TTGCTTTGTAGCAAATTCTGATTGAGCAGGTTGGGTGGAG
GCTGAGAACTAGTACTTGGGTGATTCTGAAGCAACCTACT
TCTGCTCTAGACAGTATTCCCTATGTTCTCAATATTAATA
AACTGAAAAACATTCATAGACTCAAATATGATAGTGGTTA
TACTTTTCATATCCAGTGATTAAGGAAATGCATAATGATA
AAGTTGACCTGAATTTAATAATGCTTTGAAATAAACTTGT
ATTTTTTAGTTCAACACAATGATTACATTTGAAAATAGCA
GTAAGTGTATGTGATAGATGTTGTATATTTAGCCCAGAGA
CAATGCCCACTTGGTATTCCAAATCTGTTTTAACAATGTA
TTGAGAGGTTCCTTCTGGACCCTGTGCCAGGTCAGAAGTC
AGGATGCCAGGCTACCTCTTCCCAAAGAGCTCTGTGAAAT
ATGATCGATCTTCTGCAGAAAAAAAAAAAAAGTTGTTTGG
CATAAAGTTAATATTAATAGATATTTACCCAAGAAATATG
AAAACGTGTCCACACAAAAACACGTACATTAATGTTTATA
ACAGCTTTGTTTATAAGGGTCCTAAACTGGGAAGAACTCA
AATATCCACTAACTGGTGAACAGATAAATTGTGCTACATC
CATTCAATGGAATACCACCCAGTGATGAAAAGAAATGAAT
TACTGAGACAATACATATGGACAATACATAAAAGAAGCAA
ACACAAAATCCTACATATTCTATAATTCCGTTTATATAAT
ATTCTGTGGAAAAACGATAGAGAAACAATCAGATTAATGT
TTGCCAGGGGTTGGAGTTAGGCCAGGGGATTCACTACACA
GAAGCATGAGGGAAACTTCTGGAGCAATGGAACTAGTGTG
TATTTTGATTACGGTGACGGTTGCGTGACTGCACACATTT
GCCGAACCTCACAGCCCTGCGCGCTTAAAGAGGGTGAATT
TTGCTGGTGGAAATTATATCTCAGTAAACCCGACTAAAAA
ACTAAACTAGAAAACCTGACTAAAACACATGAAAAACAAA
ACAACCCCAGTGGCTATACATATAATATTTTTACATATAA
AATATCAAATATATATTTCTATATAATATGAGAATATATA
TTTTTTCTTTTTTCAGCTTGGTTTCTTCATCCTGTGATTT
CCATATTTAATCTGTGTTGATATATGTAGATAAAATTCAT
TCATTTTTCATTGCTATGTGGTATTTGACTATATTAATAT
GCTATTAATATGTAACGTGTGGTATTTAATATGCAATTTA
TTTAGCTCGCTCCTCAGAGACAGACGTGCGGGTCGTCCCT
GACTTTTCCTGGTCACGGTGTGCAGGGAGCAGCCAGGCAG
TGTTGGGCCAGGTGTGCGGATCTCTGCAGGGCCAGCCCCT
CTGGGTGTGGCAGTGACTGTCTCCTTGGTCTCTGCTCAGC
CACCCGGCCCCTCCCCTGTGATTTACTTTCCACAAAGCAG
CTGGAGAAAACCTTTTAAAATCTACACTAAATAACGTCCT
TCCTCTGCCCAGACTCCTGCAAGATCTTTCAATCAAATTT
GGATAAAGCCCTTTGTGACCGTACGACCCTTCACCTCAGT
CCCTTCTGCATTCTGCTCACCTCCCTCCGGACCGTCACCC
CCACGGTCCTTGCTCAAATGAGTGGACCCCCCTGGCCCGG
GACCTCTGCCTGGAGGCCTGGCCCTCCAGACAGCGGCGTG
GCTGGCTGCCCCAGTCTTCTGGAACTTTACCTAAACACCG
TGTACCAGAGCAGCGTTTCCAGACCATTCTGTGAAAAATA
GCACCCCACCATCATTCTGCATCCACGTCCTGCTTCATTC
TTCTGTAGAACATTTATCACACATTTCATCTCATTCCATT
TGTTGTCTGTTTCTCTCTCTCTGACTGAAATATAAGTTAC
ATGGGGGCAAAATATGTCTGCATAGGTCCTTGCTATATTC
CCAGCTCCCCAAAGAATGTCTAGTATTTTGTATGTATTTT
TGTATGCAGGTTATGCACTTTTCATAAACATTTGTTATAT
ATTTACTGTGCACATATTTAATCCTCATATTAACTCATTT
AGTGCTCACAATAGTCCACTGAAGTATGATACCCTTATCC
CAACTTTACAGATGAGGAAATGGAGGGGCAGAAAGGGTAA
GTGATGTAACCACAGTCAAATGGCCAATCCGGAGAGGAGC
CAAGATTTTTCTTCTTTTTTTTTTAATTTTTTTTTTATTA
TTTCAGCATATTATGGGGATACAAAAGTATAGGTTATGTA
TATTGCCCATGCCCCCTCCCTGAGTCAGAGCTTCAAGCAT
GTCCATCCCCCAGACCGTGCGCATCACACTCATTATGCAT
GTATACACCCATCCCCTCACCCCCCCACATCTGCCCGACA
CCCGATTAGTGTTATTCCTAAATGTGCTCCTAGGTGATGA
CCAGTGAAACCAATTTGCTGGTGAGTACATGTGGTGCTTA
TTTTTCCATTCTTGGGATACTTCACTTAGTAGAATGAGTT
CCAGCTCTATCCAGGAGAACATAAGAGATTCTATATCCCC
ATTATTTCTTGTAGCTGAGTAATACTCCATGGTACATATA
TATCACATTTTATTAATCCACTCATGTATTGATGAGCACT
TGGGTTGTTTCCACATCTTTGCAATTGGGAATTGTGTTGC
TAGGAGCCAAGATTTGAGGAGCCAAGACTTGAGATGCTCT
GTGCTCTGAACCACCTTGCTGTGCTGCTTCTCACCACAGG
CGCTTAATACGTATTTGCTGAATGAATAAAAGAGTGGTGG
AGGAGGAATTTACATGACAGTGGAAAAAGACGTAGTTCCT
TAGATGTCTTTAAAGTCCAAGTCCTCATTTAGAGCTGTGG
CTTTTCATTACAAAAGAAAATAATCATGTGCTAGTCTACA
TGATTTCACTGCAAAGATTAGGATGCACTCTATTACCACT
AATAAATTTACTGCCCTGTTTTGCTATTAAGACAAGGTGT
AGAGCTTATAGAGAACACTCCCGAGTCTTTTCCCTTTTTA
AGTAACAAAAACAAATAGCATTGGTTACTCTCACTTGTAC
TCACTGAAAGATGAGAAATTCCAAATGGAATCTGAAATAG
CAGAAACAAGGACAGCAGGCCCTGCTGTAGCGGCCCAGGT
GGTTCTCCACTACCACACTCAGCATTTGAAACAGCGCTTC
CTTTCCAGCATGAAAATAAGAAGCAGTGTGTTGTATATAA
CAGGGTCTTCCTTTTCACCTTGATTCAGGAAAACAGATTG
CTCTAAGAAATTCTTCTGGGAACTACAAAATTCTGTTCTA
TCTAATAAATTTACAAAATTATTTATTTCTTAAAAGTGTG
GTAACTTCAGGTTAAAAAAATATAAAAACAGGCCCCATAA
ATCTAGAGTGAGCCAGAAAATCTTTTATTCTGACTGAATC
AAAGTTATTTGAATTTGTGCAAAAGCAATTGTTGTTCTAG
TTAATTTGTCTTCTCTTTCTCTTTTTTCATTGTGGAAATA
AGGCATAGGATGGAGCGTGGATGTTGTTCAAATTCAAATC
CTGCCATTCACACACTAGGTGATGCTGAGCATTTTGCAGT
CTCTCACTAGGTCTCGATTTCTTTAAAGCAGTGGTGATGT
TGCCTGCCTTACAAGTTACTGTGAAGATACAGCTTCTGCT
TAAATGGTAAATATAAGCTCTTAACAAATGTTTGTTCTCA
TGTCCCATTTCCCTATTAAATGGATCTAATAACAATACTT
TTTGTTGTGTGTCTTGGCCATGGGAAGCACTGCTATGCTT
TCTGTCCATCTTTCCATTCATTTCCATACTGAGGATTATG
CTATCACTATACATGCCAGTGATTAACAAAACATGTAGAG
TAGTGGCTTAAAAAGGAAAAGCAACTCTAGACGTAGGTTG
GCCGAGGTAGGTCTGCTGGTTCCATGGAATCAAGGGCTGA
GGTTCCTTCTCTCTTGTTCTGCCAAACATGGCTTCAGTTT
CCAAGGCCACCTCTTTGGGAGCTCCACCTGGGCTATGGAG
TTCCACGTGTAATAACCATATTCCAGGGAGAAGGAAAAGG
GGTGAAGATTAAAAGAAGATGTCTCCTCCCTTTTAAGGCC
CTTCCCAGGAAATACAGCATGACATGTTTACTTAGATGTG
CTATTTAGAGAACTTGCTAGTATGATTAATAAAGAGAGCG
GAAAATACGGCGACAGGTAGGTAGGACTCTGCTCCATGAA
TAGCATGGAAGACTTGGGCTATCGGGGTGGCTCTGCCACC
CTCAACGCCACGGTCACGAGGCTGCTGCGGGAGCTGCCAG
TTGCCAGGTTCCGTCGACACAAAGGAAAGGCAGGAGTCAG
GCCGGAGCAGTCGTCTCGAGGAGGCCGACTGTCAGTGCGC
CCTAGTCCCATGGCCACGGAGAACAATGTCATTTGTGGCT
GGTGTCAGTGACTGTAGCTTTAACTTGGCGGGAGGTTTGT
ATTATATTACCCAAAGGAAAAACAAGAGAACGGAACTAAC
AATACTGGGGCATTGTTAGCAATCTCCACTCCACGTGTCA
GTGGCCAGAATTTAGTCATCCACCCGGCTCCTGACAGCAG
TAGAAGCTGGGAAATGTTGTCTTTTGGTTGAGTGGCAAAG
TAACTAGAGAACTGGTGTACTGTCAGAAAGAAGGAGAAAG
TGGATATTGAAAGGAAATTGGCAGTTTCTATCACATTATA
TGATTAAGCTGCTGAATGACTAATACTTTCTTTACCAGAA
TTTCAAGTACGTAAGCGCTGGGTTTTTCAGACTGTAAATC
ACTATTATTGGCTATTTATATTCAAGGTAAAATGACTCAT
GTGATAAAGTAAAACCCATGACTAAAACCCATGGAAAATC
TGTCAATAACCCTGAAAATAAATTGATTTCTATATTATAG
TTTTTGATAGAAACTAAAACTATTTGTACTATGTTAATCA
ACATTTTAATTGCCATGTCCATAATGACTTATTATTTCTT
ATCTTACTTCACCTGGCTAGTGACTTTGTCAATATTGATT
ATTTCCTGCTCTGGAAACATGCTATTCCTTTCTGTCTGCA
ATAGCAGCGCCCAATTTGCTCTTTTCCAGCCTCTGAGGTT
GCTCCACCTTAGCAATCGCACCTCTTCTGCTCTTGCTCTT
TACATACGTGTGTCCCTAACCTTCTGTCAGCAGAGCTCGC
TTCCACCCAGCACGCCCTCCCTGTGCAGTCTCACCTACCC
CCGCGGCTTCTGCCGCTGCTCACAGATGTCCGCCTCCATC
TCAAGCTTCCCTTCCTCAGCTCTTGTGCATACAGGCAAAT
GCATACTAGAGAATTTCCTGTCTTTAATATTTTAAAAACT
TACAAGAATTATGAAATATAAGATGCCAGAAAAGTGCACA
AAGCATAAACGTACAGTGTAATGAACAACGGAAAGTCAGA
CACCTGTGGAAGCATTCCGAAAAGACAAAGTGTCCGCATC
CTGCTGAATACTCCTTCTAACTAAACCAGCCTTTCTTCTC
TCTAGAAGTCGCTGCTATGTTGGTGTGTGTGGTAATGCCT
CCTTTGCTTTGTAAAATTTAGTTTTACCACCTATGTATGC
ATATCTAAAAAGTATGGTTTTGTCTGTTTTAAAAGTCTAT
GTAAAGGAATCATATTGTATTTATTCTTTTGAAGCCATAT
TATTAATAAGCACATTTGAAAATAGAGTTGTTAATCTTCA
GTGTATTGAAACTTTCTATCATTATGAGAGAACCCTCTTT
ATCTTCATTAATGTATTTATCTTGCTTTTAGCAAAGTCAT
TTACAGCATCATTTTAGTTAGTATTGGAATGAGATATTTC
CTCCAATCTTTTATTTTAGATCCTGTATTCTTATGTTTTA
GATGTGTCTTGTAAAAAACACATAGTGAAATTTAAATCTA
GGCTCTCAATGTTTCACTATTACCTGAGATATCTAGTACA
TTTACATTTAATGTAATTGTTGATATGTTTGATTTTAAAT
CTACCATTTTATTTTGCATTTTCCATTTATTCCATTTGTT
TGATCTGTCTTTCTTTTCTTGCCTTCTCCTGGTTTAAGTT
GGTGCTATGGTCTGAGTATTTGCATTCCCTCTAAATTCAT
ATGTTGAAATCCTAACCCCGAAGGTGATAGTATTAAGAGG
TAGGGCCTCACCTTTTCTCATGTCAGTAAGCGGTGCTAGC
TTTAGGCCAAGATCCCAAACCAGAGTTACGGAGCGAACCT
CAATTCTTTCATCCTCCCCTGTCATTCTCAATGATACTGC
TTAACATCGCACCAGCCCGTCTACGTCTGTTCATCCCCGC
TGCCATATGTTAGTTCAGGTTCTGCGTGAATTATTACAGC
AAATGTTTAAAACTGGTCTTTCTGTATTCAGTCTTCCTCC
ACTTGAGGACATTCTCAACATTGCAGCAAATGCTATTCTA
AAATCTCACTTTGCCAGGGATGCTGCTAAATATCCCACTG
TGCACGGGACAGCTCCCCCCACAAAAAGAATTATCCAGTC
CAAAATGTCAATAATGCTGAAGTTGAGAGATCTTGTTCTA
GAATATCACAGCCTTGGCAAGTTTTCTCTTAGGTTTAAGT
GATCTGTTCTTACCCAATATGGCAATTATTGTAATGCGTT
TTATTGGTCTGTTTGTCTCACTCCTGTGGAGGGCAGAGTT
TATATCTTATTCAGTATTGATTTCTCATTACTTAGCACAG
TGCCTGGAACAATGAAGATAATCATTAACGGTTTTTGAAT
TACATTGCAATCGAACGCGCGTATCATCAACCCAGAGAAC
AATGTCTTCTTTAGCCTGCTCCAACCTCTCGGGAGGGCTT
AACTTTTTGCCTTATCAAACCACTTGAGAGGAAGAGGCTC
AACCATAATTAGGATTCTGAGAATTTGGAGTGAGGGGAAA
ATAAATTTAAAACTCTTCCTTCTGTCTAGACTGTGCTTTG
TTTGAATCGCTCCTTTCTCTGAGCCCCACGCGGCTGATAG
CATGAGAAGGCCTCAGGCGAGGCGGGGCAGCGGACTGGGG
AGCGGCCTCAGTTTCTCTGTCAGGGACAAGGTGGAATCCA
GGGAGAAGGACAGCCTGGGCTGGGCCATTAGTCTGGCTGT
GCTCTAGTCTTTGAGAAAACACTCTTTTCTTTGGGTTGGT
TATTCCTTTGTCAGAGAGGAAGACCTTGGTGGCTAAAGGT
AGGATGTGGGCTAGGCAGAGAGGACCCAGGGGCCAACTTC
TAGTCTGGGCCTTGGGAAGACGGGCAGGGGATCCCTTACG
GCACATACACTGCTCAGCCCCACAAGGCGTGTTAGTTTCC
CAGGGCTACGGTAACAAAAGGCCACAAGCTGGGTGGCCTA
AAACAACAGTAACTTATCCACTCACAGTTCTGGAGGCTGC
AAGTCTGAAGTCAAGATGTGCTCAAGGTTGGTTCCTTCTA
GTCTCTGAGGGAGAATCTGTTCCACATCTCTCTCTGTAGG
TCTGGTGGTCACTGGCAATTGTTAGTGTTAATGGCTCGTA
GCTGCCTCACTCCGATACCTGCCTGTGTTGTCACATGGCC
TTCTTCCCTGGGTGCCTCTGTGCGTGTGTCTGTCCTCTTG
TTACAAGGACACCAGTGACTGGATTTAGGGCCTAGTACTC
CGCTCAGAACCCACTCCAGTATGACCTCATCTTAAATAAT
TGTATCTGCAAAGGCCTTTTCTGAATTTGGGGGGACACTA
TTTAACGCACATAGGAGTTGGAATCTCATAAGTAGTTTCT
AGTCAAAGCCCTCTAGAATTAAGTGTATATTTTTGCAGAC
TCTCCACTCTGGAAAAATCTGTCACAAATTTACTGTGGCA
GGAAGTGTGGATCTAAAATTCAGAAATCCCGTTTTTCTTG
CTACCCTCATTATAACCAGTGCATTTAACCTTGGTTGTGG
CTCCTTAAATGTAGGTACGGCCTAATTTATTTTACATATC
TAGTATTCTGTTTACATTTCTTCAATGACCAAAGTGAAGG
ATTACATAGCAGAGTATCATCCTAACAAAGGATTGGGGCA
GGCTTGTTGAGAACTCATCAAATATCAGTGGTGGTAAGAT
GCTGAGTCAGATAATACAGGAGAAGGCCTAGTGCATTATT
CTTAAAACTTGAAATTCATATTTCTCCTCTAAATTCTCCT
CTAAATTCTCCTCTAAATTCTGCCAATTTAGATATTTCAT
CAACCCAACCCAAACTCTTTTTCACTCTAGAGCATAATCA
AAGATGTATCAAGCACTTAAAGGGGTTATTTTCTTAAAGT
AGTAATTTAAAAAAAGACTCAGAGAATCAGAATTGCTAGT
TTTGTGATAGCATTTCTAAAGGAAGCTGGAGAAGGAGGGT
GTTGCAAGCAGAGTTTCAGCAGAAGGCATTGCAGTAAGCT
GCATCCCAAGTGTCATTTGCAGTGATTTGAAACCATAGAA
ACAAGTCAAAGCTACTGCCCATGTTTGCCTTGAGCTGAGC
TTGCATGTGCGTGAACTGTTCTCGCCACCAAAAATGGTAA
GAGTTTTCATTAGCCAAAAATAGATTCAGGTACATTTGTC
CTGTCTCTATGCATTTGTGGACGCTTATTTATTTTGACGG
TTATGTAATCATCTCTCTGGCCTCCATCCTCAACTCAGGC
GGACCGTACTCTGCTTGTTCTAAGCCGTGTATAGTGGTTC
CACCGCTTCCATTTCAGGCCAAAGAGATACAGGGAGAGGT
TGGCTAGGGCTTCTGGAAAAAAGTTCTTCACATTTAAGTA
GGTAACACTGGAAGAATCAGACCTTTTCAACCCCTGAACT
TTATCCTGTGTGGATGTGATAGTTATCTTGCTAGCAGCGA
GGAAGAAGCCAGCAGATGGAGAAGGGAGAACTGATAGAAT
TGCAGAGGAGCGGAGCTGGGCCCTCGACAGGCCGTAGCTG
GGGCTGTGCTGCTTCGCATCAGGGCTTCCTGGTACTCACA
GCCCAAGGCATCTAAGTGACAGTCTCCCGAAGTCGCCATG
TCACAAAGAGGCAAAACACCCTGACTTAACCTCCAGAAAT
CTATTTGTTCCTTTGTTGTCCTTCGGCATGTAAACCACTT
ATAAATACGGATTCTTTCTCTGGAAAAAATCCCTGTGGAA
CAATTTAGTCCAGTGTTATGCTGAGAAAGTTACTAAATAG
TTACTGAGGATTACTATGATCTGCTTTTTTTCATTTAACC
ACTATTACAATTTGGTTATAATTATTATACCTGTATCTGC
AAAATAATTTTAGGTTTACATAGTGCTTTGTGTCATTTCA
TTTAATTCTAATAACAGCCCTGTGAGATAGAGGAATAGAT
GAAAATGCAAAAAATAGAGAAGAGAACGGTTACCTAATTT
GACCAAGATCACAAATCTAGAAAGTGTCAAGGCCGGGACC
TAAATCTAAGTCCTCTGACCCTAGACCTAGGGCTCTTTCC
ACCAATCCACCGCTGGGGGTTGGCGCAGACCTGTGGGTTA
CAGTGAAGGAAAAGTCCACGCAGAGCGACAGTGCGGAAGC
TGGGTGCTGCTCCAGGCTGTGTCACCCAGTAGCTGTGGAA
GTGTCGGTGAATCATTCTATCTCCCTGAGCCACAATTTCA
AGGAATTACACTAGATGATGCATTATGTGCTTCTGGATTC
TAGCTTCCTATGGTTCTGTAACCAAGAATTGCTTATGCAA
ATAGGGTACGGATCGTGCTTTATATAAACTGTAAAACTTC
CCCGTTGACTACCAGAGAGACACGACTGTGTGTGCTCTGC
TTGCAGCTCTATTTTAGCTTCCACGTTTGTGCCACGAGAA
CACCTGTGAAATGTCAGCAGTTAACAGATGGGGCGAACGA
ACATCTGCTGAGCTGGCTTTACAACACAAGGCACAGGCTT
CTCATTCACAGAATAATTCAACTCTGGGGCTGCAAAAATC
ATCTGTTGATGAGCTAATCTTGTCACTATGACTCTTAGGA
CACTTTTCAAACGGAGTAAAAAGCCAGTCCGACAGAGTGG
TTAAGATGTTTATTTATTTTACGCTTGAATGGCAGGTTTC
CACAATTAATTGTCCTACGACTGATTTCCTTTCACTATTT
TAATGAAGCGTGTGATATTTGCTGCCTCAATAGATCTGGG
TTTGCAAATTTAGCACTATGGAGGCTATTTTTTCCTAATC
AATATGTCAGCAATTTGAGAAAATTCCCATCAGGGAAACT
ATGTGCTTTGGCTGTGGTTTCACAGTCCAAAAGCTCGTCT
TCACACAGACAAATTATTAAGTCAAAGGAAATGTAGCACA
GCAGGGCGTAAGTCTCTTGACTAGAAACCGATAGTGTTAG
AAAGCAGGAAATGATATTTTCAGGGAAATTGTAAAGAATT
GCTTTATGAACAGATTTAAGCATTGGCTGACTAGAAATAT
TGGGGTTACGGATACATAAGGAGAATAACTAGCGGGGATG
TCACAAAGATTGGAGACAGCCTGGCTGAGTGTGGCCCTAG
TGGTCCTTGCCTTTGCTCTTGGGAGAGAGATGCTGGAAAT
TGAGTCCTCGGAGGAATGATGTGAGTGCAAATAAAACTTG
TGTTGGGGCTCTTTCTAAGTGACAGAAACCCAGCTCATAC
TGGTCAAGTAAAATAGAATTTATTGGTGTATATAACTGGG
ATGCCAAAGGCCAGACTGGACTCCTGAGTGTAACCAACAC
TCAAATGGTTTCATCTTTTAGTTCCCCTTCTCTCTGGGTA
TTGGCTTCCTTCTGTTTGTGAGCTCCTGGCACACACTAGA
AAAGGTGGATACAAGAAACTCCCAGGCTATCTGCTTTTCC
TCCCCCAGAATGCATGTCTAAATTCTGGGGAAGAACCTGA
TTAGCCCTACTTAGGTCATAAACTCACCCCTGAATCAATC
GCTGTGACAAGGAGCTGGGACACTGTTATTGTCCAGCCTG
TGTCACCGCTCATGCCTGGGGTTAAGGCAGCGCCAGGACT
GACCATCCCCCAGGCACTCAAGTTGCAGGGGTGGGGAGTT
TATCCAAAGATAGGGATTTTGGGCAGACTAAATCAGAGGT
CTACTTGTAGATTTCTTTAAAAGTCTTCATATTTAACACT
GAACCTAAAGCTATGAAGCTAAAAACAAAAGTGAGTTATG
GATAAGCTTTTTCAAATTACTCAGAAATGCTTTGCCCTAA
AATTAGAATAAATGAAATAATCAGAACTGAATAAGACTTA
AAGTAGGTAGTGTGTGCTCTTTTCATCTAATTCATGTCTT
CCCCGTAAACTCATTATTAAAAGAACTATGTATCAATAAA
TACAAATTGCTAAATATAAAATGACTGGTAATTTAGAAGA
AGATTTAAATAATTATGAATTAGACAATTCTCTCATAATG
GCAGAATCCATCCTCAATTATTAATTTCTGTTTCTATACT
TGGGTAAATCTAATGTAAACCATAAGATATTGGAAATTAA
GTGACCATTAAACCTTAATGGCATTAGTCATTAGATTGGG
TTCCATGGAGCAGACTCTGAGATGGAAGATGTAAGGAAGA
TTTATATGAGAAAAGGAGGGAGGCAGGATTAGGCAGAAGG
AAAAGTTGGTCTGCCATGTGATTGCAACTGAGATCCCAGC
CCATCCTCAGGAGCTCTGGAGCTAGAGTGGCCCTTCAAAG
TTGTCCTGAACTGAGACGGGGGGCGGGGGGGGGGGGGCGG
GCAGGCCTTTGTACTTCTACAATGGCCCGTCACTGGGTAC
AGGCTGACCCAGGGTAGAGAGAGGGACGTAAACTTGGACT
CAAGCGTGAGGCCTCAGCAGACAGCAGTGCTGGGAGCTGG
AGCAGCAGGTGCCTCTGGGCTGCGGAAGTGCCTGCGTGGC
ACAGCACAGCATCCACACAGCAACTGCTGTGCCAAGGACA
TGTAATGGCACTACACAGATGTCAGATGTATTGTCATTTT
TGTCTCCAGGCAGGAAGAGTCTCTCTAGGCCAGAGAACAT
TTAAGTATTTCCCATTGTCACAGCAAACAAGAACCAAGCA
GTCAGATCAAAGAATGCTAATCCTGCTTGGAGGAAGCACT
TAACCAAGAGAACGCCGATAATGGATCAGGTCATTCCAAT
GAGAGAAGCGCAGCATCCCACAGCCACTCCCAGGGTTAAC
AAGCAGAGATTCACCGGGCGGGGCCTTGGAGCAAGACATC
TCGGCCCAGGCAAAATCTTAACAGAACAGCCTGAGGCAAA
TGGAAAAATATTCTCCGAGCCCAGAGTCAATTCCCTTGTC
CAAACTACCTAACTGGGATCTCCAGTACCTTGATGAGCAA
GAGCTGGGATTCACGGTGCATTATATATGAATAGTTTGTT
CAGTATAACTGCTATAACTCAAGTGTTGGTTTTTGCTTCT
CTTTAAAAGTCCTTTTATGCTGGTATATTAGGGCCAAATA
GGAGGATGTCTCATATCCGTTCTCCAGCTGTCCACCCGGC
AGCTGTTCTGATCATGTTTTCCTTCTCACCATCCCCAGCT
CCACTACGAGCCGAATTTCTCCTCCTTGCTAGTCCTACAC
CAGTTCCCTTGGGAGGTGGCAGCTTTCAAAGAAGGGAGAA
GTACCCAAAAGGTAGAAATGTGGGAGAAATCATGTTTCCC
TTTACTTCTTGCCCCTCAGTTTTCCATGTTAACTGCACAG
AGCCTGTTGAGAGAGACTCAGACCTTGGCGCCTCACGGCC
CGGTAGAGCAGATCAGGCACGGAGACGGGGCCCATCTAAG
GGTCCCCAGCAGCGGGCCACAGATTCTCTTTATTCTTTTA
TCTGTTTGACAAGTAACTATTGAATCTGTTACCTGCCTCC
CAATCCCCAAATCCCACAAGCACTCCTTTTAAGGACAGAT
TAAATCCTTAAGGAAGGAAAAAAAAATGTGTTCTTATTGT
TCTCTAGTTTGCAAAGTCTTCTCCAAAGGTCTGACTGATA
CTATGCGCAGAGTGTTCAGCTTAACGCTGCCCACCGCCTC
GTCCTCGTGGAGAGCGAAGGCTGGGTCTGTCGGAAATAGA
AGCTGGCCATTTGCTGAGTTAAGTATTTCTTTTCTTTTTT
TTTTGTTTTTATTTTGTTTTCTCTTTTTTAATTTTTTAAG
CATTTCCTTTTAATTGTTGTTCCATTTTACATATTTCTCA
TTTTATAGTTGGTTCAGTTATTCTGAATAAATGCTTTTAT
ACCCTCATGAGGTCCTTCACATGTAGATATATAGAGATGC
CTGTTATGGTTTGAATGTTTGTTCCCGCAAATTTTATGTT
AAAATTTGATTCCCGGTGCGGGAGGTGGGGCCTGGTGGGA
GGTGTTTGGATCATGGGGGCAGATCGCTCATGAGTGGCCT
GGTGTCGTCCTGCAGTGAGGAGTTCTCAGTTTGTCAGTTC
ACACAAGAGCTGGTTGTGTGAAAGGGTCTGGCACCACCTC
CTCCCGGTCTCCCTCCTGCTGTCACCGCGTGACACGCTGC
TCCCCCTTCCCCTTACGTCTGGACTGGAAGCTCCCTGCTT
CTTGTACGGCCTGCAGGCCTGTGAGCCAAACACACCTCTT
CTCCTCACAAACTCCCCAGTCTCAGATGTTCCTTCACAGC
AATGCAAAATGGACAAACACAAGGCCTAAACCAAATGGTC
TCTACTTTCCTTAAGATTCTGATGTCCAAAGTGAGTAACA
CCAGGTAAGTAATTCTCGCTGTGCAATCTTGTCTGGGTGC
ACAACACTTAATATTAACTCAGCTGAAATATTCTTTGGTT
CTTAATAAACAAGCATCCCAGATGATTTAGGTAATTTAGG
ATGCTTATTTGAAAAATGACTTGGGACTTTATTTAATCAT
TCTATTATTTATTTATTTTTAATTTGACCACAATAAGGTA
TTAAAAGAATGGTTTTGCTCTTTTTTCATTTCTGGAGTAT
TTAATTTACCTGTACTAAGGTTGAGGGAGAGCAGGGATGT
TGAGCAGTCATTATCAAAGCAAAGCTGTAAAGGCAAGGAG
ACCAGGTCTCAGAGAACCTTGTATCTTATGCTAAAAAGTT
GAGACATAAAGTCAACTGCTGAAGGCAGTGGGAACCCACT
GAAGACTTAAAATTTTTTTTTTCCATTGAAGACTTTTATA
CAGTGGAGTGACATGACTCTGTGTTTTAGAAAGATTAAGC
TGGTGACAGTGTGGAAAATGGATTTTTATAAAGATTTATC
CATTCCTTCATCCAACAAATATTATGAGTATTCTCTTCTC
CCAAGAAGCTTACATTTTTTGAGACAAACAACCATTTACA
TAACAAGTCATTTGTTTATACTTGTGATGAGTGCTCTGAA
TGAGGAGGACAGGGTGGACTAGGAATGTGTAGGGAGGGAA
CTAGTTTAGAGGAGGACATTCAGGGAGGCCTCTAGAAAGT
AAGATTCAAGGCACAGAGACAAATTATGTCTGTTGCCTAA
CGAGTAGTGGAGTTGAATGGAACCGGATCAGTAGGGGATG
TATCCCGCAGAATGAAATAGACTCAAACAACAGTGGATAA
TCACATGCAGGAGGGAAGCCAGGACTCTAGGAAGATTGAC
AAGTATTTGGCTTAGGCTACTGGGTAGATGAAGCTGGTCT
CCATCTGAGATGAGAATACAGAGAAAGCAGGTTTGTGAGA
TGGGGAGGGGAGGGAAGATGCTGATTTTGGAGTGTTCATT
GGCCGTGTTAGTTAAGATCCCCAGTAGGAACTGGATGTAG
GACTTTGGAATAAAAGAAAAAGCTTTGGACTGAAGGTCTA
GTTTTTAAGTCATTAAGGGATAGGTGAGAAATGAAGATAT
GAGATTAGAAGAGATAATTTGTAAATAATCTTTAGAATGA
AAATAGAAAATACTCAATACAGAATCTTGAAAAATATTAA
CATTTAAGGGATAACGGAGGAAGAGGGATTCATGGAAAAT
ACTGAGAGTGAAATAATAGGAAGTCAGGAAGGAAACGTTG
TTATCGTGGTCTCTAGAAAACGGGAAGAACGAGGGCCTGG
TCACTGGTGTCAAATGCTACAAACAGCTCAAGTATATGGT
GAAAAGTGTCAACTAGGTGTAATAAGAAGGTGTCCTGTGA
GCAGGACAGTTTCTGTGGAGTGGTGGTGAAGGCCAGATCG
CAGCAGCCGAGAATCACTGAGGATAAGGAGGTGGGGAAAC
AAAGGCAGACAACCCCTTCAAGACGTTTGACTGTATGAAG
AGGAAAGAGGCTGTCATGAGGGTTTGGTCGAGTGAAAATA
CTGTTTTTGTTTTTTTTAAATTTATTTTTTGGCTGATAGA
GATCTGAGCACGTGATGAGCATTGGGAAAAGCCAGCTAGA
GGGGAAATGGGCAGAGACGCAGGAGAGCGGGCTGCTGTGA
CAACAGTGAAGTCCCACAGAGACAAGGGAGGTGGGGTCCC
AAGCACCTGTGGGGACGGATATGTGACTTCTGGCTCAAGA
CAGCATTTATCACTTTCCTTCTGACCTTGTAATGTAGTGA
TTACAAAAGAATAAACACATGCAGATTCACAGAAGAGAAT
GAGAGGTGCCGTAGGAAGATGAGAGAGTTCGGCAAAAGTC
TAGAAGACAGAAGGTGAACAGAGTTGTCCCTGAGGTAGCA
GGGAAGCTGCAGCCCAGAGGGTCTCCGCAAAGATATGACT
AAGAAAAAAGACAATTTGCTTGGCAGAACCCAGAGAGGGT
CTGGACTCGCAGACATTAGGCTCTGCAGACAAAGGTTCAA
AGTAAGGAGATGGGAGACCGTGCGTGGGATAGTCAGCTAC
TACAGTGTGCACAGTGCTGGCATTATTTCCTCTCATTCCT
AGTTAGAAGATCAGAAGTTTCTTCTCTAAATAAATTGGAC
AGTGTCCCCCATCCAGTGACTTCCAAATGGTGTTATTTAG
GAACCCTGGTATCATAGCTTGTTCCCTGAGTCATCCTCCT
AAAGCAAATCGAGTCAGTTGAAAAACTTCATCCAAGTTAA
CAGAACCTCAAGTATGAAGGAAGAAGGAGGGGCTCCTGTA
CATTTGAGAGAACAGTAGCACCAGTGGAAAACAACCAACG
TCCCTGAGGAAGTAGATACAGTGCAAGGAACAAAAGAGAA
ACACAAATCAATTCTAATTTGTATCCACACAAGGATTAAG
GAGACCATGAGAAAGAAAATTCAGAGAACAAAAAAAGAGC
TCTTGGAAATGGAAAATGTTCATTAAAATTTTTAGAAATT
CTATAAAAGAAATGGTAACGTTGAAGAATCTCCCAGAAAG
TAGAACGAAATAGCTAAGCGTAGGGTAGAGATTTCATGCA
AATCTCTAAATAAGGATTTTAAATAAATTTTATTTAAAGA
TTTAAAATTGTTAATATACAAAAGAGGAGAGAGCTGACTG
GAGATGGCCGAGACTGTTCGGGAGTGTGGGGTTCTGGAGG
AGGCAGGGGTGAGGGCAGCAGTAGACAAAGCTGTGGGTGC
ACAGCTGTGTGAGTTTGAACAGGTTCGCTAACCTCTCTGA
GATCTTTCATCAGTAAATTGAAGACAATACCAAGATCATT
AAAAAGACTAAATTAGTTCAAACAAGAAGCAGCACCTACC
TTATAGCGAATACTCTCTAAATGTTAGCAATATGACCTGA
ATCCCTTTTTCTTTGGAAAACCAAGCTCTTGGAATAATAA
TGAAAAAAAATATACGCACACAGAATTCTGTGTCCAAAAT
GAGCACTTGTAGATAGCCCACACTTAGCTGTCAGACAGTT
GCTTCTGCTATGGGTTAAGAAGATGTATTCAGTTACTCAT
TTAGCTTCTTTGTTCTCTCTGTATTGTTTTGCCTCTCTTA
TCCAAGGCACGGAGGAACACTGTGGCACAAGGGTAAAAAC
CTTGTGTACAATTGGAAAGTTCATTCCATCACACAAACAG
ATGTAAAATTGCAACTGTTACAAGATCTACAAGAGTCAGA
TGATAGCAGGATTATCTGTTCTCCAGGTTTAAAATAGTGA
TAAAACAAACAGCAGCCGGGTAGTCTTTTCCAGAGGAAGC
CAGGCCCGAACGGATGGGGATTCTCACGTGGACTTGCAGG
GAACGTGGCTAGTATCTTCCCAGGGTCCTCCCTCAGTGGA
CAGGGGGACAGAACTTCTCTGGAAGGGGTATTTTCTTCCT
TTTTGCTTCCTTCCTCAGGGATATTTCACCTTCCCTAGCT
TTTGTATGGCCTGCTGTGATTTTACGATTATGACAGTGTT
TTCTGCTGCTATACACTGTGTGTAAGTTCACCGTAAGTGT
GAGCCGAACCGATAGTCTCAAGTCACCTGTCAGTGTTGAC
GCAGGTCCCTCCAAGGCTCTGTGTTTTCAACTATAAGAAA
TATTAGTTGGTTCAGAAGATGCATAAATCAGGGCACGTGG
CAGCAAGTGGCAGAAAGACTTTCTCAAATCAACTGTATCA
GAAAGAAAAATGCGTGTGCCTGCGTACCTGGAAGCCCGGC
CTACGGCGGCTTCAGGTATAGTTGAGTACGAGAGCTTCAG
TGACTCCAGAGGCTTCTCTCTCTCTGTTCCTCATCTCTGC
TTCTTTCTGTTTATGTTACATGTTGACCTCTTTTTCTTGT
AATATATTACAAGATTATTTTATAAAATTAATATTACAAT
TATTAATGAATCTTCCCAGAACTGTAACTCCAAAGGCAAA
GAAGGAAGTGCTACTGGTTTGGACTAATCTAACAGTCACC
CGGAGGGTTCTGATTGGCCCATCTGGGGCCTTGTGCTCAT
CTCTGAGTGAGTCACTGGTGCTTGAGGTCTGGGCACCGCT
GGCCCGACTAGTCCCTTGCTCGCACGTGCGACAGGCACTG
TGGGGAGGGGAGCCTTTCTCAGTGGGGAAGGCTTGTGCTG
TTGCCACCTGAGCAGGTAAAACTTAGCACATTTCATGCCG
CCGTAAGAGAAGGGAGGAGGCAGACCTGCTTGTGTTCTCA
CTGCATCTTTGACTCGATGACCATATTCAGCCTCAGCTCT
TCAGAAACCTAGTGGCTGTGCTTTCAGTACGTATTTGCTG
TTAGTGCTTGGCAGGTGTACTTGGCGCTTGGCAATCACAC
TCATTCACATGCCATATTATGAGATTGCTTTGGATTGAGC
TTTTTATCCGTTCATTTATTCACTTTTACTGTTGACAAGC
TTTTGTCAAGTACCTAGGACAGGCCTGTACAGAACAAGAA
AGTCATAGTCTCTCCCTCATCAAATGTACAGGGTAATGAA
GGAGAAAGACAATCAGACACACGCACACACACACACACAC
ACACACACACCCTCCCTTTGAAGTTGTTTCAAATACTGCA
AGATGATATAACAAGAGCGAGTAATAATGGCGTATCAGAG
ATGCTGTCTCACACGGAGTACTACTCAGTGCAGTCTTGCA
TGATGAGTAAGAATTAACCAGTGAAGAGCGTAGGAAGAAG
CATCCAGGGAGAAGAAATAGCCTGTGTGGAGGACTGGAAC
TGAGAGTGGGGGGCACAAAATGGGAGGTGAAAGATGAAGT
AAGAGATCATGAAAGGCCTTGCAGGATGGACTAAGAATTT
TCTATTTTTATCCTACATATAGTGGGGAGTCCCTGAAGGG
TTTAAATCAAGGCAATGAAACATTTTGATTTATGTTGACA
AAAATCAGTCTGGTTCATTCATTCATTTATTTATTTGGGC
TATGGACTATGAAAGTATAAGTCAAGACTGCTTGAGCTTG
AAGTCTTAGTCTGCCACTTACTAGCTATGTGACCCAGCAT
AAGTTACCTAATCTCTTTGTGCCTCAGTCTCCTCATCTGT
AAAATGGGGATAGTAATAGTAATTACCTCATAGGTTTGTT
ATGAGAATTAAATGAGGTAAAATATATAAAAGTTAGAAAA
GTGCTTTGTGTATGGTGTTATCTGTTTGCTGTTATTATTA
TTGTTATTATTTAATATCTAGCTATTGAGCAGTTCCTTTA
AGCCAGGCATTGAGGAAGTATGAAAAGTTTTTTGCAAGGA
GTGGCAGTGTTTGCCCACTAGAGATAGCAAGGTTGTCAGA
CAGAGCTGGGTGTCATTTTGAGTACAAACTCAAATGATTG
TGGCCTACATGTTTTACAATTATCCAGGCTATTTATGAGT
TTTAGAGTTAGACAGATAGACTTGAATTTCGTTTCTGGTT
TTGCCTCATACTAACCAAGTATCTCCATTTAATAAGCCTC
AGTTTCTTTATCTGTAATATGGGGGATTAAAAGCACCTAC
CTCATACTGTTGTTATAAGGAACAAATGATATTACATATG
TCTGTGTTTATGTACCAATATATATGCAAAGATTTCAGCA
CTGTGCACAGCACATCATAAGAACTCACGAAATGGTAAAT
TATGATATATTTTTTCAATGCCAGTCTCCATGCTTAATTG
ATATATGTTTCTGATACACTCTCTGAGAAATTAGAATTAT
TGTTAGCTGCATAAAAGGAAGAGGAAGAATACATGCTGAA
CTAGTATTGCAGTTATTTTTAAGTAGAAGAATGGAAAAAG
CAGAACAGAAATAAAAACTTACCTATTTTACTGAAAATAC
TTACAAATTCCTTAAACCTCTGATGATGAAAATATGTTTA
CAATTTATTTATATGTTAAAAATAATTATTGAAAGAAAAA
AATAAAATAGTGGCAGGCATAGATCCAAAATACTTCCTTA
GCTGACAAAAATTAATATTTTATGCAATGGAACCATCTCT
ATTGGGAAAAAAATTAACATTTTAAAAACTTGCATATGTA
GTTTTAAATTTTATCTTCATCTTATTATAATTTATAAGAA
AACAAATCTAGTGAATTTTACAAAGCACAGATATTTTCTT
GTTAAAAAATAAAGTCTGAAATGAATATGTTTGTCATTTT
CAAACCTGTCTTCAAATCTACCCTTCTGATTTCTATTCTT
CTTTTCTGTAAACATGCATTATCATATGCTAGAGCTAGAT
GGATTTAATTTTTATTATGATATAACACAAATGGAAAGTG
AAATATGAAAAGGATATTTCCATGTATATAGCAATAAGTT
AACATTAAATCTAGCTTTATGATGTTTAACTTTGAGGTAT
CTGGCCAAAACACAATTGATTGATAGGATGGAAATTAAAA
CCACTAATGGGATGCCTTGTTCTATAATTCAGGGTTGAGG
ATTATGAAGCTACAGTCATTTTCTTTATTGCTCTTTGAGG
GAAGAAAAAGTAGGTAAACAAATTGAAATGAAGCTGTGGG
CCTGGGTGCTCTGCAAGGATACCGACAGAAGATCAGGTTA
CTGGCCTCGAGAGCTTATAAGCCTATGGCAGACAGAACAC
AATACTCAAGAAACAAACTAGGAACAAATGCCTGCAAGTG
AACCGACTATAGGACAGAGAAAAGAACAACATTTGAAAGA
TGAGATCATGCAAAGGAAAAGTGAATTAGAAGGTGAAACA
CCCAGCAAAATCCTGCAATTCCTGTGCACTCCACGAGCCA
GAACAGGATTCTAATTCCTTGCATGTTAGAATTGACAACA
CAATCTACTGGGAGAGTTTTTTTCAGCATTTAAAAACTGG
GAGGGGCCGGGCGCAGGGGCTCACACCTATAGTCCTAGCA
TTCTGGGAGGCCCAGGAGGGAGGAGCGCTTGAACTCATGA
GTTTGAGGCCAGCCTGAGCAAGAGTGAGACCTGTCTCTAC
TAAAAATAGAAAAATAAGGCAGACTTTCTGGTGTGTGCCT
GTAGTCCCAGCTACTGGGGAGGCTGAGGCAGGAGGATCGC
TTGAGCCCAGGAGTTTGAGGTTGCTGTGAGCCAGGCTGAC
GCCATGGTACTCTAGCCCGGGCAACAGAGTGAGACTCTGT
CTCAAAATAAAATAAAAAACTAAAAAAAAAATAAATTTAA
AAAAAAGAAATTGAACCTCACTTGCCTCCTTCATATTCTA
AAAAAAAAATAATAAAATAAAAACTGGGAAGGAGAATATA
GATTTATCTGGCAAATCTTTTTTTTTTCAATTTTAGGTAA
GTATTTTCTTTATAGCCAGCTATGTAGAGGACACATATCT
CATGAAGGAAAGAAATCATACATGTACCTTGTATTTTAAG
CCCCAAATGATTTTCCTAAAAACACAAAAATATAAACTAG
ATATTTGGCATCAAAAATTTAAAAGAAGAATGTACTATGT
CTCTCTTAAAATAAAGTAATATATTTCTTCCAACCTTTCA
GGAAACAAATGCTTTCTTTATTATTAAATTTAATTCCTTT
TTCACCTCTACACTTTCTCCTAGACTATTGGAATTTCCTA
TAACTCTGATTTCTCTCTTCCTTTTCCTGCGTCTTTGCCC
TGCTTGTTTTTCTCTTTCTATTTGCAGTGCTAGTGAAACT
AGATAGCTATAGTACAGTATAGTTCCCTAAACTGAAGCTT
TAATGGATAAGAAAGTAAAAACAAATCAGGGGCAACAACA
TGGGATTACCGATTTCCTCTTTGTTTTGCTAATGACAGAC
ATCAAAAACAAATTTTAAAATATTGAATAAATTTAGTTTT
ACACAAAATTCATCACATTGTACTTAGTTCTTTTATTTCT
TTTTGGACTAGTGACAAATTGCTTGCCAGCTGACCCCAGT
CTGGGGACCTGCTGTGGATATGCTGCTCCCAGCTGACAGC
CAGGCTAAGGGCCGCAGCCGCAGGCTGTGAACGGAAGGTT
AGTTCTCTGTTTCCTTTGTTCTATGATGACAAAAAAAATT
ACATTAAAGCACTTTAAAAATTATGTTTACTTTTTTGTTA
AAGGAAATACAGTCTTCAGTGACTCTTCATCACGTTTAGG
ATGAAGTCTGCACTTTTGAAGATTGTGTGTATTTTTGTTA
TCTGGGTCCCATTTACCATTACAGCCTCTTCTTCTGAGCA
CTTATACTCCCTCCCTGTGTGATCTCTACACACACCTGCA
CACACACGCGCACACACGCACACACACACACACCTGCACA
CACACGCGCACACACGCACACACATGCACACACGCACACA
CACACACACACACCTGCACACACACGCACACACACGCACA
CACACACACACACCTGCACACACACGCGCACACACGCACA
CACACGCACACACACACACACCTGCACACACACGCGCACA
CACGCACACACACACACCTGCACACACACGCGCACACGCG
CACACACACGCACACACACACACCTGCACACACACACGCA
CACACACACACACACACCTGCACACACACGCGCACACACA
CACCTGCACACACACGCACACACACGCACACACACACACA
CCTGCACACACACGCACACACACGCACACACACACGCACA
CACACGCACACACGCGCACACACGCACACACACACACCTG
CACACACACGCGCACACACGCGCACACACACACACACACA
CCTGCACACACACGCGCACACACGCACACACACGCGTGCA
TCTGAGTCTGGCCCACTGCATGGTCTCCTTTGTGCTTTAC
ATGTACTCTTCCTCCCTGAGGGCCTCTGCGTTTGAAACCT
GATTCAAAGCCCTCCTGGGTAGCTCCAGGTAGAGGTAGTG
ATGTCCTCCTCCGTGCTTCCACGTATGTACACACACACAC
ACACACGTACATATACACACACATGTGAAAATTAAATCAC
CCTTGTAATGCCTGTTATAATGTTCTATGGCAACATTTTA
TCTATATATTCTCTTCTAGAAGAGTTCCTTGAAGATGGAA
ACTATATCACTTCAGATTCTTTTGTTATGCAATTAATGTA
TCTTGCTGGAAAGTAAAAACATATTAGGCAAAAGTCACCT
ATTCTAAGTTTTGAAATTATAATCTTTCTTTTAACACAAT
TAAAATCTTATGCAAGACTCCTCTTGTATAGGTTTGTGTA
GGCAAAAGGGAGTAGCATAGAGATTTATTCTCCCACTGGT
GTGAATTTTGCAGCTGAGACCACCTTCTAACCATTCCCTG
CCACTCCCACACTGTCCCTTAGAGGACAGAATGACTGCAG
GCAAGTGTTTCTGTTTATCTGTTTAAGATGGCACTCCCCA
CCTTCAATGTATCTATGTATATTTATGAATAATGAGCACA
AAGAATCTGATGGGTGTGTATACACGCTGCTCTGGTTTGG
CTCTTTGACCCCTTCAAGCCTCATGACTTGATCCCCGGCT
GGGCACGGTGGCTCATGTCTGTGATCCCAGCACTCTTGGG
AGGCCGAGGAGGGAGGATAGCTCAGGAGTTCGAGAACAGC
CTGAGTAAGAGCGAGACCCCATCTCTACTAAAAATAGAAA
AAAAGAAAAAAAGAAATTTGATCCCCCATGTTTGAGGTGG
CTCCTGAAGGGAGGTGTTTGGGTCATGGGGGTAGACCCTT
CCTGAATAGATCAATCCCCTCCCTGGGTGTGGGGGTGAGC
AGGTTCTTACTCCATTGGTTCCTGTAGGAGCTTGTTGGTG
AAAAGAGCCTGGCAGCCCCGGCCCCTTGCTGCTTCTCCTG
CCGTGTGATCTCTGCACACGCCCCCCCTGCCCCTCCCACC
GCGGGTGGACGCTGCCTGAGGCCTCAGCAGGAGCAGGTGC
TGGCCCATTGCTTCCTGGGCAGCCCTGAGCCAAATGAGCC
TCTTTTCTTCATAAATTACCCAGCTTGGGGTATTCTTTTA
CAGCAACACTAAATGTACTAAGACACACATATGCCAAAAA
GTAAGCAGTGCTTGTGGATGTATATTTTCCTTTAGTGTGA
ACATCCTTCCATGCCAGTAAATGTGCTTTTATTTCATCAT
TTTTTACAGCTGCCTAGACAGACTGGATGGCTGTGTTTTA
TTTGGAGTTTTTATTCTCTGGCATAATGTCTGAAACAAAT
ATTTGTCAAATAAAGGACAAAACCTCTCCTCAGTGCTTTT
CTCTAGGCCTGATTTGAGACTCTGATGCGTCCAGGAGTGA
CCTTGCCTGAGGCCTCCAATGAGGAAACAGGAAGGAAAAT
GAGGGGAAGTGACGGCCGCGGGGTGACTCATGCTGTTTTT
GTGTTGAATTTTCTCTCATCATAAAGTGAAAAACAGTGGC
TGAAAAAAAAAAAAAAGATGTGGTTTTATAAAACATCACC
ATTTCCTTACTAAAATGACAATGTAGCAACATATGATTAT
GAAAATGGATTTGGGCGCCCGAGGACACGCCCTGGACGCA
GGCGCCGCAGTCACCGTAGCCAGAACATCACCTTTGCTGA
GGCACTGGGAATTCTGACATCGTGATATGAAACAAAGTAA
CTGAGAAAGTAATACATTGACTTGAGAAACTCTTTAAATA
TGCAGATTGAGCATTATGTGACTTCAAGAGACAGGCGACT
GGGATGGGTCTCCCCTCGGAGTGCCTAAGATTGGCCAGTG
ACGCTGTGGGGACACCTGCCCAATGCCAGGAAGGCACGGG
AGGATGTATTTTATCTCCAGAATTCTTTAAAGATTTGTAA
CCTTGAACCACCTCATCGCCCTGTGCCTGTCCTCCTCCTG
CACCGTCCTGCCTAGCGATGTGAGTGGGACACGAAGGTGC
CATGGCCCAGACCCCAGGCCCTGTCAAACCCAGAGGGGCA
GTCGCCACCCCCTTCCCCGGCCTGTGTGCGTGACCATCGT
CCTACTTGGAAGAGATGGCCTTTACTTCGCCTTCTCCCAA
ACAGGGTTTAGGGAGTGACAGTGGTTACTTAGCATTGTGA
GTTGCCTACTCAAAAGCCGTCTCCTTTTCTCTTTGTTAAC
AAAGCCCTGACTTTGCTTGAATGTTCAGTTCTTCTGTGAT
AAGAAGATAAAATCCCGCTTAGTTTTGGTAATCCTCTTCC
CTCGTCAGAGATTGGTTTAGGGTGAGTATGTGATCCAGTT
CTAGCAGAGGGGAATTCTACTAGAGAGCCCTGGGAAATAT
CTCCTCGGACCCAGGAGGGGACAGTCTCTTTTCTCACACA
GGAGTCTGTGGGAGCTGGAGCGATGCCAAGACTGCGGAGG
CAGCCGGTGATGTGAGGACAAAGAGATTCCACCCAGCATG
ATGAAAATGGCAAAATAGTGAGAAATGGGAAAAAACAAGT
TTCCCTGATGAATTTGATAAGCCACTGAATTAACATGTCC
TGGAAGTACCCACGTCTGGACTTTTTTTCACATGAGATAA
TAAGTTGCCTTATTTGCGGAGGTTGGGGCTGTCTACCTCT
TGCAGCCAGAGCATCGGTACCGCTAACTGCCAACATGGGC
AAGTCCCAGTGACTTCTACTGTGCTGCCAGTCAGGCTTCA
GAACTCCTGGGACACACATGTTCTTTACTATTCAATCTTT
ACCCACACTACTCTAGCCACGGAAAATAGCTGCATATTAT
ATTGCACTGATACCTAGTGAAGATATATCCATTCTTCAAA
TCGAGTCTAGATCTTATTACCCGAGACAGCCTCCCAACAC
TCCACCAGGCAAAATCACTTCTTCAGTCTGTGTATTACAC
TTGCTTTGGATCAGTCTTTTCGTAGTTGTGCTTTCTTGCC
TTAATCTGTAGGTATACATTATCAGTCTCCTCAAATAAAT
ATAAAACTTCTTTAAGGCAGACATGAAATAATTTTTGGCA
AATGATTCAAGGAATCATGCGTTTTTCAGCTCAGCATCTC
TCCTCCAGCCCTGGGACCCTACCTCTCAGCAGGGGCTGCC
TACGGTTTGCCAGATCGGCCAAGTGCGAAATGAAAGCGGT
TGGTTAAATGATACTGAAAATCCCTTCTGATGTTAAGATA
CAGCGATGATATCTAAACTGAAGTGAAATCATGCTTCTCA
GACATACACAGAAATATGAGAGTTGAATAGAAAAAAAGAA
AACTGGTGGTGAAATACAAATATCTTGAACTGTTTTACAA
TTAGTGTTTTTAAAACTATACTTCTATTTTTGGACATCTT
TACTCATGATATTTACTTTTTGATGACTGTCCAGGATATC
TCTTTGCAAATGCAGAAAGTCCTGTTGTTTGGGAGGAATG
TGCTAGAAATAGAATCTCATAATGCGTGGCTGATCATAAA
TCTTTTATAGCCCTGCCAATATTCTGGGATTTATTGTAGA
GTTTTCTCTCCTTGTTTTAAACTTTGCATCCCCCTGATAT
ATTGGACTTGGAGGAGGATTTGCTTTGCCTGAGGAAAACA
CTCCAGTGGGCTATTTTTGAACTGGCTTCTGACATTTAGA
CTTGGAAATACTGTGTTTCCAAGATACGTATCCTTCAATA
AGCTTGCAATGCAAATGTAAAAGTAAATCAAGTTAAAATT
TTAATCATCTGTTGATATGATTTTTTATAGAGGATTTCCC
CATTGTGGACTTCTCTTTGTGTAGATTAAGTGATGGCTAC
AAAAGTAAATACAAGATGGGGAAAAGTACGCAAGGTTTAA
GAATTCCCTTAATTATCCCTTAATTACTTACCTCACATTC
TCATTTCTAAAGTTTGTGAACACAGGAAAGGCACACACGC
AAAATCCCCAGAGGCTCTGTGTTTTGGTTTAGCTTAATGA
TGGCTCAAATCTCTGCTTGTTTTTCCACTGCTACCTCGAT
TAGTTCCATTGGCTCACGTGAGAACGGGCAGCTAGGTACA
CACTAGCCACTTGGAAGGTTCCACTGAAGAGATGGAGTGG
AGGTCGGGGGTGCGGAGGGGACGATAGGAGGAAGAAAACG
GGGCTGCTGCAGGTGGGTAGAGAGAGACAGGGGGAAGCTT
CCCTAATTCCTTGACCGGGCATAGGAAATGGGACTTCACC
CAGCTGCAGCCCCGAAGCTCCTGAGGTAGAAATCCTGCCA
GGAGCTTGCCTGGAAGCAGCACAGCCTGGGGAGTTTGGCA
GGATTGCCTGCAGCTAAGGCTGGAGCAGGTACAAATTGCG
GAAGTGGAAGGTACCAGTAAATGCTCGCTGTGGTAGACTG
AACTATGTTTTTGCCTGGTGACCATTCTCGCAAATGAAAA
GTAGCTACTAAATCAACCTGTTTTCAGTTTCTGTAAAACA
CAGCAGTTCAGTGTCTCTGCACCCTTGCTCGTGTTACTTC
CTCCATCTGGAAATGTCTCCCTTTCTCCCCCTATCCCTGG
CCCTTTCCCCCAAATTCCAGAGCACCTAAACATTCCTCAA
AGGCTCGCTTTCTCTGAAGCCTTTCCTGACCCCACTGTTA
CCTCTCTTCAGGTAGAATTTACCATCCTGTTTTTGAGCTT
CCCACTGTATATGGTAAAATGTGCGTAGCCCCTATAATAC
CTTAATGTCTTTATTTTGTATAGCTGTCTTCTGTTTTTGT
GTTTTTGCCTTCTTTAGGGCAGGGACTGACTCCTAATCAT
CTTTAAATCCCAAGAAATCAGTGCAGAGCTTGGCTTGTTG
CAGGGATTTAACATATGTTATTTCCACTCGTAAATAAGCA
AAGAGTGCTGAGGGAAGAGTTCAGAGACTAAATTGGCAAG
GGTTTAAGGATTTCAAAGCTTTCCCTGGTAGATAAGTGCA
ATGGTGGTTTCCACCCTGCAACTACTTCTTCAAAAACCGT
CATTCCGTGGGGCGTGGAACCCTGCAATGACAGCATCCCT
CCCGCTCTGTTCAGAATCCTGCTATTAGTTACTACCTGGG
CTTACCGCCTCTTTCCCCAGCCAAATCCCATGTAATCTCA
TAGAAGCCATGAAAAATATCTAATTTGCAAATTTGTGTCT
ACATTTATTCAATAACCTTCACCAAGTGTTTGATGTGCAT
TTATAATGTTCCTGGCACGATGCTAACCCACATGATGAGC
AATAGGATTCTGTAATTTACAAAACCTGCGTAAGTCACTG
TCTCTCCTTTGAAGTTCCCAAGAAAAAAATCCCAGAAAGC
AATTCACTACTGTCCCACATTTCAACTTTTCCCTTATATT
TATTGGTAATGAATGAAGAGTTTGGCAGGATCTCTCTCCT
CCGCGCTGGAAGGTGTTTGAGTTTATAGGAAAGAATGTAG
GCGTTGGAGGCAGGCAGATCAGTCTCGGGCTCCCCTCTCT
TTGCTTCAACACCTATACACACCAATTTCTTTTTTATTCA
TGTGTACCTTTGCTTGAAAATCAAATCATCAATTTCTGCA
ACAAAAATGATAGTACCTATCATTTGTGGTTGTAGTAAGA
GTGACATGAAATAATGAACATGGGAATATACCTAGGAAAT
ATTAATAACACGGCTCAGAAGATGTCAGGTACTCTAGGTA
TTATTATTCTTTCTTATGGTTCAGAGCTGTAAGAGGAATA
ACCTTCAGCAAACCTTGTAACGTCTATGTGAGTGTGCATC
ATTTGCACATTTACAGGAGAGTCTCTACATTAGACTCTTT
TCTGGAGTGATAGGGCTTGCCTGTAACATGCTGTAAAAAT
ACCGTGGTGGATAAAAGAACCATCCCCACAGCCCTGAGAT
TTCTTTCTTGGGGTCTTGGAACCATTGCAGGCCCAGACTC
CTGCTGCTCAGCTTTGCTAGGACTGGAAGAGAAGTGGCAT
GTTTAGGGGATAGCACCAAACATAGAATTTGCACTATGGA
ACTAAAAACACTCAAATTGGCCACTAACTAGCCAACTGAT
GATGGACCCGTTAATTAAACATCCTGTGGTAGCAGAATAA
CGCCCCTTCGTGATGTCCGCGTCCTAAGCCCTGGAATGTG
TGAGCACGTTGCCTTTCGTGGCGAAAGGATTTTTCTATTT
CAGATATGATTAAGTTAAGGCCTTGACACTGAATATCCTG
GATTATCTAGCTGGGCTCAGTGTCATCATGGGGTCCTCAT
GAGAGGGACCCAGGAAGAATCAGAGTCAGAAAAAGGAGAT
GGGCCATGGGCATCAGAGTTTGGAATGATGTGCACTGAAG
GTGGAGGAAGGGGCCACGAGCCAAGGAACGAAGGCGGCAG
ATTCTCCCCTGGAGGCTGCAGAAGAAACACAGCTCTGCTG
ATAATGTTTCGAGCCACGAAGTTTGTGGCAATGTGTTGCA
GCAGCAATAGAAAACCCAAACACATCTTCAGTGTTAGTTT
CTTCTTTCTAAAATGATAATGCTATACATGAATGTTTATT
GTGTCAGGTAATATTTTAGCCATGGAAGACACAGCACTTA
ATACAAAGTCCCTGCCATCAGGAGGCTTAGTTATTGTGGA
GAGACAGATAATATTAAAAAAATCATTCTGTACATGTGTA
ACTTTGTCTCAAGCAGTACAAAAGCAATGCATATAACTAA
AGCATTTGTACCCCTGTAATGTTCTGAAATAAAAAATATG
TACAACTATTATATATCTATAATTAAAAATAGTAAATTTT
AAAAAAGAAAAAATAAATCATTCTGATCACAATGAGATAT
CACTTTACACCTGTTAGAATGGCGATTATCAAAAAAACCA
GAGAAAACAAGGATATGGAGAAAAAGGAAACCTTACGTAT
CGGTTGGAATGTAAATTGCTATAACTGCTATGGAAAAGAT
TATGGAGTTTCTGTGAAAGATTAAAGATAGACTTATCATA
TGAACCAGTAATTCCACTTCTGGGTATAAGCCAAAGGAAG
GAAAATAAGTATGTTGAAGGGATATCTGCACTGCCATGTT
CAATGCGGAATTATTTACAATAACCAAGATGTGGACTCAC
CCTAAGTGCTCATGGATGGATGCATGGATAATATATATAT
TGTAAATTATATATATTATAAAAATATATATTATTCAGTC
TTAAAAAAGAAAGAACTCCTGACATTTGTGACAACATGGA
TGAAACTAGAGGATATTATGCTAAGTGAAATAAGTCAAAT
GCAGAAAGACAAATACCGCATGACCTCACGTGTAATCTAA
AATAGCCAAACTCGTAGAAGCAGAGTGGAATGGAGGTCGC
GAGCGGTTGAGAAGAGCGGGAAATCAAGGAGATGTTGGTC
AAAGGGTGCGGAACTGCAGTTGTGCAGGATGAGTAAGTTC
TAAAGATCTAAAGCACAGCGTGGTGACCACAGTTAACACT
ACTCTATTCTATACTCGAAATTTGCTAAGAGGGTAGGTCT
TGTGTTCTCACACACGAAACGGTGACTCTGTAAGCTGATG
GGTGTGTTAGTCGCCTTGATTGTGGTAATCATTTCACAGT
GAAAATGTGTATCGAAACATCAAGTTGCATGCCTTAAATA
CATACAGTTTTTATTTGTCAAATATATCCCAGCAAAGCCG
GGGAAGATCATCCTGACGGTCTGCACCGGAGCTCGGGGGA
GCGGCCAGCGCGGAGGCATTTCGGGCGCAGCTGGGACTCG
CCGCGGGGGGGACGCCGGGGCGCAGTGAGCAGCCGGGTCG
GGGTCGGGTCGGGGTCGGGGTCGGGGTCGGGGTCGGGGTC
GGGGTCGGGGTCGGGGTCGGGGTCGGGGTCGGGGTCGGGG
TCGGGGTCGGGGTCGGGGTCGGGGTCGGGGTCAGGGTCAG
GGTCGGGGTCGGGGTCGGGGTCAGGGTCAGGGTCGGGGTC
GGGGTCAGGGTCAGGGTCGGGGTCGGGGTCAGGGTCGGGG
TCGGGGTCAGGGTCGGGGTCGGGGTCGGGGTCAGGGTCGG
GGTCGGGGTCGGGGTCGGGGTCGGGGTCGGGGTCGGGGTC
GGGGTCGGGGTCGGGGTCGGGGTCGGGGTCGGGGTCGGGG
TCAGGGTCGGGGTCCGGGTCGGGGTCGGGGTCGGGGTCGG
GGTCGGGGTCAGGGTCGGGGTCGGGGTCGGGGTCGGGGTC
AGGGTCGGGGGTCGGGGTCGGGGTCGGGGTCGGGGTCGGG
GTCCGGGTCGGGGTCCGGGTCCGGGTCCGGGTCGGGGTCG
GGGTCGGGGTCCCGGTCGGGGTCGGGGTCGGGGTCGGGCG
GAGGAGGACAGTGCGGCAGGAACCGGAGGGCCGGCGTCCC
GAAGCCAAGAGGAGAATGTGCTTCCAGAGCGCGGCTGGGG
TCACCGTTGCCAGAAGCGTCTCTCCGTCTGGTCAGTGTCC
AGAGGAAACGGACAGACAGAAAGGTCCGGGCTGGCAGAGA
ACTCTCCAGAATGATTGCTGCCCTACTATGACTATTGATG
AAGGAACTCAGATCTCTCTGGATCCGCGGTCCCCAACCGT
TTTGACACCAGGGACCGGTTTCCTGGAAGTCAGTTTTACT
ACCGGGGGCGGGGGCTGGGGGGCGTTGGTGTTGGGGGGAA
GCGTCGCCGCCCGGGTCGCCTAAGGCCACCTGAGCCCCTC
AGGCGCCGGCTGCGCAAGGCCGGACCCCGCACCGCAGGTG
GCAGCGGGGCGCGCGCGGGGGGCGCGGGGTTTGCGGGGGC
CGCGGGGGGCGCGGGGGTGCAGGGGTCCCCGCAGCCGCCA
GACCACGCTGGTGCCGCCCGAGGCCGGGGTCGTGGTCGGG
GTCGGGGTCGGGACCGCAGGTGGATCCTTGGGAAGCGCTG
CGTTAGCACCGACGGATCCTGCGGCTGCCGAATTCATTGT
TTTCTTTCTTCCAGCATCTTCCCTGCTTTGTTCCCGAGTG
TTGCCTGGTAATCATGGGTTCAAGGACAGTGGGGAGCAGT
CAAAAGGCAGGAAACAGGCCCCACCGGACTCCCGGCGTGT
AAGGACGGGCTCCTGAAGACCGCGGCAGAGGGACCGACCA
GCCTGTGCTGTCGCTGGGAAACACTGTTGCTGTCGCCTCC
TGGTGTTGGGCTCCGTTTCCCCTGCAGTGAGTGAACTGAC
AGTGAAATCCCACAGTACGGCACACAGACATTGCACGCGG
TACGATCCGAAACTTCACTTCGCATTCATCAAAGATTTGA
ACAAATGATTTCTAACTTTTCTGATGTTAACAGCCTGTTT
ATGTGATTTTTTTTTTTTTTTTTTGGTCATTCGTCACTCT
CCACTCTTTCTCATGTGGGCTGTAATGGAATAGTTTTACT
GTTTGAATTAAATATAATTTTGTTCTGAAAATTCTGACGT
CCCTTAAGGTCACTGGGAATAGTTGCAGCGTTGTAAAACT
ACACATGGGAATAGCTGGGCTAAAAGGAAAAACAGTGCAC
AATGGAGCCAGTAATTCATTTTAACTGGAGAGCATTTTTA
AAAGATTAGTTGTCATTTAAAATCACTTTGGTGCCTAATC
TTTTAATTAAAGGTTTCAAAACACAATTCCTGCCCTGTGG
TGGCACTAAGTTGGCTTTGCCCCCTCCAAATACATAGAGC
TTCTCCTTTTTGCTCACAGAGTCAATCTCCTGATTCTCTT
TCTAGCTCCGTCTGATGCCTCTTTTTCCCTGGGTGTTTGC
ATTCCAGCAGTTTGGGGGAAGTGCCTTTCTTTCCTTCTAT
CTCGTGCTTCAGGGCCTTTGCAAGGATTGCTTCCCGTGTG
GGAGCTTACACAAACTGGTCCTCAGAGTAGGAGCAGCCAC
TGAAATAGCTGGGCTTTCCTGGGGCTTTGGGATCTGAGCC
CACAGCCCTTCACCCAGGCCGGCGAACGCTCTAACATTCT
GGCCAGTGCCATGGTACAAGATCTGCCTCTCCCGGGAAAC
CACTCCCATCTTTTGTGGTTCCGAATCACACTGGGTTGCA
GACACACACACCTTCACAGCCATGTGGAGCTTGTTGTTCA
AGCCAGTACGAATTACCACAATATCATACTAGCTAGTTCT
TCCTCTACCAAGCAAAGACCACTAATTTCCTTGGAGCTCT
TTCCCAGCACAGTATCTAGCATATTTTAGATACTCCACAA
ATATTTGAAGAGTAAACGTACTGATCCTCCCATTCTTTCA
TTGTTCCCTACCTTCCTCACGTTCCCGCTTCCCTCCGACC
TCTGCTTAGTTTCTGTAATCCTTCATTATAATCCATCTTT
GTCTGCCCTCACTCCCTGCCCTCTGGTATCCTCTCCATTA
GTTTTCTGTGCTGCAGGAACAGATCAGCACAGACTGGGTG
GCTGAAAACAACAACCTGTGCAAGCTGTGCAACCTATGCA
AGCGCGCACAGCTTCCATGGGCCAGGCGGCCACGCACACC
TCAGCCAAGGCTTCCCAGGGCTTACGACACTGCACCCATC
TAACTCTGCCTGCCACTCTGTGCTCTGCACTCCCCAAAAC
TCCAGACCCGTTATATTTAGCACTTCACCCCAAAATATAT
ATTCACATGGTTGAAAAAAACACACGAACATATCGACTGC
TCTCACTTTAAATTCTCAACCTCTAACTTAACCATGAACT
TCAGTTGCGCCTTCACAGTGTCCAGCAACCTGGTTTATTT
GTTCTGTTCCTCTTCTAGGTGAACCCTCCCATCCCAACTT
TCCTAACCATCCTCGCTGCTTTTCTGAGTGAGCACTTAGA
GGCAGATGGCAGCTGACTCCTCACCCCCCCCCCCGCTGCC
ACCTCTGCCAACCTCCCTGTGCCCGCGCCTGCCACACACT
GCTTTCCCTCCCGCTCGCGGGTGAGCCGTGCGAGTGCCTG
TCACAGGCCAACCAGCCCTTTTGTTGTCCTGAACCCCGTC
CCCTCACCTGTTGAAGGACATTGCTCTTGTAATCATCCCT
TCTCATCATCCATTGTTGAATTTTCCTGCTGTGATGGGTC
ATTCCCAATTTCATACAAATATGGTATAATTTCTCCCATC
TTAAAAAAAAATCCCTCTCATGATTCCATGGACAGCCCCA
TTATTTCACTCCCCGTTACAGCGAAGTTTTTGGAAACTTT
CTGCAGTGAATGACGCCTTCCTTTCCTCCATTCTCTCTTG
ACTCCATTTCAGTCAGGCCAGTGTCCCCACCATTTCCTAG
CGACAGTTCTTGTCATAGTCATAAATGACCTCCTTTTCGC
CAAACCCAGTGGTCCATCCTCAGTCTTCATCGTATAATAG
CTGAGCACACCCTCCTCTCCTGGAAACGTGTTCTTCTCCT
GGTTTCCAGGACACTCTCTGTGTTGCTTTTCTTATTTCCT
GATACAGTGTGATGTCACATAAAAGGAAGGTGCGAGAAAG
CGTATATATAAGTGTGTGCCATTTGTGTAAAAAATACATA
TTTGCTTGTATAGGTGAAAAATATATCTGCAAAGAAACAT
AAGAACATTGATTCCTTCTAAGACAGGGAATCTGGGTGCC
TGGGGATAGCATCTACGTCCTTTTATATCTTTGGAATTTT
TTTGCCATGTGACTATATTAACCATTGAAAATTAAATTAA
AAGCATATAAACCTACGTCATAGGAACTGGTGAATTGAGT
TCTGTCAGAAGTGGTGGCAAACTTACAGCTGCCATGGGTG
TCCTGCTGGAGTTGCCAGGTGGCTACGGCCACGGAGCACC
ATGGTGTCCTCAGTGCTCTCCAGTCCGGAGTGATGGCACT
GAGGGTTCTAGGGTGGAGCATACTTTTGGCAACGGGGCCA
ACTGAACAATTTAATCCACTAGTAAAACAATGTCGATGGG
AAACACTGTTCACTGATCCTGTAGTGGCGAAAAACACAAG
GCACAGTTACATGAAGCTAAAGGTGGTCAAATGCTTGAGA
TACTCTTCAATTTCTTGTAATACCAGAGAAATGGAAAGAG
AAGCAAAAAGAAAAAAAAAATCTACCAAAAAAGGAAAAAT
AAGGTAGAACAGTTTGGTTAAAGATATAATTAAATGGAAC
CTTGAGTGTATGTTAATTTATAATTAAAATATTTTCTCTA
GAAGACATCATTATTATTGATAAATGTTTATTTCAGGCAC
AGTATTGTTACTATTTGTTGCCCACAAAGTATGTCAATCT
CTTGTTTTTTATTTCCCAGCTAAGAGAATTCTGTCAACTC
CCCAAATGGATATATTTACATTCTTCAGTATCATGTCCTA
TTATGGTAGTGATGTTGGTGGTGGTTTTAAGGTAATTGTG
TATGTGTAGAGTGTGTGTGTGTGTGTGTGTGTGTGTGTGT
GTGTGTGTGTAGGGGTACTGGTGGAGATTCCTTTTAAAAA
ACTACTAAATATCTAAATGATTCATGGGAAGTTCTTTCTT
ATTTGCTTCTGTGAAAATCCTCACTTCCTCATCTCCAGCC
AGAATCTGATACTGCATATTTCCTTTCTATCTATTTTATT
TTTTGACTTGGGGAATGTGAGAAAAAACAGCAATTTCCTT
ATTTATTAAAGCTCTCTTTGCTTGTCCTAAATTCTCAACC
TCTTTTAACTTACATTTATTCATTTATTTGGTGTCTAGGT
AGTGAGGAATTTGGGGACATGCCAGATTTTAATTCCTAAA
ATGCTAGAACACCAGGTTCACATTCATAGATTTGTTAAAT
CAAATGAAATTTTAGGGGCCAATAAGGAGGCCAATAACAG
CCCCCTCCACGCACACCTGGTAATGCAGAGTATGTTGTGC
TCTTGTGAGGATCTTTCTTGAGAAGGTTAAAGGAATTAGG
AGGAAGGAAAGGCATAATACCTGCCTTTAAATATTTTAAG
GATGAAAATGAGGACCAGAGTTTAGACTCATTGTGGTAGA
TGCCAAGTGGTTAGATCTGGATCAGAACTGAGGAAGGTGC
AGGAATTCAGACCAAGTGCTGCGTGCAGTTGAGGGGGGAA
TGGTTCCCCAGAGACAGAATGAGGCTTCAAGAACGAGCTC
ATGCTATTTCTGAGGTGTTCTAGCATGGGCGGGCAGGTTT
ATTTTTCAGTTGGATTATTGGAGAAGATGCTATTTCACAT
CCCTTCTGCTTCTATTTATACTCTAGAACAGTGGCTCTTG
ACCTTTTCTGAGTCTTGGATTAGTCTGAGAATCTAATTAA
AAGGTGTCACCTCTCTCCTGAGAAACAAGTGAACGTACGC
TGCCATTTCCTCCTGTAAGTGACATTAACAACATATACAA
AGAGCACGACTCTGGGGAGAACCCCCAGGTCCCCAAGGAT
CAAATTTCGAAAACAGCTGCTCTGGGTTATTTTTTACTTG
CAAAGGGTTTGAATAATTAAAGGCTTCATCAGAAACTAAA
GATGCTTTTTATTTTTATCTTTTATTTTTTTGTGATATTA
TTAATTTTATATTTATTAATACATAATCTTGTTCTCTCCA
CCTGGAATACCTCATCCTTGGGACAGCTTTTCCCCATGCC
ACTTCTCTGCCTAGGAACTTCTATTTGTTCTTTAAAAACT
CGACTCAGGCCGGGCGCGGTGGCTCACGCCTGTAACCCTA
GCACTCTGGGAGGCCAAGGTGGGTGGATCGTTTGAGCTCA
GGAGTTCGAGACCAGCCTGAGCAAGAGCTAAAAATATTAG
CTGGACAAATAAAAATATATAGAAAAAATTAGCCAGGCAT
GGTGGCACATGCCTGTAGTCCCAGCTACTCGGGAGGCTGA
GGCAGGAGGATCGCTTGAGCCCAGGAGTTTGAGGTTGCTG
TGAGCTAGGCTGATGCCACAGCACTCTAGCCCGGGCAACA
GAGTGAGATTATGTCTCAAAAACAAAAAGCAAAAAACAAA
AAAAAAAAACCAAAAAAACTTGACTCAGATGTCACCTCCT
CTGAGGAGCCTTCCCACATCCCATCTCCCCAAACCTCCAA
CCCTCTGGAATTCCACAAAAATTTGCTCATGTTTCTATTA
TAGCCCAAGTTATATTACAAAGTGTTCATTTTCATACCTC
CTCCACGTACTAAATTCAGAACTCCTCGAGGGCAAGGACT
ATGTCTAATTATTCCTTGTGGTTCCAGTGCTTGGCTCAGC
TCATTGTAGGTGCTCAGGGAAAGTGAGATTGAATGAATCA
ATCATCACACCTCGGGGACCCTCTGTGCTACCAGGTACCA
TGCTAAGAGACGTAAAGTTAAAAAGATCAGTGCTTTGGCC
CCTTAAAGTTCACAAACAAATTGAGGGTGTGTTCCTATCT
TTCAATTCTACATTATAGAAACCCAACACAAACTAGCTTA
AAATGAAACAAAGAATGTGGGCAGTGGACAGAATGTATTT
GTCTTAGGCAGGTTACTTCTACTAATAGTTTCAGGAATAG
TTGAATATAAGATCCAAGGGTTTCCAACAATGTTATCCTC
CAGATTAGATCTCTTTCTACAACCTGCTCTTGGCTGGCTT
CATCCTCAGGAACTTTTTTCCATGTGAAAACCCCTCACAG
CTCCATGTTTACATCTAACTGTAGCAAACATAGAGCTTTT
CATGCCAATGGTCCTAGCAAAAGTCCTAGGAGTAATTCTC
AATGCTTTTAATTGAGTCACTTGCCCTTCACTGAACCCAT
GATGGTAACTCTGAATAGGCCTATGTCACATGCCTACCTC
TGGCTTTGGAAGTGGGGCTGACCCCATCCAAATCATGTTG
GACTAAAAGTGAGGGAAGGTTGTTCACCAGAGGAAAATCA
AGTTGCTGTTACTAAAAGGGGGAGAAGATATTAGGCAAGC
AGAAACCAACACACGCCCTGCATAGAGGAGCTGTCCTACA
CAGCAGTAATTATATGGTGAGGCCAGGAGTGATGCCGTCT
TAAGTGCTTACAGCCAAGATTAGGTAGGAGAAACGGATCA
CTTCCAGGACAGCTGTCCACAAACCCCTTCTAGGAGGAAG
CCTAGGAACTAGGCCTTTTGGACAGGGAGGATTATGGTAG
GTGAAGATGAGGAGGCCTTTCAGATCCGTGGAAAGGCATG
AACAAAGACAGGGAGGTGAGGATCCTGTGGAGGTTTCCCA
AGTTTGCTGGAAACTTTTGGGAACTAAGTCTGGAACTTTG
GTTGGGGCTAGATCTATACATAGTCTAATAAGTGCTAATC
CTTCATGCAGATTTCTTCCATATATGATCTCAAAAAGAGT
GACTTTGGCAGGCACCAGGAGCAGGATTACTCTTCCCATG
GTACCGATGGGGCGAGTGAGGCCTAGGTCAAGAGATGCCT
GCTGAGCGTTCACCCTCCTGTGTCCAGAGACGGAACAGCA
CAAGAAGCCCAACTTCTGCCCACCAGCCCAGGACTGTGCC
CCTCCCCCATCCACAGTTAAAATAAAATCTGGGGTTGAAA
ATCACCAGGACAGCAGCGTGGCTCAGCCCCAGGGCCGGCC
TGAGGACACCTTTGGAGGAATCTGTGGGAACAACCAATAG
GCAGAAAGAAGGTATCTGACTTGCATAATGGCTAAGGGCA
GAGAGTCTGGAGTCAGGCCTGGTTTTGATTCTCAGTGTCA
TGAGTTAAGGTGTTACCTTGGGCAGATTATATAACTTCTC
AAAGCCTTAGATTCCTCATCTGTAAACAAGGTAAAGAACA
ATACCTACCTTATAGGATGGTTCCTATAACATGGTTCTTA
TAGAGTGGTTCCTATAAGGTCTGAATGAGGTATTGCATAC
TAAGAACTTAGCACACTCTTCCTCTTCTGGTCTGGTCTCC
TCTTCCTCCTCTGGTCTCCTCTTCCGTGTCTGGTCTGGTC
TGATCTGGTCTCCTTTTCCTCATCTGGTCTTGTCTCCTCT
TCTAAAGACGCTTTTTAATCCTGCTTTAAGAAGTAAAATT
TCCCTCCAAATTCATTTAAACCTAGCACATAAATCTTTTA
AATCAATTTGTGTTTATGGGTTTTGTAACAAATAGATCAG
AAATAGTAGCAATATTTATTAATGTGGAAGGCTTTGAAAA
GTATAATTCTATAATTATAAATTTAGCTGAATTTAAGTGC
TAACAATTTGTAGATTAGTTTACGATGCATTACTTCACCT
ATTCTGTTAATTGGTCCTTCTTGGAGTCCTATGCTGCAAG
CAGAGTATTTATAATCACTGCACTTTACAATGACCAAACT
GAGCTTCAGAGAACTTAATTGGGTGGGCTGAGATCAAAAT
TAGAGGAAGCATGTAGCTGAGTAAGAGCCAGGCATAACTG
GATTAAATTTCTGGTTCTGATGTGTGACTTTAGAGAACTT
AACTTCTCTCTCTCTCAGTTTTCTGTTTTGTAAAGTGTGG
GTAACAGTAGTGCTAACTTTCTAGAGGTTCTGTCAACCTT
TAAATGACAGTTATGTCCTTCTTATATATTAGCAAGGAAT
TCCTAAGGCTACGTCCTTAGATAATCTGTGTAAAGTGCTA
AGCACAAAGGCTAGCTCAGAGCAAACAATAGATTATTAAA
AAGATAGTTAAGGATAGAATTAAAACAGAACTTAAGTCTT
TAGGCCCTGAATAGCACAATGCCTTCTGAGACATAGTTTT
AATAAAAGTAATAAATTAGTTTTAATAAAAATTTTAATTT
TGTGCATTTCCCAGAAAGAATTTATCATGCAGTGGTGAGA
ACAGAAAACCAATATCTGATTATTGATATTGTTATTTACA
AGTGGTATAATTTTGGGCAAGTTATTTTATTGTTTATTTT
AATTATCTTATACTGTGTAACAAAATATCCTTAAAAGTTA
GTGCATAAAACAGCCCTGTATCGTGCTCCTGGTTTCTGTG
GGTCAGGATTTCAACATGACACGTGGCAGAAGGCTCGTCT
CTGCTCCACTCAGCTCCTGCTGGTCGGTCTCAGAGACTGG
GCTCTGGAATCGTCATTTCATTTACATCTGGTGGGTGACA
CTGGGATGACTCCAACAGCTGGAGCCTGGGCTGGGGGCTC
CTTGGGCATCTCTCTCTGTCTTCATAGCTATCTTTGCAGG
TGATCTTTCCAGTATGGTAGCTTCAAGGTAGCCATACTTC
TTACAGAGCAAAAAGAGTCTCAAGACATGTGTCTTGAGAG
ACCGAGAGAGAGAACTTGTATTCAAGGAGACAGTTAGACT
CTACCTTTTAATGGAATATTTGAAAACCATCATGCTCCCC
AAGCTTCGCAATAACCTCTTTATTAACTAATACTGTGGGC
AAGTTACCATACTTGGGGTGGGAGCGAAGCCTAAGCAGCT
ATACAAAGCGAGAAAAGACTTTATTTCTGTCCTTACGGAG
ATTACAATTGAGTTGGGGAAGATAACATTTTCCTAAGAAA
AGATAGCCAAGAATATCTTTGAATAAAAAGTTCCAAATGA
TGAATTGTGCTTCTAATGAGGAAGAGCTACACTTTTTTTA
GCTCCAGTCTTACCACTCACACGCCGTGTGACAATAACTG
TGACATTCAGTGTCTCTGGATTTCCATCTACCAGAGCGTA
TGGGTGTGGGCTGGAGCCGCGTGGAGCCCGGGGGGCCACC
TGCTGCTTCCCCAGTGCTCCCGTGCGGAGCAAACTGGCAC
ACCATGGACTGCACTCGCAGGAGGATTAACTTTAACTTAC
TGATGTCTTACAGTTGATCAAGTATGTCATATGTGCAAGG
TGCTCTGCTAAGTGCTGCAGGGAACTGAGATAAATTAATT
CATATGTACTCAATGAACTGGTACATCTATATCTATATTA
TTCAATATATTATATAGGTAATATATAGTTGTCCCCTCGG
TATCTATACAGGATTGGTTCTAGGACCTCCTTTGAATACC
AAAATCCATGGACACTCAAATCCCTGATATGAAATGGTAT
AGCTTTTGCATATAACCTATGCAAATCCTCTTGTATATTT
TCAGTCATCTCTATATGACTTACAATGTCTAACACAATGC
CAATACTTTATAAATAGCTTTTATACTGTATTGTTTAGGA
AATAATGGCAAGGAGAATGTCTGTACATGTACAGATGCAA
TTTCCTTTAGAATGTTTTTGATCTGTAGTTGGTTGAACCC
ATGAATGTAGAATCTATAGATGTGCAGGGCTGACTGTACA
TATCTTCCTACAAATTCTACAGATAGAAACAAATTATATT
TCTTTGCCATATGCATCATGTAAAACAAATAGAAAAGGAA
ACATATGAATACCATGTATATATTAATCTAATACATAAAA
CATTCACAACTCTAAGACATATTAAGACATATATAATGTA
CGTATAAATTTAACAATTATATGTCAAATGATTGACTAGC
AACCTTCGGGGTAATGGGCACGTGCTGTCTCCGGAGGCAG
CATACTCAGGTGTAGTTGCTTCTATACCTAATTTGGGCAA
GTTACTAACTCTTACTAACCCTAAATAGCCACAGGTATAG
AATAATAGGCTTGGCCTATGTACTTTACAAGGTTCCTTCA
```
