## Appendix S1 for "Sexual selection and pseudogenization in primate fertilization": All_Annotated_Scaffolds.gff (part 286 of 747)

```
AACTCTTAAAAAGGCATTGAATGAGTTTTGTTTTTTTGTT
TATGACCATCTGTGACTCAAACACACGCGTTAAAATGTTC
TGTTTTCTTTCTCTAACATCTGTTAGGCTTCTATGGTGTA
AATACTTGAATATATTCAGAATGTCCTTTAGATAAACTTA
TCTATTGCATACTCTATAAAGCAAAAAGAGAAAATCCTTC
TTATAAGAACAACCCTGTACCGCATTCAGATTTTTTTACA
TTACAAAGTGCACCATATTTATATTTACAAAATATTAATG
CTAGTGCCTTGCCTTATGTGTCTCTGGACATTATTAAAGT
GTTCCATTGGTTAGAATTCTGATTGTATCTATCTCCTGGG
CTTCTCTGTTCTTGCCCTTTTACGGTCCTTTTCTGGCTGG
TCACAAGCACTTCTGGGCCCCAACCCAAAACTTCCCTGAT
GGGTAAACAGCGTATTCCCGTAGCAGAGGGATGAGACTAA
GTCTTAGCAGTCAGCACTCCTGGAAAAATTATCTCTCAGG
GCCAGGCAATCTGAACTTTAGGAAAATTACTAAATTACAC
TCAATTATAGACTGCCCCACTCCTGACATCCTGGCATAGG
AGTTCTGCCTAGATTTTGAGGAGGAGGTTAATGTCCGGTT
TAAACGCGTTGCTTTCTTTAATCCTCAATCTTATGTGATG
AGCAGCCTGAGGCACGAAAGGGCCAGGGAACCTGCCTGAG
GTGGAAAATCCAGCGAGGGTGCAGGAGCCAGGGAGGAAGG
TTGACCCAACATGTGCCTGCAGCATCTCTGCGGAGGTCCC
TGTCCTGGGCTGGTGCTACCAGCCCAGCAGCACCCAGGTG
TGTTGGGCAAGCGACTCTGCGGGGCTGTGTGTTGCGGCTG
AGGTTGCAAACCCGTGGGGATGTGGGCTCCCGGCAGGGGC
AGTGGCAGCCGTAAGGTCAGAGTGCGGCCTGCATCCTGCC
CTTCAGTCCAGGAGCCTCTTGCGGCCTGCACCTGCTCCCC
AGCAGCCCTGTGCCTGAGGGATCGTGACATCGAATAGAGA
ACAAACGGCCGCCTCAACAGGTTGAGAGAGACGCTGTGGA
TGAAAGAAAAAGCTTTACATTTCAGTATTTTTAAGGGTAA
TTTGTCGTGCTTTTTGAACCGAGGGGCCTAACATTTTCAT
TTGGCACTGGACTGTGCAAACTGTGCAGCCGGCCCTGGTT
GTCATGTTTTAATCATCTTACCCATGTATTAATGTCAACC
TCACACTCAACTGCAAGTGCTCTCCTCCCTTTCCTGCAAG
CTCCTACAGCGTCGGGTCTGGAGAAGGGCGAGATCCCGTT
TGTGGACGTGCGGGGACGGCCTCTTGTCCGTGGTGGTGAA
GACGTTGTTTGCCTTCTGCTGCTCATCAGGATCACTCTGG
CTCCGTGTCTGCAGACTCGGGGTGGGCAGGTGAGGCCCCT
TCCAATCCTGCTGACGAGGAACTCAATCTTGAGAAGCTTT
TCTAAGTAACGGTCACATTTCCCAGGATGTGGCAACCACT
TTTGGCTGGTCTCTAGTGGGAACCAATAGTTTCATGCAAC
ATGGTCTGAAGCAGGCAGGAACTGTCGGTTGACCAGGTCT
CTAATAATACCTCTGCGGCCTGAGCTCTGGAGCCTAAGGG
CACCGGCAGGCACCATCTTGTGTACCCCCAGGGGAGGACT
GGTCCCTCCCTGCCGTGCTAATGTTCCCCTGTACTCTAGT
AGCCCTTGGGCAGATGGGCCATTCTGGGGGCTCAGACAAC
ACCTAACTGGGGAACAAAGTACCATTTCTCACCATCTTTC
AGTTACCCAAGAACTTCAAAAGCAAGTCTTCTCAAACTCA
GCTCACAGTTTTTGAGACAGAAAGCAGTCAAAAAAGGTTG
TTAATGGAGGAAGACGGCCTCTGCCTACAAACACTACATT
CCTCCCCTTCCCCTGAAAAGCCCTGTTTGGAGGCATTAGA
GTTCCCTCTTGTATCTCTTGTGGGTAGAGGATGTCAAAGC
AGGTCATTTTCTCTCGTCTCTGCAGGCAGAGCCCTCTTGG
AACTTAAATCTCACACCTCCGCTTTCCACAAAACCCTAAC
TCCTCTTCAATCCCTGCAATCATTTGGTAATCTCTTAGGG
CAGGAAAAGATCTTAATTAGCAATACCTCACAAAATCCTG
TTATCCACATTAAGACATATCATTTTGCACGTTAAACGCA
GTAAATATACATGTCAACGTCATGAATAAATATTTACAGA
GTGTCTGTTATGAGCATAGCATTTAGGGAGATTCTGTGCA
AGGCTTAGTCCTTATCCTTGAGGACTTTTTAAAGGAGTTG
GCGAGAAGGGACATAAACATAAAGATGTCAGGAACAATGT
GTGCTGATATATGTGAAATGCAAAAAGAATGGTATAAACA
GTAAGGGTGTATGCAGTTGGAGAGAGGCGAGATGGCTGTG
GCAGGAAGTGTTTGCAACGACACAGAGCACGGAGGGCACA
GAACACGGGGGTCTTGGAGGGCAGGGACCATTTAGACACG
TGGTAGGAAGCAGGAGATACCGTTCGGAGAGGGGGAACCA
GAGCAGCGTTCAGACTGCTGTTGGAGAAACGCTCCAGAAC
ACACAGAACCTTTGCCCACCATTTCTTTTAACAGCCCCCA
GCCCCCTCCTCCAGGGCTGGCGTGGCTCCTGCTGTAGGTG
ACCAGAGTTACCCGCGGCTACCATGATGGGGGCGCGTTCT
GCCAGACCCCCCAGGCTGGCCTCCAGCTGAGCCAAGCCAG
GCCCAGGCCCCTCCAAGTCTGCCGGACAAAAGGACGGTTT
GTCTTCGCCATCAGCAGTTAAGCAGCCGGGCACCCACAAA
CAGACACGCTCAGACACACAGGCTCAAACGCTGGATCTCA
GATACAGCACAACCCAGATACCTGTGAGGAAATAAAATCA
TTTCCTCAGGCCCAAATATCTGCCTTAGGCTGGGCTCCCT
AGAAAGCAGAGCCCGTGCAGGGCCTGTGCCGCGTGGAGCG
AGGGTGGCTCTCCAGGGCAAGCCTCCCAGCCCGGAGATGG
GGGGGAGACGGAGCTGGATGAGCAGGAGCTCTCAGAGGGG
GTCTATCCCAGGGTCTGGGGGGGGTGAGCTCTCAGAGGGG
GTCTATCCCAGGGTCTGGGGGGGGTGAGCTCTCAGAGGGG
GTCTATCCCAGGGTCTGGGGGGGGTGAGCTCTCAGAGGGG
GTCTATCCCAGGGTCTGGGGGGGGGTGAGCTCTCAGAGGG
GGTCTATCCCAGGGTCTGGGGGGGTGAGCTCTCAGAGGGG
GTCTATCCCAGGGTCTGGGGGGGTGAGCTCTCAGAGGGGG
TCTATCCCAGGGTCTCGGGGGTGAGCTCTCAGAGGAGGTC
TATCCCAGGGTCTGGGGGGGGGTGAGCTCTCAGAGGGGGT
CTATCCCAGGGTCTGGGGGGGGTGAGATCTCAGAGGGGGT
CTATCCCAGGGTCGGGGGGGGGTGAGCTCTCAGAGGGGGT
CTATCCCAGGGTCTGGGGGGGTGAGCTCTCAGAGGGGGTC
TATCCCAGGGTCTGGGGGGGTGAGCTCTCAGAGGGGGTCT
ATCCCAGGGTCTGGGGGGTGAGCTCTCAGAGGAGGTCTAT
CCCAGGGTCTGGGGGGGGTGAGCTCTCAGAGGAGGTCTAT
CCCAGGGTCTGGGGGGGGTGAGCTCTCAGAGGACGTCTAT
CCCAGGGTCTGGGGGGGGTGAGCTCTCAGAGGGGGTCTAT
CCCAGGGTCTGGGGGGTGAGCTCTCAGAGGAGGTCTATCC
CAGGGTCTGGGGGGGTGAGCTCTCAGAGGACGTTTATCCC
AGGGTCTGGGGGGGTGAGCTCTCAGAGGAGGTCTATCCCA
GGGTCTGGGGGGGGTGAGCTCTCAGAGGAGGTCTATCCCA
GGGTCTGGGGGGCTGAGCTCTCAGAGGGGGTCTATCCCAG
GGTCTGGGGGGGTGAGCTCTCAGAGGAGGTCTATCCCAGG
GTCTGGGGGGGGTGAGCTCTCAGAGGGGGTCTATCCCAGG
GTCTGGGGGGGTGAGCTCTCAGAGGACGTCTATCCCAGGG
TCTGGGGGGGTGAGCTCTCAGAGGAGGTCTATCCCAGGGT
CTGGGGGGGGTGAGCTCTCAGAGGAGGTCTATCCCAGGGT
CTGGGGGGGTGAGCTCTCAGAGGGGGTCTATCCCAGGGTC
TGGGGGGGTGAGCTCTCAGAGGAGGTCTATCCCAGGGTCT
GGGGGGGGTGAGCTCTCAGAGGGGGTCTATCCCAGGGTCT
GGGGGGTGAGCTCTCAGAGGACGTTTATCCCAGGGTCTGG
GGGGGGTGAGCTCTCAGAGGGGGTCTATCCCAGGGTCTGG
GGGGGGTGAGCTCTCAGAGGACGTCTATCCCAGGGTCTGG
GGGGGGTGAGCTCTCAGAGGGGGTCTATCCCAGGGTCTGG
GGGGGGTGTGCTCTCAGAGGAGGTCTATCCCAGGGTCTGG
GGGGGTGAGCTCTCAGAGGGGGTCTATCCCAGGGTCTGGG
GGGTGAGCTCTCAGAGGAGGTCTATCCCAGGGTTTGGGGG
CGTGAGCTCTCAGAGGAGGTCTATCCCAGGGTCTGGGGGG
GCTGAGCTCGCAGAGGAGGTCTATCCCAGGGTCTGGGGGG
GGTGAGCTCTCAGAGGGGGTCTATCCCAGGGTCTGGGGGG
GGTGAGCTCTCAGAGGAGGTCTATCCCAGGGTCTGGGGGG
GGTGAGCTCTCAGAGGGGGTCTATGCCAGGGTCTGGGGGG
TGAGCTCTCAGAGGTGGTCTATCCCAGGGTCTGGGGGGGT
GAGCTCTCAGAGGACGTTTTTCCCAGGGTCTGGGGGGGTG
AGCTCTCAGAGGAGGTCTATCCCAGGGTCTGGGGGGGGTA
AGCTCTCAGAGGGGGTCTATCCCAGGGTCTGGGGGGGGTG
AGCTCTCAGAGGACGTCTATCCCAGGGTCTGGGGGGGGTG
AGCTCTCAGAGGGGGTCTATCCCAGGGTCTGGGGGGGGTA
AGCTCTCAGAGGGGGTCTATCCCAGGGTCTGGGGGGGGTG
AGCTCTCAGAGGACGTCTATCCCAGGGTCTGGGGGGGGTG
AGCTCTCAGAGGGGGTCTATCCCAGGGTCTGGGGGGGGTG
AGCTCTCAGAGGAGGTCTATCCCAGGGTCTGGGGGGGGTG
CACTCTCAGAGGGGGTCTATCCCAGGGTCTGGGGGGGGTG
AGCTCTCAGAGGAGGTCTATCCCAAGGTCTGGGGGGGTGC
GCTCTCAGAGGAGGTCTATCCCAGGGTCTGGGGGGGTAAG
CTCTCAGAGGACGTCTATCCCAGGGTCTGGGGGGGTGAGC
TCTCAGAGGGGGTCTATCCCAGGGTCTGGGGGGTGAGCTC
TTAGAGGACGTCTATCCCAGGGTCTGGGGGGGTGGGGGGT
GGCGGGGCTAAGCTCTGCAGCATAAAACCACGTTGCAGCT
TGTCTGGAGGCCACACTCTTGTTGTCAGTGTCAGACGTGG
GCTGTGGGCTCTGGTGGGAGGAGAGGGGACACGAAGCTCT
TGGGCTCAACCCTAGTGAGCAGAGGCTTGGAAAGGGGGGT
AGGTGCGAGCTGCTGGCAGCCAACACTCCTAGCAGCTGGG
CAATGGGTGTATAAGCGCAGTAAGGTAGATCTGGGAGGAG
CAAGGCCAGCACCCCATGGAGTCTTGCATCATTATGCAGG
TCAAGGTCTCCATCCATTCTACTTAAATTTCCTGGACCCA
GGTTGGGCACCAATCCACCTACCCAGAGAAACAGAGCCTA
ACGCAAAGCCTTGTATGAGTAGTTTACCCAAAGAAGAGGC
CAGAGCTTTGACATTTCTTTTCCCTGCTGTAGGCCGACAG
CTCTTCCGGGCAGGGAAGGGTGTCGCCACACCGTTCTCTG
TAAACTGAAGCAAGGCAGTTGCGGTTCTTCAGTACAAACA
GCCTCAGGGATCGAGAATTGGGACAGAGTGTGTGTAGGTT
TCCTATTTTCCAGTTATACAAGGAAATAACATTGGCTTTG
AAGTTGCAATATCTATGATTTATGGTATTTTGAAAATTGA
TTCATATTGAATCATTTTATAATATCAGACCAGCATACTT
CCTCATTAAGTAGAAAAACAAGCCAGAGACAAATCTGTTT
TGGACTCCTAGATTTTCTTACTGTAATTGAACCATGAAGC
TTTAACATTAAGAGTAGAAAGAAATGGAATGATACAGTTT
TAAATGTGTGTGAGTTCTGATGAGGACAAAGGAAACGGTG
GCTTTTGTGGAGTAGGTGGAATGAAGTGGAGGAGGGAGAA
TGGCAGAAATGAATTGTTCCAGATCAAAGAAGAAAACCAG
TATCATATTAAAAATATCGAACCACTCGCTCAAAATTGAC
TTGGTATTTCTAATGTAACTCATCTTTAGAATTTTATACA
CATGGACATACAAAATGGGATCATAAGGTTTTGTAACCTT
TTTTAAGAAAAATAAATAATGAATATTTTCATCTATTATA
AACATTTTTTCTAAAACATATCTTTACATGGAGTCTTCCA
CTTTATGAATGTGTCATAATATATTTAATTAATCATCTAT
TGAACATATAATTTATTTGCAGGGCAGTGACATTTTGATT
TTAATTATACACAGGACCAAACAAAGTACCCTGAATAAAT
AGGCTGGATTAATATTGTTTGGTTATAGGATTGCCTTTGT
CATTAAATGAAATCTGTAAAAGTACATCCACATTTCAGAA
CAACAGAATTTACTGTGGTTGCATTCTTACTGAAATGCCT
CATGAGATGAAGACCAGTGCTATTTAAAAGTACAATTTTA
TTTTTAAATTATCCAACAAATATGTATTATACTTCCACAA
GCAGAATTTTCCATTCCAAGACTTCTGAGGTTAAGGAAAT
TGGTATAATCCTTATTTCCACAGTAAAATTAAAATAATTC
CACAATAAACTCATTATACTAAGCAGTTAGTGACTCCAAG
AAAATAATTTTTAATTAGAGAAAACCCAACAAATGACATT
TAATCACTAGCTTTTTTCATAAGTTATTCATTACTAAGAA
AATTTGAGAAATACCACTTGCTCTGAAAGTCAATACAAAC
CACACCATTGTTTAGGCCCTAGATATTCTAGACCTGAGAT
GTGTCCTCAGCTCTGGTGTTCCAGCCGGGATGTCCTCCAA
GTTCTTGCTTATAAACTGAGTAGGGTGATACTGTGTGAGC
TCAGTGGTTACTTCTATCCCAAGAACAGAAATTCACATAA
AGACAGGCCCAGGGCCAGGGGTATTGCATTTCTGTGATTG
GGAGCCCTTTAGAAAACACACACTCACACACTCTCAATTT
AAAACAAGTATCAAAAGACTGATTTCCAAACTCAACTGTA
TCACTAGCTTTCTTAGATTTCAACTTTGTGTCAGTTTCTG
CATTTATAAAGTGAGTAATTAAACTAGAACAGATAGAGAC
TCATAGATTTTTAACACTGGAAAGTATTTCTTTGAACCAA
TCAATCCCTGCCTTTTCCAAATAAGAAGCTTCATGGTAAA
GAGGTTAAGTGACTTGTCTGGGGTAGAACAAAGGTAAGGG
GCCAAGCTCAAGTTCACGCCCAGATCATTTAATATCTAAA
TCTAGTGTTCTTTCACTTGGCTATCAATCTCTATAGCTAT
TTTGCTCTGACATTTATGAATTTATACTAGAGTGTATACT
ATGAACATTAGGACTAGAATCTTATAAATTTGTCATTTTT
TTTAGGTTGCTCAAAATTGGCAATTAGCTAAGCATATTCG
AGTGCTCTTTAAATACTAGAATGTTGTTTTAGTCTTCATC
CTTTGGGAATAAACTTAAACCGTGATCTATCATTCTTGAC
TCTCTATCTGCCCGCTCTCAGTCTCAATCCTGTGGCTAAA
AGCATAGCCAAAAATAGTAACACGGAAAAATAGATACAAA
CAAGTGGTAACACAGGGGTAAGCAAATGACGGCAGAGCCG
CCTGTGCTGTTTATTAGATTCAAATCTTAAAATAGGAGCA
GGGATAATCTAGTGGACATGGTCTTATTTTGAAATAAAAT
GCGTTATATTATTTCAAACATCAGCTGTCCTTGGAATTAA
TGTTAATTCAGCTTTGCAACAAGTTACTTTGTAGATGACA
TAGTGTATCAACAGATTTGCCTACAGCTGGGACCAAGTTC
AGATAATCTTGGCTCCTTCTCTGGAAGCTAAAAGCTGCAA
GCAAGTCTTGACTTGCAGGCGGTGGTGGGAGCCTTCTCCA
GAGGCAGCGAGGCGGGAGGCAGGGAGGATTCTCTGGCCGC
AATCATTTTCCCCGCTGTAGGTGTTGTTGGGTAGGTTAGG
TGTTATCAGCAGCCAGAGCCAACAGTACATGGGGTGGGGA
CCCGAGACACGTGCAGCAAGCTGAGAACCGCAAGTTGCTC
AGTCATGCAGAAATTCACGGGCGGAGTTCCACGGGGCCGG
GGAGTGGAGCTTGCTTTTCTGCCCGTTTCTTCCTCACGGA
CATAGCATTTCTTTCTTTCTTTTTTTTTTAAGACATACAT
TTTTAATTATTTATTTATTTTTAATTGGCAATGATTGTGT
ATATTATGGGGTAAATGATGTTCTGATTTATGTATACATT
ATGGAAAGATTCAATCAAGCTAATTAACATTCACCTAATC
AACTTATTTTTCTGTGGGGGGAAGGTTAAAAATCTATTCT
TTTAGCAATTTTGAAATATGCAATACACTATGATTAAATG
TGGTTATTTCAATAGAGTTCTTGGGCAAGTTTACCTGAGG
GGTGGGAAAATGGAGTTATCCCACTCCCCATTTATTGATT
AAGCTCAGTGTGAGTTTTCCTCCAACCCACTCACAGGCTA
AGCAGGCTAACTCTAGCTACCAGAAAATTCTTAGAGAAAT
GGACTATCCCTCAGTTCCTTATAAATTATGATGCTATGTC
AAGATGCCATACAGAAGGGACCAGTAAACTTTTCTGTAAA
GGGCCAGATAGTAAATCTTTTCAACTTTGCTGGCATATAA
TCTGCTGGAACTACACAATGCTGCCGTTGCAGGGTGACAG
CAACTGCGGACAATATGTAAGTAAATGACTGTGGCTGTGT
TTCAATACCATCTTATTTACAAAAGGAGGGAGCAGGACAT
ATCTGTAGTTTGCAACACTCGCCAGAGAGCACAGAACTAT
GCCACGTCTGCTGTAAATATAGGTGGTGCATATTCTCCTA
GTTACACAGATAGAAGTCTTGGGATTATCTCTGATTCCTT
TTTCTCCTTTATTTTCCACATTTTATCAATAATCAATACT
GTTGATTCCACCTTCTCAGCGTCTTTCCTGTCATGTCCTT
GGCTGGGCCTTTTCTGAGCAACCTGCCTGAACTAGGTCCA
CCTCCTCTCTCCCCATCTCATCATGCGTGTATTTCCTTAA
TAGCTTCGGGTATGATCTGAAGTTTCTTCATTTATTTGTT
TACTTGTTTACCATTTGTCGCCCACAGTGGAGACAGTCGA
GGGCAAGGACTTCGTCTCTCTGCCTCACTGCTGGAGAGGC
TGCTGGGCGAGATACCAGGCAGGTGCTCAGTGAGTACCTG
TTCAAGGAGGAAGGACCCTGAGCCCGTCCCCTTTCTTCTA
ATCTCCCATGTTCTCCCAGACATCCTTCGCATGACTTCTA
GAGTTATGCCATCAGTCAAGGCCCAGTAGGAAAAATACGA
CATATTTAAAGTAGGATAAATTACGGAGGGTTTAGTAAAG
GGGCATTTATAAAAGTGTGCTCAGGTGAGGGACACAGAAA
GGAATAGTTGGGCTGTTGCCCATCCACAGGCATGAAGTGG
TAAGTGAGAGAGTTGTCACAAGAACCTGAAAAGAGAGGGT
CTTGTGGAGAGACCCTCTGTGACAGGACCTGTGACAGGTC
TTGGGATGCAGCCAGCCAGAGGCAGCCCCAGGAGGGGAGC
GGGAGAGCAGTGCCTGCTTCGTCCCCAGCCCCCTCAGGTC
TCCTGCTGGGACTCCGCAGGGACCCAGCTGCAGTGCAGGT
GGCAAGGAGCCACCAACACAATCCGTAGGGAATAGTGTCC
TGGGCGCTGGAGGGGCAGACAGGACATCCAGTACCACGAC
TCCTTTGGCCTCTCAGCATCCACTTGTGTCTCCATCACAA
GGGACACATGAAGTCCCATCAGCTACTGAATCGTGATGGG
GTGACATCAGTTGTCATAACCATTCCTGAAACAAAATCAT
TAGTGATCACTGAGGTGCTTCATGCCAGGTAGCAGGGGAA
AAAGGAAAAGGAAATAACACAAACAATAGCTGATACTATC
CCCGTATCTGTAACTGGACACACAGCATAATTTGGTAATT
AGAGCTCCTGTTTTTTTTTCTTTTTTTTCTTTACTTTTTT
CTGAGACAGAGTCTCACTCCATTGCCCAGGCCAGAGTGCC
GTGGCATCAGCCTAGCTCACAGCAACCTCAAACTCCTGGG
CTCAAGCAATCCTCCTGCCTCAGCCTCCCGAGTAGCTGGG
ACTACAGGCGTGCACCACCACTAATTTTTTCTATTTTTAG
TAGAGATGGAGTCTTGGTCTTGCTCAGGCTGGTCTTGAAC
TCCTGACCTCAAACTAACCTCCTGCCTCAGCCTCCCAGAG
TGCTAGGATTAAAGGGGTGAGCCACCGCGCCTGGCCCAGA
GATCGTTTTCCTACCATATATTCTATTTCCGTGTTCCCCT
TTCCCTTTGCCAGTACTGTGGTTGGACAGGGATTCTCTCT
GGGTAGGATAATCCAAACTTTCATTTCTCTAAGATAAATA
AGCAAATCAATCTCAGAATCTTATTTTGAGTGTCTGTTTT
CTGAAGTTATTTTGGCACTGTTAACAAACGCAGCAGGAAA
CATACGCCACTGCAAATGAAGACAACATGGGAGAGGATAA
TAAAAGAACTGTGCCCAGAGGCGTGGGCAGGGTCTAGGGA
AGACCCACACTGTGATTTTGGAGCTCCCCAGACTACTGAC
AGGGGCAACGCCGGGGAGAACACACCTTCAGAAGAACTGT
ATTCTTAGGTGGAGAGACAGAGCCACCTTGAAGGGACCCT
GCAGGGTAGGAGGGGGAGAAGCGCCCTGACCTCACTCTTC
TCTAGGATACAGCTTGGGCTCCCCACTGGTCAGAACCACG
CAGAAGCCAGAGAACAGAAAAAGCCTGTTGATGTGGTCCA
GGTGGGGAAGCGTGAGAGAGGACTTTGAAGGGCAAACAAA
AGATCTCTGTCACCTTTATACAGTGTTCCTTAAAACAAAA
CAAAATTCCACTTTTGATGGTTTCCCATGGTTTGTGGAAT
AAAATCCCAGCTATTTAATATGAAACCCAAACACTTCCAC
AACCTGTCCTCATCACAGCCGTCCCAATTCATGCCACTAT
CTGTGCTAGTTACTTTGTATTTTTGTTCTCATTTATAACT
CATACCGGAAAGCAATTCATTTATAACTCATACCGGAAAG
CAATTCTCCCTTATCTGTTCTTAAAACTCAGTTTAAAATT
CTGTCCTCCTGTCGGGGTACATTCAAGTGTAGTTCCTTCT
TCTCTTTCCCCACTGTACTTTCCCAGACGTGGTGTACTTT
TCATTAATGTGGCCTTACTGTATTCATGAATTGCATTAGG
TGCTTTGATTGTATCATTTAATTCTCACAGGAATCCGGCA
ATATGGCCATTTTTATCCCTTATTACAAATAAAAACCTGA
GTCCCAGAGAGATCCGGCCGTCAGCACCGCACCCCACTGC
CGGATCTCAGCATCGCTAACGTCCGAGCGGCCCGAGGCTG
TGACAGCCTCGTGATGTGACGCAACGTGAGGCACAAGGTG
CCACCAATGAAGGAATCTTGCCGAAATATTTAGCCTGAAT
CTAATCAAGTCTTTACGTCTGACAACTGGTTTGCAGAGAA
TGTGGGGAATAGAGAATCATGACAAAATACAAAATGAAGA
AGAAATAATCAGACCAAAATATGAATTGGGACCTCCTATA
AGACAATTGCTCTGATTTCTGCCAAAAGTCAATTTTATGG
TGAAAAAAGGGAGATGGAGAACCCTTGTAGGTTAAGAGAC
ATACCAGTTGTGATCAGCAAATGCAGCATGTACGTGTTAG
TGGGATCTTTGCCGAAGTCATAAAGCACGTGGCCGCAGAG
TCATAATTCAAGCTTATCATCTTCGCTCCCCGTTGGGGAG
ATGCTGTCCGTCCTGGTCCTCGCCCAGGTCCTCGCCCAGG
TCCTCCTGGCACTCGCTGTTCCCACCCCAGCCTTTCTGTG
TCCAAGGCTCTGACCGCCAGCACCTGAGCCTGCGGGGACG
TCCGGAAGAAGCTGGAGCTAATGGCCTTGAGAGTAGCCTC
ACCAGTAAGGGGGACTTGGAGCTTCTCAGCTTCCTCTCTG
GGTGGACAGCTCAGACGCGAGGTCGCCACCGTTTCCCAGG
GGGTCCCGGTGGGCCTCACGCCCACGTCCTCACGGAAGTC
ACCTCGTGAACACGCCCTGTGTGGACTTCCTTCTCTGCTG
TCCCCCTCTCCCGCTCCTGCGCCGGCGCTTTCTGGGATCA
CTTTCCAAATAAACGACTAACACTCACACCCTTTTCCCAG
GGTCTGCTTCTGGGGGACCCGGCTTCACACGGGTGTCAAA
ATTCTGGTCTTTCCACTGGGCAACGCTGCTTCCTTCATCC
AGTCTGCCTGGGGACACAGTTGGTAGGGACATAGTCCCCA
GAGGGACAAGGGTGGGTGTTGGAGTGTCAGCGGCCCAGGG
CTTCCACGTGAGCCTCCCTGAGCGTCAGCGCTCTCCTCGG
CGAAATCCGTTAACAGTAGAGCAGTTCCTGTTTCCACTGT
AAACGTGCTGATTTCATAGATACCGGAGCTTCTTCCTCTT
GGTGCTGTTCCTGGCACTAGCCCTGTTTGTGAGCCCCCAC
GAACGTTCATAGAGCTTGGTAATAATACAGAAGCAACTCA
CGGCAAGGTGGGAGTGATAGCTGGAATGAAATCATTTTGT
ACTTTTGCATAAATGGACCTAGAACAGCCTCCAGGAACAT
GACGTGCCGTGCAGGGAGGAGCTGCCGTGCCTGCCGGGGA
GGGGAAGCAGGATGCACGACGGGGACAAGGACAGGCTCAT
CCCGACAAGAGACATCGCGTCTCCCTCTAGATTTTAAGTT
CCTGGATGGCAGAAACAGTGTTTTATTCATCTGAGATATT
TTCTTATATTCATCTGAGATATTTTCTTATATTCATCTGA
GATATTTTTGCAAAATGGAGAAAACCAATTTCACACTCTA
CAACTTTCTTTTCATAATGTATCTGCAGGCTTCACAATGC
AGCAAACAGACCAAGGACCCCGCCCGACCCTTGCTGGAAG
CCCCTGCTCACCAGACACCTCTCCTCCACTCCCGCTTCTG
CGCGGCAGCTGTCCGTCCTTCATTTCTCCTGCGTTACCAC
ACCCCTGGGATTGTTTTAACTCGTCTAGTTCTTCCATACA
GCCTTTTATGGGAGCTTTCTTCTCCTGATTCTCAGCTTTT
GCATTTCATCTTTTAAATATCAACCTGGTCTTCCTTGTCT
CCTTACTGTACTGGGGTGATTTCTGGAGTTTGAAACTTTA
TTTTCATTTGTATTACTGATTTCAGCAATTTTCAACTTCA
GTATGTGTAACATCTATAATGAACAATAGTATATTCACAA
CTACAAATTAGTTTTCTCTTAATAACAATTTAATACTATT
ACTTAGTGACTGCCTCTCACCTATTTAGCATTTCTTAAAC
TCATCTTCCCCAGTAAATACAGACCATTAAATCCCTCTTC
CTGTTCTTAAATTGTCTCCTTTTATTATTTCTCTCTTTAT
CAGGTTACTTATCTACTTAAATGATGTCTTATTCTGTGGG
TTTATATCTAGACCAGTGCTGCTCAGTAGAAATTTCTAAG
TTGATGGAAATGTTCTCTATCTGGGCTGTCCAGTAAGGGA
GTGACCAGCCCCACATGGCTACTGAGCACTTGAAATGTGG
CTAGTGTGACTGAGGAACCGCAATCTTAATTTAATCTACT
TTTAATTAATTTAAATTTAAATAGCCACCTGTGGCTAATG
GCTGCTGCATTGAAAAGAATAGATCTAGACTTTGTCTTAA
TTTACACAACAGAAGTACTTTTCATATTTATCTTTTTTAA
ATTGCTTTCTTCAGATAGCTATATAATCTGGCCTAAACTA
TTATGAAAAAGTATTATTGGTGTATGCAAAATATGTATTC
CAAAATGATTGATGTCTATTGTACTCTAAAATATAGTACT
TCAAAAGAAAAACTAGGGAAAGCAATGTGGTTGATGGAAT
TATTTCTATTACCCTAGAACACTGATAACTAGCTTGACCA
CTCAGCAATTTGTGATTGTGCATAAGGAAGGGAAAATATT
ATGCCACCCACAGCATGATTTCAGATGAAGGAAATTTTAC
GCAGAGGCCAACAACTTGTTCAACTTGCCCCTAAGTAAAA
TTCTGAAATAAGTTATATTTTGAGTTCTCTCTTACCTCTA
TTTTCTCCCTCCTGTTTAGTCTCCTTCTTTCTAGAAAGGG
GCCCGGGCCACCGTATTTTGCCAGCTGACCACGTGGCCAC
GTCCCCTTCACTGCCTCTCACTGTGGAACCTTACTGTGCA
CCCGATAATTCACTTGTTTACACCAACATGTTCGTAATTG
ATAAGACTTCACTCTCTCCGCACTGGAGATTCACACTGGG
GAGCAGTATAGCTCCGAGGTCGAGAGGACAGGCTTTGGCA
CACGGTGGTCATCCTGGATGTGTTGGCTGAGTGGCCTTGG
TCTGAGCAAGTCGCTTCACCTCTGAGGGTCCTATTCCTCC
TCTGTGACATGGGCATAACAATGGTCCCTACCACATGGCA
TTAATGTGAATGTTAAATAAAATGCCACGTGGAAAGCATT
TAATCTACTGCTAGATAAGTAGTGATTATCAAATAAATGT
TGTTGTTATAAATAAGTTTTTTTTTAGGGAAAAATTGTGT
ATATGCTCCCAAATGAGTATTTAAAGATAAAATTTCAGCA
ACAGTAGTCAGTTTGGGGGAGAGATTCATAATGCTCCCCA
CAGGGTCCTCAGTATATTTCTTTGTTGAATGAATGAATGA
ATGATGAATGAATGAATTACTCTGACAGAAAAACGTCCTG
TTCTCTACATGCTCAAGGTCACTTGCTCAGTCAGTGGCAG
AGGCTGCAGTAAGAATTCCAGCTTTTACTAAATTTGTCAC
TGTACTCTTAAGAAGGTTTGCTAGATAAAATGAACATAAA
GCTATTACCAATGGTAAGTGTAATTGCAGAGTGAGATTTT
AAATTTCTACTTTATGTTCTCCTTTGTTTGAATTTCTTAT
ACACATGGATTATTTTTATAATAAGAAAAAGCAATTACCA
ATGTATAATTATGCTAATAAAATAGCCACAGAGTAGCATC
CAGCAGCTTGCATTAGTATTACAGCAGCTCCTGTGGACCC
TCGTGAGAGGATTCCTGACTGAAGATTTGTAATGTTTGGC
AGCTTTAACTAAAAGGTCTGATAGTCCTTTCTTTTGTATT
AATATTTTATTTATGGTCAGCAATGTAAAAAAAGTAAGAT
TCACATGAAACTGACATAACAGGCCCTTACTTAACACACA
CACATGCACATACACAGTGTTATAAAAATTTGATACAGGA
AATTCTAGTCAGAACACGTTAACACACTCACCAAACTTCG
TGGTGATCAAAGCTATGAAGTCATTGTGTAGTCTTAATAG
AGGGATACTTTTCTCAGAAAGAGACAAAGAGAATGGAAAA
AAAACAACAGAAAAAACCTCTCTCTCTTCAAAGCCAGAAG
CTATTGCACAATATTTTTTTCCTAATCCATGTGGAGTATA
GTGGAAAATAATTTCATAATTTGCTTTCAGAATGGGCATT
TGTATTGAGAAATGCTTTGTTATTAGTGGAATATGATATA
TTAATAGGTGAATCAGCTTAATAAAAATCCTAAGTTTCGT
ATTTTTCAAGTTGTAGCTCCTTGATTTAACATAACACCAA
CAAAAAGGAAGTTTCTTATTCTAGTAATATATTATGTGCT
TAAATTCACGGCATCATTCATTATTGGTTTGGTTATATTT
GCAAAATTTACGTGATGTAGCCCTGGTGAAATCCTGTGAA
ACACAACCTCTGAATATTGCTAAACTGCACAAAACTGCTA
AGTAAAACATTCCTATCTCGAATATGTTTGCCAAAATAAT
GACTCACAGTAGGCTGCTGTCGGTAAGCTAGCAGCCAGTG
ACGCGTGTTCCTTTTGCTTTCCTTTAACATTCGAGCAATT
GGTTGGAGCCGTTATCACCAAAACCAAACTACTGAGAGCA
TTCTGATGCGTAGGACAGTTTATCCTCACTCGGCTGATCT
TCTGAAAAGGCTGTGATGGGTACTTATCTCTGACTCAGTT
TAGATGCTCCCCTACTTCTCTTCTTTCTCCAACCTTTTAT
CATAATTCCACTTCATTTCCTTGGCGTGTCAGCGTGGGGC
TGGCTTGGGGCATTCATTGAAAATTTGGCAAAAATGATAC
AGAGAGGATTCAAACTTCGGGGCAAGTCACTACCTCTCCG
ACCCAAGCAGTTTTTCACTTGTGCAATGAGGATATTTGCA
CCTACAGAACATGTGAGCACTTACTGAAATATGTTAAGGC
ATTTAAAAATAGTTGTTTAATTTGTAAGATAGTGCATATT
CACTGTAAAAATTTTTAAGATACGAAAAGCATAAAGACCA
AAATAAAAGCAATGCACTATTTCATTATCTAGAGATAACC
ACTAATATTTCTTCTTCTTCTTCTTTTTTTTTTTTTTTGA
GACAGAGTCTCACTCTGTTGCCCAGCTAGAGTGCTGTGGT
GTCAGCCTAGCTCACAGCAACGTCAAACTCCTGGGCTCAA
GCAATCCTCCTGCCTCAGCCTCCCAAGTAGCTGGGACTAC
AGGCATGCGCCATCATGTCTGGCTAATTTTTTCTATATAT
TTTTAGCTGTCCAGATTATTTCTTTCTAATTTTTAGTAGA
GATGGGGTCTTGCTCTTGCTCAGGCTGGTCTTGAACTCCT
GACCTCGAGCGATCCTCCCACCTCGGCCTCCCAGAGTGCT
AGGATTACAGGCATGAGCCACCGCGCCCGGCCTCAATTTC
ATAGATCTTATTCCAGATTCCATTACCGGTATTTCCAGTA
GCCCCGAGTGCCGCATTTATGTAGGTTTTTGTATGGTCAC
TGATGTAGCCCTTCTTGAAGCTCCTGTGATTACAGATATT
AAGTATTGTTTGTTTACAGGATATTGAGCAGGAGGTTTTG
CTAAATTAAAGTTTGTACAATTAATGAACTTTTTATTTCT
GCTCAAGATTATAGAGCAGTTAACTTTGAGTTCTTTTAAA
ATTGATAACAACTGGTTTTTTAAAAAAAACCTATTTTTAG
ATTGGATGTGTTTGCAAATGCTTCCGAAAATAATGCAAGG
GACCAGATAGTTTTATTTGAGGCATGTTTTATGTTTTGCA
ATGGATTCTTCTGAACCTAGCAGATGTATGTCAGGTTTCA
ATTTATTAGACATAATACTTCCAACATTTTCACCCCTAGA
AAGGACAATGAAAGGAAAGCCTGATTAATTGTTTGTATAG
CAGTCCTTTGGCCATGCTTGCTGAATGATTTACACTAGTG
TTTTATTAGACACAGGTGAACAAAGCCACATTCACTGTAG
GTGTTCAATAAAAACAGTTATGGGGTTAGGAACTTGCATT
CTTGAAGAAAATGCACAGTCTGAACAAATGAGATTTCTAA
TTTAATGTCTTCTAGAATTTTCTGCCCAAATCATCTTTCT
TTCTAGTCTCTTTGATCACATTTTTTTCTCTTTCAGAAAC
GTAGACTATGTTTTAGAGCCAAACTCAAATTATCTCTTAG
TATTCGGCATTCTCGCTTGTTTAGCCATGTCTACATAATT
TTTCTCTCATTTCCCAGTGTTTTCGTTTCAAGTAAACCTT
CTTCCATGTTCTTTAGTGATAATGAAGTCAGTGAGGTGAT
TCATGAGAAGGCTCTCTATTCTTCTCTGCTCTCCTGGGCC
TGGTCCACCCGACTGTTTTAAAACAGATCATGTTCCTTGA
GAGGAATTACACTTACACTTTTTTGTTCTTCCCTTCTTTG
GCCAGTCTAGACATGGCCGTTTAAATAGATCTTTAAATAA
CAAGTGCCAGTACCCTTGAAAGAGGAGCAGAACATTCGAG
GGTGTTGTTTTGCACATTAATCACTTACGAGTGTTTATCT
GAGTATTGAAAAGTCAGTTAATTGACTAACTGGGCACACT
CTTGTTTTTTTCACACACAGTCACATGCCCCATACTATTA
GGTGTTAGAAGAAGAAGGCAGAATAAAAAGAATTCTTGCT
CTCGGGCCTGAAAGTCTAATGGGAAAGGCAGCAAAAGGAA
CCAATAACCACACCCTGTGGGACGGCATCCCCTGTCATGG
CATCCGGTCCAGCCCGTGAGACACGTCCCTGCAAGGCTTC
ACGAAGAGGCGATGCCCAAACCGAACCTTGAAAGACAAGC
AGCATTCAGGGAATAAAGAGGTGGCTGTGGAAAAGGGTGT
TGCAGACAGGGAACCTTAGAACAGCGCGACAGATCCAGGA
ATTCTGTTAGTATGTGTCTCAGTGTCCTTGAGTGACCAGA
GTGAGAAAGAGCAGAAACAAGTGATGCTGAAGAGAGAGGT
AGGGCCAGGTCTGGGGTACCTGGGGAGGCCTGCCGAGGGT
GTGGGGGCGATTGCAACGCCGGGCTTTAGAATTCTGATCA
ATAGTGTTCTTTGTAACCAAAACACTAATATTTTTCTGGA
GGTAATACTTTTGTTTTGGTATTTTAAAAAATATGAACCC
TGAATCATTTAAATCCAGAGAGTTACACATTGTCATAAAA
TTTCAAATGAAACTGAAGTGTGCTGTTTTACAAGGTGTTC
TGAGCACATCTGTCCTGTTTTAAACCTCTCGAAGTCCTCC
AAATGTTTCAGTCACCATGCTGTGAGGTTTAGCGAGGTTG
AGGCTGCTTATCTACTTCTTATCTGTGTGGCCCCAAAGCC
AGTGGGGTGCTGGCGACCGCCTGGGTTCTGACCTTGTGGC
TGCTTTCTTCACTTGGCTTTGACCACGCAGCACGGAACCT
GCCTCTGGAGTCCTGTGCCCCAGTGGAGATGGAGCCCTTG
GGAGTCAGGGAAATGTTATTATGGGATGGAGATTGGAAAG
ACCAGCCAGCCAGGGTTACACGACTCTGCTACTAGAATAT
GACTGTGGACAAATCACGAATTCCAGTTTCCTCGTCTGTA
AAATGAAAGGATTGAATCAGAGACGCGCTAAATTACACTT
CAGTGAAGCCTTCTTTGATCCCTAGGATTGTACAAATGAG
GGCTCTGACCTAGATGATCCCTAAAATCATTCTCAGCTCT
AAAATTCCATAATATTATCTCTAACTCATTGTCATGAGTA
ACCAAAGGGTAATTTTATTCATAAATACAGTGTCTGTTGG
TGCTTCCTCAAAACGGGAAGGCGGCTGGTTTGGGGTTAAC
AGCAGGGTTTTGGTGTCAGACACAGAGGGGCTCATGTTGG
GGTTCTGCTGCTGATCAACAGTTTGACTTAGGACAGATAA
TGAGCTCTCTGAGCCTCAGTCTCCTCATCGGATGAAATGA
TAAGAATGATCTCATTGGGCTGATGAAAGGATCACACAAT
GGAAACTATGTGTAAAATCCTGGGCCAAAATAATTCTTCT
AGAAACAGTATCCGTTATTAATATACCAACCAAACAGACA
GGCAATTGCTGAGGTTGGGCGTAGGCAGATTTAGCACAAG
TCACTTGCACTTGGTAATGAATTTCACCTTCACAGAAACC
TCCCGCAAAATGTCTGTGCTCATTACGGCTGCTGTTAGGC
CCCACCACATAGGTTTACCTTCTGTGTAGGGGGCATATTT
GCTACACAATTCCTGAGGTAAAAGTAGTAAAGTGTTTTTG
TTAGAATTCGTCCTTCTCAATTCTAAATTATTTAGCATAG
TAAGCTCACAAAGACTCATTCATTCTGGGAAAATTGGTCT
AGATTTAACTAAAAGATGCATAGCATATCACAGCAGATTG
AGTCTTTAAAATCAGAGCTATATTTATGGATTAAAGTAGA
AAATATTGCAGACTGAACATCTTAGAACCAAAGGAAAAAT
TCTAATGGTGGAATTTCAGATCTTAGAAGACTACCAGAGG
CATAATTTTGGGTAACAATACTAATTAACATTTATTGAGG
AATTAATATATACCAGTTACTGTCTCAGTACTTTACATAT
ATTAATCCTTTTAATTCCCTCAACACCCGTATAAGAAAGG
TATTATTACTATGCCCACTTTGCACATGAAACAGGCACTG
AGAGTTTCCGTAGCTTGTGCAAAGTCACGCAGCTGGTAAG
AAGCAGAGTAAGGATTTGAACTCAGACAATGAGCTCCGGA
ACCCTCACACTTAACTCTGTAATAAATGAGGATGAACTCA
TCACATTCAAATAATACCACACAGACAGTGTAGGTAGACA
CTCCTACTAGACATTTAATCTTTTGGGTGATGAGGTTTTC
AGTTCTAAGAAATGTCTATCAAAATGTATATATCCAGGAA
GGCACAACACTTGAACTGAGATTTAAAATTATTTACCCAT
ATCTCCAGCTACCAGCTAGATATTATCACCTGAGTAATCA
GACGAAGCCTCAAACTCAGTATGTCCAAACTAAGCCCTTC
ATCTTCCCTTGCAATCCTTCTCTTCCTTCTGGGTTCCTGC
TATTGACTGAATTATGTCCCTCCAAAACGCGTACTAAAGC
CGTAGCTTCCATTGTGATGGTATTTAAAGATGGGGGCTTT
GGGATGTAATTAGATTTAGACAAGGTCACGAGGGTGGGGT
GCACATGATAGGATTAGTGTGCTTATAAGACAACACTAGA
AAGTATTTCTCTCTCTCTCTCTCCCCTCCTCCTCCTTCCC
CCCTTCCCATGGTGAGGACACAGCAAGATGATGGCCCTCT
GCAAGCCAGGAAATGGACCTCACCAGGAACCAAATTAGCT
GGCATCTTGATCTCAGGCTTTTTAGCCTCCAGAACTTTGA
GAAATGCTTCTTATCTAAGCCACCTAGTTCATGGTATTTT
GTTATAGCAGCCCGAGCAGACTGGGACAGCTCTGCATCTC
CGTCAGCGATGGCGCCGGATTGCCAGCCAGGCAGGCGGGA
CGTTCGGAAATCATCTTCAAGGCCTCTCATTTCTGCCCTG
GCAACCCATCGCCTAGTTCTGTCGGTCCCGTTTCCTGGGA
CCCTGCTCTGGGTTCAGTGTCGTGGTTCCTTGTCCGTACT
AGTTCAGTGATCTCTTAATGGTTCAACTTTTGTCTGTAGG
CTCCTGAAGAACTTAAAAAAGAGGAATTTGAGGGAAAAAT
TCAAAAATCTCCAGTGGCTTTGTGCTGCTTGAAGAATGAC
ATTCAACTCTTCAGCGCAGATCTTAGAGCACCGTGTAAGG
CCTCAACCATCTCCAGCCTCATCTCCTAACACACCAGCCA
CGTGCCTGTCGCTGCAGCTGCGTGGGCTCAGCAAACGTGT
GTTCGAGTTTCTGAGTCTGTGTGTCTCTGCTCGGCTAGGA
GAGCTCTTGGCCTTCCGCCCTGTGCTGAAAGCCTGCTCAT
TCTCCCAGACTCTTTCAAAGTGCTGCCTCCCTCTAGCTAT
CCCCGTGATTTCTCTTATTAAATGCTTACGGTTCAAATAC
ACAAAAGATTTTTTGCTTCTATCTTTATGATGCTACTTAA
TTTTTAACATGATTGTTGTTAGGTAGACAACTAGGGACCT
CTGGCCTCTCCTGGGGACAAGGTGGACAACTGCCATATCT
GGGGCAGGAGGGCGCACCCTATGCATCTGCCAGTCAGAAC
CCATCGTGCCAACTGCAGGACGATGCAGAGGACTCTAGCC
ACAGGCCACGCAGCACAGGTGCCACAGAGCCTGGAAAGTG
ACCTAGAGCAACCGGCTTTCAGGGGGCTCATGGGAGATCC
GCATGCGCAGTAAGTCATAGAACTCCCAACTGTCCATCCA
AGTGGTTCCATGGTGACCTATGAACCATGGGGAGGTCTCT
ATCCAGACACTGTAAAACAAGACCCAGACCATAACCAGGG
TCTCTTTGGCTGCTACGAGGGGTCCGGTCATCGTCTGTGA
TGCATGTATCTGGCTCTGGGAACCTGGATCTTGCTCTTGC
TCTATAATCCTATCTTGCTCCCCATCAGTAAGCTTCACCT
CGTGTTTGCCTTACTTTGGTGCGTCTGGTCATTTTTCAGC
CAAGAGCACGCCAAGAACTGAGGACACAGAACGAGACTGA
CAAACCCAACACTGTCACTTCTTTCAGACGGACAGGTTTG
TGAGGACAGGAGCCTCGTTACGATAGTGCGTTCTATATTG
AGGTTGCTCCGTGAATGCTTATTGAATTTAGCACCTTGAG
AGAAATACTTGACAGAGAGCTAAAGCAAGACTAAAATTTA
GGTAAACAGGAGGGCACTGAAATAAAAAGTGATTTTATTG
AAGAGAAACAGTTTTGTCTTTGTCTTTTAAAAGCCCAAGC
CAACCCTCCTTGAGGTAGTGTTAGGTAGACAGTGAGGGAT
TCTGGGTCTCCCGGGGACGGGAGTGGGTGCTGTTGCCCCA
TCTTGGTCCTGCCCCACCCTGATTCTCCACACCTGGGGGA
GGAGGGAACACCCTGTGAATTGGCCAATTGGAACTTGGCG
CGCCAGCTGCAAAAGGATGCAGAGGACTCTGTAGCCTGTG
TGCCAAGCAGCACAGGTACCATGAAGTCTGGAAAGTGACC
TAGAACCCACATGCGCAGTAAGACTCAGGTCATGTAGCTC
CTGACTGCCCAATCAAAGTGGTTCCATGATGACATGTGAT
CCATGGGGAGGTCCCTACACGGTCACCATAAAACAAGACC
CAGATCACAGCCAAGCTCTCTTTTTTTCTGCTGCAACAAG
GGGTCCGGTCATCCTCTGTGGGGCATGTATCATGCTTTGT
AAGCCCATGTCTTGCTCTTGCTCTATAATCCTATCTTGCT
CCCCCTCAATACACTTCACCTCGTGCCCACCTTACTTTGG
TGCGTCTGGTCATTTTTTGGCCATGAGCTCACCAAGAACT
GACATTCCAGACTAAAACGTGATGGGAAGACCAGTGTTTT
CTTACTCTGGACGTATACATTCAAGTCACAAAAACTTTTG
TGTGATCTACACTAGACTTGTGACTTTCCTACTTCAGATG
TGTCCTGTAAGTAGCAAACAGAATTTCTTACTTGTCTGTA
AATATGTGTTATTTTTGTGCCATTTTGCAGTTTTTGGTTT
AATATGTCTGCTGAATAATAAAGAATTTGTCTGTTCTTTG
TTCCAGGCTCCTGACATGGAGTTTCTAACCCCCTTGGAAT
TTCCTGAGCCATAGAAGAGTGTTTTTGTTATTCATGAGCC
TCATGAGTTTGCTAATGGGGTGGCTCTTGGTGGGCCCCTA
GATAGCTTTGGGGGCTGGTCACCAGAAGGACCAACTGTGT
GATTTGAGAGTTAGAATTTTGTCTTTCCTTTCCTTCCCTT
CCCTTCCCTTTCCTTTTCCTTTTCCTTTCCTTTCTCTTTT
CCTTCCCTTCCCTATTTTTCCCCTCCCCTCCCTCCCCTGC
CCTCCCCTCCCCTCCCCTTCCCTTCCTAGCTCACAGCAAC
CTCAAACTCCTGAGCTCAAGGGATCCTCCTGCCTCAGCTT
CCCGAGTAGCTGGGACTATAGGTGTGTGCCACCATGCCTA
CCTAATTTTTCTTTTCTTTTCTTTTTTTTTGTAAAGACAA
AGTCTCGCTCTTGCTCAGCCTGGTCTTGAACTCCTGGCCT
CAAGCAATCCTCCTGCCATGGCCTCTCAGAGTGCTAGGAT
TACAGGTATGAACCACCACGCCTGGCCTAGAAAGTTGGAA
CTTTGATACAGTCTGACCTCCAGGGAGAGCAAGGTATGGA
GATTGACTTTAATCATGCATCCAGTGATTTAGTCAAGTAA
CCCTACATAATGAGCCCCCAATAAAAACTCTGGACATCAA
AGCTTGGTGGAGCTTCCTGGTTGCTGAGCACATTGAAGTG
CTCGGAGGGTGATGTGACCTGACTTGATGGGGAGATGACA
CAGAAGCTCTGCCTTTGGGACTCCCCAGACGTTGCACTAT
GTGTCTTTTTATTCGGCTGGTCCAGGGAATATCCTTTACA
ATAAAACTGTAGTTCTAAGCATTATGCTTTCCTGAGTTCT
GTGAGTTATTCTAGAGAATTGTCAAATCTGAGAGAGTCAT
AGGAATTCCCAAATTTATAGTCAGTTGGTCAGAAATGTGG
TGGCCTGGGGACACCCAAAGTGCAACTGGACTATGGAGAA
GAGAAACATGGTGGAGGACTGAGCCCCTAACTTGTGGGGT
TTGCACAAACTCTGGGTGTTGGTGCCAGAAATGAATTGCA
GTGCACCAGCTGGGACTGAAACAGAATAATGTCACAGGAT
GAAAACCATTTTGGTCATAGCACCAGTTCAGTCATTTTCA
GTGGAAACTCTTTGGTGTGATCTAAAACAAAATGAGATCA
GTCTTCTTCAAAAAAGGCCTTGCCAAATAAGAGAATCTGC
TAAATAGCCAATGTTTACAGTGTCAATTTCTATGCATTTT
CTTCTTTATCACAGTGTTCGAGAATTGATTTTTCTAGCAG
TCAACATTGCTTACCCCTTAGAATTTATATTTCTGTTTGC
AAATGAATAACCTCTTGGTTTTTACAACAGGTAAACACCG
TAGTCTCCATCCTTCCACCCACAGTGTAAACAACTTGCCA
TATTGCTGCAGAAAGGCCAGTCAGCTCAACACTGGAGACA
AGACTTCCGTCATTTTTGCCAATCAGGGAAGAACTCAGTG
ATCACGTAATTCTTCTCAAACTAAGTATATCTGGAAACTA
TCCAGGTATTCACATAAGGACATATGACTTCTCTTTTCCC
CATTTCTCTTTGGATATTAGTTTGTCTTTTGTCATCAAAA
TTGGCCTTTTCTTTTATACCTTTGTGGTAAAGCTTGATGG
CATCTGATTTTACTCTGTCTCTTTGACAGTTGTGCTGCTT
CATTCTGCCAGTTTCTAATCTTCCTTTCATTTTATCATAC
TGATTTTTATTTCAATGTTGCTTTCATAGCTCTGTGTGCT
GTCCTGACCGTCAGCTACTCCTACTTTCGACACTGCAGAC
ACACACTGTCACCACACAAACAGCAATGCGCTTTCTCAGC
TCACTTCCCCAGCATGACTTTTTTTTTGAGATGTCAAAAG
CAAACTTTTGAGAAGTGTCAGACCAACCAATTATATATAT
TTCTTTGCTCTAAGGGTTCTTAACCCAATGTCCTTTCTTT
TATTCTTATTTTATTATATTATCTCCCCAAAGAAAATTAA
CTTAGCTCTTTCTTTTTTACCCAGTATTTTACTCATCAAT
TAATATTTATTGAATTTCTTTCCATTGGATGAATGGTTCT
ATTCTTTTGAAATAATGTGTCAAATTTTTATACCCAAAGA
TAAAAAATATGGATAAATAAAATACATCTTACCAGATGTG
CTTGGAAGATCTCATTTCTTTGTAGAAGTTAATTTATTTT
CTCAGTAATGTGTTTTTCTCTGAAAATATGATTAGCTAAC
AGCAAGGGGTCAAATTTCACTGACTAGAATTGCTCTTCTA
AGTGAGATGAATGAATTTTGGCTCAAGGGCATCATGGTAG
CTTTTATTTATAGTTGACTAGATTTCCCCAGTTGCTGAAG
AGCATTCATATGCCATTTAGTGTGGCAAGACAAAACATAA
ACCCTGTTCATCACATTTTTTTAATATTATAATTCTGTTT
TATTGTGAGCAACATATTTGCATATAGAGAAATAATTTTA
CAAGTTCAAACTGAAGAATTCACTGGTTTATTGAGATAAA
TTTGTAAAACATATTGTTGGGTGCTTTCCTATCTATGTTT
CTGTTCTAGTCCTTTTGACTATTCTCTCATCCACATTTCA
TATAGGAAATATACTATTTTCTCCCCTTATGTGTATTCCT
GTGAAAAGGGGATAAATGTCAACAGTGATAGGATCTACTC
TAATGGCTTTCCAAGTCTAGTTAAGACCCATAAACAACTT
TGTTTGGCAAGTCAAAGGAATGCTCTATAAAAACTTTCTA
ATAAATTCACTTTTTTCCTGATTAGAAAAGTAATATAGGC
CATTACAAGAAATGCGGAAATATTGCAAACCACATACAAT
TGTACTGTTCGATGAGAATATCTAATCACTCCCTGGTGCA
TTTCCTTCCTGTCCTCTCTTTGTATGGCTTTCCTTAATAT
GCACATAGATGTGTAATTGTTTTCCCAACAGAGTTGAGAT
CATATTTATAACTTCTTTTTAATTGATGTTTGCTTTAATT
TCACTTCGTCCTCTGCATACAAAAAGATGAGGACAAACTT
ACGTAAGCAATCTTTACCCCCCTTTACATAAAATAACTGT
ATTAAAAAAGAAGGACATATAGTTTATTATTTGCTTTGCT
ATTTCTATTATATGTGCTCTTTCTATGTTTGTTTTCTACT
TTGAACATTCTCTTCAATTATTAGATATTACCTAAAATAT
TATCTAATCAGAATAAAATCTTAAAAAGTAAAGTTTATTC
CAGTTTTCAGCATGACTCTGAGACAAAGCTGATCAAATTG
CTAGAAGAGCTAAATACTCCACCTATCTTCTGTAGTTACA
TCAGCCAGAATAATCAATTGGTATATTTTTGTGTGTGTCT
GAAAACATTCCCTGCAAACACCGCTTTCCCCATGTCTAAG
TCATGTGTAAACATTGGTTAGAATTGCTAGTGCAGCAGCT
GCAAGGAAGTACCAAATGGCTTGTACGCACAATGGGTAAG
ATTCGATGCCTGTCAAAGAAAACTAGACTGTGTGGTTTGT
GCCCTCAGAACGCTCAGTCCTAATCACGGGCAGGAAGAGA
GAAGGAAGGAATGAGCACTTACTGCTTACCTCTGTTGTGG
ACACTGTTAGGTGCTCTATGTGCTAAATCCTCACAAAAAT
TCTGCAATGTCTCCATCCTACATCTACCAAATTCTGTCAA
TTCTGTTTCCTGGTAGTGCATTACACTGAATGTATATTGG
TAGTAAATAGATTTATTTTTCTTACCTAAAAAGTAATATT
CAGGAAGACAGTCCAGGACTGGAATAGCTATTGTAGGAGG
TTTAGGCTCTGCAAAGGCATCTGGGGAGGTAAGTCTACTG
GGCATAACGACTCTGTAAATAGGTGGAAGTAAAGTAAATG
AGGGAAAGGGGCGTGGATACCTCTAGCATCTCCCCACTCC
CGTTACCGCGCCTTATTCATCTAGGTCAGTATCCTCTCTT
GCCCGAATTCTTGCCGTTGTCTTGTCACTGATCACTTAGC
CTTAGTCTTAGTCAACTCCAGTCCACTCTTCAGACGTCAG
CCAGAGTGACCTCCCTTGAATACAAACATGAGCACGTTAC
TTACGTAAAACACTTAAATGGTTCCCCAGTTGCTCTTAGG
GTAGAGTTCTAACTCCTTAAAATCGCATTCAAAGGCTTTC
AAGATTTGGACTTTATTACATCTTCAATCTCCATGTTGCT
CATCATGTTTTGGCCGTAATATATTTTAAATTCTTTAAAT
GTACCCCAACATCTTGCCTCCGTCAGCTCTTGTAGAAAGT
GCCTCAAGGACAACCACCTCAAGTGCCTTCAGGGAGGGCA
GGAAGCCAGTTAGGCTTGTTCTTTACTTCTGAACATCAGT
GCGTATCTGTGTTTCTCTTGAAACTTTCAGCCCTATCAAT
TTACCTTTCGTTTTCCCACTGTTGATAGACATGTGGCTAC
AGTATAGACTCAGCTGCTCTCCTGACTCTTTCTGAGGTAG
ATGACAGAATACGCACAGCTGTAAATGGGGACGACATTCA
GTCTCAGGGTCCGTACGAGGCAACGGTTAACTGAGCGCTG
GAGGGTTATTCACATGTAGCCAATTTTCTTCAGATCTTCT
GGGAGTTTAAAGAGCAGCTGGAATTACAGATTTTTAATGT
AAATTTTTATTTTTAAATGTGAGCCAACTCTGTGGCCAAA
TAAAACATCTCTGTGAAATCCAGCTCATCAGCTGCCAGTG
TGCAATCCTGGTACTATTCCTTTGGCCTGAAATACTCTTC
CTCTTCTTACTTCATTCACTTCACACCAACCCTTGCCTTT
TGCTTTTTGTTTGTCTAACTTCTCATTTTTCAGGTCACAC
TGTAAATACCCTTTCCTCCCAGGAGCCTTCCCCGACCTGG
GTTCATTTCTTCTGTGTGCTCCAGCAGTGGCCTGCTTTGT
GTGAGCCAGCAGTACACGTGGAAGTTCAGTGAGGACGGGG
GTCATTTCTGTCTTAATCATGTATTCATTCATTCAACAAA
TATTTAATGAGCGCCTACTATGTGCTCACGCTACCCTAGG
CAGTAGAGATTCAGCAATTAACAAGACAGAAAAACTCCCT
ACCTTCATGGTGCTGGGGAGAAAGACAATAAAAAAGAGAA
ATAAAATACGTATTATATAGTGGCCCTCTCTGAATCTCTT
TTAGGCAGAAGGAAGTAACCTCCTCTACGCTAGGTTTTGC
CTATGCGCTGCTGTGTCCCTCAGGACAGGCTGAAGTGCTA
AGCGCTGTTCAACCTTGTTCCATTATTGCTTCCTTAAGCA
GTCTTGTAAGACTTTTTTCCTTAAACCCTTGCCAACCTCC
TCCCCTGTGAAATTTTACCACCACAAATATACTACATATT
TGTTTATATACTGTGCCCCTTTGGGGGGCCATAGACCTTT
GTATATTATTTCAAAATCCAAGAACAAAGTCTCACTTCTT
TGGGGGAATATTGCTCTGTTGGGAACGCAGGGGTCAGATT
ACGCTGCTGTTACAAAGACCCCCAGTGCCGGCAGCCAACA
GCAGCAAAGCTCTGCCACGAGGCCACCAGAGGTCCGCTGG
GGGCTCTGGGACTCAGCTGACAGTCACCGTGTGTAACTGC
TGGTCTCCAGACCGACAGAAAGAGAGCATGACAAGTCACA
TGAACTGTCTACAGCTTCTCAAACATCTGCTCAGAAGTGA
CACACGCTGTCTTTGCTCACATTTCGTTAGAAACTAAGTC
ACATGGCCACCCTTCGTTTCTGTGGGGGGGAGGAGGCTGG
AAAGTACAGTCCTATCGTGTGGCTGGAAGGACAAAGGATA
CCGGAATGCTCGAGAAGGGCCCTGATAATTACCCTCCCAG
CAGCGCTGTGGAGCGGAGGGAGAGGCAACTGAGGCTTAGA
GAGCCAAAGTCATTCCAAACTAGCACCCAGTGACTGTCCT
ATTCTGTTCCAGCAAGACAGCAGAGCAGGAGGAAATCCGG
GGTTTTCTCGTGCCAGAGTGTAGCTGGCCTCGTTTCTGGA
GGGCTGGGGACGGCTTTGCTGTGGGTGACGGCTTTGCTGT
CGGGGACGGATCTCCGGCAGGCCGCACGTGAGGCCGCTCA
GTGTCACACCTGGAGGCCACGGGTGGCAGGGCGGTCATTT
GCTGTGAGCTGAGGGAGGCTGGGCAGCAGCATAGTTTGGG
GCGTGTCAAGGTTTTCGGGAACCTGAGCGATAATCTGGTT
TAACCTACGTTTGGACAAACTAGAAGACAGTGACTCAGGG
TCCCACAGGGGCCAGCAGCAGAGAAGTCAGTCCCAGGGCC
CCCGCCTGCCAGTATGACGTGCTTCTTTCTCTCTGGAGAG
ATTTGCTGTGCATGCATGCAAGGGAGGATCTGTTTGCGAA
CGCCCTCTGCTTACTTGCCAAGTTCCCCCTTCGTCAGGCC
CCTTTCTAATTTCTTCTGCTCCAGAGAGAACTGCATTGTG
GCTTCCAGAAGAGGAATCCAGGTCTGAGCTTTGCCAAACT
CGGCAGAAGCTGCTGGCAGGTTTCCCGTTGGGCCGTCTGG
TTTGGTTCTGGGAGCCGCTCGGGGACACGCGCAGCTGGAG
AGCAGCCGGTCCCCCCTCGAGGGCTGGGAAGATGCCACGA
GAATCCTCCTTGCCTCATGCTCCACTGTGGGTTTCAGCAG
CAAAACTGTCCTGCGCCCTGGAGAGTCCTTGAGCCCTCGG
AACATGCTGTGGGATTCTGCAGCCCCTTCTGCGGCTTCTG
CGGCTCTCCCCGCTCGCCAAGCCTGGGTCCTGCCGGCGCT
GCAGCCTCTATTCTCCCACGCCCAGCTCAGTCCGTGGTAT
TCCATGAATATTCGTTGACTCAAACTGCAATGGATTTAAC
AGACTCGAGCTGCAGATGAGGATTTATGCACCTTGCTTAG
AGTTGCACAGCTAGTAAAGAGAGGTTGAATTCAGAGTCTG
GATCCAGTGCAACTCCACTGCCGTGGTATCCCCCATTCCG
GGGTGAATAAAAACGCAGTCAGTATCCGGAGTGTTTCACG
TGAGCTGCACGGTAGGCGTCGAACAAGGGACGGTGCCCGC
GCTGGACTGGGAGGTCAGGGAAGCTCCTACCTCACCCACG
TGTCACAGTATTTAGAACATTGGAGAAAGCAGTGGGACTC
GCCTGAAGGCTTCTGTGCCAACCCACGTTCCCTACAGTGT
TCTTGTCTCAAAGTGGGGAGAAGGCCGCGTGCGGGAAGCA
GGGTCCTTCCCCTCCGCAGATTCTGCCTTGCGTTGTGGCA
ATGTGTCCACCCCGCCCTGTGGTCAGCCACTGGCGCCATT
TTCTCATGGCTCGTGTGTGCACAGAATGTGTCTGATTTGA
GGAACTAAACATATTGGGAAAGAGCGCTTTAGCCCAGAGC
TCGACCGACAGCTGAACTCATCCGAGGTTCCCTAAGCTCG
TTTAAACAAAAAAATTAAAACAAAAATCCTCCATCCTCCC
TCAAAAAACAAATAAACAAAGAACATGTACTTGTTCAATT
CTTGTTTCCATCAGAGATTTGGGTGTTTCCACAACCTGTT
TGCATGTGATTTCCAGCCCAAACAGTCACTGAATTTGGTG
CTCCTTGAACTGGACTGGACGTGTGTAGGTTCCACTGAAA
CCATCTGATTTCGGCAAAGCTGTTCCTGGGGCTGAACTAT
GTCAAAAGACCCGTACAACTGTGGATCACTTTGGTTGCAG
CTCAGAAGCTGCACACAAATTTTTCTCTCCAAAGAGGCCT
AAAACAACCCTACTTTCCCCTTCGTGGCTCACTAAGGACA
ATGATGGCATTAACCAAGAGTTATTTTTTAGAAATGGGAT
TAGTATTGTCACACTTTTTCCACTTGCATGATGGAAGGAT
TAGCTTTGAATATTTCTATGAAGCCAAATCCTGCTTGTTT
CTCCCCTTTAAGGACAAGTTCCCTTAGAAAAGAAGACAGG
TGTATTAATGTCCCACCTGGCGGTAGCTGGAAAAGCAGGA
ATTCACATAAAACACACCTGTGGCCCTTACTGTTCCACTA
GGCCATTTTATCATGTCATAGATGGTACACAAGAGACTGT
AACTCCCTTTATCTTTAAACGAACCTGTATACATTGATCG
GTGTTCACCAGGACTCTCCCAGGGTGTTTCATTCTTTTTG
TTGTGACCATTTAGTTACAATGAGGTTAGGCAATGTGTAG
CAGCGAAGTGACCAATCCTAGTTTCCAAGGTAAGATTTAG
GTAGAAAAAGGATGAGAAATAGCAACTCTCGAATGGGTAG
CGTCTGGGATTAGAAGAGACGGATGGCACCCTGGCAGTCT
TGTAGGTACAAGTCCCTGTACCAAAAAGGACAGCAGTGAT
TATCTCCTCTTGGTCTCCTGAAACCAGACGGGAGTACTTA
AAGAGATTCTAACAGTCAAAGATTTCAGTGAGGATTTCTG
GTTGGAACCCAGATAGTCAGCATTGAAAAGAGTCACTGCT
CACCCTCACACCACCTAAACCTGACAGCTGAAGCCACCCT
GTCACATCCAGGAATAGTTTAATAAGCACTATAATGAAGT
ATTCACAAAAATCATTTTTTTCTTCTCATATACTTCCCCC
CCACCGAAGGGAGAGCTGATTTTAACAGGATTCTAATACA
CGTCTGTAAAGGTAACATGTGGAAATACAGGACCCACAAT
ATAAAACCCCCTTCCCCTTTTTTGGTCAAAGGACAGCAGC
AACTTTTCTAGCGTAGCCTTTCCTTAATCGTTTATTCAGA
AAGCTGTGGCCCTGAGGCTGCTTTTCTCTCTTCTTTGTCC
CTAAGATGAAGATCAAAGGCTCAGTTCAGGTCACTTAGCT
TCACTCTACCAAGCTATTCTGATTAGAGACTGAATATGCA
TTAGCTTCTATCAATATGCGATGGCTCGTTAATTTATTCC
CCTGAGAACTCAGGTCACCTTGTGTAGTCCACAGTAATTC
AGACATTTTTACTTTGTTTGCCTCATCTCTTCAGATAGAC
CACAGGGTCTCTCCCAACGGTCTCTTCATCTCTGACAAAA
TGGAGTTGATACTTGTGTTAGATCGGAGGAGAAGGGACAG
AAAGCCCATCTCACACGTGTTGGAATTCCCGGCAGCGCTT
TGCACGATTTGTGGGCAATGGCTGCTCTGTAAGTGTTCAC
TAAGGGAACAAACGAGAGAAAGACTGGCAGTCAGGAGACC
CAGCTCCGCATTTTCTTAGCCACTACTTAGCTTCCTGGCC
TTGGACAAGCCACGCGACACCTCCAACCTGCGTTTCCTTA
CTTGTAAATAACGAGTGTCTTGATGTTTCCTCTTTTGCTT
TGAGTACTTAGATCTTCTCATCCACTTACTTCTGACCTAC
ACCCCCAAATAGCAGTGACTTCATTAATACAGGGCTTGCA
AATCTATTCTAAACCAGCAGCAAAATCCCTAAAGGATGCC
TAGTGTGCATTTTCTAACTACTCCATACATTGTCTTTAAA
CTAGGACAAATAAGGTTTAATGAGGAAAAAGTAAAAAGAC
TTTTCAGTTTCAGTAAGAGGGGAGTTTATTTTTTTCTGAG
AGGTGTTGACCAAAGTTTGACATTTTGGGGAAAAAGAAAA
AACCCTGAACGACAATTGGCTTTCCATTTCCTTGCTGTAG
AAAATATCTCTACATGTCACATTGCATTGAAATTATGTTT
TTTGTTTTTTTACTTTGATGTTCCATCCACTCAAGAGCAT
TGATCATGGCCTTTTCAATTATTTTTGTGTCCCCAGTACC
TAGAATAATGTCACATAATAGGTGCTCAATAATGTTGAGC
TACACTGTTAAAATGAAGGTGCAGAAAGGCTTGATACAAC
TTGCTGAGAAAACTCAGCAAGTGGTAGAGCAAGATAATGA
TGATATCTTCTGATTCCAAACACACAGCTCTTTCCAATAT
GGCAACTGATTATATTAAGCTGTTACCAACTTTTAACATC
TTAATAAAGATCAGTTATCAGACGGTGACACCAATTATGA
GGACGACATAGTGAGTCATTTTGATGGGCTTGCGCTGCTT
AGGATATAGGCTGCTGCCAGGCTTGTTCTGAGTGTCTGAG
AATGGGTATTGGGATTCTCCGTCTTGAGGATTTTGTTTAA
ATAAAACAGGAAAGAGGTGATTCAGGAGTGAACATTTCCA
ACCTCCTCTTAAACATAATTTTTCTTCAGTGAAAACTGGA
CGGCCCAAAGGACAATTTTAATTTCATCCCTGGATAGAGG
CCAGACTGGGTCAACTGAAGTGGAGAGATTTTCTATGTTA
CATTTTTCTTGCACTTCACTGGAAAAAAAGATATTTTTAA
AAAATCAAAGGAAGTGAGAGACATTACATAATTCATTTCA
AAAATGGTCTGAAGCAATGTTATCTGAAGCAATAATTACT
TCCAGTATGCAACTCACCAAGAAAAATTGAAAACAGGAAA
ATAAGCAAAACTATTCAGTATAAGAGCCAGGAATTGTGTG
AGTCAATATTATTTAATCAATTTTATTTCCTGATATCACT
AATAAACCAAATCAAACATTGCATCTCGAATATAAAAGAA
ACGAATGGATATGTGTCACCAAAAACTTGGCACTTGTCCG
TGAGGCGGCATCAGAAGAATGAGAACAAGTGGTCTGGGGA
GGAGGGAAGAGAAGGTGTATTACTTTGTCGGCAAAGGAGG
AGGATGAGACTCGTGTCTGAAGTGCCATCGTCCCAATAAT
AAGTAGAAATACAAAGCCTTTAAAGGATGGGTTCTCAGCT
TCAGGCAATTACTGTTCAGCTACTGTTGATGATGCTGATC
ATCCCAGCTCAGCTGAAGCCGATCTTGTCACCTCCACCAA
GGACCTCCCTGTACCAGGTCTGGGCTGGGCCATCTCCTGT
TGCAGAGATAACAAAAGACTTACTCTGCCCCTCCTGCCCC
TCCCCACCACAGGCCTGAGGCAGGGAGGAAGGCTTTAGTT
CTCCAAAAGGACTGGAGGATGTTTCAAAGAGACAGAAAAT
ATTTTTGCCATTTTTTTCAGGCCATTCCCTCTGTTATATA
TGTCATTACAGTACTGTTTTTGTTTTTTTTTAGCATTTAA
CTTAGTTAAAACTTTATGACATATTTACACTATGATTTTG
GGGAATATTCCTTCAAATTCATATTCTTTCTATATATTGA
CAAAAATTTTACATCTGACTTATTGCACAATTTAGAAAAG
TAATTTGCTCTAAACTTTCAAGTCAGCACAGTGGTGCACG
CCTGTGGTCCCACCTACTCGGGAGGCTGAGGCAGGAGGAC
CTCTTGAGCCCAGGAGTGTGAGGTTGCTGTGAGCTACTGC
ACTTCTGCACCGCTGCATTCTAGCCTGGGCAACATGGTGA
GATTCTGTCTCAAAAAAATAAAATAAAGAGTTTAAGAGGC
TTTTGTCTTTCTCTTATCAAGCATCTTTCTTTTAATTTGA
AGATTGGGTAAGTAGAAAGAAAACCAGGTAATTTATTTCA
TAAAAATATTTGTTAAAATGCTTCAGAAATAGAAAATATA
AATAATAGAAATAGTCTTGAGAGCTATTAAACATTTTTCT
TTATGAAAGACAACAATTTGCTTTCCGGTTGCTATCTCAA
TGCAGTTTATACAGACATTTTTCTTCTTTGAAAAAGGAAG
CATTTTAAAACAGAGCTGTGTTATAGGATGATTTATAGTC
TGAGCTCTGCTGTTTCATTGTGTTTACCACCTTCTGCCCC
GACAGTCACAGAGCACGTGGCCCCGCAGCTGAGCTGCACT
GAGAGCTTGCAAGGAAAAGGCCTGGAGCTGAAACAGGAGA
AGGGAAGGAAGAATGCTCTCTGCAGCTCCCTTACGCTGGA
GTCGCTAACTTAGGCCACTGGGTCATCGTGCTTGAAGTCC
CCACCTTCTCCGTTCTGCAGTGTCAAGGCATAAATAAGCT
CTTGGCTGCAGAGCCTTTCCTTTGACCAGGTAATTGCAGT
TTCTAAGGGAAATAAAAAGCTAGAAGCGCAGCAGTGTTCA
CTGCAGTATTATCTGTAATGACAAAGAGAGGAAAGTAATA
AAAATAGCCAACAGGACACTTGTGAAATGCGTGACTTATG
CTCTTTATTTGCAACACTTTAACAAGGAGCATTCACACTT
CCGTCCCTTACACAGGTTGCTCCCTGTGCTTGACGCGTCC
TTGCTGTGTCGTGTGTGTCCATCTGTCCCCCGAAACCTAA
ATAGGACGTTCCTCGTGTCACCCTCTCTGGGACCCTCGGG
GCCTTCTCTGGTGGCCTTCGGTTATCCACCCTCTTCTGGG
TTCTCTCTTGCAGCTGAACCGCCAGCCCTGACGCCTCCGG
GTCCGCTTCCACCGCGTCGCCCTGCGGGCCGCTCGGCGCG
TGTCGCGGGAAACGAACAGTGGGCACATCGGGAAGCATGT
CACGCAGCCTTTAGGATGAGGATATGAACACAGATGACAA
ATTGTTATGTGACACATAGTAGGACATAAAATAATATACC
CACTGTGACATCAAGTTTGTAAAACATAAGCAAGGGAGGT
TCTATGCAAGAAAGTCACCTACGTGGGGCGGGAGAAAATG
ACGAATGGCGCAAATAACTGCTCCTCCGCTGGTTTCCAGG
GCGCGGGGCCGCGGCCGTCCCTGTCCTTCCCGTCGGGGCG
CGACTCCCGGCCGTCGCCCGCGTCCCTCTGCGGGAGGGCT
GTCCCCGGCCACCTGCGGCGGCGTGTGCAGCGCGTGGAGG
CCGAGAGTGTTCCAGAACCAACCCGCGTCCGGGGCCGCCG
GGCGGTAGCTGGTGTGTAGACACGGCCGCTCGCGCTCCGC
CCTGCGGTGAGTGGCTGGCTCGGCGTCCCCGGAGACCGAG
AGACGGAGAGACGGAGAGACCGGGAGACCGAGAGACCGTG
AGACCGAGAGACGGAGAGACGGAGAGACGGAGAGACGGAG
AGACCGAGAGACGGAGAGACGGAGAGACGGAGAGACCGGG
AGACCGAGAGACCGAGAGACGGAGAGACCGAGAGACCGTG
AGACCGAGAGACCGTGAGACCGAGAGACGGAGAGACGGAG
AGACGGAGAGACGGAGAGACCGGGAGACCGAGAGACGGAG
AGACGGAGAGACGGAGAGACGGAGAGACCGAGAGACCGAG
AGACCGAGAGACGGAGAGACGGAGAGACGGAGAGACGGAG
AGACCGGGAGACCGAGAGACCGTGAGACCGAGAGACGGAG
AGACCGAGAGACCGAGAGACGGAGAGACGGAGAGACGGAG
AGACGGAGAGATGGAGAGACCGGGAGACCGAGAGACCGTG
AGACCGAGAGACCGAGAGACGGAGAGACGGAGAGACTGAG
AGACGGAGAGACGGAGAGACCGAGAGACGGAGAGACGGAG
AGACGGAGAGACGGAGAGACCGAGAGACGGAGAGACGGAG
AGACCGAGAGACGGAGAGACCGAGAGACGGAGAGACGGAG
AGACGGAGAGACCGAGAGACCGTGAGACCGAGAGACGGAG
AGATGGAGAGACCGAGAGACCGAGAGACGGAGAGACGGAG
AGACCGAGAGACGGAGAGACGGAGAGACCGAGAGACGGAG
AGACGGAGAGACGGAGAGACCGTGAGACCGAGAGACGGAG
AGACCGAGAGACGGAGAGACGGAGAGACCGAGAGACGGAG
AGACGGAGAGACGGAGAGACCGTGAGACCGAGAGACGGAG
AGACAGAGAGATGGAGAGACGGAGAGACCGAGAGACGGAG
AGACGGAGGGACCGCGCAGCCCCTCCCTCCCCCGCTCCCG
ACAGGCGACGAGCATCACCTCCAAAATTGCTATTTGCGCT
TGAATTCCTGGCCTCAGGGTGCGTTTCTAAAGAACCCACA
CTAAGACACTCTCTAATAACAAAAAATTAATAATGATATG
TGAATAGAAAAGTATGATGAAAATGTAAATATTGGCCAGT
TTGCAGTGACTCACGCCTGCAATCCTAGCACTTTGGGAGG
CCGAGGCGGGAGGATCCCTTGAGCCTGGGTGTTGGAGGCT
GCAGTGAGCTATGATGACGACACTGCACTCCAGCCAGGGC
AACAGAGAGAGACCCTGTCTCAAAAAAAAAAAAAATAATT
AAATATTATTGGGAAGGTGTAACATCTTCATTTATTAAAG
TTGTTATCAAATTAATTAAAATTAATGATTAAAACTGCCA
TTCTCAAGGACTAGATAGAATACAAAGCAAATAATTGTGA
TAGTGTGTGACTGTAGGGGAAGCGCTGAACGCGGTGAACT
GCCCAACTGGGAGCCTTGACTGCCACCCGAAACTGTGCTT
TAGTCACTTGTTTCCACTGTCCTCCCCCTCTTCTGTCCAT
ATTTTTTCGTGAGTCATTTCTTCTTCTTGCACATTGTTCT
AGCTTATAATAGCTACCATCGTCTGTGTTTTCTTTGATCT
CTATTGAGAATGTCAACCACCTAAGAACTGGACGTTTATC
TAGCTCCTCCCCTCCCATATATATTATTGAGAAAATGCTC
AACAACTGTTTATAGGAAAAATTATTGTATAATTTAACAA
ACGGAAAGAACACCCATCCTGGTCTTCTCAGGATCATTTA
TTGCAAACTCTTAAATGTGTAATTGTCACATTTATGTCAA
ACAGTATTGTGAATCACTTTAAGCTTAATTCCATTAAATT
AATAGAAAATTATGTTATCACAAAATTTCTATCCGAAGAA
GCATTAGGATATATTATATCAAAAAAGATCCTTTCTTGAT
TAATCATGACTGAGAAATTAAAAAAAAAATCCCTTCTCTA
GATCTGTTCCAAGGTGGACTTTTTGGGCAAAGAAAACCAA
CATAAATAAAATAACATTTTAGATAATAATTCTCCAAATT
GTTTACTAATATTTTATACATATTTATTTATAATAGCCAA
TTTAGGCAAAAGACTATTTAATTTCATTATTATCTGCATA
GCTCTGTTCCACAATACATTATTCACAACAAAGAAGATTT
TTCTAGAAATAATTGTTGTTAGTAAGAGAACTTAAAAACA
TGATTAAGAAAAGTGGACATTTTTGGTAAAAATCCAGACA
TTTTGACTATTTGTGTAATATTAGACATGTCTAGATATCT
GGAAATATATGAATACATTTTTATTGTTACATACAGATAT
TTGGTGGTTTTTTAATAGAAATTAGATAAAGTTCAGGTTT
TCTTTAAATAGCATGCTTATTCATCACAGGAATTGTATTC
AACATAATGAAATAATTAAAAAGATGGTTTCATTATCTTG
ATCGTGAGAAATTGTTATAAGAGAATTAGGAACAGCACTT
CCTAAGGATGAAAAAAAAAAAAAAGCTGATATACAAAAAC
CATGGAAACTAGATCTATTTTAACTAGTAGCTGCTGCCTT
GTTAGCTCTTTTATTTTTCTGTTTATTGATGATAGTTGCA
ACTGTACTACACACAGCAGGACAAGGTCAGAGCCAAAGAC
CCACCACGAGCATTTGAATCAAAAGACAAATGAGGAATTA
TTTTGGTTTTTTTTGTCAGCAAAGAGCATACAATTTATTT
CAAGAAACACATAGAGTTTTTTTTTTTTTTCTTTTTTTGC
CATCAATTACTGAAATTTTTCTAGGAATCTCCACTTGTGC
TTGGAGATTTTTAGCCCAGTGCACTAGAATCATCTGGGGG
AAACTGATAAAAACCAGGATTCCCAGGCTCCATCTTAGGG
ATTCTGATTCAATGGGTCTGGGACAGGGCTCAGGAATCTG
TCTTTGTACTGAGTTTCTCAAATAATTCTTATGCAGGTAG
ACCTCAAACCACACATTGAGAAACTCTGCTTCAGCCTTTT
CCCCATTAAAAAAAAAAAAAGGCTTTTGTTTAACAAGGCA
TTCTGATGAATACAGACATCATATATGATCAGAACACACT
GTAATGTGCCGCAGACCTGTCGTACCAGTGTTAGTAAGAT
TTATCTGAATCCATCTCACTTTACCAGAGCAGAGATGCTA
GCTAAAACAGCTGCTTTGGAGAAGCATGATCAAAATGGAG
AAGCTGTAACAAAAAATTAGAAACAAGCAAATAAATAAGC
TCAGTGAGCAGACTTATTTTGCAATGCCTTTAAAGGCCTC
TCTTTCTAAATAAATATCTTAATTCATTGCTCACTGGATG
TCTGGTTTCTCGAAGTCCTAATGAAATAATGTGGAAAGTC
TTTGCTATCTTGTCCTATAAGCCCAATGTCTGACTTTAAC
TGTGGGTTGGAGACTAATTGTGCCATGCTTGCCCCACAGA
AGTGTTTCATGATGTAGTGGGTGGTAAATCTTAGCCAAAA
AATGAGAGTGGGCTTAGAGAGAAAAAGGCGTGATAGCAAG
TTAGACTGTTGCAAGGGATTCCTTTGGTGTAAGAGGGCTT
TGCAACCAAGCCCAAGCCCTCTTGGCTTTGTTGACGCTTT
CTTTCAGCCCTGAAAACAACATTGCCTTCGCTCAATCACT
CCTCTCTCTACACACAAAGCATTATTATAATGAATTTTTA
ATGCAATCACGAATATCTTAGATATATGCATGATATGCCA
ACATTTACTTATCTAAAAATTAAACACAAATAGTTGTATA
AATTGCCACCAGATCCTCTTAGAAGAGACACAGAGAAAGC
TACTTTGCTGGGTTAACTCCAAAATGTCAAAAAAAATTAT
AAGCTTATAGAATTAATAAAATCATGATGGTAAATTTGTA
AATTACTTTTCTAAATGAACAAATTCTCCATTCCTTGCTT
TTTAAAACATGAGCATTTAAAAACAACTTTAAAAAACAGT
ATCTATCTTCACAAAATTGTTATAAATCAATTTACTATGG
GATATATTAAAAACAAATAAACCCTAAAACCATAGAATTT
TAAAGCTAAACTAAATTTTAATGATCCCTTAATTCAATCT
CCTTATTTTACTAAGGTCTAAGTTAATGGCCTTGCTCAAG
TTCACAAACCTTACACAGCTAGTCATTCTTTCATTCTAAA
AAGCAAAAACAAAATTAAAAGAGAAACAAAAAGATTATTT
TTTCCAAGAAATTATTTACTCCTGTGGCTACTTTAATCAC
CTCCTCAGCATCAATAAGTGATCAGTTTTAGCCAATGCTT
ATATTAATAATTTGATGTCATAACTTTAGTGTGTCCAATT
AAATAAAATATTGTGCTATATTTCCGTGGTTAGAGAAGAT
AGGTATTACTGGGCACAGTGGCTCATGCCTGTAATCCCAG
CACTTTGGGAGGATGAGGTGGGAGAATCGCTCGAGGCCAT
AAGTTCCAGACCAGCCTGGGCAACACAGTGAAACTCCGTC
TCTACAAAAAATAAAAAAATAATAAATATGTAAATAAAGA
TAAGAATATGACTATGAAGAGCTGGGAGGAACAAAGAACC
TTAAATCAGGGGGAAAAAGGAAAGTCTGCAATGTGAAATG
ATGTTTCACATCCACATTTTAATAACTTGCTTCATTCATT
TATTCATCGTTCATTCCCTCTCACTCATTCATTCATCAAA
CATGCTAGGAGTACAAAGAGGATTATGACAGGCTCTGTTG
ATACAGAGCTCACTATTTAGCCAGTGTAAGAAGGTAACAA
GTACTTATGAAAATAGCAGAAGCCATGATGAGATGCAATA
AAAGGAGCATCTCTGGTGCCACACAAGTTGAAGTTCTGGG
GACTGAGAAAAGCAGAGGGCTTGGTCTGTCTGGGGGTGTG
GTCTATGCAGGAGCACACGGGCGGAACAAATGGGCGTGTC
AGGGAACGGCAGAGGCGCAGGATGTACAGCAGGAAATGGG
GACGGAAACACAATCTGAGGTCAGGTTAAGAATAGCCTTT
TATGCCATTCTAGAAGAATCTGAATTTTATCTTATGCAGT
CCTGTACAGAACAATACCAAAGACACAAGCTACATGTGAC
TATCGGGGACTTGAAATGTGGCTACTCTAAATTGAGATGT
GCTAAATGTGTAAAATACACATGGGATTTTGAAGATTTAG
TATGAAGGAAAGAATGTTTACCATCTCGTTAACAATTTTT
TATATTTATTATATGTTCAAATGATCATATTTTGGCTATA
TGAAGTTAAATAAAATATATTATTAAATTGATTTCAGGTT
TTTTTTACTTTTTTAAAAATGTAGGAAAATTTTAAAAATT
TAAAGTTTAAAATCTACAAATGCTAGAAAATTTTAAATTA
CATATGTGGCTCACAATATATTTCTATTTTAGTAGCCACT
ATTTTAGTAGACAATGATAATGTACTCGAGATTGTAGGCT
TTTAAAATTTACTTTATTGTTTTTAATAATTTTTAATTTT
GAAGTGCTTCAAATTCCCAACATCATGATTCCACCTCTAA
ATGATTTAGTTTGCATATCTAAAAAATAAAAATTTCCTAT
GTAAACCAACAATACTATTAAATTAACAATAATTCCTTAA
CATTGTCTATTATTCAGGCTAGATTAAAAATCTGTAAATT
GTTCCCAAAGTGTCTTTGTAGCTGGTTTGTCAAAACCAAG
ATCCAATCCAGGATCATCATTATATCTGCTGTTATTGTCC
TTGAAGTAACTTAAAATAGTTCCTCCCCTCTCACTTATAT
ATTTGCATTTTTATTTTTTGTGTCACTAACTCGATAAATA
GACCAGCACAGTTATCTGTGGTCTACCTTCTGGGTTTGTC
TGATTTGTTGGTGTTGTTTAGCTTATTCTCTATACTTCCT
ATAAAGTGTAAATTAAGACCAATAAACTTGAGTAGATTCC
AGTGACACATTTTTTCCTTTAATATAACACATGCAATGTT
GGGAACTTCCTACTTTATCACATCAGGAGATAACGCATGT
CAGATGTTACCACAGTTAGTGGAGCCACGGTTGAGCCCTG
GACTGCAGTGATGGCAGCTTCCTTCCTCCAACTCGGAGTT
ACGATTTTCTCTTGGCAACCAGAAATCTTTTAATTAAGAG
AGTACAGTAATTAGATCTTCACTGTGGAGCAGTGTAGATT
GTAGGAGAAACTAAAAGAAGAGAAAGCAGAGAGATACCAA
AGAATCTACTGTTATCACCCAGAAACGAGAGAGATGGTGA
TGCTGTCACTCTGAGCCAGAGACTGTGCTAATTCTTTAGC
ATGTGTTACCTTGTCCTCACACAGACCTATAGGGTGGGTT
TTCTTATCTGTTGTCTGTCCCAAGTTGGGATCTAGAGACT
GAATAACCAGTCTTCTGTCACACCAGCACTGGCAGAGTGA
CGATTAAAGCCTGGCACTGTCGACATCAAAATCCACTTAG
GGAACCGCAATCCCATGGAGACTGCGGTGACACTTTGGTT
TGAAGGGCCGTGAAGACTTTGCTCTTTTTAATTTGGTGAC
CAATGCACTACTCGGGGTACAGAAGAGCATAACTCTGAAG
TGTCTATCTTGGATAATGAAGGGAGGAGAGTATGATTCTG
TTGAATTTAAAATGTCAGTTGGATAAGTACACTAAAAATA
TAGATCTGGAGTTAGATAATAGAAAATATCGGTCTGGAGT
TCAGAAGACAGGTCAAAGAAAAAGTATAAACCACTAAAGT
ATAGATTCAAGAGTCATCTGCATAGAGATGAAAGTAACCC
AGTAAACTTATGTAGCATAAAGATCCCTCCGCTCATATTC
ATAAGCCATTTGAGACTAGCAAACCAACATCAAAAGGGAG
ACAACTGCAGAATTAAAAATATCATTTCTGGCCAGGTGCT
GTGGCTCACACCTGTAATGCCAGGTGTGAAATTGGGAGGC
TGAGGAGGGAAGGTCTCTTGAGGCCAGGAGCTCGAGACCA
GCTTGGGTAACAGTGAGAGCCTGTCTCTACCAAGTGTAAC
AACAAAAAAAAAATTAGCTGGGTGTGGTGGTGCATGCCAG
TGGTCCCACTACTCAGGACATTGAGGCAGGAGGATTGCTT
GAGGCAGGAGGATTGCTTGAGCCCAGGAGTTTGAGGTTGC
TGTGAATTATGATTGCACCACTGTACTCTATCTAGTCCAG
GTGACAGAGTGAGATCCTATCTCAAAAAAAAAAAATTTCT
GATTTTTATAGTCCTCAAAATGTTGAAATATTATAAAGAA
TTATTAGTATCTTGGTATAAATTCTTTATGACATTATATC
CAAATCATGAGCTGACAAATAGAAGTTTACTTATAGAGGG
GGACAGAATCTTTTAAATTAGGCATAGAAAACCCAGGTCA
TGTACATACTGCATTAGAGGATAACACATATTTTGAAGAA
TTTTGAAGGGAAGATACCACAGTTGCCTTTGGGATACTCC
TTAGAATAGTAGCATAGAATTCTGAAAATTTGTTCTCCTC
TTTTTGAGGTTATATACAATGGAATGTGGTGCTAAAATGA
ATTAATTGTTTTGAATTTCTTAACAAAAAATAAAAAGTTA
TTTCCCTGCCATCCAAAATCGTCCTCCTTTTACAAGGTAG
CATTAAATATCCATTATTATTTGTTTAATTGCCTTTCTCA
ATGATCTTTTGTAGACTATGATAATTTGTTTTTCTTAAGA
AGAATAAATGATTTGAAAGGACATTCATCAAAATTCAAGA
TAAACAGATATATTTGCTCTATATTTATAAAGCTATATAA
AGCAGAACTTTTTTCCTAACAAATTTTTGATAATTTTAAT
GGCAATTATAATTTAAAAAAACATTTCTGGGACAGACACG
GGTCAGGTAAAATCAGGTTTAAACAGATTTCAGGAAATCC
TGAAATTTCAGAGGGAACAGTAAAAAAATACATCGTTGGG
TGTGGTGGCTCACACCTGTGATCCCAGCACTTTGGGAGGC
TGAGGCAGGAGGATCGCTTGAGCCCAGGAGTTTAAGACCA
GTCTGGGCAACCCAGGGAGACCTCATCTCTACAAAAACTT
TAAAAATTAGCTGGTTGTGTTGGTGTGGGCCTGTAGTCCT
AGCTAGTCAGGAGGCTGAGCCAGGAGAACCACTTGAGCCC
TGGAGTTGGAGGTTGCATTGAGCTATGATCAGACCACTGC
GATCCAGCCTATCTGTTAAAAAAAAAAATAAAAGTACGTC
TTGAGGACTGTGTGCAGAAAGTGGAGAGAGACAGTCCCTT
CTCTGTCTTAGAGATGCTCTTGCAGATGCGCTGGTCACGG
TGGCTGGCTACCCCTGCACACGTGACGTCTTTGGCTGACA
CGGGCTTGGCCGCTGCTTCTCAGCATCCAGGACTCGCAGG
ATGAGCTAGCACAAAAGGGAAAATCTGTTTATTCTTAGGT
TTAGAAAATTGCAGTGACCAAGATGTTTTGGTTAGCCCTA
TACAAGACACCCTTCATTCTGACCTTGAAAGGCTCTAAGA
TACTTTTTAGTGCAACCATATCTTTTATTGCAGCTCACTC
ACGAGAACAGTTTACCTATTTTATTGTAGAGAGATTAGTT
TTCGCTCTCTAATATTTACCCTTATCAGTGTTTATGCTAG
TCAATAATTACAAAGAAGTGAATACCTCCATGGATTCAAC
TACTGATTTGTAGATTTGATAATTTCAACATTCTGCCAGC
TACATTTAGTCCAACTCCCTTATTTTATAGATGATAAAAC
TGGAACACTACAGAGATAAGGAATTTATCTGAAGTCATAC
ACAATTAGAGCCCGAATTAGCCTGGAATCTATGTTTCCAG
ACCTCTGAGTTGAAGCTTTCCCTGCTTCCTTCCCATTTAA
ATGGGGTCAGTTTCTTGACAGATTTGTTCTTATCTTTAGC
GATTATGGAAGTTTCTCTTCTCAGATGTCAAGTTGCTTTC
ATTTTACATATTGTTAATAGCAAGATTGGATCAACCCCCT
AGAATAATGTGTATTCTGTCTATCTGGGTGTATTATTGAT
GGTCATTTTTGAAAAATGGTGGATTGTTTAGAGGCATTTG
ACTTTCCTGGAGCATTGGAGGTATCTGAAAATAACAAAGG
ACAGTAGCAAGAGGCTAGACCCAGCAATTTGGATTATAGT
TCTGTCTTAATCACTGACCCTACGGAAGTTACTTACTCTC
ATAGCATCTCAGTTTTCCATTCTGTAAAGCAGGGGCCACA
ATACCTGCTTACATCTCTCAGATGTGCAGTACAAGGATCA
AATTAGCTAATAATGATGAAAGCGTGTTCGACAAGGGTAC
TATACTTTAGGTGTATAATGGAGCTGGAGAACTTTGAGAA
AGACCATTTAAATCTGTGGCAACATATTTAGATTGGCCAA
ATGATAAAGGGATATTTATATTATTTGCTTTGGGAGTTTC
TCAGTGGCAGGCTAAGTTCTATCCCATTGATGACTCTTAA
GGTGTGGTGATAAAAATAAACATCCTATTTGTTTTGTCAT
GCAATTCTGATGACATGCACTGTGTGAGTCTTGAAGAGCA
ATGACTACTGCTGCTGAACCCTGAGCAGATGGTGTAGCAT
CCCCAGGAAGCCTGGACAGACTGACTCATTTCCACTGCAC
ACGGCGTTCTCACTTCGCAAACAAGCACACGGTGGACTCC
TGAAGCCTGAGATGTGAACATTTTTTCTTAATTTCGAAGA
ACTTGTACATTATTTGCACAGCTGTTCTGTCATATGCCTT
TCATGGGAGGCAGAAATTAAAGTCAGCACTTTAATAATGA
TAAAATAATAGCTATAGTTTATTGGTCTCTTATTTTTATG
TCAGTCACTGTGCAAGGGTTTTACATACATTATTTCTAAT
TGTCAAAGCATCTCAAAGGTGGGTATTATTATACCTATTT
TACTTATAATATACTTATAAAAAGAAAATGTAACCTTATA
ACTTGAATGTCAGTTTCCGTTTGCACTACGGCAGGTATGC
TTGCATTTAATTTCTTCTCATGACCGTTCTCTCAGATAAG
CACAGGCAAACTATTGATTCCAACTAGCAGATAAACTAAG
ACAAAATGGAGTTAAATAACTTGCTCAAATATCAGGGTCA
CATTTATGACTGGGGCCTTATTTGCATCATTTCTGTTTAA
GATATTTTTCTCATTAGACCATTGGTTTTCAAATTAGTGA
ATTCAACAGCAATATGCCGGATACATGCTGGAGTGCACCG
ATAAACCAGACAGCCCTGCACAAATGGAGTGGATCAATCT
AAATCAGAACTTCTCTAGCAGGCCTGTCTCTGGGGTTTTG
GATGGTCTCTTCCCTTGCCTTCTTCCCCATAGTACGTTTA
CAACTGACATAGGTTTAAACAGTTGAAGTAACTCATCATC
GCTGCCACTCAGCGAGCACTGGTTGGAAGTACTCTACCTG
TGCTGTCTCACTGAATCCCTGTGGCATCTGGGAGAAAGGA
TGATACTACTTTTTTTTTTCCTGAGAGGAAGAGAAACACA
CGAGGTTGAGCTGCAAGCTAGCAAGAGGCAGAGGTCAGGG
TCAAAGGCTGATCTGCATGTTCCAAAGCCAGCCAATCTGT
TTCCTACCCACGTGGCCTCTTGGTTCATGGGTGTTGGGTT
TTTTTAATAAGCAACTGGTAAATCCACCTTTTCTCTTGCC
CCACACTTGCAGGGTGCAAGGACGAGAAGTGAGAGGTACA
GGGAGTTTGGAGTAAAGGGAAAACCCAAGTTTTTACCTAC
TTTAGGATTATCATAGGAGGCTATAAAAAAGCTTGGCAGT
AGCAGGTTGGAATTGTGGGCTCTATGAAGGTGGGGACACA
AGGGGGAGACTTGACTTTCTTGTCTTTCTTTTTTGTTTTT
TAGAGACGGAGTTCTGCCCTGTTGCCCAGGCTGGAGTGCA
AGTGGTGCTACCCACCATGCCCAGTTGATTTCTTTTTTTT
TTTAATTTTTTGTACAGATGGGATTCTGTTATGTTGCTTA
GGCTGGTTTTGAACTCCTGGGCTCAAGGGATCCTTTCACC
TCAGCCTCCCAAAGTACTGGGATCACAGGCATGAGCCACA
ATGCCAGCAGAGATTGGACTTCTGAACTCTCTCCATGAAG
TAGCTTAGTAGTAGCACTGATAATTCAAATATTAAACTTG
AACTATGTGGCAAGTTGGGTAATCGGGTGTTAAGAGTAAA
TCTTGGAGAAATTACTGGGTAAAAAGTTTCAAAGCACTTA
GCTAAGATCATTACTAGTTTTCCAATGTATTTTTTTTAAT
TATGGGTACATAATAGTTGTATATCTTTATAGGATACAGG
TGATGTTTTGATACAGGCAGATGATGGGAATTTTTATAAT
GAACTATTATAGAAATTATAGAAGTTATAGAACTTATTAT
AAGTTCTATAAGTTCTGTATAAGTTCAACTATAAGTTCTA
TTCTTGAAAGATTTTAGCTAGTCTATATGGCATGATTTCT
TTCACATAACCTGCCTTTAACTCCTCATATTTAATCCGAA
ACATGTGGCTCTACTCATAGCACTAAGGCCTGTGAATGAA
TCACGATTCTGCTTGCTAAGGTACAGTTCTGTGTAGAGTA
TATCTCCTTATACAGGTAGAACTTCAAAATTATGTGATTA
ATGAGTAAAAGTAATGATAAGCAAAGAATTCCAGTTTGTA
TATTGTTAGCATAATTATTACTTTGGGCAGGTCTTGATGA
ATTGTTTTGCCTTTCTGATTGTAGAACTCAAGTTCTAAGG
ATGAAAAAAGTGATTAATCAGTCACATTCTATTATGTGAA
CAATTCTGCTTCTCCATTTAACTTCCCTTAAAAGGGAATT
GCCTACCAATCAGTTTTTGATTCCTGTCTGCTCACCGCAG
TAATAACTCAATAGATAGTGCTTTGTTTTAAAGTTTGTTA
AAATACAAGGAGATGGTCACGTGCAAGCCAGTGCTGGGGG
TTCAAGCCTGGGCGGGGGCTGGGTGAGTCCCCCTCCATGG
AGGTGGGTGTCCTGGGAGGTCGCTCTGCCCAGGGCTCCCC
TGCAGCAGTGGCAGTAGCTGTTGGGTGAGGCTGTCTAGGC
AGTGGCCACGGGTGTCAGGGATGGGGGCATTTGCTCCATC
CTGGCCCAGGTGTAATGGCAGCAATAGCTACAAAGAACAT
AAAATACTTAGGAATATACTGAACCAAAAAGGTGAAAGAT
CTCTTCAAGGAGAACTGCAAAACACTGAAAGAAATTGTGA
ATGACACAAATATGTGGAAAAACATCCCATTTTAATGAAT
TACTATAATTTTGTCCTAAATTCATTTAAAACTTTGAATT
TAATAAGTATTTTTTGTTTTATTTATTTATTAAAAACGTA
TTAAGTGCATACCATTTGTCAATCTTGGGTTCCATTGCTG
AAAGCCTTAAAATACATTTAGTATCAGGCTCTAGGAAATT
ATGATATATGATGCTATAGTTCAATGTTTACAGATATTTT
AGTTATTTTATCATTTAATATACAAGACAATATTGAACAT
GTTTGAGTGGCTTCCAAATGTTTAAAGGTCACTTGGGCTG
TTGATAAATGATTGCATTCTGGTTTACTCTCTTTATTGAC
AAGATATTTGGAAAATGAATTACCATGTTAAGAAATAATA
ATGAATGGTACATTTTTCTAAGCCCTAGAGTAGGAAAATG
AAAAACTGTTCAGGAGAAAAACCACAGGTTAAAACCAGAA
AATTCTCAGTGATTAGATTTTTGCTTTGAGTTCCTTTGAT
AATCTTGTCCAGCAACTTTATTTTATAAGTTAACCAAACC
AAACCTGGTGAACAGTTGTTTAACCTGAAATTTTCTCACG
CCTTAAACTCTCTCTCTCTTTTTTTTAAAGAGAAAGGGTC
TCGCTCTGTTGCCCAGGCTGGAGTGCAGTGATGTGATCAT
AGCTCACTGCAGCCTGAAAGGCCTTGGGCCCAACCATACC
CCAGATTGAATTAGATTCCCTAGAGATGGAGCCCAGCCCA
AGGAAGTTTTTTTTATGCCTCCAGGCGAAAAAAAAAATGT
GCAGGCAAGTGTGAGAACTGGTGATTGCAAGATGCTAATC
CCCCCATTCTTTTAGCAGTACATTTTCACAGCATCCTTGG
GGCTTCTCCTTCACATTTTATTCTTTCACAACTGATTCCC
TTGAAGAGTTATTACTGCTCCTGTCTAAAGTTGATTTAGT
CCATCCACTTTAGGATATTAATGAATGTATACGTTTGTCA
TTTCTTAAAAAAAAAATCTTGTTCTACTCTGTTACTTTAA
CTTGAGTTTTTCTGTTTTTTTCTTATTTGCTGTCTCTACT
CCTCCACATGAATGACAACTTAGACTTCTTAGAGCAACTA
TAATTCTAAAATGTGTGCAGAAACCTATGAGTTAGTGATA
TTCCATGCAAGCTACAAATTCTGCATTAACAATATTATCT
TAGAGTCAAAATACAGAGGAGTCAATTTTAGCATCCTGGT
TAATAGCTTTATAAATTTATAATCTCTCTTTTATGTCTTA
GCAATAAAGGACTAATTATAATGTTCAAAACTCTTCAGCA
TTTTCTGTGATTTTGAAAAATAATGCTTGATATGTATTAA
ATTATAGATTTAATTGTAATTGTATTCATTTATACTTCCA
AAAAGACAATTTTGTTTAATAATTAGCACTACTAAATGAA
ACCATACTTGTCAAAACTTTATATTATGCTACTTCCAACT
GGAGATCCCCACCAAGCTCTAGTTCAGGGCCTCTTTACCC
TAAACTGGGCTATTAAAAAAAGGCAACATTGAATCATAAA
TCATTTAGATACAATATATATCACAAGGTGAAACCTGGGT
AGTTTGACTTACTTGGCATTTATCTTTACCTCTCCTTAAG
TAGTTTTTTTTTTCTTTCATTTTTTTGAATCAGAGCTTTC
TGATCATTTCACTGCTTCTAGTCTATTTTCCATGATTCAC
TTTTCTAGTATTCTTTTTTCTATTCTCTTTCCCAGTTGCT
TGTTTAGGCAACAAATCACCAGCTTCCATTTGTGTCATCA
TTTCTACCTGTTAGCTCCCCATAAACATCCCCCCCTCAGA
CAACTACCTTTGCTTTGTGTTTACTCTTCAGTCTCTGTAA
ATATTTGGGTATAGAAGTGGTGCCAGTGTGGTCTAATTAA
AGTCTGGTTGGAGTAGAAGAGGCCAGGTGGTGCCTTGACT
AGTTGCTATGGAGCTTGTCCTCTACTTTGAAGGCCAAAGA
CACAATCTAGCTGGTGTCCATGTTTAAAGAGGTCTTGAGA
AACTGAGTAGCAATAGCTAAAATCCAAACAAAACTTAAGT
AGACATCAGAACATCAATATAATAATTTATTGTGAGAAAT
AACTGTTAGGAAAGTGGAGAAGCTGAAAACCTATGTAGTC
ATTTCATCCTCCTGTGACCAGCTCTATGAACAAATTTCAA
TGACCTCTATATTTTTTTTATAATCAATCATCTCCCTTAA
CTAATTACTTGACCTTTTGAGTTGTTTCTCAGAAATGGTG
GGTTTTCTGCAAGACAAAGTGTTACCGAAAGCTTCGCACT
TGTCCACATCAGGCTGCATCAGAAGAAAGGAGGATAAAGA
AAGAGAAGTTTATTAATTTTCCAGCAAATGAGGAGGTTGT
CAGACTCCCATCTTAAAGTACCAACATCCTGCTTCTGAGC
AGAAATACAGAGACTTTGAAGGGGAAGTTTTCAGCTTTAG
GCTATTGGTGTTCAACTATAGTTGACAGTTCTGATTCATC
CCATCTTTGGCAAGAACAATCTCCTGACATCCCCCTGGAC
AATTCCTTGTGCCATTTCCTGTGGTACAAAGAACAAAGGA
CACTCCTGATCATGACCACTGACCTAGGGCAGGGATGCAG
GTTTTAATTCCCACAGGGAGTCGGGGAGGTTTTAGAGAGA
CAGAAAACATTTTTTACCCTCTCTCAGGCCTTTCCTCCCA
TTATAAAAGGAGTTAAGATTCTGAAGGCCCCGGATAGACT
TCCTGATGCCAAAACTCACTATCCCCCTACACCTGCCCCA
AGGCATATGAGGGATTTGAGGCAGCTTCTCCTGTTCTCTC
AACAAAGCGTCTTTCCTATTAAAAATTACCCTCTTCCTTG
GAAATCCTGGTTGTCTCAATAATTGGATCTTTGTGTGAGG
AGCAACTAGACGTAGGCCAAAACCCCCTTGTGGTTTTTAT
AACACTCCTATAGTCAATTAACATGGGAATGACAATAATC
AGATAGAGTTCCTTTGGCAAAATTAAAGTCAAAATAAAAG
GAATTTGCTTCAATTTATGAAAGGTCCCTCTGTGATAGAG
TAAGAAACATCAGTGCAGGTTAGGTAATGTGAAAGAGTAA
AGTCAGCCAGGAAGGGGATCTGGAAACTGGAGAAGGTGGG
CCTGTTTACAGTCCTCTTGGCTACTCAGATCCAAGAAACT
ATTGCCCCAGTTTTGCCAGAGCACTGATTTTTCAATAACA
GTCAGAAATCTGAGTTTCAAAAAAAAAAATTATGGGTTTG
TAGCTAAACATGTTCTCAATTTGAGCATTAAAATAAACAA
TGATAGCAAAAATTATAATCCATTATATATGTTTATGTAT
TATGATCAATTGAATGAGTTGATACTAATGTATGAATAAA
ATCACAGGGGAGGAGGGGAAGGTCTTCCTTATAGTAAAAA
TCCAGCTAATAAATGACAAAGGAATGACATCTTCACAATG
GAGATACCTGGCAGAAAATACCCTAACACAGTGATTAAAT
TTAACATCACCAGTAATAGGGCAAATCAACATTAGTGCCT
CTTGAAATGATGCACTAAGAGGATAAGATACGAGTGCAAA
AGGCTTACTTTTTTTAAAAAAAGAAGCGTAGGTACAGTGG
CTCATGCCTGTGATCCTAGCACTCTGGGAGGCCAAGGTGG
GAGGATTGCTTGAGCTCAGGAGTTTGAGACCAGCCTGAAC
AAGAGCAAGACCCCATCTCTACAAAAAATATAAAAATTAG
CCAGACGTGGTGGCATGTACTTATAGTCTTACCACTTTGG
GAGGCTGAGGCAGGAGAATTGCTTGAGCCCAGGAGTTTGA
GGTTGCTGTGAGCTAGGCTGACGCCACAGCACTCTAGCCT
GGGCAACAGAACAAGACTCTGTTTCAAAATAAATAAATAA
ATAAAAATAAAAATATTTTAAAAACGAAGATAAAAACATC
ACTCTGTGATTTTCGTCAAAAAAGGCATAAATGTAACCTA
ATCATAAAGAAACATCATACAAAGCCAAACTGAGGGCCAT
CTATAAAACATGTGATGTGTACTCTTCAAATATCATGATC
ATGAAAGACCAAAGAACAGTTCCAGATAAAAGGAGGCTAA
AGAGACATGAATGGAATCAATGCTCAATCTGGAATTTTTG
TTATTGTTATAAATGACATCGGTGAAATCTGAATGAGGTC
CGTAGAATAGGTGATAATATTGAACCAATGTTAATTTTTT
GATTTTGATAATTTGATAATTTTTGTCATTTTGGCTAGAT
AAGAAATATACTCTGAAGTATTTAGGGGTGAGGAGGTATT
ATGTCTGCAAGTTATTACCAAATAGTTATAAAAATACACA
TACACACATAAATATATAGAAAGAAATAATAAAGCAAATG
TAAAATACTAACAACGCATTTGAGTGAAAAGTATACAGAA
ATTTTTTGTATTATTCTTGCAACTTTTCCATCAGCATGAA
ATTACATCAAAATGTAAATTTGAAAACAATTGCTGGTTTT
AATCAGCGGTCTGTGCAGCGGGCTCACAGCTGCACACAGA
GCTCTCGAGCCCTTGGGGGTCTCTGGGGTCCCATCGAAAC
GGGCCGCACAAGGACTGGGCAGCTGCATCTTCCTTTTTCT
TCTTGGTCTCTTAGATATCGAAATCCAGTTGTCAGTGCCA
CAGTTTTAAACACTGAGAGATCCCAACCAGAGCTATACTC
TGTTCAGGACAATTTCAGCTTCCTGTTTACAAGGTGTTGT
CCAGGTCTGTGGCTGCTACTTTAGGAACAACTTTCACCTC
TCAGTGTTTATGTCACAGTTTAAATTTTTTTTAGGGGGCA
ATTCCCAGTTCCAAGTTTTAGGGTAAAGTTTCCAAATATT
GACAATATCTTTACCCTCCCTTCCCCTAGGTAGATGAAAT
ACATGGCAGCTCGAGCCCTAATTACACTGCTTTAATATCT
GAAACCCTGAGTTCATTAGGTCTCAAATCTTTATTTCTTT
CTGCATTTCTTCATCCCTGGCCTAACCTTGGGCACACACA
GGGCTTTACTCTCAATAGTATTTATTATAGTCATGTTAGC
AATTACACATTACCCTGAAAGCAAATGCTTTCAGTGAACA
CACTGATGTACAGTGCAGCAAGTGCTCCTGAATTATAACG
AACATTTCCATTTTAATAAGGTTTGACTAAAGTGCAGCTG
TCTCTGCAAATGATCTAAAATGGCACGGTACCTGCATCAG
GAATTCGGTCGTGCCGTGCGAGGGCTCATCAGAGGCGAGC
TTATTTCCACCTTCATTTCTCTTCCATAAAAGGAAAGACT
TGCTGGTGAACTTTAATAGCAGAGGAAGCAGCACATTGAT
TTTCTGACAGGATCACTGAGAAGAATGACGAGTGGGTGAA
ACTGATTGAGCAAAATGAGAGATGGATGATAATGGTTAAG
GATAAGCCAGGATCCAGACAGTGAGGGCTGGGTGTGAATT
AGAATAACAAAAACGCTCTTCCTGAAATTGTTTGGAGGGA
GGGAACCCGTGTTTACATGGATTTTTTCAAACAGAATTAA
ATTCAAGACTTTTCTATGATTGCTACAGAAACCATTCTGT
AAAACATAACGTGGCACCATGTGGGCCATAGGACTTTACC
CTGAGGATCCTGATGGGAAGAATGCGACTGCTAAGTTAGA
GAAGGATCAGAAAATGTAGGTGGTAAAGAGAAAGGAAGAA
AACAGGCGGAAGAGAAAAGCTTTGATGCTGTTTTAGTGAA
GACTGGGAAGGACAGTCAAGAATATGGCAGAGAAACAAGG
AGGGAGGTGAGATGGAGGGAGGGTGGAGAGGGGAAAAGCA
TTGTGACAACTGGTATTTTGGAGGAGTGGTGGTCTGAAAC
CATTTCCAAATTTAATGGGAGCCACAGCCACTGCTAGGAA
GCTTAAAGCCCAGAACTGGTGAGTACTTCAAATTTGAGTC
AATCATATAAAGTGGTCTCAGCCATTTTAAGAAAAATGGG
GCAGGTTCTCCTCCTGCCCATGGTCGGGGAGGCATCTGCC
TGCTTGCCGTTTTTCTCAGAATAAGGAAAGCGACCTTCCT
TCTGCCCTTCCTGAACTATGTGGGCAGTGAGGAGCAGGCA
GATGTCCCTAGCCAGGCCGGGGCAGTGGCGGCCGCTTTTG
CTTCAGGAGCTTGACGGTGGCTCGGGTTCTGCAGAGACCC
CGCTGGGCAGCAGAAAGCGGTTTCAGGGAGGCTGTTTGTC
AACGGCCCTGCTGCTTGGATGTGGACAGACCTGGGTTCAG
ACTCTGGCTTTGTTTTTATCAGCAAATTTCTTTATCTCCC
TTCCCATTATCAAACTCAAAAATCAACCTACATGCGCACC
TCCTACTTCTTCCCCGTGTGATAGACAGGTCGTGTTCCTC
TTACATTCATGGCTCCCTCTGCATCCGAGTTACAGATCCC
CTTTTCTCCGACTTTCTTTAGGAGCTTACACAGTGTTCTC
CTTTGACTATTGTCTACAAAAGATGATGCTCCTCTCTACT
GAGTCATTTCTACCTGCCTACCCACAGGATTTAACATCTC
CTGTGTTGAAAAAGCCCTCACTTGCGTACACCTCTCTCCA
TTTCTCAGCTCCCTTTCATAATCACATACTTCCTTCCTCT
CCTCGCCTCCCACACACTCTGCAACCCCTCCCTCACCTTC
CTAAAGACTTTGTCGTATTCCTTAGTGACTTCCACATAGC
CAAATCTAACAGAAGCCTCTCTGTCCTTATTTTCCTCAGT
TCTCATCAGCTTTGCACCTAGGTGCTATGTTTCAATTCAT
TCGTTTTCTTCGTTCTTTCTTTTTCTCTGTCCTTCCTTCT
TTCTTTCTTGTTAACATGTTTGCCTGTCTCCACAATGCAA
ACATAAAGGATTATCTTGTACTGCGGTCCCCAAGCCCCCA
GCCAGTCCATGGCCTGTTAGGAACAGTGTCGCATCACCCT
CTGAGCTCCACGCCACACCCTCCCTCCACTGCCCCATCCC
TGGTCTGTGGAGAAACTGTCTTCCATGAAACCGGCCCCTG
GTGCCAAAAGGGTTGGGGACCACTGGATAGGGGGCAGTCC
CAGAATATGAAGGTAACATAGGAGAGTCACACAGTCTGAG
CTGGGATCACAGATGCATTCACCTGAGTGTTACTTAACTT
CTCTCAACCTCAGTTTTCTAAGCTATAAGATGTGGACAAT
AATACTAACCTCCCAGAGTTGGTGTGGGAAGTAAATGAGT
CTATAAACATATAGTCTTGAACTCCTGGCCTCAAGCAATC
CTCCTGCCTCGGCCTCCCAAAGTCCTGGGATTACAGATGT
GAGCCACTGTGCCCTATAAATATAGAGTAATTAGCAAAAA
GCCTGGTATATCATGAACATTTCACAACTCTTACCTGACA
ATTTTATTGTTAACTTTTTATTCCCCAATAGCTAATATAG
TGCTTAGAATACAGTAGGCTCTTCTTAAATATTTGTTCAA
TGATTAAGTAAATGAATAAATAAACTCAATTTAACTCAGA
GTTGTTTTAAGGATGAGACAAAGTATATATAAAGTGATGA
AAACAGTGCCTGGTACAGAGAGTGCTCAGTGAAGCTTCAT
GATTAGTACTCAAAGAGGCTGCTGATCTGATCAATTAGTA
TGATTAAGAACTACACTCAGGGCTCTTATCTAAGGCAATC
ATCCTCTTTAATTGTGCACTGGGTCTCACCCCTCCCATGT
AATCAAGGATGTAGCTCTTGCGATCGTCTCCCTTTATCTT
ATTTTCTTTCCTCTCTCTTTGCTGGATCCCCTACGGGAAA
TATACCTGCTGAAACAATTTAGCAATTTTTTCATTGAATC
CCATCACCCTCCAGTGACTATCCCATTTTTCTTCTTTTTA
CAATTAAACTCTTTAAAGGAGTTGTCTATTACCTCTGTCT
CTGGTTCTTCCCCTACAATTCTCCCTTAACCCGTTCCCAT
CTTACTTGCCTCCCGCCTCTCCACAAAAACTTCCTTTGTC
AAGGTGGCTAATGGTTTACACATTGTCAAGTCAAATGTTG
AAGTCTTGGTTCTCAGTTTACTTTATCAATCAACAACAGT
GACAGTTGCTTCCTCCTTTTTTGAAACTTTTTTCACTTGT
TTTCTAGGACGCCTTTCATTCTCGATTATTCTTCTGCTTA
ACTAGCCTACTTTTTCTTAGCCTCCTTTGTTGGTTCCTCC
TCATATTTCCAATTTTCAAGTTTTGTCTTAGTATTAGAAC
CTTAGCGCCTGGCGCGGTGGCTCATGCCTGTAATCCTAGC
ACTCTGCGAGGCCCAGGCGGGAGGATTGCTTGAGATCAGG
AGTTTGAGACCAGTCTAAGCAAGAGCGAGACCCCGTCTCT
ACTAAAAAATAGAAAAAATTAGCTGGGCATGGTGGCTCGC
ACCTGTAGTCCCAGCTACTCGGGAGGCTGAGGCAGGAGGA
TCGCTGGAGCCCAGGAGTTTGAGGTTGCCGTGAGCTAGGC
TGATGCCACTGCACTCTAGCCCAGGCGACGGAGCAAGACT
CTGTCTCAAAAAAAAGAGCCTTACTTTCTTTCCCTATTTT
TGGTCTTTATGTTATCCCATCCAATCCCATAGCTTTAAAT
ATCATCTAAAAGTGGGTGATTCCCCAGTTTATAGGTTCAC
CTTCAACCTCTCTGCAGCTGCCAACATGTAACTGGCTACT
GGAGTTTTCCACCCAGGTGTCTGCAGGCATCTCACGTGTC
GCATCTCACGTGTGGCATGTCCCACGCTGCGCTCTTGGCT
GCACCCCCCAGCTGCGACTCCTCCCCAGGTCTCCCGTCTC
CGTACGGGGACTCCATCCTTTCAGCTGCTCCGACCCAAAC
CCTTCGGTTCATCTTTGCTTCTTACTATGCCCCCCAGGCC
ACAAACAAGCCTCGCAGGTCTCTCTGGAAAATATATTGCA
ACTTCTCATCCCTCAGCTGCTCTCTCCCTCCTTCCAGCCC
AGATGGCCTGCCGGTCTGATCGCTGCGGTGACTGTCGCTT
CCGCGTGCTCACGCACCACGGGGATCCTCTCAGATGTATC
CTTCCCCCACCCAGCACCGCCGACGGCTTTCTATGGAGAG
TGAACGCTAAAGCTCGAAAGGTTCTGTATAATCTTTGACT
TCCCTCCCGGCCCCTGTGAAAACTGCCCCCGCCCCCAGCC
TCAGCAGCCGCCTGCCATCCGCGGGACAATCCGGACGGTC
CTGCCCGCTGGGCGGTGCTGTCCCCGCTCGCGCCTCTCTC
CCCCGACACGTGCGCGGGCTCGTTTCCTGCCCGGCTCCGT
CCCCAGAGCCTCCTCTCCTGAGCGGCCTCCGACCCGGCCT
CTCCTCCGCCGCGGCCTCCGCCTGCTTGTGCTTCTTCCCG
TTTCCAGTCACCACCGATGTGGGACGCTTTTGTGTACTGC
CTCTTTATTTTATTCTCCTCTCTACTCCTTGAACCTAGAA
TGACAGGTGTTAAAAGTATTTGCCAAATCAGTAAATGGAT
TATTAAATGTTTTGGGGGTCTAATGACTTCTAAGTGTTTC
TGTGTGAGTTAAATTCGCACATATTAATAGTGTCCTGATA
AAATGGTAATGGGTCAATTCGCTGGGGTGATTTGTATCGC
AGACAGAAACGTGTTGAATTTTTTGCTCAGACCACAACCC
TCATGTTCATCTTTGATTCTTCTGTACCCCTTCAGCTAGT
CACTAAGTAGGTGACTGCTCCCTTCTCCCACGCACTCGTC
TAGATCTACGTATTGGCAAAGGTAAACGTTATTTATGGAA
GACTCGTTTCAACGTTAAATCATCCTGCACGCTGCGCTGC
GGTGTGTTCAAATCATTACGGAGTGACTCATCGCAGGCTC
CCAGCACTCCCAGGCCTTCCTGTCCCGGCTCCTCCCAATC
ACCTGCTCATTGACTATTTAAAGTGGGCTTGGGAGGAAAA
TCTCGTTTGAAAGCAGGCCTCACTGTGAGTCAGAGGTGAT
AAATGCGCCTTTTGGCTTCTTGTCCTCCCAGAGGCACAGT
GTAGCTTGTTGTTCAATCTCCTATTTGGTCAGTGCCCAAG
TGCAATCTGGTTCCATTTGAATCCAGCTGTGCTTATGATG
TGAGGATTAGAGTGTTCGTTGAGGGGCCACAGCATCCTTC
CTAGGAACAGAACGAAACTGTAAAACACACAACATCCCGA
GTGACTCTTATTCTAAAGCCAAGCTGATATGTGAAATTTA
TTTGTACAATTGTGATTAAAAATAAAAACAATAAAACCAG
CTTTAATCTCAAGTATTTCTTTCTTTTCTTCTCCTGCTTA
TGAATCTCAGTTTTCCATGTACTGTGCACATTAGATTAAG
CCTAAACTCCCATCCGAACTTATTAAAAATGGTTTCAGCA
TTTTATGATGTATCAATACTAATAATTTAAATTTTAAAAG
ATACCTCCCACAGAAAACGTGAAAGTATTTTTGCTTCTCT
TTTTCCAGGGAGATCTTATAATTGAGAGCTCATGGATATA
GGCCCTAACACTTTCTAAATTTGGTAGAAATATTTGGCTG
CAACTTAGATGCTGCTGCTGATAATAATTACAAGCATCAT
AATTATAATGTTTGTTTAGTACGACTTGAGTTCACACAGT
CATTCAGTGGGTTAATTAACGTGTATCTCTGTGCATGCTG
ACCTAACTACCAGGTGGCCTTTAGAAATAAACCTGTAAGA
GGTGCTTAATTTCTAATAAAACAAATATACAGCAGGGTTA
ACTTTCCTAATTCACAAGTGGTCATCAGCCTTTCCCCCAC
CTACAGCATCTAGCACAGGTAGATAAATCTTCCTGAGACT
TTGTTCTCTCGTGCCATGTCACTGTTCAGTGCCTTTAATT
GTTTTACATTTCCAGTAGAAGCCAGCTCAATCTTACACAC
ACACACACACACACACATACACACACACACACACACACAT
ACACACCACAACACACATGCACACACACGGTACCTACCCT
ATAAGAGGGAGTGAGCTAGGCTAGCAAGAAACTACTAGAA
CAAAAGAAGATATAGCTCCTGTCCTCCAATACAGGTTTAC
AAGGTGGATAAGGGCTAAATTTGACATCTTTACATTTGAT
ATCTTTTTTTTTTTATTTCAGCTCTTCATGGGGGTACAAA
AACTCGGGTTATATACATTGTCCGTGTCCCGCCCATCCCC
CTGAGTCAGAGCCTCAGGCGTGTCCATTCTCCAAATAGTG
CGGGGATGGAGGTATGATTACATCTGATATCTTTTAAAAT
CTCACCCTAACCTACTTTTCTAACTTTACCTCCACTGAAT
CTTAGATATACTCTCTGCTGAAGTCAAAATGTCTGCTTAC
TCTCTCCAAGCACCCTTTGTGCATCTGGATTCTTACCTGG
GTTTTTTCTAACTTATTTTCCCACCCCTTTCCTCTAAACC
CTGCTCACATCTTACCTTGTTCCCTCATCCCTAGTCCACA
TGGATTTCCCACTTCACTTTGGCATTGTGTACTGCTTTGC
TAGTCACCTTCTTATTCATGCGTCTTATCTTCCCAAACTG
ACTGTGGCCTTCCTAAGGACAGAACTATGTCTTGTTTATT
TTTACACACTTCACACACAAGCATATAAAATTTTTATATT
TATTCCCTTCTAAGAGTTCATAACTTTACTTTTGATTTTC
AGAAGTGGAACTTTTTAATCTTTTAAATTTCTGTGTTTCT
GAGCCTTTAATATAAACAATAAAAACTCTCCAGGCCCACT
TATGTATAAGCATCGCATCACATTCTTCGAGATTCTACTT
AAGCATACCAGATGGCTCACTGGCAGGTATTTAGAAAGGA
CACTGGTGACAGTAAAGAAAGAGGAGGGTTGGCAGTCTGG
CTCAAGTATCATAAATTGGTATCTTTTTGTTCCCACTCTG
GGTTTTAAACTTCAGATACTCTTAATTGATTTACGCTAAA
CAAATTCACAAATACTTGAATTTAAAATTGGCTCTTATGG
GAGCCAGTTCTATCCAGGATATTCTCTTCCTGGCACTTCC
TATTCAGGAACAAAATGTGGTTGGGAAATTTGGTGAATAG
AGAATAAGCAAAGGAAACTGAGTATTTTTAAGGCATCTTC
TATCAAGATATGATGCCTTGAAGAGTCTTTATACTAGACT
GAAATCATTATCGGGGATCTTAACACAAGACTGACTAATT
TTTACTTTTCAATGCTAATTTTCTTAGAACTTTTTTGTGA
TCACTACTTTGGATTTGTGCTTATTAGAATTTCACTCTTT
CTCATTTTAATATACTGTCATAATCCATACAATGTCTGTC
TTTCAGATTTGCACTTTTGATTGATTGCTTTTCAGGTGCT
TTGCTCATCTCTAATACTTAGTTTGTATCCTTGTCTCACT
CTGTTGCTTGGGCTAGAGTGCAGTGGCATCATCATAGCTC
ACAGCAACCTCAAACTCCTGGGCTCAAGAGATCCTCCTGC
CTCAGGCTCCCAAGTAGCTGGGACTACAGGCGCAAGGCAA
GTCACCACACCCAGCTAATTTTTCTATTTTTTGTAGAGTT
GGAGTCTCGCTCTTGCTCAGGCTGGTCTTGAACTCCTGAG
CTCAAGGGATCCTCCCACCTGGGCCTCCCAGAGTGCTAGG
TTACAGGTATGAGCCACCGTGCCCAGCCTGTATCCTTGTT
TCTTAACAGCTATTAGGGCTTTTGAATTACGGCATGTTTA
GTAAGAAAGGAGCCAGGATTTACAATCTCTAACAGTGGGT
GATAATAAGAGGACAAGTTAAAACATTCAACTCGAACAAT
CAATGGAAATAGCTGAGAAGTTGAGGCGTGAGAGCAACAC
TCGTCAGAGTTAAACTGTGTTGACCAATTATTGATGTTCC
ATAACCTATCAATTTCTTTTCTAGCAACAGTGCTTATCAC
ATTAAAAGAAACTGCTACTTTGCTCTTTAATGCAGAAGAA
AACATTAAAAAAAAATCTTTCACATGTCAAGATCTGATAT
AGAAGTATTAATTGCTTTTGCTTTAATTGGACATCGTGTT
ACAGCAGGAGTTGCCCCTATTTTAGAACAGCTGGATCTGA
CCCTCCTCTAAACAAACATATGCGTCATGGGCAAATGAAA
CAAAATAAATAAATTTAATCTGAGAGGAGCTGCAGTAAAA
CAAAGTCCCTCTAATATAAATAAAACTGGAACAGAATGTG
CCCATCTGAAAAAAATCACAACGAACTGACCACAATTATT
CAAAGCCAAGTGAAAAATTCCTTTCCATGCTTCAGCGGGA
TCCCACTCTGTCGTCTAAGGTGTGCAACAGTGTAAGTAAT
GCGATCACCTGGAACCTGCCGGGGGGTAGCCGAGAGGCAC
GTCCTATAAATGATGCACCACTAGTCACTGCAAAGTGACA
ATGTGCACAGTATGTCTTCTCTGAGTTTGTTTGACAAAAA
AAAGGAAATCAGTGATATAAGAAGACCAAAAAAATAGGGG
ATAATTTTGTCAAAAATAATTTCACTATTACTTGTCATTA
CTCATTCAGTTGTCATTGTAAAATCCTTTACAGTATTCTT
AATTCTATCTTCACAAATATCTTATTTCATCAACTAGCTC
ATAAGCTCATTGAAAGCTTTCCACAAATTTTACTTTTTTG
CATTTCTCTTATGCATAGAAAAGAAGTTTGTATGTGTTCT
GTGCTTAATAAATGTGTTTTGTATTTTTGATTGAGGAAGG
AGATTGTGCTTAAAAATATGAGGTGTATACTACTGGGATC
AGCAATTTACAGAAAACAAGAACATAATAAGATATAGTTT
AAGTCTATTTTGAACATACTTCCGTGGACACCTAGGAGGC
CAATCTAGATGTCATAGAGTGATATCATTTTGTTTTCTAA
ACGCAGACGTACTAGCTAGTAAAAGGCTCTAATTAACAGC
ATAGTAAATAATAGGATTGATTTTATCATGACATAAACTG
ATGACTAATACATAGGCATTTTTTGTATAGTCAAATTCTT
CGTCGTTCAATCTCATAAGCGTTATATTAGGCAAACGTGT
AGAAAAAAAGTTAGAAAATATATTCATGAAATGATCTGTA
AAGTTTTTCCTTTTTTTGGTAAAAATACTAGGGTGACTTA
AAATTTAACAATTTCTAGAAATTTTTTCCTTCTGTATAAT
AATTTTTTGAAAAGATAGCACAGTACTAAACAAAGAGTAA
GGAAAAATTTTTTTTTTTCTTTTTTTTGAGACAGAGTCTC
GCTGTGTTGCCTGGGCTAGAGTGAGTGCCATGGCGTCAGC
CTAGCTCACAGCAACCTCAAACTCCTGGGCTTAAGCGATC
CTCCTGCCTCAGCCTCCTGAGTAGCTGGGACTAAAGGCAT
GCGCCACCATGCCCGGCTAATTTTTTCTATATATATATTT
TTAGTTGTTCAGATAATTTATTTCTATTTTTAGTAGAGAC
GGGGTCTCGCTCAAGCTGGTCTCGAACTCCTGACCTCGAG
CAATTCACCCACCTCGGCCTCCCAGAGGGCTAGGATTACA
GGCGTGAGCCACCGCGCCTGGCCTAGGAAAAATGTTTTAT
TTTCAAAAAGCTTTTTAAAAATTCCTATTTCATGGCTGTT
TCTTCCTTAAAGCACATGTAAATTATAAGAAATAAGCTGT
GAATGATGAGTCTTTAATATTGCATTACTGCATATTTAAT
AATTTAACACTGATAAATTATTTAGAAAAGGAAAACTTTA
TTTATAAGAACCATAAAAGGAATAAAAAGTAACTTAAAAT
TCCCATCTGTGTAATTTATTTTATTAAATTAGAAATAATG
AAAAATGGTGGTGTATAAATTACTGTCAATGTCTGTATGA
GGTGGCTCATGCCTGTAATCCTAGCACTCTGGGAGGCTGA
GGTGGGAGGATCACTTGTGGTCAGGAGATTGAGACCAGCC
TGAGCAAGAGTGAAACTCCATCTCCACTAAAAATACTAAA
AACAGAAAAAATCAGCCAGGCATGGCAGCACATGCCTGTA
GTCCTGGCTACTTGGGAGACTGAGGCAGTAGGATTGCTTG
AGCCCAGGAGTCTGAGGTTGCTGTGAGCTAGGCTGACACC
ATGGCACTCTAACCCAGATGACAGAGTGAGACTCTGTCTC
AAAAAAAAAAAAAAAATTACCATCAATACATATTGCCTCT
CATCACCAGGAAATGGAATTAAAGAAAAAAATACATAATG
CCATTGTTTACCATATTTGTAAAATATAGATAATTTAATA
TTAATGAATTGAGAAGGAAGAAACAAAATACAGTATATTT
GGACTGAACAAGCTATAATATTCCGCTTTTCTTAAAGGCT
ATTATTTATATTCTCCTTTCCTTTTGAATTTGCTGGAAGT
TTATAATAACCATTGAGTGTGAGTATATAAAATTAGAGAC
TCAAAAATTTTAGGGAACTCAAAACCGTTTAGGTAAATGT
TTCCTACTGTCACAATTTGTAGCAACACGCCTCAACACAG
CCCTTCAGCTGTTGCTCAGACATTTGGAGCATCGAGCTTC
GTATTTTACAGATGATTCTTAATTTGGGGGAAAATGTCTT
ACGTTTGGCCAAACTCTGCACAACCCCACCCTTTTTTGAA
ACACTGACGGGGTGAGATCTTCCCATTTCTTAAAAATGTG
GCATGAGAACGTGAGGTCTGGAACGGCTTCCCATTTTCCT
GTTGTGAGGAAATCCAGACAGGACACAGGAGGAGGGCAGA
GCTAAGAGAACACAGGGAGGGAGATGCTTGGGGCCTTCTG
CATCAAATCACGACCGAAGGCAACACCAATTCTGTAAATG
TACTTTTTTCTTTATTTTTTATATTTATTTATTTATTTAT
TTTGGTTTGAGCCAAAATTTGAATTGGATTCGCTGGTATT
TCTAAACAAAAGCATCATAACCAACAGTAATGCATTCAGA
ATATTTTCCCCAGGTCTCTTCTTTCTTTCTTAACATCTTG
GGGCCTGAAAAACCTTCTAGATTTATAAATTCCACCACCT
CTGGGCTTGAAATGCTGGTCTGCTGGCGTTGCTCTCACTT
ACGCACTAGTGAGACGCCAGCCTGACAGGCCACAGCAACA
AACAGGAACAGAATGTGAGAGATGGCACAGAGAATGAGAT
GTACTTTTTGGATCAGGGATATCCTAATACGGAAGTATGT
GCTTAGGAATTTGAGTAATCTCAGAAGCTTTAGTTTCTAG
GACACTATTTTTTTGGGAATACTTTTCAACTAATACTTTT
AGATTTTAGGGTTTGGTGAGGATTGGAAACCCTTTTGGCA
AGGCATCTGTAGGTAAATTTGCATCTCCTGAAGCAGGCCA
CCTGCTTAACACATTGTTAAATTGCAGCCTTGAACTTAGA
GAGCCATTTGTTGCAGAAAGGGGTCGTGCAAATTTCTTAT
AACTTAGGTCTAAACTGTCCCTCTTAGAAGATAATCAGAT
ATTCTATAACTGAGCTTGTCTTCTAACAAAAATTCTCTGA
AAAGTATAATAATTTGGAGGAAAGAGACTATTTCAGTGAA
TAGTTTGTAATTGGGGAGTGCAGGCTTTGGTGTGTTCTTC
CCAGAAATATTCACAAACTATGCATCTGACCAAGGACTAA
TACCCAGAATCTACCACTGGCATGGGTGGCATTGCTGTCA
GACCACGCTCTGAGGGAAAGCAGGGCGTCCCCCCAAGCGG
ACGCTGCCATTGACGTAAACACCGTTGCTAATGAAGTACA
CGAGCATAGTTTGCCTCGGACACAGTGACTGGCCAAGACG
ATTGAAGGCGTTACCCTAGAAGAGTTTGACAGCTTATCTT
GCAATGTGAGTTGAATGAGCCCTCCATGCCAGCCATTCGC
AAGAATCGGCCTGCAGGGTGATAGGACCGATCCAAGGACG
AATAGCTGTTTATATATTCTAGATATTCTCCCAAGATGAC
AGAAATCACTGAAGTGATTACATTCCTTTAGAAATATAAT
CCTTTAGTGATTATATTCCTTTAGAAACTGTTAGAGGTTT
TGAAGTATCTTCTACAAGAGACCTATTGATAGAAACAATG
GAAAATTGCGGCTTTCAGTACCAAGAGCTTCTATTATCTC
CAACCGCTCTTGGCATTCCAAATTCAAGGCTACGGTATTT
CCTCATCGCAGAGCTTCAGTCAGAACCATTACCTTTTCAA
GTCCCTGGCCAGGTACCCATGGAGTTCCCCAACATTGAAT
GTAAACACTCACAAAAATATGTGATAGAAGCAGAAAATGA
AATTAAAGAAATAATTGAACCAAATATTTGCTTTGATAGG
AGCACACAATGTTCTGGAAAAGATGCCATTCTTTTTAAGC
TTGAAACTGTGGAAGAAATTGAAAGGAAAAATCATAACGA
CAGTGATTTCTCTGTGCAAATGCTAAAAAATTTTCTTGAA
GATGACATTGACACGCATCAGTACTTTTTACCTCCAAAGT
CATTGCTGCAATACGCTCTTTTATTAGACATTGTTCAACC
TACTTGAAGGTCTGTGCTTCACCAAAGGTTTTGGAAGCTA
CGTAGACGGGACAGGATCTGTGCTGCAGACCGCAGAGGAT
GTGCAGACTGAGAATAGCTACAAATCTCTCACCAATTTGT
CACAAGAAGAAAAGATAACAAAGTTGCTAACGTTTAAACT
ACGATATTTCACTCTTAAAGAAATAACAAATCTCCTTGGA
TTTCCTCCAGTGTTCGGATTTCCTGAGAAGAAAACAGTGA
AACAGCATCATCGCCTGCTTGGAAATAGTCTCAGCTTCAG
CGTGCATGTAGTAGCTAAACAAATCAAAACCCTACACGAG
TAATTTAAAAATAATACTGAAAGATGGTCTTGATATTCTT
TCATTTCCAGATAGTAATTCTGAAATTGTACTTTGAACTA
ATTCTGATGAAATTCAACTAAATTATTTTAATCTATCTTT
ATTATGAAACTGGGAATTTATCACAAAGATGTCAATTTGT
TTCCTCAAATTTATATTACTATATTTTATAAAATGCAAAT
TATTGTTATGCTTTATGGAGAATATATTTTCATATGAAAC
TGGTAAATATATATGTGAAATATTATTTTTTAATATCATG
GTATAACCAAATTTAGGAACGTTAGGATTTTAATGTCTAC
ATGAATATTTTATAAAGTGTCTAACAGGCATCCAATAATG
AACCTGAGAAATTGTATATTTTTTTGTGTTAAAGTTTTAT
GAATCTTAAAAAAAGTGGGCAAATGAGATGAACATTTTTC
AAAAGAAGATATTCAAATGGCCACAAAACATATGAAAAAG
TGCTCATCACTAATCATCAAAGAAATACAAATTAAAATCA
CAATGAGATACCACCTTACCCCAGTCAGAATAGCCATTAT
TAAAATTTTTTAAAACACTCAATGTTGGCATGGATGCAGT
GAAAAGGGAACAGTTACACACTGTTGGTGGAAAGGTAAGT
TAGTACAACCTCTGTAGAAAACAGTATGAAGATTTCTCAA
AGAATTAAAAGTAGACTTACATTCAATCCAGCTATCCCAC
TACTGGGTATCTACCCAAAGGAAAATAAGTCATTATACAT
GCTTATCACAGCACAATTCACAATTGCAAAGATAAGGAAT
CAACCTAAGTGCCCACCAACCAATGAGTGGATATAGAAAA
TGTTATATACGCTCACACACACACACACACACACACACAT
ACACACACACACACAGCCACAGAACACTACTCAGCCATAA
AAAAGAATGAAATTATGTCTTTTGCAGCAACTTGGATGGA
TGGCCATTATCCTAAGTGAACTAATTCAGGAATGGAAAAC
CAAATACCACAAGAGTGGGAGCTAAGCTATGGTACACAGG
GGCATACAGAATGGTATAATGGGCATTGGAGACTCGAAAG
TGGGGAGAGTATAAGGGGGATAAGGAATGAAAAAATTATC
CATCAGGCACAATGTGCACTATTCAGGTGATGGGCACACA
AAAAACCCAGACTTCACCACTGTACAAGTCATCCATGTAA
GCAAAAACCACTTGTACCTCTAAATCTATTGAAATTTAAA
AACAAAAACCAGAAAAACAGAGGTATGTTTTACAGCAAAA
GTTTCCACCCAGGTTTCCAATCAGGTCTGTGTATGCGAAT
CAAGGATTGAAACTTGCTTAGTTCATACTGGTCAGCACAG
CTGAGTTCTGCTTGCTCAATGGAGTTGAGCGCTGGTCGGT
GATACAGCTGAGTCCCGACTGGCCCAGGCAGGTCAGCTCT
GATCAGTTGGTTCAGGTGAGCTCTGAATCCCAAAGTTGAG
CGGAGGTGTGGGTTTTCTGGGAATTCAGAGTACACGTGTG
ACTTACAGTCAGCGAAGGGTTGCTTGGCTCTATTTTAAAT
TTAGGTCCAGTTTAGCCATGGAGGACCCATCTTGAAGGAT
TTGCTCTTTCAAGTCCACATTTGTTCACATCTTCCTACCT
ATAAGTTGCCCCTGAGGAGATACGGAGTGAATTACAGGTT
TCTTTGCCAGCATTAAGCATTGGACTTTCATGTCTCTGCT
GGAGGAGCCAGATCTCTTAAGTTTCTTGTAAATATAGACA
AAGTTGAAATTAATTTCCCTTTCTTTCCTTTTTTTGTTTC
TTTCCCTCTTCCTTCCTTTCTCAGTCTAACAAACCGATAG
AATATTTTCACTGGAAACATCAATCTGTCTTTCAACTTCT
GATGATAAAACCAATGAATTGACTGCAAACCCATCCACCC
AGATCTTTGTTCATGATTAATTCAAATTACCAGGTAACTG
TGGATAAAACAACAAACCCAAATTATTTGCTTACCAACTT
CTCTTTTTCATGTTTTGGAGATCTGGCCTTTTATGAGAAA
GCTAATTTTAGTTTTCCAAGCTACATGATCACAAGCGATA
GCTTGTCTTTTTCCTCCTTGGAAGATGACTAAATTTGGAC
AAAGGTATTTTATGTATTTTTTAGACTGTTCCTTTGTCAC
AGTATCCTTCTGGTGTTTTGGAAGCCCAACTGCTTGACAA
GACATGTTCTTCGTATTACCAGTTAAAAGAACAGGTTTGA
GAAACATTTTCTCATATAGTGACATTTAGAAGTCATACTC
CAGACAATTACTTCTCAGAATGCTGTGATCTGCAGGACTC
ATGACTGAGATGTCAAGTTTAGAAAGGAATCCTGAGATGC
AATGTTCTTTCTTGTGATACATGAAATGAGAGCTGAAGGC
AGCTGTCGAAGGCACAGAGACAGGGCTGCCACACAGCGGA
GTTTAGTGGCTTGTCCAAGGTCACACAGCTGGTAAGTGGT
AGAGCAGGAATCCAAGCTCAGGTCCTGCATCCCCCATAGT
CTAGGTCTTAGCCACAAAGATGATAATCGCAAAGGTTCAC
TGAGCACTTCCTATGAGCTGGGCACAGCCCTACATGCAGT
TACTCGACAGTCTTTTACTTTCCAGTGAGATGCTCGAGAA
TGGGAATTGTATTTTATATTTCTGTGTGTGTTGTGCCTGT
ACAGAGTGATATCTCAATAGTTGTTAGTTTAAATGGACTC
TTAACAGGCCTAAAATAAATGGGATTTCAACAGAAGTGAG
GTTAAGCGTGGGAGCTTGGGTGGTGGGAGAGGGCCTGCTC
TTGTAAAGAGAAGTGGAGATTTTTTAAAAAATAACTGCCA
TAAACTGATACTGAGCCTGCTCCACGTCGAGAGGCTCCTA
CTTCACAGGTCGTGGCACAAGTTGGATGCTTTCCTCCCTT
TCTTCCATAATAAATCCCTTGACTTTTATCTGGGCACACC
TGCAGAGTGCCATGTGTGACTTCCAGGAAATGTTCTTCAA
AAGTGGGAACATGTTTTTCTTCTCTGCTTCTGTACCCCTG
CATGAACTGGGGACTGAATGGCCGGAGCTCTGGGAACTAT
TGTGTGCCATGAAGGAATTCTGCGGCTGAGGCAACAGGCA
GAAGGAACCTGGGTCTCTGTTACTACAAAGGGCCATGCCT
ATCCTGGAATGCATGTGTTTGGATCCTTAAGTGTAAGAGT
GAAGGAAACTTCTATCTTGTTTAAGCCACTGTTATTATTT
ATTTATTTTGTTTTCTACTGTAGCTGAAATAAATCTGAAG
TAATAAAAATGTGTATCATTTGATTTGATCCTGATGATAA
CCCTCTGAAGTAAGTATTAATACTATGATTATCTCCATTG
GCGGGGAAAGAAAATGAGGCCCAGAGAACCTAAGTAACCT
TCTCAGGATCACACAGCTACTAAGTGGTAAAGTTAGGGTT
CTAACACCCCCTTAGGCACTATACCGTATTTATCATACAT
GAGATGGACCAGACAGAAGAAACCCTACTGGTCTTAATTC
CTTAGTTAGGGTACCTTTCTAATAAAGCTACATGATGGGT
CTGATACTTTAGTGGCCCATGTAGTAAATACGAATGTTTC
AGTGGAAGGCCCTGGCCATAATCAGCTACCTAGTAAAGAG
AGCACGATGTTTTGGTTAGGATGCTTTGGACTTCAGCTTA
TTGGAAATTCATCACACTTAATGGTTCAATATTATCAGGA
AAACAGGTTCTTTTCTCCTCTGCTCTGTGTCATCCAGAAG
TCAACTCTTCTTATGTTAACAAGGAGGCTGCCTGTAGCAA
TTGGTATTACCCACTTTCACATCTAGCAGAAAGAGAAAAG
GCATTTCCTTTTATTTCTCTTAAAATTGGGTTAGATTTAA
CCTAAAAATAATTTCCAAGATTTTAATTGAAAGGTTGATA
CATTCACGAGGATTACTAACCCAACCTCAAGCAGAACAGA
AATTAAATATGTGGAACTGAACTAATTTTTTTGACTTTTT
ATTTGAAGCATTGCTGATCCATTTTGTTTTGTTTTCCAAA
AGTTAAGAAAACTTTTTTATCTCTTTTGAGCTATTTATAT
TTATGAATTTGTAAAGTATATTTTTTAAGCAAAATTTGAA
GCATTTGTTTTTCTCTCTACTTGATTTCTCCAGAATTTGG
AAACTATTTGGGAGTATTCTTATTTTATGGCAATAGAGTT
ATTTGCATAAGTTCAATAAGAATTTGTTATTTTTCATAAT
GAGACACAGTTGGAGACACTGGTTGTTTTACCAAGGCTTT
CACTAGAATGATACATTTTCAGGTATGCCCAGACTGCTTT
GAGGAATTGAGGTTGACTTTATAGGGCCAATAAAAAGCAC
TTTGGAAAAACTGACCAGGTATCTTATCTGTAACATTTCC
TGATCTGTGGTAAGTAAAGAATGTCACTTTCTGACAGGTC
CAGGAACCCCAAGTTACTCTGGGACCACAAGAAAAAGGAA
TTTTCCCAATTCCTGCAGGTGTCTACAGGCACAGTCAAAT
ACTTGGCTTGAGAGGCCGTCGGGTTTCGGTCTGAACTGCT
GGTTTTTTATGTGCTCATGGCCAAAGAATGACCAGACGCA
CCAAAGAGAGGAAGCATGAGAATGAGGTTTATTGAGGAGA
GAAAGATAGGACTGTAGAGCAAGAGCAAGATATAGGTTTA
CGGAGAGTGATACAAACGCCACAGGTGATGCCCGGACCCA
CTGTTGCGGCAGGAAAAGAGCTTGGTGGTGATCTGCGACT
TGCTTTATAGTGCCTGGATTGGGACCTCCCCGCGGCTCAG
ATGTCACCATGGAACCACTTTGATTGGACGGTTGGCAGCT
GCATGACCTGAGTCTTAACTACCCATGCTGGTTGTTCTAG
GTCAATTTCCAGACTCTATGGTACCTGGGCTGCTTGGCCC
GTGGGCTAGAGTCCTCTGCATTGTTTCACAGCTGGCAGGA
TTAGAAGTGCATTCCCTCCTCCCCCAGGTATGGCAGTCAC
TCGGGAGAGGATTAGGGGGCCGGCAGGACCAAGATGGGGG
CCGGGGCCCACCCTTGTCCTTCTTCCCAGGTTGGGCAATT
GCACCAAGGCAACAGCACCCACTTTGGTCCCTGGAAGACC
CGGAATCCCTCGACATCTACCTAACAAGGCTTTTAAGTCT
AACCTGAGATTCTTCATGAAGAAGTTCCAGCAAAGCCAAT
TAAAAAAAAGAAAGCCTATATGGCCAAAAACTATTCTTAT
TACAATTTATGCAAATAATTGGGACAAATATAGTGAGACT
AAAATGTATTTTGCAAATAAATTGGTCCTACTATGATTTG
TCTTTGGTAGAAATAGGAAACTATAGATAAAGAAAATTAC
GTTTCAGAAGAAACTATAGTAAAACCATTATTAGATTCCA
GCCTGGCCCATAGTTTTTGAGTTTTTATTATTTGCCTACA
ATTTGGACTAAATCTTGAATTCTTTCCTGGCTATAAGTTT
CCAAATAATGTTTTCAAATATTTCTCCCATTTTTCTGACT
TGGACTTAATAATTTTGCCCCTCCATTTTCCGGAAGCCTT
GCAAGCATACTTTGTAACATAAAAACTCAGAGCGGGAAAA
CGGAATTGCCACTGTCTACTCCCACTTTAATTGAAGATGC
TTTGAGTTTAACATCCAGACACCCCAAGTGGATGCCCTCC
AGATTCTAAGAAAACTGTTTTATAAACTTTTCCAAATAAT
AACTTTTGTTATTCTTCTATTTGAAAGCTCATCTGCAATC
CCATCTCCTGAAATGAGACACAGCTGTTTAGCAGGACTGG
CTTATTTCCAGGAATAGAAGATTGGTCTAACAGAATCTTT
GGTCACTGAGTTTTTAACTCAATTTTTCTCTCCACAGCCA
GCAACTCAGGTTTTAGTGTGTGAAACTTCTAGAGAAGTTC
CAGGCGGGGGAATGTTGCAGCTCAGAACGCAACACCCCTA
AACATGGCATTTTGCACGCTGGACTAACTGCGCGAGACCC
AAGGTCTCTCTGACCTTCCCCCTGCCACGTTAGCTCTCCC
CCATCAAAAAAGTTGATGTTTCTTTATCTGCCTGAGATCC
AGACCCACCTAGGACAACAATTATTCTTTTCTTCCCCTCC
CTGTAAGACCAGGAATGTGACCACACTTGAATAGACTCTT
TAAAAAGATAACGTCCTATCTGTCAGACTCATTCAAATTC
CAAAGAGAACTATTTATCAGTTAATCTGTTCCCCACCCAT
TCATCTTCCCTAGTAATCCTTTATCACCCCTCAATGGAAT
TCGTCTTTTCCTCCCTCCCATAACCCATTTTACCAGAAAG
ACATATAAGCATCTAAATCCCATTGGGGAGTTGAGTTTTC
TTTCTGAAGGCTCCTGTGTATATTAAATAAATTTGTATAT
TTTTCTCCAATTAAAATAAAATAAAATAAAACTGAGGTAG
GAGCTTCCTGCCAACCTTTTCCTGTCCAATAGCAATTGGT
TTTAGGCATGATTTTTGTCAGATTTTAGTCTGAAAATGTC
AGTTTTTAGCATGTCCATGGCCAAAAAATGACCAGACATG
CCAAAGTTAGGCAAGCATGAAAATGAGGTTTGTTGAGGAG
AGAAAGATAGGGCAAGAGCATGATATAGGTTTACCAAGCA
TGATACATCTGTCACAGATGACAACCAGACCCATCGTCTC
AGCAAAGGGAGAGCAAATGGATGGGCACAGAAAAAAAGGG
CCCGGTTATGGTTTGTGTCTTGGTTTATAGTGCCCAGATT
GGGAACGTCCTCATGTTCAGAGGTCACCATGGAACCACTT
TGATTGGACAGCTGGGAATCACATGACCTAAGTCTTAACT
ACACCTGCAGGTTGTTCGGGGTCAACTTCTGGGCTCTCTG
GTACCTATTCTGCTTGGCCTAAGGGCTAGAGAGTTCTCTG
CATTCCTTTGCAGCTCATGCGCTAAGTTGATTGGCAGATT
CATAGGGTGTCCCCTCCTCCCCCAGGTGTGGCAGTTGCTG
GGGTGATTAGGGTGGGGCAGGAACAAGATGGGGGCCACAG
CACCCATTTTCATCCCTAGGAGACCCGGAATCCCTCGCTG
TCTATCTAGCAGTTTGGAGGGAGACGTCAACATATAAATG
ATAATTGAAGCTATGGAAGTAGGTGAGATGCAGGGCTTAC
CACTGGGAACCCACCATCTGTGACAGTCAGGGAAAGACGT
GACCTCTGGGCCAAATAGAAATCTGCCCTGCATCCCTCCT
TCCCTCAAGGTTGACCCTACTCCTGAGTTAGGACTTCAGT
GGTAAGCAACTCCCCTCTCCCCGACCGGTGCCTTCATACA
GCACACTCCCTTCATAACTATATGTGGTGACACAGATGAC
GTGGTCCTGGGGAGTGATATTCTGAGGAAAGAAGAGGGCC
TTGGTAAGAACCCCAAGGGCCAGATCTTCTTTTCATAGCC
CAGAATCCAGAACTATAGAGATGCTCCTGCTAGGACAGGT
CCACAGCAGAGTCTATCACCTCCTTTATCCTAAATACTCT
ACCTCTGTTAACACAGCCTAATACTATATTAGATTTTGGG
GGACCACAATAAACTGTCAATTTATGTCAACTTGAACTCC
GAGGTCTTTTTCATATGGGCTGCTCCTCAGATACATCCCC
ACTAGGCTAAGAGGTTTGGAAGAAAAGCCTGTAAGTGAGA
AAGAGAAACTCAGGAAGCCAGGTCAGAGAGCTGCCAAGAA
AATCAGATGCTTTAGATTTAGTGTTTACTAACTGACTATG
GCTTGTCCCTGTCCTGTCCATTTGTGAGATCTCTTTTCTC
CAGCCACAGCTGTGGGTTATTTTCATGTGTTTTGCTTCTG
GCCCAATTTCCAGTGTCTTGAAATAAGACTTTGCTGTATG
GAGGGCGATCGTCTGTTCTCATCCCCTAGTTCTCCGTCTC
TCTGAAGCAGTGACATGCATCAAATGTGGGACGTCTCCCC
AGGCACTGCTGCGAGACTCTGCCCGCCTGCTCACCCCCTC
CTCCTGGGCACTCTGCCTTCCAGCATGCATGACGTCTCCA
CCAGCCCCGTCAGACCCTTCCTGCCTTCCTTCCTGCAGCA
CTTACTGTGCAAGCCGTAGAATTTTCTTTAGCAAGTAATA
TGGACTTGTATTGCCAACTAATTTTTTTAAATGCACCAGA
ATTATGTTATCCTGAACTGGATTCCTTAAAGACTAGAATT
GTATTCTCTATATAAATATATTAGCTTTTATTTCTTCCAA
AATATTGATTGCATTTCATTTTGCATTTCTGTCTCTACTG
ATATCACTCCAGTTTTAGTTTCATTTCTTCTTATCTATAT
AATTGTAATCTGTTTTCCTTGTAATTTCTTCCCAACTCAG
TTTATCTTACATGAAGTGGCCAGATCAGACTTGGAGAACA
ATTCTCATCTTGTTATTCCCTAATACACAAAAAATGGTTA
AAAACAATACTCCACGTTTCTTTAACAATGAAGTACAAAA
TCTTTAGCCAGATGTTTTTAGATACCTCATGTCCAAAAGC
CTCTTAACTCTTATTTGATATTTCCTTGGCATTGTGAATT
GTTTGACCTGAATCTATTTTTCAAAAACTTTTTTCTCCCT
TAGCTTCTAGATCGGCATTGTCCCTTGACTCTGCTATGGT
CTCTGTTAACTTGTCCTTCTCAGCCTCTTTTACTGGTTCT
CACTGTCTCTCAAGTGTTAATACCCCTGACAGGAGCCTAG
CCTCTTCTGCTGTCTCTGCAATGCAGACTCTTACTGGTGA
CTTACCTTGCTGTCATGCGTGGACTTGCATGTATGCACTG
AGGACGCCAAAGTCGTAGATTTCAGGCCTGACTTATCTAC
TTAGTTCTAAACTTGCACTTTCAAATGTCTCATGGAAAAA
AATATGTCTATGTCTTTCATTACAATTTTCTCAATGGTTG
AAAGTAGTTTCACTGTTAAATTTAGAGAAAAATCCATTTT
TTTGTATGTAAACGATATTTAAACAATTTTGGCCCTTGTG
GGTGGCTTATGCCTATAATCCTAGTACTTAGGGCGGCCAT
GATGGGAGGATGCTTGAGGCCAGGAGTGTGAGAATGATTT
ATAATTGTAAACAAACTTCCATACTGGAGAAAGAAGAGAA
AGATAGTGGTGGCAAGTGGGTTTTACTTTTGGCTTTGGTA
CTTATTTGCCATGTAACTTTGAAAAGGTCACTTAAACTCA
TGGGGCCTCAGTTTGGTGTGCTTAAAATACGGGCAGCTGG
CTTAGACGGAGATGGCCTGGGTCTGAAGTCCCAGGCTGGG
TCTGTCCCAAATGAACCAGGTGACATTAGCAAGTCATTTC
ACCTCTCTAGTTCTTCCCCTCTTACCATAAAAGGAGATTG
GATTCATTACTCTTTCTTTTTACGTCTGTTCTACACATCA
CTATCTTATTGTAAGGCTCAAGTGATTATGAAATTGCTTT
GTAAATGATTAGATATTATACAATCCTACTGTATTATTAA
CAGTATAATAATCAAGTTGGCACTGAAGATGAGGTGCTAA
TCAAGAACTTCTAGGCTTTTGGGTTCTATTAGTATCTATT
AATATAAGGATAGAATCATCTGAGTTCGTGAACATTTTTT
AATTTGAAAATAGAATCATTGAATTACTATTCAGGATCAG
TATAATAACTAATATTTGTTGTTTATAATAATTTAGTATT
GGTGATATAATTACTGATAGGATACTACTAATACTGTATA
TTGTAGTATACACTGTACTTACTAATAGTACAGGTAGCAA
AACTTACTGTTTCTTTTACTTCTAGTAGATTGTCTTATAA
CACATGTCAATAAGCTTTTTATTGTTTTAAATAAGTGGCT
AAAGAGATTATGCACTGCAAATTTAACCCAATCAGAAGGA
AAAATTCAAATAAGAAGGTATAAAAATTTGATAAAAAATA
AAGGGATCTATATTATGTAGAGATCTCATGGTACGGTAAA
GAGATCAGCTACCATATGACTCAGAATTCTCCAATGTTGT
AGAGGGAAACAAGAATTCTAGTCACTGACTCCTACCCTTC
TAGGTTTACTTGACTTCTCTGTCCATATGTCCAGTTCCAT
TCAGGCGCCAATGCAATGATCAACCAAATTTTGCATCTTT
TATTATTGTAGTTCACTTTGACCCAGAAGGAACACACACA
CATAGATAGAATAGAATCCTGTTTGGGAAGGAAATCAACC
CATTGGGAAGTGTAATCTCTCTTGGCAACTTATTTGATAC
CACACCCGTCATGGTTTTATGCAACTTGGCACTTACAACT
CTATAGTGCTGATATTACAATGATAAAGCAAGACAGTTTA
TCAATTATAAAATAAATATCCACATTTTGTATGCACTGTG
CTTATATCTAAAATCTGTTTTTTATTGTGTCAAAAGTTTT
TAATTACTACAGATGTTTGTTTTAATTTAATTCAAACCAC
ATATCTTTTTCTATTTAAGCAGAGAGATCAATTTATCTAC
CTTTAAAAATCCTCTCTTTATTATCTATCTGGGCTATGCA
GAAGGCGTTCCCTCTGAGACATGACTAAATCTGTTAATTC
CTCAGTGGTGTCTACTTCGCTGGTGAAGAGTTCCAGGTAG
GTTATTCATACATTATTGCTGTCAGCAGCCTCACTCACAG
TATTAGCTGTCAGATTCGCTGCCAAGCTTCCTTTGTCCCT
TGGCCTTAGCAAGTCAAACCCAGATTTGTCTTTTATGACA
ATCCAGAGGCTGTCCTGCATGCCCTACCCAGAGAGGAGGC
GTGGAATGTCACCTTCTTTGCAAGTTGTCATACCTGATGC
TGTGAACTATTTCCCAACTATTATTTAGTCATTTCCTTTC
AACTCTTGGGTAATGTTCATTCCATTTCTTAAACTTGGGT
GAGTAGCTAGTCAACACTGAGAAGTTAAATGGTTTTTCAT
ATTGTCCTTTGCTTTCAAGAACAGTTTGCATGGAGGAGCA
GTATATGGGCTAAAGATTTATAAGACTGCACTCAAGATTT
TTATCTTCCTGTATTTCCAGACCCTACTTAACTAGTAACT
GATATTACCATCAGTCATTGGCAGATCACTCTGGGGTTTA
TCGGAATCAATCGTGTTTCTAGGGTGATACTCGCCAGACT
GTTGCCCCAGGATGTGTTCACCTTGATCTTTAGAATGGGG
ATGAGGAAGTGGAGGAGGGGAATGACATTGTTGTGATTGG
ATCTGGAAACCTTGTGTCATTCATTATCATATCTACGAGG
TAGCATGTATGATGTCTGTGCCGGATGGTCTGTGAGAAAA
CATGCCTACATTTTGTTGTCCAAGGTTGCATCCGTAGTGG
ATAAATAAGAAGAAATTAGAAATAAAACCTGAGAAATAAC
TAATATTTGTTTTAAGTAATCTAAGAATATTTTTCTAATT
AAAATAGAAATGTATAAACATGAGGTCTTTGGTAAATCCT
AGCATATACCCTTTTTATCTGGGATAGACTTACTTATTTG
TTCATTTAACAACACGTTTAGGCATCTACCATGTATCTTA
TACTCTGTAAACACTGAAAATAAAAGGAAAAATGAGGCAG
AGTTTAATTACTTTGAGGAATTCATCGTGCGACGGAAGAG
TGGATGTACACTTGAGCATAACGTGGGCGAGCAGTTCCTC
TCCAGTCCTGGTGTGTAGGCTTCTCCTTCTGCTTCATCAC
CTGCTATCAGGGTAACAAACACCTCCACCTGCGTCAGGGT
GGGAGGCATGTCTATGAACATTCTGGGCCACTGAAAAAGG
GATTTCCAACATTGAGCAATCCAGAAGGAGCTGTCCTGGG
GAACGGAAAGCCCACACCCAGAGCAATGGGATAAATGGCT
GACTTCTCAGCCAGGGTGACAGGTGGTGCCCGCTGAGTTT
TGAATGAGGCCTGCAGGCTTGGGTTGCCCAGGCAACAGTC
TTGCGAAGTAACGGACAGTTCCCTACTCTTCTCCAAGTCA
TCACCCTAGTTCCAGTTCTAGTTTCTTTTCTCCACATGAC
CCTGGGTGGCATTGGAAAAGGTGCCTGGAAGTTAAAAGAG
CCAATGTGTGCTGTAAGGGAACTGGGACAGTTACTTGACG
GTGGAATATAATTCTGTGTGGCTTCCTTTGGGTCTCTTTT
TAAAACTTTTCTCTAAAATGGTGGTTCTGTGCCGTGGACC
TCAGTGGCTACCTGGTGATTCTCAGACATTGTTTGTAAAT
GCATAAATAAAACACATGGGATATAAAACAAACCAATTAT
ATTGAAATAATATATAATCAAAATATTAAAAAACAGTGAT
AAAGAAGAATTCTACTTCCTAGAGGATGGAACAGTCGTAC
TTTCCCTACCTCTCCCACTAAATACAACTAAAAACCCTGT
ACATCATATATGAAACAAGCATAAAAAGACTGAGAAGTGG
GGGGAAGTAGGAAGACCAGCTAGAGACTTTAAGGCCCAAG
GAATGATATGGTGGTAAATTCTCTAGATTGTTTTTTTTTT
TTTTGCCTCATATATCTCAGACTTGGAGCCAAAAAGCTGG
CAACCCAGAACTGACAGGGAGAAGAGACAAAACCCCAATG
AAAGCCTTCTTTTTTTTTTTGCCAAAGAACCAGGAAAGGG
GCAACCTGGCAAGACAGATACTTTTAAAGAATAGCTGCCC
ACCTCCACCTATGCCAGTAAAGGCTGGGTGGTGCGTATGA
ATTTCCACCTTGTCAAAGTGCACCCCAGGGAACCTAGTGG
GGAGTGGAAATTCCCACCCCCATCCCAAAGTTAATAAGAG
TATTTCTCCCTATGGGGGGGGTGGTCAACAGAGGCCAAAT
GGGGAACCTGGACTTATATCCCACCTGAAAAAACAAAACA
AGGTGGCATCCCCCTTCTTCTGGAGTAGTGTCAGGTGAAG
CCTGCTAAAAACAGGTTTAAATAAGATCCAGGGTCTCATC
ATAAAATACTCAAAATTTCCAAGTTTTAGTAGGAAATCAC
TTGTCGTACCAAGAACCAAGAAAATCTCTACTTGAATGAA
ACAAGACAAACAGTGGATGACAACACTGAGATGACAAAGA
TGTTAGAATTATCTGACAAAGATTTTAGAGCAGACATTAT
AAAAATACTTCAATAAGCAATTATGGACACACTTGAAACA
AATGAAAAAAAAAAAAGAAAGTTTCAGCAAAGAAATAGAA
AGTCTCATCAAAGATATAGAAGATATAAGGAACCAAATGG
GAAAATTAGAACTGAAACATACAATAACCTAAATAAAAGC
ACTCAATGGATGGACCTAACATCAGAATAGATGGGACAGA
GGAAGGAATCAGTGAACTTGAAGGTAAAATAGAAATTTCT
CAATCTGAAATAAAAGAGAAAACAAACTGGAAAAAAATGT
ACAGAGCTTTAGTGACCTGTGGGACTATAGCAAAAAAACT
AACAATTGTGTTGCTAGAGTTCTGACAGGAAAGAAAAAGA
GAGTGGAGTTGGAAAAGTCCTCAAAAAAGTAGTAGATTTT
TTATATAAACCCCAAGAACCTAAAAAAAAGAAAATCCTGG
AACAAATAAATAAGTTCAATGAGGCCTTAGGATACATGCT
AAACATACAAAAATCAATTGTATTGCTATACTCTAGCAAT
GCGAAAACTCCAGTAGCATTTATAACCAAAAGAAAGAAAG
AAAGAAATAAAGAGACAGACAGACAGACTTAGGTGTAAAT
CTAATAAAAAGTGCGCAGGACTTGTATACTGAAAACTACA
AAATGCCGATGAAAGACATCAAGGATGAATCAGAGTAAAT
GGAGAGACGTGCCATGTTCATATGTTGGAAGATTCAACAT
AGTGAGGACACCAGTTTTTTCCATTCACACAAACTGCTTG
TGACGAAAGGGAAAAACTGGATCACTCATATATACATTGC
TAGTGCGAATGTAGAATGGTTCCGACCTGCTCTGAAAAAG
TTCAGCAGTTTTTTCACAAAACTAAACTATGTAACTATGA
ATACTGTATGACCCAGCAGTTGCACTCCTGGGCAGTTATT
CCAGAGAAATGAACTTATGTTGACACAAAGATCTGTGTGT
CCAAATGTTTATCATAGTTTAATTTATACTGGCACAAACT
GGAGGCAATCCAGGTGGTTTCCAGCAGTTTAAGCTGACCG
TGGCGCACCCGCGCTGTGGGGTACTAGTCAGCAACAGAAG
GAACGAGCATGGATACACACAACACCCGGGATGAGTCTGC
AGAGGATCGCGCTCAGTGGAAAAGTCATCCCCAAGGGTTC
TGTACTGTAGGATTCCACTTCAACAACATTCTAGAAATGA
CAACATTATAGAAATGGAGAGGAGATTAGCGGTTGCCAGG
GTTTAAGGATGGGCTGGCAGGGGTGGGAGGCTACAAAAGG
GCAACACAGGGGGTCCTCGTGGGGTGGAAAAGTTCTGTAT
CGCAGCTGTGTCGACGCCAATATCCTACCTATGATATTTT
ACTAGAGTTTTGCAAAACGCTATCATTGGGGAAACTGGGT
AAGGAGTACACAGGATCTCTCTGTATTATTTCTTACCATT
GTATGTGAATCCACAATTGCATATTATCTCAGAATAAAAC
CTTTTCTATGAGAGAGTAATATACTTTTTGTACTTCTTTA
TTAACGCTTTAAAGATTTTCTAGTAGCAGATCTAGGTACT
ATTGAAATTTAGAAGTAATGAGTGTAAATAATATTTCAAA
ATATCTCCAACAATTATTTGATATAAAAATCTAAATTGTA
TTTGTGATAGTCACATGTACTGCTACTACTACTGTGGCTT
GTTTCTTAGATTCACAATTGAGGGAAAGACTACCTTCCGT
TAGGGGTTAGTAAAACTACATTCGTAATCTTTTCGTATCC
ATGGGTAGAGACCCACAAAATGTCTGTGCACAGGCCCAGA
ACCCTGGCTCTAGAGTTCATTTTAAGTTGCTAAAAAATAA
TAAACAAACTAGGCACTGACAAGATACAGAATTTCTTTTT
CCTCCTCTGAAACAGTTTGATCGACAGGGGAAATGTCTCT
ACAAGTAAATACAGAAAACATTAATGTTCTGAGATAGATG
TTATCTCAATAAAAATGCTATAATGGAGGTATGAACAAAA
CGATGCATGATATCAGAAGAACGCAATCTTCACTCTGCCC
AGGGTTCATCTGTGAAATTTTGAAGAAGTTAAATTTTATC
AGGGATTTGAAGAATGACTAAGAAAATCTCACACCAGGAG
GAGAGAAGGGCAGGCAAGAAAACGTACCTGCGAAGATCTA
GAGGCCTGGGGCTGCCGTTGAAGCCGGCGCTGGCAAGGGA
CAGCGAGGGGTCCTCCTGGCGGGTGGCGGCCCGAGTGCTG
AGGTGGAGGGTGAAGAGAATCCCTTGAGAAGCTGTGAAAG
CTGGAAGGGGAGGCTGAACCAGAACGCGAGGGGCCTGCCT
GATAGGTTTGGAGTTGACTGTGTGTGCGATGTGGGTGCTG
AGTAGCTTTTCCTACGTGGAGAAATGAAACGGTCTGATGA
GACTTGGGGTGTCTGTTATGTGCCCAGCATAGTGGTGGTA
CAACGTGTTTCTTGTAATTCATTTTTTTCTTTTCTTTTTT
TTTCTTTCTTTCTTTTTTCCCCTTCCTTCCTTCCTTCCTT
CCTTCCTTCCTTCCTTCCTTCCTTCCTTCCTTCCTTCCTT
CCTTCCTTCCTTCCTTCTTTCTTTCTTTCCTTTTCTTTCT
TTCTTTCTTACCATGGAAGTCACCACATTGGCTGTTTCTT
GTATTTCTTAAAACCGTTTATAAGGTCAATAGTGATACAG
GTTGAGCATCCGTATACAAAAATCAGCAGTCCAAAGGCTC
CGCTCTGAAACTGTGCTGACACGACGCCGGGCGGGAAGAG
CTGCACACCCGAGCTCAGGGACGGGTCAGTGCAGTGAAGA
CGGGTCAGTGCCGCGGAAACGAGCCGATGGCAGCGCGGGG
AGACGCGTGACGGGCTCACCGAAGGGCCAGAGCCCCGCGC
ATTCACAGCAGAAGAGAAACCGTGTCGGTTCAGAAAACTA
GAGGGAGACTTCTAAGGCAAAAACTGTTGTCTTCCATTCT
ACTAAGTGAAGTATCCCAAGAATGGGAAAATAAGCGCCAC
ATGTACTCACCAGCAAATTGGTTTCCCTGATCTTCCCCTA
AGAGCACATTTGGGAATGACACCAACTGGGTGTCGGACAG
GGGTGGGGTGGGGAGGGGACGGGTGCGTACCTACAGGATG
AGTGCGATGGCGCTGTCTGGGGGATGGACGCGCTTGGAGC
TCTGACTCGGGGGGGGGGGGAGGGCATGGGCAACATACAT
AACCTGAACTTTTGTACCCCCATAATAAGCTGAAATTAAA
AAAAAAAAAAAAAACACAACAAAAACCTGTTGTCCATGAG
GCAGACGCCTCTGGAGGAAACAGTTTAAAAAGCCACCCAG
CAAGCTGCCTCCTCATCCCCGCAGGACCTACTCCTGGTCC
CTCAGCTGCTTCGGACGTTTCTTCCCACCGAGGAAAATAA
AACGCGGCGCACGGTGACCTTGTCCTCGGACGCGGCGTCG
TGGGGGAGGCCGGCCGCTCGGTGCCCGAGACGGCGACGCC
TTTGCTTGCTGACGGGTCCGCGCGCACGAGCTCTGCGTCC
CGAACACGGCTGTGAAACCGCCGTGTAAGACTGCCTTCCG
CCTGTGTGTGAGAGGCGTACGTAAGGCGTGCAACTGTGCG
TTGGACTTGCATCCCAGCCCCAAGGTAGCTCATCACTGCA
CGCAAACATTCCAGAATCCGAAACGCTCCTGTAACGGGTA
GTCTACCCGCCATGTCCTCAATTTTCAAGTCCGAGGGAGG
CTCAGAACTGTGCCAAAGCCCAGACGACGATTGCACTGGC
GGCATCAAGGTGACAATGGGAGCCGGGCGTGTTTGATGTC
GCCGGCGGGGCAGGCGCCGCCCTCACGGTCACGGCCGCGC
TGGAGCGGAGTCCTGAGGGGCCCCTGGGGTCGTAGCTCAG
GGATTTCAAGTGGCTGAGGTTTCTGGCCTGCAGAAGAGCC
CAGACGGTGGCAGGTTTTAGCCAAAGGTTGGAAAATCAAC
ATGTTAAAAAAGACTCAGAAGGACAAAACTTACCTAAAAA
CATTAGCCTGGGGCGTCACAACAATACTAGCAAAGTATCT
GGAAAAACCTGGTAGGCCCAGTGATTTGAGAAATAAATAC
CTAAGGGATATTTATATTTTCGGTCTTTAAAAACACTGTG
TGTAATAAGTTGGTGAAAAGATTCTTCTTCTTTCTTTTTT
TTTAGAAGTGGGGGGCTGTGAGGAGGGCCAGCTGCCTTGT
TTCTGTTGAGACGGAATCTTGCTCTGTGGCCCTGGGTAGA
CTGCAGCGGTGTCATTGTAGCTCCTGTGACCTCCGACTCC
TGGGCTCTAAGCGGTTCTTCCGCCCAGGCCTCCCAGGTAG
CTGGGACTACAGGTGCGCACCGCAACGACTGGCTGGGTTT
TTTGTTTTTCCTTTCTTTTTGGTAGAGACGGGGTCTCACT
GTTGCTCAGTCTGCTCTTGAACTCCTCAGCTCAAGCGATC
CTCCAGCCTCGGCCTCCCAGTGCTAGGATTATAGGCCTGA
GCCACCGCCCCTGGCCGAGATTATTCTTTTTATAGATGAC
AATTATTTTGGAATTAAGAGAAAGTTATGGCTTAGCTAAA
ACAACTTTTATGTCTGTCTTGTTCAAAGAGGAGTTTATTA
TTGCAAAGCAGAACCAGGTGTTAGGTTAGGTAATTGGTCA
GTCAACACAAGTTCACGGAGCATGTGACAACCTCTGCACA
GCTAAAATGTGTCTTCCCAGACCCCCAGCGTCCTCCCTCT
CTCACCACTTAGCTTATGTCCCTCATAAGCATTTGTCATA
ATCTAGAATTATCTTACTTGCTCACTTGGTCATGATCCAC
TGACCCAGTGGAATGTTAGGTTCCAGGGGGTCAGGAGATC
TCTCTTCCATCCAGTGTGGTGTCGGCAGTGCTTTTACCCG
GAGCAGGCACTCAGCAAGTGTTTCTTTAATGCAAGGCTGA
ATGCAGAGATTAATAAATTGTTGTTTCACGGGGAGTTGGG
TCTTGAAGAATATTTAGGGTACGGGTAGGATTACTGGAAT
AGGGGCCCAACCAGACAGCTGACCAACATGAGCTAAAGGA
TGATGGCTTTGTTAACGGGAATAGGGAGGAAAGCAAGCAG
ACGAAAGCAGTGATTTTCCGTTAGATTGTTTGGAGGGAAT
TTTTTTTTTTTTTTTTTTTTTTTTTTTTTTTTTGAGACAG
AGTCTTGCTCTGGGCTAGAGTGCTGTGGCAGCAGCCTAGC
TCACAGTGACCTCAAACTCCAGGGCTTAAGCAATCCTCCT
GCCTCAGCCTCCCACAGGCATGCGCCACCATGCCTGGCTA
ATCTTTTCTATTTTTAAGAGTCTCGTGCTCTAATGACTGA
GCTAGCCAGGCACCAGTAAATTTTTTCTATTTTTAGTAGA
GAAAGGATCTCACTCTCGCTCAGGCTGATCTCGAACTCCA
GAGTTGAAGTGATCCTCCTGACTCGGCCTCCCAGACTGCT
AGGATTACAGGCGTGAGCCACCACACCTGCCTAGCAGAAA
AAAATTGAAATTGTTAGGGTAGGGGAAGATTGCAGGGAAC
ATCCAAAGTGAAGCAGGATTTTAGAGCTGGAAGAGAATTT
AGAGACCTAATCAACCCCCTTACCCATGAAGTGGCCTAGG
AGCTGATGACCTGTGGGCTCACTAGAAGGTTAATGCTGTC
ATGGCCAGAATGTCATTCTGCTGACTTCTAATCCAGTGCC
CTTTCAGTGTGACTTTGGAAATAGGAAGGCAATGAAACTT
TTTGAATGGAGGACAATATAAGGTAAAACTGGTGTTTATG
AAAAATAATCTGACTTCATATGTAGGGCGAATTGCAGAAA
GGAAACTCTAATTTCCAGAGAACAGGCAAAAGGCTGGGAA
GTAATACTGGCATGGCACAAAGAAGGCCTAGACAATGGTA
GCAGAGTGGTAGGGGAAAGGGCAGGTAATCATTGGAGGAC
AAACAGGCAGAATTAAATTAAGTTGTACTGTTTCTAAAAT
GGACCTTTCTGTGAGAAAATATTTAACTCTTACCCTAGGA
TGTTTTTGTTCAGTCCCATCTAGAATACTTACTTGCTTTG
TTTTTAGCCTTTTTAGAATGCATTTGGAGCAGGGAAGTGG
TTCTTTTAAGTTTGTCTTTGCACAAACTCAAAAGAAATGT
GTATTATTAACTAAGTAGTTGGAACACAAAAATCACGAGG
TTGTTAGGTGGGGATCAACTGTGCAGGTGGTGAGTGTGGG
CCAGGAGGGTGGTTCCTAGGCAGAGAAGCTGGGGGCCAAT
CAGGGAAAGGCACTGCAGGAAACAAAGAACACCTGCTAAT
CATTCGGTACTATCCCATGCCTCCTGTAAACCCTCCCCGG
GACCAGGCCAGGAAAAAGAGTCTGCAACGTCCTTCCCCAC
TCGTGTAGACTGACCCATTCCTTTCTCTGGGATGTATTTT
CACTTTGGGTAGCTTCCTTCTTTACTTTGTATAATTTCTT
TCTTTTCTGTAATAAATTGTTTGCCTAGCATTGCTTTGTA
TTTGTGGTCACTCCATCATCGGCTCAACTTGGAACCAGCA
CTCTTGATACTGGGAATCAAAGACCAGGAAACATAAAGAT
AGACCTAACAAGGTCACATTAGGTTTTTTATTTTCTTTTT
TAAGAGATGGGATCTTCCTCTGTCTCCCAAGTTGGGGTGC
AGTGGCACAGTCATAGCTCCCTGCAACCTCGAACACCTGG
GCTCAAGCCATCCTCCTGCCTCAGCCTCTCCAGAATCTGG
GACTACAGGCTTGCACCACTGCGCCTGTGCTAATTAAAAA
AAAAAAAAAATTTTTTTTTTTTTTTTTGTAGAGACAAGGT
CTCTCTATGTTGCCCAAGCTGGTCTTGAACTCCTGGCCTC
AAGCAATCCTCCTGCCTCAGCCTCCCAAAGTGCTAGGATT
ATAGGCGGGAATCACTGCACCTGGCCCTACATTAGGTTTT
TAAATCATTTCAACCGTAACTCAGGGCTCATCATATCAAA
GATATAGGATTGGGAACTGCCCTCCCCAAAACTTGTTTAG
CACAAAATATGGCTAATGTGGATTTGGATGAACTGCAAGT
GTCAAAGACACATGGGATTTTAAAGACTTAATGAGAAAAA
TATTTAAAATACCTTTCACAATTTATTATATTGATTACAT
CTTGCAATGATAATATTCTAAATATACTGGGTTATATAAA
ATATATTATTAAAATTAATTTTACCTATTTCTTTTAAATT
ATTTTAATTTGACTACAATATTAAAATTGTACATGTGGCT
TATATTATCACATTATATATATATATAGTTTTTGAGACAG
AGTCTCACTTTGTTGCCCAGGCTAGAGTGAGTGCCCTGGC
ATTAGCTTAGCTCACAGCAACCTCAAACTCCTGGGCTTCA
GTGATCCTCCTGCCTCAGCCTCCCGAGTAGCTGGGACTAC
AGGGATGCGCCACCATGCCCGGCTAATTTTTTTTTTTTCT
ATATATACTTTTAGTTGTCCAGATAATTTATTTCTATTTT
TTTTTTAGTAGAGACAGGGTCTCACTCAGGCTGGTCTCGA
ACTCTGACCTCGAGCGATCCACCCACCTCGGCCTCCCAGA
GGGCTAGGATTACAGGCGTGAGCCACCGCGCCCGGCCACA
CATTATATTTTGTATTGGACAGCATTATTTTGCTGATTTT
ACATTCAATGCTGTTTCTGAGTTCCTTTTTACTTTCTCTG
GATAACAAATGAACTTTCTCAAAGTCCAGAGATACTTTAT
TAATATTTTCAGTAGTGAATGGATTATTGACTTTTTCTAA
AAATAATTGTGTGATGACCAAAATTATTTCTGAAATAATT
GCATTATTAGTTGCTCTTAAAATGTTAATCATCTTACTAG
CACTTTTATAGAATGCTACGGGATTTGTGAAGCTCTGGAA
TCTGAAAACAGAAGTAGAAAAAATTAGAAAGAAGTAGAAA
TTTAAATCTTGACATTTAGCTTACAATGCCCAATGACCAT
GTCTGTAAAAAATCACTGTGTATGAGAATATGTTGGTTTG
TGCCAAGTAGAAATTTAACATTGTGAGCTTCCCTGCAAGC
CGGGCAAAGGTCTGCCAAGTCTCACCTTCTTTTCACACCA
AAGCTTGCATACCTGGTCTTTCTCAGACTACACTATGGCT
CACATAAACTGCGTATTTTTCTTAGTTCTTCCAATAGTGC
AGTTTCAAAATGTACTCATTGTAGATTACATGTGGTTGGA
TTCTGAAACTACCTGGAAGAGTAATTTGGGATGGAGATGG
GAATAGACCTATTATACTGAAAGTTGCAAATGTATTTTTA
AAAAGTATCAGGTCCCTCCTTACCCCAAAGTTGAGAGCAG
GAAATAGTTCTTTTCATTCTCCTTTTTTGGCCCATTTCTC
TTTTGCATTATTTTGATATTGGTGTGACGTCTGTACATGT
GTAAGATATACACAAGTTAAATAAACATACAACATCACTC
CTAAGGGAAGTTTCCATATAGGTCAGTGCACTTTTTAAAT
CATATAAATATCAGATTAATTTGAGATTTGAGAAAACTTG
ACATTAAGATCTTATCCAAGATCCACATAGTTTAGTTTTA
CTATCGATATAAATTTGCAAGGCAAAAATGTAGAATCAAA
ATGGAAGACTATGTAGACTTCTGAAAAACCAGTTATTTTT
TGCAAATGAGTTTATCATATTTAAATGAAATCATTTATAT
CACTCTATGCATATTTACTTAAGAGTTTGTGAATCAACCA
ACCAATGAGTTAATCAGATTATGAATGAGGAATGGGTACT
GAGTATCTTCCATCAGTGGAACTTTATTAGTTACTCTGAA
AATTAAGTAGAATAAGTCAGAATAGTCCAGTTATTGACCA
CATATTTGGGAGATAAGACTGGCACACGCTTGGGAATATT
TCATGGAAGTGGAACTTGATCTGAGCCTTGAAAAATGAGT
AAAATTTAAGGGAAGAGAACAGTTCTAAGCAAGGGGAAAT
TTTTCATGTAACAATGGAAAATAATGTTATCTCAGGGACA
ATAAGAAAAACCAGTATTAGTTTCTTGTCAGTAGTGGGAA
ATAGCTTGAATGGGCGGGGTAGGGGGGGAACTAAACAAAT
TATAGAGAATTTTTGACCTTAGGCATAGGAATTTACTTTG
ATTTGGGAGATACCAAGAAATTTATATACTTGTCTGGGCA
TAAGAGTAATGAGAGAAAATTAATGTTTAAATAGCATTCT
AGGGACTGGACTGGAGTGGGACATAGATCTGAGTCCTGTT
GAGATCTGCACGAGAGAATGATGGCAATGGTGAGTGAACA
CTTGGCTGCAGTAAGAGAAGGGAAGAGGCCTGCGATTTAC
AAAGCTTAGTACTTTATAATGATGATCTTATGGAAATCTA
TTTTTTAAAAAAATTAAGTACACCTTTCAGTTGTGGTTTT
GAACTTCCATCCTTTCTGTTCCTTTCTTTCTCAAGAGATG
GGCCATTTCTTCCACTCTTTTACACCCTCCTTGCTCAGAG
AAGCCCTTCATAAAGTATTTAAGAATGAATCAATGGAATA
GTTTTAAAATATATATCCCCGTTAAAAATGTCTGTCTATA
AAAATATCAGAGCACAATGCAAGGTATAATCCTATTTTCT
CCTTTTCCTTTATTTAGATGGCTTCCCCACCCGGAATATT
TTCCCCTTTATCTTTATTAAATCCTATCCATTTGTTCAAT
ACCATCAAAAATGCCACTCCACTTTTAGTGTTTCTTGATT
TATTCCAGATAAAGACATCTGTACTTCTATTTTGCTTATT
AATCAGAGATTATAACTCACCTTATTTTACTTTTGTATAA
TTATTTCATCAGCTACTTAATTGGTGCTGCTTGGAGGACA
GGGAATGTGTGTCACATATCTTGGATATATTCTCTGTGTG
GCTTAGCTCAGTGTTCTGCACGGAGTCGGTGATGTATGGT
TTACTATTATGTTATACTGAATTATTTGGTGACACTATCC
TGGTTCAGGCACATGGCATTTCTCATCTGAGTCATTATTG
CAGTCTCCCAACTCTCCTCTCTGCCTCCAATCCATCCTTC
ATGGTGCTGCTCAAGTTGTTTTTGTAAATTTCAGTTGAGA
TTTGTGCCCTATTTCCTCAGAATAAAATCCCAATCTTTGT
ATTCAAGGCTCTCTGTCACCTGGTCCTGGGCTACACTTCC
AGTCTCATCCAACACGTTATCCTTCACGGTTGTATGGTCT
GGTCATGCTGGACCAAAAATGGTTACTGTCAGGCCTTGGT
TTAATGCTATTGCCTTAGACTAGATTCTACTTCTTACTCC
TGGAGAGTCCTTTATTTTATCCTTCAAGCCACGGGAGAGG
CTCTTTGGGTTGTTATCATCACCTCAAGCAACTCCAAGCT
GATCCTTAGCCAAGATGTCAAAAATTAGATAAAACTCATC
TGCTTGCCTTTGGCAAAGATGGTTTCCTAAAGTTGTCAAA
AGGCATCAGAGCCAGATTTGGGAATCTCTTGACATGTCAA
AGTTTACATTCAATTTTAGTAACACTCTCTATAAAGTCAG
ACTAACTCCTCTCGGCTGCAATTTGGGGCTATCATAGGAA
AACAAAGACAGAAATAGTTCAGTGCCTGGCACAGGGTGGG
CACCTGCTAGTCTCCACGCCGTCCAGATGCCCAGCGCACC
CCCTCCTATAGCGCCTGGTGACACAGAGAAATTCACAACC
GCCACTCCTCTTCACTCTCCAAACCCACAAGGTGAGAGTT
GCTACCGTACATGATCAAATACTGTGGTTAAACAACAACA
AAAACACCTCTACCAAAGACCTGTTTCCTGTGAAATTTTG
GGTGATCACTTGAAGTAATTTTATTGAAACTTATTCATTA
CCTCCATGTGTTCACATAACAGATAATATACAATATTCAT
TTTTTCCTGTGTGACTATGAAATTAATATATTTGAAATAT
TTGGGGGCTTAAAATATAGGAGCAATGAAATATTATCAAA
ATAAATGGACTGTGGATCCTAAATGTGTGAACTCTGGGAA
ACTGGAACATTAAGTAATATTTATTTGTGGCAGTATGTGG
TTTCTTATCTTAAATCTATTTCAGTTTGTTCCACACTAGA
ACATTGAAAAATACTCCCCAAATAAATCCTGTACTTTTAG
CAGCCCTGAAAGTCAAAATTATGGCTTTTTGTTACTATAA
TCTGGCTTCTCCTTCTATTAAATGTCAAAAGTCATAGTGA
ATATGCCTACTAAGAGGTATTTATTTTGTTTGCCAAAGGA
AAAAGTTCTACAGATATTTTCAAATGTTTGAGCCAGTAAA
GCTTTTAAAATCTTTTTCTTATTTTCTTGTGTATTGGCAG
ATGCTTCTTGTTTCTTTTTCTTGTTTTTGGGAGGCAGGGT
CTGGAGATGCTGCACGGGCTGGAGAGCAGTGGCTGTTCAC
AGGGTGATCACAGCTCACTGCAGCCTCGAACTCCGGGCCT
CAAGCGATCCTCCCACCTCAGACTCTCCAATGCATAAGAC
TACAGGCATGAGCCACCGCACCCAGTGATGCTTCTCGTTT
CATCAAAATTAGTTTACAAGATCTTTTGATACTCATTAAT
TCATTCAACAATTATTTATGCAGCTCCTATTGTATACCAG
GCACTGTGCTAGGTGTTGGGATTCAGCCATGAGCAGAAAA
TCAGGCAAACGGGCCTCAAATTGTGGCACCCACAATCAAG
TGAGAGATGACATAGAATTATCAAATAATCAGACAAATTA
ATGAAAACTTGTAAGTGCTCTAAATTAGAGAATCTGGTGC
CATGAGAATATCTAAAAGAGGATCTGAGCTAGGTAAGGTC
GGGGCAGGATTCCCTGAGGAGGTGGCAATTGCATTGACAG
GTAAATGACAAGAACTAAAATTGAATTCCATGCGGAAGAA
CTGTTAGGTGCAAAGGCCCTGCGAGGCCAGACAGCAGGCA
CCTGCAAGGGAATCAGAGGCTGCCAGCGTGGCTGGCAGGA
AGAGTTGGGGGAATAGGGCGGAGACAAGGTTGGAACGGAA
GGAGGGGTCAACCTGTGCAGGCGCTAGCCCATATTGGGGA
TGTTGCGTATATCCTAATTGGGAAGCTGTCAAGGGCTTAT
AAGCAACAGGAGACAAGACCAGGTTTATGTCTTGGTAGGA
TCCCTAGAGTTAAAAAGCAGGAACACACTGAGGTGGGATC
GGGCGAAGAGTGAGTTCAGGGAGATGAGACTATTGCAGTA
AACCAGGCATCAGATGGTGGCTTCTTTGCTCAGGGTGGTG
AAAGATTGAGCTGGACAGAGATTTGAAGTAAAATAAATAG
GACTTGCTGACAAATTGGATGATATATGGCATGACTCGTG
AGTTTCTATTGGCCAAAACCTTTCCCAATTAAGAATTCTG
CAGACCTGACATATTTATTCTCCGTGGAAATACTGTTTCA
CTGGCCTTTCAGAATTCATTTATTCTACCAGTATTTATGG
AGCACCTATTATTCTCCTGGCTGCGGGTGACAGGAGTGGA
CGAGGCAGTCTCTCATGGAGCTTGTGCCTGTGGGAGCCAG
AAACTGCTTACGGTGAAAGTTAATGATAATGGAAACAGTA
AACTACTGGAGGTCAATTTTTCTTTTGACCAATGAGAAAT
AAATGCACTTTTTAGTGCTTTACAATTTCTAAAGCCCCTG
ACTACTTCACAGAAAGCAGAGAGATGGTTAGGAAGGTATA
AAATGAGGAGCCAGGGTCCTCCTCTCTCAACTAGGATAAA
GTACAGCTCTGGATTAAGTCTAAGAAACAAACATGTACTC
CTTTTGCCTTTGTTACCTAAAGTAACATAACCGGACTCTT
GGTTAGCCAAATAAAGGTAGGGGACTTGGAAATCCTGAGA
TCTGTATGATTTCTCACGAAAGGGAGTAATTTCAGGTGCA
GCTTGGAAGCTGTGCCTGCACCTGCCGGAGCTTGAAACCG
GGGAGGCAGCAGCCCAGTCACCTCATCCGGCTGCTGCTTT
CACCTTAGTTATGTAAATAATTCTGGTGCTTGTCTCCATT
ATTTTACTCCTCATATTTAGCTTGTGAGGGCTAAAGGTCA
GTGTTCTTTTGTTTTACAAGACCATAAAGCTTAAACTGGG
GGTGGTTCTCAGGATGTGATTCGAGTTCCTTAGACCTACC
TACACAATGTTTATAGGTTTTAAAAAAAGAATTATCTTCC
TTATCATTTCTTACTTCTGAGGACATTCAATTCTCACTGA
ACAGGCGCAATATCTGCACAATAACTAGAAAAATGTTTTC
CCTTGTATCTGCCATTATTTTCAATTACCAAAAATCAAAT
AAAATAAAATCACAACTGGATTCCAAATGTTCAATGATGT
TATTTATCAAAATAAATTTATTAAAAGTATTCAAAGACCA
CTTCAAAGTTTAGCTGCCTTCAAGACTGATTTTGGCACTC
ACAACAGACATTGTAGTTTCTACACAACAGCACTCATTCT
ATTTCACACGCCATTAATAACACGAACACGGACCACGTCA
GTTTCAGTGTCATGTGAGACAACAGCACTGATGCTCTGTG
GTCATAAGAACTTCACTACCCTTGCACATAGTAAACATTT
TAATGTTACTAAGTACTAAAAAACTAAAGCTAAAACCACT
ACATGGTAACATGGGCTGATGTAGGGAAAGATGTACAGCC
AGCTCGCTAAGGCCACATAATCCCAGACCTATTGATTTTA
AACGCCTTTGTACCAAAAGAATTACATCGTAATCATTTCA
CATTCCCGCTCTTTCAGTGTGAGCCACCACATTCCAACCA
GATTCCCTCCCTGTGTTCTGTACAGTGAGGGAAGCTGTCC
TGACACAAGCTTCTCCTAGACAGTTACTGGCTTCCTGATT
CACTACCCAACTTTGAATCAATAGTTCTGAGTGATGTTTC
CTGAACACCCAGGCTGAAAATTCAAGGTCAGTCTTTTTGG
TAGGTCACAGACTTTCCCCATAGGAAAAAGAATGAAATGT
CCTCCCATTTTGGGGCTCCCTTTTTCATCTCATGTAGCAT
GGGGCTCTGTGGTTATCTGAGGCTTTTTACACAAGTCCTG
GTAGAATTCTGACTCCAAGAAACGGGGATAAGAGTTGTTC
TCCATCAAGCTGTAGACCCTTTTCTGGGCAGTTGTAAAGC
AGCCACTCGTAGCCTCTTGTATATTTTGAGCAATCAGGGT
TTTGGTTTGAAAGTCGATGTTTATCTGAAATAAAACAAAA
GAGTGGTTTATTCAGCATTTAGAGTTAGAGACTGAAATTT
AATATTTGAAAACAAAAAATAAAAACTGTGTGATTAGTTC
TACCAGCCACATCACTGGAGAAGCTTAATTGAAGGCTACA
ATAGGGGAAACAGCTTTTTACCACTCCTTCCACCTCTGCT
CTGACATCCCTTCAATTCTTTTGTTTCACTTCTGTTCTAA
AGGTTTCCAAATTATGCTGAAACGAGGAATTTTTTTCCTT
ACCTCTTTTGGAGCTTCCTTTTCTATGAAGTCAGTATATA
TTTTCTTTGCTTTTGAGGACAGCTTTTGGGGTGATTTGGT
TTTTTTGAAGTCTTCACAGGCCAGCCAGAATTCAATATTT
TCTTCACAGAATTCAGATTTTAAAAAAGCCCTGAACGCAG
CAAGACCATCTGAAAGGGAGAGGAAAAAAGGCGTGCAGAA
TGTGAAAAACTGAGTGACCAAATCTTCTTAGTTTTTTCTA
GACCTTCTCCCCCATATTTTATTTCTAGAGAATAGCAATT
TTAGATGTCACTCAAACCTGTAATCCTCAGAATATAGCAC
TCTAAAGACTAAGATGCCAGTAGGCAAATTGTTTAAGTTG
GCATTCTGCTACAAAAATATAAATACTTAACTTCACTGTC
AATGCAAAATAAATATTTATAGGGGAGCCATAAATTCTCT
GGGAACTAAGCCTTTTGAAAACAGTGTATGCAATGGAAAA
GCTGACTCAACCTTAACCAGAGGCAACTGCTACTTTAATT
TTTTTTAGGCTAATTTCTCTTTCCCACCTGGAGTGAACAC
TACATGCATTTCCATGGTTAAACGCTGGGAAATAAAGGAG
AGAAAAACGGGCCATATGCTATAGTGATTGCACAGTCTCA
TTCCCTTCGGGCAAGCTGCTCCTTTGTCCTGCAGACAACC
TTTCAAGGCTTTTGTGACATTAGCAGGGGATCAAATTCAA
GAGTTAACTTACATTTACTGGCCAGCAGCTCATCGAATGC
TTCTGACCACAGCTGTGCTTCCTCAGGAGAAGGCCTGCAA
AACATGTTCTGCACGTTAGCACATGCACATCAGAGTTCCC
CCTTCCAGTTCAGCAGCTAACTGCTCAAATTTGCAAGTAC
AGGATTCTCAACTTACTTAATGAAAGTTTGCTGTTTGTTT
TTCTTATTGGTTTTGGGCTTCCCAGGAGTGGAGGAATTTT
GCAAGAAGTAGCTCAAACGGTTCTTCCAATCTTTTAAGCT
GAAAAAAAAAAATCACTAAGTGGAAACATTGCAGCTGAAA
GCATTTTTACCAAATAAATCACCCCATAGCTAGAGACAAA
CCACATAAGACAAAGAACTCCTCAAGAATTGTCTTATCCA
CTAAACATTTAAACCTAATGTACTGAACAGTTTCATACAT
TCATCTGAACATAACTGCTAGTTTTACAACTAAGGGTAAG
ACTACCTAAAATCACCAGGGTATTTTAATGAATTGTTAAT
GAATTTAGATCAAAAGGCAGATGCTGTTTCTGGCCCACAA
AGGACACCAATTTCTTTGCAAGGTTAATTACAATTTCAAG
ATATTTTACACTCGATGAAAACAACAGCAGTGGAACTGCC
TTGAGCTGGACCGCACTCACGTCCCTTCTCCCCTTAAGAA
CAGGAGATTCTGGACCACGCCAGAGGCTCTGCACAAAGAA
GAGTGTGTGTGTGATTGATTCCTCTGCGCTTCCCCGTTCC
CACCCATACCGCTTTTCAGCAGATGCTGCAGAACAATTAT
TTGTTCCACATTCGTGGCCAGGTGAGATCTGCTCTATAAT
TAAACAAAAATGGACTTAAAATGAGTATAATCGGAACCAG
TAAAAACATCTCACCCAGCAGCTGTGTAAGCTGATCAGAA
CTCAGCAGGCAACGTATGAATGCTGGGGACGCGCTTCAGC
CGCAGGCTTCTGATGTCATTTTAAATGCGGGACACAAAGC
CAAGCCGCAATTTCCTAGCGCATCTACCGCCGCCCTCATA
TCAAGAATTCTCCTCAGTTCCTAAACTCTACCAGCGTCCT
TCGCTCACAAAATAAGTACATTTCATGCAGACTTGCCTTA
CCTAGCAAATTAATCTTTCCACGTTTGTTTTCCTGCAGAG
GCGCAGGCTACAGTTTCCTAACGTCAAGCCCAGCCCGAAG
TACGGCGTTGCAGCAAACCTGCCGCGCCAGGTCGCAGGGG
GTCGCGGGCCGGGCAGGAAAGCCATACTCACAGGGTTCGT
TTCATCTTTTCCCGCTTCTCCTCGCTCTTGGGGCCGCTGC
CTGCGCTGCTGTCCATGGGGCCGCAGTCGTGCTGGACAGC
CAGGAACATGGCACTCTGCATCACAGTCCACCGGGGCGAC
GCCGCGTTTCACCTGAGGGCGTGCGCCGCGGCATTTATAC
AGGGCCGCGGCCCGGAGGCGTGGCCACGGGGCGCCGGCCC
CGCCTCCAGAGGGCGCGGATTGGCCGGCTGTAGGTCTCGG
GGGCGGAGTCAGCGCCACCCTGCGGCAGTCACGGCAGCCG
CCGAAGGGTCTCGAAGGCAGGCGCCGCTGACGTCCGCGGC
CCGGCGTCGTGCGCAGTCGGCCGGGTCGCGGCGGCCGGGC
GGGGCCGGGCTGCGAGCAGACCGAGGCCTTTCTGTGCGCG
CCGGCGCCGCGACCTTTCGCTGAGGGCCGGCGGCGCCCGC
GCTCCCCTGGCTCGTGCTCGCGGGTCCCGGACACCGAACG
GGGTGATGGTTTCGGCCGCCGGGCAGAGCGCAGTGGCCTC
GGTTTGAATTAGGAGTGGGCTTTCCTTTTCTTTTCTTTCT
TGAACATGCTCTCTTTCCCCGGGTCTCACTTCTTGTTTGC
AGTCCTGCTCCGGGACCCGCGCGACACCACCGGGTCTGTG
AGCTGAGGCCGCGCGGGGACCCTCGCCCGTTGCCCTCTGC
GACTCCCCTTCGTCTGTGCAAGGCCACAGTGAACCGGAGG
AACCTGGACCGGTTGGCCCGGGGCCAGGTGGCGTGACATG
CTCTGCAGCTGGAATGGGCACCCTGGAGTCAGTGAGGGGA
CAGGAGAAAGTGACTTTATCAGAAGACAGTGCTTTAATTG
GGTTTCCATTTCCCTCACTGCTAGGCACGTGGCTGGATCC
GTCTGTCGGGTGGCAGAGTTATTCTTCGGGATCCCTTGGC
CCCGTTTCCTGCCAAAGCAAATTGCAGATCTCCTTATGGT
AGTAGAGAGCGGAGATACAAAGATTTCACAGCTCTAATGC
ACTGGAGTCATTTAAGAGTGCAAGGAGTCAGGATTTCCTC
ATGATTCATTCTTAGTTGGCTTAGAATTTACCAGAAAACT
TAACTGGCAAAAAGTAGGGGAGGAGGAAGAGTTAACAGTT
TCCTTGAATAAGTTTCATTTGTTAAATCTTCAAATATCAT
CTCTACTCCTGCAAGCTTTCAATTGACTTCATTGTTAAGG
GCAAATAGATTACCTCCACTACAAAATGATTCTATCTGGG
GACACATGCCCAGAGCTGTCTGGTGGAATATTCAAGTGGG
TTTCCCATTAATCCTCTAAAGTAGACAGTAGGATTAACAG
CAAGGTATCGACTAAGCTGCAGATGTTCCCCTTACCCTGC
ATTAGATCTGTTAAAATGAGAACTAGTTAATATGTTCTTA
CGATGACCTGCCAGGAGTTGGAGCTCCAAGTTTGACTTGG
AGGGCAAAATCTGCAGTTATTACTGAAGAGAACAGTCATG
TACTTTATTGTAGAAAGGAAAATCGTTTAGATTTCAATAG
TGAATACTTTAAAACATGTTTGTGAACTGTACAAACGTAA
TTTTTCTTGAACATATATATGCTCTTTATCTCTAAAAGAA
CTTTGCATAATATTCCTACATCTATTTGCATTTTTTGATG
ATTCAATACTTATTAAATATGTGTAGTAGGCAAACACTTG
CTTTTTCTCACCAATATACGCCTCAGTATATTTTCCACTT
AGAAGCTTGGGTGTTAGAATTCACTGGTAGACAGTGAAGG
TCATTAGTAGGCCAGGAGTTCTGACAAAGGCGGCAGGGAG
AGAGGTGGACTTCTGTCTGTCAGGAGACCCAATTAGAGCC
CGGGCTTAACCAAGAAATGCTAAGTAACTGTCGGGACAGT
CACTCTACACCTCCTTGAGTGAGTTTCTCATCTGTAATAA
AACATGTCCTTTTCATCAGCTTCATAGGACATTATGTAAC
TCTTACATGAAAGGCCTTTTGTAAACTCTAAAGTACCGTA
CGGAAGCTTATTATTAATTTGCATATGTGTGAAAAAGGAA
ATGGCAAGCATAGCTATTCAAGATGGAAAAATAAGAGGAT
GACCTCAGAGTTAATTAGATTATAAATGTGTAAGTACTAC
TAAGTATCAGGATAATGTGACAAATTTGTAGGCTATCAAG
TTCATGATAGGTATTTAATAAATGCACTCTGGATAATAAA
CAAATAAGAAAAGTAAGCAAACTGATTAACATTTAAACTT
TTCAGAGATCTCCAAGCCAGAGAAATTCACTCATCTCAAT
ACATTAAAGTGAATATACATATATCCAGTAAGCAAATGGT
TTAAATATATAGATAATTCTAGATGTTTTCATACGTAATA
TAATTTGTTTTTTTCATAAACGCTTTCAGACTGACAAGTG
ATGTTAGGTGGCAGAAAATTATTTTTTTCCTGACAATTAT
GTGGTTCATTGATAAATCTGAATGTAAATCAATTTATAAT
TTTTGTATCCATAGGTAATTTTAAGAATTAAGGCAATACC
TACTACCTACTGAGAAACCCTTTCCTCAAAAAGTTGCCAT
GTTAATGTGTTTTTAAAGATAGGCTGACATATTTAAATCG
AAAGCTACAAGGTTTGATACTTCCCTTTTTTTTTTTTTTT
GTTGCAATTGGCTTTTAGGTAAGTGGGATTGCTCCATGTT
AAGATGACACATATTTTCCATTTTGCGTTAGAGGAAGAAA
CAATGCAGTGAGTTGTGAAAGTTGCACAGCAAAGCCACGT
CTTGAGAGTGGCTGGTCAAAACTAACCGTACTTCCTCTAT
GTTGAATCTACCGCGCCCTCTACTGGAGAGACTGATTGAC
AACATTAGTGCTGGAGGTTCTCCGGTGGTTTAAAAGTTTA
TAGAAGGCAGCAAACAAAAACTACAAGTTTCTAACAATGC
CAAAGGAAGATTGTGAACAGTAAAAATCTCCCCTGCCATA
CTTCCCTCTTCCCCTCCCGCTCTATGCTAACCATTGTTAA
TCAAAAATTATTATTAGGCTGGGTGCGGTGGCTCACGCCT
GCAATCCTAGCACTCTGGGAGGCCAAGGCCGGTGGATTGT
TTGAGCTCAGGAGTTTGAGACCAGCCTGAGCAAGAGCAAG
ACCCCATCTCTACTAAAAATAGAAAGAAATTATCTGGACA
GCTAAAAATATACATAGAAAAATTAGCTGGGCATGGTGGC
TCATGCCTGTAGTCCCAGCTACTTGGGAGGCTGGGGCAGG
AGGATTGCTCAAGCCCAGGAGTCTGAAGTTGCTGTGAGCT
AGGCTGACGCCATGGCACTCTCTAGCCTGGGCAACAGAGT
GAGACTCCGTCTCAAAAAAAATAAAAATTATTATTAACTA
AAAATATATAAAATAACTCTCCTACTTATGCTTTAGAATT
TAGGAGCCAAGGTATATGCTTTTAAAAATACAGAAGTATC
ATTCTGTGTATTACTCTATGCTTTGCTTTTTTCAGTCAGT
AAGATATTTTAATTTCCAAATTTGCAAGAGTTATAAACCT
ATTGTTTACCTTATGAAATCTTAAGTAGGCAGGTTAGTAA
AAAAAAAAGGGAGGGGAAAAATCCAGGAAATTAAAGCATG
CCAAAGCATGTGATGAGTAATTGGAAAAACGAAAACTTTT
AGTATCCTAGTTGTTGAACATATTTGGTGAAGTGTGACAC
CTGTCTTTAAATTTTGTTTTTGTCTAATTTAACTTTAGTT
GATAAAATATTCTTTTAACAGAATGAACATAAGACCCCAC
AAAATTCTGTACTCCTTACACTTAATTTAATCTGAAATTT
CAATATCATGATTAATTTCTGAGAATATAATTTGTATGCC
CACAAGCTGAGAGAAAATTAATGTTTTTGTCAGGAATGAA
TCAGAGTTTAAACCAAATATTTGACCTGTAATATAGAGGA
GTTAATAATTTTATCAATCCTTGTATTGATTATTCCACTT
AGTGCACTTCCATTGTTCTGTCTTAGATTTATCTGTGGCA
TGGAGTAGATAATACTTCAAATGCAGGCGGGGCCTACTTA
AATTTAATAGCCCCCTTTTAACAGAAATATCTGGATTGTC
TTTGGAAATCAACAACAGGAGCATCATGTCTTATGGGTAA
TTTTTTTCTGAATAAAAAATACTAACATGTATTGAAATAC
CTCTAATAGATTTCTGTAGTTATTAGGCCTCGTATAAGTT
AAAGGACTATAACTATGAGGTCTAAATAAGGAAATTTTTT
CCAGTGTATTCCTGTTGCTGCTCTATTTTTGTGCATGGAA
TACCAGGAGAGAGTAGGTGATTAGAAAAATTTTCTTACAA
AATAAGTTACATAGATGGCATATTGTCCACAAAGTACAGA
GGTAAAGCTAGAAATTTCTTTCTTGGCCTTTCTTTTGACT
GGAATTTTAATTTCCGTTCATGGGATTTTATCAAATCCTA
TTTCTATGTAGAGAACATTGATCATTTTAGACATTGGTTT
TTCACAGGCATTTATTCATGGACTACTTCCTAATAACCTA
AAACCTTGTGGATTTTCTCTCCCAAATACAATTTTGAAAC
AAAAATTCTAAAATCTCAACAGAAGTAATTAAAAAAAAAA
AAAAGAATGCTTTTAAGGAGATACCAGTAGGCCTTGACAA
AATTGTCATGTCATAAATATTGAAATCTTAAATGCTGAGG
TAAAAGCACTAGTCCTCCCCAAAGTTCCCAGGTTTAGAAG
AGGAAAAATAATTTTGCATTTCTTTTCACAAAGTACCCGG
AGGAGAGCAGGGTGTCAGGAGGGATGGTCTGTAACTGGGT
TATAGGGCACTTGCCTTTCGTTCCTAGTCTGCTGCTCTAT
TGTAGTTAGACTTTAGGCAAACTGCTTAGTCTTCTTGTGT
CTAGGCTTCTTGTCTTTAGGGCAGAAGTAATCATAACACT
CTTCCTTTGCAAGGAAATAAAAAAAAAAAAAACAGTGTGG
GAAATGCTCTGAGCAGCTTGGCTGATGATGGTCCATAGTG
CACAGGGCTGGCCTTGAACAAAACTTTGTCATAGGACTAG
TCTCTTCTAGGTGACTCTTTTGCCCATTTTTGTTGCTGTT
TTCCTAGCACTTACTATTAGGTGCCATTCCTAGGGTGGCG
TGTCAGCTGTCAAGTGGAAAGACTGAATGACAAGAAGGTC
GTAAGGGTCTACCAGTTCAAAGAGCACCCAAACCGGTTCT
GTCCTGCTCCTGTGGAGGATGTGGTATCTTGGAGATGGGG
GTGGCCGGACGGAGGGATCTTGCTTCCATTTCCTGATGCT
GGGGGACAGCATCTGATTCATACCTGGCGTGGGCTCCTGG
GTCCCATGCCATCACCGCCTCATACTCATCCTTTTTTGGG
GTCTGTTCATCTTGGTAATCCTCTTGGGCTCCTCCAAATA
TCCCTTTGGGCACATCAGTGATGTAAGATTACTTTTCTTT
TTTTAAAAAAATAACCTGTTTTTATAGAGCAGATTTGGGT
TCACAACAAAATTGAGAACACACATACATAGCCTCCCCCA
TTATCAACATCCCATACCAGAGTGGTACATTTGTTGCAAC
TGATGAACCTACACTGACACATCATTATCACCCAGAGTCC
AGAGTTGACATTAGGGTTCACCCCTGGTGTTGTACGTTCT
ATGGGTTTAGACAAATGTATTAATATAATGACATGAACCT
ACCATTGTAGCATCATACAGGGTTATTTCACTCTGCCCTA
AAACTTCTCTGTGCTCTTCCCATTCATCCCTCCCTCCACT
ATAACTTCTGGCAGCCACCAATCTTTTTTTTTTCTGTCCC
CATAGTTTTGTCTTTTCCAGAATGCTATATTATAGTTGGA
ATCATACAGTATGTAACCTTTCCACATTGGCTTCTGTCAC
TTAGAATATACATTTAAGTTTCCTCCATGTCTTTTCATGG
CTTAATAGCTCATTTATTTTTAGTGATAGATAATATTCCA
CTGTCTGGATGTACCACAGTTTATCCATTCACTCACTGAA
GGACATCTTGGTTCTTCCGAGTTTTGGCAAATATGAATAA
AGCTGCTATAAACATCCATGGGCAGGGGTTTGTGCATAAG
TTTTCAGCTTTTTTGGGTCCAAAAGGCATGACTGCTCAAT
CATAGGGTACAAGTATGTTTAGTTTTATAAGAAACCACCA
ACTTGTCTTCCAAAGTGGCTGTACCATATTGCAGTCCCAC
AGGCAATGAATGAGAATTCCTTTTGTTTCACATCCTCTTT
TGCATTTGACGTTGTCACTGTTCTGGATTTTGGCCATTTT
AGTAGCTGTGTAGTGGTATGTCGTTATTTTAATTTGCATT
TCCCTGATGACATATGATGTGGAGCATCTTTCCACATGCT
TATTTGCCATCTGTATACCTTCTTTGGTAAGGTGTCTGTT
AAAATTTTGAGCCCATTTTTCAGCTGGGTTGTTTGTTTTC
TTATTGTTGAGTTTTAAGAGTTCTTTGTATATTTTAGATG
ACAGTTTTTTATCATATATGTCTTTTGCAAATATTTTCTC
CAAGTCTATGGCTTGTCTTTTCTCCTCTTAACATTGCCTT
TGCAGAATAGAGATTTTTAATTTCAACGAAGCCCACTTTA
TCAATTCTTTGTTTCACGGGTTGTGCCTTTGATGTTAGAT
GTAAAAAAATGTTGCTAAACCCAAGGTCATCTAGATTTTC
TCCTATATTATTTTCTAGGAGTTGTATAGTTTTGGATTTT
ACATTTAGGCTTGTAATTCATCTTGAATTATTTTTTGTGA
ATAAAGTTACTTTTTTGAAATATTTAAGTTCTTCCTTAAA
AATGTTTTGGAAATATCGAGCTCTTTTTAAAATTTTTTTT
AAAAAAATATTTAATTATTTATTTAGTATTTTGAGACAGA
GTCTCCCTCTGTCACCCTGGGTAGAGTACCGTGTACAGAG
TATAGTGTCATCGTAGCTCACAGCAACCTCAAACTCCTGA
GCTCAGGCGATCCTCCTGCCTTGGCATCCCAGAGTGCTGG
GGATTATAGGCGTGAGCCATCATGCCCAGCCCAAGCTCTT
TACACATTAATTTTTCCATCTGTTTTTGAGGAATTGTCCA
CTATCTTTTCAGGGTGAATTCTCTCTATCTTGGCTATTTG
GCAAAAATGTATTTCTTTTTCTTAGTGTGGTATAGGAAGT
TAAAGTTGCCCCTGGAGTGTTTGCCTCTACCCTTCTAACT
GCATTTCTATGCTTTTCTGATTGCAGTGAAGTTTTCTCAT
TTGGAGACTTAGTTTTTCAGTGCATCAGCTACTTTATGTC
CTTCAGTTAATTTCCAGTGTACATTTGGTTTCATTTTCTT
AAAGAATTTTAAAACTAAGTTTTAAAATAAGCCCAGCTGA
AACCAGCGTAGTCCCCTGGCCTACCCCAGCCTAGACGAGC
TGTATTGAACTCAGCAACATCAGTCAGTTTGTTCAGAACT
CCTTTGCATTCATCTTGCAGAAGTACAATTTTATGGTGCA
TTTGTTATATCCAATTTCAAGATTCTGTTATCCATGTTGT
CTTCTTCATGAACAGCCACCTGATCTGGCCTCTTTAGCAC
ATGGTTACCTACAGGCTTGATCTGACTTTCTTTAGCATTT
GAGAACTGTTTCATATGCACTACAGGGTTTTTTTAAACCT
TTTCCCGCGGATCAATAAGTTTGCTCACTCTGTCTGCTCT
TTAGCTTTTTTTCATTGTTTAATATGACACATTTTAATAT
AAAAACAAATGATCAATATTTTATACACTGCATGTTCTTC
TAGACAAGGGATCACTTCATATTTCCATAATTGTTCAACA
GCAGATTGAAAACAAAACTATTGAGAAAACAGCTGAACTT
TCAGATGATGTTGACTTTCACTTATTGCAGAATTCAAGAT
TTCTCAGATGTCAATACAAAGTCAAAAGTGGCAGTTAAAC
TTTGCAGATTGCTTGTGCTTGTTCCAGGCTATTGCACTGA
TAATCCACTGTATTCTTCCTTGCTTGTGTCTGTGGTCTTT
AGAGCCAACAAGCATTTCCTGATCCCAGACCATTAGCATA
ACACACCCTCCAGATAATTAAATATAGAGTATGCCCATGA
AAACATCACACTGATCCAATGTTGATACTTATACCATAGT
TGGAAACTCCCCTAATAAATTCTTCCTTCAGAGAAACAAA
AGGTAACTTTCCATCTTGCTGGGCAACAGAAGTCATCAGG
TCTAATGGCCATTCAAGACCTTTTCCCTCAGAGAGTTCTA
CTTTCTCAATGGCACCAACATATTTTACTCAAAATACTGC
ACAGGTATCTGAATTATTGTTTGTCCTGAGTGTTTGGTGG
AATCTGTATTGAGGCTGCCCACAGTGCTGGATCATAAAAG
ATCCCTGAGGCTAGGATTTATAGACTCTTAGTACTGATTT
CACTACTTTGGGAACTGCTACTACTGTGTAATTTTTTTGC
CTTTCTGAAACATTTTTCACCATAGCTTGATCTAGAGAAG
ACCATTATGGGATCAAATACTATTTTATTGTCTTCAAAGT
TCCCACAGATAATCAGTCTGCACAGAGAGCTTCCTGTCAT
TCTGACATAGTCAAGTCTTTTTAAAAGAAACTATGGACGT
CACAGCCACCTGTGCTTCCCGCAGAGTCGGAGTGCCCCAG
CCCTCTTTAGCTTCTTGTGGAAGCAGGTTTATACTTTTCT
GAAGGTGGGAATTTTCACCAGAACCATTGCTGTAGTGCTG
TCTAAAGTTATTCTTCATTCTTCTGGTACATCTTGAAGGC
TATTTTGCTTGTAGCTACTTGAAATTGGATGTGTTTTGAC
ACATTTTCTAAAGACCGAATATTTCTTGTACTGTCAGGTT
CAGCTTGTTCTAAATGTTTGGATCCACCTTTGCTAAATAT
ATTTGTAAAAGTATGTGTAAAAGCCCAAGCAAAGAGTTGG
AGATTTTCAGCTATTTATTAGTGGCCTCCAGTTTTTCTAT
TTCTAATAGTTCTTGAACCTGGCTTCCATTAACATTGATT
CAAAGCCTTCAAATTCTTTTTGAATGAAGTTTAACTTGTC
AAAAATTTGATGTCTTTTCTCCTTATATAAGTACAGACAC
TTTGTCTTTACTTGTATAAGGTAGGCCTTTAATTATTAAA
AAAATCTGACCATGACTGTAACTACCACCTCCCACAGCAA
TGCATGGGGTCTGGGTCCGGTTTACATCGCAGGGAGGGCG
CTGCCACTGGCCGGCAGGTGCCCCTAGCACCAGCAACGCT
GAGCTCATGGCCACGCACAGGCCCCCCAGGCTCTCCTAGG
CTATTCTTAGCCACTTCAGGGTGTCAGGACTCTAGCGGCC
ACTCAGACCCTCAGAGAGCACCAGCGCACATTCAGCCTGG
AACAAAACCAGTGCCTGGGAGACGTCGATGGAGGGGAGGG
AGGAGAGATAATACAGTAAATTATTGGCTAATGCTTTTCC
TTCTCTCTCTTTTTAAAATTTATTTTTATTTATTTCTTAT
TTTTTTAGGGATGGGGTCTTGCTTTATTGCCCAGGCTGGA
GTGCAGTGGTTACTCACAGGCACAGTCATAGCTCACTGCA
GCCTTGAACTCCTGGACTCAAGCAATCTTCCGCCTCAGCC
CCCCAAGTAGCTGGGACTACAGGTGTGCACCACCGTGCCC
AGCTTCTCCCTCTCTTCAATACAGGTATCATTCTATGGCC
CCGGATCGTATTTTGGCCAGAGAGAGCACAGGGAAACTTT
ATACCCTTAGAGCCTCTTTGTGTCAGGTTGGTCTTAAATA
TATATGGACGGGCTGGACACAGTGGGGAAAAGACTAACGA
GGAAGTGTTTCAACTTCCTTCACCAATTTCACCTTTAAAG
AAATGGAAGAAATAAATGGAATTTTAAAAAGTTTTCACAC
CTCAAGAATGTGCAGTCCAACCAGGAAAACTTGATTTTCT
TCTTGCATGTGGTAAAATGTTTGAGGATGCAGAAGCCACT
AGGGTGCTTCTTCCTCTTCAGAATGATCGACTCAGGAGAT
ACCGGACGCCGACGCAGATCTTCTCACAGCAGCTGATCCC
TAGGCAGTGGGGAACCAGGCTTTGTCCGGCTCAGTTAACA
ACTCAGTCTTGTCAACAGTGACTTTGTGGATTGGCTGGGC
TCCCCGGTTTGGGCTGGGCTGGGTCTGCTTACTCATGCAT
GGCGGGGTAGGCTGGAGATGGGCCAGGCGGGGCGGGGCCA
GGTGGGGCGGGGCCAGGCCGGGTGGGGCTAGGCTGGGCGG
GGCTAGGCTGGGCGGGTCTTGGCTGGGCGGCTCTGTGGGT
CTTGGCTGGGCGGGGCTAAGTTGGGGCGGGGCCATGCTGG
GTGGGGCCAGTCTGGGCGGGGCTAGGTGGGGCGGGGCCAG
TCTGGGCGGGCCAGTCTGGGAGGGACCAGTTTGGGCGGGC
CCAGGCGGGGCGGGGCTTGGCTGGGCTGCCTCACCTGCCA
GCTGAGGCAGATGACAAGGCTAGTGCAGCTCCACGCTTGA
CTCTTCTCCACACATTTCTCACCCTTGTCCTGCAACCTGT
GGGAAACCTGGTCTTTTCTGCCATGGTAGTGACAGAGGCA
CAAGACAGCTGTTGGAGAGCAGTTACCCAATTTGCATTTC
CAGAAGTTCACCCTGACTACGAGGTAGCAATCTGGTTGGA
TTGCCTTCTCATGAAGTCGCGATGCTCAGGGAGACTGTCG
GTCGTCTGGAATTGGGACATGGAATAGGAGCTGATACAGT
CACCCATTTCTTCTGTTTCCGTGCCTCACTTCACCAGCCA
CTGTGAAGAACAGTTGGGATACGTGAGCGGACAGAGATGA
AATCCCAGTAAACATTAGGGGTGGCTGAATATGTGTTCCC
AAACTGCTACGCTGCACTGAGCAGGTGTGCAGACATTCTC
CACGGCACTGCTGTCTGGTGGGCACGGGGACAGCTTAGTT
CCCAGGTGCGGATGCAGCGGGGCCTGGTGCTGAGGAACTG
CGGGATCGCAGGGCAGCTCTGCGGATCCACAGGCCTCCAT
TTCATTCCCTCTCTAAAGAGGAGGGGACACGTGAATAAGA
ACCCGTGTCCCGGATCTCGTGGCTCAAACTGGCGAGGATA
CTTCATCTTTGGCAGGGCTGAGAAACTTTTTTCCTGTAGT
GTTTTTTTTTTTGACTGATTGTAGAGTTTTCTTGCAAGAA
TAAATCAACATTGACATTAAAGCAGCAAGGAATGATGGAC
CAAGTCATTCCTCCTACTACTTTGCCAAAAGGTGATAAGC
CTTTAATTCTTATCATGAAATACCAGCAGCAACCAGGAGC
TTTAGAATTTCAGACAACTTGACACTTTATTCTTTATTTT
CTTGTTTCTACCTCCGGGGTGGACAGATCCTGGCTGTCCT
GCCCGGTGGGGACACTGTGATCCATCCTGTGTTGGTAGGT
GACTGTGACAAAACCTGAAGAGCGTCTGGAAGTTGTCGCT
ACTTTGGGAAGCTGCTACCAGGGTGGAGTGTCTTCAAAAA
GTGCTACCAGGGTGGAGTGTTTTCAAAAAATTTTAAATAT
TTAAGGTTTCTTTTTTTCCATATAGAATATAAATAGACCT
CCTTAACAGACTTCTTTTTGATTTGAAAGAGAGATGGATG
CCTCAAGAACGTTGGTTCATGAAAAAGAGGAAGCGTGTTT
GTGCGTGTGTGGTGGGGGAGCATGGGGAGGAGGGTAAGTG
GTGACACCTGTGGGAATTCAGAAGCTCAGCAGAGCTGTAA
GTTTAAGGTGGTCAAGATACTTTTTTCCATAGGTTTCTCC
GATCTAAGCCAGGGGATCTTTGTAGGGATATCAAATTTGC
TTTCTAATTGGGAAGTGGTTCTCCTTTCAACCTCCTTTGT
GTCATCTGTTCATTTGTGCTGAACTGTTGAAGATCCTTTG
ACATCTTCTCTTTTTGCTCTGCACATGCACTCTGTGCATC
TACTCCCATAAATTCAGTGGTGACGTGTATGCTGATTAAT
CCCTGTGCTGATCTCTCTGCCTATGGACCCTTACAGCTAA
TTGTCCTAGCTGGATTCACTTAGATGATGCAAAGGAGACT
CAGACTAACTTGTTAAACATAGCATTTCCTTTCCACACAG
TATGGATGTACGAAACAACCACTACCAACAACAAAACAAA
AAGTAATAACACCGAAAGAAAAAATAAACACAGCATTTAG
CATTTCCTATCTTTGCCCCTAAATCTATTTCTTTGCCTTT
GTTCTCTAGCTCAGTGAACGGTATTATCATTCATTCAGTT
CCCTGAGACAAAACACGGGAAGAAGGGACTGGTGACTTTT
GAGTTCTACCTTCTCCCAATCCCATATTGAAACTATCCTG
CCTATTAATTTTACTTCTTAAATATAAATTTTTCCTTCTT
TCCACTGCCATTACCACTTTCTTAATTCTCTTTACATCTC
TCTTACGAATTGAAGCAAGACTTCTAATATTCCATCTTCT
AATCTGTTTTCTCTAATGAATTATCCATTTTTCAGCCAGC
GTGATTTTACTAAGACAATTTTCTGATCGTTGTTCCTTTC
CTGCTTAAAACCACTAATGGCTTTCTGTTGCCATTAAACA
AGTTCCAAATTCCTTAATTTGAATTACAAGATCCTTTTTG
TCTGGCCCCAGAGTGCCTTCCAGCCTTGTTTTTGCTACCC
CTGCCCTGCTCTCTATGCTATTATCCTATTGAATTTTTTT
TAGTTTCTTATACATGCCATACTTCCTCTTTGGACCTTTT
TTCTATTCTTTTCACTCTTCATCTGACTATCTTCTATGTT
GTTACAGCAAGTGTTACAGAGGGTGGTCCCGAGGACAAAC
CGAGCGGCACACGGAGAGTTGGAGGATTCGCCGGCCATTC
ACCAGCTGGTGGGCTCAGGGAGGTCTCACCACCAAATTCT
GAGCCTCGTCTACCCCATATTTCCCACTTTTATTAAGTTG
GAGTGGTCTGAGGGGTGGGGTCTCAGGTGGCTAAGGTAAT
AGGTTAGTTGATGTGTCAGGTAAGAGGTCAGTATTATGCT
GATGCGGGTCTTCCGTGAGGGGTGGGGGTCTCAGGTGGCT
GATGCGCCAAGTAACAGATGGGGTTTGCCTTATCAATATT
ATTCGTCTTTCTTCAGGTATTGTTTCAATGAACTTTCTCT
CCTGGATGCTTTTCCTTCCTCCACTCACAAACTTCTGTGA
GATGCCCCTCCTAGATATTCTCCCAGCACCTATCAATTGA
CTTCCCACAGTGAATTGTAATTGCCTGGTTTCTTGTCAAT
ACTTCTGACTAGACTGTTAGTTATTTTGTTTATTTTTGTA
TCCTGGCACATAGAAGATACTCAGTAAATATTTGCTGAGG
GAATGAATGAATGGAAGTATGAATGAATGAGTGAATGATG
ATTTTTCTAGGGAGTTTGCCAACTGTAATAGTGTGAGTTG
GGTCAAAGGTTCATATGTTTATGATATCGATAATTAAATT
CTAATTGTAACCTTATAATGTTTCCATATTAGCATTGAAT
TTTGCATTGTTTATAAATGAGTTTTCTATTTTTCTATTGG
TATTTTTCTATTTTTAATTTATGAGAGAATCTATTTATTG
GTTTTAAAATAATCTGGGTCTTACCTGTTGTAAATAGAAT
ACTTTGTTTATGAAACTACTTAATAGAGAATTAAATTAAG
GGGAAAATTGACAAGGCAGTGATATATAGGGTATTCATTT
AAACATTATTAACATGTGGATAATCTCACATTTCCTCTAG
TAAAAATGTTTTTAAAAAGAAAATACCCACAGGGTTAAAA
AAAAATCACATTGTATTATTATTTGTCCTCATTTTACTAT
CTTTTGTAATATACACTTGAATTAACCTATATTTATCTTA
ATTTGATAATTTAACAATAAATCAAATCTAATTTAAAAGT
AGCTCTTTTCTGAGACTTTTAAGGAATTTCCATTTTGAAC
CATTGTATAATCAGTTACTTCTTTGTTCCTTCTCTAAGGA
AATGGACCAAGGCCTAACACATTACAGATTTTAGAAGAAA
TAACATTCCCTAATGGTTTTAAATCTTTCATAATTATAGA
AAATAATTTCTTTCATACTTTCACTACTTTTAAGCTCTGA
ATTTCTGTTCATATATAAGTACTATTGCATTATTTGGATT
AAAATGTTCAAATTTATTATGATTATAATATATAATATGC
AAAATTATCAGTTTAGTGAATGTCCCAAGGTTCAAGAAGA
GGAAAACAAATAGGAAAACCTTAAGAGTATGGTCAGTGGG
GAAGCACTTGAAACAGCAAAGAAAAAAACTATAGATTTCT
GCTTTAAAGATCATGTCTTGAGACTTTGTACTTTGTGTAC
TTACCTGCCTTCCCCTGTGCCCCCGCCACAGTCCATTGAA
AGAACCAAGGATGTGAAAAGAAAAAGAAAAAGAAGAAAAG
AGGAGGAAAACTCAAACTGATATAGAATTACTGGAGAAGA
GGCACCATTGTACTACTGACATACAACAAATGTGGATCTT
CTGCAATATGTGAGACAAAGGGGACCGAACTGAAGCAAAG
CTAATCAGACTTGAATAGCAGGTAAATGTGGAGCCTCTTG
AGAAGTAAGATTTCCTCGACTTACCCTGAAAGAATTTCCA
TTTTGGAGCAACAGATGTGCTGGGGGTGGAGGGCAACAGG
TGAGGGTTAAATTATATTATTTTAGAAACTGTACGGGTGA
CCCATATTGTATGTTTCCCTAGGCTTTACATTATCCGGAC
AGTGTACTAAAGAAATTATAGGTCAAGGAAGAAATAATAA
AAGTCAGAGAATATTTGAAAATTACTAAAATGGGATAATC
TCCCTGTCTCCATAAAAAGTATAAAAATTAGCGGGGCATG
GTGGCACATGCCTGTAGTCCCAGCTACTTGGGAGGTTGGG
GCAGAAAGACCACTTGAATCTGGGAGTGTGAAGTTGCACT
GTAGCCAGGGCTGCAGAGTCAGGTCGTGTCTCAAAAAAAA
AAAAAAAAAAAAAAGGTGGGGGATAATCACATATAAAAAT
CCATGGAATGTAGTCAAAGCCATACATGGAAAATAACTCG
TCTTCAATTAATTTCACAATATAGAAGAAAGATTGAAAAT
AAATTAGCTTATCCCCTGCTTGTCACGTGATGGTTTGGGG
AATGCTGTGTTGAGGATTCTGAAGGTGCGTCTGTGCTCAA
AACGGAGCACCGCTGTGAGTAATTAGTGAAAACAGGTTCA
AGGGATTTTTTAGATGCCCTCTATAAAGCCATTAAGGGCC
TGATAATTCTTATATTTCTCCAAAGCACAGGGTGACAGGA
AGTTTCTCCAGTTATTTTTTGAGACAAGCATAATTCTGAT
CCCTAAATCTGATGAAGAAAGAATTCAAAAGAAAACTAAA
GACAAATTTTGATTATAAAGATGTAGACACCAAAAATATT
TTCAAATAGGTTTTACCAGTAAACATTTTAAAGTAATCAG
AAACATTGTTTACAGTGAAATATAAAATTGTTGGCAGCTA
CAAGTGATAAAAGCAGCTCTCTTAATATGTGTTAAGCAGA
AATTAAAGAAATTGTATTATGGTTTACAGATATGGTGGTG
CGTAACATCCGCCTAGCTCTGCCTACATAGCACCGGTGAC
TGTGTGTGGTGGGCACCCCTGCTGCTGACCCAGCATCCTG
CAGAATGGGAGGAACCAGTAGCTTCTGGCCTGAAAGCCTG
AGAGCCAGGTGGGAGCAGAAGTGGAACGCCCAGCACCTGA
TTTTTAATATTAAGCCCTGTTTTGCCTCATGTTTTGAGTT
GGTTATCTGTATGCCTGTCTTACTTTCCCTGCTTCATGAG
TTAAGAACTGTAATTATTCACCTTTGTCTCCACCAAGGAC
AGACTTTTCCATAATGCAGGTGCTGATAAAATACGTGTTA
ACTGAATCTAATCGAAGAAGCTGTGGTATAGCGGGACATT
CACTGGCCTTGGAGCCAGGGATCTGGTTTCAAGGCCGGGC
TTTTGTCAGGTTACTTCCTTCCCAGCTCAGTGAGGACTTC
CCGTCTGGGGAGCTCCTCGCCGCCCACCCACCCTGCGTTC
TGCATGAGCTCACCCTGCTGTGTGTGCCCACAGACCTGTG
CTTCCCTGTCTGGGGCCTGGGGCATTAGCACTCTCCTGCG
TTTCCTCTGTGACACAGGGGTGTGTGGGGTACACATCTGT
CCCCTTCATCCTGTATCTTCAGAGACTAGCCCTGATCTGA
CACATAGTAAGTATGAAAAAAATCTGTTACCCAAACGAAT
CGTTTAACTTCTCTGAGCTTAAGCTTTTTCCTGAAAGCTT
AAAAATGGAGATATCAATAAAACATGATATTGGGATTTCA
AGAACCTTTCTTAGAAAAAAGACTGGCCCTCCTCACTTTA
ATAATAACAGCAATAGATTTTGTTATAGAGCGCTTATTAT
ACGTACCAAGCACTGACCAGACACTTTACATACATTATCA
TTATCTCTTATCCCATGAGATAGGTGCCATTGTTCCCATT
TTACAGATGCTTGGAGAGGTGAAGAGACTGCCCCCAATTC
AACAGCAAACAAGGCAGTGGCAGAGTGGGGATTTGAATTC
CACGTCTGTAATATTTCCACTGTAGAATTAGCCACCATAC
ATTTAATGTTTCTATAGAAAGTTCCATTTGGGTTTTCATG
AACAGGTCTCTTCATGGATACTCTGGCTTTTATAATTATG
GTGTCTAAAAGTTCGACCTTGAAAATAAAGTTAGTGAGAT
CCAGTCCTTAATACATTGCTTGGCACATAGTAGGTGCATG
CTCAATATATAATTGTTGAATAAAAAATGAATGAATTAAT
GAAAGAAAAGCCTGTAGGTTGTGAACTAAAACAAAATTTT
AAGGCTCAGCCCCCCCCACCAGCTGACTAAATGGACCCCC
TCATGGCCAAAGAAATATCCTAAAACTAAATTGCCTGCCA
GGAGGAGGGAGGTCAGACATGCCTTATCATGCCCCCTCCC
TTCTTGGGGACATCCTTTGTAACCCATTAACAGGCCTAAG
GCTGTGCAAGACAAACCTGCAAGTCCTCAATTTACACAAA
TCTATGTCCCGTGGTTCATCTCTGATAAACAGCAAGTATG
TTAAAACATTCCAAGCCTTTAGACAAAGCTTCATGTCTTT
AACCAATTACAAGCCAAAGAATCTTTAAACCCACCTATAC
TCTGTAAGTTCCCACTCCAAGATGGCCCACCTTTTCGGGC
CAAACCAATGTATGCTTCCCATGTATTGATTTATGACTTT
ACATGTAATTCCTGTCTCTCTGAAATGTATAAAATCAAAC
TGTAACCCAGCCACAGCAAGGCCACTTGCTCAAGGCTTCT
TGGGTGTGGCTCCGGGTCATGAGCCTCAAATTTGGCTCAA
AGTAAATCTCTTTAAAATTATTTTACAGAGTTTGGCTTTT
TTTTTTCTGTTAAGATGATATTAGTAATTTATGAAACAAA
CCAAGAGACTTTATATGTGTGAGATTGAAGAGTTTTTAAA
CACCCACAACTTCAGTTCAGATGACATGCAAATGGTCCTA
GGGAGGGAAAACTGAAATTGGATTCTCAATTTAATAGTAA
AAAAGTATGAAATAAGGGGATTGATTAGTCAGCTGGGGAT
CTTATTAAAAATGAAAATTCCTACATTGTATTCCCAGAGT
TTGTTATTTTTACACCATCCTGTTGTGAATGTGATTGAAA
ATGCTTTATAAAATGTGGAGTGCATAATAAATATTATTAA
GGAATAATATTCCTTTATGTGAAGGTTGGAGAAAGTATCC
TTTGGGATTTATTGAAACTCAAGGAAGAGAACAGTTTAGA
GACTCAGTAAAATTGGAAAACAAAAGGGCTCTTTCATTCA
CTGAAAGGAATGTTTCTTTTTTTAGTATCTCCTTAGCAAC
AAATCTGGTTGACCGCAGTTTAACAAATAGATTGAACTGG
AGCGTTTGGTTATTTCAGGGTTGAGATGCTCAGATCGCCT
CAGGTGTCAGGGGCTGTTACTGTTGCTGTCACGACGCACA
CAGAGCCCGAGAGGGGAGCCAGGAAACTCTGAGCAAGCCC
GGCGCTCAGGTTCCACAGTGGCCGGGGAGCCCAGGGTGAC
TGTCGTCCCTGTGAGTCAGCCGCTCTTTCTCTGCTTCCTT
TGTGATTTCCTCCCATTCCAGCGTCGGTTGGCTACATCTT
TCCTCTCTGTTTCCACCTAAGGGCTTCTGCTGATTGCCAT
TTGTCTTTAAAAACCCAAGTACATAACCATTTGAGGCTTG
CTGTGTGCCAAACAGAATCTCAGTTTTATCCTCACAACAA
CCTTTTGAGGAGGCTGTAGGGTGTTTTTGTTATCTGAGCA
TTCATTATCTTAGTTCCTACCTCGAGTACACGGGGATCCA
AAAGCCATCACAATAGGAAAATATTCACCAATGAACTGAA
AACCAATACATTTTCCACTCAAAACCTCCTCCTTGTTTAA
TATTAGCCTTGGTGATTAACAATCACTTCTATACAATGTA
AATGTAATGCAAAGCATAATAGTAAACTTTGCAAAAGATG
TAGCATTTCATGAAGTTGATGTCAATAGGAAAGCCACTGA
TAAATGAGGGTCTGGGAGCGTGATCAATGAACAATCAGGG
GAGATAAAATAGACATGGATCAACCTGAATCGTAACATAA
AAAGCATGGTAAAAGGTTTGAGTAGTAAAGTCTTATAAAA
ATTTCTGAAGTCTTGGATTATATTAATATTTTAAAAAATG
TACAATGTGAAGTGAATCATGTCATGCTGGCATTTTATTT
TATCCCTCCTAACTCCATGATTTGACACTCTGTTCATTCT
AATTCTTGGTATATACTTAAATTGTAACCTAAATATTGGT
AATATCTTTAAAAATACTTATATTTAAAAAATTCTAATTT
TATTTTTAAAATAAAGTCATAATCATATTTTTTCACCATT
TGCTCAGAAGATTTGGACTTTCTTTTAATGGATTTATTTT
AGGTGCCTTCTCTGTTATCAATTGCCCTTTTTTATAATGG
TAACCTTCTATGTTATATTTTTCTGATTTTACAGATGAGG
AAAAGGAAGTCCAGAGAGGTTTACTTGCTTGCTTTATGGT
TTCATAGTTGGTAAGTGAGAGACCTGGGATTAGCATGTAG
GCACTATGACTTCACAGAACACATTCTTAAATATTAATAC
TAAGTTACACTGTTCCTATATTCTGTTAATTCTCTTTTTA
CATCTCAAATTCAAATTCTTAGAAAAGGTCCTTTTAGACT
GGCCCACGACCATCTAGTTTAGAATACCCCTGTTGGAAAG
AGCTCTGGTTCCAGAACATTCAGTCACTGCCAGTCTTTAA
ATAGCTGTACTGGGGTTAGGCACAAAAATCTGGTTCAAGC
AGTTGCCATTAGCTTATATATATAACCTTGCCTGTATAGC
TTATATATAAGGTTATTATATATATATATATATATATATA
TGGTTATATATATAGCTTATATAAGGTTATTTTTATATAT
GGCTTATATATATAAAATATATATATAGAAAACCTTATAT
ATAATGTTACATATATAGCTTATATATAAGGTTATATAAC
CTTGCCTATTATATAGGCTATATAGATAAGCTTATATAAT
GCATGGTGACTTACTTTTGAGGAATTATCTTTAAATCTTT
GGAAGGATACTTTGGATGTGGCATTCATTTTATATCTTCT
TAAAAAAGGAGCAAATAATACACAGGCTCCTGGCATAGCC
TATCTAATTTCTATATTTTCAAATACGCTATCTAAATAGG
AGATTTGGCCATATCTTCACCTTCTTTACAAAGGAATGAG
TATAAACACAAGATTTCATCGTACTATGCACTATTCCACA
GTCTCTCTCTTATTCTCGGGGACTATGTTAATCTTACTAC
TTGAAAACTGGTTTTGTTATTCTGCTGTTCTGAAATACAT
TTTGGAAATGTTTGGTATGTGCACTATTATATAATTGAGT
GTGAGCTTTAACATAGGCCATAAGGTTTTCATGAAATAAG
AATTAGGCTTCTGGAACAAAATGCCAGTGATTTTTGAGTG
ATATATACTCATGGGGTTAGGGAAATATGAGTAGCTATTT
GGGAGTCCTTACAAAGTGACAGTCATCTAAGATTTATAAA
TGATAGAGGCTATGACAAATTATTAATAGATGCAAATAGT
CCCTATAGCTTTCACTTTAAAATATTGCTAATAACATTTT
ACTTTTATATAGGATATTAAAAAATATAAGAATAATTTTT
ACATGTATTATCTCATTTCCTGGTCACAAAACTATATGAG
ATAGAAAAGGGAACTAGCATGACTCTGTGTTAAAGGTGAG
GATACTGAGGTTGGTCTGATGTCCAGTAGTTAGTGACAGT
CCAGCACTGGGATAATTCTCTCGACTCCTGGTTCAGTGAT
TTTCCCACTGCCCATAATAAAGAGGGAGAATAAGGCAAGA
ACGAAGAAAAGAAGGAAGATAGATATCTAATAACTGCTAA
ATACCAATCATGTACTTTAATACACTATTTAAGAAAGTTA
ATTTTCAATTATTTTGTTTATTATATTTGCAGAATAAATG
CTTTAAATTCACCTTTTCTCTGTACCAGGAAGATCAATAT
CATATCTATTTTATAAATGAAGAAATTATAGAAAATTAAA
CAATTAGACACACTAGGGAAATCAGTTGGCAAATTAAACA
GAATAATCATTTGTTCATAATTAGGCAATTACTAAAATAA
TTAACAAAAGGGAAATTACCCAGACTAATTGCCCCTTTTA
CCCAGGGGTGCTTTTAAAATCTTATCTGATTTTCTTATCT
TATTTCAGCAATATGTTTAATTTTAATTCTTTTTATTTGA
GATTGTTTTATTAAATATGATAAATTACATAGGTCAAAAC
AGTTTCTATACTTTTCTCAGTGGAAAAGTTAATACTTGGT
CCTAAGCATTTAATTTAAAAAAAGTTTAAAACAACAAAAC
AACACCAGCCAGAAAAGACTCAGCTTTGGGGCGATTGATA
GCTGATCATGTGGTACATTAATTGCTTCTTATGCCCAAAA
TCAATGACATGCAGTTTTATCTGTAATCATAATTTAGGCT
CAAGGATTTTTTTTTGTGTGTGTGAGGTGCTAGGGGGAGA
ACAATATTCAAAAACTCCGTGAGTCTTTATGTTTTGGACT
GGTATCCTTTATCTTTCCTTACATTCATGTATTCTGAAAA
GAATGGTTTCTGCAGAAAAATTAATAATAACTATAACTTG
TAGTTTTGTTTTAGGCAATTATTTGAAGTGGAAAAGTCCT
GAAGTTTGGACTGATTTTATCCTATTACTCATTTCATATT
TGAACCAAGTTTATTGACTGAAAAATTTAGTTTATGAACC
TCTTTTAATAAATTCCTGAAATAAATCAAGGCTTTTTTCT
TAGACACGTCCTTGCTATGAGTGCTTATCAGAATGGTATT
TTGATGACTCTTGGCACGTTAAACTTTTCTGATCTTCCTG
ACTGGTCATTTGAGGACAAATTAAGAAAAAATTTGGATAA
AGAAAAAAAGGTCTCTGAAACCAATTGTACCCAATTCTAA
GGCATAATAAAGGGCTGTGGAAATACCATGTCTGACTTTA
AAACAGAACAATACCTGTGACTTTGTGAGACTAGTTGACA
GGCAGAGAGTTTCCTGGGGCTTGAAGTTCCCATTTGGTCA
AGAGAAACATATGCAGTAAAACATTTTATTCCACTGAATA
GGATTAGACATGACTTAAGTGTATTAATATCTCATGTATA
ACATCTCATCTGGCATTTATTTTATGAAAATACTTATTAG
GATTTGGTCATATATTTGATTTAATTAACTTTATATAGTT
GAATCACCCTAACATAAAATTAAATAGAATTTCTGGCTAA
GTTTTCAAATTTTATCACTCTTGTACATTATTTTCTTTTA
TTTTTAAGACTATTAAAATTTTATATTTAACCTGTTGAAA
AACATTGAGAATGTTTGTCTTTAAGGTTTGTATGGTATTT
TAAAATAGTTTAGATAAAATGGTATTTGCCTTATCAGCAA
TTTAGCCATATACTATAGTAGTTATTAATTAAGGTATTAT
GACATCAAAGAAAAAAATGCAATGTTCTTAAGTGGGTGCT
GCTGTAAGATTAGGGAAAGAGCATGAAGTTTACATTCTTA
TTGTATTATTTCTAACTTTGCTATCTCAGCCAATAATTTA
ATTAATGTAATGTGTTTTAGAGATCTGCATATAAGTGAAA
TGACTCAGGGTAGATTTCAAAAAATGCTCATATTATTTAA
TATAAGGCGAATATGACTCTAAATCTCTCTCTCACAATCT
GTGGCTGCCCGTTTTTTTTCTTTCCCATCTCCAGATATCC
CTATGGACCCCAGAGTTACCTACTCAGCCTAATGAAATTG
TCCCAAGTTTTTATCTGCAAAAAATTGAGAGAGTTTGCTA
CACAGCATCATTTTGAGCTGCTGTTATTGCAAATGTTGAT
GCTCTGGGTGTCGCTTCCGAGACTGAGGCAAGTCAGGGCA
TACCAGAGCGAATGTCCTTTCACTGCAACTGCTGCCAGTC
CACACCGTGGCTCCTCGCAGGGCTGCATCAGGGTGGAGAG
TTGTCAGCTACGCTCTGTGCTCAGAATCAGACCTTCCTCA
CTAGTTTATCACAAACAGGAACACAGTCTCACCCCAAAGC
ACACTAAGTGAGACTCCAACACTCAGACAAGGTAAGTCTG
GTAGTCCACAGGATATTATCTGAGGTCTTGATCCTCTGAC
CAGCACACCGGGGGCAGAGAGATTCACTACCTCTCCTACC
ACCACCAGAAACCCGAGGACTTGGCTCTCCCTAGCTTCTT
GTGTCCCAGTGCATTGCTTTAGGAAGAGCCTAACTTGATT
CTGACTTTTCCTTTGGAAACTGTCTGAAGAGAGAATGTTT
ATTGATGGTCACCTCTGAGACTTAACCAGTTTGTTAAAGT
GCCATTCACTGCACGTGTCTCACATGCTGTTAGATAAGAG
CAGGGCAGCAGCTGGGAGTACTAAGTGAAGATCTACCGAA
CCCATCCTGGCTTATCTTAATGCAGCTATTAATAAGCCTT
GGTTTTAAAAGAGAAGTCTGAGACAAATCCAAAAGTGGAT
AGGACATCAGGACAATAGGCACAAACCAGGACCACTCAGG
GAAACTGGGATGTGAACTCATGCTAAGGAGGAGGGTCTTG
GTCATATCCAGTGAAGAGAAAGGAGGTCAAAACTGCTGAC
GTGTGTGGCACAATGGGCAAGGCAGCATGAGGAAAGAGCA
CAAAGGGGGAGATGAGCCAGATAGTGTCAGGGCTTCTAGG
CCATGGTGAGGGCTTTGAATTTTATTCTAGGTATAATGGA
AAGTCATCGGAGGGTTTTCACATTAGGAAAACATGATCTG
ATTTGCATTTTTAAAAGCCAACTCTTGCTTTGTATGGAAT
ATAGAATTTTTGGTAAGAGAATGATGGATAAGTAAAAAGT
AGGAGATTTGAGTAGCCCAAGTGAAAGATTAGGATGGCTT
AGACTTAGAACGTGATAAAGAGTAGAAAGAAATGGTTAGA
TTTAGGATGTATTTTTAAGACTGCTGATGGGATTAATTTA
GGATATGAGGAAAAAAAGGCAAATAGTAGGTGTCTGGCTT
GAGCAATGGGTGAGCTGTAGTGGCACTTGCTGATAAGGGG
AAGATGGTGGAAGAACATACATGGGGAAGAGCAGGAGCTC
TGTTTTGGACATATGAAAATAGAAATGGCTGCCTTCTACA
CAGAGTATTCAATGGAGAGGCCAAGCTGGAAATACAGACT
TTTGAGAATGAAATGTGACAGTTGTATCTAAAGATGTGAA
TGAACTCAGAATGAGCAATTAGTTAGTCAAGAAGAGTACC
AAGACAACATGGTGCCATGAGAGAGGAAATGCTTCAAGGG
GAAGTGAGAAGTAAAATAACTGAGTGCTGCTGAGGGTTTA
AGATAAGGGCACAGAAGTGACATCAGCTCGGACATGGTAG
AGGTTGTTGGTCATCTTGGTTAGCACAGTTTCTGTGGAAT
GGTGGGGACCAAGTCCAGTTAGATCAGATTGTTGGGAGAA
TAGAAAACGAGGAAAAAAAGAGAATGAGTTTAGATGTGAC
ATTAGATTTTTGCTGGGAAAGGAAGCAGAAAAATGAGGTT
GTAGCTGCAAAGGAAGTGTGAACGAAGAAACATCTCTTTC
TCTTTCCTCCCTCCCTCCGTCTTTTCCTTCCTTCCTTCCT
TCCTTCCTTCCTTCCTTCCTTCCTTCCTTCCTTCCTTCCT
TCCTTCCTTCCTTTATGTATAATTATCCAATTGAGAGATA
CAAGGTTATTACATATATCAAGTCCTTGAAAAGGTCATAG
GAGTTGTGATCCAGAGCACAAGTGGAGAATCATGTAGGAG
CAGGAACAGCTGATCTGTTGGAAGAGGAGGAGGAAATGTA
GAATTTACACGTAGGAAATGTATATTTGATGGTGGGAAAA
TGAGGAAGTTCCCATCTCATTCTTTCTACTTGCCCAGTGA
AGTAAGAGGCAGGTTACTAGCATACAGTGAGTGGGATGGT
CAGGGGTGTTGCAGATTTGAGAAGGAAGAAAAAATTGTGA
AATAGTGATTTGGATAGTGGGGCAAGTACGGTGCAATGCC
CCCCAGTGTTGGCTGCCCATTTGAGATTTGAGTTCATGAA
TGAAAAAATGGAATTGTTAGCTTGGTTGTATGTTTTTCTT
TCTTTTTCTTTTTTGATAATTTCCCATGTATTTACCTTTA
CTGAGATATCTTTCTTTCTTTTTTTTTTGAGACAGTCTCA
CTCTGTTGCTTAGCCTAGCTCACAGCAACCTCAAACTTCT
GGGCTCAAGTTATCCTCCTGCCTTAGCTGGGAAGACAGGT
GTGCGCCACCATGCCTGGCTAATTTTTTTTCTATTTTTAG
TTGCCTGGCTAATTTCTTTTTTCTAGTTTTAGTAGAAACA
GGATCTCACTCTTGCTCAGCCTGATTTTGAACTCCTGAGC
TCAAGCGATCCTCCTGCTTCCGCCTCCCAGAGTGCTAGGT
TTACAAGCGTGAGCCACTGTATTGGGCCCTGTGTTTTTCT
TCATTCAGCTGCTCTTGAGTTAGATGCAAAGTATGCAGAA
TGCTGTATTTAAACAGGGTCAGTAGTTTGCTGAGTACTAA
GAGAGGGAAAGGTGTAAAAGAGCAGTGGCATACAAAAGGG
TGGGCAGTGAGAGTGGTCTGCCACAGGAGAGGAGAAGTAT
TTTAGGATTGACATTTTAAAAATTGCTAGCACATGGTGAT
AATAAAAAGTAGATGGACTTTTAGTTGGCTTCATTATTGT
TTTTAAATTCGGTTTAGGCAATGCATCCTTTGTTGCGTGC
ACCTTTGAAGGACGATCCCCACTGCGACCCTTCCGTGGGC
CACTACAAGGGAGTTAAAGATATTTACAAAGGAAAGAAAG
GAGGATTGTATAGATTAACCATGGAATCCAACCTATGAAT
CATTCAAACAAGTCATGAGGAAAAAAACCAAAGAACCCCA
TTAAAAAGTGGGCAAAAGACATGAACAGACATTTTTCAAA
AGAAGATAGACAAATGGCCAACAAACATATGAAAAAATGC
TCGACATCACTAATCATCAGGGAAATGCAAATTAAAACCA
CAATGAGATACCACCTTACCCCTGTCTAAATTGCCATTAT
TAAAAAGTCAAAAAACAATAGATGTAGGCATGGATGCAGA
GAGAAAGGAACACACATACACTGTTGTTGGGACTGCAAGT
TAGTACAACCTCTGTGGAAAACATATGGAGATTCCTCAAA
GAAATAAAAGTAGACCTACCATTCAGTCCAACAAAGAATT
GCAATTGTGGAATCAACCTAAGTGCCGTTTAATTCATGAA
TGGATAAAGAAAATGTGGTGTATACACACACACACACACA
CACACACACACACACACACACACTGGCAGACTACTCAGCC
ATTAAAAGGGAATGAAATATTGTCTTGTAGAAACATGGAT
GGAACTGGAGACCATTATCCTAAGTGAGATATCTCAGGAA
TGGAAAGCCACACACCACATGTTCTCACTAGTAATTGGGA
GCTCACTGATGGGCACACGCGGGCGCAAAGAGATGTAAAG
ATTATTAGAAACCAAGAAGGGGGAAGGTGGGAGAGGGTGA
GGGGCAAAAATTTACCTGTAGGGTACAGTGAACACTATTC
TGGTGATAGCACACTGAAAGCCCGACTTAAGCATTCATTA
TACAAGGTATCTATATAACAAAAACATTTGTAACCCTTTA
ATATTTTGAAAAACAAAAAAACAAAGAGAGAAAAACCCAA
AGAGATGAACAAATCTACCCTAAAAAGCCATTTCTGAATT
TAAAAAATTTGAATCTTCTCTCATCAGGTACCCTCTATAC
TTACAATCCTGTCTAAGAAGTGTCACTGCCACTTTACAAA
GAAGGAATAAAGGAGGTTCACAGGTGTGTAAATTGCCCGG
GCCCAGTTGGTCAGTAATAGGCATGGCTTGAAAGCCACAA
CTAGAAGCTCTTCATTGAGGATTGTGTGCTTTTTTCCTCT
GCTAAGGTACCTACTGTCTCTAAAATCCTTTCGTTTTTCT
GGCCCCCCAAAAGTCAAAAGCTATTGCAGAAGAATTTGTG
ATTACTATCAGGGTTGTTGCTTCAACATGATAATGTGAGA
CTGGTAAATACAGTTTGTTTACATAAATACACAACAGGAG
ATTTTATCTCTTTAATATGTGATCCAGAAAAGAGAATTAT
GAAAAGCTAATGATGAGCATTACTCAAGGTTACAAGATAA
TGAATCAGTTCCATGTGGTCTTTTTTTTTCTAATGCTTGA
GAAATTCACTATCCTTTTTAACTGTGTTGGACTTTTATTT
ATTATGGAATAATAAGGTATGGAAACGTATGAAGAACAAT
ATGGACACACATGTCACTACCACCCAGGTCAAGAGATAAA
ATAGTGCACATGTGATTGTTGCCCTGTTGCCAATTCCATT
TCCTTTCCCCTAAGGGGTAACAATTCTCTTGATGATGGTG
TTTAGCATGTACGTATATCACGTAGCATCTGTAAAACTCC
ACTGTACACTTGTGAAAGAATGAATGTGGAAAAGCAAATA
ATATCTTAGTAGTAGTATGAAATAGTTTTGACCTTGTAGA
CCCCATGAAGGAAGGGTCTCAGGGAGCCTCCAGAGTTCCC
CAGATCACACATGTATCCTAGAACCACTGTTCCAAGATGT
GTAATTAGAAGTGAAATTTTGTATGGTAAATACATCTTTT
GCACACTTCCAAACTGTTTTCCAAAGTGTTTGGATCAACT
TAAACTCCTATCAATAGTTTGTTGGAGTTCCCAGTTCCCT
ATATTTTCACAGTTGCTTGGTATTATCGGTCTTTTTAATG
CGCCCCCCCCCCAAATCTTATAGGTTTTAAATGGTGTCTC
AGTGTAGTTTTAATTTTCATTTCCATGATTATTAGCAAAG
TTGAACATCTTTTCATACATTTATCAATTTAGGTTTTTAT
TTATGTGAATGATCTGGTCCTTTTCTCATTTTCCCATTTA
GTTGTTTGTCTTTTTTTTAAAGCTTTATTGAGATATAATT
GACAAATAAAATTTATATATATTTAAGATGAACAACTTGA
TGTTTTGATATAGGTATTCCTTGTGAGATGTTCACTGCAA
TCAAGCAAATTAACATATCCCTCACTTCACATAGTTACCT
TTATAAAAAATTTTGTGATAAGAACACTTAAGATATACCT
TCTTAGCAAATTTCAAGTATACGATACAGTATTCTTAACT
ATAGTTACCATGCTGCACATTAGATACCCAGAACTTATTC
ATCTTGCATAATTGAAACTTTGTATCCATTGTGTTTGTCT
TTTTCATATTGGTTTTGTAGATGCTCTTTATATATTCTGG
ATAATCTGTCAATTATATGAATTGGAAGCTATTTCTTCTA
CTCAGAGCCTTTTCATTTTACTATTTTAATATTATCTTCT
AATATTTTAAGTAGTTGAATTTACAAAATATTTTTCTTTG
CAGTTCTAGATTTTTGGGTCTTATTTAAGAAAATACTTTC
TACTTTGAAGTTTTAAAGGTATTTTTCAATATTCTAAAAT
TTGTGAAGTTTGATTTTTATATTTAGTTTTTAATCTACCT
GGAATTTACTTTTGTTTATGGTATAAGATAGGGATCTTTT
ATATGTGTGTGTCTGCATTATTTATTGAATAGTTTTCTTT
GCTCCTCTGATCCAAAATGCTAGCTTTGTTTAGTTTTCAA
GATGGTGTGTGTGTGTGTATGCATGTATTTCTAGGATTTA
AAATTAAGTTCCATTGATCCATTTCTCTATTCTTAGAGCA
ATATCATATTCTCTTAATTACCATAACTTTGAATAAGGCA
TATATGTTAAGCAAATCCAATATCTTGTTCTTTTATTTTA
CAGAATTGTCTTGACTGTGATCTTCCATATAAATCTAAAA
ATCAATTTGTGAAGTTCCATGAGAAATCTTTTTGGGCTAT
TGATTGGAATAGCATTGGATTGCTAGACTAATTTGGAGAA
AAATGTCATATTTATGAACATGGTATATTTACTTCAAGTC
TTCTTTTATGTTCCTTGATGAATGGTAGATCCCTACAGAA
GATCTTGGATGTTTTCTGTCATCCTTTTTGATTAGAACGT
CCTTCCATCAGATCTTTGTACAGTTGCCTTCTGTTAATTT
TCTAAGGCTACTGCTGTAACAAATTACTATGAATTGTGGG
ATTTAAAACAATAAGACATTGTATTTTTTCACAGTGGTGG
AGCCCAGAAGTCTGAAATCAATGTGTCAGCAGAAAAAAAA
AATCAAAAGAAAATTAGAACATGTGGAGAAAAGGAAAAAC
AAAAGGGGTTGGTGGGGTCCTACTTCTTCTGGAGGCTCTA
GGGGGGGACTCATTCTTTGCCTCTGTGGGTTCTGGCAGCT
GTCCTTGCCCGTGTCTGCGTCACTCCAGCCGAGTCTCTGT
CTTTACATCACCTATCCTCCGTGTGTTTGACTTTTCTGTC
TCAAATATTTCTGTCTTTCTGTTTTTTTACATTCAAATTT
TTTCCAATTATATAATAGTTCAGCAAACTTTCTTTTATAC
AGACAATTGTTGTTAGATTTAGGGCCCACCCAGATAATGC
AGGATGGCCTCCTCAAGATCTTAACTTAGTCACATCTACG
AAGACTCTTTTCCCAAATAGGGTCACATTCACAGGTTCTG
GGGATTAGAACATGAACATATCCTTTTGTGGGGAGGCACT
GTTTAATTTTCTGCACCTTGTATATTCAGATTTCAACTCA
AATGTCACTTCCTCAAATGACATTCTGTCTTATTTTCTTC
ATATCCTTACACCTGAATTTATCTTAATAATTTTTAATGT
CTTATTGATTATCTCCCTTCCCATTAAAAATGTAAACTCA
CTGAAGGTAGGGGCTTTGTTGTATTTATTGCTATTATCCA
GGTTGATATTCTGATCAGACACACCGGTAAAGCTTTTTCA
TGGCTGGTGTCTATTGGTCGGGATTCATTCTAAGTTGTCC
ATGTAATGCCATTGAAGTTGCTGTTAATAGATATTTGAAA
TATCATCCCTGACTGTACATTGAGCTCCTACAACAGTGTC
TGGCATATGGTGAACTCTCAATGAATAATGTTGTGCTAAC
TAGGAGATGACATTGATGAATACGGACGGGAGTGGAGATT
AATGCAGAGGCCAGATTGTGGAGAGATTTCTATGTCATGA
TATAGAGTTTGGACTTCAACAAGATCTGCCTTTAAAACAT
TTGAAATTTAAACTGAATTATCCTTAGATATTTTAGACCC
TCTGCCAGGTTCTTTCTTTAATAAGGACACTTGTTATTAT
ATCTGCCCTTTTGTTGGTTGAGGTAGATGAATACTAATAA
ACTATATAACCAAACCTTTGTTTATCTTGTTTATTTCTCA
AGAAACACTCCCATCATTTCATGTGATTTCGTATGTATAT
GTGCACATGCATTTGACTGTGTGAAGATTTTGGACTAAAT
ATCTTGAGATTATTTTTGTTGTAAATAGCAGAAAATGACT
CTGGCTAATTTAAGGGAAAGAAAATATTATCATCTATTGG
ATTTATATTGAGGTACATCTTATAATCCAAAGAACAAGTG
ATCAGTTAAATTATGGAAGATCAAGAATTGGGGCAGCATT
TTCTATGCATGCGGCCATTGCTGTGACTTGACGCCGATAA
CCTTAGTCTTCAGATCTCTCAATTTTAAATTTCAGAAATG
TTTTAGGCTGAAGTTTCTCTTAAATCTATTTCTATCTGAT
CTTTGTCTTTTAGTAAATATAGAGGCCGAGGATATTTCCA
AATATATATTGTTCCTCTCCTCTCATAGTAATAGGACCCC
TTATTTTTAGCGGAGTATCTGAACGTATAGAATAAAGACT
TTACTCTCAAACCTCTCTTGCCTAGATATGGCCACATGAC
TAAGTTCTGGCTAATGAAATGTAAGCAGGAAGGCAGGTGG
TGGCTTTCAGGAGCTTTCATCAATCAATAGCTCTTTTTTA
TATGCTTCCTGGGATGTAGATATGAAGGCTGGAGATCTAG
GGTCACCTTGGATCATAAGGATAATGGTCACATCTCAGGG
ATGGCAGTGGTGTCCCGAAGGGTTAACGAAGACTGTGTGG
TAGAGCTGCCATACCTGCCTTGAACTTTGCCTGTGGGCTT
TTATGTGTGAGGCCAGTGTGTGTGTGCGTGTGTGTGTGTG
TGTGTGTGTGTGTGCGTGCTCCCTCTGTCAGAACCGCTAG
CAAGTGCTATGCACATTCCTGGCCATGGAGACTGAGATAA
TACGTGTTTGTTGTTTTGAGTGGTTATGGTTTAGTGTAGC
TTATTACGTACATAGCAACACATAACCAAAACACTTTGAA
CAGAAAGAATAATTTGAGTTGGTTTTTGAAAGACTTATAG
GGGAATTTATTTTTATTTTTTCAGTAAGAAGTTGAGGAAG
GCATTCTAAGCATAGTAGATGGAATGCGTAAATTCACAGA
AAAGTCCTGATGTATTAAAAAATAATTTTCAAAAATCTAA
CAAGTTAATGAGATCTGAGAATACTGTACAATGTGGGGAG
TTGCATGAATTGAGATTAAAGCTCATGAAAGGTCTTTTGC
AAAGCCCAGAAGTTTAGACTTTGCCTTGAAGGCCATGCAG
ACTCAACAATAGGCTTTTAATCAGGGTATGGTATGTTGAG
ATCTGGATTGGAGAACAACACATCTTGCATTATAGCCTGA
GTGGGTAGGTGGTAAGGAGATTGAAAACAGTGTGGTCATG
TGAGAGGTGATGAGTTGGATCTACTATTCTAGTAACTGAG
ATGGAGGAGAGGTATAATTCAAGATATTTTTGAGGTTGAA
TCCATATTGAAGCCTGAGAATCAAATTATACAATTGTATC
AGATAAAATTGATTAAATATTTCTGACAAATATTGTACAA
CATACCATAGGCGTGTATTAATTTATTTTAATGAATGAGC
AAAACTATATGAAGAAAAGAAAATTTATGGGTGGGATACA
GAGCACTGTATTTCGACAGTAATATTAAATTCTACGTTTG
CATTAATCCTTGAAGCCACGCACGGGAGGCTGTCAGCACA
GGTTCCCCAGTACTGTTCGGTATTGTGAGACATTCTGTTA
CCCAGAATGTGACAGTCAAATGAGAAAGCTGGAACAACGT
GTTCTTTCCTGAGAGAACAAAGGTGTGAAGGAGCATGCTT
GGGAAACATTTGGTTCCATCTCGGTCAGGAACATTGAGAC
TCTTCCGCTGAATATTCCGTTCGTATTTGTTCCCTCAGGA
GTCCACCTGCACAAAATCTCACAGAAAAGAAATGTGTTTT
CCTTCATTTCAGGAGCTGTAAACCTGCACCTGCACCCCAG
TCTCCACACCCGCTAAGCCCGCAGGCCGCTGAGGGCCACA
GCGACCGGGGTGGGGACAGGAGGGGGTTTGAAATTTCTCC
CGTGGTGAGTCTGTCGTGCCGTCTCTCACCTTCTGTCGTC
TCCCCACGCCATCCTGCAAAATCATTGTTCTATTGCTAAA
AATTAAGAACACAACTCTTCCGTATTGAAAAGGGTGTGCA
GTTAAAGTCAGCAGGAATTTATGTTGGGGAAAGGGGCTGA
GCTTGAAAATGTAGTCTTGTATTCCTCTGAATATATGTGT
CATGGATTTTCACTGGACCTAAGAGCTATTTCAAACAGCG
TTTATATCAATATTCCTTTAGGAATAATGACGACAATGGG
CAAGTACATGTGTTTTTGGTTGTCCTGGGAGACCCAAGTG
TGTGTTTCCGCTAAAACTACTTCAGCTTCACTGAGGCAGC
GCAGAGCTGAGTGACTTGGATTCTGAACATACTATTCATG
GCTTTTTCAGCGAAGTGAGACACATTAGCAATTACCTCAC
GTGTTTGCATTTACAGACTGAGTGCAGCAGTTTTAGATGC
CAGCTGGAGTTATGCTTACATTTTTTCTTGTTCTATTAAT
TGCAGTTGATAAGATCCTGCCTTGTGCAAAGTCCTTCTTG
GCACTGAGTACTGTTGCTTTTAATGTGCAAATCTAAGATA
TTTTACTTTATCACATATGTAATTTTTTAATGCAAAGAAA
CTGATTTCTGATACTTCTTATATATACTTCCTTTAAATGA
ACAAATGACATTCAGACCTTTTCAATATGGCTGATGGAGA
AAAAGAAGAAGCATTTAATCAGTTCTCTTGTTTCTATAAC
GTTCATGAATTTGAATGCTAATCTGTGACATGCAGCTATT
TTTTTAAGACCCAAATCTTTTATACTATGCCTTCTATAAG
GCAATGAGGAAGAAAGGAGGAAGTGTGAAGGTCTGTATTA
GTCAGGCTAGGCTAGACTATGCATCAGGAACAAACCAACC
CAGTGTGTTGATAAATATAAAGCCCACCAGCAGCATACCT
GGCAGGTCTCCAGGCAGCTCACTTTAAGCAATTATTCAAG
GATCCATCTTGACTCTGTCATCTCAACACTAGTTTTCCAC
ATTCATTAAGGCAAGGGGTGAAAATCTGTGTAGTGTCCCC
CTGAGGCTCTTCACTGCCTCAGCCTGGAATTGACACGTTA
CTTCTATGCATAATTTTTCTGGATCAGAACTGGTAATATG
GTCCACCTATCTCCAGTGAAACTAGGATTGTGATACTGCA
GGTCTGTGTGCGCCACGGTTGCTATGTCATTATGCCTGCG
CTAAGGGAATAAAATAAGGAAATATTTGTGGGGTCAAAAA
TCTTAGTTTTATTTGGTTGGTATTTTTTTTTTAAATATGA
TGGGGCCAGGCAGAGTGGCTCACACCTGTATTCCTAGCAC
TTTGGGAGGCTGAGGTGGGAGGATCACTTGAGGCCAGGAG
TTCAAGACTAGCCTGAGCAACACAGTGAGTCTCCATCTCT
ACAAAAAAATTTTGTAAAAAATTAGCCGAGCATGGTGGCG
CATGCCTGTAGTCACAGTTGCTCAGCAGGCTGAGGCAGGA
GTATAGCTTGAGCCCAGGAGTTTGAGGTTGCAGTGAACTA
TGGTGATGCCACTGTACTCTAGCCCAGGCAACAGAGCAAG
ACCTGTCTCAGAAAATAAAAAATAAAATAAAATAAAATAA
AATAAAAGTATGGTGGGGGCATATAAACACAAATAATGAG
AATAATGAATGCTATCTGCTTAAAGGTACTGGTTGTTTCT
GTGACCTTTAATTTATCTTAGTTGTCACATCTGCTGGGAT
CTTTACATCCTTCTGATTTCTGGTTGTCATGCATCTGCAT
AATCAATATTTTTAAAATGACATGTACATCTGAAGTGATA
CTATGTTTGTGATACTGTGTTCAAAAGGCGGCAGAGCACT
CATCTGCATTTTCAGATGACTTTATCCTAAAGAGAAAAAA
GTTTTTTTAATCTGGTGGAAAGGATGAAAGGAAAAGTTGC
AAGAAGTAAGAGGTAAATTATTGAGATTTAAAGAATAAAG
ATTAAATAATTGGTTCTTTTTTCCCCACATAAGAACTATT
TTTCTAATTGAAAATAAAGTGTGTTCATGTAAAAAAAACA
GAAATATGGAGGAAGATATAATTCTATTTTCCATAGATGA
CCATTTGTATTACACAGGATATTTTGACTGCTCTAGCAAA
TAACTCCCACATCTCAATAGCCTAATTTAGTAAATGTTTA
TTTCTTGCTTACACAAACACTCTACATCCTTTTTTAGATG
CTTTTCTAGGCAGCTGTCTCCCAAGCCTCAGGGATCTCAG
CTGCCTTCCCGTTTTGTGATGTTATAATCTTCTCTTGTGG
CCTCCAAAGTCATCATGGTAAGTGAAGAGAGTGTGGAAAA
AACACAATGATTATTTAAACTCTTTGGCCGGGAAGTGATA
TATGTCATTTCCATTCACATTACGTGTGCCCCAACTAGTC
ACACAGCTCCACTTAGAGGAAAGGGAGCTTGGAAATTAGG
TAGTCATTTCTCAGCAACAACTTTCCACTAGCGAAGGAGA
ACGTGGATGTTTGGAGCTTAGCCTGCTGTCCGTGCCATGC
CACTGTGGGTAGGCATCTTTCCAGACTACGGTCCCCAGGC
TCCAACACACACCCTTTCAACAAAAATGGTGTCATACTAT
AATACAAAACATACTAAGCATTCAATTTGTAAGCCAGATA
AATAGTTTTTAAAAGTGAAGTGTGCCATATCACATATGAT
GCTCTGTTAAAAATTTACAAAAGAAAAGTAAAAGGAAATG
GAAACATTTGTTTCACTAGGTAGGTAAAAAAAAATGGAAA
AAAAAAGTAAAAGTAGCCCTTGTTTCATTTATATAAAGTA
CACTGAAACATTAAGAAATCAGGCAGTCAATTGTGGTTCT
AAGAAATTTTTTAGAATTTTCAATTTTTTATTTTATTTAG
TCTGAAATTTTAGCTTAGTTATAAAACTTCAAGTTATGTT
GCTGGAATGCTGGTGGGATCATTAATACATACAGCTATCA
ACAAGGAAGGAGAAAAGAATCTTCAGCTTTCTGTACCAAA
TTGGCAATATCTTCCTATACGAATCTCAGGAGATTAACAT
ACTCCTCTTTCTTGGTCTATGTAGCTGGCATTTGGTAACA
TTTAATAACACTTTAATAGTAATTTTTAAGTAATCTTTTT
ATTTTGGAATAATTTTAGATTTATGGAAAGTTTTCAAAGA
TAGAACAGAGAGTTCCTATTATTCAGCATTACCTAATGTT
AACATCTTACATAACCACAGCATATTTGTCAAAACTAACA
AATAATTAACATTAGTACAGTGTTATTAACTAAACTACAT
ACTGTATTTGGATTTTACCAGGTTTTTCACTAACGTCCTT
TTCCAATCAGTATCCAGCTCGGGATACCTTGTTGCATTTA
ACCGTCATGCTGCCTAGGTGTGCTCCAGTCTGTGATGACT
ACTTAGTCTTTTCTTGCTGTTCATGACACTGAGACTTTTA
AAGAGTTCTAGTTAGGCATTTTGTAGAGTGTTCGTCATTC
TGTCTTTGTCTGATGTTTTCTAACGGTTACACTAGGGTTA
CAGATTTTTGCAAAGAATGCCCCAAGGTGAGGCCTTCTCA
TTACATCATGTCAGGGGGGACAGGTCATTAACATGACTTT
CTCTAGTGATTTTAACCTTGATCACTTGGTTAAGGTTGTA
CTTTCCAGGCTTCCTTGGTATGTTTTCCCCATATGAAATA
ATAATTGTAATGTTTACCCATGCTGATTGGAGCCTCCTGA
GTATGTTCTGTTTGATGATTTTTTTCAGTTTTAATTTTTT
AATAATTTTTTTTGCCAGGAATACGGTGTTGAGATGTTTG
ATGATTTATATTTACATTCAGCTCTCATGGGTACATATCT
GTGGCTATAAATCCTGTCCATGAGATTGAACATGCCTGCT
TCCTCCTCAAAGATACGTATGTGTTACTTCAACATTTCTT
TAAGAGGAAATAAAATGTGACTCTTCTTGCATGGTTTGTG
AATATTGGTGCCAATATTTGATACAGATGTCTGCTCAGGA
ACCTCTAGCTAGAAAGTGGCATGGGGGCATGGGGAAGGGA
GCATGTCACATCGTTGGAAATACTTTGAGTTGGGAAATTA
CATTGATGCTACTGAATCTAAACATTGAGACCTGGGCCAG
CAGTCCAAGTACTGTCCGAATGCAGCTTCTATGGCAAACA
GCTGCTGCATACTAATTAATTGCACATTTAGATCACCTAA
AATTAGAAAGCTCTGTGACTTTTCCTATAGCCAGTATTTG
GCATGGTGGTGTTGCATGGTGTTATGAGGGATCTTGTAGC
CAAGGTGAAAAGTTCCAAAGCAAGGGAAGCCCTGCCAGGT
GGGTGAGCCAAGAAACCAATGCATGAAGATACATAAAGTA
ATAAATTTCATGCCTAATGCACAGATTTTTAAAATTAGCT
ACGCCTTAGAAGTCATCCTATCTTTCCACCCTGTGAGGAA
AATCACTACTCTTTTCTTAGTATTTTTTCCCCCGTAAGGA
AGCTGATTTGTGATTTGATTCTCATTTATCTACAAATTAA
CATACAATCATGGGAATAAGCACAAAAAAGCATTATTTCT
AGATAAGATAACAATTACCCTTCCATTTGACTTTCATTTA
GGAAATTTTATCCTTTTGCTGCTAGCATAAATACTGGTTT
CTTTTATGAGAAGAAATAATTTTTTGAGGTGTTTTGCGTT
TGTAAGAGAAATTATTACCTTTTCTTTCTGGAATTTGAGA
TTCAATTTGCTATCTGGACACATGGTTTCGCTCGGTTTTC
AGTGATTCCTGGTTCAGCACAGAAATGATATCATCGTTGT
GATTGGTTTAGAGTTTCTCTTCTTGGAGAACGTGATGTCA
CTGTCCTATGGTGCTGCTGTGAAATCAGGAGATTAAACCC
TGACCTTATTCACTGCAGCAGTGACATCTCTTCTGGTCAG
ATGGCAGCTTCTCAAATACGTAGGGAAAAGCAAAGTCTCT
GCCTAGCGTTAACCTCAGCTATCTTTGCCCCAAATCACTG
TAGCTCTGGCCTCCCAATGTCACAGCATTTTGTTTTAAAT
TCGCCATCTCAGTCATTAATCCCAAGGCATGTGCACAGTG
CTACAGCGGCTGAGTCAGACACACAGAAGGCCCACGGCCA
GCGCTTCCCGTGAGAGCCTGGCCCTTTCATTGAGTCCATC
ACAGTTCAAACTCCGAAACTGCTCATGAAGAGTCCTTCAG
CGATGAGAGATGTGTTAATAATGTTGAATATAAAAATATA
AGAAGTAGTTGGGGTCTTAAGCTCTGTGCAGATTTGAACT
GGCCTTTCTCCAGTACATTTTGTGTTTCACATTCTAAGGG
ATGTGGTGTCAGGGTGACTCTTACCAAGTTCTAAACTTTG
TTAAGACCATGATATTGATTTAGATTTTCTATTCTATTTA
TTCTGTTTTCCAAATTACTCTTCTTTAGGGAATTTCTTTA
TTTTGCTGTATTTTCTAAACAATGCAATCTCTATAGTCAT
TAGACTATAGATGAAGCAAAACTTTCTCCCATTTTCCTCA
TTACTTAGATATTACACTTTCCATATCCAATTTGAAACAC
TATAAGCAAAATATGCTCATCTGAATTCCAGACAATGTGG
TACAGAAGGTTTTGTGCCTGGCGATGTTATCTGAAGACTG
GGGTAAAGAAGCCCTTATGGGATCTTTGGTAAATTGTCTT
TATGTCAATGTGCTCACAAAATTGTGGAACAAATTTCTTT
TAAGAGCTGGTATTGGTTTAGAGTTACAACTCATTCACCT
GAGAGAATCTTTGGAATTGAATACACTATACATATTTCTT
AGTATATAATGGACTGAAGTATAAAGACACGCTACAGAGA
AGTTCTCAAGGACTGTCTCAGAAATTGATCTAAGGAAAAA
CAGAAAAAGAGATTGTTGGGGGGAGGGAGACTGCCTCCTC
TCTAATCACATTGTCAAGTGTTTAAAGATACACAAAAAGG
AAGATGAGAGGCAGTTAAGGGCCCCTCTATGGCCTATAAC
TTCCAGCAGTGTCACAGAACAATGGCAGTTCTGCTGGAGT
GGTTCAGAGAAGTTTCTCTGCCTGGCCCCAATTTTCATTG
TCAGTAGCAATGAAAGCAAGCCTAGGGAGAGAAATGAATG
ACAGATGCTTCCAGTAAAGTCCTCGATGAGGATGGAAGTG
AATACAATATGGAAGCTATGAGACCTGAAATCTGAAACAA
CACTCCGCAGCTTGGAATGTGGTCCTCCTATGGTGGACTA
ATGACAACTGTTTAGTCGCGTTGATTGACAGTCACAGATT
AAGAGTTCTGCTTGCTTACATGCTTAATTTTTGATAAACT
CTTTAAGAATAGCGTGCAGATAGAGGTTCTTTAGATTGTT
TTGTATTAATAGCTTTAAGGAATTGTTGGATTGACTCCTT
CCACATACAGGAAAGTAAAGGATAGCAACCAGCCCACTGT
GACTTTAACAGAGAAACATTGCTCCCAACAGTGGGTGAGC
AAATTCAAAACATGATAATGAAGGAATAGAGATGACAGAT
TCTTTCAGTGGGGGGATGAAGAAATTGTTAGGATTATTAA
AAAATCATAATAAAAATATTGCCAATCTTTGCAGTGCATC
ACATAAGAAGAATTCTGAGTCATGAAAATGTCTTCAAAAC
TTATTCTCCTAGTATCCTTTTGCCATCCCTAAAAGATGTA
GGCAGTGATCTTTTAAAAGCATAAGGGAGGCCAGGAGTGG
GGGCTCATGCCTGTCATCCTAGCACTCTGGGAGGCCAAGG
TAGGAGAATCACTTGAGCTCAGGAGTTTGAGACCAGCCTA
AGCAAGAGTGAGACCCCATCTCTACTAAAAATAGAAAAAA
TTAGTTAGGTGTCGTGGTATGTGCCTGTAGTCCCAGCTAT
TCAGGAGGTAGAGGCAGGAGGATCGCTTGAGCCCAGGATT
TGAGGTTGCCTTGAGCTAGGCTGACTCCATGGCCCTCTAG
CCTGGGCGACAGAGACTCTGTCTTAAAAAACAAAAACAAA
CAAACAAAAAAACATAAAGGATCACAAAACTAAATATTGG
GATTTAAAAATGAAATGCTTGGAGGGATCTTCATATTACT
TTCCATAGAGGCAATACATGAAACAAAGTGTTTGTACCCC
CCTAATATTCTGAAATGGAATAGAAAACAAAACAAAACAA
AACAAATGAACAAAATGAAATGCTACAAAAACTTTAGAGA
GGCCAGCTGATACTCTAGAAGTAGTCTCCTTTAAAGGTCC
TGACCCGTTATATTGTAAACAATGTTTATGCTCAGTAAAC
CTTGTGGCTTTTCTAAGCCTTTTTTTCTAAAAATGATAGG
TTCTGACATCATGTAGAGTATGTGTAACAAAAACACTGGG
GGCAAAGAATACAAACAATTTAGACAAATAACATCTTTGA
GGCAATCTGATAATGCTTGTGATGAGAATTACAGAGGGAA
AAAAGAAGGGAATGGGGTCATTTGTGTCTTCCGACAACTT
CATAAATCTGCTGACAATTGCCATACTCGAAAAGCCACAT
GAAAAAATAGGTCAGAGGAAGGAATAACAGAGGGTGTCTC
TGACAGTTACTTCTGGTAAGAGCTCTGGAAAATTTGCTCA
TCAGAATTCCAGATGACGTGGTACAGAAGGTTTTGTGCCT
GGCGAATTTATCTACAGACAAGGGAGAAAAGAAGCCCCTA
CCAGATCTCTGATAAATTGTCCTTATGTTAACGTGCTTAC
AGGATTGTGGAATGGATATCTTCCACCGGCTGTGAAAACG
TATTGTACGGTACGCACTTAGGGTCACAACTCAATCGCTC
GGAGAAACGTGGAGCACGTGCACGCAGTGTACACGCTTCC
TTCCTATTCTCGCGGTTGGCGGGACGACTCCCTTCCAGGC
CGGCACCCAAGCCGGACGGGAGGCGGGCTGCTCGCTCTCT
GACACGGGCTCTCGGGCACTGGAGAGAGCCGCATCTGAAC
CCTGGCCGCCACTTGCTGGCTGAGGAATCTCCGACCCCAG
CGTCAGAGGACGATGACAATGGCGTGAACCTGGCGTATGA
CAGAAAACCTGGCGCAAAGAACGACGCCGGGCTCTTTCCC
AGTCATGGCGGCGCGAGAAGCCCGCGCGGCAAAGTCTCCC
GCGATACCTGTGCGAGGCGGGGCCGGAAGTCCCCAAAGTC
TCTCGCGATACCTGTGCGAGGCTGTCCGGAAGTCCCGCCG
GGAACCCGCACAGGCGCCGGAAGTGCTTGGAAACGGTGGA
GCTGCGGCTCAGCTGGAAGAGCTACGATCCTCACAAGGGC
AAACGCTGCCCTGGCACCGTCAGGCTTAAGGACACGCCCG
CGCCCCAAGTTCTCCGTGTGTGTCCCGGGGGACCAGCAGC
ACTGCGGCCAGGCCAAGGCTGCGGACATCCCCCATGTGGA
CATCGAGGCGCTGAAGAAACTCAGCAAAATAAGAAGCTGA
TCAAAAAGGTGGCCGAGAAGTGTGATGCCTTTTTGGCCTC
AGAGTCTCTTATCAAGCAGATCCCACGAATGCTCGGCCCA
GGCCTGATAAGGCCAGCAAGTTTCCCTCCCCGCTGACACC
CAACGGAAACATGGTGGCCAAAGTGGATGAGGTGAGTCCA
CAATCAAGTTGCAGATGAAGAAGGTTCTATGTCTGGCTGT
GGCCGTTGGGCATGTGAAGATGACAGACAGTGAGCTGGTG
GTACAGCATCCACCTGGCTGTTAACTTTTTGGTGTTATTG
CTCAAGAAGAATTGGCAGAACATCGTTAGGGCTTTATACA
TCAAGAGCACCATGGGCAAGCCCCAGCACCTGTATTAAGG
CACATTCTAATAAATTGTAATGCTGCCAAAAAAAAAAAAA
AAAAAAAAAGAAAGAAAAAAAAAAGAATGATGCCAGATTT
TTGGCTTGAGCAATTGGGGAGGTGGAGTTACTGTCCACAG
AGGTAACAGTTTGGGGCTGGTGGCTCAGTGTTGGTCATAT
TAGATGTAAGATGCTTTTTGGACATCCAAATGAAAATGTT
GAGTAGGCAGTTGGATATAAAAATCTGGAAAGAGGTTAGG
AGGAAGGTAAATATTTGGGAGTTAACAGCATGTAGATAGT
AATCAAAGTCATCATTAAGAAATTAGGTGTAGATAGAAAA
GAGGCATTCTGAGGCTAAGAGATTGAAGATCAGAGCAGGA
ATCTATAAAGAAGTGGCAGGGACAAAATTTGGAGTGGATT
TAATACAGAATGAGAGGTAAAAGAGAAATTGGAGATGGTG
AATGTAAGTTTTAGGAATTTGCTACAAAGGGAGCAAAGAA
ATAGGGCTGTAGCTGGCAGAAAAATGGGCAAACTACTCTT
TTTTTTTTTTAGGCAATAAAAAATAACAGTGTTGGTGTGC
AGATGTAAAAAAGTCAATGGTTTTTGCGTGCAGGCAGTAT
GGCTCCAGAGAGTGTACTTTTAACTCTATGATATACAGTT
CCAGTAGATATGATACATATCCAGTGTGAAAGGAAGGATT
AGTGATGAGAAGAGAGTGGAGAAATGCTGGGGAAAGTCCT
TGGGCAGCTACAGAGGAAGATCTAGTTTACCTCTGCTCAG
AATACAGATATTTGCAGGTCAGAACTGCAGAGAAAGAAGG
AAATACAGGCACAGAGTTAGGTGGATTGGTGTGGCAGGAG
ACATTCTCTTCTAAGTGAAGCAGGAAGTAAGGTCATCAGC
TAAGAGTGAGGAGACAGGAGTCAGGTTCAAATCAGTCTCC
CTGGAAGGGCTTTGCCACTGTTGATTTAAGGAAGAGAACT
TAAGAGTGGTGTACTGGGGCAGGACAGTGACTGGCTGTAG
GGAAAGGGGATGGAAAGCATGTGCTGTTGCTCCTACATGC
TTCTTCATAGGTGGCATTAAAAAAATGGCAGCGTTAGCAT
GGTTAGCATGATCTGAAGGTAGTTTTCAGTCCTTTGACGT
CAAAAGGTCACACGCTGGGCAGGCAAGTCTATTCTGCACA
GACTCCCTGTTGATTCCAGTCTAGGCCTGTCAGCCAGTTT
TGCTGCAGGTAGGGAGAATTGTAACAAACTGTTTTCTTCT
CCACTGTCCTGTAAAACAAGCTCAAGAAATATTGCTAGTT
AACAAAGTCTATGACCCAACCCTGTGGAGAGTGGTTTCAC
TACTATAAACCACCAATGAGCCAGAGTGGTCTATATCATC
CTGTTTGATATTCTCTAGTGGTTTTCCATTGTGCTTAGAA
TAAAATCTATACTTTGCCTACCTGGCTATGTCTGAGCTTG
CTTTTCTGCTTGTCTAGCTTCAGCATGCCCCACCTTGCTC
ACTAGATTTCAACCATACGGATCACATTTCTTTTCTTTGA
GTACTTTGTACAAGTTACGTGCTTTCCTGGTTTCCTGTCT
CAAGGCCTTTGTACACACTATTTTTTCTTTTGCCTTAATC
GTAATCTCTTTGCTCTTTGTATAGCTAGTTTCTTCTGTCT
TCTGAAGACAAATTTTTTTCAAAGCTCAAATGCCATTTCC
TCAAAGAGGACTTTCCTGACCATTATACTTAAAGCACCCT
CATCTTGTCTTTAAGTTATTCTCTATCATATTATTTAATT
TTCCTTCATAGCACTTAGCAGAGTCTAAGTTTATTTTATT
TATGGTTTTATTCTCTGTCTTTTCCTGTTCCTACTAGAAA
GAAGCTGCTAAGGACAGGGATCTTGTCTGTCTCTTAGTCT
CTGTGTGGATGCTAAAACAGTACATAAGGGGGTCACCCAG
AAAAGAATATGAAATGCTGATTAAAAAACGGAAGCAAAAA
TATGGATGTTTTTGTGTCTTTCAAATTTGTTATTTGATTT
ATCTCAGAAAACTGTTTTGCTGAGTTGTGTATAAGTGTTG
AATGATTTTGTTGAACTGTGTATCATAGAGTTAAAAGCAT
GCTCTCTCGAGTCATACTGCCTGCATGCAAATGACTGGCA
CTGTAACTTTGGGCAAGTTACTTAACCTCTCTGAGCAATT
TCCAAACCTGTAGAACAGGACTAATAATAATATTGCATAC
ATATAGTGTTTTTTCTGATGATTAAATGAGTTAATTTAGT
ATAGTGCATAGCATAGTAAGGACTCAGTAAATATTACCTA
ATATTAATTTTTTATTTATGCATAATCCATAATACTTCCT
ACCCATAGAATCAAAAGGAAAGATTAAAAAGTGATTTAAA
TACCTTTTAAATATATTTCAAATATACCTGATGTTAGGAA
ATAAGCTAATTTAAATTATTTTAAAAGTTCCCCTTTGATG
GAACTAATATATTTATGCAAAAAGATTATTGGCTCAACAA
AATATTAGCAAGTCAAATCCAACAATGTACAAAAAAATTA
TATATCATGACCTAGTAAGATTTACCTCAGGTATGCAAAG
CTGGTTCACCATTCAAAAATCAATTTATGTAATTCATCAA
ATCAATGGCTTAAGAAGAAAAGTTGCATAATCATAACAAT
AGCTGCAGAAAAAGCACTTGACAAAATTCAGCACCCATTC
ATGGCAAAAACTCTTAGTTAAACTGAGGAATAGAATATTA
AGGAATATCTATCCTTAATTTGATAGATAAAGAATATCTA
CAGAAAAAGCCTACAGCTATTAATAACATCATACTTAATA
TTGAGAAACTAATTTTTCCACTAAGATCAGGAACAAGGCA
AGGATGTCCCCTCTAATCACTCATTTCAACAACTACTAGA
AGTTCTAGCTAATGAAATAAGACAAGAAAAGAAATTAAAA
GGAATACTGATGGGAAGGAAGAAATCAAACTGTCATTGTT
CCAAGATGACATGATCGTTTATGTAGAAAACTCAAAAGAA
TCAACAAAATCCCTGCTAGAACTAATAAATGATTATAGCA
TGATTTCAGGATACAATGTTAATACATAAAATTCAATTGC
TTTTCTATATACTGGCAATGAACAAGTGGAATTTGAAATT
AAAAATGAAATATTTATTAGCGTTCAAAAAAGAAATATTA
AGGTATAAATTTTTAAAAAATGTACAAAATCTATATGAGG
AAAGCTATACAAATATGGTGAAAGAAATCAAAGAAGAACT
AAATAAATGGGACAATATTCCATATGCTTGGATAGAAAGA
CTCAATATCATCAAGTTGTCGGTTGTTCCCAATTTTGATC
CATAGATTCAATGCTATCTCAATCAAGATTCCAGAAAGTT
ATTTTATAAATCTTGACAAATTGATTCTAAAGTTTATTTG
AAGAAGCAAAAGACTGAGAATAGCCAACACAATAAAGAAC
AAACTTATAGGATTGACTGACACTACCTCATTTCAAGACT
TTCTACAGAGTTACAGTAATCAAGACAGTATGATGTTGGC
AAAATAATAGACAAATATATCAACACAACAGAACAGAGAG
CCCCGAAATAGACTCACATAAGTAGTCAACTGATCTTTGA
CACAGGAGCAAAGGCAATACAATGGAGCAAAGATATCCTT
TTCAACCAATGGTGCTGGAACAACTGGATATCCACATGCA
AAAAAGTGAATCTAGACACAGACTCACACCTTCTCAAAAA
TTAACTCAAAATGGATTACAGACCCAAATGTAAAATGCAA
ATAAAACTCCTAAAAGATAGCATAGGAGAAAATAAGAATG
ACCTTGGATATGGCAATGACTTTTTAGATATAACACCAAA
GAAGGGCATGATTCATGAAAGAAAGAATTGGTAAGTGGGA
CTTCATTAAAATTAAAAATCTCTGCTCTGTGGAAGACAAT
ACCAAGAGAAAGAAAAGACAAGCGACAGACTGGGAGAAAA
TATTTGCAAAAGACATAACTGAAAAAGGACTATTACCCAA
ATACTGTATATAAGGAACTCTTAAAACTCAAAAATAAGAA
AATGACCTAATTAAAAAATGGGCCAAGGACCTTAACAGAC
ACCTCTCCAAAGAAGAAATACAAATGGCAAATAAGCATGT
GAAAAGATGCTCCATATCATATATCATCAGGGAAATGCAA
ATAAGAACAATGGGATTTCACTGCACACCTATGAGAATGC
CCCAAATCCAGAACACCAACATTTGACAGCACCAAATGCT
GGAGAGGATGTGCAATAACAGAAACCCTTACTCATTGCTG
GTGGGAGTGCAAAATGGTACAGCCGCTTTGCAAGACAGTT
TGGTAGTTTCTTACAAAAGTAAACATAACTTATGATTTGA
GCAATTACTACCCTTTGTATCTGCCCAAAGGAGTTGAAAA
CTTTGATGTCTATACAAAAACCTGCACACAAATGTTTATA
GCAGCTTTAGTCATAATTGCCAGAACTTTGGTAACCAAGA
TGTCTTTCAGCAAGTGAATGGATAAATTATAGTATATCAA
GACAATGGGATGTTATTCAGTGCTAGAAAGAAATGAGCTA
TCAAGCCATGAAAGACATTGAAGAAACTTTGATGCATATT
CTTAAGTGGAAGAAGTCAATCCGAAAAAGTTACATACTGT
ATGATTGCAACTATAATCTTACATTACAGAAAAGGCAAAA
CTATGGAGACTGAAAATGTCCGTGGTTGCCAGGGGTTAGG
AGTAAGGAGAGATGACTGGACACAAAGGATTTATAGGGCA
GTGAAATTGTTCTGTGTGATGCTATAATGATGAATGTATG
TCATTACATATTTGTCTAAACCCATAGAATGTACAACACC
AAGAATGAATCCTAATGTCAACTATGACCCTGGGTGATAA
TGATATGTCAATGTAGGTCCATCAGTTGTAACATACGTAC
CACTCTGGTGGGGATGTTGATAATGGGGGAGGCTATTCAT
GTGTGGGGGCAGGGGGTGTATGGGAAATCTCTATACCTTC
TGCTCAATTTTGGTATGAGTCTATAACAGCTCTAAAAAAT
AAAGTCTATTAAAAGAAAAAGGGTAATTGGCTCTCTGCCT
TTAGCTTCAAGAGTAGTTCAGTGGGATTTGCTGAAAATTC
TCACAGTGTCTGGTAGTGTGCTGTAAATGGCCAGTTCATA
AAATTAAACTGATGATTAGGAAAACCATTTTGAAAATACT
TTTAAAGAATCCAGAGAGAAGTTGTTCTATAGAGACTTTT
GCTGCATTGTGGAGATATATTAATCTTACTCAAAAGAAAG
TACTTACGAATAGCTTATCTTACAAACTGATTTGCTTTAA
AATGCTAGCACTCTGTGAAGAAATCACTGTATAATTCTCC
TTAAAATTTGTTTTATTATATGTAAATTTTTGTTTAAATT
GTGCAAAGGGATATAGGACTTCTTTTTTTTAGTTTTTTTT
ATTGATACATAATAATTGTACACATTCATGGATTACATGT
TACATCTTGAAACAAGCACACAATATACAATGATCAAATC
AGGGTAACTGGGACAAGATTCACTTGAAACATTCATCATT
GCTTTATGTTGGGAGCATTTGAAAACTAGCTATTCTGAAA
TACAGTAAACTATCATCAACTATGGTTGCCCCATTGTACC
ACTGAATATCAGAACTTCTTCCTCTTCATTACCCCGTCCC
ACCACCCTGACCAATCTCTAGTAGCCACCGTTCTATGTAC
TACTTCCTTGAGATCAATTTTTTTTTTAGGTCCCATATTT
GAGTGTGAAAATGAAATATTTATCTTTCTGTGCCTGGTTT
ATTTCACTTAAAATAATGAAATAGGACTTATTTTCTAAGA
AAAAAAGTAATTATTACTACTCAGCAGAATGTGACTATAA
ATCTCAGTATTATAGAGTAAAACATAATCATTAACATTCA
GCACAAACTTACTTTCACCATAGTTTCCAATTTCAAAACA
AATGGGAGAAGAGAAGCCTGAAGCTTTGTCACCAGGGTGA
CCTTCCAACTTAGGTTTCATTCTTTTCCTCTTTTGGGCAA
ATAAATGAGAATAAACGAGAAACAACCCAAAGAACCATTT
AGGACACAAACCTTGGAGTGAAAGGGATTTTCTATTACAG
GCCTATATTGAAATTAAAAGTAGGCTAAGGAAGTCAATGG
CTATTTTCTGAAAAGGTACACAAAATGTTCCTGGTGGTCT
GCCCTCAGAGTCTGGCCTCAGCACTACAGCAGAGCAGCCT
CAAGTCTCAAGGGCACTACAGGTGCCAGGCCAAGCTCTTC
TTAGCTGAATAGGTATTGGAGTTGCTTGGAGCAATTACCA
AAGCCAGGTGAAAGGAAGAAGAGAGGAAATGATAACTATG
AAGAGATTTCTGAGCAATTTAAAATAAAATGTATATAAGC
TTTGTTTCTTAAGTTCAATGGTATGAGGTGTTAGCATAAT
TTTTATTGTATAGAAAATAGCTCCTCATATGGTTACATAA
GTTATATAACCATGAGATGAAGGTAACATTATTATCACTA
TTTTGTATTTGTGAAAAATGAGACCTAGGTTAACTTTGCA
AATATCTGGTTGATCCAGGCTTTGAATATACTCTTTTTCT
TACTGAGGTAAAATTAACATATAATAATTCAAATCTTAAG
TATATAGCTCTGTAACTTAAAAATTTTTTTATTAGTAACT
TAATGGGTACAAAAGCCTATATTTTGTACACATTAACCAT
CCCCACTTTATCCCTTCTTCCTGCTACTCTTCCCAGCCTC
TGGTAACCATTCTACTCTGTCTCCATGAGATCAACTGTTT
TTGATATTTAGCTCTCATATATGAGTGAGAACATGAGAGA
TTTGTCTTTCTGTACATGACTTATTTCACTTAACATAATG
TTCTACAGTTCCATCCATGTTGTTGCAAATGGTAGGATTC
CATTCTTTTTTGTGGCTATATAATATTCCACCATGTGTAT
ATAACCCAATTCTTTATCTGTTCATCCATGGATGGACACT
AAGGTTTATTCCAAATCTTGGCTATTGTGAATAGTGCTGC
AATAAATATGGGAGTGCAGATATCTCTTCGATATACCGAA
TTCCCCTCCTCTGGATATATACCAAGCAGTGGGATTGCTG
GGTCATATGGTAGTTCTATTTTCATTTTTTGGGGGAACCG
CCATACTCCATAGTGTTTGTACTAATTTACATTCCCCCCA
AAAGTGTATGGTCCACATCTGTGCCAGCATTCATTATTGC
TGTTTTTTTTTGTTTGTTTGTTTTTTTGCTAAAAGCCGTT
TAAACTGGAGTAAGATGATATCTAATCATAGTTTTGATTT
GCATTCCTCTGTTGACTAATGATGTTGAACATTTTTTCCA
TATGCCTTTTGGCCATTTGTATGTCTTCTTTTGAGAAATA
TCTATTCAGATGCTTTGCCCATTTTTAATTGGATTATTTA
ATTTTCTCCTATTGAGTTATTAGAGCTCCTTGTATATTCT
AGTTATTAGTCCCTTTGTCAGATGGGTAGTTTGCAGATAT
TTTCTCCCATTCTGTGGGTTGTCTCTTCACCTTGTTGATT
GTTTCCTTTGCTGTGCAGAAGCTTTTTAGCTTGTTGTGAT
CCCATTTATCCGATTTTGCTTTGGTTGCTTGTGCTTTGGG
GGTAATACTCAAGAAGTCCTTGCCCAGACTTCCTGAAGCA
TTCCCCAATGTTTTCTTTTAGTAGTTTCATAATTTCAGGT
CTTAGATTTAAGTCTTTAATCCATTTTGATTTTATTTTTG
TATATGGTGAGAGATAAGGGTCTAGTTTCATTCTTCTGCA
TTTGCATATCTAGTTTTCCCAGCACCATTTATTGAAGAGA
CTATTCTTCCCCACTGTATGTTCCTGGCAACTTTGTCAAA
GATAAGTTCACTATAAATGTGTGGATTTATTTTTGAGTTT
TCTATTCTGTTCCATTGGTCTATGTGTCTGTTTTTATGCC
AGTACTGTGCTCTTTTGGTTACTACAGCTTTGTAGTATAA
TTTGAAATCAAGTAATGTAATTCCTCCAGTTTTGTTCTTT
GTGCTCAGGATGGCTTTGGCTATTCTGGGTCTTCTGTGAT
TACATATAAATTTTAGGATTCTTTTTTCTATTTCTGTGAA
GAATGTCATTGGTATTTTGATGGGGATTGCATTGAATCTG
TAGATTGCTTTGGGTAGTATGGATATTTCAACAATATTGA
TTCTTCCAATCCATGAGCATGGAATATCTTTTAATTTTTT
CGTGTCCTCTTTACTTTTGTTCATCAATGTTTTATAGTTT
TTATTATAGAGAGCTTTCATTTGCTATTGTAAATAGGATT
AATTTGTTAGTTTCTTTTTCAGATTGTTCACTGTTGGCAT
GTAGAAATGCTTTTTGTATCCTGCAACTTTACTGAGTTTG
TTTGTCAGTTGTAACTGTGTGTGTGTGTGTGTGTGTGTGT
GTGGTCTTTGGATTTTTCTAGATATAAGATCATATCAACG
GCCGGGCACGGTGGCTCACACCTGTAATCCTAGCACTCTG
GGAGGCCGAGGCAGGTGGATCGCTTGAGGTCAGGAGTTTG
AGACCAGCCTGAGCAAGAGCAAGACCCTGTCTCTACTAAA
AATAGAAAGAAATTATCTGGCCCACTAAAAATATATATAG
AAAAAATTAGCCGGGCATGGCGGCACATGCTTCTTGTTCC
AGCTACTTGGGAGCCTGAGGCAGAAGGATTGCTTAAGCCC
AGGAGTTTGAGGTTGCTGAGAGCTAGGCTGATGCCATGGC
ACTCACTCTAGCCTGGGCAACAGAGCGAGACTCTGTCTCA
AAAAAAAAAAAAAATCATATCATCTGCAAATAGGGATAAT
TTGACTTCTCCCTTTCCAATTTAGATGCCTTTTATTTCTT
TCTCTTGTCTGATTGCTTTAGCTAGAACTTCTAGTACTAT
GCTGAATGACAGTGTTGAAAATGGGCATCCTTGTCTTGTT
CCAGATCTTAGAGGAAAGGCTCTCAGTTTTTCCCCATTCA
ATATGATAGTCACTGTGGGTCTGTTATATATGGCCTTTGT
CATTCTGAGGTAAGTTCCTTCTATACCCAGTTTTTTATTT
ATTTATTTTTATTTATTTATTTATTTATTTTTTTGAGACA
GAGTCTCACTCTGTTGCCCAGGCTAGAGTGCCGTGGCATC
AGCCTAGCTCACAGCAGCCTCAGGCTCCTGGGCTCAAGCA
ATCCTCCTGCGTCAACCTCCCAAGTAGCTGGGACTACAGG
CATGTGCCACCATGCCTGGCTAATTTTTTCTATATATATT
TTTAGCTGTCCAGATAATTTCTTTCTATTTTTTTTTTTTT
TTTTTTTTAGTAGAGACGGGGTCTCACTCTTGCTCAGGCT
GGTCTCGAACTCCTGAGCTCAAACGATCCGCCTGCCTTGG
CCTCCCAGAGTGCTAGGATTATCGGCGTGAGCCACCATGC
CCGGCTTATACCCAGTTTTTTTTGAGAGTATTTATGGTGA
AGGGATGTTGAATTTTATTGAGTGCTTTTTCAGCATCAGT
GAAATGAGCATATGGTTTTTGTCTTTCTTTCTCTTGATAT
GATGTATCACATTGATTGATTTGGATATGTTGAAGCATCC
TTGCATCCTTAGGATGAATCTCATTTGATCATGATGAAGA
ATCATTTAAATGTGTTGTTGAACTCAGTTTGCTAGTATTT
TGTTGAGGATTTTTGCATCTGCATTCATCAGAAATATTGG
TCTACAATCTTCTTTTTTTATGTGTGTCTGGTTTTTGGCA
TCTGGGTGTTACAGGCTTTGTAGAATGAGTTTGGGAGTAT
TCTCTCCCCCTTTATTTTTTGGAATAATTTAAGTAGGAGT
TTTATTAATTCTACTGTGAATGCTTGATAGAATTCAGCAA
TGAAGCCATCAGACCTTGAGCTTTTGTTTGATGGGAGACT
TTGATTACTGCTTCGATCTCTTTACTTGTTATAAGTGTAT
TTAGGTTTTGAATAATTTCTTCCTGGTTCAATCTTGGTAG
GTTGTATGTATCTAGGAATTTATCGATTTCTTCTAGATTT
TCCATTTTATTGATGTATAGTTGCTTAGCTCTAATGATTG
TTTGGATTTCTGCAGTATCAGGTTTATTTTTAATTTTCTT
TATTGATACATAATAATTGTACATATTCATGGATTACATG
TTACCTCTTGATACAAGCACACAACATACAATGATCAAAT
CAGGGTAACTGGGACAAGATTCACCTAAAACATTCATCAT
TGCTTTATGTTGGGAGCATTTGAAAATTTCTAGCTATTCT
GAAATACAATAAACTATTGTCAACTATAGTTTTTAAAATT
TTTAAATTTTAAAATTTTTTTATTGCAGTATCAGTTTTAT
GTTTCCTTTTTCATGTCTGATTTTATTTATTTGGGTCTTC
TCCCTTTTCTTCTTAGTTACTCTGGCTAAAGGTGTGTGAA
TTTTGTTTATCTTTTCAAAAAACTGACTTGATTTCATTGA
TTGTATTTTTTTGTTTCAATTTCATTTATTTCTGCTCTAA
TCTTTATAATTTCTTTTCTACTAATTTTGGGTTTGGCTTG
CTCTTATTTTTCTAGTTCTTTGAGATGCATCATTGGGTTG
TATATTTGACACTTTTTTCTTTTCTGATGTATGCATTTAT
TGCTATAAACTTTCTTCTTACTACTGCTTTTGCTGCATTC
CATAGGTTTTGATATGTTTTGTTTTCATTTTCATTTCTTT
TGAGAAATTTTTAAATTTCTTTTTTAATCTCTTCATTGAC
CCACTGGTCATTCAGGAGCATATTATTTAGTTTCCATGTG
TTTATATAGTTTCCAACATTTTTATTGATTTCTAGTTTTA
CTCCTTTGTGGTCAGAGAAAATATTTGGTATGAATTCAAT
TTTTTTTTGAAATTTTAAAGACTTGTTCTGTGGCCTAACA
TATGGCCTATCCTTGAGAATTATCTATGAGCTGAGGAGAA
GAATATGTATTCTGTAGCTGTTGGATGAAATGTTCTATAA
GTATCTATTAGGTCCATTTGGTTAATAGTGCAGATTAAGT
CCAATGTTTCTTTGTTGATTTTCTGTCTGTATTATCTGTC
CAATGCTGAAAGTAGAATGTTGAGGTCTCCAATGATTATT
GTATTGGAGTGTATCTCTCTCTTTATCTCTTTAATATTTG
CTTTATGTATCTGGGTGCTTCAGTGTTGGGTGCATATATA
TTTAGAATTGTTATTAATGTATCCTCTTGCTGAATTGACC
TGTTTATCATTATATATCATTATATATAATTACCTTCTTT
GTCTCTTTCTATAGTTTTTGTCTTGAAATCTATTTTATCT
GATGGAACTATAGCTACTTTTGCTCTTTTTTGATTTCCAT
TGGCATGGAGTATCTTTTTCCATCCCTTTATTTTCAGTCT
ATGTGTGTCTTTATAGGTGAAGTGTGTTTCTGGCTGACAA
CATGGGTTGGATCTTTTTTTTTTTTTTTTAAATCCATTCA
ACCACTCTAGGTCTTTTGATTGGAGAGTTTATAGTCCATT
CACATTCAATATTATTATTGACAGGTAAGAACTTACTACT
GCCATGTTGATATTTGATTTCTGGTTGTTTTCTGGTCCTC
TCTTCCTTCCTTCCTTCCAGTCTTCCTTTGTTAAAAGTGA
TTTTCTCTGGTAGTGTGTTTTAATTTCTTACTTTTTATTT
TTTGTGTATCTGTTGTAGGTTTTTTGATTTAAGGTTACCA
TGAGGCTTGCAAATAACATTGTATAACCAATTATTTTAAA
CATGTGACAGACAACTCTGCTTACAAACAAACAAACAAGC
AAAGAGAAATCTAACACCAATTCTACTTTTTAACTCCATC
CCCATTTTTTAATTTTTTGTTGTTTCATCTACATCTTTTT
ATACTATCTTTCAAAAAATTGTTGTAGTTATTTTTGATAG
GTTTGCATTTTTATCTTCCTACTGAAGGTATAAGTGGTTT
ATGCAGCAATAGAGTATTCTGTATTTGTGTGCTTATTGTT
ACCAGTTGTATAACTTCAGATGATTAATTATTTTTCATTA
ATGTCCTTTTCTTTCAGATTGAAGAAGCCCCTTTAGCATT
TCTCGTAGGACAGGTTTGGTGTTGACGAAATCCCTCAGCT
TTTGTTTGTTTGGGAAAGTCTCTATTTCTCCTTCATGTTT
GAAGGATATTTTGCAAGATATAATATTCTAGGGTTAAGGT
TTTTTTCCTTCAGCACTTTGAAAATGTCATGCTACTCTCT
CCTGGCCTGTGAAGTTTCCATTGAGAAGTCTGCTGCCAGA
TGTGTTAATATTAGAGCTCCTTCATATGTTATTTTTTTCT
TTTTTCTTGCTTCTTTAGGACCTTTTCTTTATCTGTGACA
TTTGGGAGCTTGATTATTAAATGCTTTGAAGTAGTCTTGT
TTGGGTTAAATCTGCTTGGTGTTCTATGACCTTCTTGTAA
CTGAATATTGATCTTTAGGTTTGGAAAGTCTCTTTTATTA
TTTCTTTGAATAAACCTTCTACCTCAGTCTCTTTCTCTAC
CTCCTCTTTAAGGCCAACAATACTTGGATTTGCCCTTTTG
AAGCTATTTTATAGATCTTGTAGGTGTGTTTCATTCTTTT
TTATTCTTTTTTCTCTTGTGACTATTTTCAAATAGCCTGT
CTTCAAGCTCACTGATTCTTTCTTCTGTTTAGTCAATTCT
GCTGTTGGGAAACGCTGATGCATTTCTTGGCTTGTCAATT
GAATTATTAAGCTCCATAATTTCTTCATTTTTAAAATTAT
TTCAATCTCGTTGTTAAATTTTTCTGATAGGCTTCTGAAT
TCCTTCTTTGCATTGTCTTTAAGTTCACTGAGCTTCCTCA
GGACAGCTATTTTGTTTCTTTTTAAAAAGTTTTTTACTTT
TTTTAAATTTTAGAGACAAAGACAGCTATTTTGAATTCTT
CATCTGAAAGGCCACATATCTCCATTACTCCAGGATTGGT
CACCAGTACCTTATTTAGTTTGTTTGGTGAGATCATGTTT
TCCCAGGTGTTTTTGATACTTGTGGATGTTCGTTGATATC
TGGGCATTGAAGAGTTAGGTATTTATTTTAATCTTTGTAG
TCTAGTCTTATTTGTTCCTATCCTTGAGAAGGTTTTCCAG
GTATTCAAAGCGAATTGAGTGCTGTGATCTAAGTCTTTGG
TCACTGTAGCTGTATCAGCACTGGGAGTGTCCCAAGCCCA
GGAATGACTTTTACAGACTCCTGTTGGTACTGCCTTGATG
GATAAGATACAGGATAATTGCCTGGATTACTAGGCAAAGT
CTCTCACCCTTTTCCCTCTCTCTCTGTACTGGGCTGCTGG
AGTTGGGGAAGGAGTGACACGGGCTACCAGTTCCAAGTCA
TACCTGAAGCCAGCCCAGTCTAACCCAAAGCCCGTGGTAA
CTGTTGCCTGGCTACCTCTGATATTTATTCAAAGCACACG
GGCTCCTTAGTCAGCAGGTGGTCAATCCTGCCAGCACTGG
GTCCTTTTCTTCAGGGCACCATGTTTCCTTCTGGCCCAGG
GTGGGTCCAGAAATGTCTTCCAGGAACTAACTGGATTCAG
GTGCTTGGTACTTTATTTTACTGTGGCTGAGCTAGTATCC
AAGTTGCAAAATAAAGTCCTCTGAACTTTTTCGTTTCCTT
TCCTCTAGTGAAAGAAGACTCTCTGAGCCACAATGCCTGT
AGTTGGAGGGAGGGTTATACAGGTACTGGCTTGGCCACCA
CTGCTGGTGTCTCACTGAGTCACACATACCCCAAGTCCAC
TGGCTCTGAGCCAGCATACCCACAGGAATGGCCCATTCAT
TCATTCTATAAATATTTACTGAGTGCTTACTATGTGCCAG
GACCTGTGACATGTGCTAGGATGGAATGATAAACCAGGTA
AATTTCATTCTTGTAGTTATAGAATTTAGTTTGGTGTGGT
TGTGTTTAACCTGTGCTCTGCTGAAGGCTTCAGGGAATGC
CTCAGGGGCAACTCGTAGAGGTAAGTGAGGTGGGAGGAGA
TGGGCCAGAAGTTCCTGTCCCATTTTTTTTTTTTTTTTGA
AACAAGGTCTTGCTCTGTTGCCCAGGCTACAGTGCAGTGG
CATGATCACTGCTCACTGCAACCTCAAACTCCTGGGCTCA
AGGGATCCTCTTGCCTCAGTCTCCTTAGTAGCTGAGACTA
CAGATGCACCACCAACCTAATTTGTTTTTTATTTTTTGTA
CAGATGTTGCTCAGGCTGGTCTTGAACTCCTGGCCTCAAG
TGATCCTCCTGCCTTGGCCTCCTAAAGTGCTAGGATTACA
GGCATGAGTCACTGTGCCTGCCCTCTTGTCCCATCTTTTC
TTCAAACTTCAATCAGTTGCCCTTTCTCTGTTTTACCCAT
TGAGCTGCCTTAGAATATTTCAGCTTCATAAAAGATCTTG
ATGCTAAACAAGTTTAAAATTCATAATCTAGTTAGTTTAA
CTACTCCCAAGAGGTTCTTCCTTCCCTAGTCTCTCCCATT
TTTCACTTATTTGCTCAATGAACATTAGACATCAGGGATT
ATGCTGACTGTTACAATGGATTATAAAATGTAGTCATTGC
ATTCATGAAGTTTTACAATCTAGCAGTATTTTATAGTGGT
TTCAACTACCATACGGTTAGAGCTATGGGGATGACCCCTG
CCAGGTTACAACTATTCTGTGAAGCCCCTTCCAAAATTCC
TGTGCCGCTGAATTGAAGAGCACGCTCCTTGGCCAGTGGA
GAGACTTCTGGACCAGCAGCTGCTGTGCACACCAGAGGGT
TACAGACTCCTTCCTGCCTCGCCAGTCAGTGGCGTTTAAC
CTTTGCCATGTTGCGGCACTTACTCACACACAAAGCATGC
CAGGGATTTATTGAGATTTTGGCCATCAAGGTGAAGAAGA
ACTGAAATCACTTTCCAAGCATGAGCGATTCCTTTTGTTT
TAATCATAACTCCACCCCTTTCCCGCGGTCGGTTGCAGCA
GGTCATTGAGTCATGACAGCCAGACTGAGGATGGCGGCCC
CTCCTTACCTCGCTGTGTGCTTCACATGCTGCTCTTGGGA
GCTAAGCAAATATTTGCAGGACGGAACTGAATGGGAACAG
AGGTCCTCCTGTACGTGTCTCTGAGCTGTTTGTAGAGGTG
CCAGAGTCCAGGTAATTGGTAATTAACCTTCACATAATGC
TTGATTGCAGGTAGAGATAGGATTTCCTTAACTTTAGGCA
GGGCTGACTTTATTGGTAGAATGAATGGATTATCTGAATA
ATTTGATTTGAAAGGACTTTTCTGGAAAGCATCTCTCCTC
AAATACTCTTCTGGCTTTTAGCATCAGCAATTCATTTTTG
GTGAAAGTGGTTTGTCTGTAAACATACCTATTAAAATATG
GATCCCTCAGTCCTCATGCCTTCCTAGGTGTCACATATGA
TGTCATCATATATTTGAATCTTATGAGTCTTATTGAATTC
CTCAGACTGATTTCTGTAAGTTTCAGGGACTTGAGTACTA
GGACTGACTGAGAGAAATGCTGAAACCTGGGTTTTGAGCC
CAGAGCTCTCTGCTAAGACTCTAGGATGCCATAAAAAGCA
GCCTTGTTTTGTCAGGAAGCTGGCAAGTGAGTAGGATTAG
AGGTTATCAAAAAATAAAAATAAAAAATTATTTCCTCTGC
AATTTTATCCCTGGTAGTCCTAACATTAACTGCAAGAGAC
TGGCCACTGAGGTTGAAAGCTATTTTCATTGGTAAAAGAT
GACAAATGCTTTTATGTATCTGTATTTATATAAGACATAA
TCTTTTTATAACAATTTTTAGGTATAGCACTGAACCACAT
ATAAATTGAAGGAAAAATATAATGAATGCAGGGCAGAGAG
GATCCATGAGAATTCTCCACATTTACTACTAAATTTTTAT
TATAGGATAACAGAGGAATTTCTACTAAAACCAAAAATTG
CTTCTTTATCCATGTGTGATGTCTGTAGGACATACACACC
ATACTTTAGTATCTTTTAGTTAATCACAGACAAAAGGAAA
TATTTTAAAATTCGAAATGAAGTACATGGAAGTCTGTGTT
GAATTTGAAATTTTTAAGACTTTTAGAATTTTACAACTAA
ATTTCCATTACTTTTATTTTTAATATTTCAGAAGTCTTAA
AATATATAGGAATCTTTGGTATGCCCTAAAATTACTTAGT
TAATATTATGAAACTTAATTTGGCATGCTTACCTAATTAA
TGGGATCTGAAGAATGGTTAGTTTGTAACACCATTGTAAT
ACAATGGTGGTTGTAACACTGAAGACATTTTTTTTTTCAA
GACTAGACACATAATTGACTTATTAAGCAATTTCTGTTTA
CAATTGTGTTATCTTCCTCTATTTGGAGACCTCAGTAGGC
CACATGTGTTGAGTATACCAGGTAAGAATAGATTAGCTAT
TACCTTTTTCATTGAAAGTTGAAGAGCCTGTCCATTTATC
TGGGATAGAGACACAACTATGATGCATGGCTTATAAAATA
TAAAGGGGTCAGCTACTTTCATCACCATCTGAGATTTGAT
TCTTGGAAGTTTGGTGTCAAAAGCTAAATTCCATACGTTT
ATGTGAACATTTATTTATATCTCTTTCACAGTCTCTGAAC
AGAATATTTTTGATAAATATTTTTTTCTTTTTTTTTATTT
CAGCATATTATGGGGGTACAAAAGTTTAGGTTACATATAT
TTCCCTTGACACTGCCCCCTTTCTGAGTCAGAGCTTCCAG
CGTGTCCATCCCCCAGACCGTGAGCATCGCACTCATTATG
TATGTATACACCCATCCCCTCCCCCGCCATCTGCCCCACA
CCCGATTAGTGTTATTCCTAAATGTGCTCTTAGGTGATGA
TCAGTGAAACCAATTTGATGGTGAGTACATGTGGTGCTTA
TTTTTCCATTCTTGGGTTGATAAATATTTTTGATAAATAC
GTAAAACCAGCAACCACCAATTACTCTCTGTTATCTATGA
GGTGCTGGTTATTTAGCCTTCTATTCAAAGCCCCTTAATT
TGGCCTCTACTCTCTTTTACAATATTACATCCTAGTAGAC
TGCATCCCACACCTTCTACTCTAGTTAGATTGGCCCAGCA
AACATGGCATGTGTTTATTTCCTTTATTACTCCATCCCAA
CAGACCATAGTACCCTCCCATTCATCTTTGCCCACTTATG
TCCGAATCATCTTTCAAGTAGTCCATCATGCTTGAAGTTT
CCTTTGACTTCTATGATCTGCAGTACCTGTACTCCATTTC
TAAGTTCTTATCATCTTGCATGTATTACTCACTTGGCATC
TAATTGCAATAGATATTTCCTGAGTGCTTACTAAATCCAA
GCATTGTATTAGTATCATTTTCTTTTTTATTTTTTAAATT
TCAGCATGTTACAGGGCTACAAATGTTTAGGTTACATATA
TTGCCTTTGCCCCACCCGAGTCAGAGCTTCAAGCCTGTCC
GTCCCCCAGACGGTGCGTACCACACCCATTAAATGTGAGT
ATATCCATCCCTTCCTCCCCACTCCCACCTGCCCGACACT
TGATGAATGTTACTACTATATGTGCACATAAGTGTTGATC
AGTTAATACCAATTTGATGGTGCGTACATGTGGTGCTTGT
TTTTCCATTCTTGTATACTGTGGAGTTCTACTCTGCCACA
AAAAACAATGGTGATCTAGCACCTCTTGTATTACCGTGGA
TAGAACTGGAGCCCATTCTACTAAGTGTAGTGTCATCTTC
TTATTTAATCCTCAAACCTCATAGGGAAGGTACCATTCTT
ATTTTGGGCACCAGTTTAAACTGGCGAAACCTAGATTCAA
ATGCATATTCTGATTGACTAAATAATATTACCTTAAATTC
AGAACTAACCTTTCACCCATTTTAATCTTTTCTCCTGTAG
GTTGTAAATTCTTTTGGAATGTTGAAATGATGCAATTTAT
CTTCTCCAACCTCCTTCATATTGCCTGTCTCCTGCACATG
GTTTCTAACATAATGCTCTGCATTTGTTTGGATCTCAATA
AACATTTGTTCGCTGAAGAGAGGAAAAGATAACAATGTGC
TTTTACCATGGATTTCTAACTTGTTTCTTACCTTTTTTGG
AAACTTATATTTTTCTCTGTAATAAACAATTACTCATTAA
GTTACCTCGGTGATATGAGATATTCATTCTGTGAGTACCT
TAGAACCGTTACCAAATTTCTTACCCTAGAAACGTTGAGA
CATTCTCAACTCTCTGGGACACTTGTTAATGTAATCATAA
GATAGACTTTGAAGTATAAGGATAAAACTTAGGCAAAATC
TTATGCAGTGCAAGGTATGTTTACATTCTCATAGGTCAAT
GAATGTTTGTTGGAAAACATGAATGAATAAGACCTAAAAC
CACAGAAATATATCTGTTTCAAAGATATTGAAAGTGAGGA
GAACATCTGTGTAAATAACAATTTTTAGTATCATTTGCTA
AATAAAACCTTGATACTGTGCTTACATCATCCCTTTCAAA
CCTCTTACTATGTATCATTATTTTAGGAGCAAAATATTGT
ATCCATCTAAAAGTTAAGATGCATGTATCTGTGGTAGCAC
TGATATAATCTGTAATACCATCTCAGCGTTTCATCACACA
TAAGATTAATAAGATTAATCTTATCTTATTTCTGCAGGGG
CCACGGTGGCTTCTTGTGTTCCATGGTAACTTAATAAAAA
GATGTAAACAAGTGTGCATTGCATTGCCTTTGCAGATAAA
ATATTCTTTCTTCATAGGTCTGATTTCTAAACTGTTTCAC
CTTGGAGTGAACTGATTATGAATTGGGTGGGTGGGGAGAA
CTTTCCGCCCGAATACATTTCCAAATTGAGACTGTCTTAG
GCTACTGAGGTGTCTCTGTGTGTGAAGAACCAATGTCTAA
TGCTATCATGGGAAGATCATGCATAGGCAAATATAAGTAA
GTTTGGCTCCAGAATTAAAACATTAAACACTCCTAAAGAC
TCACATAGCAATTTTTACTGAAAATGCTTTTAATAACTAC
ATGATGAGTGCGATGCGCACTGTCTGGGGAATGGACACGC
TTAAAGTTCTGACTTGGGGGGATGGGCGGGACATGGGCAA
TATATATAACCTGAACTTTTGTACCCCCATGATAAGCTGA
AATAAAAAAAAAAAAAAGAAAATGCTTTCTGGTTCTTAAA
CTAGATAATGATACATTATTTGTGCATGTACCATTAAGTC
ACATGGACGATTAACTATACTCAAATGTTGGATTAGTTCT
AGGCTATATGTATCATTGCTAATAATTATAGAAATAAAAA
TTAACCTGTTGTCTAGTTGGATATGAGTTAAATATCATCT
GGCTAGACATGTGTTAACTTGATAAACTCATGGTTGTGGA
AATCATATACTCTAAGAACCCAGATGGAAGCTTCATCTAT
ATTCACTGTGGGTGGTTAAACTCAGAACCCTGAATCCCTG
GTTCACATTCCTAATTCTCTCCATTTTCACCACCAGGTAG
GAAATCTTCATTGTTAGTTCTCCTGCTGGGATTACTAGAA
ACATCCTTATTGAGAACACTAGGAGAAATCCTTACTTGAT
TACAAACAGTGCCACCTGACTCTCTTTGGGAAGACATTAT
GATAAAGCAAATAGTCAGTAATTCATAAGCAAAATGAAGT
CTGATACATGTTCATGTTCAAATGCTCTCTTTTAAACATA
CAGATTTCTTGTCTCCAATGTACACTTACTGAATCCCAGT
CTCTTGAGGTATGGTTTTGGTATTGGACTTGCTTAAAAGC
ACCCCAGATGATTCCAATGCTCACCAAAATGCCAACACCA
TGATTCTAGAATGGCAGAGCAGTGAGAGATGACAACCAGC
TGGGACTTTTGTCAAGGTTGTGCTTCACCTGGACCTTAAG
TGGAGGGTTGGATTTTCAGAGGTTGAGATAAAAGCAGAGG
AGGTTACACGAGGATACAGGGATACGAACAGCCTGCAATG
TTATCTTCCTGTGGAAGAGTGAGTATTCTGATTTGTGTCA
GCTGTGGGGTTTTAGAAGGATAAAAGTAAAATAAAATAAA
ATAAAATAAAAAAACTACTGAAAAATTAGGCTAGTGTCAT
TTTGAGAGTGTTCTTGGTTTTCTTTCCATGGATAAACAAG
GAAAAAGAGCATTTATTTTTAATATCTGCTAACAATAAAC
CGCCAAGATCATGAAGTAGTTTTAGAACGACTTACACACC
TTTGTTTTCGGGAGCTTCTTTCCCATGTTTAAATAATATG
CCTTAACCTTTTGCTATGTTTGATTTTTCTTTTTTCTTTT
TTTTGTTAAGATATTTACAAATAAATACAAAACATCCTAT
TACTTATCCCAAATACGGTATTGTACATATCTAAGAAGAA
AAGTTATTTTCTTGCATAATGTTAGTACCATTGTCACACT
TAACACAATTAATATGATTGTTTTGTAGTAGCTAGTACCC
AGCCCATATTCAAATTTCCCAGTTTTCCCGTATTTTCTAC
AGCTGCTTTTTTTCCAAAAAAAGATCTGATTAAGTACTGC
TCTGTATTTTCTTAGTACCCAGCCCATAGTCAGATTTCCC
CAGTTGTCTCATATTGTTTTTTACAGCTGCTTTTCTTTTG
CAAAAAAAATCTAATTAAGTACCACTCTGCATTTGCTTCT
GAAACTGCTTTTAATCTAGGACATTACTATCCCTCCCTTT
TCCTCTCTCTTTATTCCCTGCATGGTAACTTTTGAATTAT
AACTAATAGAATTGGCGAGTTTCATCCTTTTTTCCCATTC
ATCCATTCATTTATTCATTTGCTCATTTAGTTTTTAGAGG
ATTATTTGTTGAGCCATTTCCGTGTGCCAGGCACTGCACT
TACAGCTGGACATACAAGAAGATAACACAATGTTTCTCTA
TGATAAACCAGAAATTATTTTTCTTTTTTAAGCCCTCTTC
CCAGAAGAAACCAGGAATTATTTTGAAGGAAACATTGTTT
TTCTGATGAAAATGCGGCTCTGAGAATGTCATTAAAAAAA
TACATGCACAGATGCACTCACTTGCCCACATGCTTAACAG
ACTGCAGGAAGCTTTTAAACAGAATATAAAGTGGTTTTTG
TTTATTAAAACTCCATTTCAGAGTTTATGCTACATGGCCA
TGACATTTCAACTACAGTTCTGTTCCAAGTGCCAGAAGGT
GGGAGACGTTTTTATTGCTCCTGGAGTCTTACCAGGCTTG
AGGAAAAGAGCTAACTAAGGAAAACTGGCAGAGGAAGAAC
TTTATTTTTGTCCTTGAGTTATCTTGTTTTTATGTTAAAA
CATTTTTAAAGACGTTGAAGCGTGCTCTGGAATTCCCTGC
AGTGCTCATTTATTGGGAGATGTTCCTCCCTTCATCCATC
TGACCCCTGGGGAGCTGCCTCGGGAATGGGCAACAAAGGC
CTTTGGGAAGATGCCATCATGAGCCACACAATGACATTTA
GGTTCACCAGTGGATCACAGATAAGACAGTGGTCCCGTAA
GATTATAATGCTGTATTTTTTCTGTACCTTTTCTATGTTA
AGACACGTTTAGAGACACCAATGCTTACTGTGGCGTCACG
GTTGCCCACAGTGTTCAGTGCAGTGCCACAGGCTGGAGCC
CAGGAGCAGTAGGAGACCCCGTGTGGCCTGGGTGCGCAGT
GGGGGTGTCATTCAGGTCTGTGCATGTACACGCTAGGTGT
TCGCACAATGACAAAATTGTCTAATGACACATTTCTCAGA
AGGTGTCCCCGTTAAGTGACACATGACTGTATTTGAACTA
GAAGTGAGAAAAGTAAACCGGTCTCTGGGTTCCTTATAGG
ATGTAAGGTTTATTGTGCCTTAGCCTCTTTTTTCCAGTCA
GGGTTTCAGAAAGGAGGAAGTCACTTTTCAAAGGGACAGA
GAAGTGAAGCTGATGTGGAAGAGAGTGCTGGAGACAGGCT
GGTGGCATTTCAGTTGTCCTTGGTTCCACTGTTTACGGAG
GCTCATCCATGAGACACATAACTTCCCCAAGTTTGCGTAG
CATAATTTCCTTTTTTTTGTTTTTTAAAGCCAACCTGAGT
TGGGTTTCTGTCCCTTACAACCGAGGGCACGTATTACCTT
ATTTCTTCCTACTTATCTCCAATTATTTGAATGTTAAATC
CAAATTAATATGAAAGATATATTGGAACAATAATACCAAA
AATTATATAATGCTTACATTGTATCAGGCACTATTCTTTG
CACTTATGTTAATTTATTTAATCCTCAAAATGATTTTGTG
ATGGAGGTACTGGTATTATCCCCATTTTACACATGAAGCA
CAGTGAGATTGTGTAATTTGTCCAAGTTTATCTGTAAGTG
TTGGAGCCAACGTTCAAACCCGGATGGTGTGGCTCTGCCA
CGCCACGACCGCTGTGCTTTTCTGCCTCTGACCGGCGCCT
CCTTCCTTCCTGCCCATCCTGCCGTCCCCCCGTGGCTGCG
GCTCCTCTCGCAGTTACCAAGCAGGCAAACGAAATGAGAG
TGCCTGTCGTACTGATAAAGCAACAGCCCAGTTTCACACG
TTCATGTCTTTGTGTTCAGCGCTGGGCTTGTTCTCCTCGT
CTCCGTTTACTCATTCTGTCACTGCTCAGCCAACAAAGGT
GTGATCAAGGCTGTCCACTATGAGAGGGACAAAGATAAAT
TAGGAATAAGAACTCACTCTGAAATCGGTGCCAGATAGCT
GTGTGAGTATGCTCAGAATTTTAAGGTAAGACCATCAGCT
AGAAGTTAAAGTTCAGTAGAAGACCATGTTTTCAGAACGT
CTGAGTCTGGTGTGTTCCAGATTAAGAAATTTCCTTAATT
GGTTAAAGGTATTTTAGCCTTTCAAAAAGCTCTTCTCTCT
CTCTTTTTCTTTCTCTCTCTCTCTGTCACCCACACACAGA
ATTATCCCCTCCTCAAACATAACTCCTGGGAATTGCCACA
GTTCATGCGCGCCCAGAGATTTGCTGTGATGTTGCTGCCA
GGGTCCGGTGAAATCTACATGGGCCTGTCTGCACCTCGTG
GGCGGGCCTTTCGCGTCTGGTGAGTTACACCAGCATCATG
CGATGCTCCCTATGCAAACCACTCTACAATTTTTATAATG
GCCATTATTTTAAAAATATATGATCATAAAAGATTTGTTT
CAAACAATTTTGTTCCTTGAATATTAAAGTGTTTAGACTC
TGGGCAGATGTCTACCACGATAACAATTGACGAAATAATG
GTTGCGGAGTTTTCTTTGGCAGAGATCTTCCGGGGGGGTT
ATGTGTGGCGGTGGTGGTGGTGGAGATTGATTGAGTACTT
GCTGAGTGAATTATTTTATGAACTATCCAGTAAGGGGCCT
GAATTTTCCTAGGAATTCTTATTACTTTAAAATTTGTCAA
ATTGTTAGTGCCTCCTTGTTCTAAAATGTCATGGTCATAG
TACAGGGAATGCTTGTGCATGGATGTTTTATAAAGAATTG
CTTTTAATTTTTAAAGAACGTGTGGAAGAAGCCTGCTGAG
AGCCTTCTTTCAGTTATGCCATTTAAAGACTAAGGGTTTG
GACCATACGGCTGTGGTAGAATCACTCCCTGTAATAAGAA
GGGTTAATGATAGCAATGGGTTGTATAGGAAAAAAAGGTT
GAAAAGCAGTATTTTAGGGAATAAGGCAATTTCTAATCAA
AGCTGGAAGATGAGGGCCTTGCTGACATTTAATTAAGACA
ACAAAGATTTAGCTTGAGGTAGTAAAATGTCGTTTAAATA
CAAAAGAATCTATGATTTATCAATTATATGGCAACCTAAT
TGAAGAAGAAATTTATGGACAAAAGGATTATCAAGGGATC
AAGGAAGCTTTTGGGAGTGGTAGGAATGTATGTTCATTGT
CTTGATCGTGTCCATGGTTCCTTAACTGCAGAAATATGTC
ACAACATTAAATTGGATACTTTAAAAAATTTTGTTATCTA
TTTATTTGTACACTTTAAATCCATGCAGTTTATTGCAAGT
CAATTATACTTTAATAGAGTTGTTGAAAAGAAAAAATAGT
AAGCACCTGTCTCGCAGTGAAGCCTTCAAGCAAAGTGCTC
ACCTGCGAGTTCTAACCACGTAGTCAGTGGGCTTTCCCCT
GCCGTCCAGCCTGGGACACGTGCCCTGCTCTGCACATGCA
ATGGGGGCTCACCAAGAAGGAGATTTCTTAGACCCCTGAG
AACAAAGACTGGAGGGAAAATGAGCAAATCTCTAACTCTG
TGGGGAAGTAGATGTAAGTTTTTAGTGACTTGTCCAACAC
AGCATGGCTATTGAATGGAAAAATTAAGGAAATGTCTTTG
GATAAAGGCTCTTTGAGCTGTATTCTTGAAGGCTCTGTGG
GCTTGAACATGTGTTGCTATGGAGAAGGGCCTCGCAGCGA
GAAGAGGCAAGGGACTGAGCACAGAAGCAAAAAAGGACAA
GAAGCATATGGACAAGATACCTAGTGAGAATAGACAACAT
GGAGAGCAGCAGTGACAAATAAGTTACAAATATTTTTTTT
TAATGAAAGAAGAATGAACCGAGGGAACTTCTCTTTATGA
CCATGATTCTACAGGGTGGATGATTGTTTTCTAATTTGAC
ACAGATCACTTTCCACCCAAGTCTTGGGTTTTTTTGTTTG
TTTGTTTTTTGAAACAGGGTCTCCCTCTGTTGCCTGAGCT
GTAGTGCAGTGACGTCAGCCTAGCTCACTGCAACCTCAGA
CTCCCAGGTGCAAGCCACCCTTCTGCCTCAGCCTCCCTGG
TAGTTGGGACTACGGGCATGTGCCACCATACCTGGATAGT
TTTTTTCTACTTTTTGTAGAGACAGTGCCTCACTCTGTTG
CTCAGGCTGCTCTCAAACTCCTGGCCTCAAGCTAATCTCC
TGCTTCGGCCTCCCAAGGTGCCAGGATTACAGGTGTGAGC
CACTGTGCCTGTCCCAAGTAGTCTTGTTATTAAACACAAA
GGCATTGGTACATATGAAGAGTGTTATGGACTGAATGTTT
GTGTTCCCTCAAACATGTGTTGAAATCCTAACTCTCAATG
TGCTGGTATTTGGAGGTGGCACTTTTGGGCAGTAATTAGG
GTTAGATTAGGTCATAAGGGTGGGGCCCTCATAATGGGAT
TAGTGCCTTTATAAAAAGAAGAGGAGGCACAGGATTTCTC
TCTGCTCTCTGCCTTATGAGGATACAAGGGGAAGGCAGCC
ATCTGCAAACCGGGAAGTGGGCCCTCACCAGACGCTGGAT
CTTCTGGCACCTTGGTTGTGGTCTTCCCAACTTCCAGACT
GTGAGAAGTAAATGTTTGTTGTTTAAACCACTCAGTCCTG
TGGTATTTTATTATAGCAGCCTGAACTAAAAAGTTTGTAT
TTTTACTTGAATGAACCAAGTTGCAATATTTTAGGTAATG
CTTGCATAAATATTTCATATTAAGAAATTTAAATGTTTCT
CCATCTGCATTTATGACTATAAATGTATTTTTTTTTTTTG
AGACAGAGTCTTACTCTGTTGCCCGGGCTAGAGTGCTGTG
GCGTCAGCCTTGCTCACAGCAACCTCAAACTCCTGGGCTC
AGGCAATCCTCCTGCCTCAGCCTCCCAAGTAGCTGGGACT
ACAGGCATGCGCCACCATGCCCGGCTAATTTTTCTATATA
TATTTTTAGCTGTCCGTATAATTTCTTTCTATGTTTAGTA
GAGATGGGGTCTCACTCTTGCTCAGGCTGGTCTCAAACTC
CTGACCTGGAGTGATCCACCCACCTCGGCCTCCCAGAGTG
CTGGGATTACAGGCGTGAGCCACCACGCCCGGCCCATAAG
TGTATTTTTAAAAGCCCTGGAAGGATTCACACCAAATTGG
TTACTTCAAAGGCAGACAGTAAAATCAGAGAGGAGGTCAC
AGGATCTCTATTGGAAATGTTTTAACACTGAGAATATCTT
TATGTGTTAGCTATGTATTTAAAAGCATATTTCAAAAAGA
TGCAAAAAAAGCTACAATGAGAAACAGACTAAATATTTTA
GTGTCTTGCAGCCAAGAAAGGGAAAATTAGAAGTGACTAT
TAAAATATATATTATAAATGGAATTAGATATATATTATAA
ATGGAATTAGCTAATAAATGGAATTATAAAATAAATGTAA
CTTTTTTGTTGACCAAATTTTTGTAGTGGTAACATACGTT
GAAAATACAAATGAGTTAACAAAGAATTTAAATATTAATA
AATCCTTTATAAAGGAAAACCATATTTTGGTTGTATTCAT
AAATTTTTTGGGTTTATCAAAGAAGATAATGTTATCTTCA
GAGATAAAATACTGGGTTACATGATACTTAAGTATTTCCT
AGGACAGGTTTATCCTCGTTCTTTTTGGGATTTTCTTTAA
GAACTTGGTCTTCTCTGCCCTGCAAGAACAGAAGATTCAG
TTTTCCCTTGGACATGTTGAGCCGAGCTCTTTTGCTTTTC
TTTCTGAAGCCAGAAGTCAGAGGATCAGACCACCTGGGGA
GGACTCTCCCCTCTCTGTGATTTCAGTGTATCTAGACCTC
GTTGCCTCCACAGCTCTTCAGTATCTTAAAAAGTGTGATT
TTTGGTAATTTGTCTGGCTTTTATAATTGTTGCCAGAGTT
GCCTTGACATGACCCACTGCATCCTTCCTGGTGTGGGAGT
CTTGCATACTGTACTTAAAACCTCATTTTGATGGTGTGTA
TAATTACCGGTAATGTATCTGACGTGAAGTATTTCGAAAA
TGGTTTTTGTTTGCAACTTGGAACACAATCACATGGCCTA
TGAGTTGAATTTTCTCACAGAGAATGTGTTGTTGGCATCA
TAGTTCTTCTAGGGCTAGAAAGACTCTCTGCGGGGACCTG
CCTTCTCTCTTTTTGTCTACAGGCCTTACTGCATGCCTCT
TGTCTTGTATCTGGCTGAATCCACAGCCGCTGTTACCTAC
CTGGATCCTGCAGTCATCTCAGTCTGTGGTCCTCACCCAC
TCCAGCCCTGGGAAGATCACCCATCCTGTTTTTGTCTCAG
CATCTCGGGGAGATGAACTCCAGGAATGCCTAAGTTGTCA
TCTCAATCCATTTCCATAGAAACTTTCTGCTGTATGTTTT
GAAGATAATTCAAAGGACTCTAAGAATATGTTTCTTTTTT
ATTCTGCAATTCTTTTTTCTTTGCCCATCAACTCTTGGTT
CAAATGTATTGCTAGAAAAAATTCTTCTTTGAAGGGTTAA
TATGTTTTTTCTATGCAATAATGGCATAATGGCAGCTACA
CAATTTGCTATATTTTCTCTGTCTCTGTCTGTGTATCTGT
CTATCTATCTATCTATCTGCTATTCCATCTATCAGTCAAT
CAGCCATCTCTACAGTCCCCAACCCCCAGGCCTCAGATAG
TACTGATCTGTGGCCTGTTAGGAACCAGGCCACACGGTAG
GAGGTGGGTGGTGGGTGAGCGAGAGAAGCTTCATCTGTAT
TTGCAGCCACTCCTCATGGCTGGCATTACCGCATAAGCTC
TGCCTCCTGTCAGATCAGCAGTGGCGTTAGATTCTCATAG
GAGCCTGTACCCTACTGTAAACTGCGCATCTGAGGGATCC
AGGTTGCATCTCCTTATGAGAATCTAATGCCTGAGGATCT
GAGGTGGAGCTGAGGCGGGGATGCTAGTGCTGGGGAGTGG
CTGCAAATACAGATCATCATTAGCAGAGAGGTTTGACTGC
ACAGTAAATGGAATACACTTGAATCATCCCAAAACCATCC
CCGCCACCCCTGCCCCTGGTCTGTGGAAAAATTATCTTCT
ATGAAACCGGTCCCTGGTGCCAAAAAGGTTGGGGACCACT
GATCTAGCTAATCAATCTGTCATCTGTCACCTATCTGACT
GACCTGATTGTAAGAATGTGTAGAGCCAGATTTGAACTTC
AGTGGCAGCAATGATGTTATCTGTAGTCAAGAGAAGGCAT
CTTCTTTTTGCCCTCTGCCTAGACATCTTCTACTTTTCTT
GTTATATCTTTTGCTGTAGTCTATTGTAAATTCTTTTGGA
AAGTGGAGGCATATGTCATTTGACACATAAAAGTAATTTG
TGTAAAAATTTTAAATGACATCTATTAATATTAATATGAG
TTTGAGTTTTGCTTAATTAGCTTCCAGAACAACAAAAGTT
ATGCATATCTTTAAATGCTAATCAGCTGAACATTTTCCTA
AGGCATATTTCATTATAATATTGAAGTCTAGTAATATATG
CACATGATTTATAATTTCTGAGGTAAAATTTTACTCTTAT
AACAAAAAAGAGCCAGAATTTAACACCTGTTTATCTCTGA
ATGTATTATTTCCCTTATAATCTTGAGAATAATCTTGAGA
AATAGAAAATATCCATGAGAAACCTGATAGGGTGTGTTGG
GTTGAGGGCTCCACAATTTGTTGTGTTACACTTTAAATGG
AGCCAAGATTATTTGCTATTTATACCTTTGTGGATAGACA
GAAATTGCTTCCTGTCATCATTTATTCAGAAACAGAAGAC
ATCTGGTAGTAGATTGTGTTGAAATCGTTTGGCTGGGGTG
GGGGGAAAAGGAAAAAAAAATCATCCATTTAACAGCTTGC
CAGATGGTTGACAAAAAAAAAAAAAAATGGCCTAACTGTT
TTTGTGGGACAATTTTTCTTAAATGCTGGGGTGTTCTTAA
GAACATAATGTTCAAATGAATAGAGAGCGTTAGACAGAAA
ATACAGTCATACCGAACCTTTGGCCCTCAATGATTTCGCT
TTAGAGCACAGGTTTTCTGAGTGCGGGGAGAACAGAGTAC
TTTGGATTTCAAATCCAAAATTTGTGAAATTTGTCATTAA
ATTTAAAGCATTTCCAATTTTCACACTTACTTAAAAGGGA
ATGTGATGTAAGATTAAAGAACACAATCTTATGATTATCC
TTGATAATCAAAATTCTCCTTCAGAATTATTTTGAGATTG
GTAGCAATACCAAATCCAACTTTGGCTGATGCTATATTTT
ATTCACATTGGATTAATTTAAAATGGAGAATCATTTCACA
AATAAGAAGCTGCTATTTTTCTTTGTTTTGGCAGAAGCTA
AAAAGAAGTACAGGCATACTTCAAATATTGCAGATTGGGT
CCCAGATCATCACAATAAAAAAAAAATTGCAATAAAGTGA
GTCACACAAATTTTTGGGTTTCTCTGTGCATATGAAGTTA
TGTTTACATTATAGTATAGTTTATTAAGTGTGCAATAACA
TGTCTAAAAAACAATGTACATAGCTTAATTAAAAAATACT
TTATTGCTGAAAAAGGCCAACACAGAGACATGAAATGAGC
ACATGCTGTTGGAAAAATGGTGTCAGTAGCCTTCTTAATG
CAGAGTTGTCACAAACCTTCAATTTGTAAAAAAAAGGAGA
AAAAAAAGTAACGTTCGTGACGTACAATAAAGTGAATGCA
ACAGAATGTGGTGGGCCCGTACCTTGCTCTTCTTTTTGGA
AGCTCTGAATCTAGGTTGGTCGGCTGGGTTTCTACCATGT
TGCATTTCAGCAGCTCTGACAGCTCTGCTGGAAAAGCCCA
GTCCCGCCTTTCCACCCTCTGTGTGATACGGGGGTGGCCT
CGGGGACTTTGGAGTTACAGCTGGGGTCGTCCGTCCAGCC
AACAACTGCTGTGTGCTCTGGGGAAATTACGTAGCCTCTC
TAGATTTCAGCTTCTCATAAGATTGTTTTGAGGACTAAAT
GAGAAAATGTTATGTTAAATATTCAGTAATTGTTAGCAGC
AGTAATAATAATGATGATAATCATTATCTGCCTCAATGAC
AAACACGCAACCTTCTCCATGAAACGGTTTCTGCCGGTGA
AGCTCTATGCATGGCTTTCCCCTGTCTGAGTCTCTTCCGC
GGACACAGATGTAAGAATCTGCCCTGACTTTGTCGCTAAT
CCACTGCCCATGTCTCTCCTAGTCAGCTCAGGCTACCCCA
ACAAACGCCACAGACTGGATGGATTAAACAACAGTTATTA
GTTTTCTGACAGTTTTGGAGACTGAACGTCTAAGATCAAA
GCATGACGTGGTCAGTTCTGGTGAGGATTCTCTCCTTTGG
TTGTAGACGTTTGCCTGCTTGCTTTGTCCTCACCTGGCAG
GGCGAGAGAGAGCGAGGGAGCTCTCTGGTCCCTTCTCATA
AGGGCACGAGTCTCATTATGGGGTCCCACCCTCGTGTCTT
CATTTTACCTTAACTACCTCCTAAGAGCCCCATCTCCAAA
TGCCATCACATAGAGGGTTAGGCTTTGGGGGGCACAATTC
AGTCTACAGCAGTGTCTGAGCATAAGGGCCCTTCTCCCTT
TACCCCTGTGAGTCCCCCGTGTTCCCACAGAGAAGGATCC
CAGCGCTGCACCGATGCCTCATCAGCGACCAGTCGCTCTC
TGACTTAACGTGAGGCAGGAGCTCTGCCAGTGTGCGCTGC
AGACACCGCAAGTCTGAAAAATCCTCAGGCCCAGGATCAC
CTGAAAGAAGAGGAGACAACACCACCACCATTGTCCTCAG
AAATAGTAAAACGGTCTCTGTGGCACTTGAGGGGAAATGG
TTTGAGCTGGCCCCTCCAACTGGCATCGCTCTTGGGTAAA
TGTCCGAGTGCAGCGGTTAAAAACACAGACTCCAGAGTTC
AGATGGCCTGGGTTTAAATGTCAGCTCTGCCATTTTTGAG
CTGTGTGACCGTGGGCCTTAATTTTCCCATCTGTGAAGAA
GGATAATAGTAGCTTCCTCATAGGGTTGTTGGCAAGATTG
TGTGGTGCACAACCGTTCACACGTACACACTGCTTATAGC
AGTAAGTGCTATATAAGTGCGAGCTGCTATTATTATTGTG
CATTTTGGGAACCAGAGCTGTGGATATGTGCTCTTGTCAC
CCACTTTCCTATATATCCCCAGAGTACGTCAGAGCCTGGA
ATGCTGACGGCAGCTTGATTCCAACTGATTAAGCACATGC
TATTCTTGAGTACGTACTATCTTCCGGTCTCTTTGGACAA
ATGAAGTTAGGATTCAGCTCCAGACTCCTCTAGGATTAAA
AGAAATGTGTGGTTTTTCTGTTTTAGTTGTAAGGGAACCA
TTGAGGATATGTACACAATTACAGAATTTACCCAGGGAAT
AGGCCTTTGATTTCTATTTATCCAACCTTTATGAGCTTTG
CCTTTTTTTCCCTTTCCAAGAATTTGTAGAGGCAGGACAA
TTCTATTTACTGACAGAAATATGCACTGTTATCATTTTAT
GTTATTAGTCAACACATTATGGTTATGTATTTGTAAATGG
AATATTTAGAGATGGGGAAAATAGAAATAGCTTGATCTGG
ACTGTTGTAAAAGTCTTTGTTGTGCTGACCTCAGATCTGA
TTTTTCAATTAATATGTAGATGGCTAAGGAAATAGAATTA
AATGCTGATTGGCATTCCATGTGGTTATTTAATTAAGGAG
CTTCTCTGCAGAAACTGTACACTGTGATTATGTTTCTAAT
AATAGCTACCTTTCATTGAATACCTATGTATTATGTGCAA
GGCATGTTAAGTATATATTGTCTTTGAAAAAGGCATTTTA
GCTGTACCAGGATATCTGCTTAGGACGTAGGCAGTAGATT
TTGATGATACTTCTCTGGTACTTTTTGGACTATGTAGTTT
AGTTGCTGCCTGGAGTTCTGGGAGAAACCCTCCATTATGG
AATCTATCTGCATCCATAAATTTACACAGATGTAGAAGAG
CTTTCTTTGAGGAAAAGGGCCCACACTGATGCCTTCCTTT
TGAAATTCAAAGTTATTAAATATTTTTAAGGGACTCATGC
AACCTTTATCATAGCTTGATTGAAGGGAAGAGCAGTGAGG
TCCTGAGGGTGAATTTACCTCTGCCAGAGTAGATGCAGCT
AGTGTGTGAGGTTCTGCCTCGGGGTCTGCAGGTTTAGGGG
AAGCCCTGCTTCTGAGGCTGGGAAGCAGCTGATGCTGGAA
GCACACAACTGAACTCAAATTCTCATGCCTGAGAATAGTG
TCTGCGTTATCGAATCAAAGATCTCATCACAGCTGGTACC
AGGCCAGTTTTATCATGGAATTTTCCTCTCTGAACCTATC
TTTCAAAGAAGGAGCATTTATCAAGCCTTGAGGACTTACA
ACATCCTAAGAAAGTTGCTAGGAGCTGCCCCCCAGCTGTG
ATGGAGACGAGGATCACAGTTCAGTGACTGAGACACCAAA
GACAACAGGAGCTGTTGGTCTGATTGAGCCCACACTCCTG
AGGCTTGCCCATTTTTAGCAAGTTGTGATACCAGCTTATG
ATTTAGAGACAGTGAAGAGGGAGGTACCAGGAGATCGTCT
CTTCCAAGGCTCATCTGCATGGCAGATGGCCACTGTACCA
AGAGCTGTCATTACACGATTCAAAGGTCACTTTGGGCCAC
ATTGTATGACCTTATTCCTAAATCACCAACCTCTCCTCTT
GTTCCTCTTGGCCTTCTTGTAACTTATTATAACCCAGAGC
TCTCTCCTTCTTGCTCTGTGGAGCAACTGTTGGAACTAAG
GAATGGGCTTCCATGGCAAACTGGAGATGTGCTAATTCCC
AAGTGGTAGGAGAGAACTTGGTAGTCTGCGGGAAGCCCAT
TTCTAGAGGAGTATTTGAGCCAGACCTTGGGAAATCCTCC
TCCCAGAATTGTACATCCTGGTTTCTCTTCTTCTTGCAAT
CAGCAAGAACAACTAACACTAACCCTGGAACATGAACAAG
CAGCTCTGGAGATGCTTAGGCTTAAAGGGCTGAGGAGGTG
GAGCCTGGAGAAAAGTGGATTCCTCCTAACTGGAGCATGC
AAGTACTGAGTGTCTTATTTTGAAATGTCAGTACACACAT
GGCATTGTTTCCCAAGCTGATAACAACTTCACTTTGACTG
TATAAAAAAAAACTACATTTTTACTCCACCCCCAACCCCA
CATTTAAAATTTTTGATGTCACAGTTTGAAATTTTTTACA
TTGTGCTTACTTTAACAAATTATTGTAGCTATTATTATTA
TTAATATGTTTTGTCTTTTAACCTTCATGCTAAAGATATA
AGTGACTTACACACCACCAATATGGTATTAGAATATTCTG
AATTTGATGAGTTTTATAGTTTCATATACTTTTCTGTTAC
TAATTAGCATTCTTTTCTTTCAGCTTGAAGAACTCTATCA
TTTCTTCTAAGACAGGTCTGGTAATAATGAACTTCCTAAG
CTTTTGTCTGTTTGGGAAAGTTTTTATGTCTGAAGTACAG
CTTTGCTGGGCACAGTATTCCGGGTTGACAGATAGCTTTT
CTGCACTTTGAATATATCATCTCATTCTCTTGTGGCCTGT
AAGGCCTCAGCTGAGAAATTCACTGCTAGCCTTATTGATT
ATTATTTGTATATTATTTACTTCTTTTCTCTTGGTGCTTT
TCAGGATCCTCTCTTTGTCCTTATTTTTATTTATTTATTT
ATTTTTGAGACAGAGTCTCGCTTTATTGCCCAGGCTAGAG
TGAGTGCCGTGGCATCAGCCTAGCTCACAGCAACCTCAAA
CTCCTGGGCTTAAGCGATCCTACTGCCTCAGTCTCCCGAG
TAGCTGGGACTACAGGCATGCACCACCATGCCTGGCTAAT
TTTTTCTATATATATTTTTAGTTGGCCAGATAATTTCTTT
CTATTTTTAGTAAAGATGGGGTCTCGCTCTTCCTCAGGTT
GGTCTCAAACTCCTGACCTTGAGTGAGCCACCCACCTCGG
CCTCCCAGAGTGCTAGGATTACAGGCATGAGCCACCGTGC
CCAGCCCATGTCCTTATTTTTGACAGTTTGATTATAACAT
GTCTTGGTGTAGTATTGTTTGGGTTGTATCTGATTGGAGT
CTTTTGACCTTCCTGTACCTGAATATTTATATCTTTCACC
AAATTTGGAAAGCTTTTTGCTATTATTTCTTTAAATAAGC
TTTCTACCCCTTTGTCTTTCTCTTCTTCATAAACTCCTAT
AACTTGAGCATTTGCTCTTTTGATGCTGTCCCATAAATCC
CATAAGCTTTTTTCATTCCTTTTAATTTCCTTTTCTTTTT
TCTTCTCTGACTGTATATTTTCAAATAAAGGGTTTTTTAG
TCCACAGATTCTTCAGTTCTGCTGTTGGTGGTCTCTAGTA
CATTTCTCATTTCATTCATTGTAATTTTCAGCTGCAGAGT
TTCTGGGTGTTTTTAATCTTTAATAATTTTAATCTCTTAA
TTTAATCAGGTCTCATTCATTTATTTTTGTTGTTGCTGTG
ATTGCCTTAGGGGTCTTCTTCATAAATTCTTTGCCTAGGC
CAATGTCTGTGAGAGTCTTTCCTACATTGTCTTCTAGAAT
TCTAATCGTTTCACACCTAAGGTTTAAGTCTGTTATCCAC
CATGATTTGATTTTTGTAAGAGGTGAAAGCTGTGGGTCCT
GTTTCAGTCTTCTACATGTGGCCATCCAATACTCTCAGCA
CCATTTATTGAATAAGGATTCTTGTCCCAAGAGTATGTTT
TTGTCTGCTTTGTCAAAGATTAGATGGCTATATGAAGATG
GTTTTATATTTGAATTTTCTGTTCTGTTCCACTGGTCTGT
GTCCCTGCACTTGTGCCAATACCAAGCAGTTTTAAGAACC
ACAGCCTTGTAGTATAGTTTGAAGTCTGGCAAATTAATAC
CTCCCATTTTGTTTTTGTTGCTTAAAATTGCTTTTGCTAT
ATGGGGTCTTCTCTGATTCCATACAAAGTGTATAATTATT
TTTTCTGTATCTGTGAGAAATGATGTTGGTAATTTAATCG
GGATTGCATTGAACCTGTAGATCACTTTTGGTAGTATAGA
CATTTTAACAATGTTGATTCTTCCAATCCATGAGCATGGT
ATGGTTTTCCACCTGTTTACATGCTCTGCAGTTTCCTTTC
TCAGTGTTTCATAGTTCTCCCTATAGAGGTCTTTTACCTC
CTTAGTTAAATATATTCCTAGGTATTTTATTTTCTTTGTT
GCTATTTTGAAGGGTATTGAGTCCTTAATTTGGTTCTCTG
TTTGACTGTTATTGGCATATATGAATGCCTCTGATTTGTG
TGTATTGATTTTGTATCCTGAGACTTTACTGAATTAATTT
ATCAATTCCAGGAGTCTCTTGGTTGAATCCTTAGGGTTTT
CCAGATATAACATCATATCATCAGCAAAGAGTGAGAGTTT
GATCTCTTCTTTCCCTATTTGGACACCCTTGATTCTGCTC
TCTTGCCTGATAGCTCTCGCAAGGACTTCCAATACTATGT
TGAAAAGTAATGGGGACAGTGGACAGCCTTGTCTCAGGAA
AATCAGTAAGAAAAAATCAAACAACCCTATCAAAAAGTGG
GCAAATGACATGAATAGAAATTTTTCAAAAGAAGATATAA
GAATGGCTAACAAACATATGAAAAAATGCTCAACATCCCT
AATCACCAGGGAAATGCAAATCAAAACTACAATGAGATAT
CACTTAACTCCAGTGAGAATGGCCTTTATCAAAAAGTCCC
AAAACAACACATGTTGGCATGGATGCGGAGAGACAGGAAC
ACTCATACACTGCTGGTGGGACTGCAAACTAGGGCAACCC
CCCATAGAAAGCATTATAGAGATACCTTAAACAGATTCAA
GTAGACCTACCATTCGATCCAGCAATCCCATTATTGGGCA
GCTACCCAGAAGAACAAAAGTCATTCTATAAAAAAGACAC
CTGTACCAAAATGTTTATAGCAGCACAATTCACAATTATA
AAGATGTGGAAACAACCCAAATGCCCATCAATTCATGAGT
GGATTAGTAAATTGTGGTATATGTATACCATGGAGTATTA
CTCAGCTATAAGAAATAACGGTGATATGGAGTCTCTTTTG
TTCTCCTGGATAGAGTTGGAACCCATTCTATTAAGTGAAG
TATCCCAAGAATGGAAAAACAAGCACCACATGTACTCACC
AGCAAATTGGTTTCCCTGATCATCGCCTAAGTGCACATTT
GGGAATAACACCAATTGGGTATCGGACTGAGGTGGGGGGG
TGGGCAGAGGGGATGGGGGTATAACTACATGATGAGTGCA
ATGCGCACTGTCTGGGGAATGGACACGCTTGAAGTTCTGA
CTCGGGGGGATGGGCAGGACATGGGCAGTGTATGTGGTCT
GAACTTTTGTATTCCCATGATGATAAGCTGAAATAAAAAA
AATAATAATAATTTTAATCTCTTTGTTAAATTTCTCATTT
TAGTCATTTATTGTTTTTCTGATTTTATTGAATTTTTTTC
TCTGTATTTTCTTAAAGTCTGTTGAGCTTCCTTAAAACAA
TTAGTTTGAATTTTTGTCAGGCAGTTTATATATCTCCATT
TCTTTGGGGGGGCGGCACCAATGTTATTTTGGTGGTGTTT
TGTCTCCTTGTTTTCTTATGTTTCTTGTTGCCTTACATTA
ATGTCTGCACATTTGAAGAAGTAAGGAGTTATTTCAGTCT
TGCAGACTGGCTTCATCTGGGAAAGTCCTTCACCAGTCAG
CTCTTTCAGAAATTCTGGTCAGGCTGTCTGGTGTGGTCCA
AAGGTGGTCTTGCTGCTAGAGTCCTCAGGCAGACTGGCCT
GATGTCTGAGTCAGCAGATGGGTAGGGTTGGTGCCTGGGT
CCTTGGAGTTGAGTCTGAAGCCTGAATCCCCTGGGGTGGA
TCTGTTGATTGAGTTTGCAAGGATGGGCCTAGAGCCTTGG
TCCATGATATTATGTCTGAAGCTTGTATTTGTGGGGTCTG
GCCTGAAGCCATTCTATAGGAGCTGACCTGGAACCGGGGT
AGGCCTGGAGCCTGAGTTCACAGGGGCTGGCCTGGCACTG
AAGAGTTCTTTGATTATTAAGTGAAACCACCAAAATATAA
ATCATGTTCCACAGAGAAACAAAGGTTATATAGAATATCT
ATAGATAAAAATTTGGGCTGGGCGTGGTGGCTCATGCCTG
TAATCCTAGCACTCTGGGAGGCTAAGGCTGGAGGATCGCT
CAAGGTCAAGAGTTCAGGACCAACCTGAGCAAGAGTGAGA
CCCTGTCTCTACTAAAAATAGAAAGAAATTAGCTGGACGA
CTAATAATATAGATAGAAAAGATTATCCAGGCATGGTGGC
ACATGCCTGTAGTCCCAGCTACTCAGGAGGCCGAGGCAGA
AGGATCGCTTAAGCCCAGGAGTTTGAGGTTGCTGTGAGCT
AGGCTGATGCCATGGTACTCTAGCCCGGGCAACAGAGTGA
GACTTTGTCTCCAAAAAAAAAAAAAAAAATTTGTAAAGTA
TAGATTTTATTCTTTAAGGAAAAACAAGTTGATGGTTATG
TTCACTACTCAAAGCACTACAATTAATTTTCTGTAAATTT
TCTGTGTTAAAAATAGGTAAATATTAATTTCTTATAAAAG
TGTCACTGGTGTTGTTACCTCTCACATATCTGGCAAACTC
AGTCAGCAATATAAACACATACATAAAAATATATAAATAC
TTTGGATATCTAACTATAGTAACACAATGTCTACCTGTCA
AACTATAGTCCTCTTATTCATAGGCAAGCACTAAGGCTGT
CACAAGCATTTTTCTTTCATTTTACACTCAGAACTGTATT
TCTCTCTTTTTAAAATCCATCCCTTAAAGATATGGTGATG
CTATATAACAAAATACTAGAAACAGAAAATCAAAGCAGAG
GGGAAAGTCAGGTGACAAAGACAGGTACAATGCCTGCAGC
AGAAAGCAATACTTGAGAACTAAGCAGAAAGGAAAAAGCA
AAATAATATTAATGTACATTTATAACTATCATCTGTCTAA
TTATGATGGTTATTTTTATGTGTCAATTTGGTGAGTCCAT
GACACCTAGATATTTGGACAAAAATTAATCTAGATGTCAC
TATGAAGGCATTTTTTTTTAGATGAGGTTAACATTCAAAC
CAAAAGATTTGAGTAAAACAGATTATCCTCTATTATAGTC
TCATCCAATCAGTTCAAGACCTTAAGGGAAAAAAAAAACG
TCTGGGAGAAGAGGGACTCTGCCGGCAGACCGCCTCCAAA
GCCCGTTTGCACCACTGACTCCTGGTCTCCAGCTCGCTGG
GCTGCTCTGTAGATTTTGGACTTGCTGTTCTCCATAATTA
TGTGAGCCAATTCATTAAAAATCTCTCCCTCCCTCTCCCC
CTTTCTCTCTTTCTCCTTCTCTCGCCCCTATTCGTTCTGT
TTCTCTGAGGAATTCTGAAAACTTACCCATCACATCTATC
TCTCTATCATCTATCTGTTTTCCTGCCTGTCATCTATCTA
CAGAAGTTACGAAAACCTGAAAAGAGTTCAAAAAAGGTAC
CATTTAATGTAGGGGTTAAACAATGATAAGACTAAAAGCA
AAGAAGACTAAATCTTAAAGCAATAAGTTAAACTATAAAA
CACCAGTCAAGTTATTAGCAAATAGTTTACCTATCTTAAA
AGGCCTCAGGTTATCAGTGCATTAAAGCACAGTGTAATAG
GCTAATTACGCGAATAAACATTCCAAAATTTCAAAGGCTT
ACTACTATCAGCATTTACTTCTTATTCCTATCACAGTACA
ATATATGTTGGGGTGAGAGGGGACGATGTTTTACTCCATG
TGGTCTTTCTAGGATCCAGAGGCCTTTTGTTATATAGCAT
CACTGTATCATAGGACAGGAAAATGGCTATTGTATTTAGG
ATCATAATGGTTATAGTAATGACTCAAGTCACTGCAAAAA
GCCTAAGTGATCTTTAAGAGGCAGAAAAAGGGGCCCTTCT
CTTAGGAATATTTATCTTTAAAACAATTAATAAAATTTAA
AAATTAAATATGTTACCTTGAAAATTCCTTTATAAGGAAA
ATCCACTTAAGAATCTGAAAAATATGCAATTTTACTGGAA
TATGATATTATCAAATGAGATTTTTTTTAATTTTTAAGAA
TAGATTCCATTTATTGATAATGGAGTCAAGGAACTTTTAT
TCAAGTTAAAGAATTATATTTGATAAATACTGGGTGACAG
ACACATGGTGTGTGTGTATGTGTTCATGTGTGTGTGTATG
TGTGTGTGTGTGTGTGTGTGTGTGAGAGAGAGAGAGAGAG
AGAGAGAGAGAGGATTTCTGCCCTTATGTGTGAAAGATAA
GACATAATAAAGATTTACTTCATTTAAGCCTTCATAGCAC
CTTGTTTGTATCTTTTTCCCCCCACTTCCCATTTCACAGA
ATGTATCTTTTTTATGAAACAAAATATGCTATAGTTCAGT
GTTTAGAGTGTAAATTTTTGAGGAGAGACACCATCTGATT
CGTTTTCTTTCTCGTAGTATTGACCTAATACAGAGGAGGC
TGTCAATAAATGTTTACTGGATTGAATTGAACTGATGTAA
TTTAAGGTGATATATAACAGGTACCATGGCAGAGATGCAA
GTGAAGTATAAATTAAGAAAAGAGGAGAAAGACAGCCATT
CTGACTCAGAGAATTGAGGAAAGTTTCTTAGAAGACATTA
TAGTTAGCTAGGATTTCAAGATGTAAGTGAGGACAGGAGG
GAATGCAGATATCTATATCTATATCTGCTGCTGGCTGTGT
TTCTCTGGAGATCCTGGACTAATATATTAATACTTTGTGT
GTTCTCCTTAAGCCCAGATCCGCATGTCCGGTTTTCAGCT
GGACCTCTGTACTGTGAATCTTCTCAGAAGCAGATCACAT
GTTTCATATCCAGACAAACTCCTCAGCTTCTTCCCAAATC
TAGTCTCCCTCGTGTATTTCACGTTTAGTTTTAAGACAGC
ATCATACTCTCAGTGGGCTATGTCTGAAATCTCAGAATTT
CAAATCGTCTTATCTTCTTTCACCTTCCTCATCTAATCAG
CTTCCAATCTCATCCCTTCCACTACCCCAGTGTCTCTTGC
CTCCATTTTCTCACCATTTACACTGTCACCATCCCAGTTC
CACCCTCACCGCTTCGCACTTCACCTCACCAAGTTCCTGC
TATTCATCTGCCATGAGCCTAGTCCTCTTCCCATCCCTTT
ATCCTTCACAGTTTCATGGTTACCTTCCAAAAATTAAGAT
CTGGCTATTTCACCCCTCCCAAAATTTGCAATGGTCCTAA
TGGCCAAAGAGTAAGATTCAAATATCTGGTTTTGGTATTC
AAGAGCTTTCTATATGAATCCAACACAAATTTTCAGCTGT
ATCTACAGTCTACTGATTTCCCTTTGGTTTCTACTGTGAA
CGAGTCATTATTCCAATTACATACTTTCTGTTGCCTCTGC
CAAATTACTTTCTTCATTTTGCAAGGCATCACTTTTATTT
TTTTAAATACACACACACACACACACACACACACACACAC
ATATATATATCACTTTTACTTTTTATATAAAAGGAATTGG
GTTATGTAATTATGGAGCTGAGAAATCCCATGATCTACTG
TCTGCAAGCTGGAGACCCAGGACAGCCAGGGGTGTAAATT
CCAGTCTGAGTCTGAAGGCCTGAGTCCAGGAGCTCCAACG
GGATGGTGTAAGGCCCAGTCCAAGGGCAGGGGAGGACCAA
TATCTCAAATCAAACTGTCAGGCAGAGAGAGAGAACGCAA
GAGAACGAGAGAGCACAAGTACATTCAACCTTCCTCTGCC
TTTTTGTTCTATTGGGGAGGGGCCCTTAATGGGTTAGATG
ATGCCCACCCATCTGCTTTATCAGGCCACCAATTCAAATG
CAAATCTATTATGAAAACACTCTCAAAGACACCCAGAAAT
AATGTTTAACCAAATTCCTGAACATCCCATGGTACAATCA
GGTTGACACATAAAATTAATCATCACATAAGGCAAGAGAT
GTAGATTTAAAAGCTACTGTGAAGATGTGATAATTGAAGA
TGAAATTGCTCAGGAAGGAGAAGAAAAAAGTACTGAGCTT
TAAAAATAATTAAAATAGTCGTTAGGCAATTAAGCCAACT
GTGTGTTGGTGTATACACACACATGAGTTTGTAGAAATAT
GTATGAGGTAATTAATACAGAAGAGGTTGAAAAGGAACAA
ACTGCATCATTTTAAAGTACTAATTTGTGGTTTAGTCAAA
CTGATTGTTTAAGGTGTGAAAGAGAATAAGTTCATCGGAT
CTATTTTCAAAAAATAAATCAAGTATATGTTTATCAGAGC
ACTATTCACAATAGCCAAGATACGGAATCAACCTAAAGGT
CTACCAATAGATGAAAGGATAAAGCAAATGTGCTACATAC
ACAACGGAATACTGTTTGTCCACAAAAGGCATGAAATTCT
GTGAGTTGCAGCAACATGGCTGGAATTGGAGGTCACCATG
ATAAGCGAAATAAGCCAGGCACAAAAAGACAAAAGTCACA
TGTTTTCACTCACATGTAGGAGCTAAAAAAGTGGAGAGTG
GATCTCATGGAGGTAGAGAGTAGAATGGTGGTTACAGAAA
GTGGGAATGGGGGGGTCGGGTGGAGAAGTTGCCTAATGGG
TATAAAAATATGGTTAAATAAAATGAGCAAGTTCTAGTAT
TTGATAGTACAGTACGCAGATTATGGTTAACCGTAATTTA
TTGTATATTTCAAAATAGCTAGAAGAGAATTGGAATGTTC
TCAACACAAAGAAAAGATAACTGTTTGAGGTGACAGATAT
CCCAATTACCCTGGGTTGGTCATTATATGTTGCATACATG
TATCAAAATATCATCTGTACCCCCCAATATGTATAACTAT
TATGTATCAATAAAAAATTCTAAAAAATTAAAAATTAAAA
AAAAATCAAGTAGTCTGTCCTGCTTTAGTCTACTGCAACA
GCAACTAGTTAGTATTAATTAGAAATTAAATTATTCAGGT
CCACAGGGCTCCAAATATATCTATAAAAGGCCTAAATTCC
ATTATGTCAGATTCATAAAAGATCATGTGGAATCATATCT
TAATTTTATTGATGGATTTAGACTTTATTTAGATTTTATG
TTATAATTAGTGCTAAAATATACCTGGAGATGGGGAAAGT
AGAATTGCATATATTGCAATTGCAAAAACATTTCCTATAT
AAAAAACATTTTTGCTAAAAATCTTAACTCAAACTCTGGT
TTTTTTTTTTGTTCTTTTTTTACTTCCTCCTTGGACAATA
ATTACTGTCCCTCTTATTCAGGGCTTTGCTTTCCGCAGTT
TTAGTTACCTACGTTCAACTGGAATTTGAAAATATTAAAC
GGAAAATTCCAGAAATAACTCATGAGTTTTCAATTGCACA
TTGTTCTGAGTGGGGTGATGGAATCTTTTACCACCCTGCT
CTGTCTTGCCCAGGACATGAATCCTCCCTTTGTCCCGAGA
ATCCATGCTGCACCTGCTCCCACCCATCAGGCACTTGGGA
GCTGTCCTGGTGATCAGTTCCACTGTCATGGTAACGGGAC
GCCAGAGCTTGTGTTCAATTAACCCTGATTTTACTTAGTC
ATGGCCCCAAAGAACAAGAGTGGTGATGCTGGCAATTTGG
ATGTGCCAAAGGGAAGCTGTAAGGTACTCCCTTTAAGTGA
AAAGGTGAAAGTTTTCCACCTGACAAAGAAAGAAAAAAAA
TTGTATGCTAAGATCTACAGTAAGAATGAAGCTTCTATCT
GTGATATTGTTAGGTTGGGACAAGGAGGAAGGGGAACATA
TGCTCTTCTAGGAGTTTCTGTTGAGAAATGGATGACATTA
GGAGATGCTTTGTCTACTAGGAGGAAGAAATTGACCAGAA
GGGGGGCTTCCAAGAAGGAACAGATGATGTGTCAAGGAGT
CCCCTGGGACTGATCAGATAATTGGTCTACAATAAGGGGA
CTCCAAGGACTGACCAACCAGAAAGAGGTAGAAAGGCCAC
AAAGTGGAGACATGATCAAGGCCGCAAATGAGGGTCTCTG
GAGCATGTGTACAAGTAAGGTGACAGTATCCTCAAGTGAC
CTACCCTCATTAACATAGTGAAAATCACACCCATCAGTGC
CATGACAGTTTACAGATACCACGGCAACCCCAGAAATTGC
CTGACAAGGATAGAAAAGGGGAGGATTCACCATTCCGGGA
ATTCTCCACATTTTTCCAAGAAAAACCATGAATATTCCAC
CCCCTACTTAACATAAAATTAGAGAATCAGCATAAAAGGG
AAAATCTTGTTAAACTCAGGGTCTCCTCCACTCACAGGGG
TTGTTGGCCCACTCCTTCTCTGGAATGTACTGTGGTTTAA
TAAACGTTGGCGCTTTGCTTGCTTGCATCTGCTTGGCCTG
CTCATTTGCTCCATCAACATGGTACCGGTAACCATTCATC
GGGACTGGAAACCAAGAACCAGGGAACATGGGAACCTGAC
ATCTGGTCCCTACACCTGATAATATTGTGAAGAAGGAAAA
AGAAATTCATGCTAGTTTTGCTGTCACACCTCAAACTGTG
AAAGTTACAGCCACAGTGCATGAAAAGTGATAAGATGGCA
AAGTCATTAAATTTGTGGATGGAAAATATGAACAGAAACA
AACATGTTCTGATTGATGGCAACAGGTTTGGAACTATCTG
CGATTTCAGGCATCCACTGGGGGTCTTGGAACATATTCCT
GTATTAGTCTGCAACTAGAAACTTCCAGATATGAGGGTAA
AATGTTTATCATTTAGACATAAATCTATGAGGAGTGGATA
TGTTATTAAATAGAGTTAATTATAATCAGACAAGGAAAGC
TTATTATTATTATACTGGCTTATGAAGGACTATAGAAATA
TCTTGTTTTATAGAAGCACAGAATAGTCATTAAATACAAA
ACAGCAGCTGTGTTAGCTAAAGTGCAATTTGATTTGTATC
CTCTTTGATTTTGCCTCATTCCTGGGTAATGATTTATCCT
CTTTTTTGATGGGACTTGTCTGCCTTAGAAAGTACAAAGG
ATTTAGTTTGAAACCTGAGTTTAATTCTAAGGAAACACTT
CAACTCATTAAATTGTTTACTTTTTTATAAAATGGAGATT
ATAACAGTAATACTCTCTACAAGGAGTGGCTATAAAGATA
ACATATATTCATGCATGAGAAAGATAATGCAATGTTATAG
GAAAACACTAAGTATTAGAATTTATGCTATGTGACAATTG
AATTTAGTTAATGCCTTGAAACTAAATGAGAACACTTCTT
ATTTTCTTTTCCATTAGAATACCCTGAGTTTCTGTTTTTT
TCTGTTACTTTATGATTATCCTTTTTAGCTAGTGGGTCAG
TTTTCCTGGTCTTTATCAAGTTATGTAAATAGTAGTAGTT
TGAGTCTTGAAAACCACTGTGAGAGATGCAATGATTATAA
AAGTACACTATAAAGTAATGCACAGGAAGGATAGAATTTT
TGAAAATGTAACAGTTTACTGGTTTGTGGTGGAAAGCTGC
TATGACTCCAAGTATTTGTGCAGGTATGATTTAATCTACT
AAATAAGATGGGGTTTTTCAATTTATATTTAGCATTTCTC
TTCTTCCTGGTAGGGATTTTAGAAGACTGTTACTCATTCA
CACTATTTTGAAAATATATTAGTACTTTGTGTTCTAAAAT
GCCTTCCAGAACAGGAATCTCCTCAGGTAGAGGAAGTAGT
AATATTTAACTGTAAATAGAAGATGCATTCATCCCCAGCC
AAGTATGTGGATTTTGGCTAAAAGGCACCCTGTGTCTATT
AAAAGTTGCATTGTGGTAGATCCCTGATATGTGACTTCTA
GCACATTGCTTTATAAATGTTCAGGAAAAAAACCACTTGA
CTCAATATCTATGGGGTAAATTTCTACTGCAAAATAAATT
TCTCAGTCTAAACTTTAAAATTACACTTAACTAGGATAAA
ACAAAACCAAAAATTATTACATGATGATTCCTCTAGACAT
ATTCTGGTAGAGTGAAGCTTTCTTGGCTTTGAAGATCAGA
TAGTATAGCTGATTTTAGAAGGAGCTAAGAAAGTTGAATT
TGTAAGTCTGAGCTCAGGTAGGCCAGTTACCTTCATAATA
TTCCATAATTACATTTTTACAGGTGCATATCACTGCTTTT
GACAGGAACCATGGTAAGACGTAGGGACAGATTAGCAAAA
TCCTTCCTCTTCCTCTTTCTCAGAAAACACAATATAGCAT
ATTGAAAAGAAGTCACAGATATCATCTTTGTACATGAAGA
ATATTTTTCAGTATGTGAATTATGGCATTTCCCATTAGAA
GTTCAAATCACCATTGAAGCATTTTTAAGGTTCTTTAATA
TCCTTCAGTCTAGGACAAGTTAGACTTAAGGTGAAATTAA
GCTCCAGGTAACTTTATTATTTTATATAGCTAACATTATT
TTACATCATGCGCTTAGGTGATGTTAACTATGTAAGTTGT
AGAACTTGTTAAATATATAAATTGCATAAAATGTGTAAAT
TGACAAAATTTATAAATTAATAAAAATATATCCTCCATTT
AGATAAAATTAACTCAGAACATTCCTCTGAGCACTGTAAC
TGGAAACTATTTAATGCTGTGGTATAGAAAATGTTTGCCC
AATGGATGATCCATTGTCAGGTTAATGATTAATTTGGAAG
TTATACTTTTCTCCATATAAAACAGCATTAGCTCTATTTC
CTCCATAAATAACTGAATAAAACACTCTTTCCTTTGGCAC
TGAGACCAGTTGCCTCACCCAGAGCTCAGAATACCACATA
AACAGAGGAAGAGAATAAGTGTTGGTTAGCAGGTAAAATA
TGCAGCTGACATTTTACAAAGCTTGTTATTAGAAAAACAT
TCCCTCCTCAGCTGTACTGCATGGTGGTTGAGCATCCAGA
TTAGAATTAGTCAGTTCTGCACCTGAAATACAGTCCACCA
TTTCCCAACTGTGTGAATTTATAATTCATATAAGCCCTGT
AAGCCTCAGTTTCTTCAACTACAAAAAGTAAAAATATTTA
CTTTGCAAGGTTCTATAAAATAACTAATGCAATGTATTTA
ACATAGTGATTGGCAAATACTGAGTAGTCGTTTGAGTAAC
TATTACAATGTAATGATAGATCTCAAACTTTAAGCATGTG
AAAAACTAGATTCTGAAAATAAGATCTTCATACAAAGAAA
CTAATGTTTATAACCAATTAGGATGGCACCAAGACAGTGA
AATATATATTAAGAAAAAATAAGATGCTAAAAATGAGAAA
TTCAGATGAGAATGGAGACTATTCTTTTAGCCATATTTAC
TAAAGTGTTTAACCAGTTCCACCATGAGAAGGGCATGAAA
GTTTATTCAGGTCATCAGTGTTATCTATTGAATGATTATC
ATAAGCATTATGTGTATGATATATACTATCCATTTGTTTA
ATTCATTCAAATATATAGTAATATCTCTACACATATCCCC
ATGTGCCTTATTTATACGTGGGATTATTTATTCTTTGCAT
TCCCAATGAAAGTTTTGTTATCTCATAAAATGCTGAAAAA
AGGGAAGACTTTGGGGATTATTAAATATGGATAACTGAAC
TAAGTGGACTTGAATGACCACTGCAGTCAGGAGTCTTTTG
CTATTGTAAGAGAGAGAAAAACGATAAGCAGCATGAGTAG
CTGAAAAACTATAGACCTGGAGTCAGATATGCCTGAGCTG
AATTCTGCATTTTCCTTTTAAGAGGTTAGATAATATTCTC
AAATTCTCTGAGATTTAATTTTCCTATCAATAAACTGGAT
ATAACACTGTCTCCAATGGTGGTTGTGAGAATTTAAAAAA
ATATTTTTTAATTTCAAAATATTAAGCGTGTATACAAGCA
TTTTTTTTTTCGTGGATACCTTATATACTGCTTGAGTCAG
GGCTTTTGGTGTGCCCATCACCAGAATAGTGTTCATGGTA
CCAAATAGGTAAGTTTTTATCACACTCACCCTCCTGCCTT
CTTTCTTGATTTCTTATGTCCTTTACATTGCTTTGTGCCA
TTTGTACCCATAAGCTCCTACTTATTAATGAGAATATATG
GTGTCTGGTTTTCCATTCCTGAGATACTTCACTTAGGATA
ATAGTCTCCAGTTCCATCCAAGTTGCTGCAAATGACATTA
TTTCATTCCTTTTTATGACTGAGTAGTACTCCATGGTTTG
TGTGTGTGGAGGGGTGTACACATTTTCCTTATCCAGTTAT
GAAATCGCAGGGCACTTCAGTTGATTCCACATCTTTGTAA
TTGTGAATTCTGCTGCAATAAACCTTCAAGTACAGTTGTC
TTTTCGATAAAATGACTTCTTTTCCTTTGGGTAGATACCC
ACTGGTGGTATTGCTGGGTCGAATGGTAAGTCTATATTTA
GTTCTTTGAGGATTCTCCATACTGTTTTTCATAGAGGTTG
TACTAATTTGCAATCCCACCCACAGTGTGTAAGTATTCCT
TTCTCTCTGCATCCACACCAGCATCTATTGTTTTTTGACT
TTTTAATAATGGTCATTCTGATAAGGGTAAGGTGGTATCT
CATTTTAGTTTTAATTTGCATTTCCCTGATGATTAGTGAT
GCTGAGCATTTTTTCATAGTTTTTTGGCCATTTGTCTACC
TTCTTTTGAAAAACTTCTATTCATGTCTTTTGCCCACTTT
TTTTGTGTGTGCGTGTGTTCATGTAACCTTTATTTTACTT
AATAATGGCCCCAAAGCACAAGAATAGTGATGGTGGCCAT
ATTCAAATAGGCCAAACAGAAACCATAAAGTGCCTCTTTT
AAGTGAAAAGGTGAAAGTTCTCCACTATAGGGAAAAACAC
AGCATAGTATATGTAGAATACAGTACTCTCCATGATTTTA
GGCATCTATTGGGGATCTTGGAACATATCCTTTGTGCATA
AGTGGATAAGGGCAACATTAGTATGCTTGATGGTGTTTTG
CCCACTTTTTGATGGGGTTGTTTGTTTTTTTCTTGCTGAT
TTGTTTGAGTTCTTTCTAGATTCTGGATATCAGTCCTTTG
TTGGATGTACAGTTTGTGAATATTTTCTCCCATTCTGTAG
CTTGTCTATTCATGCTGTTGATTATTTACTTTGCCATGCA
GAAGCTTTTTAATTTAATTAAATCCCATTAATTTATTTTT
GTTGTTGCTATATTTGCCTTTGGGGTCTTAGTCATAAATT
CTTTGCCTAGACCAATATCTAAAAGTTTTTTCTATGTTTT
CTTCTAGAATTTTTATGGTTTCATGCGTTATATTTACATC
TTTAGTCCATCTTGAATTAATTTTTGTATATGGTGAAAAA
TAGGGGTCCTGTTTCATTATTCTGCATGTGGCTATCCAAT
TTTCCCAGCACCATTTATTGAATAGGGCTACATTTCCCCA
GTGTATGTTGTTGTCTGCTTTGTTGAAGATCAATTGGTTG
TAGGTAGATGGTTTTACTTCCGGGTTCTCATTCTGTTCCG
TTGGTCTATGTCTCTACTTTTATATCAGTACCATGCTGTT
TTGGTTACTATATACATGTAGTATAATTTGAAGTCAGGTA
ATGTGATACCTCCAGATTTGTTCTTTTTGTTTAAGACTGC
TTTGCTATTTAAGCTCTTTTTTAGTTCCAAATGAAGCTTA
GGATTATTTTTTTCTACGTCTGTGAAATATGATGCTGGTA
TTTTGATGGGGATTGCATTGAATCCGTGAGACACTTTGGG
CAGTATGGACATTTTAACTATGTTGATTCTACCAATCCAT
GAGTAGGGAATGTTTTTCCATTTGTTTGTGTCATCTGTGA
TTTCTTTCATCAGTGCTTTGTAGTTCTCCTTGTAGAGATC
TTTAACATCTTTTGTTAAGTGTATTCCTAGGTATTTTGTT
TTCTTTGTAGCTATTGTGAATGGTATTGAGCCCTTGATTT
GATTCTCTGTTTGAGTGTTATTAGTATATAGAAATGCTAA
TGATTTGTGTACATTGATTTTGTAACCTTAGACTTTGCTG
AATTTATTTATCAATTCCAGGACTCTTTTGGTGGAGTCTT
GAGGGTTTTCTAGATACAAGATCATATCACCAGCACATAG
GAATAATATGACCTCCGCTTTCCTGATTTGGATGCAACTA
TTTCCTTCTCCTGCCTGATTGTTCTGGCTAGAACTTCCCA
TACTATATTGAATAGAAGTGGTAACAGTGGGCACCCTTGT
CTTGTACCAGTTTTTAGGGGAAATGTTCAACTTTTCCCTA
TTCAGCAAAATGTTGATTGTGGGTTCGTCATATATGGCAT
TTATTTTTTTAAGGTATGTTCTTTCTATGCCTTATTTGTT
GAGGATTTTTATCATGAAAGGGTTCTGGATTTTATTGAAT
GCTTTTTTCTGCATCTATTGAAATAATCATGTGGTCTTTG
TTTTTGTTTCTATTTATGTGGTGAATCATGCTTATTGATT
TGTGTATATTAAACCATCCTTGCATCCCTGGAATAAAACT
TGATCATGGTGGATTTTTTTTGTTTGTTTGTTTTTTGATG
TGCTATTGAATTCAGTTTGCTAGTATTTTCTTAAGAATTT
TTGCATCTGTGTTCATAAAGGATGTTGGTTGGTCTGTAGT
TTTCCTTTTTTGTTGTGTCCTTTCCTGGCTTTGGTATCAG
GGTGATACTGGCTTCATAGAATGAATTAGGGAGGAATCCC
TCCTTCTCAGTGTTATGCAATAATTTTTGTTAGATTGGTA
CCAGTTCTTCTTTGTAGGTCTGATAGAATTTGGCTGTGAA
TTTATAGGGTTTAGGGCTTTCTTGTTGTCGTTGTTATTGT
TGGGAGACTTTTTTTTATTACTGCTTCTATCTCACTGCTC
ATTATTGGTCTGTAAGGTTTACATTTCTTCCTGATTCAGA
CTTGGGAGGTTATATGTTTCCAAGAACTTATCCATTTCCT
CCAGGTTTTCTAGTATTTTTTTTTTTATGTAGAGATTTTT
ATAGTATTCATGGATGATATTTTGCATTTCTGAGGTATCA
GTTGTAATGTCTATTTTTTCATTTCTGATTGAAATTATTT
GACTCATTTTTCTTTTATTTCTGGTTAATCTGGATAGTGG
TCTATCAATTTTGTTTATCTTTTCAAAGAACCAACTTTTT
ATTTCATTGATCCGAGCTCAGGTTGGTTTAGTGGATTCAG
GTTATGGAAAACCTTGAAAGCAAGGTAGAAGAATGTATAC
CAGCTAGGAAGTTGATGTGATGGGAAGTTGAGGTCAGGGA
ATACTTACTTAATTACTAATGTCTAAGATGAAGAAGAGGG
AAAAACTAATTGGTAAGAAAACTAAGTGGTAGGAAAGCTG
TTAAAATAATAAGGTGTGAAGTGATGAAATCAAGATTCTG
TTGGAGTCAGTAGCAACTGAGAAGAGATAAATTGGAGAGG
CGGGTTGAAGGAATGATAATGATAACTAAAATTTACAGTT
CTCTGGTTTTGTTACTATGCTTAAATATTTTTTGCACTAT
CTCACTTAAACCTCAGAGCAACTATACAATTTAGATACCA
TTATTAGCTCTATTATGTTGGTGGGAAATGTCAAGCACCA
AGAATTTAACTGCCTGCCTTCAGGTTATAATGTTATTAAT
AGTAAGTGATGGGCCTGAGCATTTGAAACAGAGTAGTGTA
GTTCTACCTAGGAAGGCTAGTGTGTGATTGATGGTTGTTT
ACAAAATGGATACATTGAAGGTGGAGCCAATTTTAGTCGG
AGAAGGAGCAGGGTGAGTGTGGACCTGCCAGATTTGAGGT
AGTAGAGGGCAGAATTTAGTGGGAGTTGTTGGCTCATGGA
TGATCTGTCCAGAGATCTGCCAAAGCTGAGCCAGAGTAGA
CAGAGCCATAGCCATAATTCTATTAAGTTGAACTGTCTTA
TTTTCCTGGATCTGTTTAGTTTTTCTGACTAGATTTATTT
AACTTTTAGTACTTCAATAATTCTAGATGGCAACTGCTGA
TGAGTTTTGCTTTCCTGCATGGACAGGGTAGGAGTCAGGC
CCTCTGGAATCCAAAGACTTATATCAAGAAAAACCACTTA
GCCATGATTTGTAACACATGGACTGCCACACTAGGAAATA
TTTATTTTTTTCCTTGGGACCACAGTGTTTTATTATGAAA
ATAGAATAAAAACTTTGAAAACAAAATGACACTTTCTAAA
TTAATAAATATTTTGCTATTTTTTATTGTTTTCTGTGCAT
GAGTTATACGCAACTTGAAAAATAGTTCATGCAGCTCCCA
AGGTAAAGAGACATGTGAGTTATATGTGCTTCATGAGGCC
ACTGGCTCAAAACTAGCGTGAGTTAAATACAACTCACATG
GCAGTGAATGTGTTAACCATGCATCTCTGATATTCAGACC
TACTAAAATGCAATATTTACAAAAACCAGGGCATAGATTT
CTGATGATTGTAATGTCAGACAATTTGGGTTAACTAGAAC
TAATAATTTTTAGATTATAATCTTGGTAGTTTCTATTCCT
TGAGTTAACATTTACCTTCATAAACTCAGAGGGTGAGGCA
GGGTCTTCCTGAGTGAACGACTGCTGCAGTTCCTTGCTGG
GACTTAAAAGTTGTCTGAGGCACAATCTATAAATCCCTCC
AGAGTCATAGTGACAAAAATGGGGTAAACTACCCCACCCT
TCCTTTTTCCCTGAAGCTCCCAACACTGGCAATCATGAAT
ATTCTCAAGAATCCTTCCTGCTGTGTCTTAGAGACTCTGC
TAGACATTTTATAAAAAGACATTTTCTTATATTGGTCTAA
TGAATGACCCCCTACTGCTATACATTTCTGTAGCAACTTA
CACTTCTTCAAAAGATCTGATCCACATAATATTTTATTTA
TTTATTTTTTTATTTCAGCATATTACAGGGGTATAAATGT
TTAGATTGTATATATTGCCTTTGCCCGACCCGAGTCAGAG
CTTCAAGCGTGTCCATCCCCCAGACAGTGTGCACTGCACC
CATTAGGTGGGAATATATCCATCTCCTCCTCCCCTCTCCC
ACCTGCCCAACACTTGATGAGTGTTACTACTATATGTGCA
CATAAGTGTTGATCAGTTAATACCAATTTGATGGTGAGTA
CATGTGGTGCTTGTTTTTCCATTCTTGGGATACTTCACTT
AGTAGAATGGGTTCCAGATCTATCCAGGATAATACAAGAG
GTGCTAGATAACCATTGTTTTTTGTGACTGAGTAGAACTC
CATGGTATACATGTACCACATTTTATTAATCCACTCATGT
ATTGATGGGCACTTGGGTTGTTTCCACATCTTTGCAATTG
TGATTTGTGCTGCTATAAACATTCTATATAGAACTCAGGA
AACTCAGCAAGAAAAAATCAAACAACCCTATCAAAAAGAG
GGCAAAGTAACTGAACAGAAACTTTTCAAAGAAGATAAAC
TAATTGCCAACAAACATATGAAAAAATGCTCAACATCTCT
AATCATCAGGGAAATGCAAATCAAAACCACAATAATGAGA
TATCACTTATCTCCAGTGAGAATGGCCTTTATCAAAAAGT
CCCCCAAAATAATTATTTGCGTAGATGATCCACATAATAT
CTTATTCAAAGCTTATTTTCCTGCTCAAGTAGAAGGTTCT
TGAAGGCAAGGAACTTGTCTTTATCTTTAGTGCCTAAATT
AATGTCTGACATATTGCAAGAACTGAGAATCGAAATAAAT
TCAGTCTCTCTATTAAATGACACTGAGAGGTTAAGACCAA
AACCCAACTAAAACAGCTTCTTTTAAAAAGCAAACTTTTA
GCTTGTTCATCAGGACTGCTTTGCAAAACAGCTTGCTTAT
CAACACTGACTTTATTACCTCACTTCACTGTGTCCATCAA
TCCAAAATTATTATGTCATTAACTCTACTCAATCCCAACT
GGTCATCTGCTTTTCAAGAGCTACATTAAAATCATTCAGA
ATGGGTCTTATATCCCCGTAAATACTCTTCCCTAATTTTC
TCCTGTTGGAGATTCTAAGACATTGGAAAGGTGGTATTTT
TGCTTGTTGCAGTAAGTATAAAACACTCCTCTTTTCTTGA
TCAATAGATGTTTGTGGTGGTCTTCATGGGGGCTTTCAAC
TGAGCTAATACCTATTTGTTGAATGAACAGGTAAGAGATA
GCTATTGATATTTCCATGTAAGAGATGTGGACACTAAAGC
TCAGGGAAGAAAGGAACTTCATTAAAGTATGTAGACTGTA
GGTTCAAATTCACTCAATTTTTCTGCAAAACACAATTTAT
ACATGGCTCTTTTGAGATTTCTTTCTTCCCTCAAGATTGC
CTTGATGTTATTTGAGCCTGATTCATCACACATTAATTTG
AAGGGTTGGAGGGGCGGAGAAAAGGGATAATCTGTATTTA
TACCACGTGTATTATCCTGACTACCTCCTTTAGGGGTGGA
CTTAGACTTGGGCGGGGGGGGGGGGGGGGTCCCTGTTTCA
CCAGCTCATGTGGAAAACGTGAGATACAGATGGGTTTATG
TAGCCGAATGAGAATATGTGATCTAGACAATGATGAAGAG
GAAGTAGAATGAAGACTCTAGTGAATGCATCCTCAAAAAG
AATGATATTGCCCCCAAGGGGTAAAAATTGCTTCTTGGGG
GTGCAAAAAATCTTAGGTATTACAATGACTTGTAACCCTA
TAAAGGGCCACAGTACATAACCAGCGTATCTGTAGTATTA
AAATTTCATGAGGAAGGGAAAACTAGGGGGAAAATGTCTA
TAGGCTCCTTAGGGGAATAATAATGAAAAAAGTTTGAGAA
ATGCTACTCTGTGATAATTTCTTCTAGATGGCCATAATTT
AAAACTCCTCACATTCAGTTCAAAGATTTCAAATCTAACA
GTGGATCTGGTACAACCACTCATGGGCTCACTCACACTAG
TTGGTTGGTTGGGTAGCTTACTTTTGTAAGTTACCCATGT
TACGAAAATATGTTCTCAAGTAGAAAGAAAACAATGTAGC
CATGGCAGCTGGAATTCTTTAGTACTTCCATAGGTTTGGG
TCTATATGAAACTGACATATGAGTGAGAGAGAGAGAAAGA
GACAGACAGACAGACACAGAGGACTATGAGAACCTAGAAG
ACTCACCTGAATTGACGGTGGGTCTCCCACTGTGATATTC
ACATGGAAATTCACTTGGTAAAGATATTAATATGCATCTA
CCAACACTTTGGCAGATTGTAGAGAAAGATACAAATGAGG
CAAGTCATTAGAGACCAGGGCTTCCTTGCCCTGGAAAAAA
TAACAAGCTCCAATATTTACTGTACTCGGTAACATTAGCA
AGATGTACCAGTCAAAATTAATCCATCACAGCTGCTAGAC
AGCAAATAATTAACATGTCTCATTAATTATATTATTCATC
TTCTCAGCTGGCAGAAAGAGTTGATAATATTTGCTACATG
ACTGTGTGCATTTAATTTGAATTGTAATCAGAAAATGTTC
AAAGATTCTTAAAACGTTAGATGGCAAAAGACACTAGCCT
GGGCTTATTGATACAGTATGTACTCATTTCTTTCTAAATA
ACTAGCGTTTCCAGGAAATATTAAGTACTAAAGTAGATAC
TATCAACATAAATGTGTTTACTGAAATAAACTTATCCTGA
AAATTGGTCCTTCAAATGCCTTGACATGGGGTGGGTGTGA
TATGAGAGAGAAGTCTTCGTCCATAATATAATGAAGAACA
CAGTAATCTGAGTTTTTAGGGGGTCATTTGCTTTTTCTAC
ATAACTCCAGGTGTAGATGAACATCTGAAGCTATTAATTT
AAAAAATGCAGGAGGGGAGAGAAGATGGCGGAGTGGAGGT
GACCTCCTGGATTTGTGCTCCCGGGGAGGAAGGCGTGGAT
CTCCACCTGCCACAACACTGGAGGATTGCTCCTCCACAGG
AAGGGTGAGGTGAACCCACGGAGAATCACCGTCGGACACA
GGGAACAGGAAAAAACAGAGGCGAGTGGGAAATCAGACCG
AGATAATTTGGAGAGTGCGGGACGGAAAACAGACAGCGGA
GTGCGGGACGGCCGTGCCTGCCTCACCGGCGAGTGGGGCG
GGTGCAGCCCCACAGCAAAGCGGCTTGATCTCCCCACTGA
CCCCCACATCCACTCGGTCAAGGATCTGACTGAAATCGGT
GCAGAATCACCGCGGGAGACCTGGAGCTCCGAGGACAGGT
GACATAGGCGGGCGAGAGCTTGGACTCTGGCAGCTCTCCG
GCGCCCTATCTCTTAAAGGGACAGACGCGGGCCTGCGCCG
AGGCCAGGGGCCGCGAGCGTGAAATATTAAAGCGGGACTT
TTTTGCTTTTTTTTTTTGCCCCTACGGCAGCTCTCCGGCT
GGGGAGCTGCTGTGGGCCCTGGCGCCTGCCGAGCTCTGAA
CGCTCTCCCCGGGCCCCTGCAACCGGCGGATGCGCGGTCG
CCATCTTGGTTCCCACAGCTAAGCCTCTGGCGGGTCTCCG
GCGCCCTATCTCTTAAAGGGACAGACGCGGGCCTGCGCCG
AGGCGAGGGGCCGCGAGTGTGAAATATTAAAGCGAGATTT
TTTCTTTCTTTCTTTTTTTTTTTATTTCTCTCTTTCTTTC
TTTCTTTCTTTCTCTTTTCTTTCTTGTTTTCTCTTTATTC
TCCTTGTTATTCATATTGTTTCTCTCTCTCTCTTTTTTTT
TTTTTTTTCTTCTTTTTCTTTTTTTTCTTTTTTCCTTCCC
GGTGGCCCTCCAGCCCAGGAGCTACTGTATACTCCTGAGT
GCTCCAGACCCCCAGGTCTGATTCCTATTGGTCCCTGAAT
ATTGCCCCCCAGTACCAGTGAACTGCGGGTGGGCAGCAGC
AATTGTGAGGGCCAAGGTCTAACTGCTGCAGAGCCATAGG
GTGCCAGGCGGCTCCCCAGGAGGCTCCATCCCCTGATCCA
TAGACCCTCTCCAGGTCCCCTTCCCAGGTGTGAACACTGA
GTGCTTCCCCAGACGCAAGAGTGTGGAGCCTGGACCTTGG
GAACACTGGGACAGTGTAGACCCTTGCCCGTGGGAGCTGC
AGCAGCTGGGGCACTGAGGGAGTGAGGGCACTGCCTCCTC
TGCCTAGCCAGTGTCTTTCCTGCAGAAAGAGACAGAAACC
ACACATCTAGAGGAAGAACCAAAAGTCAGGGGGGGAAGAA
GAAGGAAGAGGAAGAGAGAGGAAGGGAAGAAAGAGGAAAG
AGGGAGAGGAAAAAAAAGAAAAAGAAGAAGGAAGGGAAAG
AAAAAGAGAGGGAGAAGAGGCTTTCTGCTTGCAAATCGTG
TGAATCCTGCCTATTAACTGAAAGTCCACAACACAGTGAT
TTAACTTGCCAAACTGGTCTTAGGTCAAGCCAACCCTCTG
GGGGTGGACCCATCAGAAGCAGTCCCCCAACTGAGATAGA
AAAAAGAAACTCTAAACAGCACACAACAGTCTCCCCCTAT
AGATAAAGGAAGCAACATTCCTAGACTGTTCCACAGCCTA
AGAACAGAGTACAAGACGTGCTGTTAACTAGACTAAAGCT
GTGAGAAAAGATCTAACGATAGAGCCAGATGGGAAGGGCT
CAGCGGAAAAATATGGGGAGCACAAAAAACCAAACGGAAA
CCTCGCCCCCAAAGAGAAATACCAACTCTCCTCCAATTGG
CACAAGCCAGTTTCAGAATACCAACATGTTACCAGAAGAA
TTTCAGTCTTGGGTTATAAATAAGCTGAATGATATACAAG
AAAAAATTGATATCCACCGCAAAGAAACCGCAAAAAAATT
CCAGGATTTGGAAGAAAAATTCACTAAAGAAATAGACGTA
TTGAAAAAAAACCAAAGTGAACTCCTAGAAACGAGGGATT
TATTCAGGGAGCTACAAAACACAGTGGAAAGTCTCAAGAA
CAGGGTAGATCAAATAGAAGACAGAATCTCAGAAATCGAA
GATAACTCTTTCCAATTAAATAAGATAGTCACAGAGATAG
AGCAAAGAAATAAGAAAAAAGATCAGAGTCTTCAAGAAAT
GTGGGATTATGTGAAGAAACCTAACGTGAGAGTTATAGGC
ATCCCTGAAGGTGAAGAAGATAATAAGCAAGGGCTGGATA
AACTATTTGAAGACATAATAGAAGAAAATTTCCCAGGCCT
TGCTAAAACTTTAGATATACAGGTTCAAGAAGCTCAAAGA
ACCCCTGGTAGATTCATAGCAAATAGGAAAACACCACGCC
ACGTAGTCGTCAGACTGACCAAAATATCCACTAAAGAGAC
CCTTCTTCGAGCTGTAAGGAGAAAGAAACAAGTAACATAC
AAAGGGAGACCCATTAGAATTACGCCAGATTTCTCAAATG
AAACTTTACAAGCAAGAAGAAGTTGGGGCCCCATTCTCAC
TCTTCTGAAACAGAATAATGCCCAGCCTAGAATCTTGTAC
CCAGCTAAGCTAAGCTTTCTATATGAAGGAGAAATTAAGA
CATTCTCAGATAAACAAGGACTGAGGGAATTCACCAAGAC
AAGACCACCCCTCCAAGAAGTACTCAAAAGAGAGTTACAC
ACGGATCATCACAACAAAGGCCCACGAATGTAAAACCACC
CAAGAACTAAAGATCAAATTCTAGCCACCACAATGGCTCA
AGAGAGAAAACATAGAAAAGAAGTTCTACCCAATAAGATA
AACAGAAATCTGTCCCAATTATCAGTTCTCTCACTAAATG
TCAATGGCCTGAATTCCCCACTCAAGAGACATAGACTGGG
CCAATGGATAAAAAAACACAAACCAAGTATCTGCTGCCTT
CAGGAAACACACTTAACCGGCAAAGATGCATTTAGACTGA
AAATAAAAGGATGGAACTTGATATTTCAAGCAAATGGTAG
CCAAAAGAAAGCTGGTGTGGCAGTTTTAATTTCCAATAAC
TTAGTCTTTAAACCAACAAAAGTAATAAAAGACAAAGACG
GTTACTACATACTGGTGAAAGGCACAATTCAACAAGAAGA
CATAACCGTACTTAATATATATACACCCAATCTAGGTGCA
CCCAGATTCATAAAGCAAATCCTACTCGATCTAAACCAAA
TGATAGACAACAACACTTTAATAGTTGGAGACTTTAACAC
CCCACTGACAGCACAGGACAGATCCTCCAAGCAGAAAATA
AGCAAAGACATAGTAGACTTAAACAGAAGGCTAGAACAAA
TGGGCCTGACTGACATCTACAGGACATTCTACCCTAAATC
CACTGAATATACATTCTTCTCATCGGCTCACGGAACATTC
TCTAAGATTGACCATATCCTAGGCCATAAAGCAAGTCTTA
AAAAAATTAAAAAAATAGAAATCATACCCTGCATCTTCTC
AGATCACAATGGAATAAAAGTAATAATGAACCCTAACAGG
AACTCTCATTCCTACTCAAGGTCATGGAAGCTAAACAACC
TTCTTCTGAATAACAATTTTGTAAAGGAAGAAATTAAGTC
AGAAATCAAAACATTCTTTGAATTAAACGACAAAGGTGAC
ACAACTTATCAAAATCTATGGGATGCAGCTAAAGCAGTCC
TGAGAGGAAAATTCATTTCCATAAATGCCTATTTCAAAAA
AACAGACAACTTACAAATAGACAACTTAATGAATAGACTC
AAAGAGCTGGAGAAAGAAGAACAGACTGACCCCAAACCCA
GCAGAAGGCGAGAAATTGTTAAGATCAAATCAGAATTAAA
TGAAAAAGACAACAAAAATACTATAAGGGAAATTAATAAA
ACAAAAAGTTGGTTCTTTGAAAAGATAAATAAAATAGACA
CACCACTGGCCAGACTAACCAAGAGCAGAAAAGAAAAATC
TTTAATAACTTCCATCAGGAACATGAAAGGAGAAATCACA
ACCGAAGCCACAGAGATACATGACATTATCTATGAATATT
ACAAAAATCTTTATGCACACAAATTGGAAAATGAGGAGGA
AATGGACAAATTTTTAGAAACACACAGCCTTCCCAAGCTC
AATCAGGAAGAAATAGAATTCCTGAATAGACCAATATCAA
GAACTGAAATTGAAACAGCAATAAAAAACCTTCCCAAAAA
GAAAAGCCCTGGTCCAGATGGGTTCACACCTGAATTTTAC
CATACATACAAAGATGAACTGGTGCCCATCCTACATAAAC
TATTCTTCAATATTGAGAAGGATGGAATTCTCCCCAACAC
ATTCTACCAAGCCAATATAACATTGATACCAAAACCAGGA
AAGGATGCAACAAAAAAAGAAAACTACAGACCAATTTCTC
TCATGAACGTAGATGCAAAAATTCTCAATAAAATCCTAGC
AAATCGTATCCAAGTGCTGATTAAAAAAATAATTCATCAC
GACCAAGTAGGCTTCATCCCAGAGATACAGGGGTGGTTCA
ACATACGAAAATCTATAAATGTAATTAACCACATAAATAG
AAGCAAAAATAAAGACCATATGATCCTCTCAATAGATGCA
GAAAAAGCATTTGACAAAATTCAACACCTTTTTATGATAA
AAACACTTAACAACATAGGCATAAATGGGACCTACCTAAA
AATAATACAAGCCATATATGACAAACCCACAGCCAACATC
ATACTGAATGGGGAAAAATTGAAAGCATTCCCACTCAGAA
CTGGAACCAGACAAGGCTGCCCACTGTCCCCATTACTTTT
CAACATTGTATTGGAAGTCCTTGCGAGAGCTATCAGACAA
GAGAGCAGAATCAAAGGTGTCCAAATAGGGACAGAAGAGA
TCAAACTCTCACTCTTCGCTGATGACATGATGTTGTATCT
GGAAAACCCCAAGGACTCAACCAAGAGACTCCTGGAATTA
ATTAACGAATTCAGTAATGTCTCAGGTTACAAAGTCAATA
CACACAAATCAGAGGCATTCATATATGCCAATACCATTCA
ATCGGAGAACCAAATTAAGGACTCAATACCTTTCAAAATA
GCAACAAAGAAAATAAAATACCTAGGAATATATTCAACTA
AAGAGGTAAAGGACCTCTATAAAGAGAACTATGAAACGCT
AAGGAAGGAAATTGCAGAACATGTAAATAAGTGGAAATCC
ATACCATGCTCATGGATTGGAAGAATAAACATCGTTAAAA
TGTCTATACTACCCAAAGTAATCTATAGATTCAATGCAAT
TCCTATTAAATTACCAACATCATTTTTCACAGATTTAGAA
AAAATAATTATACACTTTGTATGGAAACAGAGAAGACCCC
GTATAGCAAAAGCAATCTTAAGCAATAAAAACAAAATGGG
AGGTATTGATTTGCCAGACTTCAAACTATACTACAAAGCT
GTGGTGCTTAAAACTGCTTGGTATTGGCACAAGGGCAGGG
ACACAGACCAGTGGAACAGAACAGAAAACCCAAATATAAA
ACCATCCTCATATAATCATCTAATCTTTGACAAAATAGAC
AAAAACATACTCTGGGGACAAGAGTCCCTATTCAATAAAT
GGTGCTGGGAAAACTGGATAGCCACATGTAGAAGACTGAA
ACAGGACCCACAGATTTCACCTCTCACAAAAATCAAATCA
CGGTGGATAACAGATTTAAACCTTAAATGGGAAACGATTA
GAATTCTAGAAGAAAATGTAGGAAAGACTCTCACAGACGT
TGGTCTAGGCAAAGAATTTATGAAGAAAACCCCTAAGGCA
ATTGCAGCAACAACAAAAATAAATGAATGGGACCTGATTA
AATTAAAAAGCTTCTGCACAGCCAAAGAAACAGTCATGAA
AATAAACAGACAGCCTACAGAATGGGAAAAAATTTTCGCA
TACTACACATCAGATAAAAGACTGATAACAAGAATCTATT
TAGAACTCAGGAAAATCAGCAAGAAAAAATCAAACAATCC
TATCAAAAAATGGGCAAAGGACATGAATAGAAATTTTTCA
AAAGAAGACATAAGAATGGCCAAAAAACGTATCAAAAAAT
GCTCAACATCCCTAATCATCAGGGAAATGCAAATCAAAAC
CACAATGAGATACCACTTAACTCCGGTGAGAATGGCCTTT
ATCAAAAAATCCCAAAACAACACGTGTTGGCGTGGATGCA
GAGAGACAGGAACACTCATACACTGCTGGTGGGAATGCAA
ACTAGTGCAACCCCTATGGAAAGCAATATGGAGATACCTT
AAACAGATTCAAGTAGACCTACCATTTGATCCAGCAATTC
CATTATTGGGCATATACCCAGAAGAACAAAAGTCATTCTT
TAACAAAGACACCTGTACCCGAATGTTTATAGCAGCACAA
TTCACAATCGCAAAGATGTGGAAACAACCCAAGTGCCCAT
CAATCCACGAATGGATTAGTAAACTGTGGTATATGTATAC
CATGGAGTACTACTCAGCTATAAGAAATAACGATGATACG
ACATCTCTTTGGTTCTCCTGGAGAGAGCTGGAACCCATTA
TACTAAGTGAAGTATCCAAAGAATGGAAAAACAAGCATCA
CATGTACTCACCAGAAAACTGGTTTCCCTGATCATCACCT
AAATGTACATCAGGGAAGGATACCAATTGGATATCAGACT
GGGATGGGGGGGTGGGGGGAGGGGATGGGTGTTTGCCTAC
ATGACGAGTGCATTGCGCACCCTCTGGGGAATGGTCATGC
TTGAGGGTGCAGACCCGGGGAGGTGGGGGGGGAGGGGATC
GAGGTATGAATACATGGCGAGTGCCAGGCGCACTGTCTGG
AGAGTGGGAGCGGACGCGCTTGGGACTCTGACTCGGGGGG
ATGGGCGGGACAGGGACAATGTATATGACCTGAACTTATG
TACCCCCATGATGAGCTGAAATAAAAAAAAAAATAAAAAA
AAAAATAAATAAAGAACACCATATGTCAAAAAAAAAAAAA
ATAAAAAAAAAATAAAAAATGCAAACTAATAGGTTTGCAC
TTGTTTCAGTTTTCAGACCAGCGATTGCTGTGTTTCCTAC
CTCTCAGATTTCAGTACTGAGTGGTCACACTCTCTAGGCA
GCTGCGGTTCTGCACTTACAGAAAATAGGATGGAAGCAAT
AGAAACAAAAACGTGTGTCTGTGAACATTTATTAAATACC
ATAATCGTCTGGTCAGTTTGTTAGATACTTTACATACGTC
ATTAGGAATAATATAACCCTCGCAGCGACTGTGCGAAGGA
ACTTTTATCCACTCATGAGACTCTTCCCTGGCTCTTCCTC
CGCAGCAGCCCCGCTTCACTGTGTCCTCCACACGCCTTTC
TTCTTCAAGTGATGAGGAAACACGGAGGCTCGCAGACATT
AGTTTTGCTAAGCTTGGGAAAGTTAAAAAAGTGGCAGATC
CTACCTGTAAGTGAGTTCATGCAATTTTTTTTTCTGTGTC
TAGCTTATTCACTTAGCATATGTGGAATCTACAAAAAGTA
AGGTCAGATATATACAGAGCTAGAGAATGAAACAGTGGGT
AGCAGAGGCAGGGGGAAGCGGAGAGGAAACGGAGAGCCTA
ATTCAAATGATACAAAGTGGCAGATATGTAGGATGAATAA
GCCTAGAGATCATCAGAATAATACAAGGAGTATAGTCAAT
AAAACTGTATTAGGGACTTTTGTTAAATAAGTAGATTTTT
AGCTGTTCTAATCATAAAAGAAGTAACTATGTGAGATGGT
GGGTATGTTAATTTGCTTCACTACAGTAGCTCTATTGCTG
TCTGATAGCATTCCATTACATCATGTTATAAACCTCAAAT
ATACATAGTAAAATTTATTTTTTAAGAAAATGACAGAATA
CAGGTAAAAGTCCAAATCTGGCTAACCCAAATCTATGCTG
TTTCACAGAGTTGTCCTAAGATTGGAGAGCTAAGAATATC
TTTTAATGTATATTTAGTTGGTCATTTTGCATACTTCTCC
ACAAAGTCCTTGTTCTTGGAGTCTTTGTTTTGTATCTAAT
AGAAGTTTACAGAAAATAAACAAACAAGGATAATGCATTG
GGGGTGACAAGGGTTATGAAGAATAATAAGGTGTGGGGGG
TAGAAAGAGGTGGCAGCAGCAATGTTGCTTTACACAGGGT
GACTAGAGAATGTCTCCCTAAGACACTTGAGCCAAGGACT
GGGCTGAGAGCACGCCAGGCACGGGGATTCGCCAGAGCAA
ATGCCTGGGGTAGAGGGCGAGGGGAACGGTGACCTCTAGG
AGAGCAGGGAGGTCCCAGCGTCTGCGGCAGAGGGAAGGGG
GCTGGGTTGTGGCTGGTGTTGGGACGCAGAGAGAGAGGAG
GTAAGATTAGACAGCTGGTGGTGCCAGGTAGACCATGGTA
AGGATGTGAGATTTTCTCTTTGAGTGAGATGGAAATCGCT
GGAGAATTCTGAAGAGTGATACAGTCTGACACATTTTTCA
GTGAACACTCTGACGTGTGTGTGTGTGTGTGTGTGTGTGT
GTGTGTGCGCGCGCGCGCACGCACATCGTGTTGGGGACAG
TGGTGGAAGTGGGGGCGGGGGGGAGGTGGGAAGTGGACGG
CCGGCCAGGTGCCTGCTGCGACGGTACAGGCACAACATGA
CAGTGGCTTGGGGAGGGTCAAAGCTGTGAGGATGATGAGT
AGTAACAGGATGCAGGATCTATTTCAAAGGAAGAGATGAC
ACAGTGGACTCATTAGTTGTATGGGCTGGAAGAGAAAAAG
CAGAGTTCAGAAAGATTCCAAGTTTCGGGACCTAAATCGT
GGGTAGAATAATGTTTTCTGAGATGAGGAAAACTGGGAAA
GAATAGGTTTTGGAGAAGACAAAAAGTTCATTTCTGGGTA
GGCGAGGTGGTTCACACCTGTAATCCTAGCGCTGTGGGAG
GCTGAGGCCGGCAGATGGCTTGAGGTCAGGAGTTCAAGAC
CAGCCTGAGCAAAGCAATACCCTGTCTCTACCAAAAATAG
GAAAATTAGCCAGATGCAGTGGCACATGCCTGTAGCCCCA
GCTACTCGGGAGGCTGAGGCAGGAGGATCGCTTGAGCCCA
GGAGTCTGAGGTTGCTGTGAGCTAGGCTGACGCCATGGCA
CTCACTCTAGCCCAGGCAACAGAGTGAGACTCTGTCTCAA
AAAAAAAAAAAAAAAAAAAAAAGAGTGCTTGTAGTAATAT
ACTTCCTTATTATTAGAGATCTTTTTTATTTATCTATTTT
TCTAAGGCACAAACTTTATGCTTATGTTTTCAAGACAGCC
ATTTTAAAGTAGGGAAAACTCTCCTCTTGCAAATGAAAAG
CTTTGACGACCTTTATAACTGCTGTAAATTTCAACACTTT
ATTTTGAAACTCAAAAGCCAAGACTTTGTTCATTTGTTTT
CTGTGCTATTTTTAAGTGCTTCCTTGAGCTACTGTTTGTG
GCTGACAAAATAGAAACGCAAGAAAAAACTCTTGGTTAAT
ATCTCATACTTTTATATTTTTGTTACAAATGCTACCTAGT
TATGAGGGTCGCATCATCTGATTACAAAAATAATAGCAGG
TAAGATAAAATGCTAGGTGATATTTAATGTGAGCCATGAG
TTTCCATATTTTAAACATATGAAATCAGGTATATGTGTAT
AAGCGGTTAGAAATTCTATGTAGGTGAACAAAAATTCGAA
GACTATCAATTTAAAGAGATGACAAATGAGTAACTTTTAA
TTGGCCTTTTAATTAGGAATTTATGAGGTAAATAAATTTA
AAAAGATCATTTCATGTGCAGTAAACCCCACAGTGGAAAG
AAGGCATATAAATTTAAGGGGCTTATAAATTTGTGTGTGT
GTGTGTGTGTGTGTGTATGTGTGTGTTAAAGAGAGAGAGA
GAGAGAGAGGAACACAGGAGAGAGGATCACGTGATGAGAT
CAGGCTGTAAGCAAGCTTGAGGTCTTTGAAGAGCCTTATA
TATCATGCTAGAGGCAACGATGAGTTACTGAAGGCCTCTG
AGCTGTGTCACATTTGGTGGGCTGTGTCGTGGAGGTAAGC
CACTTTGGAGACAAGGTGTTTCCGTCTTTCAGAAGAAAAC
TGCGGTAATCTAGGCAACAATGAAGATCGCTCCAAGACAG
GTTTAAGGCAGAATGGCTCGGTACTAACTGGTCATAAAAG
TCCAAGAAAAGGAAGGAATTTCAAGTGATTTCCAGAGTTC
TGACGAAGATGACTGGGCAGCATCATTAATTTAGCAAAGT
TTTATACATTAAGTGTGTTTTAAACTATTTTTCAGACTCT
CTGATGGGTTCTGAGCATACACAGGTAACTGAGAGTTTAA
TGGAAGAGACAGGTACGTGAGCACAATTATATCACTGTTG
GGAAGTGATGCCATGCGTTCCGATAAGGAACACAGGCAGG
AAATACAGCAGAGATGGGAAGAGAGGGGAAATGATGTATT
GAGCTTTAGACATGAAAACGTTAAGAGAGCTCTAGGACTG
CGAGTGGGAACTGGGGGTTGCTGAAGAGCAGTGAGGGCTG
GAGGAACAAAAACTAACTTTGAAATCAGAGACCTGGACTT
GAACTGCTGCCTGGCTCCATCCTTTGTTAGGGTTGTGACT
TCAGGGAAGTAATGGTTACATCCGGGAAGTCACGTTTCTG
AAGAATGAGATTCGGACCATGCATTGCACAGAGTTGCTGA
GGATGAGTGAGGGTGACATATTACATGTCTATGTTAGCAC
AGGAACTGGCAACAGGGTGCGGCGTAAATGGCGGTCTGAC
AGGTGGTGGTATCGCACAGATAAGGTGTGGAGCTCAGGTG
AGAGAGCTGGGCTGGGGGAACACAGATGCTTGATGATGCT
TCAGCTAGCAAGAGAATACTCTAGACAAGTCTAGCAGACA
AGATAGGTCCTGATGATTTCTGAATGTCTTCCAGTTATCT
GAATGGTTATTCATTTCAGTGTTATCTGAATGGCTTCCCT
GCCTTTGGGTGGTGACAGTATCTCTTTTAAAATTAAGCCT
TTATGATTTTTTTTCTTAGAATGCACATATCAGTACTTTG
CATATTGCATAGAAAGAATTTGCTAACTTGTACATCTTTA
GAATGATGACTACAGCCATCGTCATGATATCATTTGAATG
GTCACAATAGCTGTTTTGAGATTTATCAAGAAAATTAATC
ATTAATCATACAAGTGTCCCCTCAATGTCAGAGGTTGACC
TCTGTGCATGTGACTAAAAAATAAAAAAGGAGCACTTAAA
GCAAAATCTCACTTCATTTATGGCAAAGGATAAAGGATTT
TGGAGCCAGACTTAGTTTTAGTCTTGGTTTGGTTTCTTAG
TTACTTGAGTGAGTTTGGACAAGTTTTTAATCTCTCTGAA
CCTCAGGTTTTTCAAGGTTAAAATTTAGTTAATAACTTCT
TTATACATTTATTCTGAGGCTTAAAGGAGATAAGAAAAGC
AAAATGACTATCTACATGCCTGGAACCTAGTAGCTTCCAA
GTTTTTTCTTGGAAATGGAACCTCAGAATCTTTTTCTCTC
TCTCTTCTCAAAAAATAAGCATTTATGACACTTTTCACCA
AATCTTAGAGCTAATAATAAAATTCATTTGTAGCAACTCT
AGATAGAAACTGCCAAACTGAGACATAAAAACTGTGCTAG
CACGCACACTCCAATTTTAGATTTCATTGCTTGGGATGTA
ACTTACGTATGAGTCACCAAGGAGCTGGGTGCCATTAGGC
AGCATCACAGCATATAACAGACTATATTTACCTTAGCTGT
CTTTTATTATTCTTCTCACTAGCAGAGAGAAAGAACTGTG
AGAAAGAACTCAGTTACAAGTGCTGCCAGAGAAACACTTC
CAAATGTCTAATAATATAGCAAAACGTATTATTAATTAGA
AGTAGCAAGATGAGCTGTAATCTTGTCAAGAAGCTAAATT
ATACAGTAGATTTTCCCATCTCTTTTTGTGCACCATTTCT
TTTAGAGTATAAATTTTAAACTAAGCATGTGTATAGATCT
TGCATATTCCTTTCTTGTATTGAAAAGTTTCCTGCTTGTT
GGGTCTTGTTACTTGCCTCCTCTGTACATCAGGGACAAAA
ATGCATTTCTAGTAGGATTGTTCTGAGTCTCAAGTAAAAC
AACGTATATCGATATTCCTCATGAGCTATGAAGACTTCAT
TGAAGGCATTCTGAAGATGCCGCTGGTCAAGTCCTTTTTT
GTAAACATACTTGTTTGTACTTAGATAAATTATTGAAGCC
CTAAGTGGCCAGTTCTTCAGTTTTAAGCAAGATTGCAGGC
CAAGGCAACAGTGGCAGGTGCCGGATGCTGGGGGTGTTGT
CTTCAGATACTGGCAAATGCTGCTGCATGTGCTGCTGGCA
GATAAAACCACTTCAGATGAGGAAGACGCTGCTTGATAAA
ATTACAGTGCTCTCATGATTTCCTGCTTTATTTTCTCTAA
ATTCTTTGACCATACGTTCCAGAGCCTTTCAGTATTTTCT
TGCTTTTGGTGTTTCTTTTCTTTCTTTTTTTTTTTTTAAT
TTCAGTGTATTATGGGGGTACAAATGTTTAGGTTACGTAT
ATTGCCTTTGCCCCACCTGAGTCAGAGCTTCAAGTGTGTG
CATGCCCCAGACAGTGCGCACTGCGCCCATTTGGTGTGTA
TATGCCCATCCCCTCCGCCCCCTCCTACCACCCCATGCCC
GATGAATATTACTACTATATGTGCACATAAGAGTTGATCA
GTTAGTACCAATTTGATGGTGAGTATATGTGGTGCTTGTT
TTTCCATTCTTGTGATACTTCTAATGATATTTCTTGCTCT
TTGCCCATAGCTGTTCCTCCTCATACTGACGTTGGTACTG
ATTGGCCATGGCCCTGACCCTGGCTTTGGATCTCCTCTGC
TCACTTTCATCTAAGACAACAGTGATGTGCTGGGATGTGG
CATGGTGAGGACCATGGCCTCCAACCTCCTGACAGCCTGG
TCGTTTGGCTTCTCTACCTTCCTCTCCCCTCTTTTCAATA
AATATCAATATGTACTGAGTACCCAATGTGTGTTCTTCAA
TTCCTAGCTTAAGCAACATATTTGCTAGCTAAAGAGAAAA
TATTTCATCTTAGTACTGGAGCTTGGGCATCATTACATCG
GTTGCTGGTACTTATTCTTTCTAGTGGAAACCTAAGCAAC
AATGATGTTTTTATTTTTGTTATTTTTTTATTTCAGCTTA
TTATGGGGGTACAAAAGTTCAGGTTATGTATATTGCCCAT
GCACCCGCATCCCCCCCGAGTCAGAGCTTCAAGCGTGTCC
ATTCCCCAGACAGTGTGCATCGCACTCATCATGTAGGTAT
ACACCCATCCCCTCCCCCAACTCCCCACATCTGTCCGACA
CCCAATTGGTGTTATTCCCAAATGTGCACTTAGGTGATGA
TCAGGGAAACCAATTTGCTGGTGAGTACACATGGTGCTTA
TTTTTCCATTCTTGGGATACTTCACTTAGTAGAATGGGTT
CCAACTCTCTCCAGGAGAACAAAAGTGATTCTATATCACT
GTTATTTCTTATAGCTGAGTAATACTTCATGGTATACATA
TACCACAGTTTACTAATCCACTCATGTATTGATGAGCATT
TGGGTTGTTTCCACATCTTTGCAATTGTGAATTGTGCTGC
TATAAACATTTGGGTGCATGTGTCTTTTTTATAGAATTTA
AAACTAAAAAAACCTTTTTCCCATTTATTTTTCATTTGTA
TATATTCATGGGGTACTAGTACAATTTTGATACATTGATA
TATTGCATTGTGGTGAAGTCAAGGTCAATGATGTTTTAAA
CCAATTTGTCTGAGTTTATTAGCAGCCAGTAACTAGAGAC
AGTTATAATAGCAAACATCCATATTAAGTCAGTCTGTATA
GATAATGGCATTCTCAATCTTAATACATATTTATATATCA
ATACATTAGATCATTGTACATTTATTTTCCATTTAGCTTG
TTTGTGAGAGGCAGTACTTAATGATGATTAGAATTAGAAA
AATCTTGGTTCTAGCTGGGAGACACTGAAACACTATTTAT
TCAAGTCCAGTTTTCAATTGGGTTGTTATTTTTTTGCTGT
TGAGTTGTAGGAGTTACTTACATTTTGGAAATTAACCCCT
TATGAGATATCTGGTCTGTAAATATTTTATCCCATTCTAT
AGGTTACTTTTCACTCTGTTGATTATTTTCTTTGCTCTGC
AGAGTTTTTAGTTTGATGTGGCACCACTTGTCTGCTTTGG
CTTTTGTTGTCTGTGCTTTTAGTGTCATATCCATGAAATC
ATCGTTGGGACCAATGTCATGAAGCTTTTCTCCTATGTTT
TTTTCTTGGGGTTCTACTGTTTTAAATTTTATGTTTAAAT
CTTCAATCCATTTCAAGTTTATTTTTCTGTATGGCATAAG
ATTAGGGTCTAATTTCATTCATTTGCATGTAGATATTCAG
TTTTCTGAACATCATTTCTTGACGAGACCATCCTTTCCCT
ATTGTGTATTCTTGGCACCTTTGTTAAAGATCAGTGGACT
ACATATGTGTAGATTTATTTCTGGACTCTCTATTATGTTT
TGTTGGTCTATATGTCTGTCATTATACCAGTACCATACTC
CAAAGAAGACATAAAAATGAGCAACGGGTAGATTAAAAGA
ACATGTGTTCAGTGTTACTATCATCAGGGAAATGCAAATG
AAAACCACAATGAGAATTCACTTCATACTTGTTAGGATGG
CTAGTGTGTACGTAGATAAAGCAAGTGTCGGCAAGGATAT
GAAGAAATTGGAAAACTTGTACATTTGTATTGTTGGTAGA
AATGCAAAATGGTGCAGCTGCTATGGAAAACAGTATGGAG
GTTCCTTAAAAATTAAAAAAACAGAACTATCATATGATCC
ATCCATCCCACTTCTGGGTATTTATTGAAAAGAATTGAAA
TCAGGATCTCAAAGTGGTATTAGCACTCCCGTATTCATTG
CAGTACTAGTCACAATAGCCAAGATGTGAGAACAACTTAA
ATGTCTATCAATCAATGAATGGATAAAGAAAATGTAGTAT
ATATGTACAATAAGATATTATTCAGCCTTAAAAAAAGAAG
AAAGTCCTGCAATATGTGACAATAATAATGAATCTTGAGG
ACATTATGCTAAGTGAAATAAGCCAGTCACAGAAGGACAA
ATATTGCATGATTCTACTTATATGAGATATCTAAAATAGC
CAAATGCATAGAAGCAGAGAATAGCATGGTAGTTTGCAAG
GACTGGGGAGAATGGCAATGAATGGGGCATTGCTAGTTAA
CAGGTATAACGTTTTAATTATGCAAGATGAACAAGTGCTA
GAGATCTGCTGTATAACATTATACAGTTAACAATACCATA
TTTTACACTTAAAAACCTAAGAGGGTAGCACTCATGTTAA
GTATTCTTAACACACACACACACACACACACACACACACA
CACACACACACACACGTTATTTAACTTCTCAAAGCCTGGA
ATTCCTCATCCTCAATCAGTGCTGCCAGAAGGGGAGGAGG
ACGTGAGCCGCACAGAGAAGATCCCTTGCCTTCTTTTTCC
AGCATGTCCTCAATTGCATCTGCCGCTCTCTACCATTTTA
TTTTGTTTTTCTTTTCTTTAGCACTTATCATAATCTGATG
TGATTTTCTTTATTTGATTACTTTTTAATTACTTAAAGGC
AACATAAGCTTCATGAAGGCAGACATATTTTCTGCTTGGT
TTGTTGGCGAGTCCCCATCTCTGATAATCCCTGTTGACGT
ACAGTAGATGCTCAATTATTATGTGTTGAATGAATGATAA
TATACCAAACATGTAGCACAATACCCTCTATGTAGTAAGA
CACAATAAATGATCATGATCATAACATAAATATCATGATG
AGCTCACAATGAGAATTTAAGAATCATTAATATGTTATTT
TGTTTCCTAAGACTTGGTTGGGTCCTTTGGGTTTCTCCTC
TCTGTCCAGCACAGTTTCCCTGTAAGATCTTACCTGGTCA
GTGCCTTGGTCACAGCTACAGTCCCTAGTTCTAAATTTCT
GGCTTCTGCCTCCCTCTGGAGTCGCACTGTGGTGTGTTGG
CGCCTCACACCCCACACACCCTCTGAATCCTGCTCCTCCC
ACTCGGTTATTTTTCTCAGCTTATGGCATCTGTACTCACC
CTGCTGCTTAAATTAGAAACTTTGGATCAGCCTTGCTCTC
TCCCTCATTGCCCATGTCTGATCAGTTCACAACTTCTCCC
TCAGAACGTCCCTCTACTTCTCCTCTGCCCAGATCACACT
ATCACTGCCTCACATTCGGGCTTTTATGGTAACTAGTAAT
ATGGTTACATTTGATTGGACACAGTACCAGGACTTTGTAT
GTACTTTGCACATACAGAAGCCTATGAGGTAGATGTTATT
AACACTATTGTTATTACACAGATGAAAAAAAAAACAAGGT
TCGGTGAGATCAAACAGTTTTCTTAAGTTCTCACAGCTGC
TAAGTGTTGGAGTCAGGATTTGAACTTAGATGTGTCTGAT
TACAGAGATTCCACCCTGTTTGAAATCTTCCTGATTGTTA
CAGGATTCTCCCTTCTCCAGCCCTTGCTGCAATCCACACT
GCCTTCTCCTTTCCTCTGAGTGATCTCTCAGTTATTCTCC
AAGACTTGCCTTACATTTCACCTCTTCCCCTCTCTCCAAA
TTCCACCGGGTAGGCATAGATACTTCTGCTGGGATTCCAC
AGCAGTCTTTACACACGTATACCTTGGCCATTATTATTTT
GTATTTTAATTATCAGCTCACATGCCCTTGAGAGCAGAAA
CCTCATCTGCTGAATGTTTGTATGTAAAATGTCTATACTC
AGTACGAGTGGGGTAGATTTTTATTAAAGGAGTGCTTCTA
TGAATACTATTTATTGAGGGATTTAATACTTGCTCTTTTA
TTTTCATAAGAATGTTATTTATTTTTTTCTGCCAAAATAA
ATAATTGTCAACTTAGAATTCCTGATTTTTACACTAAGGT
TTTACCCTTTGGTTTTCTATAAACAACATAGAGAGATTTG
TATAAGCAATCCCTTCCCATTAGCTCCCCAAATTCCTGTA
TGGTACCTGGTGACCTCGAGCTTCCCTAAAATCTTTGTTC
TCTCAGCCTGGACATTTTCCTGTGCTATCCTGTATTCTTG
CATTCCATTTTTTCAGGTTTTGCTTTCTGCTAGGCAACAG
CGAAAATGTTAGCACTGGTGTTTCACTTCTCATTTACAAG
GTGAATTTAGACGTCATTTTTCACCTGGGACCAGTTGTGA
AAATTTCAGGTCCTAGATGAAGGGAAGATACTTTTGGGCA
GTGGGGTCTGACCATTTTCTTCAAATTGCAACCATTTATG
TCTTCGAAGAAAGCTTTATATATCACTTCTCTGTAGTCAT
TCTTCCAAAATTGGTAAAAGTCCTTTGCAGTTGATGAAAC
TATGGTGTGACTGATAGATTATAAACAGGGAAGTGCTCCT
CGCTGCCAAGATGCTTGGATTCTGATTTGAACAAATCTCT
ATCACTATCCTCCTTTGGCAAAGACAAGACTTTATTTTAC
ACAGACAATGAAGGCTTATCTCACACATCTCCAGAGTTTG
AAAATGTATATCTAAAAATAGAAAAATATTATAAATATAT
TCATTCTAATCTCAGATGTCTAAGAATATGTTTTTAACTT
ATAAGCCTCAAAGTACAAAGGATAAAACAAATATGTCACA
AATGTGTTAATATGAATATGTCCGTGTGGTCATTAATTAA
TAACTATCAACTTTTGATAGTTTTATTAATTTTAAGAATG
AGAAAAGATGAACAGTATTTAGATTATTAAGTTAAAATGA
TCTGAAACTGTCTTAACTTTCACCAAAATGAAACACATAT
TTTTCACATAGAATTCTTGGAATGATAACACTTAAGAATA
AGCACAGATAGAATTTGTTTAAATTCTCTGTTCCTAAGTG
AAATACTTCAAAAGAACTCCCTCCACTAGTGTTAAGTGCA
AAATAGTAGTTCATTATCTACCTCCTCTTGAAAACTTCAA
CTTGTGTAGAAATTACACATCCAACTGAGTCCAAGCGAGT
TACAGGAAGAAAGTGAGGAGCGTGTCACTAATGGGATGCA
CTAAAACACGCACGGCACGTGGCTCAGTCACGTGATCCCT
GCATTTTATGCACGGGGCAGCCGGAGCCGGCGCTGCTAAG
GGTACGAGAACATCCGGGGAACGAACCAACGGGCTTTAAT
CCAATGTCCGGGTGCCGCGGTCCGAAGCTTTTTGCTTCTT
GACACCACGTGGTGCACTGTTGGCGCAACACGACGTGGAG
GTGCTGAGAGCGCTGGGCGGAGAGATGCTCTTTAGGGGGT
AAAATCAGAGCATAAGCAAAACTGAAAACTCCATAGACCC
ACTCTGGAGTACAAATACCCACCCATTCAAGGGCAGAAAT
AACTAGTAAAGGCCGCTAATTATTCTGATTTCCGTTTATT
AGTTACGTCGGCACTGGGCTGACTTGGCATAGTTAGAATG
AGAAGGGCCCAAGCTGTTCTGAAGCTGCTCAGAGTATGTG
TCTTATGGCCACGTATGTGTAGCATTTCCTACGAGCCTAT
AAATACACTCATTCACTGACAGAGTGAGACCAGGAGAATT
TGAAACATATGGAAACATTTTTTTTCTAGCTTATCGTGGC
TGGGAACCATCATCAAGTTCAGATATCTGAGACTTCAAGC
TGTATTCTTAAACTGGTATTTTTAAGAGAAAATAAATAGA
TCCAGTAGCTTAGATAACATTGGACTATTGTGGTAACACC
TTCCTTAATTAATTGCAGTCCTTTTTAATCAAGCAGATAC
TTTTTAAAGGAAAATATTCTTTTGCACTGCTACTTCTCTT
TCTCAGCAGTGGACCCCCTAAATATTTATTCTGTGTTATA
ATAATCCTTTTGAGTCTTAATAAGAATTCTAGTTAATATT
AATTTTCATATGAGGTAACATAGATTTACAGGCATTTCAA
ATTAGTGATGCCATTTCAGTCAAATCTGAGGCCCAAGAGA
CATTTTTCATAGTAATACCAGATATCTGGAACAAAATTTT
CCTATATTTAATTCTTTGGAAAAATAATATAAAATATTTT
AGATACTCTATTTTTCATCAAAAGCATAGAATATTTATCC
ATTTGTATAGAACATTTATCCTGTGCTATGTGCCTAACAA
AGCAAGTGAAACAGACATGAGTTCTTTCTTCTGGGATGTT
CTGACAAATGCTAAGGTAGCTGCTGTGACAGGGAAGCCAA
AAGCAATTTTTCTGCATTTGGAAATGTTAAATAGAAGTTA
ATTAAATATTTACAAACTCAGTCTTTAGAATTTATATTGA
AAGAAAATTTGGGAGACACATTTAGTCACACAGTCATTCA
ACTCGTCTTCCTGAGTTTCAGAAAGGGGACCAAAGACGTT
TTTGGTCAGAAGGGGAATCACAAATTATTAAAAAAGTCAA
GAGAAAATTTGATGTATGTGTTAATAATGAAAACAACTAG
AATTATCACTGTTTTATTGATGAGATGACTGAATATTGCT
TTATAGTCTGCTCTTCCTTAAACCAGCCAACCACATGCAT
ACACTTATAAATTTTGCTGTCCCTAGTTGGCTTGAATTGT
CACATTCTCTCTTGTATCATCAGTATTTAGTAGAACTGCA
TTTTTGTTTGTCTAGTCTTTTTATGCAATGGGTAGAGGGT
TTGCTCAACTGTTCAGATTCAGGCCATCATACTCTAGTTT
GTGTCAGTTCTGAAATCTTATATTTTCTGTGCAAACTAGG
AATTGCTTTTTAAAGGTTGACAGTGCTAAGTTATAGTGTA
ATGGAGATCTGACACCAGATTTATTCATTTCTCATCGGTG
ATTGACTAATGGGTTAATTTATTTACTCATTCTCTATTGG
TTCAAGTGTAATATGTTTCATGTCTTCTGCCTAGCAGTGA
GGATATAACGTAGAAGATACAGCTCTAGCCTCAAGAAATT
TATATTCTTCTGTTACCTTCTGATCTCCACAAAAATGAAC
AATATTACCCATTGATCCAAAGACCTTAATGATACTCCAC
TTGCCCTCATCCAGTGTAAATCATGCAATTTCTATTACTT
TGTACATATTATCACCCAAATTTAAAGAATATTAGTGTGA
AGAATATTAATATTTTATTCTCCTGAAATTTCTATGTCTT
ATAATGACAGAAAAGATAATCTGTGAGGACTTTTTAAAAA
CAGCTTTACTGAGCTATCATTGACATATAAAATTGTATAT
ATTTAAGATATACAACTTTTGATATAGGTATACATTGTGA
AATGATCACCACAATGCAGTTAATTAACACATCTATCATT
CTACATAGCTGCCATTTGTGTGTGTGTGTTGAGATTTAAG
ATCTATCCTCTTAGCAAATTTCAAGTATACAAGGATATAA
CTGCTGTCATCGCATTGTGCATTTGATCTCCAGAACCTGT
TCACACTGAGTCACTGAAACTTTGTACCCTTTGACCAGTA
TCCCCCCATTTCTCCCTCCCTCCAGCCCCTGGCAGCTTCC
GTCCCACTCTCTCAGCTTCCATCAGCTTGGCTGTTTGAGA
TTCCACAGACACGTGAGATCGTGCAGCGTTTCTCTGTCTG
TGTTTAGCTTCTTTCGCTCAGCATAGCGTCTTCCATCTCC
ACCCATGTTGGCACAAATGGCAACATTTTCTTCTTTAAGG
CTGAATAATATTCCATTGTATGTGTAATATTTTCTTTACC
CAATTACCTGTTGAAGGACATAGAGGTTGTTTCCATACCT
TGGCTATTACGATATGGAGGTTATGGAAGATAAGGAAACA
ACCTAACTGTAATGCTGTAGTGAAGACAGGAGTGTAGACA
TCTCTTTCAGAGCCTGTTTTCGTGAATTTGCGTGTCATCC
TTGCGCAGGGGCCATGCTAATCTTCTCTGTATCGTTCCAA
TTTTAGTATATGTGCTGCCGAAGCAAGTACTCAGAGTCTG
TTTTCAATCCCTTTGGGTAAATATCCAGACGTGGGATTGC
TGGATCATGTGGTGGTTCTAGTTTTAATTTTTTGTGAAAT
CTCCATAGTGTTTTCTACAGTCTGTGCAGGCTTTTCTTGG
AGCTGGAACATAGGTTTCAGCAGTGAATGGTATGGGGAGA
CCTGGTTATGGGAGCCAGTAGGGGGTCAGAGATTGTTCAT
GATTTATAAACACCTGAGCACTGGGATCTTGGAAGAGTGC
TTCTGTGGCAAAGTCCAGCATTCATGATATATCATACTGT
TAAATATATAAAATCAGAGGGCAAGCAAGAGAATGTCACT
CCAAACCCTTCAGATATTGAAGAACTTGGCAATTTAAAAG
TACTAAAATACTAACGGTAATTAGAATTTCGAAGTTGGAA
AGGAAGCAAGGTATTGGTGAAACCCCGTCTCTAAAAAAAC
AAATAAGTAACTATATAAAAGATCTTCATCTTGTGTCAGT
GAGGTAACATCAAATGAATGTGTTAAATTTCCTACATTTT
CCATGAAAACTATGAAAAGTAAAAATATTGTATATTCTCA
GTTATAATATACCAACTTTAGTCATTTAGAAATTTGCACT
GGAAAAATATGTTTATTGTGTCTTTCAAAAAACCATATAT
TCATAAATTTTTAGTTTATATTTGAATTTATTAATTATCA
AGACCATGATGAATTCACATTGTAAGGAAAAAAATCTCCA
AATATAGGTATCAAATTTTATACCCTTATAGCTATGTAAG
TACAAGAATAAATGAAGAAATTCATTTTTTTTTTTTTTTT
GAGACAGAGTCTCGCTGTGTTGCCTGGGCTACAGTGAGTG
CCATGGCGTCAGCCTAGCTCACAGCAACCTCAAACTCCTG
GGCTTAAGTGATCCTCCTACCTCAGCCTCCCGAGTAGCTG
GGACTACAGGCATGCGCCACCATGCCCGGCTAATTTTTTC
TATATATGTATATATATATATATTTTAGTTGGCCAGATAA
TTTCTTTCTATTTTTAGTAGAGACGGGGTCTCGCTCTTGC
TGAGGCTGGTCTCGAACTCCTGACCTCGAGCAATCCACCC
GCCTCGGCCTCCCAGAGTGCTAGAATTACAGGCATGAGCC
GCCGTGCCCGGCCCATATATTTTCAATAGCTTAGAATCAT
CAGAAACTTTTCACACGTAGAAGAAAAAGTGATATGGTTC
AGTTATGAACATAATAGTAGGAAAATTTTACAGATAAAAT
ATCTCTCAAGAACATATTTTTTGATATTGCTCATGACATA
ATACAATTGATTGTACTATGAGTACCACATTTGTCTATCA
ACTCAAATTATTTTTTACTTATTTTTAGTACTATCTAGAG
AAATAATTCGAATTATTAAGAGTACTCTATCCATAGAATA
TATTCATGCTACAGACACAATTTATATAGCTACAATTTTT
AAAGAACTAATCTGTACATTATGACTGTAAAATTGTATTA
ATAAGAAAACATCTGTTAGTTGACTACCACAATAAAAACT
TTATAATGTTTGTGTCACAAAGAAAGACCTACCTTTTCCT
TATATATTAACAAAACTACGTAGGTATACTGCAAATGGTT
TTATTCATAAGAATTCTAGAGTCTATTCTTTTTGAGATCT
GTTTCTAGTTGGAATCTGGAAATCAATTTAGAGTTTTATT
TCGGTTTCATTCCTACCTTGTTTCTGATTTTATGTTTTTC
TAAATTAAAAGATCAAACCCAGTACTTTCAATATATCATT
TTCAATTTAAACTTTTGAGTGGTAGTCAGGAACTGTTGCT
GGACTGAATAGTTTTCAAAAGTTTCTGGTACATTTCTGAC
TTTAGAAATCGGGGATAGGAATCCCTTTCCATGTGCATGT
ACACTATTTTTTGAGCCTCTTCAAAACATGTTTGAGTGGG
TTCTTGAATGTTCCTGATGATAGTTTCTCTTGTCGAACTG
TCAATGTTAATCTGAAAAGTGAAATTACATGTAAAGCATC
AGTAAGCATGATTGAAGATAGACACCTGTAATGAAAAGGT
TTACTTTATTCTCCTCTCTCCTTTTCAGTGGAATAGGGTA
ATTTGTTTGCAGTATCATAGGTATCTAAAAAGACTTATAA
GAGATAAACTTTTTGCTTTTTTAAAAGTAACTATCTACCT
CCACATCCTGGAGTGGGGGGAAAAACATGAGGCCCAAGAC
CGGGGAAGTCTCAGAAACAATTGCTCACTTAGGAGAGTGC
AAGTGGTTTGTTAGCAGCAGTCTGCAAACCAGGAAGTTTA
TGAGATGGAGATCTCTTTTTAAGGAAAAGGGAAGTTGGTG
ATTTTAAAATGCGTCTGCCTTAGTAGTCACAAATATTGAT
TTAACTGAGTATGCCCTGAAATGGGAAAAAAGTGAGGAGA
AGTAGAGAAATAGAGGGGAGAAGTGGTTATTTCAATAAAC
CAAGTATTTTCCAGGCAAGAGTTCTGGGGAATAAGTCAAC
AGAGTAAGACTGTCCTGAGTGATAGACATCTCATACACTG
TCCTCCATCTTTATCCCCTTAAAGCGAACTTTCACTTCTC
TGTCTCTCTCCACTAGGAGGAGACTCAGTGTATCTGTTTC
ACTCATGACTTTATTTTCTTCAGGCAGTTGTGAACGACTG
GCAGTAACATCAATGAGGATGTCTGGTGGGTCTGCTGGTT
TGAAACCAAGGTGAGCTCCCTGCTGGTGCAGTGGCACGGA
CTTTGTCCAACACCACCGGGGACTTCCATGTGCCTATTTA
TGGCATTTGTGGTTTCTACTGGTAAGGCCAGTTCTTCCAA
GGACTCCCTTTTTCTTTTTGACTTTTCTGGGAATTAAGAT
AATTTAATTTAGGGAGAAACTTTAGAGCCAGACAGGCCTA
ACTTCAAATCCTGACTTTACCACTTAGTAGCTGTGTGACA
CTGGGCAAGTTCTCAGACTCTCAGGTCTCTTATCTATAAA
ATAACGTTAGCAGTACTGAATTCATACCATGTTAGCAGAT
ACTGATGGAAAGTGTCCGGCACTTACGATGCTTGACAGAT
ATTAGCGCCTTCCCAGGGCTGCCCTGAGTCCCATTTCCCA
CTGCTGTCTGGTAGTTACCTCTCTAGGGGACTGTGGCTGG
ATGTAAATCTTATAAAGCTTCTTTGCCCTAGAAATTCTGC
TCCACCGTGAGGCAATTTTCTTATAGGTTTCACATGCCAT
CCAGAATTTAATATTCTCATCACTGTGCTCCATTTTTAAA
TATGCTGCATAGACTACTGGACCATCTAAAAGTAGTGGAG
AAATCAGTTTATTTTCATGGGTCAAAATTATCAAACAATC
TGAACAACATTTAATGCAGTTTAAAACAAAATTCTCAAAT
TATTTAACAAGCAAATATTTGATATCTATATGTATATCAA
TATCTATGTCTTTCACACACTTGGGTCTATACATTTGAAG
CATGTTTTGACAATATCAATCATTGGTGAGGTCGTCCCTT
TATTCTGAGTCACTCAGAGTAAAATGCCCGCCAGTGTGAA
TGGGTCTGGGACAAACAGGACAAGAGACATCACAAAGACC
CGGAAAAGGGACGTAAGCTGGGCAGGTGGACAGAGCTCTA
TTATGAATCTGGCATGAAAAAAATCTAAGACCTTACACCA
AACTGGAAGGTAAGAGCAGGGTTTAGAATTTAAACATGCA
GGTCAAGGTTGGAAGAAAAATATCTAAGCTACATGGGAGT
GATTCTCTGATCAGGTTGTATAGCCTAAAGTGTTTCTCAG
GATCCAGTCAGAGCAAAACACAGATAGATGAAAAATTCAA
CTTGATATTCATGGTTTATGGTTCAAACCAGAAATAAGGG
ACCAGGCAAGGAATGGAAATCAGATGGGATGTTGGAAAGT
ATCTCAGAATCTGGTAGAGGACATCATAACTATCAAATGA
CACTTGCTGCCAGAGACGCTCATGCTCTGTGCTGGTGTTA
AATTGCCATTTGGAGAGGATGCATGTGGGAGGCACTTTTC
CAACTGAGGCACCATTTGTAGGTGCTAGTGTTTGAAGGAG
GGTATTAGGTAAGCTCTCACAAACTTAGCACTTTCATCAG
AATCTTTGGGAGTATCAAGTATTCTCAAGGTTCAAGATAT
TAATCTTTTTCTGCTGTCTAGAAAGTCTCTTGACCTATCT
GAGGAATTGAATTGCTAAATGGTAAAATGACAATATAACT
TAAGATTGATGTTAACAGAAATGTGTGTGTAGGCTCACTA
AACATAAGACTGCTGAGAGACTGACTGTTAGCATAGGATT
TTTAAATTTTATTTTTTACAAAAAGTTGTACATAATTTAA
TGTATACAACTTGATGAGTTTGGAGATAAGATTTCATCTA
TGAAACCATCACCAAAATCAATGCCATAAACATATACATC
ATCAAGCATAGGATTTTGATTAACAATATCTTGGTCAGTA
TCATTAACTGTTATGAGAAATAATGGTAATCAGATGAAAT
GGAAATTATGAGTAAAATTATATTTTCCTGGATTTTTTTT
TTTTTTTTTGAGACAGAGTGACACTTTGTTGCCCTGGCTA
GAGTGAGTGCCGTGGCATCAGCCTAGCTCACAGCAACCTC
AAACTCCTGGGCTTAAGGGATCCTACTGCCTCAGCCTCCT
GAGTAGCTGGGACTACAGGCATGTGCCACCATGCCCGGCT
AATTTTTTCTATATATATTTTAGTTGGCCAGATAATTTGT
TTCTATTTTTTAGTAGAGACGGGGTCTTGCTCTTGTTCAG
GCTAGTCTCGAACTCCTGACCTCGAGCGATCCACCCACCT
CGGCCTCCCAGAGTGCTAGGATTACAGGCGTGAGCCACCG
CGCCTGGCCATATTTTCCTGGATCTTGACACAAGAGATTA
TGTCGAGTTTTCCAGTACTAGAAATCCAGGCTCTTTGATT
TTTTGGCTTCTACTGGGTTTGTCAGCAGTGATACAGGAAT
AAAGATAACAAAGTATTTTGTATTCAGGAAAAAGAACTCA
AATAGAGGTAGATGTTTTCTAAGGAGGCATTAGGATTGGG
GAAAGCTGGCAATCTGCCATAAGTATGGCATCCTAGGAAT
ACACAAGGTTAGAGCATGGATTACTATTACCATGCGAGCA
AGTATGGGTGGGAGATGGTTCAACAGGAATATCACCTGAG
TTGAGAGGACAGATGAGTTTCAGGTAGAGTATGTGTAGAA
ATGTAATACAGGAAATGACATAGAGTAGATATTCTTATCC
AGTGGGGGAATATGCTTTCAATATTCTTGTTTAGATTTCA
AATAAGAAGTTTGCTTTCACATGACAGTGACTTTAAAATG
TGCCTTGTCTCATTATGGGCACAGAAAGCTGGGAGCAGAG
AACACAGATGCAGCCATTGGTACTTCTATTAAATAGCTAA
ATGGTGGGCAAACCAGAAAACAAAACAAAAAGTCATTTGT
GGTTTAAGAAGTAAAGTTGGAAGCCAATGTTTTTCAGTGT
GTACTGAAAGAAAGAGAGGTCTATTTTAAAAAATGAGCAA
CTTATATAGTTTGTATTTAGAAGAATTTGGACTGAGTACC
TCACCGGAAACAGACTAGAAGGACCGTGAAATAAAGAAAT
GAGCAATGGAACAGGAAAAAGAATGAGATACCAGATAAAA
ATCTATGGATCATGGAGTGAGAGTCAGCCCCACGGGCTAC
TTGGATGGGTTGAGAGGACGGGTGGGTAGGGGTAGGGAGA
TGATCTGGAAACCAATGTTAGATGTCAAGCTGGTATTCTA
AATTTGTGTTTATATTTATCTTTAGCTTAGTTGTATGGTA
AAATGTTTACAGATTCTCATGCTAGAACCCACCTATATGC
CTACCTGGCTTCTCTAACTTCCCTCCTGATATAGTGGAAG
AAGTATTTATGCTTCTTTTTGGGCTGTCCAAATGGTTCCA
AAGTTCTTGACATACTCAAGTCCTTTGCTAATGAAGCTAT
TCACGCACTGTGCTCTCTCTCGGAATAGATTCTAAGTTAT
AATATTCTATATATGCATATAAAATATAGTATCCTTCAGA
TACCATGTGGTAGATTGTAGCATTCTTCCTCAGTTATTCC
CTGACCTTTGTGTAGGATGATTATATTTTCATGTCTCATT
TATATCAGCATTGGCAGTTGGACTTGTGCTAGCCAATGCA
ATACATGCCAAGTGACGTGGACAGTCTAAGCACAAGGTTT
AAGAACCATCATGTGGTTCCGCCATTGACCCCCTCCCCAC
CCCACCACGAGAAGAGTGTTTTCTAGAAAAGAGCTATTCC
TTTAGCTGGAAGGCCAGAATGAAGACATGGAACAGAGCTG
GAGCTGACCCTAATTGTCGTGTATCATGAACAAGAAACGA
ACCTTTCTTACTACAAACCACTGGGATTTTAATGTCATCT
GTTACAGTATCATAACTTAGCAGAAGCTAACCTGGACTAC
TTGAACCTGTCTGATATTTCTGATTCTGGTGTGTAGAATG
AGTAGACTCATGTGACTGGTATTTTTATAGAATCTGTCTA
CCTTAGGCTAATTTTTGTCTGAATGTGCTTCCAGTTACCC
AAGCAAGCAGCTGAAAACACTTATGTGTGAAAGTATTCCA
GGAATCTTAGTAATTATTAAAGTCAAAACTGAATTGCTCA
GTTTAGAATTTCTATAGGCTCATACAACAAGTGAATTATG
AGGCTTTTCCAAATCAGGTAAGGTAGCCCAAAGAAGACCG
TTCTGCAGTTTTAAGTGATACCCATCCCTGAGCATTACGC
CCCAGAGACCATGACTCTGTTCGAGCACAGTGAGTAAGGA
TGAGCAACAGAATTGCTCCTTTAAGTTGGGAGGATGGAAG
AAATAGGCTTGTGTCATATATAGTGTATGCCTTTTCCTCG
AAGACAGAGTGGTACCTTTGGGACTTTCTAGCCTGTTCTC
TTAAAATCAGTCACTAAAATTAGTATTTCTATGACACACA
AGTGACACATGCCAGTGTTCTTGATGCAGAAGGAAAACGT
GGGCTTCTCTTGGCTGAGTCAGAGCAGCGGCCAGCCTAGT
CCAGAGTTAGCTTTCCTGTAAGGCAGCCAGGCTCACAGCA
CGCAGGAAATCCTAAAGGCAACCTGTGTCACAGCATCCAT
TACCACTTTTAAATCCATTTTATTTTTCAATCTGTACCAC
TGGGGATGATACATTCCATGATTCTAACAGAATCTGTGCC
AACTTTTATAGTAAATCTTCTGTTTTATTAAAAATTTTCT
GGTTTGGCGTCTATGATATTAATCATTTCTGATTTTTCTC
CTACCTTCTCTTTGCTGTATTATTATAAACATAGCTTAAA
GTGCTATTGTTTTTTTTTATTTCAGAGTTTTACGGGGGTA
CACACGTTTTGGTTACATTATTTGCTTTTGTACAGTTTGA
GTCTAAGTTATAAGTGCATCCTTCACCCAGTTAGTGTGAA
TTTACCCATGCCTTCCCCCCCACCTACTTGATTTTCCTTG
AGTTTTACTTCTATATGTGCCCATAAGCATTGATCAGTTT
GTTCCAATTTAGTATTGAGAACATATGGTGTTTGTTTTCC
ATTCTTGCGATAGTTCACTGAGAAGAATGATCTCGAGGGT
TGTTTTTAATACAGAACAAAGTAACAACCACTGTTAACAA
TTTGGTATATTTTGTTTTATTCTTTCAAACCTTTGTTCAT
GTATAATTGCATGTCTAGCTAGCATTAATATATCTACACA
AACACAGATACACATTCAAATTTTTCTTACTGGCATTATA
ATATGAAAGCACTATTCACTATCACTATCACTCTTCCATA
CTTAATATCATGTAAACACTTTCCTCTTGTTACTTTCAAT
GGCCGTATAATATTTCACTGAAGGCTAAGCCATAATATAT
TAGGTCATTAAATATGAAATGTCTGATTTCAATCAAAAGG
GTACTTTATTACTGTGGTCCCCAAGCCCCGGCTGTGGACC
AGTGGGGACCAGGCTGCAGAGCTCCACTGCCCCTGCCCCT
CTATGTGTGGAAAAATTGTCTTCCATGAAACTGGTCCCTG
GTGCCAAAAAGGTTGGGGACCACTGTTTTATTATATCTCA
AACAAGAAACAGTACAATTAACCAAAGTATGCACCTAAGC
TATTGACAGCTTTGCCATCTTAATGGGAGTCTGTTTATGC
AGCAGCCAAGAATGCTGGAGAGCGAGTGGCAATGAAATTG
TGAAAGGAGTTTTCCACAGCTTGTTGAGAAGTGAATATTT
TTCCTTGCAAGAAGTGGTAGCCAGTTGGTGCAAGGTCAGA
TGAATACAATGGATGACAGTTTCTAAGTCCAGCTTCTGTA
GTTTGAACAGCACTGTTTGGGTGACATGTGGTCAGGCACT
GCCTTATGAGAGAGTTGGCCTGTTTCTATTGACCAATCTC
AGCTGCTCAATCACAAGCATCCTCTTCATTTTGTTCAACT
GGTTGCAGTAGACATCCACTGTAATCCATTGACGAGGTTT
CATGAAGCTGCAGTGGATAAAACCAGCGTCGGAACCCCAA
ACAGACACCATTAGCCTTTTTTTTTTTTTGAGACAGAGTC
TCACTCTCTTGCCTGGGCTAGAGTGCCGTGGCATCAGCCT
AGCTCACAGCAGCTTCCAACTCCTGGGCTCAAGCAATCCT
CCTGCCTCAGCCTCCGAGTAGCTGGGACTACAGGCATGCA
CCACATGCCTGGCTAATTTTTTCTATATTCTTAATTGTCC
AGCTAATTTCTTTCTATTTTTTAATAGAGACAAGGTCTCA
CTCTTGCTCAGGCTGGTCTTGAACTCCTGAGCTCAAAGGA
TCCACCTGCCTCGGCCTCCCAGAGTGCTAGGATTACAGGT
GTGAGCTACTGCGCCCAGCCACCATTAGCTTTTTTTGATG
ACTATTTGGTTTTGGACTGTGTTTTGGCACTTCATCTTTA
TCCAACTATTTTGGAGAATGCTTGTGATTGTCAAAAAGAA
TCCATTTTACATCACATGTAACAATATGGTTACATGTGTA
GAAATGGTTTGCCTTTGTGTAGTGACAGCAAAGAAAGGCA
AGCTTTGAGATGAGTTCTCTTCTGATGCTCATGTAATTAA
TGCAGAACCCATCTATCCAGCTTTTTTACCTTGCTGATCT
GTTTCAAATGGTCCAGTATCGTTGGCATAGTAACGTCACA
CCTTACTGCTAATTCAGGTGTAGGTTGAGATGGATTTGCT
TCCTCCACAGCTTTCAGCTCGTCATTATCCACCTTGGTCT
CAGGTCATCCATGTGGCTCATTAAATCACCAGAATGGAAC
TTCTCTGAACCATGGATGTACTGTGCATTCAATGGCCACA
TCCTTCCCAAACACTTTGTTGGTATTTCAAGCTGTCTGTG
CTGCATTTCTTCCATGACAGAACTCATATTCAAAACAACT
CGAATTTTTGATTTTTAAGTGATTTTGCAAAAATTGCTCT
AAAATTTTTTTTTTGAAAGATAATCACAGCCTAACTGTGT
ATTTGAAGGATTGAGGATGTACCTTCACAATAAAATAAAA
TGAGAAATGAAATGTCAGAGATATTAACTGTCAAATTTAG
TACTAAAGGAAATCGGACATTTCATACTTAAAAACCTAAT
CTTTGGCTGTCCTGCTAGTATTGAACATTTGTTTCCCTTT
CTTTGGTTACAAATCATCCTACATTGAACATTTTGGTTTA
TAAATCTTTCCATCTCTATTTTCTTAGGGAAAAATAATTA
ATTTTGAACAGTGGAATTCCTATATTGAAGATGTAATATT
TTTAGAGACTCTTAATATGTATTTTAAAATTGCCTTTTGA
AAAATTTCATTATTCTTCATTCCCAACAGCATTGTCAGTG
TTTATTCACTCCAATGTTTCCAGTCTGATGGAGTGAAACC
AGTGACTTGTAATTGTTTAAATTTCTATTAAAATATTAAT
GCTTAAACATTTTTCTTACTGACCATTTCTCTTTTTTTCT
TGTGAATCGCAAATCTTTTGTCCATTTTTCTTTTGCATTA
TTAGTGTTTTCTTGAATTTTTTCCAATCTCTTTATATATT
AAAACACTATCTCTGTTAATATTTATAAGTATTATCTTCT
GTTCTCCTTCTATGTATTTTTGTTTATGATTTTTGAAGTG
TATTTGTAAACCATCTCATTTGAAAAGGCTTCAGTTCATC
TCTCTGATCCTGCCTTTAATCTTCTCTGCACTTTTATTAA
AGAAAAATCTGTAAAACAAAAATCTAGCCACAATCCTCTA
TTTATACCCTTTCAAAGTTTTCCCATTGCCCTGGTGATAA
AGGCCAGACCTCCTGGCAGCGGCTGAAGGGCCCTTAGGAT
CAAGCACCCTCTACCTCTCCAGCCTCTTCTCTCGTGGCTC
CTGGAAGCTGTCTTTGCTCAAGCCTTGCTATTCCTGTCCA
AGCAGTGTGTCACCTTCATGCTACTGTAAATACAGTTCCT
TTTGTGTGGCAGGTTTTAAACCCTGATCTGAGACTCAGTT
TATGTATCTTAATTTCTGGGAAAATTTCCCTCCCCAAGTT
AGATAAGTTGACACCTACTTTAACTTACAGTTCTCTCCCT
CCATATATCACAGTCTATTATATTTATTGGTTTACTTCCA
TTATCCACCCACTCACCTAAGAACACTTTGAGGAATAGGA
CTGCAGTTTATTCATCTTCATATATTCAGTTCCTATGCAC
TGACATGTAGCAGACACTAAATAAACACAGGTTTGTCAAT
CTGGGCTTTTGGATCCCTCATACTTCCATATTTTAAAGTG
ACTCTGTAGGTCTTGAAAAGTGAAAAAGAAGACCCTAATT
GTTCAGCATCCAAGAAGCACTAAAGCCCACAGGATTATAC
TTGATATGCGATTGCTTTTTGATTTTCTGAGAATAAGACA
AAAAAAATGTTCTTACTGAACAGTGATGTCTATACAAGGC
CATGGTTATTTTCCGCCTGCAAGGTGACGAAGTTAAAGAA
GACAAGAAGTGGTAAATGGAAAGGGCAGAGGCCAGGCAGT
GTAGGTGACACAGGGGTTGATGAGGGGGACCATGGCAACG
GCAGCAGTTAGGAGAGACGGGATTAGAGTCGATGCCAGTG
CAGGAGGCTGCCGGTCACGTGAGCAGCCAAGACTCTCACA
AGCTGAGGGAACGGCTGTGCCTCGGATCCGGCTGTGCACC
AGGGGCACTGATCCCCGCCACTAACTCCCAGTGTCTGCCC
GTGCCGTGATGCGGGTGAAGAGGCGACAGCCGGCACAGAG
GGTTCGTCAACACGGGGCGGCCTCCGTGGCCGTGGGCATG
TGGCAGTTCTGCTCGGTTCAGCCGGCGTGTGCAAGGATGT
CTGCGTGGGACTGGGGCGGTGTAGACCAGCAGGAAAGCAG
ACAGTCCATGCAGAGATGCTTTCGATGGAAATCAGAGGAC
TGAAGCGCTCCGTGCGGTCAGAGCTCCTGCCCGTCCTGAG
CGGCTGAGTGACATGTGTGCTCCGCGTCTACGCGGGAGCG
GCCCGTTCGCAACTGCGCGTTCGCCCTTGAACTCACCAGC
GCATATTTTCCACGAGCCCTTGACATTGCCCGGTCACCCA
GCGATCCTTCCGCAGTGTTACGGCTCTCTAAACCTCTGAA
TGTCCTATCTTCTCGCTTTTCAGCTGCCACCACACCTCTC
CTCAGCGATCTGCCCGTGACCTTGCCTCAGACCCCGCTGA
GAACACAAACCGAGCCAGGTGGAGCCTTCCGTCCCCCCCG
CACCGAATCAACCAGCCTGGCGCCGGCGGTACCTCTCCTT
TCTCGCTCCCCTCCCGAAGGGAAGTGCCCCTGTTCCTTTT
TGGGCTGGTCCAACATTTTTTTCTGACTCCCTCCTACTTC
TGCCTTCCCCATCACTTGGCATCTTCCCGTTGCTCTTACG
CTTGTCTCGGTCTCTTCTGTGACATCTGTGTCTTCCTTGC
TAACAGTCGCCGTCATCGTACAGATACGTTTCTGTGTTTC
ACAGATAAGACCAGTCGCAGCTGTTGACTCCCAGCGTCCA
CCTCACGCCCGCTTCCAGTCTCTGCCGACCTTCACAGCAA
AGCTTATTTAAATTATTCTCTGTGTTACTCTCACTTCCTC
TGCTGCTGAGGACGTGCAACTGCTTCTCTTGCGGCCCCAC
TGACTCCCGCGTTGCCGTTCCAGCGGTCGCTGTCCTTTCC
TCGGCTCACCCGGCGTCTCTGCAGTCTGACACAGTCCCCG
GCTCCCGCCCCGAAACACTCTGTTCTTTGGCCGCCGTGAT
AACACGCTGTCTGTTCATCCTTAACTCACATGATGCTCCT
TTTCCATGCACTTCGCTGACCCTCCTATTCCCTGGATTTG
GAAATAGCACGCACCTCAGCTGCATCTCTGGATCTCTGCC
TTCCTCCATCTGAACGTTCTAAGGGATCTCATAGCCCCGT
GGATTTTGTTAGCATCCGTATGCTAATCACTCCCAGCCTT
GTCTTCCCCATAGAGTTCTGGTTTTACCTGGTTTATTGCA
ACAGCCTTCTAACTAGTCCGCCTGCTTCAATGCCTCAGAA
GAGAACCAGGAAGAGCTTTTAAGTGTGCATTGAATCTTGT
TATTATTCTGCAATTGAAGGTTGTTCATGTGGCTTCTAAG
GCCCTACAGTTTTTCCATGTTGAACGTCTTTCACTTATTT
GAATACACTGACCTCACTCATATCCCTGGGCCCTTTAAAC
ATGGCTTTCTTCTGCTTGGGCCACTCTGCCCAGGGACCCC
AGCACGATTGCTTCTGGCTTCTTCTCATCATTTAGCTCTT
TGCTCAAATTTACCCCTTCTGACAGTTCTCTAATTATAAG
ATTGAATTGCACTCTTGTACTTGACTTTTTTTGTCCCATC
ACCTGATTTTATTTGCTTCAAAGCATTGACCACTTTCTGG
AATTATTTACTCGTTAATATTTTGACTTGTGTGTCTGTCT
GCCCCCTCTAGAGGGAGCGCAGGCCCCGAGCACAGGGTCC
CTGAGCATCTCTCACCCCATGTCCCTGGTGCCTGCAGGGT
CTGCCTGACACACGGCAGGACTGAGTGAATCACGCAAGGG
AGTTAATTGCAGTTTTACTAAACTACTTTTTATTTATATG
AAACATAATTTACTCAAATATCAGTGGGCAACCCCTCTCC
TCATCTTTTGTGATTTAGTCAGTAATGTAAGTATGAGCCT
TCTGGCTCAATTTTTTCTGGCATTATAGATTTTGATTATT
TTTTGGTCTTGACCTTTTCAGTTTGAAGGGCCCTTGGATT
TAAGGTGATTATAGGTCCCCATGTCATTATAAATGCACTT
TTCTGTACCTTTTCTAGTTCTACTGTATCTCTATTAAGGT
TTGGCCATCAGAAATACCCACAGGATTTTGTTCCTAATTT
TCATCTTGGTAATGCCTGAGACTTTGACGGTATTTTTGGG
TGTAGTGTAGTGTAGTATAGTACGATGTCTTCCTGTCCTC
ATCTTTTCTGCAACCTTTGCTTATTCTCATGACACTAGAT
CTCTAAAATGCTAACTGTAGCTAGGCAGGTGCCCACTTGG
AATCCTTGCCAAATACTTAACTCTATTCATTTTTGTTTAT
GAAGCCTCCAGGATTGACACAGAAACTTACATAATATAGC
TTGGTGTTTTGATCTTTTCTTACTAATATTTGTCTTGTAT
TTATTCACTTATTGCATGCCCATTAGTACAAAGCATGTTT
TTAGTCTCTCAGCAGGATGAAAGGTGAATGAGAAACAATC
CATACTCTTGAGGAATTTGCAATCTAGTAAGAAAGCCACT
ATGGAAAAAACCCAATACACAAACTGCCTACAATTAAAAG
CAGAATAATTTTACTAACAAAATGGAAGAGAGAGGAAAAA
TATTTCCAAGAGATTTCATTGAAAAGGTGAAACTTGAATT
TGACTTTAAGGATGGACAGAGTAGGTAGAGGAGATGTAAA
GGACTTTGAGCAAAACTTGGAGCAGAAGAGTCATCAATGT
ACACGTAGACACTGGAGTGATAGTCACACTGGCAGAGGGC
ATGTTACATGAAGGGGCATAGCCAGAGATAAATTTTAGAA
AATGTGTTAGGTTATAGAGAGAGCCCTGAATACCAAGATT
TTGGACTTTTTCTAGGCAGCAGAAAAAAATGAATGATATT
CAGACACATGCACTTTGTTGGTAATAAAAAGATCTACCTA
TAATTGTGTGCCTAATCTGTATTGGTGTCGAGCTTGTTGT
TATATATCTAACCTGCACAATAAAGCTGAAAAGATAGGTG
ACATGATTCCCATTTTACAGATGAAGCATTTGAAACTTTA
AGAAAGAGATTAATCTGGCAATGTTGTAAAACATGGATTA
CAGAGTTGTGATGAACATCCAAGCTATTAGCAGAGGATTA
ACCAATATAGCTGACTGATTATATGCTTTTGTTTCTTCTT
CCCATTTCAATGTCCTCAAATTTACCCAAAGGATATATTT
AAAAAAATTCACAGTCATGCTGGCCTATTGGACCACAAAC
TATGAGGAATACCTAAAAAGTGAAAAGCAGTGGTGATTGC
ATCAGATAAAGAAACTCTGGCCTCAGTGGTCATTGGAAAG
GCCTGCTACGAAAGGCAGGAGCTCAGGTGGAGACCAGGCC
TGGAGAGGAGAACCCCAGCCCTAGGGAGGGGCCAGGAAGT
AAGTCCCAGGGTGGTTGGTTAAAGTGTTTCAGCAGGGTTC
ATACCACCCACCACCACACTCTGGGCCAGGTGGTGACAAC
CGAGTCCATTCCACTGGGGCCTCTGGAGTCAGAAAGGGCA
GGTCATGCCCAGGAACACGGCGATGCCCAGGAGGAGCAGG
AGGCACCTGTCCGGGTGAGCTCTGGTCCACCCCGCCACGT
AAAGCATCTAAGTAGAACAGCTGACCCTTCTGTACAGCCC
ATATCTCTGAACAGATTAAACATCCCCAGAGAGGCTAAAA
CAGATCTTCAATACAAAAGATGGGTCTACAGGCAAAGATT
AACAAACATTGGAGGGGAATCAACTCCATTAAAAATTACC
AAATTCAGCAGAACTTTCTGTGAGTGCCCACTACCTTATG
TTCTGTGCCTGTCTCCTGGTTTTATCATTTTCTACAACCC
GCCAGTTTTTCCTACACCAAACACAATGGACTGCTCTCTC
GAACGCACAGCCTCCTTCAGATTTCCTGCCTTGAGCCTTG
GGCTTTCTCTCTCCCACGTTCATTGCTGTTATCTTTCATT
TGTACCATCTGAATGTTGATGCTCATATACGACTCGACGT
GGACTCATAGATAGTCCCGCTTAAATCAGACTGATAAAGT
GAGATACAAACTTTGAGGAGGAATCTTAGGCCATCAAGAC
TCACATTTATTCTTACTTTTGAAAGCACTGAGAACAGCAA
GGTTTTTTTTAAATTTAATATTAACCTTTGAAGGCTATGG
AAAGGCAGTATATTTCAGTTTGTGTTACTACGTAAGCATA
TTTTCCAAGGGATCTTACACATATACTTGTGAAGAATAAA
TATTCGCAGTGACTAATCGTGGTTTAATTAACACCAGAGA
AAATAATAGCAGTTGACATGACAAGCTATTTTCAGGTTTC
CTTTATTTAGCTGTGGCAGTTGCCATGAGAGGAGAGCTTG
CATTCATCTAGTGCCACCAGCCCCGCCCTTCTCCTAAGAC
CCAAACCGGCTAGTTATCCAAAGACGACATATACACACAA
TACTCACATTTTGTAGCCATCAGATTGTCAAAAGACTGGG
CCCACTGCAACACTTCCTCCAAAGTGAGGCTTTGAAAAGA
AACACAAAAAGTGCTCATTGGGCTAAAGTATTCTCGAAGT
TTTGCTGAACTACCTGGAACTATATTATCTTGAAAATGAC
ACCAAAATATAATTAATTTCCATTTGTGTGTGGTTGTGGA
GAAAGTGTATCTTTCTTTGATCTTTTACATTTCATTTTCA
CTACATAAGTTTTTTAAATTATACAAATCCTGAAGATAGT
ACATACTTGAAAATATGATAAAGTAAATTTTATGAAGATA
AAGAACCATAGTCTTATAATCTCCCTATTCACAAATTACC
ACTATTAGTATTTTGATGTAGCTTTTTTAGTCTTTTTATG
TGTATATTTGTGTGTTTGTTAACCACAAAGTAATCATACA
CTGTGTGTGTGCACACTTTATGTGTGTACACTTTACGTGT
GTGTACATATACTTAGTAAGCATTTTATATGTCATCACAA
TTGTCTTAATCATTTACAGTGTTATAATTTATAATTATAC
ATTTATAATCATTGATAGATCATTTGTAGTGACTGTAGAA
TATTCTACACGGGGGCAGTCCATAGTTTATATAATTGTTC
TCAAAAAGCATTTTGATTTTGTCTCATGTTTCACCACTGA
AAACCAAAGGCAGCAGCACTGTGTGTAAAGCGCGCCGTGC
CCACAGTGTGAGGAGGTTCAAGGAGATGAGCAGAATAGAA
CCAGAGTGGGCACAGAAGTGCACATTGCTAAGGTCCTCGG
TACAACGACAAATTGCTTTTAAAAAGGTTGTGTGCTGTGA
GCTGCCGCCACCGGCAGTGTTTCTCTATTGGACTCGCAGA
GTTTATCCTCAAAACCTGTTTGCATGCACTCGCACAGTAA
AGTTGATAACCCTGTATCTATTACTTTCTCTATCTCTTAT
TTGCTATATATTTTTTTCATTTTGAGGGTTTTAATTTTTA
TTAAGGTACAATATGTCAAGTCGCATTTGACCTAAACGGT
ATAACCAAAGCCATTTACCACTTAGAAAAGATCTGTGAAA
GATACTGGCTTTGAGGCTTCGTTTCTGTCCATTTTGGTGC
ACTTCATGAGGTGAATTGGCAAAAGACTGTGTATTCTCAC
ATACAAATAATTTTACTTTTCCTTTTTAAAAATAGTCAGT
GTGTTTGCTGCCATTCCGTTTATGGTAAATGCTTAATTTT
TCACCTTGAAACAGCTAGAAACAGTCAAAGATGGGCACAG
ACAGGAGCAGGCACTCGTGGGCCGTATCTGTGCTGCAGGG
ACAGCCGTCGGGATTAGCAGGCTCTTAACACAGTGGAGGA
AGATTAGTTAAAGAGGTTAAAAAATAGCTTAGAACATGGA
AAAGTATTGCAAATCCTAAAAAGGTCAAATATCTTTTGTT
TTCTAAAAATTCAGATGGATCCTCCCAGTTTTGGACAGAC
TGTTTGCATCAGTACTGAGGCTTAGCAGTGTACTGTGTTA
AGATTGCTTTCAAAAAACATTTCCATGAAATGGTGTCTGA
CTCAGTGTTCTTTTCTCTTATTAGAACTTTAGAAAGAGTT
ACCTAAAATAACCTTTTCAATCCAGTGAAATGAAAAGTGC
TCAGCAGGGTTCACTGCGTGCCTGTCTGTTCCACTCACTC
CCATTGTGTAGGAAAGAAAACCCACAACATGAATGCAGAT
GCCATCAAGGGGTTGCATTAGCTTAAAATTAAGTGTTGGC
AATTGTTGGTAAGAGAATTCCTTTGCCTCTAAGATTCATG
AGATTTATGGTGATAAACTGTGATTGGAGCAATTATGGTT
GAGGGGGGTAAAGTTGTGAAATAAAACTTTTGCTTATAAT
TTTTTTCTGAGTATCTTACAATTTCATGCTGGCCCATGGT
TATCCAGGTGCCTTTACTAGAATTACTCAAAACACATTTG
TCCCTTTACCCACCAGATTTCCTGATACCAGTTCTCCAGT
TTTGTGTCCCCTCCTTTTCTCTGGGCAGAGAGGCAGTGGA
TACCAAATAGATAGGAGAGCATTGTGGGATGTCATGAAGA
CAAAGGCATGAAGAGTGTTTGGAATCTGATAGCCCTAGGT
TCTAATCCCAGTGCAATGCTTAATAGTTTTGGTCTTATGT
AAATTCTCAAAACCTCAGTTTTATCATATATAAAATGAGA
ATAGTAATGTCTACTTCACAAAGCTATAATGAAAATTAAA
TTAGATCATGAATGCAAAGCACCTATCAAATAACTATTAT
CTGGGAGCCGTCCATGAATGTGAATTCTCTCTTTCTTTTT
TTGGCCTCCTCCTTCCCTCCTGCTGGGTCTATAAGGCAGT
TAGCAAGAAATGCAGCTCTGGCAGGATGCTCTGTGGAAAT
CATCAGCCGGTTACATCTTTTTCCCTGGCTGCACCTGGGC
AGTTCAGCAGCCTCAGCCAGTCATCGGAAATGCTGAGCTT
TAGGTCATACTGTCTCCTTCACCTGCCACCGAGCCTCCTC
CCCGTCACACGGTGGCTTGGAAGCATTTCTGGACATTTCG
GTATGTCAGGAGAGGAGCACACAGGGCAAGATGTGGCCAG
AACCGAGGTCTCGGTGTGGACTAGGTTAGGCGTCCACGGT
TCCTGACCATGAATGAGGAGTCCTAATGGGGCTCCTCAGC
CTGGCAATTCTCTGAGGCGAGCCAGTCCAGTAGAACGGCT
TGTTCCCCTTCCCAGGCATTATACCTTCCATTTCAATTCA
GCCACTCTTCCCGTCCAAATGGGTACATTTTTAGCTATGG
CAAAGCGTGTAAGGGAAGAGACTTGGAGTCTCCATGGGCA
TCGATTGCTCCTCCTCTCACCTCCTCATCTGGGGGTGAAG
CTTTCTGGTATTTTGTACGTGGAGGGTTTGAACTGTGAAA
ATATTCTGGATCAAAGATCTCATTTTAACCTAAACAATAT
AAAACTTGTAAGAAGAATGAAGAATCTTCATAATAGATTC
TTTAAAAACATTTAACTTGTTGAATTCTCAAGTGTAAACC
ATGAATAATGAAAACGGAATTTTAGTGTCATACGTGACTG
CCCGTCCGGTGGAATCACTCATGTGTCAATGCAAATTTTA
CTTTCTGAGCAAAATACAGTAGGACAGCAGTTGAATAAAT
GTGCACTTATTCAGCACGTGATGAATATACTTTTAAGAGT
CTCGTGCTCTACCGACTAAGCTAGCCGGGCGGACGTTGAA
TAGGCTTTAAAATGGCAATAGAATTTAAACTTTACTTACT
TTGAAGGGAGCCTCTTAGATTCATCTCTGCAAATCTTACA
AATCCAACAAGTTCGCCTGCTCATTTTTCTAAAGACACGC
AGAATCTATCTGTATAATTTAGTCATTTAAAATAAATTAT
ATGTTAGACTCAATTTTTAAAGAACATACAGAATTATAAA
TTATGAAAAAATAAGGATGGGTTCTTGAAGTTAAGAAAGT
GCAATCCCTGGTGGGGAGGGAGGGCGGGGAGTGCAATGAC
TCATCTCTCTTACAATTTTACAGGAACGTGGGTGCTTGGA
TCGCTGAGTGACTTCAGAACACCTCTGGTCTATCTAGTCC
TCAAATTATGAGGTTTCAAAAATACCAATCTCTGAAAAAG
ATCTTTTCCTTTAGAACCCACCAACTCCCAAGGCTTCCTT
TTTGGGACAATTCTTATTTTTAGAAAGCTCTCTCAAAATA
GTGAATAAGAATTTGCTTCTTTCTAATTAGCCAAAGTGTA
AATATCCAAATAAAAATAAATCTCCTTAAGAGTGAATTCT
AAGAGGGGTGCTGCTTACCTGGTTTTACCCATTCTGGTCA
TTGTAACTTTGAGTTTAATACTTAGATAAAGTTCCCTCAG
CCCAGACACCTTTACGTCACAGTACATGTCAGAAAGAGTT
TTTAGCTCAGGACTTTGAGAAAACAACTCACAAATTTTTA
TGATAATTAAGTCCACACTTTATGATGAAAGCTGGAAATA
GTTTACTAAACATAAATACACACTTACATACAGTGAATTA
TTTCGGATAAATGCTGAGTTTTCGTATCAGTCTTTATTGA
TTCATTCAAAGTATCTGTTGAGCACTTGCTGTGCCCGGTT
CTGGCTGCTTGTGACCTCCATGCATCTCGCCTCTCCTCCT
CCTGCCCTCGCTGAATGCAGTGAAAATACATTTGATGGGG
ACCTTGATACAGGAAGTACAAGGGCCACGAGCACACACAG
GAGACCTAGCCGGACTCGGGGTGGTTAGTGAAGGCAGCAG
TCAAGTAACGTCTCAGCTGGGGGCAGCAGCGTGTGCAGGA
ATGTGCTGCATGAAGGGACCAGCTTGAGCAAAGGTTAGTT
GAGAAAATAAAAGGAATTTAGTGACCACATGAATCTAGAG
TGTGGCAGAGAGAGCGAGAGAGAGAGCTGAGAAAAAAGGC
TAGAGAGTTAAGACTGGGCCAATGATCATGTTCAGAAATG
TTAACTGCAGGGAGGAGGTGGTGGAGAAGACGTTTCAAGG
CCTGGCAGAGGCCGAGCATGGGAGGCCATTGGGTGTAGAT
TTCATGGCAGGAGTTGGAAAATCATGAAAGGTTTTAAAAT
TCGGAATAGACCTGTTGACATTTCAAGCTGGTTTTGTGAG
CAGAAGGGGTCATGGCGTGGCAGGAGTGGCACAGGGAGGC
CCGCTGGGAAGCAGCAGGGGAGGGGTGAGGCGTGACGTGG
GGAAGCAGTGGAGCAGGAGGGGTGGAGCAGGAGGGGGAGA
GGGTCTCAGACGCTCTGGAGGAAGAACTATCTGAGCGTGT
TGGTGCGCCAGATATGGAAAGTGAGAGGAAGAAGGAGAAC
GAATTTAGGTGAGAGATTTGATTTCAAGATAAAGTTGGGC
AAAAAACTAAATAAATAAAAATGATGAGATGCAGGGAGAG
AGCTTGAACTGAGAACAGAGAGCCCCAGATGAGTGACTGA
AGAACAGAAACATTTAAGAGAAAGACTCTAAAAAACGAGT
GTGCAGGAAGAAAATCAGAATAATATGATATCACAGAAAC
CGAGGAATGAGGTTTTTTTTTTTTTTTTCATGTTTTTAGA
GATGTGGGTAACGCTGTGTTGCCCAGGCTGGTCTTGAACT
CCTGGCCTCAAGTAATCCTCCTGCCTCAGCCTCCTGGTCA
CTGGGATTAGTGGTGTGAGCCACTGTGCCCTCAGGGATGA
GTTTATCAAAAAGGAAAGAGTGGCCAATCGAGTGTAAAAA
CGTGGGAAGAGATTAACAGAGCAAAGGACTGAAAAATGCC
GTCAGACTTGTTAACAAGGTCATTAATGACCTTGGCAAGG
CTGGTTTCAGTGGAGCAGGGAGGACAGACACAAGAGGGAG
GAAAGCAAGAGGAAATGAAGCCCAGGACACACGGAGGGCT
ACTGGCACAGAGCCACGTGTAATTTGTTCGTCCTTCCTTC
CTCACACTCTTTCTTTCTTCCTTGCCTTTTTTGAAAGCTG
TTGACAGAAAGATGATAGGCACAGAGGCAGGACTGTTGTC
ACGTGCCCATTCTGGGCTGCCTGGGTGTCTCTGGGGGCAT
CACTCCAGAGTCTACAGTGTCAGTGACGCACCCTGAAGTT
GGCTGTGGACAGTGGTTGAAGACACAGGAGAAAGAGGGAA
AATCATTAGAATTTCATGTTCCTGAGAAAGGAGGGGCTAG
AATTCAGAATGCGGGGGCTGGGACGTCCATCGGAGAAGCG
GCACTATAAGAAGTTACTGCTCCCTTGTAACTGGAAGGGT
AGGAAAGCAGAGGTGCAGAGTCAAGTACATTCACAGATTT
GAAGACAGGAACGTGTGGGGGGCATGGTCTCATGGACTTT
GTTTTCCGTGTGGTCTCCACTGTCAGTGAGGAGCACCAGG
CAGCAAGGAGGTTAAATGCAACTATAGAAAGGAGTGAGAT
GGAAGGGGAATAGGTTAATTCATTAATTAGGACTCTTTTG
ATTGCAAATATAGACTCAAAGTGGTTTAAGCAAAAGGGAA
AGTTTACTATGGGGATATGTTTGTGTGTGCAGTTAGATTC
CAGTTGACCTTAACTGCAAGACTAAAGATGTTGGACTTTA
TTTTGTTTGGTAATAGTAAATTCATTGAGGTCTTTAAATA
GCAGTGTGATGAAAATAAAAACCTTCTTCAGGATAGATAA
ATCTGACTGAATATGATTAACACTGAAATAATTGAGACTA
AGAAAACTGTGACATTAACTGGCCGTCCATAACCGGTCCT
GTGTATAACTGGACCCTGAACTACATTAGTGTAGCTCAAG
TTTTAAGATTCCTCATCTCTGTGATCACCTATGAAATGTA
GTTACCCAGGGACGCTGCTTATCTAAGTAGGAGGATGGTG
AAGAACTCACTTCCTTCATATGTCTTCTCTGTCAGTATAA
TTTGCCATCCCTGCCTTCTACTGGGACTTGGCCTCTCCCC
TGCCACCCACCATTAACACTTCCTGTCTTCCCTCTTGATC
TGCTGGAGCTATGTGTGCACATTTTCATACCATTTTTTGG
TGGTCATTTCTGTAACCCAACTGTACGTCTGTTTACAGGT
TATCATATTTTCTTTTATAGCTTTAATGGAATTGTTTGGC
AAAAGCAGAACAGTCTTAGTATGCAACACTCGCTGACATC
AGAAGCACAGTGAAGGTGAAGTAATTTCCAGATGCTCTGG
AGTTTAGGGGCTTTGGACAGCCCCTGAGACGGGGGGCGTA
CACTCAAATAATTGCTGGTCCTGAAGCCAGACAGACACGT
ACTTGAGATCAGGCTCTTATTAGCTGTGTGATATCAGGAT
GTTAACTAAGCCTCAGATTCTCAATTTCCTTTTTTCTAAA
ATGGAACTGTCAAAATGAGAAAAAGCTGCATGTATGCAAA
AGCTTTCTGTTCCAGTTTGTCTGATCTTTCTTCAGCATCT
GGCCCTGTCACTCAGAAAATGTTTCCTAAACTGTTTTTTG
TGTACAGGAAGCGCACATTCTGTCAGACCACATTCCTTCC
TCTTTTCACATTTCAGCTCAGAGCTCACAAGGTTTCCCCG
TTAACCTTATCCATTCTTCAGCATGTCAACGAGTCTCCTC
AAATCCTTCTTCTCTTCATGTTTGTTGTTCCTATATTTCT
ATCATTCACACACCATATTAATGGCTGGGTCCCAGCTTTA
GAACTAGTGGGTCTGTATCAGGGATTCAGAGGTATCTGGG
TTTGTGCACCATACTGAGTAGTTGGGGCCCTCAGGAGGGA
TGTCTGGCCGGAAAGAGCTCAGGTGTGCTTGCGAGATGGG
GGGAGAAGGGACTGGAGGACAGCCGGGCCAGAGCGTCCCC
TTAGGTGCAACCACGCAGGTTGCCCCTCTAAGGAGATGCC
TGGTCCACAGGAAGAGAGGAGGCTGACATCCACCCAGCCC
CCCCTGGCTGAGCTTCGGAACCCCGAGTGGGGCTTTATCC
CACGTGAAGCGAAGGCTGCCTTTTCCTAACTCCAGCAAAG
GCCCACGTAGACCGGCAGCAGCCCTGCGCTCAGCTGTGCC
ACTGACTCAGAGGAGGTTCTCTGGTCTAAGCCACTCGGTC
AGGGGACATTGAAAAAGGAGAAAAACATAAATATATCTAT
AAAAAATACATATAAATAATATTATTTATATTTCTCACTT
ATTTACTTCTACTAGACTATAAGTTCCCTGAAGTGTTTGT
TCAAATATTTGATAATCGTGTGTGAGCAAGTTGTTTATAT
GTTGTTTAGTATTCTAAGTCAAATGTTCACAGATTTATTA
AATTATGGAATACAAATAGAGTATGTCATAAAAGTATCAA
TAATTAAATTGCAGAAAATATTTAGTGACAGAATTATGCA
CAAGATGCATTATGCGTAGAATAAATAGACCACCAAAGAA
TTGAGTTTTATGAAGTTCCCTCGTTTTCCAGTCCCTTCTG
AAATGGGACTGGATGTCGGACACTGTCCCAGTGACTGGAG
CTCTTCTCCTGAGCCCCCGCCCGGCACCCGGTGCCCTGCC
GCCTGTATTCTGAGATTTCTGGGATCCAGCATCCACCCAC
ACGTCTGCACTTCTGTGCTTCCATTGATTCACAATCGCCA
TGAGCCACTACTTTGCTGGAATATCACAGAACATTCCCTG
TGCCCTCATAATGCCGTCCGCATTGAAACAAAGAGGTGAA
TTCACAAATATTTAACCCAGCCTTGGGTAAAAAGGTCAGA
TTGACCACCCGAATTTATTACCTTTTTGAACCAAACACTG
GTAAAATTATAGTAAAGGAAAATGAAAGGCTTAACACATT
GACTACCACACTAGAAAAAAAAATTTTTTCCCTGAGGCCA
TGGCGTTTTATTAAAACAAAATGATCCTTTCTAACTTGTT
ATTTTTTGTTTTCTGTGCATGAGTTAAATGCAGCACAATG
AACGTTTTTAGAATTAAATTGTCAACATTAATTGTAACAA
TAAGAACATCAACAAGTAAAGATTTTCAAGAACCAACTGT
AAGGTTTTGCTTCACGAGGCCCTGGGCTCAAAACTAGTGT
GAGTTAAATACAACTCACATGGCAGTTAATGTGTTAAACA
TGAAGGAAAAAGGGGATTAAACAAGGAAAAGGAAAATGAC
GAAATATTTCAAGGTTATTTTGGAAGATGGAAAGTAAATG
AAGGAGTAGAAAATTCTCATACCCCTAAAATGAGAAGAGA
AAAGACAGCCTTTGAAATTTCATCTGACAAAATGAGAAAA
TATAATCCACAGTCTGAGGACAAAGAATTTGAAAAATTAC
TACTAGTTCAAAAAGAAGTATCTGCAATCCTGCATTCAAC
AATATTTATCATTAAATAATACATCTCAATTAACAGTTAA
ATACATCAAAATATAGAGTGACATATGAAACCCTCTCACA
TTTATAATTGAGAACATCTGAGAAATATTTTTGGTAATTC
CCAAAAGGGTAAATTCTATTTTCTTTTTTAAAAAGTATAG
TTCTTTAGGATAAGAATTTGATTAAAATTTCCTATTGATA
AACAAATTTATTTTGTTTATTAGTTAAATCTAAGAATATT
TTTAGTTAAATTATACCCTTCAAAGTAGAGTGCAAGGAGT
CAATTACTGGTAAAAATAAAAATCAACATCAAATATTGCA
TAGAACTACAAATCTATTTTGGCAAAAAAAAGAGTTTCCA
TGAAAGAAAGAATGACCTAAATTGATATAATATAGAACTG
ATTTAAATTGTAGATAAACTCACCAAGCTTCAAATCAACA
ATAATCATTTTTTTTCATGTTGGTGGTATGATATGTGAAA
ACATTCCACTGACCTAAAAATAAAATAATAACAAAGCAAA
ACAAAAACAAAAAGATTATTGTGTGCTTCCTGGAGAATGC
ATATTTGGCAAGGATTTCTATAAATAATCTGCCTTAAGTT
TTAAGTAAATAACTTTTCCACTTCATAAATGCTGGATTAT
GGTTATCCCTATTTTTGATCTGTTAACTCTTTATCTAGAA
TTTTGTTAATTTAATGAATTATTATAAAAATTCCTATACT
GTTTTGTTGGTATTTTTCCACTGATTTTTCTTTAAATATT
TTATATTTATCTTAATATTACATATCAATTTGCTTATCTT
TTTTATTTTTCAATAAGTTCTTGGTGAAACTGATGTGTAC
TTTTACAATCTAAGGTTATTTAGAACAAGTTTAGGTGTCC
ATAATGATTTTGTTTCCAGTGTTTTCTCCTGATAATTATT
TAAGAGAAAGGATACATCTCATTGATAGAATTTAGTTCTT
AGAGTGTTTATAAATGCATTAGTGATGAATTGAATTTGAT
ATATATTATGCCAGAAATAGAGTCAAGTTTGCTGTAGTAT
TTAAATGAAATCTTAAAGTGATGTGAAAATAATGAACTTT
TTAAAGCAAATATTTTCACATATTTAAATATTTTTATTGT
CCTAAGAGAAAATCAGTAATTCTTTCTGTTCATATATAAT
ATCTGTATTTAAGTATATTTCTTTATTTTATAATGTAGCA
TGCTACATAAAATTTAGAAAAATCTGAAGCAAATTACATT
TTAGTGAGATTTTATTTGCCATAACACACAAAATTCTTGC
TCATTAAAAAAGCAAGTAATTTGCGTGTAGCTGTGCTTAG
GCATAACGTGAAGAAATAAAGAAATTCCATCAAATCAGGA
TTAACTATGTTTCAGGTAAACCTTGTAACAATCAAATCTG
GAGTCAGTACAACTAATAAACTGATGGGACAAATAACTTG
GTAATGCATAATTTTTGAAGCAAAGAATTCCAAGATGTCT
GATTTTATAATATATCCTTATCTAAACATATGGATACATG
TACACACACACAACACATAAAATGAAAGAATACATTTTAA
AACTATTATCTTCTATCGCCCAATTTAGAAGATTTGTTTA
TATCGGGGGTGACTGTAAATTTTTGTTTTAAGTACAGAAA
GCTGGGCATAAGAATCTGTGTTTGTTTGTCTTTTCCTTAG
AAGAAACCCTACCAACACTCCCAGCAGTCCTGCTGTTGAA
ATCAGCATCCACTAGTCATTTATATCAAGCCAACATTCTT
GTTTTTATCAACTATTTTATAGAATCTCATACTTACAAAT
ATATCCTGGAGAGCAGTCCACCATGCTAAATTTTATCTCC
TCTTTATTATGATCCTTTTGAAATCAGGTTCTGAAATTTC
ATGAGACACCCAGCATTTTATTTTTCCCAGCATAAAATGA
TTTTGCTGTCTCTATAATTACCTTCTATGGCACTCTGGCC
TCAGTACGAATGTTCTGTTTTTACACACAAGTATCTATGC
AAAGAGAGGTTTTGTTGAATATGGAAAGTAGTGCTGTGGG
ATTCCAGTGCATTGCTGATAAGGAGGTTTTATCTAACGTT
AGCAGACCATCTGAAGCAATCAGATAATTGGAAGCAGTAG
CTCCATGAAATCTTCAATGTAATAGTCAAACCCTTTCTCC
AAAATAATTCATTTTTCTGGTTTTAAAAAATGTATAGCCT
AAAGCAAAATCCCTTTTAAAAAAGACAGAGAATTGAGTAC
AAATAAGTAGGCCACCACTGCACACATGTCATCAAATTGT
TGAGAACTATTAACATTGATCTGTTTGGAAGAGTTAAATT
ACTAGTGACGTATCACAATTGAAGGATCTAAAAAGGACTC
TTTTATAGTCAAACGTTTCTAGGTTCTTCAACTGGTCCTC
TAGGGCAGTTTTGAACTCTCCATCATTTTCCAGTTTGTTA
ATATACCTGTTAAAATTTAGATTGAATGCAATGCTTAAAA
TGAGGTCTAATGGATGCAGAATAAGATGAGATTATTAGTG
TCCTTGTCCTGGATCTAATCCAACTGTGTGTGTGTGTGAG
AGAGAGGGACAGAGAGGTGGGAGTTGAGAACTGCTGTAAT
AAAATAGCAAAACAGAAGATCAGAATGCAGCTGATGGATT
GCTTCTTGAAATATTGAGGAGTCCAATAAGGTAGAAGAGT
ATCTTTACCTTCATTTAATGCTTTTGAGGTTCAAACCCAA
AGAAATTGAATTTATCAAACCTGAAGGGTAAGTTTGGGAC
TAGAATAGGCAAACAAACTTCAGAATGTCAGAAGCCGAGT
AGATGTAGCAATGATGCAGGAGGTGCAGGGGTTTCATTGG
TTCAGAAGGATCCAGGTTTGCTGATAGCACCGGCTTTCAC
TGGCTGCTAGTGGTTCCAGTTTCCTTCCCTGCCTCAGGAC
ATTTGCAATGCCAGATCTCTCCAGGAAATTCAGTGTCATA
GGCAAATCTCTTTTTCCCTGAATAATTCATTTTCTGGGAT
TCAAGAATGTTTCCTTTTTCTCATGGTTTGGATACAGGGA
GCTGGCCAGAAGATTCTGGAAGGACTACCCTGTAAGGCAC
TTTTACCCTCTTACTCTGTAGGAGTGCCACTTTCAAACCC
TGCTTAACGAGGTCAGACACAAGCATCTTCCTACACAGTG
AAAACTGGGCATCAACAGAGACTGAGAAGTAGAGAAGTTG
CAGGATGGACAGTCAGAGAATGAGGAGGCAGAAGGTGGTC
CTGGAGGAATTCCAGAACAAGGTGTAGATGCTTGCGGCAG
ATTTCCAAGCATGTTTAGTTCCCTGAAGAAGGGTGGGGCA
AGTTCAACTGATGGAGTGAGAGCAATGCAGTCCGTGGAGC
TGAGGTGGATCACAGTGATTCAGAGCTGTCAGGGCGGGTA
ACGGGGTCACAGCACTTTCATGGGTGCAGCGTGGGAATGC
CCTTTCCTTTGAAAGGCTGAGTCTTTCCGACAGCTGCAAT
CTGCTTACTCTAAAGCACTTTTAATCTATTCCTATTGTAG
CCAAATTAAGTCCAAAGTAACACAAGTTCAAATGTGTACA
GTTCAAGAATATTTAGTATTCTTGTATGTTTAAAATCCAG
AATGAACTTCACAACAGAGTGATGAAATATTAGAAATTAT
AAATTTTAGGATTTGCCATTTATATATTCTGCAAAAAAGG
GGGAAATACAGCTACTTGGTTAATGCCGGTGGTGGTGGTT
TAAGAAATAAGCCACAAGCCTACTACTCACAGAGCGTCCT
ATTTATATAGTTTCTGCCATTTGTTCACAGGGTGGCACTT
TTCAATGTATTCTAGAAGCAAGATGAACTCTTAGACACTG
GTGGATTCTTCAGGGAAATGTATCCAGCAGGGCGAAGCGT
GGGCCAGTGTTTGGAGGAAGACGAGTCTGCTCCTGCCTTC
CTTGGACGCTGCCCCTGGCCCTCCGAGCCTTCCCCGTGTG
TCCCCTCTGCCTGTTTCCTTCCCACATCTCCACTCTGCAT
CGCGTCCTCTGTCTTCGCAGACTCAGTGTCCATCGCTGAG
AGTGTGGCCCAAAACTCTGCATCCCGGACACTTGGCCTGT
CCTGCTCTTGTCCCCTCTGACTTCCTGCCAACCAGAAACA
ACCTAACTTTGGCTTCCGGTTTGTGTGAACCCTTCTTGGT
TTCTGTTTTCCCCTGAACACTTAGTGGATCATCATGTCCT
TCCTGACCAGCTTCCAGGGCATCAGTTAGAATCTTGTTTC
CTCCAATGTAATTAAGGCAATGTTAACATAGCTAAAAAAG
TGATATTCTTTTCCTGGAAATGAATAAGGCTGTCTACGGT
TGTTTAAAGTGGACTGAGATGTGTCTATTTGCATTTTTGT
ATATTCGTGTTGTTTAGTCTGTGGAATTCTCCAAGGACTG
GGCTGAGGGTGCCTCCCTTTGAAGATTTGCCTTGGCTCTG
TCAGGCAGCCCAGGTATTGCCAACCCAGGACTGCTGTGTT
ATTTTCTTGACTTCGGCTTCCTGGACCACACAGGTAGGGC
AAATTTAAATTACAGGCCTGGTATGACAGACCTGGTTTCC
TTGTCATCATTCTTTGCAGGTGACTAGTCTTTTCTGTCTG
CTCTTTCACAGAAGGTGCAGCAGTCTGCGAGTCCCTGGCT
CAATGTCGGACAGCCTTCGATTTCATTTTCTGGCTTTCAA
AGGACTCTTAAAAGCCAGATCTCTAGCTAACTGAGATTAG
CAAATGCTGAACTCAGCTATACTTTAAATGCTAGTTTATG
ATTCTGGTTTAGGATTTCCTCTGTTTTTTCCCTTTGATTT
CCCTTACTTTTTGCAAGCTTGGCTATATATTTAAATGGGG
GATATTTGTTATATTTTTTGCTAGCATTTCTAAGTGTCTG
GTAGAGAGAAGATATGTCCTGAAAGATGTCCTGAAACATA
CTACATCCTGAAACATACTATGCTCCATATTTTCCTTTTT
GTGAAATAAAGTAATATATTCATTTTTAGACAAAATTGAA
TGCAATGAAATATCAAGGAAACTGGAATTTTAGCATTTCC
TCGTTATCACAGATGAAAGCATCATTGTTTGCTTCTTTAA
ATGAGGAATGCCTTGAACACACAGGGGCCCACCTGTGTGC
ATTTGGGAAGCTTTGCCTAGTCTGTTTCTAATCACCTAAT
CAACTCTCTGTCTTTATTTGTAATATAAGCCTGTCCCTTT
CTGCCATGTGTAAAGTATATACATTTTCTGCCATAGAAGA
ACGGAACAAACATACTTGTGCCACATCGCCTGTTTTCTCC
CCATCACAGAAATTAAAATGGTTTTTCTGCAGATCACCAT
TTATAAACTTATCAACCTAATCTTGAAACAAATCTGTCCC
TAGGACAATGGTGAATGATGATAAATACCCCATCCCACCG
AAGCTTGCGTGGTATCCAGTGACTCAGGAAGTAGGTGGCT
CGGTAGTGACCAGAAGCTGGGGTAATTTGAAAAGAAAAAG
GTACCTCCATCACCTGAAAGGTGGGACCTAAGAAAATTCA
GAGCTCAGGATTATCCTGCTGGCTTTCTCCCTCCTTTGCT
AAAGGAACCCCCGACTCTTCTCCTTTATACTTCCCCTGCG
TCTGTGCACTTGGCATTGAGACCAGAGCAGCAGCTGTTCA
ATAAACACTTCAAGAATGAATGAGTATATTCTTAACAAGT
TCATCCAAAACAAAAACTATCCTTTAGAGTTTGTTTTAAC
TAATTTTCACTTAGATAAAAACTGTGGAGTGGAGTTTTTG
GGAGGGATTGGATCAGGTAAGTTTTTCCACGTCTCACAGC
TTCTTAAGCGGCAGTCCTGCCTCTCTGCTGTAACCTTCTT
GTAACCTATAATTAGTGTAATGATTAATAGATATATGTAG
AAATGCCAAGCTTTGTAAGTATAATTTATACAAATACATG
TTTTTATGAAACCTGGAAATTTGAATAGTGGAGTCTTTGT
GACTCTGGCAAATAAGGAACTAGAATGGAACACAAAGCAA
ACGTTTGTCTTTAGGATCCAAAAATAGCATTATGAAACTG
TATCTTAAAACCTTGAAAGGTTTTAAGGACATGATAGTAC
AAATAAAGTTGGATAAAACAAGTTTAATGTTTTAGGAAAA
GCAAAGAATTAGAAAAAATTGCAATCCCAGAAGCTTCAGA
AACCTACTTCGATATACTTTTCCCCCATAAAAAATTGCAG
TTTTTTTCCCCCTCAAGTTTGAATATTTGGGAAGTTGCTT
TAAGAACTCTAAACTAAGAACTCATGCAGCAAATAAGTGC
TTTTTTTCAGATATAGAAAATGTATACTTGAAACATTATT
ACATGAAGAAAAGGTAATTTTGTCCAAAGAAAATTATATC
CAAAGGAAAATGAAGAGTAATGACTGTTATAAGAAATACA
ATCCTGGAAGCCTAGAACCATGTAAGTTAGTTTGAATGTA
CAGTATCAGGCTAATAGAGATTATACGAGTGATTTTTATA
GATGAAGCTGAGCAAAGGAACACAAATTTCAGAAAATTAA
AAACAAGCATCCATCTTTCCCAAACACATTTTCAAGCATT
ATAGAAAATAGTATCTAATAAAACACTGAAACTTGTTTTA
ACGCTATTGAAAAATTCCAAATACAGTAATTTAGGAGAAA
TGGCATTTTGGTTGTTTTTTTTCCCTAGGGTCAGTGAGCA
TTTATACCATCTTATTGCTTTTCCGTGTGAGTAGGAAGGT
AAATAGAAACGGGAAATTTATATCAATTGTTTACTTTCCT
TATAACCTTTACCAAATAGCTTTGTGAAGGCAACTTTTAC
AAAAAGAGAGGTATTTTTATATTTAAATGTTGGCTGCCTA
GGTAGGGAGTGGAAGAGCTTATAGGAGAGGCTGCTTCTGC
AACTCCAGTTTAAAGTAGTTGTTCTATCACAGAAATTTAG
AATTTAAAGGAAATTTAGATAATCTAGTTCGAAGCTTTCA
TTTAATTGAAAAAAGAAACTGATCCCTTGTGCATTGCACT
GAATCACATAGGGGCTGTGATATAGCTGAGGCTAAAGCCC
AGACCTTCTAACTGCCAAGTTCTGTGTACTTTTTACTATA
AATAGAAGGGCTCTGATTCCCTCTCTGGTTTACTTCTGGT
TAAAAATGGAAGAATCATCTATATCTTACATTCTCATCTC
CATTTAGGTAATGGTCTAGAGTTTTTAGGCATGTATGTTT
ATATATCTACCTCCATCCCTTCTTTCTGTATCAGAAAGCC
ACATGGCACAGATGCTGTGGTTAAACGAATTCCCCTCCAT
TCTTGGTATATTTATTGTAACTAATTAGTTCCATGTTGAG
ACTATAGTCTCTCCCCTGGAGTGTTATTAACATGGTTTTT
ATTCAGTTGCACGAATGGAATGTTATGCTTCTGAATCTAT
CTGCCTCAAATGATGCAATTTGGGCATCATTCTTTAAAGA
AACACAATATATGCTGCCTACTATCAGAATATAATAAAAT
ATCTGACAGAAAAATACAGATTGAGGGGTGATTATTATTG
AAAATAATGATTTATTTTACAAAAGAATTCCATGAAGATT
CCCTTAGTTAATTCTTCTAGCTTAAATTTCTGAAATTTAC
TTTATGCCTAGTATTTCAATAATATGATGTAAAGCAAAAT
TCGTTTGAATTTGATGACAAGTGAAAAGCATCTAAACTTT
TCTAAAAAACTCTAGAAGCTCAAAGCACTAGTTATATTTA
ATAATATAAACAATAATATACCTATTATTCTATTTTTACT
TTTTGCCAAGGCCCAGGGGTGTTTGGTAGGATGAATGATA
CTATCTGTAGATTGAAAACATTTAAATTGCTTAAGTGCAA
CGCCTAGAAATAGCCTGGAGAATTAAACATGCCTGAGAAA
GGGGGTCAGAAAAGTATTACGAAAACAGTGGTAATTAAGG
AATATTCCACTTAAGTCTGTTCTAAGTCAAGCGTATTCCG
AAGGGACTGCGTGGCTTTATTTTTAGGCTCCAGTTCATTG
GTTCAGGCTGTAGCCGCTGCTAAGTGGCAGGGCTGCTCTT
AGCCCGCAGATGTTTTACCGGCTCTCTAGAATGAGAAATT
AAACGTTTTCCCTGTCATCCTGGAGAAGAGAAAGGGTCAC
TCTCCCGAGGAGACTCGACCCCAGGCCCTGCTCTGTTCGC
AGGTGGACCCCGTGCGAGGTTGTGACAGACACTAGATCAC
ATTGTTCACACACAGAGCATCTCCCCTGGCCAGTTAGCGG
TGGATTAGGCAATAAAAACGCAGCCGAGATTTTGGAGGCC
ATACTAGAAACGGGAACTTGAGGATCAGAAGAGCTCCCAG
GTGACAAATGGCACGATCAGTCTAGGGAACTAACTGGGCG
ACAGCTTGGTCTCCGGGGCCGAGACAGAGCCCGGGCAGTG
TCGCCAGCCCACGAAAGGGACCTGCGGCGACAGGCTCGGC
AGCAACGTCGCTGCAGGCTGCGGGGAGGGAGAAACCCTTC
GGTGAACACACCAGGCCATATACCTTTAGAGGCGCTTAGA
ACTGAGGAATAAGGGACACTTTTATTATTCAGAGTAATAA
TAAAAATGATAATTATCATTTACGTAGAGCATGCGGCGGG
CGCAGCGAGCTAGGAGCGTCCCCTAACCTTCCAGCACCCC
TGAGCTGGCGTCGTGTGCTGTGTCGCGTCCCGCAGTCTCA
CCGGGCCCAGAGGTCGGCTTTAGTGCTCCGTGTCACTATC
TTAAAAGTCTCAATTTTTCAACAAAGGACTCTTTATTCTC
ATTTTGCACTGAGATTCACAAATTATCCAGGTGGTCTTGT
CAGAAGGAGACACAAAAAGCTAAGAGATAGACAGCGGAAG
GCAAATTTTGTGTACATGTTAATTTTGGGATGTGGAAAAT
TCTATCCTCTACTGCAGGGTTTAGAGGACGGGCACTAACC
TGCAGTGCCCGCCCGCATGCGCGGACCAGGGCTGGCCTGC
GGCGGGGGAGGACCGGGCACAGCGCGTCCGTTTGCGCGGC
CGCCCCGACCTCGCGTCGCCCAGCGGCTGCCGCCAGACGG
GGGCGGGACCGGTGAGCGGAATTTACAGTCCGTAGTTGAC
TCACGGGCGCTGAGGAGAAAGTCGCTTGATTTTCAGTGTT
TCAGATGCTTATCAAAATGAGTTTTCAGGGCCGGGCGCGG
TGGCTCCCGCCTGCAATCCTGGCACTCGGGAGGCCGAGGC
GGGAGGATCGTTTCAGCTCAGGAGCTCGGACCCCATCTCT
ACTCAATATAGAAAGAAATTATCTGGACAACTAAAAATAT
ATGGAAAAAATTGCCGGGCATGGTGACACATGCCTGTAGT
TCCAGCTACTCGGGAGGCTGGGGCAGGAGGATCGCTTGAG
CCCAGGAGTTGGAGGTTGCTGTGAGCGAGGCTGACGCCAG
GGCACTCACTCTAGCCCGGGCAACAGAGCGAGACTCTGTC
TCAAAAAAAATGAGTTTTCATACAAGATGCCCACTAACAA
CTAACAGTTTTAATGTGATGCTACCTGTCAGGTGCTTTGG
GTTCCTAAGAGAGAGGCTCTTTGTCGGTCAGGACAGCGGC
CCGTTCCTTTGACAAGAAATACATGTAGCTGGGGTGTCGT
GGAGCGGCCTGGGGAGACCGGGCTGAGGAGGTTCAGGAGT
TCGGGAGTTCGGGAGTTCGGGTGCCGGTTTGCAGTTCCCC
GGGGCTGCGTGTGCAATGGCTCCCCTCCTTGCCGCGGAAG
CAGCAGGGTACTGCCTGGTTACACTTCCTCACAGTCAAGT
GCAGGATCAGACACAAGACATTAGGTCTCTCCGACATTGC
AGATGGGTCCTACTTAATCCAGAGGATTCATAAAAATGAC
AGTCTGTGAGCTCTCAGGGCATTACCAATAATTTTGGTTG
ACTCCTTACATTTTCAAACGACAAAACTGAAAGAGAAGGA
GAGTGAACAGCCAGGTCTCCCCGCCGAGTGCGCAGACCCG
TATCGCCCGCCCAGGTCTGCCAGCTGTCGGGTTACGGCTT
CGCCCTTATGTCACGCACGTCTTCTAGACAGGCTCATTAT
GGGTGTATTTGAGGAGTTCTGTTTGTCTTTGTGGTTACAG
ATGTCCCCAAGGTTATTATGGAGTATTTATTATTATAGTA
ATAATAAAATAATAATTATCATTTACATAGAGCATGCAAT
GGGCACAGAGACCTAGGAACTTCATCTAAGCATTTCAACA
ACCTTGAGAGGCAGATCCTATTATCTTCATTTTTCAGAAG
AGGAAATTGAGACTCAGTATCACATGGCTCTTAATTAGAT
AGACTTTGGCACTTCTTCAACCACCCAGCAGTTTTTGGCA
ACTGTTCATCTCTGAGCAGACTCCAGCGAGTGAGTGGGAG
CTCTTCCATTTTATTCTCACTGAGCAAGAACTAGAACACT
CATTACAAGGCTATTAATCTTATAGCATTTAGTCTTTGTT
ATCTTCTTAGCTGGGTCATAGCTTGCCCTATGTTGATACC
TCAGAAAAAATTTATAATTATATATATGATGTTATTAGTT
GTGAATAAGCGGAGGAAAGAGTGAACTAAAAGGATATATT
TTCTTTGTATTAATTAATGATATTTCATTTCATTTTTTTC
CAGTTGACCACATAGAAACTTAATTTACTCCTCATGATCA
AATCTCTCAGTTGGAGAGCATACTCTTACAAAGAAGCCAA
GTGAGAAGAATGGGATTGAATAAGAGCGGAAGGGTGCCAC
TTTTATAGAAATATAATGGTGACATGTATATTTGCCAACC
ACCCAGAAGACCATACTCAAACCAATTATTTTGATTATAA
GAAGGGACAATATTTGAAATCACCTTAAGTAGAGCTCACT
GGAAATGCAAGGACACCTAAGGAAAATAAAAGGTTTTCCT
AGGTTGCACTTGCCCGAGATGTTTAGACTTTAGGCTAACG
GGAAACAAAGGTCAGAACATGCCTATTCACCCCCCCTGCT
GGGTGCAGAGAAGAGCAGAGTGTCATGAAAGGGAGTGTGG
GTAGATGCCAGTCTGGGGAAGGTGTTGTGGACTTTCTGCC
TTTTCTCCCGCAGCTCTTTGCCAACCCTATTCAGAGACAC
AGGGCGTGGCCCCTGAAATAAACTCGAGGCCCTCCCGTCA
CTGCTGTCATTCATGTTAAGCAGTGAAGCCATTAGGCTCC
ATTTACCTTACAAAGTTCCAGTTCCGCTAAGGTTGCCGTA
AGGAAAGCAGCATGTAAAGTAGCACGCGGGTTCCTGTTTG
GCGAGTGGAGTGCCAGTTTCTCATCTCTCCCCAGGGGCCA
CTTATAATGAGAAATTGGCCTCGTGAGCTTTGAAACTTTT
CCATTCACAACCCTGTATGTCTTTTATTATTGCCTTTTAA
AATTAGCATGCTATTTTAGACAATTAAGAAAAAACCCAGG
CTTTAGAAGCATAACAAGGGCATCTGTTTTGCAGAAGCTA
CTCATCAGGCCCTGACTCTTGCCTTAAAACTATTAAGTTT
TAAGTTATTACCCAAAATGAGAAAATATGAAAATACGTGA
CATGTGTATTGATTATGTTTCCATCTTGAGGCTCTTCTAT
ATATCCAATGGAGGGATATTTGTGTGTAGATTTGGTTCCC
GTTTCTCCATGAGGCTGTGCTGAATTCTAGAATGTGGCCT
GGCCTAGAAGGCATAAGTCTGTAATGCGGTTATACGGCAC
CTGCTGCCTTGCACTGTGCCCTTAGCACCAGACCATCAAA
TAGATTTTATCGTTATAATGACCGTGCTCTGCAGGTACTA
AGTTTTAGAATTTAGGCTGTGATTTGAAGTTATTGGGAGA
GCAAAAAAGTCTTCTGATTTCATAGGTACCCCTCACTTGT
GCCCTGAATGCACTCTGTATGTACTTCTGCATTACTGTGC
TTATCACAGGGTACTACATTTGCATGTAGAATTGTCTGTC
TCCTTCCCTCTTTGAGAAGTGGGGCCTGTGTCTGTCTTAT
TTATCACTGGGTCCTCAGAACAAATTAGTGCATGGCCTGC
GTGGGCACTCTGTAAATATTTGTGTAATTGAATCAATACC
TTTAATATAATTTTTGAGTACCTTTAGTATGCCAAGTATT
GCAAAGAGTGCCTTAAACACATTTAATCTTCATAATAATC
ATAAGAGGTTCTTTGTTTTGGTCTTTATAATAGACACAAG
AAATCTAGACTTCAGACGGGGTAAGCAGCATGCTGACTAA
ATTTCAGCTGAGCTGTCTAATTTGGAATGGGGGCCATGTG
ACCTTAAAGTACATTTATTATTTTCTATGCCATGCTGCTT
AATGTATCAGAAAGTAGAGTTATGTAAAAATAACCCCAGA
TGCTGATGGGAATTTATAAAACATGAGAGATGGGGAAGTT
TGTAGAAATATTGGCATAAGGGATATTGGCAAAGGGATGT
AGCCCTTTCAAAATGTTCACGGAGAAGTTCTTTTCATTGA
CTACAAATATTTCTTGTTCCTTAAACAAATAAAGCAGGTA
AAGCCTGTTTGTTCATTGTTTCTACCATTTGAATTGATAT
TGTACTTGGATATTGTAACTGTAAGTAAAGGATGGCATAA
CCATTGCTATCTGATTTAATTGGCATTGCTGAGCACCTTC
TAATTCTGAGAATGATTTTGAGTGGGCTTGGGGCTGGGGA
AGAATGGAGAACACAAGGTAGTATAACACACCTGTTATTT
TCACAAGCTTACAGTGTAATGGTGAGTAAGAAGGGTAATC
AAATTGCTGTATAACAAAAGAGAACACAATAAATGTAATA
AAAGTGGTACAACCTATAAAGGATAAAAAAGGAATAAGAA
ATTGTATCTGGTTGATGAAGTCAGAAATATATTATGGAAG
GGGAAGCACTGGGAAGGCCCTTGAAAAATGGGAGGATTTA
ACAGTTTTATGTGCTGGACATTTGAAGGTCGGTAAAGACA
TGGTCTCTGCCCTTAAGAACAGCCAAGACTTGTTGGTAAA
AATAAGCACTGAGTGAGTAATAGGTCAGAGAACAGTAAAC
TAGAGAAAGCAATTAAGAAATAATTATGCAAGATAATACT
GTGAAGGTGATATAGGACTTTGTGTTGTGCTAGAGTAGTA
GTAAAGACTTTAAATACAGGTGGCCAGCAGCCCATGAGCC
TGGGGATTGAGACTGTGTTTATCTGGCCCTTCAACGTTTG
TTCCAAGAAAGGATCCAAAGAGGCTTTCGGAGATTAATAG
GAAACCACCTCAGTTCATGTAAATTCCAGTTCTGTGACTC
AGTTTTCATGGGAAGTCAGAATGCCTTGAGTAAGAAATCC
AAGAGATTTGGAAAGGGATTGTCCCCTGAACAGCAGAGTG
GATTGTTGTAATACTCATCAAAATTGGCAAAGAAGAATCA
GGCAGCATTTGTGTTGAATTATATTAAAATCACGTCAGAG
ACTGTGAATAATTGAAACCACTCTAAAGGGAAGTTTGTTT
TTCCTTCTTGCAATGCATATACAACTCTGGCACAGAAAAA
TGTTTTTCCAGTTAAACTTTGCTTCATTTCCCATTTACGA
TTTGTCACAGTAAATGATGCTTTCTTAAATAGCAATATCC
TGAACGTAAAATACAGTGAGTGCTGTCTGCATATTGGGCA
ATCATTCCCATTGTGGGATCTTCCTTAGGTGAAGATTATA
AAATGTAATAAAGTAACACACATAATCAAACACTAGAAAT
GTTTCCATGGTGAGGACAGAGGTACCTTTGCTAATAGAAA
GAAAATGGGATGTTAAGGATGTTAATAAGCTGCACTGTGG
CAATAGGTCTTTTCACAATGTTAAGTTTCCCCATTCCTCA
CGTTTATAGCTCCATGTTGTTGGCTATGAAAATACAAATA
ATATAGATAGTTTTTTTTAGTAAAAATGATCAATAAGTTA
TTATTTTAGCAGCTTTCTTGAGTAGTTATTTGCATACCAT
AAAATTCATTCAACTAATTTTGATCGTAAAATTTGATGAT
TTCAGTAAATCTTGCAACCATCACTACAATCCAATTCTGG
AACATACCCATCACTCTCAAAAGATCCCCTGTACCCATTT
CCAGTCACCGCCCACCTCAGCCCCAGGCAACCCATAATCT
ATTTTCTGTCTCTATAGATTTGCCTTCATCGTATGAATTT
GGAGGGGACACAATTCAACCCATAATATCTAATAATAAAA
ATAAATATTCACTTGGCATAGAATACCAAGTACTGAACTG
TGAGCCTTGCAAATATTAAATCACTTAATCCTCATGACAA
ACCTATAATCTTTATCTAATCTGTTATCCCTGCTTTATAG
GTAAGAAAAACAGAGGCAGAGAAAGGTCACACAGCTAGTC
CATAGTGGATTGTGCATTGCGCATTAGAATACAGGCCACC
TGTCTCTGAGTGCATGCTCCTACACCCCAAAGTACACTGT
ACCACCTCCTAGGCACTCACAACCTGTCCAAATGGCATTT
ACATTCTAATGAAATACAAAAATTCATTGGTAATGGAGAG
TTTACAACCCTAATCTCTTAGGATGGCATTATGAAGGAAA
TTATATACCTCTTTGACAAAGAAATATAGATTCAGAATGG
TCCTTGATTTTCGTTAAAGAGAATAAGCAAGATGAACCTA
CTCATAGCATGTATATACTTATATTAGGTTGGACCATATG
TAATTATCTTTTTATAGGGTAAAAAATTGTAGCATATTGA
TAATTTTAGTGGTTCAAGCTAATATCTTTACTCATGTTTA
AAGCCAACTCTCGTTGGCTTCTAAAACTTGTCTTTTCTTT
CTAGGTCAAATTGGCAAATCATCTCATTTCTTTGGAAATT
TCTTTACCCTTCTACACCCTGCCATTCCCCTGTATCCCAA
ACATCTGGGCAGCCCAGCCTGCAACAGTCCCGGCTTCAGG
GAAGGATGACACACAACATACAGAGAGCAAAATGAGCAGC
AACGAAACATAATTATTGGCTTTTGAAGTTCAAATGCTTC
AACTAGGATATAGAATATAGATTTTGAGAACCAGTAGACA
TTTTTCCACCTCTGTTCTCAGTATCAGAGAGGAAAGGAAA
AAAGTCTGATAAGCAGCAAGAACCTTCTTTCCTGAGAAAA
TGAGAGTGAGTTACTGAGCGGGGGCCGCTTCCCCTTCCTG
CCCAGCCCAGTCCTGGAGGGTGGAGGGTGGCAGAAACGTG
CCCTACTTTTTGATTGGTGCCAGGGATAGTAGCAAGATGC
CATAGTCTCCCAGGGACCACATGGTTTAAGTTATGTTGTG
GTCGTAAATCTCATTGGTTTATTTCATAGTAGATCTAAAC
TTACTGACATAGAAGTTAAGTACACTTTAGAAAAATAAAG
TTTTTTTTTGCACACTTGAATTTGCTGACTGACCTTTATA
ATTGTTCCACAAGAGAATTATGATTTTGAATTTTTAAATC
TAAAATCCAGCTTTTCTTTTTATTTTTACCCTAAATAAAT
GCTCTAGATTTTTATAGACTAAAGGCTAAAAGGCTAAAGT
TTCAATATTTTGAAGAAAGATTATATGTATAATATATTTT
ATTATGAAAGGTAGGGTACTTCAGGAAGTACTTAGAGAAA
TATTTCAGATATTAGAGAAATAAAATATTTTTGGATCACT
TTGACTTTATTTAACAAAATTGTGTGCTCTGTGAGGCAGT
GAATTACATAGATAAATACACAGTCTCTACCCTTAATTGC
ATTTTTCATATTTTTATGACTTTAATCTCTATTTCTGGCA
ACTTAAAATAAGCTCTGAGTATACAAGCTGATGGGGGTGA
ACATAGTGAATAAGAGAAAAGTAATGTGAGTCTTACTTGG
GGCAAGTTTGAGTTAAAGAGTTTCCAGGTAAACAAATCTA
AAATAAACACGACGAATTATTATCCACTGATGAACATAAC
GGAAGTCCATGATGTGAAAATTATCAACTTTGGTGTTAGA
AAGAGCTGGATCTCTGTCACCAGCCGAGTCACCACACTAG
CTGCGTGATTATCAACAGGTTATTTAACATAAAGTTCAGT
TTCCTGAGGAATAAATCAAAAATTATTAAGAGGATTAGTA
ATGACGAATACACCCCAAGTGCTTAATAATTGGTAAATTT
TATTAATATCATTATTTTGTTGTTCTTATTTTCCTGTGAT
AATGCCAGTGCAGCATATATACCTTTAAAACGTTAGTGAT
CACGGCCGTTATTTGTGAAGTCTTTTCACTTACAATGGAA
CTGTGCTATCCTATCCGTAGTTATGCTTAGCTTACTATGT
GCACAGTTCTTGTCAACACAAGCAGATTACAATTGAATTG
AAGAAGAAAATGACTGTTTTTATTTCCAACAATTCTTTGA
ATCATGTAACTGAAAACCCTCCTATTATAAAACAAAGAGA
TTTGCGGGCTAAGACAGTTTAAAAATTCTTTTAAATTCAG
GGTTGCTCTTATAGTAAGAAAGGAAAACCTTCTAATTTCC
TAAACAAAGAGAAAATTGAAAATCATAATGGTTAGAGGAA
AGACTGATATTTGGCTTATCCTGGTTAAAGAATAGGTTTT
TGTTTTTGTTTTTGTTTTTTTCGTGGTTAAGGAACAAAAC
AAAAGAACAGGGATTGTCAGCAGAGAAAGCAGGATCTGGG
CTGTGAGGCCTGTGCTGACACTAGAGATGTGGTTGAACTT
GTACATATGGGGGTTGGTATTGAGATTCTCCCCACTCCCC
AACAGAGCTGGCTGCTTCAAAGGGAAAACCATCAGAAATA
GGGTGAACTGCAAAACATCTTTCCACTGGCACAAGAGACA
AGGAGGCTTAACTGTCTTGGGCTGCAAATAAAAAATGAAG
CCTTTCAGGAGAATTTGTCATCATGGGAGTAGGATTTAAA
TCTACCTTACCCATGAGTTCCTGAAATTCCCAAGTAAGAA
ATCAACGTAAAAAGCAGTATGGGCTGGTAATATCCTTTGG
GTACTTGGCAGAAGGCACATGATGTATTTCTGCAGTGGCA
CAGGTTTAACATAGGCCACACAAAACTCCTACAGATAAAT
CCATGCTGAAGATGAACTTAAGATCCAAAATTTACAAACA
CACAAGCAAACTAGCCCTCATGAGCAGAAACACCAAATCA
AAAGGAGTCAAGATTAGATCCCTAAGACTTTCAGATAGTA
GAATTATCAAATAGAAACTATAACACAAAAATGTTTAAAC
CAAATAATTTATTAAAAGAAAGGTTCTAAATTTTAAAAAC
AGCAAAACAGCATTAGATCAAAAGATTAGGCAGATTTGAA
AAAGAACCAAGAACAACTTCTATAGATGAGAAATATACTT
ATTTAAAAAAATTAGTTAACTGATTAAACAACAGATTAGA
TATAGCTAAAGAGAGAATTTGTGTACCTGAAGATGAACTT
AACCATGTTAGCATAATGATATGAAGAGATGGAAAACATG
AAAGATAAGTCAGTTGAGAACTTTCCAGAACTAATATAAG
ATTCATTAGATTCACCATGTTTGAATCTGAGTAGGAACTA
TCTATATCTATATCTATATCTATATCACCACAGCTTGATG
TATCGTGATAAAACCATAGAATTTCATCAAGGTGAAAGAG
AAAAACTTAATAGTAATTAGATTTAAAGAATAATTACAGA
TATCAGTAACAAAACTAGAAATAGGAAGATAATGAAAAAA
TTTAAGTGCTAAGAGAAAATAACTATACATTCTATAATCA
GTTAAAGTGCTATACATACTATTTGATTTTCAATGAAAGC
ATTTAAATAGATACACTTAAAGGAGAAATTACACCTAGAA
GATTTAGATAAGAAAAAAATGATAAACAAAGAAAATGGTA
AACGTGGAGTTTTATATACACAAGTATTGACTGTATGAAC
AACAATAATAATTTCAGTGGTATAAAAACAAAGTGGAACT
AAAATGCTGCCAACAATAGTGACTAGTTGGGAGGGGCTGG
TCAGAGTTAAAATGTCCTGACATCCTTGTAGTGGGAAGAA
ACTATGTGCTTTTAAAATAAACTTTATACTTTACTAAGTT
GTGTATTCATATCACAGTTTTATAAGTTTTAAAGGCAAGG
AAATTCTATAACTCATTAGACCAAAAACCCAAGTAAAAAG
TGGGCTAAGGACTTGTATAGACATTTATCTAAAGAAGACA
GAAAGATGGCTAACAGACATATAAAAAATATAGTTGATGT
CACTAATCATCAGGGAAAGGCAAACAAAACTACAATGAGA
TATCACCTCACATCTGTTAGGATGGCTGTTGTCAAGAAAA
CAAAAGACAGTAAGTATTGGTGAGGATGTGGAGAAACAAG
AACTCTTGTACACTGTTGGTAGGAGCGAAATGGTGCAGTC
ACTATGGAAAACGGTATGGAAGTTCCTGAAAAACTTGACA
ATAGAACTATCATAAGATCTAGCAATCTCACCTTTGGATA
TTTATGTAAAAGAATTGAAATCAGGGTTTTGAAGAGATCT
TAGCACTTCCATGTTCATTGTGGCATTATTGACAATAGTC
AAGATATAGAAACAACCTAAACATCCATCAGTGGATGAAA
GAATAAAGAAAATGTAGCGTATACTAATATTATACATACA
GTGGAATATTATCAAGCCTTAGAAAAGAAGGAAATCCTGC
AATATGTGACAAAATGGAGGCACTGTAAGGACATTATGTT
AAGTGAAATAAGCCAGTCACAGTAGGATAATTACTGCACG
ATTTCACTTCTATGAAGTATCTAAAATAGGCAAGCTCATA
GAAACAATAGAATCGTGGTTTCCAGTGACTGAGAGGAGTG
GGAAATGCGGAACTGCTAATCGAAGGGCATAAAGTTTGTT
ATACAAGATGGACAAATTCTAGAGATATATCGCACAACAT
TGAGCCTATAGCTGGCAATGCTGTATAGTGCACTTAAAAA
TCTGTAAAGAGCTTCAATCTCATGTTAAATGTTCTTACCA
CAATAAAAAAAAATACAGTTCAATCTTCAAAAGATATGTT
AAAAATTTTTCATTCATTTAGAAGCTAAAACAGTAAATTA
AAAGAAAAACACCCTCTGAATAACAAAAGGATCAGACAAG
GAATCAAAGTAGGAATTGAAAAATGTAAATAAAAGATAAT
AAACATGTATCACAATTTGTGGAATAAATCTAAATGATTC
TTAAGGTGAAATTTTATGGCATTAAATGCTTATATTTTAA
AAAAGAAGAAAAACTGTAAAATAATAAGCCAGGTGATCAG
TACAAGAAGTTAAGGAAATAGTATTGAAAACCCATAAAAA
TGGGAGGGAAAGGAATAGTACAGGGGAAAGCACAAATTAA
TAAAATCAAAAATAGTTCTTAATTTAATAGGGAATATAGA
AAGGATTAAGAAATAAATGTGTCTGTTTCTGTGTAAAGTT
AATAAGGAAGTCTTTCTGGCAAAAGTGATGAAGGAAAAAA
CAGTAGAGATGACCTTAACATTAGGGATGGAAAAAGGTCA
TGGCTACAGATCTGAAGATTTAACAGATATTAAACACAAT
CATAGGAGAACACTATGAATGCAAGAAATAAATGGACATG
TTTCTACAAAACGTAATTTACCTGAGCTGGCTCAAAAATG
AATAGAAAATTTGAATAGACGTAACTATTATGGAAATTAA
ACGAAAGGTTGAGAATATTTATCTCCCCATGCATCAATCA
CCACACTTCCCCCCTTCCCCTACCTTCACCCACATTCACA
AACACACAAATCCAGCCTCAGATAATTTTACAGGCACATC
TTACCAAATATATAATGGATAATCCAAATATGAAATAAAC
TTTTTCAAAGAGTAGTCAATGAATACACCCCTAAACACAT
TTCATGAGACTAGTAAAACCTCTATACCAAAACCAAAGAA
AGACAACATAAGAAAGGAAAATTACAAGCTCATATGTCTT
ATGTACTTACATGCAAGATCCCTAAAATATCAGCAAACCA
ATCCAATTATATATAAAAGAATATATTAGGACTCAATTGC
ATTTGTTTCAGAATGCAAAGAAGTTTTATTGTTATGAAAT
CCTTTAGTATATTTTTACCCATTAATAGATAAAAGCCCTA
TGACTGTCACAATAAATGCAGAAAATGCAGTTGATAAAAA
AATGCAATACTCATTTATAATAAAGACTCCAAAAAACTAG
GAGTAGAGGAGAATTTCCTTAATCCTATGAAGAGTTTCTA
CCAAAAATTTATAGCTAATGTTATCTTAAGAGTAAAACAT
TTGAAGCATTTTCCTAGGATATTATCTTCACTGTTTCTAG
TCAATGTTTTGCTGGAGGCCACACCTAGTGCAGAAATTAA
AAAAACAGCATAACTATTAGTAGTGAAGGGATAAAATTAT
TATTATCATAGGGAAGGATTATCAGTTAAGAAAATATAAG
GAATTGATATAGGCAAATTATTTGACACTAAAGAAAGTTT
AATAAGGTTGACGATTTACAAGATTAACATGTAAAAATAA
ATTGCTTTTCTTTACATAGCATAAACAATGAGAAAATATA
ACAAAGCATAGCATTTATTTATTTTTTATTTTTTTTTTTT
TGAGACAGAGTCTCACTTTGTTGCCCGGGCTAGAGTGAGT
GCCGTGGCATCAGCCTAGCTCACAGCAACCTCAGACTCCT
GGGCTTAAGGGATCCTACTGCCTCAGCCTCCCGAGTAGCT
GGGACTACAGGCATGAGCCACCATGCCCGGCTAATTTTTT
TTGTATATATATTTTTAGTTGGCCAGATAATTTCTTTCTA
TTTTTAGTAGAGACAGGGTCTCACTCTTGCTCAGGCTGGT
CTCGAACTCCTGACCTCGAGCGATCCACCCGCCTCGGCCT
CCCAGAGCTAGGATTACAGGCGTGAGCCACCGCGCCCGGC
CTGAAAGCATAGCATTTAGAATAGTGACAAAAATTACATA
GAACCTGGGAGTAAATTTAACATGAGATACGCAAGAGTTT
CTACAGAAAATTTAGTATTTTTCACAAAACAAATAGAGGA
CATAAATAAATGGAGAGCTATCTCATGTTCACGGAGGAGA
ATCTTGTAAACATGTCAACTCTGTCCTCATTAACCTACAC
AGTCAGTGTAATTCCAAGTCAAGTTACACTAGAGCCCTTT
GAATTTGACAAATTCTTGCTATAATTCAAATGTTTTTTAA
AAAGAGTCAAGAGTAGTTAATGCACTTTTCAAAAAGGTGG
AGAAAACAGATATCCAGGTTTACTCTAAAGTTACGAAAAT
TAAGACAGTGTGATATCTGGGCAAGGAAAGACAAATAGAA
AAATGTATGGCACAGAACAGTCTTACTCATATGGAAAAAG
AAGAGGCGGAAATCAGAGCATGAAATATAGATTATTCAAT
AAATGGTGCTAGAACAATTGATTACCCATATGGGGGAAAA
AAAAAACCTCATAAATTTAGGCCCCAGCCTCACATTACAC
ACAAAAATATGGGTTAAAAACATAAACATTAAAGCTGTAA
CTAAAATACTAATGGAGAATCTTTTTATAACCCTCAGATA
GAGCAAGATTTTTAAAGAAAAAACTAAGGTATAAACCTTA
AAAACTTTGCATTAAAAATAACAACTTCTATACAAACAGA
TTGCAAAAGGATATATACTTACATAACAGTGTGTATAGCG
TTTAAAAACATACAAACCAATATACATATTACTTATGGTT
ATATGTGATAAAAATATAGAAATTTGCAGGTGGATTACAA
ACTCCAAATCTAGGTAGTGGTTTTTGATAGGGGTAGAGAT
AGGGGATAGGTACACAGGGTCTTAATTGTGCAGTGTTCTA
TTTTCACTAAATCAAATATAACAAAATGTTAAAATTATAA
AAAATAAGTTAGGTTTTTGATATATTATTATAATTTTCTT
TATGCTTGAAATACTAATAATATTTTTTTTTTAAAAAAAG
AGGAAAATGAAAACAAAAATCCCAGGAAAGCAAGCTAAGA
CAAGTGGTGGGGCTGTGTCTAGCAGGGAGAGGGCAGGGTG
ACCATGCAGTGAGTTCAAACAGGACTAGAACTTTTCAGAG
ATAGAAAGTGGAAGGCCGTGAGAAGACTTGATGGAGTTAC
ACAAAATTATGAATTTCATGAATAAAGTCAAAAAAGATGT
TTATTGATGGTTAAGTACAGGATACTAGTGGTTCTTTTTT
CATTTTAGTGAAGCAAGTTGAGGAAACATTCAAAGCTGCT
GGCACTTTATTCAATAGCAAATGAAATTATGAAACATTTA
TTCAAGGTTGGGACTATCTATAAATGACCTAAATATTAGG
GACAGATTATGAATGTATGACCTAAAAGAAAATTCATGTG
CTAGAAAAGCTGGTATATATTAAACCTTTAGTTCTGAGCT
CAGAATGGAGCACTTTCAGATGCTGTTGTGTTAGGAACAG
GTGCCTACATGAGGAAGACCAGGTGACCAACACAGTTATT
TATAGCATCTCATGTAAGAGCCCTCTCAGAAGTTATCTAA
AGTCTAATAATCTTATATTACCAGTTATAGAATGGAGGCA
CAGAGAGGTTACACAATTTTCTCAAGGTCACACAGCTAAT
TAGCAACATAATCAGGACTATAAATCTGTGGCTTCTATCC
CAATAATTTTATGTTAAATGGTTCTGCTTCATATTCCTCT
ACTTTTGGAGGTTTAACTGATTACAAGGTGTGCATTCATT
TTGAGCTTGCATAATATAATTTTATTTTCTGCCTTTCTGT
TTAACCATGACTGATAGCTCATACATTATTTGAAGATTTA
GTTAAGCAAATATTTTTTTCTTTTTTCCCTTTTCATCTTC
TTTTTTCCTTTTATTCTTTTCCTTCCCCCCCCCCCAGTCT
TAGTCTTGCAAAATAATCAGACTGTATGTGCAGCTTTCAT
ACAAGGGGACAGAAATTAAAGCAGTTCATCCCTGGCTTAA
ATAAAATTTTTATATGGTGGCCTTTGTTAATTACAGGTAA
CTCTTCTGAGCATTTTCATCTTTGTGATGGGAAGGAGAAA
TTTTACATAGTCATTTTATTCTTTAAATGTACCAGATCCA
TAAAAGAAAACATTGTCACTGTATTTATGAAAAAGCAATT
AAAAATTGATTACATTGATGAAATCGGGGAAGGGGGGGGT
TTCAAAATATGCCCATTAGCCACTAGGTGTCATCATAAGT
CACTATTAATTAAAAGCCAGTATTTTAATTTTGTTGAAAC
AGTTAATAGCAAAATTTTTGCTGAGACATAAGTGACACTT
TTACAGAGCTAGATACACAGCTTTATTTTTTTTCATACCT
GGGAAATATTTAAGCCCTAGGTAGAAAGATTAATTAGAAA
CAGATTTAATAGTAGTTACTGTCATAGCCCATGGACAAGG
AACCATAGTTGTAGCACTGAGGATTTCAGTGACTAAAACA
GTGTGGCCAATCAGTGTTAAGTAACAGCAACATGGGTCGC
GTTTGGGGACCTACTCGCCGCGCTGCCGGGTCGCAGGGGG
AGAAGGTTGGGGGAGGCCCCGGGGTCTGCGCTGCCCGGCT
GTCTCGGGGAGGAGGAGGAGGGTGGTCGGAGGGGACAGTG
CTCGGGGACGCGAACTTCGGTGCTAGGGGCACGTCCCTGG
GCCCGATTTTCTCCTGTGAGCCAGTTCCTAGCGCTGCGCT
CTCCTTACATAAAGGTTTGTTTTCTTCAAATAAAACGTTA
ATTTACTCTTGGCTGAAAGGGAAGGTGTTAATGGGTTTTC
AGAATGGATCTGTCATGTTCACCACTGACTTTGAATTCTT
AGTCACTTGTCTCAGAAAAGAAAACAAGGACAGAAGACAT
TCTGGGTTCTTTTCACCTGTCCCACGGCACTCCGGTTGAC
ATTCGACATCTGTTTGTTTTCCTAGTACCTGGACCCCTTG
GAGAGCCCCTGCCTCCAAGACCGAGCCCGGCTCCCTCACA
CAAATGAAGGTCAAGGTCCGTCAGCCTCGGTTGCAGCAGG
TCGCGGGCACAGGCCACAGCCCGTCAGTCGCACGCGTCCG
CACAGAATGTGAGTCAGACGTCAGTGACGTGGAAAAGAGG
AACTGCAGAATCCGGCCGGCGACAGTGGGGAGGCAGCGAC
AGCCACAGCCACGGCCGTGCGGTGGGCCCGGCGGCGGCAG
GTGACATCTGCAGTGCCCGCCCCGCGAGCCGCAGAGCCCG
TGCCCAGGGCGGGTGGCGATGGCGCCTGTGAGACAGCTCC
GCAATGACGTTTCCACTTCTGGGCCTGCTAGAGAGACGGG
AACTACCCAGTCGCATGCTTGTGCTTAGGTTTTTGTTTTA
TTTTATTTTTGCTGTAACAACAAAGAATTCTACCTTATTC
CTTCCAGTCTCCAAGGCAAAAACACACTGATGCCTATACT
GTAACAAAATAAGGCCTGTCTCCCTCTCTTACTTACCAAA
GTGTCATAAATTTCCTCTTTGCTGCCAACAGTGAGCTGGA
AAGAATGACCGCAGTGGCTGTGATACCGGAGGTGGTGACG
GTGGGCAGGGAGTGTGTGGGGTCGTGGGAGTGTGTGTGTC
TGACAGCAGGGGCGATGGCCACCATTAGAGGCCAAGGACC
CAGGTCCTGCCTGTGATATTTATGTATTGGTTTCTTTAAG
TGCTGTATCTTTTCTTCATTCCTCAGAACAGCACACACAA
ATCACAGCGTCTGCTGCCAGGGGAACGTTGCAGCTTGTAT
GCAGAACGGTAGGTGAACACAAGTACGTCAGAGGAAGGGT
TCTGGGCACCTGCCCTTCAGCAGTGTTAAGTCCCGAACAC
CAGCAGATCTGTCGGAGACCAACTCGCCACATCAAAAGCA
CCTGAGCTTCAGACCCTGAGTTAAAATATCTCATTTCGTA
TTCTTTTGACTATGATGTACATACCCTTTGCCTTATTATT
GGAAATGTAGGTGTTTTCTAGAGCATTTTGGTTAAGAGCG
TTGGGGCCTGCAGATCTGAGTTCAAATCCAGTGTTGGTAT
TTATTTGCTGGGTGAGCTGTGGCATGAGTTACTTCAACTT
ATGTAAGAAGGAATTTTTAATCATGTAAGTGAAACTCAAA
ACCATTTTCTTTATGAAAAGTAAACAATTACAGATAAAGC
TCCTTGACACTTCTTTAGTGCCCCGGTGCCTGATGTTCCC
CAGAGGCAAACATGCTCATCCTCTTCCTTTCCGGTGAAAT
GGGTGTGATTATTCCTGCTTGACAGGCTTGTGGGGAGGCT
CCCTTATCAGCACACTGAGCGGGAGCGCCCTGCCTCATCT
TCCAGCCAGCCCTGCCCACAATAGACAGGCTCTGCTTCGT
CACAGTACTTTCACAGCTGTAATTTATTTCTTTAATTACA
GTAGAATGTTATTTACCTAGCATGTCAAGGATTTGGTCTG
TACAAGATTGATGCTATATCCAGAGTTCCCAAAGCACAGA
AGAGTAGGGGAAAAAAGATGTCTTGGCATGCAATGTATAT
ATTTCATGACAAATGTATATTTGTATATAAATATGCATAC
ATTTGCATTACTGTTGCCCTCAACAGTTGAGGGAATATGA
ATTTTAATCCATTAACTCATGTATCTGAGAAATTGAAATT
TCTTTTATCTTCTTGCTTAATTGCAAAACCTGGTTGTTCT
GGGGGTTTCCATAGAACTGTGGAACCAAGGTAGGGAGAGA
CCACCTGGTCCTAGGTTGCCATCCTCTGACCACGCTGGTG
CCCCTGGTCACCACTTCTGGTCCTTGGTGGTTGAACTACA
CTGAAGCCCTGCTCATCTCTGGTCCTATCTAATGCTCAGT
TCTTGGTCCGGGAGGGTCACGGCCAAATTCTCCTTGTCTC
TGACTGCAAATCTTTCTGAGTCCAGCCCTCCAGCTATTTC
CATGCTCTTCCATGGCTCAAGGAAGGAGACCTTCTGAGAC
TTCCCTAGTCTAGTTGCCTAGAGACCCCATTTACTTCTTC
ATCCTCTGTTCCTCCTACATCCTACTGGGTGTGGCGAATC
TCTGCCAGATGTGCTGCTTTTGCAGGCTCTGCCCAGCACC
TTCCATCAGCACACGGAATCCCAGAATTTCCTGTGGATTT
AGTGTTAATGTTCCTCTCTGCTATCAACCCCCCTTGACAG
GTTGGGCACTTTGTACTTGCTCTTCATTCTTCCTCAAACT
CTCTTCTCTTAAATACACAAAGCTCACTTCTTCATTTCCT
TCAGGTTCCAGTGTTGTTTCACCAGAGGGACTTTGCCTGA
ACACACTGTGTAAACCTCTCTGCCCCCATGTTCTCTGTGT
CTTTAACCCTCACCGTTTTTATTTTAGTCCTCATTGCCAA
CCATTTCCATTCACTCTTCTTTCTTTCTTCTTCCCTCTCT
CTATTATTATTATTATCTGCCTATCCAAGATAATACAAAT
AATTAAGTTGCCCAAGTTCACAGAGCTAGGAAGTAGGATG
ATTGGGATTTGAACGTAACTCTGTTTCTCTCGAAGTTGGT
CCTCTGTCCAGGATAACACGCTGCATGTGTTAAACCTTTT
GTACACTCTTAGCACCAAACACTCATAAACCTACACTGTT
AATGATGTTTCAGCCAATCCAACCGACCACATATCCGTGA
GTCTGCCATGTTTTCTTCATCAGGATTGTAAGCAGCTGCG
GTGGTAAGGGGCGTGCAGTCACTATGCATTACCTTTGCAG
ACACAGCCTGGACAGGAATTCCAAGTGGTTATTAAATGCC
ATTGTTCAGCATTTAGTGTTATTTTTTATTCAGTTAGAGT
TGAAAATAATGGCAATTCATTTTCATTCCATAAGCTTTCT
TTGAGAACAGAACAGTTGGCTAGCCTATTTTCATATCAGA
ACTTTATAGCTTTGAGGAACCAGTGGTCTATTACTGTCTC
AATATTGTGAGGTGATCTGAATGTTTTAAAAATGACCAAA
GCAGAAATGCAAGATAAAATGATAAAGAAAAAAACAAAAC
AGAAAAAAAGCAAATTGCAATCACACACGTCACACATCTC
TGCGTCTAGATAAGGATGATGACTCTTAAGTGTGCAGTTA
GATGTCACTAAAAAGCATAGTCCATAATTAAAAATAGTTG
TTGTGGTCAGACATGTGATACCACAAAGCGGAAGAAGTCT
AATCTTGAGCCACATGTATTTAAAAAAAAAACATCCTAGT
GCCCATTTATTTACAGAAACATGCTTGGCCATGGATTAGT
AACCAAGGCAGGAAGAAGTCATCTGATACTCACACACAAA
TTTAGCTATTTCAATTTGATTGAATATAATCTTGAAAGAT
TTAGTTTTTAGATGGTTATATTTATTTATAAAATAATAAT
TAAATTTTATATAAAACATTTGTAAAACACTTTAATATAT
GTTACCTCATTCATTTTTTGTAATATGACCTTGAGGAAGA
GGACATATATTGTTACTATCTTTATAAATGAGTGAATAAA
CTCAGAGAGGTTAAATGACTTGTCCTAGGTCACTTAGTTA
TTTATTGGTGGAGCTGAGATTCAGTTTAGTTTTCTAATCA
CAAAGACTGTAGTCTTGGAATAAAGTTGAAAACCATCAGA
AAGCCTTATCCAGGTTTATTTCTTTGCGTATAGTCTGCAC
ATTATTGAAGTGAAATTTATCTCAAGACTCTGTTGCCAGG
AGATAATTTAGAATTTCATAGAATTTTATGATTATAAAAC
TAGACAGATCCTAGAGATCCAATCTGACCATATCTCCTTT
TATTTGGTGTTGTAATGATACTTCCTTTCTGTTAATTCAT
CAAAAACAAAATTTTAACAGTTTATATTTTTAATAAAAAT
ACTAAATAAACATAGTCTGTAGCAAGTTTGGTCATATGCT
AAATAGTTTTATACTTTTTTAAAATAAATGTACAAGAAAG
TCACAACACCATGTATTAGAACAAGCATTATAACTTCTTG
AAAGAGAGTATACCTAAATCAGTTCATCCAAAATCTGCTT
ACATTATAGGGTTTATATTTGTCTGTTCCCAATTTGTCTT
TAGTCTACTTAGTACATACATTGCCTATAAAAACACCCAT
AGCAGAATTGAATTTATGTTGTAAGATGACTGAAAATTTC
TCAATAAAATTTTTCTACATCTTTGACATCATGTAATATG
TTCTATCTATTTATCTATTGGGGGTTATAGAATATGGGGG
AAAAGTTGAATATGAACACCTTAGAAACTGGCAGGAAGTA
TTCAGGTCTGATGTGGTGGGTAGTCAGTAGGTCCTTGAGC
AAGGGAGCAACCGTATAAAGGCAGTTCTTGATGCAAACTA
TTCTGCCCATACCAGGCAAGATAGTCTGACAAAGAGAGAA
ATTGGACACAGGTGGAGCAGATGAGAGTACTTTGTGACAA
ATGTAAGTGTGAGGTTATGGGGCACATTGACTTCATTTGT
CAGGCAGTTTCAGAGAAGTTGTGAGGATAGAAGTTTCAAT
GCAGTGGGTTGAAAAATGAGTGGGAAGTGAATAAATGGAA
TCAGCAAGGGTGGACTATCATTTTCAAGAGAATTTCTGGG
GAAAAGGAAAAATAAATAGGAAAGTAGTTAGAAACTCAGG
GTATCAATTTTTTTAAAAAGAGGGGAGACACTTGATCATG
ATCATTTCTGTTTCCACACAAACCCTTAGGGGAAAAACAC
TTACTGCTTTTAGGACCAAGAAGAATGATACTTCTCAGCA
ATTCTGTTTTTATGCTAGGAACACTTTTGATTGTGATATT
GGTCAAGTTTTTCCACTTTTCCTTGACTGTCAAAATGTTT
CTAGCACAAAGAAATAACAAATGCTTGAGGTGATGGGTAC
CCCAATTACCTGGATTTGATTATTACATATTGTATGCCTG
TATCAAAACATCACATGTACCCTATAAATATATACAACTG
TTATGTACCCATAATAATTAAAAATAAAATAAAATGAAAA
ATAAAAAAAATATTTAAAGTTAACTCTGATTCAACCATAG
GAAATTTATAGATCTTCATGGGTTGGATTTTAAACCTCAT
TTCTGATTCCATTTTGTGGTCTTGATCTTATTGTTTTCCT
ATTTGCTCCTATTTTTAATGTCTGTCCGTCCTTCCTTCCT
TCCTTCCTTCCTTCCTTCCTTCCTTCCTTCCTTCCTTTTG
TAACCTTATAACTCATTTATATTACTTTCTGGAATGAGAT
GAGGCTATAAATAAATTAGCAGTACCCCTACACCAAACAG
ATTGCCTGACACATAGTAAGATCTTAAGTAGTATTTGTTA
AATAAATTGAGCCAAGAGTATGAAGGGAAAGAAGAATCTT
ACTGACACTTTGTAGGAGTTACTACTAACTAGTTACTACT
AGTTACTACTAGTTAACCCTCTATTACAGCGTTTAGTAAT
AGATTGGATAAAGGCAAGGAGGACAGGAAATAGTGAAAGG
TAGGTCCTGGTTCTAATCTGGAAATCCTGTGGGGCTACCT
GGAACAAAAGCAGATATTAAAAAAGACATACAGGCGGGCG
CGGTGGCTCAGGCCTGTAATCCTAGCACTCTGGGAGGCTG
AGGTAGGAGGATCGCTCGAGTTCAGGAGTTTGAGACCAGC
CTGAGCAAGAGCAAGACCCCATTTGTACCAAAAACAGAAA
AAATTAGCCGGGCATGGTGGCTCGCACCTGTAATCCCAGC
TACTCGGGAGGCTGACGCAGGAGGCTTGCTGGAGCCCAGG
AGCTTGAGGTTGTTGTGAGCTAGGCTGACGCCACTGCACT
CTATCTGTGGGGACAGATTGAGACCCTGTATCAAAAATAA
AAAAAAAAAGGTAATATAAATTTAATGGAAAATAATTAGC
TTAGAGTGGAAAAAATCTTTAATTGACTATTATACATAAA
AAGCTTAAATTTTTTGAATATATCAGATGGTACGTCTTGT
CTTGCTCGTGTTTCAGTTTGTGCAGAAGGGACAGGGCGTT
CCGAGCGAAAGGGACAGAGAAGGGCGGTGGTTCGCTCCCG
GGCCGCGCTGAGCTCCGCGCCGGACACAGTCAAGGGCTGT
TTTCTCTAACGGTGCAGGCAAATTTGTACAATTCTGGTTC
CCTATTATCTGCATGACCAGTTCCTTTCATTCCAGTCCTT
TCCAGGTGCCTGTGGCGCCGACGCTGGGGACAGCGAGCGG
GACGCGGGGGCCGCTCAAGGGAAGCGGGAGGAGCAGGAGT
GAGCATCGGCTGCCGGGGCGGAGGCCGGGCGACCGCGAGA
GGCCTGAGACCAGCCTGGGCAGCACAGAGGGGCGGCTGTC
TCTAAAAAAGCTTTTATTAAAATCAGCCAGGTGCGGTGGC
TCCGGCCTGTAGTCCCAGCTGCGGTGGGAGGTCTGGCCCC
AGGCCTTGGAGGCCGCAGGGAGCTGGGATCGCACCGCCGC
GCTCCAGCCTGAGCCGGACACTGCTCAGAAAAAAAAAAAA
AAAAAAGAAAGAAAAGAATAAACAATGTTCTTAGTAATGT
GAAATATGAAATGAAAAAGGAGCAATAAATTCAAATATTA
TAGAGTCAAACAATGGGGAGAGCTTCCTTCACATAAATTC
ACACAAAAATGAATAGGACCTCGAAGCAACATAGTCCAAA
AAATATTACAAGATGACATATGCAGGGCACAGACAGCGCC
GTCGGCAGTGCAGTGGGAGCGAGACAGGCGACAGTTTCGT
TTTATTCTGCTGGAGTCTTGTGTTCGCGGCCTTGTAAAAC
TTTTTAGGGGATTTTGACTAATCAAGGCACATTCTGGAGA
CAGTGACTCCAAAAGAGCAAGCTCTGGGCCCTGTCAGGTC
AAAATGGCCCTCGGATTTGGGGTTGTTAATTCTGGAAAAG
AGAAGATCTGTTACATATCTTGAAATATTTAAAGGTACCG
TGCGGAAAAATAATTTCATTTATTCTACAAATCTCTAGGG
AATGTACCCAAACTGCTAAGCACTAAATCAGGAAGTAAGT
GCTAAGAATCTACTGCCAGGCAGTTTATCAGGTGCTGGGG
AAAGAGGAGGAACAAAACAGGCACAGTCCCTGCATTGAAA
GAGTCGGAGATTGTAACACTTAAAAGACCAAGGCAAATGC
TGAGGGTGGGTGGGTTATGTGTGATACCGTGGGTGCGGGT
AGCAGTGTGACCAAATGGTAGAAGTTTATGAGTCAGATTT
TTAAATAATTACTACTGTACAGAAATTAAGTGGATTTCTT
AACCCCTATTCCCACCCCAGTCAGGAGTGCCTGGTCACCA
CCTAGCTTCTGGCAGCTGCCGGGCTTTCTGTGTAGGATCT
CACAGAAAGAATGTTTTCTTCAGGTGCAAGATCAAAGGAC
AGAATCTCTTAAGGCATTTTCCAACTCCAAGAATTTATGT
GCAATAGTAAGATTTCAATACTTTCTTAACACATGAAAAT
AATTAAGCAACCGCAAGCCTTAGTTATTTCCTTTTATTCA
GTGACTAGTCTTTTATAAAAAGTGTTCTGTGGGTGGATGT
AAGAAAGAGTTTGAGAAGAAAAAAGGGGTGATTAACACCC
TTAAAAAGCTCATTACCATCTTTGGGTTTTGGATAAAGTT
GAGGGAAAAAATATCTCATCTTGTCTCTCTCTCTTTTTCT
CCAGAAGTTTCTTAAAGGTGGGTGCTTTCTTATCTTTTGA
GTAACCACAGAAGGAAGGAAAATAGTCATAGTGTTTGTGG
TTAGGTCATTTAATGACAAGATTAATGGTTGTCAGTCTTT
GGGTGCTGACTTGTGGTCTCATCTTTCATAGCTGCCCTTA
TGGTTTATTTTTTTTCATCTAGACCCCATCCTGTGATTTT
CCCGTGGATAAACCAACGGTTTGGACACATCTTGAAAGTC
ACAAGGAAAGGAAATGCCTCTGAGCTGGTTACTTTCCTAA
AAGAACTTGTCATCCCAGAGATTGTGTAGTTTTTAAATGT
AAGGTCAATCAAATATAGTCAGCATTTATTGCCAGCTTTC
CAAATGCTGTCAGCAGGTACTAAGTCGGTAGCTTTATGCT
CAGTACTTTATTTCTCTCTCTCTCTCTCTCTCACACACAC
ACACACACACACACACACTCAAGCACATGCGTGCGCGTGC
AGGCGTACATGCTACTGGTTAGGTATTATTCTCATTTTAT
AATTCGGAACCCTGAGGTTCTGAGATGTTCACAACTTGTC
CAGGGTCATGTAGCTGGTTGTGATGCCAGGACATAGGCTT
GGGTCTGTCTGACAACTCCAACCATGCCCTTATCTCCATA
TTGTCCAGTTTAAGTAAATAATGGTTAAGAAGGAAAATTA
AGCATTCTGGAAAATAAACTACTAACTTTCTGAGTTTGAC
ATAAATCCAGATAACTCATATTTTTTCCCCACTCTATCCC
TAGGCACCTTTGTCAGTCACTGAGTCAGATAAACGTTGCA
CAATGACATGAGGGAAAGACTGTGTATTTACCACTGTGCT
CCCACACTTAGCACTGTGGGAACATAGAATGCATCTAGTC
AATATGTGTTGAAAACTCACATTCAGAACGTGAATGTATT
CATTCTTTTATTTAGCAACCGTTATGTGTACTTACTATGA
GCAAGGCATTCCAAGACAAGTTCCTTGCCTTCCAAGAGAT
TATAATTTGGGGGGAGAATAAGACATGTATTTTGTACTAA
ATGATGTAGCATATTTTTCTCCAAGATGATTATTATTCCA
TTCGACCCTAAAATGTAGGCTTGGGGAATAATCAAATTAC
ATTTGGCATCCTTTTATATTGCTTGACTTCTTTTTTAAAT
TGACTTTCATCCAATTTCTCAGCTCAAGAATATATTCTTA
GTTGTCTATTATCTAAAAAACTTAGCAATTAAATTCTTTT
GCTAGAGTTAATCATCTCTCTTGTATCTATCTTTGTTAGT
TTTGGGCGAATTTGTTGCCAACAGCACAGTGCAATCTATT
TGTCCACTGTATTGTTCAGAGTTCTCCATAGAAACAGAAC
CATTAAGAGGAAATATACTCTCTCTATATATATAGTACAT
ATACTATATATAAAATAACATATTTCGAGGAACTGGCCCC
TGTGATCGTGGGGGCTGGCAGGTCCAAGTCTGAAGCACAA
GCGAGCGGGCTGGAGACTCGGCCGCCAGCGATCCTCCTCA
CGGTAATCTGCATTTTGCTCGTAAAGCCTTTCAAACAATT
GGACGAGGCCTATGCACGTCATTTAGGATGGTGTCCTTTA
CTTAAAGTCAACTGATTGGAGATGTTGACCATATTTACAA
AATACCTCTTTGCAACACCGCCTAGATTAGTGTTTGACTA
GATAACTGTGAACTCTAGTCTCGTAAACTGACACATAAAA
CTAGACATCACAGTAATCACTTAGGATATGAAGAAAGTTG
CCAAATAATACAATGAATAGTTTTTTATATTTTGCAAAGT
ATAAAGGACTCCTTTCCTGGGCTGTTATGTTAAACTTCCA
GATTAGATTTTGGAGGTCTGAAATCCCTAACAAAAAGTGT
AGAGTTCTGAAAGACCTAAAGCAATGCTTTGATTTCTGTG
ACGAGGTCAAAATTGTGTCCTGCGAAGGAGGAGGATGACA
AACACTTCTAGGGAACCTGCTTCATAGCACACATTTGAGA
AAACCATTTTTGTTGAGATTTAATTCCCAATTCTTCCTAC
CACATCACAGTCACTCACTGAAGGAAGAGAACAAATCCTC
TTATAACAAACAGAGTTGAAGTCTAGCCTCTGTTACTTAT
CACTTGAAACAGTTTTCTGTAAACCAACCAAAAACATCTT
CAATTTCTCTCCGACACATTTTCTAAGTGCCTCTCCATGT
GAGGATAAAGACAGGTTTGATATCTAAAGTTAAGACTAGT
TCTGAGTCTGGTTTAGTAAAATTTCTATGCGTCGATCTAT
ATGTTTCTCTGGAAATACCTTTTAATAATTTTATTTCAGT
TCCCATTAGGGAATTTGTTCTCAGAAACCCTGTGTACCTC
ACATTTCTCTTGGGGCTTTCTTCTCCCCTAAGTCCTAAGT
AAAAATGACCCTGAAACTTCAATGTCATAGCCTATGTCAA
CCGAAAACCACACCTAATTTTCTGTGAATTCTGGGGGTGG
CGGGAGGGATAACTGGAGAGCTTGTATTTCGTGGCTCCCA
CTGCTTCCCAAGTTTCTTTTTCCTGTTTCCTCACAGGCTT
GGCTTAGTCCTTGGCAGCTCAATGGGATGAGCTTAGGCTC
CTCTCACTTTATTAGCAACAGTAACAAAAAATGGTCTCCA
TACACCCATGTATAATTCTGTGTATATTTAATAGTAAACT
ACCCTGTTCCAGGAAGTAAGGAACAGCCTGCAGCATTGTA
TTACTGGAGTATTACTAGCGCCTTGTATTGCTAAAGTATT
ACTGAAATATTACCAAGTTCTAATTTTATGTAGCAGCTCT
AGTCAGCGCTGTGGTTGGAGTGTGTCCTAAAAGCATGTGT
TGGAAACTCCAAGTGCGAAACAGTATTGGAAGCTGGAGCC
TCATGAGAGGCAATTAGGCCATGAGGCTGAGTAAATGTAT
CAATGCAATTGTTGCAGCAGTAGGTTTGTTATAAAAGGGG
GAGCCCGACCCCCTTTCGTTCTCTCTCTTTCCCTCTGGCC
CTCTCTCTCCCCCTCTCTTGGCCCTTTCACCTTCTGCCAT
GGGATGATGCAGCAAGAAAGCCTTCACCAGGTGTTAGCAT
CCTGGTCTTGGACTTCCAGGCTTTAGAACTGTAAGAAATC
AGTTTCTGTTCATTGTAAATTACCCAGGCTTGTGTATCTT
GTTATGCCGCACAAATGGACTCAGAGAGTCAGGGAGACAG
CACAGGACAGTTCATAAAACTTTCAGATCTGCTTCTGTGC
TCTATCTACTCATGGTTTTTTAACTTTGACTTTATTACTT
GGGTCTCCTTGAACCGTTTAATGTCTTTGAATTGGGATTT
CGTAATCAACAAATAAGAAGAGTAGATTAGACAACTTCTT
AACTCCCCTCTAGAGTTGACATTCTATGATTCCGGAGAGT
GGAATACAACAGTGTGCGATTTTGTTTCCCTCTCACAGAC
TGGATGAGAGAGCACTTAGTTAGGCAGAAAAACACTAATA
TTTCTTTGCCATCTCCTGATTTCCTCTCAGCCACTACGGC
AGTAGTAGAATAGACATTGAGTAGGTCCTTGATGACTAAG
TAATATTCCTTCTGTCTGGTCAGGAGCCCTCGGAGACTTC
TGCAAATATTCTCAATTTAGACTTCAGGGCATTAAAGGAA
CAAGCTTCACTTTGTCATGACATTCTTTTTACGATAGGAC
TAAACGCATGGCTTTAGCTTTTGGGCTATGAGAGTAAAGT
TGCAGTCAGGCCTTTTTCCTGGAAGGAATGTGAACTGCTG
TAATTAGAATTTTTTCTGTCATAATTGTGTTCTGGAGGCT
GGAACATGGGTTCATTTTCATTTTAAGAGATGGAAAAGTA
CAGTAAAACAGGCAACAAAGGAGATGAGTCTTTGCAAGAG
AGCCTAGTGGAAATACAATACCATCCACCTCAGAAACTGG
ATGAACCAATACCCGTATGAGAGAAACCGAAACCACAGGT
GATAGAACAAGGTTCTGAACTGCAGGAAGCAGGAAGAATG
TGAAAGAAAGGGGCCAAACTCTGACCGCAGGAGGAGTCAC
AAAAATCTCCCTTTGTGTGGTTTCCAAGGAGCTTGTCTGA
AAGGGAAATGAGTGGGGAAGGGCTTTTCCTTTCTAATTTT
AGTCAAAAGGGAAATCTGTTCGGTTGCATTATGGCCCATG
CAGAAAAGAAGTGAAACCAAAGTAAAAATAAGGGAGCCAT
TTAAAGGTGGAAAATAACTTTCAGTTAGTATTTTTGTTCA
TTTTAAAAATATACAATATCTGATATAAGGACACATGTAT
GGCACTGAGGATGATGGATGATGTAGGGATATGAAGTATA
AAAAGAGAAACACTCATTTTAAAGAAGAAGGGAAAGAATT
TGGGGGACACATTTAGAAAACTCTCAATCAATATCCTTCT
ACCCCTTTGACATCAGAGTTCACATTAAAAAATTTAAGAA
GATAAAATTTGTCCATATCATTGTGGCAAATACTGTCAAG
GGTGATCGGTCAGCCCAGCAACTTTAGCCAATCCATGCCC
AAGCTGAGCAGACCTAAGGGCTGAGGGATTAAATATCTTG
GTTCACCTGAAATTTGTTTTTGGAACACCCATGAATCCTG
CAACCCATCTGAGGCTTTTTGGTAGTCTGCCATGCACGGA
GAAAGAGACCACCCTTTGTGGGTGGTATGAAAGGTTATCA
GTATTATTTCTCATGTCACTGAAAAATATTGCCAAATATT
ATTGTAAATTTATTAAATTGTTATGATTTTGAAACTTCTC
CACATCAATGACATCCCATGGCATTTTTGTATACTTTGTG
ATTTACTTTTTTATTGCAATGGTTTGTCTATAAAAGAATC
AATCACGGAATTAATTTTACTCTCTTTAGGACCACATTTT
TAATTCACACGTTGTTTCTTTTTTTTTTTTTAGCAAAATA
TTAAGCGTCTACTGTGAGTTGATTGTGTTTTTGCTTTAAT
ATTGCCTCACCTCGTGTTCCATTTCATAATCCCAGCTGAC
AGTGCAGTTGTTGAAAATTCTCAACTCTGGGGAAATTCTC
AACTCTTGCTCTCTCAGGATCTCGCTTTCTTCTTTGTAAA
ATATAGATAATAAGAGGGCTACTGTTTGAGGTGATTGTCA
GAACTGAATGGATTAAAATATATAAAGCACTTGAAACTGT
GCAGAACTTAATGCAGAGATCTGGAATCCTAGCATCCCAT
GCAAATTGTGTTGAACTTTCTTCTGGAACCCTTTGTTGAT
TTTTATTTTGGATTGAAGGGTTTGGAATGAAATCCCTAAA
GTTCCTTCTAAAGCTGGTACTCTCTGTCCAGCAGAAAACT
CAGTCAACTCTGGATAACTGAAACTATATCAGAAATCTGT
TTATCTGTACCTTAGCTGTTATGTGTTTACAGGCGACCCT
TGAGTAATTTGGGGGGGGTGGTTAGGGATGCCAATCCCCC
ACACAGGTGAAAGTTCACATAAAACTTTTGACTCCCCCAG
AACTTAACTACTAATAGCCTACTGCTGACTAGAAGCCTTA
CTGATAACATAAATAGTCAATTGATGCATATTTTGTGTGC
CATATGTATTATATACTATATTCTAAAAATAAAGTGAGCT
AAAGAAAAGAAAGTGTTATTAAGAAAATCTTGAGGAAGAG
AAAATGTATTTACTATTAAGTGGAAGCGGATTATCGTAAA
GGTCTTCGTCCTCATCGTCTTCATGCTGAATAGGCTGAGG
AAGAGGAGGAAAAGAAGAGATTAGTTTGTCTCGGGTGGCC
AAGGTGGAAGAAAATTGCATGGAAGTGAACTTGCACGACT
CAACATTTGTCATTTGAATCAACTGTACATGCATTTTCCT
TTAGTAATAAAAACAATAATAATAAAATTGCATCACCTAT
ATGTTGGGAACTTCTAATTTTGTCTAACTCTGCCTTATTG
AGAACTGTAACCTAAGCTTCTGCGGAATTTCCATTCTATA
ATGTCCTGAAATGTAATCTGTCCCACTGAACGCATCATAT
ACCTTTCCCAAATTAACCCTCTCTCCCAATTCCATTGTTA
CTTACCAATTTCCTAAGTCTCTAAATTCAAAATATTGGTA
ATTAATGATCATTTATTTGCTTTACCCACAATTTTTCAAT
TTCTATATCCATTCCTTTTTATTCCATCCACGCTTCCATC
CATCCATTCCTCCACCTATCCATCCACTCATTCTGTCCTT
ATGCAACAGTGCAAGAGACTTTTTAGGTGGTGTCCTCACC
ATCTTTTAAAAAATTTTTCTGATATATATTATTTCCCCTT
ATAAGATCAATATTATTCAATTTGTGATTTCATTGTGGTA
ATTCTTTGTTTCAGTTTTCTTTCAGTATGAAGTCCAGACT
CTTCAGATTAAGATTCATGGATTTCCAGTTTTTGCTCTTG
CCTTGGGTTTTGTTCCTTCCTGTTTGTTCTTAAGGCCTCT
AAGATTACTTTAACCTATAGTGATTTCCTTATTATGGAAC
CTGCTCTGCTTGTTACTATCTCTTTCATTTATTTTGGGAA
CAAATCAACATTGGATTCTTATTTAACTGCTTCTAGTATC
CTATTTCTAAATTACAGTCACAATTGTCACATGGCAGAGA
CTATCCTTTTCTTTTGAAGTGTATCTTTCTTCGAAGCACA
CTAAATATTTATACACAGAATATGGATTTAATAGGCTCAT
TTTTACTGGTGTTCTTAAGCCTGTTGTCTGTGGATCTATG
GAAAGGACTCAGTGAGTCTGTGACCCTTGACTAGAGAAAA
ATATTATCTTTATCTTACTAGAATTTAAGTGAAAATTTGC
ATTTCCTTCAGTTTTGAATGCAATGATCACAATAGTATTA
ATAAAACTCATAAATTTGCCACTAATAAGAAAAAATATTT
TCATATCATGGTACAGTTGATTCCACATCTCAAAATATCA
TTTATGTTCATTTCTATTTCAAAATTTTAATTGATGGACC
TGCTACTTAATCTTATTGTTTAATACATTAAAAATGAGAA
TTTAAAAGTAATGGTATTTCTTAAGTCAGTTTTTAAAAAG
TGTCTTATTAGATGAATTTCAAAATAATTGGTTTCCATTA
TAATTCTATTTCTTTTATTTTATGCATTTAAAACCATTTC
TCCAAGAAGGGGCCCACAGGCCTCACTGTATTATCAAAGG
GGTCCGTGGCATCACAAGCTGGGGACTCCTGTGTTGAAAT
AGCAGAGAAATGAGGGACCCGGGCAGAAGCAGTGACCACG
GGGTCTTAAGTTTTGTCGCTTACCGACTGTTTGTCCACGG
CAAGCTACTGAAATGTTTGTTTGTGTGAGACAGCATCTGG
CATGATGTCTGTCACAGAGGAAACGTCCAGTATCTGTTTG
CTAATTTTTTCTGTTCTTATTAAGATCTTTCAAATTCTAC
TTCCTTTCCAACTGAACTCTGCTGGCTGGATAAGATCTAA
AACTCCAAACATTCCCAATTCAATTCGTTATGGATTGCCT
AGACTGACTCAAGATTATATCAGAAATCACTGCATTGCTT
ACAAAATACCAAGTTTAACAACAGCTCTCTATATGTGTTA
TGTACTTTTCTAGAATAGTACTGACATTTTTAAAAATTCA
ATGATCAATATAGGTCCTATCTCTACCTCTTTTTGATGCT
TTTTCATTAATACTATGTAATAAATCAACTAGCATTATTA
TTATCTGAAAATTTTGAGCCTCATTTTGCACGTTTCGATG
ACAAATTTTTTATCACCAACTGTCATGTATTCTAATGATG
TTCTACCTTGTGGCTATTTCTTGTGATTAGTCCTTAGGAT
AAAGGTTGTTTTCCTTTCTAATATGCAGAGAAAATGCAAT
AATAATAAATATATTACTGGGTAATTAGAGTAAAGGTTAT
AATAAAGAGACTCCAAAAGCAGTGGTGAAGCATCTCTGCA
AGTATTAGAGCAGGTAGAGATTCTCTGCTTCCCAAAGTCA
TCCAGAGACCTGGGCTAGAAGGGCAACTCTGCCCTCCTCC
GGGGCGTTGTCATTGTCTGGATGCCTAACGCCGGGTTCCA
GCTGGCAGGAGGAGGAACCTAGGGCAGAGGAGGCCCGTCC
ACAGCCTTACCAGTGGGAATATCACTCCTGCTCACAGTCC
GCTTTAGAGCACTGAGCATGTCCACACCTGACTGTCAAGA
GGAGAGAACAGATTCTGCTGAATCTCCAACATTCTCCACC
ACAATTATTGTATTATCCTCTCCTTTTTTTAAAAAGGAAC
TTACAGTTCACAAAGCACTCTAATGGATATTTATTTTTAC
CCTGCAAGGTTGGTTATATTAATTAAACAACTGGAATTTC
TCACAAATATTTTCAAAGTCAAATATATCTGTAAGCAGTT
GTTATTGAAAACGTTATGCTACGTGCTTAGAGGATTAAGA
AAAATAATGTAGGACATGGACCCTTCCCTCTAAGAATTTC
CGTAAGAGATAGAAACTCAGAGAAAAAACAATACCAGTTT
AAGCTAACAACAGAAGGGAGACCAAACAAATCCCTACAGA
GTTAGTTACCTAGGGAAGGATGAAGATAGAAAGTAGTATA
GAAATTCAAAGCAGACAGATTAACAGCAATTTTGTTTGTT
CCAAGAGGGCTTTAGGGGAAAGAATGATGTGAGGTAGATT
TTCAAGGAATGACAAGTTTTGGAAGGCATGTAGAGAGATT
GAAATGATTCTAAGGGAAAAAGCCTGCCCCAAATCCCTTA
TGACAATGTTTGAGACTAACAGAATCGGGCACATTAATAA
AGTGTTTTAAATCCATAAAAGCACATGAGTAAGAAATTAC
AAGGCTTACTGATGACATATTTAGTAATCTTTTTGGACTG
GAATGAAATAGTCAAGTAGTTAGATGACTAGCACCTAGCA
CATTTGGGTATATTGCAAACACAAGTGGCTTTTTATAAGG
AAAATATTGGGTAAACTGAGTCAAACAGACAGTTGCTGCT
GTTAGCAACAGTTACTGCAAATAGTGGCATAGACGTAAGT
CTAATTTTTTCTTATGCAAAAAGTTCTCTTGGACACTTTG
TCCAAGAGGGATTCTGTATTGAAATTTTCTATTTATGAAT
CATTTGCCTCTCCTACACTTTAAACAGTCTGTTTCACTTT
TATAGTGTAAATTTATTGCCAGGAAGTGGTTATCCAACCA
CTGGTTACATTTCCCAGGCTCCCTTGGGGACTTCTGAAGC
CATGTAACTATTTCTAGAGAAGAGAATGTGGACTGAGGTT
ATCAAACCACTTCTAGGCCCAGCGCCTGAAGACCTTCCAT
GTGGTCGTCCATATGCTCTTTCTCTACCTGCCAGGGGGTG
TTGATGGCCAAGATGGGCAGGTGAGCCTGTCTTCAGGATA
ACAGATCGCTCCTGGAATCCCTGGTTAAAAACAAAATCTC
TCTACCTCACCCCCCCCAAAACAAAAAACAAAAACAACAG
CAACAAAAAATGGACATTGCATACTGAGAAATAAATTTCT
ATTATGTTAAAGCACTGAAATTTTGTCTTTTTCCTGTTAA
TATAGGTAGAATTTACCTTAACTAAGAGACTACTTGATGC
CAGAAATAGATGTTCTATTATTTTTCTTTTAATGTGTTTA
ATAAATTATCTTGCTTATGATACATATTTAATAAATTCTT
GTATAAAGTTTGACCATATACCTTGAATTCTTCAAAAGAA
AATGTCAAGAATCCATTTTGAGCTTTCTTTTTTAGTATTT
TAGTTGAAACTTGAGACCTTTTATGATAAATACAAATGCT
ATATATTGAGTGTACTTATAAACGGAAATGAGTAAAACTG
AAGTTAATTTACGTACGCGCGCGCGCACACACACACACAC
ACAGCAAAGTGGTTTATGAAGCCCAGGTGGCCTAGGCACA
CTCACAGATAGAAAAATCAGAGAAAAGGAAAACAATTATC
TGTATGTGCTATTTTTGTCCACCAGGTTGAGTTTGTCCTT
GCCTTAGAACACTCATGATAAGGGCATTTTCTGGGCTTTG
TTCTTTTCTCCCTTTTTTGTTTTCTATTTTCCTTCCTTGA
TTCCCAGTTTCAGTTTCTATCCTCTCTGCTTTCCCTCACT
CCTAATCCTATCAGCTTCCAGATAAGGCAGTTTTAGGATT
CGACAACTTTCCCCTGAGCAGCAAATGAAAAGGATGTTCC
TGGTGCCCTCCCGCCCCGGTAGTAACTGGGGCAATGCCGC
TGAGCATCTGAGGTCAGATGACACTGGGCACGCTCAGGCT
GGTTTGGCCACAGACCCAGTGCTCTGTTTCTACAACTGCA
TATCCCAGGTGGCTCCTCGGTGGCAGCCTGCACTTCTCCA
AGCTCACCACCTTTCCCCTTCCTGGTGTTTCTGTGATTCT
GGCCCAGCTCTCTGTCTTGCTCATCGGTAATTTTAACATC
CTTTGTCTTCCTTTTTCCCTTTTTGCATTCACTCTCCTGG
TGCGGATCCATAGCCTGACCTCAAATGCCCAAGGGCAGTG
GGCTACACGCCTGTCAGTAGTGACTCACCGGTCAGCTGCT
CTCTGGTAACTCTCCCTTACCTCGAATTGGCATCGGTTCT
ATTTGTCTCTAGCCTGACTCCAGACTAAACAGTCCTCTTG
CTATTCCTTTTCTTTCTTTGTTTTCCACTTTCTTTTTATA
CTCTTTTTTCTTCTCTTGGCTAGTCAAGTAAACCTCCATT
TGATGATTCACCTGCCACCGCAGGGCTCGCTGTCAAAAGC
CCAACCTTAGAATCTAATATTTTGAAAATAGCATTATGTG
TTCTCTATTTTTATAGTTGATTACTGTTAAACAGACATCC
TTCAGTGGAGTAGCAATTTCCTATTATAATAGTGGAACTA
CTTAGAGAGTGAGTCAGCAGATAACCCAGTCGTAATTCTA
ATCTAGGATGCTTGAAAGATCCATTTAACAGATAGTATTC
AGCATAACCCAGGGACATTGAACATTTTTGAAATGTTTGA
AAAGATAGGCCTGTAATCCTAGCACTCTGGGAGGCTGCGG
CAGGAGGATTGCTCGAGGTCAGGAGACCAGCCTGAGCAAG
AGCGAGACCCCATCTCTACTAAAAATAGAAAGAAATTACA
GGACAGCTAAAAAAATATATATATAGAAAAATTAGCCAGG
CATGGTGGCACATGCCTGTAATCCCAGCTACTCGGGAGGC
TGAGACAGAAGGATAGCTTGAGCCCAGGAGTTTGAGGTTT
CTGTGAGCAAGGCTGATGCCACGGCACTCTGGCCCGGGCA
ACAGAACGAGACTCTGTCTCCAAAAAAAAAAAAAAAAAAG
ATAATTAAGGATACCAAGCTAAGATGAAGCAAATTCCTCA
ATGGTTAACTCATATAAAAATGCATGTCCCTCAAAGGCTT
TTTGATGATAACCGAGATAATGAGGTAATGTATCGTCTAT
TTGGAATGAGGCCATCATCCAAACAATGTTTATCATAATG
CAGTGAAAAAACGATTAGATTTAAAGTAAAAAATAAATTT
TCCACTACTTGGGTAAATTGCTTTACCTTGCTCAGCCTTG
GTTTACTATCTGTAACATAGGAATAGTAACAGCTGTCAGA
TCCACCTTGTTAGATCCACCTGTTCTGGAATCAAAGAAAG
GACACGTGCAAAGTTGAGAACACTGCATGGGCTTGTCATC
TGCCTACTGGCTGCTTAGCTGTGCACAGGCCATCTTGCAG
ATCAAGCTGCAGTCACGCTGATGGCAGAATATGTGCCTGG
TTGATCACAGCCCCAAATCCAGTGCCCTACTTGCAGAATA
GCCTTAATACATATTTGTTGTAAATAATAAACAAATGCTC
CCTTTAAATTGTTTTGCCTTATTTAATTTTAATTTATTCT
ATTATATAATGAGCTAAGTTTATAATCTTATAAAACTCAT
TTTGGGGGAAAGTAGATGGATTACAAATCTTAAACAAATA
TTGGGTGTATTGCATCAGAGGTCTCAGATAATCCTAGCAG
GTGATTTGGAGCTGAAATAGGTCTGCAGATTTGACCCAGT
TGAGGCAAAGGGGCCAGATTCTTTGGACCCTGCACTGACT
GGTCTCTGGCTGCAGGCTGTTTCCAAAGAGGAGACGTGAA
CCTGGTGAGGTGGCTTCCTTAGGCCCGAGGGCAGGTCCTG
GGGTGTTACTCGTCAGTGACTTGTTAGTAGACAGAAACTC
ACGTGTGCTGGGACACAGGGACCCTCTGTCCCGAAAGGGG
GTTGTGCTCGGCGGCGTCCACCACTGCCCGCCCTTCGCGT
TACCCAGATGTGGCTGCTTCCTGGAGTGAGTCCGGCCGCA
CCCGGAGACAGGGGTGCGGAGCTCTGGAAGGACTCTGTCC
TCTGGGAAAGACGTACCCAGAGCAAGGTCGATGGGATGAA
GTATTTCACCAGCATCACGACTGTATTTTGTCTTGAGGCC
GCAACTGCTACTCAGTATCTTTCTCTTCTGTTACCCATTC
CAGATTCCTCTCGCCCCGAGCCAGCCCCCCCGCCCACTTC
TTCCTCCTGGGAGAAGCCGGTCCACGGACGGTGTGGTGTC
ACTTTGCTTCCCCCGTGTGGGACAGGCCCCCGAGCGCGGA
ACCCTCCCCGGCCCGGCCGCAAGTCGGTCTGACTCTGCGT
TGCATTAACAAGCCCCTGTGACTCCCTCCCGATGCGATGT
TCTCTGACCTATCTGTGTTAGTAATACTTTGGCTTCCACC
TAAATCTTTTTATTTTATTTCTTAAATAATCAGAACCTGG
GTGAGAAGAAGGCCGTTATTCCACAGGACCACCCCCCACA
AGACCCCCCAGCTCCCTAAGGAATTAGGCCGCCACCAGCG
TTTGCTGGCAGTGCCGGTGACGTCCACGGCGGCAAGACGC
CTCTTCCCGCGTCTCTCCTTTCCAGGTGCGGAGGGGCCTG
ATTTTCAACCCGAGGAGATGCTCAGCGTGTCCTGAGCAAT
GCCCTGTTCCTGTGTGTTCTCAGGGCTTCCTGGCACGTCC
AGGGAGTTTGGCCTTTTGCTGTTCATCACTCTGTTACCGC
TCTCTCCCCGCCTCAGGTTCCAGGCCTGTTTCAAAGGGGA
CCCGAGTGCCAGGCACCTGCAGAGCTCAGGGCAGCCCGTT
TCCTCTAGCTCTGGGCAGCTAAGTTCAGATTTGTTCATGC
AAGACTATTCTCGGCCGGGCGCGGTGGCTCACGCCTGTAA
TCCTAGCACTCTGGGAGGCCGAGGTGGGTGGATTGCTCGA
GGTCAGGAGTTCGAGACCAGCCTGAGCAAGAGTGAGACCC
CATCTCTACTAAAAATAGAAAGAAATTATCTGGCCAACTA
AAACTATATATATATATATAAATTAGCCGGGCATGGTGGT
ACATGCCTGTGGTCCCAGGTACTCGGGAGGCTGAGGCAGG
AGGATTGCTTAAGCCCAGGAGTCTGAGGTTGCTGTGAGCA
AGGCTGACACCACGGCACTCACTCTAGCCCGGGCAACAGA
GTGAGACTCTGTCTGAAAACAAAACAAAACAAAAAAGACT
CTATTCCCATAGTATGAATTATTTCCTGCATAGTTATTTT
GTGTCTCTCAGGGAAACTGGCCCTGGCGAGTTCACACCTC
TAGTTTTTTCTAGTTTTTCTGATGCACGGAATTCACACCT
CCTGTCCCAGTCCCAGGTTAACTGCAGCTTTCCAGGGCCA
CACGCTGTGTTTACTTGGAGTTCTGACTTGTCCTTGGTAA
CTGGCCAGTTGTAAGCTCACAGTGTTTGTGTCCGTATGGG
ATATAGCCCTAAACTGAGTCGGAGCAAGTGATGGAAAATC
CATGTTGCACGGCCGACTTGCTTTCACTTAGTTTTTTTAA
ATCAGTTTCAAGAATTTCCATCATTTATTCTCTTCCTCCT
TGCTAGCCCTCACCTCCCTTTTTTGTGTTGTTTTTGGTAT
TTTCTATCCTAAGTTGCATCTGAAATAAGCTTTTCACATA
TTGTTCTCATCCATAGCTCACATCCTCTTTTCCAGTCAGC
TCTATCTCGAAGAACATCGCAGGGTGAGAGAGATAACCTC
TGCCTAATGTGGGAACTAAATAAGGCTGCGTTATGATGAA
GAAATTGCCGGGTTTTTCCAAGGTGGCTCCATATATCTCT
AGAGATGAAATAAGAAACTGGGGTTTTTTGGGAAGGGAAT
TTAAATTTATATCAGTTTCTTCATATTCATTAGGAAAAAA
CTTCCTATTTACTGCAACAAATAATCCGCAAATTTCAGTG
ACTTTTAATTAGCACTCACAAAAATACCATTGTGGGTGGC
AAGATATTTTGGGTATGAGAATTCCTTCATGCAGCTTGGC
AATGTTAGGTTCCTTTGCTTCTAGAAGGCTCCTTTTAGGA
GGAGCATGGAGAAGAAAGAACAATCAAAGTGCTTCATGCC
AGGCCTGGAACTGGTAGCTATTCCATCTGTTCACATTCCA
CCAAATAGAACTCAGTTTTATGTCCCTAATAATCCAAGGT
AAAGTAGCAAATGCAAGGTAAAAGAGCTACTGGAAAGTAA
ATATCCAGTCAAATATCAACTGTATAGAAACATCTATAGA
TGGTTCTATTTTTACCACCTACCTTAGCAGGTGCTGGAAA
ATGTAGTCTTCCTAGGGCCGGAGAGAGGGCCTGAGATTGG
TGAGCAGATAGGAAATCTCCTAAAACAAATGAGAAAAGGA
AAGAGTGTTGTTATTTTGGATAATAACAATAGCTAAAGTA
AAAAGATATTAATGTGAAGCACAGTAATGTTAGTAATTAG
TAGGACAGAGCTAGTCTAGCCCTTTGGAGCCCAATAATAC
CGGAGTTTACATTTACTTGTGAGTTACAGAGTTTGCAATT
CATCAGAGGCTATAGAAGTTCAAAAAGTAATTTGTTTTAC
TTTGAATGCCATCCACACTTTGTTGTGCAACTCTTACTTC
TCTGAAGCCATAATCTTCCTCCGGGACAGAATTAATTCAC
TACCCTGTCCTCTGAGGTCTCATGGCACGTCATTCCTGTC
TGTCAAGGGGAGGCTAGGACATACTCCACAGGAGCTAGGG
CAAGCTGTCCATGATTCCTTAGCCTTGTAGCATCCCACGG
AGAGGCAGGCGTGGCTTGCCTTCTCCACTCCCTTTTTATT
TGTTGGATATCTGGAAGGGAGCAGAGAACACCCAGTTGAG
TTTACAACAAATAGAGATGACTTCTAAGAGCGGACAAACT
GGATGTGACCTGATGCCCAGGGAGGTTGCATATGGTGCTG
ACATGAAGTTGGAAATACAGTCTCTCCTATTGGCGGGGGA
AGGGCCACCGGTCCCATCTGGCTTTTCTCCGGGGACCTGG
AGAGAACCACTAGGTGGATCATCTATCAGACAATCCTATT
TGTCTCTCTTCTACACCTCTCTTATCATGCTTAGTCTATT
TCATTGCAATTCATTTGCTCCTTTCTTTCCACAGCACAAT
GAACCTCCCAAGTATTGAGGGCTGTGGCTTATTCATTGCA
GTGTCCCTGACACCTAGCAGGGCTTATGGCACATAGCAGC
GGTCATTATTGGTGAATATATTAATTCATCAATTAACCAT
TAGACTCTTTTCTAGACTAGACTCTAGAAAATGATCTAGA
CTCTTTTTTAGGAGAATATAGTTGAGCCAAGTGTTCTGAA
GCATGAATTAAGAAATCTCTGAGCAAGAAATATTTGTGCT
TTTTCCCCATAACTTTGATACTTCTTATTACCCCAATAGA
TAATATGAATTGTATCATCCTAGTCAAAATTATGCCAGAT
AAAAATTCTAGGAAGTATTTTATTGAATTCTTCATATGGG
AACATGTTCACATGTTCTACCCATTACTTATTCATAGTGG
GTCATTTGTAAACCCTGAATTAACTAACAGATTTAAGAAA
ACAAACACTAGACTAGGAGTATAATCTGTTTTTATGGTTA
ATTAAAACTGAGGGTTTCAATGCAGAGTATGAAAGAGGAA
ACCAGTGTGGAATGTGTAGATCTTACTAACTTAAACCAAA
CCTACTGAATCTTTCACTTTCTAGCTTTGACTAGACTAGC
AGCAGATTTTTGTGGGGGAGGATAGGAAAATACCTGAAAT
TTACTATCTTCCTGGGTTTTTTTCCCTCTCCAGAAATAAA
GGGTAAAAAATAACTTTACCTATTTTGAGGAGTTAAGGTC
AGGATGATTGAAATTAACAAGGTGCCACGGAGTGACTGGC
TGCGTCAGGTCTTCAGTCCTCTTTTTTGTCTCTGTGGCAA
GAAGTGAACCCAGAACACCCATCAGTCGCTTCGACCTAGC
GTCCAGTTAGTGGCAGGCCCTTCAGTGAGCTGGCAGAGCT
CCTGCCTCACCGCTGATTTCACCCCCATCGCCCATGTTAT
CTAGTGTGCTGATCACTGTGGTGGCTTCTGCTTGTCTTTG
ACAGCCGTTTTGCCTGTCTCTTGTCCTGAGTCCTAGACTT
CAATTTTGTTCCCTGACTTTGAAAGGTGCTTTTGACCATA
GAGAAATTACTTGCCGCAAATCTATTGAGTCTCCTGGTTC
TTGGTTTTAGTTCTCAGCATGGTGATTTGCAAGCTTCTGC
TTTTGCCCAAGATAAAAGTGAGTCTCAAGAGAAAGCACAT
GGAATGGTTCATATACAGACTAGTTGGAAATAAACCATTG
TCTATGGAAAGTAGATATAATAAATATAATTTATTTTGCT
GGTGGAACCTCTTAAAATGATGTCTTAATCTTCCTCCAGT
GCTCCTGTCTTCTGCTTCCAAATCATTTAATGCACATGTG
TAACTGAAGGACCTCAAAGACAACATGTTATAGCAAAGGA
CTTTGCTTTAACTTTGGGAACTCAGGATAGGTATCTCAGA
TGTGTCCTATATCCCTCTTTCTTAGTTATTCATTGCAGAA
AATCACTCACCAAGTATTACCAATTTGTCCTCTCCTTCCA
CTGCATTGATTACTGCCCTGTTAGTCAAGGCTGTGATTCT
TTCCTGCTGGGTTACAAAAGTAGCCTCATATTTGGCTTTC
CTTCCTTAATTATGTCTTTTTGTTTAAGTATTTTCCACAC
TAAATCTAGAATTAACTTTTTAAAACACAAAGAAATATGT
CCCTTCCATGAAGAAGCATGAGGTAATGGAGAGTCTTTGG
AAAAATTCAACCCTAGGTTCAAATCTTGGGTCTGCAATTC
ACCAGTTGTGTGTTGTTGGATATTTTTTTCCCCTCTGTTT
CTGAATGTATTGATCAATAAAATGCGGCTAAGAGTGCTTA
TCTCAAAGAGTTTTAGTGTGGACTAAACCAGTAATACATG
TAACCAGCACAGTGGCTGGCCCATAATTGGACACTCAAAA
CCATTTATAACTTTGTTCTTTTGCTTAAAACGTCAGTGGT
TACCTATCATATAAAAGATAAAACTAACAGTCTTTGGAAC
AGACTTCTCAGAATCTACCCTAAACTACTTTTTTAGCTTT
CCCTGTTATACTTTGTCTTCCCCCACATATTCCAGCCAAA
CTAAATAAATCACTATTGCTGAACACAGAGTATTTTTTTC
TTGATTTTCTGACTTTTTCACAGACTATTCTTTGCATGTG
GAATGTTTTCACCTCATTTCTCCCCTGAATGGGTTGTACT
TATTCTTCAAGATCCACCCTAATTATCCCTTCCCTGTTAA
AAAAAAGGGGACAAAATTAGCCAGCTAATACTATAAAAAG
TAAAAATACACATTAAATATAGGACAAAAACAAATATAAT
ACTTTTCCTAGATTAAAAAATCCAATGTCTATTATAATGT
GTTATTTGAATAACTTTTTCTCTAAGAAACCTTATAGTTA
AAGAACATTTTGAAGTCATATGACTTTCATTTGAGGGGTG
GGGAGGTTGTTTTTTCTCTTGGGTGATGTAACAGAGTGTC
CTTTAGAAAAGTTCCCTACAACATTTGAAGTTGTCATACT
CAGCTGTGTGGACCCTAGACATCTGACACTGCTTATAGGT
TTGGCAGGAGAGGGAGGTAGGAGGATAACATTAAATTCTA
AAATGTAATGGACGTAACTAACAGCGTCTTCTGTATTTAA
AAATGTGCTTATAATGTACCATTTTTTTCTTATTTAAATA
AACAAGCTCCCTAATCTTGCAAACTTGATTTCTTTTTTAA
TGATAAAACCTACCACATAGATCTTTCATAAGTGGAAATA
TTCCAGATTAAAGCATGGTCCCCAAGGGGTTATAAATGTT
GGCCTTTTGGACTTAGATTGAAATTCCTAGCCTAATCTAC
TGTCAGTTTTAGAGTAAATTTATGCAGATAACTCTAAATT
GTAGCAAAATCCTTTTTGGCTTAAAATATCAATTTGAGAA
GGTAAAATATTGAAAGTGTGGCAGTTGAGGCCTTCAAATT
ATCAAATGAGATAGAAGAGAATATAAACATTTAAGACACT
CAGCCAATTCTTTTCCTTTTTTCTCTTTTCTTCTCCTGCC
TCCCTCTTTTCCTCCCTCCCGTCTCCCTTTCCCTCTCCCT
CTCTCGCTCTCTTTCTTTTTCTTTTTGTCCCATTTTCAAA
TTCAAGATCAAGGAGGCACTGAGAAGTGAATACCCAATGA
AATATAGACTGTAGAGAAACATCCATAGAAGATTATGAAA
TGACCATCTTTGTCTCTCTCTCTCTTTTTTTTTTTTTTTT
ACCATTTGTTGATTTAAAATCTATTTTATCTGTTATGAGA
ATGGCTACACCTGCTCACTTTTGGGTTCCATTTGTATGGA
ATATTTTTTTCCATCCCTTTACCTTGAGTCTGTGCAAATC
CTTGCAAGTCAGATGTGTTTCTTGGAGACAGCATATACTT
GTAGTATGTTTTTTCATCCATCCATCCAGTCTGTGTCTTT
TGAGTGGCGCATTCATACTGTTCACATTCAGTGTTAGTGT
TGATATGTGGGATACTGGGATACCATTCTGTTCATCATGT
TAGATGATACCTTGTTGTTTTGTTTTCTCTCTTGTGCTAT
TATTTTATTAGAGCTGTGAGCTTTAACTTTCAGGGCTTTT
TACACTGGTGGGTATTTGTTGCGCTGTTCCATGATATAAT
GCAGTTTGGGGTATTTCCTGTAGGGCAGGTCTAGTTTCAA
ATTCCCTTAGTGTTTGTTTGTCTGGAAAAATCTTTATTTC
TCCGTCATTTATGAAACTTAGTTTTACAGGATATAAAATT
CTTGACTGGCAGCTGCTCTGTTTAAGATGACTAAAAATGG
GGCCCCAATCCCTTCTGGCTTGTAATGTCTCCGCTGAGAA
GTCTGCTGTTAGCCTGATGGGTTTTCCTTTTTAAGTTAGC
TGTTGCTTTTGTATTGTAGTTTGTAGAATTTTCTCCTTCA
TTTTGACTTTGGCCAGGTTGATGACTATGTGTTTTGGAGA
TGTCCTATTTGCTATGAATCTTCCTTGTGTTTGATGACCA
TCTTGTCACTTGTATCTCAATAATTCCCTCAGATAGGTTT
TCCATGCTTTTTGCTTTTTCTTCTTCTCCCTAAGAGATAC
CTATAATTTTTATATTGGCTTGCTTTGAATAGTCCTATGC
TTCTCTGAGTGAGTGTTCATTCTTCTTTATTCTTTTTTCT
GCATCTTTGACTGACCGGGGTAGTTCAAAAGCCTTGTCTT
CAAGCTCTGAAATTCTTTTGCTTGGTCTAGCCTGTTGTTG
AAGCTTTCTGCTTGCTGTATTTTGAAATTCCCCAAATGAC
TCTTTCATTTATTTAAGTTTATGTTGTCTATCTCTTTAGA
AAGTTTTAAATTTTTTCATTCATGTCCTAAAACATTTTTT
TGGCTTCTTTGTTCTGGTTTTCAACTTTCTCTTCAATCCC
ATTCATCTTATTCACCATCCATATTCTGAATTTCATCTCT
GACATTTTGACAATTTCCTTTAGGTTGTGGTCTGTGGCTG
GAGCCCTGTTGTGATCCTTTGCGGGTGTCAAAACAACTTG
TTATTTCATGTTGCCAGAGTTCTCATTCTGGTTTCAGCTT
GAGCGCAGTTCTACCCATGCCTGCAGGCAGCAGTGACTGT
CAGCTGGCCTGGGTTTGAGAGCTGTCCGGGGTGGATCTGT
GGGCAGGTCCTGGTCGCTGCTGTGGCTTGACCGTGGCCCT
GCGCACACCTGTGGGCGGTGGAGATTGTCAGCGGCTCCGG
CTTGAGAGCTGCCCCATTCAGATCCTCCCGCGGCTGCGCT
GCGTTTGTCACCTGGGCGCTGGCTTGAGGGCAACTCTGCC
CACTCCCTCTGGCAGCGGTGACTGTCAGCCTGCTCTGGCT
TGAGAGGTGCCAGTTCGGATCCTCAGGCGGCAGCAACTGT
CCAGCCCGGTCCGCAGCAGCAGTGGGGGTGTGCGCTCCTG
CCCGCCTCCCCCCTGCCCCCTCCGCTAGACTGGCAGGGGC
GATGGGGAGGCAGCAGCAACGGATCTGAACCCCGGGTCGA
GGCAGCTTTCTAGGTCTAGGGTTTTAAAATGGTGCCAGCC
ACAGCGCCCAGGGGTCGCCAGCCAGCGGGTCCCCGCTGTG
CCCTCTCCCAGGAGCAACGGGGCGGCTGCACCTCCAGCCT
ACGGCGGTCCTGGGCTTTCTGAAGCCGAGGGGCCTCCCGC
AGCTGGGACAGTAGTGATCGTGGGGGACAGCGGAGCCCGG
GTGTTCTCGCCTCTGTGCCCTGCACGGGTGCTCCCTCCCC
TGCGGGCCTCCACTCGCGAGCAGGTCGCCTCGCTGCCTTC
TCCTTAGCTTTGGTGCCTCCTTTCGCCTCTGTTGACTCAC
AATGCCGGCTCTTACATGATCGAAATGGAGGCGGAGATCA
TTTGCCCCCTCCAGCCCTCTCTGTGACAGTGGCCTGTGCA
GGTGCTTCCGGTTCCCCACCTTGCCCGCCCCTCACCCCAC
CAGTGCACGAGTTTTGAACTGTGTGTGTCGTTTACTGTCG
CAGCTTTGGTAGCACGACCGAGCGTCGCCTCTAAGCTGAA
AATCTCAGACTGAGCAGCTGGAACGATTTCTTTAAATAGT
AAATGTCACTAACACTAATCATATTTCTGTGAATGGTCTT
ATCAAACAATCACAGAATAACAAAAAATGCCAATAAGAAG
AAAATTATCTTTTCAAGTATTTTATATTATCTTGAATCTA
AACAGCCAGGATGATTTTTTTTTTCAAAATGAGGCAGTAT
TTTATACGCTTGTTTTGACCATCTGATCAAAATTGGGTGG
GTCTTTAATGTGGCATTTTATCAAGACAAAGACCAATAGT
ATTCACTGCATAACTGGTGTGTGAGTGTGTGAGTGTGTGT
GTGTGTGTGTGTGTGTGTGTGTGTGTGTATGCGCTGGGCA
GTGGCACGGCTCACTCCTCACAGTCTCAAGGGCCTGGACT
CTGTTTAGCCTGACAGTGGTGCTGAAAATAGTCCTGTGTT
TATAGGCACTGCAGCTCATCTCCGTTAGACATTGAACATA
ACTACGTAGCGGTGCAAGGTGATAAAAAGTCTTTATGGAA
AAATTATTTTATTCTATCTGGCCTTGAAGAATTGCCTGGA
CTTTGAAAACTGGAAGGAGGTAGACGTTTTAGATAGTGAG
TAGATATTAACCAAAAGCCTGAAAATAGGGAAAGTCCTGG
ATTGTTTAAGAAAAGGTGAATAATCCAGTGTGGCTTCAAG
GTAGGAAGAATACCCAGAGGGGAGTAATGGGAGCTATGTC
AGTTGCACCTGAAGGGTTTTGAACTCCAGAAGGAGACGTT
TGAGCTTCATTTTATAAGTTGTGGGTAATGACATGGCCAA
ATCCATGTTTCAGAAAATGATGTCTACGACTGTTCAGAGG
ATGGATTAAAGAAAAGAGCTGGAAAGAGGGAGAACATGTC
CCATGTATTGGGAAGCCACAAAAGCCTGCAGTAGGACAGG
GGTAATAAAAAATGAGCAAGCGATGTACCAACTTCAGTTG
TAATTAATTGACACTAATCGTAGAAAAAGGATTGAGAGAA
TTTGGTGATGGAATGAGTGAAGACAGATACCTGATGATGG
TGGTGATGATGATGATGAAGAAGAAGAAGAAACTGGACTC
CCTTCCTTAGTTTCTCTTATAATATGACTTGGTAAAGCGT
GGAATAAAGCATAAGGTAAAGCCCATTTGGACTCTGTCCC
ATAGAAACTCAAGAACAACGCTGTTTGCACCTGATCTACA
TATTGCCCATTACCATTGCTCTGTGCCTGATGGCTGGGCC
AGCTCACAGTGAGATTATCCGTAGTGGTTCATCATGGTGT
GTGGATGACTGATTATTGGGTAAGACATGGAGCACAGGCT
CATGGGGAGATACGGCTGCACAGAATCTACAGGAATATGC
ACATCTTGATTATTTTTTGGCTCTCTATAGGTTATCCCTA
CAGAGGGATCTTACTTCCCTATTTAGGTGACACTTGGGAC
TGTTGCTGACTTTAACTCCTCTGGTCAGTGGGTGGCACTA
TTGCACAGAGGTAGGAGCATGGATTGTGTAGTCAGAGGAC
TTGTGAGCAATTCCTGGTGGTGTGACTGCACCTTAATCCC
CAGGTCCCCAACCCTGGGTCATTAGATCATCTTCCCTTTT
AAATATAGATTTCTATATCCTTCCCCTTGGAGATTCTAAT
TCAGTCATTCTGGTAGGGGACCCTGAAATAGAGGAACGTG
TGTCCATTTTAACATTCTAGGCAGTATCAATAGTTAGCTA
AATTTGGGACCTAATGACTTAATCTTTCTGAGTCTCAGCT
TTCCTAGGATTGCTGTGAACGTTAAATGAGAAAATACATC
TGAACGTTATAAACTTTAAATCACAATAAAGTATAAATTG
TTAATTAGATTACTTCTTGAAATAACTTTTCTATTGCTTT
TTTAAAAAGACTTCTTCAATTTCTCATTGATTCCAAGCTC
AACTACATAAAATCATATTTGTTTGATTTTTATGCATTGT
GATAGCAGAGAGAAAACTGGTGAATTCTGTCCAACCTAAT
ACATAAAGCACAGTTTTCATTTAAGAATAGTTTTAGAACT
TGAAGAGGTGGTAGAAAGAAGGTCCTTCCTTGATTTTTTT
TTTTAATCTGAGGAATAAATGCCAGTTTTTAAAATAGCAA
GGAAATGTACACAGAAATTGCTTCTATATATTTTTAATAC
AAAATTCACATTTTAGTACAATAATTTAATTTACAAATAT
ATTCTAACTTTATGGTTTTAAGAGCAATAGCTTAAGTTAA
ATGCACTGTTTTCTTCCAAGTCAAAAACAAACAAAACAGC
ACCTAACATCTTTGTCAATAAATGGTGATTTCAAAATACA
TCCTTTTCAACTAGTTATCTAAGTTAATGAGATTTCAGCA
GCTCAATGCAAACTGTACAATCATATGCAGCATAAATATC
AGTTGACCTTGAAGCTTATAGCTTGTTGAAATAAGTTTCA
TGACTTTTATTGACAGTTTCTGTGTAACTAGAGTTACCCG
GCCTCTCGGTCCCGAGGGATTCTCTAACACAGAGTCCCTG
TTTTGTGTGACAGCACCACAGTGCCTCCCTCCAGTCTGTC
AGTCTTTGTCTAGCACGTGCTTCAACTCTGCGCCTGGACA
ACTGCCGTGTTAATCCATTCGCAGCCATTTGCTCTTCCCC
TGGGCCCCTCACGTCACCCAAAAAGGCCAAGTGTCCACCC
AGGGAGCCAAAATGGCACATTCCTTCTGTGCTTGATACCA
TCTTTCCAGTCTCTCCAGCCGGGAACCGGTCACTTTAGGC
TATTAGCCTGAAGGTCATTTAGAAGATTTAAGTAAATATC
TGATTTGAGGAACCTGGGATAAGAGTCCTTTTCCATAAGA
GTATATATGACTTTTTGGGCCTCATCAAAACACGTAGGAG
TTGCTGCTTTAATCTTCTTGGCTGTAGATTCTCGAGTATG
GAAGTCAATATTGATCTAAAAAGAAATCCTCATTAGTTGA
TATGCATTTCTTATTTACTGCAAATTTTATGACATTGCTA
TGTCTTTTGAACCATCTAAAAGTGGTTTTAAGCCCTCATT
TAAATTGGTTTCAAAATCTTTCGAATGCTTTTTCTAAATC
TGCCCTATTCTAGGAGTGGAAGAGATAGAAAGAACTATCA
CAAAAAGGTCTTCTGCAAGGCTCATAGCATAGTTGGGAGA
TGCAAAAGAGGCAAACATGAAAAATTTAAATATTCAAATT
AGATAGTACACATACTGCGAAGAGTGATGTGGGCATTTAA
GAGTTACAGGAGGAGAAGCCTCTTTGTGTGGCTATTTTCT
GCTTGTACCCAGATTATTTATCTAGAAGGTGGTACTACTG
CTAACTGGAAATATTTTTTTGCTGCTGTAACTGTATATAT
TACACTAATCTGCATTTTATCCTTATCTAAGATGAGGTAG
TTCATTAAGGACTCCCTGACATGCAATTCTGGCCAGTAAC
ACCCATACTCCTTCCCCTGCCCCTATCCTATTAGCTACTT
TTGCAAAATCAATCTTTTCATTGTACTGTGCTGAAATCTT
CACAAATATAGAAAAGTAGATTTTAGTTGCACTGAACTAT
ATTTATAGACTTAAATATATAGAAGTAAAATCATAATGTC
CAAAAAGGACTTCATCTGGTTATGTATGTTGCCTGTTATT
TCTGTGTCTAAGTTGTTTGACACAAATTGATGACATGAAC
ATAATACTCACTTGTTTAGCAGCATCTGAATGCACAAACG
CTTTATATATCTTCTCTGCTTTGCAGTGCAGAAGATCAGA
CTCTGTTTTTTTATAGTCTTCACAAGCCAGCCAGAACTCA
ATATTCTCCTCACTGAACTCTGACTTTAGAAAACTTCCAA
AGACATCTTGACCAGCTAAAAATAAAAGGGTAGATTGAAA
TAATTAAGGTAATTGAGCCAATAAATGAAAAAATTGAAGA
AGAAATTTATAAGAAAAATACAATTGCATTCTTTTTGTAC
AAAGATAAGAGATGGCTACTGCTGAATTAGCTTTGTTACA
GTTTTTAGAGATGGGGAGGCCTTAGATTTTCTTTCATTTA
TAGAAAAAGAATCTGGGGCCAAACTTGTCCACAGTGACGT
AGCTGCTTAGTAGTAGCTATGGAACAATCTCTTTTCTTAT
ATATGCTAACTCTTAGCCAGAAGGTAGAGTATTTTAGGGA
AGCAATCATTGGAAAAGGGCATTAACATCATGTTAATAAC
TAACAAATATAATTTCTCCATCTAATTCATATTAGCTAGA
AAATATTAGGCCTATATATTACCTATGTGCCTGATGGACT
GATTATATTTGCTAGTGTTTGCTGAGACTTTTATAGGGGC
CATTTCTATGCCATTTATTTATTACATTGAATTGTAAATT
AAGTCAGATAGTAAGATGGAAGAACTAGGCTGAACTACTT
CATTCTCAAGCAAGGGCCTTTCAAGTGTTTGTGGGGAGAA
GAGGTTCTCTATTCTAGAGAATCTCATCCTCTAGGTAGAG
ACCAAGCTGCTTATCCACACCTCTGGACAGGGTCCTCCTC
CCAGTAGAATTGCAATGCCCATGACAATGGGGAGGCAAGC
TGATTCCACTCCTTACCTTCTCTCATCAGAAAATCCTCAC
AAGACATTTTGTGTTTAAAAATTCTTTTACCGTATCTATG
TTACAACATGTATCATGTTATACGTACTGAAATTATTTAC
TTTGTGTATCTCAATGACCTTTAAGGCAATAAGGGGTCAT
GTCTTTGATTCTGAATCCTTAGTTCCTCTAAAATGCCTAT
CACATAACTATGAGAAGAACGAGGGAGTTAATGAATGTAT
GAATGATAAATAATTAATTAAATGATTAACTTCTACTCTT
AGAATCCAAGTGTACAAAAATGCATCTTTTAGGCAGCTTT
CAAAATGACATTTCACGTGTTGAAATACTGATATTTGACT
TACTTTTAAAACCTTTAAACTTGTCTAAAAGCAGGAGAAT
TGAGTGCTAAGCCAATGTTATATTACAAAGGGGCACACAT
ACTATGCTGAAGTTATCAGTGACCACAGAAAAACTAGAAT
ACAACTTCTGTGCACTATCCTACCTAGAATATGATATTTT
AATAAAGCCATTCAATCTATCAGGGTATTGAGCTGAACCC
AGAAACATTCGATAGTTAATCTATGCTCACTTTGGTTGGC
AAGAAGTTTTTCCAGAGACTGAGACCACTGCATCACTTCA
TCAGCAGAAAGTCTGCAAGGAGAAAATTTACACAAATTAG
TAAGATTTTTTTTGTGTAAGCACAAATGAAATAAGAATGG
CTGCTACATTTTGATAACTTCAAAAACTAACATTATAATT
ATAATAAATGTATTAAAATTTATCTATAAAAACAAATTTC
CCTTAGAGTTACCAGAGTTGTGAAAAAAATCTGTTGATAA
AGTTTGAAAAGAATCCAAATAGATAACATCAGACAGTGTG
AAAAAATAGCAAATATATGTGTATACACATTTGTATTTAA
CTTACATTTGTACTAATGTAGTCTAATCATATTTGACATA
TTACTTAAAAGAAATGAAGTCTATTATGTGCAGTGTTAAT
CTCTTGCTAGGATATAGAGCTAAATGCATAGGCCACTCTT
TTAAATGGTGAGGATAGTTCAATATATTACTGTACATACA
TGTCCCTGGACTTGGAAGATTTCATTCCGGATTCCAGATG
TGGGATCATAGATCTCAGGTATGCTTTCATGTCCATTCCA
CTACAAAAAACACAAAAGTGAATATTCATTTTTCTTCAGT
AGAATTCATTTCATTTGTAAGAAGAAAAGAGCATGGAATA
GACTTTTCTAAGGAATAAGGCAATAATAAAAAGAGTTGAT
ACAACATTTTGCTATATTAAGATAGAGCCCATTTTTATAA
GTGAATGTCTAGAAAAAAATTCCACCTAATTTAATGCTGT
ATCATGATTTATATTTTAACACAATTGAATATTACTTATA
ACTCACAATAGGTACTCGCTCTGATCTGCTAAACTAAATG
CTCATTCATGTTCTCTTCCATTCTTCCTAAATCCTTTTGC
CATTAAAGATAACCTGGTTAAAATTCACAAAGTGAGACAC
TGAGTGAACTTACAAAGTCTTTGGCCTCCTTTTCTGCGTT
TTGTCATCTGGAAGTGGATGTCCCGTGCCTTTCAATTCTT
TTGGGTTTGCAGAGAAGAACATTCCTGGCATTTCGTCTGA
CTCTGGCGCGGAGATGGCTGCTGCTCGCGTGGTCCTCTCC
CCGCGAGTGCCAGCTAGTCGACGTCTCTGCTGCTTTATAT
AGTGAGGGCAGACAGGCGCTCGCTTTTCAAGGGAGTCTGT
TTATCAAGTGATGTTACCACAGACACTGGAAGTTCCCCTT
TTCTTGGTGTGTTGTGACGTGTATCTTGAGAGAGAGAGAG
AAAAAAAAAACATACAGTGATGTCTTGTGGTTGAAACTTA
ACCAGATGAGAACAGGTCACTTGATTAGAAAGGAGAATTA
AACATTCAGAGGCGCACACAGGGCCATGTGAAAGCATCGT
CAGCATCAGTCTTTGGTTCCAGAGCATGCTTGTTTCTTCT
TAAAAACTGCACATTCCAACAAAATGTTTCATTTGATGTG
TTTATTGTGTCACACAGAAGCTCAACATTAGAGTTCTATT
CCCCTTATTGCTTTGAATAGTCCTGGACTATAGAATTCGT
CGGATGACAGTATCTTAAGAGAGTTCTTTTTTTTTCCAGG
AAGCAGTGCAAAGTAAACAAATACTTTTTGTTTGATTATT
TTTGCACCTATCTGGTAGGAAAGAGAGTTAGGAGAGGTTA
CCTGCATGTTTTCCTGCTCTGACTTGCATCTTTTATTTCT
ATGGCAGGAAATATCCATGTTAATATTTTCCAAGGTGTGT
GCAAAACATCCTACTGGTGAACACACATGATCATTTTAAG
GGGTATGTGGCTTTTAATATTGCTTTAATATTTATTAGAA
ACATAATTAATATATCAAACTAATTTCTGCATATTACTGC
TAAAGAAAAGAATAAAGTTAAATCAAAATAAACCTATACA
TAAATAAAAGCATAATTGACACACAAATATGACATAATAT
ATAAGTATATTGATACTAAAATCACGCAGTATCAGAGGAA
AAACTGCTCAAGGTAAAATAAAAGTATATTTGGATAGACC
AATAATGTATACTCCTCAGGTGAGGATCTTCCAAATGTTG
TCAGTAGCTCTGGAGAGATGTAGTCTAGTTTAATTAAGAT
TAAAGTTTTCAAAACATCCAAGGAACTAAAGGACTGATCA
CTTATTGGGGTAGAGGTCTTTAGTGTGATATAAGCTCTTA
CAGAGTTTATGTAGTATGGCTTATTTATAGGCTTATTTAT
AGAGTGCCTAGTTTAACTGAAGCATCTTTTGGATTTTGCC
TCCGAAAGAACAACAACCTTTACTTAGAGACGCTTCTGAT
GGTGTTAGATAAAGCTGACAAAAGAGAAGAGAGTATTAAT
TTTTCTGTCCTGGTTCTATCATCAAGATGAAGAATATTTG
AAGGAAACATATTTACAATATTACAAAATTCGCTTGCACA
CCGTCATCAATGTCAAGAGCTTATCATATTGTATGTAGTA
AGCATAATTTTTTATGTTAGAAAGATAACATGATGCATTA
AAAAAAAAAGAACTAGTGATATGAGCTCACCACTTTGGAA
GTGACCCAAATAAAACCGATGGGGCGCACAGACTGATGAC
AGAAAGATATTTGTGTGTGCACTTCCTGTGGTTCAGTCCA
TACTTACTTTCCTGTTAAAATCTTCAGCATTGCTCATGTT
TGTTTATTTAGTAACTTCTCACTCCTTTAGGTAATTCTGA
GTAAGTTATGTTAGAGAAAAATGATTTAAAGGTTATTTTT
AATGGCTTACTATTATTATTACCCAAATATATTGTCAATT
TCCAAAGTATGTTTCTGTAACAATAGTTCCTTTGGATGTT
AATAAGCATAAGAACAGCAGCAGCAGCAGCAGGTTATGCA
CCAAATAAGCCTGGAAAGTGTTGGGTTCCTAACTTGTTAA
AGAACCAAACCTTTAGATAAGAAATAGTTTTCTGAAATAA
TGTTCTCTTGACACCACATTAGGAAACTCTAATCTGAGAT
AAAAATAAATTTTACCTCTTTTGTATTAACAAATTGCTTT
AAACCTCCCAACCTCCCCATTTTGCTACCCTAATATAGAT
TTTCAAGCTCAAGCATTTACAATTGCATGCTTTCAAGCTC
AGATAGAGAAATAAATTCCCGAAAGAGGGAGTCCTTCTGG
AATTCCTATATCACAGTCGGATGTTGAAGCATCTAAGTGG
GACAACGATGTAGCTGTTCTCCCAGAGGCTGCTTGCTAGC
TCATGCGATCTCTGTGCATGCCAGAGCAAGGCAAATTCGG
TTGTCATGTCAGCAAGGACTGATGAGTCCATGGCAGGGCA
TTGAAAGTTCCCATCAATCCCACACAGAATGTCATCGTCT
GGCCTCTCTTTGTAACATTCACTAAGAGAAGACAAACTGT
CACGTAGCAACTTTATTGAATCAATGACTTTGGCTGAAAT
TGCAGAGGTCTTCAAAAAAGCCAATAGAAGAAACAGTGGC
TTTTACAACAATCTGGATTTTATTTTTCCTGTGTGAAATT
GTGCTTAATTATCTAGGTTGGAGTCCTAAGAAAAGTAATA
TTTCATGTAGTTTTAGTGGTATTTTTTTTAAAAAAAACAA
AATATACTTTATTTTTTGTTTTAGGCATATAGCAAAGTTG
AGTGGAAAGTACAGAGTTCTCACCTACTTTTCACCTCTCA
CCCTGCCCCAACCTCCCCCACCATCACTGTCCCTCATCAG
TGCGATGTATTTGTTACAAATGATGACCTTATGGTGACAC
ATCATTATCATCTAAAATCCATAGTTTACATTAGAGTTCA
CTCTTGGTGCTGTACATTCTATGGGTTTTGACAAATGAAT
AATGACAAGTATCCACTATTACAGTATCAACAGAATAGTT
TCCTTGCCCTAAAAATCCCAGTGTTATATTTTAAGATATC
ACTTAGTTTGGTTCAGTAAAACATTTCAGGTTGTGGCTAT
CAATTTTGATGGGAAAAATGAGGCAATTTTTCATTTCTGC
AGAGCTGATTTTATTTTGGTTCTAGTTACTCCAACTACCT
GAATACTGGTGGGGAGTGCTTTGCTGAATGACATTTTCAA
CCTTAATATTGATTAAACCTGACATTGATTGAGCCTTTAG
TATATTGTCAAAATTTTGTTGTGGATATTAATAATTATAG
GACAAGGGACAATAATAAGATTATGTCTTAAAAATAAAAA
TATATCTATACTGGAAGAGTCCTTGATGTGAACAGATATT
TTGACCCACTGAAACAAAATATCTTGATTCAACAAACTTT
AATTGCATTCCTACAATGTATCAGACATAAGGTACTACAA
CTACAAAGATGAATGAATCTCTGTCCTAAAGGGTTCACAG
TATAGCGGGGCAGACAGATGTATGTGCCAAGTGCCATGAG
AGAAGAATGTGCTGAGGAAGGAACACAGAAGGAGTGATTC
ACTCTGCAAGTATGAGAAAGGGGGCAAAGTGCTGCTGCAT
TTACTGCAAAATCAACATGTATCTATTCTTTGTCTCTTTC
TGCATTTGCACTCAGCACCCTTGGGAAGTTCAAAAGGCTG
CAATGGAGAAACTGGTGGTCAACAAGTAGACACCTCACAC
ATGTTCAAAGATGGTGGAAGAATGGATCCTGTCTGTAAAC
ACAAAGCTTTGCAAACTTTAAAAGGGGCTCTGGACAACTT
TGTTGAATTAGCATAACCACTCCGTGGTTAGGGGATTAAG
AGTACCTGGATCTTTTATGGCTCCTCACAACTGGGTCTTT
TGTGGCTCCTGCAGCCTCCAGGGTCTTCAAGGGTCATAGG
TAGGACTACCAACAGTGTTTCAGCTAGATTGCATAGAGTT
TACTTGAAAAAGCTTCAACAAAGGTGAGTTTGGAAAGATT
TTTCTCTATGTATGTAGAGTGTTAGTGTGAACTTTGTATC
ATTTATAAATGAAAAGATTAAACATTTTTGACTTGCTTAG
GATTTTATTTTCTATTATATAATGAAGAAATATGATGGGT
TTTAATAAGATCAAATACCCGCAATTCAGTGAAATTCAAT
GATCTCAGTAAATGCAACTGAGCAAGATAAGAATCTAGTT
TCTTTTTCTCACCCTGCTCTAGTCTTATAATCAACACTGA
ATACCTCCTTTCTATAAATTGAGAGTTTATAAGAAAGCAA
TGCTAATGATCAGATGTAGAGCATGAACAAATAATGTGTC
ATGAGCAGGGGTTGGATAATAACCCTTTGACTCTGAGGTT
CCAAAAAAAAAAAAAAGAAAAGAAAAGAAAAGAAAACAAA
CAATTCTGGTGGTGTTAATTGAGCCCTTGTGACTGTGACT
GGAGTGTATACCCATTTCTTATTTAATCCTGCAACAGCCT
TGCCATTTATGGAGTGGACACCCATTTAACATGTGATATG
AATAATGTTCAGAAAGTTTCTTTAATATATAAGATTTTTA
TAGTAGACAAAAAAAAAATAGAAAATTGAATGTGAGATCA
TCAGTGAACTGGTCTCAGGTCATTCTATGAGCCTCGTTCA
CCCTAAATTTCATCTTACCAATTAAATTCTCATTAATAGG
TGCATTCTCTAGGTCATTCTTGAGAATACTAAAGAAATCT
TTGATTAATATGATCTTGATATACTTATTCCACATTTGAC
TTGTTTTCATTTATTATCACTGTCATTTATAATTTTTTCA
ACAAGGGAGAGTAGTCATGTCAACTCTGTTGACTGTGCTT
TCAAGATAAAATTTAGCAAGTACTGAAGCAAGTGCCTTAC
TCACAAATTTAAATAACTGGACAACTACGCTAAATGAATG
TTGGCACATGATTTGCAATTGGGTTGCAATGTTCTATTAC
ATAACACATAACATAAATGCAAAAGCAAAGGTGCTCAAAG
ATCAGCATGTAGAGGATTTGTAAAGGAAGATATATATGAA
ATATTAGGTAAAGACTCCAATAAATGACTGTTTTAACTTG
TTAAGTTTCTAATAACACTATTCCATTGATTTCCTTTACT
CTTACTAAACTTTGAAGTGGTTAACAGCAGTGACTTATTT
GCTTTGTTTTTCCAGTTAATTATGTGATTTTTTTAAAGCA
AATTATAACAAGGTTGCTTGACATGCTCTGTTCTTTCCAA
AGCCAGACCACCTGTGCCTCATGAATACATTAACTGCACT
TCCTTTACGTCCTTTCTAATGTTTTGCTTTTGTGTCTATT
TACGTATTTATTTATTACTAAGCATTGAGGTCAGACTTCC
TGGTCACACTCTTCCTATTTGAGAAAGTAGCCTTAAGTCA
ACAGATAGTGGCCACTCCTAGCGTGGTTCTGCTGTCACTG
CGGGTGTGTGTGGTCTGTGGGCTCCATTCCTTCCTGTCCC
TGCTCTGCCCCTTTCAGTCAAACTTCATTCACTATCCTAT
TTTTCTTTTATTCTTTAAGTAAATGAAAGACTTAGCCTGT
TGAATCCTAGTGATGTATTAATCTTGCTGCATTTCAAAGG
ACTGTGAGTTCAATTCCAAGCTATGCCTTTTTTCTGTTGT
GTGAATTTGATCCAATCAGCTAACTTCTCAGTTTCCTCTG
TGTATAGGTCAAAGGTGATCATGAAGCAACTTGCAGCTAT
GGTGGTGGTGTAGAAAGATCTCCTTTTGAGATTCTACAGT
GATCAAAACTAGCTCCAGAAAAATTAGGATTTAGATAGAC
TTTGTCATAGGTAGTGAGTTTTTCGTTTTTCTTTCAATGT
TATGGCCCTTTGCTTAGACTCCTCCTTCCTAAAGCTCAGT
ATTTGGCAAGTCAACTGCTCCAAATGCAGGACTTCTCCAA
GCATTGCAGCCCTGCATTGCCGGGGCTCATCTTTCCGACT
GCTTCTTCCCCTATCAATTTCTTTTTTTGTCATGGATTTA
TTTTTCTTTTAGCTAGCTGTATTTCTGTAAATTAATATGT
TAAACAAATATATGTTCAGATGTTAATGATGTGGAAATAA
CACAAACTATTCCTGCCAACCCCAACCTAATTCTTGCCAT
CTGCTTTTTAGGTCCTCATAGCTGGGTATTGATCACTCCC
AACTGCAGATCATACCCAGCTCCAGGTTCCGAGCCAATCC
GTAACGAGGATGGAAAAAGCAAATTATTTCAGTCTGGATA
AGAAGTGGGGGAAAGCTTCTGTTGTAGAAACATGCTGAGT
TGTCCGTTACTTCAGATGGGATTTTCATGGTTGTGAGTGT
CCGTAGCCCCATTTTTCGTGTTAAGTAGCTTAGGTAAACA
GGAAGAAAACTGGAAGTATCCTGGGGTACCTTAAGTAATA
CAAGAAAATGTTGGACAAACCCCTCGAAGATTAAGCCTGA
GCCGGGGAGGTGTGGGGGCTCTGAACATTTATAAATTATG
AATTTGTGGTGGACCAGGGCCAACTACCACTAGGGGAAAT
ATGGCTGTCAGCAACCTGTGGGGCTTGTATTTCACACTTT
CAAAGGTAACAGAATCCTAAGGTGTAAATAATTTCTTCTT
ATCCCTGTTTTCTCCTCCTGTGTGTTTTGTCTTATTTTTC
ACTGGGTTATGGAAGCAGAAAACCAGGGCAATACATTTGG
TGGAAAACTCAAAGTTGGAACAAGCTCATAACCTTGGTTT
ATCTTCTGTCTCAGATGATATGATAGATCAGGAGATATAA
ACTTATAAGCTGTTATTTTCTTTATGAAAATCAGGTAACA
TTTACTTGAGAAATTTTTGTCTTCTCTTGGTTGTCACTGT
AAAGTTTTAAGTTCTATTTCATCTTCAGTTGGTGTTTTGT
TTATGACTTTGTGGCTTTTTCCCCTTGTTGGTTCTGCTTT
GACCAGGCTTTTAGTTACAGTGCTAAGGTTTTAACATACC
AAAAACAGTGCATAGAAATATTAAAAGAAGCCGGGTTTGT
GTGGGAGTTTGTTCCATTCTTCTAGCCTGGGGTGTCTTTT
CTCACGTTTCAGTTAAGCAAGGTTGAGGTGTATTTGCTGC
TCCGTGTGAAAGTGTGAGCAGGCAGTTGCAGACAAGGTGA
GGGGATTAGTAAAGCCTGTATCAAATGACAGCAGGTGGTT
GCCATGGGCAAGAAAGCAGGGAAGCAAGGGCAGAGTGGGA
TAAGGAGTAGAAGTTCATAGTGGGGCTGAGAATGCCCACG
ATGATCTCTGAAACTGACCTTTCCCTGTCCTGACTTCACT
GTTCACTGTGGAGCAGCCGCTGATTTCCAAGAGAACCGAA
ACCACTGCAGAATGTGGTAGCTGCATCATGAACTATAGGG
CCCTGTTCAGCCCTGGAAATCACATTCCTTAAAAGAAGTA
TCATGTAGATGGTCACGTTTTGTAATTCATCATTTATATC
TTTAGATGAATCATTATTCACCACTCATGGAAAATTAGAA
GCTGCTGGGGAAGACCTAAAATTATCAGTGCATTCGAATT
TTTCCCCCTTTATATAGAATTCCCCTGATTTGGGGAGGTT
TCAAAGACAATGGAGTAATACCAGGGAAAATGTCACCATT
TCACTTCTCTTTTATGAGAAAATTTGTGTGTTTGACATAA
AATATCACTTCAGAAATAATCATGACATAGGTTTAAAATA
TTGAGTCTTTCTTTCTTTCTTTCTTTTCTTTCTTTTCCTT
TTCTTTCTTTTTCTGGAAGAAACCATACCCAACTTTCAAA
TCCAATGTCAGCTGAGGCAGAGGAAGGTCTCAGGAGCTGC
GACTCTCTCTCAAACCATCTGACTGCACAACTGCTGGAGA
TGCGGGTCCCGGTGTTCCTGCTCTCATAGAGAGCTGTTTG
GACCCATGATCACATCGAATTCAAGTCTAGTTTAGCCACA
TCTAACTCAACAGCAATACTTGATATTAACCAATGATTGA
AATGGTGCCCAACTACAATATATACTAAGGACATTATCCA
TACTCATTAATATTTCTTCTTTCTCCGAAACACTGTTCTG
TCTCCTCTTCCTACCTCTTTAATTTGCTTTTTCTGCTAAA
ACCTTTGTGTTTTTGTACCTGAACTCTTTTCTTCTTCCCG
TCCTCCTTCCTCTCCCTCTGTCTCTCTTTTTTTCTTTTTT
TACCTGATTTCCCCGTGAAATCTTTACCTATGTTAAGTCT
TCCTTTATGAACTTAGAAAAAACAAAAAACCAGAACAGCA
CGGTGGGTGGTGGAAAGCTTAGGGTTTCTGAGGACTCTGC
CTCCCGCATCCCAATACTACCTGTCGTCTTTCAGTCATGC
TCGACAAGCAAAACAAATTTCTTCTAAGCAACCTGTTTGT
TTGAACAGATAAGAATGAGGCATGACTTTTGCTGAGACAT
ATTTAAGGAAAATTGAAATTGAAATTAGTTTTTATGCGGT
AGGAAATAGAGTTTAGTAGAAAAAAATGAAGTATTTTTCA
AAATTTAAAAAAGTATGTATTTGAACAATGGATATCTGTG
GATATAAATTCCACTCTTCAAACAAGAGATTCTTCTCCAA
ACCAGTTCCAGATGCTAATGTCATTGTCTTTTTATTAAGT
TAGTGGACCATGAAAAATAACTTATTTTTAAACACATATT
TTTTGAAGACCTCCCACTGCACCCAAAGTGAAAATCAGAA
TTCTTATAATGGTCTGTGGGACCCGATGTGATTCGATTCC
TCACGCCTCTCCAGCCTCAGCATCCTCCACCCGTCCCTTC
CCTCACATCCCTCCAGCCAAACTGGCTGCTTCCCAGCCTG
CCAGGCCCATCCTGCACTCGGGCTTTCACACTAACTCTCT
GCCTGGGATGTCCCCAGAGCTCCCCTTAGCTCCTTCACTT
CCTTCAAGCTTTTGGTCGAATGTCATCTTCTCAGTGTGGC
CTTCCATGACCACTGTGGTTAAAACTGCAATTGGCCCCTC
TGCATCCTGGCTGTCACTTACCTTGGTCTGCTTTTCCCTC
TCATTCCACTTAATAGCTTCCAACCCACTATTTCATTTAT
TATATCATATTTACATTTATTTTTGGTCTCCCTCAACTAG
AGTAAAGAATCCATGAGGGCTGGGTGCTGTGGCTCATGCC
TGTATTCCCAACATTTTGGGAGGTCAAAGCAGGAGGATCA
CTTGGTGTCAGGAGTTTGAGACCAGCCTGGACATTAAAGT
GAGACCCCCATCTCTACAAAAAAGGTGAAAAACAAAATCC
ACGAGGACAGGGATCTTTGTTTTTTTTGCTCAAATGTCCA
GAATAGTACATATGAGGTACTAAAAAATCTTATTGAATGA
AAAGGTTAAGGGCTAAAGCTTATGTTACTTTGTTCAACTA
TTTAAAAAATATTTATTAAGTGCTTATTGTATGCCAGTCA
CTCTGCTAGGCTATTAGGGCATCCAGAGGTGAATGTTATC
CTGGAGCGAGCCACGTGAGTGGGAGATTTCAGGCATGTGT
TGGACACAACGTGGGGCTGAGCACAGGGTGTTCTGGGAGG
AGGTAAGGTGATGCCCACCCTGGTATAGGCAGGTCATGAA
GGATTCATTCATTTGACTCACTGAACAGCAACACTTACTA
TGTGCCAGTTACACTTTCAGGCACTTTGAAAGAGGACAGA
CTCGACAGGCATGTGCCTCTTGCCCTTTGCCCTGTCCCCT
TTTCCCATCTGCCTTAGTAGCCATCTTGCTACCGTGAGGG
TCCAAGAGTGAAAGCCAGAGCCCAAGGACGGCTGAACAGA
AATATAGAAGGATCCGAGACCACGGCGGGATCATGAAGTC
ACACTGTAGCTCGATCAGCAGACCGCCAGATGTCTTGTCC
ATGAGAAAAATAAAATGATCAAACTTTTACCACTGTGACT
TGACTTACCATCTTTGGGAGATATCGTTTGACACCCAACA
ATAAAAGGGAAGGAAATCAGCATATCTTCAATTACCTCCA
CCCTTTTTTCTCTTTCCAACTTTAGTTACCTAGGGTGTGG
GTGCTGGGTGATTGGGACACGAGGGGCTGGAAAAGGAATA
TGAGTTCCAGCCTTCCTGGAAGGAGTTCATGCTCCAGATA
GAGAGGAGGCTATGAAAACCCTCCCCAGTTTTTTCTGATT
GCTTTCTTCCATAATTATGCATTATGGGCTTCTTTCCACA
AAGCCTTCCAGGGCAGCTGAGCACAGCAGACTCAGAGACT
TCATTCAGCTTTTCCAGGCAAGGCCCCCAGCAAAAGCACA
AAGCAGAAGTCCCAGGTAGGAAGCTCACTGTGTGCTTGGG
CTGTTCTAGATTCTAACCAGCATGTCAGCCCATGTGTCCA
CCAAAGGCTCTGCTTGTATCTCTTCTCCCCCGTGGGGCTT
CCTCTGCCTTGTGTAAACCCATCCTCTGCCTGAGCTCGGG
TGGGGTGCATGTTTCCAGGGAAGAAAAAGGTCAGTGGTCT
CAGCTCAGCTACAAAGGGCTTTTCCCTTTCTGAAGTTTAA
TTCATCTAGTTCTCTTTGCTTCCGTAGCTCTCTGATATCT
TTAAAAATATGACATTTTTGGTAATTACTTTGTTTTCATT
TTTCAAGTTAATTGTATCAGGAGAAATGTCCTACCACTGC
CTCTTATATTCTACTCAGAAACAATGATCAGAGCTCATAG
ATTTAGTGAAATTTTGGGTACATTCTGGGATTTCACAGTG
AACCGACTTCTCCCTCGAGCCCCTGTCAGAAGGATGCGTA
GACAGGGCCGTGTTCTAGCTCTGCCAGGCAATGGTACTTT
CCTGTCATAATGTCACTCTGAGGAAGTGCTGCTTACTGCT
CTCATACCACTGCAGTGTTTTAAAAAATGTGAAAAGAATA
CAGTAGAGCTTAAATATAACAAAGTTTTATAGAATATTAT
GGAAGAGTCAGCCTGAGTGTCATATTGAGTTCCCTGTTCT
ATCCACGTGCTAGGGACCCAAGACACATGTGCCCAGTTAT
CATACCCCCACCAGCTCCTGAGAAGCTCAATCACATTGAG
CAGTCGACTAGGAAGATGATATCATCTCATCTTTAAACAA
TCCTGCTAGGTAGATATAATGACTTCCATTTGAGCTAAGG
AAATGGAGGGTTAAATAACTTCCCCAAGATGAGACAGCTG
CTGCGTGGTAGTTAACAGAGAAAGACAGAGGATTTTTCCT
CATTCTACGCTCAGCCTCTGTTTCTGTTTCTCTGGACCAA
TGAACAGCTGTCTGTCTTGAGAAACTCTTTGTCATTTTGC
TAGTAGTTCTATTTCAGTGGTGTCTGTGCCCAGCTCTTCC
TTCATCCCCCAGCTTTCTGGGAACCTGGCAGTGCCTTCCC
TCTGGCAAGGCCTTATTGAGGAAAACCTCTCCACTTCCCT
TAGCTCCACTTTCATTTTCTACCCTTTTGCCTTTTAAAGG
AAAACCAACCAACCAACTAAACAAACATAACATTTCAAGA
AAAAGAAATCAAAATCTTCTATCTGAAGCATTTCCCCTAC
CCTTTTTTGTTCTCAATGATAGGATATTTTACAGACCAGT
AGGTAAGGCTTCTCTGTTAATGAATAAAAATTTAGGTTTC
CATATCTTAGAGCTCTGCCTCTAACCTTCTTCTTAGAGAT
TGTGGCAAATGGGACACACAGACAAACAAACACATACTCT
ATTCTGTCCTTTTGAGTTTAGCTTTAATTGTTGCTTTAAA
TCATTTAGAACAGCAGAAGGGCTATCTCTAATAGAAAATG
TATTGGTTGGGTTGCTACGAGATCTGTGATCCTTGATGGT
GCAGTCGTAATTGCTTTGGAGTGCTACTCCCTGCACCCAT
ATAGGATGACCAGCTCGTCAATACATGTGTATGTTTTGAC
TGCTCCACTGACCAGCCATTCCCCCATCCCTCTCCCTTTC
TTTAGGTTTCTCTAATCCCTGAGACACAACAATATTGTAA
CTGGGCCAATTAATAACCCTACAATGGCCCCTAAGTGTTC
AACTGAAAGGTAGAAGTGTATGACTCTCACTTTAAATCAA
AAGCTAGGCATGATTAAGCTTAATGAAGTAGGAATGTCAA
AAGCTGAGATAGGCTGAAAGCTAGGCCTTTTGTGCCAAAC
AGTTGGCCAAGTTGTGAATGCAAAGGAAAAGTTCTTAAAA
GAAATAAAAAGTGCTACTCCAGTGAACACACAAATAACAA
GAAAGCAAAATAGCCTTACTGCTGATATGGAGAAAGTTTC
AGTGGTTTGGGTAGAAAATCAAACCAACTACAATATTCCC
TTAAGCCAAAGCCTAATCCAGAGCAAGGCCCTAGCTGTCT
TCAGTTCTATGAAGGCTGAGAGAGGTGAGGAAGCTGCAGC
AGAAAAGTTTGAGATGGGTTCACGAGGTTTAAGGAAAGAA
GCCATTTCCATAACATAAAAAAGTAGCAAGTGCTGATGTA
GAAGCTGCAAGTTATCCAGAAGGTCTAGCTAAGATAATTG
ATAAAGCTACACCAAGCAACAGATTTTAAATGTAGATGAA
ATGGCCTTATGTTGGAAGAAAATGCCATCTGGGACTTTCA
TGGCTAGAATGGAGAAGTGAATCCCTGGCTTCAAAGCTTC
AAACAACAGGCTGACTCTTTTGTTAGAGGCTAAGGTGGTG
ACTTTGAGCTGAGACTTTAGAATTAGAAGTGGAGTCCGAA
GATGTGACTGAATTAATGCAGTCTCATGATAAAACTTGAA
TAGATGAGGAGTTGCTTCTTATGGATGAGGAAAGAAAGTG
GTTTCTTGAGATGAACTCTACTCCTGGTGAAGATGCAGTG
GATGTTGTTGAAATGACAACACAGGATTTAGAATATCACG
TAAACTTAGTTGATAAGGCAGCAGCAAGGTGTGAGAGGAT
TGATCCCAATTTTGAAAGAAGTTCCACTGTGGGTGAAATG
CTATCAAACAGCATCACATACTACAGAGAAATCTTTCATG
AAAGGAAGATCCAACTGATGCAGCAAACTTCATTGTGTCT
TATTTTCAGAACTTACCACAACCACTCCAACCTTCAGTAG
CCTCCACCCCAGTCAGTTAACAGCATCAACATCAAGGCAA
GACCCTCTATAGACAAAAAGATTGTCATTCACTGAGGGCT
CAGATGATCATTAGCATTTTTTAGCAATAAAGTATTTTTA
ATTAAGGTATGTACATATGTACATTGTGACATAATGCTAT
TGCACACTTAATAGACTCCAGTATAGAGTAAACATAACTT
TCATATGTACTGGGAAATCAAAAATTTTATGTGACTCACT
TCATTGTGATATTTGCTTTATTGTGGTGTTCTATGACCAA
ACCTGCAACATCTCTGAGATATACGTGTAGAGTATACTGT
TGTTAGGTACAGTGTTCTATAAATGTCAGTTAGCTCAAGT
TGGTTGATAATGCTGTTTGTCTTTTATATCCTTATGAATT
AACTGTTTAATTGTTCAATCACTAATTTAGAGAGGATACT
GAAATCTCCAACTATAATTGTGAATTTATCTCTTCTTGCA
GTTGTATCAGTTTTTGTTTCATTTATTTTGAATCTCTCTT
ATTAGTTGCATGAACATTTATAATTGTTAGGTTCTTTGGC
TAAAATAGACTCTTTATCATTACGAAATGGTTATTCCTGT
AATATTCTCTACTGTGAAGTCTGCTTTGTCTGACATTAAT
GTAGCCACAGCAGTTTTTTTTAGGTTAGTGTTAGCACGGT
ATTTCTTTCTGTATCATTTTATCATTTTTACTCATTTCAA
AATGTGTTTCTTATAGGCATCATATAGTTAGGTCTTGCTT
TTTGTTCAATTTTATAAACTTTGCTGTTTTTTGTTCATTT
CAGAATATTAGGGGGGTACAACTATTTTGGTCACATGGAT
TGCTTTTGTAGTGCTAGAGTCAAAGTTATAAGTGTTCCCA
TCACCTAGATAGTGTATTTTGTACCCATTACAAGCTCTGC
TTTTTAATTTGGGTGTTAAGACTATTCATATTTAAAGTAA
TATTTGAGATTGCTAGAATTAAATCCACCATCTTGCTATT
TGTTTTCTATTTGTCCCATCTGTTCTTTGGTCCCTTTTCC
TCTTTTTCTACCTTAGTTTGGATTAATTTAGTCTTTTTTT
ACTATTCTATGTCACTTCTTTTGTTGGCTTATTCATTATC
TCTTTTTTCTTTTATTATTTTAGTGTTGGCTTTAGGGTTT
ATAGTTAATACCTTTAACATATAACTATCCACCTTCAGCT
GATATTATACCAGTTTGTAGACCTTTAGTTTTAATCAAAT
TTACAAATTTTCTACCAATTATTTCTTCAAATATTCTTTC
TTTCCTTTCCCTTCTTCTCTTCTTTGAGGACTTGAATTAC
ATGTATATTTGGCTGCTTAAAATTGTCCTACAGCTCTCTG
CTAGTTGGTTCTTTTTTTAATGTTCTTTATTTCTCTTTCT
TTTTTTAGTCATTTTTCTCCCTGTGTTTCATTTGAGTCGT
TTCTATTGCTATGTCTTCAAGTATTCTAACACTTTCTTCT
GCGGTGTCCAATATGACATTTATTTCTTCCAGTGCATGTT
TCATTTTAAACATTGTAGTTTCCATCTCTAGAAGTTTGAT
TTGTGTCTTTTTATGTCTTTCATCACTTTACTTAACATGT
TCAAATTTTCTTCCAACTTCTTGAACATAAGAAATGCAGT
TATAATATCTGTTATAATGTCCTTGTCTACTAATTGTCTT
ATCTGTATAATTCCTGGGGATGTTTCAGTTGATAGGTTTT
TCTCTTCCTTACAGAAGGTTTTCCTCTTCCTAGAAGATCT
AGGCTTCTTTATATGCCTGGTAACTTTTGATTTGATGCCA
GAAATTGTGCATTTTACCTTTTAAGGTGCCAGATATTTTT
GCATTTCTGTAAGTATTCTTATGGTTATTTATGGGACATG
GTTAAGTTACTTAAAAATATGTCAATGTTTTTCAGGTCAA
GCCTTCTTACGTGGGATCAAAGCAGTATTTCATCAAAGGT
TAATTTTTTTCTGACTAGTGAGGCAAAGCCCTCCTTAGTA
CTCTGCCTAATACCCTTTGAATTTTAAATTTTTCACTCTG
GCTTTTAGGACTAATCCCATCCATTTGTAATGTCTGTCTG
TGCATTGTTTCCTCTCATCTGTTCAAGTCATTCTTTGCTT
GGCCCCTGGTAGTTTTATCACAGATAGGTGCTAATCAATA
TTCAACTGCATACTGATGTGGAACCCTCTGCAAATTCTAG
AATTATTTCTCTGTATAGTTTGCTCTTTTCTGGTATTTTT
TCCTGTGATATCTGCTTTGATCTCCTTGAACTTACAGCTT
TGCCTCTTTGACTCACGGAGACCGCTGGATTCAGTCTTGG
GTTCCTTTGTCCTCCACCATAGCCTAGACATTTTCTCTAG
GCAGTAAACTGCAATTATAAGGCTTACTTTGTTTATTATC
TCTCATGAATCACTGTTCTTTATTTTGAGTTGTTTTGAAA
GTCTTAAAGTACTAATTTTTTGAATAGAGAAATCTCTAGC
ATGGCGATGTCTTAAATTCAGTGACCATAGTTTTTGTGTC
ATTTCTATGTTGATATCATTATTTCCTAGGCCTAACTCTT
TCTTACTTTGATATTATATGTTGACAGCAATTCATTCATG
TCAAAATTTTATTCTTCATTCATATATTCCTCAGACTACT
GTTTTGACCTGTAGAGCACTATTATGCTGAATTTATTGTA
TTTATTGATTGATTAATACAATATAATAATTATATAGGTA
TCAAATGATCTAGATTTGTCTCACAGTATTAGACTTTGTC
TGAGTCTAATGACTTAGACAACCACTAATGAGTGATAGCA
TTTGAGGTTTAAAACAAGTAATAGAAACAAACAGGTTGGC
TCATGGCTTGTCAAATGACTAGTCTGGAGTCAAGCAGTGC
GTCACCATCAGAGCCGGAGACAGCTTTTGGGAGTGTGACT
TCCAACCACTTGTCCTAACCTCTAGACCACACTTTCCACC
ATTTAAAACCCTAAACATGGTTAGGGAAGTACTTTTGCTT
TGTCAGAGTACTTATGTCAAATGGTTCCTTTCAAGTTTGG
ATGTGTCCAGGTCTAGAAATTCATCAATATAATTAATGCA
CACCAGTTTCCCCTTCTTATCATTATTGAAAGCAATATAT
TATATTTACAGTGGTTTTATCAATTAAAAAAACCTTGCTG
TAGTATAGGCATCTGAAAATAAAAATCACCTTCAAGAGGC
CGATTCCCTCTAGTGACGTTTTGGGGGTATGAGCTGGAGG
GGAATGAACTCGGGGAAGTACAGTGATCTGGATTGGGCTG
AAAACCAGGAGACTGTGTGCTGTGCTCATGCAGGCACAAT
TCTCTGGGTTAATTTTTCATTTGTTATGTACATCACTAAT
TAACAGGAAGTAGTATCCTAAGAAATATTCATGGTCATTT
TTTTCCTTCAGGTCTGGTCTAAAAGCACTTTACACTGCTA
ATAAAAATAACCATGATAGCCAATAATAAATATGCTAAGA
TAACAGATACAAAACTATCTTAGACATTTTAGATTACTTG
CTTTAATCTGTATGATAATCTTTTAAGAGAAATGTCATTA
TCCCCACTCAATAAATTTGACAACTGAGTTTCAAAGAGAT
TAACTTTTCTAACCAAATGTGTCAAAACTTGGAATAGAAC
TGAAGCCTGACTTCAAAGTTCACGCTTGTTCCATTGTTCT
AAGCTGCTTCTCAAAATTGTTGCTTTGCATGATGAAAGCT
GTCACTACTTCAAGGTGCCATTTCCCTTGAGTGTCTTGTG
CATGGTGCATTTGAAGACTTCCCCGGTACAGCAATGACAG
TAACCTTCCCATCCAGATCACATGATTCTCCTACCCTGTG
GCTCCTTTTCACATCTGTGTCTTTCCCAGCTGCCATCTGG
CCTGGGGCTTCTCTCACTTCTGTAGAACCCATAGCTCACA
AGCAAAGCTCTTTCCTGGCAGCTTTTACCTTCCAGGGCTA
TAAGTTAGACGGCTTTTTTCCCTCCTTCCATCAACTTCAT
CGATTGCTTTCTTTCCCTAGGCAGATCTCCTTACAGAAAT
TCTCATAACTGTATGAAGACTGTAGCTTTTAACAGCATAT
TAAGACCTTTATCTAATTTCCAGGTATGATTCAGAAATTT
TAGCTTTTTTTTTTTTCAGTTCAATATTAGAATGATAATG
TATCATCCTGTGAGATTTTTGAGATTTAACTTGTGAGTTA
TATGCCTCATTGGACATCCCTGATCAAAAAGCACTCTATT
TTTTGGATTTCAAAATGCTTTATTACACAATTATTTTAAG
TATATTTTATAAATTTTAGTGCGGAGATACTCTCAACAGG
GTGTGTTGTTTTTACAGTTAATGGTTCAAAATCACTTAGT
GGGACAATACTTTGTGCCAAAATGAAATCATGAAAAGCTA
CTCTGAGGGCAGTGCGCTGCGAGAGAGGTATGAGAACGAC
TTTAATAATATGATTCCAAGGCAGTCTGTGAGAACCCTAC
ACAGCATGGGGGTTTCCATTAGAAAAATACTAAAATGTAG
TTCTGTGAAATCTAGGGGCTTTCTCATGTTCAGCTGTAAC
ACATGTGGACTGAAAAATTAAATCTTTTTTCATAAGCATC
CCTTGTCAGTTTCTTTGCAGTGCAGGAAATGGGTTCAAGA
AAGATAAGAGAGATGTGCAGAGTGGCTGTGCAGGGTGCCC
TGCATACCAGTTCGTGCCAATGGGCCATTTCCGGGAATCA
GTGGCTGATTATTTTTCACGTGATATACTTGAAACTCTGT
GATGGGAGGATATGCACCTTCAATCAAATTCTCAGGCATC
TTTGCTAAAGCAATTGTGCATTCTTGTATTTATTATTAAT
GTTGACATGTAGGCACATGAAACTGAATGTTACAGACGCT
TTCTCTTTTATATATCATTCAAAAAACATTAAAATAATTC
ACTTCATTTACATTTCACTCTTGCTGTATTACACTTCTAA
AGAATTTAAAAGATCTTTACTACAAAGATGCATTGGTTTA
AAAATATGTATTATAATATGTGTATTATAGATCTTTAGAA
CATAAACACTTTTCACATGTATCAATTTATCTTTAATACA
AAACAATGAGATAGATTTATTATTTTAAAATGCAATATCC
ACACTCACAGATTTTTTAAAAATGTAAGGTCGCAAATACA
TGTATTGAGAAACACATATATTGAGAAGTCACTACATGCT
ATCTTTTCTATATATTCATTCATCCATCCTCACGATAACC
CTAGGGGGAAGGGACTACTTAATCTCCATTTGAAAATGAG
GCGACTATAGTTTTGGGAAGTTGAGTAATTTGCTGACTTT
GCACAATTAACACGTTTTAGGTCCAGGGTTTTTAGCCCCA
GATGTCTGATCTGACACCCAATGGCTGTCCACGCCACCTA
CGTCCTTCCCTTAGTCTGTTGACTCCGTCGTGACAGAGCC
AGGACACAGGGTTCCTGATTCCATGGGGTGCACGGCCCGA
GACGTGCTAATGTTATAAGTACTAGAATTTAACTGGTATA
AAAGCATCAGCAAATTGATGCCTAGGGATAATAACCATCT
TCACAACTGGAATATTTTTTTACATACTCTTTTTACTCAT
GAGAGTAAAACTGCAGAAACATCTGCTCCTAAGACAAAGC
CTTTAGTAGGAGTGATAGGAGGTGTCCAGTAGCTCAGCAA
CGAGTGTCTCCAACAGCTTCTTACCGGTTACAAGAGTGCC
CTCGATAGTGACCGATGTTACTATCAGTATCAAACATAAT
GAATGTAAAACTTCTACAGGGCATTTCCCTTGACTGTGTC
ACACGCACTCTACGTGCCTGGCAAAGCTCTGGCTTTGAGT
CAGCGGAGAAAACCCGCTGGAGAAGTGGCGGGGGTCACTC
CGGAGCGGCCCGGCCGCCCTGCCCTGTGACCGAGCTCGGA
TCTCCCTGGCGCAGTCGCCGGTGCCACGTGCACGGGGACA
CGCCGCAGCCAACGGCCGCTGTGTCCTCAGAGGTCGGCTC
TCCTGCTCGGTCTGCTCTTGAACTTCCCCAGTGACATCTG
AGATGAGGGAGGTGTTCCAGCTGACAGTTTCTCAAGTGCC
TTTTCAGGATGGTGGCAACTGCTAACATCCTATCTCTGTG
TCTAAACAAATGGCTCTAAAACTTCAGAAAATGCTGGTGG
AAAAGCTGGTGACCACAATGAGTCATCGGCTGCACCGACA
CAGATCTCCGCCCTTGTGCCCCGTGTGAGCCTTCCGAGCT
CCGGGAGGCTTCAGGCTGCGGCTGAGTCTCAAGTAGCCTC
GAGGCAGGGCTCCCGGCTCGCAAATGACACTGTGGCCGCA
GTCACAAGGCTGCATCCTAAGTGTGTCATTAAGGCCTGGG
AATCATCTCTTTTTAGCTAAGGAGGAAATGCTACTGAAAA
CCTTAACCTTGAAAATCCAGGTTGAAAGATTGCAAGATAA
GTCATAGATAGGGTTATGAGTGAAATGCAAATTGACGTGC
AGGCCCTGCTGCTCCCTGGATGACCCTGTGCTGCTCCTCA
CTGTGTTCCCCTCGGCGAACTTCCTGGGTCCTTGTGCAGT
GAAAACACTTAGCCCCCGTGCATTTTAGTCAGTGCCTGCG
ATGGTTAAAGGAGAAATGCTTCAGGACAGAGCTGTAACTT
CCAAGTTGCATCAGCCCCTTATGATGCTCATTCTGAAAGG
TTACTGATTTTTGGATCTTTGAAGCTCATTTGAAAAGTGG
ATTTACTTGGCTATGTACTATAAAAGTGAGTTCAAACTGA
GACTTTGTTAAGTGGAAGCTAAATTATCACATGAATTATG
GTAAGCACTGCTTAAAGGCTAGCTAGAGGAAGAATAGAGA
CTCAGGGAAAAGTGCACCCCTGAGAGCTCTGCAGGTGGAC
CTCCAGTCTGGAAGGGGCACCGGCACCGTGTGCTCGCCCA
GCGCTGCAGAAAAGCCACAGCCTCCTCTCGGAAGGACGCC
TGTCTCGCAGCAGCCTTCGGCTGGTTCTAAGTAACTAAAA
GTAGGGTAGCAACAGGAGTACGTTAGAGGTTTTTTTTCTT
ATTTAATGTTTTTTTCCTCTTTTTAGTTAAAACCTTTAGT
TACTAAGAAACTATTTTGAAGACTTCTGAGGAATAGTGTG
GGGCAAAGACAAAATTTTATAGTAAAACATAAGTTCAAGT
GAAAGGAAGAGTGTGTTATTTCAACTTCTCTAGTAAATTC
TTTAGGGTTAGAATGTTACTGTCATCATCTATTCAATTTG
AGACATTTGATTAGCACATTAGGCAAACCACTGAAAAGAA
TGCAGAATTGGTTTTTTTTAAAAAATTATTTAGCCATAGA
GAAAGTAGTGCATGCTAATCACACAATTATGTTAACTACA
TGGCAGCATAAAATCAATGCTATTAGGGAAGTACAGAAAA
GTGGCATAAGATTGGAGAGAAGCAGAACTCTTGAAGATGT
CAAGTTCAGTTCCCGGAGGTTGCTTACTTCCTCTTTCTAC
CTTGCTTCCAGCATTCCCTGACACAATATGGTCTGGTCAG
TCTATAATTATATTAATAGATGAGTTAACTGAAAGTGGGA
TTAGTAAATTTTTTATCTACTACTGTAGTTCAAATAAAAA
TACTTTCAATTAGTGTATCAAAAAGTGCTTCAAAAGTCTT
GATTGTGTGGATATACCACCGGGTGATCTGTAGGAGAAAA
TGAAATTCAAGTTCATTTAAGGGGTGATTTTTCAAAACTT
TTTATTTTGATATAATCTTAGACTTACAGAAGACTTGCAA
AGATAGCACAGAGCTCATGTATAATTTTCATTCACTTCCC
TTAATTTTGACATTTTCTATAATTGTTCTTTACAATCAGC
AAATCTCAGAAATTAACATTGGTATGATAAGATTCAGTAA
ACTACAGACTGCAATCAGATTTCCTCAGTTTTTCCACTAG
TATTCTTTTTCTGCTTAACCTTAAGGCTGGCAAAAAATTG
AAAATATGTGATATACCGCTGTTGATCAGGATGTACCATT
GGAGTGCTCATATGTTTGCACCAACAGTTAGGCAAGTAAT
TTAGTGATACCTACAACTGCCTAACAGGGTAGCCTCTAGC
TGCAAGTAGCTGTTGAGCAATTGAAATGTGTTAAGCTGAG
CTGAGTTATAAGTATAAAATACACATTAGTTTTTTAAAAA
AAGAAGATATCACATTAATAATTTTGTATTTTGGTTACAT
TTTGAAATTATAACATTTTGAATATATTGTATTACATAAA
ATTTATTATTAAACATGTTAAATACATTAAATTTAAAAAT
TTTTCTAACGTGGGAATTAGATCATTTAAAATTACATTTG
AAGATCACATTATATTTCTATGGGACAACATTGATCTTGA
ATGTGAAAAGAGCATTTGCCCTAAGACACAGAAATTTTGT
TTTAGATACACCCTAGAGAAATTCTCATACTTTTGCATGG
GGAGATGTATGAAAGACTTTCATTGTATTCATTTTTGTAA
TAATAAAAAATTAGAAACAACTTACATGTTTATCAACACA
TTATAAATACATTATAGCATACTCATATAACAGAAAAAAA
TTCAGTAGTAAAAAAAAATCTATGTTTAATGATCAACGTA
TTATAGGTAATCACTGCAAACAAAATAATTAAAAAAGGCA
AACTGTACAAGATAAAGTCAAATGTTATATCATTTTAATA
TAAATTTTAAAAGTCAAAAATACTCAAATCATTAATCTAT
TTTTTATGGATATAGACAGAAAAGGTAAGTATAAAAACAT
GTGTGGGAGTTGAGGTTGATTGCGTTTTTGGCCCCAATTT
TTCAGCCCTTACTGTTTTCAACCTTTTTGACGTATAACCT
ATCTACCCTCTCATTGCGTGTGGGCTGCACTTTCTCCCTC
TTGGCTTTGGATTTGGCCATGTGCCTCGCTTTGGCCAAAA
GCATGAAATGGAAGTGGTGATAGACAGTTCTGAGACTAGG
CCTCAAGAGGCTTTGGCATTTGTCCTTGCTTTTTTGTCCC
TCTGCTTTGTTGGGAATAAAAACATACCTAGGCTAGCTGC
TACTCCTAAAAGCAAGACACAGGGAACAGAGCCCAATGGC
CCTAGCCAGACTCAACCAGTTGTCTTCCAGCAAACCTCCA
CATGTATGAGTGGGTCCAGCCGAGAGCTGCAGCGCCACCC
ACTGACGCCCAGCCTAGACTAGCTCAATCCACAGCTTTCA
TTCAGGTCCATGAGAATAAAAGATTGTATTAATAGTTTCA
AGCCACTGAGTTTTGGGACAGTTTGTTACACAGCATTTTT
CATGGCAATAGCTAACTGATAGAGGAGATACACACCAACT
ATAGTGTAATATTTCTATCTGGGATGGAGGAAAGTAAATA
TTTGGTGCCAAATATTTTTCATTTTAAAATTGTCTTATAT
AAGTATGAAAATATTAGCATTTATTAAATGTAGATAATAA
AGATATGGCTGTTTATTGTAATTTAAATTTTTATATACGT
TCAAAATATCGTATTTTTTTGAAGAGATGAAACATTAAAA
AAAATAAAATTAAAGTTCTAATTGCCTGCTTTTATATTTA
TTTCATTTGTTATTTCATTCCAGTATTAATTTTATGACTT
TTTTCCCACATTAACTATTGGCGTGCTTAAGACAGTTGTA
GTTTATGCTTTATATTTATGTCCAGTCATCCCTTGTGGTT
TAGTGTTTGTGCCAGATTTTTTATTTTTAGTAAAATACTC
TTATTAATTGTTGCATTAAAATAAAATGGAAAATCTCATG
TTGGCGGAGTCAAGGGGCAATGTGGGAAATGAAAAGTCAA
TTGAACATGAAACGTGGCCAGGAAATACAGCTGAGCATCC
TGCAAAGGGATGTGTAGAAGGTAGTCTCGATGATCTTGCA
AGTGTTTTCTTATTTATCATATAAATATACATCCATTCAT
TTACTTTTATTTTGCAACAAAATACTTCCAGCAGTAATAA
GAGAAAAAAGTTTATGTTTAGTTAAAAATGAGCTACATAT
TTCTGTTACTCAAGAAAAGTGGTGATAGAAGTGAACTTGC
ACAGAACATTTCTCCGCGTCTTCCCTCCACTGTGAGGTCT
GTGCTACTGTCCGTCACTAACTCGATTAAAAAGGGAAAAC
ACAAATGTACTAAGTAAGTACAGGCATCTACTTCAAATGT
AATCACTTTATGAAGACTGTGCAGAGATTATGGAAATCAG
CATTTCTGAAATTAATGAAAGTCTCTGTGATATCAGTTAA
AATGGAGCCTGGAAACCATAAATTGCTAAGATCCATTAGA
AATCACCTTAAAATGTTGCAGTCATCTACACACTTACTCA
AAAGGGTGGTTCACAGTCCCCCTGGGGCACTTTCTCAGTA
ACCCAGTGCTCTGACCCCTGCAGCAGCCTGGAGCAGAGTT
CCTGCCCCAGCCTGCCGGCTGCTCCTGGCTGGCAGCGGTT
TTGATTGGCTGCTGTCTCATCTCATGATTTGGCTACAGCC
TTGAGTGTGGTCTTTAATAGGGATTGTATCCAGAAAGGCC
TAAGCTCATCATCTCTTCGGTGCCCCCTTATTTTTGACTG
TCATATCATATTTTTTGTACATGTATATTTTCTTCTAATT
GCCTTTACATTAAAAAGAGGAACTGATAGGAGTGAAGTAG
TCAGTATTCTCACTGAAATATTCTTGAAAACTGGGGACAA
TCCCATCAGTCATTTTAGTTAAATTTCTTGGTACAGAAAA
TTTCCTCAGTAACTGAGTCTGAGTGGAGATCTCACAGAAA
TGAAATAAATATTTATGTCAAGAAAGCATCTGCACCATTG
GAGCTATAATCTTTATGGTTCCGAAAGTCTACCTTCCTTC
TCCTATTATCAACTTGTAAAGTATTAAGTTTTTATAATGT
TATTATTCCAAATAATTAGCATTATAATTCTAATGTTATG
GCTAAAAATATTAATCTCCCCCAAAGATTTCACATATTTT
GGTACAGTTTTTCTTTTTTTATCTTTATGTTATTCTTATG
AGGTTGGAAGTGGGAAAAATTTACCATTTTCTTTTAGAAA
TGGAGAATTTTCTGGGCTTCACTGGGAGTTTAATGAAGTA
GGGATGAAATGAGAGCTACTAATTCCCAACTCATAGCACT
TAATTTCAGGTTGCTCACATTTTTCATGGGTTCCTTATTA
CAAATGATTAAGAATAACAAGAAAAATGATAATAAGGTTA
TTGTGACTGGAATTTTTTAAGTTGTCCATGTAGGTGCTTT
CTTTATAGGAAAAACGATACAAGGAATCACAGTTCCTTGC
ATGAACCCCTCTGGAGAGAAAAAGTTCAAAGGGGATGTCC
AGAGGATAACTCTCTGGGGCTACAGCGAATTGATACTTAG
TCAACAGGGGAATTTCTCGAGCATTCTTAAAGCTTAACAC
ATAACCACACCTGTCAGCAGTTTCTTTCTTCCAAGTCAGA
AACATGTAAGTAAGTACATTACTCTTAAAACTGCAAAGTG
TCTACAACTGCCTCTTAAACAATTGTTTTTATCCCATCAA
GAGAACTGAACTAAATAATGGGACTTCTGAGTGTTTGACT
AATTACTCATTTCCTGGAAATGCAAAACCTAAACGTTACA
TGAAATGAGGATGGTCACGAGTTATGCATAATAAATGTGT
TTCAAAGGATTCAGGCTCCTCTGAAATATTTCTGTTTAAT
CAAAGGCTACAAAAGAATGGATCTCTTGCAGTCTCTCTCT
ACTCCACACAATTTCCCTTTTAATGGGAGATTTTTTTTTT
TTTTTTTGCTGCCGATTGGCAAAAATGACTCTATTAGTGT
TATTTTGTAGTTTATAGTACCTACACTAAATCATAGATGT
ACAGATGAATTTTGGAGACACATAGTTCATTACCATTTAG
CCTAAAACTTTAAGTAGACTAGGATTTTCCAACATTTATA
GGATTGATTCATAACACTGAGTGGCACTTGAGGTATTTGC
CTAGTCTGTTGGGCTTTAGGTAAAATCACAGGAAAAAGAT
TCTGGAGAGAGGAAAACATCTCCCGCATTAAAATATACAC
AGTATGTAGAAAATGTGATTTTATAACCACCCACAGCAAA
TCATTATGACATTTAATAATCTTTATAATCTAAAATAAGC
CAATATGAAGTTTTAATAGAAAAATAAATTATTATTCTTA
TGATTCAGTTAGATACAGTGGATCTAACAAGAGTAGCAGA
AAAAGAACAAAAAGGGTACATCTATCTCTCTTTTGTCAAA
GATGAACAAAGCTGGACATTACTTAAAACGGTAAAAACAG
ATTTTACTCAGTGACTACTGCTAAAGAGCTGAGCTCCATT
CTGATGTGCACAGAGGTGACCGGGCACTTTAAAGAAACAA
AATGAGTGGGTGAGGACAGGGAGAAGACGAAGCCTTAAGC
GGAGTCAGGGAAGTGAGAAACTGCCCGGGTTTGCGAGTGT
GCGTGTGATGGGGCTGCTGTGCTCGCTGGCCCGCAACAAT
CAAAATCAGGATTCTGTCCTCTCACAGAGCCTAGGAGACA
GAGGCCCTGTCCTTCCTGACTATTAAGTTTTGAAGGAATG
GCTTTAAGGCCCTGAGAAAGACACTCCTGAGTTGTAGGAG
ATCCATACACATCTCAGAGGGACAGAGGAAGGATTCACAG
TTGTTTGTCATAAATGCTCCAAGAAAGGGAGGTCAGGCGC
CTTTCGTGAGGTGTTGGGTAGAACCAACAGTAAAAGCTCT
TGACAGCCCTGAGCTTTTCCAGACAGAAACTCTAAGGAGG
GTCGGGTCACCTGAGCGATGTGACCCTAGGCTGCTTAGAA
GCCAGGCTAGCTAGTGCTGGTCAGGTCTCAGTGCAGGGGT
TAGAATGGAGTTGTCATGTGCTGGGAGTTCTTTGTAGCTT
CTCTCTCTCTCTCTCTCTCTCTTTCTCTCCCTCCCTTTGT
TCCCTCTTACTCTGCCAGCATGCACTATAGGAAACAGAAA
CTGCCACTGTATGTATTTTAAGCAAGAAGGACTTTAGTAC
AGAACATTATGTGCTTAAACCATTACTGAAAGTGATAAAG
GAAAGGACTGTAGGCTGGGCCTCCGGGACTGACCCCGGTT
GACTCCGCTGGGAAGTTCGACCTCTGAGGTCTTCACTAGA
GCCCTAAGTTCAAGAACAATCCCTGGAGCTATTACTCAGG
TGTTAGGATGACAGGAAACTGGCACTGCTACCACTGCAAG
TGCCTTCCAACACTAAGGACGTAGAAAGCGGATTCCCGTA
GCTACAATCTGGGCACTGACTCTTGACATCCAAGAAACTG
TAGAACAGATGCTGAAAGTTTGCTGTAGAAACACCTTATG
TTTCCACAACCTTGCGTGCCAGCAGAAATAAGATAGCTTT
GACCTAGCTGCTTGTTTCCAAATCTTCTAATGAACAGAAA
CTAGTTTGCATCCATAATACTAACTACAAAAGTATCTTTG
TGTCTTTCTATTCTATCCCCCCTTTTTTTCTCCTCTCCCC
CAGCTTTCCAATGTATGGGTACATACTTGATCCATGAAAA
GTGCTAAACATTGCTGAGCTTTAAAAGTTATACATGAAAT
AGGTGAATCCTATGCTTTTATGTAGTTCATAGTCTAGACA
GGAAGGGAGATAAAGAGTTACTAGAGTCTATCCATGGATT
ATCTGCTGCAATAAAATTGTACATACAAGGTTTTGGAAAC
ATAAGAGATTTCAACTCTAGATAGAATCAGAGAAGTTGTC
ACAAACATGACCCTAATGTTGTCTGTGGAAAGATGAATGT
GAGGTTGTCCAGCGTGGAGTGGGTGGGGTGTCCTCTTGGG
CAAAAGGAACAATAAATCTAAAAAGGTAGGTTTGAGAAAG
TTTGATGAGCTAAAGGACTAGGAAGTTGTTCAATACAGTC
CTAACGTAAGGGTAAGTGGTTTTAACTGTAGAAAAGAATA
GTTGGATATATGACTTTCTAAGTGTGAGGCTCTGATCCCA
GACAAAAACCAATAATATCTAAATAAAATATCTTGGTCTT
TCTCCAACCTTGCTTTATAGTTGCTGTAGGAATTAGGTCT
ATGCCTGTGATATCTAAGATCTGCTTCCCTGATAAATATT
TTTTTTCTTTAAGTTTCTAACTCAGCATTTATTTCTTAAG
CTTAAAAGAACACAGAAGGTTTTCATTACCATGGAAATAA
ATATTTTATTTTTCTGATTTTTTTAACAAACATAAAATGC
CAATTTTGTGCTGGGCAGAGAACTTAGTACAGCGTGAAAG
CGCACGCTTGCGTCCGTGAGGAGGCGCGTTGCGGGCGAGG
CAGGTGGGTGACGCCGCGGTGACCCGGCGGCCGACCTGCA
GGAGGAAGGTGAGGACTCGCCCGCCCCCGCAGCTCACAGC
GCGGCGCTCGCGTGTCGCTCGGAAACGGCTGCGGCTTCAT
GGAGGAAACATTTTAGCTGAAAAGTACAGGCTGAGTAGGA
ATTTTCTAGATGGTTTCATGGGTGAGGGTGAAAGGGCATC
CTAGGAAGAGGAAAGAGCTTTCCACTTTCTCAGCGAGGGG
AGTGTCAGGGGAAGGGTGACAGGGGCGCCATGGGCGGGGG
ACGTACGGGGGCCTGAAACAGCTTGGCCGGTGACCTCAGG
GGCTTTCGGGGGTACGAGATCGTGTGGTAGAAGCTACAAG
GACTGCAAGAACTCAGAGAAGAGAATTTTCCTGAGGTCCA
GAGAAGCCAGCGAGGGCTTTGAGGACGGGGTAGAATCTGA
TTAGGGTTTATATTTGGAAAGAGTATAGGGACATTGCTTC
AGGTTTGGTGACAACGTAAACTGCTGTCCAGACTCGCAGG
CGATATTAGTGTGAACCAACTTTCTCAGATTGGGAAGTAT
GACCCGTCTTTAGCAGAGACACATCTTTGAGACAGCAGAA
ATTAAAGTTGGACACGCTACTGGGACTTATTATTGAAATC
GGAAAGTGCCAGGGGAAGACAGACAGAAACGTGTAGCAGA
GAACACCGTGTCTGGGAGCCCGCAGACCCCAGCACCCGCG
GAGTCCGTAATAAGCCGGACGCATCACACACCACAGCCCG
GGACCCCGAAACCGCAACGTATACAGGGAGGACTCTTGAA
ATTCATAATCTGTGAGGCCGTTTCCAGTTCTAAATTGCTA
CACGTCTTTAAGAAATAAGGATCTGTTGAAAGTTTTAGTG
GGTTTTATTGTGGTGCTATTGTCATTTGGCCTTGAGAAAT
GTTAAGTTTGGGGAACTGGGATTTAGACCCAAAGGTCTTG
GGTTCAAGTTTCGGCTGTGGCACTTGCTAGCTGCATGACC
TTGAGAAAGTGGTTTATTCTTTCCAAGCCTGTTTCCTCCT
CTGTAAAGCCGGGAGCATGTCTGCCTTGCCCAACGCACAG
GTTGTTTTGAGACTCAAATGTAACGACCGCATACGATGTT
GCATATGTCATAAAGTGCTGCAGGAAATATTTTAAAAGAT
GTCAAGTACCAGACTAACAGTAATCCCATGTGAGGAAATA
TAATTTGAAGATAAGTAGTGCTTGTGAGAATAGAGAATAA
CAAACACATAAGCAGACATTCTGAATGAAATACAGGTAGG
AAATAGTGACTTATCCCAGCAGGCTGATGGAAAAGAGAAT
GAGGCAGTGAGACGGGAGAGTGAAGAGGCTAACATCGACC
GTTATTATGTAGAATCTCTGTTTTGGACACTGTAGAACAG
TGGTCCCCAACTGTTCTGGCACCAGGGACTGGTTTCATGG
AAGACAGTTTTTCCGTGGGGAGAGGGGCAGTGTGAAGAGT
GGGCGGAGCTCGGGCAGCCTGGTTCCTAACAGGCCAGGGT
CTGAGGGCTGGGGACCACTGCAATCTATTTTAATGCAAAT
AAATAGTGTAATAAAGTACGTTTTTGTAGTCTGGTGCAAA
AGCAAACCGAAATGAGAATTTTACTTGCAAATTTCAAGAA
GTCTACGCAAAGAGAACAGATGTTAGAAAGCCATTTGCCT
CTCTGTAGTCTCCACTAACATTCTTATATAAAACATTTTA
GATGATAAAAAAGTGATCATTTATCTACTTTGTAAAGGAA
AAAAAAGATAAGCTATAAAAAGCAGTCAAGATTTCATCAG
CACATTTCTTGATGCCTTTTAAATAAAGGCAGAAAACTAG
AAGTACAAAGGGGACATCTCAAGAAATTATAGTGAGCTCT
GGATATAAAAGCCTGACATGTTTCTGGTCCGTGTTCCTGC
TGTTGCTACCATAAAGGGAGCATTTCAGACTCGGTGCTCT
CAACGTGGTTTCTTTGCTCAGGAATTCCTCTAATCCTTGA
TGCACAGCCGGAAGAATGGAGACCTCTGCAGGCTGTATTT
TATGGGTTGCTATGGAACTGTCTAAATATTATGAACACTG
CAATAGTATGTGCCATGCAATGGCCTAATGCCATGAAATG
AGGGCAGCCAGAAATCATGTTCATACCCCTGAAATGCCAG
CTTCCAGCGTGAAGGAATGGCCCGGATGTCTGTAATAAAT
GTATCAGCCATCGTTGCACAAAGCTAGATCCTGGCGCAGC
CGTGAAGGCTGGGACTTCACAGGAGCCTCCGTCCAGGGAG
AGGCCTTGCGCCCCTGCAAGGACATGCACGGGCAGGCCAG
GCCAGGCCAGGCCTCCCGAGGGGCAGCGGGAATCAAGAAC
TTGGTGGCCTCAGGGAGCTAAATTATAATGTGGATGTTGC
AAACAGAACTGCTTTACAAATCTTTCCCCAGAGATGTAGT
TGGAAGGTAAAACAAGGCAAGTCACACAAAGCAAAACACG
GCTCCCTCTTCCAACTCTCTCATTTGTGCCATGAGACCCT
AAGCTCTCAGCTACTCAGGGTTTGATGTTTGACTTTTTCT
CAGATTCCAATAACTGTTTATGAAACTTAATTCAAATTTT
AAGTCAGAAGTTACACACCATAAAATACACCTCCCCTTCT
TCCCTTAAGATAATGTTCATTTAAATAAGAACTACAGCTC
TGTGTGCACATTCTGAATAACAGTTCTGTGAATGCTATTT
TCTTCTGCAGACTGTGCCCAAGCCAGCTTCCTCTCTGAAT
GAACATTTCTAATATGTGAATTCAAAATACAACAAGCCTA
CGTCACAAGCTGCAGTAGTGAACAGGAACTAACTGCAGCT
GGGCTTTGCGGCTTTTCTTGTTTTCTTTCCTTTTTTCTCC
CCTTCTTCAGACTGTTGCTATTGAATACCTTTTTTTTTTT
TAATGAAAGAGGGAAAAACATTTGTCACAATGGCTTTTGC
CTCCACCAAGAGATTCAAATTAAAATATTGAAAATTTAAA
AGGAACAAAGATGTTTCAGTTTGCAGAATGAGGGGAACTA
TCGGTCTCAGAGTTGGCTAAGTCTCACTGACAGTGGAAAG
TCTCCACCTCATGGTGCTTCTGTTTTCTCATCTGCCCTTG
CTGCAAGGAGAGAAAGATCAACTTTTCTCTTTGCTTTTTG
GTTCCTTGTTAAAACAGCACAAGAATAAATTTAAAAAATA
TATTTTTGTATACATAAGATTTTTTTGTTTGTTTTTTGTT
TTTAAGATATGCCAGATATTCTTGTGTAGAATACTCCTTT
AAAAGGCTGGGAGGTCTAGAAAAAAATACAATAAGTAGGG
GAAGTTTAAAAATATCTGTTGAATGAAACATTGTCTCAAA
AAAATTTCTAAACATCAAACTTCCCAGTTTTCCTTTCTTC
TTTCTGAGGCCCATGGTGTACAAGGGAAGAAAATCAGTAA
GACAGGATCAAAGTCCAATTATGATCAAGAGTAAACGCAA
ACTGAAAGAACTAATCAAATTCAGTGACATTCTTGGTATT
ATCTTGTACCACATATTGTTTGAAATAAAGTGGCTCGTTC
ACCTAGTCTTAAAACAAGTCCTGCAATTGAGATTCTCATT
ATTCATATTCCACGTAAGAAAGGCTTTATAGTCATGAAGT
CTGTACAACTTCAGTTTTTCTCCAAGCACCAAACAGGAGA
CGGGAATGTAATGGACAAATACAAACTAAGTAGCTTGGTT
TTATTTGTGATCTAGGCAGATGTTTCTAACCATCGATTTT
CCCCTATGACATGGAAATCTAAGCAATCAACATAAAGCTT
TTTAAATGCCTCACATGAAAGCTGATTGTATTAAAAGATA
TTAGTGGTAGAAGTGTGTACAAAGGCAAGCTGTTATCTGT
CAGCAGATAGAAACCAGCAGAGGCCTGCAGTGCTGTGCTC
TTTCTGACGGGGGCCCTGCTTAGTGAGACACACATTCTAT
TGAGTGGACAAAAATCGCCTGAGACTCGTTTCTAGGTTGT
TGAAGTTCTGAAGAAGGAAGTAGATTAGTCAACTGTGTCA
TCTACGAGTGGCATGAATATGACGCAGAGGTAACCGATAT
TTTGTATGCTTCATAAAATGATAGTGTGCATGGTGTCCTT
TAATAATTTGGGGTAGGTATGATGTGTTACATTATATTTT
TGGAAAAGCTTTGTTGGTCTTCCCTTGGTTGAAGACTTCA
AAATGGTTACTCAAGATGATAGAATAATAAAATATATTAT
GAAAATGAATTTTAATTCTCTCTTGCATTCTGTATCAGAG
GCTCTCAACCAGGGGTGATTTTGCTCCCCAGGGGACATTT
AACAGCTTCAGACATTTTCCATTATCATGACCAGGGCTGT
TGAGGGTGGGTAGGGCTACTGGCATGGAGTGCTTAGGGGC
CAGGGATAGTGGTGAACACGCCACAGTGCATTGGACAGCC
TCCACAGCAAAAAATTATCCAGCCCAATATCAATAGTGTG
GAGGTCGAAGAATCTTGTTTTATATTAATTAGCAGAATGA
ACAAATTACCTAGTACATACATGATATAGTCCTAAAGTGC
TAGTTCTTTTAAGATTAGAAAACTCAATGTTTTTTAAGGA
GGTTTGTATAAAATAAAACAATTAATTATGTTATACCCAG
TTTGAAACTACAGGACATAATTGTATTTTTAAAGACATGA
AGAGGAGACATATTTCCTCTTCTGTTTGTATGTAAGGATC
AATGTTTCTTTCTCCACCTATTTATAAATCCCTAAATTGA
GGCCATCTTTAAACCTGAGCATAAGTTGAGTACAAATTAC
AGGGGGGAAAAGGTTATTGTTCACATTTAAGTTACAAGCA
CTGCAGATATTATTACAACTCATATTAGACTGAGTTATTA
AATAACCCCTCTGGGTTTTACTCCTCCTGTTGGCGTGTGA
GGGTGGGGTGAAATACATAACGTAATTGCATGGTTAAGTA
TCACTGGATTTCTAATTATAATCACCAGTGAAAATCTGTA
TTCATTTTGGATTTTAATCATGAAAATTCCCTTCCCACTC
ATCTCCCTCACTGTGACAGGGCAGGAGAAAGGAGGTCTGG
CAGAAGACTGGAAAGAATATGGGGCAGTTCAGCTTAGAGA
AATGGTCTAGACTGTGTCACTTAGCCTCAGCCAGGGGACC
GTATTGGCGGAACCCTAACTGCAAAGAAATCAGCCGAGAA
GTGCCCCAGTCCCGAACTAGAACTAACATGTATATGTACA
TGCAGCTGTTACCAAGCTGGGGGTAAAAATGGCATCAGAT
ATCGATAAACTAAATTACAGTGACCGTGACCCACTAATCA
CTGTAATTACTAAATATCAATCCTTTCCTTGCAAACATCC
CAAAATTATTTCTGGGCTCCTCAAAGAGGTGCCCCGCACG
TGTCCATCATGTGCCCCGTCATCTCCTGCCCTTCCGTGTA
CCTCCTGGCGGGGGCTCACTGCCCTCTTGCCCCGGGAGGC
ACCTCCTGCTGGGCCTCCGGGTGACAGGGATCCTGCTAAG
GGCCACGCTCCTTCCAGATGCTTCAGAGCGGCCCCCGCCA
GATGCACGTCCACAACTCCAGCATAAACTGGTGGTGATAC
TTGGAAACAGTTTTCCCCAACTTCTTTTTCATCACATTTC
AAATTCCTTGGTATTCAGTTTCAGCCAAGACATGCTGTTA
CATGAGGGAAAAAAAGGAGTTTTTAATAAAAGAGGAATGA
AGTTGGAAGTGAATATTACAGTACAGACATCATCAGCCAA
GAGCAATGTGTTATACAAAGAAGAATTTTGATTAGCCTAG
AACTTGTGAAGCATCTCAATCAGTTGAGACCTTTACTTTT
AGCTGCACTGAAGAATTAAGGGCTTTTCTGATTGCTTTTA
AATGTGTGTCTCCAGCCTGACCACCCCCTGAACACCAGAC
TCGTGTGTCCAACTGCTGACTCACTGTCTCCACTCTGGGA
TCTGAGACGAATCTCAGACTTCAGTGCTGAGAAACGAACT
ACTGACCCTCCCTCCACCACTGCCTGCGTCTCACCCTCTC
CCACGCTTCCTTGTCTAGGTCCGTGACGAGTCCAGTTTTT
CTGTTCCTCCACCTAAAAAACCTGGAGTCATTCTTTAATC
TTTGCAAAATTTCTCTTTCTCCCTATTTGAAACCCATCAC
CAATCTTGTGGGTTCCAGAGTCTGGAACTTCTCGCTACTT
GGACCAAGCCACCACCATCTCTCACCTGGATGACTGCAAT
AGTCTCCTGAACGGTCTCCTCCTTCCAATTAAACGAAAGC
TCCTAAACTCTTTTCCATACAGATCCTGTATGTTAGATTA
TGTAAAACCCTCTGATGATGTTTCGTGTCTTCTAGAATGA
AAGTCAAAGTTCCTACAGGGGCTTAAGAGCTCCCCTCCCC
CCTCACCTGTTTGGCCTGAGTTCTCCTGCCATTGCCTGCT
CCATGGGTGTGTGATCTGTGCCATCACAGAGGGCCCTGTG
CTCACAAGGTCCCCATGCACAGCTTAAGGCTCTGCTGTAG
CTGCCTTGAAATTCTTAATAAATTTGGACAAGGGGACCCA
CACTTTTATTTTGCAGTAGGGACTGCAAATTATGTGCCTG
ATTGGTCCAGTCTTCTACTACCCTTCTCACCACTACCCTC
CTCACCCTGCTGCAAACACTCCGGGCGCTCCCCCTCCTCA
GAGCCCTCGTTCTTGCCATTCCCCCGCCTGGCTCTCTCTT
CCCCAGAGAGCGTACGTGACTCATACCCACAGCTTGCTCA
AGTCTTTGTCCTAATGCTAACTTGTGAGGCTTACTCTGAC
CACACTATTCAGATTGCAAGCTGTCTCCTCATTCTCCTTA
CTGTGATGAATTTTTTTTTGTATTTATGACCTTCTTACAT
ATTAAAATTTTTCTTATTTATTATGTTAATTGTGTGTTGT
CTATATTTCTCCCTCTTGAATATAATAAGCTTTATGCAAG
CAAAGATCTTTACCTGTTTATTCACTGCTGTACACTATGT
GCTTGATACACAGTAGGTCTTAATAAATACTGAACAAATG
AATAAACATTGGAGATTGATATCCTCTGTAGTTAGTCTTC
TTTAATACAGAATGATATGCTGCACGTAGTTTCATAATAG
AATGTGACTCATTTCATTCACAGAGTAACATTTTGTTGCG
TCCATATGTGCTCCACTCTAATTCAGAAAGTAACATGTCA
AGGTCTTCTAAATGCCACCAAAGTATGGGAAAGTTTCAGT
TTATATCAAAATAGTTAACTGCAGGTCGATTTTGAAATCT
GAAATATTTTGTGAGGGAGGCATCAGCGCCTCTACAGTAC
AAGGAAAAAAAATCTTGCGAATTGGGATTCCTCACTAAAA
ACAAATAAAATATTTATCTCTCCATTCTTCACCCCCATAA
AAATAATCAGCTTTAAGTACACAAAGAACTTTTTGGTTAG
TAAAACTGAAACCTATTTGTCTGATGGCTGAGTCTGGACA
GCACTGGAGACAAGTGAAGAGTCAGATCTGACTTAGTGTC
GCTGAATTTCATTTCCTCTAAGTGAGGCTCCGAGTGCCGA
GTGCGAGCCTCTCTCATCGTCCCGGTAGTGCCACAGACCT
AGACTTCTGCACATTAGCGTATCTCGTCCTGTCGTGAGTC
CTTGTGCAGAAGTTTGTCTGTAAAAAGACGACAGGTTACC
AGCAGGTCTCAGCCCTTTTCATCTGTTATTACTTTTGCTT
TTCCCCTTATGTTCAGTCTTATTTTTTGAACGTTTACTAT
CAGGTGATGATCTTGTTTCTCATTTTACTAAGAAGATGGA
AGCAATTGGAGGAGAATTTCTGCAAACTCTCACTCCCTCC
TCTAGCCAACCTCTGGCCTCTGTGCCCACATATTCTACTT
TCTCTCTTGTTCCTAAGGATGAATTGTCCATGCTGGAGTC
CACAGCCAACTCCTCCCCTTTGAAAGGGTATCACTCTAGC
AATTCTCCTCTTTCTGGAATTTTCTCCTTGCTAGCATGAT
CTTTCCCATCAGCATGTAAATATGCTATGTCTTCTCTCAT
TACAAAAAGGGTAATGTCTTGATCTCAGGACCCAGTTTCA
GCTACTGCCCCATTTTTCCTCGTCTTTTTATAGTAAATCT
CCATAAAAGAATCAACTATGTTTACTCTCTCCAGTAGTAA
ATAAAATAGATTCATTTCATCCTGAATCAGGCTTTTGCTT
TCAACATTCCACAGAAACTACCCCTATCTCTTTAAGAACC
TCTGTCACTGAAACCAAGGTCTTCGCTCAAATCCTCTCTT
ACCTGACCTATGAGTGGAATCAGACACAGCTGATTATAAC
TTCCTCCTTGAAATATCCTTTCACTTACCTCATAAGCCTG
GGTTTTCCTGTACTTCACTGTCCATTCCTTTTTCCCTTCC
TGGTTCCTTTTCATCTCCTGACTTCTTAATTTTGGAGTGG
CCCAAGGTTCAGCCCTCAAATCTGTCTTCTGTTCTCATGT
AATTTCTGAATAAGCTTTTGGTACCATCTGTATGCTAAAA
ACCCCCCTAAATTTATCTCTCTATCTGAATCTCTCCTTTT
AACTCAAGATTTAAGTATTTCTACTTGAATGTTTAATTTG
TCTCTCAAAATTAGGATATCCATATTTCCCGTCACTCTTA
ACTTGCTCCTGCCAAATTCTTTCCAGTCTCCATGGATATA
TAGGAATTCCATTTTTCCAGGTGCTCAGGCCACAATCTTT
AGAGGTAATCTTAATACTTCTCATATCTAGTCTGCAGTAC
ATCCTACTAGCTCTGTCTTTGAAATATATTCAGAGAATCT
GATTCTTTCTTGTCACTTCCACTGCTACTAACGTGGTTTA
AGACTGGTGTGTAAGACTGATGTCTAAGACTGATTATCCT
TTGCTTGGATTATAGCAATGACGTCTTAGCTAATCTTCCT
TTTTAAGTTTTCCATTCCATCTCTCACCTTTAGTCTATTC
TCCATATAGCAGCCAGAGTGGTCCTTAAAAAACAGAGCTG
TTCATTCATTTCTCTGTTTAAAATCTTCCATTGACTTGCC
ATTTTACTCAGAGCAAAGCCAAAGTCCTACAAGGGTTTAA
ACAGTCTGGCCTTCTGTAATTTCTCTGACTTCATCTCCTT
TTTGTATGTCTCACTCCACTTACACATCTTCCTTGACCAT
GCTGGGCATATTTCTTTTGCACAAATTGTGACCCTATTTG
GAGGAATATTCCTTGAATATCAGGATGACTTGCTTCCTTA
CTTCTTTTAGATTTCATTCAAATCTCACCTTCTCAGTAAA
GGTTTCCCCAACTACTATATTTAGATAACTACCCCTCAAA
ACACTTTATCCTCCTTCTCTGTTTTACTTTTATTCACAGC
AGTTACAACCATGTAATATTCTATATATTAACTTGTTACT
TTTTGTTTATAGTCTGTGTCCTCACACTAGAATACAACTT
CCAGCAGATATTTGTGTTTTTGTCTATTACTATTTTCCTA
GTGCCCAGAACAGTGCCTGACACATAGTAGGTGCTCAATA
AATATTTGTTTACTAAATGAATAAATTTTTTTACATACTT
GATTAAATGCATATACAATTAAAACCTTTTAATGAAAGAT
TATTTTGGAATATATGTAAGCCATTTATTCACTTCTGCAT
AGAATTTTCCTACTGCTCTCCCATCTAACTTCATTCTTGT
CTTTTTTGATCATTTGTTTTTCCCTGGGATTAGAAAGCGT
GTCCTATAGCCATAACATGTGGCATTTTTACTCTAATAGA
TATTTTCAGCTCTAAAAGTTTGCGTAGGCCAGTAGCAGCT
GTTTGGTGCCAGCCACCCAGGTCCCATGCTGAAGAGGAGG
ATGTTCTGATTCTGCTGTCATTCAGTGTAGGGAATATGAG
TGACAGATTAAGAAAAAAGCATAAAATACCTAATGTTACT
TCACAGTCTGCTTTTCCATGATTGAATCTTCCCAAATTGT
GCGAATACTCTAATTTTCAGACATATTAGTCTAATTATGC
TTTCCAAAACATGAAAAGATAAATCAGAAAAAAAATCCTT
GGGGGAATGCATGCATGACCCATATACCTCCTATGACTTC
TCATGATATAGCTGAGCTAGCATGTGTCTACATATATTTG
CATGTGTATATGTGTGCGTATGTACGCATCTCTGTGCATA
TGCCTAGTTTTAAAAGGCATTTGCTCAAGAGAAGGGGACT
GTTCCTGAGAAATCCCCAATATTTTGTCATGAAATCTGAG
CATTTAACTTTACGCATGACTCTCCTGATCCTTGGCCAGA
AGTAAATGGCACAGGGCTATTATGAAAGTGACTAATGGTG
AAAACTTTTTAGTTCCTGGAATCTATTAGGAGGCTTAACT
TGACATTCATGGATAACTTCCTTTAGGAAACCTATACTTT
ATTTAAGGTGTGTGAAGAAACCTGGGTTTATTGTTATCAT
TCAGTGCACACCTCCAAAGCAATTCTTCTTAGATCTAGTC
ACAGAACGGTTTAGTGAGTAGACCTCATACTATCTTCTGG
AAGTCTAGAAGGAAGGCAATAAATGACCATAGCAGGTTCT
CTGTTTTCTGTGGAAACTGTGTAGGACGGTCATGTGAAGG
TGAATCAAATGATTTGGACTTGATTTTTTTCCTACCACAG
TTTTGTGATCTCAGGCTGATTACCACATGAGTAGCTATCA
GTTGCTTTTTCTTTGTGTGGTTTCTTTGTATTGTTTGGAG
TATTAAGCTCTGTGACTCTTCGTTGCTTCAGATTTATTGA
TAATATTTTATTAAATTACAGTTCAACATGAACTTGTTAG
TGTCCAGGTTTAGTTATTACTTATGTAAGTTGCACTTACA
TCTAGATGCAGTGATATGTTGCTTATACAAACAGAAATGG
ACGTCAGAACTTGGCATTAGTGGCAATCAGGTCTGTAGAG
ATATGACTGAAGACTGTGTAAAATCAGGAGAATTCATTGA
AATTGACTAAATCCATAATATAAGTCACTTACAGTTTACT
AAACCAATAACTTACTCATTCAATTAGTAATTTAGTTTAT
TCAAAATTATGTATTAATGTCCATTTTGTTGCAGGAATTG
CTCTAGACACTGGAAGTGTAGCAGAGAATAAAACAGTTCA
AATCTCTACCCTCATGAAATGTACATTCTAGCGGCAATGG
TGGTGAGGACGATAAACAAATAGATAAACAAATGATATAA
TGCCTGATGGTGATTTGTAAGCCACGAGAGAGAGAGAAAA
GAAATACAGGACAATACTGGAGATTAAGGAAGGGCGATCA
CAGAAAGCCTCTCAGAAGATGTGACATTTAAACAGAGACC
TGAAGAAGTCACAATGCAAGTTATGGCAATATCTCAGGGG
AGTGTATCCTGGATACAGCAGGAACAGCAGGTCCGAAGGC
CCTGTGGCAGGAAATGATAAAGTAATGACTGGTGATGGAA
AGAATGGGAGGGTTAAAGAATCAGTTGTTACTAGGGCTAG
ATAATGGAGGATTTTGTAGAACAACCGAGAGACTTTGGTC
TTTATTCTGAGTATGATGAGAAATCACTAGATGTTTCCAG
GGAGAAAAATGATAGAATTTTATTTATAGTTTTGAAATAA
TCCTTGTGTGACGGACATACTAATGGGAGAAAGGGGTATA
AAAATGGAAGCAGAGAGACCAGATAGGAGGCTGTTGCAGG
AACTCAAGGGAAAGCTGATGGTGCTTGGTCTCGGACTCGG
ACATCAGACAGAGTAGAACTGGTGATAAGCAATAAGACTC
ACAATAATAAGGCACCAGGCTTTGCTGGAGGAGTTGATGC
AGGGTATGAGAGAAAGAGAGGAGTCAGGGATGCCTGTAGA
CTTTTGGGCAGAGTGACAAGTGAATAATGGTGGCACTAAG
TGACATGGTGAAAACTGTGGGAGGAGGAATAGGTTTGGAT
CGGTAGATGGGAGTCAAGAGTTCAGTTTGAGAAATGTTAA
AATGCTAAGCCCATTGGATATTCCAGGGCAGATATTGAAT
AGGGAGTTGGATATAGGGGTCTGGATTTTAGGAGAGAGGT
AAGGGCTGGGGACAAGGTGTTAAAACTTGGAGGACATCAG
GACATAAATGGGACTTGGCGAGAGCACCTATGAAGTAGGT
GTGGATAGAGAGGAGAACTTCAATATGGAAAGGCTGGGAA
GAAGGGGAGGATCCAGCAGAGAAGTGGGGGCAGGAAGGAG
ACGAGCTGGGGAGAGAGATCTTTCGGAAACAAGAAGGCAG
ATATTTTCATACTCAGGTGGTCTGTATGGTCTGTGTGTGT
TAAGTGCGGCTGAATGATCGAGAAAGGAGGAATTATAATT
AACCACTGGAATTTAAAGCATAAAGGTCCTCAGAAAATCA
TTAGCAAGGTGTCGTACACATGTAGGTCTCTAAACGATCC
TTTTCTTCTTCCATCTCGATTCTCCATTGTCTGCTAATAT
TATTCTGTCTTTCTCAGTAGTTAAAATCCTATGGTCATCC
AAGTTACAGTAATTAATTCTTTGTAGAAAGCCCTTTCTTT
TCTTTTAAACCATATGTGAGGGCTTCTTCTCAGTCATTGC
TCAAAGTTCAGGATTTAAACTGTTCACCCATTACTATACT
CTCAGACATATTTTACTGCTCACTCTCTGTGATGTATTTG
TTAGAAATTGTAAGGCAACTTTTGAAAACAAAATTCAATT
ATCTTTCCTTAGTAATGTCCTAATAACGTTTCACTTCAAA
TGTTCTTATTATGCTCACTTGCCAACGTTGCTCCAACTCT
GCGCTTTTTGTTTGGGATCTTAATGTTTCGGAAGTATCGA
TTTTTCTGGTAAAGATAAATTGGCCTCTAAGTGTTCTCCA
GTGTTCCAGGTAAATTAGTGACATAAACAGTATTTCCTAG
GGAAAGTTCCCTTTCCTCCTCTTCTTTCCCAGAGTTTCAG
TTAGTGACTTGCCTGTGTAGTCACTCGTTATTCAGTGGCA
AAAATTAAACAATACAGTTCTTCAAATATTGAAGAGGGAA
ACACCTTTAGAAAGGGCAGAAGGTCAATGAGGTTGTGTTA
GGGGAACCCATACTTTTTACTGGCACCTTTTTACTATTAA
TAGTTGCCTGGAACATCACAAAAGGAGGAATTGGGAAAAT
TCTATGTTTTGGTTGGGAGCTGGTGAAACATTTAATGTGG
CTTTTAGAATTTATACTTCCCATTGTGTTTCTATCTGAGA
ACTTTCAGGCACTGATGGCAGAACAAAGCTCTCCATTTTT
TGGCTGGATTTTTGAGAAATGAGAACTCTTTTCAACATAT
AATAAAAATAGCCACTACTATGAGCATTAGTGCCAATGGC
AGAGTACACTGGTCATTCTGACTTAATCAACTCAGGTGGC
ATTTTGAGTACTTTCTCTGTACCCAGCAGGGTACAAGTCC
CTCTTTACTAATGAATTCAAAGCCCGTATTCCTTCTACTC
TAACATGTAGGTAGTTTGCAACAGACAGACTCATGTCACT
GAAAGCTCAGCACTTGTCATTGAGGCCATATCAGAAGAAC
AAGAACAAGAGGTTTGAGGAGAAGGAAAGGGAAGTTTATT
ACTTTGCTAGCAAAGGAGGAAAAATGGTACAGTCTCATCT
CCAAATCCAAATTTTCCTGAACATAAGCAGGAATAGAGAG
CTTTTAAGGTGGGGGGATCCCATCTCTGCCAAAGACAAAG
CCTGTGACGTCTGCCCACCTGGGCACACCTGGGAGGCTGG
CACTGGCCTGGGATGACGGGGCTATTTCCTGAAACACAAA
GAACAAAACATATTCTCCCCGCCCGAGGCAGGGATGCAGC
TAGGCCACAGTTTCCAAAAAGAGTAGGGGAAGTCTTAAAG
AGACAGAAAGTAGTTTTTTCAGGCCATTTTCTCTGTTACA
TATTCCCCACACTGTCAATGTTTCCCTTCCATGTCTATGG
GAGGAGGAGTGATTACTCTGTTACACTCATATACAGCTAA
CCAGTACACAGTATGATAAACATGGTTCTGAACACATTGT
TGTGAACCAGTGGCAGAAATGAGTAATTATCCCTTCAAAA
GGCCAAAAAACAGTCACAGTGCCTTAACAGATAAGGAGGA
CAGATAATGGCATTCCTGACTTCAGGGAAAGCATAAGCAA
AGGCATAGTGGTGACTTTTCTGATTGTATGAAATAGATCT
CAATGACTAATAAACCAGTTGTTGAACTTTTCCAGAGTGA
AATTTCAGGTCACTTTGTATTTAAATATTCATTTATACTC
TTTTGAATCGGGCACACGCTGGTAATAATGGGAGTTGCCA
GTGGCACACATACCCAGAAAGTCACCTGAACAACACCCAG
CAAAGGGAGAGGTGAAGACATGCCATATGGAAAGCGCCTC
AAAATTGTGTGCAATTCAGTGACTTAGAGGACCAAGAATC
AAAATATAGAGAAAGAGAGAGAAGGCAGTGGGACAGATTA
TTCCTTCAACTTTGTACTTGCTTGTAAACATCCCTTTTGC
CAGTATTGATTAAGCTTAAAATATAACATCAGAAAGGTCA
TATTTGGAAAGAAGGCCTGAAGTCAAATCCAGCAAGATTA
AATAGCATAGGAAAGAGTAAAGGGGACTGCAGGTCTAGGA
AATAATAAAATCCACTCTAAACCAAGTCTAACCTGACCCT
AGAGATTAAGACAAGAATGAGGGATTAGGTATCCCCATAA
AAAAATCTGTTTAGCAAAGAACCTTAATCCAGGCAGCAAT
TTGGGAAATAGATATGGATAACTGTATGTGGTTCCATCTT
GAACCAGAACCTTTCTGATACAGGTGGTAGCATGTTTCCT
TTTCAAGGCTAGACCTGTCTCAAAGATGGGGAATTCTGAT
ATTGTCAGTGAAGGTTTATTTATGTTTGGCTGGAGTGGAG
AGCTAGGCTTGAAGAGAGGGGTGGGATTCCTAGATTATGA
GTTTGTGGTGACTCAGATCACCTTCCTTGGATCAGTATTC
CCAGGGTGATGGGGAAGCAGGAGAGTGGGGGGCTGAGATG
CAGCCCTGGAACCCCTGTGCACAGTCCATTTGCGCTTCGT
ACTGTCTCCTTCTGTATTTCCAGGGTCATCTGTAGTTGAA
GATGTTGGTTAGGACTCTAATGTACAAATATTTCCCTAAC
ATTAAAATGATTAGAATTTCTAAAATTTAACTCAGTCCCT
GAGCTAAGCATCTTGAGTACTGCTTCTTCATAATTTTCAT
AGAATTCACATGGTTCTGGCCTCACTTGTGTTAATGGAAA
AAGACCCAAACTCTGGAAAATAATTTAAAGAGGGTTATTC
TGTGCCAAGTGTGTGTGACTATGGCTGGGGAAAACATGCC
CTCAGGAGTCTCGAGAAAATGTGCCTGCCATAGCCGGGTT
ACGGTTTGGTTTTATACATGTATGGAGACATGAATTACAC
ATAAAATCATAAATCAATACATTGAAGGAGTACATTGGCT
TGCCCAAAAAGGTAGGATGTTGAGAAGCAGGGGGCTTACA
GGTTATAGGTAGGTTTAAAGATTGTTGGATTTGTAATTGG
TTAAAGAGATGAAGCTTTGTCTAAAGGCTTGGAATGTCTT
AAGATAAAGATGTCTTTTAATCAGAGACAAGCCACCGGAT
GTTTACTGAAACTGGAGTGATCCGTTAAGTAAATTAATGA
CCTGCAACTGTGGTTTAAGCGTAGCTTGCATGGACTTACT
TCCTGTTGATGATTTAGTATCTTATTGTCACAAAGAGTAA
CTCAAAAAGGGAAGAGGAATAATAAGGCATGTCTGATCTC
CCTTCCGCTCATGGCCAGCAACCCAGCTTTAAGGTTTTTC
TGGGGTCCCCTTAGTCTATGCAGTCAGCTGGGGTCTTAAG
ATTTTATTTTAGTTCCCACTTCTGATTTACAGGGTGTAAC
ATAGGAGGGCATCTAGTTACTGCAGCTGAGAAGCTGGTAT
TTTCCCTTGATCTCCAACACCTGAACTCCTAAGCAGTTTA
TAGGTTACATCTGTTTTCATGTATCTTAACCAGATACCGT
GTTAATTATATTTTCAAGTATATATGTCTTATTACCTCCT
GTACTATGTTGTGAGTTCCTTGTGGTCAGGTAAGATGAGG
ACATGAGTGTCTGTTCTGATACTGACGTAACACCTAGCTT
AGTGCCTGATCCAGCGTTTTCCCCATTTTGCTCACCAAAA
TCGCCTGAGATGCTGTCACAAAGCATTTTCCAGGCCCCTC
CCAAGATACTGTGATTTAGGAATTCCAGGGTGGGGCCTCA
GAACAATCTTCTTTTTTTTTTTAATCAATTATCTCTGGGG
ATCATTACTCCACTTTGAAAAACACTAGAGTCATTTGTAA
GAGTTAAAAAAACCATGTTGAGTGATTATTGATATTCAAG
GAATAAGGCAAGAGCAAAGCAAATTAGGAAGTATTATTTG
TCTCCGTTTTCTGTAATAACTACTGGCTCCCTTGGCTGCA
CACGCTGTTGCACGTTGCTTCTTATTTCAAAACGTTACTC
AGTGCGCAGTCACCCACCTCTCCTCCCACCCCATTCGCTT
GACTCCCTCTTTCCTGGCCTTCCAATTTTAGCTTAAATGT
CACTTTCTCAGAGACTTTGCTGAACTTCTCTAAGCCCTTC
AAGTAGACCCTCCCCCCACTCAGCTTTTATTCTGTAAATT
CTGGAAATACACTTGCACAAATAGACACACACGCACTCAT
TTATTGTCTGCTTGCTATTTCCATGTAGGCAGGGACTTTG
TCCATTTAATCACCAACGTGCACTCAGCGTCTGATTCCAT
TCCTAGTATTTTATAAGTGTTGGCAAACATTTAACAAATA
AAGGAATGCATGATCCACATGGAAATCCATATGTCCGTAT
GGACAGAATTTTTCCTAACATTGATTATGAAAAAACGACA
AAGGCTTTGAAAATTCATGCTGTTTTATAGTTTGTTATTA
AACATAAAACAATAGCACATTATATTACTTTCTTTGGTTA
CTGTATTGGTGAGGGAGATACCACTGTCCTTACAGTGCTG
ATGACAAAAAACTAAGTGTCTCTCTCCAGGTGTCACAGGT
GGTAAGTGGCAGTGCCCACATGTCTTCTTACCCAAGTGCT
GCATGTGTTCCTCTGTAGCACATTATGTACACACAGTAAT
CAAGCCTATCTAGCAGGGCTGTCTGTGTTTCTGCAGATTT
GATGAAAGGATGTCATAATTATTGTCTCTCAAATTACACA
TTTTTTGAACTATGTCTTGGAAAAATCTATTTTTTATACA
CACACACACACACACACACACACATATATATAGTTTGAGT
ATCCCTTATCCAAAATGCTTGAGACAAGAAGAATCTCAGA
TTTCAGATATTTTCAGATTTTGGAATATTTGCATATACAT
AATGAGATATCTTGGGCATGAGACCCAAATCTAAATATGA
GATTATTTATGTTTCATCTATACTGTATACATATAGCTTA
AAGGTAATTTTATACAGTATTTTTCATAATTTTGTGCACA
AAGCAAAGTTTTGATTTCTTACCATTTGCGAGTGTGTTTG
TGGGGGGACCTGGGATGTGGGGAAATGTGTCACAGCTAAG
GGACCTGGGAGGTCTTTACCTTGGGGAGGCTGAACAAACT
CTATGTCGTGGGCTTGCGTTTTGACAGCGACTGTTCCTTG
AGGTCAGGTGTGGAATTTTCCCCTTTTGGCGACATGTCAG
TACTCAGAAAGTCTTGGACTTGGAGCATTTTGGATTTCAG
GTGTTTAGATTAGGGCTGCTCAACCTGTGCTTTTCTTAAG
CCTGTGTCTGCTGCTGCCGGTAGGCTTCACTGTAGACTCT
CAGCTGCAGCTGGGAAGTTTCTTAGGGAGAAACAGCATCC
CTTATCCCATATACTCAGGATTATGCTGACAGAATTTAAT
TTTAGGATTGAGCAGTGTAACCATTGCAGGACATGCTCAA
AGAAAACTAATATTTCTGTTATAATGCAGCTCGAGGAAGG
ACTTCTCACTGCCTCTCCCTGTGACAGTGACTCTCAGTGT
GGTGGGTTCACTCCTGGTCATCTCTGGCACCTGTGGTCAA
AACCACCAGTCTGTTCCCCACAGCTGACAGGACACCATTC
AGATGGAATTTTGACTTGTTTGTGACAATATTCTGCATAT
ATAATATATGTATATGATCAGTTTTGAAACTTAGAATAGT
TTTATACATTGTTTATAGTCTTTAAGAGAACTAAAGTTTC
TAATTATGATAAAATGTGTGTATTTTATGGCCTCAAATAA
GAATCCTTCATTAAAATATCTAATAAAACACAATACAAAG
CCTGTGGTAGTCTTTCTGTTTAAAAGATTTTGTTTTATAA
ACTGCATTCTTTGAAAAAATTTTTGTTTGGCCAGCCATGG
GCACGAGGAAATGGACAGGTGCCCTCTGTGTCTTTGGATG
CAGTACTCTAAATATTTTTCTAAAGGTTGTAAATCAATAG
TCAAAGCATACTACTTTATTACCTATGGATTTCATCTTTC
TTCAGATGGTTCAATGTTAAAGAAATTTACAGTCTAATAA
ATGTACTGTGGGTTATGTGATAAAATCATGTGATTTAATA
TTGAAGCCAAGAAAGATGATTCTGCCATCTTCCTGCCTTT
GTAGAAGAACATAAGAGTGAGCACTGAAGCGGTAACCCTA
CAGCCAACTTAATAAATTCAGGGCCAGGTCAGAGAAGGGC
CAGGTCCAAAGCATACTCAGATTGGACCTTGACTTTGGGT
GACCCTATGGAACGTGACTGCACAGATACGAACTCTAGAT
TGTGGCCTGACCTAGCTTCTGATGGGGTATGTGGCAACCA
TTTCTGAACTGTAAAATTGACTCTATTAAACTGAATGGTT
AAGAGGGAAAGTTTGATTGGCCGTAATCATATTCAGGTTA
AGAGGTGGGCTAGCCAGACAGCTACCTGGGCTACCTATCT
AGGTGATGTTGTAATATCTGTATAGTAAATTTAAATGAAG
TGCCAGTTCACTTAGTTCTCCTGCTATACCTTCTTCCAAC
TTGGCAAGATGAATCTTGGTCTTAGTCCAGCCAAAGGAGG
CAATACCCAAGAATCAAAATAAACACATAATGAAACACAT
AAAATAAATACCTAATAAACAAATAATGAAAATAAACACC
TAATGAAAGCAAACACATCCTCACTGAGATTGACCCATCT
CGTTTAGTGTTTGGTGGCACGTACTTGGAAGTTGCATAGT
GCACAAAAGGCCACACCACCAACTCTGAAACCAGTCAGCT
GAGAGTCACCTCAGGCTGGGGGTTGGCAGGCAGTTCCGTA
CACAGAAATGCTGAAAATGAGTAACGCAGGATATACCACT
GTTTACTGGGGAAAATGCTTATTTAGCTACATTTTCAAAT
CCAGGCCAAAACGTTGAATGTTATGAGAAATCATAGACGG
AAACAGAAGGAAAACTCGAATTCTGAAAAGTGGCAAACAA
TTTCTAATTTGAAAATCAGAAAATTCCAGAAGAGTAAAAT
GTTATAGTCAATGAACATAATAAATCTATTTTTAACATAA
AGTGGAACAAAATCTATACTGATAGAAAATTAGTATCTTC
AAACTTTAAACTAAATAAATATTGAACATGCTATTTAAAG
AATATGTGCGTTTGAAGAAACGCCAAGTTATTGGCCTAAT
GGGACTCTTACGTCTCTTTCAGCATACTTAGTCCTAACAG
TGACTCCTGGTTTGTTTCCTTCACACAACCTCTAGGTTTA
TCACATGACTTAGCTGATGGAAAATAGCCAATGGCTCAAC
ATTGCTTATAGGAGGAGGTCTGAGCTCTTTGGCCTTGCGT
TTATACTCTTACTAGTTTGACTTCAACCTGCATTTCCAAC
CCTAATCCTCACCCTACTCCCAGGGTACCTCTGCTACAGC
CAAGTGAGTCTGATCCCTGTTTCCTAAACTTCCCTGAAGT
GTTCCTACACTTACACCTTTGCTCCACTCTCCTTTCTCCC
TTATACACCCCTTATTATTCTGTCTTATCCAAACGCTTCC
CTTCTCCAAGGCTCATATCAAGTACAACAATTTCTTTCTA
GATTGCCCTAACTCACAGTTACTGTTATCTAATGCCACAC
ACATCTCTGATTATCAGCACCAGTCATTTGGCAATGCATA
TGCACTGCCTTGTTTCGTTAGTTCTTTTTATCACATGCCT
GAAGGCTACTTCCCCAGTTGGGTTGCAAATTCCTTAAGGA
TCAGAAGCATATGTAACCTATCTTTTCATTTCTATAGCAT
ATAAAATGGTACCGTGCAAATGTGAGGTATTCAGAATATA
ATTCAATCTAGTATCATTTTGGGAGTTTAATTTTAAAAAC
ATTCTGGATCATTTTCCTCAATACTGTTGTATATAAGTTT
TGATCTTTGGGATTCTGAGAGATTCTGTTCCTTTAAGCCT
AGCATCTTTCAACTTTGACTCTTATTTTAAGTTTTAACAA
ATAGAATCTCCAAAATTAGTCAACAGAAATGTCCTAAATT
AATGTAGGTGACCTAGGTTCCTTTGCTATATTTTGTACAA
CTTTTATATGTTGCATCAAGAAAAGCAAATAATTACTGAA
ATGAGTAACACGGAGCTTCACTGGTTAGTCAGTCTTCTTT
TTCTGGACGCAAAAACTTCCACGCAAGGCTCATTTACATC
TGCACAGTGCAAAAGGAAGTTTTGGGCAAAGTGTCTGCAG
ACTCAGTTCAACATGCGTGTCCCACGTAACCACATGGTCC
TTATAAAACCACCCATATCCGTTCTCATACACCATGTCTA
GCCGTTGTGTTAATCATTACTGACAGCTGCACTTTTTTTT
TTAGGTTCTGAGCTCCTTTGTGGCAATGTGAGATGTGGTG
GGTTGTGAGTAAAGCGAATGCCACTTTAAAGGCAATCATC
CCCAATCGGACTTTTATACACCATCAAAAAGAGTGGTTTG
GTTACATATACATGGTTTACTCTCGACTTGGAGTTCTTTG
AAGGCAGGGACTGTTCATTATTTCTTCATCATCTCCAGGT
GCTCAGTGAATGTTTATTGGATAAATATTTGAAGAAAGAA
TAAAGGAATCAAGGGAATGTGTCTGGGAGGCCGAGAAATT
GATAGAAGTCCCACAACCAATGAATGTTTACTAAGCACCT
ATTTATGAGCCCTGAACGTCAAAGAGGGTGAAGGCAAATA
TGCTAGAACAGCCTCATCTAGGCTCCTTTTTTACTCACTT
TGAAATGAAAGCAAGTGCAAAGAAAAAGTAGGAGGAAAAA
GAGTTCCCTTCTATTCTCCCCAATTCCTTTCCTGAATGCA
GAATGTGCATGGATGTTCTTAGATTGTTGAGTGCTTGTTG
TCTCCCATTCTGCACATTACCATAAAAGGTAAAAATTGGT
GGTTTGTTTAGACTTCTTAACATTCCAAAAAAAAAGGACA
AGCAAATGTTTACAACAATATTCAGATGTCTGTCTATTGT
TGAAAAATATATGGCAACATTTCTGCACAGCAATAATTTT
CTGAAACTGAACAGTAGCTGCAACCTTTAAATGGGGCACA
TGGGTAATATTTCCAGGCTGCCTTATACACGTTTCTGAGG
CACATGGAACTTTACAAGCACCATCTGGACTAAACACACG
GTTGTTGAAGAATTCTTGATGATGTTAAGAATGGGAGGAG
GCGTGGAGGGTGGGTGGCACATCAACTAATTTTTAACTGA
GCTATACACCTTACCTGGGGATAATGGAGAAAGACATTGA
ACTCGGGATAATTTTTCAGCGTATGTGCCATGGCTTAGCT
GTGCTTATATCTTTAAACACTCTGGGCTTCATTGTCTTCA
TTGGTTACAGGGGGTCACTAGATGGTCACTAAAGCGACTT
TCGGCTTTACCATTTTCTGATTCTTTCCTTAACTATCCAA
CAAAAGCAGAACATAAGACAGGAGAGAAACCTGTGTGAAG
GAGGAGGGATAGGAAGAATGATAAGTTAGAGGAAGCAAAC
TGATACTAATTTAGTCCCTACTTCCTAGCTACTGTTTTAC
GTTGTCTCTCCTAATCATTCCCGACACAACATGAGGTAGT
TTTACGATAATCAGTTTATAAATGAAAAAGAAGGGCTTAG
AGTTCAATGACACATCATAGAAGGAGAATGTGTGTCCCGG
CTTCTTTGGCCCTTAACATAGGACACTTCCAAACGGACTT
GCTGATTCAGGGGCCTTTCTTTCCACAGAAAATTGGATTA
GTGAGGCAACAGCTTTACTCGAACTCTAACTCACAGGCCT
ACATTTGAACGCTGTGAATTTTTAAATGATATAATACGTA
TAAAGCACCTGGCATGAAACCAAGTACTTAGCGCTTAATA
AATATCAACCCCATACCTTTTTAGTTGCCTTAGAAACCAT
TGCCTTTGTATATTTGACAGGGCAAATTCACAACTTTAGA
CATTTAAGTGATTGAAAGAGTTACTAACAATAAAATACGA
ATGTTTTCCTTTACAAAGGAAAATATATGTCTCTATATCT
ATATTTGTATCTATACCTATATGTATCTGACTATAGACAT
ATATGACTTCAAGACTTGAGTCAGGATCATAGCTTATTTA
ATTCAAGTAATATGGGAGGCATTTCACAATCATGGACTGG
AATCATCCTAACACATTATGTGTATCAGCAGCAATCACCA
TAACAAAGGGAATCTCACATAAATCTTGGCAGAGTAGTTA
CTACATGTATTTATAAAGGGCAATCTAATACATCTCTTTG
GTTTCCAAGGTGCTAACACAGTCTTGAATAATAAACTCTT
CGGTTCTTAGAAACCAGGAATGTCTTTGGGAATCCTGGAA
AAAGAAATAAAAAAAAAAAAAAAAATCTCTGTAAGCTGAT
CAAGCCCAGACTATTGCCAAATAGAATTAACTCACATAAC
GCTGGCCCCAACCCTATTACTTAGAACCAGTTTTGAGATC
ACGAGGCATACATGTTGCTTTGCACTGGTAAGCATGTGGC
CAAAATGAGTTAATTATTAGTAATTTAAAAACTACTCAAA
GTTTGCTGGTTAATGATAATGGATCAACTCGACTTGATGG
TGAGTTCTGGGATGAAATGAAAGGGAAAAGTCCAGGTGGA
AAAGAGGATTACTTTGATTGGTTTGATGTTGAGTGTCTGA
TGCTACTTCCATACTGAGAAGGGCCCGAACCAGCCCTGAG
AGCCAAGCTACCTGCTACCTGTGGAAGTCAGGAAAGCAGT
GGTAGGAAGAGCAGCTGACACCTTACCTAATACTACAAAC
TGCCTGTGCAGAGCAAATTAAAAAACAAGAGGATTCTTGT
TTTTATTGCCTGATTCTATTTTTTCTTCAAATAATGTTAA
GAAGGAATGTTAAGCTTTCAAAGAGATACATATCAAGAAA
ATGGATTTTTCTATAATTTTAAAAAATTTAAGATTAGGTA
GGATCTATTTGACAATACCTATGTGTCTGTATATTAATGC
TTAGGGAGAAATATGTATAGTTATATTAATCTATTATATT
ATATAGTTAATTATATTTCATTTAATTTGAACTAAAATGA
AGTAGCTATTTCTTCCTTCCTTCTTTCTTTCCTTCATTTC
TTCCTTTTTTTCCTTTGAAGCCCCCACAATCAGTGCAAAT
CCATCCTCTCCCCTGCCCCCTACACATGGCCAGACCTCTT
TTCCCTCTTTGGAAACTATGTACATCAAATGAACTGGAGA
GCTAAGGTATTTTACCACTCAAATAAGAGATTTCTCACAC
GTATGAGCATCAAAAGGCTTTTGAACTAAATTTTTACTCC
TGTGATTTCTATAATTCTTCACTTTACAAGTTTATTGTAG
ACACAAAGTGGAGAACTTGAGAATTAAAAGTTTACTGTAA
ACACTGTCAAAAAGATAAAAGATTAAAGAATTTCAACAGG
AAATTGTTAGAGTCATCCTTTATGTGGCAATGTCTGATTA
CCATCAGCTCTGCCATCCACGAGTGTTCTGAGATACAACA
AGGGCAGATTTCACAAGTTCAGATAAGAAAGTCGATCCCG
ACCCAAGAGGCACATGGACGGATTCTGTTTCGAGTGAATG
CTAATGGCTCTCTGTTGACGAACCAGTAAGAAGTGGAGTT
GTTCCCCCATCTCCTCCATTCTTATTATTCGAACAAAATG
TAAATTGAGAAAGGAATGTAACAGCCTCAGGCTAATCTGA
TTCAACTTTTATGTAAAAAAGTTGTAAGTTACTTTTCAGT
TGCCACGGACCCCCGGGTTGAAGGTCACTTACCTGTGTGT
GCCCAGGTAAACCACGTGCGCCACCAGGGCGGAACCTCCG
TGCTCAGACTGAGGAGCGGGACGGAGCTAAGACTCGGGCA
CCACGCGGCAAGACCCCGGATGCAATTAAACGACGCCATG
GCGGCCGCCTGCCCTCGCGGCGGGACCCAGGCGGATCAGC
CTTATTACTTACTCTCCGGCTGTAAAACCTGCCCCGGCCC
CCTGCTCCGGAAGACAAATTTGAGTCCAACTCGTGTCTCC
TTGTTTTGGCTGCCGGACAATAAGCCTTTCTCACTGCAAA
AACCTGGTGCTTTGGTGTTTGGCTTTTTGTTGCACGTAGG
CAAATTAACCGAGTCGTGTGCAGTTACGGTAGGAATATGG
AATGTAGAAGAATAGTCTTTGCTTTGCAAAATGTCAGATT
TTACTTAAAGTAATAGGTTACAGACAAGTAATGTGAAATA
AAGGAGAAAGCCTGACATGCCCAAAGGCTATTAAATGCTC
ACTTTGTAGCAAACAGCCCCCTGGCTGGCAGCGCTTCCTC
TGAGAACCCTGATCACTGTTCTGCAGCTTTGGAAACAAGG
AAAGCCCCAGCTGTGGGAAGTGGTTTCTCTTCCGTTTCCC
TGTGGGTAGTTCTGGGGTAGCAGCAGCTGGAAATCCAGGA
TTAGAGACACATGAGCTGTGCACTTCCCCAAATCAGTATT
TCCTCAGTGCATTGCACCATGGGTGGGGTGGAGAGGAGGT
TATTTTCTGTGTTAGTTCTGGGGTTTAGGAAAGGAGTCCA
GAAATAATATTGACAAATTAGACATGGAAAAAGGGAATGC
AAATCTATTGAATATTTCATCTGTGCCAGACACCATGCTA
TTATTATAGTGTTTCATTTATTTCTCAGATAAGGAACCTG
AGGAATGAGATAAAGAAATTGAGTCTCAGAGAGATTATGG
AACATGTCTGAGGTTACATAGCAGAATCAGGTTTTGAACC
AATATCTGTCTGTTTCTCAGACTCTCTCTCTACTTCATGA
CTCTGAATAGCATCCGCAGAAAGAGCTGAAAAGCAAAGCC
ATTGTAAATGATCATCATTCCAGGTTAAAAAATTAGGCAA
GCAAACAAACAAATCTTGTTTATGTTGTTTCACTTTGTTT
ACTTTTTTGCTTAGAAAGGAACAAAGCCCTCTCAATCAGG
CTGCTTCTGTCTTTTGCTGTTTGGAGACATTCTTAGAATA
TCTGGGAATATTTGGAAAGTTCTTGAATAATACAACTATC
CCAGGTATAACTTTGCTCCCTAAGGCTGTGAGGTGAGTTC
CAGTGTGAAAGAATGCCTGGGGTGATTTTACACACACACA
TACACATAAATTACACTATAATATTATATATATATATATA
TGTATATATATATATATATGTAGGTAATTTATTAACCTTT
GGTTTTCTAAATTAATTAAAAACACTGGTTCTACGTCTAG
GATCCCATTTTGGTTAGTAACTATTAATAAATAACTAAGC
TGATTTTGATGATGGTTTACACCAGTTTTGTTCAGACTTC
AGTGTTCCTAAGGATCACTTGTAGGGTTGTTAAAACACAG
ATTCCTGGGCCACACTCCCGAGAGGCTGGTTCAGGCGGTC
GGGATGCTCTCTGAGATTTACATTTCCAACAGCCACATGT
GTGCTGCTGCTCTGGGCCAGGGACTGACTACAGTTGGAAC
AGGACTGGCTGAGAAATTGAGTAGGACAATGGAAGAATAG
AGACCAATTCTGAACATTTTCTTTTTGGTATTCAGTCTTT
TCTGTTACAAGGATCAAGCTGGAATGCATTCTTTTTCTTC
GATGATGATTTCCTATTGCAATTCAACTCAGGGAATATTT
TCAAGCATCTTCTTTGTTCCAAACATAATGCCACACACTG
AATGAAATTTATTCTTAATGCTTTGAAAAAAATAGATGCT
TTAAGTCTCTCAAGTTGCTCTAAATTGGAGTTTTAAAACA
CATAAACGAACAAATCTTAATCATAGTATAAAAGAAGGAA
GAAAAGAGTTAGAGGTAATTGAGTACAACCTTATTTATAG
ATGAAGAAAGTCCTCAAATTAATAAGCTGTCCAAGTTCAC
ACAGCTAATTGTGGACATGGCCTAGATTCTAATTCTATGT
TTTTGGTAAACACCTCAGAACCAAATTTTTGCTGGATTTT
GAAAAAAAAAAAATTTCTTTTCTGGGAAATATTGCTGAGA
TTTTATCTTTTCTTTTCAATTCCTACTTTTACCAGCTCTT
ACCACCTCATGTATGAATTATCACATCTGTGTCTGATGTT
CTACTTGCCAGATCTCTACTGCCTGTAACTCATTCTGCTC
CCCAGGGCCAGAATAATCTTGAATTAGTTTTTCCCTCCCA
CGTTCATGTTAGATTCCCATTCTGTCCTGAGCGGAACTGA
AGCTTTTCTGCCTGGCTCTCGAGGATTTCTAAACTCTGCT
GACACTTGCCCATCTGCACTGTTTCTCTTACTGCTCCCCA
ACATGAACCTTCAGCTCCAGACCTGTCATTCTCACATGCA
CACCAAACCATGCGAATTCCCAGCCTTCACTCACAGGGGT
TTACTCATTTACAATGCCCTCTCTGTTCCTCTATATGGAG
AATCAGAATAGAGTGTTGATTTATAGCTTGGGCTCTAACA
AAAGTCAAATCGCAATGAAATCCCACCTATGGCTCTTGGA
TAACTTATTTAACCTTTCCAGACGTTCTTTGGTTTCCTCC
TATGGGAAATGGGACAATAGCAGCAATTTGCCATAGGTTT
GTGGTGGAGATTAAATGAGACAACGCCTGCAAAGTGCTTT
GCCTGGTACCTGGCATGTAGTGAACACAGTGTCAGCAATT
ATTGTTGTTAAACTGTTAATCACACTTCTAGCACATTGTT
AAATTTGCTTTTTCCAAATCCCTCTTAAATTTATAGTCTC
ATTAATACCATTCAGTACCTAATGATTTATTTTTCTCTTT
TTTTAAGAAAATATTTTTAAAGTTTTCCAGATTTTTTCTC
CTAACTGGACAGTAAACAAGTCGACTGGAGGAGAAAGAAA
ATGGTGGCTTAGTGGCGACCTCCTGGCTCTCTGCTCCCAG
AGAAGGAGGTGCAGAACTCGGAGGGCTACACACCAGTGGA
TCACTCCCACCCCCAAAACTGCACTGTGAATCTGCGCAGA
AAGGGCGTGGGACATGCAGCACAGGGGGAAAACGATGACT
GGAGATAGGATGGCAAAGACTGGCGAGTGCCAGATGTGCA
ACAGGGAAGAGAGCCTGGGGCGGTGCCATCTGACCCACAG
GGGGACGCCCGGCTCCTCCACTGACCTTCACGTCACTAAG
ACAGGGACGCGCCTGAAGTCGTGCAAAGTCGTGGCACAGG
ACGACAGGCTCGGTGGAGAGGAGACAATAGCAGGAAACAT
TTTGAACTCCCCGGTGCTCGTGTTGGGACCGCACTGGGCG
GAGAAGGGACTGGACTGAGTGATTACTTCCTGCGACCACG
CGAGGGGGTTTGGAGACAGGCACCTGCCTCTGGCGGTCAG
CGCGACCGGAACGAAGGAGGTGAAGGCTGAAAAGGGGGCG
CTGCTCCTGGAACCTGCTGGTGATTCAGCAGGATCAGGGC
AAGACCCGCTGCTAGGCAGACGTGGGACTGTGAGGCGGCG
GGGACAGCTGGCGGCCTGCTGATTCAGCCGGCCGAACAGG
CGTCTGCCGAGTCCTGAGAGGTCGCCCCCAGCGCTGGCTC
TCCAGGGGTGGGCGGCTGCCGTTTGGGGGTCCACGGCCTG
GAGATGCTGCGGAGCCCCGCAGTTTGGGCGGCACCCCTCC
CCCAGCCCGGGGGCTTCCACGCCCGGCGCGGAGGGCTCCG
CCCTCGGAGGTGGGGAGGGGCGGGAAAGCGCCTTCGCAGC
GTGCCTGGCGCGAATCGGCCCCACTTTGGTGCCGAACAGT
AGGGACAGCCTGTTGATGGGCCGCCGGACCAGCCTAGTCG
TCTAACAAGACCATAACTCTAGGGCTCGCTCTTGGCGTCT
GGTCGGCTTCCAGCACTGGGGTTGGTGGACAGGGAAGGAA
AGACCTGGCCAGAGACCCCGCCATGGCACCAATGGACCCC
TCCCATCAGGAGCAGCCTCCCACCTGCGGTGGAAGAGCCC
TGAGTAACATATTAGCGGCTCCCCCTAGCGGCAGATCAAG
CAACCATAGAAGCACACACACTCAGGCTTGCAGGCCCCAG
CTGCCATCTATCTTGTCCTTACCCCCAGCTTAAGGGGGAC
CAGGGTCCAAGTAACCCTCAGGAGTGGCAAGACACTTGCC
AAAGATCAGTGCATGCGTGTACCCCATCTGGGGTACATGA
GAGACGCAGAAACATGTCGAGCGGTTACCTCGATAACTGG
CTCCTCCATGCAAACTATAGTCAATGACAGAGAGGGTAAC
CCTGTAGGTTAACACAGTGCCTTCCATCTCAACATACTGG
AGGACAGTGGAGTCATACACACAAGTGTGATCCACCACCT
GGGAGCTAAAGCTGGGGAAGCAAACTGACTAATCTCCATT
GGCAAGAGGTGAAGACAACAGGTCAGAGGTAACCCAACTT
GCTAAAAGACCTCTAAGGCAATACAGGACCAGCACACCTC
TCCCCAGTACTGTCATGGAACAACCTTTGGGGATGTGGAG
ATAGGGACATAAACCAGGCCTAGCACCCCCAGTTCTTGAC
CAAGTAGCCTGATGAGAAAGAATCAGTAAAAGAATTCAGG
AAACATGAAAGATCAGAGAAAAGAGTCACCCCCAAAAGAA
ATTATTACATTCTCAACAATGGATACCAACTTAAATGATT
AAAATGATGGAGGAAGAATTACAAATATGGATTGTAAGAA
AATTCAATGGAATTGAAGAGAAAATAGAAACCCAACACAA
AGAAGCAATGAGAACAATATGGGAAATGGATAAAAAATTC
TCTAAAGAAATTGAAATATTACAAAAGAACCAAACAGAAA
TACTAGAAATGAAAGAGGCATTCAAGGAGCTACAAAAAAT
AATGGAAAGTCTCCAGAATAGGATGCATCACACAGAGGAA
AGAATCTAAGAGCTTGAAGATAATGCCTATTTCCTAAACA
AATCAGATAAGGCAAAAGAACAAAGATGCAAGAGACAAGA
ACAAAACATACAAGAAATGTGGGATTATGTAAAGAAACCA
AATATAAGAATTACAGGCATCCTGGAGAGGGAAGAAGAAA
ATACACAGGGCCTGGCAAATCTATTTCTTGGAATACTGGA
GGAAAACCTGCCTGGCCTGGCCAGAAATCTAGATATCCAG
GTACAAGAAGCACACAGAACTCCTGGGAGACTCAATGTGA
AAAGGCAATCACCACGTCACATAGTTATTACGCTGGCCAA
AGTAAACATGAAAGAGGCAATCCTTTGAGCAATAAGATGA
AAACAGCAGATAACCTACAAAGGAAAACCTATCAGACTAA
CTGCAGACTTCTCAACTGAAACTTTATAAGCCAGAAGGAA
CTAGGGATGCATCCTCAAGCTTCTAAAACAAAACAATGGC
CAAATTAGAATCCCTTACCCGGCAAAACTAAGCTTCATCT
ATGAGGGAGAAATAAAGACTTTCCCAGACAAGCAATCACT
GATGGACTTTGTGAAGACCAGACCTGCCCTGCAGGAAGTA
CTCAGACCTGCATTATACAGTGAACAGTGTAATAGACACC
CACCAAAGTAAAATCACACAAGAGTTAAAGTCCAGAACCT
GGATTCCACAATGTCTTGAGAGGTAAAACAAAACAATAAG
GATTTATCCAACAATATGAACAGAAATCTACCCCAAATAT
CAATTCTCTCAATAAATGTGAATGGTTTAATTGTCCTCTG
AAAAGACATAGACTGGCTGAGTGGATAAAATATCACAAGC
CAAGTATCTGCTATCTCCAGGAAATGCATCTTACCCACAA
AGATGCTTTCAGACCCAAGGTCAAGGGTTGGAAAACAAAC
TTCCAGGCAAATGGAAACCAAAAGAAAGCAGGGGTAGTGA
TTCTTATATCAGATAACATAAACTTTTAAATAGCAAAACT
AAAGAAGACAAAGATGGTCACTATATAATGGCAAAAGGAA
AAGTCCAACAAGAAGATTTAATAATTCTTAATATTTATAC
GCCCAACCCAGGTGCACCTAGACACATAAAGCAAACCCTG
TTTGATCTAAATAGCATGATAAACAGTAATGCCATAGTAG
CTGGGGATTTCCACACCCCACTGACTGAACTGGACAGATC
CTACAAGCAGAAGGTAAGCAAGGAAATAATGGACTTAAAC
AGAGTTCTAGAACAAATGCGCCTAACAGACATCTACATAA
AAATAAAGCAGAGTTCAGGCAAAGCCACAGAATTATATTT
TGATGCCTTCCTGTTGACCGAATTGTGACAATGTTTTTTT
AATCCTCAAAACTGTTAAGCCCAGCTGCAAAGCATTGTGA
ATCCTTCAAACAAGCCGACATCTGTCCAATGGGCTTAGTG
CTCTGGGAAATTGTTGGACGCTGTTCCATTGGTGGAACCC
ATGAAGATTACCAGCTGCCTTATTATGATCTTGTACCTTC
TGATCCATCAGTTGAAGAAATGAGAAAAGTGGTTTGTGAG
CAGAAGTTAAGGCCAAATATTCCAAACAGCTGGCAGACTT
GTGAAGTCTTGAGAGTAATGGCTAAAGTTATGAGAAATTC
TTACATTACTAACCACAGGACGGACAATACCGCAGATACT
CATTGTGGTTGTAGTGTCTCTTTGTATATGAATCCAGTTT
TGTTTTGTTTTGTTTTTCTTCGATGAGCCTGTTTTCACCT
GGTCCACTTTCATTTCCCTTATATACATTGGGATATAACT
TAACTCTTCTCATGGATGTTGATATTATTCCATTTGATCT
TGAAAACATTCATAGGAGGTTATTAGTTGTGTTATGTAGA
TGATATCAGGAAGGAAATGTAGCTCAGAACATTCCTCAAG
GGCTGGGCACAGTGACTTGTGCCTGTAATCCTAGCACTCT
GGGAGGGCGAGGCAGGAGGATCCCATGAGGTCAGGAGTTG
GAGACCAGCCTGAGCAAGAGCGAGACTCTGTCTCTACTAT
TAATAAAAATAGGGAAAAAAAAATCAGCTGGACATGGTGG
CACACGCTTGTAGTCCCAGCTATTCAGGAGGAGGATTGCT
TAAGCCCAGGAGTTGGAGGTTGCTGTGTGCTAGGCTGACG
CCACGGCACTCTAGCCTGGGTAACAGAGCAAGACTTTGTT
CAAAAAAAAAAAAAAAATTCCTCAATTATTCAGTCCTCCA
GGCTTTGAATAGCCCTTATTGTCCATATTAGATTTATGGC
ACCTGATTACTTTTCATCTCACTTTGTTCTCTGCTTTAAT
CTTATCTGTCATACATGTTTGAAAATACTGTACATTCATT
TATGAATAGGAAACTTCCATGTACCAAGATAGTATTGGGT
ACTTAATTAGATAATCTATATGTGCTGAATTGATCAGAGA
GAGGGTCATATTTTAAATTCATTATAATATACTTGTTTAT
TTTAGTTGGAGAAACAAGTCTGTGATCTTAGGGAGAAAAA
GTCACTCATATTTTCCTCTCCCACTAAACCATTTGAAAAT
AAGTACCTCTCAACTTCATGCATAAGAATATATGTGTATA
TTTATGCAAGAGAATCATATATATTTATGTTATTGGAATA
CACTCAATATAGTGGAACGGTCTCCACTGGGTTGAGGATG
AAATAGTACTTTTTAAAGAAATTCCTCTAATTTTTTCCTT
TGTTTAGAAACTCAAATCAAAGCAGAAATCTTAATTAGGA
ATATTTTTTGATATATAGAATTGATAAACTATAGAGTTAA
GCTTTATCTTGATTGTTTAAGTCATTCTGAGAGATAAACA
TTTATGCTTAAGAATTTAGAGGATGAAACTTGTCTTTTTC
TTAAAATTCCTGATTTTATGTACTCGCCATTTCTATATTT
CTTCTTCTTCTCCATCTTCATTCTCTCTTCCTTTGCATTC
TGTTCCTCTGCCTTTGTCTCTCCATTTTCCTCTTCTCTCT
GTCTTCCTGCTCCATATATTCCCTATTTCCATTTTATTTT
TCAGTAAATACTCATACTCCTGACCTCAAACGATCCTCCC
GCCTTAGCCTCCCAGGGTACTAGGATTACAAGCATGAAAA
AAGAAATGTCTTTTTCCTGTTATTTGTTTGAATTAGGATC
CAAACGAGGGTCACGCATTGCATTTGGTCAGTAAGTGTCT
GAATGCCCTTTTATGATGCTCTGTATTTGTGGAAGATGCT
GGTTCATTAACCCTAAAGAATTTTCCACATTCTGGATATG
GCTGATTGTATTCACTTATCTCCCCCATATTTCCCATGAA
CTGACAAAATTCGATTAGATTTAGACTCAACTTTTGGAAA
AAAGTACTTCATAGGTGGTGCTACATATAGCATCGTCCAT
TATATCAGGGGCATATGATCTTAGTTTGTCCTATTTTTGG
TGATTGATTAGTGGGTAGGCGTCTATGACTTAGGCTATGA
AACAATAACAAAAATGAATGATCAGTAGGTTAATATGGTG
CCTGTTTGATAAAAATTTCCCCATTCAATGTTGACCCAAT
GATGTTAGTCTCCAATTATACTGGTGGGCAGCCTAAATAG
ATCTATCATTTCATTACAGGCTGCCATTGGTGATTTGCTA
ATTCTATAATCTGCCTGCATTTATGAACTAGAATTCTTCC
ATAAGGAAGATTCTTGAATTTCCTGGGAGGCAGACACTGA
GATGGAGATCAGTGTGCAGAACATTTATTAGGCATTGCTC
TTGGGATCAATATTTTTTTGAAAGGGAATTCAAGATTTTA
AAGTCATCAACCTAGATCTCCCTACCTCATGTGTAAGAAT
CACATTTTTTCCTAGACAGAAACCTGACATAGGTACTGCA
GACCTGCTTTGGTTGGAAGTTTAACCGTTTTTGAAATTTG
GCTACTTTTATGGGAGTTGTCATCAGCTTCTTCTGAGCAC
TCTGCTTTCCCACTGCAGGAGGTGAGATATGACCCTCCCT
GCAAGCCGTCCATCTGTCTATCTATCTCTATCTATTATCT
ATCTATCTATCTATCTATCTATCTATCTATCTATCTATCT
ATCTATCTATCGCCAAGGAGGCCTATGACTTTTACACTTA
GCTTCTAATTGCACATTAGTCATTCTCAGTTTGTATCTTT
TTTCCAGAGTGTCACTTGAGCTCATCCAATTCTGCTCCTT
ATAATCACTCTTCCTCCGTGTTTCTAAAATATCTGACACT
TTGCCTCAGCTAATGCGTTTCCCTCCACTGGTGTACCAAC
CTGGTGACAACATTACCAGCCGCACCACCACCTTGTGCGA
GTCCACCTGTGTTCCACCAGCCATCAGTGACAGGGTCCTC
GCTGACAGCTCAGGAGCAGCTTATTCAGCTTTAAAATCCT
TCTTTTTTGCTTTCTTGAACCACACACAATGACATTCACT
TGCAACAAGTTGGATTTCTTGGGAAGCAAATCCTGTGAGG
GAGGTTGGCGTCAGGGTATTTACTTGGGAGCAGGAGGGGG
CAGGGGGAGGAGACGGCCTGCCATGCAGTCTCAGCAGTGG
CTTTGGCTGATCTCTTGGAGAGGCTGGCACTATGGTAGAT
TTCTGTGTTGTCGCAAGTTGAGGCAACAAATTTTTATACT
CAACAATTACCTTGGAAAAACAGCACGAAATATGTCACAC
AGACGAAAGGCGGAATAAATAATCCATGACCCTTACTCTT
TTTAAAATTAATTTTTGGTTAGTCTAGTAACTATCAAAGG
GAACCAATGAATGTTTCTGCGCTGGGTGTGGGTGTGTGTA
TAATTACTAACTCATAGTTTTATGTATGTTTTGATATATG
ATCTATTTCAGACCCTGCCAGTCGTTTTTATTGATGCTCA
AACTGCCCCACAATTTAGCCAGTTGGAGCTGCTCTGATTG
GTTCCTCTGTCTCTTTGACATGTTCCCTATAATCCATGAT
TGCCTTCCTGCTTTTCGGTACAACAAAATGTCCTGGAAAC
AATCAGTTCCCCAAGGAGAGAAATAAAGTTCAGAGACCAG
AATCTGGGCCCCAGAGGTAGTCATGGCTACTAGAACATTT
CTGTTTGCTCTTGTGACTGTTTCTTTGGCTGTGCAGAAGC
TTTTTAATTTGATCAGGTCCCATTTATTTATTTTTGTTGT
TGCTGTGATTGCCTTTGGGGTCTTCTTCATAAATTCTTTG
CCTAGGCCAATGTCTATAAGAGTCTTTCCCACATTTTCTT
CTAGAATTCTAATAGTTTCACACCTATGGTTTAAGTCTGT
TATCCACCGTGATTTGATTTTTGTGAGAGGGAAACGCTGT
GGGTCCTGTTTCAGTCTTCTACATGTGGCTATCCAGTTTT
CCCAGCACCATTTATTGAATAAGGAATCTTTCCCCCAGAG
TATGTTTTTGTCTGCTTTGTCAAAGATTAGATGGCTATAT
GAGGATGGTTTTATATATGGATTTTCTGTTCTGTTCCACT
GGTCTGTGTCCCTGCACTTGTGCCAATACCAAGCAGTTTT
AATAACCACAGCCTTGTAGTAGAGTTTGAAGTTTGGTAAA
TTAATACCTCCCATTTTGTTCTTATTGCCTAAAATTGCTT
TTGCTAAATGGGGTCTTCTCTGGTTCCATACAAACCATAA
AATTAGTTTTTCTATATCTGTGAAAAATGATGTTGGTAAT
TTAACAGGGATTGCATTGAATCTGTAGATCACTTTGGGTA
GTATAGACATTTTAACAATGTTGATTCTTTCAATCCACGA
GCATGGTATGGTTTTCCACCTGTTTACATGCTCTGCAATT
TCCTTCCTCAGTGTTTCATAGTTCTCCCTGTAGAGGTCCT
TTACCTCTTTAGTTAAATATATTCCTAGGTATTTTATTTT
CTTTGTTGCTATTGTGAAAGGTATTGAGTCCTTAATTTGG
TTCTTTGTTTGACTGTTACTGGCATATATGAATGCCTCTG
ATTTGTGTGTATTGATTTTGTATCCTGAGACTTTACTGAA
AATCAGTAAGAAAAAATCAAACAACCCTATCAAAAAGTGG
GCAAAGGACATGAATAGAAATTTTTCAAAAGAAGATATAA
GAATGGCTAACAAACATATGAAAAAATGCTCAACATCTCT
AATCATCAGGGAAATGCAAATCAAAACCACAATGAGATCT
CACTTAACTCCAGTGAGAATGGCCTTTATCAAAAAGCCCC
AAAACAACACATGTTGGCGTGGATACGGAGAGACAGGAAC
ACTCATACACTGCTGGTGGGACTGCAAACTAGTGTAACCC
CTGTGGAAAGCAATATGGAGATACCTTAAACAGATACAAG
TAGACCTACCATTTGATCCAGCAATCCCATTATTGGGCAT
CTACCCAAAAGAACAAAAGACATTCTATTACAAAGATGTC
TGCACTTGAATGTTTATAGCAGCACAATTCACAATGGCAA
AGATGTGGAAACCACCCAAATGCCCATCAATACATGAGTG
AATTAGTAAAATGTGGTATATGTATACCATGGAGTATTAC
TCAGCTATAGGAAATAATGGTGATATAGAATCTCTTTTGT
TCTCCTGGAAAGAGTTGGAACCCATTCTACTAAGTGAAGT
ATCCCAAGAATGGAAAAATAAGCACCACATGTACTTACCA
GCAAATTGGTTGCCCTGATTATCACCTAAGTGCCCATTTG
GGAATAACACTAATCGGGTGTCGGGCAGATGTGGGGGGTG
GGGGGAGGGAATGGGTGTATACCTACATGGTGAGTGTGAT
GCACACTGTCTGGGGAATGGGCACACTTGAAGCTCAGACT
CGGGGGGGGGCATGGGCAATATACATAACCTAAACTTTTG
TACCCCCATAATAAGCTGAAATTAAAAAAAAAGCTTTCTA
TTTACTAAGTTGATTAATACCTGCTCAGACAGCTATTAGT
TGCTTGTTCTAGAGAAGTCTGTAGATGTACGCTGACTCAC
TCATCCACCTGCATCCTATCCATTGTGATCTTGAGCATGT
ATTTTCAAGAGTACTGGTCAGGCCAGTGCCAGGGTATAAT
CATGGAACCAAACCAACTAAAATATTGCACAACTTTAAGA
ACCTGGCTGAGGAAACACCACACTCCAAATAAGAAGCCTA
CTATTTTGTATGAGAATTGTCAGAGTTTATTTAACCTAGT
TCAACCTTCCATGGAGGGGAAATAAGCATTAATGGAAAGT
TTGTCTCACTGTTCAATGGAGTACAAGTAATGCAGCCACA
AAAGTAAAGCAAAATTGGCATTAATGTACCTTCAGATCAC
AGTTTAACTTTATAATATAAACCTGATAACCAAAGAGGAT
TGGTTTAAAAGTGGACATAATGGAATTTATTTAAAAAAAC
ATCAGAACCCTGATAATTCCTAAATTAGAACACAGAAAAA
TATAAAATAAAGAATACTTACAGTTGTGAGATAGAGTAAT
TTTTCAGAAGCTGACTAACTGGTTGATCCAGTGTATTTTG
TTGACAGCAGGGCATGGGCTAGACCAGACAGGCATCTTGT
GGAGAGTCCTAAAGCCAAAGTAGGTAGCAAGTGCTTCAAA
TGTGCTTTGACTTGGACATTACACACCAAGAAGAGAAAAG
ACATGGAAGATTAGGAAAGGCAAAGTTTAAGGACTTAGCA
GAATGATTTCAGTCTATATAATATTTTTTTAACTTTTTTT
ATTTCAGCATATTATGGAGGTACAGATATTTAGGTTACCT
ATATTGCCTTTTTCCCACCAGTGTCAGAGCTTCAAGTGCA
CAAATTTTTAAAGAATTTAATTTCGGAATAAAGATGCTGG
GGACTTCAGGTGGAATAATTATAATTGATTATTTCCAACT
CACTTTTCATAATTATTGGTATCAATTATATAACTGGTCT
GTCCCACTTCATCAGTAACTTGTACAAAATAAGGTCACAA
TTTTCAAGATATGCCAGTATAGACACTTTAATATTGCACA
GAATCAACTTTAAGGCAATACATATTGCCAGAGATTAAGT
AGGCTACGTCACAATTATGAGAAGTTTAATTCACCAAGTA
CCAATCAGTATACATTCTAGTTTGGAATGGGCACAATAAC
ATATGTCGTAGATCTATATAAAAATTGAGAGAACTAGAAC
AAAAAATAGTCAAATACACAGCAATAGTGGGAGGTTTTAA
AGCACCTTCCTCTAATGATAAAGCATACTTTACAACTGCA
GAATACACATTCTTTTCAAGCACACATAAATCATTTACAG
ATTTCAGTGCCTTGAAATCAAGAGAGTGTGTTCTCTGACC
ACAGTATAAATAATCATCCATAACAAAAAAAAACCAAATA
ACAACAAAGAAGACCAGACTGGAAATGGCCATACTTGGAA
ATTAGGAAACATATTTATCTACAAATTATAAGAGAAGAGA
TAATAAAGAAAATTAGAACTATCATGAAATAAATAATAAA
ACTGCAATATTTAAAATTTGTGGGATTGTATTAAAGATGT
GTTCAAAGGGCAATTTATATTGAAAGTCCATATGCATATA
TTTAAAAATAAAGTCTAAAATTCAATCAACTGAACCTCCA
CTTCAAGGTGTCAGATATCAGAATATGAAGAGAAAATTAA
ATCCAAAGAATATAATAGAAAAAAATAAGATAGAAAAAAT
TAATAATAGAATTATTAAATTAATTAATAGAATAAACACA
TAAGTGAAGGTATCAAAGTTGCTAAATTTAAAATATTAAT
ACAATTGATAAACACTTAGCAAATATCACATGTAATGGTG
AAAAATTGAGAAAATTCTCCATTTATATCATGAACAAGGC
AAGGATGCTGCTGTTACTACCTTGTTTTCTCATATCCTGG
GGGATACACAAGCAGTGAAGAAAAAGAAATAAAAATTTAA
TGATGGCAAAGGAAGAAAGAAAATGAACAAATAATGTAGA
AAATAGGATCATATATACAAAAAATTGAAGAGATTCTATA
CCTAATTAATATCAATTAATAAAGAATTTAGGCAAGTTAG
CTAAATACAATTGTATACAGAGATTGTTGGATTTATATAT
ACCAGTAACAGAGTCAGAAATTAAAATTTAATGATAAGAT
ACTATTTAATACAGTATAAAAAAATCCACACACCTAGCTC
TAAATATATGCAAGAACTCTGTGTAGAAAATTGTGAAATA
TCATTTAGAGGAAATAAAACTAGACATAGAGACATACCGT
GTTCATAGACAGTAATACTCTATTGTAAAGATGTAGAAAA
ATTAATGCCATTCAATCAAAATATCACAGGTTTTCATTAT
TTGGGGAATTTTGTTTGTTAGCTTGTGTGCATAGGGCTGT
GTGTGTGTGTAAATTGAAACTTTTCATTTCAAAGTTTGGA
GTCAATGTTTTTACAAGTCTCAAACATTTTTCCAGTATCT
TGAAAAATTGATAGGCTCCAAGCTCTGTGCCTACAGCTCC
TAATAGGTAAAGTGGCTCCTTCGGAGTCTAGGTCCTGGTA
GTTTATACTCCCAGGCATGTGGTCCTCTTGTCACCAGGAC
AGCAAAGTGGATGGAAGAACTTCTAACAGTTCTTTCTTCT
CTTTTTTTTCTTTCCTTTAACAATTTTTCTTCAGTATTCA
TTGTGTAGAAGAATAGCTGCTTAAGGACACCAGGTGGCCC
CGATGCTACAAATAGCTACACCACCTTCTGCCGGATGCCA
GAAGTCCAGACCTGTGCAAAGCAGGTGTAGACCAGAGCAG
GCAACCTCCAGCTACCTCTGAGTCATGAACGTATCGCTGT
AATACTAAAAACCACTTCCCTGAGCATCGCAGACATTTTC
TGCACGTGCGATATATGAGAAAGCGTGTACATGGACGGTG
TGTGCGTCTTCAAGTCCTCCCTGCACGCGCTCACACACCT
CCTCCAACTGGTACCCCTCTCTGTAAAACTCCCGCACCTC
CCTGTGCTGGGGAGATGCTGCCTTGGGAGCACAAGCTCTC
CCTTCTGTATTCTTCGGCCAAAGAATGCAAACCTGAATGC
CTTACCAATTGGATGCTGTTTTGCTGCAGCTGATATAAAG
TAGGGAAACAACTTTGTTTGATAACACTTTCACTATGATA
CCTCTGCCTCTGTTCTAATGAGTCATATATTATTTAATTC
TCTTATAAATTAAAAAAAAATCCATGTCTGTGTTGAATGA
TTTAGTTTTAAAATTTATGTAGGTATATGCTGGGCAATTG
TGATTACTAGTTGTATAAAACTAATAAATTAAAATAAATA
CGTGATATTTCAACGTTTGTGTCCTTACATATTAAGCATT
TCTTTTTTTCTTTTCTTTTCTTTTTTTTTTTTTTTGAGAC
AGGTCTTGCTTTGTCACGGAGGCCCAAGTGCAATGGCCTC
ATCATAGCTCACAGCAACCTTGAACTCCTGGGCTCAAATG
ATCCTCCTGCCTCAGTCTTCCGAGTACCTGGGACTACAGG
TGCACACCACTATGCTTTGCTAATTTTTTAAAGAATTTTT
TGTAGAGATGGGGTCTCACTCTTTTTCAGGCTGGTCTCAA
ACTCCTGGCCTCAAGCAGTTCTCCCTCCTCGGCCTCCCAA
AGTGCTAGGATTATAGGTGTGAGCCACCGCGCCCCACCTT
GAGCGTTTTGTTCCTACCGTTTTCATTGACTGTGCAGCGC
CCGAGAAGCATGTTAGAAAAACGTGGTTTCTACCCATATG
CAGAAAGTTCACCAACGATTTACTGCTTTAGCTGGTACAG
ATTTTCTGCTGTACTCGTTTGCCCTCTAGTGGTTGTACAG
CAAAGTCCAAAGAAAAATTCCATAGGTAAGAGCCGGCTGA
TTAGTTTTTGAGAAACTATTATTTAAGTTTAACCTGGCTC
CCTGTGTAACATATTACTAAGTTTAGAAATCTACTACCTG
TTGATAACACAGACATTGGCACATACCTGTATGATGCTGC
TACAGTCTTGTATTATGTGTGGATTAAGCAGAAAAGACTA
ATATCAAAATAATTTACATATTGAAAAAAATAAAATAAGC
ATAACAAATAAAAGAATAATTATAAATACAATTTGTTGAG
CACCTACTCACGGTGCTGTGCACTTTCTACGTACTATCTA
GTTTTATCCATACATCAGTCCCACAAGCGGGTACCCATTT
GATAGATAAGGAAATTCAGGCTTAGTGTGGTTAAGCAACT
CGATTAAGGTCAAATATTAGAGAATAATAATAGCTAACAT
TTATTAAGCAAGTTTTAGCGCCACAAACTCTGTTAAGTGC
TTTGTATGTCTGTATTCGTCAGTGGTCAGAGCAGGAAAGA
GAAACCACTCTCGAGACGGAAAGTGGAGGTGACAGTGGGA
GTGAGACGTAAAGTGGAGGTGACAGTGGGAGTGAGACGTA
AAGTGGAGGTGACAGTGGGAGACGGAAAGTGGAGGTGACA
GTGGGAGTGAGACGGAAAGTGGAGGTGACAGTGGGAGTGA
GACGGAAAGTGGAGGTGACAGTGGGAGTGAGACGTAAAGT
GAGGTGACAGTGGGAGTGAGACGTAAAGTAAGGTGACAGT
GGGAGTGAGACGTAAAGTGAGGTGACAGTAGGAGTGAGAC
GGAAAGTGGAGGTGACAGTGGGAGTGAGATCCTTCTCAGC
GGTGGAAGGGCCAGAGAAGCGGCTTCTCGAGCGAGACGAC
GACCGAGAACAACGTAGAACTGACTCATTAGGAGCTTCCA
CCTCTGAGGTCATCACTGCAATTAATGCCATTAAGTCAGG
CGACACTGAAAAATCCGGATAGGATGCAAACTGCTGCAGG
AAAGCCTCCTGTCTCGGCCACCCGGCTCGCCGTGAGGGAC
AGGCGCGAGTCGCGGGACGCGGCCTCCAGCTGGCGTCCGG
CCTCTCTGCGAGGCGACACGACTCACGCCGGGAGCCCTCG
CCGCGAGGGAGTCTGGGGACGGCGGAGCTTGTTTCCCGCC
CCCGGGGACCAGCGCGGGGCGCGGGAAGGGGTGGGGGCGG
GTGCCGGGGACAATGACCCACAGCCCGCAGCGGGCACGGT
GCGGTCGAGTCCTCACGGCGACGCACGTTAGTCTCTCTCC
GTTTCGCAGATCAGGAAACAGAGGCACCACGGTTCCGGAG
CGCGGGGCAGTCAGGAGGGGACCGACGCCTCTCCCGCCGT
CAGGGTGACCGCGCCGCGTCGGCCTCGAGGCCGTGCGGGA
GTGCGAACGCCTCCGCCACCCTCACCCGGGTTTCAGGTGC
TTTCACAGCCGGAGACCCAGGTACAAAGCGGAGTGAGTGG
AAGAAGCTGCTCTAGTGTCCCCCCGGCGAGCTGTCTTCCT
GGACTCGAGATAAACACGTGCAAATCAGCACTCGGTCCTG
CTGCTGCTCATGCGCCCGCGACAGGCCCGTGCGGCCCTGG
AGCGCGACCGCCGTCGGCGTGTGTGGAGAGACGGAGGCGT
GTGGCCCACTCAGACCAGGGCAGCCCTGCCGTGGGGAGGG
GCGGCGGCGAGCGGTGGACGCCCCTCCGTGCGCAGCCGCA
CTCGCAGCCACCCTCCGTGTGCGCGGCCGCGGCCTCCCCG
CCCGGGCGCCAGACATGCCCTTCCGGGTCAAAGGTGCATA
CTGGCTCCACGTCGGGCCAGTCCGACTTCTCAGCCCGGGA
CCGAGAACCCTGACGAAGGACACCTGGGAACGGAAGGTGC
TCGGAACGGAGCCGTTTTGGCGGCGGCCGTGAGGAGTCGC
ACGCTCTAGGGAAACGCCGCCCTCCCTGCGGCCGCTCCTG
GGCGCGTCCTGCCTGTCCCCGCGGAGGCCCAGGTCCCCTC
AGTCTCGGGACCACTCAGGCTTCTTCCGGAAAACTCCTCG
TTTAAATTAGAGACAATTTCTGGTACTTCCTACCAAAGGC
GGGAGCCCATGCTAGAGATAAAGCGACGAAGAGATCATTA
ACATCTCTCTTCCCCGAGGGTCCCCAGATGCGCCTTGCTC
GGGAGGCCGGAGGAAGCCGGGCTGTTTTAGCCCCACGCTT
TGAAGGGTTCACCCTCGACGCTGAAATAACGTTATAAAGA
TCGTGATATTTGCAATATCTTTTAGTTGTCTGTGGCGGAA
TTTAGGCCACTTTCCTTCCCGGTGCCACTGCGCCGAGGGA
CTGCTTTGGGGAAAGAGCGGGCGAAGCGGAGCTGCTTCCG
GCGGCAGGAGGGACGCGGGCCTCCCCTGCCCGGGGCTGCC
GCACAGACAAACCGTCGGGCATCTGGGAGGAACGAGAACC
CAGGGACTCAGCCAGCACTGCTTTTACTTTGTGTTCGGAT
CCCGAGGCTGCACAGAAGTAGTTGTATGGATTTGTTTTTG
TTTTTGCAAAGCTGGTTGAAAACATGGGCCCTTGTTCGCA
TCCAGGTGTGCTTCAGAAACACCCGGGGGGCTTGGAAAAC
TCGCAGCTAACGCTGCGCCCCTGACGGCTGTGATGTAGCG
CGAGCCGGGATCCGGGTGGGCTCGGAAATGCACGGTTTGA
AAACTCGCCGCTACGATTCCAATGCTCCCCCTTGGGATCA
TAGCCCGGAATGGACAGTGCTGTGATCGCCTCATGAGATG
CAGACGGAAGACAGAGCGGCGACGAGCATGTTGAATAAGA
TTACGCTATGAGTTAGTCATGTTGGGGTCCTGGATTAAAA
ATAGTTTGAATTTCTAAATTTGGATTAAAATAGGTTGAAT
TTTAAGAGTTTGAGATTTAAGTATCAAAATCAAGGATGTA
ATATTCTTATTTATTTTTTGCCTCTTTGAAAGGCACTTAG
CATTTTTTTAAAAGGGAGTATTAGAAAGGAGCTAGAGTGC
CCTCAAGTGGCCACACTCTAATTACATAGAAGTGAAAATA
AGAAAAAGATGAACAGAGAGGAAAAATTATTTGAAGTCCA
GGATTTTTAATTCGAGATATTGGTAGTTGCCTGAAAAGGA
GATGTGAATACAAGGAGGTGTGACTTGTATTGGAAATTGC
CTTTGTTTGAAATTGGTGAATTATCTCCGTATCTGTACTT
CAGGTGCTAAGGATATATATCACCTTAAGTTCCACATTTC
AATTTTAATTAGGTTTTCTTATTGGAATTTGGACTGACCA
CCTTATATTCACTTCCCATAAAGATGCACAAGGATTATAT
CTTCTAGGTTGACACTGACTAATGAAAGTCTTTATTTGTT
TATAATGAAGATTATTCATTAATTTATCCAACAGATATTA
ATTCAGGAGTTTTTTTTTGCAGTACCTCTGGGCATTGGGA
TTACAGAGGTGAACTAGACCAGAAAGATCCCCGACCTCAG
GCACGTGTACAGGGTGTGTGTGGAATATGTGTGGAAAGAA
AACAAACCAGCACCCTCACTGTTACCCACAGTAATAAGCA
AAGTCAATACATTTCATTTTAAATGCTTGGAAGGAAATAA
ACCTGGAGCTGCGACAGAAGCTGGTGGGTGTGCTGGCAAT
TTTCGGCAAGATTGACAGGGATAGACAGAGGTGACGTTTG
AGTTGAGATGTGAAAGAAGAAAGAGAAACTGTGAAAAATA
GGGGAAAGAGCAGTCCAGGTAGAAGGAAAAGCAGGGACAA
AGACTCTGAGGAGGAGAAGAACTGAGCATGTTTACGAGAA
AAGAACTCATTAAAGCCAAAGCATGGAGAGAAATGGGGCG
AAGGAATGGAGATGAGTTATGCATCAGATGAAAGGTTATT
AAGCAGTAGGGCATGAAGGGATTCAGTCAATCAGATTTTC
ATTTTTGAAAAGTCACTCAAGCACTGTGGGAGTATTGATT
GGGGAAGGGCAAGAGAAGAAACACACAGCTCAATTCGAAC
TCCAGGGAAGACAAGACGCTAGCTTGCACTAAGACAGTAG
AAATGGAGACGTTGAGAAGTGGAAGTACCCAAGACAAATA
TTTGAGGGGAAAATTGGCAATTCTTGTTAATGAATTAGAT
GTGAGGGATAAAGGAAAGATGGAATGAATATGACTCTGGT
ATTTGGGTAGAGGATGGTGCTGTTTATTGCAATAGGTAAT
ACAGAAACACATAGGTGGGATAGAGTTTTGTTTTGGGCTT
GTTACCTTTGAGATATATGCAACACATACATCGAAGTGTC
CATAGGGAGCTAGCTCTGCGACTTCAGAGCTCAGGACAGA
TTAAGAACTGGGACTATAAATTTGGCAATCCTAATCTATT
CAAGCGGTGTTATTTAAAGCCGTGGACATGAAAGAGATTA
TTTAGCAAGGACTTAGCAGAACAAAAATAACCTGACTTGA
TCCTGGGGAATTGTACCTTTTTTGAGGTCTGGTGAGTGCA
ATGAAGTCATCAAAGATGACTGAAGTGGGATACCGTGAAA
AGCAGAAAGTGTGATATCACAGAAATGAAAGATGGCGTTT
CAAGGAATGAGTTGCCAATTATGTGGAATGTCATTGAATA
TGAAGTAAGAGAAGAATTTTAAAATGCCCGCTGAATTTGG
CAACATGGAATTTGTTGAGGCCTTGACAAGAACAACGTCA
GAGGAGGAGTGTGGAGGAAACCACAGTGGAAGATGCTGGA
GAGTGATGATGGGACATCATCAGGATGAGATGTCAAGCAT
AAGGTTCCAAGATTTTTGCTCTAATGGGAAGCAAAGAAAT
AGGCAACAACATGATATTTTTTTTTCAGTAAGGGTAATTG
ATTTATTTCTCTTCTGAATTGAAGGAAGAAGTAATTTGTT
GGATGTAGCCTTGAGCAAAAGCAAATGTTGAGTTGACCCC
ATTCTCCATTTATTTACAGCATAACAGCAGATGAGAAGGC
TAAAGAAAAAATAACAATAGAAATTAAACACACACGCACA
CACACAAGTACAAACACATTCCTGGTTAAATCTGTCAAAA
GAAAAAAATCTCCTCTTAATAATTCTAGGTAATTATCCCT
TTTCTCTTAAGGAGTTTCAATAAATGTGTCTAGATTCACT
TCACTCCTCTCCACTCTTCTCTTCCGTTCAATTAGTCACA
CCATTTTGATGCTTCTAACTCTCTGATCCCTCTCATATCC
ATTGTCTTCTTGTACTCTCATTATATTTGTTCATTCACTC
AGATTTTGTTATCTGGAATAATATTCTGATATACTAACCA
TTAGTAATTCCTCTGTCAGAAATATTTTACCTCTTAATCC
AGATTTTCACTTTGCCAACAGAAATATATTTCTAACACAC
AGATTGGAATATTTAAATCAATTTCTCAATAAACTTCCAG
GACTACTAATTGTATGAATGAAGTCTAGACCTCCAAAGAT
ATCTGTCCCTACTTTAACACACTCAATTCACAAATAACTT
TCATCTGCTCTGAGGGATAGGCCCCAGTGGTGAGCCCTCT
TGGTGTCCCTGGTCACTGTCCTTCCCCCTGCCTTCACGTG
GTCCCTGCTGCTCAGAGAATATGGCAGTGGCTCCATACTG
TGCCCACCCAGACAGGCAAAACCAGTATCTCCTCCCCAAA
TCCCTCACACTCTCTCTTTTCCTTACTAGTTCTTTTGGTA
TCTTTAAACATTTCTTTATAGAAATGTCCAAGCATACATT
TAAAAATAGAAAATAATATAATAAAGACTCATGTTGATCC
ATTTCCCAATTTCAACTGAATTATCAGTGATGGGCAAAAT
TGATTTCATTTATGCCCCTCAACCACTTCTCCCTCTCTAG
TGTGGAGTTATTTTAAGGAAAATTTGAGTTGTTCAGTTGG
GATTCTTTTCAAAGAGCAACTGTCCAGCATCTATTTGATT
ACCTGGAAGAGCAGTCGATATAGGATAGACAGATAAGTTC
TTAATTTTTTGCCCCTATTTACGAGTTTTCAGAATAATAG
GAAAATGATATGCTAGTAAAAATTCAAGATGATGAGCAAT
TTAGTTGTTTTATTCCCATTTTGGAATCATGGATTTTAAC
ATATTTGATGAGTTTCAATCCATTGAGGTCATTGTCCTTT
GTGATACTCAAATTTTCCCATCTTTAGCCAGAGGCACCCT
TTCAATTTGGCTCCTATTTCCTCTCAGTACAGCACAAGCA
GTGCTTGATACATTCTTCGCCTTCAAGTATTATAATATCT
TCTGTAGTTTTCACCGCAGGCAGATCTAGAACCAGGCATT
TCTCTGAGAATCTCTGTTTGCTTTCCGTGGGAGTTACAAA
AGAATGGTTTCATAGTCTATGGGGTCAGCATCTCATTAGA
GAAAAAGTCGACAAAAAATTGATGACATAGGAAGGAAGTC
CTGAGAAAGTGACGGGAGATGACAGCCAGCACGCGGTGGG
GCAGCCAGTCCTTAGACAGACAGAGGCACCTTTTACCCAG
GAGAGGCAAGAAACACAGAGGTTACGGGTGCAAACTTCTT
TTTGGAAATTCACAACATGCACAAGCAAATTAAAGGGTCT
GAAAAGTCCCACATTAAAGAAAGTTGGTTTAGCCCAATAT
TTCCCAAATTTTGGACAGCGTAAGAAAGTTTTGGCAAAGA
ATGTGATCTCTTATTATTCCAAAAGTACACTAAAGGTGGT
CAGGTGGCGTCTGGGAAAGGCGAATATGAAGTTTGCGCCT
GCGGCATTCCTCAAACTGATTTGATCGCAGAAAGCTTTTC
TCGTGAACTATCCTTTGTATTTGCGGGAAGAAGTTTTCTC
AGAAACATACTTCAAGAGATTCTGAATAAACAAAAGGACT
GGTGTTTCTTTTTTATTAAATTTGGTTTTTATAAAGGGAC
TTTCTCTTTCTATGTTTTTTCATAAATCCTATATTTCTAG
CACCAAAATGAAATGAAGAGATTGGGGATTATATAGTAAA
CACGTAGGCACATGTTATTTATAGGTATTTCTTGATCTTT
CCTTAATAAGTTGAACACTAATAATAATTCACACTTTAAT
ATCAGACTTCTTATCTGATATTAAAGTGTGAATTAAAATT
TATTTACAAATAGAAATAAAAATGATCACAATGGCATGTC
ACCTATGCTTTGAATATAGTAAGATTTAGGAACTTCCCCT
GCCCAATATACTATACCATCTTCCAAGGAGAAGGCATTTT
ACAAATACTTATTGAATGAGTAAATAAATGTATGAATTTC
TATTTACCTTGACCACTTATTATTAAATATAAAAGAAATC
CAGTTTACTTTTGCCATTTATAAATTTGAAGTGTCTACCT
GCTCTATTATTATATGGGAATGGTAGCAATCAGTTTAGTG
TTAGGATATATTTCCAAATGGGGTGAGGGAAAGGAAATAG
CATTTTCCCTTCTCTAGACTAATTAAAAATCTTACTTTTT
TTAAAATTGAGAATTTAACTAGTTAAATAATAGATACTCA
ACTACTTGAGGCTCATTTTTAAATCTTGCAGAGTGATCTA
CACACAGTAAAGGACTCAACAAATATTTGTTGAATTAATT
AGACCTTTAAAAGCACCTGCCTTAATTAAATTTAGCACAG
AAAATTACACATACTTGTTTCATTTCAGGAAATCTGGAAG
GCTCAATCACCCTTAGTCATTTTCTCAAGGAGATCAATAA
TATCTGAAATATCACTTTAGAAAATTATTTGTTCATCAAA
TCTAGATGAAATACTTATGTATTTATGTACAAGCCACCTG
CAGGTGCTGGGAATACAAACAGTAGGAGTTTTCTGTCTGG
TGCAGGGAGTCAGGAGTGCAAATAATTATCACCTATTTTG
TGGTATTCATTTTTGACAAATCATCTTCATCTTTTTTTGT
TTATTGAATTCTTTTCGTCACCCTCCTCATTTTTCTTGTG
TGTGTGTGTTTTTTAATATATATTATTATTCTTAGTATTG
CTCATCTTGGAAAGATGAGCAGTTCTGAAAAAGAGTTGGG
AGAGGAGGCATCAGAGAGGAAGGTGAGCTTGCAGTATATG
GAAATTCAGACAGCTTTCTCCAAATGTTTTCTCACACTCT
CCTGTATTCTAGGATAGCAGCAAGGTCCCCCTGGGGCTCT
GCAAAGTCTAATATGTCACAAGTTTCTGTTTTGGAATCGC
ATGGGATGTGTGTGTGTGTGTGTGTGTGTGTGTGTGTGTG
TGTGCGCGCGCGCGCGCGCGCGCATGTGCACACCCACACA
TATGTTTGTCCTCATGTGCACACACAGGAGTGCTGAGGTA
TTTTCTTCTTTTGTAGGTGAGGCAGGACTGCTTGTTATTC
CTATTTTATTTTCTATGCTGTTACTCTCATGGCAAAGACA
GCTTTTTAAGTTTCCTCTTTTCATTTCCACCTTCCTGGCC
TCTTCTTTGCAACACAAAGGTACCAGGAGGCTCCCAATGC
GTGGGAAGCTTGCTGTTCTAATAGGGAACCGCTGTTTGCC
CCGTAAGGTGTGTTGCAGTTAAGGCAAACTCTGCCCTGAA
CACAGTGCCTGGGCGTTGCTCAGCTATCCTCCAAGCTTTC
GATGCCCTGCTAATTTTCATTGTACTTTGGAGCTCATCTT
TATACACTTTCATTCAAGGTTATGGGCTTTTATTAATTTT
GCTCCTTGTTATTGTTGGATAGTTTCTGAGAAGGAGAGAG
AAAGAGACTCTGGTTCAGCCTTTTGTTCTCAGAATTGACT
CAAAAGACTTAAAAGGTAGTCGTGGGAGTGAGGGAAGAAT
GGAATGTTAAAAATTGTTGGTGATAGAAAATTAAGTTTAA
GGTTTAAGACGTGGAGAAATTTTAGATGGTGACAAGTTCA
AATATGTGTATTGTATCAGAGGTAGAGAGAAGATGCAAAA
TCATGGAGATGAAGGGGCGAGGAAGCTATAAAGCAAGGAT
CTTGATTCAATCGTCCAGGTAAAAATTGAAGGATAATTGC
AGTAATTGGGTTGAAGGGAAGACTGGATTATATAACAAAG
GTTTCAGAATGTGCATTAATTGGAAGCTCTAGGTTAGGTT
GGTAAAAGAGTAAAAATGCAAGCATTATATGCTGTGGTTA
AGAGATAAGCTGCATCCCATGGCAGCTTAAGAGGAGAATA
ATGTCTAACAGACAGATGTAGTGAGCAAGAGCAGGCTTCC
GGTGGCAGCGTCTGCACGCATCAGCAAGAGCTGGCTGCAA
GTCGGGAGGATAACAGATTGCCAGAGGTGTACCTTTGAGT
TAGAAGAGATGGCTCCCTCTTTTGCATGAGTCACAAGAGC
ATTAGCAGGATCTGGGCCTATGCTTATCTAGGTATTTTTC
ATGATACACAAAAATTCTGCTAAAATCTGTGGGAGTTTCT
GATTTCATTACATTTTTACAGTTATACTTTTGCTGCTTCT
TAATTAGGTAATAATAGAGTAGAAGAAAAAATGCTATTAA
AAACTGATTCTGACTGCTTTTTCCTTTTAATAGAATTGCT
TAATTTATCGCTGGGGAAGATGGTTCTTTTGTCAATAAAA
GCACCAGAGTAGGCTCTGATAGCATTTTTTTTTTTTTTTT
ATTTCAGCTCATCATGGGGGTACATAAGTTTAGGTCATAT
ACATTGTCCATGTCCCGCCCATCCCCCCGAGTCAGAGTCC
CAAGCGCGTCCGTTCTCATTCTCCAGACAGTGCGCCTGGC
ACTCATCATGTAGTCATACCTCCATCCCCTTCCCCCCCAC
CTCCCCGGGTCTGCACCTTCAAGCATGACCATTCCCCAGA
GGGTGCGCAACGCACTCATCATGTAGGCATACACCCATCC
CCTCCCCCCACCCCCCTTCCCAGTCTGATATCCAATTGGT
ATCCTTCCCTGATGTACATTTAGGTGATGATCAGGGAAAC
CAGTTTTCTGGTGAGTACATGTGATGCTTGTTTTTCCATT
CTTTGGATACTTCACTTAGTATAATGGGTTCCAGCTCTCT
CCAGGAGAACCAAAGAGATGTCGTATCATCGTTATTTCTT
ATAGCTGAGTAGTACTCCATGGTATACATATACCACAGTT
TACTAATCCATTCGTGGATTGATGGGCACTTGGGTTGTTT
CCACATCTTTGCGATTGTGAATTGTGCTGCTATAAACATT
CGGGTACAGGTGTCTTTGTTAAAGAATGACTTTTGTTCTT
CTGGGTATATGCCCAATAATGGGATTGCTGGATCAAATGG
TAGGTCTACTTGAATCTGTTGAAGGTATCTCCATATTGCT
TTCCATAGGGGTTGCACTAGTTTGCATTCCCATCAGCAGT
GTATGAGTGTTCCTGTCTCTCCGCATCCACGCCAGCATGT
GTTGTTTTGGGATTTTTTGATAAAGGCCATTCTCACTGGA
GTTAAGTGGTATCTCATTGTGGTTTTGATTTGCATTTCCC
TGATGATTAGGGATGTTGAGCATTTTTTGATACGTTTTTT
GGCCATTCTTATGTCTTCTTTTGAAAAATTTCTATTCATG
TCCTTTGCCCATTTTTTGATAGGATTGTTTGATTTTTTCT
TGCTGATTTTCCTGAGTTCTAAATAGATTCTTGTTATCAG
TCTTTTATCTGATGTGTAGTATGCGAAATTTTTTTCCCAT
TCTGTAGGCTGTCTGTTTATTTTCATGACTGTTTCTTTGG
CTGTGCAGAAGGTTTTTAATTTAATCAGATCCCAGTCGTT
TATTTTTGTTGTTGCTGCGATTGCCTTAGGGGGTTTCTTC
ATAAATTCTTTGCCTAGACCAATGTCTGTAAGAGTCTTTC
CTACATTTTCTTCTAGAATTCTAATCGTTTCCCATTTAAG
GTTTAAATCTGTTATCCACCGTGATTTGATTTTTGTGAGA
GGTGAAATTTGTGGGTCTTGTTTCAGTCTTCTACATGTGG
CTATCCAGTTTTCCCAGCACCATTTATTGAATAGGGACTC
TTGTCCTCAGAGTATGTTTTTGTCTATTTTGTCAAAGATT
AGATGGTTATATGAGGATGGTTTTATATTTGGGTTTTCTG
TTCTGTTGCACTGGTCTGTGTCCCTGCCCTTGTGCCAATA
CCAAGCAGTTTTAAGAACCACAGCTTTGTAGTATAGTTTA
AAGTCTGGCAAATCAATACCTCCCATTTTGTTTTTATTGC
TTAAAATTGCTTTTGCTATATGGGGTCTTCTCTGATTCCA
TACTAAGTGTATAATTATTTTTTCTAAATCTGTGAAAAAT
GATGTTGGTAATTTAATAGGAATTGCATTGAATCTATAGA
TTACTTTGGGTAGTATAGACATTTTAACGATGTTAATTCT
TCCAATCCATGAGCATGGTATGGATTTCCACTTATTTACG
TGTTCTGCAATTTCCTTCCTTAGCGTTTCATAGTTCTCTT
TATAGAGGTCCTTTACCTCTTTAGTTGAATATATTCCTAG
GTATTTTATTTTCTTTGTTGCTATTTTGAAAGGTATTGAG
TCCTTAATTTGGTTCTCCAATTGAATGGTATTGGCATATA
TGAATGCCTCTGATTTGTGTGTGTTGACTTTGTAACCTGA
GACATTACTGAATTCGTTAATTAATTCCAGGAGTCTCTTG
GTTGAGTCCTTGGGGTTTTCCAGATACAACATCATGTCAT
CAGCGAAGAGTGAGAGTTTGATCTCTTCTGTCCCTATTTG
GACACCTTTGATTCTGCTCTCTTGTCTGATAGCTCTCGCA
AGGACTTCCAATACTATGTTGAAAAGTAATGGGGACAGTG
GGCAGCCTTATCTGGTTCCCTGATAGCATTTTTGCTTGAG
AAATGAGAGACTAAAGGTGTAGTTTGGATGAAGTGGGTGG
GAGGAAGACAGACATAAACTGACAATATAAAATTAAAAGT
ATTTGGAGTTACAATGAGTAAACAAGAAGATAGTATTTAA
GAGAAAAGTCAAACAAGAGGGAAGGAGAGCCTTAAGAACA
TGTTGGAAGAAGGGGAGTTATTAATAGATTCAGGGATGGG
GAACCTGCAGCCTCAAGACCACATGTGGCCCTTCAGATCC
GCAAGTGCACCTCCTCAACCGCATCCAAACTTCACAGAGC
AAATCTATTTATTAAAAGGTTTTGTTCCATAAAATTTGGA
TTCAGTCAAAAGGCTGCACTCAAGGATGCAGAAGGCCACA
TGTGGGCCCAAGGCAGCAGGTTCCCCAAATGATCTGTGGG
GGAGAAGTGGTAGCAAATGCCTAGAAGTAATGATGACCTC
CACTGAATTAACAGTATTTTCTTCCCATTCAATACTTTCC
CATCTGTTATCACCAAGTTTCCATTGAACATCTTTTGTGT
AAAATAGCCTTGTGGTTTTGATTTGCATTCCCTGATGATT
AGTGACACTAAGCATTTTTTCATGTTTATAGGCCGCTTGT
CTATCTTTTTTGGAGAAGCTTCTGTTCATGTCTTTTGCCC
ACTTTTTAATGGGGTTGTTTGATTTTTTCTTGCTGATTTG
CTTGAGTTCTTTGTAGATTCTGGTTATTGGTCCTTTATCA
GATGTATAGCTTGCAAATATTTTCTCCCATTCTGTAGGTT
GTCTATTTGCTTTGTTAATTATTTCCTTAGCTGTGTTTAT
CCTAAGTGAAATATCTAAAGAATGGAAAAACAAATACCAC
ATGTACTCACTATTAAATTGAAACTAAATGATGAGCACAC
ATGTGCACAGAGGGAAATAAATCTCAAAGGAAATCAAGCA
AGAGGGGATGGGCAAAAACCTACCTAACAGGTACAATACA
CACTATCGGGGTGATGGGCAACACTTTTAACCTTTTTAAC
CGAACATTACAAAAGCAATCCATGTAACCAAAAACATTTG
TACCCCCATAATACTTTGACATTTAGAAAAGAAAGCCAGG
TATTACCCATAATTTGGGGAATAAAAAAAAGTGATGTATC
AGTTAAGACTGGCCATGGCTCTGTGTGGCAGACAACTTGA
AAGAACATGACATAAATATGATAGGAAGCTTATTTTTTTC
TCACATAAAGAATTCTAGGGGAAAGCAATCCATGGCAGGT
ATGGTGGCTCCGTGGTCATCAGGGACCCAGGCTCCTTCCA
GGTCTCCACTCTGCCACCCTGAGGGGGGATGACTCTCAAC
CTGTGGTTCCCCACCAAGTCCCTACCACAGAGCATCTCAT
CTCATTCCTTGGGATAATATGAAGACATGGAGGAAGAGGA
GCATATTTCCTCTTTCCTAATGAGGGTTTATGGAATTTCC
ACAGAACAATTCCACTTACATAGAACGCCACATACATCTT
ACTGGCCAGTACTTAGAAATGAGGATGTTAGGGAAACATA
GACTTTCAGCTAACTGAAATTTGTCTAGGTTAAAATTACG
ATTCTACATAAATAGAAACAAAAACAAAGACCATATGATC
CTCTCAATAGATGTGGAAAAAGCATTTGACAAAATTCAAC
ACCCTTTTATAATAAAAATGCTTAACAATATAGGCATAGA
TGGGGCCTACCTAAAAATGATACAAGACATATATGACAAA
CCCACAGCCAACATCATACTGAATGGGGAACAATTGAAAG
CCTTCCCACTTAGAACTGGAACCAGACAAGGTTGCCCACT
GTCTCCACTGCCATTCAACATAGTGCTGGAAGTCCTTGCA
AGAGCAATCAGGCAAGAGAGCAGAATCAAGGGTGTCCAAA
TGGGGACAGAAGAGATCAAACTCTCACTCTTTGCTGATAA
TATGATATTATATCTAGAAAACCCCAAGGATTTAACCAAG
AGACTCTTGGAATTGATAAATTAATTCAGTAAAGTCTCAG
GATACAAAATCAATACACACAAATCAGACGCATTCATATA
TGCCAATAACACTCAAACTGAGAACTAAATCAAAGACTCA
ATACCCTTCACAATAGCAACAAAGAAAACAAAGTACCTAG
GAATACATTTAACTAAGGAGGTAAAGGACCTCTACAGGGA
GAACTATGAAATACTGAGGAAGGAAATTGCAGAGCATGTA
AACAGGTGGAAAACCATACCATGCTTGTGGATTGAAAGAA
TCAACATTGTTAAAATGTCTATACTACCCAAAGTGATCTA
CAGATTCAATGCAATCCCTATTAAATTACCAACATCATTT
TTAACAGATATAGAAAAAATAATTTTATGGTTTGTATGGA
ACCAGAGAAGACCCTGTTTAGCAAAAGCAATTTTAGGCAA
TAAGAACAAAATGGGAGGTATTAATTTACCAAACTTCAAA
CTCTACTACAAGGCTGTGGTTATTAAAACAGCTTGGTATT
GGCACAAGAACAGGGACACAGACCAGTGGAACAGAACTGA
GAATCCAGATATAAAACCATCCTCATATAGCCATCTAATC
TTTGACAAAGCAGACAAAATCATACTCTGAGGAAAAGAAT
CCTTATTCAATAAATGGTGCTGGGAAAACTAGATAGCCAC
ATGTAGAAGACCCACACCTTTCACCTCTCACAAAAATCAA
ATCACAGTAGATAACAGACTTAAACCTAAGGTGTGAAACT
CTTAGAATTCTAGAAGAAAATGTGGGAAAAGCTCTTGTAG
ATATTGGCCTAGGGAAAGAATTTATGAAGAAGACCCCAAA
GACAATCACAGCAACAACAAAAATAAATAAATGGGGCCTG
ATTAAATTAAAAAGCTTCTGCACAGCCAAAGAAACTGTCA
CAAGAGCAAAAAGACAACCTACAGAATGGGAAAAAAATTT
CTCATGCTACATATCCGATAAAGGACTGATAACTAGAATC
TACTTAGAACTCAGGAAAATCAGCAAGAAAAAATCAAACA
ACTCTATCAAAAAGCGGGCAAAGGACATGAATAGAAATTT
TTCAAAAGAAGATAGAAGAAAGGCCAACAAACATATGAAA
AAATATCTCTAATCATCAGGGAAATGCAAATCAAAACCAC
AATGAAATCTCCCTTAACTCCAGGGAGAATGGCCTTTATC
AAAAAGTCCCATAACAATAAATGTTGGCGTGGATACAGAG
AGACAGGAACACTCATACACTGCTGGTGGGACTGCAAACT
AGTGCAACCTCTGTGGAAAGCAATATGGAGATACCTTAAA
GAGATACAAGTAGACCTACCATTTGATCCAGCAATCCCAT
TACTGGGCATCTACCCAAAGGAACAACAGACATTCTATAA
AGAAGACATCTGCACTCGAATGTTTATAGCAGCACAATTC
ACAATTGCAAAGATGTAGAAACAACCCAAGTGCCCATCAA
TACATGAGAGGATTAATAAAATGTGGTATATGTATACCAT
GGAGCTGTAAGAAACAATGGTGATATAGCACCTCTTATAT
TTTCCTGGATAGAGCTGGAACCCATTCTACTAAGTGAAGT
ACCTGAAGAATGGAAAAATAAGCACCACATGTACTCACCA
TCATATTGGTTTCACTGATATTCACCTGAGAGCACATTTA
GGAATAACATTAATCGGGTGTCGGGCAGATGTGGGGAGGG
GGAGGGGATGGGTGTATACATACATAATGAGTGCGATGCG
CACCGTCTAGGGAATGGACAGGCTTGAAGCTCTGACTGGG
GTGGGGGTAAGAGCAATATGAGTAACCTAAACTTTTGTAC
CCCCATAATATGCTGAAATAAAAAACAATAAAAAAATAAA
ATTAGGATTCTGTCATTTAGATAAATAAGGTAAAAATGTG
AAGTTGGAAGCGACAAGGTATCTCTGCCACAGGAAGATGA
AATCCAGCATGGAGGGACACAGTGGGTCAGATGGGAACCG
GGGCCAGATGAGCCACTCAGCAGCAGAGAACCAAGCTGCA
CAGTGGACTGACTCAGAAAATAAACACCTCTACCTCCCTG
CCCGCTCAATCTGCCTTTGAGAAGTTTCAGGAATTTACTG
GAGGAGACAGGTAGAAGTACTGTAGGGCAGCGGTCCCCAA
CCTTTTTGGCACCAGGGAAAGATATGGAAGACAATTTTTC
CATGGATGGGGGTGGGGTGGGGTGGGTTTCAGAATGATTC
AAGTGCATTACATTTATTGTGCACTCTATTTCTGTTATTA
TTACATTGTAATATATAATGAGATAATTATACAACTCACC
ATAATGCAGAAGCAGTGGGAGCCCTGAGCTTGTTTTCCTG
CAGGTAACGCTGCCGGTCTGACAGGGGGCAGAGCTCAGGC
AGTGATGCGAGCTATGGGGAGCGGCTGCGCTTGCTCACCC
GCCGTCACCTCCTGCTGTGTGGCCGGGTCCTAATCGGCCA
CGGACCACATCCCTCTGTGGCCTAGGGGTTGGGGACCGCA
GCTATTGGGTGCTCGATGCGGGCTCAAGGCACTCTTCTTG
AATATTCTGTTTGATCCCAAAAGACGCATTTATACCCAGG
GGGCAGACACATGAGTCACGGGCTGGGAAGCACCTTTGCC
CACGTCTAGGTCCCTGCAGCTCAGACTTTACTTCACTCTC
AGCGCTTCCCTTCACCCTACGTGCCCACACCTCTGTATTC
CATCACCTGAAACATCTGTATTGGTAAAACATTTTGGTTA
TGCACTTTTAAAAGTATGTCTGACAAACACCATCCTCTCT
TTATCTTTTTTTATTAAACAAATATTTGTTGTATGAATTC
AGGATCATTGCCAAGACCTTAGCTAGTTATATAAACCTGG
ATCGGTGGATCAAAAGTCTAATTTTCACTGTAGATGTTTT
ATTTGTAGGCTTCACTTGGGCTGTCCAGGGGGAATATGAA
GAGAGATCAAGGTCTGTAATAGGTCTCTATAGGGCTAAGA
TGCCCAAAGTAAGGAAAAAATAAAGAAAACTATTGTCCAA
GTCTCCTAGTCTGAGCTTCTGGAAGGCAAAAAGCTCTCTG
AGGAGAGGAAGGATCAAAAAACATGTTTTCCAACTGGGGG
CAGGAGAATAGAAATGGGTGTATGTGGGCTGCCGGTAGGA
CATTGCTGCAAAATCCCTTAGGCGTACTTCCGGAAAACTT
GTCGCCCCTCCAGGAATTAATTATTTAATTAATTTTATTG
TATTGCATTTTTATATATTATTCAGAATCTTATGAGGATA
CAAAGGTTTTGGTTACATAAATTGCTTTTGTACTGTTTAA
GTCAAAGTTATAAGTGTGCCCATCCCCCAGACAGTGTGCA
TTGTACCCGTTAGATGTGAATTTGCCCATCCTCTTCTCCC
CCACCTTATTGGTTTCCAGTGAATGTCATTTCCACATTTT
ACTTCACTCTTAGCGCGTCCCTTCACCCCACATACACACA
CCTCTATATTCCGTCATTTGAAACATCTGGAAAACATTGG
TAAAACATTTTGGTTGTGTACCTCTAGAAGTATTTCTAAC
AAACACCATCCTCTCTCTATCTTAATGGGTACAATGCACA
TAAATGTTGGACGATTAGTTCCAATTTAATGGTGAGTCCA
TGTGGTGTTTGTTTTTCCATTCTTAATGATACTTCACTTA
GAAGAATGGTCTCTAGTGCCATCCAGGTTAATATAAAAGG
TAGTTCACCATTTTTTATAGCTGATTAGTATTCCATGGGA
TACACATACCAATTATATTAATCCACTCATGTGTTGATGG
GCATTTGAGTACTTTCCACATACTTGCGATTGTGAATTGT
GCTGCTATAAACATTTGAGTACAAGTGTCTTTTTTATACA
ATGTCTTTTTGCCTTTTACAGAGTCTTGACAAAAGTAGTG
GGAAAGGAGAGAAGTGAATAAATTTGTGGTTTTATTATAA
TCAGATGTGTTTCAAATCTGTTGAAATAAATGCTGAGCCA
TGGATTCTTTTCCTTTGGCACAATTTGTAAAATAAGTAAA
ACATAATATTTAAAATTCAATAGCTTAATTTATGGTTCTG
ATAGAAATCACAATTAAAGGTGAATTTTGCTCAACAAAAT
CAGGAGTTCTCAAAACTTTTGGTTTTAGAGTTTCTCTGAA
ACTCTATTAAATACACCAAAAAATTTTTATATTAATATAT
TGATATTTACAACAGTAGAGATTGAAATAGATTGTAAAAA
TTTATATTAATTTATTTAAAGTCAATAATAATGCCATTGC
AAGCTAGCGTAAATAATATATTTTTAATGAGATAAATATA
TTTTCCAAATAAAAATTTAGTGAGAAAAGTGGAAATGTTT
TACATCTTTGCAAATCTCCTTAATATCTGGTCTGATTGAG
GATTGCTGGGCATCATATCTGCTTCCGTATTCAGTCTTTT
ATGTTACTCTGGTTGAAGTAAATGAAGAAACTCAAGCCTT
GCATACATGTATGTAGCTTAAAAGGGAGGAGTATTTTAAC
AGGAGTATTTAATAAGAGTATTTAATAGTTGGGAATAGTT
TCCTTTGATACTACAAATTTTGGCAAGTAGTAGTTTCTTA
AAGGTTAATTGTAATGTAGAATCTAAAACTATCTCAGTAA
ACTTCTCATTACATTAAAATCCACTGGTCTATCATGCAAG
TTGAATGTAGCTTTCACTATTGGATGATTTTGTAATGTGA
TGCATTGAACAATCAGGAAATATTGTTATGCTGAGTTATG
CAGCCCTTCCAAACGCTGATGAATTTCCTTATACAATATC
AAGAAATTTCATTCATTAATATCACTACCAAATTCATCAG
AAAAGTCTTGTAAGTATTAGAAAGCTGTCAAGCTAATGGA
AGCTTTCACTTGAAGCTTAAATTGTGTTATTGGCTATAAA
TACTGTCAGCTGTTTTCCTTAAGTGACAGGCTCACTTTGT
TCATTTTTGAGGAAATGTCTGCCAAATGTCCAAGTCTGAA
TAACCACGTTCATTTGCCAGTTGTTCTTTTTAGCAAAAAT
CATGTGTCATGAAAACAGTAACTGGTTCAGCTCACAGCTT
AATTGCACAAATGTTTCTTCTCACAGCACCATCATCCTGT
GGTATGCGACAGAAGGGCCTATGTGCACTTTCCACTTTGC
CACGCAGAGTATTGAAAAGACATGTACTCAAGGGTCCAGA
TTTAATAACATTAATAATTTTTGCTGCTTCATCACGGACA
TTCTTAAGTAGAAGGGGATGTGTTGGCAATGAGGAAAATA
CCGACCACTGTCCGGTTGAGTGCCACTGCCTTGATTCGTT
CCGAAATGGCTGCTGTTCAACCCTTCACTGCTCTGCACAT
TCAGTGCAGATGTCAACACAGTGAAAACAGCAGATAAGGT
CTTACCCTTATTGTTAAAATGACTCCGGATTGGCTGACCC
TTGTGAAATGTTCTTGGGGAACTCTAGGGGTCTGTAGACC
ACACTTTGAGAACTGCTAAACGACAGTGTTCAAGGCCATG
TTTCAACATAACTAGCTCCCATCAGATTTCAGCGTTCAGT
TCAATTTTTGAACTCCTTGAAATTTAATACGACATAAATT
AATTTTCGTGTTCTTAATCAAATAGATAGCTTACTGAACA
AAACTGTATTTTGATGATTAAAAATGTCTACTACTAGTGA
CTGAAGTGTTTGAATATCCTTTTCTTGCTAATCCACTTTC
TTGGAAAATATAATTCATGAAGCCGCAGTCAGTCAAGGAT
ACTGACTCCGAGTTCCGTCTTGGTGAAAGATGATGGGACA
AAGAAAAAAATGCTATTAACTTAATATACTTTAAAAAATT
ATAGCGTAATAACTATCATGTTTTCTTTAATGATTCCAGA
TCTCCTATTCTTTTAAAAAAATTCTTTCAGCCATTCATTA
CAATTATTAAACCTCATTATCCAGTAAGAGAGATTATTTC
CGTGAAATGAGTATCTCCTACATGCGGTAAGAATTTGATT
GTTTTTTCTTACTAGTCACGTGTGTTTCTGTTTCACCAGC
CACAGGGCACAATCCTACTGGGCTGCCCAAGGGGCTCTCT
TTCCTCTCCCTTTGTTCACCTTTTCTCCCTCCTGGAAACC
TCCTTTGTCATTCATTCTTCTTGGAAGCTGCCAGCTTCTT
TCTGACCCTCCGGTTTTCTATCTTCTCAAGTGTGTTTGTC
GTAGAGCACACTGCAATCTTTCTAGTTATTTTCTGCCGGT
AGAAAAATAAGCACACAGACATTATTTATTTTTAGATAAT
AATTGAAAGCCAATATGGGAGAGAGTAAACATTAAAAAGT
CACTTCTCTCATCCCACCTGCATCTCTCCGGCTGGAGCCG
AGTAGCCCCTGTTACATGTGCTCTTTCACCTTGTCAGGGC
CCCACCACCATGTCCCTTGTAATAAGTTCTGCTAGTCTCC
ACTTCCTCCTCGTCCACTGTAGATTCTCATGGTCCAGCTC
TTAAGGTTTGTTTTTAAAATTACATATTTAATCATCTTTC
GTTTCTTCCATTTGCTATGGACTCAGTTTTGTCCCCTACT
CTCAAATCCATGTGTTGAAGCCCTGACCCCCAGTGTGCTG
GCATTTGGAGATGGGGCCTTGAGAGGTGATTAGGTTTAGA
CAAGGTCATGAGTGTGGGGGCCTCAAGATGGGATTAGTGC
CCTTGAAAAAGAGATACCAGAGAGCTTGCTCTCGCTCTCT
CTCAGCCGTGTGAGGACGCGGGGAGAAGGTGGCCATCTGC
AACCAAAACAGAGAGGCCTCCCCAGAAAATAACCAGGCTG
GCAACCTGATCTCAGACTTCCAGCCTCCAGAACTATGAAA
AGTAAACGTCTATTGTTTAATCCACCCAGTCTATAGTACT
TTGTTACAGAAGCCCAAGCTAAGACATTACCTACCTGGAA
AAAATGTTTATCCTACCTCAATTTAACTGCCCACTTTGCC
CATGGCCACACTCAATCAAGCTGCTGAGCAAATCTTTGAT
TTCCAGACGATTGGTGACACAATCTATTTCTACTCATCTT
CAGCATCATCTAGCAGCCCTTGTAGTTAGAATGGGAGAAA
TCAGTGGCAATTTTCATCCTTTTCTACCCCCTTGAAACTC
GGTTTCCATTTTCCCCTCACTCTCACAGTGGAGAACTGCT
GCTTCTACTTTATTGGAGGGACTGCAAAGAAATAGAGAGT
GTAAAGACTCTGGATTCTTACCTTTGACTCGGACACATTC
TGATTGCATGACATTGAACAATCTATCTATTCTGGGGTAT
TTTTTTTTCATTTGCCAACTGGGAAGATATCAATATCTCT
GTCACAGGAAGTTCTGAGTCTTAGATGAACTCTAATCACA
CTGATAGGGATATAAAATATAATCAGTAAATATTCATTGC
TATATTTGTTCATATTAAAAAAAACCTGAAAGCCCTGTAG
AGAAATTCCCCCAAATTCTTACCACTGCACCTTTAAATCT
ATCCATGTTTATATTTATTTTTTTACTCTCTTCTCCCGTT
ATAGTGTAATAAGAGTCATTCCTCGGTGGTGCTATGCCTT
CACGAGGCCCCTGTTCCATTAGCTATGCCCACTATCTCCT
CTTGCTTCATCTTCTTCCTCTGCTAGAGTCTTCCCCTTAA
CCTTTAGACCTAGACAGGATGCTCCCATATTTTAAAGTAA
AGCTATTTGCTCCCATTCTTCATTGCTCTATCTTGCTCCT
TTTTCTCAAACTACCCATCCTCTTTCATCTGCCTAATGGC
TCATCACTAAAGATTCAGTTTATATGTCACATCCTCTAGA
AATCCTCCCATAATTCCTGCACTCTGGCCAAGATGCCTTT
TTTATGCAGTTCTTTAGCAAACTGCTTCTCCTTATCAAAG
CACATATCACACTGGAATTGCCTCATTGCTTGTCTTGTCT
CCAGAAATATCGCAAGCTCTCTCAGGGCAAGGAACCCGTA
TTTATCTTATTTACTATCATATCTTCAATACGCTGCACAG
TGCTTGGAATATAGTAGGCATTCAATAACCATTTATTAAC
TGCATAAAGAGAAACAGATAAAGCATAAGAAAAATAACTA
GGGAAGTTGAAAATGTTAGAAATAGTTTAAAATCATTGTC
TTCACTCCTCACTGAGTTACATGTTATCCTGAAGCTCTGT
GAGAACTATAAGATGTATTTAAAAAGTTAGCAAGGTAGAG
ACCTGATGGTGCAGGGGCCTAATGTTAATCTTATGTCAAA
TGTAACTTAAGAGTAATTAAATGGTCAGTCCAACTTTGAA
CTTTCTAAATTGCTTCCTCATTTTCTGTCTGCAGTCAGAC
GTAGCTTCTCCCAAGAGTAATAATGGTGAAAGGACAGGAA
TGTGTGTTTAAGCTTTCCTTTCCTTCTTTTTATTCCCCAA
TAATCCATAACATTGTTTTTAACATTCCCCATATTCTGAA
CGGAACTAACCTTACCTATAAAGGGGATTTGGGATGTTCT
GAGCACGATGCAGAATATATTGATGGTGTTAAAAATCACA
GACCTTTGAAGGAGGCAATAGTCTGCAGATAAGAGGCCAA
ACTCTCCCACTTCTTTTGTTTTGCCGTGGAGAGGGGAAGT
GCTTCCAGCTGGGGGCGAGCAGAAGAACACAGTGTGCTGC
TTTGACACAGGAGATTTTATGAGAACTTCGCTTTCTGAGT
TAAATTATATTGCCTGATTCCTAGGGCACAGAGAATACCC
TGTGGCCAATAAAGTATTTTAAATTTCTTTCAGTCTTGGT
CTCTGCTTCCTTTTTGAAATGACTCCAATCACAAAGAGCC
ATGATGACTACAATAAAAACGTGGTGGGTTGAGAGTTATA
TGTAGCCACAAATGGCTCTCTCTGTTTTTATATCTGGTGC
TGGAGCTTAATTGGTAAGACTTTTCTATCATGTAAATCTT
CAGCAACCTCAAAGTTAACAAAAGTTTTTCTTCCCAGGAA
ATATAGAAGTGGCCATTAGAGAAAATAAAGAGAACTGCTG
CGGAGCTTGATCAGGCCCCATGAGATGCCTTCTTACCTCC
CTGGGTCGTTTGCAATTCAGTGATTCACGTTCTAGTTTCA
TCGCAATCTCCCTTCTCACCAGATATTCTGATAATATCAC
CTGTCCATCTTCCAGGGCCGCATGTTCTGCCTCCTTCTCC
TCCTGAGCAAAACTGAAGGAAAGAGAGATGGGATCCCGTT
TACGGTGCTGTGTGTGGGCCAGTTGCAGAGGCAAAGTGAC
CAAACGACTGATGATCACTGTCGTAGGGCGCTTCTTCATA
ATTCTCTGGCCTGACTTAAAAGCAGCAGAAAATTAATATT
AATAGTTTCCTATTTATTACAGTATATGAAATAATGACAT
GTTGTAATATTTCTCTAATACTTTCTCTGTACTTAGCACT
TTTGCTGATGAATGTAAGTTTTAGCCAAGGTTCTTAATGT
GCCATCTATGGACTTGGATGTGAAGCATCCTGGTGAGTGA
CAGTGGTTTCTGTGCAGTGCACAGGTGCGTTTTCCTTAGG
AGATTTTATTGGCTTGCCCAAGGGATGCAATATTGGAAAA
GATTAAGTATTATTTATATCTCTTCACATAGATTTATAGA
TAAAACCCTGTCAACTATATATTATGTATACTATATATAT
ATTTATCAATTATATATGTGTATATATTTGATATTCATGT
ATATAGGTGTATACATATATGTGCTTATATCTACACACAT
ACATATAATATCTATACGCATGCATATAATATATTCCAAC
ATATAAAGTTGTTGACACTTAGAAATGATCAAGGGTTTTA
CTAAAAAAAATACTGAATATATTGAACATTTTCCTTGTTA
AAAAAGCATAGTTCTAAAGAAGTTTATGCAGGGCTCACTA
GGATGACAAATTGCTTGGGGGAAGAAAAGGAGATACAGAG
ATGACTTGCAGTAAAGTCAAAGTATATGAAAGAAAGAATA
AAATCAAGACTGTTTGTATAATTTCAAGCATCTTGTACTT
TTCATTTTTTGATTTTGCTTCCTGATTTGCTTTTACTAAG
GAAACTGTCAATGAATGGACATGCCAATATCAACAGTGAA
CGAACTAAACACAAATAATTTCGTTCCTGTCTTTCCATCA
CTCATCCTGGGCACATATATTACTTTGAAATTAAGTCAGG
GCTTAAACAACTCAAATTTAATGCAATTTCTAGACTTAAG
CTCCCCCCTCAACAGATAGATAGAGAAAATGCTGAGAATA
TATTTATCCTCTGCTAGATGAGGGCAGAGAAAAATCCAGA
ATGTTTTTATCATGAAAACTTTACTGATGGGTTTCACAAA
CACAGCTTTGAGAGCCTGAAATGTGTCAGTGGGTTCCTCA
ACTCTTTTATAGATGCCCCTGGTTTTTTATTTTTGACCGT
GCTTTGGATTTATCATCTCTGTGGCCAGACACTATAGAAA
CGTCCCAGGCATTCACTAATTTTACTCTGTGTTCAGCTGG
GGAGAGGTTGTGCGGAACGATCCAGAGATGTACTTTAAAA
GCGTCTCTAAGCACAGTTTGTTCACAGACAGGGATGCACT
TTAGCCAGCGAGTGTTTAATTTCTAACTTAATAAAATTAC
CAAAATGTGGATCTTAAAATAGAAAGGTATTTAAGAAACG
TCTCTTTGGGGAGTGATTGCTATCAACTGCACCTAACGCA
CAACTGGATGTTGCAACAGTACTTACTGTAAAAGAGCATC
TGTTCCTGGGCCTATTAATCCTCTTGCTTATGAAAACCGT
CCCCCACTGAGTGCGAGTAGGAAGTGGGGGAGGCGGGGCA
GGCTGCTGGGACCCTCGGGCTGGGAAGGAGCCGGGGCTGC
AGAGAGCAGCCCTGAAAGCCACTTCAAGGCACTAAGGCCC
AGCATCTGTTCACTCATACTGTGTTCTCACTCTGCTAGGC
CACGTCCAGTGTATTCAGTCTGATGTAGATAACGAGCATG
GAATCTTTAGGGTGGCTAAGGACACTTCCTAATGAATATA
AGGAACTTAGGAGGGGAAATGATGATAATGGATGGAACAG
TGTTCTTTGAATCACTCGACCAAATAAATTGGACATGACA
TAATAGCTTCTTGTTTTTGCCAGAGACTCACTCTGGCTCC
TTAGAGAGAAATTCAATCATTTCTATCTCAGTCAACCCTT
TATCAGCTGTTTAAATTATCTGATGAATAGCTTCCGTGAA
TATCCTGGGGCCTGGAATTTTTATGAATAGCTTAAGGTCC
TTGTCTACATAACAGAAGAATTTAGGGTGTTTTGGGCAAG
CGTATTTTCCTTGCCAAACCTTGTGTCCAAAATTAATTGT
AATGAACTGATGTGCCTAATTGGTGTCTTCTGAGAATTGC
TTTCATTTTCATCTTGATATTTCAGTGGAGTAATAACAAT
GGAAACACATTGGGGGTGAAGAACACCACCAGCTTCCCTT
AAGATTAACCATCCTTTTTCAAGATGATGGTGTTTTAAAA
TTGGAACATAACCTTCTCGAGTTTAGTTTCTTGTTTAAAT
AATAGTAAAAATGATCACTAGTTCTTATACAATGCTTATT
ATCTGCTGAAGTTCTAAATGCTGTACAATATGCTAATTCA
TTTAATTTGCACAAAAACTCTATGAGGTAGGTACAGTTAA
TATCTTTGTTTTACAGGTGAGGAGACTGAGACCCGGAAAG
GTTTAGAAACATACAAGATCGCAGAGCTATCAGGGAGCAG
AGTTGGGATCTGATTTCATGCCCCAGGGCCTATGCTCTTA
CCCACGATGCTATTACTATTACCTCTTTGAAAATTTATAA
CATGAGCTAGGATTATTTAGTGTTGCTGATGAACTATCTG
GTCATATAGAGGACAATTTGAAATATATTCATGTTATTAC
TAAATAAGGAAATGAGCACTGAAAGCCAGTGACACTTAAC
CCTGTTGATCACATTCAATTAAAGATGTTTCATACACATG
ACCTTACGTTTTTTTGAAGCTGCATGGCACAGATAGCGTT
GGTTATAGTATGTAACGGGGGCTTTGGTGAAGGAGGAACA
GAAAGAGACTGAAAAGCTACCCCGTCAGGCCCCACATTGG
GAAGGAACCTGCGGTTCTATAGTCACGCCTGAGGGAGAAG
CAGAAGTTTGCTCAGCGTCCAACATTCCTGCCGTAACGAC
CTGGTTACCTTGTGCTGCCTCCAGGAGGACGGGCCATCCA
TCCTCTCCCTCTCCAGCTCCGCTATTTCATGCCTTCGCCT
GTCTCTGTTTCAGCTGCTCTTCCTTCTGGTGCTGCTCACT
CACCCTGTCTTTACGTGTTTCACGCTCAAGCTGCCTGAGA
GAGAGTATTCGTTTAGGTTGAATTGTCACCATCCAGTAGA
AGGGCATTTCTTACGCACAGAGTCCTGTGACAGTCCCCTG
TGGGTAGCTGCCTTAGAGCCCAACATTGCCTGCTTCTCCA
GAAAGTTGTGGCAAAGATTGACAACATATCCCTAAAAAAT
TCCTGGGTCCAATTTCCTCAGAAGACAGCCAAGGGCAGAC
ATTCAACATATTGTGTCCAACTCATGCTTACATGTGTTAT
CTCCCCAAATTATGTAAATGCCAGCCAGCCTAATAGCTTT
TCTCAATTAAGCTTGACATCAATTATATTTTATCAAGTTT
CTGTTTAAAATGGAATGAAAGTAGTGTTTTCTAAACACAC
AATTAAGGGGAAATTATTAGCTAAATATTAAATCTGAAGG
AATATTCTACAATATGTATGAATTTAAACCTACACTGCTA
ACTTCCTAATCCTCACACTTCTCTTCTTACAGAGATTTGA
GAATTGAGGGCACATGTGTCTTTCACTGAAGAGCTAGAAG
TTTACTATGGAAGTAAATTCCATCAAATAAGACTTCAATT
ACTCAGTTCTGTCGTTATTGGTTTCTTTTTATTTGACTGT
TAAAAAAACGACTCTGTAATTTCTAGGGCATTATGTGCCT
TTCAAATTTTAAAGATTGTTGGCACAAGTAATAAGATACA
TTAAAGTGAAAGGGTTCGCTCCGTGCTGATGGGTGTGCTC
CTGTGTGTGTTGTCACCGTGATTTAGTATTGCCTCCCTCG
CTGTCAGGTTTCCTTCATTCCCCGCGCTCTGGTGACAGTT
TAACACGGTAGACCCCTGAACTGGTCCTCGTGTAGTAAGG
AAAATGATCTGCTGGGGAAAGAGAAGGAAACTAAAATGGG
AATAAAAATGAGTTGCGGTTAGCTAAGTTTTCTCAGAACA
CTGAGACACCCATGTCAGAATGTTTATTTACTTTCTTTTG
TTAACATTTGATATGTTTTGAAATAGCAAGTCGTCTTCAT
TGATTTACTTCTTCGTTAATCTTTACTTGATAGATGAAAT
CCAAGCTTACTGTGCCACTTCCTTTTTGTTACAAAGAATT
TTATTTTATATTTGTCATTTAAAAAAAATGTCTCCAGCAT
ACTTTACCTTACTTAAATGCAAAACTCTGCTGTGCGTTTT
TCCCCTGCTGATCTTGGGCAGTATGTTGTGAATTGTCTGC
TGTACTAAATTCTGGATGAACTTTGGTTCCAAGTAGCTTA
GAGACAGCTCTGTGCTACTCATTAGTGGAGATGTTTTTAA
GCCCATGGTGGCAGGTAAAGGACTGGCTCATAAAATATTT
ATAAGAAATAGAATAAAGTGGATCAGCAGTTGGGAGTGCA
CAACCGAATTACACCACAACTTGAGGTGAGTCACTTAACC
CTTCAATCCTTGATTTCCTCACTGGCAAAAGGGATAGAGT
AATATTTGCCCTCAGAGGTGGTTGGGAGTTTGAAATATTA
ATACCAGCCATTTCTAGGACATTCAAAAATACTGTTTTTA
GTGGAATATAATTCCCCAAGAAATAGAAACTCTATGAGCT
AAATAATACCTTCTTGGTGAGAAATAGTCCAGTAATACAG
CTAACATATAGATAGTTCATCTTGAATTTACCCGTGATAC
CACAGACTCTTATAGACAGAATGGACTTATATAACTCAGT
ATATTAAGGTTTTCATCTTACGTGCCCTAGAGTATTTTTT
ATTTTATTTTTTTATTTCAGCATATTATGGGGGTACAAAA
GTTTAGGTTATGTATATTGCCCTTGCTCCCCCTTCCCCTG
GAATCAGAGCTTCAAGCGTGTCCAGCCCCTAGACGGTGCG
CATCGCACTCATTATGTATGTATACACCCATCCCCTCCCC
CTCCACATCTGCCTGACACCCAATGAATGTTATTCCTAAA
TGTGCTCTTAGTTAATGATCAGTGAACCAATTTGATGGTG
CGTACATGGGGTGCTTATTTTTCCATTCTTGGGATACTTC
ACTAAGTAGAATGGGTTCCAGCCCTATCCAGAAAAATACA
AGAGGTGCTATATCACCATTGTTTCTTATAGCTGAATAGT
ACTCCTTGGTATACATATACCACATTTTATTAATCCACTC
ATATATTGATGGGCACATTGGTTGTTTCCACATCTTTGCA
AATGTGAATTGTGCTGCTATAAACATTCAAGTGCAGATGT
CTTTGTTACAGAATGTCTTTTGTTCTTTTGGGTAGATGCC
CAATAATGGGATTACTGGAACAAATGGTAGGTCTACTTGT
ATCTGTTTAAGGTATCTCCATTTGCTTTCCACAGAGGTTG
CACTAGTTTGCAGTCCCACCAGCAGTGCATGAGTGTTCCT
ATCTCTTCACATCCACGCCAACATTTATTGTTTTGGGACT
TTTTGATAAAGGCCATTCTCACTGGAGATAAATGATATCT
CATTGTGGTTTTGATTTGCATTTCCCTGATAATTAGAGAT
GTTGAGCATTTTTTCATATGTTTGTTGGCTGTTCTTCTGT
CTTCTTTTGAAAAATTTTTATTCATGTCATTTTCCCACTT
TTTGATAGGGTTGTTTGACTTTTTCTTGCTGATTTTCCTG
AGTTCTAAATAGATTCCAGTTATTAGTCCTTTATTGGATG
TGTAGCATGTGAAATTTTTTTCCCATTCTGTAGGTTGTCT
GTTTGCTCTCATGACAATTTCTTTGGCTGTGCAGAAGCTT
TTTAATTTGGTCAGGTCCCATTTATTTATTTTTGTTGTTG
CTGTGATTGCCTTAGGGGTCTTCTTCATAAATTCTTTGCC
TAGACCAATGTCTATGAGAGCTTTTCCCACATTTTCTTCT
AGAATTCTAATAGTTTCACACCTTAGGCTTAAGGTTGTTA
TCCACCGTGATTTGATTTTTGTGAGAGGTGTGGATCCTAT
TTCAGCATTCTGTATGTGACTATTCAGTTTTCCCAGCACC
ATTTATTGAATAAGGAATCTTTTCACCAGTGTACATTTTT
GTCTGCTTTGTCAAAGATTAGATGGCTATATGAGGATGGT
TTTATATCTGGATTCTCAGTTCTGTTCCAGTGGTCTGTAT
CTCTGTTCTTGTGCCAATACCAAGCTGATTTAATGACTAT
ATCCTTGTAGTATAATTTGAAGTCTGGTAAATTAATACCT
CCCATTTTGTTCTTATTGCCTAAAATTGCTTTTGCTAAAT
GGGGTCTTCTCTGGTTGCATACAAAGTGTAAAATTATTTT
TCTGTATCTGTGAAAAATGATGTTGGTAATTTAATAGGGA
TTGCATTGAATCTGTAGATCACTTTGGGTAGTATACACAT
TTTAACAATGTTGATTCTTCCGATCCATGAGCATGGTATA
GTTTTCCACCTTTTTATGTGCTCTGCTGTCTCTTTCCTCA
GTGTTTCATAGTTTTCCCTGTAGAGGTCTTTTACATCCTT
AGTTAAATATATTCCTAGGTACTTTATTTTCTTTGTTGCT
ATTCTGAGCGGTATTAAGTCTTTCATTTGGTTCTCAGTTT
GACTGTCATTGGCATATATGAATGCCTCTGATTTGTGTGT
ATTGATGTTCTATCCTGAGACTTTACTGAATTCATTTATC
CATTCCAGGAGTCTCTTTGTTGAATCCTTGGGGTTTTCTA
GATATAATATCATATCATCAGCAAAGAGTGAGAGTTTGAT
CTCTTCTGTCCCCATTTGGACACCCTTGATTCTGTTCTCT
TGCCTGATTGCTCTTGCAAGGACTTCCAGCACTAGGTTGA
ATAGCAGTGGGGACAGTGGGCAACCTTGTCTGGTTCCAGT
TCTAAGTGGAAATGCTTTCAATTGTTCCCCATTCAGTATG
ATGTTGGCTGTGGGTTTGTCATATATGTCTTGTATCATTT
TTAGGTAGGCCCCATCTATGACTATTTTGTTAAGCGTTCT
TGTCATACAGGGGTGTTGAATTTTGTCAAATGCTTTTTCT
GCATCTATAGAGAGGATCATATGGTCTTTGTTTTTGCTTC
TATTTATGTGGTGAATTACATTTATAGATTTGTGTATGTT
GAACCACCCCTGCATCTCTTGGATGAAGCCCACTTGGTCA
TGATGGATTATTTTCTTGATAAGCACCTGGATTCAATTTG
CTAGGATTTTATTGAGAATTTTTGCATCTATATTCATAAG
GGATATTGGTCTGTAGTTTTCCTTTTTTGATGCATCCTTT
CCTGGTTTTGGTATCAGGGTTATGTTGGCTTCATAAAATG
TGTTAGGAAGGAGTTTGTCTCTCTCCATGTTATGGAATAA
CTTTGTAGAATAGGCACCAGTTCTTTTTTTGTAGGTGTGG
TAAAATTCAGGTGTGAAACCATCTAGTCCGGGGCTTTTCT
TTTTGGGAAGATTTTTTATTGCTGTTTCGATTTCAGTTCT
TGATATTGGTCTGTTCAGGAATTCTATTTCTTCCTGGTTG
AGCCTAGGGAGGCTGTGTGTTTCTAAAAATTTGCCCATTT
CCTCCACATTTTCCAGTTTGTGTGCGTAAAGGTTTTTGTA
GAATTCATAGATGATATCTTGTATCTTTGTGGCGTCAGTT
GTAATTTCTTTCATGTTCCTGATGGAGCTTATTAGAGATT
TTTCTTTTCTGCTCTTAGTCTAGTCAAAGGTGTGTCAATT
TTGTTTATCTTTTCAAAGAACCAACTTTTTGTTTTATTAA
TCTCCCATATAGTTTTCCTTTTGTCCACTTCATTTAGTTC
TGATTTGATCTTATTAATTTCACTCCTTCTGCTGAGTTTG
GGGTCGGTCTGTTCTTCTTTCTCCAGCTCTTTGAGTCTAT
TCATTTGGTTGTCTATTTGTAAATTTTCTGTCTTTTTGAT
ATAGGCATTTATGGAAATAAACTTTCCTCTCAGGACTGCT
TTAGCTGTGTCCCACAGATTTTGATAAGTTATGTCTCCTT
TGTCATTTAGTTCAAAGAATCTTTTGATTTCCATCTTGAT
TTCCTTATTTATAAAATAATCATTCAGGAGAAGGTTGTTT
AGCTTCTATGACTTTGAATAGAAATGAGAATTTCTGTTAG
GGTTGATTTCTACTTCTATTCTGCTGTGATCTGAGAAGAT
GAATGGTATAATTTCTAATTTTTTAAATTTTTTAAGACAT
GCTTTGTGTCCTAGGATATGGTCAATCTTAGAGAAAATCC
CATGTGCTGATGAGAAGAAAGTATATTCAGTGGATTTTGG
ATAGAATGTCCTGTAAATGTCCGTCAGGCCCATTTGTTCT
AGTGTCTGTATAAGTACATTATTTCTTTGTTTATTTTCTG
TTTGGAGGATCTGTCCTGTGCTATCAGCAGTGTGTTGAAG
TCTCCAGCTATTATGGTATTGCTGTTTATCATTTGGTTTA
GATCAAGTAGGGTTTGCTTTAAGAATCTGGGTGCACGTAA
GTTGGGTGCATACATATTAAGTATAGTTATGTCTTCTTGT
TGAACTATACCCTTCACCGTTATATAGTGACCACCTTTCT
CTTTCTTTACTTTTGTTGATTTAAAAACTAAGTTGTCTGA
AATTAAAACCACCATGCCAGCCTTCTTTTGGCTTCCATTT
GCTTGAAATATCGATTTCTACCCCTTTATTTTCAGTTTAA
ATGCATCTTTGCAGGTTAGATGAGTTTCCTGGAGACAGCA
AATACTTGGCTTGTATTTTTTTATCCATTGGGCCAGCCTA
TGTCTCTTGAGTGGGGAGTTCAAGCCATTCACATTTATTG
AAAGAACTGATAGGTGGGGAAGATTTCTGTTCATCCTGTT
GGGTAGAACTTCATTGCTGTGTTTTCTCTCTTGAGCCGTT
GTGGTATCTGGCCATTGATCTTTAGCTTTTGAGTAGTTTT
ACATTTGTGAGTGTTTCTTGTGCTGGTCCATGAGCAGCTC
TGTTTTGAGTGCTTCTTGGAGGGCTGGTATTGTCTTGGTG
AATTCCCTTGGTTTTTGTTTATCTGAGAATGTCTTAATTT
CTCCTTCATATACAAAACTTAGTTTTGCTGGGTACAAGAT
TCTAGACTGGGCATTATTCTGTTTGTGAAGAGTGAGAATG
GGGCCCCAGTCTCTTCTTGCTTGTAAGGTTTCAGTTGAGA
AATCTGGTGTTATTTGGATGGTGCCCCAGAGGTTTTACAT
AGTTTCCTGAAAGATACCAGGGATGTTGTGGGAAAAGGAA
GCACAATAGTGGGTTTTGATATTTCCTTCCTTTGTTTCCA
AAAATAAACTTCACCTTTCTTTTTTTCATGTTTTATGTGT
CTCCAAAAGATTTCCCATGACGTATTTGGCCAAAAAAATT
TTAAGGTCACTAGTCATAGTCAACATCCTCATTTACAGAT
TAAATAACTGATCTCCAAATCCATCCCTAAATCATGCCAG
TCTGTGATGCTCATTGCCAAAAGAGCTATAGAGTTTTAAC
AAATTATTTAAGGTCTTAGAGCAGTGTTTTTCAACCTTGG
TTGTATATTGGAATCACCTTGAGAGATTTAGAAATCTCAA
TGCCCAGGTGGCTCCCAGACCAATTATATCCAGTCTCCAC
AGGTAATTCCGATGTGCAGCCAAAGTTGGAAGCCACTGGC
TGGGTGGGAGGGAGAGGTGACTTTGACTTAAGCTGGTAGG
GAAGTGCTCACTGGGAAAGTAGGTGTTAAGTAAGGTTTGA
CAGATGGCTGAATTTTGATGGAGAAAAATGGAAGCATTTT
AAATGATATAATAATATTGGTTAGAGAGAGTAGAGAGAGG
TTAATGGGGAGCGAGAGAGGGTAAAAGAGAGACAGAGACA
AAGACAGAGAGAGAGAATTGGAAGTATAGCATGGCATTAA
GTATCAGAAATAAACAGATTTCAAATTCTGGCTCTGTCAC
CTACTAAGGGAACTGTGGCCAAATTAATCTCTAAGTCTCT
GTATTTTTCACTTGCAGAATGGGAAATAAAAGGGCCCCTT
GATAAGGTTTAGTAAAGGCTAAATGAGAAAATTCATACAA
AGCACTTCTCTCAGTGGCAGGTTATAGAAAGCACTCAACA
CTTGGCCGGAATTAGAATCTTTTTCACCAGCTGGATACAC
TGAAAGTTAAGGACAGTCACTAGTGGAATTCAGGAGTTAG
TTTAGGGCCAGGCTGGGAGTCTTGAATGCCAGGATAAGCA
GATTTTTCTCTTTTTCTGTCACTGAAGCCTGTTTTTGAGC
ACAACACCAAAGCAACCAGAGGAATATGTTCGATTTGTGC
AATGGAATGTTCGGGAACGGCGGGAGGGAGCAGGGAGCAG
GGGCTGAGGAGCCAGTCAGGGGAGGCGCGGCAGCCCAGGA
ATCAGGTTCCTGGATCATAACAGTTGGAATCTGTGAGGGA
AAAACTTGTAAAAGAGATACTGTTTAGGAAAATTAGAATA
AAGGATAGTATTTGATTTGATTCTATGGCAGCAAGAAAAT
CTGAAAGAAAGTAAAAAAGTCAAAGTGACTTTGAGACTGA
AATAGTGACAGAGGAACCAATCGTTGGTTGGGAATAAAAG
ATGAGTTCATTGTAGGCCTTTTAAGTTTGAGGATGGGGCA
GAAATATTAAAAAGAGAGTTGAAAACTGCAGTGTGAATGT
CAGGAGAAGGGGCAGGCATGGCAGAGAGTTTGACATCACT
CATGTCTGAGAGTAGCCTAAATCCTCCAGAAGGAACGTAA
TCTTGTTCAGGTTCCACAGGTGATCCAAAATTTGCCTTTA
CAACCCTTCTTTCCATCCTCCCTTTCCCTTTTCTGCCACT
TAATGTCCTCTCTTCAATCCTACTTTCTCAAAACCTATTG
TTTCAGTCACTTGGGACTGATACTCACTATTCCTCATTCT
CTTCCACACAACTAAGATTTTGCATATTCTGTTCCCACTG
ACTGCAATGTTCTTCCACTCTTCTCCTGGGCTACTCTGTT
ACTTCCTTCAAAACTGAGGTCATTTTTTTATTCCTCTTTA
TAGACTTCTCCAATTTCCTCAGTCATTTCTACCTTTTGTT
TCCTATTCACATTTTGTATGCATTAACACAATGACATAAG
TTAAATTGTGATTTTATGTTTAATTTGTCTCTCCTCTTAG
ATAGTAAATGCTCCTTGCTTATTTGTTAGGTGCTCTTAAA
CTCATGTTGAATACATGAATAAGCATTTGTCTTGTATCTA
TTTTAATACTCATCTATATGCTGGGTCATCTGAAAATGTA
TAAAAGTGTTTTGTAATAAAGGCTGGTGAGTGCTGCTGGT
ATTTGATGTCTAAGGCCCAGGAATGCTAAATATGCTTCAA
TGTGTGGGGCATAGATTCACGATGAATAATTGTTTTTTCC
CAAATTTCAAAAGGGGCGCCACTGAGAACCACTGATCTAA
GCATCTAAGTGGTGCTAAGTGCATAGCAGCTCCTATCAAC
CAGGACGACTGAAGAGGGCACAGGATTCCTCAACTGGCAA
CAAAACATGATATGTCCCTACTCGAGGAGCAGAAGCAGGT
TTGCAGTAGTTTTCAAGCACCATGGGCCAAAGAGAAAAAT
ACAGAGGGGAAGTGGAAAAGGGAGGTCCAGTTGAGTTCTG
ATTTTGACACTATTACTTATTAAATGATACCAGTAGCTCT
TTCTTTTTATAAAATGTAAATTATACAATTTGATCAAACA
TTGAAAAAGGTTGTTCTGCAGATCTCAAAATAACAAACTA
CTTATTTAGATCCTTAATGTCCTGACAAACCCGTGAAGAG
GCAGTCAATACAATTTTTAACATCCTCAAGATAGTGATGA
GGCCCCAAGAAATGCTTTCCTTCTTGTTTTTTGTTGTAGT
TCCTTGTGAACTGTAATTATTTAATATATTTTCGCTGTAA
CAAAATTAAATTGAATCAATGTCAGATGATCCCAAAGAAC
CAAAGCAAAATAAAAAATTGGAATTTTCTTCATGAATTGC
CTTAATTTGGACAGAGTCAGAGATCATTTGACAAGGCCGC
ACGGTCTGTTTCTCAGAGTTGCTCACCAAGTACCCTGCTC
AGACCTGCCTGGTTCCTAAGCGGCTTCCTGAGGGGCCGTT
TCCCATCCATTCATCAGGAATCCTCCCAACTGCAGGCAAC
TGTTTCCTCCACAGCGAGATCGTTTAACAAAAACACACTA
AGAGCCAAAGCAGCCTGTCCATAAAGAGTCCATGTTTGGC
CTCTCACAGGAAGAGGGAGCTGCTCTCAAGAGCTCTGTGG
GAGCTGGGTCATGCGGCCTGGTGGTCCGCCCTTGGGTGCC
CTGGCATTTCTAAGGTGGGAGTGCGGATAAACTCCCTCAC
GACAGTGCTAGGCCATTGTTGGTGTGGGACTCCAGAACAG
TCACAAAAAAATTAAGAAAAATAATTGTACCGTATATCCT
TTTTTTCAGGTTATACCTCTACAGGTTTCTCAAACAGGTG
AAATCATTCAGCTGGCCACCAAAAGGAGGCTTTTGTTTGG
TCTGACACAAACCGTGATAAAAATGCATTGTTCCCACTTC
TATGAAGGGTCCCATGACAATGTGTTATAACCTAGGTTCA
TATCTCTGTTCCAGCCCCTCCTTCAAAACACATACTAGCA
ATTATACCCCTTAAAACTTCCATTTATTATGTTTTGGTGA
ACCTAGTGACCAAAAATATTTCTGGTCCCAGTCTAATAAT
GCTTAAGAAATAGTTGTTGAGCAGATCCTGGAGTATGATA
TTTTAAAAGTTTTCTACAACAAAATGAAAAAGTGATAAAT
TTATCAGCAGGCTGTCATATGGAAAGAAACCACAAGGTGG
CACCAGAGGATTTAAAGTTACTGCATTTACCTATTCCTGT
GACAAAACAATGATAGGGTAATGTTCTTTGAAAAGTATTT
TTAGATTTATATGTAAATGAGCTAAAACATGATTAAGATT
TGTAAATTTCAAATATTTTCTGGCACTATTTTTTCTGTCA
AATGTGAAAGTACTTTGAGTAAGCCTTTTGAAAAACAAAA
CTGTGGATCAAGTCAGAAATTGAGAGCAGAAGGGTTGTGC
ATTAAAGAACATTCCATAGGCTGGCGAAAATGGCTCCCTT
GCTCTAAAGGACACAAAATACATGTATGTATCTATAGACA
TATATTTATACACGTACATCTATGCACACCTTCATTTATC
GCGTATATTGATGTAGTGCATAAATACATTTTACACATAT
AATGTATATATCACATATAAACTATATATTATGATCTATA
ATACATATCATATACAATCATGCACACTCATATGCTCACA
CACGCACACACATAACAGCAATAGAGCATTATCTTCAAAG
GACGCAGGCTGGGTTATTTTGTGTCTCCATCCCTTTTCTA
GAACTGCCACTTGTCTCAAACTCTTTGGGTTCCACTCAAA
AATCCCTTGCTTTGTGAAGCCCTTCCTGATACCTTCCCAG
TTAAAACCTATTACCTGCTCTATTGTGTGTACCACATTGT
TTCCTCATAAGTTTTATATTAGCATCTAAGCCTTTTCAGT
GCACATATTTATTTTCCTGCCTACCATGCTTTATTTAATT
GTAGGTCTCTGAGAAAGGAATTATATCTTATTTGGTTTTG
ACTCTGAGAGCCTGGCATATATTGGGAATCTAAGAAATGC
TTGTGAATGAATGTGAGGCATTTCATTCTGAGACAGCAAT
ATGGGGAATAAAACCCCACACAGAGCAGAGAGTGTACTTC
AAATTATCGTATGAAAGTCAACATTTTCTGGCTAATGCTG
TTATTAATCACATTTAATCAATAACAGTGATTACGACTTC
ATCACTAATTTACTAATCTTACTAATGTGAATATTATCAT
TAAATGGTTACTATTCTTCCTATTTTGGGGAGTATGGGGT
AGAAGAAATTTAATAGACATGAAGATTAGATAGATAAGCA
TAATCTTAACCATTTTGCACATTAACTTGGATTTGCAAAA
CTCTTTCACCTCCTCATTCACTGCATCTACAAACTGGATC
AAATAAAACTAAATTCAACATTGATCTTTCCTTATGCTGG
TTGGCACTCTCTCATCAGCCAGGAGTTTGAATTTTTTACT
TTTTTAAGCCCCCTGTTTACAAACCTTCTGCTTATTTTCA
AATAATGCTACAGTGCTAAAATCTGAGCCAACAAGACTTA
TTTTTCAAGAACCAAATGTTCAGCTAAATAAAGATACAGT
ATCTTGGAGATATGTGGATTAATGAACACTTTTGTGAGTA
GTTTAGTTTCTTTGAAGAAAAAATGTTTAACATAAATAAA
TTTGTATTATATAAAATTGGAATAATATTTTCAACATTAT
AACAAAGACAGGATTTTAATTTCTGCTGTAAAGCTGGAAA
ATGGAATCAACCAACATCTCATTTTTACTACATACCAGTA
AACTAAGGAAACACACACACTCACACACACACACACACAC
ACGTCTCTAGCTCCACTAATTAAGATCTTTAGTGAGCTGA
GATTAAAGACAGGTGATTGTAATTCACTCTGACCAAACAC
ACAAAGTCTCCCATAGTGCTCACTGGGCAAACTGAGAGGT
GGCACAGAATCTGGGCACTGGTGCGCCAACCCTGCCATTT
TCTTAGATTTTTTGATGTTTTCTCAGACTTACTTAAAAAA
AAAAACAAAATATGAGCTGTTTGATATAGAAAATCTAGAA
GAGATATACACATTTTCCATTTCTTAAAAGGATATCCTTC
TTTTTCACAGCACTATGGTAAAAATCTTTTTTATTTTTCA
GAATCTCTGATGTAGACTTTGTTGATAAAATTTACAAAAT
ATATGGCAGAATCTTAAATCTGTGCATATAAACTATTGCC
CTAAACATGGACAACTGTGAGTGCCACACATTTCACATCG
TTTTTCAATTTGTTCTTCTCAGAAACAATCCTATGCATGC
TCTCTTCTCCCTGTGTCTCTCCCCTCTCCCCACTCCTACC
CAGGGATGCATATACCTATTTGAGTTATTTTTTCCCTGCC
TTATGTGATCTTTTAGAATCTCTTTTTCTGTGCATGAGTC
ACGTATCACTTTGATGAATCATTTCCACAAAACGTCAACA
ATACTATGTTTTTTTCTTTTATTAGCAAAGTGTTTTAGAT
ATCTCACCCCAGAATACATTACAAATGCGTGATTTGTAAA
AGTGTCCTCTCTTTCTTTACACTACTTTTTGTTCCCTCTG
CCTGTACCATTGGCTGGCTTTCTGATTAATACAATGTTAG
GTACCCAGTGGCCACATAGCAAATGTTTGATTAATGAATG
AATGCACCATTTGCATGCTGTTGAATAAAGATTTCGAGAT
GAGAGAAAGTTTTGTTTATACGTGTCTTGACTCCTTATTT
TGTTTACAGAAATCTCAAAGACAAGGGTATTTCATATATT
CATTTCCTGTCTACTCAGTGCCTAGCAGAGTTTCTTACCT
ATAGAATGTACATAATGCTGTTTTACAATTTCTGGTTCTG
CAACTCTGTTTGAATTGTAGTTCTACCATTTATTAGCTGC
ATTACCCATTCTTCAGACTGAGTTCCCATTGTAAAATGCA
GAGAATAATACCTAGCTAATAGGTTCATTTTGAAGATTGA
GATTATGTGATGCAACTAATATAATTTATCCAGTAATCTA
TTGAACCACCTCTAAAATTTAGTGAGATAAAATGGAAACT
GTTTTTTTATGCTAATATGTTCTGTGGTTTAAGAATTGGA
AATGTCTGGGACCTCAGCTCAGAAGGCTCAAATAGCTGGG
AATACACCAAACGCTGGTGGTTGAATCACACAGAGGGTTC
TTTACTTATGCACCTAATTGGTAATGAGTTAAAGAACAAG
CTCCCGGTGCTTGTCCACTGTAGCTCCTGTGTGTGTTCTC
TCCACAAGCTTGTGTTTCTGACAGTATAGTGACTGGGTTC
CTAGAGAGGGGAGTGTCCTGAGAGGGGGTATTTGGAAAGC
AAGTGTTCCAAGAGACCAGGTAGATCTGTGACTTTTCTGA
CCTAGCCTCAGATGTCACAGAAAGTCACTTTTCCCATGTT
CTTTTAGATACAAACGGGTCACTAAGTCCAGCCTATATCC
CAAAGAAAGAAAAATTAGACTTCACCTAAGAATGGGCAAG
GTCCCATTGCAGGAAGGCTTAAGGGATGGAAGATATTATT
GCAATCATCTTTGTTAAATGCAATCCAATAGTGTCTGACA
TGTACTAAGTGATCAAACACATTTTGCCATTATTGTAATG
TGTACCTGTGGATGTTTTTGCATTTTAGCATGAGCAATGG
GCTTTGAGTTGAGCATTCTGAGTTCAGCACTGGGACAGTG
ACTCACACAGCTGGCTCTCGATCATGATTAGTCGAATGAA
TTTGAGTGCTATTAGTGACTGAGCTAGTTCTATCTCCAGA
TCGTACAGTTGAGTCACTGACCCCCAGTGCAACCTGATAC
CTTTTACTGAGTGAGCTGTGTTTGACCACTAAGAGGACTA
GAGCTTACAGGTTCGTGATTCTCCTAGAGTGTGACAATGC
ATGTGCGCAGTTCTACCCTGTGTGTCTTTCCCTCTCATGG
CAACATTGAGAAGACACTTCAGTCCCTTGGGGTTGGGAAG
GGTAAAATGTTCTTGTTTAGATGATCTTTAATATACATGT
GTTGCAACTCTACCTTGGTCTCCTTTACTGATTCCTTATT
TTAACTTCTAACCGTGGTCTCCTAGGGCTCAGTCCTTGCT
CCTGTTTTATCCTCTACCTAACCCCCCTGCCTTGGTGATC
TCATCGAGTGCCATGGCCTTAAATACTGTTTGTCTGTGTC
TGTCTGTCTACAAGTCTGTCTGTCTGTCTATCTGTCTATC
TATCAAGTGATTGATTGAAAACTCTCACATATGTACAATT
TCTACATCTCCACTTGGCTGTCTATCCACAATCTAAAACT
TAACATGTCTAGAACCAGATTCGTGACTCCCCACTACCCT
TGGGTAGTCACCAACCTGCAGCCAGAAACCTCCTTCCTCT
TCAGTCTTCTCTAGCCTTTCAGTTGCTCAGGTTAAAAATC
ACCTTATCATTTCTGTCTGCTTCCTCTCTTCCTCCCTCCC
TCCCTCACACCCTTCCTCTCTTCCTTCCTTCCTTTCGTCC
TTCTGTCCTTCCCTCCTTCCCTTGTTCCCTCCATGGTCTG
ATTCAAAATGAATGATAATTCTCTTGGCTATGCCTTTAAA
ATACATCGTCCCCTTTCTTACATGCGGGGCAATGGCTCTG
ATCCAGTGCATTATCACCTCTCTCCTGTGTTATTCTCAGC
GCCTCCTCACTGCTCTCAGCCCTTCTGCCTTTCCTTCCTC
TATTCTCTTTTCAATGAAACAGTCAGAATGATTTTTTAAA
AATACAAACCAATTCATTTTACTTTTTTATTCAAGATCCC
TCTTACTCAGTGTCTTCCTTTCTTACGCAGACGGGTCAGA
GTTTTTGCCACGGCCCAAGGGCCCTGCAGCTGCACACGGT
GCGCGTGTGCACACGGGTCCTCCTCTGGCCTCCCCCGGCC
AGCTCCCGCGTTCACACTGGCGTCCTACCCGCACGCTCTT
GCTTCAGGCTATTGCGGTCGCTGCCCCCTCCTCCCGGATT
CCCCTTCTTCCAGGCAGCCCCAAGCCTGGCTCTGTCATCT
TCAGGCCATCTACAATGTCACCTTTGCCATGAGGCCTTCC
CGATCATCCTCCTTAACTCGTGACCGCCCTGGCATTCCCC
ATCACGCCTCCGGCTGTGCTGTTCCCGCAGCGCTTTGCAC
CTGCAGCGCGATGTGTGTGACTTTGTTTCTCCTTTATCAG
AAAGTACCAGAAAGTAAGCGCTATGAGGGCAGGGATTTGT
CTGTTTTATTTTATTTATTCTCTCCCAGCTCCTAGAACAA
CGTTTCTCCCAGTCGCTCGGGAAATATTTGTTAAATCAAT
GAATAAATTAGTCACATACAAAATATTAAAATGTTTATTT
TCAAGTGAAATAATTATCAAAATTAAAACTCATCAAAAAC
AGTCAACATGTATTTTTTTCACAATCGAGATTTTCTGAGT
ATCCTGTTTATTTCATGTTATTTTGCTTCCCTAAGAGCCT
TAAAAGGCTGCTGGTTCTTTATTAAATGCTTTTTTCACTC
AGGCAGCTTTCCTAGTGAAACAACTTAGAAAGTAGGGGTC
ATTTTAGAGTCCAGGAGAAGCTGGCTCAATTTAAATCTTC
ATTTTATATCTATTATTATTAAAAATTAAAATTCCTTTAT
CATTCTGGGAGATATTATTATGTATTCCTAAGATATGATT
TTGCAAGTTATTTTTTGACAAATATAGGAGAATCTAGAAA
TTTCAACTGTAAGACAAATTGAGACCAAGGTAGGTCACAG
TTTTAGCCAATATTATCAAATTATAAATGCTCTGGTCTTA
TAAGTATGTTTAAGGCAAAAATACACGGCCAAGTACAAAT
TGATCCATCATGCTTAAAAATAAGATCATGAATATGATTT
AACAATCTTCTAAACCTAAAGTAGCAACAATTGTGAATTA
TGTACATCATAGAATTTAGATAGATAATCTGACTATATGA
TCAGTTTTTTAAAAGCTTTATGAAGAACTGTGTGAATACT
GCTGTTTGCTGACTTTACACCAGACGAGTTGCTTTCCCAT
GGCAGATTTCTCTAAACAGCCAGAGAAATCATTCTATAAA
CAAAACATTCATTTTATTTCAAAGGTGAATTGTTTTGCTA
TATTTAAGGGACACATATTTGATTCTATCATTTTTGCTTG
ACCTTTAATTCAGCCATCAATTTTGATATATTATTTTAAA
AAGCTTAATTTAAATTTGAGTTGTAAATTAGATATAATTG
GTCAAAAAGTAGGAATATTGAGAATTGAGTAAACATTTAT
GAATTGGCTTATTTATAATCACAAAGCTTGCATTATAGAA
TTACATATGCATGTCTATTTATACAGTATAATTAATTTTC
TGTGATGTCAGAAAAGTTTCTTAGAGTGATATATTTAATA
AGGTGAGAATAAGAAAAAGATTTTAATTCAGAAGGGAGTA
TGTGTTGGTGGAGCATTGTCCTTTAGGCCAGTGATGGTCT
CATGTCAGTGTATTATTCAGGGTTCTCCAGAGAGACAGAA
CCAACAGGATGGATGGATGGATGGATACAGGTGTAGATAG
CTGAGAGGGGATTTATTAGGGGAACTGGCTTATGCAATTA
TGGAGGCTGAGAAGTCCCACAAAAGACTGTTTACAAGCTG
AGAAACCAGGGAAGGCAATAGCATTGCTCAGTCCAAGTCC
AAAGGCTTCAGAACCAGGGTGGTCAATGGTGTAACTCCCA
TTCTGGGGCTGGAGGCCTGAGAGCACAGGAGGCTGCTGGT
ACAAGTCTTAGAGTTCAAAGGCTGGAGAATCTGGAGTTAT
GTACAAAGGCAGGAGCAGAAGAATGTCCAAGCTCCAGAAG
AGAGAGAGCGAATTCCCCTTTCTTTTGGCTTTTTGTTCTA
TGTAGGGCCTTAGCCAATTCAATGGTGCCCACCGACATTG
AAAGCAAGTCTTCTATAGTCCACGGATTTAAATGTCAGAC
TCTTCTAGAAACAGCCTCACCCCCATAGCCAGAATTAATG
CTTTACCAGCTATCTGGGTATTTCTTAACCTCAAATTAAC
CATCACAAGCAGAATAACTGCTGTAGCTGGGCTCCACCAC
AGTCTAAACTGGGATTCAGACTGTCTAAACAGGCAAGGAG
AACCAATGGGTTGTATTATGGACGGATCACCAGAATCTCA
CTGAGTGGGCAACTCTGAAAGCTCCTAGGAGATAATAAGT
CGTCATAATAAGCAGGGACAAAGCCAGGCCTGGTGGGTTG
CACTTCCCAACAAAGCCTTGGTTGTTTTAGGAAAGTGTGT
CCCTGAGTTCAGAGTGGTAACTGGCAGATGAATTCATTCA
AGGCCAATGGCTCATGCCTGGAACTAGAAGAAAGAGTAAA
CAGAGACCGAACCACTTGTTTTACCAAAAATATTTTAAAA
TATTGATAGACAAGAAAGATTGCTTTGGGGCTCTTTACAC
AAGCAGGGATGAAAGTATTGACCTGTTTTACCAGAGACCA
CTGCACGTCTTTGGCATCTGAAGAGCCCAGGTGGAAACCT
TGCTGCTCCGAGAGGAAGAGCAAAGCAGCCCTGCAGAGCT
TGTCTTTGAGCATCACCCTGGGGACTCTCAGACACACCTC
GGACAGGCCTTTGCCTCCTGTCTGGGCTCCTACGAGGATC
TTGTGTTAAACACAGCATGAGAATTGGGGTTGATGTTGTC
TACACGACCTTGCTCCTGGGATGGTTAATTTTATGTGTCA
ACTTGACTGGGCTAAGAGATACCCAAATATTAATAGCTGA
TGTGTATCTCTGAGGGTATTTGCAGAAGAGATGAGCATTT
AAACTGTAAAAAAGTAAAAGAGATCTCCCCACATCAATCT
GAGCAGGCATCATCCAGTCCTTTGAGGAACTAAATAAAAC
AAAAATGCAGAAAAAGGGCAAAGTTATTTGTTCTCTTTAC
TTGAGCTGGGACATCCATCCTCCCCTGGCCTTGGGCATTG
CCATTTCTGGTTTTTAGGCCTTTGAGTTTGGACTAGAACT
ACATCACCAGCTTTCTGGGCTCTCCAGTTTGAGCACTGCG
GACTGTGGGACTTCTCAGCTTCCATAATTGTGTAAGCCAA
TTTCTACTAATAAATCTCTTTCCACATACCTGTATCTCTC
TATATACCCTACTGATTTCTATGGATAACCTTGACCCCAT
AGGCTGGTAAGGTCTAGGGAGACTCAGATTACCTTAAAAT
CACAATATAATTTCTGCCTCATGGGATTATAGATGAGGAT
TAAATGACTACCCATGTCTGGCATATAATAGCTACTCAAC
AAAAGTTCATCGAATGAATAAATATTTAGAAATATCAGAA
GAGTACTAGAGTGCTACAGAACAAATCTACCCTCTTTGAA
GTGCAGTGTTTATATTCTAAGGGCTGAGTGTGAAATCTGG
CACTGAGACTACTTCTGTGGTCTTGATAAATCACCTCCCC
TCTCCCTGCTCATTTCTCCTCATGGGAACATAAAATGGAG
ATTCTGTCATGATCGAGTTAGAGATCGTTTGCCCTGTGCA
GTGTGATGTGGACAGTGCTACAGGGTGCGTGGTGTTAGTG
TCACTGCTCTTTCCTGTTCTTTCTTTAGGTCCCAAGTGCC
CATTCCCTTGAATTACGTATTCTGACACTGTATTCCCCTT
TTATTCAAATCCAGCATTAATTTATTTGTATTAATATATT
CATATTTATTCATATTTAACAGTAATATACATTTCCCCAT
TCCTTCTTATGCTTCCTTTCTTAACTGCTTTATTGAAGTA
TAATTTATATATCATAAAATTCACTTGTAAGAGTACAATT
CAGTGATTTTAGTAAATTTATAGAGCTGTACAACCTTCAT
CAAAATCCAGTTTTAAAACATTTCAATTTCTCCCAAAAGT
TCCCTTGTGCCTGTTTACAGCTAATCCCTCTTTCTACTCA
GTTATATACATTTAAGCACATATATTATATCTTTCACAGA
TAATTACATTTATCTTCCATTTTTAAAAAAAAACAAAGAG
GAGACATTGAGAGAATAAATTATTATTAACCAAGGGGGAC
AAAATCAGATAGCATAGTGACCATTTTTAAAAAATGTTTG
ACTTTTTCTGATGACATCTATCTAGCAGGTACCCTTACCT
TTCTGTCTGAGGTCGTATCCTAAGGTGCCAGGGATCTGTG
GAGGACGTGAACTGCACAGTAGTAGTCCTGGCGTGCATTG
CTACAAATACTTCATGTCTACGTAAAATGGAAAAAATGGA
TTTTATTTCTGTCTTTGTCTTAACACATTACATGTATCTA
AATAAATAAATCAATAAAAAATATCTCTGTCTTTGACATT
TCCTGCCTGTGTGATGGATAAGCTATTTGATGTCACTGAA
CTTATTTTCTCACCTGTAAAGTGGGAATAATATATTTCTT
TTATTGCTTCATAGGGTTGTTGTAACAGTAAAGAAAATGT
CTATGGGCTGGGCACGGTGGCTCACGCCTGTAATCCTAGC
ACTCTGGGAGGCCGAGGCAGGTGGATCGCTCGAGGTCAGG
AGTTCGAGACCAGCCTGAGCAAGAGTGAGACCCCGTCTCT
ACTAAAAATAGAAAGAAATTATCTGTCCAACTCAAAAAAA
AATATATATATATATATAGAAAAAATTAGCCGGGCATGGT
GGTGCATGCTTGTAGTCCCAGCTACTCGGGAGGCTGAGGC
AGGATTGCTTAAGCCCAGGAGTTTGAGGTTGCTGTGAGCT
AGGCTGATGCCACGGCACTCACTCTAGCCCAGGCAACAGA
GCGAGACTCTGTCTCAAAAAAAAAAAAAAAAAAAAAGAAA
AGAAAATGTCTATGAAAATATCTTGTAAAAAATACCATAC
ATAGATTTTTTCCCCTGCATCATTAATAAAGACTAACTGT
GTTTACAGTTAACTCATTTTACCAAAGCTCTAAAACTAAG
TTGATGAATAAATGAGGTAAAGTATTTTTCATCTGTGTGC
TTATAGACTCTGTGGTTCATTAGGTACATGGGTTGAAAGT
AATTAACATCCACCGGAATTACATTTTCTCATCACTTGAG
TGACTGAAATCTTAATATTAGTAGTGCATGTAGAGAATTT
ATTGAAATTTTAACATAATTCCATCTTTAAGGCCCAGAAA
TCTAATATTTGACTTTTCTTGATGAATTTGCCAAGAACTT
TCACCTTTCCACTTGAGAAAGAATTGTAAGTTGCTAGTGC
TGCTCAGTGGGAAGCCTCCCACACAATGAGATTTTAGTTT
CGCTCTCTGTCAAGGTTAAAAGCTCAGTACTATCCTGTCA
CATGGGGTAGAAGCAAGCTATTCGAATTGTCTTTAAGTGG
AAAGGAATGGAATGGGGAATTTATGAAATTCTTCAAATCC
TACTTCTCAAACATCTTTTCTGTCAGATTCCTCTGCTTTT
GAATGGAACCCATTGTTGATAAAGCCATACAAGCAAAGCT
TTCTTCATCTTGTGCATGACAGAGAAAAGGCTCATTCTTT
GTAGGCATACATTGCACAGCTTGAGAGTATTGAACATTAT
AGATTTTAAGTTCTATATAAGTATTATTTCCTGTTAGGGT
GCCATATTTAGTGGGTCAGCAGTCTTGGTATTGTTTGCAA
AGATATGCTCATTCAAAAGAGCTCAGTTTAAAAGTATATG
GTGACATTAGTAAGAATTTTTCAAGTACAGGTTTTTAACA
ATCATTTTCTCAATTAGTCTTTCATTAAAACTAAATCATA
GATGAACAGCTGATAATAAATATTTAATTCTCCCTCTTGT
TTGTCCATTTCATTGGTAAGAGAAACTTACATATTTCCCT
TTTCCCATTTTTTTAATCCTCTGGGTAAATATTTATTTAT
ATTTTCATCTTGACTTTGGATTGGTTTCTTTGATTTTTAA
AATAGTAATTTACAAGTAAAATATAAATCGTTTTCCATCA
CACTCAAAAATCAAACTTTTATACCCTGGTTTACAAAGCC
TACGTAATCTAACACTGGCCTCTGCCTAGCCCAATTTTCT
GATCTTGACTTGAGCCATTCTTCTATATAATTTCTAAGTT
CAATTTTTTTTTTCTTATCCTTCCTGCTTGAAAAGCCTAA
GCACTACCAGTCGCCTCTTCCTGGAATGTCCATCACCCTA
ATCATGTCATAGCTAGTGCTGCACTTCAGTTTCCCAGGAA
ACAGAGTCTGAGGTGGCAATTAGAGTGCAGGGAGTTTATT
AGGGAGCATTATCAGGGTCAATGTCGTGTAAGAGGGGAAG
CAGGACTAGGCACAGAGAGATGTTGGGGTGCAGCTCAGTC
TCAGCAAAGGTCTCAGGTGACCTGGAACTTGGAAACAGCG
CTGGCCCCTCAGAGCTGTCTGGAGTTGGAATGAGGGAGTT
AGGTCTTTATTCTCCATTATTAATAGTTATTGAATGCAAG
ATGCTCCTTGATGTGGCATGATCGTGGGCAAGAAAGCTCT
CTCCAGTAAAGAAAATTCTCAGTGATGGCTAAGAAGTGAG
AGCTCTTAGCTGGCTGCACCTCCGTGAGTGAGGAGATACC
CGGCAGTCCTCAGTAAGCTCAGTGGAGCATCACAGGGCTC
AGGCTCGCTGCCTTTTCTGCCTTTTCCAGGTATCAGCCTA
AATGTCATCTATGTAGAAGGGCTTTTCTTGATCACTGTGG
CACATCCCTAGTGAGTCACACCCATGTGTAATCCCCTTTT
CTTGAGTGTGGGTGAAACCTGCCACTGGCTTCTCATCAAT
AGAATATAGCAAAGGTGACGGGTGGTCACGCCCATGATGA
TGTTATGTCATGTAAGACTTTGTCTTATTTTTCAAGTACA
GGTTTATAACAATTATTGTCTCAGTTATTCTTCCATTAAA
ACTAAATCATAGATGAATAATTGTTAATAAATATTAATTT
TCCCTCTTGTTTGTCCACTGCATTGGCAAGGGAATTTCCT
AATTTCTCTCACTCAGACTAGAGTGAGAGATATTCTCACT
GGCCTGGAAGAAACAAAGAGCTGTGCTGTGAGCTGCCCAC
GGAGCTCACAGACCGGGGGGCACAGAACTGTGGGCTATTC
CTAGGACCTCAGGGCAGCTTCCAGGGAAGTTGGGCCTGCC
AGTCAGACAGCAGCAAGGAAATGAGCTCCACCAACAGTCT
AGTGAGCTTGGAGGAGGACCCTGAACTCCAGAAAGAATGA
AAATCAAAACCCTAATGAGATATCACCTCACACTTGTGAG
GACGGATATTATTAAAAAGTCAAAAGATAACAATAATGTG
CTATGGAAAAGTCCTTTTTGTTGTATCTCTTTGGGAATCT
CTGAGCTTCCTGTTTCTCAGTGTCTAAATCTCTTGCTAGA
CTTGGAAGGTTTTCAGCTATTATTTCATTAGCAATAGGGT
TTTCTATGACTTTGGGCTTCTCTTCACCTTCTGGAACTTC
CTAAATTTGAATATTTGGTCACTTTATGTGTCTAAAAGTC
ATGTAGGCTTTGTTCATTCTTTTCATTTATTTTATTTTTT
ATTTTTGTTTAACTGGTTTATTTCAAAAGACCTGTCTGCA
AATTTTGAGATTCCTTTTTCTTCTTGATTTAATCCATTAT
TGTAGTTCTGTAATAAATTTTTTATTTCATGCATTGAATT
CTTAAATTCCAGGAATTCTGATTTTTTTTCATGATATCTA
TATCTTTAGTGAATTTCTCATTCACACACTGAATTGTTTT
TCTGATTCCTTTATTTTTTAATTTTTAATTATTATGGGTA
TATAATAGTTGTATATCTTTATAGGGTACGTGTGATGTTT
TGATACATGCATACCATGTGGGTTAATCAAATCAGAGTAA
TTAGCATATCTATTACTTCAGGAATTTATCATTTCTTTGT
GTTGGGAACATTCCAATTCCACTCTTTTAGTTATTTTAAA
GTATACCCTAATTTATTGTTGATTATAGTCAGTTTGTTGT
GGAATCAAATATCATTTATTCTATCTAACTATATTTTTGT
GTTCTCCTGTATCTCACTGAGCTAGTTTAATATCATTATC
TTGAATTCTTTTTCTAGCAGTTTAAAATGTCTTTTTCTTT
GGAATATGTTCCTGGAGAATTGTTATGTTCCTTTGGACAT
GTCATATTATATTTCCTTGCTTTTTATTTTTTCGTGTCCT
TAGGTTGATATCTGCACATCTGGTATAATAGCAGCCTCTT
CCAGTTCTATGGATTGTCTTTCCTAGCGGAAGACTTTTTT
CCTGAAGATGTATCTATGATGTTGGTTGGGTAGGGCACTT
TAGCTTTGATTCTGAATGCACGTGGTAGTGTAATCTTCAT
ATAGTTTCTTTGGCTGTTAAACAGTATCAATAGTGTCTGT
AATTTCCTCAGTGGCCCAGGCTGTGGTTGCTAGTGGAGGC
TGTGGTGAGGTTTAGCTGGGGATAGGGATGCCAGGTGGGC
TAGTCCTTGGGCTCTACTGGTGGCAGCAGTGGGCTGAGTG
TTCCTGTCCTTGGGCCCCTGGAAGGCACAGGTGTGCACCA
ATGTTAGCTGGTCCAAACAGCCTGATTCTTGGGCCTCTAG
GTGGCTTGCTCAGATGCCGGCTGTTGCAGCGATGAGCTGG
GTGGGTGGGTGAGTTCTCAGGCCCCTGGGCAGTGTGTGAT
GTTGGCAATGGCCACAGCAGTGGTGGGAAAATCCTGGGGC
TTCCAGGTGGCAAGTGCTTGTGTTAGCAGCAGCTGTAACA
GGCTGGGTAGGCCAGTCTTTAGGTCCCGGTGGTATGTGTG
GGTGGGTGCTGGCTGTGATGGTAATGCAAGGCTGGTAGGT
CTGTTCTCAGTTCTCTGGGGGAAGTGCACAGATGCCAGCA
GTGGTGGATGAGGCAGTCACTAATCCCCAGGGTGGCATGT
TTGGGCACTGGTGGGGAGTGAGGTCAGGCTGGGCGGGCCT
GTCCTCAAGGCCTCTGGTGGTGTGCATGGGCACAGGCTTT
CGTGGACAGGGTGGGGTGATCCACAGGCCCTCCAGCGGAG
TGTCTGGGTGGAAGCAGCAGTGGTGGTGCGAGTGGGGAAA
TCCTGACTTCAGAGTACAGGCACGTGCGCTGCAGCCCTGC
TGCTGCGGGGTCCAGGTGGCTCTTGGGCTTTGGGGAGCAT
GTGCTGAGGTTCCTGATGACAGCAGCATTGGTGGCAGCAG
CATTGTTGAATGCGGGCAGGGAGAGCCTGTCCCGAGGGCA
TGAGCAAGTGCACTGTGACCCTCATGCTGGTCAGGGCAGG
GTTGCTCTCGGCGACAGCAGCCCTGGGCAGGTGGGTTTAG
GGTCCAAGGAGCTCATGCTTCGGCTCCCTTTGTCCCAGGC
ACAGCCTCCCTGGAGCACTGCACTGCCCTGTCCCCAGTGT
GCAGGACACAGTGTGGCCTAGAGTGCTGGAGATCCTGCTA
CTCCGTTGGGTCCAGCTGGTCTCACACTGCAGCCCTGCAG
GTGGATGTGGGGGGATCCTAGCGGGGCTCCAGGGATGGGG
AGACAGATACAGGGTCACTGGGCCCCAGGGCAGGATGCAG
TCTGGCGGGGGCTGGGCTCTCAAAATGGTGCCATGCTGGA
GCTGCTTAAGAGTCGGGCTCATGGGACCCAGCATGAGCTC
CCTCTTTGCAGCAACAGCATGGTGTGGCCGCCAGCAGCTC
CCCATGCCAGCCTCGGGGCCTGCGAGGGTGGAGGGGTTCT
CCCAGGGCTAGGACTGCAGGAGTCCGCAGTGGGAGTGTGG
ACTGCTGGGAATCTCCCACTTACCCTTTTCCTGCACAGGA
ACCTCCTCCGGGACTTGCAGCTGATCCTGGCTGAGCAGGC
TGCCTCCTCTGCCATGCCTTGGGTGTCTCCTGTCACTTCT
CCGTCGAACTCCAAGGCTCTCTCTTAAATGCTCTAATCAA
AGTATGATCTATCTGCTTGCTCTTTTGGTTCTTCTTGGTA
GAGGAGGCAAGTGCTAGATGCCTCCAGTCAGCCTTCTTGA
AGCCCCTCCCTATGAATAAGTTTTATTTGTCAGTTATACC
TCAACAAAGCTGGGGGCACAAACGAATCATCTTGACCAGC
ACCTTGACTGCAGGCTTGTGAGACCTGGCGTGGGATCCAG
GAAATCCTCTTCTTGGACTTCTACCCAATGGGAACTGTGA
GATAAGAAGTTTGTGTTGGTTTGAGTCACTAAATTTGTGG
CAATGGAACACTAAAACGTATGGTAAATTATTCCCTATCA
TATAACTCTGTTTTAACTCTCTGAATGATCATTGCATTCA
TAAATACTTTGTTTATGTATATATTTTTGTTTCCCATTAC
CAGAATGGAAGAGACATGAAGACAGTCAACTAATCTTTCG
TATGTATTGTTTTGTTCCCCGCACATGGATCAGCATTGAG
TGATGGGAATAAATGTGAAAAAAAAAAGTGAAAATGTTCC
TCATACTCTGCACTTACTCTTTTCCCAGAGTTCACCTCTA
TTGATGTTCTGATATGCACCTTCGGGTTCTAATTTTATTT
ATTCATGCCTATGTACGAAACTATATTAAAACATTTTGAT
TTTGCTTCATGTCTTGTTGTTTGACTTTCTGCTTCCATTT
CATGTGTTTCAGAAATATTTCCATGTCATTTCACATAAGC
TTAATTCTGTCTTTTAATTACTAGATAACATTGCATAGCA
TGGATGCATTGCAATCTATTTAACATTTCCTTGGTAATAG
GTAGTTCTTATTTTTTAAAACAATATCACTATCTTTAAAG
TCATGTGATTTCTCTTTACATACATTTTTTGTGTAAATAT
ACCAGTATTTGTGTATAATAGATTCTAGAAATGAGATTTC
TAAGGTAAAGGTGGTGTGAATTTCATTCTCATCAGTTTTT
CTTACCCAAACTGTTTCAACAATTTATGAAGAAATCGTGC
CATTTCTAGGTCTTCCCATTCCTCCATCCCACAAACTTTT
AGTATTTCACTAACATATCTCTGATCATGCAATAAATAAC
CTTCCTAAAACTTTCAGTGTTTTCTTATGGTCTACCAAAT
AAAGTCTCAACTTTTTTGTCTGGCATTCATGGTTGCTACA
TTATTTCCCTGACCTTCCAGCCTCATATTTAACTATCAAC
CTCACATGTTTTATTAGTGAGTTAACAGGAATATTTTCTA
TTCTCCGAGCGTCTCTGGTGGTTTGTCTCTCGTTCTTCCT
CCCCTGGAAGGCTGCTCTTTCCTCACTCTCTGCTGCCCCT
GCTCTGTCATGGAGCTCAGATGCTGCCTTTTCCCATGAGA
TATTTCTTGAGTTTCCTAGAAATGGTTTTATATCTGTAGA
GTTTTTCCAATTGTTTTTAAACATTTTATAGGTATATTAT
ATCCTTGAATCCTCAAAATAAACCTTTAAAGTAGCTAATA
GTTTTGCAAATGAGCAAACTGAGATTAGAGAGCTTAAATG
ATTTACCTAAAGTCACACCTCTTTTTAAGAGTCAGGGCTG
CAATGCAAAACCTTTTAATAAGTCCAGTACATAGTCTACT
CTATTATGGCGGCCTCTCCTTCTTCCGAATGCATGTGATT
CTGTGCCCGTAGCAGTCTACTCTTTGGTACTTGTTCAATT
GTGCTGTACATTTAAAAAATTTTTTTTTCTGTTTTGTATT
CCCTTCCAATTTGCAAGCTCCTTGAAGGCAGGAAACTTCT
CTTAATTTAATGAAAAACAATTTCCCACCACCCCTTATTC
TCTCAGTTACATTTCATCAGTGAGTAAGGGTGGATTTAAC
TGCATATTCATCGTATTTAATGAGGAAAGTCACATTTGTA
TGGAGAAAAGCCTGTTTGAGTCTGGTCAAGGCAACATCAT
TTTGGGACCATGTAGGCAGGTTTGCATATGGCCAGCATCT
GTGATGCGCTGACCTTGCACTGCCCTCCCTGCCCAGGGTC
CGTGCGTACTTGGTTTCCTGGTACCTAAGCACATGGCCCG
ACTGCTGTTTTTACCAATCGGTTTATAAGCATCATATGTA
GCAAATTCTCTAAATAATACCTCATTATTAATAATCAGGC
TAAGGAACTCAGCAGAGTTCTTAGCTATGCTGAGACTTTG
AGTCACCTTGAGCAGATTGAAGGTCAAATGCTCTTTCCAT
CCTAGTGCCAGCGGTTTTGCTGGGGACAGGCCAGGGCTGG
GAGACTCCTGGCTGCACAGGTTTCTCCTTCTGCAGCAACG
ATCTTGCTTGTTTACAAAGAAACCTGTAAAACCCCCCATG
CAGACAGACCCACTGATGAAAATGAAAAGTGAAGATCATG
TTTGTATATTTGCTTGTATACATATTTTAAATATTGAACT
ATTTCATTCTCTCAAGAATTCTTGATGTATAAAATATCAT
TAATTTTTTAGTACCATGCTATCAAAACGAATAATCTGAC
AAGAAAACTAATTCTCAGTGAAATTTAGACACAGTCATCA
GCTAATTACTGATTACGTCTAGACTCATGTGTTGTCTGTC
TTTCCTGTCGCCAGTGCTCTACCTGACAATTCCATAAAAT
AAATTGCTGGTGATTGTGACTAAGTCTCAAAAGTCATGGG
ATATTAAAACTTGTTGAACAGGTCCCTCTTTCTTCCTTTC
AATGGCAATATACAATTTTAAGCCTTACTCATAGTGATTT
TAGTTAGTTTGCTTTTAAATACAGTAGTTTTTGCAAAAAA
AATTCAATAACAGTGAAAATATCCACCGGTCCTCCACTTT
TAGCTTCCATGAATCATAACTGTTCACATTTTGGTCATAC
CTCTCCAGATGTGTGTGTGTGTTTAAGATATACTCATACT
GCTCCACTGTTTTGCAAATTATGATTTTCACTCAGAATGT
GGAACGAACCCCTTCCAAGGCAACCCATCGTCTCCATCTT
CCACAGGCCGCAAGCCCCAGGCTGACTTTTGCAGAAAGCC
TCCTCTGCAAGACTGGCCTTGTTTACGTTCATTGTGTTTA
CTGGTCGGAGCATCTGGGGAACAGAGTGGTCAGAGGTGCG
GCTGTGCACGGGCGATGTCTGCATTAGCTGCAGCTCCCGG
AGGGCATTGCTTCTTGTCCTTCGACCCATCTTGTGTGAGT
GCAAAATGATCTTTCCTCGTGATAGACCAATCACCCCTAA
TATGGGAAAGTAATAAAACAAAGTAGAACATTTTTCTTTT
AAATTATTGATCTCCGAGTCATACCAACCTCTGGACACGT
CTCTGGTGATTTGAAAGAAAAGCTCTTTAGCCTGTCAATG
CATCTTCATTTTGTAACAATCACTAGTGGTTTCCACTGGC
CTACGTGTTTTAAGTCACATCTATAAATATATCAAACTAT
TTAGAACATTTAACAGATGCTGTATATAAATTGATGCTCA
TTTAACATATTCAACTATTCTGCATGAGATAAATTATATC
AAAATTTCCTCTCCATTTAATCTTGACTAATCAAGATGTG
AAGATTTTTTCTTTTTTCTTTTTATCTTCCTACATACATA
TGTATATACATATAGATATTTATGTACATAAATTATTGCT
TCTTCAAATGAAATATAATTTTTAATAAGATTTTTTCATG
AAATCCTCTTCCTTTTAGGTATAAAAGAGAGAGAAAGAAC
CACATATTCCAATATGGGTTGAGAGCAGTAAAAATGTCTT
AAAATGCAAATAAATATTTCAAATTAATGGAAAAAGGTTC
TTTTTGATTTTTTCATTGTCATTTATGTTTTTGTAAATTT
ATCTTTCCTAAAGTACAATTTTGTATATCTAGAACATAAC
TTTGTTTTTAATTTTTTTTAAATGTCTCTCAAGATTAGTT
CACGAAGATGTTCTGCCTTTCTAAAAGGGAATGAAAATAC
CATCCAGATGTGGAATTCATTCATCACCCTAGAAAAAGGG
AAGAGAAAATTCTCTATTGTCTGTAACATTCCAGATTGAA
TACTATTCAGCTCAAAACCTGAATAATCATCATGATTCCC
CTAGGAATATTTAATTCCTCTTGATATCTAAGTTAGTGTG
TCTGGCTAGAAAAAGTATTTCTTCTCAAATTGTATAATGT
ATTACATTGTTGGGATTCATAAAAGCCACGTACTTACATC
ACAGAAGGTCACAAAACAAATAATATATGCCTTAACATTT
GAAGATATTTTATTATTTATGTATCTATTTTGATTATTGT
TTCGGATTTTCTTTTTTATATATATATTTTTATTTCAGAA
TATTGTGGAGGTACAAACATTTTGGTTACATAAATTGCTT
TGGTACCATTTGAGTTATAGTTACAAGTGTGTCCATCACC
CAGATAGTGCATTGTACCCATCAGGGGTAAATTTACCCAT
TCTCTCCCCCCCTCCCCCGCCCCGCCCCGTCCCACCTGCT
GATTTCAATGAATGTTACTTTCATATGTGCGCATAAGTGT
TGATCGATTAGTTCCAATTTAATGGTGAGGACATGTGATG
TTTGTTTTTCCACTCTCGTGATACTTTGCTTAGAAGAATG
CTCTCCAGTTCCATCCAGGTTAATACAGGAGGTATTTTCA
CCTCTTTTCACCATTTTTTAAAAGTGGCTCAGTAGTATAC
ATATACCATCTTTTCTTAATCCACTCATGTATCAAGAGGC
ACTTGGGTTGTTTCCACATCTTTGCAATTGTGAATTGTGT
TGCTATAAACATTTGAGTGCAGATGTCATTTTTGTAGAAG
GTCTTTTTTTCTTATGGGTAAATACCCAGTAGGTGGGATT
GCTGGATCAAATGGTAGTTCTACTTTTAGTTCTTTGAGGT
ATCTCCATATTAGTTTCCATAGAGGTTGCACTAGTTTGCA
GTCCCACCAACAGTGTATGAATGTTTCTGTCTCTCCACAT
CCACACCAGCATTTGTTGTTTTGGGACAACCTCTCTTTTC
TTTTTATTTTTTAATATTAAACTTTAATAATTTTTTTTCA
GCTTATTATGGGGGTACGAAAGTTTGGGTTATATATATTG
CCCATGCTCCCCCATCCCCCTGAGTCTGAGCTTCAAGCTT
TTTTTTTTTTATATTAAACTTTAATAATTTTTTTTTAACC
TCTCTTTTGAACAGCTTGCAAGATAGTATTTGTCCTCCAG
CTCAGAGGTCAGCAAACCTTCTCTGTAAAGGGCCAGATGT
TAAACATTTTAGGCTTTGTGGACCAAATGGTCTCTGCCAT
AAGTACTCAATACTGCCTTTATAGTGGGAAAGCAGCCATA
GACAATAATCAGACAAATGGCTGCGACTGCTCTAATAAAA
CTTTGTTTACCGGCACAGGTGGTGGGTCAGATCTGGCCCA
CGGGCCTTAGCTTTGCTGAGACCTGCTCTAGCTCAATGCC
ATTCATAGTAACTGGTCCATGGAATGTTTATTACCAGTCT
AGAATGAGATCAAGATCTTTTACAGGAATGTAAATCTATC
CAGCATTTACTTCACTGAGGAAGTCTTGCTATGCAAAAAT
TCATCAGTTGAACTAAATAATGCTTCCTGACCATGTAGCT
GATTTGTACTTTGTCTCAAATTCCTTGTCTCACCATGGGC
TGGGACAGTTTTGGGGCCGGTACTAGTCCGTGGAGGACAC
GGAACAGCGCTCGCTGTTCAAGCTTATTCTCCTGTGTGTC
AGTCCCTGAAAACTTTGCAACTCACAATTAGGGTAAATCT
GATTTTTCTTTTTCAAAATAGAAAATAATTCTCCTGCTAT
TTATTTTGTTGTTATCATTGGAACTACAGCCAAAAGGAAG
GTCAAAAATAGGAGCTGTGGTGGCAGTCACTCGTTAGCAG
CTGTGGAAGGGCTGTCTCTTCAATCCAATCTTCAGGGACA
TTCTCACCTCACTCTCTTCATTTCCTTTATTAAAGTAATA
TTCTTGCCATGATTGTCTTTAAGGACAACAAATGTTGAAT
CTTTAATTTTATGGTAAATTGATTATTAAAGGACATAGTT
ATTGGGTGATAATTTTAACTTTTTATGTCAAATAATAACT
GAAAGGACATTTGGAGAAAACTGCTGCATATTTGTCAATT
GCTCCATTTACTCATATCAAAAACATAGTGTTAAAGGTAT
TATGATATGTTGCCATGATGAACACACTTGGACAGTGATT
CCCTTCACTGTCTAGGTAATTTGGGGGAGAGTAAAGCACT
GGATGCATTATATATGCACAGATTTGCAAATTTGATACCT
ACAATTTAGAACTCTTACTGTGAATGTGTTTCCAGCATTC
CTAGTCTTCTTCGAATAATACCAGACATGATATTTTAAGT
GTATGAAATTAGGAGATTGTGTTCTTTCTTTCTTCAGTTC
TTATCTATATGTGCTAGAAGTTCTAAGTTCTTAAAACCTA
AACTTTTGGATGTTTTTCTGTACTGCATAATCTTTCTCAA
TCACTTGAGCTTAAAATGGTTATACACATTTGCCATTCAG
TTTTGAATTTATGACTCCAATTTTGTTTAAGCTACCAAAT
GACAATTTAAAATTAACTAAATTGCTTACATGTCAAACCT
GTCACCATTTTGACTTTTTTGTTTTACCACTTTTGATTAG
TGAATAACTTGTGGGATGTTCTGGTGATTTCCTACTGCAA
AAAATCATCCTATGACACATGTTGCATTTTATTCATATTT
TGAAAGAAATTATCAATATTTAAAATAGGATTTTTTTCTT
TGAGCAATATAGCACCTTTCCCTTTCACACAAATCACTCA
GAGTAAGTTGCAAGTCTTGGCTTCATGTGGATTTTAGAGA
TGTGAGAGTGAGTATCACAAAAGATAAAGGACGGTTTGGT
AGAACCATATATTCATTCCTTCATTAAGCATTTATTGGTC
CATTATTCGGTGTTCAGAATTTCTGTTTAAAGCACCTAAA
GATAACAATTGAGCTTGATAGGACTTCATAAATGTGCTTT
ATAATTTAGATTTAGGTTTTCATGGCTTTTATCAATTTAG
TCACTTACAAGCAGAGATGTTTGATCATATTCTATTTCCT
GGCTTCAACGTTTCAAGCCTCTCCAGGGCAGAAATGAAAG
ATTATGAATGTGGTACATTTCTATAGCTCTTTCATTTCTA
CCCTAACTCTAGCTTACTTTCATGTCTGCAATGAAAATTT
TGATCCAGGTCGGATTTATGTGAACATTATCTTTTTCAGA
TTGACCTACCCTGTGACTGAATTTTGCAATGAAGCCTTAT
CAGGTTGTTATACACCGTTGCAACGGGGCACCTTAAAATT
AGATGGAAGAAACAGAATATGTTACCAAAGGATGTGCTGA
CTGGATAAAAAGTGGGTTTTACCTTGTTTCATATTTTTTG
AGCATATGAGCCACTTTAAAAGTTTGCAAGTCTTTAAAGC
ATTAGCTCTAGATATTTCAAATGTGCTAAGGTTAGAAGGT
GCAGTGAACAATATAAAACATCAGGTGAAAGAAATTCTGA
TATGCTATCATAGTAAGGAAAATAGATGGAAGTTCAGAAA
CATGTTAAAAAGAAATCAGGAGAACTAGGTTTTCTTGTTT
TAACGTCCCTGCCAACTGGTTGTAAGATGACAGATAAGTG
ATCTCTTTTGTGTTACGGGATGTCTATAGACTTCTGGTTA
TAATTGGTCATCAGTTAATTAGTGTTGCCACTCTGACCTG
CAATAACTTTGATGAGAGCCAAAGAAAAACACAGTGTTTA
CTCAGTTCATTCAAAATATTATAGATAAATGTGTAATATC
TGTAAGACCATTTGGAATTGAAAGTAACCCGCAGACTTCT
CATAACTATCTTGAAAGTTGATGTGCCTATTGATTAAGAT
AGCTAGATTGCTTGAGTTCAAATTTTAACTCAGACATTTA
CTGAGTGACTTTGGGACAGCTTCCTCATCTCCCTGTGCTT
TAGTCTACTCATCTGCAGAATGAAGAATACTGACTTCGTA
CCTTTGTTATAAGGATTAAATATTTGATACGTGTAAAGTA
CGTGGAATATTTCCTGGAACATAGGCATATGATAAATGCG
GTTTCTTTTTATTTTAACAATATGATCTTTAGCATCTCTA
TTGTTACTTTGGAATCCACTTTGGAGAGAATTCTGGAGTC
CAGGTTTTAGATTGAAAACCATTGGTTTAAACTAATAAAC
TTACTAAAGTGAATTTTAATTAAAAAATAATTTAAATCAG
TGGAATAAGCATTTATAAAATAAGATTCTCATTGTTTATT
AGTAAAGTTACAAACTATTAGGCATTGTGTATATCTGGTT
AATTAAAAGTAGTTTGCCCCATTCTGCTATGGCTTGCTAT
TAATACATTGATTTGACAAAGATAAGTCAGGGTAGGAAGC
TTATTTGCTGACAAATACTTCTTCTTTAGACAGAAGACTT
TTCTAAACAAGGCTGTCCACAGACTGACAACTGAATTATT
CTTTTGATATTGATATTATTTTATCCAGGAGTCACTTTTA
TTCTTGATTTCTATAATAGCAGTATTTTTTTCTTCTACTT
CTTTACTTTCTCTTTCTTCTTTCCTCCTCCTCTCCCTCCT
CCTTCTCCTCTCCATCCTCCTCCCCTTGTACTGATAGCTG
TTAAGTTTTCTCTGTTACAGACTGAGGATGCTATGAGGAT
GGTACATTTGGGCTATGTATCCAAGTGTACTGAGAGTTGA
AATGTTTCTGAATTAGTTATAGTCATATGTACCATATAAA
AGATTCTGAGTAAATAAGATCTTGTGTAACAGATCTTATA
GTCTAATATATAATATATTATGGTGAATTATTATATAATT
GTATAATTCTAAATTATAGACTGTACCATTTGATATATTT
CCATAAAACATCATTCTAGTAACAAACACATTTGGTTTAT
TTTTATTTCACTTGTGAAGATTCTTTTTATGTGGGAAGCT
CTTCTTAAAAGTAAAACAGGTTCTACTAGTGAAGCATTTT
ATCTTCTTATCTAAATGTTTTTTGAAACCCTTTGTGTTCT
ATAATAATGTGACACAAAATAATCTGAATTTAAGCAGCTG
TTTGACTTTATTATATTTCATTCTGATCTATGTAGACAGG
TATTACCAAGCTTCAAAAGTTCACTTGACATCATATAATA
GTGTATCATTGGCATAAAAATGTTTTGTATATAAACAGAA
TCATTTTACTTTTTATTTAAGTGTGTAGGTTTGCCCAAGA
GCCACATTGTCACTTCCATTTTGCTAAAATGTATTGCCTT
AAAAACACTGTCACTATTCAATTCCTCAAGGTCCTATATT
AAGCTCTGGATTTTAAAATGCTATGTTCTGACACTTTCTT
CTAGTAATAAAAAAAGCCCAGTCTCTCACAAGCAACACAC
ATTTGCAGAATCTCATAGGAATTTTAATTTTTAAATTGAA
AACAAATATGACAATAGAAAATATTATAACTATTTTCATT
CACTCTCACTGTAAAAGAAATTGCCTAGTTGAGGTTGCAA
ATTTTCATCTTAAAGGTCTTTGTACTTTTTCCTCTTTTCC
ACATTCATAAAATTTTGTTAGCTCTTGGATGTTAACAAGG
AAAAATACCAAACATAAACATGAAAAATAAATTATTTAAC
AGCTTTCAGTTGAAAATACTTAATTGTAATAGGAAAATAA
TTTTATTCTCAAGTACATGGCACACAATTTAGTCCGTAAT
AGTAGATTCATTTGGAAAACCCAGAATGTCTCCTTTGTGT
TCTGTAATAATTTTTTCACTTACTTATAGTTCATTTTAGT
TAAAGTTGAAGAAAACATGACCCATAAGGTGAATAGCTTA
TTTGTATAGATTATGTAGGGGATTTCTCTATGAAAATTTA
TGTACGTAATCTTAAAAATCTTAGTTTTTTTTGGTTTTGA
TAATTAAACATGACATTATTTGCTTATAAAATGGTTGATT
ATTTTGCCACATTTATAAATACATTTGTACATGTGACTTT
TCCTATATTCGAGTCATGTCTGATGAACTTGCATAGAAAC
TTATTTAAAAGAATCTAATTCAACAAATCTAATTCTCACA
ATTTGTTACTATAACTGAATGTTTCACTGAATCTTTCTAC
ATATTTTGTAGGCAAGATTGTGCAGAGATTGGTTATAATC
GTGTTTGTGTTATAAACAATACTTGCAAATATATGATGAC
ATTGGGATTTATCAATTTCTTCATAATATTATTAACAAAA
ATATATTAGTAATAATTTGAAATCTATCTAAAATAGCTAA
ATACTCATTTAGTTTAAGACCTCAGAGAGATGAGTAACAA
AAATGAGACTGTAATGTATTTTAAAGATGATGTAGTGATA
CTTCTATAATAAGCTTCCATTATCACATCTGAAATAGAAG
TACTAGTTCACATTTTAATATTGGATTATGAGTTTTAATA
TTCTTGTTAGCCCTACTCTTTCTTTCATCATTCAAGCATC
AGTAAGACTCTTTCATATCTACTGCCTCAAGCATACAATG
TTCAGAAATTGTAAGAATTTTACAATTGTCTTAATTGTAA
GCATCAAATGTTTTTAAAAAAGCATCTAGTGACTTTTATT
ACCTTATTTAAAGATATCAACAAGCCAAATCTGGATGACT
GGGAGCATGGGGTTTGCCAGTGAGAGAGAATTGGTGGTGA
GTTACAATAACACCAAGCACTGGATTATCAAAGTGGACTC
ACAAGAGTCAGAAATCTTACCCAGCAACAAGTTTTACTTA
TAATATTAGAAGATACGTAATCATGAGGCAGAGGGGAAAC
AAAGAGAGATCCAGGACCTTCCACGCAGTTACCCAGGTTG
TTTCTTACCGAGCTCAGGCTCAGGTACTATCCGAGGTCTC
TGTGTGAAATTTGTGGCTGCATCAATGACACGGAAGAGAG
ACATTTTTGCTATGACACATTATCATTTTATTTTCAGATG
GTTATACAGCTTATGTGACATTTTCTAGAGAGCTATATAC
TATAAATTCATAGATTCCAGGTTTTCTTAGTATAAACAAT
CCTAGACAAACCATGTATATTCTGCTAAAATGTTTTTATA
GATAAGGACTCTCTAGATAAACAATACCACCAGTTTGTAT
ATCAGGAGAACTGTCATTAGCAAGTTTACGAGAAGATTTG
ACTAGGAAAGCTTTTTTGTTCCTAGGGGTCCCCCCACCCC
TCCATCTCCCTCATCCTGCCACAAGGAAGATTATGGATTG
CAGACTGGCTGCGTAATGCTTTCCTTCCCAGGAGCTGTTC
TTGAAGAAAATGGTCCAAACACAGAACAGCAAAGAGATTA
GAGGAAAAGTGCATTCAGTTTAGTGGTTACTGGGTCTTTG
CAATATCTTCTCAGCTTGGGCCAGGGACAATGTACATACA
ACTCTGGAGATACCATGTAAGTTTGTGGGCATCTCAGTGT
CGAGTGTACCATGGCTTATTCTTCTAAAGTCATAGCCAAC
ATAATTGCAAGTGTCTTGGAATATCAGAATCACAGATTAT
TAATGGTCGAGTGGGGAATACCGTGGACCAGCCTGAGGCC
AGTATCACAGCTTTGCACACCCAGGCATGTTGAGGCAGGG
ATTAAAAAGATACTACATCTACAACAAAGATGTGAAAACA
GGTGCAAGGACCAATGACCTAGAAGATGCCTCATCATTGG
AAGAAGCGGTGTGTTGAGCGTGGACCTGTCGGCTGGATGT
CACAGCAGGTCGGAGACATCAGCAGAAGCAGCACTGGTGG
CAGAGGATGATACCTAGACAAGGAAGGTCAGCTGGGCAGT
GACAGCAGTGAGTGCTACATGGGCAGGACATCCTTCACTC
AGGGCCAAGAAAACACGTGCGGCCACTGGGCACTTACATG
ACCCCAGGGAGAAGGAGGAGCAAGGAGAGAGAGAGGAAAC
TAGATTTGACTCAGTTTTATCTTGGAGGGAACTATGTTTC
CTTGAGTAGGCAAGATAAATTCTTTTAGTGAAAAAGAATA
TTGTATGCTTATCCAACTTGGGAATAAAAGAAGAATATTG
TAAATAAATTGCATTCAGTTACACAACAATAAAAATTATA
TTTCTTGAAAGACTGCATTCATGATTGTGAAGTTTCAAAC
ATGCCCTATTACCTTTGCTCAAGAACAAATAAATAATAAT
GGGAAACTAAGCAAGCAAACACCTCTGCTTCTGCTAGTCG
TGTTACCTTGATCATGTCGCTTACTCTCACTGCCTTGTAG
TTCATTTATTTATAAGGATTAGCTGCTCGTACAGCGCTGT
GAAGAGCAGATGAGACGCGGTGAAGACGCGGAGCACGTGG
CCCGGCGCGTGCAGATCCCCAGGGAGAGCCTGGAAGGCCC
GGCCCGCGCAGCGCAGGGTGGGCTGGCGGAACGCTGTTCC
TCGCCGCGTCACAGGCTGCCTGCCTTCCGCCGCCACACTC
AGGTGCATCTGCTGTGACCTGTTCAGATTTTGAAGTCACC
GTTCTTGTTCTTCTGCTTCTGGAATCAAAGCATTGTTTGA
GGCAACCAAGATTTCAACTGTTATCAGAAGTAAGAGTTTC
AGTTGCGAATGAGTGAGAAAATACATCAGGAGCCACAAAG
TCCCTTTGTATTAGTGTAGTCACCAGTGTAATCAACCAGT
GAGCCATTACAGATGCCGATCCAAAATAAGCCTTGTAGTT
CTGGAAGTAGTCCCCTGTAGGAAGAACTCCTATAGACGTC
GGCCTAGGCAAAGAATTTATGAAGAAGACCCCTAAGGCAA
TCACAGCAACAACAAAAATAAATAAATGGGACCTGATCAA
ATTAAAAGGCTTCTGCACAGTCAAGGAAACTATCACGAGA
GCAAACAGACAACCTACAGAATGGGAGAAAATATTCGCAT
GCTACACATCCGATAACTAGAATCTATATAGAACTCAGGA
AAATCAGCAAGAAAAAATCAAACAACCCTATCAAAAAGCG
GGCAAAGGATGTGAACAGAAACCTTTCAAAAGAAGACAGA
CTAATGGCCAATAAACATATGAAAAAATGCTCAACATCTC
TAATCATCAGGAAATGCAAGTCAAAACCACAACAAGGTAT
CGCTTATCTCCAGTGAGAATGGCCTTTATCAAAAAGTCCC
AGAGCAATAAATGCTGGCGTGGATGTGGAGAGATGGGAAC
ACTCTTACACTGTTGGTGGGACTGCAAACTAGTGCAACCC
CTGTGGAAAGCAATATGGAGATACCTTAAACAGATACAAG
TAGACCTACCATTTGATCCAGCAATCCCATTACTGGGCAT
CTCCCCAAAAGAACAGAAGCCATTCTATAAAAAAGACATC
TGCACCCGAATGTTTAGAGCAGCACAATTCACAATTGCAA
AGGTGTGGAAGCATCCATCTAGCATCTACCTTTTTTTAAA
CACTAATATTTAATTATTTGTATTTATTATGGGACTCTTA
TCTCATCATAATTTATATGAGAGGAAAAGGCAAACACATC
TGTGATATTTCATTTATTGATCATTTATTGATTCATTTTA
TTTTATAATATCAGTGAAAGTACTGATAATATGAGTGGCG
TTTGTGCATTTTCAAGAAGCTCTACTTCCCTCAAATGTAA
TAAATAGTACCTGCCAGCTATTTGGAAGCATTTGTTTTCT
TACGAGGTCAGGAATGTACAGGTATAAAAGAGGCAACATT
TCCTTAGGACATTTTTTAAGCAGCAACCAAAAGTCAACTA
GTGTCTTCATTTTCAAAAGAAGTCCACTGAGGTTTGCAAA
TTCATTTGTGTTTGAATGCTGGAATGATTGACATAAAACT
AATTAGAGACCAAAGGCTATACTGCCTTTTTGTCTTCCTT
CGGGTGCAGCACACTTGAGGAGTTCCATGACAAGCTTGGG
AAGAATATATGGCTGAGCTTATTATTCTTTAACAACAAGT
GAATACAAAACAAACCACAACATTCTGCCCATGGTTTTCT
GAATTTTAAAAAAGAATCTGAAAGGAAAACAGGAAGTTAA
ACTTTTAAAAATGATCTAAGCAGAACTTTTAAAAGTGATA
ATTGAAGCACCTTTCAGTCGAGTAACAAATGTTTTGGCTG
GTTTAATACTTTCAAAATAACAAATTGGGACTTCAAAATC
CACAGTGACATGTAAATTGTTTGAAATTTATAATTGTAAG
GAAGGAAACCATGACTGATAAAATAATGATCTGGAGAAGC
ACCCTTCATTTGCTTCTCTACGCCTGTGTTTTCTTTTAGC
TAAAACGAAGATGTGGTATTTAAAAGATCTGTAATTTCCT
TTGTTGCTAACATCTTCTGAAACTGTTTCATCATTTTTTG
TTGACTTGACTTCTGACTTTCACAACATTTAACGTAGATA
TATGATGATTTTCTTGCAGACCGTTGCTTTTGAGATTACA
ATCTTGTAAACTGTGGACTAAAATGAGATCCATTTGGAAT
AAAATGCCCTAACAAAATGGACTTTATATAAATAGCAATT
TCTTTTTTAAAAAGTATCATCATCTGGAACCTGGAGCAAC
AAGTGTCCAGCAAGAAGCACGATGTCTCCCATATGTCATT
AGGAACTTCTCAGAAGTCAGTGACAAGTTTTGCTCTTTCT
TACATTCTCATAACTGTATTGAAGTCAGCAGAAACTGAAT
ATGTGTAACGGGGTTAGAATACGGCCTTTTTAATAGGTAT
CATTGCCATCTGTAGCCCATGTTCTTGTCCTATGTAACTC
TCACAGAGTGCTTTGTCAAATCCGATTTCCAATTGGAAGC
TAGTTGCAGTGATTTGCTTTGTATCTGAGGGCTGAGATGG
GCAGAAACAGAGGAATTGACAAGCAGGATGAATTTACTGG
CCTGGAGGCATGAATTACAGAGGCTGGATTGCAGGAAACT
GAAATGTTTAGATGAAAGAATCCAAAGCTCTTAAAAGGAT
AGCAAGGAACATTTTCATTGAAACAGTGGAATTTTAAATT
AAACACAATTGAGAGATGATTGTGTACTAGTTTAAAGCTA
TCCTAGGTGTTGTGTGACTATTGATCCTGAATCAGTCATG
TGAAAGAATAATACTGGAACTTCGTTCTATTACTCTTTAC
TTCGGCAATCTAGGGGTGAGAGACAGAATCTTCATAACTG
ACATGAAATTGAAATTAGAAATAAAGTTAAAATTCTGGAA
GACAGAGTAGAATAGACCTATGTGTATAATGACCTGGAAT
ATATCTATATTTTCTATCTGTAGTAGATACAGCCTCTCTC
AAAAATTATTTCTTGATTTGGATTGATGTGGCCAGTTCAC
AAGAAGTTTTTAAGCCAGTCTAACAAAATCAAAACAGATA
AATCAACATAACTGGATGTCATGCATCTGAAAGATTTAAA
GAAATTCAATAAGAAAATGAAGATCTTATGAGGTAAAATA
TATTATTTATATATAAAAATCTTAATGGCATATTTTAAAT
TCAATCAGTAATTTAACTCAACATAAGAAAGGATCTAATC
TCAACTCCATAGTTGATAAGTTGCAGATGTTTATAAACAG
AAGGAAGAAAACCCTGAATATTTAACAAAATGACAACTTA
GAAAAAAAAGATTATGTGACTCTTTACTCTCCCAGTGGCA
AATTATGCTAATTTAGGTTACATAAATGAAGAACTTACTT
TATATGATCTATTTGAATTTCTAAGGAGTAACTTTGGGAT
TCCACAAAGAACTAAAATCTTAATATATTATAGCAGCGTA
ACATAGTCATTTTCTAAAGAAAATGGCTTGGAAAACAAAG
GGCAAGGACACAGTTCTGTGCTAAAGAGACATGCCTACAT
TTGCATCAGTGGAAAGGTGTCAGGTTAGTTTTATGTTTGG
GAAAAAGGTAAAACACTATAGATTTTTTAAGCAGTTAAAT
ATTTAATAGTTATTGATGCTGGTTCCAGGAAAGCATCTTA
GCTTCAGAGATGGTATTCTAAGATATGAGTATACAGTGAT
GCAGCAACCAAAGGAGTTAGTGTAATTTTTGAAAACAAAC
AAAAATAGTTTGCTCAGGAAAGTTTTTTTTTTTTTTTTTA
AAGCTGTACAATGGATAGAGGTGGGTATAAACTTTTAGGC
TCAAAATGCTGAAAAAATTAAAACTGAATAGAAATCAAAT
CTAGATTTATAAAATCGTGAATGGCATGGATGAAGTAATT
AATTTTTTTCTATAAACATCTTGAAATGCTAGAAAAATGC
ATATACTTCAAAACATCAGCAATAAAAAGAAGGGAATTTT
ACTTGATGCAGTCAATAACAGAATTTCAGAAATCTAAAGG
TTAACAGTTATACAGAATGCAGTTTTTAAAAAAGAGAGAG
TTTTTCCTTTTAATCAAAGACACACATATAACTTAAATCT
GTGATTGGTTGTCAAGGAGAACTCCATATCCTTCTACAGT
TTAACTTTTAAGGCCCCAGAATGTGAATAAATGTGAAATT
CACTAAGGGTCTACATATTACAATTCTTGTTTAGATCATT
TGTAAACTTGTAATGAATGAAAGTAAGTTCAACAGAGCAA
GTTTTACAATACACATAGGGAGACATAATTTAAACAAATA
TTAACCAAAAATTACTAGTTTAGAAGTATTGCAGGAAAAA
TTAACTAAAAATACATGTTTATAATAAGCTAGTCTCAATA
GAAAAATATTGTTGTTAAAATTATTCAATTTTTGTGCATC
TTAATATTATATATAAATTGGACAAACATATAACATTTAA
TTATAGATGCATATAATTATGTATAAATATATATTTTAGT
TTTTCGAAAACTTTAAACATTGTTAAAGAATCCATTCATA
TAGGAACAGTTGAATTTTGATTAGAAAATTTTGTTAGAAA
TAAAATTTTTAAAAAATATGCCATGACTCATTGTGAAATG
AGTGCTATAAACAATAAGCCAGAGGAAATGTTATTTCATG
TGTATTTGATGACTAAAACTGACATCATTGACTTTAACCA
GCTAAGCATGATTAATAACCTCTAGGTCTGCTATTCACAT
GAATTAGTATTGCTACCAACATGTTATTAGAAATGTATTA
AATGTAAAATATAAATACTTGAAAGATTTTGATTACAAAA
ATTTGAATCCATCCATTGGTTAAAATTTCTTAAAATTTCA
CTGATATATAATTTATTTAGTATTTTTTCTTCTTAGATTG
AGTAAAGATAAATTTCAGTTCAATTTCTATTAAGGTTATT
ATGAATTTTGAATTAATAGAGCTTATGTTATAAAATGTTT
TATAAGACTTTAAGAGTCTGAGTAAATATGTATATTTTTC
CCTTTTCCTTATACTTAAAATTTGTATCTTTCCAAGGAGG
CTGCAGATTTATAAAGTAAGAATAGCTAGGCTATTAAAAA
CTAAAATTTCTATCTCTCCAAGGAAACTACAGGTTCATAA
ACAATAGCCAGGTTGGTTATTGTGAGTAGTGCTTAAGATC
CATGAAGTGATGTAGTGTCATGCTGTTGCTCTCTGTCTTT
CCCTCTGGTTTTACAAAATGAATTATTTAGTAGCAACTTT
GTTTATGTCATTAAGATTAAATCTCTGTCAAAATCTGTCA
GGAATCCTAAAGGGTCTGGGAAAATAGTTTTGATATTAAC
AATGTTGCCAATTTTTCACATTAAACATGTTGCTTTTTTC
TGACATCTTATTAATAATTTGTGTATTTATTTTGGGTGTC
TTTGTGTGTGTGTGTTTAAGGCAGAATGAAAAATAAGTAA
CTTAAAAGTGAGTAGACAGATGTTATTCCATTAGAGATAT
TACATTTCTTTTTTGTATTTGCAAGTATGAAACGTTTTGG
AGTGCTGGAGGGTTTAGAGTTGAATACATTGTTAGATAGT
GTATTTTTCCATTATATAAAATTGAAATGGAGAAATGCTA
AACTATGAAATACTAAAGGCAGCACTATTATGTCTGTTTA
AAATGCAATAGGAATGTAATAAAACATATGATGACTTGGG
ATGATATTATTATACTTTGGTTTCCAAAATTAGTTTAAAA
ATAATCACTTAATGTATATAAAATGCTGAATATGATCATG
CCTGAAAGACAACTACGAACACTTTGATCATGGATGCCCT
GTTCACATCACGGCTAGCAAAAATTTTATTTTCTTGAAAA
TCTATAATTATTGTTGTTTTGACTTTTTTAGCTTAAGAAA
AGAAAAAGAAAATTCAAAAAAATGCCATAATGAATTTCTA
CTTGAGAAATTTTTGGCATTATGAGAAAAACCACTTGATC
TTAATGTTCTCACAGTTGTGACTATACCATGTTTTCTGCT
GCATTCTACTTAGTCAACCGTTTTAGTCATGTACCTAACC
TTACGGAGGACAGCAGTGTCAAAATGTTAAATTATTTAAC
AATAATTGCAGCTTTATTTAATGATCGCACTTTGCTCTTA
GAATACATTCTAAGGAAATGTGAGGTAAAGGCGATTTATG
GGAATTCAGCAGATTAAATGTTAACAGGGGACAGGATCTA
GTCCTTGATCTCTTATTGGGATAAACTCACATTGACTGAG
TTTCCATACTTCATTAATTGATTCCTATTCTCATAAAATA
GTTCTCATTTGGAAAGAGGTGTTAATTTGTGTATTATTAG
TGTTCTATGGTATTACATTTTCTTTTGTGTGTCTCATTTG
TGCATAACATTTTATTTATTAATAGTTGCCAAAATTCAGT
GTATATAAGAATTGCTTGAGATAATCATTGAAAAATAAAT
GGAAACCCTCAGTATAGGGGAATTTGGATTGTACAGATAC
TGTGAAGGCTTTCTATCTGGAAAGAAACTCTGTTCAGAGT
GGTATCTGACAGTCTCATACAAACAAACCAAAGATAATTT
AATCAGTAAAGTAATAGAAAATTGATACAGAGTTTATAAT
AACAGTAATAATGGTCATCATAGTAGTTAGTAGTAGTTAT
TAAGCTACCTTATATTTACGTTTCATTCATATTTTAATAA
AAACATCCATACATTCATATGCATCACAAATATGAATAAT
TTCATGATAATTTATTTAATATTTATTGGTAACCCATGTG
CTCAGAAGGAGAGGAGAACCAAAAGATTGGTAAACTATAC
TGAAAACTACCTTGAAGTTAATTTCCACTCTTAGCTCTGA
AAGTACTTGCCTAATTTAGTTTTCTCACTTAAATTTTTAT
TTATCCAACATTAAAGGGGGAAATTTTTTCCCTGAATTTC
TTGACAGATTACGCAGTCTAAGAATCTAAGACTATATAAT
ACTGAGAATGATATGTACATAAAATGATAAAGGCAAAATA
ATTTAAATTGAGAGATTACATAGTGTAAGAATCTAAGACT
ATATAATATTGAGAATAATATGTATATAAAATGATAAAAG
CAAAACAATTTAAATTATTCCTTGAAGTCAAAATGGAGTG
ACATACTAAAGCTTCAATGTAAAATTTTATTCTTTTCTCG
ATAGCCACAATAGCATTCCGTGAAAAAGGCATTGTGAAAA
ATAAGAGCCTATAGCAGGATTTTCCTAGTTAAAAAAAGCA
ACCATAAGACAAAAGCATCCAAGAGGCTTCAACACGCAAA
AGGGGATAATTCCTGTAATGCCAGCATCCAATTTAGATTT
TAATTGCCTTGCACCTCCAGCTGTGTGAACAAGTCTGATA
AGGACAGGGAAGTGTTGGCTTTTTTCTTTGAAGGGATGTT
ATATTTTAAACATTGTTTTTAACTGTGCTTCTTTTTTTCT
CGTTTGGACAAAAAAAATAAAAAAGAACAAAATTAATGGG
GTTTGAAGCGGTATAGGAGCATAGTATCTTGGCTCAAATA
AGAAATTGATCAATTTTCTTATCTTCAGGTGACAAGACAA
AACCAAAACCCAAAGCCTCTTCGGTCTAGATTCTTTAAGA
CTATTTTGGAATTGATATCATTTGGAGGTTACTTTTTACC
CATGAGTATGGAAAAAAGCTAATTAAATTCACTCTTATCA
AGTAAAATCAGGCAAGAAAGCATAGTTTTAATACCAAATT
CCTGTTTTTACAATTATAGTACATTAAATAATTATGGTTT
GAGACAATTATTTTCGATATTCAAACATCCTTAGAGGCTT
GTAATGCTTAGAGCTTGCTTTGAAGTTAAGAAAGCTCTGG
ATACAGTTAAGATGCCTGAAAAACACTGTGAACGTGTTAA
ATCAGACTGAAACTGGTAGTAAAAGGGGAAGTGGTAACAG
AGAATATCCCTTCTGTTTTGAAGAGTGCCCAGACAGTCAA
GTCAGGACAGCTGATATGCAATTGGTTTTTATTTATGCTG
TTCAATTACACGTGGGATTATGGGAAATTCCCAGTGGCTC
TGCTATGTTTTTTGCCTATTGTTCTTATATTTTAGAACTT
TGATTTCACTTTAAAAAATGCATGAAATGCCTACCTTAGG
GCAAACTATCTCACCCCATGTGTCTTCTATTGAAATAGCT
GCAATTTACAGCATCTATAGATAAAGAGGTCGCTTTGTTT
TATATTCTGTTATATTATTCAGGTAATACCCTTGAGTTTT
AGTTTCAGAACCTGAGGTTTCAAATATTTGCTGTTCACCT
AAGAGCGCACCCTGGAATTTACTATCACCTGTTTCCGGAG
TCATGACTGCATTCTAAGCCCCCTGCTCACCATCTCTGCC
ACTCCCTCTGCTCATCTTCTCCCGGGAACATCAGTCCCAG
GACCCCCGCATGCCACTCAACTATGCAGTGGACCAGACTG
TGTGCCTTCTGTGTTGCCATGGAGACTCACACACCTTATA
GAGCAATGCTAAAGATATAATAGATTAGCACCTATATTAG
GCTTTCTTCTTGATAAAACAGAAAAATTAAAAATTCAAAA
GAGTAACGTTTGGAGAGAAAAACAAAATGTGAACAGTGGG
CACTTGTCTGAAATGTTTTGCAGCTGGAATAAATATTTGC
AATTCTGTTCTCTCTTGTCAGGCGTCTCGTGCCATTGAGA
TGGGCGTTCTGTATGGATGCTGTGTTTGAATTAGCAATTG
CAATTATTATTTACTTAATCTCATTTCATGAAAACTTCAA
AGTGGCTTTCAAGAAATTAGTACAAGAAATGTGAGACATG
CAGGTACATACTAACTATTCTCAGCTAAAATTCTAGACCT
TTCTGTGTCTTTGTTTAATGTTACTATGTTGGTAACTACT
AAAAAGTCTAATTGGAAACTATTAAATAGTGACTGGACAA
GTTCATGTACTGCGATCAAATCATTTCTCTAAATGTTATA
AATTCTTACAGCGAATGGAAAAATCCCAGTAGCTGTTTCA
TTGTCATCCCGCTGAAAGTGGGTCAGCCCCCATCCAAAAT
TCCATCTGGCTGTTGAGACTGAGGCTCCACACACACACCA
TGAGAGAAGTACTACTCATCCAAGCAGGATCTCTGGGGAA
GGCAGTGCAGGCTGTCAAGCTGGACTGAGAGGAGGATGGG
CAGATGGCTTTGGTTGTTATTGAGGACAGGGGGTTCCCAG
GTGAGGTGTGGACTGACATAGTTTGAACTTTCCACTGGTG
TTAGAAGCAGCAGCTGTGAGGCCCTCTTATGGTCTGCCTA
GGTGGGGGGCAAGAGGGAAAGTGGAAAAGATGGGGTCTAA
AGGCTGTCAGTGGTCAATCATCAAACACGGAGCCAGGTCT
TTATTACAGCAGCAGTAAAAATTACTTTTTTAGGGCTGAT
AACTGGAATAAAATTACCTTTTTAAACCAGTCCCTTGATA
TTGTCCCTGATCCCCACCTGAACTGCCATCTTTCATTCTC
TGTCACATTAAGCTACTTTGCTTATTTCTTTTCATGGAAC
TGGTCACAACTGACTGATGTGTGCTGGCGTCTTTGTTCAC
TGCTTGGCTCTTCTAGCCAAAATTGGAACCTCCCCAAAGT
GAAGGTTATGTCTGGTTGTTTTGTTTATAGTTGCATCCAC
AGCACCTAGACAGTGCAAGAGACATAATAGGCACATGGTA
ATTTTTTAAAAAATAAATGTCTATGAGATTTACTAGCCTA
GAAGCTCCCTGAAGGCAAGACTGTGCCTGCTTCTGTCATG
GTCGATTCCAATGACCCAGAGAAATGATTCACGCCTTAGG
AAAATATTGGTGGAAAGAATTCATCCTTTTAGTTACTCTG
ATACACCACTTTTACAAGGTTCTCCTGTATCTTTTACTTT
TAATAAAGACGTTAAATCTACCTGTTATGAAATCTTGGCT
CATTTCAGTTCCAAAATACAGCCAGAACATGTTAATTGAG
TCCTGTTGATTTGTTAAAAAGTTTGGGCAGAGCAGCAACT
TGACCAAGCAAGTAAGAGTTGAGAACTCACTGCTGGTGGC
AAAGTGATGCAAAAACATTAGACAATTCAGGGATTAGGTA
GACATGGCTATTCTCTTGTTCACAGAAAGCAACAAGAAAT
ATCTTAATTCCTGGAAAAATAAGTGAATTTTCCATTTAAA
ATCAATTCTATAAACTATAGGATAGCACAATTGAAAAATC
TAATGAATTACAGAGAAAATCTAATAAATAACCTTTTTTT
CAGAAAAAAATTGGTTATATGTGTTTATTAATAAATCAAA
ATATACCATGAGTATAAATGAATAAATATATAGATAGATA
CATAGATAAATAAATAAAATAGATAAATCAGATGTTGCTT
TCCAGTCTAACTCACATGGGAATACGAAAGTTATTGCTTT
AGAACTAAACAATACTTTTTTGATTTATTAAATGTTCTGA
GACTTAGGCTGGTTATTTTTAGTTCTTCTTAAACATTTAG
TTGACTCTAATTTAGTCACTGTTATTACAAAGGCATTTGA
TATTCTGCAGCTGTGCAATTATATGTCTGCCAAGCTCTGT
GATTGATTGCAATGTTGTCACACCCTGGGAAAGGTGGCTG
AGCCCAAAGTCCTCCCCGGTGACCAAGCCTTAGTTAGGGT
AGCTTTTTTCTGCCTGTACTAACTAAGGGAGGTGAAGGAA
GGTGGAGAGCTAGAGGCGTTAGTCTGTTGCCCAGCAACCA
GGCCTTTCCTCTTGGGAAGCAGGTCAGGAAGAAGGAAAAG
AGATGAGGGGGTGATTAAATGTTTGTCTGCCATCTCTGAT
AAAGCAGAAATCCTCTGAATAAAAATTGTTCTGGACAGAT
ATCTCCAACCCATAGGGAAACAAATTAATCTCATTAGGCA
AGGGGTTAATATCTGTTTGTTATACATATTACTTCCCCAT
CACCTGGGGGAAAGTTTTAGTGATTGTAAATAGCGTGCTA
AGGCCAGTAACAGTATATCTGGTAAAGTCCAAAATTTTAG
CATGGTATGACCATCATCTCAAGGTCAAAGAAAATTCATT
TTGGATGACAGACAGGATGTTTCATTTTCTATGGTAGACT
TACTATTTATTTATTCAGAGACACTTGAAAATGTCATAAC
AATATCTAGGTTTTTTTTTAATGACATAAAAATTTATGGA
AGCATCTTTCTTCTTCTCTTACGCAGGGCTGTTGATTGAT
AGTGTTTCTCAGGAAATATTCTAAATGCAAAACTGCATTG
CAAAATCTTGAATACCTCTAATGCAAAAATTTTAAGAGAG
AAAAATGCTTTTTTAAGCCAAAATTTTCTCTCACATTGTT
GGGGCTCAGACATTGATACCCCAAAGCATGGTGCCTTGAC
ATGCTGAGAACTCTGACTGAAGGACACTTGAAAAGGCCTC
AGAAGCAAAGTCTGTTTCTGAGCTTCTACCCGTCTTTCTC
CTGCTTCCCATTTCTCCCCCAAGGCAGGCCATAGAAACTA
AAATTATTATTCCAGATCTCCCTGCCTTCTGTGTAGGAGA
TGCCCGTAAGGAAATTTTCTTACCTACCTTATCTGATAGT
AGATCAAAAGCCCCCCATTCCAGAAGGGTTTTGCCCTATA
CCTAGGGGGAGAGGCCAATAAAAATCCGAACACACAGGCC
TTGCTGGGTTTCTTGCCTCAGCCTATTACCATTAGATCAC
ATCCATTTTGTCCAATCTCATTTCTGCCTGGCTGCCCATT
CATCACCGAACCTAAGCATAGAAAAGTTTTCCCTCGATCT
TTGGGTCTTCATTTCTGAAGGCTCTCATATCACAGAAAAA
CTGTAATGAAATAAATTTGTTATGCTTCTCTTTTGTTAAC
CTGTTGTTTGTTACAGGATCGTCAGCTGTGATTCTTATGA
TGGATAGGGAAAGGTGTCACACTTTTCCACCCCTACAGTG
CATTAAATAATGTGAACTTATGGTAATATATATCATTTCA
TGGATTTTCAACTCTAACAGAATTAAAAATAAGAAAAGCA
AACATGGGAAAATAGAGACTGTGGAAAAAAGAAATCATGA
TTCTTTACAATGTCACTCTTGACATTCTTCTTAAATTTTC
TTTATATATACAAAGTCTGTCCAGAAAGTATCTAACCATG
TAATAGGAAAAATAGAGACATTTACTGAAGATGATACAAG
ATACAAGAAGCACTGTATTTAATACATATGACAATGAAAC
CTCAGTCCCCTTCAAAGTAGGCACCTTGGGACCTTACACA
GTTCTCCCAGCATCTCTTAACCTAACCGGTGCATGTTCAA
CATTCTCAGGTGTTCTGCTTGTTGCAGACATTCCAGAATG
TGGATCACTTTCAACTGATTCTCAGCCATCTTTGATGTGT
TTGTGCCACACTTTTATTTGCCCTGCACTCATTGCATGGT
CCCAGAAAGCCTTCAGAATCATCCAAATAGTTTTTGTGGA
GGAATGTTCAAGCTTAATACTAAATGTGATGCAGATTCAT
TGCTCTACTTGCTCAGTCATTTTGAATGCGGCGGCCACAC
AGTGCACGTGGTCACTCAATGGCGTCTGGCACTACACTGA
CCAGTACAGTGAAGGCGTCGTCATCCACGAATGCACATCC
CAGTCCACTCATCCAGGCTGCCAGGTTACATCGATGTCAC
CCAGACCGTTCTCGTTATAGTATTAGGTCATTAGATACGA
AATGTCCAATTTCCAATCAAATGTGTAGTTTATTATATCT
CAAACAGGAAGCAGTACAATTAATCAAAGTATGCGCCTAA
ACTATCGACACAGTTTTGCCATCTTAATGGTAGCTTGTTC
ATGCCAGCAGCAAAGAAGCCTGGAGAGCAAGCGGAGGTGC
AATCACGAAAGGCATTTCCCACAGCTTGTGGAGAATTGAA
TATTTTTCCTTGTAAGAAGTGGTCCAAAGGCCTAGAAGAA
GTGGTAGTCAGTTGGTGCGAGGTCTGGTGAATATGGTGGA
TGACAGAGAGTTTCCAAGTTCAGCTTCTGTAGTTTGAGCA
TGCTTGCTTTTTATGACATGAGGTCTTGCCAGAGGATTGG
CAAGACCAGTCTCTGTTGACCAGTCTTGGTGGCTTCATTG
CAAGTATCCTCATCATTTCATCCAGCTGGCTGCAGTAGAC
ATCACTGTGGTAGGTTGACCAGGTTTCATGAAGCTGTAGT
GGATAATACCGGTGCTGGACCACCAAACAGACACCATTAG
CTTTTTTTGATGAATATTTGGTTTTGGACTATGTTTCAGC
ACTTCACCTTTATCCAGCCATTGTGTCTAATGCTTGCCAT
TGTCAAAAAGAATTCATTTTTCATCACACACAACAATACG
GTGTAGGAATGGTTTGCCTTTATGTCATGAGAACAAAGAA
GGGCAAGCTTCAGGATGATTTCTCTTCTGACACTTGTTTA
ATTCATGCGGAACCCATCTATCCAGCTTCCTTACCTTGCC
AATTTGTTTCAAATGGTGGAATATTGTTGGAATGGTAACA
TCAGACCTTGCTGCTAATTCACTTGTAGGTTGAGATGGAT
TCGCTTCCTGTACAGCTTTCAGCTCATCATTATCCATCTT
GGTATTAGGTCACCCACGTGGCTCATTTTCAAGATTAAAA
TCACCAGAACGAAACTTCTCAAACCAAACACATACTGTGC
CTTCATTAGCCACATCCTTCCCAAAAACTGTGTCGATATT
TTGAGCTGTCTGTACTGCATTGGTTCCACGATGGAACTCA
TATTCCAAAATAACAAGAATTTTTGACTTATCCATGGTTT
CACAAAAATTGCTCTAAAAATAATCTTGAAAGATAATCAC
AAGCTAAAACATGCATTTGCAAGACGGAGGATGTACCTTC
ACAATAAAAATAAAACAAGAAGTGTCAGAGTGAAATGTAA
GAGATATCAACTGTCAAACTTAGTACTTAAGGAAATTGGA
CACTTCATACTTAATAACCTAATAATACTGGCTGGATACT
TTCTGGAGAGACCTTGTATGTATGTCAGCTGGTATATACA
TACTAAAAATCAACATTTGTTTTCTATATCACTTGAATGC
TATGCTATTTAAAAGGGATAAAATGCTACTTCAGTTATTT
TTCAGTTAAGGACTTTTTTTTTTTTTTGAGACAGAGTCTC
ACTCTGTTGTCTGGGCTAGAGTGCCATGGCGTCAGCCTAG
CTCACAGCAACCTCCAAGTCCTGGGCTCAAGCGATCCTCC
TGCCTCAGCCTCCTGAGAAGCTGGGACCACAGGCATGTGC
CACCATGCCCGGCTAACTTTTTCTATATAGTTTTAGTTGT
CCAGCTAATTTCTTTGTTTTTTTTTTTAGTAGAGACGGGG
TCTTGCTCTTGCTCATGCTGGTTTCAACTCCTGAGCTCAA
ATGATCCTCCCTCCTGGGCCTCCCGGAGTGCTAGGATTAT
AGGTGTGAGCCACTGCGCCTGGCCCAGTTAAGGACTTTTT
AGTGTTGTCAGCAGAGTAGAGCTTATCAGTTGTAGGCTGG
AAGTCAGAAATGGGCATAAAGTTTTAGTCAAAATACATGA
ATAAGCTCTAGAGATCTGCTGCACCGCCCCTACAGTCAGC
AATACTCTGTTGTACACTTAAAAAATTAAGAGGTTAGATC
TTATGTTGTGTTCTTACTACAATAAAATAAAATAAAATAA
AATAAAATAAAATAAAATAAAATAAAATAAGCGTAATTAA
GAAAAGATAGAGTTACTTCATAGGGAATAACAAAGTGTCC
ACAGTATATAAATACACTGTAGGTATTTATAAATATATGT
TGAGAACTCTGCCAGAATCTAAAACTAGATCTGGGTGATT
CCCTGTATCTCTATTTGTTTATAATTCATTCATTCACTTA
TTTACTATTCAGCTTTTACAAGGCTAACAAAAATATGCAT
AAATTAATTTGGCAAGGATTTATTGCTTTTAACCTTGTTT
TCTTAGTAGACAATGGATTGGCTTTGAGAATTGGAGACAA
CTGAACACATTCAAAACCCATCGGAAAATATGGGATGAGA
TTCAGCCCTTTTATAGTCATGATGAACTCTCTATATTATG
AATCCAAAAATCAACCTCTATTTTGTCTTCTATAAAATGG
GTTTAAATTTCATCTTATATCTTTAATGAAGTATTGGAGT
GCCGTATGAGATTTTATTTTTGAAAATATTTTATATCTTT
GTTACAGCTGGTTATGTAATAACAATAATATTGCCTTAGG
ACCAATAATAATTTTAATCTCTAGCTATCACAATATAATA
ACACTCACATTTATATTTATATTTATGCATTTTATTTTTT
AGTTTAGCTCAAGCAGTTGTTATAATTTTTAATAGTGGAA
AAATTTTATCACAAACACCTTTCTATATACTAGTGTGTGT
GTGTGTGTGTGTGTGTGTGTGTGTGTGCACGCGTGTATTT
TACCCTGGCCCTGTAGATTTTGCTCAACTGGTTGTAATTG
TTGTAATTTTGGTTAATATCTCTATCTCTGTATTTATCTT
TAGAACTGCAAAATTTCAGTCACATCATTCACACTCCCAC
TTTTCAGTTCTCGTGCTGACAGTAAAACCCTCAAGAATCA
GAGAGCAGAGGCATATTCTACCCACTCCCAGGCCAGTTAT
TGCCTCCTGGCATTATTGCTTAGGGCGTGCCACTAAAATA
CAGAGAACCTACATTCTAGGTGAGGGATGGCATTCCTCAA
AACTCAAAATTTAAAACTAATTTCCTGTAGATATTTATAT
TTTAACATGACCTGGTTGAGTTTAGCTGGGAAAAAAGTGG
CAAAAATATGCTTATATTATTTAGGCACAATGGACTTTTT
AAAAAATAAGTTAAATACATGAGCTCAGCTAACTTTTGCA
GCGATATCTAACCTCTGGAATCTCTTGGTTTATAAGATTT
CTTCACAACTGTAACAGACTAGCAGTGTATCAAACGATTT
GCATTTAAACATGATAATAAGGAAAAAGAGATGCTTTAAA
ATATAAAGCTCAGATCAAGAATAAATTGTATATGCAAATG
GGCTGATTTACATGCAGAGGATGAATTCTAACAGTGGGGC
AACTAAGGAAATTAAGGCTAAGGCTTTTCCTGAGTGCCCA
GTAATGCTGCATTACAATTGAATACCTACAGAAATGAGTG
TGACATCCAAATGTTACCAAATGAACACATTATGCTCTGT
GATGTTTCGCTGAATTCGAAAAGCGTTCAGAATGATGACA
TACCAAGAGGTGCTGAAGTACTTCAGACATACTCGGTCAA
ATGTGTGTGGTTAAATAAAACTCTGCAGAATGTTCCTTAC
ATAAAATGAGTTTTTTCCTTTTCAGAAGGAATGCAGAGCA
ATTTATTTTTTCCTTATACAGTCTCATCACAAGTAGAAGT
TTACTTTAATAAACTTGCTTTGGTTGCAGAGAAACTCTTG
CAGTTTGAAAGTTACTTTGCAGTGCTTTGGAACCCTAATG
AACTAAACTTGCAGTCTTGCCTTTATTGTGCCCTGTAGCT
ACATTCTCTGTTTAATATGAAAAGAAGCAGTGACCCACGT
GTGTGGGCTGATGGCAAGACACTCTGCGCTACCAATAGGT
TTTCTAGGGAACTGGAGAATTGGGACATTCTGATTAGTCA
AATGTTTGGGTGAATATTTTTTTTTGCCATATTTATATAA
GAAATATTAAATGGTGTGGAAGTATGTTACAATATAAATA
TACTTATGTTCAAAGTTCCTTCTTTTAGAAAAGAAGAAAT
TCACATTTATAGAACAAATTTCAAAGAGCTAACTCAAAGC
GGGGCCCCTCCGAGGCTAGTTTTCCTGGGGTGAGATTTGT
CCTCCCACAGCAGTTTGGAGGAGCAGGTGCCTGGCCCGGG
TCCCCCGGTGAGGGTGAGTTACTACGGCTCCCCCTGTGCA
GTTATCAAAGCTTGAGACAGGCTAGTGAGAAGGGAAAGCA
GAGAGGGCCAGTGGAGAGAAAGAGAAGGAAAATTTAGGAA
GCAGGAAACAGCTTTTAAGTCCCTCTCCTGTCTTCCCATA
TTTTCACTAAGAAATCAAATTCAGTAAATTCACAAAATAT
TAAAAATTCTGATTCTGCCAGTTACTTGCGCTGAGGCTTT
GGTGAGGTCTAATCACCTCTCTATACTTTCAGTTTTGCAA
GCTGTAAAAATGGGGTTAAATTTAGGTTGTTGGGCAATTG
AAGGGTTAGCAAAAATATTTATAAAGTAGGTGGTTCAAAA
ATTACCTAAGCAATTGCTGGTTGTTGTCACTGTTATTCCG
CTGGGTCTCCCGAGGGCCCAGCGCTCAGGACACAGACTTA
CTGCTGTTCAGACTTACTCTACAGACAGTCCCACCCCAGG
AGCCTCTCACCCCATTTTGCCCCAGTCCACACATACCAGT
CCACCAACCGCTTTCCACTCCTCTGGCGACCAAGTGCTTT
GCTCGGGGTCTTTACACTGGCTGCTCCCTTGAGTCCTTCG
TGTGCTCTTAGTTTAAATATCTCCCTCTCAGTTAGGCCTT
CTCTGAGTAAATGATCTAATTATAAAATTATAAAAATATT
GTTTGTAAATGTCACCCTATTTTAATTGTCTTCTAGCAAT
TATCACATCTCAGATTCTCTTGTTTGATTAACTGCTTTTC
CTTTCACTAGATGGAAGCCCTCTGAAAACAGGGCTTGGTC
AATCTCATTCACTTCTCTACTCTTTCTGCACACCCTGGGA
TTGGACATACGGGGTACTCAGTAAGTATCTGTTGCACGAA
TAAATTTCTAGTGTGAGCCGGCTGTGGGTTGCATTTCATT
GTCTAAGTGTGTAGAAGGTTCTCTCCTCTGTGCAGCCATT
GATCCCTTCCCCATTTACACGGGGGTTTTCAGATTTCTCC
AGGATATTCTGAGCATATTTTTCTCCCGGTTGACAGTCGA
GTGCTAACACTCTTCTCTCTCCTCCTCCTCTTCCTCTTTC
TCCTTGATCTCCTTCTCTTCCTTCTTTTTTTTGTATTTTG
TTTGTTTGTTTGTTTTGTTTTCTTGGTGACCACGGCCGGA
TTTACTTTATTATATCAAGAGACCCAATTTAAGTTTCCTC
CACTCAGTGTTGGTGTCGAACATAGGCAGCTTGGGATTTT
AGTCAACAAGGAAAAAATTTAAAAATACGATGCTTGTGAC
TTCAGGTTTCTGTGGAGGCCTCTTAGCAAAAGTGTTGAAC
TATAAATTGTTCCCTGTTCACTGAAGAAAACAGCACCATC
GAATAAAAAGAGAAAAATAATTTTCATCAGATCTTTAATG
ACATTTCACTTTCTTAAGGGACACATGAAAGCTGCCCAGA
TAAACTACTGGGCCTTTCACCAGTGACTGTCCCCTGAACA
TGGCACTGGAAATCTGCTGAAATTCTGGAACTGAATGAGG
AATGCTGTCTGCCTGGAGTAAACATTTTATTTCCTACATT
TATTTTATTCTGTAAACTTCAACCCTTTGACTTCTAAGAA
CATGTGAGTCAGATCACCTCCTATTACTAATTCCTTATAC
TGAACATAAATTAAGAAGTGTCCAATATTTGCTAATGAGA
AAAAGCAATCTCCTCACTCTCCCCCTTTAATAAAGTTGAC
GAGGGGCCACGTGAGTGGTCTGCCCCGAGGTCTGTCCTGC
TCTCTGCAAACTGCTCTCAGCCTCCATATGACCCCCAGAG
AGTTTAACCTCCCGTGCATGAGGCTGTTCCTCTTCTCTCC
TGTGCTCTTTCTCCCTCTTGACATTAAAATCCTTTTTCCT
TTGGATGTGCTGCTTCCACTGTGGCATGTGTAGATGTGAA
TTATGAAACTGAAACATTTCAGCAACAATTTTCCTCACTC
TCTTTTTTTTAAAAAAAATAATTCTGGTGCTGACAGTTAA
ACTCAGAATCAGAAAGCAGAGACGTTCTACTATCTTCCGG
AACCATTTTCTGACCCCTCCCTTGTGCAGCTGTTCTGGCC
CCGTCGCTGGAGTGTAGAGATGCCACATTCTGTGTGAAGG
ATGGCACTCCTCCAGACTCACCTGCTAAAGGAAAAATCAC
GCTGAACAAGAGGAGCAGAAAGAAGTCGATCTTATTCTGC
TACTACTGCCAGCAACAAGGGAGACATCGCAGACCAAGCC
TGGATACTCAGATCCACTGAAACAAAGAGGGGACAGTTGT
GAAGAGCAGGGGGTGGAGGAACATAAGCCATCTGTGTCTG
CAAATTGACCTTCCCAAGTGGAAAATGAACTTTCTCCTCT
CTTTGCGATAGGAGGTAGTTTTACAACTTGGAGCAAGGTG
CCCACAGACGTTAGGGTTCCACCCTCCCATAGGGACTGGG
AGGTAACCGTGCTACCTTCTTTAATGATTACATTTCAAAA
GGATGGCTCCCACGTCCTTGAGAAAGAGGTTCCTGGGTTG
TAGAACTGACTGGAGGCTTTTAAAAACATTAACCTCTCAA
AGAGGCTGAGAAAGCAAGCATTTACAATTACAAGGTTTTT
CAAGTAAATGCTCTAAGAAAAGGGAGGTCAAGGGCCTAAA
GTCCAAAGTCAGGTGTTTAGTCCCTCTTGGTCACCAAACA
TAACACTGATTTCCCTTGGGACCAGCGAAACCCAGGGGCA
CTTTATAATGAGAGGTTCATCTGGAACCACGTTGCCAGCA
TTTTGCTTGTGTTTTCCCCATTTTCCTTGCTGGCTTGGGA
GGATTTTGGCTAGCTTAAAGTGTGCTTGGCCTAATGCTGT
GTCTATTTTCTTATTTTATTTCTAAAATATCACAGAATAC
ACTTTACCAAATTAACAGCACTTTGACAATCATCACAGTG
TTTTTTCATATTAATTTGCATTTTAAAGACATTAATTTTA
AGCATTTTTCCAGCAACATCACTACCACCTGAAGCATGCT
TGCAAGGTAGTATTAGAATTTTTAAAAATGATTTATGCTT
TTATGCTAAAATACTAGCACAGTGGTAACCAAAATCATCT
GTAGACATTTCTATGAGTATAAACAACAGTTTGGGTCACA
AGATTCTGTAAAAGTTTAGAAGTGGACATTTCTGTTTACC
AGCAAAAGTACTGTTTCTATGAGAGGCCTACACTTAAGCA
GACTTCGTAATTCGTTTGCCCTGTCAAATCTGCAATTTTT
TCATTATTAAGTGAAACAAAATTATTTAAGGTTTCTATTA
TTTCAAACTTTCTCATGAAATGGGTCAATAATATTAATCT
ATTTCAATTTATGGGCCTGCATTTCAATTTGCAAATAGCA
AATTGTAACTTAGCAAATAGCAAATTGTAACTTAGTGAAT
TGTAACTCAGCCGGGTGCATTTCAAAGAGCAAAAAATCTA
ATTGCTTAGGGTCAAGTACACAAATGCCTTCGAACGTGTA
CTCACAGTGGTTACAGCATTTCGTCCTAGCCGTCTTTGCC
AGCATCAATGTGCTAATGACGATAGTATCTGCGCATTAGT
TGGTGAATGTTGTTATTTTCCCTTACCAAATGGGCAATAA
AGAAGTTCATCTCTTAGATGGCTACTGAATCTTTGCTTTA
ATGTTCAGTTATTACCAAGTTTGTGGTCATTATTTTGTTT
CATATGGTATTTTAATTAAATTATTGAATTCCAGTTATGA
GGTATGATGTTACTTTCTAATATTTAATGAATGATGAATG
ATTCTTGTGCTGTTTAATTGGTTGATCAAGCGTCCTCAGC
GCAAGAGGTTATAGTTGATATTATCCTTTTCTACACTAGC
AGCGACAGCAAAGAATGGAGCCATGAACTGCATAAAATTT
TGTAAAGAAAATGCACAGCGTCTGCTCTGCACTGAGTTTG
GTGATAAAATTAGTAGTGCTCCGAACTTATGACAACTGTA
TGAAACAAAGGTTTTGTCAATAACAAACATATTATTTTAT
ACTTTCAATTTCAATTAAAATTTATGGAAATTATGAAGTG
CATTGGCATTTAGTCTATTTCAAAGATGAGTGTCAACAAC
AGAAAATGAGACCCAGAAACTATTCCCAATTTGTTAAATG
TTCAGAAAGTTTAGATCATAGTGAAGATTTAATCTAAGCA
GCCAAATTTCTCGTCATTTGAAGTAGCTTTATTCTTTGTA
GCTTCCTTTTACAATAAGGTTATCATTTAAAAATAAAGTT
TTTTACTATCTACAGAATTTGCAGAAACTAAGGTTAAGGT
CAGGGCTAGGGTTACCTATGGAAGCTGGCACCTGTATTTG
GCTTCAAGCTTTACTCTTTCGTACCTGAGGTATGAATTAA
TCACATACGGTGGGTTTCTCAGGTTGGGGTTTGAAGGCCC
TCACCACCTCTTCCACACCTCTCCCCTTCCACTCTCTGTG
TTCCAGAAATATTCTGAAAAGGACTGTGACTCCTTAATAT
CTAAAAACACAAAAGTATGTTCTGAATTATCTGAGTGATC
ATGTTGTAACTGAAAAGAGTTTGGCCTCTTAGTTGTTTTA
TTCTTTATTTTGGGCAAAATACTTAAAATTTGTCATCTTA
AACGTTTTTAAGTATCCTGTATGGCAACACTAACTGTATG
CACATTAGTGTGCAGCACACCTCTTGAACCTTTTCATCCT
GAAAAACTGACATTCCATATCCACTGAACAACTCCGCAAT
GCTTGCTTTGGGGCGTCGACTTGCCTGTCGCAGGGACACG
CAGACACTGGCACGGCAGTGATCGCCCTCAGTGCTTCCAC
AGGCGCTGAACCCGGCCCTCTTCTGCTGAAAGGGAAACCA
AGGTGGTCTGAGTTTTGGTTAGAATGACTGGGCTGCCCCA
GGTGTGAACGTGAGGGTGTTTCTGAAGAGACTGGCGTTTG
TGTCGCTGGACTGAGGGAAGACCGGTCCTCATCGTGGGCA
GGCATCACCAATGGGCTGGGGGCCAGGATGGAACAAAAAG
GTCGAGGAAGGGAAAAATTTTGTTCTCTCTTCCAGAGCCG
GAACACACTTCTCCTGCTCTTGGATTGCAGAACTCCTGCC
TCTCTGGCCTTTGGACTTGGGACTCACACGAGTGGCAGCT
CAGGCTCTCAGGCCTTGGGCCTCAGCCTGAGACTTGCACT
GTCGGCTTCTCCCGTTCCAAGGCCTTCAGACTTGGCCTGA
GCTGTGCTACGTCTTCCCTGGTTCACCAGCTTGAAGACAG
CCCATCCTGGGAGTCCCCTGTCTCTTTCAGTTAGTGAGTC
AATTCCCCTAACAAATCCTTTCTCTGTATCTCTCTCTGCC
TATACCCCGTGGTTCTGTCTCTCTGGAGAACCCTGACTAA
AATATCCTCATTTCCTCCTCCTGCCAGCACCACCCTGGCA
ACCACCATTGGACTTCCTGTTCCTAAGAGTTTGACTATTT
CAGATACTTCATATGAGTATAATCATGAAGTATAGTCATA
CGTCACATAATGACATTTTGGTCAACGATGGACGGCATGT
ATGCACAACCACAGTCCCATGGGATTATAATGGAGCAGAA
AAAGTCTTACTACCCAGTGATGTTGCAGCCATAATAAGGT
TGAAGCACAACACATAACTCACGTGTTTATGGTGATGCTG
GTGCAAATAAACCTCCAGGTTGCCAGTCATATAAAAGTAT
AACACATACAATTATATACAGTATATAACTCTTGATAATG
TTAAATATTTTACTGGTTCATGTATTTACTATACTATACT
TTTTATTATTTTAGAGTGTACACCTTCCACTTATATTAAA
AAAAAAAAAGTTAACTGTAAGACAGCTTCTGGCAGGTGCT
TCAGGAGGTTTTCCAGAAGAAGGCGTTGCTATCACAGGGG
ATGACAACTCCATACATGTTATTGCTCCTGAGACCTTCTA
GTGAAACAAGATGTGAAGCTGAATGATAGTGATATTGATG
ATCTTGACCCTGCGTAGGTCTTGGCTAATGCATGTGTTTG
TGTCTTAGTTTAAAAAAATGCTTAAAAAGTAAAAAATAAA
TTATAAAAATAGGAAGAAAGCTTATAGAATATGAATATAT
TCTATATGCATTTCTATATGCATTTCTATATGCATTTCTA
AATGCAGTATTTCCGTACAGTTGTACAATGTATTTGTGAC
ATAAGCTAATTGTTATTACAGAAGAGTAAAAGAGTTAAAA
ATTAAAAAGTTTATAAAGTAAAAAAGTTACAGTAAGCTAA
GGTTAATTTATTATTAAAGAGAAAAATACTTTCTAAACGA
ATCTAGTGTAGCCTAAGTGTACACAGTGCTTATAAAGTCC
GCAGTAACATATAGTATTGTCCTAGGCCTTCACACGCACT
CCCTACTCACTCACTGACTCCCCCGGAGCAACTTCCAGTC
TTGCAGGCTCCATTCATGGTAAGTGTCCTATAAGGGTATA
CCATTTTTTATCTTTATTTTTAAATTTTTATTTCACAATA
TTAAGGGTACAAACGTTTTTGTTACATGGATACTTTGTAT
AATGCTTAAGTCAAGGATTTTGGTGTATCTGTCACCAGAA
TAGTGTTCATTGTACCCAATAGGCAAGTATGTATTCCAAA
TCTCCCCTCCCACTTTCCACCCATCTTGGTTTTTAATGTC
TTTCACATCTTTGTGCCTGTGTATATCCATAGCTTAGCTC
CAACTTATCACTGAGAACATACGGTGTTTGGCTTTTCATT
CCTGAGATACTTCCTTGGGATAATGGTCTCCAGTTCTATC
CAACTTGCTGTAAACAACATTATTTCATTCCATTTTATGG
CTGAGTAGTACTCCATGGTGTGTGTGCATGTATGTGTGTG
TGTGTATACACCATATTTTCTTTATTCACTCATGAATTGA
TGGATACTTAGGTTGATTCCACATCATTGGAATTGTGAAT
TGTGCTGTAATAAACATTCGAGTGCAGGTGTCTTTTTTAT
AAAGTGATGTCTTTTCCTTTGGGTAGATACAGAGCAGTGG
AATTATTGGGTCAAATGGTAGGTCTACTTTTATTTCTTTG
AGGACTCTCCATACTGTTTTCCATAGAGTTTGTATTAATT
TGCAGCCCGACAAATAGTGTGTAACTGTTCCTCTCTCAGC
ATCCACACCAGCATCTATTGTTTTTGGACTTTTTAGTAAT
GGTTATTCTGACAGGAGTAAGGTGGTATCTCATTGCGGTT
TTAATTTGAATTTCTCTAATGATTAGTGATGTTGAACATT
TTTTCATATGTTTGTTGGCCATTTGTCTATCTTTCCTTGA
AACTTCTGTTTGTGTCATTTTCCCACTTTTTGATGGGGTT
CTTTGTGTTTTTTGATTTGTTTGAGTTCTCTGTATCAGTC
CTTTGTCAGATGTATAGTTTGTGAATATTTTCTCCCATTC
TGTAGGTTGTCTATTTGCTCTGTTAATTATTTCTTTTGCT
GTGCAGAAGCTTTTCAGTTTAATCAAGTCTAATTTATTTA
TTTTTGTTGTTGCTGTATTTGCCTTGAGAAGAATGGGTAT
TTTGCTGTTGTTGGGTATAGTATTCTGTACTTTATCATAT
AAATGTCATGAATGGTATTTTTTAATATTTTGTATCCACT
AACATAGTCTTATAGCTGTAATTATTTTTGTGACTTTGTT
TTATAAATTCTATATCTGAATTAAAATTAATTTATATACC
ACCATTACAGTATTACAGGATTATGTATTTATCTATATCT
ATCTGTATCTATATTTATCTCTCTCTATATAAAATCTCTA
TATTTTCCTGTTCCATCAGGGTTCCAAATTGGATAAGACA
GAAACCAGTTCTTTGGAGAGGTCCCTGAAGAGCCAGAATA
TTGGCCACACATTACAATATTCTCTTCCCCTCCCAAGGGA
GAAACCATGACTTGGGCACTTTCTCCCAATGACACTGAGT
TGTGTTGGTTTCTGTCTGTAGTGTGACAAGCTGGCTACTT
CTGCCACAATCCATTGGACTCTCTTTTGTTCTAGTGGCTC
CCAGGCCTCCAATGTGTGTGAATTCCCATCAGTATATTGA
ATCAGGGAAGACAGAAACCAACTCTAGGGTAGCTTCCTGA
AAAGCTGGAATGTTAGATGTTTGGTATGCTTTTTATTCTT
CTCTTTTCTTCCCTAGGGAAAGGTGTAAGTTGGTTGTTTT
TTTTTTTTTTTTTCCCTCCAATCATGACTGTGCTGACTTG
GGGGACAGGCTGATGCAGTTGAAATTAAATGGCTTTCCTT
ACCTGCTTCAATGTGATTGGCCTTGAGTTTGAGGTTGCCT
GAGGTTTCACAGCTTTCTAGTTGGTTTCTGAAGTTCTCGT
AAAGGTTTTTTAGACTGTATATTGTTGTTAAGTCATCATT
TCTATGGGGCAATGAGGTCCAGGGTTTCTTATTCTGCCAT
GTTGTTGGTGTCACCTCTCCATATCTATTTTTGTACTTAA
AATCAAATTGGTTACAAGTAGTATGGTATAATCCCTTATC
TGAAAACTTTGGGGCCAAATATTTTTCAGACTTTTAGGTT
TCAGAAAAATAAGGCAGCACATATACTAAAAAGTATATAA
TTTCCCCAGGGAAGGTGGGGCAGAACCCTGAAATAAATTT
AAATCAACTGAAATCAAATCTAATTTCTACAATGATATAA
GTACATATTCAAGTGGAAGACAAAGACTGTATACATCCTC
TTGTTAGATCATGTCAGGCTTATTTTTAATGGAAATTATT
TGGTTTTCAAATCACTTTAAGGGTGAAGAGTGAGGATAAG
TAACTGTGAACCAGTAGTACTTTATTTTCATTGGCAAATA
AGACAGTAGCAGAGTATCCTTAACATATAAATGACATGTA
CATCTGCAGTGGTGGGGCAATGATTCAGTGGCTGTGTTGT
TTATTGATTTATTGCCTCTGAGCTAAAACTTCTGCCCTTT
TTTGGCTGATTTGTGAAAATAGACTTGAGCCCTTTAAATA
GATTTCTCTTGACAGTGGGCTCTGAAGCTTTGCCAGTAAA
GGGTGCACAACTCCTCTGGTGCCTGGACCGTGCAGTGCAT
GGCGGCCAGCAGCTGTCCCTTGGCACTACTGTGGGCGGTT
TTGTAGCAGAGTGTCTCTGCTGAGCCATCTCCCTGTGAGT
AGGTTCACCTGGCATCACACAGGACATATTTCTGGCAAGT
CCCACGAGTGTACTACTACAGTGATTTCTTCATAAAATGA
ACCACAACTGCAGGTTCTAGAGGCCATCTCTGTGGGATCT
CTTCCTTAATTGCTCTGTCTCAATTATAGAGGTCATGGTT
GCACCTTGTATCTGCTAATTTGGATTCTTTAAGTTCTCTT
TACTTCTTACTAGCCAATATTTTGTTATTCAAATTCCATG
CTATAGTTAATAGTTCTTTACAATAAATGTCCCCTGTCTA
AACTGTTTGGCTTCTCTCTCCTGATTAGACCCAGACTGAC
ACAGTAGGCTCTTCATACAAGTGTTCAGCAACAGTTCAAA
CTGAGAAAGCTGGCAGAAAAATGGGAGTCATCTATGGCAC
ATCCTATTACAAGATCAGAAGAAATAATACTGTCTCTGGC
AAAAGAACGTTTACATTCTGAATTGTGATTTGGCAACAAC
AGAATGACATTTTCTATCACGATAAATTAGTGTTGTTCAT
TTAAATGTATCTTATTTGTATATAATTTAAATGTTTTGAT
TTAGTATTATGTGAATTATAAAACACAGCAATTTATTTTA
TTACTCATTCAGGTAATATTGAAATAAAATAATTTATCAT
AGTGTGGTTATATGTTTCCATATTTTTCCTTTTAAAACAG
ATTCATGCCTGTTATGAGTTGAATTCTGTACCCCTCCTGA
TTAGTAGGTTGAAGTTCTAGGCCCCAGTGCTTCAGAGTGT
GACCTCATTTGGAAATAGGATTGTTGCAGGTGTAATTAGT
TAAGATAAGGTTTTAAGGAGGTGAGGGTGGGAGGCCCTAA
TCCAGTGTGACCTGTGTCCTTATCAAAGGGAGGAATTTGG
CCCCAGCATGCAGGCAGCGAGAGCCGTCATGTGCACGGGA
CGATGGCCATTCGCTGGTCCGGGAGAGTGGCCTGGAACGG
ACCCTCTCCTCAGCGCCCTCCGCGGAAACCGTCCCTGCAA
AGTCTTGATTTCAGACTTCTGGCCTCTGACTCTGTGAGAC
AGTAAATACCTGTTGTTTAAGCCGCCCAGTCTGTGGTACT
TTGTTACAGCAGCCCTGGGAAACTAATAAGATATCTGACT
GAAGTTATGCAAAATCTATAGCTTTATTCTTCTCTGCAAA
TTGGCTTATATTCTTAAAGTTCTCTAACACAATTAATTGC
TTAGTAAATTTTTTAAAAATATCTATTTTTAAAACTTTAT
TTCCTTTCCTAATTGTTCCACAGCTTTATTTATAATATTA
TTATTTATTCAACTAACTAGAGCTTGAATGTATCTGATTT
AAAATAGTGTTTTTGAGGTCCTTACTTTTTCTGTCTACAT
TTCTCATTTTACATGTTCATGTAATTTTAGAGAATCAAAA
ACCTTAGGGCAAAATTGACCATACTAAAGAAAACTGTCAA
GGTGTAGTGTGTATGACTATGATACATAACTAGATTGTAA
TGACATTTGTATCAAAAGAATGCAAAGTAAAATGCACTGG
ATTCTTTATAATCATGACAGGTGTACTACTTACATGATGT
GTCTTTCTCTTTCTTTGCCTCTTCCTTTTTTCATTCTTCC
TACTGCCAAGGCATAGATGCTTGTCCTTTGTTTTTTTCTG
TATTTCTCTCATGTACACATAGTCTTCCTATCCCAATTCA
CATAATTTTTTCTTAAAAATGATAATTATTTAAATACCTT
TTAGCAAACTTCTTGCCTATCATCTGTGTTCTTTGAATGA
AAGAAAAATGGAAGGAAGTAAAGAAATCAATAATACCACC
AGAAAGAAGAAAATTAGCCTCCAGAGTCAATCATTTCCTA
TAAATCATATTTGTTTGTTTCTATGACTAATGAATGCAGT
ATGGAAATTTTTCACACTTTAGCAGCAACCTGGATGCAAA
CCCATTGGCAGAAGGCCTTGAATAAGAATAAAATTCAGCG
TTCATTCATTTTAAATGCAGATAGTAGAATGTGAGTAGGA
TAAGAGTGTCAGGGTGGAAGGGCGTGTTTTCAGGCGTTGC
AGAAGGCTGTCATGGTGACTAGGAGGCACAGCAACCTACT
TATTTATAAAAATAAATCTGAGAGAGAGAGTCAGGCACAG
GTTTGCGATTTTACTCCTGTCAGTGTTAGGTGGAGAATAT
ATCCTGAAAAATCTTAGTTACCAGAATCCTCAAAAAGTAT
TAGAGGAAGAATAGGATAACAGGAAAACACAGTTTTACAA
AGGTGGAGATATAAAATATGTTCATCTGCAGGTTATTTGA
GATTCCTACAACTGGCAATTTCTGGAATATTTTCTAAACG
AGAGACAAGGAGTAATTTTTTAAGGGTGACATTAAAAATA
TATATCTAATGTGTTCTGATTTTTATTAAATCATGCATCT
TGGGTTTTATAATCACAATTTTATTCTCATCTTTCCCCAC
AGGTATATTTTTCTCTGGCACTACTCTGGACTATCGTAAA
CTTAAATAAGTAGTAAAGATGAGGGAATATACTGAAATTC
AGAGAAGAAAATTAATTGGAAATCAATCCTAAATAATATG
GCATCATTCTAAAGGTAGGACATGTCCTCTCTCAGCTTGG
GTGTGTTAGGGAACAGTGTGACTGGATTACTTCGAGAAGC
GTGGGGCGGAAACCCTGCTCTGGGCAGAGATGTCCCTGCA
GCCCCTACTGGGAGTTCCGCAGGGGCCAGACCCCAAGGCC
CCAGTGCTTGGCAATTAAGCTTAATTGGCTGGCCGGCCTT
CTTTGGGGGATTGTGGAGGAGCCTAATTAGCAGCAAGCAT
TTGATTTTCCACCAGGGCATTCTTCACTTCCTCCCATATT
TAGACTTTGAACTGGATGAAAGTTTAGAGGTGCATTTTCT
CCCTAACAGTGTGAATTTTGATGCAGAATGTTCAGGTAGG
AGGCTACTCTCTCCACAGTGAAAGCGTTTGCTCTCGTTCT
AAGACACCTGTGTGGTTTCCATTGGGAATCTCCTCCGGAG
ATTAGCGGAAGAGATTCACGTGAGAGTTCAGTCTGCGATA
AGTGGTTTTCTTATTAATATTTGTTTTCCCACCCCACCCG
CCCTCCTAGAGTATAGGGCTAAAGAAATAGGCAAGAGAGA
GGCTAGTTAATATTTTTAAGCAACTAGTTACAGAACCCTA
GTCGAATTTTGACCTATTTTTAAAATTGAATGGTGCAGGG
AACATGAAAACATTCCAAAAGCAAGGTGCTTTTAACAGTG
TCAGCCATCTTGGTCACCACTTTTAGGGCTTGTGATCAAC
TTATGTATAGTTTGCAGAAAGTAAACAGATCTTTCCAGCT
TCAGTGTGTTGTATTTTCTGGTTCCGGATTAGATGTTACA
AGAGTATTTACAACGTGTCTACTGGGTATAAAGCACTGGA
AAGTTTCTGCTCTGAAGGAGCTTACCACTTGGATGCAAAA
AGAAGGTCGAAGAAATATGGTATTTTGGTGAACATTCTTA
TATTTACAAGATTATTCATACATATTTTATTTAATATCTG
GAAACAGAAGTTTTGTTCATTTTCAAGGCATTTCAACACT
GCAAACATTTAGCTTTCTAAAAAGAAATTTTGATTTTGTT
ACTCTATTGCTTAAACTTTTTCAAAGCTTGCTTCTTACCC
CAGCACACAGAATTTTTGATGTTTTTTAGAAAGCTTTATC
TGAGCTCTGCATCTCTGCCCAGGATTTTGATACAGCCTCC
TTTGAGCCCTGCTTTTTTCTTTTTGTAGAAAATATTTCTC
GGGCTTGTTTAATTTTTGCTGCTAACCTGTACTTTCCAAT
GAGGCAGGTACCCTATCTATCCTATTCATTTTTGCATCTC
TAGAAACTATCTCACTGCATCCCTCCCAACAAGTGTTTAA
TAAGGGTTTCTGGAATGTGTGAATATTAATATTGCTAACT
GACGGCACATCAGCAGACACAAGGCAAAGCCAAGAGGAGT
TCTATTTCTCTTTTTGTGTGCACACCTACAGCCTTGGTTT
ATCACGTGCAGCTTGGGGAGAAGAGTGGCAGAATTTCTAC
AGACACTAAAATGTCTCCACGTTTAGAGTCAGTTACAGTA
ATGAGGAAACCGGTGAGTGCCACGACTAAACCATTCACTC
AAATGTGGAGCTGGCGGGACATTGACGTTTCCTAAATTCG
TAGTAATCTCTCCTTTCTTTTTCCCCTGATACTTTTTCAC
ACACTCTCACCCTTGTCTCCTAGGTTTTTGGGATCACTTT
AAGCTTTAACTTTTTCCTCAGATTGCTTTTGAATTCCTTC
CTTTTCCAAACACACACACACACACACACACACTCTTTCT
CTATTAAAGTCCCCTCTGCCTCCCACATCTGATACACACA
CTCACAGGGACTGCTGTCATTGCACTCTTGTCTTAATTTC
CCTATAAATGTGATAAGTGAGAGTAACATATTATGTAGCC
CATTCAAAGAAATCCCTACTTCTTGTTCACTTTTCTATCA
GAGTTATGAAACAACCCAAAGATTAGTTATTTGCTAGATT
AATTAATGGTTGAAAAGATCATTTAGATGAATGAATAAAC
AAAGGGATGGATAGGTGGATGGATGTATACATGTATGGAC
TGGAGCAGTAACTGCCTTTTTCTATTATTTTGACAACTTA
GATTATTTTTATGTTCTAACAATAGATTAGGTACATGAGA
GTAAAACTTCTGCAGAAAGGAAATAGTAGCAAAATGATGA
GCAAAATAAAATACATTAAAAAACTATTGTAAGTACTCAG
GTGCTCGTTCTTAGATATTTATATTATGTGACATATCAAT
TTTCTTAATACTTTTCCTATTTTGTGGATATTTTTGTTAG
AGTTGGAATACAGATAGCATAAATTCTAAAAATGAGAACA
ACAGCAACAAGAAACAATAATTTTAATGCATTGTTTTGAT
ATGGTTTTCCTTAAAACATCTTACTATAATATATTCAGTG
TGTGCACAATTATATCCATGTACCTGATGAATTAGTGGAT
TGGTAAGGTCCTGTCCTGTGCCCTGCTTGGTGGAAAATGT
GTTTAATTATTTTTTAAATTTGTATAACAGCAGAATTTTA
TATTATCCTTAATATAGACAAACTGATTTGTACAAGCAGA
AATGAAGTGATTGCTTCGATGTGCTACTTCACGGGGCTCT
CAGGAATGCAGGAGTGCAGTTGATGAAGCTGACTTCCAAG
TGGACAGCCTTGTCCAACTAGAATATTGCAGGGCTACAAT
ATGGAACCACAGTGGTATGACACAACTAAAACTTTGTATG
GTAAATTTAGGATTTAAAATGATGTCTTCTTGTTAGAAGA
CAGCAAACAGTGGTTTTGGAAGCAGTGAAGTTTCAGTTGA
GTCATCTCACTTGTGACACTTAATTTAAATGCAATCTGTT
TTGGTGGGGCGAGGTGGCTCACGCCTGTAATCCTAGCACT
CTGGGAGGCCGAGGCGGGTGGATCGTTTGAGCTCAGGAGT
TCGAGACCGGCCTGAGCAAGAGCGAGACCCCGTCTCTACT
AAAAATAGAAAGAAATGATCTGGACAGCTAAAAATATATA
TAGAAAAAATTAGCCAGGCATGGTGGTACATGCCTGTAGT
CCCAACTACTCGGGAGGCTGAGGCAGGAGGATCACTTGAG
CCCAGGAGTTGGAGGTTGCTGTGAGCTAGGCTGATGCCAT
GGCACTCTAGTCTGAGCAACAGAGTGAGACTCTGTCTCAA
AAAAAAAAAAAAAAGCAATCTGTTTAACCCAAAGTATTAC
CATCTTTGGAAAACATGTTCCTCTTTTCCAGGGCATTTCT
CTTATCCACTTATAGGAAGCTTGCTTTAAGAACTTCCAAA
GAGAAAAATCCCATCTCATGCAAAATAATATATTTTAACA
TATTTTTATGGAGAGTATCTTCTCTTACAAAAAATGACTG
TTACCTTTTCTCTGTTGACTGTGACCTCCAGCATTCAGGA
AACAACTTCCGGCAAGGTCAAATGCGCCTCTGTATTCACA
GTCCACGGAGCAAAATGTCTGAGCATTCTCTCTCTGTTCC
TTGAAATAAGACTAGTCATTTTCTACTCTTTGGGTGGTTG
TTAGGGGACAATTATGTATGGCTTCTCACATTTCTGTCCA
TTTTACAGGCAGAGGCACTGACTGCTTCTATTCTGAAATA
ATTTTTCAAGGATATTTGCTACACAAACATCCTTGGAAGA
TATAATCTCTCTCTCCAGAGCACAGCATAGGCATGTTTAC
TGCCCATTATGAAAGATTCAAGTTCCCCAAGCTTAGCCTT
TTTCTTTGAAAGTACAAGCCAGTGAGTATGAGGTACCACT
CAGCTCTCTGCACATCACCTTGTGGAAAGTGGGGGTCAAG
GGTGCTGATGCTCTGGCTAGTACTACTAGCAATACACATT
GCTAATAGTAACACCTATTGCTACTGTTGTGAGTTATAAC
ATCTTTTGTCTCAGATCCAGGAGTCTTTGTCTTCTGACAG
TATCCATGAAATTGTAGTAGGATGACTTGTTAGCTTGAAA
ATAGAGTGATATCTTATATCCTTCCCAGGAAGTGAGCATT
GTAAGTAAGAGATGTTAAGCACTGGAATGTAGAATTAATT
AATGCTTTGGTTTTAGCACATACTTGTAACATATGTTAAC
TAACCATTTACTGATAGCAGAGTTGTTATATGATAAGTAT
AGAATACTACTAAGAAGAAATGCTTCATTATGATACAGTA
TGTGCATTTATTCAGTGTTATAGCAAGAGTAAAATTACAT
TTACATAATGAATTGCATAGCTCTTGAAAGCCAGTACACA
GCATCTTTTTGTCAAAAAGTTGCTATTTTTCTAACATTTT
AATCTTGAGAGAAAAACAATCTTAAAAGAGTTTTACATTT
AAAAACTTTTAGACATTTTCTACCATTAAATTTCTTGATT
ATTTTCTTACAGTTTATGTCCCCAAGAAATCATATGTTTC
CCGAGGCATATGTCTGAAATACTCATGCTTAATAAAACTC
TTTATGTTTGTTCAATTCAAATATGGCTATATGTTAAAAG
TTAGATAACTTGTATATGTTTAATTAGCAATAAATATTAT
TTTAAATTCCAGAAACATGAAAAGTTATTTGTATATTAAT
TTGAGATTATTCTCTTAAAATTGTTACAAAGCCTAATTTG
AAGATTTTTAAATAACTCAAATATAGTTTCATAGTGTCGG
CATTTCATAAAATAAAAAATTTTCATTAACACTTATATAG
GGATTTAAATACCGTTCATTGTATTTTGTAGATTTAATAA
ACTAATTCAGCATAATCATTTTGTTGTTATATTCAGGATT
TTGAATTACCTGAAAAATGCAAATGCAGTGAGATATAATA
GTGTTCTTCATTATGCAAATTTAGCAGAGTTTAATGTTAA
TTTATAATAGTCACTGTCTGATAATTATAATGTTAATAGT
GAGAAATATGTTTGAGATTAATGAGTTATGTATATTTCAT
AGGTTTTCTTTTCTTTTTTTAATGCCCTACTTTTCATAGA
TTAATTTGACTGGTTTATCAGGGCCTGGCAACTGTAATTG
TGCAGAAATGAAAGCTTACTCCCAAGAATCAGTATGTTTT
ATTGCGCTTTATGCTTTTTTTCTCTTTTGATCCTTTGTGG
TTTTTGTTTCTACTACTCTTTCCATATTTGCTTTACTTTC
TTCGTTTTCCTTTATTCTTTTCTACTGGTTTCTTCTCTTT
TCCCTTTTAGCTTTCTGTTCTTTAGTGGACATTATCTCCT
TTTCAAGAATAGCCTCTGAATTTAACTACCCAAACCTAGC
AATACGAAGCACAATGTCAACTGAATTCCTCACTAACCAC
CTTGTGTATCATAATATAAAAGGAACAAGTAAAATAAATT
CTTTTAAAATAGTGCATCAAAACTGTGTATGTTTAAGTGT
GTGCTTTCATGTCTGTGTGCATACAGGTGATTAAAAGAGA
TGAGAAAGCAACCATTGAAAGTCCAATTCAAGTCTGAGCA
ATGCATCTTGCTTTGAGACTTTGAGTTCATCAACTCTTTT
TGCCTTTGCATCCTAATTTGTGTGGTTGACAAATTACTCA
AAACTTGGACATAAGACAAAGGAAGATGCAAGTTTGTTCA
GTGTCACAATAGAGAGTTGTTCCACAGGCTCATCCAAAGA
TTATTTTACTGTCTAAGGTGAGGGTTTGGGAAATTTTGAC
CCCCAGGTGAAACACAGCTCAAGGCCTTTGTTTGTTCATT
CTTGAGCCAAAAATCGATTTTACATTTTTAAAAAGTTGAA
AAAGGAAAAGAAATAGAAGCATATGAAAAAATGCTCAACA
TCTCTAATTATCAGGGAAATACAAATCAAAACCACAATGA
GATATCACTTATCTCCAGTGAGAATGGCCTTTATCAAAAA
GTTCCAAAACAATAAATGTTGGCGTGGATGCTGAGAGATG
GGAACACTCATACACTGCTGGTGGGGCTGCAAACTAGTGC
AACCTCTGTGGAAAGTCATATGGAGGTACCTTAAACAGAT
ACAAGTAAACCTACCATTTGATCCAGCAATCTCATTACTG
AGCATCTACCCAAAGGAACAAAAGACATTCTATAAAAAAG
ACATCTGCACTAGAATGTTTATAGCAGCCCAATTCACAAT
TACAAAGATGTGGAAACAACCCACATGCCCATCAATTCAT
GAGTGGATTAATAAAATGTGGTACGTGTATACCATGGAGT
TCTACTCAGCCACAAAAAACAATGGTGATCTAGCACCTCT
TGTATTATCCTGGATGGAGCCGGAGCCCATTCTCCTAAGT
GAAGTATCACAAGAATGGAAAACAAGCATCACGTGTACTA
ACTATCAAATTGGTATTAACTGATCAACACTTAACTGCAC
ATATAGGAATAACATTCATCGGGTGCCGGGCAGATGGGAG
GGGGGAGGAGGGGATGGGTATATTCACACCTAATGGGTGC
AGTGCGCACTGTCTGGGGGATGGACACGCTTGAAGTTCTG
ACTCGGGTGGGGCAAAGGCAACATATGTAACCTAAACATT
TGTACCCCCGTAATATGCTGAAGTAAAATAATAAAAAAAA
AATAGAAACAAAGATGAAAATGTGACAGAAACCTCACGTG
CCCACAAATACTAAAATATTTATTATCTAACTCTAGGGAA
AACGTTTGCCCCTCCTGCTCTGGAGGAATGAACCATGGTT
GACTTACTGTGTACTACTGGTCAGGATATAGACTCAATGA
AGGTAGTGATAATTGGAGAGGCAATACGAGTTTGAGACGA
GCCTGAGAGAGACCCTGTCTCTACTAAGAACGATACAACC
TGGTGTTGGACAAGTAAGTATGATTTATTTGCTCATCTTA
AAAGGCAGCCTAGATATTCTCTTAACAGGACTCCAATTAA
GGGCCTCTCTGGGTTATTCCATTCTCTCTACCATTTAAAA
GATTATTATTATTTTTTTAGAGCAGTTTTATTTTCACAGA
AAAATTAACAAGAAAGTACAGAGATTTCCCGTCTACCCCC
TCCCCCACAGAGGCATGGCCTCTGCCATTATCAGTGTTCC
CACTGGAGTGGCACGTTTATTACACTTGAGGACCTGTACT
GACACGCCAGCGCCATCCACAGTCCGCAACTGGCCTCAGG
ATTCACTCTTGGTGTTCTTTATTTTTAAAATGATGTACAA
CATTTAGAAACTTTTAGATACTTTCTGCCATAAATTTTTT
CAATTATTTTCCTATAGTAATGTCCTCAAAAAATCATGTT
TCTCAAGGTAGGTGCCTGAAATACTCATGCTTAATAAAAT
TCTTTATATTTGTTCAATTCAAATAGGGTTACATGTTACA
AGTTAGATAACGTGTGTAATTAGTGCTAAATATTATTTTA
AATTCATGAAACATTACAATTTATTTTTTTATAAATTTGG
GATTATAAACAATAGTGCAATAATGCCATATTGAATCCTT
TTAGCTAATGTTCATTTGTTCATAAGAAATATTTTATTAA
AAATAAAATATTTTAATTAAAATCTATAAAAAATAAATGT
GAGAATATTCAATATATCTAAATTATGAAACATTTAACTT
TTTTCTATCAGTTTTTTAAAAAGAGCCAGCTAATTATTAT
ATTTTATCTCTAAGTTGTCATTATTCACATCATTAAAGAT
GCAAATATTATATCTGTTTTTACTGAATACACAAAAGAAA
TAAAAATATTAGAACAAAGAACCCACACTATATTTGTGGG
TTCAAATTCAAAATTCTTATTTGTGAATATAGAAATAAAT
GAAATGATGTTTTATGTGAGACATCCAAGAATAATTAAAT
AATCATCACTCAAGGAAAAAATGTGAATTGAACAAAGCAA
TATTTGTTTCTTGGAAATATTGACAGCTGACTTCAATATA
GATGTAACACAAAGCATAAATATTTGATGACTAACCAAAG
GCTTCATTAAACTTCATTGTTTATTTTTTTCCTTTACTAG
ACATCCAGTTCTATTTTTGCATCTTAAACAAAATAAAGAA
AAAAAATGATGTGGTTTCTTAAAAAAATAAGGCCTTCAAA
TAAAAAACATTATTTTCCCACCTGTTATACTTGGAAACAC
ACTAATATCTATTCATTTATTATTGGTATTAATTATACTA
TGTTATATACATACATTATAAGTAGTAATCATGTAGAACA
TATAAAAATTTCTCCAAAATGGCATACCTAAAGTATAAGT
TATCACTTAATATTCATTCCTGAAGATTCCTTGCTAAAAT
ACAATGGCAAATCTGACAAAACAATAAGAGGAACACAGTC
TGTGTGACTTTTTATTCCTATAGTAATTGATTACCGCTTT
GACAACATCTCATCTGTTTCACATAGTTATGAAAAGAGTT
CACTTGGAGTTAATAGGCATCATCATGAAATAAATTACAC
AAGTGTGTGTGGTTGGGAAGCACATCAGGCTCATATCCAA
TATGACTGGGGGGAAACTCTTATATAGGGATTGTGTGAGT
GAAAGCTAGAATTGGAATTTTTGCACAGGCAATAAATGTA
TAGAACCAATTGTCTGTTTTTGTTTTTAAAGAGAATTTTC
TTTTTTTCAGAATAAATCTCTGCAGTTTTCTGATAATAAT
TTATATTGATTACTTATATTAGGCCTGTATGATCGGGAAT
ATTGGCTGATCAGCTTCATATAGATAAAAAGAAAGAAAAT
TCAAGCTAAATTTAGTCCACAATAATGTAATTAAACTTTT
CTTGAAATTTCAGGAAAGACATCTAGACTGTCTTCCAAAG
TTATGGCCCGGAATGCTACTATGACTTAAAAGAGGAAGAT
GAGCCTGGGTGTGGTGGCTCATGCCTGTCATCCTAGCACT
CCGGGAGGCCAAGGTGGGAGAATTGCTTGAGGACGGGAGT
TTGAGACCAGCCCGAGCAACAACATACGGAGACCTCATCT
CTACAAAAAATAAAAAAAATAGCCAAGCTTGGTGGTGTGC
ACTTGTAGTCCCAGCTGCTCAGAAGGGTGAGCCAGGAAGA
TCTCATGAGCCCAGGAGTGTGAGGTTGCAGTGATCTATAA
TGACGCCACGGCACTCTAGCCCAGGCCACAGAGCGAGACT
CTGTCTCAAAAATAAGTAAATAGAAGAGCAAGATTATCTA
AACTTAAAAGAATCATTGTTGGTGAAATTATTGATATTTG
AAATACAAATAAATTCAAAAGAATTTTAGGTAAATTTGTG
GATTATGGCACAATAGTTTGTTAGTAATAAAGCTAAGATT
CTTTTAGAAATATATCATTTTACTTCTTTAGGTCTGGCCT
AGTGGAGGCTAAACATAAATTGTCTTAAAACATATTCTGT
AGAAACTGTCAGAAAATGTAAAACATTGTGGTTGGGAAAA
TTCTTCTTATAATTTGAAGGTCATTTCTACTTAAATATCT
TATAATTTTGTTACTGTTTGACTTCTTACCTTAGTTTTTA
ATGTAAACACTTCATTTCTGAAAGCCAATGGAAACATTTT
TAGAAAATGACATTACACAATCATTGCATATTTAAAGACA
TTATCAGAAATGTTGATATGGTTATATATTTTTAATCTTT
TTATTTAAAAATTTCATTCATAAAATCACTCACCAATGAT
AACTCATGAGATAACGTATGGAGTGAAAGAGACATAAAGA
GAGCCACGTGTGAGAGAGTCCATCTGATACGTTACTGAAA
ATCCTCACTACTGAGTATTTCATAAACCTGTGATTGTTTC
CTCTCTATCTTATTAAATCAGAAAACCTAGAGTTATCACT
TGGGATGGGGAGTGAGCTGAGGAGGTAGGTAACACTATTG
AAGGTCTGTGGTTGGGATCCTGTTAGAGGTCATTTAACAT
TTAATTTTCAACCCACCATTTTGTCAACTGCTGTATTTTT
TAGGCATCTACTTCTTCTAGGTGGTGAAGGTTTGATCTGT
GGCTTCCTTCACATCATTAGAGAAAACTCGAGAGGCAATC
ATTAAACAGGAAGTCTTGCTCTACGGTAACAAGAGAGAAG
TTGCCAACTGACTAGAAAGAGACAATTCAAAGATCCGGTG
AAAGGGAGCATGCCTGGGTATTGGAGAGTTAGCAGGAATT
TAGATTCAGACCTCAGCATAGCTTCTAAACCGGGGAGGGG
ACTACACTACCCTGTTGGAACAAGGAGTCCATGTGGCATG
TGGGAAAAGTACCGCTCTAAGCAGCTCAGCCACTGACCAG
CTCTGTGACTTCAGGAAACAACTGATATTTCATTTTTTCC
CCATGTCTAAAAGGGGGTATGTGGTTTAAATTCTAAGGTT
TCTTCTATCCTTAAAAGTCTATTTCATCTCTGGGAGTCAT
TTTTAAATTTCTCATTTAAATAGAGAGTAAATTAAGGTTG
GAACCTCCAGAATAAATGTTGAAAAGTATATAGCTGTTTT
TCACTAAGTGCACCTTAAGGCACACTGAATACTTCACAAC
CAATTTGTATTTATGCCTTCCTTTAAAGACTTTGCAAACG
TACAGGGAATATTCTATTTGCATATGTTCAAATGTTTATT
CTTCATGACAGAAAGGAAACAAAATTTTGTCTATCAAATG
AATAGGTTGTAGAAACATAAAATAAGCCATGCTACTTTTT
CCTTCATTTTTTAATGTTCAATCTCAAAATAGAAATGTCA
ATACAGATAAATAAATCTGTGCAAATAAAATGAAAACATG
GAAGATATATTGAATCTTTATAGCTTCTCAGATTGACATG
AAATTATTCATATTATTACAGAACATTTATATATATATAG
AAAGAGACAATTTTAAGCACATTTGAAAATAATACATTTA
CTAAATTTATGAGTTTATAAACAAGTTCCAGTGCTGAAGA
GTGAATAGATACTTCACAATTGAGTAAATAATGTTGCAAC
ATTTTTTATTTTATGGGAAAATTACTGCTATGGAGTTCAT
CAGATAAGGACTTATCCATGCACCTTATTCTTCCTCTTTC
CTTTATATTACTGTTAATATAAGACAATCAATATTCTTTA
CCCTCAAGGTCCTTTTTATACACAAGTCTATGTGAGGTCA
TTGAATTAAACCAAGTGATATATTTTGAAAAATTTTGGTC
CATTGTATCATCAGACATACATATAAATGTGCATACATTC
CTGCAATTTTTCTTTTTAATTAATTTGAGAGTCATAGCCA
TTTAGATAACCACTAACGATTAGAAATAGTTGGAAAAAAA
TAGTTGAAAAGAAACAGTTGAATGCACTAAATTAAGGGTT
GTATTTTGGTTTAGAATTTCTCTTTTTACATAAGTGAGGT
TTTGAATAAAACAATTGTCTTTAAAATTATGTATACAATG
CTAAAAAGTCTTCCATCCTGCAATATGAAGATATATAGTT
CCTTAATGTATAATGTTATAAGAATATCTACTTATGGTTT
AAGAGTGTGTTACATCTCTATAAACTTCTTTTGTACTCCT
CCAGTAAAAGATTTTTAAGTACCTTATAAAGTGAATAAAT
TCTAAACAAATGACTTAGAAATTCAGGCTTGATATATAAA
AAATTATTCTTCTGTTAGAGTAAAACATGTTTTCTATACC
TTAAAAATTATATTGTGTTTGTCTGTTTAAAATATTTTAG
TCTGAAGTATAGCAATTAATTATTTTATCATTTACCTTCT
TCACAAGAAAGGGAGCCATTTTTTATGATTTCCAACCTGT
TGGCTATTTACAAATTGCTTGTAAATCTCTGACTTTAGAA
ATCGAGGAAAAGAATCCTTGGCCATAAGACTATAGATTAA
TTTCTGAGCCTCATCAAAGCATTTGAGAGTTGGTTCAGCA
ATGTTCTTTGAGATGAGGTCCCTGGTACTGAAGTCAATGT
TAATCTGTGGAAAATAAGGTTGCAGGTTATTGGATTAGTT
CAGTCAAAGAATACATGGTTTATACAGATGGTAGATACAC
GTATTATTTGATTTTTTTCCCAAGCACAAAGCTAATCTGA
TGCAAAATAGCAGAAGAATCCTGCATTCATTTTCTGGAAT
GCAGAATACACAATTGGTTTAATTATTTTTCCTAGCTTGA
CAGGGGTGGCATTCACTGGGAACAGAGGTAAAACAAATAC
TTTAAATTTCTTTTCCCACCTCCCGCATTTTCCCCCTAGT
CTTTTGACTTGAATACCTAAAATGTGCTTTCCACAGGCAG
AACCACAACTAGAGTTTACTAGGCTGGAAGGTGCCAACCC
ATTCCCTATTCTTTCTATTTTTTCTTGTTCTCCACAACAT
TGCTTTTTTTTCTAATTTGTATTTCTTTTTGTTTGCGAAA
ATGGACAAAATAATAACCAATTTTCACCGATCCCTGTCTC
TCACGCAGAATATGTATCTATATAAAGTCTCCTCATTCCC
TTACTGCCACCACGCATAGTTGTCCCTAGTCAGGTCTACT
AGAGATCTATTGTACTGGAACACACCATTTACCTGAAAAT
GTGTAAAATTCCCCAAACCTTCTGGTGGAGATACCGGCCC
AACTCTACACATATTCTAGAATATATTCTAAGAAAGCAGA
AAATTTTATGTCCAAGATATCTAATCTAAATGGAAAGCAT
TCATGAAGTTCAAGAGATAAGGGTATCTTAAAATTAAACG
CTCATCAAAGGCAGTTGCTGTGTGTCTTACTCATCACTCT
ATTTCCTGGCACTTGGCAGAATACCTGCCATATAATAGGC
AATCAATAAACATTTGTTGAAAAGAATGAAAACATCTCTT
GGCAAAATATAGGAGATGGTAAAAATGTTAGAATTTTGGA
GTCTGGTAAAAGAAAGACTATAAATGACAACTTACGCTGC
ATGAAATCAAGGTGGAACAGCAGGCAGACAGGCCTGCAAT
CAAACCCTTCCTCAGCTACTTATTTGCTGTTTGTATGAAT
GAAGCAATTTCTATAATTTCCTTTTCATCTTCAATCTCCA
TGACGTAAGAGAGAATAGTAATGGCACCTATCTTAAAGTG
TTTTAAGGATTAAATAGGTTATATCAAACCATTTTAATGT
TATTATTCTAGGAAGAAGAAAAGAAGAAAGAAAAAAATCA
ATTTGAAAGGAGTCATGAAAAGGGCACGACTTACTCACAG
ATATTTTCTTTCTGTAGGGATTTCAGCTGCTCATTAATCC
CAGAATACATCTGCATGTTTATTTCTTTGATTACCTTATT
AGATGCCTCATCAGTTCCAGGTAAAGTGCCAAAAGTTCCT
AAAAAGCCTCAAAACCTGGAACTTATTGCCTTCTCAATAT
ATAGGAAGATGGCACAGGGCAGTGGACAGACGTTGGGGTC
ATTTTCAAGTCTGTGCTGGAACACTAATGACATTGATAAC
CTTGAGTGAAATATTCTGAGCTTCCGATTCCTCATCTTTC
AGCTACTGCTCTAACAATATTTGACTCAGAATTAAAGAAT
TTAGTAAGAATTAAAGTGAGATGATCCATACATTTATTGA
TTTCACAAATATTTATGAGTGTCTATTATGTGCCAAATAT
TGCTAATATTTGGGAAAAGACAACTAACAATTCAATAAAT
AATATTATTTTAGATTTAAAGTTGAAGGATAAGAAGAAGC
TAGTCCCCTAAGAATCTGGGGAAAAACATTTCTGGCAGAA
TAAGCAACCAATGCAAGGCTGTGGTGCAAGGAAACAATGG
TTAGTTATGCAGAGCCACTACGTCTGAACAGCTGGAGGGA
AGAGCATGAGCAAGAAGTCCTGTGATGAAGCTGGAAGAGG
AAAGCCAGGCAGGTCTTGCAGAGCTTCTGTGCTGGGGGCA
GGAGTTCTTATTTTTATGCCAGAAGCAATAGAAAGATATG
GAAGGGTTTTGAGCAGGGAAGTGGGCTGATACCTTATATA
ATGAACCTAGTATAGTGCCTGCCTCATAGTGGGAATTGAT
GAATAGTGGCTATTGTCAAGATCTTGTAGTGGTTCTTAAA
TACCTGCTATAGCCTGTTTCATAAAGCTATCTTATGTGGA
TATGAAAATATATACTGCTTGTTTCTGCATGTAACTATAT
TTCTGATTCTTTAACAGCATCATCTGTGATTTAACTTTAT
ATTCCCCTAGTAGTAAGTATAGCAACTTAACCTATTTCGG
GACTCCACAAAAGAGTTTTTACTGACAGTAGGGCCAATGT
GTGCCTGCCACACACCGTTGGCTTAATATTATTATTACTA
TTATCAGAATTGAACACCTATAATAGTTCCCCATTTCCTA
TTTTAAAAATTCTAACTATTATGTACCACAACAATTAAAA
ATAAAAAATTCAGAGCCCAGATTTTGGCATTCATGGCCTT
TACAATGGTGGGACCAACCTACACATTTCTTCTCTTCTCT
GTATGCCCTGTATTCCCACTATGCTAGACAATTCCCCTCA
AATTATTTGTCTTTTCTCACTTCTGAACATTTTCTCATAA
TATCCCAGTCTAACTGAAAGTCACTCTTTTTCTCTAAGTA
TTTCACAAGTCTTTTTGTCCTTAAGGCTTAAGTCAAATAA
CATCTAACAAATGAAGTTTATTTGTGGATTTTTTTTTTCT
TTTCCGACGTCTCAAAGGATTTTGTGTTGCTTAGATGATA
TTTACACTTTATTCACCCTTTGCTATGCCTTGCACAATGT
AAGGACTCAAAAAATGTGTTGCATAAATCAAGTGAAAAAA
CGGTTTTATATTTGTTCAAAATCATGTCTAAATTTTAGAA
ACAACTATTCCATTTCAGCATAATAATGATAATTAATATT
AATGAAATATATTAAGCTTGTCCTTCTAACTTATTCCTTT
AATTTTTCTGATTTGCCTGTTTTCCTACCAAGAAACTGCC
AGCGTCAGCTATTGATAGCTGAGTGATGAGCAGATCTGCT
GCTCCCAGGAGACAATCAGTGGCTCATGAAGATGTCTCTT
GGCAATTCAGTGACAAAACACCACACCCACGTGTTTATAT
AAATGTCATTATTTTTCTACAAGTCGTTCAAGCTAGAAAC
ATAGGAATCGTTTTTGGCACCTTTTTTCTCTGATCTATTA
TCTAGTGTGTGTGCATGTGTGTGTGTGTATCTAATTCTGC
CTTTTATTTTGTAATTTCACAATGGTCTTTTTGATTCTCA
CTCTTACTTTTCTGGCTTAGGCTTTTATAACTAACCTCTT
CCCTAAGCTATTAAATTTATCACTTATCTGATACCTCTTC
TTGACCTTCTTTCCCGTCTAAACACTGTGAATAGTGTTAC
TATTTCAATTTCACCAAAATATCTTTTTATCATATGAATA
TTCAGCTGAAAACCTATTATTTTTTATAACAAAATTTAAA
CATTTTACCCTTGCATTTGAGCTACCTTATACGTGATTTT
AATATGTTGTTTCAAAATCAACTTCTGTTTGTCTTTAGTG
GTACCCATAAAGCTGGTCTACTTTTGTTTCCAAAGCGAAT
CTTGTACCTAAAGCTTTTATTTATGCTGTTTCATCATCTA
AAATCCCTTCTGCCCCCACAATCGTATCCTGTACAGATTT
TCTTCCTCCATTATGATTTACCTTAAGTTAAATATCCTCT
GAGAAGCCTTCCTTGACCACAGAAGGAAAGCCACTATAAT
TTCCTTGTGATTATATGTAATTTTGATTTAAAAATCTTAA
GAAATTTGATTTCTTGCTTAAACAGATTTGGATACAAAAG
CTTCTGTTAAGTATTCAATGTGATTATGAGAGAAAGAAGA
TTTGTCACTATAAACGTAATTCAATAGTTCATGATGTGGA
ATTAACCTGTCTTTTATTTACTATCTTTTCCCTATTTCTT
TTACTAATTCCTTATTCTCCACAAGTCCCTCAAAAATATG
AGTGCAGCAGATACGCACTCCCTGAATTCTGTCCCAAACC
TTTTCTTTCTAGGCTTTTTTCCTTGGTGACTCTGTCTTCT
CCCATAGCACAATGTTTTGAGCAATAACATCAACTCTAAA
ATAATCATAAGGATATTTCAAGATGATTATTTTAACTGTA
AATAATAAGTTATTTTTATTGACTATTAGTACTGATGTGC
TAAGTCTTCATATGGCTACTTTATACTAAATGTCACACAC
CCATATGACTACAAGATGACTACAAGATCATTTGGGCAAA
AAAGGCTGACATATATGTGAAAAACTATTTTATTTATAGT
AACTTTTTGAATTTATTTATTTGGAATATTTATTGAATAG
GTGTTTAGGAACTGTTTTAAGATTTGAAGATATAAAGATG
ATTAAGGTAAAAAGTCAATCAACAAACATTTTGAAAAAGC
TATAAAAAGTAAAAAATTATGCATTTTGGAAAAAAGACAT
GAAAGAAATGAAATTGAAAGCTAATTTTTGAAGTTTTATT
GTGAATATGAAATACTACAGAGGGATTTGCATGTGAGACG
GTAAACTGAGAGAAGTCCAGTGGCTTTGAGAGGAAGAAAG
GAACTTGGCAGAGGCATGGAGGTGCCAGATCATGTAGGAA
GCTGTAGGTCTTGTTTAGAAATTTATTACTTATTTTGAGG
GCAATGAGGAGAATTTTCAGTAAGGGACTAATGTACATAC
ATATTTGAAAACAAATGTATCACTAGTTCCCATGTGTTGT
AATAATAAGGTGTGGATAATGGGAGGAAAAATCAGGAAAC
CAGAAGGTCAGGCAGACAACAGATGGTGGATTGGGTTGGA
TAGTGTTGCAGGGAATGAAGGCAAGTGCATGGACTTTATA
GCTATTTAGAAAGCAGAATTGATGGAACTTGTTACTAAAT
ATTCATAGTGACAACCTTGGGCAAGAGAGAAAATATTTAA
GAATGGCTGGATTTTAGAAATATTCTAAAGTAAGTGTGAC
AGAAAGTGCTGATGGATTAGATATGGGGTATAAGAGAAAG
AGAAGAATCAAGGGGTGACTACAAATTGTTTAGCCAGAAA
TAATGGAAGAACAGTGTTATTACTAGAGATAGAGAGGACT
TTGGTAGAAGAAAGTTTTGAGCAAAAAATCAGGACTCAGA
CTTGAATTTGTTCCGTTTGTAATATCCTTTTAAAGCTACA
GGACTGGAAGAGATCATCGGGAGACTGAGCACAAGCAGAA
AATAAATAAGGAGTGTCTCCCCTCATTTGTGCATGGGTAG
CAAAAAGAAATTGTTAAAGAGCAGTCAGTAAGGGAGGAGG
AAATCCAGTCCTAGAAGCCAATCGAAGATGTTTCCATTAA
GAGGGAGTGATAAATTTTGTTAAATGCTCCTTAGCAGTCA
ATTCTGGTGACAAATAGGAATTGGTTATCAAAAGTGCTTT
CTCTCTTCTTCTCAACTCCCTTGAAATTTTAGTAACAGTA
ATATATATATATATACATATATATATATGTATATATATGC
ACATACGCACACATAAAAATTGCTTTAATAGACTCACCCC
TGGGGCCATGTCTGTGAACTGCACCCACAACTTTGCACTC
ATCACAAATGTGATTTTTGTTTGGATTCTGCCAGGAGATG
CCTGGGTGAATTTGCATCTCAACAATAAGACAGAAGAGAT
ATTAAGCTTGAAGTATACTGAAGGCTAGAACCTGTCAAGA
GGTGAACCTCCAGCAACAAGGACTTTCTGATTGCATGAGC
TAAGGCATTCCCGAGCTGCTTGGGGGTACAGAGAAGCCTA
GACTTCGCTGAGCAGCTCAAACTATAATATTAGGTCTAGA
GCATGGGCTAAATGGTATATCAATTAATGAAATAAACAGG
GTTATGTCTATATTATTTACTGATATGAATAGTTACCTGT
ATTTTGGTTGTATGGATACTCGTTAGTTTCAAAGACTTTG
AGAAACATAATATTTTGTTTGCTTATCTTTTCCGAAAGTC
ATAAATTACCTAAGCTATCTGAGACAACTATACTGCCAAT
TTCAGAAAATGAGACACAGGATTGTGGTTCTTATGAAATG
ACAACTGAGATGTCATCACAACCGTTTAGAGGCTTTTAAA
TCCTGTCAATTTTGAAGAGGTCTTGACACACTGACATTGA
CAACAATCCATTGCATTACAATGACTGCTTTCTGAATGAT
GTTCTTGGTAGTTGTTTAAAAACAATATCATTATAATGAT
CCAGGATATTTTAATACTCATGTGATTTTGTTAACTGAAA
GTTATGCAGGCCAAATTCCTTTTTTCCATACCAGCAGTTT
TAATTTTTTTCGGTTCTCAACAATTGATTTTAGCAGGAAG
AATACATTTTAAAGTGTACCTGTCGGCTCTGTTGTGACCC
TAAACTGTGCTTTATATAGTTTTACATAATTTGAATGAAA
AGTTTCAACTGAGCTCTCATATTCAAATTAGGCAGCCTTT
CTGCATTTGGCATGTGCAGTGTAGCTGGAGACTGTCATTA
TGCAAAGGGCGTGTGCCTGCCTGAGTAACACGCCTTACGG
AAGACAAGTGGGCATCTTAGACCTCATTCACAGCAGAGCT
TAAAAATCACTACTCAAATTAAAGCCATCTATAATCATGT
TTTTGTTACATAATTCTATTTAATCACCACTAACACTTCA
AGTATTGCTTCATTTTTGGTATCATTAAAGGCGAATGAAT
ATCCTAAAATGTATCCTCAAAGGTGGCTATTGAAACTGAG
AAAAGTTGTTTGTTACGTCTAGAAGGAATCTATCCCTGAA
CAAGACTGTATTCCTTTGTTGTCATTGGCATTGGAGACAG
AAATAATGACGCAGTTTGGGAGGTCGGGCTGACACTTTAA
ACTGGGCAAGAGACATGAAAAAAATAGAATTTAAAACAAT
CCTGATTAACTGGACAAGTAGTCAAAGCAAAGACAGAATT
GAATAGAAACAAGATACCTCTCCAATTTCTGTGACAATAG
AAAGATGACACATATAAAATCCTAACATGTGCAGGTCACT
AACAATAGATGCCCAAAAGAGACAGTGATGTTGGAGCAGC
TGAAAGCGGGTGGGATTGACTGGTTTCCTTCACCAAGTGC
AGTTTGCTAATCGCCAGTCAATCCAAGTGGCACCGGGACA
TAAAGTTAAAGGAACACCTAAGCTTTTTGCTTTTGAGTTG
GAATGCAGAAATCATTTTTTGAAGGATAGAATTATACTAC
AGATTATTAGAAAAAATACTCCTGACATTTTTTTCTTCCT
AATGCCATATTTGAATCTGGGCTTCTTTGTTTAAGAAGTT
ACACAAATTAGAAAGAATATAAGAAGAGAAATAAAGCTTT
TGATAGAAAGGAAGATAGATTGTATCCAACTAGATAATTT
TATGCTTCTGCCTTTAGCATAAACATCAAGGTTCACGGGC
TATGTCATAAACACTTAAAATAAGTAGTAGATCGAGGGAA
AGACATTTGAAACCTAAAGGCGTAGGCTGAAGACCTCCCT
CCCATGGATCGTAATGACTGCAGGGTTCATCCCTTTATCT
ATAAGGTTTAGTTCATTTTCATCTGGCAAGTGTGGATGAT
TGTGATGCTGCCCTGAAATGGCAGCATGGTGAGCAGATGA
GACGGTGCCCCTGAAAGCTCTGTGCAGGCAGCACTCGCAG
CTTCTTCAGCTCTGCTTTCCCTCCCTCCCTCCTTCTTTCT
GTGTTCTCTCTCTTCTTCTTAAAAAGATCTCCTCATTTTA
AGATGGAATAAGTAAAAATGTGGAAATCCCTGGCATCAAT
AAAGTACAGTTGCTTCAATTTACAGCCTAAGACAGGAGTA
CTGGACTTTATTCACTGCTGGCCAGGCTTTTGCTTGGCTA
TTCTTCCACTTTCTTACCCTTCCTTCCCTCTTTCCATCTT
TTCTTGTTTCCCTCTGTTCTCAAATTTCTGTTCAAAGCTT
ACTAATTACTTCTTTGAGATACATATACCCAGATCCTCTA
GACCCGGATTTTTCTGTTGTGTGCTACCACTTCACTTTGT
ATTTCCCTATCACAACACTTATCAGAGTTTATTGTAATTA
TTTTTTTAACTGGAGTTTCCCACCAAGAGAGTTAGCTTTA
TCTATTCAGGGACCATGACTCTTTTTTTCCTTATCTGCAC
CAATATAATGCTTAGTAGACAGTAGACATTCAACTATTGA
TTAATGAACAAAAACTTAGAAAATGAATAAATAAGCAAAC
TCATTATATTTAAAGATGATTCTATAGTTGGGGGCTCTAT
TGGCTAGTTAATGACTTGTAGGGCAGAAATAAGACTTAAA
ATAAGACCAACACACTGAGAAAGTGACATTTAAAAATGTA
AAAAAAATTAGTATAAAATGGAGAATACAAATTGGCATTA
CAGTAAGAGAAGAAATGCGTCTAGATGCCTATTTTTATGG
GCTTCTTTCTACCAAAAATTCATATATTTATTTCTTTCCT
CAAGACTCAGTTTAAAACTAACCTTATTTAAAATAAAGGC
TCTCTCACTGCCACTATTCAATCATTATATCCTTCCAGAT
ATAATACAAACCATTTCAGCCTTTTTTTTGCACTTAATCA
TTTGTTGCTTTCCATTTTTTCCTAGTTGTATAAACTTTAT
TTTTAATCTAACTAGAATGAAAATCTTTTTTGAACCACAT
CATGATTTCTTCTTATTTTATTTTCTTAACATTTCCTTAT
CTAGAGCTGCCTAGTACAACACCACACTGTGTTATACTTA
TGTGTTTATTATCTGTTTTCCTGCCTAACCTGAGCTTCCT
GTCCATGGAGGGATTTTATCTAACACGGAGGTAAACAGCC
ATTTATTAACATTGATGTTAAATTAAATGTGAATCAATAA
ATAACATTGTACTGCATTAAAAGAAACCAAACACAAATAT
TTAAAAGCGTCCTGCACAGACCTATTAAGATATATTCTCC
TTCCTGAGTATAATTTCTTCTTTGTTTTATGAGTTATGAT
GTCCTCCTACTTAACAAATAAATTTAAGAATTAAACATTT
TGTATTATTTTTTGACTTAGGAAACGACCAATGCATTTGT
TTCTGGATTGGTGATAATATAAGTTGAATTTACATAATTT
TTAAACATTACACTGTTGTTATGATTTGACACTATTTTCT
AATTTCACAAATGACAATAAACATAAAAAAATTTCTCTTT
CATGATGTTTTCCATCCTCTTATGACCATCTCTCTTTTCA
ATATAAGGGAATAATGATATAATTTTAATATAAGTATTTA
AAATATTCCAAGTTCTTAGCTGAATATGAAAGTATTATTT
AACAATTTTTTTCTAAGATAAACTTTTTTCTCAAAGCTAA
GTAATCTTATTTTATTTAAAATTTCAAATATTTTGAAATG
GTTCAAATTAAAGAATATATAGCTTGTCTAATAATTTTCT
CATTTTCAAGTCACTTAGCCAAAATACCTGGGCCATACTA
TCTTTTTTTCCTGCAGTATTTTCTCCTCAACCTGTCTAGG
TCCAACTTTGATGAGTAGCCCTTTTTATCCTAACCTGGTG
ATTTGTTAATATGTTTTGATATGTGCTCGGATTTGCACTT
TTATTAAGCCTTTTAAAGTTGCTTGGTTTCAAATATTCTT
AAAAGTTAGCTGATGGTTGTTTTCAGGCAGATTGAACAGC
ACTTATAGTGACTTGTTTAAAGAAAGGAATTAAAATTTCT
TAAAAACTGTCCTGTAGTTTTTACAAAACTCTACAAATAG
TATCTCATTTATCATTCTGATTTGAACTATATAGATGTAT
TATTATGCTTTTTTAGATGAATAAACTGAGGCACAGAAAG
ACTAAATAGTTTCCCACAAGATTACACAAGTGAGGGGTGA
GGATTTGAATCCAAGTCTAGGAATTTCCAAACTTTAGATT
TTCTGCTGTATCATGCTAACTCTTTATTACTTTAGAAACA
GATAGAAGGTAATACTATAAAGGAAAGAGCATACAATCCA
GCTGAAATTATTATCCTCTCTCACAGAAACCTGAAAGTTC
AATTTTCATGTGTAGTCTTTGCCTATTAGGACAGGAAACT
GACAGCCATTGGTAATGTCTATTATTGACAGGAATCATTT
AGTAAGTTTAATATAGTCTAATTGTATGTTGTCTAGTTGG
ATCAATTAAAATTATTAAGTCATGCTAGAAATTTTATAGA
TGGGAAAATAAAGACACAAGAGGTTGGAAAGAAAGCAAAT
GGGATTTAATAGACGTCTGGATAACATGACCTTGTCATTG
TTCTTTATTTTAGGATTTCCTATGAAGAAAACTGGTTATA
ATTTAGATTCTTTGTAAGAGTCAGTTATATAACTACAATG
GAATATAGAAAAATGGAGACTATTCTCATATGAATTTCAT
TCTTGGATTAATTTTCTACTTGTGAAAATCATTATATTTT
CCAACCTACATATCAAATACATCACCCAGTCTTGTCAAGT
CTGCCTGCTAGATAAATCTAGAATACTTCCCATCATTTCT
TTATCTCCACTGCTGCCTACCTATTCAACCTCATCCTCCA
CTCCTCTGCTCACATCAATATCAACATGCTTGCAATTTCC
GGAAAATGCTAGGGAGCTTTGTACATCAGTGATATATCAG
TGTGCTCTCAGTCTGAAATAGTCTTTCTTCATTTGATTTC
TTCACAAAATATGGCTTATTTTTCACCACCTACCTTTTTC
ATGTGCGAACCACTCTGCAAATCAAACCCTGAACTCTCCA
GGTAGATTTAATCACTTTTTTTCCACCGTGCTAATAATGA
ACTTTAAATGTGGTTTTATTATCATATCGCCTATCGTGTA
TTTGACTGGTTTTATTACACGTCAATCTCTGCTGCCACTT
TGTGGCTTCACTATGTGGACAGAAACTCAAAAAATCAATT
TAATGAATAAACATACTAACGGCAGTATTATATATAACTG
ATGGGCTTTAGAGAAATACCTTAAAGACTGCAAGTGGTAT
AAAATACAACAGGCAAATGCCTTTTAATAATTTGAATTGG
AAACAATTAACAGTAAATAATAGGAAAGAAACTAACAATT
TCAAATATACATATAGGTATATATGTTTATACTTCTTGTT
TTCAATTAATTTTGTCATATCTAATAACAGCATTTTTAGA
GACACTGTAAGGGATAGTATAATTTATTACTTGAAAATCA
GTCATAAATTTAATTATATTTTATTGAGTCAACAGCAATT
AGATGGGCAAATTATAAAAAGCTGTAAAAGTTTATATCCT
AAAATAATAACTATACTATTTAGTTAAATTATTACTATAT
AAATTTAATTAGAAAGAAAAGTTTAGGAAAATAAATAAAA
CTATTTGTCAAAATTTATAGTTTATGCTATACTTTGAATT
CAGCTATAATCAAAAAATCACATTTCTTATTAGAAGAATT
TTCATAAACAATGCTTGAGAATGTTATCCTAAAGCAACCA
CTTTTAATTAGATGCATTCATAAAGAAAGAAAAAAAATCT
TGCTTTCCAACTAATATAACATTAAGTAGGATATCTTTCA
GGTTAACTTCAAATTCTTTTAGGGAATGGCACATGAATCA
ACTGTGCAAACCTTACATACTACATTTTTAATTTTCCAGA
ATTTATTGATTCTTAGATGGTGACTTGGCAATAAATGTTG
AAATAGCTTCACAAGAGTTAAAGTTCTTTAGTTTCCTCCT
ATGAATTTCAGGTCCTGCTTCAATAGTTTATGTGTCTATT
AATGTTATACTAGACTAATATATGCTGCAGTAATTAAAGT
CCATCTAAAACTTGAACTATGCATATGGTAACTTTTTGTC
CTAGATTTTCTGAAAGTGTTTGCATTTCATCTAGTCTATC
CTTTGTCCCTGTTAGTACCACTATCCTTCTCATACCATGA
ATCCTCATTTGGGATCAGAACATATATTAACATTAACAGT
AACCCATTAGGATATCAATCTTTCACCCTGCAGAAAAGAT
GACAGATACTGGTAGTTTATTTTTGGTAGTGGTAGTTTAA
TGGAGTTTCCTGTTTCCTTGCTACTTATATGTTAAAACTT
ATCCCTTATATGATATATTCAGCAAGGAATCCAAAGCAGT
TTTAAAATATAAATTGCTTAAACTTTACAGTGAAAATTAA
GAGTATGTGGAGATGAACATGGTTTTGATTCTGGAAATTA
AACCAAATATAAATGAGATGTTCCCCACATAAAACACTTT
TGGGGGATCTTATCAGAGTCATGGCAGGTTTCTCCCTAAG
GCCCTGTCTAGTTCCGTGATTTTAAAGCAGTGCAGGTGGG
TTCTGACCACCTGATAAAATGCCTCATATCTTTGGCTCAT
TTTCACCATCAAAGAAATGAAGGTAAGCAAAATCCCCTTT
TGGAAAGTAAGACCTTATTACATGCCATAAAGTAGACCTC
TAAAGTATTAAAACTGAATAATTTATACTAGTGGTTAGCA
GGTGTTTTTTCCTCCACACATATTATTTTTTAAAAAAATA
TTCAAGAATTCTAACCCCCATTGACCTTGTCTTACTCCAT
GGATTACAAAGGAAAAAAAAATTGCTCTGAAAATTCAACA
GCATTTTTTAAGGAGAATTTCTGGTAGGTTGACATTACAG
TTGTTTAATTTGAGATATTAGATACTGTTTTTCAAGATCC
TGAATATTGTGTCAAGGAGACAGAAATAGTGGTCATATCT
CTCTCATGGTAGGTGCTGATAAATATTTTCCGACTCAGTG
ACAGACAAGAGGACCATCTTAAGGAATTTCTGTTGGCACA
TACTGACATTTCTATCTGAACACATAGCGATGATTTCATT
GCCCTGCATATGAAAGTGACGCCTTCTAACTGAGAGCAGA
CCTGTTGGGGATGGGTCTTCACTATTCTGAAGTGGTTCAC
TCACCTCTTTAGGTGCATCAGCTTCAATGAATTCAGAGTA
AATCATCTTGGCTTTGGAAGCAATTTTTTCTGCATTTTCT
GTTTTCTTGAAGTCTTCACAGGCAAGCCAGAACTCAACAT
TTTCTTCACTAAACTCAGATTTTAGAAATGTTCGAAAAGC
ATCTAGACCCTCTATAAAATATATAACAACAACTTTTGTA
TCGTATCATACAGAGCAGTAATACTACCCAAATGAGTACA
TTGTATAGGATGAGTATTTATTACGTAGTCAGTGACAGAT
ATTTATCCTCCTCTAAACATAACATTTGTATGTTTCAGTT
TGTAACTTTAGAAAACCTTATTTTGGATCAGCAATCATAA
ACTTAAAATATTTATCTCTATATTTCTACGATCAGTTCCA
TTAACAAAGAAAACCTGTACTTTGTTCTTCCTAGATCTGA
GAAGTCTAGGAGTTATGTTCAGGAGAAGAACCTGAGGTAG
TTACTGCATAGGAGAGTCCATGGCTTTGCTTTTAGACCTA
TTGCATTGAGTTCGGGTAAAGTGAATGATGTTATGCTAAC
TTCGGAGTAAGAATATCTTTGTTGGTATGAGTTGTTGAGG
AAACAAAACTTGATGCTAAGGATTAAATTGTGTTGGTTTG
GGCTTAAAGCCATGGAGGGAGGGCTGGCATTTGTTAGTTT
TAGGTGAATGCACTGGCCACCTTCAATCTCTAAACCAAGA
AAGTAACTGGCAAGATACTTGGTGTGAATGCCTCTCCCCC
TTATGTGGTGACAGGGAATTTTAATTCCATAGGCAAATAA
GTGGGATTTTACCCAATGTTGCTTTAAGCAAAATACTAAT
GCCTCCCATTCTCCCTGGTGGTTCATAGTGTTTTCCTCCT
GCTCCCAGGTATTCTCCTGAGCATGTGCTTCCTCAGAAAC
TGCAGCCCAGGGGCTGCAAATGGACCCACTGACTTGCATG
TTCACTGTCTTTGGCTTGACTATGATACACAGTTTTTAAA
ATTTAATAACCACAAGAAGGGTTTGCAATTTATGATTCCT
AAAGGTCTTACTCTCCCCCTTACCTTACTTTTAGCCAAAT
TTGCACTTTTATTCTTTGCTCCTATAGATATTTGAGTTTG
TGACTACCTGTTTAGACCCTTTCTTCTCTTCTCTCTTCAC
CAAAATGTGCCCTGAAATATTCGTCTTCAGGATTCCCAGA
GATCATTTGAGAAAGCAATTGTTGCTGACTATTCTAAGGC
TGAGTGTGGCTGAGAGTGTGCCTCTAGTTAGATATTAGGC
TAGAAAGATCATTATCCGATTCCGTCTGTGGACCAAACTA
AACCAGTATGCTAAGGTCATGTTATTCAATTTCATAGTCT
ACACCCTTCTGCTGGCGATACCTGTTTGTAGGTAAGACTG
TGTATTTCTCTGAGGAGGAAAAATACATCAGTGCTTTTGC
ACTCAGAGGAATTTGCCTTCCAAAACGGTGGCGGTGTTGT
CCTCCACCTTTGCATGTGCTCAAAGCAGCTCCTCTTTTCC
TGTAGGCTGAGAGAGTTCCAAAGTAGGGGAAAAATGAGTT
TATAGGGAATCAGGAGATAGGAAAAATCGACTAGAGAAAA
AGAAAATATAAGTGAAAAGTTAATGAAAAGGGGCCTAAGT
CAGTTGTTTATAGGTTGCTGTAGGTAGAAAGCAAAAGTGA
AATTTCGTGAGACAAAATAGAAAAAGGCTTTCTGGAGCAG
GATTAAAATGTCTAAAAACACTGGACTAAAATAGATTTAA
CAATCTTTGAAAAAATTATATGAAATAAAGTTAAAATAAC
AAGTCATTGTAAAAGGTTATAAGGTACCAATTAAAATTCT
CAGTAGAAAGATTGGAGACTGCGGATGTCATTAATATGTG
AGCACTATATAAAAATTCAATTAACTACACGTTTCTTGTA
TTTAAAAATACATCCAAGAAGCTTCTGTGACATAAATTTA
GGCTATAAAAATCCTCTTAGTAATATTCAATTAAAATTTT
TCCTGAATTCACTCCAGACAATGATGAATTTGAGAGGTCT
AAACAGAATCTATTCTAAAATGTATTTTATAGAGAGAATA
AAGTATGCTTTAATAACACTGAAAGAATATCATAGATTCA
TGCCTGACAATATTTTATATGTGTGTCATCAAGGCCTATC
TCTGAAGCATTTCCCTCTGAGGACTATCTCCATACATCCC
AGAGAGAGAGAAGTTAGAGATCAAGAAACAATTATTATTT
CCCTTGCTCTCCAGTTTTAATGAAGGGCTACTCTCAAGTA
ACAATTAATGTCTGATTTCCTCTGCTCAGATCTTGGTTTA
AGGCACAATTGGACAAAATAAACAATTTAAACAACTAAAA
CTGGGGCTGGTTATCTCTGTCTTGGATACTGTCTTTTATT
GACCTACTCTTCTGTTATATACATACAGCTTGAATGTTCA
AAAAGTGCCAAATGATTTTGCAGTAATATGCAATTAAAAT
CATTATCTGAGGGCACTCTCCACAGGACGGAACAGCTACT
GGTTGGACCCCACAGGGGGTATTAAATGGAACAAGTCAGA
AACTGGCAGGGAAAACTATGCTAATGTCTATGCTCAGTAC
ATGCAAAGTATATTCTCAAAGCGACAGAAACAATTAGGTG
ATTTGGCGAGCCGTTTAGCTGTTTAAAGCAGGAGAAAGTA
TGCAAACTATTGCTATTTCTCTGGTATTATCAAAAGCAAA
ACCAAACAGTTGTTCAGATGAATCTATGACTTTTCTATTT
TATGAAATATTTTATACTTTACATAAAATATATGAATATA
TGTGAAATATAAAACCCAGGGAGATATGTAGATGAAAGAA
TTTGCCTTCATCTGAACACCCTCCTGCCTCTCTGTGGTTC
CGCTGTGCAGCTCTGTCCCCCTCGGGAGCCTACCGAGTTA
CAGCCACAGAAATAATTTGATGAGGCTCTTAGCAAACCTG
GTCTGTCCCATGGATTATAATTAAAGAAAAAAGAAACAAA
CCATTCAACACTTTACAAAAATGCAATTTCATATTTTTGA
TTCCTTTAATATGTGGCTTTAGCTGGATTCTGGGAGTTAT
GTGGATTATTTTGTTTATGCTTTAGAAATTAGTCATTTAA
GAATAATAAGTTTAGAGTAACTAAATTCATTTAATTCAAT
CAAATTTTATACATAAACAACTATGAAGAATATACTCAGT
TTTATCGTGTTTTAAACTGTTCTAATATTTTATTTACTTT
AAGAATTTAAAATGGAAACGCCATTTGATTTGCACGAACA
ATTTTACAATACATTGTAAACATTTTCTGTATGTCTCTAT
TGTGTCACTTTGTTGCCCTTAGATGAGATGAAACTACTGC
AAAGCAGATTATTTATAACACAAACACAAGTTCTGGATAC
CACTGAAAGTTACTATTTTGTATATAACTATTTTGTATCA
AAGACTAAAATATTTTATTTATAATTGGCCAAAACTACAT
TATTGAATTATTCTATTAAATATAAATACATTATATATTA
ATATACAAACATATACATTTAAATATGTTTGCTATTCACT
AAAAATGAGAATAACTCAGTTGAAATAAGACCTTAAAATA
CATTTTATTTTAACCTACAAATCATGTAAAACAAGTGATT
TATTTAAATTTCCAACTTTTTCAACATTTTGTATGTTTCT
TTCAACTTGTATCAAAAGTAGTCATGATAAATATCAAATT
ATAGCGAATTAAGGAAATAGAAAACTTATCACTTGCTTTT
TAGAATTTTTCTTTCATTTTAATGTATGGAATTTCTACAA
GCATCTTTTTTTAGGCCCAACCTAATTCCATTCAGACTTT
GGGCCTTTATCAATTGATGACTGTTAGGAATCTTATACTT
CAAGCAATGCTCAAACTTATATTTTATAATATATTAGTGA
GTTTCAGGGTTTAATTATTATATTTTAAACATTATTAGTT
GGATCTTACCTTCATTGGCTAAAAGTGTGTCCATATTTTC
AGACCATGCCATTGTCTCTGTGGTTGGTGACCTGTAGAAA
CAACATCTACCCTTGACAATAGCATTGTGATCTTTTTCTT
CCATAACCAGTAGTAATATTTGCATTGTGAATTACATTGT
TCAAATGAGCTTTGTATCATTAATTATACAGCAAAAGGTC
AAAAAATTGCATAATGCTACTCCACAGATTATAACTATGG
CAACATGAAGTGGGATGTGTTTGACACCAGCAAATTATTT
ATTAATCTCGCTGACAGTGTTAATAATATTTTCAAGTTCT
TAAATTCTAATAAAGGTACAAGAGACAGATTAGTTCTGTG
GAGGAGTAGTGAATTTCTTCTCAACTATGAGCACATTAAT
TGTTAATTTATGTGGCACTACTCTATTCCTGAAAAGTTTG
TGACAGCAATGGTGATGATTACTATTTTCTAAATTTTCAT
AATATAACAATTACCTATTTCAAAATTTTGCATCTCAAAA
TATTTTAAAAGTTCAAAGGATTTCTAACATGGGATGATGT
TGAAAACGTTTGTTCATAGTATTTCATGAAGTCTTTCCCC
GACTCTGAGGCAGCCTTTATTTCTCCTTAGACTGATATAC
TTCTAGTCCTGGGCTGATTTATTTAAATCTAGGAATCTGT
CAAGACAGAGTAATATCTTTTCCAAAGCAGTCAAAAAATT
TATAGACTTAAGTCTTCTGAAGAAGGTATACTTTTGGGGA
TGTGATGTAGAAATAATAAATCAAGTTTAAGATATAAACT
TTCTGAGATACAAATATATCGTGCATTAGTCCTCGTAACA
GACAAAGATCCCGAGGAAAGAAGCCCCATCCATAGAAACC
ATCTGCTGCCCAGAAAAAAGCATGTTGGATTATGCTGCTG
TGATGTGCAAACGACTTCTTTATGGAAAGAGAGGGTCCGA
TTTAAGGTTTCTATTTAAATGATCAATAATAAAATAGAGA
GAATCTCATATCTAGTAATTCTTATAAAATTTTGCATTTG
CACATCAAAGTGACTAATCTTAAATACGCTACTGTGAAGT
GATCCCTATATTTTCATATTCTATTACTTTCTGTAATTTG
CCACAGCTTTTTAAATTTTTCTTAGGGTTGATTGTGCTTC
CTTCTGTAGTTGTGGCTGTCATTGTACCCTCGGGTGGTGA
CGGTTATTCTCACTGAGGACACATGCAGGGGATTACGTGA
CTGGGAATTCACTTTGCTGTCTTCCATTACACACATTTTC
AATGTAAATTTCCTTCTCCAGTTGTGGGCAACTGACTTTC
CTTTCTCCCTTGACTTGCTAAACCTCGGGGATACCGATTA
ACTGTGGAAACCATTTTGAAATGGTGGTTCCTCATTCAAA
TGGACATTTTCAAAGATTTGGGTTGTTCAGTTTCTAACTT
TTATAAATGGAGGATGAGACCGATCGTAGGTTTGATTTTA
TGTTGAAAAGCTTTTGTGCAGTATAATCTGTCATTTGAAT
AAGCTTATGTTGTATTTCATAAAACTCAAATACTAGGTCT
TGTAGGAATTCTAAAATTAACATATGGTCATGTAAAATGT
CCATGTTTAAAAAATATTTCTATTTGTAGACTGGAATTTG
GTGGTTAGCAGGATATTCAAATTAAATTTCCTTAGTCCCT
GTGGAACATATGCTAATGAAGAGGTAGAGAAGAGCCTGGC
CTCACAGAACACCCACTTTGAATGGGGAACAGTCACCCAG
GAAAAACTCTGAGAAATAGAAACTAGGCAAATTCATTCAC
GGATGGACGTCTGCATCCCCATCAGTCCAGGAGTTCTCTG
ATGGCAGGACTAAATGTTATTTTCTAGCACTGAGAACAGT
GTGTCTGGTCAGAGAAATATTTATTGAACATGTTAACAAA
TCATCAATAAACACCAAATAATGGCAGATATTAAAGCCTT
CAATGGAAGAGGGACAGAGGCTTTTAAGATGCTGGTAGAT
TACAGTGCTAAGAGTATGGAAGGGTGTAGCTAAACGGTAT
TAACTTCAAAGACCTAGGGTGTCCTGGGCAAGGAAAGAGG
AGAAATGATGTGAAAACCCTACTGTGGAGCAATAGATGAC
GTGAACCTTAGCCCTGAGGTGTGTAAGGTTACAGAGATTG
GCCAACATGCACCCTGGAAGGCTTCAGGGCAAGTCATGTC
CTTTAGGGAGAGCCAGATTTTGATTAAGTCAAAAGCAAAA
GGACTATTCCACGAAGAGCTCTTTGAATATAGAGGAGTAT
TTGTAGAATGGGTGTTCAAATAAATGGTAGCCATTTTTAT
TTTCCTCATCAATGTAGGAAAACCGTAAAGAAAGCAAAAT
CTGGGAGATCGTGTATAACCAAGGATAAAAAAAACAATGC
TAATGTTTCAAATTATAGAGAGATACTAAAATATTACAGT
TATTGTATAGATATAGATATGGAATATTTTAGATAATAGA
ATTACAGATACTAGGATATTCTAGTATTAATTAAGGTCTG
CAAAATGCTGACATTGTTGTAAAGAGAGAAAATTGCCCTT
CAGCTCTCTGAAGAAATATTCCTGCTGGTGTGTGATAATG
CCTGGAATGCCCTCAGCTCACGATTTTCTAACCTAATTCT
CACCTGGAAGGTTCAATTTTGACTATCAGATATGCTTAAA
GGGTTGGAGGTAATGCAGCATTTACTTTTCAGAAATTAAG
TGAAATGTAACTATTATAAGGAATAATGCTTGTTTGTTGC
CATTTAAATTTATAAAAAATGCAAATGATTTCTTTGTATA
TTTGTAATTCTGTGGAAGAGCAAATTATTGGTATTTATGA
GTAAACTGAAAGACAATATTTATAACAGCACTAAAATGTA
CAACCATGTATTGAATGCATACAATGTGTACCAATGCATG
TCATGTAGTTATTTACTCTTGAAAATAACAATCTGTCTGA
TTCCTGTATTATCAATGAGTAAAGGGGCTCAGAGATGTTA
ATAGCTAGTGCAATACCCCACAGACAGTAGTGAGCAGAGT
GGGAACTGAAACACAGGTATATCTGCTTGTAACCCAAATC
CTTTTCACAGTCCTTCCCAAAATGGATGACTTAATGCATA
TGTGCCTGTATTTTTTTCATGGTTTGGAACATTTATAATA
ACTGTCTAGAAGGTGATTTTTCTGCAATAGACTTTTATCA
CACTCGCACAAATATTTCCTTGAAATAATAGTTAAATTGT
GGTAACTCGCTTCTCAGTAGAAAGTTTATGTAAGACACAG
ACTCTTAACACTCATGCATTATCAGATAATAATAGGTCAT
TGCTTATGTTAGATGTGAATTAGAAGTAGGTTTTTTTTGT
TTTAATAATGCAATTATATAAATATGAAGAAAGTAATCTA
TTGAATAAATATTGGGGAAAAAGAGGGTGGCTGATTTAAG
TATACTGGCTTGGCTGGCTCTACTTGCCATGTGTTACCTG
AAATAAACACTCCCTCGTTTCTTTTTTTATCTTTAATTTG
GATTTTAGTGAAAACTTTAACAGAGGTTTTATCTGGCTCT
TCTCATTTGTGTGTGTGTTTATTTCCTGTAAAATTGTGAT
GCATAATCAGAATAACTTTTTGTGTGGATATGATTTGCCA
TGAAAATTCGCTGCGAATTGGAGCCAAAATTGCACTTAGT
ATTTCATGGGGTTTTGGCTGATTTTCTTTCTGTTTTCTTC
ATTAATCAGGTGCCATCAAGGCCAGCAGTACCCATATTAT
ATGTCCGGAGAAGAGCCAGGCCAGATGGGAACTGCGTGAA
AGCTACCAGTTATCTTGCTAATTGAGCCAGCTAGAACCAG
TTGTACTGCATTAAAAAATGTGGAATCCAACAACTTAGCT
GTTCACACTCAATTAGCAGTGTGCTGGAGAATGGAAAATT
CAAGCAAGGAGTCCATGTGCTCCAGGAAATGACAGCTGCT
TCCTTACCCAGCATTTAATATCCATGGAAAAATTTTTTAA
TAAATATTGTGAAGATAATTTTTGCAAGGATCATATATAT
GTTATGTCTCTAACTCACTTCATAATTTTGAAAAACATCA
CATAAAGAGCTCAGTGGTCTTTCTCCACTTTATAACCTTG
CATTAGCACATAAAGAATTAATTGCACAAGTAAGACACAA
ATTGTTGACATTTTACAAAAGAAGCACTCAGTAGAGAAAG
GAGAAAAAATAAATCAGAAAGAAAGACAATTAGCATCTAT
ATTATAAATGAAGGAAACAAAACATCTAGACTAATGAAGA
CTCAAGTGTTTCATTTGTACATCTTCTGAGGTAAAAATAG
CTTTAAACAGCAACTCACTTCACTGGCATTTTTCGTTCCA
CTGTCTGACTGTCACAGATGATGCTGAGTTTCTCTTTCTG
ACTGATCTTCGAGCTGGAGGTAACGGGACAGCAGGAACAT
TACAATTAGTGTGCAAACACCTGTCCCCTGGGTTACAAAT
TGGCATTCTTTAAATCATGCTATTCTCAGAGTTTTTCATT
TTGTTGTTAACTTTTCTTTGGTCAAAACAGTTAAACTTCT
TAGTAACAAATAATTGAATAAATGTGACATTTCTCTGAGT
TGTGGCATAACTGACTGAAATAAATTCCATTTGAAAATTT
GCTTTCTAAAGTTCATTTTCATCTGTTTACAAGACAACTA
TTGTTCACCTGAGGTTAAATTAATATATACATTATGGCAT
ATACGTTTAAAAAATATATATTTAATAATATAATTACCAT
TATATTATTAGGTCTTTCATCTGCCTAAAAGATCAGTTTG
TTTTCCTTTGCTCTTTGGTTTTCAAAAAGTCTGAGGAAGG
CTCTACTTTTAATACACTTATCTTAAACATGTGTATATAT
TTAAGCATTTAAAAAATTTCATTCATGTGCTAAAATGCTC
TAGTGCAAGATGTTATACTTTTTTTTTTGAAATTTATGCA
GTTTTTATGGCTTGATAACCTATATTTCTCTTTTACTTTT
AACCAGGAATCTCATGGCATTTTATGCCAATATTCTTTAT
GCAGTGCTGACGTTCAAGGTAATAATGCTGATATATTTAG
CAAAATAAAGGCCACGGATCTGTATTTTTAACTGTATTCA
AAATTTTATAACTCCATGCTTTGTTAAACTTTTATCTCAG
TGTAATAAAGTTCATTAGTAGTAAAATTCTAACAGTATAT
ATTTATGACCCTCAATGTCAATTAAACACTCCTGAAAGAC
TGAGGATTTTCAGAGCGGAGGAAAGAAAGGAGTCAGAAGA
CGGCACACAATCTACTTCTCCCTGATCTGGCATTCAAGTG
TCTACACTGAGTCGATCTGCAGAAATGCCTATTCTGTAAG
TGGCCCTGGGCTGATGCGGCTGGGAAGTAGAAGAGATGAC
CCAAAAAGTCAGCGTATCATTAAGAAGGGAAATCATCAAT
TAGCGCAATTCATTTTGTTAATTCAAGCACCATTAAGTAA
TGTTCTCGCTATGCAAAAACTGAATCATTAAACATATTTT
GACTTTTTGTTTTGCGGAGGTGGAATAATAAAGTCCTAAC
TTTATAGTATATGTTTGAAAATAGTACATTTTGCAAAATA
AACTGTCAAGATTCAAAGACCCTCTTGGTAAAAACCATGC
AGAGTCTTTAAGGAATAGGAACCAGGAATAGTCTTATGTT
ATTAATACATTAAAACAAAAATTGAAATTTCTATTTTTAG
TTTAATGGAATTGTAAAGATACTTTTTCTCATAAATTCTG
ATATAAATGACAATTATTATTTGTCTAATGTGCACTCTAC
ATTCCTTTCAAGATTCTTTTTGGTGTTCAGGAAAAAGCAG
GAATTGGACTTTCTGAAGGCTTATAATACAATGAACAGGT
GAGGAAATAAACTTCATTCTTATTTCTTTAAAGTTTATCC
TTAGGTATAGTGTTCAGTACATCTTGCAAAAAGATTGCCA
TGTATAGATATTGTTGGGGCATCTAAATACCATGAGATTT
TAGTCCAGTGGAGTTCGGGCTCCACTGGCAGAGCTTATGT
GTGACGTGGTGGGCTGAATAATGTCCCTTTCCTCTCGAAG
ATGTACATATCCTAATGCCTGGAAGATGTGAATATGCTAC
CGTACCTGACAAAAGGGATGTTGATTATCCTAGATTATCT
TGGTCGATCCAGTATAATTAATTACTTGGGACTTTTGAAG
AAGGGAGGCAGGATCTTTAAAGTCAGTAGTAGGATACACG
AGAGTGAAAGGAAGAGGTTGGGGTGTTATGGGGGGCGTGG
GCCGGAGCCTGGGAAAGCAGGTAGCCAGGCTGAAAACGGC
GGGGAAGTAGGTTCTCTCCTCAGAGCCTCCAGAGGCAGCC
AGCCCAATTTTTGCATAGCTTGATTTTAGCCCAAGGAGAC
TGATTTCGGACTTCTGGTTCCCTGCACCCTAGGATAATAA
ATTTGAATTGTTTTAAGCCTCTAAGTTTGTGATAGTTTGC
TACAGCAGCAATAGAAAACTAATACATCCAGGGAACTCCT
GTTTTTAAAACTCTGCTTAAAAGAAGATAGGAATGTAATC
AAATAGGCATAAATTTTGAGATTATAGCAGTGAGTTCATA
TGTAAATGTGGACTCTTCCTGTTGGACAATCACCTTACCT
TGAATCTCTTTGCTACTGACATGGAGATAGTACTTATCTG
ACAAGGTTATTTTGTGAAATGAAAAGGAAATACACACATC
CTACATAGGGCTATTTAAATATGTTTGTTTTATTTCCTTT
CTCCTTATTTGACATTCACAGAACCATAGTTAAGACAATA
GCATGGAAGATCCTATGGACACTATGCATCATGCGACCAG
CAGGGGTTCTGGGCAAGGGTATGAGATTTTCTCTACAAAT
CTTTCGAGTGCTTACATTGTATAAGAAATCAGGATGAGTG
GTATAGGCATGCACAACTTTAATCAGACAGTATGAAATTG
ATAATTAACATAATCAGGGTTTTTGTGGAATGAATTGGAA
GACTGTGAGAAAAAAGCCAGGTAGGAGAGTTAAAGATCAT
ATTGAACTCCACAGTTATATATAATTTTTATTTGTCAATT
AAAAATTAATTAGTTTAAAAAGTAAAGAGGAATTGACAGA
ATCATAGAAGACTGCTTTTAATTTTCAGTTTATGGATTAA
GTAAATGATAAAAATTATAAACTGCATATTAGAACTTTTG
GGAACTGAACTTTGCAGTCAATTGAAACAGTACCAAGGTT
CTTTGTCCTTGAAATTGTAACAAAAATTTTAAGAAATTAA
AAAATGGTAGCGCAATGGTCCAACATGAGGGGACAGTACT
GGACAAGGGCAATTGCAGAGGGAGGGGACAGTGAGTGTCA
GGGGTGTGGCTCCGTGTAGAGCGGCTGGGGCAGGGAGGAT
CAAAGGGACAGATTTCAAACTCAATAGCCAGAATGACTGG
TGTTCCGGCTCATGATCAAGGCAATAAAAAACAAAACAAA
ACAAAACAAAAAAGACCCAGCAGGGTTAGGGAAGTTAATA
TGTGAAAACAAAAGTTTAGAAATACGCAGAATGTTTAGAC
AGTTTGACTAACATTCCTGCCAGACAGGGGTCACAGCATG
TCTACAGCCTATTCAAAGACAATGTAGAGCTTTTAAATCT
ATGTGAGGCCTCTCTGTTAGCTTATAAAATGACTACTATT
TACACTTCGTTGCTAAAGGTAGGAGAAAGTTAATAAGAAT
TTAATTCTACTAACTGCATAATTTAGTCTCAGCAATACCA
CATCATCTTATTTTGATGTAGGTGCTAGGCAATGTTCACA
TATTTTTAAAAAAATAATGCTAAATTGTATGGCATCCAAG
TGAGAATGTCATAAAGGATTTGAAAAAAAAATCAGTAACA
GTTAAAGTACTGAGACAGGAGGATCACGTAAGCTTAGGAC
TTTGAGACCAGCCTGGGCAATATAGTGAGACCCTATTTCT
ACAATAATTTTTAAAAATTAGCCAAGCATGGTGGCTTGCA
CCTGTAGCCCATGCTCCTCGGGAAGCTGAGGCAGAAGGAG
AGGTTCACTTGAGCCAAGGAATTCAAGGCTGCAGTGAGCT
ATGATTGTGCCACTGCATTCCAGCCTAGGCAACAGAGCAA
GAGACCCCATCTTTAAAATTAAAATAATTGAGCACTTTAA
CAATAGTTAAAATACATTGATCATATATATCAGAAACTTC
TCAATCATTATCTCCTTAGTCATTATTCTATGAGATGGAT
GATATTTTTTATCCTCATTTTACATGTGAAGAAACTAAGA
CTCAAGGTCAAATAATTGGCTTAGGTTTATATAACTAGAA
AGTAGAAGAGAACGGAGCAAGATTAAGCAGGGGAATTTGC
TATTTAAGTGGTGGTGATAGGTAAACCTTTTAGATTTAGT
TTAATGTGGATTTAGTTTAACGGCACAGAAAAATAGAGCA
TTTATTTAATATATATTTAAATACTGTAGTACCTGCTGAA
TGTAGGGGAACACCTACATGTTAGGAATAGAAAGGGGCAT
GAATGGGAGAGGAAGACATAGCACAATAAGCCAGAGAAAG
ACGAAGGATACAGAGTGGTGTGGAATTTCCTTTAAGAACA
CTGTTCACACAGCCTTTAGGGAAAAAGAATCCTCAAGAGG
TCAGATGACAACGAGAGGTTAAGAGGAGTGATGGATAGTA
AAGTACTACAGAGTTTGCCAATGTGGTCACTGGGAGAACA
AAGGAGATCAAATAGAATAAGATTAGATGAGCAGGATAGT
TCCCAGTAAAATTGCACTGATATTAGTCCATATTATGTTT
CTATTCAAGAAAGGAAGGATTAATTATTTTTATACAATTG
TCTTCCTAGATTTATATAATAGGGTTACATAAGCAGTTTA
TTTTAGGACTAAATAATTTAAAAGTTAATTTTCTTTTTAT
AAACAAAAGAGAAGAGAAAATTATATTTTCGTGATTCTGC
TTTGCCTCAAGTTACTGCTATATGAGGTGCAATTTATAAT
GCAATGAGCCTGAGTTTTGCACGGTTCATAAATTATTTCT
GAGAGCAATTCTAAAGGAGAAGTTAGAAATGTTTTGAGCA
ACGGCAACACCAATGAAATGTGTCTGATCTCCCAAAGTGG
CTGCTAGGAAATGTAATGCTCATTTAGATGTACAGTTCTT
AGTATGCTTGTTGACAAATCAGTCACATTGCTTGCTGGTC
CTGCCTCATGACTGTATGTCTTAAATGCGCTTTCTTTATG
TTTTCTTAGAATACAAACAGTCACTGATAGTCAAAGAAAT
ATCAGCCTCCATAAAATGAAATATTTAGAAACTTCATGAG
ATTTCTGATGTAAGTAAAAATATCTTTTATTATGCTTTAA
AAGTAAATAACATTTTACATTTTAGTTTATTCATCTACTA
CAACTAATTAACTAGAATTAATTTTAAATAGCATGATAGA
TATTAGTAAAATTAAAAGTATCACACAAATAAAAAAATCA
GCTTTAGGATGGGGTAAAGAATGTTTAATTCTACATTATA
ATCTCTTAGTCAAGCATAGCATTAATAATATTTGTTATTA
ATTAATCCCTTGTAGTTTCTTTTACTGTAGCTGAATATTT
TAGCAACACAAAGATAAATAATCATTTAATTGACAATTTC
CCCCATGTTTTAAATTTTTGCATTGCCATTTTGTATACAT
AGCATCTATTTAACTCTTTTCCTGAGTTAACCTTCCCTTT
CTTAACTATCTGGTAAAAAGCTAAATATTCAATGCAAAAA
TATATAAGGCACAGTAGCAGTCATGGGAGATATTAATAAA
ACTAAGTGATATAATTTTTTAAAGAATATTTGAACTGGAA
TCTATGTACATCTTTGGCCAAAAATATTCTGCTACTTTTT
ATAGCTCAAAAGAATACCACAGTCTGGGTAGTATAGTTCT
ACCAGGTAAATAGCACAGTCTTGGTAGTGGAATTTTGACA
TATTGAGAGGAATGAGTCTCTGTAAATTCTAGCATTTTTA
TGTCCAATAGAGAGAAGGTGGTATGTTTCACTTATTAAAT
GGAAGAAACACAAATTCAGGCTATATATATCTATTACATC
CATATACATTTCAAGTATAGCATGTGAGATAAGATCATTT
ACTATTTTATAAGGGAATGGTTCTATTTCTTTTATTATAT
ATTATAAGAATGAATTCTCTAAGCCATCATATAAATTAAA
GTGTATTTATTTCTGCCATTTCCACCATATCCAAATTTCA
GCTACAGATAACTTCTTTCATCCTATTTATTAATTATCCT
CAATGGAAAAGGAAAAAGGCAAATAAAATTCTCATCAAGG
CAATCACCTTTTTTCCTTAACATGTAACAAGGGTATTTTT
ATTTTCTTAATAACCAAGTATCTTCCCATGCATGTTTATT
TTGTTTTCAAATTCTTTTAACTTTTAAACTTTTGAGATGT
ATTTTTCTAGAATGGAGAAGGAAAAAGGCAACTAAAAACT
ATTCATTCTTCATTGCAAGTATTAGTAAAATATCCGGCTT
GATACTTAGAGATACTCAACCATTTAATTTTTTTGACAGG
CTAAATAGGTTTCTCTTAATTTGTGGATTATTGCTGAAAG
AACTCTCTTTTCAACATTATAAAGAAGGCAGGAAGTCATC
AAATATGTGCACTGCAAGGAATCAGACAGTAAAAATGTCT
TCCATTGAATTTATCATTCTTTGACTACTAGAGCCTTTTA
ATATTGTGATTAGTGGTGCTTAGGCTTGAGTTATAGACTG
GCTACAGGAAATTCAGAAATGTCATACATACATTAATTTT
TAATCAATTGATTTTTAGACAATATGCTTTACACAGAAGG
ATATTAAACAAGTTGTTAAACTAGATACTATTACAAGGAA
TATACTTTCCCGAACAGCAACCAAAAAATATTCACTGATT
TCCCACTGCTTACTCAGCAAGTCCCAAATCCTAGCATGGC
AGTATGTAAACTATTTCCCTAAAACACAGATTTTTTTCTT
TCTTTCAGACACACGGACTGCCTGGTATTCATTCCATGAT
GGTGCCTCTATTTTACAACCACTCTATTCTCATTCATGAC
ATTTCTCCTACTTGGAATTCTCTACATATTTTTTTTGTCT
TCTGTAATTTTTCCAAGGCATAGTTTGAAAGTTGCCTCTG
CTTAAAAGCCTTTGCTGTTGTCCAGAGAACCATCCTATCA
ATAACTGTCCGTTGGTCGGACTGTGATGCTGCTTATTGCC
TGTTTCCTACTTTAATACCCTGTTTCGTTCTTCTCAGCTG
AGGGAGAGATATAGCCTTGTACATTTCACAGTATATGGCC
TAGTGCCTTATAAGAATGTCCAGTGAGGATTTGCAAAAAG
GATAAACAAAATGAATATGTTAGAAAAACAACATATAAAA
CTAAGGAACATACTGGAAAGATTAGAGTAATAAAAAATAA
TGAGGAGGAGGTTAATAAGTAGAATCCTTAATGATTGTAA
TCACCACTAGTAAACCTCTATCGTGTGCCAGACACTGCAC
ACAAGCTTTACATAAAATGTCTAATTTCATTCTTCTACAG
GTTCTAAGACTGTAATTACATAAGTGAGAAAATAAGCTAA
AAGGATCAGTTCCTTCTTCCCAAAGGTCACTTAGTTTAAG
TGGTGGAGCTAGGATTCAAACACAAGTTCAACTGGTCCCC
AAACCCATGTTCTTTCCTTCACATCTTTTACTGTGAATAT
ATTTTCCATAAGCTTAAAGAACAAAAGTAGAAAGCATTAT
TTTGATGACCCATGAAATTACTTTTTTAGAGAAGCTAAGC
TCTGTGAGAATAACATAATGAACAGAATGATATAATGGGA
TCATACCTTAATTCTGTTATTTGTATTTCCAGATATGGTG
ATACATATTTAATTGGAAGAGAGTATGAAGTACAAATCAG
AAAGAGGATTTGTGCAGACTCATTAGGCAGGCTTTCAAGT
TTTGTAATGACATATGTGGAGAGTGGATTACAATTTATTT
TAATAGAAATGCTACTCCAGTGTCAGACCAATCTTGGCGG
GAGAAGGGCAAGGGAGTGTGTGAGTGCAGGGAGGGGGCTG
GGGGCAGAGGGAATGTGTTTTTTGTTTTTTTGCAAATTTA
ACACTATGATTTCACATACTTCATGCTCTTTATTGTGTGG
GATTGTTCTCTTAGTATGTGAAATATGCACACTCGAAAGT
GGCATATATGATTTCCCAGTGTCTGTTAAGAATTTTGTAA
CTCATCCTTTATTTCAACATCTCCTCCCTCTTCAGCATGT
GTCTTTTGCTGATTTTTTTAATGCTTAGTCTCCTGCATAT
ATTACAGCACAATTCAAAGGTCCCTTCTTCTCTTTATATG
ATAAAGTTTCTAAATTAGAAATAAGCAAATGTTAGGTGAC
ATTTCCTGATACAAATTTAAAAGTAGATTATACTCTTTGT
CCTACAAAGAGATTTAAGTTCTTTCCAACGTTAACAAATT
CAATTCTAAAATAAAAATGGAAGAATGTTGGTAGAAATCA
CTTCATAAATTGTATTTCATCTCAACAATAATCCTAAATG
ATGATGATTTATTATGTCCTCTTTAAAGATAATAACCTGA
ACCTCAGAAAATGCATTATCATCTTTTACTCATTTTTTTA
CTCTTTTACTCATCATTTACTAGTTATACAACTAGTAAAC
TTCTTACATTAATAGCTGCTGGATGTGGAATTGAAATCCA
GATTTCTCTACATCTAAATGTGTTTCTTTTCCACTTCTGA
TAGAAGTTGACTGTCTAAAAACGTAGCTTAGATGAGCAAA
GACATGCAGCCCCAAAGACAACGCTACATATACATCTTTT
TATAACCACAGTGTGTTTAGGGAGCCATAAATTAAAGTAG
TTAGCTTTTTCCAAAGGATTAATGATATAATTTTAAATTA
TATTTAAGCCATATAGTATGTTTTATTTTACTTTTTTAAG
CTTTTTATTTTGACATAATTATAGATTCACAGGAAGATGT
GAGGATAGGACAGAGTGGTCTTTTGTGACTTTCACTCAGT
CTTTCTCAGTGACTGGCACGGCACACAATCGTAGTACAGG
AACGAGACCAGCAAGCAGACGTTGGGGTGTGTGTGTGTTC
TCTGTCATCTTGTCACATGTGTAGGTCTATGTAACCACCA
CAGCACTCGAGTCACAGAACTTCTCCATCACCTCTAGTAT
CTTTCTCACGCTCAGACTTTATGGTTGCCCTCAGCATCAC
CCCTAAGCCCTGGAAACCACTGGTCTGTTTTCATCTTTCC
ATCTATTGTCATTTTGAGAATGTAATGCAAATGGAATCAT
ACAGGATGTGACCTTTTAAGATTGGCTATTTTCACTCAGC
ATGACGTTCTTAAAATCTATCTGCATTGTTTTGTGTGTAA
ATAGTACTTTCCTTTGTGTTTCTGGGTAGTATTCCATAGC
ATGAATGTGTTATGCTAGTGTGCTCACCTATTGAGGGATA
CTTTGGTTGTTCAGAGTTTTTGATCTATTGCGAATAGAGA
TGCTACGAACAATCACCTGTAGCTTTTGTGTAGACATAAG
TTTTCATTTATCCAGAATAAATGTGGAAGATTACAATTGC
TGAGTCCTATGGTAAGTGCACGCATATATGTTTGTGTGTG
TGTGTGTGTGTGTGTGTGTGTGTATTTTTCAAGAAACTGC
CAAACTATTTCCAGAGAGACTGTCATTTCACATGCCCCCT
GCAATATATATGAGATCCAGTGTTTCTGCATCCTAGCCAG
CTTTTTGTTTTGTCATTTAAAAATTTTTTATCTGTTCTAA
TAGATATGTAATAACTCATCATGGTCTTAATTATAATTCC
CTACAGCTAGTGATGTTGAACATCTTTCCCATGTGCTTAT
TTGCAATCTGTAAACTTCTTCAGTGAAGTGCCGTCTCCTG
TCTTTTGCCCCTTTTCTAATCGGATTGTCAATTGTTTGTT
TTTTTAAAACTGTTGACTTTTGAGAATACTTTATATATAG
TAGATGGGAATCCTTTGTCAGATATGCAGATTGCAAATAT
TACTTCCTAGTATATGGTGTGTCTTTTCATTCTCTTAAGA
GGATCTTCCACAGAGCAATGGTTTTTAATTTTGGTGAAGT
CCGATTTATTATTTTTTTATGGATTGAGCTTTTGATGTTA
TATCTAAGAACTCTTCCCCAAGTCCTAAGCCCCAAATATT
TTCTCCTGTTATATTCTAAAAAATTTAGATTTTGATGTTT
TACATTTAAATTTATGATTCACTTAGAGCTAATTTTTATA
TAAGGTGTGAAGTTTAGAAAAGGCTCATTTTTTTGATATC
CAATTGGCTAGGATAGACTTTTAGGTTGAAACCGTTTCCC
TTTATAATTTTGATGGTATTGCTCCACTGTCTGCCTCTAT
CCAACCTTGCTGGTGATTGATCCCATATTATTCTCATTTC
TTTGCATTTTTATTGCTGGTGTCATGAAATATTTTGGTGC
TATTCCTTCTATTGTTCTTTTTCATTTATTGAGCTGTACA
TATGGTTTATCTTTTAAATATGGAGACTTATGTCCTTCAG
ACCTAGGAATTTTTATTTCATTATTTTTTTTCAATAATTT
CCTCCTTTCAATTCCATTTTATTTTTCTGTTCCTCCTTAA
CTTTATCAGTTTGATTATAAACATGCTGAACTTTACTTCT
ATATGTGGTATTTTCTGCCACTGTGAACCTTCAGTCTAAG
CTTCCACTCCATTTGCCCTGATGTATAATATGTTTTTGCA
TTGAATAATTTTTCCAGAATTCAAAAGAATTCTTTTTTTT
TTTTTTGAGACAGAGTCTCGCTTTGTTGCCCGAGCTAGAG
TGCCATGGTGTCAGCCTAGCTCACAACAACCTCAAACTCC
TGGGCTCAAGTAATCCTCCTGCCTCAGCCTCCTGAGTAGC
TGGGACTACAGGCATGCGCCACCATGCCCAGCTAATTTTT
TCTATATATATTTTTAGTTGGCCAGATAATTTCTTTCTAT
TTTTAGTAGAGACGGGTCTCACTCTTGCTCAGACTGGTCT
CAAACTCCTGACCTCGAGCGATCCACCCGCCTCAGCCCCC
CAGAGTGCTAGGATTACAGGCGTGAGCCTCCATGCCCGGC
CCAAGAATTCTTTTTTATTGAAAATCCTTCTCAAAATATC
TTCGTTATTGTAGATATACAATATTTATTTGTTTAATATT
ATTTTAAAATGGTCTCAAGGGGAAGAAATAAATATATTTT
CAATCTGTTATTTTTAACAAAAAGTAGAGGCTCTTGTATC
TAAATTTTGAAAAATTCTTTAAGAAAGTAAATATTTTAAA
ATACCACTTCTTTTATTTTTATAATTTTTCTAATCTATGA
TTTTAATAATTTCATAGTACTTTATCAAATACGTGTACCT
TAATTTTTAATAGTTACTCTCTATTACACTATGCCACTCA
TTAGGTTTTTAAGTACATCATATTTTCTGAACCATATGTT
TTAAAATCAACTTAAATTATACATATTCACATTTATTTAA
AGTAGAAAATTTTTGTCAGATCACTTACAGTTTTTTGATC
CAGGAGCAGGGAAGAAAGTGAATTGTGCAAAATTTGCACT
GCTGCATACAACCAGACCTTAAACAAGGACGGGGAATTTC
TGTTTACCCAGGCAGGGCCTCATGTGCTCTATTTTCATAG
TCTTTCTTAAAGTAGGCTGGATGGGCACTGTCAAACCAGA
CGCATTGACCCTGAGAATGAGCCAAAACTGTACACATAGA
GATCAGTATAATCTATTAGATCCTAACCATCCCATTAATT
ACCAAAATAAGTCTCAGGGTCACATTCCCAACTGTGGCAC
TCTTCCACCCTGGTACCCCTCAGCTCATGAAATTCATTGT
GTCTAAAACTGAATTCATTTTCCATCATCTATCATTCCTT
CCTCATTTTCTGTTTACGCAGATGTAAAGCTTCAGAGTTA
TCATTAATGTTACCTTACCCAAAGATAATAAATTGCTGGG
TCTTATTTATATTTCTCTCGCATTTATGTATAACTTCCCA
ACTCCCCCAGCATCCCGTTCGTCCCTGCCTGCACTCAGTG
AGACTAATGTCTGTCTTGTGTGTGCTGTCTCCAGATTCTT
CTCACCCCAATACATCCTTCTTATCTTAGAAGAGTCTTAA
CTGAAAACAGATACAAGCTAATTATTTTTGCCCTAAGTGC
TCGTATGTCTCTGCTACTCACCAAATTTTGTGTAAACCTT
TTAAGATAACTTTCAACATCTTCTACATTCTGGTTCCAAC
CCAGTTTTCCAGATTTTCTTCCAAAGTTTATTATCTCAAA
GTAGCTGCTACTTCAAGAAAATTATTCTTTTTCCCTCATA
CCTAACTTGAATTCTGTAGCTTTGTATACCTTTTTCCATA
CTTTGAACCCCCTCTGGAATTGGTTTATCTTCACCATCTT
TAATTTTCTAAATTCTACCCATGGATCAAGCTTTGACTTA
CACACTCACTGTCCTATCTCGGATCCACAGAGCTGGAAGT
GATCTCTTGTTTCTCTGAACTTCCATAACATCCCAGGATG
CTTTAATACTTTCTAAGTTGTGTATTTCTAGTGTGTGACC
ATGTCTTGTTTCTCCTTTTAGATTTGTTATTCTATGAGAA
TAAGTTAAATTATTATCCACCTTTGAATTCCTCTCAACAC
CAAGCACACTACCTTGTACACAACAACATTGGTTGACATA
TAATATTAATAACAATATTGGATATAAAAATATTAACATA
ATGCTATAGAATAGCAAAACTTTCATATTTTTCTTCCTCT
ATTAACAGGTAGGGAGATCTTCATGACGACATGATTTTAA
CTAGCCATGAACATATCTACAAGACGAAATTCATCACTGA
ATTAGAATAACTCTGCTTAAATAAATAAGCTCCTATATCT
ACTCCTGCTTATAACGTGGAAAAGGCAAAGCCTGTCTGTT
CTCTGTATGTAGATTTTGGGCAGGATCCAGTGTTTTTTTC
TCTTTCCTGCTCATGCTGACCTCCTTTTCTCATTTGTCTC
ATAGCCTCAGGCAGTAAGATTATAGCAAAAAGATTTGGCT
ATAGTTTTACATTAATTGCATGACACACCTCATTTGAGAA
ACATCCCTCTCCTTTATAGAATTTATGAAATTGCCTTAAT
ACTTCAATTCCTCTGTTACAAATGTTCCTTTAAGTCAGAG
TAACAGGTGGTATATAATTTTATTTTTCTCATGTAAGCTG
TGGTTTGCACAGATGCCTTTTTGCTCTTAATAATAACAAG
CAGATAAATTAAAAGACCTTTCACATTTCACTCTTTTCAG
AAAGTCAAAATGTAACTTTGGGAGGCAGGAGATCTGGTTA
ATCTCAGGATAATGGCCTTGAGAAGCAAAATTAACAATGG
AATGATGCACATCTCATGCTCATAATGAAGCTAACATGTA
TTCAAGGAATAATGAGAACAGGAATTGGATATTAAGCTCA
CACAGTGGGATCAGTCCTGTATAGTTTAGGCACTCAGTAT
CACTGAATTAAGTGAGATGTTGTCAATTATGTTTAGTTAA
GTCTGACAGAATTAAGCTACTAAATGCCCATGCAAAATCT
GGTGATACTAAATTTGTGACTTATTGAGTTAAGTAATTTC
TAACATACATCATTATGAGTGAGATAATCTTCCCTGAATC
GGTTTTTGTCATTTATAAAGAAAAGAAAATATGGCTCATG
AATTGTAGGAGTTGATCTGTTGAAAATAATTTCAAATCAT
ACATTGTATGTTAATTAATTGAATTTAATCATATTTATAA
CATGAAAGTATTTGATCTCAATATCAACCTTCAATGTTTC
TATATTAATGAATATATTTCTTAAGCTTAATAGCTAACAT
CTCTAAATTGTGACATGGTTTATTTAATCAATCCTCTATC
AAACATTGGGTTGTTTCCCTTTATACACTAATTGTAAGTA
ATACTGTGGTGAAAAGTCTTGTGTGCACATGTTTTATATG
TATCTAGCTATATCAATGCAAATTTCTAGAAATGAGATTA
CTAGATCAAATTACATACACTATTTATATTTTGATACTTA
TTGTTAAACTGTCCCTTAGAAATGCTTTATTAATTTGCTA
TTGCACAAATAGCATTTCTTTAACTTTTCCAACAGTGAGG
TTTTATTTATTTATTTTTTTTAGATCTTTGGCATTCTGAT
TGAAGAAAGTGATAAAAGACATGGCGTAAGTAACGGCCTG
TTTTGTTGAGACTCTTACCTGAAACTTTTAAACAGATTTG
ATTTAGAAAAACACAATAGATCATAGATACAAATTATGAA
TTCGTATACTAAACAGTTAAATTACAAATAATAAAATTAA
CTAATTTCAGGTAAAAAATGACCACCTGATGATTTTATCT
TCAATTCTTATACCTCTAATCCTATAAATTGAGTTAATAC
ACATTGCATATGAAATTCATACTAATTTCGATAGGTTTGG
GTCATTGTGTCTTCTTTCTTTTGTAAAGTTGAGAATATTT
TATTTATTTTGCATATGGGGCATAGTTGACATTCCCAATT
ACTTGGATTTTACTCATCAACGTAAAGACAACCTTACAGG
TTTCAATTTTGACCTGGCAATATGACTTAAAAATAATAAG
CATCTCGTAAAGAATTGTAAATATTCAGTTGCTACAGACG
CTGAAGTCAGTGGCTCAGTTTGTTGCCAGGGTAACTTTTT
CCTCATATCATCATTTTATGCAGATAACGGGATATAACAA
ACTTTCCATATCTACCAAATGCTCAGGTAATTATTTAATA
AGTTTGCTTTCTAGAGCAAAAGCAAATTCTTTTCAGAATA
TTTTCTCATTCCTTTAAAAATACAGTATTTTAAAAAATAC
AGTATTTTTTTATTTCATACATTTTTGGGATTCAGCATTG
TTGTTTTTTAATTTCCTGCTTTCTTGCATTTATATGATCT
GTGCATTATATAATCATGTTGCTGGAGTGTTTTGTTGTCA
GTACTTTTCCTTTTAACCTTTTCTAGGAGGCTGCTGTCAT
TTTCTTGAACTCTGCTAATTTTATCCTACACTTACTTTCT
TTTTACTCATTACTCTTTGCCACTTGGAAACACCCACGGT
CTACCTCCTTATTAAGGCTGCATCCTATTTGGCTGACTCT
TAACAGCTTCTTAGGCCAGTTAATTTTAAAAGTTTAACAA
TTTCTATATTATGTGATGCACACTTAAAGGATTTATGTGT
TTCTAGACAGTCTCTTATTATTTTTGAAGAAAATAATTGA
CTTCTCTGGAAGGAGTCACTGTAAAATTATTTCATCAGAA
CACAAAGCTGGTTCTTCAATCATCCTTGACAGTACTCTAA
CAGGACCAAAGAGGACTGGAGCCTTGTGTATGTAAAAACT
TTTTGAAAAGCTCTTTTGACTTCACTACCATATTGGAATT
ATGGAGATAATTATGGAGATTAATTTATTAACATTGTTCA
CCTGCTATGAGCAAGTGGCTGGTACAATTTGTCTTTCTTG
ACTTAAACTATGGGTAGGTACATAGGGATGCTACTTCTAA
AGTTTAGGAAGAATAGTGTGTTTGAAAGGCATTGTTGTGC
ATATTATAAATACCAATTGAATTAGTACATCTTGCATATG
AAATTAATGCTAATTTCAACAGGACTGTATCACTGTGTTT
TCATTTTCTAAAATTGAGAAAATCATATTTCACTTTGCAT
ATGGGGTATAATTCACATTGCCAATTTCTTGGATTTTGGC
TTTAATATTGATTAGGTAATATGACTTAAACATAATAAGC
ACACACATAAACACTTTTCAATTTATGGAATTATTTCTCA
TATCATTTAAAAGTCATCAAAACAACTTTAAGCTAAATAT
TATCTGTACTTTTTTAGGTGTGGAAATTGACTTACTTAGG
TCATAAAACTAGCAAGCTATGGAGTGAAAATTGAAATGTG
TTTGTTTACCATTTTGGGGGAGTCTAATTTGGCCTCTCCC
TTTCTCTATCAAGTTCAGTAATGCTGGATACACTGCTGTT
TAATGTATTTTAAAATAAGTTTTGTTCTATCAAGTGGCAT
AAATTAGAAAGGAACATCATTATTTTAAAGTCCTGTCTAG
CATTTTCCCAAATTTACTATCACAAAGCCTACCCAGATTT
GCCAATCCATATAAAAAAGTCATTCCATACTCTTAATATT
TAAGTTGTAATACTTGCAATATCCATAGCTTTTGAGTATC
AATTATTACTCATAGAAAAGCCATATTTTATTTTCATAAT
ATAAATAATTACAACAGTCTTTCCTATAGACTATTACTCC
TTTTCCACAAAGTAACATAAAGATTCATACTCTTCTTGCA
AGATCTGTCTCCAGTTAATCAAAGAAAAATTCTTCTTGGT
ATCACAAGACAATTTAAAACTAGAATAATAAAATATTCAA
GCCAAATAACCCTCATTCTTAGGGAAAATGTAAATTAAAG
ACAGAAAGAAGACGCCAAAATTTATCTCTATCATCATCAA
ATGGTGATACTTAAAAAGTGTCATTTCCCTTAGAGACGCC
AATTTCCTATTATTTCAATTCAGCTTCTGAATGATTAACT
AAGACATGTGTTGGCAAGGGATGGACTTTGTACTCTTACC
TTTGTGAGATTCAATATAACATTTTTCAACATTAAAGTTA
GAAAAGATAAGTAGTGTTTAATAAATATGCATGAAACCAA
TGTAATTTTTCCTATGGATGAGATTTTTGAATGTCATATA
TATACAAATATATATATACACACACACATATATATTTGTG
AATACTTTCAGTTTTTTATGTGCAGATTTCCAAGTGAAAC
ATAATCATTATTTCCGTTTTCCCAATGTGAATTTCACATT
GAGGTGAAATACTATTCCCAGGGGAACAAGTCATGTTCAT
GACTCTCAGTTCAATTCCACGACTAGTGCAACATGCAATC
TTAAAGTGCAACTACTAATGCCTTATCTTTCTGTGAAATG
ATCTCTTTCAGAGAGAAACTAAATAAAGGGAACATTATAC
TCCAATGTAGGCCAATAATCAAACTGGAGTGAAAATTGCC
TAGTGTGATACTATTTAAGTATCTCATAGAATTTGTCCTC
ATCCTAGTGGTTACCAACTTCATTTTAACACAGATTTAAC
TAGATATTGCTGGTCATGAGGCCCACTGATATTTTATTAT
TAAAGAAGACTGTGCTGATTTTTTGACTTGATGACTATAG
AGAAGTGCACGTGTCTGTGGAAACAGTTAATAACTATTAG
GTGTGTGTCATTTCTATCTGTATTTCACGATATATTTGCT
TTTCTTTATCAATTGTGGTATTTCTTAGGGATGAACAATG
AAACCTGATGTAAATATTTACATAACGCAAAATTAGTTTT
TAACAATTAGTTTTTTTTTTCTTACAAGCTACTTTTTAAA
AAATAAATTCCCCACCATAATGAAATGAATCTTTCTAATA
AGTGATCTGATTGATAATCCCTGGGCTGTGCATTTTTATG
ACTTGAAACTCTATTTGTTTCTTTTCTGTATAGTAGGCAT
TCTCTTTGGATTACCTCAGGAACTATTTGGGTCACCCTCA
CTGAACGCATCCGTAGCACCCTAAGGCCAATGGTTTGTGC
AGTTTTCATCTGCAGTTCAGACCTTCCTCCTGACCTTCTC
CCCCTTTGCATCGCTGCATGGAATTCCCACAGACATCTTT
GCACCCCTCCTTCCACACGGCTCTTTCCTGCACAGCTTCC
TATTCAGTCAGTGTTTCTATCATCTACTCAGTGACGTGAG
CAAATGTGGGGTCATTTTTGACTCCTCTCTCTCTCGTACC
GCGTTCTATCTGTGTCCTCATTTCTCCTGATTTATTCTTT
TCACCTTTTCTTTCTCTCCTTTCAGGAGTCTAGTCCAGCT
TTTGCCTGACATCCTGTGACACTCCCTAGCTGCTCACCTG
GCGTCCTCTTTTGCCTTTCTAAAGGCCACGCTCCATAGTG
CAGCAGGATTCCTCTTTCTGAAAAGCAAATCTGAGCTCCC
GCTGCTGCCCGAGCAGATGCCATGCAAACGAAGGCGGTTT
CTCGCAGCCAACCTGCGCGCAAAGGCGGAGGGGCAGGTAA
AGTGAGGAGCGAAGGCCGCCGCTTCGCCAGCTCCTCTCCC
TGCAGCCCCATCCTTGTCTCTGAAATTTCCATTTCCTCAT
CTTTTGTGTCAATAAACTGAAGTTGCTCTTAAAAATATAG
CACTTTTAAAAAATAAGCTATTTATTTTGGAATAGTTTTA
GCTATACAGAGAGGTTGCAAAAATAATACAGAATTCCCAG
AGATACCTCATCTATTCCCCCTCCTTACCATTTTATATTA
TTATGGTATGTTGGTAAAAACCAAGGAACTAACAGTGGTA
CATTACTGATCTTTAAACTTCAAAATGTATTAAGATATCA
TTGGTTTCCCACTGATTTCCTTTCTCTGTTCCAGGATTCA
TTCCAGAATACCACAGTGAATTTAAACAACACATTTTTAC
AGAGAAAATTGCTTGCAGTTATTAATGACTTAGTTTAAGA
CAGTTTAAGACACCCTTTTAGAAGGGTGAACAAAGAGGAC
AGTAGGCAGCGAAACGTGGAGAGACTGGTTTGGGGCTTTT
GAGGGTGCACTCCAGTGTGGGACCCTGGGCTGAGGGGTCT
GGCATTGCTGGGAGACCCTGTGAAAGTGGGCAACACCCTG
AGGAGACGTGATCTGGGAGATGCAAAATGTGAGGGTTGTT
AGAACATAAAATGTGTCGTTAAAAAGAAACATTTCAATTA
TAAATATGTTTGAGAATAACATTTCTTGATTATCTAGAAA
ACGATTGAAGCATGAGTCCAATCTCAGAATGGGAAAATAA
TTGGAGAAAAAAATCAAAAGCCTATGTGCCTTTGACTAGA
ATTATGAGTTTACAGATTCCCTCCTAAGGGATCCTTTGTG
AGGCCTTTGAAAGTCCTGTGGGTCTGGGAGTGGGAAAAGG
CATTCTGAGGTCTAGAGCGATTCGTTTGATTGTTTCCTTG
CCATGACAGGGTTTTCTTCTGCTGATAAAAAATTTATAAT
CAACTTTAGGTTTTTGAATGTCATTTTTCAATATTCAAAT
GAATCACCTGAGGTTCTAAAGGGGGCAGATATACCTGTCT
GGCTACGTCACGCACACTGGAAGCTGAGGAAAAAGACTGT
TTGTCAACTTCCCCAAAGGTATCAGCTGTAGCTCCCCGCA
AGGGGCAGGATATTGGATTAGCTGATCCACTTTTAATTTC
CTGGGAACATATTGTATGGTAACAAGGACATCATAAGAAA
AATATGCATTAAATTCCCTTTTAAAAATGAGATTTACAGA
AGATTTACTTGCCATACCGTCTGGCAGGGAGAGTTTGCGG
GTATATGTGTTTTTGGCTGTTTTTTTCCTAATCAAATTTC
CTGTTCTAATATAAGGAGCTACTCAAAATGAAGGATTTAT
TCAAGTATTGAAAATGAAAACTGTATTCAAAAAGTATATT
ATATTTAGATCAGAGTGCTTATTATTATATCAAAGTGTTA
GTATGTAGGAGTCATAAGAAAATAGTTTGATTGATTGTAC
ATATATACATCTTTTAACTTATCATCATACACATTATAGA
TGAATATGCAAATAATTCATATAAAAGTAAAAAAGTACAT
AAAAATAAAATCAGTAAAAATTTGCTCCTTTTTATAGTGT
CAATAACTTATTTATTTATTTATTTCTGTAGTGTTTAGTA
CCTGAAGTTATAATTAGAAAACAGCAAGGGTCAGGATGAT
TTTATATTAGAGTTAGATTTCATCAATTTGCCTGGGGATT
AGAAAATCCCCAAGTCATAAAACTTTCCACCAGTTCCAAT
GAAAATTCAGCCCTAATGTCAAATCATTTTAAGTTTATTA
GGCACTTGTCATAACATTAATTATAAATTAGATCATTTTA
TATTCTTGAGGATGTGAAAAGTAATTAAATTGGTGGTTTC
ATTAGTTGATGGACAGTTTTAAAGAGTTTGTTTCTTTTGG
AAAATCAAGGTGTATTGTTCTTTTATCTTCTAAAGAAGTG
CTTAGTAGACAAATGGGGTTGAATAGAAATCTGAATCTAA
CAGAATAAAGTAATTTTGTTATGAATATTGACTTAATTTT
ATTATTAAAATTTTAAAGATAAGGACGCTTAGCTTTAGAC
TTTAAATATTAGGATTTTTCTTCATTAGGCTGAGACTTCA
ATTTTAAAACAGACATTTAATTAGAGCAATTAAAGACAGA
GAATCATGATAATATTACCTGTTGTACAGTCTATCCTTTG
AAAATATGCTAATTGCAAGGTTTATAAATGACATAGGGAT
TCCAATTTTTGTAAATCCTTATATATTATAATTAGCCTTT
AGAATGTTCTGTTGGCCAGACTTAAAAGCATACAAATAAT
TAGTTTAAAGTCAGCCAAGCTGACAAGAAATTTTTCAATA
TTTTTAAAAGTTATCTAATCCTAAATTTGCTTTCTTTCCT
CTCATGTTATTTCTTATTCTTTTTTTTTTTCTGAAACTGC
TAATGGAGTAGTAGGAAATTAAATTAATAACATAGCAAAT
TATAAAGGTCATGTTCCAATGAGGTTTCAGCCCATCGTTG
GTAGCGTTGGCTTTTGGATTGTGTGTGTTTTCTTACCAGA
AAAGCCTAGAGAATTTATTACAACACAATGTCACACACAC
ATTTTCCTTTACATTTTACATGTTTTGTGCTAGAGAATTA
ACGCTTATGAATGTCGACTACATGGGTGCTCTGATTCTCA
ACCTCCTATGCACCATTTGTATGTGTATGTAGGTCTTCTT
ATGTGTATATATCCTTGCAAAACATGTATTGCTATTTTGT
ATGCATATATTTTAATTTAAATAATTGTCATTGTGTTATA
TACAGGGACTGTTCTGAAAGTATCCAGACATGTAACCCTT
CTTGTAATATTAACGATGGCTGGATACTTTCCAGACAGCC
CTCCTATTCCATTCTGCTTCTTAATGTCTTTCACCCAGCA
TTGTGTTTTTAAAAAGATCTATCCACGTTTCTATGTGTTC
TTTGCTTCTAATTGCTGTAATATATTTCACTGTGTGCATC
CACCGTATTTTCCCTTAACCCAAATGCTTCCACCTTCCTG
CAGCCACAGGTATGACTCAGTTGAATGTCCTCGTCAACTC
CCCTTGTCACCATTTTTAGACGGGAAACTCTGGCATGGAG
AATTGAGTAATTTTGTCAGGACTGCACAGCTGAGATTAGA
ACCCTCACAGTCTAGTATGTACTCAGATTCCTCCGGCACT
CTTAACTTCTAAGGGATGCTGCTTTGCCTTAGTAGCCATC
AGCGCAGGGAACTGCTCTTTCTGCTCTTTTATGTTCTATT
CCAAATGGTTTATTCAGAGGGACTACACTAGCTTCAACTT
TGACCTCCGTATATAGTTTAAGCAGAATAATTCAATGACT
GATACGTGAATCTAAACTCTATTAGCCCTATAATAAGGCA
CATAGAGGGAAGAGAACTGCCAATTAAACATCTACTATGT
ATCACACATTATAGCAGAAGTTTTACATTCAATAATTAAC
TCTATCCACTTAGGTGCCTTATCAAGTAGCTAAAATGGCT
TCCTTTTAACAAATCAGAAAAGTATCTTGAATAATCATAA
CTGATAACTGTTAGAATCAGAAGTTTACTTAATATTGGTC
TTCCCTCAAAGCTCATCTTTTTCTTACAAAAACCACAATA
TTTCAGTTTAATGAGTGTATTATCTAAAAAAGTAGGAAGC
AAGATTGATTGATTACACAGGCATTTATCTCATTTTGGAA
ACTTGTATGCATAGTTAGCCCTAGCAAAGCGCATGTAAAA
TTCTTCCCAAATAACAATTTCTTTTTTCTTTCTTTCTTTT
TTTTTTTTTTGAGCAAAAGTCTCGCTCTGTCGCTCCAGTT
AGAGTGCAGTGGTATGATTATAGCTCACTGCAACCTCAAA
CTCCTAGGCTTAAGCAATCCTCCTGCCTCAGCCTTCCAAG
TAGCTGGGACTACAGACGTGTGCCACCACAATGGGCTAAT
GTTTTCTATTTTTAGTAGAGATGGGGTCTCACTCTTGCTC
AGGCTGGTCTAGAACTCCTCAGCTCAAGTGATCTTCTCGC
CTCAGCCTCCCAGAGTGCTAGGATTACAGGCATGAGCCAG
AGCACCCAGCCCCAAATACCAATTTCTATACGCTCATTTG
TTTGCTTATTTTTGAGTAATCTATGGCAGCAAAAGTATAA
AATATATGTTGTATGCATTATATATGAATCGGAGGATTGA
TTTTCCTAGAAAACAATCATTTTGAGAGTAAACTGATAAC
AAAGTTGTAATGGGTTCTAATGTTAAAAGCTTGTTGAACT
CTTGAAGTGGTTTGAACTCTGTCCTTTTGTTTGTTGGTTT
ATGGATGGACATCATGACTATGTAAAATCATTTCATTTAT
CTTTAAGTGAAAATGATCAGCAGGTCTCTATGGTGATTAT
GACATGGAGTTATTGACAATCTTCAATAGTTCTTGGAAGG
GTTATTTTTTTAAAAAAATCTTTGAATAAAAAGTTCTAAT
TTTTTCAATAGATAATTTCTCTTCTAAGTTTAAGCAATGA
TGACTATGATGATGAAACAGTATCAGTTTAGATATTAGAA
TGGCTTCTGAATAATAAAACCCATAATAAAGACAGACTAA
CTTAGCCAAAATTGGGAAGTAATTATGTTTGACTTAGGAA
TGTCTCATTTGGATACACTCTTCTTTCTGTTTTTCTACTA
GAAGATGAATCTTGGGAGAGGACAACATTGCAGAAGGGCC
AGAACAGAGTTGTGATCAGTATAGGAGTTCCCATAGGTTT
TGCTGTTCTGGGAGGGTCAGAGTGTATCCCCAGGGAGGGG
GAAATCAGAGGCAGGCATATGTGGTGAAATGCCGTGATGT
CCTTCAAATCAAACCAGAAGAGACTGCTTTACTCCTTTCT
CAATTGCTCAGAGGCAATTAGCAGAAGTAATTAATAGTGT
CACATCTAGAATGCTGTGGCTGCTTGACTTATTTTCAAAT
CAAATGGAAAATTGTAGTGTCCCCATTACAAACCCACAGG
CATACTTGACATTTCTAAGTTTAATCACTAGGTTTGTTAG
ATAATGCAATATTTTCACATTGTCCAAAAGTAACAATGTA
TTGATTTCTTAAAAAGGCAACTATATGATGGCATTATTAC
TATTTATTATTTTAGACTAAAATATTAAAAAGGGAATGAG
TTGTCAGAATTTGATGTCATAAATTTTATGGCATGATACA
AACCACTAATATGTAATTTTATTCATATGTATATGCACAC
TGCTATGACACATGCACAAACAAGGCAATACCATTTCATC
CTGAGTTGGGAATGAACATGTGGACTACAAAAATCTTACT
AAATTGCAAAATTGAAAGTGTATAAACCATTTTTAAATTA
TTTAATATTTTGTAGGACTTACAATTTTATTTAGTGTGGT
TTAAAGATGCATTTCAAAATTATTTTTAAAACAAAATTTG
AAGAATAGTAAAAATACTAAATTAAATATATCTGTAAAAC
TTTAAACATTGTAGGAGTAGTATTTTTATTCTTTCAAGTT
CTGCGTAAGTCATTTGAACTATATATAAGTACAGATATAA
AAAGAGTAATTTTATATTAAATGTACATTTGTATGCTTTC
TTTCTCACATTTTCTTTATTTATATAATTCATTACTTTTG
GGTATGGTAATTGGCCACCCACTAACTGTGTGTTTTTGAG
CAAAGAGTTATTATTACTTGCTCTAGTTGCTTTTCTAAAA
AGATATAGGAAAAGAATGAGATAGTTTTTTACATTTTTCC
TAGCTCTAAAATTCTATGGATTCTATAATCCTATGTCTTG
TCTTATTTTTTCTCCTGTGGAGTCTGATATCCTTTGTTCA
TCTTTTCTTTTTTACAAATTTAAATCAGACTACTTGGCAG
AGTATCAGCTCTCTGACAATCTGTGACAATATATTATTTT
GTGCAAATGTTACCAAATGAATACCTAGTAAAAGTTTTTC
TTTTTATGATTTTAAACTTGCTGAGTTTGATGAATAGGAG
CTAATATTTGGCATTTTTATCTTAAGTATCATCATTTTGA
TCTTTATAGCAAGTTCATTTATATAACAAACTCTAAATCT
CTTTGTACTCACACAAATGCAATGCAGGGGAAATCACTTT
CCTTCTTGCTGTCTTGATTCCTTCTTTGTTGACAGGATGG
ATGAGAGAATCTGTGCTTCTCTTAGATGAATTTCTTTTCC
AGTGGTAACTTTTCTAAATTAACATACTCCCTATCATATA
CGTTTCTTTCCTATACTGTCTTCATATAACCACATTATTT
TTGAGGTCAAGTTTAATATCCAAACACCATTGAATCCATT
CCATACTCAAGATATTTAGATCAATTTTAATTTGAAGGAT
TTTGGTATATTTGTATTAAATGTATAATAAATCAAATTCA
GCAATAACCTTGACTATCTTAGTCTCCTTTTTTCAATGAT
CTAATACCTATATATGTCAGGTAAATATTCACGTTGTGAA
GTCACTTTCCATGTGACATGTAAATTATTTTTTCAGTCAA
AAATATGTAAATCTTTACTGTGCAATTGCACTCTGCTCTA
TTTCAGAAAAGAAGAGAAGCCACGTTTTTTTTTTTTCTGA
AGGCAGTATTTGCATGACCTTCAGAAGGTCTAAATGTTTG
CATAGAAAATTTGTCTTTTATTTTACATCTGCATGGCTTA
TAGCCTTTGGTTTCAATGATTCAAAGCTTATCTGGAGGAC
ACTTAAAATGCTTAAAAGCTACATACTATTATTTTCTTAT
TTCAGCTGATCAGGAAATAACTTTTAATGCATAAACAACA
TCTTTGTCCAGTTGACTTTGAAGAGAAATTGTCAAACTAT
TTTTTTTAAAAGAATGAGCCTATAATTAAAGAGATATACT
TGAAGTGGTGAAAGAGAAAGTAACAACCACTTCATCCGCC
CAGATCCTTTGAGTATTTCTTGTATCAGTGAGACATCAGC
TATTGAAGTGAGATCATCTTTAATTCCCATCCTATTTGAG
GACCTAGATGCATGAATGATTAATTTATTCAATATGGTAT
ATTTTCTGCAATGTAACACTGACATATCAAAATGATTAAT
AGATTAGTTTGTCACATTTTAACTCTTGACCTTTTGGGTT
TTGGTTCAAGTAACTAACTCTTTCCTATCTCACATATTCT
CAAATAAAGTAATATGACTTAAGTACTACATTGTATGAAA
CAATATATTCATATTCCTCTACTTAGTTTATTTACCATTT
TACTTTACTGTTATATATTATGTGTATAGCATTTGAAAAG
TAATACATCTATTAAGCACAATTTTTAGCCTTACCCAATC
TCTAAAAGTAGGTTATAAATTTTTGTTTTTGTTTCAGTGT
CTGTATACTTATGTCCCTAGAGTGCTTAATACAGTGCCTG
AAGAGAAATGAAATTTATAAAAAGAGACCAGTTCACATAG
AAATTCTGATTAATTCCTCAGAATTAAGAAGTCAAGGGAA
AGCTGACAGCGTGTGAGAAAGTAGGCCACATGTAACAGAC
TGGCTTTAACTAGTACAGTCATGTGTCACATAATGACATT
TAGGTCAGGTATGATGGTGGTCCCATAAGATTATAATACC
ATATTTTTACTGTACCTTTTCTATGTTTAAATACATTTAG
GTACACAAATACTTCCCATGGTGTGACAGTTGCCTACAGT
ATTTGGCCCAGTTACATGCTGTACAGGTGTGTAGCCCGGG
AGCAATGGGTGACCCTGTATAGTGTAGGCTGAACCGTCCA
GGTTTCTGTAAGTACACACTATGATGTCACGTGATGAAAT
TGTCTGACAACACATTTCTTAGAATGTGTCCTCATTGTTA
AGTGACACATGTGAAACACTACAAAATGGGGAGTGGATAG
CTCAGGAAAAAAAAATAGAAAAAAAATCCTCTATACTGCT
GTGGTCCCCAATCCTTGCACCGCAGGTTAGTACTAGGCTT
GTTAGGGACTGGGCTACAGAGCTCAGACTCCCACCCCAAG
TCCATGGAAAAATTGTCTTCCATGAAACTGGTCCCTGGTG
CCAGAATGGCGGGGGACTGCTGCCTATAGAATAACAATTC
TTTTAAGTTCTCTGGAATGATTTTAATTTCACATTAAAAT
ACATGTTGCAGGTAATGAATAATTTAATCTTGATTAGAGA
TAATGACTTAAAGTCTGAAAAAAAACATTTGCCTTTGAGT
TCTGGTAATCTTGTCTAAGTATATAGTCATATTTTAGACT
AAGTTTCTGAACCAGTTCAAACCTGGAACTCAGTCCCCAA
ATATAGTGCTTTTTACAGACAGTTGGCAAATTCTGAGAAA
AAGTAATATTGCAGTTTATTTTTTAACTTTCAATTTAAGA
TAATTGTTTAGAGAAAATGTGGAGTGGTAAACAGGCATAT
GCTTTTTTAGCTACTTCAGTCCAAGTCTATGTTCAACTAC
TTACTATGTACATCCTTGAGTATGGTATTTAACCTTTCAA
AATCTTCATTTTTCTACCTTTAATGTATAGAAAACAGGAT
TGAGATCTTATGCATTTAGTAAGGACTAACTGGGGTAGTC
CACCTAAGCATTTACCAAAGTGGTTTTCTGCATGGTACAC
ATTAACACACGCTAGCTATTACTGCTAAGGCAAGAGTATT
TTAAAACATAAATTTGGTATGAACAAAAAATGAAATAAAA
TTTAGAATATGATTTTTAATTATTAGTGAAAAAAGAAAAT
AAGTTTTAAGGTACATAAATGCAATTTACAGTAAATATAA
GCGATGTGCTTGGAAAAAAGTGACAATCACAGCCTGTTAT
CAAGTCAGATTATTTCATTATCATGAAGGACAAAGGTACA
GACTGAAGTGGCAAGACCTTAGTCACCTCATGCTTACTAG
GTAGACTGTTGCAAAGTTGTGGAAAAGAGATGGTGAATTC
TGAGCACAGGGTTAGAAAGAAAGGTCACTTGAATGATAGA
ATTATACATATTTTCTATAGATGCAGGATTGTGAAAATGT
GATTTACAGAGTTTATAGGAAAGGCAGTCAAGGAAGGAAG
AACTAAAGATACAGATTGAGGTTTCAACTGAGGCATAGTT
TAGCCAGGGCTATGGGTGTTGTGAGAGAAATTTTAAGGAT
GAATGTGGTAATATATATGAAACACTCTCTGTTCCCTGGA
AGAAAGGTTCTATAAAACGTAACATATTGCTGATTCTTAG
AATGAATGGTGAAGGTTGAAAGATTTTCAGACGCAGGGAA
AGGGCACATTCACAATCCAGTGAGAGGCGAAGGATATTGA
AAATGGAAGGTCAGAAACAAGAAAGGAAAAATGAGAAAAT
CTGAAAGCTCCTTACAAGACTACACACACATACCCGCACA
CGTACTACATTTTAAACAGAACTGTCTTCATTAGAGTTAC
TCTGTAAAATAATAGCTTATTTTTAAAGACTTTTATTTCC
AAGATAGTGGCACTTAGAATTGAATAATTTAAGCACATAA
TGTTAAAATGAATTTAGTGGTCAGGAAGAACAAAGAGTGA
ATTTTGGGTAAATGTCTATGGAAACGATGTTGTAAAAGAA
AAAGTATAATAGAGACTGTAAAGAAGTAGGTGTGTGAATA
GAAGTTATTTTGCCAAAAAGTTCAAGGAAATGTTTTGAAG
GATAGAATTTTTTTTTAGAACTACTCTAAAAAGTTCTCCA
TTTAGTGAATAGAGAAATAGCTTGCAAGAGAGGATTTATG
GCCAATTTTAGATATCTAAAAAGAGTTGGAGGAAACACAA
GGAAATTAGAGCGTGACCCCGGCGCGTCTCACACGGAGCT
GCGGATTGCAAGTCCAGAGCTCATAATTGGTGCAGAGACG
GCTGGCAGGTAACTTGGCCAACAGAATGCCTTTGAAACAA
ATCAAGTATCCAAATTATAAGCATTATTGCAAGATGTTAC
CATTGCAGGTCTATACACCGTTAATGATCTAAATCTAGAT
ATAGTATTGATGCTCTAATGAGGGCACCATTATGTTTTTA
CCAAGTAATCTCATGAATTAGAATTTGATAGTTAAACAGG
GTTCTAATAGTTAATGTCTTATGACTCAAGAAAGGGACTT
TGGAAAACAGATTTATCAAATGCTCACAGGGAATAGTTAA
ATACTATACTGTTACAATAAATCGAAATCATGTGTTTTGT
TATGTGTTTGAAATACACTCGGAAAGATAATAAAAGATTT
GTAGCTACCAGGGCCATGGAAATATTATGAAAGTAGTAAT
TCAATATGCTTGAATTCAGAATGTCATCAAATTCTTTTAT
TATACCAACTTATCACATATTTAAGTGCAAATAAGGAAAG
AATAGTCTCTGGCTATCTCATTATGGTTTTTCCCTACTTG
CAGAGAGGGAGTAATTTTGGCTTTGTTTATGCGCTTTTCC
TTTGCCCCTTCTTTTTCTCTCACTTCCCTCTTCCATTCAA
TTACCAAATCCTTTTGATTCCACTTTCAAAATGTTCCCAT
CTGTTGACTCACTCGTCTCCATCCCCGTCATCCTGATCAA
GCCTAGAGTCCAGCTGTCTCTGAGCTGTCTGTGCTTCTGG
CCTTTACCCCTGCAGTCGATTCGCAATGTGGCCACTTGGG
TGATCCTCGAAAAATGTAAGTCAGATCCCCTCCCTCCTCC
GCGCATCCCTTCCTGTGCTTTCCATCTTGCCCAGGATTAA
AGCCACGCTCTTGAGTAGCCTGAGCATCCCTCCGGAATTT
GTCCCCACCACCCCTCTGACACGGTCGCCCATTGCACAGT
TGTTTGCTGGCCCAGCCCTCGCCGCGCTGGTCTGCTTGCT
GCTTTTCTACCTTTCCAAGAACCCTCCTTTCTCAGTCTCC
TTACAGTTGCGTTTCCTTCTTTCTGAGTGTTCCTTCCCCA
GCCAGCCCGTCACTTACCTGATCTGCTTAAACGTCAAATG
AGGCCTCACCTGAGCAGTGCACCCAACACACTGCAGCCTC
TCCTCCCTACTCATCTTTATGCTCCTCTTCTGCTTTATTT
CATTCATAACATGTAATAGCACTTATTAAAATCTAGCATA
CTATACCATTTATTTAATTTTTCTGTTTATTTTCTGTCTC
TACTTGAATGGAAAACTCCAGGCAAACTGGGATTTTGGTC
TGCATTGTGTGTTTTTGTGTCATGGCATCTAAAAGAGTTT
ACAGTATATAGAGACATTTTAAAAATATTTCTTGAATGTA
TGGATGAATGATGTTACACCCAGAAGCATGCCAATGTAAT
AGCGCCTTTATAATGTATTATTATTATTATTTTTTTTAAC
ACAGAGTCTCACTCTGTTGCCCGGGCTAGAGTGCCGTGGC
GTCAGCCTAGCTCACAGCAACCTCCAACTCCTGGGCTCAG
GCGATCCTCCTGCCTCAGCCTCCCGAGTAGCTGGGACTAC
AGGCATGTGCCACCACGCCCGGCTAATTTTTTCTATATAT
TTTTAGTTGTCTGGCTAATTTCTTTCTATTTTTAGTAGAG
GCGGGATCTTGCCCTTGCTCAGGCTGGTCTCTAACTCCTG
ACCTCGAGCGATCTTCCCGCCTCGGCCTCCCAGAGTGCTA
GATATAATGTATTCTTATCTTGAAGTAATAAAATACTGGG
GAGAGATCTCTAGGTAAAAAGTCAAGGAAGTAGTACTTAG
TGAAAGAGGGAGGTGAGGAACCAAGGCTGGCGTAAGGAGA
ATGAAAAGCTCACGCATGTACAAAAGAAACAAAACTCTCT
ATGGTCTGATCTGCTTGAAAATTTGAAAAAAAAATTGAAA
AAGACACCTTTTCTTTTTTTTCCTTTCCTTTCCTTTCCTT
TTCTTTTTTTGCATGAGTTAAGAATACCATGTATTTGCTG
AGTTTAACTAAACTTTTGGCAAATAGAAGTTCTTCAAACT
TGAAACTTGTTCCAAAATTGGAGTTTAATCTTATTATAAC
AACAAAGTTAATTTTCTCTCTAATTGGTAATCTCCTTTTG
AAGAAAAAAAAATAGTTATTTAGGCTACTTCAAACACTTG
GGGGCTCCATGTTTTAAATAGTCAGGTCCTTATGTAACTT
AACCAAAACTATGGTTAAATTGTTTAACCATAAGAGTTTA
TTTAGTAATATTCAAACTAGAGCCATTTAAAAAAAAACTT
ATTGGCTTTTACAAGTTAACCAATCCTTGTCTACTTGTTT
TTGCCAATAGATGTCAGTGGTTGACCATATTAGTGAAATT
ATTGCAGATGCACTTGTTTTATGCCACTGTTAAAAGGCTA
ATCTTTAAAGGAGTGTCTCATTTCTTAAATGATCCTTTTT
ATTATTTTACCTTGAGAAGTAATACATATTATGAAATGAT
AGAGTTGACAGGAGGAAATGTTAATAGATTCCCTAATATA
CTGAAACTATTGAAATTTAGGAGCTATAGGAAGTGTCCAA
AAATTTTAAATGACTTTTTTAATGGTTGCTTTGTTTATAT
AGATTTATGTATATTCCTCCAACCATGCAATTTTCAAAAT
ACAAAAGAAATTGTTCACACATATAGTGTTTTATTCACAT
TCATGTTTGCCATGAAGATTTTTATTGAGGTTTCAAGCAA
TTTAATTCAGGAGATTATCCAAGGAAGTTCGCAAATAAAG
TTTTCTTTTTTTACAATTATAAATGGTAATTGAGTAGTCA
TCATTTTTTTATGTATTAATTATGACTGAACATTGCATTT
AACATGAATATTCTTGTTCCAAAGTCTTAAATACCCCCAA
CAAAATAAATTGTTTTTACGTTTTTGTTCTATTTTTCCCC
CCTCAGTGTTTCTTTTCTGTAATTATATCTTTCAGAGTTA
GGATTAATGTTAAAAGTAAAACGTTATATGATACATTTAC
CTAGATTAATAGCTTCAATTATTATCTTCAAAATTTTCAA
GAATTGTATGGTGCTTCTCTTTCTTAGCTAGTGGGAAATT
CACAAACCCCTGAGATCTTCCAAAAATTGTTTTTAATGAT
AATTTTTTTCTAGGAAACCTCCACTATTATGTTGAACAAA
ACATTGAGACAATATTTTAATCAGGATTTCATTGAATAGA
ACTACAATGTGTGCTGTCATTGATTAATTCAACACATATT
TATTGAGCTCCTACTAGATACCAGGAACTTATGTGGCCCC
GCCCCCGTGGTTATCTGTTGCCATGTGAGAAGTTCTTTGC
TATTTTTCCTACTCATGACATAACTGTGTGTGTGTTTTTT
AAGTAAACTCATCGAGTGAAAGAAAATTCAAGCCATAGAG
AGGGAGAAAATATTTGTGATATTTAATCTGACAAAAGGTG
TGTGTGCAGAATACATAAGGAACTCTTAAAAATCACAATG
GACATAAAACTCAACATAAAAAAAGGGGGGTGAAAAAGTT
AAATGAGTACATTCATAACAGAGCATATTAAATAGCCAAT
AAACATAAGGGAAGATGCTCACCAATATTAGTCACCAGAG
TAATAAAAATCAGAACCACTCTATACCCACCACAGTGTCT
AAAATTTAAAAGAAACAGCAAGCATAAGCAAGACTGTGGA
GCAACAGGAACCTTTACGCAATTTTTTTGGGAGTGTTGAG
TTGTTACAACCATTTTTGAAAACTCATTGGAGTTTTAAAG
CTGAACATAGCAAACCCTATGACTTAGTATTTCCATTTCG
AGGTGTATACCCAAAAGAATTATGTACACATGTGTACCAA
AAGATATGAATCAGCATATCATCAGCAGCATTGTTTGTAA
AAACCATACACTATAAACAGCCCAACTGTTCATTTACAAT
AGAAAGAATAAATTAATTGTGGAATAATCATACAAAGAAT
ACTCTATAGAAACAAAAAAAGAATGAACTATTGTTACATG
CAACAACGTATATGCATCTCATAAATATAGTGAGTGAAAG
ATTAGTCACAAATGAATATGTACTATTTAATTCTATTTAT
ATAAAATTCAAAAGCAGTCAAAACGTATCTATAAAGGCAG
AAACAATACATTTAGGAGAGATACTGACTAAAAGAGGTTA
TGAAGGAAGCTTCTAGAAAGATGATAATTTCTTTTTGGAT
CAGAGTGGTTTTACACGGGAACGTGCACTTTGTAAAATAA
TTGTGATTTGTATACTTTTTCTTTACGTGCTATACTTTAA
TATTTACTTAAAAATTAAACTGACTACTCTTTTCATAATT
GTTAATAGTGTAATAGTGATACATTTTTATTACTTCATAA
ATGCCTTATTATTCCAGATAAAGGATTCTTTGAGACTCTT
CACAAGATATGCAGAAGGCTTTCCTCATTCACTGATTTAC
ATTTTTAACAAGTATCTATACCATAATATGTGGTGAAAGG
ATAGGAATCTAGTGACGAACAGAGAAGTAAAATAATTCTA
TCCAAGATCCTGCACTAAGTAAAGTCATTTAAAACACAAA
ACTTAGTTCTAAATTTTTTTTTGAGATATCATCACAAGAG
ACACATGATGAAACACAGGGAATTTTTTGTTTTGTTCTGT
TTTGTTTTTTAACCCAATATAATAAGGCGTATCAGAAGAA
GCAACAAACTTTTTTCTAGCTTTTAATTCTCAGGAAATAT
TATTATATTTTTTCCTTCTCTTTTTCAAATATAAGGGTCA
TTAAACAATATAATGCCTGCAATTTATGGCTGTTTTATAC
CATATACATAGACAACTAGAAAAATTCAAATCAGGAATCG
TGTTACCTACTTATTTATATGCTTCCGGATGATAATTCTT
TCCTTTTAGTTTCTTGTAGATACTTGAATCCTATCATGAA
AAGCATTTGCAATAGCCAAATTCCTGGGAGAGAAATGTTT
CTCTAAAGATTGTGCTAAAGATATCACTCCCTCTTTCTTT
TCAACAATATTTAGAAAGAAGTATTACATACTTCCATGAA
TACTTACAGACTGCTTGTATTTTGTGTAACAGGTGCATAA
AATAGTAATGAATAATAATAGAACCTTTCCTATGAGAAAA
GCATATTAAAATGAGGTTCTGATAGTCCCTTTTCCCTGGG
TCACTTTGTTCTAGAATGCCATTCACTCAGTAACACACAC
ACCACGTGGGTTTCCTTCAGTTCATCTTCTGCCAGTGTTT
TCTTTTTTTAATATACCATTTATCTAAGTTCTACATCTAA
AATAATGGGAGGAGCATAACTACACAATTTAAGCTTAGCC
AAAAATCACATCAGCTCTTTTTGTTTTTTAAGCTTGAATG
AATGTAAATCATTTCCTTCACCTACAGCTTGTAGGTCTTC
AGGAAGTGAGCGCCAGGCTGTTCCTCCTCAGCCGTGATCA
CCTATGAAGAGCTTGGATATTGCTGATGAGGTTTCTCATC
ATTGTAGGTAACATCAGTGCTAAATATATGCATAATAGGT
ACAGATAGGTAACACCTGATAGGTGCTTCTTTCAAATTTT
TTCAATATAATAATCTGGAAACATTATATTATTTAGAAGA
ACATTCTGAGTTGATGAGTACATAGAAAAAAAAAAAGGTG
AATATTGAAAAACCTTTTCAGACTTGACGTTATTGTGATT
AGGACCAGAGAGACTGAGCTCACATTCATTTTCATAGTTT
TTTCCCCTCAAAAGCTGAAAATACAATTATAAAGGTGTTA
GGTTTTTTCCATGGTGCTATATAATGAAATAAATACGAGA
AGGTGGTTATATCTGTATATATAGTAAATATGTAATAAAC
ATATAGGTGTATATATAGCATACACAAAGCTTATATATAA
ACATATGTCTAGTATGCATACATTATATATATATAAACTA
TATAAATATATATATAGTTGACCCTTGAACAATATGAGGG
GGAGGGCTAGGAGTATTGAACACCCATGGAGTTGAAAATC
TGTGTATAGCTTTTGACTCCCCCAAACCTTAACTACTAAT
AGCCTACCGGTGACCAAAAGCCTTACTGATAACACGATTA
ATACACATTTTGTATGTGATATATTGAATTCTTATAATAA
AGTAAGCTGGATAAAAGAAAATGTTATTAACAAAATTGTA
AGGAAGAGAAACTATATTTACCATTCATTAGGTGGACGTG
GATCATCATAGAGGTCTTCATCCTCGTGGTCTTCACACTG
AGTAGGCTGAGAAAAAGGAAGGAGAGGGGGGTTTGGTCTG
GTTGTCTTAGGGCTGACAGAAGTGGAAAGGGCCAAAGAGG
TGGAAGGGAGACAAGGGAGGCAGGCACAACAGGCATAACT
TTTATTTTAAAAATCTGCATGTGAGTGGATCCATGCAGCT
CAAACCCATGTTGTTCAAGAGTCAACTTCATATAAATAAT
GTGTGTTTACTATACATATATAAACTTTATGTATACTATA
TATATGTGTGTGTGTGTGTATATATATATACTATATATAA
AACATAGAAGTAAGGATTGTTGGGATAACACATACTTTAT
TTTAAAATTTTATTTTCTTTTTGTCTAGGTTTATGTGATT
CTCTTGAGGTTTCTTACAGAGCAAAAGAAAAACTGTTTAT
AAGCATAAATCTTTCTTTTAAATTTAGCCATAGTCCTTGG
GCAACATCCTGAAATTTAATAAACTTGAATTTTGACAGAA
GAAAAGTGAAGGTAATTTAGTGGTCAAGACCTTGTCATAA
AAAATATTCTTTTTGGAGCTCTCTGAAATTTGAGTTGGTC
AGCTTCTCACTGGCCAAAGACAGTTAATAGTCCAAACTGA
AGAGACACTCTTAAAGCCAGTGAAGGTAGAAGCTATAAAA
CAATCATCAGTTTAAAAGTACCCCTTAAATTCATACAATT
TAAAAAAAAATAAAAGTACTGCTTTTATCAACAGCAACCA
TTTATAGGAAAACTTCATGTAGTGGGAATTTAACTAGACT
CGGTATTAAAAGATAGAAATTCAAATCCTTATTCTGCCAC
TTCTAGCTAAATGATGTGAAGACAGTCATTTTTAGACCTT
GATTTACCCACTGGAGAAACTGAGTTAGGAAAAAATATTT
GGAAAGTTCCTTATAGCTCCAAAGTAATGCTACACATTCC
AACAAATTCAAATATTATCAATTTAGAATATTAATAAATT
AACAAATGCCCTCTATATTGTATTGAGTGTTCTAATTGTT
ATTGCTAACAAAACAAAACAAAACAGCAAGCAACAACAAA
CATCTTACACAAAACTCTAATTTGCTCACAAAGTCACAGT
CTAGAGAGGCAGACGTAAGAAATTTAAGAAGAAAGAAAAT
GAATTTTTCAACAAAGCTTGAATTTGTGTTCTTATCTGGC
CTACCTTCTCTCATTTGCATGAACTTCTATCAGAAATGAG
GCTCTATGACTTAATTCCTCTGTAAACTTGGGCAAGTTGA
GTTTCAGTTCCCTCAGTTGTTAAATAGGAACAATAATATA
TCTAATTTGTCAAGATTTAGTGATATTAAAAAATCTGCAA
CATATGCAAAGTTCCTAACATTGAATCCAAAGCTCCTCTT
TCTGCACATTGTTCAAAATGTCTATTTCTCTGCTTTATCC
AACCTTACTATTTTGAACAAATTATGGTCAGTTTATTAAA
AGAAGACAAGAGGTCAAAGATAATAATACAAGATCATTGG
TGAGATAAGGGCAAAATACAGAATTCTTAACCTTGTCAAA
AGAAAACTGTTCCACACTTTTGGAATTTTGACCCCATATC
TCATAGCTATCTGGAAGTGCACGCCACTGTTCACAAGGAG
TGGTATGTTCAAGAACTTCTCATGGCCGGGCGCGGTGGCT
CACGCCTGTAATCCTAGCTCTGGGAGGCCGAGGCGGGTGG
ATCGCTCGAGGTCAGGAGTTCGAGACCAGCCTGAGCAAGA
GTGAGACCCCGTCTCTACTAAAAATAGAAAGAAATTATCT
GGCCAACTAAAAATATATATACAAAAAAATTAGCCGGGCA
TGGTGGCGCATGCCTGTAGTCCCAGCTACGCGGGAGGCTG
AGGCAGTAGGATCGCTTGAGCCCAGGAGTCTGAGGTTGCT
GTGAGCTAGGCTGATGCCACGGCACTCACTCTAGCCCGGG
CAACAAAGTGAGACTCTGTCTCAAAAAAAAAAAAATAAAA
AATAAAAAAAAAAAAGAACTTCTCAGAAGAAACCCAAACT
CCTGGGAAAATGGGTCAGAGGACAACACTAATGGTCAACA
ACACTAATGGTCAGTGAGCCAGATGCATTATTATTTTTAG
AGAATGGTGACTTTATATTTTGTTTTAAGGAGATTGAATA
TCTTATTAAAGATGACAACAACAACAAAATGACTTCCAGG
TACAAAGCTTTTATCCTAGAACATTACTTGAGAACTTCAT
TTCTTCCAGTGAAATGTGTAATGATTAATATTTATGTACA
TTTTTTCCATTGAAGGATAGATTTTTAAAAATTTCTGGAT
AATGTTAATGCAGCTGAGTTAATATCATTGCTTACTACTT
ATAGAGGTAGTGTATTTTTAATAGAACATTAAGAGATTAA
TAAATTAGATTAAGAAAAAAGATTAGAATTTCTAATTAAA
TTTTTTAGCTTACATCCATTTTGTCTGATTTTAACAGTAT
TAATGATACAGGTATTACCCAAAATAACTGTGATGTACAC
ACTTATCAGCTTTAGCTATAGCTTTAAAAAATAAAGTCAG
ATATTTTGGTTGATTAAACTCAATATTTATCTCTAACACT
GGTACTAATGGAATGATTTTGAAAGTTAGTATTCTTTCTG
ATTAAGTCACCCATGACATCCTCAAAAACTAAAGTCCTCC
CAAACATCTTAATGTTTTTTTGATACAGTCTGTTACATGC
ATATCATCCTTTACTGTGTAGAGATAACAACCGATTTTTT
TTTCAGTTTGAAAATAACACATACCATCGATTTTTCCCTC
CTTCATGTAAAGTGCTTCTTTTACCTTTTCTATTTTTCTT
TCTTTCAGGATTTTAAGGTGTATCCCTGTTTCTCTTACTT
CTATTGTTCAGTTTAAGATGTTTTCTTTTAAAGGTAAAAT
TAAATTCTATTTCTCATTGCTCATGGTATGATAAATCTTT
TTTAGCCAGAAGACCATGTTACGGTGACATATGCAGAGAG
CATTCTATGGTGACTTCTACCACTTTTTCCCTGGTGAAAA
TTAATACCTTTGGAGTCCATCATCATGCAACTATTATTCA
GATAGTGTTTCTCGCAAATTCCCAATGCATTTATGTTTCC
CATCTGAAGAGCCTCACTGTGTCTTCCTATAGCTCAGTTG
TTTCAAGATGTCAATTTATGTGGCAGAGTCTGTAAATTGC
CTCATGGTCACCACTCTGGGTGGTGGAATCCCTGAGTTTT
AGCTAAGCACATTTCCCAACCATCTTTGCAACTGTAATAA
CTATGAAATAGATATCATAATTTTAAGAGGAAATTGCTTG
CCTTCCAATTTCTCTCTTTCCTTCTTATTGGCTGGACTGC
AGTTGTGACAACGCTGAGGAACAAGAGAAAAGCTAATAGG
ATCCCTGGGTGATGTCGGGAAGCAGAATTCTGGACTGGTC
TGGGGGAGATGAGTGAACCTCTGAGTCGGTTGAGTCATTG
ACTTTGGGGATACCTTTGTGAGAGTAGCTTAGCCCACAGC
TGATCAACTCACTGTGTAAAACCGAAATTTCATAGCAAAT
CCTCTTAGATGATTTATAAAGTGCCAGAGGTACCCACAGC
CTTGATACTTTTCTATATTAACATGTATCTTCAGTTTATT
AACCTCCCTCTAAAATAGTTATTAACCACTCATTGAAAGC
ACACCACTGAAATACACTTTGTGGGACTACTCAATTCCTT
TATGGGAAAAAGAAGGATTTAAACAAACAAACCAATAAAC
CAATAAACCAAGCTACTTTGATGTTCTTCAAAAATCTACA
TACTTACACATTCCGATGCTGGGACTGTTCCCAAGGGGTT
ACTGGATTTTTGAAAGAACAATAAAAATGTAATCAATTAA
CAAAATACAAACAAGTAAAAAATGACATAATGAGAAGATA
TGCAAGAGTAGAAAAGAGTAGAAAAGTAAAGTCATGTGTG
AAAACAAAAACATAGTATTTTCCTTTATTTCCACATCTGA
ACACCAAGTTTTGTCAATTCCGTGCCGAGTAGAGTGTCAC
ATCCTGCAGTTCTCTGCTTTGCACCCTAACGTGTGATCAC
ATGAAAGTATTTTAGTTCCAAAAATACACTACCTTCCTTA
CTCTGTCTAGATTTTTCAGAAGCTGTGCCTTCAGACTACA
GCAACTTTTCTTACCATTCAGTCTAAATAACCTTTCCCGA
CCATCTTGCTGTGTCTTTCCTTCTTGCCCTGGTCTCCCAA
GTCCTGGAATTATGTTCATCTCACATGTGGTGCCAAATAT
GAAGAAGAGCAATGTCTCTCCTTATGTATTATGTTGGAAT
ATTATGACAATGAATTCTATTTCAAGAAAGAGATATGCAT
ATTTTGGTTTAAACTGTATTATAAACTAGATATTATTTTG
TGTTTGTGAGCACAGTCTGGGGAGATGGATGCTTTGAATT
TAACACATTTTGATTTTATTTCTTTCATGATGATGATATA
AGTGACAACTTATTTGGCTTCCTTTCCTTCTTTCTTTCCC
TTCTGCCTTTCATTCTAGACTGTGGCCTCCTTGCAGCTGT
CATCTGTAGTGTTCAGTACTTTCTCCTTAAACCATGCAGA
ATTATCAAATGAATGAATGAAAAAAATACATATGTTATTT
GCTGTGATGAGGATTTTGAAGGAAATCACTTTGATAGTAT
TAACTCAATTATGATTACTTAAGGAAGTTTAACCGAGTTT
TATTTGATATTTATATAGTACCTGGTTCCATTTTGGGCAC
TGTGGAGGATTTAAAAGTGAATCAACAAAATTATTATCCT
CAAGAATTTTCTATGGGGAATAAGACACATATGAACAACT
ACAATGGAAAGCTGAAAGTGATGTGTTCCATAAACCAGTC
ACTGTGGGAGTTCAGAGGAAGAATCTCCTTGGATCCGGGA
GAGGATCATTAAACAGATTCTTCAGGAGTAACTGGTTAGG
GAAGAAGGTCACAAGAGCAGGAGCAGTGAATCCTATGAGC
AAATATATGGGATTTTAAAAATCTGGAGAAACCATTCTGT
TTCGGCTGAGCATACTGAATGGGAAACGGTGGGAAACACG
ATGGGAAACTGACGTTGTCCAATTATAAAGCTCTTTACAT
GCAAGTCTGCAATTGCACTTTTTTTTTCGGGCGATGTAAA
ATTGCTCAAGGTTTTTGAATAGGGATATGACATGAGTATA
ATTTTATTTCATAAAGAAAATGTGGCAGCTGTGTATAAAA
TACATCAGGGATGAGATAGACGTGGTTGGAAGCAAGTAAA
GATGCCTATTACAGTAACCTATGGGGGAATTTGAAATAGG
GTAGTGGATTTGGGAGTAAGGTAGATACAGAAATATAACA
TAGAAATATAATGCAGGAGACAAAATATTATTTCTGGGCA
AGAGAAAGGGAGAGTCATAGATAAGTCTGATGTTTTAAAC
TTTTATGGCTAAGGAAAAAAGTGTGCCTTATATAAGAACA
TGATGCTCCAAGATAAGATTGAATCCAGTACAGACTATGG
AGAATTAAATTTTGAAAAAGGAAGTAGCGATGTGTCTTCT
TTAGGGATATAAAAGAAATATAAGGGTATTTGTAGACATA
GAAAGAATTTAGAAAGAACAAAAATAATATTTGAAGTTAA
TATAAAATATCTTAGAGGATTTAATTTTCTAGAATATGAG
AGTAGCATCAGTCCTTGACAAAATTTCAAAATTAGCAGAT
AATGCTTTTATTTTTTCTCTGCCTTGCAACCTTGTCACTT
CCCCTCTCTTGGATGAGACAGTTAGCATGGTCTTCCTTCT
GGAGAGGCCTAGAAGGTTGCCTCTGTTCTCTCTCCCCCAT
TGTGTTGAAAGTCACTGGCCTCTCTACCTCAACTCCTTAG
GATCCTTATCTCAGTATTTCAAGGTGGAATTAGACAACCA
GCTAACTTGCATTAATGTTAATAATAGTAGAAGATTAGGT
GAGGGCTTTCTTTCCTCCATCCACAGAAGATTTTTATTTA
GCCATTTGTGTACCATAATTCAGCCTTTATTGTTAACTCA
TTGTAGCAGTTACGTGATAGCAGTTTGGGAAATGATGAAG
TACAGAGACAAGGAAGGGATACTGAGTGGCTGTGTTTGCA
GCATCTCAGTCCTCAAACCCTGACCATGTATCTTTCCAGT
TTGCCAAATGATAGTCTACTCTGCTTGGATTAAAAATTTA
ACTTCCTGAACTCATTAAATATGTAAATTTAACATTACAT
GCATTTAACAAAAATATTGAATCACATTATGCCAAGAACA
CAATACAACATGTCTCTCATATGGCATTTGAGAGGCTTCA
TGCCAGCTTCCTCATAAGTAAAATAGGGAAAATATACTCA
CACTACTTACCTTCTAAAGTTGTTATATAATTCCAATGAA
AAAAGTGAGTCAAAATGCTACAAAATGTATAGTATTATTG
TTTGTGGTTATGTATACTTAGAATATATTTATACATGAAG
ACTGGCATGATTTTTCTGGTATGACCTTCAATATGTCCTA
TTTCAGAATCTCACTTTTTTTACTAATGTCTACTGAGGAT
ATTACTGAATGCTATAAATTCATAAAACCCATCCTTCAGT
CTAGCTATTTGATGAGGTATTTTCATTATTATAAAACAAA
AAGTATTAGGACTAAAAAAATAAATAAAACCAAGACCAAA
AATTCCATGTGGTATACTTTACAGCTACAATTGAGCTAAA
AATATCCTAAAATACAGATGCCAATTGAACTTAAAATGAA
TTATTAAAATAAAAGTAATGACTATTTAGATATGTTGCAA
TCAATAGTTCAGTAAACTATTGTTGAGAAAATCTCTAAAT
CCTAAATGAGTAATAATGGAAAAGCTTAAAATATGTCAAA
ACATTTCAATATTCTTTATATCTCTATACTAACTCCAAAA
ATACATTAATAAGTTTGTATATTTCTTTGTGTGTGTGTGT
GTGTGTGTGTGTGTGTGTGTGTGTGAGGAATATTGTTTTA
TAATAAGTCTCTAGTCAAATAATGAATGTCATAAGTTGTA
TGTGATTTATTACACTAGACTTAGGTTTTACATACTCATG
GTTTCATAGACTTAAAATATTCTTCTCCTTCTATGGCTTC
TCTAGGCATTGTAATTGATAGTCTAGAAATCACATAGGGT
AGATATACGGGAGAGCTGGTATAGAGTGAACAGGGTGAAG
TGCTCATAGGTATAACGTTTTAGGCTGTACCAAAGAAACC
CCTCAGTAATTAAGGTAAATAATGTTTCAATGCCATATTT
TAAGAATTGAAATTAGTGAAAGAATCAATGATGTGTCAAA
TTTTAAATAAAGACAGGATCAGTATTATTAATTTTTACTC
TTGCCTGAGGCTGTATAACAGGGCTCAGCACACATTGGTA
TACAAATATTTTCTGATCTCTAAAGCTATACATTTCTAAA
TTATCTCTTCTAGATTAGTTCCAAGGTCAATAATTAGACC
AAGTACACATTTACTATCTAAACTTATCAAGTATTTTAAT
ATATTTTTCAACTATCTTTTATTTTTTAAAATTATATAAA
GATTTGTAATATTAATAGTATCTTTTGTATTTTGGCAAGT
TTTGCACCTGAAATTTGATTGATAAGAGAAGCTTTCCAAT
CAGCTAAGGTGCATATTAGTCACCACTAGAAGTAATGATA
AAACATATATGCACTATTGATGAGCCAAATTTATTTTTTC
ATGATTAAAACATAACATATATCTTTCTTTCATGAATATA
ATTTTAGAAATATGTTTGATTATATAAACATCACACTTGA
TCAAGAGATTATTCTAAAACATAGGTATAAAATGATAGGA
AAATATTTGTACCACACAAAAAATGTAGACCTAATATTCA
AAGGTATGTATGTACTTATAATAATAATTTTTAAAAAATT
ACTTGCTTCTCAGTGAGTCTTTATCTAGCTCAGGTTTGGG
AAAGAATATCAATAATTTACCTCTTATATTGTTCTAAGCA
ATGTCTTCATGAGAATATTAGAAACCTTCCCCCCAATTAT
TACTTAGTAATTATATTTCCATAGCTCATTTTTCTCAGAG
GTTCAGGTATGAGTTTATGTTTAGCCTGTGACAATATGTT
GAAGAAGAACTCCAGTTTGACTGAAAGCAGGTGGGCAGGG
TGACAAGGAATCTGGATTTGGACCCAGAGATCTGGGTATG
AAGAGCACTTATTAGTGATGTAAATAGGAAAGGCTCTTAA
ATCCTCCAAGGTTGGCATCAAGCTGTACATGTAAAAGTAG
AAAATAATAATAACCATGCAGTGAATACTAATCTTAATAA
AGCAATTCAGTTGTGTCACAACCATAATATTTCTTTATTT
TCTTAAAATTAACTAATATTTAATAATGAGTACCTCAATC
CACTGGGGTTTTGAACCATTTAATCTCATTCATACTTAAG
TTCTCTCAACTTCTACCCACAAACACCAAGATTAGAGGAA
TCCAGAGGATCTAAATTGAATAACATAGTTGGGCAAAAGG
TTAAATCCTGCTAATAATTTGATTATTACTAAATCTAGGA
TCCTTCAAAAGAAAGCAATAGGTCAGTAGCCAGATATTCT
GAAGCTCTTAAGGAACATGACAGAACGTCAACTTTAAGGA
TGTGTGCAGTGGTGACTGAAGGGGACCGAGGGAAGGGAAA
GGAGAACGCCGTGTGAGATGGTTGTGCTGGTGGTAGTTAG
AGCACACGTTGCAGACTATTTTTTATATCAAAAAAGATAA
ATTAAAATTTAAAGATGAAGTAAAAGAGAAATAAGGTTTT
GAAAAATATCACTTTAGGGTTTTTGCAAAGGCCAGCATGC
TGTATTATTTGGCAGCGTGTTATAATACTTGATTTTCTTT
TTATGCTTGGCCATAATCAGAGAAAGGAAGAAAAATAACA
TTCCATGACAAGTGGCACAGAAGTTTCTTCACAAATGTTT
CTTCTTGTAGAAAGGTACCAAAGGTTACTTCAAAGATTGT
TTTATTTTCTTGTGTGTGAGTGGGTGTGTAATTTTGCTTT
GTTCTACGATAAAAGGCTACATTGAAACATATTGGTGTTT
TATTGTCCAATTAGCAGGTTCAAATGAAGTTTATTGGAGA
ACTGGACTATTTAGTGATTATCAGATGGTATAGGTAATTA
ATTAAAAAGTGTTTTCTATCTCAAAATTCTATTCAAAAGT
ATCTAACATTTTCTGTAGATATTGAGATCAGGAAATATTC
ATTAGGTACACTTAACCACTTTAATCATTTTAAAAGCATT
GTCTTATGGTCAAGTATGCTATATTGTTTAAAACTGCAGG
CTTATGAAGGCAGGATTTAGGCCTTCCCCACATCTTATGG
CAATTTACTAGAATTTTAGTCAGGGCACCTGCAGGAAGGT
ATACAATTTCAAGTCCTTTCAACAAAGGAACAGGAAAGTC
AGACTCACCCGTGATACTCAAAACACGTTCTCTAAAACAA
AATCTGATCATACTATTTTTCAACTTAGAATCTTTTAATG
GGTCTTCATTTTCCAGGAGATAAAGCTAATATGTTTTACT
TGGTCCTTTGTGATCAATCCAATTCCCTCTCCTACCTTCC
TCTCTCACTGTGTTCCTTCTCCTGCCTCATATGCCGGTTG
TAATGACCTACGTGTTCACGGCAGCCTGTTTCCTTGTGAG
TCTGGTATGGCTCTAGATAGGAACTCCGAGAAGTCTGGCT
TGAGTTTGCACACCTTTAGAGAGATTTGCCTTTGCATCTG
CCAGAGGTTTGTACATTTGACTCTCTGACCTTTACTAGGG
TACACCTGTGGCTAAAATCCTCAGGACATCTCTTTTCCAC
TCAGACTATTTGTTTACTTTTTCTGTCACTGTCAGGTTTT
TTTTCTAGCCTTTCACTGAGTGAGTAGACCTCAATTGTTC
CAAATTTATGTAAAGATCTAATTTCCGCTTCTCTTATTGA
ATTGCCCTTAAAAAATGAGCCGTTTAGTTTCCAAGTTTAG
CAACTCTGCATGTACTTTGGATATTTTCACACAACTCCCC
CCGCCCCTGCACACACGCACCCTTCTTGCAAGCTCAGTTA
TTCATTGGGATGAATATTTGTTTTATTTGGCCAGAAGTCA
TGTGTTTTGAAAACACGAGTTTTGTAATTTTTTTTGTCTT
CTGAATATCTTGTCTGGCATGTTTCCAAAATTGAAAACCA
CAATCTTTATACAAGAGAATTAAGGGTGAATAACTCTCTT
CCCTGCAATGAATATATTCTGGATCAATACCACTTTTATA
CACAAGCAGTAGGTTTTAGTGTATGCTACTTAAAGTGTAT
ACTTAAAAGCATGAATTCATGATGCTCTAGTCCAGTCCTG
TCCAATAGCATTTTCTACAATGATGAAAATGGTCTATATA
TCCATGTTGTTCAATATTGTAGCCATTTGCCACATGTGAT
TATTGAGCATTTGAAATGTAGTTAATGTGTTTTAATTAAT
TTCAATTTCAATAGTTATTTGTGGCTGCTGCTACCATATT
GAACAGTGCAGTTCTAAACATTTATCTACAGAAGCTGATT
CAGTAGGTGACAGAAATGGCTTTTTGCAGTATGGAGAAAA
GTGAGAAAGAAAGAAAATAATTAGTAACAGGCAAAAATAC
TGAAATGAAGATACTAGAACTCTGGAGCAATAGTGGGAGA
GAGATGCTTTAAATAAATTGGCACAATTGGTGTAATATAA
AACTGACAACCGAGAGAGTTGTTTTCAGTGGTTCTCAAAT
GTTAATGTGATCAGAATCACCTGGAAGACTTTTTAAAGCA
CAAATTGCTGGGCCTCACACACAGGGTTTCTGATTCAGCA
AGTTTGGGGCGGGGGCCAAGAATTTGCCTGTTTAATAAGT
TCCCAGGTAATGCTGATCTTGCTGCCTGAACATAGCTCTG
TGAAAACTATTGGTCTAATTGTGTCTGAGTCGCTAGTTCA
GATGTGAAGGTGACTCACTTGAAGAGCAACACTAAGCTGT
TCCCTGAGCCCCATCATTCTACTTCCACTGGAACACTCTT
GTTGCTTGTGAGCTCCTGGAAGGGTGCTATGACTTCCCCA
GGAAGTGACACAAAACTTAGTCAAGAACCCCAGATCTTTC
TGTTATTTTGGACAAAGATGAACTGTATAGCTTTTTAGTA
AGTATATAAATATATATATCTAAGTATATATATTTATATA
CTTAGACTCTACTTAATTTATATGATTAGGAAACTATTAT
TTATTATATTATGCTAATATTTTCATGATAATAAAAATAG
GTTCAATGTAGTGGCCACTATTAGTTATCTACCCAACCCT
TTTTTCTTCCTAACAGAACCTTGACTTTTTTTTTTTTTTT
TAATTTTCTGCTTGTTTCATGACAAAGGTTACCTCATCCT
TAGTTTCAGGATTAGATCTTAAATTGTTTAAATTACTCTA
AACTTTAAACAAATTTTAGTAATCTCATTCTCCTTGCCAC
TGATTGGTTTAGGCGTGGACATCTATCCCAAGCAACAGAC
AAAAAGTTTATTTCATTCTAAGACAGAAGCACAAGAATAG
ATGTTATTTTTATTCCTCTGGATTTGCTGTGTTTGGCTGT
GATGTAAACTTAACTGCTACATCCCATCATCTTGCTACTA
GCTGCTCTTCAGCTGGCCCTCAGGGAAGGGCAAACATAAG
GGAAACATTAGAGAAAGAGAAACCAGAGCACCAAGGCCCG
CGGCTCCTGCTACCTCTTGACTTCTTGTTTCATGAAATAA
CATTCCAACAGCTCTTACAGTTTAAGTCAGTTTGGGTTGA
TGTGTTCTGCTACTTAAGGCAGAAAACCTCCTAATTGCTA
CCTTCAGGCTGTGATAATCAGGATTTTTTTTTTTTAAATC
ATAGAGGTAATGTAGAAATCCCAGGATTATTTCTTGTTCT
GTGTGGTTATGCTGATATGCGACATCTGATTTTTTCCCAT
TGTGACTTGTCTATAGCGCAAAATGGCAACAGACGTGACC
TACTTATTTTCCCCCAATCAGAGCAAATAACAAAGTAGAC
TAGATGGCAATAGAAACAATAACATTGCCATAACCTCTGG
TTATATTTTTCAAATAAAGAAAAGACTTCCAATGTGTCCT
TTGGCATGATATAACACTAACCTTTAAAATGTCCTTTTCC
TTTGCTTTGACATTCTACAGACCAGCAAAAAATAAATGCG
ACTTGATGAGATGTAATGGCTAGTGGGTGATTAGGCAATG
GCAGCACTGCCATTGATTGACCTATTTCTAGATTTATAAG
CAGTAGCATTTACTTTTACATGGAAGACGAGTCATACAAT
AAGCAAAAGCTATTTAAAGTATAATTACAAAGTGATCACA
ACTGAAAATGGTCTGTTTCTCAAACATTTTGGATGAGTTA
TGCATATCCATACTATTTATCACCTTGTATTACTTTTTAT
CATATAAATTTGATACTTTTCAAACTTAAGGCTTAATTTA
TGAGAATGAGTGGTAAACAAAGGATGGAAAGAAAATTGCA
TATGAAATATTTCATAGTATAATTTGTTTTACTGAAAATA
GCTATGCAATTAAAAAGTATTCACCAAATGCAATTGAATA
CGTGTGAAGCCAACCATTCTATTCTGTAAATTCCATCAGT
TGGTCTTTTGGTTGTTGTTGTTTCTGTTTAGTGAAGACAT
TCAGAGCAGGTCATTTCCCATTTCCAGTTGTGCTCCTCTC
TCCAGCCCTTAAGTTTGGGATTCTTTAAAACTCAGTCCAG
GGTACTCTCCTCTTTTACTGTGTACTTGCTTGAATCCCTG
GCTTCAATTTCAATCTATATGCTAAGGCCTATCAAATTTC
CATATCCTCTATATTCTAGACATGTCCTAGTTGAATATTT
CATAAGCATTTCAAACCGAACATGTTCTAAACCTTAATTC
ATGTCATCCCTCTCCAAACCAAGGACTCACATCAGTGATT
GACACTAAAATCCACCTACTTTAATAACTAAAAAATTAGT
TATCATCATTGACCCTCTCCTCTCATACTTCACAATTCCC
ATTTCAATCATTCTCAAATGCTTGAGATTTTAAAAATGGT
TATATTGATATAATTTTATGTACTGCAAAATTCATCATTT
AAAGTGCCCAATTGAATATTTGTTTGTATACTCAAAGGGT
TGTACAGCCATCACCACAACGTAATTTTGGAACATTTTTG
TCCCCTGACAAAAGAAACCCTTTATCTATTAGCAGTCACT
CACCATCTCTCTCCTCCTGTAACCCTAGGCTACTTTTTGT
CATTAAATTTTTTCCCCACTTTGGATATTATATATAAATA
GAATGATACAATATGTGATCTTTTGTGACTTTCTTTTTTA
ACTTTTCAAATTTTTTAAATTGATATAATTATACATATTT
TGGGGGTATAAGGAATATTTTGATATATATATATACAATA
TGTAATAATTAAATCAGGGCAATTGGGATATACATCACTT
CAAATATTTATCTTTTCTTTGTGTTGGGAACATTACAATT
CTCTTCTAGCTGTTTTGAAATATTCAATAAATAATTGTTA
ACTATAATTTCCCTACTGTACTATTAAAACTAGAATTTAT
TTCTTCTATATAACTGTATATTTATTCCCATTAACCAGCT
TTTCTTCATTACTCCTGTCTCTGCTTCCATTCCCAGCCTC
TGGTAACCACCATTCTACTCTCTACCTCCATAAGATCCAC
ATTTTTTAGCTCTAACCTCTGAGTGAGAACATGTGATATT
TGTCTTTCTGTGCCTAGCCTATTTCACTTAACATAATGAC
TTCCAGTTCCATCCAAGTTGCTGCGTTTGATAGAATTTCA
TTCTTTTTTATGGCTGAATAATATTCCATTGGGTATATAT
ACCACATTTCCTTTACCCATTATCCATTGATGAACATTTA
AGTTGATTCAATCTCTTGGCTTTTGTGAATGTGAATAGTG
CTGTAATAAACACGGGAGTGCAGATATCTCTTCAATATAC
AGATTTCCTTTCTTTTGGATACACACCCATTAGTGGGATT
GCTGGATCATAAGGTAGTTCTATTTTAAGGTTTTTTAAGG
AACCTCCACACTGTTTTCCATAATGGCTGTCCTACTTAAC
ATTTCCACCAATAATGTATGTGTTTCTCTTTCTCTGCATC
CTTGCCAGTGTTTGTTATTTTTTGCCTTTTTGATAGTAGA
CTGGGGAGAGATGATATCTCACTGTGGTTTTGATTTGCAT
TTCCCTTATGATTAGTAATGTTAAGTATTTTGTAAATATA
CCTTTGGGCTATTCATATATCTTGTTTTGAGAAATGTCTA
TTCAGGTTTTTTGCCCATTTTTAAATCAGATTTTTTGTTA
TTTTGCTGTTGAGTTCCTTGCATGTTCTAGTTATGAATCC
CTTGATGGATAGATAGTTGCAAATATTTTCTCCCATTCTG
TGAGTTGTCTCTTCACACTATTGATCCCTTTGCTGTACAG
AAGCTTTTTAATCTGATGTGATCCCATTTATCCAATTTTG
CTTTGGTTGCTTGTGCTTTGGAGGTATTACTCAAGAAGTG
CTTGCCCAGACCAATGTCCTTAAGCATTTTCCCAATGTTT
TCTTTTAGTAGTTTCATAGTTTCAAGTCTTAGATTTAAGT
CTTTAATCCATTTTGATTTGATTTTTGTATATGGTGAAAG
ATGGGTATATAGTTTCTTTCTTCTGCATATCGATATCCAA
TTTTCCCAGCACAATTTATTAAAGAGACTGTCCTTTTCCC
ATATTTTCTTGGCAACTTTATAAAGAATGAGTTGGCTGTA
AGTGCATGGAATTATTTCTGTATTCTCTATTCTGTTCTAC
TTGTTTATGTGTCTGTTTTTATGCCAGTACCATGTTGTCT
TGGTTATTTTTGCTTTGTAGTATAACTTAAAATCAGGTAA
TGTGACGCCTCCATTTTATTTTTTTGCTCAGAATTGCACT
TTCATGAGCACATTTTAAAAGTTCATTCATGTTGTAGCCT
GTATCATTACTTCCCTTCTTTTTATTGCCAAAAATATTCC
ATCAAATGGTTATACTACATTTTATTTATCCTTTCATCAG
TTGATGGGCATTTGAGCTGATTCTGCTTTTGGACTATTAT
GAATATTGCTTCTATGAACACTCATGTGCAAGTTTTATTC
AGGATATAGATTTTTATTTCTCTTGGCTATATACATAGGA
GTGGAATTGCTATATCACAATGTAAGTCTATGTTTCATAT
TTTGAGGAACTACCAAATGGTTTCCCAAATATGCTGCACC
ATTTTACATTCCTACTAGAAGTATACCAGAGTTTCTATTT
TTCCATATTCCTGCTAATACTTGCTATTGTTGGTCTTTTT
TTTTTCTTTTTTACTTTCAGAGAATTTATTTGTTATTTGC
TTAGAGAGTAGCTCCTGTTTTGCAATGCTTTCTACCAGAT
GTCAGAAGGCAAAACTTTCAGAGGTATTTTCCATTTACTA
CTTAAGAAAAAAAAAAATATGGACATCTCAAAACCTGTTT
TAAATTTACTTTGAAAGAAAAACTATCTTCTGCAAAGGCT
CTTCAGCTTATTTTTTTTCCTTTTTTTTATTTCAAAATAT
TATAGGGGTACAAATGTTTTTGGTTACATGGATCGCTTTT
GTAATGCTTGAGTCAGGGCTATAAGTATGGCCATCACCCA
GATAGTGTTCATTGTACCCGTTAGGTAGATTTGACCCATC
CCCTCATCCACCCTCCCCACTTCTTGATTTCCACTGAATT
TTACTTCCTTCTGTGCACATGTGTGCTCATCAGTTAGTTC
CAATTTAATAGTGAGTACATGTGGTGTTTGCTTTTCCATT
CTTTAGATATTTCACTTAGGATAGTGGTCTCTAGTTCCAT
CCAAATTGTTGCAAGAAGCATTAATTCATCCTTTTTATGG
CTGAGTAGTATTCCATGGTATACGTATACCACATTTTGTT
AATTTACTTGGTCTTTTTTTTTAAATTCTAGTTATCCTAA
TGGATGTCAAGTAGTATCTTATAGTTTTGACGTGCAATTC
TCTGAAGTCTAATAATTTTGTGTATTTTTTCATGTACTTA
TTGGCTATTTGTATATCTTATTAATTTTTTCTTTTGTCAC
TTGTGTTTTGGTATCATGTCTAAGAATCTACTGTCTAACA
GAAGTTGCAAATATTTACTCTTATGTTTTCTTACAAGGGA
TTTATAGTCTTAGTTCTTACACTTGGATCTGTGATCCATT
CTGGGGTATTTTTTTGTGTATGATGTGAGCTAGGGGACCA
ATTTCATTTTTTTGTGTGTGGATCTCTAGTTGTCTCTGTT
CCATTTGTTGTGCCATTGTTTTATCTTGGCACCTTTGTTG
AAAATCATCTGACCACAATGATTTTATTTCTGGGTTCTCA
ATTCTATTCCTTTGATCCATATGTCTATCCTTATGCAAGT
ACCATAATGTCTTGATTACTGTAGTTTTGTAGTATGTTTT
GAAATTGGGATATGTGAGTGTTCCAACTTTGTTCTTTTTC
AAAAATGTTTCGGTCATCCTGAGTCCCTTGCATTTCTACG
TAAAATCTAGAATCAGCATGGCAATTTCCTAAAAAAGCAG
GCTGGGATTTTGATAGAGATTGCATTGAATCTGCAGATCA
ATTTGGAAACTATTTCTATCTTAACAATATTATTTATCCT
GATCCAGGAAATGGGCATATTTTTCCATTTATTTTTGTCT
TAATTCCTTTCAACAATGTTTTATATTTTAAGTGCACTAG
TTTTGCACTGCTTTTGTAACTTTATATCTAAGTATTTTGT
TTTTTGATGCTATTTTAAATGTGATTATTTTCTTAATTTC
ATTTTTGTAATGTTCTTTGTTAATGTATAGAATACAATTA
ATTTTTGAATATTGATCTTATATCTTGCAACTAAACAGTT
GAGATTTTAAACCCTAACTCTTTCTCTTATATCTCTGCAG
TCTTTTTCTAGTTGATCTTTGTTGTTTCATAATTTTATTT
TTAATTGACACATAATAATTGTACATAAAATAATGTGATG
TTTTGATACATTATATAATGATCAAATTAGAGTAATTAGC
ATATCCATCATCTAACACATTTATAATTTTTTTTTTTTTT
TGTGGAGAGAATATCCAAAATTCTCCCTTCTGGCCATTTT
CAAATATACTGTATGTTATTATCTAAATCATTCTACTGTG
TAATAGCACACCAGAACTTATTTCTCATGTTTAACTGTAA
CATAGTATCTAGTACCCATTGACCAGCTTCTCTCAATTCC
CCCAATTCCCTTCCTCCCCCAGCTTGGTAACCACTATTCT
ACTCTCTACTTCTAGGGAATCAGCTTTCTTAGATTCCACG
TATGAATGAGATAATGCAGTATTTGTCTTTTTGTTCCTGG
CTATTTCACTTAACACCATATCCTCCACATTCATCCATGT
TGCTGCAAATGACAGGATTTCATTCTTTTTCATGGCCAAA
TACAATTCCAACATTTGTTTGTCTTCTTTTGAGAAATGTC
TCAAGTCTTTAGCCTATTTTTAAATTGGATTCTTTGGGGA
TTTTTGGTTTTTAATGATTTGTTTGAGTTCCTTATATATT
CTGGACATTAACATCCTTGTCAGATGTATCATTTACAAAT
ATTTTCTCTTATTCTGTAGGTTGTCTTTTCATACTACTGA
TTGTTTCCTTTGCTGTAAAGAAGCTTCTTAGTTTGATGCA
ATTCCATTTTTTTATTTTTGCTTTTTTTGCCCCTGCTTTT
TGGAGGTCTTATCAAAAAATCCTTGCCTAGACTATTGTCA
TGAAGTGCTTCTCCCTTCTTTTCTTCTAGTAGTTTTATAT
TTTCAGGTCTTACATTGAGCCTAAGAATCCTGAGTTATAG
AAATGCCCCCTGTATTTCTGGAGACAAGATTTGATTTCAG
AAGTCAAATAAGGCTTTGCCTTAAAGAAAAAATAAATGTG
TTAGTTCAAAAGCTGCCTCGCCTCAGGAGGGCGTCTCATT
GGTCAGTGACAGCTGCATTTCAAAGAGACAGCTGTAAGCT
GGGCCTATGGTTCTCACCTGTTTTGAAAGACAAGACAGGC
TTCACCTATGGCCATAGGTTGCCAGAAGCTGATCAAAGGC
CACCGGAGATGAGAGCTGATCAGATAGATATGCTAATGGC
CAAGCCAGGCCCAGACGGAACTATGCGGTTAAAGTAATTA
ACACAAGGCACAGCTCATGTTGACTTCTGAGATCATCTCT
GTCTCCAAGAACACAATTACCGGAGCCAGGATGTCTCTGT
TTTTTGCTAAAGTAATAGCCTTATCATAAAACTTAGAAAT
TTGCCCTAAGAAGATTTTTTAACTCATTGTTCACCTAGAT
AGAGTTAGTTAAAGGATCTGTAGTAGCCTTTTAGAAGACT
TTGACCCTAAACCAAACTGCCTGTTATTATGTAAATCCTG
TTGCCCTTGGCAACCCGAGCATGTATATGCCCTGTAAGTA
CCCATGTAAAAAGTTCAGTCTTTGATATATTTCCACGGGA
AGAAATATATCCATCCGGACACCCTCCCTTTGTCTATCTT
CATAAACCTTTATTTTATAAACTATATCTTTGGCTCTGAG
TATTATTATTAATTTATTTTTATTTCTGTTTCCTACTATT
TTTTCATCCTTTGCGACAACCCCTGCCTGAGAGACCCGAC
CGGAAAGTAAAAAACCTCTTTTCAGGGAGTGTAGCTAACT
CCCCGCAGTCTTACATTTACATTTGCAATTCATTTTGAGT
TGATTTTTGTATATAGTGAGAGATAGGGGTCTAGTTTCAT
TTTTCTGCATGTGGATATCCAGTTTGCCTATCACAATTTA
TTGAAGAAACTGTTTCTTCTTTTTTAAAATCCTTTTATTT
TAGTTGACACATACTACTTGTCCATATTTATGTGCTACAC
AGTGAATCAGGGTAATTAGCAAATCTCTCAAACATTTGCC
TTTTCTACAATTTGTGTTCTTGGTGCTTTTGTCAAAAATC
AATTGGCTGCAGCATCACTGATAAATTATATTTGATTTGA
CACTGGAATCACAACTAAATTGTTTTGGATCAAAAAAAAT
CAATTGGCTGCACATGCATGGATTTATTTCTGGGCTCTTT
ATTCTATTTCACTGGTGTGTGTCTCTTTTTATGCCAGTAC
CATGTTGTTTTAGTTACTATAGATTTGTAGTAGATTTTGA
AGTCAGGTAGTATGATACCTTCAGCTTTAATCTTTTTGCT
CAAGATTGCTTTGGGTATTCACAGTTCCATACCATTTTAG
GATTATCTTTTCTATTTCATTGAAGAATATCATTGATAAT
TTGATAATAGTTGCATTGAATGGTTGCATTGAATCTGTAG
ATTGTTTTGGACAGTATGGCCATTTTAACAATATTAATTC
TTCCTATCTATGAATGTGGGCTATCTTTCTATTTATTTGT
ATCCTCTTCACTATTTTAAAGTCAATGTTTTACTGTTTTC
TTCCTAGAGATTATTCAGTTTCTTGGCTAAAGTTATTCCT
AGATATTTTATTATTTTTTGTAGCTATTGTAAAGGAGATT
ATTTTCTTGATTTTTTAAAATAGTTCAGTATTAGCATTTT
CTTAGTTTATTTAGTGTTACTAAAATAGAAATAACTGAAG
CTGGGTATTTACAAAGCAAAAAGGTTTATTTAGCTCATGA
TTCTGTAGGCAGTGAAGTACAAGAAACACGACACCTGCAT
CTGCTCACTTTCTGGTAAGGGCATTTTGTGATGTGTCATA
ACAGGTTAGAGAAGGTCAAAGGAGAAGTAGACATGTGTAA
AGTGGTAAAATGTGCGGGTCATTCTGGCTCTACAATAACT
CAGTGTTGCAGAGACAAATCTACTCCTGTGAAAACTAATA
CAGTCTCAGCAGAGTGAAAAATTACCACCATGAGAAAAGC
ATCAAGCCACTCATGAAGATGGAGCCTTTGTAATTTATAA
AGAAGAGAGGTTTATTTAGTTCATGGTTCTGCAGGCTGGA
AAGTTCAAGATTGGGCAGCTGCATCTGGTGGTGGCCTCAT
GCTGCTTCAACTCACGATAGAAAGCCAAAGGGGAGATGGA
CATGTCCAGAGAGACCACATGGCAAGAGAGGAAACAAGAA
AGCAAAACCAAGGGAGCCAGACTCTTTCTAACAACTTGCT
CTCTCAGGAGCTACTCCATTCCCACGTGAGCAGGAACTCA
CACACTTCTGCAGGGAGGCATTAATCTATTAGTGAGAGAA
CCACTCCCATGACACAGACAGCTCTTATTATGTCCACCTG
CTAACACTGCCACATCGAGGATCAAATTTCAACATGAGTT
TTGGCAGAGACAAACCACATCCAAACCATAGGAAATTACT
GCCCTCAATTCAACTTTGCCTCCTCCACTTCTATACCTTC
AGCCACCACAATATTTTCCAAGTGAGATTTGATCACATCA
TCCTTCTCGTAAAATCCTTAACATCTCACTGTTTGTATAA
TACTGAACAAGCTTATGGTAATGTTCTAAGGGTCCCACAT
GGTTTGGCCCTGCCTGCATCTCCAGGCCTACGTTACATGC
AGAATACTGCTCCTCACCTTTTGATGTCTAGTCACGCTTG
TCTCCTGTCAGATCCTGGATCATGGTACCCTTTTTCCTTG
AATGACACCCTTTTCCCCTCTGACTAAATGCTCCCTTCTC
CACTCTTACCTGAATAACTCCACATCATCTTCCAGATCTT
GGGGAACCCTCCTGTGACCTCTGTATTAGGCCAAATTTTC
TTTAGTTTCAACCTTCATGATGTCACATATCTTTTCTGCA
TAACAATTATTCTTGTTTATAATTAAACACTTGATGGTTT
TAGAACTTAATTAGTGACTATATCTTTTAAAAGACAATAA
CAAAATGTTAGCAATTATATCTATTTTGTTCCAATGTATC
CTTTGAGCCTGACATCTAGAAAGGTTTCAAATAAAAATAT
GTTGAATAAATGAGTTCTTATTACAGTTTCTGGCAAGTAG
TTTCTACCTGGAGTATATTGTTTCCGTGTGATTGTTAGAG
ACGTGAATAGAAGTGGATGCTGTTTGGCTTGTTAAGTTCC
AGAGGTGATAGCATTGTTCTCTCTGATCAAAGAAATTTAT
TCAGGAGTTTTAAGGTTCAGGAACATTCAATTGTGGCTAT
CAAATGTGTTTTTAGAAACATTCTTTCTTAGCTTAAAAAA
GATATCTTATTATTTATATCAGTTTTGCATTTAGAAATAT
TCATCTTCTTTTAACAGAGAGTCACTAATGAGGATGACAC
CTTAAAAAGAGCATGGTCCTAAGGTTCTTCATAACTGTGT
GGCTTTTTGTAAGTTACTTAATGTCTTTTAACCTCAGGGC
TCTAATCAGTGAAATAGCTACCTCATTGATTGTAAGCAAA
ATTCCTAGTCCAGAAAAATGGTTAGTTTATTTCTCCTCTC
TGTATCTATTTGCCTCTCATCTCTACCCCAAAGGTTTTCA
GTCTGACAGTACGTGTTATAATCATTTGAACCAGAAGTCT
TCAAAATGCAATGCACGCATATGAGGAATCATAAAGATGA
TCCATTGGAGATAAGAAGAAAATGTTAGAACTTTAACTTA
TAGGCATACCTCATTTTATTATGCTTCACTTTATTACACT
TCACAAATATTGTGTTTCTTACAAATTGAAGGTTGGTGTC
AACCCTGTGTCGAGCAAGTCTACTGTTGCCATTTTTTCCA
ACAACCTGTTCTCACTTCATGTCTCTGTGTCACATTTTGG
TGATTCTGGCAATATTCCAATCTTTTTCATCATTATTATA
TCTGTTATGGTGATCTGTGAACAGTGGTCTTTGATGTTAC
TCTTGTAATTCTTTTAGGATGGCGCAAACCACATATGACA
ATGAATTTAATCAATAAATGTGTGTGTTCTGACTGCTCCA
CTGACTGGCCATTCTTCCAACTCTCTTTCTCTTCTTGGGA
TTCTCTATTCCCTGAGACACAACAATATTGAAATTAGGCC
AGTTAATAACCCTATAATGGCCTCTCTATATTCTAGCGAC
AGGAAGAGTCATACATCTCTCACTGTAACTCAAAAGCTAG
AGATGATTGAGTTTAATGTGAAAGCTGAGATAGGCGGAAA
ACTTGGCCTCTTGCATCAGACAGTTAGCCAAATTGTGAAT
TCAACCGAAAAGTTCTAGAAATAAATTAACAGTGCGACTC
CAGTAAACATGCAGACAATAAGAAAGCAAAACAGTCTCAT
TGCTGCTATGGAGAAAGTTTTAGTGGTCTGGGTGAAAGAT
CAAAGCAGCCACAGCATTCCTGAAGCCAAAGCCTACTCCA
GAGCAAGGCAGTAACTTTCCTGGGAAGGGTAAGCAAGGTG
CAGGAGAAACGTTTTAAGCTAACAGAAATCGGTTTATGAA
GTTTAAGGAAAGAAAACATTTCCATTACATGAAAGTGCTT
TATGAAGCAGCAAGTGCTGACATAGAAGCTGCAGCGAGTT
ATCCAGAAGATCTGGTTGACATCACTGACAAAGGTGGCTG
GCTACAATAAACAGCAGATATTCAACGCAGACAGAATAGC
TTTATACTGGAAGAAGATGCTCTGTAGTAATTTCATGGCT
AGAAAGAAGAAGTCAATGCCTGGCTTCAAAGCTTCCAAGG
ACAGGCTGACTCTCTTGTTAGGGTATAATGCAGCTGGTGA
CTTTAAGTTGATGTCAATGCTCATTTTGCATTAAGAAAAT
CCTAGAGTCCTTAAGATTGATGCTAAATCTACTCTTCCTG
GGCTCTGGAAATGGAAAAGCAAAGGCTGGATGAGAGTATG
TCTGTTTATGGCATGATTTACTGAATGTTTTAGGCCCACT
ATTCAGATCTACTGCTCAGAAAAAAGATTCCTTTCAAAAT
ATTACTGCTCACTGACATTGCACCTACTCACTCAAGAATT
TTGATGAATATGTGCGCAGACATTGATGTTTTCACACCTA
CTAACAAAACTCCTATTCTGTGGCCCATGGATCAAGGTGT
AATTTTTACTCTTAAGCCTTATTACTAAGGAAATAAGTTT
TGTAAAGCTATAGCTGCCATAGACAGTGATTCCTCTGATG
GATCTCAGCAAAATAAAATGGAAATCTTCTGGAAAGAATT
CACTATTCTAGATGCCATTATGGAATTCATGATTCAGGGA
AGAATCAAAATATCAACATTAACAGGAGTCTGGAAGAAGT
TGATTCCAACCCTCATGAATGACTATGAGGGGTTCAAGAA
TTCAGTGGGAAAAGTTACTGCAGATACGATAGAAACAGCT
AGAGAGCTAGAATTAGAAGTGGAGCCTGAAGATTTGACAG
AATTTCCTACAATCTTATGATAAAATTTGAATGGATAGGA
ATTCCTTCTTATAACTGAGCAAAGAAAGTGGTTTCCTAAA
ATGGAACGTACTCCTGGTAAAGATGCTGTGAACATTGTTG
AGATGACAATAGGAGATTTAGAATATTACATAAATTTAAT
TGAGAAAACAGCAGCAAGGTTTGAGGGGATTAACTCCAAT
TTTGAAAGAGTTTCTACTGTGAGTAAAATGCTATCACGTA
GTATCTCCCACTACAGAAAAGTCTTTCTCTATGGAGAAAA
GTCACCGTGGAAAACTTGACTGTTGTCTTATTTTAACAAA
TTGCGGCTGGGTGAGCGGCTCACTTCTGTAATCCTAGCAC
TCTGGGAGGCCGAGGCGGGTGGATTGTTTGAGCTCAGGAG
TTCAAGACCAGCCTGAGCAAGAGCGAGACCCCGTCTCTAC
TGAAAAAATAGAAAGAAATTATCTGGCCAACTAAAATATA
TATAGAAAAAATTAGCCAGGCATGGTGGCATGTGCCTGTA
GTCCCAGCTACTCGGGAGGCTGAGGCAGGAGGATCGCTTA
AGCCCAGGAGTTTGAGGTTGCTGTGAGCTAGGCTGATGCC
ACGGCACTCTAGCCTGGGCAGCACAGTGAGACTCTGCCTC
AAAGAAAAAAAAAAGGAAAAACCAAATTTCTACAGCAAGC
ACCACCCCATCCAGTCGGTCAGCAGGCACCAAGATTGAGG
CAAGACCCTCCACCAACAAACAATTTATGACTTCTTCAAC
ATTTAGAAGATTGTTAGCATTATTATTTTTAGAAAAAAAG
TATTTTTAAATTAAGGTATGTACTTTTTTTAGGCATAATG
CTATTGTACTCTTATAGAATACAGTATAGTATAAACATAC
CTTTTATATGCACTAGGAAACCAAAACAATTGTGTGACTC
ACTTTATTGAGATTATCTGGAACCAAGCCTGCATTATATC
CAAGGTAAGCTTGTATTTTTATATTTATTATTTATATAAA
ATATAAATAATAAAGATTGATGCTGATAACTTCAGTTCAT
GTTTAGTAAAATTAAAAATCATATCTAATTTCAACAAAAC
TAACCTTCAAAAAATGGACAAGTTGCTTAAAAATAGTCCT
GCAAAAAACCTCTACTTGAAGATAACTGCCAGAGCTAATG
TCTCTGCTCTTTGCAGGCACATACTGGGTAGCTCAATAAA
ACCAAAAGCATCCTAATCTAATCATACTGTTGTATACCAC
CTGAAGTTTGTTTTTAAAAATAATCACAGTTAATCAGAAC
TTTCTTAGTAAATATGACATTTTGTTTTTTCACAATGAGA
AAGAAACTCATCCCAAGGAGAGAGCATTTTGCAGACAGGT
ATTTGGAAACACGCTGTTGCAAACATGTTACCTATAAAGA
CTCATTACTATCCACATAAAAAGAAGCTAGAAATCATTTT
TTAAGCAGTTCCTATGAACAACTGGCTCAAGGGCTACAGA
AATTCAACATAAAACCAATTTCAACAAAATCCTGGCCTAA
TTATATGTGGATTAAAAAATGCATGGCGTAATTATTAATG
CAATCACTGGTGCATTTCTTCCATTTGTAATTAAGGATTT
TCAAGGTATTTTATTTTGCTAAAAATGGCAATGTCAGCTC
TTAAAACCAAGTACAACTTAGTACTAAAATGCATTTTACT
GAGAAATGAACTTTGGATGCTGTAACAAAAATATTGAAGC
ATTTACAGTAAGATAGTTTTGTATTCTTTGCCAGTAAATT
ATTTATAAAAGCATTTGTCTTATTTTTGAAGAATTATAGT
TTGTGTATATCTTAAAATGTATGCAATATTTCAGCACAAT
ATATATAAATATAATTTTAAATATGTAATTCTACATATAC
TTAGGGTACATGCTCATTTTTTTTCTTTTTTATATAATAT
TTGTATTAATTAACTGCTGGGTACTCAATCTCATTTATAC
TTTTTTTCTGTATATTTCTGACATAAACAATCTTTGACTA
CCTCTTCATATGACAATTTGTTTTTTTTTTCTTTTTCTTG
ATAGGAATTAGTGTTCAGAAAAGTTTGGAGAACCCTAGAA
GTAACTTCTGCAAAGAAACTCTTAATTAATTATACAACTC
TAGAATACAAATATACCCTCTTCCTCCTTTTCTGCAACAT
ATGCTTTAACTCATCAGCCTTATGCCTCTGGTTTTGTTCT
CTATTCCTTAAAAATCATATTTTCTTTCTTTTTGATTGCT
TTTCTAAGTTATTCTTTCCATCCTTTTTGGGAACTCCTCA
TTATCACTTAAGTTTGAATAGTGTTTTTATAGCCTTTCAT
CTTCTTCTCTAGCTGGAGACCGGCTCATAGGCCCAGGGCA
TATAATTGGCAAATCCCTCAGGCGCTGAGACAAACATAGC
TCCTACCAGGGGGTCACCAGAACGGGTCCTCCTGGTATCC
GTTCCCTGGAGGGTCTGGCTGAGCTCTTTTCTTCCTCACC
TTCTGTGCAGGCTGCTCTTAAAACTACTCCAGTTTATTTT
CTCCCCCTCATCAGGAAATCTCTTTATTAGGAAATTACAC
TAATTCACACAAATGCATCTGACTCAATCCCCTTAGGTAA
CTGCAGCAAATACACTGAGATACCAGGGATCGGTCAAAAC
GTCCCATTCCTGCTTTCTCTTCTTTGGAGAGGTTTGTTTG
CAACTTGACTCCTAAGAAATTTGTGTTTTTAAAAATTAGT
ATTGCAAACAGATTTGCTTGAGAAAAACCTGGTCTTTACA
TTTTGTAATTTTATTCATGGTTTAAAAGGTTTCTATAGAA
GAAGTATGAATTAAGACAAAGCTAATGAATTAAAAAGTGA
GTTATGTAAATACCTTTACACACGCACACACACACACACA
CACACACACACAGACTGCTCTAACTGAAATAATTTAAACA
AAAACTAAAAAGGAAATAGTAGGGAAGAAATGTCTCCTTT
GTCCTTTTTTCCTCTCAAGGTGACATACTATTTATCAGAA
ATGAGAAACAGAGGTCTGAGGAATTGGAGGGCAGGTTCTA
CCTGTAAGTCCAAGACACGTGGAGGGGGTTACCAGCCTCG
CTAGTGGAAGATCATTGTAAGGGCTGGGCCTGTATCTAGT
GCAGTCTATAAACGGAGTGCTACATCACAAATTGAGAAAC
ATCAACGTCCTTGGAGAAAAAAAGGGATGAGAGTTGAAAA
GACTGATTCGATTAATTATGCTAGATAACTCCCTCCACAG
TGGATGCCGTTAGGGATTTTTCCACATGTGCTGGATCTTG
GAAATCAGTGGCAAGGTCTCTGATATATCTTATATCTGCT
AAAAACCTGGATGAAAATCAAGTCAGTCAATCACTTGGCT
TCTTTATTCTTATGGTGCCAAAATATATATATATTTTAAA
AATCCATGTTCTAATAGAATGTTTGCATATTTATATGATT
CATTGCTGTCATGTTTACACATCTTTCTATTAGCATATTT
CCATAAACATTTATAGCAAAATTTATTTCCATGTGGAATG
CCCCAAAGTCATCACTGTTTGGGAAAAAAGTACATTTCTA
GTCACCGTGTAAGTCATCAGATAATGGCCACTGCTAGAGG
TAGGATTTTGACACAGAAAGAACAAAGGTCTGATCTCATA
AAACAATCTCCCTCTTCCTATCTTTTCGGTTCAGCTACTA
ACTTAAAAAATATGTTTAGGTTGTTGGCAGTTTATTATAT
CCAGAAGGAAACTTGACTTCCTTTTTAGAGGTGAAAAAAT
CTGAAAGTGCAGAACACTCAAAATAGCACTTACCTTTAAG
ATAAGTGAAATATATTCAAATTTAAAGCATAGTTACCCTT
TTGATTAGTAACTTACAGTCTATAAAGCATGTGCTTGGAG
GAAAGGTGCCACATAAAAAACAACTATAGCTATGAAGAAG
TGTGGTGTGAAAATTATAACTTAGTTTTAAATGTCTTTTA
ATGCCGATTTAACCATTTGAGGAAAAAAAATCATGATATT
TTCCCTATAAAAGTTTCCAAATCAACTAGAAAGGTTGTTT
TTTCTTACTTTCACTGCACAGAGTAAACTAGAACTTTAAG
TGTTATTTTCTCACCATAATCCCATATGTCATTGAATTAA
GTAAATAAAATTGTAAAATGATTAATCAGTTATGTTCTAG
GTTTCTTAAACAGTGGACCATGATTTGTGGCTTTCCAGTT
ATTAGTGGACAAGGAAGGCAAGCTGGAGAGGGAGTGGGAT
TATATTTAGATAGGTGCGTATTTTTTTTCTTTACTATTCT
AGTCTAAGAAACTGTCCTCCAAAGTCATTTTGCTTTGAAG
CATTGTCTCATTAAATGAGGAGATAAGGGATTCATATGAG
GTGATGGAGATTTGTGGGGTACATAATTTGGTTCCAAGAA
AAGCAACAACTCAGTTGATCCAGAGATAATGGCAGAAACA
ATCGGAAGCAAACTCCAGGATGGTCTAGCGAGAAAGCATA
GAACTACGTAAGGAAATAATGGGAACCGTGTATGCGCCCA
GGCCGAGGATTCCCTCTTGCTAAATGTATACATTGGCTAA
GTATGTACTGAATGCAGATGAACACATTCATCTGTAACGT
GGTGTGGGTCTTTTAGAGGTTAAGGGAGGCATGATGAGGC
TAAGGGGTATTACGGGTCTACTGAGCCCTGTGAGCTGTTG
AGCTGCCTGTGTTGGGCACGACCACCTGCATGCTCGTGTT
GAGCCCAGTGGAGGCTGTAATTGTTTAAAGAGTAGAATTC
TCCTGATCAATAAAATATAATTTATCTTCATTTAGATTGT
AAAATATACTGCTTTTTTTTTCTTTTCTGTTTAAGAAAAT
ATGTGTGATTCCAATTTGAACCAGTTGACCAGATTTTATT
CTTTGGAGCAAACATGTGCTACTTTTACAATTTAAGCAAG
TAATATTTGAGTTCAAGTTGTTTTAAGTTCTGCATAGAGT
GTAGGATGACTGGCAACTTATTACTGTAAGTCGGAAAGTG
CTTTAAAAAAATCTTGAAAGGATTAGTGGAAACATATGAA
GAAGATACCACGGGGAAGGGATTCAGATGCGAAGATACAC
AATGAGCCTGCTGCAAGCCAATTTTCCAGGTAAAGGTCTT
GGTAAGGTTGGACACCTCTCTCCAGTGGAAAGGTTAGACA
TGCACTCTCAGGAATATGTGCCCTTCAGCAAGATAACATG
GGATTTATATCCATCTTTCAGTTAACAAGACTTGGGCCTT
CTATGAGGAAATAGTCCCCGATTAGAGACCATTGCTAGGG
TTCAAATCACTCAAATTCTGCTGTCTTCCTTTTGTTTTCC
CTTTTACACTTAATTTATTTTCATACATGATTACTCTGGA
TTATAGTTCAGTTTCTGGATGTTATTTAGGATTTTTTAAA
AATTGATATTTATCTTTCATTTTGATTTCCCTATAGAAAA
ATAAAGTCAAATGATCCATATTTTGTAAATAACCTTAACA
TTTTGGAATACAGGCTAAGATGTGCTTACATTTCATCACA
GCATCAGATTGGATGGCACGTTTGATAAAATGCAAATACA
GCAATGAGATGTGATTCAATGTGGGTGGGGAAGGTGGGTG
AATTGATTAGTAACGAAGGTCAACAGGAACACTGGGCCAA
AAAAGAGGTCTCTGCTTTGTGAGACAGGAAGTACTGCTCA
TACGTTAAGTGCTATTTTTTAGGTTTAGATGTGGTTTAAG
TGATTTTTTTAAAAGGATGACAGCTCTGCCAGCATTGCAG
AAGCTGGCTTATTTATAGACGAAACTGGAAACAGGACAGC
TACGTTAAACACGATTACAGTGGGGAGGAGAAAGATTCTG
ACGGTTGGAACTAAGGTAGCGGGAGTGGACGGGAGAGTCT
AGATTCTAGAGATGTTTAGGACATAGGAGATGGTTTGGTG
GTACTTGGGCATGAGGAATGAGATGGTGAGATAAGTTATT
ATGCTACATTGTTTTAACAGATTGTCCAGTATTTATAGTT
ACAATTGCTAAAATAAAACATGGGACATTTTTACAGCAAG
ATCAAAAATAAAATTAAAAAGTTGTATGCAAACTATTGTT
AAAACTATGTGTGCATGTGGCCAAAGACATACAACAAGTA
AGAAAAGAGAAAACTGTTGTATGGATGTTATGGGTGATAT
ATTTAAGAATTTCTTTATTGGACTCTCTGTTGTTTTCAAA
AGTAATAGTAATAGCTGGCAGCTGTCAGACACCTTCCTCT
GAACTTAAACTACTTGAACTCCAGTACTATTTTATTTACT
TGAATTGCAAATTTAGCCAAATAATGTAAATAGAAAGAAA
ATTAAGTAATAAATGCAGTAAAATATGTTAGTAAATTTTT
AAAAATGAGCCAAAAGACCTTGCTTTGTATCTTTTAAAGC
TGTAATACTACAGTCCCCAACCGTCGTGCCGCGGACGGGT
ACAAGTCTGTGTGCTGTTAGGAACTGGGCCACACAGCAGG
AGGTGAGCAGCAGACAAGCCAGCGAAGCTTCATCTGTACT
TACAGCTGCTCCCCATCACTTGCATCACCATATAAGCTCC
GCCTCCTGTCACATCAGCAGTGGCATTAGATTCTCATAGG
AGTTCGAATCCTACTGTTAACTGTGCAAGTGAGGGATCTA
GGTTGCACACTCCTTATGAGACTCTCATGCCTGATGATCT
GAGGTAGAGCCGAGGCGGTGATGCTGGTGCTGGGGAGCAG
CTGCAAATACAGATTATCATTAGCAGAGCGGTTTGCACAA
TAAATGGAATGTGCTTGAATCATCCCAAAACCACGCCCCC
TCTGCCCTGGTCCATGAAAAAATCATCTTCCATGAAACCG
GTCCCCAGTGCCAAAAAGGTTGGGGACTGCTGCTTTAATA
TGATAAATATTATTCATGTGAAGCAATATTGAATTGTGCT
ATTCATTATTTAAGCATCTTCTTGTCATCTTGGACAAAAT
TTAAACCATCAGGACCATGATATCTTTATCTGTAAAGTGG
ACATAAGGAATCATATATCTCAATGTTTTGAAAATGATTA
AATGATAGAATATGTGTAAAGTAGTATGCAAAGTGCCTGG
AAAATATTGGTTGCCCAACATGAGTTACTAGTATTTTCCC
TACGCCTCCCCCTTTTATGATAAGCCTAATTATTAATAAA
TAAGAAATATTTGTAGAGCATGGCCTTACAGATAATACAT
AGACCCATATCTTTTTAGATTTGTTCTGGGAACTTACAAA
GAAAGCTTCTCTTAGGCTTGTGAAAAAGAGAGGAAGGGTG
TAGCTATCAATGCAGATCACTCGGTAAATATTTGTATGAG
CTCAGTGCCAGAGTGTATTGTCTACTTCCCGTTCTTGGAA
AGGTTCCCTTCTTATGAGTCTTGATTTCATTTTTGTGAAT
CTCTAATGTACCATTTATCAATATATGAGAACTGAGATAT
AATTAGTGTATTAGATTGCTCAGGAACAAAGTAAAGAATG
CAAAATCATGACATATTTTGTAAAGCTAGTTTCTTCCTCC
AAATCCTTCTGGATACTTCAGACACAATATGAGAAAGATG
CAGACCATCTGGCCATTGGCCATTTGTCCATGTAGGTTAC
TCTCATGATCTTCATTGACCAGTGGCATTTTCCCTTCAAG
CTGGTGGCTTTCTGCTTGTTTGAGGGCCTGGTGTTTTAGT
GAGGATGCACATGGTACAGTCAGCCAATTCACCTCACGCT
CTCATTGCTGTTCTGGCATGGCGTTTGGGGGCAAAGTCCA
CCTGCTTTCAAAACCCCAACCTTGTCTCTCTTTCCCTCTG
TAGGCTAGTGATAGTGGAGGTCATAGGAGTGTCTGTATGA
TTTGTGTGAGTTAAACAGAAGAAGTGCTCTTTGCCCTGCT
TCTGGCCAAGATTTTTGTAGTCCTTCTTACAGCAAGAAGC
ATAAGAGAAGGAAAAGGAAGAAAGGTAAACCAAACTGGCT
AATATCTCAGAATACTGCCCAAGAGATTTGGGTGCCAAGC
CCACATGTATCTTTGAGAGAAAGGTGTTTTTTTAAATCAT
GTTTTCAATTTTAGCCCATAGCACAGTACAGACCCACAGT
GTTGCTAAATAAATATCTTCCTTGGCCAAAGGTAAAGTGA
GGTCCTCCATTTCACAAACTTAGGAAAGGATCATCTATGA
TGAAGTGCTTAAAAATGTCTCGTGCTACTTTTTTTGAAAT
AAGATGTTCTATTTATGAAAAAATTACTAGCATAAAACTA
TTTCATTCAATGCTATTTTGGGATGCAGAGAAAGATAATC
TAACAGAAAAACTAGAAAAGAAGGCAAATAAATTTAATAG
AGATTTTATATGTGGGCATATGATCTCATTATTGCAAATG
TGAACTTTCATTGCAATCTAACTGTTTAAAGGTCATTGAA
AAAAAGAAATTCCATTTGTAGATTTTGGAGTCCATAGTTA
TAAAAAATACGGCCAAATCCCCATAGTGTTATAAAAGTTG
GCACTTGCGTTAAAATTTCCAGTGAGCATTATACACGGTG
TATTATGCAGCCACTGCTGTGATAATGCTGTGTGAAAATA
TAGGCCTCATTGGCGAACACGCCAGATGTTTGTTTTTCTG
ATCCGCATGTCCGTGTGTTGCCTGGGCTGGCTCCACCTCA
GGCTTCATTGAGCAGGGTCTGCTCCATCAGTCTCCTCACT
CTCCTCGGCCCAGCAACTACCTGAGGAGAAACGAGAACAT
AAACTAAACCCTGCGAGCAGATTTTAAACCATCTCTCCCT
TCAGGTCCACTAATATTCCGTGGATCAACATAAGTCATGT
ATCGCGCCTAGAGCTAACGGAGTGACAGAATGTCATTCTC
TCAGGGAGGGGAAAGACATGAAAACAGAAGGGGGGAAGTG
AGGAAAGGAATCATCATTATCAGACAACATAAACTCTAAA
TGTTTTTGTCTAAAACATTTCAGTTGGAATTAAGATGATC
CTAATGTCAAAGAAACATAATTTTTATAAAATTATATCCC
AAAATGTTAGTAAGAAAAATCAATGTAATGTTTAATGTAC
TATATAAACGTTAAATGTATATATAATGCTTTAAAAGTTC
AAAAATTCTTATACAAAGCATTTGATAATTTTCTCAACAT
AGCTGGTTAAACTTTTAACAAGGTATGTGAAAATATCTTG
TTAAAAGTTGAATGTAGACCTCCAAAATTTAGTGGATTGT
ATGAAAAGAAATTTATTGACCATGTAACAGTTCAGGGTGA
TTGTTGCAAGTCAGCAGAAGTGCTAGTCCACAGAGTTATT
CAGGAACCTGGGCTAAGGGAGGCTCTGTCATCTTCAAAAT
CATTTGGTTTTCCCCGTGCAACTTAGAAGGCCTGGTGCAC
CTCACTTATACCTTTAATCCATAGAAACATCTAACAGCCG
AGGGAGTTGGGCCATACAGTCTAGCTGTGCACCCAGGAAA
AATAAGAGAGCAGGTTTGTGAACAGGTTAACAGTCTCTGC
AAAAATTAGTAAAAGTCAATAAATTCTATTTAGTTAAAAA
ATGTTTGGCTCTTCTAGTAGGGAATATGGTAGAATAAGTT
TTGAGCATGCATTGCCTTATATTTGTCTATACATAGTTTT
TGTTAAATATTAAATAAAATGTAATTATATTAAAGAAAAT
ACAATGCCAATTGATTAATTTCTTTGACAACAATCATCTA
AAATGTGAGAGAGGGATATGGAAAAAATAATAAGTTCAGC
AAGAAAATCTATAGTTTTAACTTCTTAAAGCATATTGTTT
TGAATATGATACATGATGATAAATGTTTATTGAATGGATT
AGATTCCAGTAAATAAGAACAGAGTGAAATACACAACACA
TCATACATTTTTAAAATAAAAAATAGAACGTTTCACTTGA
TGGAGTTTTAAGCTATAGATTGCTATGACTGAAAGTATGT
TAGCATGAAAAGAAACTTAAATCATTAGACAACTTTTCTT
CCTTTCATTTCCTTTTATTTTTAACTTCTTTTTTACTTAT
GAAAACCAGTAGCAGTTTACCTCAGAAAATTGCAAAATAT
ACTCTTTAATTACTTACATCTCAGCTATGACTGGTTACAT
GGCCTTTATTCTTCACAAAATCTGAAACATTTATACTGTT
TGTTTAGTATAATGACAAGCTTTTGAATGGCACCCTAATT
TTAAACAAATTAAAGAAAGTTTCTGTATACTTTTATATAT
AAGGGTATTTAGTATACTCAAATATACCTCAAAATTTGTG
TCTAAACTTTAACTGACATAAATAAAATGTTATGTTTTCT
AAAAATGCATAACATATCAAATTCCTATTCATAGAGAAGA
AGCAGTGCTGAAGTTTCCGATATAACAGGGCAGACGTCTT
TTTTCCAAGTTAGTTGCTTTAATTTCACTGTGAAATAACA
AAGTTTATAACTACTTTTTCCAAATGTAGCCATTCTAAAA
TATTCAGTGTTAGCTATGCTTCTTCTCCTCTATTTTAAAA
TATTGTCGCATATAAATTCTTTCAGAAATGGAAAAGCCAC
CCAAAGTTGCAAAAAAGAGCAAAATGAGTCATGTTTTCCA
TAGAAATATTATAAATTTATTTTAAGCTTTAAAACAGATA
TGAAGTTGATATAATAATTTAATTATGTAAGTTTTTTTAT
TCATATATCCTATGTGGAATGAACTTTGGATCAACTTCCA
ATATATTAGATAACAACTGAGCAAGATTTTTAAAGCAACA
AATAACGCACCAACATATTTAGATGTACTCACATAGGATC
ATTTGCAATATTATTACTGTCAGACACTTTTTGCTTTTTA
GATATTTCATATTTCTTGCATGTTTTACCCAAGGGAAGGG
AAAGAGGCATTATCTAAAGCTATGAAGTGATTGTCTAAAA
GTACAGCTTAGTCCTAAAAGGACATTGACATGCCCTGAGA
ATTGTGGGGCCACAACAGAATCAGGAACATCGTAATTTTC
TGAACACCAGCCTCCTCCTCCCCTCACCCTAAATGAATCG
TAGTGAATTTCTCTTGCATTGCACTATGTATTTCTTCTTC
CTTGAGCCATCATCAGGCAACTCTTATTGACTAAATCACC
ACAACATGTCTCACTTTATGATAATATCGTGATACATTAA
TATATTCCAACATATTTAATATAATTGACTTTTAACAACT
TTAACTGGTCATGCAGATGCAGTTCAATACTGCGTATAAC
GGGAAAAAAAAACTTACTTTCCAAGACTGTATATTAGCTA
ATTTAATCAAATTGTTAGCCATTTTCTAGCCCACTTGTAC
ATATTTATCACACTCAGTTGAAAATGTTCATCCACGTCCT
GAACACACCATGCCTGCCTCAAACATAAAAAACACATGTG
CATGTACACACAAACACATACACACGTGCATACGCCTTGT
TCTTCTTCATATCTCTATTACTAAAACTCTCTCTAAGCCT
CATCTTACTCATCTATAAATGAAACTAGGACTGTATACAT
CACTTGTTACATTTTTTCTAAAATATTTACTAAGTGACTC
TCACTCATAGGCAATAAATAATTTTTAGGTGTACAGACCT
GATTAAGACATTATGCCTGCCCTTAAAAAAATTCAGTTAA
ATAGAGAGTGTACCAATTATTTATTGTTGCAAAACAAGTC
ATCCCTAATGTGACCAATGACCAGATTTTCCTGGAATTGG
GAATATTTCTGGTACACAAAGTGTTCAGTTTTAAAATGGA
GACAGTAAATGGGGGCTACCAGGTCATGGTAAATCCACCC
CAAATTAGTGGCTTTAAGCAGAAGTGGTTATTGTTTCTTC
TGCTGGTTTATTTATGCAACTACATTCAGCTAGAGGTGAA
TGTGGGCCCAATCAACCACATGGTCTCTTACCCATCCTGG
ATTTTTCACTGTATGGTGGTCTTGGTTGCAGGAAGACAAG
TCTCAATGCTTGAGCAGGTCATCAAACCTCTGCTTCACAT
CTGCTCCTGTCCCACTGGCCAGAGCAGTTGCATGGCCAGC
CTTGTGTCCACTCGGAGGAGGCTGGAGGCATGATTCTCTT
GGAGCCATTAGTGTAAATATCTGCAGGTACACAAGTTGGT
GCATCATAGTCTTCCTGTTAGTGGTGCAAATGGTACAAGT
AGAACTATGTTAAAAAGCAAAAGTTGGGTGAAGAGCAGTT
GTCTTGGATTCAGAATCCTGGGTCAGCACCTGGGCTCTAA
ATTATACCTTAGTCCTCTGACATCTGGGAGCTTAATTTTA
TCATCAATAATATCACCCATTCCAACTTCACAGGGTCATT
ATACTAAAAATGTAAGTTTAAGGTATAAAAATGTAAGTTT
AAGATATAAAAATACAAAATATTTGAAAAATTAATCAAAT
TATCTTAAGCTATGTCTCTTTCTGCCACTTAAATCTTTTA
CAAGGTTAAAAAAAATCATGGTGCTGATTATTAGAGGCTG
GGAAGGGAAGGGATGATGGGGAGACGAAGAGAAGTTGGCT
AAGGGTTACAACAATGCAGTTGGCTAGAAAGATTCTGATA
TTCTATAGTGCAGTGGGAAAACTATAGTCAGCAATCACTT
ATTGTGTATTTCAAAATAGCTAGAAGAGAGGATTACAATG
TTCCCAATACAAAGAAAAGATAAAAGCTTGAGATGATGTA
TATCCCAATTGCAATGATTTGGTCGTTACACATTGTATAC
ATATATCTGAATATCACATATACCCCCAAAGTATGTACAA
CTATGATATAACAATAATAATAAAAAATAAAAAATCCTAG
TTAACTGGCACTTTATAATACTCTGTAGAAATTAGTGAGG
TTACTTGTTGATGCAGTTACTTACTTTACTTATTTTGCCT
ATGTTGAGCCTTTAAAAATATTTAATTTTCCTCACTCTTT
CAACTTCTCAGTTCTTTTTAGTGACCAAAAATGGAAAGCT
TCAATTTTTTGGCACACGAATTAAATTAGAAAGCAGTATT
TGTCCAAATGTGGAGTAAAAACTAATGTCAAACACACAGA
AAAGATTATATCCTGGTGTTGGACTATCATATCCTTTAAT
GCATTCCAGCATCATGTTAAGCTTTAAATATTGTGGTTTC
CACATTGTTCACTCATGTTAAACTCTTTTCTATTTTGACT
TCTTAAAAAAAATTATACTTTGAACTTAGCAGGCTATATC
CCCACAGTCATTTCAGACCTATGCACTTGCCTTTTCAGTA
TAACTTAGCATGCACCTGTTTGAAATCCATTTCATAATGC
TTAGCTTAATGTGTAAGTGATTTTTGGATTTTTTCTTTTT
CTTTAGAATAAATCCATTATACAATAATTTTCCTTAGGTA
AAAATCAGGAGTAAGAATCCGGGTTCTAAGGTTTGTCTGG
GTTCCTATGTCAGCTCCAACACTTAATAGCTGTGCTTTAT
GAAACAAGTTACTCAACCTTTAATGTGCCTTTTCTGTTAA
ATGGTGATGATGATAGTATTTACCTTATAGTATTGTGGAT
ATTTAATAATTTAACAAATGTTAAATGCTTATGACAAGGT
CTGACATAAAATAGTAGCAATGTGCATGTTATCTTTATTT
TTACCACCACTACTAATACTAAAAAGTTGTTTTAAAATGC
ACAAATGTCTTTTTGTTATCCCATAATCTATTTACAAAAT
TCGGAATTCTCATGTGATTTTCCAGATCAAGACCGGTATG
CTTTATCTTCTATTGTTGTGAACATTCATCTGAGAAGACT
GGTTATTATCCTTTGGTTGAAAACGTCGCTGTGGTTTATC
CGACACAGTCACCGAGGGCCACCAGGTGTCACCTGCGAAC
CCCCCCAGGTGTCACCTGCGAACCCCCCAGCCTCCCCCCT
CGTTCACCGACCACCCGGACTTGGTCTCAGGTCCCTCCGT
CCCCGCAGCTCTTGGCGGCCGGCACCCTCCCCGCTCTGTC
TTCGATTCTTGTTCTTCTTTCTGATGAGCTTTAACCTCCG
TGCACAAAGACTTTCTTCATATCCAAAGTCTTTACAGAAG
AACTCATTTTCTCTGACAAAGGGTCTTTCCCTAACCAGAT
CTAGTCAGGCTCCTCGGAGCCGTCTGCTTGGTGGCCCGGC
CGCGCCTGCGAGGACTCGAACCCGCGCCGACGCGGTTCCT
GCGAGCTCGGGCCGCAGCTCCGGGACGAGCCCACCGCGCC
CCGCGGCCCAGAAACCCAGGGCGGCCAAGGGACTTGCTGA
GCTTTCCAGCCCACGCCTGAGGATGGGGTCCCGTCCCCCA
GTCTCTCTGGGAGGGCAGGAGTCTAATTTCAGTAAGTGCC
ACTTAGCAAACTAGCCGTGGTTCACAGGGACCAGTCCCCC
TTCCCGCTTTTTGTAATGCTTTACTTTCCCCGCTCTGCCC
AAGCCCCGCCATTCTCCTCCCTGCTCCTTCCTACTCCCCT
TAGAATGGCCGGTCACCGCCACACAAACCACAGTGGAGTT
CAGCTCTTTCTCCTACGCTCAGAAGTCACTTAATAAAATC
TGTTTTTACTGCTTTAATAATGTCCGGCTATGTTTATCTT
CCACATTTCCTATGTCCCATTAATATTAAGGTTTTGGGGA
AATGTCTTTGTTGTTCAGTTCTCCTTTATATGTAATCATA
AAACAAACCAGAGTTTTTTTCAGTGCTTTTTTATTTATGT
ATTCATTCAACAGACATTTGTTAAGTGCCTGCTCGGTGTC
AGGACTGTTCTAGAAAGGAGAGTAAGGAGTGTCAGTGTGG
AATGACAAGGACATTTTGCAGTATTCAAGGTAGTTCTTAC
TGTAATTTTATTCAAGGACCTGAAGGAGGTGCTCAAAGGA
ACAACCCTGGCACCTCGGGGAATCGTTCTAGTAGAGCAGA
GGAGCAGCCAAGCCAGAGTCCGTCTGTGGAAGCAGGTGGA
AGTATTTATTCTTGGAGTGTTTGGAGCACAAGGAGGCCAG
CAGGATTGGAGCTGAGTGAAGGAAGGAGGAGTAGTGGGGA
TAAAAGACAAAGATGCAACAGAGCCCATCGTACGGAGACT
TGTCACCACTTGTAAGGACTTTGCTTTCATGCTGAGGAAA
TGAGCCATTGCAGAGTTTTGACTTAATGTTTGAAAAGGCT
ACTGTGTTGAGTAAAGAGATAGAGAGAAAACAGAGAGACC
AGCCTCTACTGATAATGAACTTGGCAAGGTTATCAAATAC
ATCCTTGTTCCTAAACCTTGTGGGCACTTTTTAGTGCTTA
TGTTACCCAAATTTCCAGCAGTTGATGTCACTGTGAATCA
CTCATTTCTCTTTGTAAAGCTCTTATTCCCTGCCTCTTCT
GATACCCCCTTTTGTAATCTTCTTCCTATATATTCCTAGT
TTTTCCTCCTTCATCTTATTTATTAGCTGCAAGTCTTATT
CCCCTGAAATATTGTTATTTTATTCATACCAGTTCTCATT
CTATACACTCTGTATACTGGTTTAAAGGGTGGTTAAGGGG
TTAAAAGCAAAAACACTCTTTGGGTTTACTTTGACCTGGT
TAACCTGCCTCAAATAACTACTAGGCATGTGTTCTTGAGT
AGACTAGTGAACCTCTAAGTTTGTGTAGAATGAGAAAATA
AAGTTACGTACTCTACGCTATTGTTATGAGGACAAAACCC
TACATTGCTTTGAAGACTAGACTAATGTGCTTCGTGAAGA
GCCTGGACCTAAGTGCACATAAATGACATTATTTTGCTAC
ATGGGCGATATAAACCATTCCCGAGCCTTCAGTTTCCAGT
AAGCAACTGATAACTCCCAAATGTATATCTTAAAACCACA
TATATCACATACGTTTCTGCAACATCAGACACTTACATTC
CACTCCCTACTGTGTCTTTCCAGCTTAATTAGTCATAAAT
ATTTTGCACTCAGTATATGGCAAGCAGAGATAATGCTTGA
CCCTCCTTCCTCCAACCAGCTGTTACTCCTTTGTCTTAAA
CATGGTAAAGTGGTGCTAACATCTGCACAGGTCTCCAAGA
CAGAAACTTGAACAGCTTTCTGATTTTTCTTCCTATCACC
AGAGAAACATTATCAATTATCAGTCATAATCAATTCCAGT
CAATAAATGTTTTTTAAACTTGTCCACATTTTTCCATCAA
TAGGGCAATTGCCCCAGTCCAGGACATATACCCCCTTCTC
TCTTGCTTTATTGAAAACATCTCCCAAATTGTCTTCCTGT
ATTTAGAATTGACCTTCCTAAATCATTCTCCATCTTGAAG
CTATTTCTCAAATGCAAATATCATTGCATTACTCCTCTGT
TTTAAATTTTATTCAATAATGTTAATTTGACCATAGACTA
AAGCAACATTCTTTAACATGGTGATCAATCCTCTCCTTGA
ATTAGCTCATACCTTTTCCAATAACCACCTTATACCACAT
GTTCTTGCCATACTAAATTACTTTAAAATGTTAACCAGGC
TTTTCCTTTTGGCTAGAACATTCTTTCATACCAACCCTGC
ATCTGGGAAGATTTTGTCAATCTTTCCTCTGAAGTCTATT
TTAGGCACCTTCCTTGAGTTCTAACAACACCCTATACCTC
TCCTGTCATTGTCCTATCACACTGAATTTTTAATTAAATT
TTTTATGTAATTTATTTAATTTAAAGTGTCTCTATCCATA
GACTTTAACTTTCAAAAAGGTTGGCTCGTGTCTGTCTTTT
CAATTTTAAATCTCAATACCTGGCACATTCTTGGAACAAA
ATGAAAACAAAAACACAAATATTTGTTATGGTTTCTAGGT
AGGGTGCTAGTACTAATGATGCAGAGACATTTAATTAATT
TGGTGAAATTATTTCTAAATTCCATATAAACCATACGTAT
TTTTACTTGTTCATAATATTGTCACTAAAATCAAAATGCA
TGTCACATTTTACATCCTTTGGAGTCAGAATTAATTTTTA
CTATTATAGCAGTGAACCTAGTCAGAACAGAACAATCAGT
TCTTTGGAATACAGTGAGGTGAGGTTACTGAACTACCAGA
AGAAGGCCTGGTATAATTTATTTTCAGCTTCTCAACCTTA
TTTTTTCCTCCTGTTTCTTCTTTAGTGCCACCAGTTATAA
TTGTTCTACAATTGACTCCTTCTCTCACCTCATTTCCCTT
TTTCAGGGGTTTATAACAGAGAATTTAGGACACTTGCTGG
TGTAAATGTAACTTTTTTCCCCCTAGGAAACACTTCTGAA
GAAAGTAGCCAGGCACTGTTTGGAAGGCTAACTACATGAT
CCACATGTTTTTTTCCCAAACACAGACAATTCTGAGACAT
CTATGGATGTGCCTTACGGAGATATGGGTTTGACCATTGA
TGTTTAGAGAATTGTTTCAGGTTCTTTTGTAACATTGAGG
CACTAAAAATAACTTTCAAAAATAAACCTTAAATGGGGAT
TTTTTTTACATTTTACAACAAAAACTTCCAGCTTGGTCTT
TCTCACATAACCCATACGTTCATTTACAGTGAATGTATTG
ATAGAATAGCCATTTAGTCAGGATGAACACATGGGAGGGA
AGGAAGACAAATGCATATATGAAAAAGTCACAGAGGAAGG
AAAAACTCTTGATCATGGTTTAGTATGATATTTTCTAATT
CACTTGTTCAGAGAATTTGAGTGCCTATTCTATGAAAAGC
CTTATACCCCCCTTTTTTAAAATACTTTTTGTTCCTTGTT
AATTATTTCACACTATATTCAGCTATAGCCAGGAGATCTA
GAATTATCCTAGACTTTGCTTCCTCACCTTTTCTGGCTAA
TTAGACTCTTCTTTTCATGGTAGTTCATCTCCCTTTCTAC
TAACCTTCTCCTCATTACTTGTACTGTCTCCCATGTACTG
TCGATGGATTTTATAACTGGCTTCCTCATAACCAGACTGT
TTCAAGAATTATGCACACTCCCTATCCCTCCTTATAAATC
CCTATTGATGTCTCATTGACTCCTTGAAAAAAAATGCATC
CTCTTTAACATGGCACATACGTGCTTAAAACAAGGTCCCA
ATCCAATTCCAATCTACCTTTCTAGTCTCGTTCCTTGCCA
TTCTCTTTGTTCACCATGCCTCCTCACTGCCCTCATGCTG
GTGTGCATCTTAATATTCCAAACTTTTAAATTTCAGATTT
CTTTCATTGCCTGGAATAGTATCACCAGCTCTTTGACTAC
AAATTATCCAAGTCAAATTAAATTTTACCCTCTCTGTTAA
GCCATTCATGATTTCTACAAAGACGTAACTGGTCGAGGAT
CTATTTTCCACAGCAATTTTTTTAGTACCATGCATTTATT
AAGTACTGGATTCTGAAGCTAAATTACCTTGGTTTCCTCA
CCAGCTCCGGCTGGTGTTATCACTTAACAGTTGTGATAAC
TTGTTAACTTCTCAGCATTTCTATTTCCCCACGTGCAAAT
TGGGGTCATAATAATAACACCTAATATGGTTGTTTTGATG
AGTAAAGGAAATAATTCCATAGAGGCTTGAAATAGTTCCT
GGTAGATTGTAATATAATCGGTCTTATTTTAATTTATCTA
TTTCGATCTACTTTTTTCCTACTAAATTTTGAGATTCTGG
ATTCCTGACACAGTATATTCCTCTTCTTCCAATCTCCATT
GTTGAGCAAAGGCTCTATTACATAGTGGATATCCAAATAT
TGATTGGAACCTATAACAAAATAAGAAATATAGGCACCAT
TGTTGAGGGATTAAAAAGTGCTATGGGATGTCAAATGAAA
GCCATTGGACCATGGAAATATTCACGAGGAGGTGACATTT
TATGTGATCCTTAAGCAATGCAGCCATTGCAGGGACATCC
AAGAGCAGAGATCACTGTGGTCAGTTGCAAAGCTGGGCCA
GGTGTGGTCCTGTTTTTATGGCCCAGACAGTATACTTAGG
AAACACGTCTGCATTATAAAGACCTTGAATGGTGGAAGGA
AGTTTATCTTAATGCAACTGAAATATTTTGGGCAAGAAGT
AGACATGACTATACAGGTGTTTGTGAGTTAAAATTACCTT
GCCAATTGATTTGAATTGGAAGATTCTGGAAGAAGTGACT
CCAAGATGGCTTGAAGTTTTGAGCCTGAGGCATTTGAAGA
ATTATTATATTTAATGTCATGTTAAGGGAAGCCAGGGACA
GATATTGGTTTTGGGATAAGAGACAAGCTAAATTTTGGAC
TTGTTGAAATATAGTGAAATTAAGGTGAGCACACTGGCAG
CTAGAAATACAGACCTGTCCTTCAGAAGACAGGTGGTGGA
GTCAAATACACAGAGGAAGTGGTTGATGCCGTGAGGACTG
AAGCAATTAAGAAGGAGACAAATGAGGGTGAGGCATGGAA
CATTGAGGACTTCAGGATTTAAGGTCCAAGAGCAAGAGGA
ATAAGCAGAGGATTCAGAAAAGAAACGGTAAGTGGATGAA
AGGATAATGAGAGACCCGTAGCCTTGCGGAAGCCAAGGGA
AGACAGTTCCAGAAGATAAGCGTGAAAATAAGATGCGGGT
TCTGTTGAGAAAGGGGTGTAGGAGGACTAGCTGCAGCATG
GAAAGCTGCTAGGGTTTGGGGACCAGAGTCGCACAGGCCC
TGGGTTTGCCATCTGGCTCTGCCTCTTCCTCGCTGCGATT
CCTTGGGCAATTTACTTCCCTAGGTCTCAGTTCCTTAGCA
GGTAGAACAGAGTCAACACTCCGCACCCAAGTTTGTTGTG
GGAATTCGATGAGAGAGCACACGCGAAGCTCTCAGCACAG
CCCCTGGTGGAGAGGCAGTGCTCGGTCCCTCCGGAGCAGC
ACTGTCTGGCGGCCTTTCCTACGACGCTGTAGGGCCTACT
GTGCCCTGTGCAGCGCAGCACTCACCACACACATGTGGCT
ACTAGGCCGCAAGACGGGCAGCTGTTTCTCTCCCACAGAA
CATTCGGGAGGCCAGCGAGGCTGCTCTGTCCCGCGTGCAC
CTGCTTAAGGCATTCAGGTTCCTTTAGCTGAAGTCCCATC
TTCACTTGCACGTCTGGCGCTTTCTCAGATCCGGGTTTGT
GTTCCTGCCACTGCTGTGTAGGGAATGCTGCAGAAGTTGC
ACACGACACTTCCGCTTAGATTTCATTGCTGCAAAACTGG
TCGCCTGGTCTCAATTAGCTACAAGAGAGGCTGTGTGCCC
AGATAAAATCAATTACTTTGAGAAAAAGGAGTAGAGAGAT
TTAGACACTATTGACAGTCTAACTGAAAGTGTGGTAAATA
TCAATTGTTGTCAGTGTAGCTACAAATGATACATTATTTA
TTTTAGTAATATGCGTGATCTGCACATTTCTTCAGTTTAG
AGCTCTGTGATGACTCTCAGAGAAAGTAACCACAGCTCGT
TTGCACTGTCAGATCCTCAAGGTCCTGCTAGTCAGGTCCT
CAAGGTTTCTAAGAAGAGAAAGGTGCAGATTACTTACCAT
GGTGTCATCTTTTGTCAGGATACATGGGTAACAAAAACAC
CTTTTGTTTGCTGACTGGCATTCATTCCTCCTTCTCCTTA
GCTAATGTGTCTCACATTTTTTTGAAATAAATTTTTCTGT
ATTATTTATATTATACTTTTTGGGTGGGATTATCTCCTAC
GCTAGTTACTAGTGTATAACTCCTGCAACTGTAGAAATTT
GGGGGAAGAATTGCCTTCTACTTGAGTTGCAGGAGTGGCA
TCTCACTGTCTGCAGTAATCAGTACCCCACATTCTGTGCT
GGTAGTAATTAATCCAGAAGCCAGCATGTGGAGTAAACAC
GCACCATACGTTGGGATCTTAAGTATTTTTCTGGGGCTCC
TGGAGGACTTGATGTGAGGCTTGAAACTTTGGCAGCTGAG
AGCCTGGCCTTGTAGCAGCAGGCAGCTCAGAAGAGCACAG
AATGGATGCTGGAGTAATGTTTCTGATTCCTAAAGCCATG
CCTAATGCTTGAGACCTGGAATTTTTGGTTAATAAGCCAA
TAAGTTTATTTTAAATTCAACTCCAAGTGAGTTTTCTTGA
TGCTTGAAATGGAAAAATTCCTGAAGACATAGCTAGGGAG
GTAACTTTGTCAGTAATTGTCATCTTAGATTCCAGTTTTC
TGAAGTATGGGGGGGGATTGATATTTCATAATTGTCTGAA
AAGTTACTTTACCCATCAGTGTCTAGTTAGAAAATAGAAA
CCACTCTAGAAATTTCAAACAGAGGAAACTTAAAGTAATT
GGTTGCAAATTGGTGAAAACATTGAAAAAAAGTAAAAAGG
CTTACGTGAGGTTATGCTGATATTAAGATATGTAGAAAGT
TCCTATTATCCTGGATGGAGGGATAAAAGGAAAAAGAGCC
TTGCCCACAGTCACTGGGTAATAGGACTGCCACCGACTGC
AGGAAGCCAGGAGACTGCATCTTCTCTGATGTGGCCTGAG
CTTGCTTTCTCACCGGTGTCACTAGGAGCAGAGCTCACAG
GTCTATGTCACTGAAGCTGCTCGAGTGTCACCACCACAGC
CCTGTCTGATGTATGGCTCTGTGCTGCCGAGGAGAGAACC
CCCGAGCCTACACTTGCTCCCCACCGCTGGTGCAGTGCAA
CGCTGCAGGCACTGCCAGAGCAGAAAAGAAAAAGGAAATA
CCTTCTTTTATGTCACCTTCCCATTTCCTGCCAGAGTCTT
GCAATGGCAGAATCTGAAATCAGCTTGTAGGGTGTTCAGA
AAATGTAGTTAATAACTCCCAGCCCTGTTATGGAGGAGAG
GATAAAAGATCAGGAATGAAGCTTAGAACAAATATATACA
CATTGCTTAGCATTTCTAGAAACAGCATGAAGAGACCAGC
CTGACTTCTTCTTGCATACTTTACTTTTGTGTCTCAAAAT
ATAGAGAATCTATCTGAATTATTTCATTGTTCTTTATTCT
TAAGAAATTAAACTGGAGGAGTTTATCCATCAACTACTGT
GCTAGGAAGCATTCTTTCTTCTAACTTATAAATATGTCTG
TCAATCCAACCTTAAAAATGCTGACCCTGCTGAAAATGTG
CCCATAGAACATAGGGGTGTACAGAGTCCAGCTGGACAGC
CATCAACATATGCATTTTTCCCTCCTAATCTGTGGACCTT
CGTTCAATCTATTGTGACCATGGTAAGATTTATTTAAACT
CTTTAATAGGCTCAGCGCAAAAATATATCACCATTAGGAA
ACAATTGAAAATATACAGCAGAGCTGGAGCAATTCTCCCT
TGAAGGTATCTGCAGGCATTTTTTAGATTCCTCTAGCAGC
TCCTGCAGTGCCTCTCCCCTTTCACCTCTCGTCCACACAC
GCCATTTGAGATATACCAGTCTGTGCACGTCTCTGAAGTT
CACATGCCGTATAGAGTCAGGGTGTGTTTCAGCCACTTCA
CATTTCCTTGTGCAAACTGTTAACCTCTCTGATCAAATAT
ATCTTTTTTGGAGAAGATTTTTAAAAGAAGATTTAAAAAG
ATTATTTCCTAACACTGCATCCATGGCAACTGTTCAAGAA
CACAGTTTTGTTGCCCTTTTTGTTGTGTGGGTTGAATACC
TGATACAGAAATATTGTAATAGAGGAGTTGCCATTGCTAC
AATAAAATTCACCTGAGAAAGAGCTGAGATGTGCTTGGAT
TGCAGTATATTGTACAAAGATGCTACTTGGTGCAATTCTT
CTGGGTTTGCTTTTAAGAATGCTGTTTTGACAGAGAAATT
AAGTCATCATTTACCACAGAATGATCCAAAGACAAATGCA
TCTCTGAAATGCAGGTTGATGTAGGGAAGGTTGACAGAAT
CAATGAATCAACTCCTTAATATAATTTTGCTACTTCAGCA
TAGATCATTAATCTAATGGATTATGTTTTGTAGTTGATGT
ATTTTTTTTTGTCTGTGTACTAAAATGACATATGGAACTT
TCCCATTTTAATGGTCACTTAACCTTCACAGTGTGAAAGG
CTTAAGTGAATTTAAACATTTGTATTAAAATATATACCAT
CTATCTCAGACACTTAGTAGCTACAAGCTGCATTTGGCTC
GATGTAAGTAGCAACTATTGTTGGCTGAAGTGGTAACGTT
GAAGACTCCTTTGCATTAAATTTGAGGGCACTTTTTATTT
TTGGAGAAATTAGAAATTAGAAAAGGTTTGTCTTCAGGAT
CCTATATAGATTTTCTCATTCATTCTCCTTCTCTCAGTCC
TAGTTATTTTAATCTTGTAAGGAAATTACAATAAACAGAT
TTGTAGCAATATATTAAAGACTTATTGTGCTATTCCACTA
AATTCATATTTTTTAAAAAATCACAGAGAAATGATAACAT
TTATTTAAAAATAAATGAATCATTAATATTAGCATTTTAT
GTCATACATAAGTTATTTTAGAAAAATAGATAATTAGTTC
ATTAATTTAAGATACATTTATTGATCACTTATTTTATGCC
AGACAGTTTTCTGGATTTTGGGGTTGCAAAGGAAAGTAAA
AGAAGTTCCCTCACATCCTGGAGTTCTTGGACTAGTGAAG
ACAATCTATAGGGTAAATAATTATAATATCCAATTGATAA
TTTCTAAGATAGAGGAAAGTGTGGAGAATAGAGAATAATA
ACTCTTATACCAAAACACAGGCCTTGTACAGAATCAATCT
AGAAGAAATCCTGTCCTAAATTGTAAATGATAAGAAAGAA
AGTCAGAGATGCTGAATATCATGAGTGTGTCTTGGAGGTG
GAGAACCGCCGTGCTAGATGTGAGCTGAAAACAGAAGTAC
CCAGAGTTGCATTTCACATACAAACAGTGATATTTGGGGG
CTGCTTCTAAGCCCTATTCCAAATACGTTGTTGATGATAG
AGAAATCCACGTGGGATCGTGAATGGAAAAAGAGACCAGG
AAGAAGAGACTAAGATGATGTTGAAAAAACCCACCCAGGC
CTCTGCCAGGACAGTGTGTTTTATGGGAGCTATGGATCCC
AAATGCAACCTGTCAATAGTACCAAGATTGTTTATAGGAA
ATCTACTACATTTAGAGGCAGGGGAACAGGTAGAGTGGTT
GTTGGGGTGGGGTGTGCAAAAGACCCCTCCAATCAAATCG
TCTGGTTAGCACTTAACGTAAGACTGACCCAACCCGGGGG
GACTTTGCAGATCTACACGGCAGAACTTTCAATAAGGAAG
CTTCACTTGCCTTTCCTTGAATTGACAAGCTTTTTTGTCT
TGGGTTCTCCATCTATACTCTGACAAATGCACGGTCACTG
ACACAGCTCCCAAAGTATGAGGCAGCAGGTCACAGGCCAG
AATACAGCAAATAGCAGTACTGAAATCATTATCCGGGTAG
ATGACGCTCAGCTCTCCCCAGAGAGCTTCCGGCAGACTTC
CTAATGGATGCCGGAGTTCAGCTCAAGTCAGTACTTCCAT
CAGAAACCTGTTTTGGGGGGGAACTCTTAACTAACAAAAA
GTCCCTGTGACTTGGCCAGAAATGTGTTTGTCCGTTTGCC
TCAAAGAGGTTATTAAGTCCTCACTAATGGTAGAATTTTA
ATATAGAAAAATAGGAAAATTGAGCAAAGGAAAGTGAGGC
TAAGGATTTTTAATCATTTTCTTATTTGTTTTGGTACTAC
CATTTCCATGAAGATGAAACCATTAATCAAGTAGAGATGT
TTATTTTTAAATATGCTTCCCAGTCAAGACTATATGATAT
TTTCTGAGTATGTCATGCACTTTCATAACTTCATACATTT
TTATTCCATTCTTTAAGCTTCTTGATATATATATCTATCT
TTTGGAAATTTATTCTTCAATGCTCAACTGAAATGGCCCC
TCATTCTTTTGGCCTTCCCTGAGACCACTTATCCGGGAAG
ATTTAAAAGTACCATAACATATTGCTAATAAATTTATTAT
GCCACTTATTTGTTTACTGTCATCATAAATAGATTTTTGC
ATGTCTCTTTCCTATTCTGGATTAAACCACTTTAGTAGTT
TACATTTATTGGGCTCTCACTAGGTATATTGTTTCATGTA
ATCCTTATGAGATTCCTATGAGGTAGAGATACTATTATTA
GCCCCATTTAACAGGTTATGAAATTGACACACAGCAGGGA
CTTACTCAACATCAGTCTGGTAAGTTGCTGAGCATGTTTC
TAAACTCAAGAAGTCTGACTACAAAAACTGTCTCAACTAC
TAAGCTCTAAATGACAGGTTTTCTATAAAAGAGAATTTTA
TCTCCACATAAGGACACAAAAGCAAAACGCCAACTTTTTA
AGTAAAACATAGTAAAAGAGAGGACAGTCCACTTATGCTG
AAATACAATCACGTTTCCTCCAACGTTATCAAAATGCGGC
GGCGGCGTTAACTAGCCATCTGTGTAAATGACACTTAGAC
ACGGAACATGCTTTATGGTAATTTTTTTTCTGTACTTGCA
TTTTGTCACTTTCCTTGGAATAAGGTCACAAATATATTTT
TAAAACAGTCTCAAAGTAAGAAATGTAACTTTCTGAAAAT
TAATTTCTTAATCAAAGTATTTTCTGGGAACTTACATTAC
ATTCAAGGCATCTTTATTTAAGGAAAGACCCAATATGTGT
CTTGCGAGACCTCAAAGCTGAGAATTTTCTTCTCATTATC
TCCATGTTGATGGGAAGGAAGTTAATTTTTAGCTGTTTTT
AATTGTACTACTTTATGGCTTTTTAATGTATGCATTGTGC
AGTATAGCTTTTTACTGTATGCATGTGTGGTTTTTTTTTC
CTGAGGAATGGATTTATTCCATTTCATTCATTTTTAATTT
GTGCTTCTGGAAGAAATAAGACTCAAAAAGGTGCTAGATA
TTTTATAAGACATTTAAAGTGAATATGAATGTGAGTACTA
AAAATTAGGAAAGATTAAAGACTCAAAAATCTGTTTACTT
CTATACCGAAGCATCTGCTTTCATCTGAAAGAGGAAAATG
TTCCTCTGGAAGTAGGAGCTACTTGTCAAATAATGTCACC
CTTGGTTATTGCCTGATGTTCTGCTTCCTGCTTTATTTTT
CTTGACATTAGGTATAGTTTTTTCCCATGGAAATTAGATT
GCCATTGTCACAATTATGTTTAGCAATTAAAGCAATTTGT
GCAGATTAAGAAGTGGATTATATTAAGGCAAAAATTGTTT
CTCTCTTAAAAGTTTGTAACTGTAGTAAGAATTTCTGTCA
TGCAAACAGCAACAATGAGCAAAGCTCCCCTGTCTCCATT
TCTGATTAGGGTAACTGAAGAAATAAATGTATTTCATTTA
TGTGAAGAATTATAGAATTTCTTTAATTTCTAACCATTCT
GTTATTAATCTTCCATGGGAGGAGAGATGGAAAACCGCTA
AAGGTGGGAGTATTTTCAGAATATTATGAACCAAAAACCA
AGGTGTCTTGTTTTTTAATCTACTAGGACACACTTTTATG
TTCACGTCTCTAATTTAGTTATTTTATTGTTTACCATTAT
TGGTGCTATGATCAATTCCTTTTCACAAGAAATTAAATAT
AGAAAAAGATGTTTAATGATAACACAAATATCTAGGGGCT
ATTACTTAGAATGAAAAAAGTATTGATTGAAATGAAGATA
AAATAGAATATGACATCAAACGGGGATATATTAGGTGTGT
ATAGTTTTGGTTCCAGAATTCTGACACTGATTTAAAGGCT
GTATGTTTAAATTTAATGTTGAACAAGACACAAGTAAGAA
TGGATTTTATAGGAAAAGATAGATGAGTTGTGATGTTTTG
TCAGTAGTGTATTGCTTCTAGGAAAGAAGTGAGAGACAAG
TTAGAAAAAAGATTACTAATGTGTTATTAAATATTGAAAT
AAGCAATTCAAGACATGAAATGTTGATTACAGAGTTTATA
TCTCAAGTCAAATTTCAACATTATCTGTGTTATTTTAAAT
ATGGAATCTATTATGCCTTCAGAGCAGTTAAAAATGTTCT
GTGTTGCCAGTGAGTACTCTTCTATTTCCCAAGTTTAAAA
CTGTCATTGCGTGATTCTAATAGCTCTATTTGTTCTCTTA
TTCCTCACAGTGAGTATTGTATTTTTATTTTGATATAAAA
TGTATGCTGTTACATGTTAAACTTTGGTTCCTCTTGAGTG
TGTCCTTGCCTTTTTCTTATATCACATAAAATTGACTAGC
AATGTCTTGTGAAATAAAATCACGCTATGAACATTTATCC
AAATGGCAACTCTGAGTCATTGCAGCCTAATTCATTTTTC
CAGACCTACTGCACTAGAAAAACGCCACAGTTTCTCTGCA
GAATTGACATTTTTCCCCAGGTGCACTGGTCTCATAGGTG
CTGATCACATGAACCATGAATCACTCCCACTCAGATCCTC
TTTGTTTTCCTGAGGTCCCTTCAGTTCGCATTTTTCTGAA
TGCAGTTGGTACAACATGGCAGACTCAATCTAGTGCTCTG
TTCCTGGAGTAGTGGTTCATTAATGGACACACACACACAT
ATGGACACACAAATCACCTGTATCCAGGCAGCCTGCAAGC
CTGTATCCTAGAGGTTCATCTAAGTCATTTCTTCCTGTCT
TTGTTTATGGAACTGTTAGTAAATGATATAGATGTTAACA
TCTATCTGACTCTTTACAACCACATAGTAAGACTGCAAAA
TCATAGCTTATGCTATTTTTCATATTTTTATTGCAAATAT
CTGTTATTCTTAATACCAGTCATACGTATACACATTCTGT
TAGAATAGGTGATCCAATGTTTGAGAGATGAGCAGAATAG
GCAGATAGTAGGAAAAAAAGAAGGAATTGAATAAAATATG
AGAGTGGGCATAGCAAATTTTAGCACTAAATATGTAAAAT
CCCTTTACAATGCATAGATAAGTTTAAGATGTCTTGTAAA
ATTGCATACGGAATCCTGGAAGCACTTTGGATCCGTGCAC
ATAAATTACTCTGATAACACCCAGGTCAAACTGGTTTACC
CATAAGAATTGCAGCACAATCATATATTACCACAGTATAT
TTTTATTTCCCCGTCTTAGATGTTTGAAATGTTAACTCAG
AAAAGGGCATTTCTTAATTTTTTATAGTGTACATAGTTCT
CAATTTATACATAGTCAACATTTGAAAGGTAGAACTATTT
TTTTTCTTTTTTATCTTTTCTTTTTGCTTATTTATTCTTT
TTTATCCCTGTAGTTAACTCCCATTCTGTGCCTTAGCCCC
CAACATAGGAAAGTGCTTTAATATGCTGATTGTGTGTTTA
TTTTTAAATTGTATTCTTTCTCAGCTATTTTGTCTATACA
CATTTAATATACATAAATGTGATCATATGACATAATATAG
TTTCCTTTTTAAAAGTAATGTATATATTTCTAAGATCATT
TATGTTCAAGGCTTTCTTCTAATATGTTGCTTCCAACAAC
CATCTTACAACACTCACGGCCTCAACTGGTGCTTATCCAT
CTATTCTGTCCATCTCCATGAGGAACTGTTCAGTGAACAT
CTATGTACATGTCCTCTGAACTAGCTTTGTGAAAATCTCC
CTGGGTTGTGCAATCTGGAACAGATTCGTGTATATTTTAT
TTAACTAAATAAATCAAGATTGCTATTCACCATGATCTAA
TCTACATACCCTTCCATAGCAGAGAATGGTTCCCCAGTAC
TTAGAATTATACAGCTTTATAAAGAGAGTAAAGTGATATA
CCATTATTGCTTTAATTTGCATTTCTCTGAGAACTACGAG
GATGAGTACCTCATTTTCTACTTGTCAACATTTTTGGTTT
TCTCTGCTGGAAAGTGTCTGATGTGTCCTTTACTTATTTA
TTTATTTATTTTTGAGAGTTCAGGTTTATTTCTTTTGATT
GATTTTCATATTTATATGCTTTTTGCTTCTGGGTCTGTGT
TTTGGAGATTTTATTTAAGAAGTTCTTTTTTTCCCCTTTG
ATCATAGTATTTAAGAAGTTCTTTTTTTCCCCTTTGATCA
TAATAATTTTTCAACATTTCTTCTACTTAACATTTCTTCT
ACATTTAGGTTTATAATTCACCTAGATTTTCCATTTTTGT
GTGATCCTAGGTAGAGATCCAGTTTTATATTTGTCCATGT
AGTGGACCAGTTTTCCCACACCAAATAATCCTTCCTTTTT
TCATTGATTTGTGGTGTGCCCTGTTCATAGGGGTGTTTGT
CTTATCTATCTGTCTGTGAGCTATCCATTTTGTTCTATTG
GTCCATTTGTCTTTTTTTGCACCAATGGCTTTTGAATCGG
TTAGAGCAGGGTATACTGTGCTGTGGTAATAAACAACTTG
AAAACATCAGTGGTTTATAACAACAGAGGTTTATTTCTCA
CTCATGCTACAGATCCTTTGCAGGTCTGCAAGATGCTCCA
ATCATTAGTTACTCAGGAACACTGACTTTTGGAGAAGCTG
CAATTTGTGCATTGCCATTCATAGGCCAGAGGGAAGAATA
GACTAGAGGCTTTTGTGCTGACAATTAAATAAATGCTCCA
GTCCAGAAGAAACATATCTAAGTTTGGCTTACAACTTGTC
ATCTAAAACAGGGGTCCAGGAAGTATCATACTTACATGTG
ATCACAACACGGAATTCAAGAAAATGTTCTGTAGGCAACA
TTATTGATTGCTATAATTTTTTTATACCATATACATGTTA
GCGTAAATCATTCAAAAACACAACTGAAGTTTTGAATAGG
ATTGCTTGGAATTTACAGATTGATTTTGATTGGTTTACTC
AAAGAAGTGTTTTAGAGATTGATCAATATTGCTGAATTTA
GCTGTAGTTCTTTATTTTTATGGCTGCATATTATTTCACT
GTATGAAGAATTTACAATGCAATTATCACTCAACTCTTAT
TGTTTATGTAATGAGTTGTTTCATGCTTGGGGCTATTGCA
ACCAATATTAGAACTGACACTCTTAACGTGCGTTTTTGGT
GTACGTGTGCATTATTGTCGGTTAGTAACATACCTAGGAG
TAGAATTACATCAGACCCAGTTTAATCAACCAAAGGCAGT
TGTCTCCTTTTTAAAATTTCAGGAAAAGGATTGTGATTGA
CCCACCTTGGGTCAGTGTTGTTATAGTTAGGCTGTGAGGT
TTTGAGGTACACTGCTCATTTAATTGATACTGTAGAAGCT
TGCACCTTAATGAATAAGGCATAGGCATGGGAAGAAAATG
GAATTATTTTTTCACACACTGAACAAAAATTAAGCTAATA
ATCTTTTCTTCTTTTGAATTCATTATTCCAGTTAATGATG
CATCCATCTAAGCAGCCCCCCAACCATAAACCTAGGCTTT
ATCTAATAGGATGATTTCCCCTACCGTGTATAACTAATCA
GTTACACTTTCTAAATATCTGTGTTTGTCCCTACTTTCCC
CATCTCAATTTCTCTTTCTTCTATTTCTATAGTTCAAATA
TTTGCCTCAAAATTGTGGTAGCCTCCTATATCATGTTCGA
CCTTTAATTACTCCAAGATTGTATTTTCCATAATTCCACC
CAAATAACTTTTTAAATAATCTTTCTAAAATTCATATCCT
GGCATGCTTACAAACTTCCAGTCGATATATAATCACAAGC
TTGAGTCCAGATTTTTTAACATTGGCATATCCAATTTTCT
GTGATATAACTCATACATTTCTTTTCATCTCATTTTGTCT
GCTCATCTCTTCTACTCTAAACCAGCCTTCCTTTCTTTTC
TTTTGGTCCTCTTCCCTCTACGTGCTTATACTGCACAATG
TGATTATCCCATTAGGATACTTGTCAGAGTATTCCATTTT
GTTGTTTTCATGTTTGTTTCATGTTTACATATTCAGTTTC
TCCATTGCTGAGTTCTGATGTTTATTTACCTTTGTATCTC
AAGCACTTAGCACAGTGCTTGATAATAAAAGGCCGTTGTT
GAATTAATGAATTAATGAACTCTGGTATTAACACTTAACT
CTTGTTTCTGTTATTCACCAACTAATCCAATTGGTAATAA
AATCCTCTCAATTACAGATTCCTAATATACCTCTTTTTCA
TTCTCTCTCCAAGTGCAGGCTTAATTCAATATATTTTTTA
AAATCTTTTATTAGGTTCAGTTGATTGTCTCCAAATATCT
GTAAGTTGCTCTCCAAACTTACGTCCCTGCATATAGTTTT
ACCTTTCACCCTTTTTGTCTCCAATTCCAATTAATAACTT
GCACTACTACTAATATAATTGTTATAAACTTAACAGTGAT
ATTTTCAATGACCAGCTCAAAGTTTATCACTTTCTCTCAT
TGCCATTAGGCATGGTGTGGTATACAAGATCTTTCCTCTA
CTTGCTGTTCTCTCTCTTAAATTCTTCTCCAACCACAATG
TAATCCAGCATTTACCCAAATGCATAAGATCATTTTACAT
TTCTGTGTCTATGTTCAGTAGCTTTTTCTCCATCTGCATC
CCTTTTCCATTACCCACCTCTTAACTTTTTACGATTCTTG
TTTGTCTGGTTTTTTTTTTTTTTTTTTTTTTGAGACAGAG
TCTCACTTTGTCACCCAAGCTAGAGTGCTGTGGCATCAGC
CTAGCTCAGCAACCTCAAACTCCTGGGCCCAAGTGATCCT
CCTGCCTCAGCCACCCATGTAGCTGGGACTACAGGCATGT
GCCACCAACCCTGGCTAATTTTTCTATTTTTAGTAGAGAC
GGGGTATTGCTCATGCTCAGTCTGGTCTCGAACTCCTGAC
CTCAAGTGATCCTCCTGCCTCAGCCTCCCAGAGTGCTAGG
ATTACAGGCATCAGCCACTGCACCTGACCCAGGATTCTTG
TTCAACATCTATTACCTTAATAATATTTTTATTAAAGCAG
TCACAATACCTCCTGCCCTTACTGGTTTATAAATCTATAC
AAACCTACTTAAGTGTCTTGAAGAAGTTAGATGGTATTTG
TGTTGTATTACTTCTGTCTAGAATGTAGTTAGCATTCAAC
AAATCTTTTATTCCATTTATGAAATGATAGGCAAGTAAAA
TATATTAGTGATTATCACATATGCATTCCTATAAAGTTTA
GTTCTGGGGCCTCAGAACTTCTGGCACTTAACAAGAGTCA
TTTACTTTTGAGGCCCTCTGAAAATTTAGGACACATGGAG
AGATTTATCCACTTAGATTACACTTCCATGATTGATAAGT
TGCTCTGTGTAAAAGAAAAGCTGTGGCAAAGAGTTGGAGA
AATATTCTATGGCTGTCATGGCAATGATTAAGTAGAACCC
TTGTGTTAGGTATAAAGTATTAGCAGTCTCTTCCTGCAAA
TCACTTGGAAGTTGACATATGGACAATTCAGAAATTGCAC
ATCTAATATAAATGCACATGTAAAAATAGTGTGATCTATA
CATGGACACACAAATATAAACATGTTTCACATAATGTAGT
TGGAAAAATAAACATTCCTAAGATGTGTTTCAAATTGGTT
TAATTATATTACCCTAAAGCCAGGTGTTCTACCAGCATTG
TAGATATTTTGCATTTAGGAAAATGCAGTATAAACATACT
GTTAAATATAGCTTCTTTTAAAGGACACAAGATCCCAAAA
AGCCATTGATTTGCACATTACTTAGCAACATAATCATAAC
ATTTCTAAAATTCAGAAACTGAGGATGCAAAAGATATGAC
CCTATAGTTATTTCCTTATCTTTTTGTGAGCTATGGAGGC
AATTTTTCTATTATATGCAATGAATAACTTAAAAATAAAT
TCTAGGCAACTTATTAGTACATAGTTTTGTTAAAGCACGT
ATTTTAGAATAGTTTTGAGAGTCTTCTGCACTCTGTATAT
TTTATTAGATTTTTAAATGTCCCCATGATGAGAAGACTGG
CTAAAATCTGTGAAGAAAAAATTAAAATTTAAAGTGACTT
TGACATATTTTAGAAATAGTAGTAAAACTTTGTTTCCTTC
ACTCTGCAATGTATTGCTTGATCTGACTGCTAAAAACAGA
ACAAAGAAAATTCATTTAAATTTGAGCAAGAGTAATTTGT
ATCAAGCATAAGAAAAGTCTTTCTGGTTCAAATAGAAGTT
ACACATAAAAGTGGTTTTGATGAAAGCTGTATTTTGCCAC
TCACTGAAAATAATTACATATGTACAAACCATGATTTGGA
CCAGAAAGTTAAGATACAGATAATGGAGCAAAATCAATGA
CCAAACTCTAAATGACTGTTTCTTCATTCTCTTGCTTTTC
ATATCCATGTTTTCTCTTCATTATATACATAAAAGAATTG
ACCATAGGCCAATAAATTAACACACATTATGCCTACATGT
AGTGATTATTTTAATAAAATCATTGGTTGCTGTTTATTGC
ATGTAAACTGGAAGTGTTTGGTGAAGTGGTTAGATGAGGT
CTCCACACTACCCACATGGTAGTGACAAACAAAACCATCA
GTATTCCTCCCGGGAACTTTGAATATGAAACACAAAATCA
CTTTTATAGGAAGAAGTTGACATATACACAGAAAATCAAC
AAACTCTTGCTAGTGACACTGTGTGGGAAAGAATTTGACG
TTACTGAAAGAGAAGTGTGCCCTCTCTTCAAACTCTCTTT
TCTCTTTGGCTTCTAAGAAGTAGCCTGTGTCATATCTGAG
GGAAGTGTCTTTGTCTAGGGTGAGGGTTGACTATACCAAA
GAGCCACGGATGGAGGCTGCCATGTTAGAAAAAGCAACCA
TGCGATTCTGTGTGGGAACTTTGGGTTATGCAATACTAGT
GGATCTGGAGACTGAATTCAACTACATGGGCAATCAATCA
ATTAATAAATTATGCCTACATAATCAATCCCTGATAAAAA
CTCTGGACACTGAGGCTCAGCAGAGCTTTTCTGGTCTGCA
ACACTCTATACATGTTATCACACACTGATGCCAGAGGGGA
GGACAAAAGAAGCTTCAGGCTTGGAAAACTTCCATATTCC
GCTTACTTTGTCCTTTGGCTGATTCTTATCTGTTTCTTTT
CCCCGTATTAAACTGCAGCCCTGGGTACAACAGTTTTCAG
TGAGTTCTTTTTAGTGAATTATTGAAGCTGAGAGTGGATT
TTGGAAACCCTAGACTTGTAGTTGGTGTTAGAAGTATACA
GGCAGTCTGAGTACTTGTTCCCTCAAACTTTGCTGTTTGA
CTGTTTTTGGGTAGACATGCAAACAAACATTTGAATCAGA
TTCAAGCAGAAAAAATGTTACAGAGAAATGTGGAGTATAG
ATAAGAAGAAAAATTTACTCTTTAACCTGTCCATAATTAT
AAAGGACTCAAAGTTCTAGCAGCTTTCATATCATTATGAA
ATGTTATTTTTGTCATTTTCCTACCTGAAAATAAAACAAA
CAAAAAAAATTCTTAATTGCTACTGGTATTGTTCATGTAA
GTTAGGATGTAAGTTAATATAAAATTAATTGATATAAAGG
GAATTTGCTACAATTTCCTCTTCTACAGCTAGGTATATGA
TCAAAGTTGGGTTACTCAGTAAAAGGGTTGGAACACCACC
CACAAAGGTGGAATATGATACTTTTGTAATCCAAGAGGCA
CAGAAAGTGTTGTCTGTCATTTTAAGAGTGGGCAAAATGA
AGTGCCAGAAATATCTCTTACTCACAAAGGACATCCCACT
ATATCCTGACTCCAAGAAACACGACCAATGTAGTAGGCTA
GTGAAGTCTTGTGGAGTGTTTCTTCCACTCACCATCATGT
GTATGTCTTGCTAAGGCATCTAAGTGCTCACTGTATCCTG
ATAGGACATATCTGCATGATATTCTACAGGATAATAACAG
TCTTGACTACATTATGATAGAGAGCATAAAAATGGAGATA
GGTCTGCAATAAAATAGTAATAGTATACTATTATTCATGC
CATGGTAGGAAAATTGCTTCTCATTATTTAAGCTGATGGG
TATGGAAAAGGATTCTAACTCAGTAGTTGACTACCACGTG
CAAAGAGTGTGTTCCTTCACTCCATAAAAGTCTGGGACCA
CAATTGCATTGCTACTTGGTTACATTTTTAATAATCTATA
GTCATTCTCTATAGCCCATTTGGCTTTTGCATTGACCAAA
AAGGAGAGTTTTTTGGGAACGTGTAAAAAAAGCATTGACC
TAGCATATTTCAAGTCCATAACGGTGGCATTGATCTTTGC
AATGCTCCAGGGAAATAGTACCGATTTTAGTTAACTATTT
TGGCAGTAAGGAGAGAGCAGTTCTAAAGACTTCTACTCAT
TCTTTCTGTCATTGCAATCCGCGCTCTATGGATTAGGAAC
TAATGGAAGAGTGTACAAGTTAGAATGTATGTCTTTCAGA
CTACACATTCTCTGAACCCACTACAAGAAGGATATAGAAG
AAGACCCCATTTATCACTGGATGTACATAAATGTGGTGCC
CTTTTAGGTCTCTGAAAATAATCACGGGTTCAGAACCAGT
ATCTAGGTATGTGCCTTTATATAGTTATTCTAGTAAGGAG
CTGCAAGTCTCTCTGAAGACAGAGATTATCCTATACATCT
GAATCTATACTGCATAGTCCTTCTGCAAATAATTAAGAAT
ACATTCCAGTTTGCCAAAGAAAATTGTTTTCTTCCTTTTA
ACTGGGCATCCTGTTTGGTGGTGCCACCTTTGACTCCCTG
GAGTGTTTCAGTTGGGATGAAATTGTTAATCTCATTCAAA
TAAATCTGGCCTATCCTTCAGTCAAGAGTCTGTGAATCAG
TTTAGGTGTGGGAAAATGACAATATCCTACAAATCACCAC
TGCATTCAGGATGCCACACAAAATACCTAGAATGTTTCTC
CCTTAGTAACTTAGCCACATCTAAGTAAGCTGAATATTCA
TTTAATTGATAGAGGTTCGGTGATCAATTAGAGTCTACAT
ACTCCTACGGAGAGTTCAAACAAAAACAAAACGAACACTC
TACTTACCAGTCCATACCTTATTGTCATAACTGTGCTGAC
CTTGTCTGAAATGGTAAACACCACTCTTTGGGTCTCTACT
TTTCTGAGAACAGGAAAGTTAATTACATTGTAATATTCCT
CCACTGTTGAGCTATCGTCAAGCTTTACAAGGATGACAGT
GCCCCATCTCCTCAACGATGAATTTCTAAACTCCTCCATG
AAGCGTGTCCTCTGGGCCTTTCTGGAGAATATGGTTATCC
ATAGCTGATCACTATACTATTACTATTTCCATAAACCCTG
TGAAATTTTCCTCTACAGAATATATTTTTCATTGTCTCTA
GGACACCACTAATGCCGCCTACCAGATAGCAAACTTAGTA
AATTATTAACCCCACTCTTGGGTGCTCAATTCAATTAAAC
CCTGAGTCCCTGGTAAGAACACATATACTAGAGAATTTAG
CCCATCTGAAGTCCAAGACTGATAAAAGGTCCAAGATTGA
TAAAAGAGAAAAATACATAGCATACAGAAATCGGGTGTAT
TGAATGTAGATTATTACAGTTCTCACATTGAGGACTTAGC
ATTTGCTAAGGACTCTGCTAATTGTTTTACAGAGGCTATG
GATTTATCATCACAATAACCCTTGAAGTAGATGATATTAT
TAATCCTCTTTAGAGATGCAAAAATTGAAAAAAAAAAGTT
AAATTACTCATTTATTGATCCAGCATGCCATATTGAAAAC
TTATAAGCAACTTATGACCTTTTATCGGTGGTGTTAGAGA
GCAGAAAAACATCTTTAATATTGTAAATGTGACCATACAA
TAAAAATATTTTGTTTTAAAAATTAACATTGTTTTAAAAT
GAACATTGAGCAAAGTTCTAAGCACAGGCAGAAACTAAGA
GACTGGCATAAGAACATAATTATATCATACCAGAGTATCT
TGGTGCCAGGAGACCATGAGACTCACCAATAAGAATCAAT
AGAATATGAGCAACTGGAAAAGAGAAATTAGAAATGCCTA
AGAATCACAACTCTTTTCTTAGTCATTTATCTTTAAAAAT
GCAATTTATATTTTAATAAATTTGTCTTTAAAATATTTTT
ATTTCCTCTTTATTCATGTTAGTATAAAATTTTGTTTCAT
CATTTGAATAAACCAACACAAATGGGGAAAAAGGAATGAG
GTTAGCACAATAAATCATGTCTTTGAGGTCTGTCTATAGA
AGTATTGAGCTTGTCTGATGTTGTCTACAAATGACTCTCT
CTGTACTCTCCAAACAAGATGACACAGTAAGTTTAGGATT
CTACACATCAACTTTATTGGTAAACCTAATGGAAGAAATA
GAACAAGAAATAACCAAAGAAGATATAGTCAAGATTTTAA
AAATATAATAAAGAGATTTCCAGAATTTAAGGTAATCATG
AATATTTCATAGTACAAAGTTGTGACTGGAAACCAGCTGC
ATCCACCCCAATTTCCTTGTGTTTGTGTTAATCTATGATT
ACTTTTTCCAATGAACTTTATCAACTCTGGGTCAAGATAA
AGGTTAAAGCTGAGCTTCTTCATTTCTTCCCTCCTCTTCC
ACTGACTTGATGTGGACAAGCTTGATAACCATGGAAGTCA
TGTTTTGAGAACAGCAGAACCATAAGAAGGAAGGATTCTG
GGTCTCTGAATCCACACTTGGATTAGAGCCAATCAGAAAC
ATTTGTTTAGTAATCAATGTGTACAAAAAATAAATTTCTA
TCATGCTCAAATAATTATATATTAAAAGGTAGTATTATCC
TAACTATTTAATAGTATACCTTGTTAAATACAACATTTCT
CAATATGCAGTCCATAGAACCTTATTTTATTTACTCATTT
ATTCAATCATTCATTTTTTTCATTTGTGCTTATTAGATGT
CTTATTACTTTTTTATGAGAATGAGATAAAATACAAAATT
AACATGCAAATAATATTATTTCAGATAGATTTTAGTTTAT
CTAAATGTAAGGAAGCAGAATATAAGGAATATATGAATAA
TTAATTTTTAAAACATATAAATAGGATTAGGGGCTGTTAT
TAAAATCATTAAACTCATAATATCTATGTCAAAAGATGAG
AATTGGAAGAAGAACTGGAATTTTAGAAAGAGTCAATATA
CATAATTAAGAGATTTCCAGGAAAAGTGATGGATATTTGA
TATAGCCCTGCAGAAATTATAAACTTGTTGCTTTTGAGGA
AAAAGGAAAAGATTAGCTTGCAAACAAAGCAGAAATTCAT
AAGGAGTAAAACTGGAAAGATGGTAAAGCCCAGATAATAA
AAATTCTTATAAGTAGAGAAAGAAAATTTGAATTTTCTGT
AAATTCAATAATATGCCATAGGAAGGGAATTACAACACCC
ATTTTTTTTCTTTAAATCCTACTTTTGCTTCTGTTTGGAA
ATGAATTGTGTGTTCAAAGAGTGGAAAGAGTAAACTAGTT
AGGAGGCCATTGCAATGAGATTGTGCAATGATATTGAGAG
ATATTTATTTGATCAAGCAATTGTTGGTGAAGAAATAGAG
AAATGAACAGATTGCAGATGTATTTGAGATGTGAGGGGTC
AGGGAAAGAAATAAGCCAAAATGATCCCTCTTATATGGCT
TGAGAACCAGGGAGGTCAATGATTGCATTTATTAATATGA
AGAAACTGGTATAGAAATAGATTGACGAAAGCAGAGCATT
CAATAATTAAGCTGGGCATGATAAATTTGAGCAGTCCACT
AGCTATCCAAGTAAAAGTCTTATAAAGTCATTGGCTACAT
TCACAGCAAAATCCTGCTCAGTAGAATATGAATAGATATT
ACTTCAGTAATCAATTTTACTGAACTGTAAGCTACATGGA
GATATCTTTCATCTTATTTCTAACACGTGTGCTGGCACAT
AGATGGCACTAAATAATAAATTGCAGAGTAAATAAATGCT
AAGAAAATAGAGCAATGTTATTCTTCATTTATAAAAGTAA
CACATACACACACACATTCTTTGTCATGGTAGTCCACACA
CTGTATCGATCCCATGTCGAAACCCTAGAGTCCTATTCTA
GTTTTGCTATTTATGGGAAATTAAGCTCAGGAAGTTATGA
ACCACAGAGTTTCTATAGCTTTAGCACAGAAATGAGAATA
ATGCATTAGGATCTACATCCTGCATGGCAATGTGAGGAGA
TTCACAGACTTACTCTCCAACAAAACTAGCAAAGTTGTTG
AAAATTATTTAAAAAATAACTATATTCTCTGAAAATTTTC
ATAAGAACATAGAACAAATTAAGAAACATTTATTCAAGAT
AATCCACTAAAACTTGATAAAAACAGCAAGTCTCTGTGAC
ATTTGAGTAAAAACCGACTTCCTTTTCCCACCCTACCTGC
TCAGTTTGATGAAAACTCCACTTTGGGAGGGTGTGGCTAA
AAGATATGGGCTTCCTCTATCTTTACCTTCCAATCAAGGG
TTGCCATACCTCACTGGAAGGAACAGGCCAGCATTTATGC
ACTCTAATTCCAAGCTGAAAAATTTAAATCCCTGGTGAGT
GTGGTCCATAGGTTAAGGGCTCCCTTCTTCCACCCACTCC
CTACCCATAGAATGGAGGTTCTATTCTAGACATGGCAGGC
TGAGAATTCTGTGTCCTTGGTTGTATTCATCCCAACTTGC
TCATAGGGTAGAAGTTCTGTCCAGATGAGGCAGGCCAAGA
AGATCAGAGGCTGTTGACCCACCAAGTTTCAAAAATACTG
GCTTGGAATTTTGATCAGGGGATGAAACAATCCATTAAGA
AAAGATAGCTCTGAAGCTCTCCTTAAAGGAAATGACTTTA
TTTGAAACAGAATGTGTGGAAGTTTAAGCCTAAGGGTGCT
CTCAAAAACAGTAGCCCTTCTTCATTAAGAACAATGAATA
AAACCATAAGATCAACAGAAAAAGAGGAAATGAGACATCC
AAGAAGAGCTCTCCTGGGGTCAGGACAAACCTCAGAGTGG
CCTCAAAACCTACCCTTGCCTAAACTTAATTGAATCAGAC
TGCTGAGAAATTTATGTACACGATATTTTTGAAAATGTAA
CAATAAAGCGGCCAGTGAGTAATCAGTGGAGTCTAACTTC
TAGCTAGAATACCAAATGATATAGAAAGCTTAACTTAAAT
ATCATGGAAAAAGAGATCAAAAGATGGCTCATACTATCAT
TAACACAGATCACTGTACACCTGCCCAAAGACGTGCCCTC
TGGGGAGTGACACCAAAGGTTTCCCAGTGTGAAGGTAAAT
AGACTTCACTGAAAGAGCATAGCTAATCACAAAACAAATG
CAAGCAAACAACAAAAACAAGCCTGAGAGAGGAAATATGG
ACAGCAGTACTCAGAATTGCTGCAATATATTACCTAAACT
GTTCAACTTTTAACCAAAAAAAAAAAAAAAAAAAAAAATA
GGGACATGCAAAGACATAGAAAAGTGTGACTCATATATGG
GAAAAACAGCTGGCTACAGAAACTATGAGAGAGAGACTAG
ATGGCAAATTTCACAGAAAAGCACTTCAGAATAGCCATTA
TAAATAAGTTTAGAGAACTAATGGAAACCATGCTTAAAGA
AATAAAGATATGAGGACAATACCTTGTTAAATAAAGAATA
TCAAAATATATTAATTTTTAGAAATTATGAAAAACAAGAA
CCAAATCGAAATTCTGAGTTTAAAAGTACAATAAATGAAA
TAAAAAACTCATTAGAGAGATAAAATGAAGCTTAGATCTA
ATAGGAGAAAGAATTAGTGAATGTGAAGATAGATCAATAG
AGATTGTGTAATTCAAAGAACAGAGGAAAAAATATTAGGT
CATTCAATATGAAATGTCCAATTTCAAATAAAAAATTTAG
CTTATTACATCTCAAACAACAAGCTGTACAATTAATCAAA
GTGTGTACCTAAACTATTGACACAGTTTTGCCATCTTAAT
GGTAACTTGTTTATGTCAGCAGCAAAGAAGCCTGGAGAGT
GAGTGGCAGTGAAATTGCCAAAGGTGGTTTCCACAGCTTG
TTGAGAATTAAATATATTTCCTTACAAGAAGTGGTCCAAA
GCCTGGAAGGAATAGTAGTCAGTTGGTTCAAGTTCTCCTG
AATATGGTGGATGACAAAGTTTCCAAGTCCAGCTTCTGTA
GTTTGAGCAATGCTGTTTGTGTGACATGTGGTCAAGCGCT
GTTTTGCAAGAGGATTGGCCTGTCTCTATTGACCAATCTT
GGCTGCTTAATCATAAGCATTCTCATCATTTCTTCCAATT
GGATGAAGTAGACATCTGTAATAGATTGACCAGCTTTCAT
GATGCTGTAGTGGATAATACCAGTGCTGGACCACCAAACA
GACACCATTAGCTTTTTTTTGATGAATATTCAGTTTTGGA
CTGTGTTTTGGCCTTTCATCTTTATCCAACCATTGTGCCG
AGTGCTTGAGAATGTCAAAAAGAATCCATTTTTCATCACA
CATAACAGTATGGTGTAGAAATGGGTCACTTTTATGTCAT
GACAACAAAGAAAGGTGAGCCTCAAGAGAATTTCTCTTCT
GATGCTTGTTTAATTTATGCAGTACCCATTTCTCCAGCTT
CTTTAGCTTTCCAATTTGTTTCAAATAGTCCAATGTTGTT
GGAATGGTAATGGCAAACCTTGCTGCTAATTTATGTGATG
GTTGAGATGGATTTGCTTCCACTACAGCTTTCAGCTCATC
ATTATCCATCTGGGTCTCAGGTTGCCCATGTGGCTCATTT
TCAAGATTAAAATCACCAGAATGGAACTTCTCAAACAATC
AACATACTGTGCATTCATTAGCCACATCCTTCCCAAACAC
TTCATTGGTATTTCAAGCTGTCTGTGCTGCATTGGTTCCA
CAAAGGAACTCATATTTGAAAATAATATGAATTTTTGACT
TATCCATGGTTTTAAAAAAGTTGCCTTACAAAAAATTTGA
AAGATAATCACAAGCCAAACCATGCATTTGAAAGAATAAG
GATGTTGCTTCACAATAAAAATAAAACAAGAAGTGTCAAA
GTGAAATATCAGAGATATCAAGTGTCAAACTTAGTACTTA
AGGAAATCAGATATTTCATACAGACCCGAAAAGAAATGTG
GGAGACATTAAATACACCAATATGTACATAATGGAAATAC
TGATGAGAGAATGGGAAAAAATGGTGTGGAAAAATATCTA
AAGAAATAGTCTCTCTTAAAATTTTCCAAATTGCTAAAAA
ATATTAATATAAAAAACATTATCTAAGAAGCTTGACAACA
TCAAGTAGCATATGAGGTCTGTCCAGAAAGTATCCAGCCA
TGTACTATGAAAAATAGAGACATTTATTGAAGATGATATA
AGATACATGAAACATTGTATATAAGACAATGATACCTCAG
TTATCTTCAAAGTAAGCACTTTGAGACCTCACACAGTTCT
CCCAGCATCTCTTAACCTAACCTGTACACATTCAACATTC
TCAGGTGTTCTTCTTACTACAGGCCTTCCAGAATGTTGAT
CGCTGTCAACAGATTCTCTACAATCTTTTAAACATTTGTG
CCACACTTTTATTTGTGATGCACTCATTGCATTGTCCCCA
AAAACCTTCTGAATCATCTGAATGGTTTCTGGAGAGAAAT
AGTCAAGTTTATCACAAAATTTGATGCAGATTCATTGCTC
CACTTGCTCCATTTGAATGTGACAGCCACACAGTGCACGA
GCTCACTCAACAGCATCTAGCACTGCACTGACCAATACAG
TGATATCATCAGTCATACATGCACTTTCCTGTCCACTCTT
CTTGGCTGCCAGGTTACATTGTAGTCGCAAACCATTCCAG
TTACATTAATAATGCCTGGATACTTTCTGGACAGCTCTCA
TATGCAAAGAGATTCACATCAAAACATATAAGTAAACGTG
CTGCATTTCAAAGAAAAAGAAAATCTTGAAGACATCAGGA
GAAAAACAACTTATTACATACATTATAAAACAATAAGATT
TATAGTTGAGTTTTCATTAAAAATTTTGGCAAGAATATGG
TGAGATGACAGTCAAATAGCTGAAAAAACTCTCAACCAAG
AATCTTATATGTAGCAAAACTGTCTTTCCAAAATCAGGGA
AAATTAAAACATTCCCAGATAAATAAAACTGGGAAAATTA
TTTTCTAATGGATCCAGTTTATAAGAATGGATTTACTAGA
GGATTTTTTGGGGACTGAAAGCAAGGAAATTCAAATGGTA
ATTCAAATCCAATTAAAAAGCATATCATCAGGTTAGATAA
TTATATAATTTTAAAAGATAGTATAAATACATATTTCTTC
TTTCTTTTCTTAGCTGATTTAAAAAGCAATGGTATAAAAC
AATATGTACATAAATTTTTGTTTGGCTTGTAACATGTAGA
AATATATTTCATAATAACAGCTCAAAGCAGGTGGGTAGAA
GCAATGTTGTATTGGAATAGAAAAATGCCACCATATGGTA
ACTTCCATCCACAGGAAAAAATAAAGAGAAAAGAAATGCT
ATATAAAATAGTAAGTATAAAAAAACCTATAAACCTATAG
TTGCCTATTTTCAACTTGTTAAATATACATCAATTATGTA
AAGTAATAATTGTTACAATTTATTATTGGGTTTGTAACAT
ATAGATGCAATATGTATAACAGTAATGGCACAAAAAGTGA
GAAGAGGGAATAGCCCAACATAATGAGGAGAATTTCTATA
TCTCACTGGAACTGAGTTAGCATAAATCTGAAGTGAAATA
AGATAAGATGCATATTATAAGTTCCAAAACAACCACTAAG
AAAGCAACTCGAAACCATTGAGTGAGAAAATAATTAAAGA
ACTTAAAATGTTAGACTAGAAAACATTCACTTAGTGTAAA
ATGTACTGGTTAATAAAAGGAGTGGGAAAACAAAAAAGAT
AGGAGACACATAGAAAGCAACAAATAAAATGATAGGCATA
AATTCAACTATATTAATAATAACATCAAATGTGAATAGAA
TGAACAATCACTCATAGGGAGAGAATATCAGGCTGGATTA
AAAAATATGATTCATATATGCTGTCTACAGGAGACACTCT
ATAGATTCAAAGATACAAATAGATTAAGAGAAAAAGGATA
AAAAGCAATAAACTATGCAAACAGTAATCCTCAGAAAGCC
AGAGTGGCTATACTAATATCAGAAAAAAAAATAGACTTTA
AAACAAAAATATTACTAGAGATAAAGTGGACCAAGTTGTA
GTGGTAAAAGTGTCAATTTATTAGGAAGCTATAACAATTA
TAAATATATATGCACCTACAAACAGAGCTGCAAAATATAG
GAAGAAATAACTGAGAATTAAGAGGAGAAATAGACAATTC
AACAATAATCGTGGAGACTTTAATATCATATTTTCAATAA
CGGACAGAATAACTAGGCAGAAAATCAACAAGAAAATAGA
AGACTCAAGTAATACTATACAAACAAGACCTACCAGACAT
TTGTAGACCACTCTGCCCAAAAAGAGTGGAATACATGTTC
TTTTCAAGTGTGCATAAATAATTCCCCTCCAAATGTTAGG
CCATAAAATAAGTCTCAATATATTTAAAAGAGTTAAAAAT
CATACAATGTATGTTTTCTCATTACAATGGAGTAAAACTA
TAGAATATTCACAGAAAGAAATATAGAAAATCCCTAATGT
ATGGAAATTGTACAACACACTATTAAATAACAAATAGTTC
AAAGAAGCAATCTAAAGGGAAAATAGAAAATATTTTGAGC
TAATTGAAAATGAAGCTACTGCATCTAAATCTTATTAAAT
GCCAGTGAAACTGTTCTCAGAGGGAAATTTATAGCTGTAA
ATATCTATGTGAATTGGGAAAAAAAGTCTCAAACATTCTC
CAAACATTCTACCTTGAGACACTGGAAAAAGAAGAGCAAA
CTAAATTCAAAATACGTACAGGAAGGAAATAATATGAATT
ACAATGGAAATTAATGGAATAGAGAATACAAAAAAAGTTA
CAAAGTCAATTAAACTAAAAATTGGTTTCTTGAAAATATC
AAAAAATTGACAAACGTTTAGTAGACTGACCAAGTATACA
AAAGAGAGAAGACTCATAATACTAAAATTAGGAGTAAAAG
AGGAACTATTACTACTGACATTACAGAAATTAAAAGAATT
GCCAGGGAATACCATCAACAATTATGTGCAAACAAATCAG
ATAACTTATATCAAGTGGATAAAATGCCAGAAAAATACAA
ACTACTGAAACTGACTCAAGAAGAAATAAAAATTCTGAAG
AGATATATAGCAAGTAATGAGATTAAATTAGTAATTTAAA
ATGACCTACCAAGATAAGTCAAGGACCAGATGACTTCACT
AGTGAATTCTACCAATTATTTAAAGAATAATTAATACCAG
TTCTTTACAAACTCTTCCAAAAGTTGAAGAGGAACTGTTA
TTTACCAACTCATTCTATAAGGTCAGTATTACTCTATTAT
CAAAATCTGGCAAAGATATCATAAGAAAAGAAAATATGGA
CCAATATCCCTTATGTGTATAGATGCAAAATTTTTCAACA
AAACACTAGAAAACCCAATTCAACACTATAATATTAATAG
AAGGATTTATGTAATGAAAAGATGGAATGTACCCTAGAAA
GCAAGGTGTACAGATGTAAAATTTTTTCAGTGAGACACAT
AGCAAACCCAATAGGAGGATTTACATCACCAAAATGTGGA
ATGTACCCTAGAAAGCAAGGTTGTTTTAATACCTGAAAAA
CAATGGGATACACCATATCGCTAGAACCCAGTACAAAACC
CACATGATCATTTCAACATAAGAAGAAAAGTCATTTAGTA
AAATTCAACACCCTTTTTTCAATGAAAACAATTAAAAAAC
TGTGAATAGAATGGGTTTTTCCATAGGTGCTCTCAACCTG
TAAAGGGCACCTATGAAAAACCCGTAGCTGACATTACTTA
ATGGTGAAAAATTGGACGTCTTCCCCTAAGATTAAGATAA
GACAAGGTTGTCTCCTCTTACCACTTGTATTCAACAATTT
CCTGGAGGTTCCAACCAGGGAAATTAGATTAAAAAATGAA
GTAAAAGACTTCTAACATGGAAAGAAAGAAGTAAAACTAT
ATTAATTTGAAGATGATACAATCTTGTATTTATAAAACTC
AACGGAATTCACCTAAAAGCAATTAGAACTAAATTGGAAG
TTAGCAAGATTGAAGGATCCAGATCAATATACAAAACTCA
GGTGTAATCTACACAGCACTTTGGCTGTAACTGTACGTGT
CTGCTTGACTGGTCCATGGGATCCCCAGAGAACTGGTTAA
TCGCTGTTGCTGGGGCATCTTTGAGGCTGTTTCTGGAAGA
GATTAGCATTTGAGTTGATAGACCGAGTAGAGCAGAGGGC
TCTGCCCAGTGACGGCGGGCCTCACCCAATCTATCAAGAG
CCTAAATGAAAACAAAAAAAAAAGTAGAGGAAGGTTATAT
TTACTCTCCACCTGACTATTTGAGCTGGAACTTCTATCTT
CTGCCGTCGGTGTTGCTGGTTCTCAGAGCTCAGACTCGGC
TTGGACTCTACGCTCTCGCCTCTCCAGATAAGATGGTACC
ACCACCTTTCCTGGGCTTCCAGCTTCCGGCTTGCAGCTGG
CAGGTTTCAGGGGAGGATTCAGTGAGCTGATGTGTGTAAC
AGAGTTTTAAACACTCCTGGCACATAGCACTTCATAAATG
ATGAGTACTGCAATGTGAGGGGAAAATGAGGAAATATAAC
CCAAAAGAAACTTTCTTTGAAAAAAAAAAAAAAACTTGAT
GATACCATGAAGCCAACAAAGAAATGAATCCTAAAAAGAC
TCTAGGGATGAAGAAATTGTGTAAAAAATAATTACAGTAA
ACATTGAATTTATGGATCCAGATAACTAAGATCAAATGTT
TGTGGAAATTATGATACAGGACAGACTCTAAAAATATAAA
TACTAATAACATAAAAAGTTAAAAATATCATGACTAAAAC
AAAAAGTGGAGCAGAGGCAGGAAGAGTGTAATTTTATTTC
TTTTAACTTCATAATGGGGACATACTCAATTTTGGTTAGA
ATTGAGTTGCAGATAAAGAAGATAGGACTTCAAATTTTTA
GGTCACTCACTCACTCTGTTGGTATCAATCCATTACTATC
TAACCTCATATGGGTTTAAATTATGAAAAGGTACTTAGAA
ATGTATTCACTTAATATTAGCGATAGATGTTTGTACATAG
TGGGATAATGTCTAATTTTTTAATGCAGTCTTTTAATACT
TTTCTATATTAATTTCTACTTTTCTATACTGTAGTGTATT
TTTATTATTTTTATGATAAGGTTATTTCAAAGTAAAATAA
AGTGAAAATTTATAGAATGGTGTAATGGTTAATTTTATAT
GTGAAGTTGGCGAGGCTGCGGTGCCAGCTGCACCAGCAAC
AGTCCGGATGTTGCTGTGAAGGTATTTTAAAAACACAGTT
AACAATTCAATCAGTATCCCATGAGTAAAGCAGAGTATTC
TCCAAAATGTGGCTGAACCTCACATAATCAATCGAAGGCC
TTTAGACTCCAGACTGCAACACCAACTCCTGCCGGGATGT
CCTGCCTGCCAGCCTTCCTGCAAGTGTCAGACCTGTCAGC
TTCACAGTCACGTGAGCCAGCTCATTAAAATCAATCTCTC
TCTCCCTCCCCCTGCCCTCTATTTCTCTCTCTCTCCATAG
ATCAATAGATATATCTATAGATAAAGAGATATATTATCAC
TTTCTGTATTATTCTCTAATATATATATAAGAAAAATTCT
GACGAATATAGTTTGCTCTAAAGTATCTGCTTCATCATGA
AATCTGACTTTTATTAGATTAATGCAAAGATTAAATACAA
TTCAGGGAAGATACTCCTTCACTAAGCACCAAAAATCTGA
AAATATAGAAAGTCAAAGCAAGTACTATGTCTAGTTGTAG
AAATTTGTGAATAGTAAGTGTAAAAAGTAGGTTCACAATT
TCAAAGAATAGGAGATCGAAAAGTACTGTAAAAAATACAT
GATCATATATTAATGTCTTCCATTCTAGTTAATGTTTATT
AGGATAATTGATATATTCAGATAAAGAATTTCTACATATT
TCAGTTTTAATGTAAATTAAAATTCTTTATTTAAAGCTTA
TTTTTATCCCTTATTTTTTCCTATTAAATAACACGCTGAA
TTGTGTTACGGATCCTGAGAAGAACAAATAATGTTTCAAG
AGTTTCATCACATGAACCTGAGACCTTTGTATTTTCTATT
TTTCGCAGCCACTCTGAATGGTCATCTGTGGGTTGAAGCT
GTTGTATATACAAAATTATTGAAAGCTGTTTGAATACTGT
AAAGCAGAATCCTTCATTCTAGCGGTTTAGGGAATTGTGC
TGACAGTAAAAAATTTAATAGGTAATTTTAAGTAGGATGC
ACTTGATAAATGCTTTGTGCTTATAAAACACACTTGATTA
CTGAGATACATTTTTAAAAATTTGAAAATATTTTAAAGAA
TTTAAAAAAGATGGTATATTGAAAAGACATTATAAATTCT
TTAATAGGTGATTAATAATACATACTTTACTTTGAGGATT
GGTGATAATAGTTTGTTTTTTTTTCCTTTTATTTTAGTTA
ACATGTAATAATTGTACATATTTATGGGCTACAGAGTGAT
ATTTCAATACATGTATACAATATGTAATGATCAAATCAGG
GCAATTAGCATATTCATCACCTCAAACAATCAGGTTTTTT
GAGTTAAAAACATTCAATGTCTTCTTTTCTAGCTTTTCAA
AAAATATACAATAAATTATTGTTAACTGTATTGACCTTAT
AGTGCTATAGAGCCCTAGAGTTTACTCCTCCTGTCTAGCT
GTCATTTTGTATCCCATAAACAACCTCTCCCTACATTTTA
TTTTTAAAAGGGTATTTTCCCAGGGTTTGATCAAACAATT
TAAATCTATAAACATTGGGTCTTTAAGTACAACCTTTGTG
TGTATACTTATGAGTTTGAAACATGTATTTAATACACACA
TACACATATACACACACACACTTCTCAGTATCTCTTTTCA
TGGATAGAAAACAATTCTGTAAAAGATATGAGTACATTTC
TTATTTTTTACTGAACATAGCCTACACATATTTTCATTCT
ATTTAACTAGTTTTACCTAAAATATTGCTACTTTTAAAAA
CAAAACCATTTTAATTCTTGAGAGTGTGTTAACCAGGGTC
AAACTGGGGAAGCAGAACCACCATGAGTTACAAGATAACA
AATTTTATTACTAGTTTACTGCTGTGTATCTAACCATCCC
AGAACTTAGTCACTTCAAACAACAATCCATTATTTTCTTA
CAAAATGTGTTTTGGCTAGAAGTCAGTAAGCATGTTTTGT
CTAGAATTCACTGGGTGCCATTTGTGGTGGGTTGGGAAGT
AAAAGGCCTTCCAGGACAATTTGCCAGCGTGGCTAACAAT
TGGTGCTGACTTCCATCTGGGAGACGCACTGGAGCTGTGA
GGTAGGGGCCTAAGTTTCTCCTGCTGTGGATATTTGCACA
CTACACTTGGGCTTCTACTTAGCAGTTACTTTGTTCAAAG
AAGAAGCATCACACAAGCAAAAGAAGTCCGTAGCATTTTA
AGATCTGTGAGTCACACAAGATAACCTTTATCATACTGTG
TTGTCACAGCAGTCACAAAGATCTGTCTGCCCACATTCAA
GGTGGGAAGATGCAGACACCAACACTTAATAGGAGTATCA
ATGTCATAGTAGAAGCAGAGCATGTGGGATGGGAGATATC
ACTGAGGTCATTTTTTGGGTGTGGGGGGACACGGAATGTA
ATCTTTCATGATTGGCCTCATGGGCACAACAATTCACATT
GTTCCTAGTTGTAAAATTCATGTATCTCTTCCTCCAATAC
CCAAGTTGTATCTCATTAGGTCACCAGTTCACAGCTGAGA
ATCTTATTAGCTGACTCAGGCCCAGGTGCAGATGAGCCTC
CTCAGGTGTGATTCTTCAGGTATAGCTCCTTAAATGTTAT
TACTCTCCATCTGAAGGCTGTGAACGAATAATTCCCAGTT
ATCTGCCCACATTACTCAACACACAACAGTAGACAGGCAC
AGTCTAACCACAACAGACACTTCCATTGATAAAACGGAAT
AATGGGAGGCGCATAGCAGTGATGCTTCTCAGCAATTCTG
CAGTTCAGCTCGGCTTATGTTGGGTCTGTGCGAATTTTGT
TCCCATAGTTATTGGCTCTCATTTCTGAGCTTTGATTTAT
CCTCTGAGTCATTATTCCTTTTCAATTAAAAAAAAGTCTG
TTTTGTAACTGAGGATTCTTTTCAGACTGATACTTACCCT
TAAATGTTTGGGGGTTAAAAGACTTTTTATTCATTTTTTT
CTCTATTCTTTTTTTTCCTCAAGTTGGCAATTATTTTATC
ATAACATTTCCCTCAGTAGTTTTGTGAGTTTTATGTGAAC
CTTACTAGGTTCAACCCATTAGATGAAATATATATATAAA
AGATATGACTATATTTTATATATTACATATGATAAAATTA
TATTTTTTAGATAATATACTATATAAAATATTTAATATAA
ATATTTAATACCTTTATATTATCTGTGGACTGGGCTGCCT
GAGAGAGTGCCTGAAGCCTTCTTATTTCACAGAGATAATT
TTCAAGGAATGGTCTTAAGGTCTTTTGAAGTCCTTTGTCC
CTCTGAAGGGTACTATGAAGCACCACAGATCTTCAAAAAG
GATCTTAAAACATTCCTCTGTCTCCAGGTTTGATCTTTTT
CCAGAAGCCATTTTTTCATTTGAGAATCATTCGCTACCTG
GAAAGGCTAAAAATAAAGTCTTATTTTTTAACCCACAAAA
TCTCAGTTCCACTATATTTCATAATTTGTTGTTTAGCTCA
TTTCTTTCCTCTTACGCTTTACAATAGGCAGTGAGAATTC
AGCTGGCAGTTCAATATTCTACCTGGAAATTTATATTCCT
CATACCAAAATCTGTATCTATTATCTATTGCTGTTTAACA
AATCATCCCAAACCTTAGTGGCTTAAAACAATAACAATCT
TTTTTTGTTCTCATGAATCTTCAACTTGGAGGGCTTAATT
AAGCAAGATGACTATTTGCATGTGATTTCCATGTGGTCAG
CTAGGGTGACTTAGCAGTGGCCATAGGACCCACTCACAGG
CTGCCCGGCAGTGCTGTCAGCTGGGTGCTCAGCCCACAGG
CCAGAGCCTTAGTTCCTCTCCGTGTCGGTTCTGCATAATA
CGCTCAGAGAAACGAAAACTTACCTAGTTATGGAAGGAAC
TCAGAAGTGCAGCTTTGAGAGTGGGAACTGGATGATCACA
GCTGTCACTTACCAGTCACTCTGAGAAGCCCAGTGTGTCC
ATCCCGGATGTGGGAGAATCTGTGGGAAGCTAACGTTGTC
ACACCGCCAAAACTAGGCTGATGGGCCTTGGTGTGCCCGG
TCGGGAGGGCTGGCAGTCTGGAACCATCGCTGCATCAGAG
CAGAGAAGGCTGAAGACCCGCTGGGACGCAGCAGGCGGCC
CTGCGCCTGTCACTCTATCTCAACATCATGACCTTCGGTT
ACGGTGTCTGCTTTCCTTCCACCTCAAAAATCTTGCACAA
GTTGCTTTTGTAAGTTCTGAGAAATGTAGTTCCATCTTAA
CAAATCTGCCACTGTGCAAGGCACCGCGCTGATGATTTGC
AGAAAATGATGCGGGTGAAGCTGTGGATTCTGAATAAGCC
TCCGAGCAGTTTTCTCCTCCTTGCGAGGCGGGGGCTCTGT
GGCCGGCCTGCTCGGGCGCAGGCTGGGAACTGGAAGGAGG
CGGTGGCAGCGGCAGGTGACACGTGCTCTTCAGTGTCGGG
GGACACAGCAGCGGCGAAAAGCCTGGCTGGGAGCATGGCG
AGCGCTTACGCGTGGCCCTGAGCGATAGTGGCGACGTGCC
GTGGGGGAGCGCCGGGACACGGGCTCACACAGGGGGTAAC
ACCCTGGCTCCATACCTGTGCTGCCCCGGAGGTGGCTGGA
AACAACACTGCAGCCGTCATCTTAGTTTGGCCTAAAAAAC
CTCTTGCCTGTACAACTGCACTTTCCTTACACTCATTTTG
CCTGGCTGAGCAGGGTTAGGTAGACCTGAGGCTACTGAAA
CAGAATTATTAATTATTAATTGTTGATACAAATAATGTAT
TATGAGTTTTCTCCAGAGATGACAGTTATCAAAAATAGTC
CAATACATCTTTAAAAGATGACAAGTAATAATTTTTAGCA
TATAATTTTTGGAAACAAGCATGCACGGCACCTGTCCTTT
CTTAATGTTGTTAAATATGTATACATAGAATTATTGCATT
TTTGAAAAACAATATGAGATTAACCTTGAAATCCCTAAAA
ACATTGGCAAGCTCCATCAGTAAAAAAATAACAAGTTAAT
GTTTGTTCGTAAATATTTTCAGGCAATTATTTAGTTTTAA
CATGTCTTAAGTTTTATATAAATGGAGTTTTATGCTTAGT
AATGAAATTTAATAAAGTTAAATTTTTATCAATACAAACT
AAGTATTCTTAACTCATTAGGCATTATCTTTTATTTTTAT
TTTTGCATATTGAGATGTCAGATCTCAGAGTGTGAAAGAT
TATAACTGATGTATTTTGCTTGATTATTCCATAAAAAGGA
AAAGTCTTTGATTATCCAATATCTTAACAAGTATTTTTGG
TCCCTTACTCTGTGCTCAGTATGCATTAAAGTATATAGAG
ATGAAGGTGTGACATTTTTCTTGAAATCACTAACATTATT
TTCGAGAAAAATTAGACACAAGTGAGAGAGAGAATCAAAT
AATGACATACAAGTTAATATTAAATATTAATACGTATAGT
ACAAACATAAATGCAATGAAATTTTAAGAACATACTTGTC
GAGTACATTAGAAGACTTCCTGCAAAGGAGATGAGACTGG
GGTTTCAAGATCAGATAAGATTTGGAGAGGTGGAAAGGAC
AGAGGAACACATTCCTCGAATGATAAGAAGAATCAGTAGT
TTGGACAACCCAGTGGTGAATCTAGTCCTTTCTTCTTAAG
GCTCTAAAATCTGCATAGTGTGCCAATACATGGTTTTGAG
AGGATGAGCAGAATTCTACATGACTTTTTATAAGTCTTGA
GAAACTGAGATGGGATTAGATGCCCATGCCTACCTCTCTT
AATAATAATTCCTAAACAAATTTATGGGATTCATTCTATT
TGAAAATTCTTTTATAAGCCTACATACACAAACTTAAGTT
ATAATCTATAGGCAGGTAATTGAAACTCTTGGTTCCTTTT
ATTGAAGATAAGTTTGCTAGTTTTCTGTAATATCACAATA
GTTCTGGCACTGCATAATCATACTAAGCCTTAGCATTTAA
AGTACTTTACATAATATAATTTTACTACAGCACAAATTAA
TGTTTAAAAGTCTTTTCCAACAAGTGTATAAAATACATGA
GGATGCAGTACCATTTAGAAAGAGCAGGGGTAATGTGACC
ATCAAGATTCATTCCTTTTAATGTTCTGGTTTTCCTCAAA
TAACATTTACTCACTATTTGAATTACCTTGCTTGTTTTCC
TGAGCTGCTTGAACTAGTAAACCATCAAACAAATTTTCTT
TTCTTCAAAGAGAAACACTTCTTTCTAATTTCTGTGCTGA
GGTTTTCGGTTTTTAATATATTCTTCTTCTTTGGAGTTGT
CATAAACAATATATCAAGGTAATAATAGTATTAACGATTT
GTTCTCCCTTCTGCCTTTCAGATATGGGCAGACGAGTTAA
TCTTCAGTGGAGTATGCAAATAGAATTTCTGAATTTGGCA
TGCAAATGCATGTAAGAGGTAGATGTAAAAGTTAACTTCA
CTAACAAAATCAATGCCTGCAGACGCATTCGGTGTTTGGG
GGTTTGGGAATTGGATCTATATCAGTTGCATTTAAGGAAC
ATTATTCAATTCAGACTTTACTTATTTACATTTAGTGCTT
AAATGTCTGTCTTGAGTCTGGTCTCTAAAAAGACAAAGTA
TTTTTAAAGACACTTCACAATACTTCTAATAATGATCTAA
GCAAATCTGTAAGTTTTGCTTTTTTACTGCCAGTTGATGA
GAGGAGTGAGGAAGACTTTATGAAAGAAAAATAACCTTGG
ATTAGTATTTTTTTTTTATTTTTCTAAGTTTCAAGGAAAA
GAATCCCTTTTAGGACCTTAGTCATGATTATTCAAATTAT
TGTTAATGCAACCTCTTTGAAAATCAAGATAGACATTTAA
AAATATTTATTAATGGATTTGCTCCCATAGTGACTAAAGG
GGAAGAAAACGCCTTCTCTGCAATATTAATTATAATATTC
TTTTCAGTTTAGAATTGTCAGACTATTTTAGAAGTTACTT
TTATAGATAATAAGTACTTAAATAGTGATTATTCATTCTA
TCACTGGAATGCAAATAACAGTAAACAAATAAATCTTTCT
TTGACTTTCCAGAGATAAAACTGGGTATGACACAAACTTT
TTATGACATTATACCAAATGTAGCCTGCAGAACCATTTTT
ATTGACTGTATACCTGGTGTTACGGGTTGGATTCCCTGAG
AAGCAAATTCTGAGATGAAGATCAAAATGCAGGGCATTCA
TGAAGGAGTGTTCTTGGAATCAAGACTCGTGGAAGGGAAC
CAGGAAGCAGAAATAGGCAGAAGTTCAGCTGTGACTCCAT
CCCAACAAAGGCCTTCACTGACCCCCGTGGGGACCATGGA
ACTGGGATTCAAAATTGTTTTAAGTTTGGGTGAGAGGTAC
AGGCCTTTTCTTTTTCTTTTTTTCCCTCATTCTTTCTTTC
TTTTTTTATTTGATGATTATGGAGGTACAAATGTTTTTGG
TTACATGGATCACTTTCATAATGCTTGAGTCAGGGCTATA
CGTGTGACCATCACTCAAATTGTGTTCATTGTACTGTTAG
GTAGGTTTTCGCCCATCCCCTCCTCCCTCTCCCTCCTGCT
TGATTTCCACTGAGTTTTACTTCCTTCTGTGCACATGTGT
GCTCAATGGTTAGTTCCAATTTAATAGTGAGTACACGTGG
TGTTTGTTTTTCCATTCTTTAGATCCACCACTTAGGCTAA
TGGTCTCCTGTTCCATCCAAATTGTTGCAAAGGCATTAAT
TCATCCTTTTTTATGGCTGAGTAATATTCCATGGCATACA
TATACCAAATTTTGTTAATCCACTCATTGATTAATGGGCA
CTTGGATCGATTCCACATCTTTGCAATTGTGAATTTTGCT
GCAATAAACATTCGAGTGCAGCAAAAAGATAAAATGATTT
CTTTTCCTTTGGGTAAATATCCAGTAGTGGGATTGCTAGA
TTGGTTGGTAGTTCTACTTTTAGTTCTTTGAGAAATCTCC
ATACTGTTTTCCATAGAGGTTGTACTAATTTGCAGTCCCA
TGAACAGTATGTAAGTTTCCTTTCTCTCTGCATCCATGCC
GGCATCTACTGTTTTTGGACTTTTTAACAAAAACCATTCT
AACAGGGGTAAGGTGACATCTCATTGTGGTTTTAATTCAC
ATTCCTCTGATAATTAGTGATGTCAAGTATTTTTTTTCAT
ATATTTCTTGGCCATTTGTCCTTCTTTTGAAAGCTTCTGT
TCATATCTTTTGCTCACTTTTTAATGGGGTTGTTTGTTTT
TTCTTACTGATTTGTTTGAGTTCTTTGTAGATTCTGAATA
TTAGCTCTGTATTGGATGTATAGTTTGCAAATATTTTCTT
CCAATCTGCAGGTTGTCTATTTGCTCCATTGATTATTTCC
TTAGCTGAGGAGAAGCTTTTTAATTTAATCAAGTCCCATT
TATTTATTTTTGTTTTTGCTGCAATTGCCATTGGGGTCTT
AGTCATAAATTCTTTGCCTAGGCTGAGGCCTTTTCTAATC
TCATGTTATCAGTCATTAAGTGTAGAATGCCTCCGGATAA
AGGCTTGACCTTAGAGAGGCAGTTTTTTCATGCAAGGCAA
TCCTCAACAAGACCTGACAGTGAGAACTGTCTTTTGGCAG
GATTCCCTGCAAATGGGCAAATATTTACTTCATTCTGAAG
TATATACAAGGTACATTAAATTCTCAACCACAATCCTCCT
TTCTATAGAGTCTGGAGCAGCCCTTCCAAGATTCTGGTGA
GCCTCTCTTCTTATAAAAACTTAGCAGAGGAAGGTAAGTA
AGACAAACTGCAGCCTCCATTACTGTAGCTGAATTTGGGG
TCACCACTGATACTTACCTTCTCTCTCCTCTAGTATCCAT
TTTGATTCCCTGCAATAAGGAAGACCCTTGCTAGTCACAG
TGGTTTACTTGGTGTCATGACACAGACTTTCATCTTTGAG
GGGTCGGGTCCTTGGTCTGTACGTGCTTCTCACTGGGGAT
TGCTGCTCTTGTCCATTTACCATCACAGTCGGGCAAGAGA
GTAGTGCCAAGAGGTGCACAAGAATATCACGTGGGTGCCG
ACATATTCCTCCCTGCTCTTCTTATGTATCATAGCTCTAC
CGCCTCCTGATGATCAGGATCAAATACACATGCCAAGATA
ATGACTCCTCTTCTTTCCTTCTGAACCCTTGGTGTAAGGA
GCTCACAGTGCTGGGTAGTAGCCACTGGACTGGTGAAATG
GGATTCTAGTTGCGTCTCCTGGAGAAAGAGCTCATCCTTT
TTGTACCATGGCCTTTAAACTGACAGAGTCTATCTTTGTG
GGTACCAGGAGCATAAATTCCCCAAATAGATCACTGGGAT
TGATGATTGCTCAACCTGATTTTTGTCTTTCCCAATCACT
ATGGGTATTATGGTATTTCCTTCTCAACAAACAACATTTC
TGTGTTTTCTGTTACTCATGCTGAGTAGCCTCCTTTTTAA
TCTCCCTCATTTCTCTTTCTCTCTCTTCTTTCTAACTTAT
TTTCCTCACCAGGGAAGTAGTTTAAAACCATAATTTACCT
TCCTTTTGCTACAGTACAGTAATTCTGGCCAGTTTTTGTG
CCTACAACACATCACATATGTTACCATTTTTTGGTGTTTT
TACTTGTTGGAGTGTTCTGCTCCTCGTGTCACCACATAGT
GATTTAGTCCTTCTTCTTTGGTCTCATTTCATGTCCAGAA
ATAACACTTCATAGAGACCTTTCTAGACATCACATACTGA
AAGAACACCCAACATCTAGTCATTATTGGTTATATCACCT
TTTTTAAACATTTTCCTCTTAAAAGCGATCACCATCTGAA
ATTAATTTTCACTCATTTATTTGCGTGTTTACTATCATTT
CCTCATTCTAGGCTATAAGTTCCATGGGGAAAAGAACCTT
CTCTGACTTGTTCATGGTGGTGTCCACAGGGTCTAGATAT
TGCCTACCACTTATTATAGTAGGCACCCATTTAATTTTTG
TTAAAATGGTAAAAACATTACAATCTGAGATGAGAGTTTT
TCTCTTTTTTGAATTATTTTTATCTGGTTCATAAATGAAA
GAAAAGGAAAAACAAATAAAATGAATTTATAATAGTGTGA
AGAATGGAAAAATTACATGAACAAAATCACCTATCTCAAT
GACTAGTTAAGGATATGAAGAGGATGATTACATTTTGACA
GATAACTCAGAAATGAAACTAAACTTGCATATTAAGTATA
TGCCTTGGTCAATAACTAGAACCTTGAAGGTCAATTTTCC
TTTGATAGATTAGAGAAGCCTTGTATAGATGGGGTGACAA
CTAATTACAATGATGGAAAGAGAAAGAAGAACAAAATGGC
CCTTCAAGCCAATTTCCTCTGGTATTTTTGTCCTTGAGCA
GTGATTTTAATTGATTATGGTTGCCCTGTACTACCTGTTC
AGCAATTTTCCAGATCATTTCTCCCCTGAAGTTTGTGGTA
GTGACACACGAATACAGTGTCTCCAACACCCAAACCATTT
AATCAAGGGATCCCATTTGCCTGTTGGAGACAAAAAAGGC
CTACTTGGTGGTAACTGTTGCACGAATTTTAATGTTAATT
TTTTGTTTTTGCTCCAATCAAGTCTCTCAATAATATATTT
CTTTTTTTTCCCTTAACACCAGTGACCTGAAGACAAACAC
ATTTCTTAATTTGATAATTTTCTCTCCTTATTTCTGAGAC
TGAGTTGTAGAAATCATGATTATGCTCAGTGACCTTATGT
TTCTGGATGCATTTGATGTTTTCAGGTATATAGAAGACCT
AAGCAAGACCAAGGGGAATCTCTGTTCCTAAAATTTGGAG
CTATGGTTCTGAAATTTTACTCAAGGTAAGTTGGTTATTT
GACTTTTATTAATACCATCTTGAGAGTTAATGTTGTTACT
TGGTGGGGTGAGGGTTGTAAGACAGCATGTATCACTTAAA
TTCAGGTTTGTAGGGAAAAAAAAACAAAATAAAAACGGAA
TAGATTTGCAGAGAAACAGAGATGAAGGACCAAGATGAGA
GTAAGAGAGAAAGAGAACAACATGATTTCTAATGGTTTTG
TGGTTTGGGTTCCAGTGTTTTGGGAAGCCTAGTTGTATTC
TCTGCTCCTGGTTTTCACAAAATATTCATGCATTTTCTTT
AAAAAAACAAATTACTCTATTTTCTTTGGCCCCACAGTAT
AATTATATAATAATGTAATAGGAATAATATTGTGCATATA
TAATGATAGTATGCTCTTATCTTCATAAACATGATTTGCA
AATAAGCAAACTTTCTACCAATTCAGTTCCAAGGAAAGGG
ACCATGCTGCCTTTTAAAAGGGCCAGACAGGAAGTGGATG
TGGACTGGCTCTTCCCAGACCCAGCTGATTGTGACAGAGT
CTGAAACCGGGAAAACATCGTGATGCACCTATACCTTAAC
TTCTCTCTCCAGACTTAAGTCCCCCAAACAGGACATACAT
TATGTTTAAATAAAAGTGAAAATCAAGGGGCCTTTGCTCT
ATTCACATTTGAGACTCTGAGAGGAATCTCCCTTGCAGAT
GACCCTACTCTACCATGGGTGACACATCAGAAAAAACACC
AGTGGTGTGGAGTGTTTAGATAGAGAGAGTGCCCAGGATC
GCCTACTTTATATACATCCCAAAGGGTTTCAAATGTGTCA
AAGTCAATGGTACCAGCTGTCCATTTTGAGAGAGAAACGA
GGTTGCTCTTATTGAAGCAGAACGATTCTTAAATTGAGGA
TCGCAGGGAGACATGCTGGGCAACGACCACACTGGGACCA
TTCCCAGACCTCAGGAGGATACATCGGCCTGGAGGGGGAT
GGGCTGGGGTGACTGGAGTTCCTTGTTCCCAAGAGGACCC
AGAGAGCAGCCTCGCTGCTGAGAGTCAATTTGGAGCCTCC
AACCTCTCAATACCATGATAGTAGAGGAAATTCCCCAGTT
TAGGAATTTACTCAAAAGAAACTGTTTAAACAGAAAAAAA
AAAAAAGTTAAACTTAAAGGAACTGGGTATCATTAAGTGG
CAGGGCTTTTTTTTTTTTTTCCTTTTTTTCCTGTCCACTT
TTGCTGCCTACCACTGTGGGGGCTTTGAGGAAGATCAAAT
ACATCATAGAAACTGAAGACATCTTCGCACATCTGCTGAG
TAATAGTAATAAAGTCAGAATAGGCTGTTTTTGCTGTGAT
AACAAAGGATTCCAAAATATCCATCACTTAGTAGCAAATT
GCTTCACTTTTTACTCACACAGACCTGTCTACCATGGGCC
GGCGGAGATCTCTCCTTCTCGCAGTCACCGGTGCCCGGAG
GCAGCTGGCGTCGTGACATTGCTGCCCCGGCCAGACGGAC
ACGAGGTGGTTTCACACGGACAAACGCTCCTGCTCAGAAG
TGACATTTACAGTCACTGCTCGTCGTTCAGTACTGGTCAC
ACTGCTCCATCTAATCACAATGGGGCCAGGAGGAACAACC
CCACCACGTGCCCAGAAGGAAGGACAATCAGACGTATTTT
TAGGGGCAGCACAATGACTGCCTTTTAATGAGCACCACCG
ACATCAGTGAGAACATAAATCATCATGCTGCTCCTTTCTG
TTTAAGAACCCGTGGTGGAAGACAGTCCTAGGTGGACGTA
CTCTATCAGGGCACACCTATACGAAGGCAAGCCCTGGAGC
TGAGCAGAAAGGACCGAGCTCAATTATTCTGCTTGATGAA
GGCAGGGAAATACGAAGCTGAGAGAGCTTGAGGAAGAGAG
GCTGGGCCTCACGGTTGTGTGACTAAATGACTTCTGTGAG
TGGACACTTCTAATATTTACAACTGTGAGTGTTGCTGTGA
GGTTAATCCTTAATGTGACCCAAAACGTCTGTGAAGTCTG
CCACAAGATAAAATGCATTTTATAAATGCTTGGTTTATTT
ATTTTTGTTTGTTTGTTTTGAGAAAATTAAAAGGCCTCTG
TGTAGGCCCTGAGGAGGATGTAGGGGAAGGCGAGAGTGAG
AGAGGGAGAAAGAATTAAATAGATGCAGGAAAATGGAGCC
AGTGTAAACCCTGGAAACGTTCACGTCTTGGCAAGGATGT
TGAGTTGCCCACAGAATAAGGTGTAGAGTGCTCAGAACCA
TGTCATTTAAAATTCAAAGGCCTGAGTAACTTTAGGTGGG
ATCTCAGTAGTATTTTAATATAATATCTCTTCCTTCATGC
CAGGCTAAAATGCATGTCTGTTACTTGAACCCAAAGTAAA
TGTGAACAAGACAGTTTATCGAGTACTCAGTAACCAAGAG
AAACTGCACAGCTTTTCTATATTCATAACAAAAGAAGCAT
TGAAATTACTTGAGAAAAAATTTTAAAGAGTATTTTACAC
ACGTACATTTTTTCAGACTGATTTTGCTGTGTTACCAAGC
TAATGATTTTATCTATGGTCTGCCTGTACTTTGGATGAGA
GGAAACCAGATGATTTTAGCTTCAAATACTTCTTATTTTT
TGACACAGGCCTTTAAATTCACAGCACTCTGAATTGTTAC
AAAAAAGGTACTATGAGCCTAGGGAATTATGTTCCATAAG
AAGAGAATAACGTTCTTTAGCTAAATTCTTTCACACATGG
AAGATCTTAATCCTTCTATTTTCAGAAGCATGGTGCAAAG
CTTAAAGGAAGTCTTAATTTTTAAGGACATCAAGATATAT
TATTTAATTTTCCAGATTACTCACAATAACAAAGTAAAGA
TTACTTTTAAAAAAAGAAGAAATAAATGTGGCTGTTATGA
AAATGTTGCACGAGGAATGTAATTCCTTCAGCCGGGCTCT
GACATGTGGACAGGCCAGATGCTCAGACACTTGACACAGT
CAGACAGGCTGCCCCTAAGCTGCTCCGGCCGCCAACATTG
CCACCCCGACTGTCCTGCTAAGGCGCAAATCCACATGCGG
CCACCGAGTGTCACAGGCCCCTGCCTGCGTGCGCTCCGTC
TAGTTTCTCAGGTTGTCCAATCTCTCCCTTTTCCTGAAAG
CGCAGCGCGGAGGGTGGCAGGTCCTCCTCCTTCTGTCGGC
TCAGTGCATGTGGGCTTCGCCCTGGAGAAAGTGCAGCTTG
GAACGGCTAAACACGTATTCTAAGTGGGCAATTTCAGTAA
ATTGAATGGCAGTCAGTGGACCTTCCTACTACTCCCTTCC
CTTCATCCATTACCATTACTTCTATGTGGGAGGTTTTATT
TAGCTCAGGGCAGATGTGTAACAACAAAGCACGTGAATAA
CAGAAATTTTGAACTATCTTCCTCCTACAGCCCCAAGCAT
TCCAGGGGCCGCATTGGCCACCAGAATTTAACAAAGGAAC
TGGGTTTTACTATGTGTGACATTAGTAATGAGATTCAAAC
TGTTAAAACGTTGCAAAAGTAGCATGCAGATGTCGTTTCA
TAAAAAATGATTTAGTTTTAGATCAAATGTTACACTGAAT
CTGTTTATAAGTGAAGATGTTTAAGTACAATAATATTTTA
GTGTGGATGTATAGGTCATGTGATCATGCTAAAATTCGTA
GATGTGAAGGAAAAATACCTAGACTTGCAAGCATTTTAAA
GCAAATTACCTGTTTTTATTCCTAGCTCAGTATTTCTCTA
TTCTATAATTTAAGCCATGATTATTCTTATTTTTTCTGAT
TGTTTATCAGATACTTTACATCAGCAAATTATTTCACTGT
GACAGTTTGATGAAACAGGTATTGTAAGTTTGAGAAAAAT
TCACAGACATTGAGACAAATTCCTCAAAATCAAAAGAGGC
CAATGTATTTGATATTGTTAATAACTTTTTTCTTCTTGAA
TGGACTATAAAAAAGTCATAAGCATTTAAGAAAGATCACT
TTATATCTTACACTGCAATTGTTTTATGTATCTGTTTTTT
CATTTACTCTGCTCTGTGAAGACCATTGGTGGAGTTTTGC
AATCTCAACTTCAAATAAGAAATTAAAATGTGACTATCAA
TGTACCTAAATAATCGAACCAACATTTTATATGCTTCAGT
GTTTGTCTCAGAACAGTTTGAAAGCTTGTAAATTTATATT
ATATGTATGCCTGTATTTATAAATATAGACATAATTGGAT
TAAGCCCGATATGGTTTGGCTTTAATCACAATGATGAAAT
AGGGAAAACGTATCTCTCTTACTAAAACTTCTTCCCACTT
TATTTTATACACACACATATATACTTATACATGTGTATAT
AGAGAGCGCTACTTTTTGGTTCACTGCTACTTATAATTCA
ATGGTTGCTTGGTTCTGCTCTGACACCTGCTATATCTTTT
TTCCTGAGGATATGAAAAAGAAAACAAAAGTAATGTCTTT
TCCTAATTTGTTTTAGGTTGTGGTTAAAAAAAAAAAAAAA
AAAAAAAAAAAAACAGAAAGAAACTGCTTTCCTTCCATTT
CCTAGGTGCCAAATAAAAGTTCCTTTTAGTTTTTGCTTAT
CTGCTATTTCTAGTTAAGGAGATATCTGAATTGTAAGAAA
AGTGTGGGCGTTATCTCCTTTATCAACTGCAATAGAGACA
GCTTGAAGAAAGCCACGTTTGATGGGCTCTGAAGGAAGGG
CTTGAGAATGAAGCAGAGAAGGTCCCATCTATTCTAAAAA
AGAGGCTGTTTACATAACTCTCACTTGGGAACAATCTTTA
CTGGAACCAAGAGAAAAGACAGATGGGAGTTTGGTGAAAC
AATTTGTTCCTTTAAAAAATTACCTAAGTTTAGATCTAGA
ATGAAACTCTTAAGGAAAATTGCTTTTATTCCTTTGAGAA
ATTTGAAGTTTGCAGATAAAAGCAGTTTTTGTCTCACCTA
TGACATCAGCTGCTCTACTTTTTCTAGGTCATATTATATA
TATAACCAGGTTATTTCTCAATTAAATATCACCTTTTGTG
AGAAGCAAATAGTGAAACAAGTGAAGATAAAGTAGTTGAA
AGTTTGAAGCCTAAAAGAATGATATCAATGTTGGTGATTA
ATAATACCTATTATGGGTATATCTCCTTTTCTTTCATAGT
TTACTGAGTCACACTTTCAGAAATTATTACTGTCTGATAC
ACAAACTGTAATTATTCTTCTTTATTATTATTATTATTAT
TATTTTGAGACAAAGTCTCACTTTGTCACCAGGCTGGGAT
GTCTGATCATAGCCCAAGTAGCTGGGTCTACAGGTGCATG
CCACCACACTCAGCTATTTTTTTTTTTTTTTGCAGAGACT
GGGTCTCACTATGTTGCCCAGGCTGGTCTCAAACTCCAGG
TCTCAAGTCATCCTCCTGCCTCTGCCTCCGCCTCCGAAAA
TTCTGGGATGACAGGCATGAGCCACCACTCCTGGCCCCAT
GATCATTCTTTACATTTAAGGGAGTAAGGTAGAAAGGATC
TGGGAAACGTTTTGTCTAGTATTCATTTTTCTATCACTTG
GTTAAGGTTGTCATTAAATATCTCTAAAGGCAGGTCTCCT
CATTTGCAAAATGAAGAAATAGGCCAGACTGTTCCTATCC
CTGGGGCACTCCATTTATGGCATAATTCTTGTAAGAACTG
CATCATTTATAGATACATTGCTTTTTATTAATAGTAAAAT
TTTTCAAATCTTTATAAAATTTAATATTCAGCAATAATTC
TATACTTTTCTTGGAGGTTGCCTAATCTGTCATTTATATG
AAACATAAAATGATATGAATAACTTCATATATTTATGGAG
AGGTATATTAACAAAAAATTTAACTCTGGACAAAAGCTTA
AAACAAAATTCAGATAACTTATTTTTCTTATTTCTTATTC
TGTAAGTAACAAGAGCAGTAACTTTCTTTCTATGAAGTTT
GTTTACTTAAAAATATACATTGCACTCAAACTAATTAGCA
GATTCCAAATGTAATGATTGTAATATTATGTTTTTACTAC
AAATAATTTAATCTGATTTTCTAAATTGTTCTAAATTAAA
TCAAAGTCTAGGTCAGAAAAGGTACGGTTCTCAAATTTTG
TTCATTTTTTCCTTTTTTGCCTTTTTACTATGGCATTTGC
ATCCAAATAAAGTTTTTCCTTTCCCACCCCACCTCCAGCC
GCAGGCCAATACTGGACACCAGATGAAAGTAATTAGGGCC
AAATTACAACAATAATTTTATGAGACAATTAAATTAACTT
AAAAATGTAGATGAGCAGATTTTTTAAAAAATATCATGGT
TGTTTGTAGAAAAGAGAATTAAAAGAAAGAGAAACTGGAA
TGAGAATAGGAAAGTAAAACAGCTAAGTAAATTCCAAATA
AAATTGGATCAAAACAACCTGAAAATATCACATATTTAAA
TCATTCTATTTGACTTTCCTAAATTCTTCATTTCTGTTAT
TATTTATTTCTTTTTTTATTTTAGTAAATAGTATATTTTT
TCAGCATTTGATTCATTGGGAATTATTTATAATTAATTAA
AAAATGTTGAGAGTTTGACTACTGAAGAAGTTTCACACTT
TTACCGTGACCTTTGTCACACATATGGATAGAAAGCAAAT
TTAACATTATGGGGTCTTATGTTCCCACAAAATGTGGAAA
CAGCCTTTCACACATCATTTTAGTTCATGTGCACATGCAG
GGACCTCTCTCTAATTTCTAAATCATGCATATGTAAGTTT
AAATTTTAGAACTTTTAAGATTTATAAACAAATTCTTTTC
TGCGTAAACAGGGGCCAGTTTTCCACTGTTTAATTTTGTA
GGTTCAATTCTTTTTTACAAGCTTTTTCAGGAACATACTG
GGGCATGTGATGTCGGTCAGACTGTGCAGGCTATTTGCCC
TTTAATCTCATAACAATTCTTGCAATGCCAAGTGCTGTCC
AGGATCAGTTACTCAGCGTGAATAATGGAGACCATTTTAA
CTATCTTCAATTCGCGGCTTGATTTGCTGATCTAATTATA
TCATGTCTATATTCATTATGGATCGGAAGGATTTTAGTAT
GTCCCCTATTGCTAGGATCGGAGGAAAGCTCATATATTCC
TTCAACACAAATGTCTTCTAGGCAAGACCTGAGAAGAGAC
AACATACTCAGAATCCATATAAAGTGATGAAACTGGTTTT
GTTATATTTTATATTACTGAACATATTTAACTTATCTGTT
GCATATTTTGAGATACTATGTGAGTTATATTGGGTTTTGG
CAAAAGCAGATCTTGAAACAAATCCAGATAATTTGAATGT
AGATCATTTATTTAGAAGGTAATCTTAGGAAGTCAAAACA
AAAAGAGGGAAAATGGAGACGGGGCAAGAGAGAAAAGCCA
GTAAAATGTGCATTCATCTAGTTTGTCACTGTCACCAATT
GTAGCTTGATTCCTTGGGGGAATTTCTGAGAAATTCTGTG
AAACATGCCTCTGAATTACCTTACCAGGCGATGGGAGCCT
AGGACATTTATGCATAGACTTCTATCCTTGCTCAAAGATT
GTTCTGGGCACATGCTCTCCATCCCTGATACTTCAGATTG
CATCTAATTTCCATGAAGCAAACTCTTCTAGGGTCACAGA
AAGAGTGTTTCTGTGTCAGAAACCACACCCTCGGGTGAAC
TCAGGTGTATTGAAGGAACATGAGAGGGGCCATCGGAAGA
GCTGCTACTGCCCAGCACTCACACCTCTCAAATTTGCTTG
TGCCTCACAATGAAAATGCTCCCTGGCTGGTACTCCATGA
AGATGGCTACCTTCGACCTCTAAAATATCTTAAAATATAA
GGTGGGTGGAGCCAGGTAACTGCAAATAATCTAGAAGATA
CAATTGATATTCTTTATCTTCATCCTTTATCACGTAGTCT
AGATTACCTTCATCCTTAGGAACATTTCTTCTGGTGTAGG
TTGCTTGCCTGGTGGAATGATGTATACCTTCATCTCTGAG
GGCTATAAACCATGGGTTATCTGCCTTTGTCAGATTATCG
TGGCTAAAATTGCATTTTTACCATTGCTGCTGGGCATGAG
GGCATCAAGAGGTACCCTAATGTGTCCCTCAGGTTGCCAG
ACATGTTTCTCCTTCTCATTATGAGACATCAACCCTATGT
ACTTATGACAGTAATTCTTTTCTTTTTCTGACAGTCTGCT
GGCATGAAGTGCACAAAATGCTTTGGTAATAGTTATATTA
TTGGGTTTAGTGGAAAACTTGCTGTCTCTTTTAGTTGCGA
CTTCTCCTGCTTCTCCATTGTGGGACACTAGCTTACCCTT
AGGGCCCAGTGTTGTATGGAAAAGAGAAAAGTTCCCCAAC
TATGTTGCTGAGGGAGAAGACAAGAGCCAGTCCTGCTTCC
ACCCTGTGGTTCTTGGTACCGTGTGTTCTAACTCCTGGGT
GTAAAATGCTGTCTAATTGTCACGACTCAATGTTAACACC
ACATCTTGGAGGAGATGTCTACGACCTGGCAGGGTGTCTC
TTCCAAGTTGTCACCTTAGGTAAGCCTTTGAGTATTTATT
CTAAAATTCAGAGTATGAATTTTTAGGTAATGTACTATAT
GTCAGGACTAGCAAATCTCATGAGTACATGTTAATTGTTT
CATCTCCTTTACTATAAGCTACTTCCCTGGTCTAATGCAG
TATTATTTAGTATACTACATTAGTAAATCCTTAATAGTAA
TGCTGGGACAAAGAAGAAAAACATTATTCTAGAATACATT
TCAGTTGCAATAAGGATGAATCTTTGATCCCTTCATGATA
GAAAAGATCTGATGTATAGAACGTGATACCAAGTGGTGAT
CTGCTGCTGACAGACACTCAGTAACATCTATAACTATAAA
AGCCTTGGTAAAGGGGAGTCTGTACCTTTGTGCCCATGCA
TAACCTTTGTCCCTGTCACCATGATACTATGTTCATTGAT
TTAATTGTTCAAGCAGTGGGATGGCCAAGGACAGAGGCTG
GCTGATATTTACTGGACAATTCATCTTATCCACCTAGTTG
CTCAGTGTCTTCTCTACAGTTGACATTCTCTTGTGAGCAT
CGATACAATACATAAAGGTCTTCATACTTCAGGTCCATTC
ACATTCAGGTCCCATCTTCATTCCTCTTCACCATAACTCT
TTCATTATCTTCCAGTCTTGTTCCCTGCAGCCTCTGAGCC
ATCTAATGAGGCCATTCACCATTGCCCAAGGATCTCTATG
TCTATGTATCTCAACCATTTTTCCTCCCTAAAAGGAGATG
TTCAAATATATTACTTAAAATTCTTACCACTGGGAAGATT
TCTTTTCACTCTGTCATTAGGGCCACCCCTCAGTGGAGCT
GTGTGTGGAAGTATTAATTTCTGGCTTCCATTCAGATACC
AAGATAACCCATCTGTAAACTAGGCTAAGGATTTTTTTCT
TTCAGTTGAATAGGGAACATCAAAAGACCATTTGTATGAG
CACAGGAAGAGAAAACTGTGTAACAGAGACAGGTGAAATG
TCCACATAGGCTACTTCTTCATGTAACTTATTTCTGTCTT
CCAGACCTCTTTGGGTTTGCTCCCAAGTACACTATTTCCA
TCACACACAGGAATTCTGCTATGTACATCCAATCTTTTGT
CATAATGGATGTGCCAATATCTAGCTTATACCAATAGCTC
TAGTTTCATTGTAACTTCGTGTTCTGTAGTTAGGCACTCA
GTCTCCAGTAGGCATAAGAAGCATACCAGGATCTCCTAAC
ATGATGAGTAGTTTTCTCCTTGAGATCTGCACTTCAACTT
CTATTGAGGCATACTCAAAAGCATACATAACCTTCTTATC
TACCACGGAAATGTCTAGTACCACTGGGTTTCTGAGTTAT
ATGGTCCCAGCATCAGAGTGCTTGTACTTCACCCTAAATC
TGAGGAAGAAGCTTCTCTTGCTTAGAGTCACCTGACAAAT
GGCTTGAAGAAGTATTACCAAGAATGTTATACACTGTCTC
CAAAACTCAAAAAGGACTATTGTGTACCTTTTCATTAGTT
TAGGAAGTTCGAGATGCAGTAATTTTGTCTCTTGCCCTAT
AGGGGATTTCATCTCATGTCTAAGATCACTGGACTTCTAA
AAATTCACCAGTATAGTGAAGTCATCAATATAGTGGACCA
GTGAGATGTTCTATGATGAGTAAACATGATTTTTTTAAAA
TAAAGAGCAAGGGAGTGAAAATAGCCCTGGAAAAGATAGT
GAATATGGTTTGCTTTCTTTTTTTGGTGGATAAGAACATT
TTTCCTGAATAAAAGTTGAAAAACTATATTTTCTAGATCA
GGGTGTGTCAAACTATGGCCCAAAGGCCAGATCTGACTCA
TCATCTATTTTTGTAAATAAAGTTTTATTGGTATACAGCC
ACATCCACTCATTTGCATATTGCCTGTGGCTGATTTTGTG
GTACGATGACAGAGTTGAGTAACTGTGACACAGACCATAT
GGCCTGCAAAGCCTAAAATATTTTACTAAGTGGCCCTTTA
CAGAAAAAGATTGCTGATTCCAGCTCTCGATCAACAGCTG
CATGAGAAGTGCCAGAAGCAGTGCTGGTCTGTTCTGACAA
AGACACTGTCATATATAGCACACCAGCAGCAACTTTTTAA
TGATAAATTATTGTCATCAACATGATCCATCTGTCTTTTT
CAGCAGCCATACTGTTACGATGAATGGGGATATTGTGGGA
ACCATCACTCCTACCACTTTTAAGACTTTGTTGGTTACAC
TAACATTTTTAATTCCACCCATGATGATTATTTTCTCTTA
TTTACTATCATGGTCAGTGGCTGTAGTTTTAGAAAATTTG
ACTTGACTCTTCTTCACTGGCCTGAGAGGTTTTACTAGCT
GATAAATAATGCATCTCAATGGTGTGCTCTGAGAACAGGG
AGACACAGTGTGGGTCCCCGGACTCACAAGACCTCTCACT
AAATGGACGGGGGCCATAACTTTGTTTTCCACTGGCCGCA
CTCAGTCCCCACACTAACAGGAAAGCGATGATGAAATTTG
CCTCAGCTGAGAGTCTCTGTCCAATGGCGCTCAAAACACT
AGGTAATTCCCTTTCCTCATTGTTCTGTTACTCTGGTAAG
CAGCCAAGATTAGGGACATATTTACTATATACACTTGTGG
TAGATTCCAAGTCAATGCTCCCTGCCTTAGATTTCCATAA
AATGTTTAAAGTGATGATTCTCATCTCGTAATTCTCATGG
AGAGTTCACAATGGTATCTCCATCCTAGTTAAGTTGGTCT
TCCTAAGTTTTTATTATGACTCGCAGACAAACGTTTTCCA
CACTGGGAATGTTTTTCTCCTTTCTCTCTCTTTTTCTAAA
TCCCACATATATATCCTCTAAAATCCAAATAAATTTCTAT
TTTTTTAGGAAGTCTTCCCAGATGAAGCCATGTTGTGGTG
ATATGGTCTTCATCTAAACTCGAAGTTTTTGGAAAGCTTT
GACATCAACTTTATGACATCAACTTTATGGCTATCTTGAG
TTGTTCTTCAATTCTCGTATTGTTTAATTTTCAAGTCATA
ATGCCCCAGTCAACAAATGCCATAAGCAAGCATTAAACCC
CTAAGGTGGACCAATAAAATTATGTATACGTTTATTTAAT
CTTTACAAGATCACCATGAGATGTGTGATTATGTTTCTCT
TACAAGGGAATAAACTTTCTCTCATAAATTAAATTATTTT
CCCAGTGCCACTAAACTGATTAATTTCAGAGACTATAAGC
AATTCCCAGATCTCTGCCTCTAATTATGGTGTGTTCTTTT
TATATAATGACTACCATTTCTCCCCAATAGATTTTAAGTT
GCTAAAAAATGGGCCACTGTTTATTGTCTTTTTATGTTCC
CTTGCAATTTGTTGAGTACCTTGCATTCAATGGAAATACA
TTGGGTTTTTTTTTTTGCTTTTTTGAGACAGTCTCACTCT
GTATCCTGGGCTAGAGTGCCGTGGCATCAGCCTAGCTCAC
AGCAACCTCAAACTCCTGGGCTCAAGTACTCCTCCTACCT
CAGTTTCCCTACTAGCTGGGACTATAGGCACATGCCACCA
TGCCTGGGTAATTTTTTCTATTTTTAGTAGAGATAGGCAT
GTCATTCTTGCTCAGGCTGGTCTCGAAAGCCTGAGCTTAA
GCAATCCTCATGCCTCAGCCTCCCAGAGTACTAGGATTAC
AGGTGTGAGCCACCATGCCCTGCCTAGAAATACAATATAT
ATTGTTTGTTGATATATTCATCACACAAATCTCCCTCCTG
TAATATCCACATATCTGACCAACTCCAAACTAAATCCTAT
GCATTTGCCAAAGGAAACATTTCACCTAATTTATCAGAAC
ATGAATGTATACTGCATTTTTGTAAGTCTCTGTTCTCCTA
ATGAACTTGGTTTTTTTTTGAGGTGGGAAGGAACTTGATC
ATATAAAACCTTATTACCTTCTTCAAACTTCATATGTCAA
ATATTTTATGACTTTGATCTTCAGTCATTATGTCTAGTGC
CCCATCCGAGATAGTTAATATCTGAGAAGACTCAAAGGCA
TTGTTATGAGGGAGTTTTATGTATATGACCCTTGAACAAC
ATGAGGGTGATGGTTGCCAACCCCCACACAGTCAAAAAGT
CTTCACGTAACTTTGACTTCTCCCAAATTTAACTGCTAAT
AGCCTACTTTTGGCTGAAAGCCTTACTGATAACATAAACA
GTCAATTAACACGTATTTTGTATGTGTATTATATACTCAA
TTGTATAATAAAATAGAGAAAAATGTTACTAAAAGATCAT
AAGAAAGGGAAAATATATTTACTATTTATTAAGTGACAGT
GCATTATCATAAAGGTTTTCATTCTCATTGTCTTACCTTG
AATAGTCTGAGGAGGAGGAGGAGGAGGAGGAGGAGGGGTT
TGTGTTGCTGTCGTGAGGATGGCAGAGGTGGAGGAGGTGG
AGGAGGTAGAAGGGAAGGTGGAGAGGCAGGAACCTTAGCA
TAACCTCATGGAAATACATCATAACTTCTCTCTGACTTTT
TTGCTTTTACATTTCTCTGAAAATGTTTCTGTGTGGTACC
AGTCCTTCTTCCGCCATTTGCTTTAATTTCAGTGCCTAGA
TCATAGACTGGTTCATGCTGTAAAAGAAGTCACAGCAGTC
TTAAATCATGGGAACCCTCCTGCCAGATTCTCTAATGTCC
ATTTGTTTTCTAGCACTGCTTCTTTGACTTATTTTTCCCC
ATTGTCCAGCACTGGTTGGGAAGTGCTTATGTCCAGCATG
TTGTTTTCCATTAATTCCTCTGGTGTGGTTTCTATTGGCT
CTTGAATTTCTCCAAGACCCATAGCTTGAAACCCTTCACC
CTGCTCCCACCTCTATTGCCATTTTTACAATCTTTTTCCT
GGTTTCCTCGATTGGCTCCATTGTAAATCCTGTGAGGTCA
TGAACAATGTCTAGAGACAGTTTTCTCTAGCAGGAATTTA
TCGTTTTGGCTTGATGGCATTCACTGTTCTCTAACAACGA
TGGTGTAATCCTTCCAGACATTCATGATGTCCTGTCTATC
AGGGTTCTGTTTCAAAGCACTGATGATCCTTTCCGTAGAG
TATGGTGTGCAATGAGCATTAAAGGTCCTTATGACCCTGA
TCTAGAGGCTGAATCAGAGATGTTGTGTTTGGAGGCAAGT
AGACCACTCCAGTACTTCCAGTTGTGAGCTCATGGGGTTC
TGGGTGACTAGGGGCATTGTCCAATATCAAAAGAACTTTA
AAAGGCAGTCCCTTACTGGAAAAGGTACTTCCTGACTTTA
GGGACAAAGCATGAATAGAATCAATCCAGAAAAACAATTA
TTGCTGTCTAGGCCCTCATGTTGTACAACCAAAAGACTGG
AAGCTGGTGTTTTGTTTCCCCTTCAAGGTTCTGAGGTGAG
CAGATTTATAGATAAGGGCAGTCCTAATTATTAACCCAAT
TGCATTTGCACAAAAATGTAAGAGTTAGCCTATTTTTTTC
TGCTTTGAATCCTGGTGGTCGCTTTTCTTCCTTACTAATA
AATGTCCTTTGTGGCACTTTTTTTTTGTTGTTGTTACAGA
ATAGGGCCATTTTATTTGCATTAAAAACCTGCTCAGGCAG
TAATCCTTTCTCCTCAATGATTTTCTTAATGTTATCTGGA
AACTTATCTACTGCCTCTTGATCAGCAGAACATGCTTCCG
TTATCGTGATGTTTTTTGAGCCAAACCTCTTTCTAAAATT
ATCAAACTATCCTTTGCTGGCATTAAATTTTACAGCTTTA
TATTCTTCACATTCCTTTTGCTTTAAATTGTCATAGAATG
ACTTTGCTTTTTCTTGAATCACATTAGATTCTACAGGTAT
GCCTGTCTTATAACAATCCTGCACCCACACAAAAGCTCCA
TTTTCAGTATGAGATAAAAAGGTGTTTTGCAAGAAGTGCA
AGGTTTTCACATAAGCTGCCATAGCTGCAGAGACAGCTTC
AAAAATTTCCTTTTCTTATTTTATAATTGTCCTTATGCTA
GATTAATTTATCTTGAAATGGCAGGCAACCACAGCTTCAG
GGCTCAATCTGTGGTACATATCAAGCAATTCAATTTTGCT
TGTAATGTCATGACTTGGCAATTCACATGGGTCCCATAGT
GTTATTCAAGGTTTACGGTGTTACACTGAACATGCTTAAA
AAATATGTGGGAACATGAGAAATCACTTTTTACTGCAATA
CACAATTTACCAAAGAGAGGAACTGATCATCGGGAGATAA
TTAGTGTCACGTGGCATTTTACATGAGTACTCGCAACACT
TGAGCTCACTCTGCAATATCAGCAGGAGGTGGCTACGCAA
TTATGACAGTAGTACAGTATGTATCACAGTTAATTTTATG
AAGTTATGCTTTAATGCTGCATCTTCATGTTTGTTTACTT
TTCTCTGGACTGTGAATGGCACCATATATGATCTGTAAAT
GTTTATGTAAGTTTTGATAAATTTTAACTTTTTATAATTG
ACTTGTGTATATTTTTTGTAGTAAATAATAAGATAGACTA
GTATCTACATATATTTTTGTATATTCAAGACATGCTTAAT
TAAAATCTTTTTTGATATTTGTAGGTTACACAGTTTTTCT
ATGAGTTTTTTCAAAGTGTTGAAAACATCCAGAACATTTT
TCAATGTATTTATTGAAAAAAGTCTCTGTGTAAGTGGACT
ATGTAGGTCAAACCCATGTTATTTATGGGTAACTCTCTCT
CTCTCTTTTTTTCTCTCTCTCTATGTACAGTATCAGGAGG
TCCAACTTAGTTTTGGTTTTGAAATTTGTGAGGCTAATGT
TAATTGGAAAAGCTACATAAATTAATAGCTCTGCATGAGT
TTACAGTATTTGGCCAAATTTTTTCTCAAGGTCTTTGAGT
GTGTTAAACTCTCCAGAGGAAAAGATGAAAAGCCAGTCTG
GACCTGACCACCTCCTGCTCTGGCTTCTTAATTAGTCCTC
TGTGAACTGGACTATTCTAATTCTATGATGGTTTCAAAAT
ATATACTGTAAAACGTGATGTGGACTATGCTCTACTTCAT
TTATTTCTGCTTTAATTTTTATTATTTCCTTCCTTGTGCT
AACTTTGGGCTTAGTTTGTTATTCTTTTAATAAATTCTGG
AGGTGTAAAGTTAGGTTATGTACACTTATTGCTATAAACT
CCCCCTTTAAAACTGCTTTGGCTGCATCTCACAAGTTTTG
GTATGTTGTGTTCCCATTTTCATCCCACATACTTTTTGAT
TTCCTTTCTTATTTCTTTTTTTTACATATTGGTTTTTCAG
GAGGGTGTTGTTTAATTCCCACATATTAGTAAATTTCCCA
AAATTCGTCCTTTTCTTGATTTCTAGTTTAGTACTTTTGT
GGTCAGAAAAGATACTTGATATAATTTCAGTCTTCTTACA
TTTTTTAAGACTTGTTTTGTGGACCATCATATAATCTATC
CCAGAGTATGTTCCATGTGAACTTGAGAAGAATGTGTATT
CTGCTGCTGTTGAATGGGAAGTCCCACATATTTCTCTTAG
GCCCGTGTTGTCTATGGTGTGAGTCAATAAATTTGCAGGA
TGCAAAATCAACATACAAAAATTAGTTATATGTCTATACA
ATAAGAATGGATGACCCCAAAAAGAAATTAAGAAAAAAAT
CCCATTTACAATAGCATCAAAAAGATTAAAATAATTAGGA
ATAAATTCTACCAAGCAGGTGAAAAATCTGTACACTAAAA
ACTATAAGATATTAAAAGAAATTTGAAAAAGACACATGTA
AATTAAAAGATGTCTCTTGTTCATGAGTTGGAAGAATTAA
TGTTGTTAAAATGTCTTTATGGAACCATGAGAAATAAATC
TCTGTTGTTTATAAGTTACCCAATCTATGGTATTTTGTTA
TAGCAGCAACGACAGACTAAGACACATGTGGACAGGTTTT
TCTCCAAAGAAGACATACGAATGACCAACATTTATGAATG
CGGAAAAGGTGCTCAATATCACTATTTATCAGGAAAATAC
AAATCAAAACCATAATGAAATATTACCTCACATTTTTTAG
AATGGCTATTATCAAAAAGATGAAAGAAAACAAGTGTTGG
TGAGGATGTGGAGAAAAGCTTACCCTATCGCTGAACCAGT
GTTGGTGGGAATGTAAAGTGCTGCAGCCATTAAGGAAAAT
AGTACGGATGATCCTCAAAAAATTAAAAATAAAACTACTA
TATGATCTAGTAATCTCACTTCTGAGTATACATCAAAAGG
AAATGAGATCAGTATGTCAAAGATATATCTGCACCCTCTT
GTTCATTACAATATTATCCACAATATCCAAGTTCAGGAAA
TAACGTGTATCTCTCCATAGATGCATGGATAAAAAATATG
ATGCATGTATATAATGGAATCTTATTCAGTGTTAATAAAG
AAAGAAATCTTGCCATTTGCAGCATCATGGATAAACGTGG
AGGACATTATACTAAATGAAATAATCCAGACATAAAAAGA
CAAGTATTATATGGTCTCACTGATATGTGTAATCTAAGAA
AGTTGATCTCATAGAAGCAGAGAGTACAGCAGTGGCTGCC
AGGGGCCAGGGGATGGGGAAAATGGGGACAGGCTGGTCAA
AGGGTAACACATTTTCAATTATAAGATGAATAAGTCCCGG
AGATGTAGGGTACAACGTGGTTACTGTAGTTAATGATACT
GGATTGTTTTCTTGAAATTTGTTAAGGGAGTAGATCTTAG
GTGTCCTCACCTCCCACCCCCCATCACCGATGATAACTGT
GTGTGGTGACGGATACGTTCATTAATTTGATTATGGTAAT
CGTTTCACAATGTATGTGTATATCAAAATATCACTTTGTA
CATCCTCAATATATACAAATTTTATTTGTCAATTATATTT
CAATAAAGCTGTAAAAAAAGGGACCATGTTTAACTTTGAA
AGAAATTGTCAAACTGATCTCTTTGCATTCCCATTAATAC
TCAGTGAGATTTCTTACTGTTCTACACCCTTGCTGTCATT
TGGTGTTGTCAGTGTTTTTGATTTTAGCTGTGCTAATAGA
TATGGAGTGGTAACTCATCACTTTATTTTACAATTCCCTA
AAGACATATGATGTTGAGCATCGTTTCATATACTTATTTG
CCATCTGTGTGTTTTCTTTGGTGAGGTGTCTGTTCTGGTC
TTATGCTCACTTTTTAATAAAATGTTTTGTTTTCCTGTTG
AATTTTAAGAGTTCTGTGTATATTTGGATATAAGTCCACA
TCAGATATGTGTTGTGCAAATATTTTCTATGAGCCTGTGA
TTGGCCTTTTCAATCTTTCACAGAGCAGAAGATTTTTATT
TTAATAAAGTCCAATCCATCATTTTTTTTTCATGGATCAT
GATTTTAATGCTGTTTCTAAAAACTCATAGCTAAACTCAG
TGTCATGTAGATTTTCTTCTTTGTTGTTTTCTAGGATTGT
CAATTTCACATTTTATGTTTCAGTCTGTGATAAATTTTGA
ATTACTTTTTGTGAAAGGTGTAGGTCAATGTCCACATTAA
ATTTTTTGAATATGATTGTCCAATTGTTTCATTACCATTT
GTTGAAAAGATTATTCTTTCTCAATTGTATTGGATTTATA
CCGTTTCCAAAGGTCAGTTGGCTGTAAATGTCTAGGTCCA
TGTCTAGGCTTTCTATTTTGTTCCCCTGACTTGTCTGTCT
GTTCTTTTACCCATACCATCCTGTCTTGATTACTGTAGCT
TTTTGTAAGTCTTGAAGTCGAGTAGTGTAAGTCCTTCAGC
TTTGTTCTTCTTCAATATTGTGTTGGTTATTCTGGATCTT
CCACTTTTCCGTATAAATTTATAGTCAGTTTTCACAAAGT
AACTTTCTGGAAGTTTAATTGGGATCAAATTGAATCTACA
AATCAAGTTGGGAAGAACTGGTACCTTAAGATTGTCAGAC
AACCTACAGAATGGGAAAAAATTTTCGCATACTACACATC
AGATAAAGGACTGATAACAAGAATCTATGTAGAACTCAGG
AAAATCAGTAAGAAAAAATCGAACAACCCTATCAAAAAGT
GGGCAAAGGATATGAATAGAAATTTTTCCAAAGAAGATAT
AAGAATGGCTAACAAACATATGAAAAAATGCTCAACATCT
CTAATCATCAGGGAAATGCAAATCAAAACCACAATGAGAT
ATCACTTAACTCCAGTGAGAATGGCCTGTATCAAAAAGTC
CCCAAACAATACATGTTGGCGTGGATGCGGAGAAACAGGA
ACACTCATATACTGCTGGTGGGACTGCAAACTAGTGCAAC
TCCTGTGGAAAGCATTATGGAGATACCTTAAACAGATTCA
AGTAGACCTACCATTCGATACAGCAATCCCATTATTGGAC
ATCTACCCAAAAGAACAAAAGTCATTCTATAAAAAACACA
CCTGTACCAGAATGTTCATAGCAGCACAATTCACAATTGC
AAAGTTGTGGAAACAACCCAAATGCCCATGAATTCATGAG
TGGATTAATAAACTGTGGTATATGTATACCATGGAGTATT
ATTCAGCTATAAGATATTACAGTGATATAGAATCCCTTTT
GTTCTCCTGGAGAGAGCTGGAACCCATTCTACTAAGTGAA
GTATCCCAAGAATGGAAAAATAAGCACCATGTGTACTCAC
CAGCAAATTGGTTTCCCTGATCATCACCTAAGTGCACATT
TAGGAATAACACCAATTGGGTGTCGGACTGAGGTGAGGGG
TAGGGGGAGGGATGGGTGTATACCTACATGATGAGTGGGA
TGTGCACTGTCTGGGGAATGGACACGCTTGAAGCTCTGAC
TTGGGGGGATGGGCGGGACATGGGCAATATATATAACCTG
AACTTTTGTACCCCCATAATAAGCTGAAATAAATAATATA
TAAAAAAGATTATCTTTTTATGCACAAACGTGAAATTTAT
CTCTATTTATTTATTCTTTTATTTCTTTTATCAGTTTTCT
ATTTTTCCTCATAGAGATCTTGTACATAGTTTTTTTAGAT
TTGTACTTAAGTGTTTCATTTTTTATGGTGCTATTGTAAT
TGATGCTGTGTTTTTAGTTTCAAATTCCAGTTACTCATTG
CTGGTATATAAGAAAGCAATTGACTTTTGTTTGTTTGTTT
GTATCCTGCTACCTTGCCATAATTGCTAATTAGTTCTCAA
AGTTCTTTAGCTGATTTTCTGGGTCTTCTACATAGATAAT
TATGTTATCTAAAAACAAAGGCAGTTTCATTTCTTCCTCC
CTAATCTTTATATCTTTTATTTTCTTCTCTTGTTTTATTG
CATTCACTAGGACTTCCAGTATGATATTGTATAGTAGTGG
TGAGAGGTGACATCCTTGCCTTGCTCTTAATCTTAGGGAA
AAAGCATTTAATTTCTCATCATTAAGCATGATGTTTACTG
TATATTTTTGTAGACTTTTTGATCAAGTCAAGGAAGTTCC
CTTGTATTCCTAGTTTGCTGAAAGTTTCCGTCATCCATGT
TGGATTTGGTCAAATGCTTTTTCTGTATCTATTGATATGA
TGATATGATTTTTCTTCTCTAGCCTGTTGATGTGAGGGTC
TACATTAATTAATTTTCTAACATTGACTCAACCTTGCATA
ACTAGGATAAATCCCAGTTTGTCATGGTGTATAACTCTAA
ATATGCCGTGTTGGATTTGATTTGCTAATATTTTGCTGAA
GATTTTTGCATCTATGTTTGTGGAAGAGACTGGTCTGTAG
TTTCCTTTCTTGTAGTGTCTTTGTCTAGATTGGGTATGAG
GGTAATGCTGGCCTCAGAATGAGTTAGGAAGTTGTCCTTC
TGCTTCTGTTTTATGATACACATTGTAGAGAATTTGTATC
ATTTATTCCTTATATGTTTGGTAAAATTTAACAGTGAAAA
CATCTAGGCCTGGTTTTCTGTTTTGAAAGGTAATTAATTA
TTGATTCAATTTCATTCATAGATATGGGCATATTCATACT
ATCTATTTATCCTTCCATGAATGCTGGTAGATTATATCTT
CTAAGATATTGGTCCATTTCATTTAGATTATCAAATTTAT
GGGCATAAAGTCGGTCATAGTATTCTCTTATTATCCTTTT
AACATCCATGAGATACATTGTAATGGTTCCTCTTTAATTT
CTGCTTTTAGTATTAATAATTTGTGTCTTCTCTCCCCATT
CCCTTTGTTGACCTGGCTAGGGGTTATCAATTTTATTGAT
CTTGTCAAAGAAACAGTTTTTTATTTAATCTGTATTTGCT
ATTGCTTTCTTGTTTTCAATTTCATTGACTTCTACTTTAA
TTTTATTGTTTCTTTTCTTCCACTTTCTTTAGATTTAATT
TTCTCTTTTCTTTGAGTGTTCTTAGGTAGAAGAAGCTTTG
TTTATTGATTTTAGATTTTAATTTTTTCTGTTATATGCAT
TCAATGCTATAAATTTACTTCTAAGTATTGCTTTTCTTAT
GTCCTACAAATTTTGCTAGGTTATATTTTTATTTTCATTT
AGTTCAAATATGTTTTAATTTCTCTTGAGACTTCTTTTTT
GACACATGTTGTTTAGAAGTGTGTTATTTAATCTTCACAT
ATTTTGAATTTTTTTGCTATTATTCTATTATTGACTACAA
GTTTAATTCCATCATGGTCTGAGAACATTCTTTATGTGAA
GTCTATTCTTTTAAATTTGCTAAGGTGTATTTTATGCCTC
AGAATATGGTCTGCCTTGATGGATGTTCCCTGCGAGATTG
AGAAGAATTGTGCTCAATGTATTCTGGTATTCTTGGACAA
AATAGTCTTATACGTCAATCAGAACAAGTTGGATAATGAC
GCTGTTCGGTTCAATAATATCCTTACTGATTTTCTGCATG
CTGGATCTGTCAATTACTGACAGGGGAGTGCTGAAGTCTT
CCAATATAATAATGAGGTCATCTATCTCTCCTTGCAGTTC
TATCAGTTTTTGCCTCAGTATTTTGGTGCTCTGTTGTTAC
TTGCATGCATATTAAGGATTGTTATATTTTCTTGGAGAAG
CCGTTACATCATTGTGCAATTCTGGTCTTTATCCCTGGTA
GTTTTTCTTATTCTGGAGTCTGCTTTATCTAAATTAATGT
AACCACTCCAGTTTTCTTTTGATTTATGTTGTCATGGCAT
GTCTTTCTCCATCCTGTTACATCTAATTTATCTGTGTGTA
AGTGGGCTTCTTATAGATAATACACAGTTAGGTCTTTTTC
TTATGCACTATGACAGTCTCTGTTAATTGGTGTAGCAAGA
CTATTCATATTTATAGTGATTATTTATATAGATTAACGTC
TATCATATTTTTAATTGTTTTTAAACCTTTACCCATCTTC
TATGATTTTTTCCCCATCCACTCTTCCTAGCTTCTCTTTT
TTTTTTTTTTTTTTTTTTTTTTTTTTTTTTGAGACAGAGT
GTCACTTTGTTGCCCGGGCTAGAGTGAGTGCCGTGGCATC
AGCCTAGCTCACAGCAACCTCAGACTCCTGGGCTTAAGCG
ATCCTACTGCCTCAGCCTCCCTAGTAGCTGGGACTACAGG
CATGAGCCACCATGCCCGGCTAATTTTTTTTTTTTTTTTG
TATATATATTTTTAGTTGGCCAGATAATTTCTTTCTATTT
TTAGTAGAGACGGGGTCTCACTCTTGCTCAGGCTGGTCTC
GAACTCCTGACCTCGAGCGATCCACCCGCCTCGGCCTCCC
AGAGCTAGGATTACAGGCGTGAGCCACCGCGCCCGGCCCT
TCTCTAGTTTTAATTGAGCATTTTATGTTGACCAAATTTT
CTCTCCTGTTTTAGCATATCAATTATACTTCTTTTAATTT
TTTTGTGGTTCTCCTAGAGTTTATAGTATACATTCACAGC
TAATCCATATCCATTTTCAAAGAGCACTGTGTCACTCATG
GGTAATTACAAGTACCTTAGAATGAAGTATTCCCAGTTTC
TCCCTGGTGTTCTTTATAACACTGTTGTCATTCATTTTAC
TTATTCGTAAGCTGTAAACACTGCATATATTGTTGCTGTT
ACTATTTTGCATGAACTATTATCTGTTATATCAATTAAGG
ATAAGGAGTTTGGCTTCCTGGTTAAAAACCTGTGTGTGAT
TTTCTGGCTTGATCACAGGCAATGACGCAGGTTTCACCCG
GCGAGTCCCCCAGGAGAAAACTGCCCTCCTCACGCCAGAC
TCCACGCACACCCCGTGCCTTGCAGTCTCTGGGCGGAGTT
CCGGCCAGGGGCTCAGGCCCCTCTGGCGGGTTATGCTCTT
CACATAGTTGTTGTCCTAGACCCTGTGCTTCCTTCCCAGG
TCTGTTTAGCTGAGGCCGTGGGCAGGGGTTTCCTCCAGGC
TCTCTGCTGAGGCCTCCTTGTGGGGGCGGGAGGAGGATGG
CTCGAAGACACTTTTCCCTGCTTGATCTCTATACCCAGCG
TTTCTCCCCTCCCATCTCCCCCAGTTTATGTTCCCCTGAA
CCTCAGGGAACAGAAAACTGCCAGAGCCTTTTATTCAGGC
TTCCCTCAGTAGTAGGACAGCGCCATGTCCGTGCTGGTAC
ACGTGACCTTCCACTGTGACCCTGTCCCACGGGGGAAGAC
AGACTCTTGCTGAGAACTACAAGAGGGGAAAAAAAAGAGG
TAAAGTAAAAAAAGAAAGGTTAACCTTTTCATTATTTTGC
TTCAATTTTTAATTCCTTTTTCAGGATGATAAAGTTATAA
TGTGACATCTAAAATCTTCATCCAATTTGCCAAGTATACC
CACAAGTTAAAGGCCCTGCTCCCCAAAACTTTTTGTAGAA
TTATTTCTCAGAACAGAGCAGTGGGTACTCCTCGGCTCAC
TGAATGAAGGCACGTCACACTTGCTACATCGTCGTGTCAT
GTGCTTCACTACAGCACACAACTACTCCCATAAAAATAAC
CTTACAGTTTATTGTGCATTTTTCACATTTCTGATATCTT
TTTCTAGTAACAATAACCGCAAGCAGATAAATAAATAAAA
TTGTTTTTCTGGAGCCATAATAAGAGAAAAATGTATAAGT
TTTGATTTTCCATTTTCCTGATGCCAAACAAAATGTCAAA
ACAATTGGAATAGATGGTGTCCCTGCTTGGCTGTAGTATT
TCTTTCACTACATCATCTTTAGGACTGACAGCCCTACTTC
CAGTGAATTCCCTTTTGCATCTGTAAATATAAGCACCATT
TTTGAATTTGAAAGAGAAGAGTAAAATCAGCTAGAGAACT
GACTTATAACCTTCACTCGGGAGAAGGTAATAGCTATATC
TGAGAAATTTTCCTTCAGGAAAAAAATTATACCACAAGAG
ATGATTTATATACCTATAAATTAGATTAAAAACAAATATA
CCATAATAAAAAGACACATGTGCAAGAATATCTAGATGAG
AGAAAATGAATTTACTGTGCGCAGGCTGTTTGGAGAGTTT
TGTGAACCGGTTGTAAAGATCCTATAAGCAGTGAAGCCTT
TTCCATCCCGTGTGTCTTATGCCATAGCGCTGCTGCTCCC
ATTCTCCAGACACACTGTGACTTCATGCTTATGTGTTGCA
TCCTCCTCATTGTATTTGCATGTTTGACACTGCGAGCATT
TTTCTCCTCTTTGCTTCACTCCTTTGAGGACCAGGCACCT
ACTCCACTACTTGTGTATATATTATTCTTTTCATTTCTAT
ATGACAACCAAGTTTTGTTCCATACATGTTCTACTGAATG
GGAAGATCAATAAAGTTATATAATTGAAAGTTTCTTTTAA
AGTCTATTTCTACAATGTAAAAACACATACCTACTTATTT
TTCATTTAAGTTTTCTTTTATTGTATTGTTTTTACTTAGA
TGGAATTATTTTAACCTTTGAAAAGGAGCATATTCTGTTA
TATACCATTATCATTTCCTCCATCTAAAAAGAAATAATTT
AGAATAAAATGTAACTAGCTAATTAAATGTACCTAATAGA
GTGATTAGTGTGCATGGCCATTATTTTGAAGGGTCAGAGC
TTTTAAGAAAAATCTAAGTAGTTTTTCAACAATTTGGAAA
ATACAGTACATGTAATTTTTAAATTATTTGTAGACTTCAC
TACTGAAGGTAATCAGAAACCAAAGATGTTAACTGGCCAC
TTAATATTTGTGGATTTCAGGGGATTATGAAATAAAATTG
TTATGGACTGCATGTTTGTGTTCATCTGCAATTCATATGT
TGAAAGTCGAACTTGAAATGGGACAGTGTTAGGAGCTAGA
ACCTTTGAGAGGTAATCAGGTTTAGATGAGGTCGTGAAGG
TAGAGCCCTCATGGTGGGGTGAGTGCCCTTATAAGAAGAG
AAAGAGATTAGGGTTTAATCTTTTGACTATACAAGAGTAT
AGCAAGATGTCAGCTATCTACAAGCCAGGAAGCAGGGCCT
TACCAGTCACAGATCTTCTAGTACTTTGACTTTGGACTTT
CCAGCTTCTAGAACTATGAGAAGTGAATTTTTGTTGTTTA
AGTCACCCAGTCTATGGTATTTTTGTTATTCCAGCCCTAA
CTGACTAATGTAGCAATTGCTAATGAGAGGAGAGATGCTG
CTGTAACAAAGCCCTAAAGATGTGGAAATGGCTTTAGAAC
TGGGCAATTGGTAGAGGCTGGGAGAGTTCTGAAATGCGAA
CTAGAAAATGCTGATACTGCCATGAATGGAATTTGACAGG
CAATTCGGGTGAGGCTCAGAAAGAAAAAAGTTTCCATTTT
CTTAGATGGAATCCATAACTACATAAAAATAGAAAATATA
AATAATCATGTATGAAATATCTGCAGACATATGGAAGTTA
GGAGCAATTTTAATGGGGCCTCAGATGGACATGAGGAACG
TATTATTGGACAATGGACAAAAGCAGCAAAGAACTTGGCT
GAATTGGTTTCATGTTCTAGTGTTTTGTGGAAGAAAGAAC
TTGCAAGTGATGAAATTGGATATTTAGCTGAGGAGATTTC
TGTTCAAAATGTTGAAGGAATGGCTTGGTTCCTCCTGACT
GCTTCTATTAAAATTCAAGAAGAGCAAAATAAATAGAAGA
AAGAATTATTAAGCAAAAAGGAACTGGAATTTAAAGATTT
GGAAAATTCTTAGCCTACCTATGTTGCAAAAATGAGGAAA
CATGTTCTAAAGAGAACACTAAGGATGTGGCAGAGCAAAT
ATTCGATGAGGTTAGTCTGGGTTTGATCCACGAACTTAAT
CAGCAATCCCAGCGGGAAAACTGCCAGTTTGAACTGAGGG
GAAAGTATGGGACTGAGTGAAGGAGGGTTGTTGGATTTCT
TAGATTCTACAGGGCAGGAGGATAAAGCTACTCAGTTGGA
AATTGTGCTGTTTCAAAAAAAAAAGGAAAAATGGCTCCAA
AGACATGGCCTCATCAGAGATGACCAGAATCACTGCCTGG
GTTTCAGCGGGGCAGAGAGCTTTGGTAGGAGCCATGGAGG
TGGGGCCGCCTGAAGCTGTGGAAGTGCCGGCTCCACCCAG
CAGAGCTTTAGGGGTGGGGTCCCTACCCAGGAGACTCAGC
ATGAACTGAGCCCCCACAGGCGTGGGCAGCACCCCATCAA
GCCATGAAGGTGATATTGCCACTCCCATGACCCTGAAGGG
CAGAGCATCAAGTTAAAGAGGATTATTCTTGAGCCTTAAT
ATCTCAGGGTATCTGCTTTGCTAGGTTTTCAACTTGCTTG
GGACCTGGCACCCATTCCTTCTCTCCTCTTTCTCCCTTTT
GGAATAGGAATGTCTATGATTGCCTGATGATTGTATGTTA
AAAGCATATAACTTGTTTGGTTTCACAGATTCACAGCTGG
AGAGAAATTTTGGCTCAAGTCTCACCCGTATCTAATTTAG
ATGATATTTCGATGAGATTTTAGATTTTAGACTTGATGCT
GGAATGAGTTAAGACTTTTGGGGCTGTTGAGGTGGAATGA
ATGCATTTTGCATGTGAGAAAGACATGAATTTTGGGGGAG
CATGGGTAGATTTTTATAGACTGCATGTTTGTGTCTCTCC
TGAATTCACGTGTTGAAACTCTAATCCCAAATGGGATGGT
ATCAGGAGATGGAGCCTTTGGAAGGTAATTAGGTTTAGAT
GTGGTCATGAGGGTGGAGCACCCATAACAGGGTTTGCACC
CTTATAAAAAGAGAAGGAGACAAGAACGTGCTGTCTTGGC
CATGTGAGGATACAGTGAGAAGGTGTCTGTCTGCAAAGCA
GAAGGAGTGCTGTTACTAGACACCAGATCTTCCTGCACTT
TGACCTTGGACTTCTTAGTTTCCAGAAGTGTAAAAAATAA
ATGTTTACTGTTAAAGCCACTCGATTTATGGTATTTTTGT
TACTGCAGCTGGAACTAAGAGAATAATGAAATGCAGCCTT
TGGAAACATATTTAGGTAATTTATGTTATAAGCAGTTAAC
AAGTTTAGAGAAATTGATGACTTTTTCCAAGTAGTCTATG
GTGTACAAAAAGACATAAAATTAAAAAAAAAGAAACTGTA
AGAAGGAAGGATGAAGAGACTTTCAAGCATAGCTCAGGCA
AAGAATAACAAATATCTCTGAAACAGAAACCAGAACACCA
TTTCCATATCAAATCCCTTTGGAACAGTGGTAAGGAACAC
AAATGGTGGTCATTGTATTCCCCACCAATCTAAAATACAA
CAATCCAATGGGAGGTTCGCAATTGAAGGCTTACCCCAAG
CCTCCCATGATCTAGCCTTGTTGAAATTAATGCTGCATTA
ACTAACATTCGATAAGCCAAACCAACTTCTCCATGCAAAT
TTCTTCCTGAAATAGTGCTTTTATGTCTATAGTCACGTTT
CTTTTAACACTTGTGCAAAGACTACACATACAAATTTACA
CCTTTACTGCCACTGTATGTGGGTGGATTTCCATTGCTCT
TTACCCATATATTTTGTTAAGTATTTTCTTTTAGCCATAA
TTCTGGGTGATAAACACACACCAGTATACTTTTCATTTGC
ATTTTACTGATGCCTAATAACCCTAAACACCTTTTGAAGT
GTTTATTGGCTATGTGGGTGCCATCCACCGTGTTTGTATG
TTTATGATTCTTGTCTTTTTGTATTGTTTTCAGTCTTTTT
GAGCTCTAGAATTCTTTTATTTTTAAAAATATATTCTGAA
TGTTAGTGCTTTAGCATTTATATAGCAATAGTATTTTCCT
TATACGCTGGTTGCCTGTTTACTCTGTTAATGAATGATTC
TTATGATGAACAGAATCTTAATTTTAATGTTTCAATATTC
ATTATGATTAAAATATATTTCTCCATCTCAAGGCCATGAG
GATACTTTCCTTTATTATTATCTAGGAGCTTTATTGTTTT
ATCTGCCACATTTTGATCTACAACGGAAATTGAGTTTTGT
TTATGATAAACTGTTGGACTAATTTTTTTATTCAAATAGA
TATTCAATGAAAAGGCTTTTATGGTCTTTTTAGTCTATAA
CATTGCTATTTGTCTCTATTTATGTTAATACCATAATATT
TTACTTATTATAGCTTTTTCATAAATTGATACCTGATAGA
GTTTGTCCACTCAACTTGTTCTCTTCAAGAGTGTGTTAGT
GCTTAGTTCTTTATATTTCAATATAAAGTTGAGGGTCAAC
TTCGTCAATTTCATAAAAATATCTTCTTAGAACTTTAATT
GTGAGTGTTTTTTACCTTTGGATGAAATTTTTTCAGAAAT
CATATTTTCATATTAGTGAATTTTATAATCCATAAACATG
ATGTATCTCTCTTTATTTAGAGTTTTTTTTTCTTTCAAGG
CTGAAAGAAGAATGAGGACAAGTGGGTTGAGGACAAGGAA
AGAGAAATTTATTTTCTGGCAAATGAGGAGGATGGTAGAC
TCTTGTCTTAAAGAACCATTGTCCTCATTTTAAGCAGAAA
TACAGAGCTTTTAAGGGGGATTTTTAGCTTCAGGCTATTG
CTGTTTAACTACGGTTGGTGGTTCTGGTTGGCCTTATCTC
CAGTGAGGATGACTGGTGACAGTGACTTCATGCCCTTTGC
CTGGACACCTCCATCGAGCCATCTCCTGTGGTTTAAAACA
AACAACAAAGAACACTCCTCTGTCCCTTTGCTTACTGGCC
TGGGAAGCAATGCATGTTTTAATTCCCAAAAAGAGTGGGG
GAGGTTTTAAAGAGACAACTTGTAATGCATTTTGCCCTTT
TTCAGGCCCTTTTTCTGTTACAATAATAATTAGAAATTTA
AAAAAATTGCTCTGTACAAGTATCATATAGAGGGGTTTCA
TGTTACTCTGTCAGGGGATTAGATTTTATTACCACGGTAA
AGAAGGTAGTGTAGATCTACCCTACCTTCAAAGGGTAGAT
ATTGTGAACCTAGAGTAGAAACAGCAAACAATGAAATAGT
GATCTAAATCTGTCCCATAATAAATTGCATCTTTTTTTAT
TGTTGTTTCAAAACTTTATATTCATAATGGTTATCTAGAA
AGGAAAGGTAGTAGCCTGTTTTCATTAATATCTTTTGGCA
TTTCTCTGTTATGAATTCTTGTTATCTTCTTGGTAGGTTT
AATTTATAATGGTTTTCTATCTGCACCTTGAATTTAAAAC
ATTGAAATTTTTATGGCACAAATAGAATTCAATTGCTTCT
GAATGCATGTGGTAAGCAGTAAGACTAAAGAATCATACAA
AATAGTCTATGATCAGAGAAGGTGGAAACAAAACATTAAG
CATCACCTCCTAATTTCTGAAGGCAGATACTGCTCCAACC
TTTGTTTTATATGAGACCCAGTATACTGAGAATGCTTAGT
GAATTTTAGTAATGACAACTATTTCATGCACCTATGTTTT
ATTTCTTCTTTGTTTAGTCATTCTTATATTTTTTGGCTAA
AATAATTGCTCTTAGATTAAAAATAAATCTTTCCTTTTTC
ATTGGAAGAATGTTAAATCTTTTTTTTTAGCAGTTTGTGC
CTATTTGCATACTTGAAGCAAAAGAGAAGTATGTGCTGTT
TCCTTTGATACTGTAAAAGATAATTAGGTTATTTGCTAAG
AAATTACTTTTCTGAATCAACTCTCTCCGTGGTTATTATT
TTTCCCTTCGGCAGATTTAACAGATTCAATGTGATTCCAA
TACCTTTGGCAACTGTATCAAAATTCCATGGTAGAATGAA
TCAATGTTTGTACAGATAGAACTTTAGAAATTGTAGGAAC
AGATATATGAATTTCTAGAAATTGAAATTCCAGGAGAAAT
CCTCATCTTAAATTATCTCCATTATTTATATAGTGCAATC
ATTCTCCTGTGGTGTGGAAGGATGTGGATTTTTATTAGTT
CTCTAAGCCGAGAGTGAGAGGCCATGTGCATGGGGGCATT
GGCAGAACAATGTTGACTGTGTCTGCATTAAAGCCAAATC
AGGGCAGCTGCTGTGTCCTGGGCCATCTTGTTTTTCCTCT
CCTTCCACTTGGCCTCCTAGGAAATTGTGGGTGTAAAGTT
TATCCTTCTTAAAATTTGACTTAATGTAGACTTTTTTCTT
TTTTTTTTAAATTTGTTAAAATCAACTGCCACTATGTCTT
TCAAACCAAGGCTTCTTGACCTGACCATCTTTTGCTCTTC
TTTTGTCCCTCAGACATATGAAGTCCCTTTAAGAGGAGCC
AACGCCACAACTATGAAAGAGAAAAGAGTCCTCTTATGTT
CCTGAAAACATGTAATATTCCCTGGAGTACAGTAGCCACG
CTGAACCCAGAGCTTGCACAATCCATGCATACCCCAACTC
TGAGATGTTGGCGGAAGCTGTCTGGGTTGTTCCGAACGGC
TGATGCTGCAGAAGTGTTCAGATCCTGACATGAACACAAG
TATAAACTTGGCTTCAGTAATGCATGCATTGCGAAGCTGG
TAGCACCAGGATCTCTTCCTCAGAACTAGCATCAAATCTA
AAATTTTGGTCTTCCTAGTGTCTTCTGTGGATTGACAACT
TGGCTTCCAGGTAGACACGGCTATAATATAGGTATCTTCT
TGCACACATTTTCCTCCTGTGCTTATTTTCCTCTCTACCT
CTTCAGCATAATTCAAAATATATTATTCTAGATTGTAAAG
GATTTTGCAAATTTGGATGGGAGTAAAAATAAAGCTTAGC
ATTATTTACCTTCTCACTTTGATACTTTTTTTGACTGCCA
TGGAAAGGTGTGGGTGACATTTAGAGTACAGTTAACTGAT
TGGGAAGAAGCTTTTTTTTTTTTTTTTTTTTAACACAATT
CTAGAGGCTTTTAAAAGTATGAGTGGGCTTTGCATAGCAG
GTGGTGAATGACAGCTGTTTGGATAGAATACAAATGAGAA
GATCAGACACCTCCACATTATAAAAGTTTCAAAAACAAAA
TATGTTGGGTCTGATATTTGACAATACATGTAGAATTATC
TATTGCTTTTTCTTCATTTTTTAAAGATCTGATTATTTTT
TCTGTAGTGTTAATTTAATATAAAACTAAAATATGGTTTA
AATAAAATTAACAGTTTGAATTTGAAACTCTAAATAAACC
TTTTCCTTAATGATATAATTGTAGCTTTAAATATTTCCAA
CTTAGTACTTCTCATTTGTTGTTTTGACAAGAAGGAGACA
TGGCAATTAGAAAACTTCCGAAGTTTGGATCTGACTTCTG
ACCTCATTTCAACTATTATCACTTAAGGTAGTTAACAGAG
TTGGATATTTAAAACAATTTTCAGTATAAAGTTTTGAGAG
AGTGGATTCTGCTTTTCAGCTCAGACATTCATTCGTTGAA
CTTTCTTTTTCACTTTCTACTCTGCATGGGACCCTATTTT
GGATACAGAGATGAATAAATCATGTTAGAATCTTCAGTTA
GCCTTTCACCTTTGAAAGTGATAGGATGTAATGTAAACAA
ATGTAAATATGTGTAGAGGATAATTGCACCAGAATGTGAG
CAATGTCTTTTTAGAATTTAGAGCATTTCCAACTGTCAGT
AGTTGATGTGTGGAAAGGGGAAGATCCCTGTACTGTATCT
TGAGGAATGGCTAATATTTCTACAAAAGAGAAAAGATAGG
AATGCCCAAACAATGATATGAGCAGAAATTTTGACAATGG
AATGTATTGGGTATATTCAGGGCACTGGACAATATTCCAT
TCAGAACCAAGGGGTATTTAGCAGACAGTGGTTTTGAGAT
AAGGCTGGAAAAGAATAGGGGAGTTCCATAAGTTACATGG
CAAAGACAAAATAAACAGATAAGAAGTGGTTCAGACAATA
AAAATAGTTTATTGATGATAAAATAAAAAACTTCCTTTTA
CTAAGTATTTTGAGCCTTGAATATAAATGTTAAATAAATA
TTAATTGGATAAACGTGTTATCTCATTTAATTCCTCAATT
AGATGGAGTAGGAATAATTATTTTCATTTTATAGAGAAAA
CTGATGAGTGAAAAGCAATTAGCAACTTGGGCAAATCCAT
ACAATTCTTTAGTTGTAGAACTGAGATTTAAAATCACTTT
ATTAGATTCCAGTTTCTTTGCTTATAACCACTATTCATTC
TTATGTGCCCCAGGAAGGGAATTCAAATACAGGTACCGTA
ACACTTACAGGCTCAAAGATGTATTTGTCATTAAAGAACT
AGAGTTCAGAGCAGAGAAACCACTTGAGGAAAATGATGTA
CCAAAGGCATTGTCAGATCTATCACAAGAGCGGCTAAATG
CAGTGTCGATAATACACTGATCTGAGGTTGTCATTCCACC
TGTTAGTCATAGCTGAACTCGGATAGGGACAGTAAGCTAG
ATTGGCAATTGGAACAGCTATCATTGTCACAACAAAATGC
CACACTATGTTTATTTACGAGTTAATTTACATAGAAACAA
TAGCTTGAGTCATTATTCTGTAATGAGTTCTTCATATCTG
ATCTTTTTAATCTACCTTTAACTGATTTGTTAGAATCCAT
CTAGTGTAGGCACAAATCTATTAATTTATCCTCACTCATC
ACTTTCAAAAGATAAAAGGGATAAATTGATATGAACGGAA
CCCATATTTTGGAATTAAAAAACTAGATATTGCTAGTTTA
ACAGTTAAGTATACATAAACACATATGTTTATACCATATA
TAATTATTACTCAGATGAGATGTCCTTATAAATATTATGT
GCAAAAGTATCTAAATATATACATCTTGAGACACTACCCT
CCCAATCTGGATGTGGGTCATTTTAACTCAGTTACTAATA
ATTCAGTATAAAATGTACTTATTTCTGCTGACATAGTTCA
AATTTATTATATCTTAAATAGAAGCATGAATATTTTGTTT
TAAATAGGATACTCAATGAAATATATGATTGGAAAATATT
TTTGGTTGTAAACACTGAGCACAAATGAAATACAAATGCA
AATGGGGAAATACAAAACAACAAACCCCATCCTGATCCTT
ATTCACCACATGAAAAAAAAAACCATTATTTCAGAAAATA
TTTTTATATTTTTATTTCTAAATAAATATAATATATACTG
GAATATAATATATTCTGTGTATTTATTAATATAATTGATG
TGCACCTTTTGTCAGTATGATAGGCTTTTCATGTATATTA
TATCATTTAATTGTCATCCAGTTTTAAATTATAAAATTGT
AATCTCTATCAATTGAAGCTACCAGTGGCCACGTAACACA
GTTCTGGCCAATGTGATTAGGCAGAAGACCTTTGGGAGGT
ATCTGTCCAAAATGGAGGGTAGTGATTCTCTAGAAGGAAG
CTTTTTGCACTTTGCCATTTACCCTTCCCTTCTCTCTGTC
GGGAAAGTAGATATCATGTCTATAGTTGGTGTAGCATATT
GTGATCATAGGGACAAAAGGCCTACAGGAAGAAAAATATA
GCAAAAACATAACAGGAACCTAGACTACAGATGTCATACT
GAGTCAATAAACCAACCCTGGTTTTCTTATTATGTGAAAA
AATGAACTTGTAAATTTTTAAAATGACGGTTAGTTTTGGG
CTAATAAAATTACTACACACATAGGAAGTGAGAGGTTAGA
ATAAAACCTGGGTATTAGCAATTACAAAGCCAGTATTTTT
TCTATTTTGCCATCCTATGTTCATATTTTCAAGGATCTCA
CGGATTTCATGGAAAAACAGGCAAATAAATAGCTAGAGTA
ATAGTGGCTAGGATATCACTGTCATAATTATTATAAGCAT
AGTTTCATTAACACTTTTTTTTCCATGTAATTCTTTTTCA
TAGGCTTCTAAATTTTGGAGACCTAACCTTGTTAGAATCC
ATTTTGCCCTTTCTGCTGCTTTTCAATCTCTCTTCACTCA
TCCTCCTATAATGTGTCTCCTAGTTAGCAGGAGAAAAATT
TGATCATAAGATGAAGAAGGAAAATGTCCATCACAACCAA
GTCGGCTTTATCCCAGAGATGCAAGGATGGTTCAACATAC
TCAAATCTATAAATGAAATTCACCACATACATAGAAGTAA
AAACAAAGAAAATATGATCTTTTCAATAAATGCAGAAAAA
GCATTTGACAAAATTCAGCACCCTTTTATGATAAGAACGC
TTAACAAAATAGGCATAGACAGGACTTACCTGAAAATGAT
CAAAGCCATATATGACAAACACAGAGCCAACATCATACTG
AATGGGGAAAAATTGAAAGCATTCCTGCTTAGAACTGGAA
CTGGACAAGGCTGCCCTCTATCACTACTTCTAATCAACAT
AGTGCTGGAAGTCCTAGCCAGAGCAATAAGACAACAGAAG
GAAATCAAGGGCATCCAAATGTGGACAGAAGAGGTCAAAC
TGTCACTTTTTGCTGACGATATGTTCTTATATCTAAAAAA
CCCCAAAGATGCTGCCATGAAACTACTGGAATTCATAAAC
AAATTTAGCAAAGTCTCAGGTTACAAAATCAATGTACAGA
AATCAGTAGCATTCCTATATGTCAACAGCAGTCAAACTGA
GAATCAACTCAAAGACTCAATACCAGTCACAATAGCAACA
AAGAAAATTAAATATCTAGTAATATACTTAACTAAGGTGT
TAAAAGACCTCTACAGGGAGAACTATGAAACACTGAGGAA
GGAAACAGCAGAAGACATAAACAGGTGGAATACCATACCA
TGCTCATGGGTCAGCAGAATCAACATTGTTAAAATGTCTA
TACTACTGAAAGTGATCTAGAGATTCAGTGCAATCCCTAT
TAAAATGCCAACATCATTTTTCACAGATCTATAAAAAATA
ATTCAATGCTTCCTATGGAATGAGAGAAGACCCTGTATAG
TAAAAGCAATCTTAAGCAAAAAGAACAAATTGGGAGGCAT
CAATTTCCCAGACTTCGAGCTATACTACAAGGCTACAGTA
ACTAAAACAGCATGGTACTGGCACAAGAACAGGTACATAG
ACCAATGGAACAGAACTGAGAACCCAGATATAAAACTGTC
CTCATATAGCCATCTAATCTTTGACAAAGCAGATAAAAAC
ATACACTGGGGAAAAGAATCCTTATTCAATAAATGGTCCT
GGGAAAATTGGATAGCCACATGTAAAAGACTGAAACAGGA
ACCTCACCTCTCACCTCTCATAAAACTCAACTCACAGTGG
ATAATAGACTTAAATTTAAGGCATGAAACTATAAGAATTC
TAGAAGAAAATGTTGGAAAAACTCTTATGGACATTGGCCT
AGGGAAAGAATTTATGAAGGCAATCACAGCAACAACAAAA
ATAAATAAATGGGAACTGATCAAATTAAAAGCTTCTGAAC
AGCCAAGAAAACTGTCATGAGAGCAAACAGACAACCTACA
GAATGGGAGGAAAATATCCACATGCTACACATCTGATAAA
GGGCTGTTAACTAGATTCCATATAGAAGTCAGGAAAATTA
GCAAGAAAAACAAACAACTCCATTAAAAAGTGAGCAAAGG
GCATGAACAGGAACTTTTCAAAAGAAGACAGACTAATGGC
CAACAAACATAAGAAAAAATGCTCAACATGTCTAATCATC
AGGGAAATGCAAATCAAAACCACAATGAGATATCACTTAC
CTCCAGTGAGAATGATTTTTATCAAAAAGTCCCAAAACAA
TAAATGTTGGTGTGGATGCAGAGAGATAAGAACACTCTTA
CACTGCTGGTGGGACTGCAAACTAGTGCAACCTCTGTGGA
AAGTAATATGGAGATACCTGAAAGAGCTAAAAGTAGAACT
ACCATTTGATCCAGCAATCCCATTACTGGGCATCTACCCA
AAGGAAAAAAAGACATTCTATAAAAAAGACACCTGCACTC
AATGTTTATAGCAGCAGAATTCACAATTGCAAAGATGTGG
AAACAACCCAAGTGCCCATCAATGCATGAGTGGATTAATA
AACTGTGGTATGTGTATACCATGGAGTTCTACTCAGCCAC
AGAAAACAATGTTGATCTAGCACCTTTTGTATCATCCTGG
ATGGAGCTGGAACCCATTCTACTAAGTGAAGTATCACAAG
AATGGAAAAGCAAGCACCACATGTACTCACCATCAAATTG
GTATTAACTGATCAACACATATATGCACATATAGTAGTAA
CATTCATTGAGTGTTGGGTAGGTGGGAGGGGGGAGGACAG
GATCGATATATTCACACCTAATGGGTGTGGTGTGCACCAT
CTAGGGGATGAACACACTTGAAGCTCTGATTTGGGCAGGG
CTAAGGCAATATTTGTATCCTAAACATTTGTACCCCCCGT
AGTATGCTGAAATAAAAAATTAAAAAATAATAAAAAATGA
AAGTAAAAAAAATAATAACAGAGAAAGACTAGAGGCAACA
TAGGCCATCATCTGAAAGATATTTGCACTCTTAAATAATG
TTTGTTTATATTTTTTCTCTGAAGTCATAGAATTATTTAA
ATGTTAATAATTTTAATGTACATTAAAGAGTTGTTAAGAA
GTTCAAATACTTAGTGTCATGAAAGCTGCTTATAAGAGGT
TTTACTGTGCATCAATCTGCAAATCACAGTGGCAATAGAT
GTTTCTAGAAATGTCAAATGCTTTCTGGTTTAGATTCGCT
CCATAACACTAATAGTAGCTTCTCATTGACATTTTACTAT
TCTGCTTCAAGCTAAAGACAGATGGCTGTGTATATGTGTG
ATATGAAAGGCAAGTGTTTTACCAATGTTCTTTTTAAAAT
CAAGGCATAGTAAGGTGGATTTTTTGAAAAGGTGTGTGTC
TATTCTTTATTCTCATTTTTTTCCACCCCTAATTGCAGCT
CAACTCAAGGATTTTGCTTCTTAGAGTCCTTAGGTGTAGC
AGAAAGCAAATGGAAATAAGAATTTCAATATAACAACTAT
CTCTTTTGGAGACCTATAGAAATTGGTGGTAAAGCAATAA
TAATGGTTACATTAGGCATTACTGCAGTCTGACATTTCTG
TCTGGGGGAATTCTAAATCTGAATATTAAAGCTAAGATCA
AATATAAGTTTGTATTTTAATTTACTGTACTACTTGAGAT
TATCAAACCATAATCAACTATGAGTCTGACACCTGTTGAA
ATTAAGGTTAAAATTATGCTATAAAATGTCATTTATTATT
CATTTTTAAGCACTAATCATTGCCTAGCATGTTTAAAAAG
ATGAAAAAAGATATTTGATTTGATAAACTAATAAAGTTGG
CTTTTAAATAAATAGGACAATATGGCAGTATATGTGGAGA
AGAGTGATTCTATAAGTAAGATCATTAAAATGGCTTTGTT
AATCGCAATCCTTTTTTTGCATTTTCAAAGCATGCTTCCT
TCAGGAGGCTTAAAAGTGCATTTTTAATATCTTTGTACTG
GTTCACAGTCACTCTGTGAAAAATGAAACAAATCTTCTCT
CTAAAAATGTCATTGCAAAAGGAATTTTCTCTATGGGAAT
AAATGACCTAACATTGAATAAATAACCAAAAAAAAAAAAT
CTATTGCTACCTTCGTCTGCCTCAAAGTGTGTAGTCAGAT
CAATGGTCCCATTGAACTTTGCATTAGTCTGAAATTATTT
GATATATTTGATCAATTTGGGGTGTAACATTTTAAAAAGG
AGTTGTCAATCATGTCTAATTTTTCAGTTTGTGTATTCTC
ACTTCTTATGTATGCCTGATATATAATAGTTGTTTAATAA
ATATTTCATACTTGACTTAATGTCAGATTATGACTGCCAT
AAAAGGTGTACACATAAAGGATTTGGAGGTTTAAAGAAAT
TTATTAGTTTTTTTTTTATTAGTGTGTAACCAATTACTAT
AAACTTAGCAGTCAGTCAGGGTACTGGTCAGGGCTCAACT
GGGTTCTCTCCTCAGGGTCTCCCCAGGCTAAAATCAAGGT
ATTGGCTGGGGCTATGTAACTAGAGGGGTGACTATCCCGT
CACAGTTTGCTGTATCATATAACCTAACCAAGGAAATCAC
TACCCACAAATTCACAGGTTATACCCACACTCAAAGACAT
ACGGTTCCATAAGTCTTATACAACAGGAAGCAAGAATCTT
GAGAAATTTGGTGGCCATCTTAGAACTGTTTCTAACACAA
GAAATAGGGACACACACACACACACACACACACACACACA
CATATACAAAGGCAAAATCAAGGAAAATTCCATTTGGTAT
TGTTACTCTCTCTTCACTATTATGTCCTACTAGAAATAGG
AATAAGAGAGAGGATTAAAAATTCTCCTCCACCTGTAGTT
CAGCTATTTGAAAGCTGACCTGTTCCATGGAATAATAACT
AACATGTGTTGAGTGCCTATTATGTGCCAGGCATTCTTGT
AAATTTTTTAGATACTTTAGCTCAGTTAATCCTGCAGAAA
CTGTGCAACAGAGGTGACATTATTATAGCCTATTTTATAG
TTAAAATGAGGCACAAAAAGATTAAGTTGTTATCAGGGTC
AAAATGCTGGTAAGTGGTAATGATAGGATAATATGCTCAA
CATATATACTCAATAAATATAGTTATTAATTTTATTATTA
GAAAAGAAAATAGTGCAGAATAATCAAAAGAACATGAACA
CATACATTTAATTAACTAGCTCCATTACTGTTTTATGTTA
GAACTACTCAAGGATAGTATACAGCTCAGAGAAGTACAAA
ATCAAATTGAGAAAGGACTTCTCATTTAAAGTAACTTCTG
CTTAGCAGTACGTATTGTAGCACTGCTCCATTTCTCAGTG
TATTGATAAGAAATCACAGAAGGAAAAAAAAAGACAAAAT
CTTATAATGTTCATGAAAACTAAAATAGAATGGCCAATCA
CCATTGGGTAGAATCCCCAATCACCATTGGGTAGAATCCC
CATTATATTCAAGGAAGGACTCGGGGGAGGAAAAGCATTG
GACCCAGGTTTGATTTCGTGGCATAACCTGACTTTGGCCT
CATGGAAAAGAACTACAATCATGCAAGAATATACTTTGTT
TCCTCTCAAAGCTTGATTTTGCTTCCTCCAAAAGAAATCT
GGGAAATGTCTTCTTGTTCCCTAAGGGCTGACTGTGAGGT
AGACATAGTCCTGTTTCTTTCCCCTGACTTCTGTCACCCT
GTCCTCTACCTCCAAATACTGATGGTCTCCTTTTTCTTTC
TGTCTAGACAGAGACTTCAAAGCCCAACAAGCAGCTAAGC
ATCGGACTCTAAGTCAGGGCTGCTCTAGGGGGTGGAGGTG
GCTGTGGAAAGAGAGAGGAAGACCCAGCAGGCAAAGAGGT
GTTGTAAGACGTTTAATGCCCAAGACCCAAAAGTTATAGG
GATAAACGAGAGCAGGGCACACTTTGCATTGGGCTTCTCC
CAATATTACGGCAATTCAGACCAGAAGAGAAACAGGATCA
TGTCCCTAAATTAATATTTTGTAGAACTCATCATGAAATT
TCAAGAAACTCTTTTATATGCTCAGTGTGGTTCTGGAAAA
TCTGATTTCTTTCTCAAGAAATGTAGTTATTTTGATTTGA
AAAGAATAGTTTAGGAATCAGTAGAGTGACCCTGAGAGAG
ACTGTAATTGAATAACACTTTTATTAAGATAAATTGATTT
TAATTTAAAGAAGCAACAGATGGACAGATGTCTTCTATAC
TATTGTGAATAAGAATGTAATTTCAATATTGTGCAAATAT
ATAAGCATGGAACATAACCAATAACTAAATTTGTGTTTAT
TTCTATGGATAAAAAATATTAGTATGAATTTGGCAAGATG
CAAAGAGATAATTAGCATAAACATAAAATTGACTTGGAAT
GACTTGACTAGTAGAACTGCATAAAGGATTGTGTTAGTGG
TTAACAAACTTGGCATTGATAAACATTTTCTAAAGCCAAT
GAACATATGAATGAGGCAATACAAAAAGATTACTAATTCT
TAGATTTTGTTATCCTGCTGAAGGAACTGTCTCTTCATGT
CTCTCAAAATGAGATTATATTAGTTTACACCATGAAAGAA
AAAGTTTGTTGTAATTGTTAAGTCATTTCCTATAATAATT
GCTTTTTTAGCTCTGAGGTTGGCTTTAAAACCTTGAATTA
TGAATATTTCATATTACATTATTTTCATATTCCATGTACA
TACCTCATGCAAATTAACTTTCTTTTAGCCTCACACTGAC
CTTTACATCATTGAAGGAAATTAAATTGTAAAATGAATAT
ACTTAGGAAAATCTTTTTCAAAAAATATCTCTTCTCCTAC
ATTGTTGAGATTTAAGAGAGGCCTTTAGCATTCCAAGTTA
TTAATCATGATACATAATGAAACAAAAATCTAGAAAATTG
ATAAAATTAAAACATTTTGTGTTTCTCAGGATAAAAACGA
AATATTAATACTAATGTTTAAAATACTGGAATAGAGTAGA
AATGAAAAAGTACGTGGTACAACTAGCTCTTAATATCTTC
AGGGTATAGGGATGTTTTTTATACCTATACAGGCATATTT
GACATTTTTCAAACTGGCTGAAACTGGTGAAACCTATTAA
GATACAGACACTTTGTTTCTGTAAATTTCTGAAAATCCTT
ATTTTGTACTTCCAATAATATATTTACATATTAAGAAATG
AAAAATACCTTAAACACTTACAACAAAGCAGGTATGTATT
TTACATCTAGTTACATACAATCAAGTATTTTCTATTTTGT
TTAAGAATCCTTCTAGAGTAATTTTTAAATCTCTGATGAT
TTTTGAGGGAAATAAGACTGTAAATTGCATACTTTCTGCT
CACAAAATCTCAGCTGCCTACTGAAATTCACACAGTAACC
AACCATATGACGGCTGGTGGCACTGATGTCTTGTAAAGAA
GAAGGGAAAAAGTTCGGGGCCTTTCATGTGTCATTCATTT
TAATTCACATTGTATCTTATTTTCAAAACTCTGAAATCAT
AGTACATGAATGTTACCTCCTCTGTCTAAGCATTTTGATT
TAATTTTCATATTAAAGTGTTTCTGAATGTAACATTATTC
ATGGGTTCAAAAATAGAAGTTTGGCATTTATTCTCACACC
CAGGAAGAAGCCTGCTCATAGGCCAGGTTTGAAGGGAACG
CACCTATAAAAAGAGAGTTCATAGATTCTAGAATAATCTC
AACAAACTATTACTTATGAAATATCTAAGATAAAATAACC
AAGTCCATAAAATCACATGCGTATGAACAGAGAATTGTTC
ACTGAATCCAAGATAAAACAAATTGGTTCTTTCAGAAATT
TTAGTTTCAAAACAAGTAAAAGAAAGCATAATAATAACAT
ATGAAGTAGTATAACTGTAAAGCTTGATGATTTAAGGGAT
TATAAAACAAAAAATGCCAACAGATTTAATAATGGTTTAA
TAAAGTCCATGATGTCAGTTACATACAACATACTAAGACA
TGTACAAAAATTCTTTTCCATTTGAAGAAATTTTCATGGG
GATCGATTCTTTGCTTCTCCCAAGATTCCCCACCTGTACT
CTACTCCAGTGTTTCTGTCAAAGCCTAAATTTCCTTCTGT
ATTGTTCATTGTTTCTCTGTGATCTTTTTTTTTTTACAAT
TCTTTATTTTATATAGTACAATTAGAGTTTCAAAAAAGGA
AACTTGGAAATGTATGATCATGATTTTACATTTGCTCTCT
CAATCTTTTTTGTTATTGTTGATGTCAAGTCTAGTCTAAA
TCACAACTTAATCTCTAAAGAGACTTGAGCAAACAACCCA
TTTTACATCTTTGCCAAAGAGTCAGCCATGACACTGGGAA
AAATTAATCAATCTCTTGTGATCAAAACTTATAATTTAAA
TTTTCATCTTGATGTTGTTAATTTTAACCAGTATTAGTCA
TTCTAGCATTTATTTTATAGATGGATTAGAATATTGGAAA
CAAGCAAATGTCATACAAGGTACTTTTTTATATATTTGGA
TATATGTAGCATATATAAAACATTAGAGAGAAGCAATGAG
ACATTTTATAAAACAAAAGAATAAATTAGCAATGTCAATT
AAGTCTTATAGAATTATTTAACCCAATATCTAAAAATTAA
AGTAGCTTATATTTAGAAAGGAATTTAAGAGATTAACTCA
TTCTTTAATGTATGACATATATGCTTAGTATAAAAGCCAA
AACCAAAACTTCCTTAACTTAAAATTTCATAATTGTTTAT
TAAATTAAATTTGCAATTTTAATATAAAATGTATTATTAT
CTAAGTTCTTCCAAAAATCTGAACATCTGGAATTATGTAC
ACAGTATCTATGTGTACACATATGACTAAAACTTTAATAC
TGTTATATATTATGCATTATGAGTTACATTCAAATACTAT
GCCAATAAATATAATCAATTGACTTCATTTCTATCATAAA
ATAAAATTCTCTAAATTTTTGTTTCTCTAAGATTACCATT
CAATTAAATGGTAGTGTCTTTATTCAAAACAATTGACTTT
AACATAGTTTTCTCTTCTTTCAACAATTATTGATATATGT
ATATATTCACCAATATGTATAATATCAGCAGAAGTAAATT
TCAAGGAAAGAATTTGGTTTTGAGTTCTACTTAAGGTTTA
TTTTCCATTAAAGTAAATGAGATGACTTTTGTGGCAGGAT
GGTGTATTTGGTAGATTCACCTAATATTTTGTTTTATAGA
AGACAATCTTGATACTTTATCGGTACTAATAAATTAGTAT
TGAGGAGATGAATAAATAAGTGATATTAGTTGATATCTGA
GTCACATTTTTACTCAAATTGTTTCCTTATTGATGTTCTG
AATTAGTCTAGAGATGACTTCCTTATTCTGACCTATAACA
TGTGAAGTCTTTATGGAACACGATCTCTCGTCTCCTCCTA
GAACTAGTGTTCGATGATGGAATAAAATTTAAGAAATCTG
CAGGTTGTCTAATCAGGTTGTCAGTAATGAAGTTGATTTC
CCTTATCAGAGCAGTGTCATGCTTTGAATAGACAATTTCA
AATAGTGCATATCTTTTTTTTTTTTACTCAAAACACCCCA
CAATCTGTGCTGTTTGTAATAAAACGCTGCCTTTTAGAGC
TACTGCTGTATCTATCTTGTTTGTCTGCCAGCTTTTGGAC
TTCCTTTACTCTCCCTCATTCCTTATCTTCATACCTATTG
TAATCCAATATTTATTTTTTTACATACTCTGTCTACGATT
TACCTCAAATATATTATCACTTGTCAGTTTTGAGATTTGG
CTTTATTTTATTTATGGCTCCATTGTTCTAGTTCATAATG
ATACTATATGGTATATTTTTAAAATTAAGAGGATTTTTTT
TCAAGCATGAATACTATTTTTAAAATTCAATTTTTGTAAT
TAGAATTCTCTGCCAATTAGTATTAATATTCATAATCTGT
TATTTGATAAACTTTTAAGTAGATTTTTAAAAGATTAGAG
GAAAATATACACATATTGAAATGTTTATTTCTGGATTGAA
AGATTAGAAGTCTTTTTCAAATTATGCTATTTATATGTTA
TTTTTATTTGTCTTTATGTGATATGTAGAATTAATCATGG
TTTCTCTTTGCTATGTTTATAATATAGTACTTTGTAAAAA
CCATGATATAATATTAAAATAGAGATTGTAGTTCAGATTA
TTATAATTTTCGTTTTAATGTAATGTATACTTTTTGTCCA
GAATTTACACCTTGTTTTTATTGCCAATATATATGTCCTC
AGAATTAAGAGATTTCCCCATATGTAACTTTTTCTGTTAT
TTTAAAGATCATTTAGACATGTCTTAATCATTTGTTGGGA
AATTAGCATTGAAATATTATATATGCCATAATAATTACTG
AATTCTGCTTTACATATGCATTTTCTGACTCAGATATGCA
TTTTCTGACTCAGAGATGCATTTTCTGACTCAGAAAATGG
AGCTCCCTATCTAAGTAACTCTTAAGTTTCTGCACAACTT
CAGAGATTTTATATGAAAAATGATAAAAATGAAAATTAAA
TGATATCTTTTTTTCCTTCAGGAAGATACTGACAATTGCT
GGAATAAATATAATCAATAACATTTGCAATATTCAGTGAT
GAATATAATGCTTCTTTTCACATGATTTTAAAAAGTGCAA
TAATTACCATTTTATTGGTTTCTCTCTAATTACTATTATC
AGTTATTTATAATTCCAATTTTTTACAAAATTTCTCTGAA
TAGTATAAATGTGTCTTATTACATCACCCCAAACATTTGC
CTATGGACTTTCTTCAGTGAGGAAGAAACAGTTATATTGT
GTAGCAGAGAAAATATACTCTACTTAGCAGACTGAAGAAT
AATTATAGCTATTATTTATTCCCTTAAAAAATCAAGTTAT
TGATATATATGTGCATGTGTGTGTGTGCTTGCGTGTATAA
CACCTCAAAAACCTTTTTACTTACAAATTCTTGGCAAATT
AGTCACCTGGAGAAAAGAAAAAACAGACACAAAACAGAAT
AGAAGAAAATATACCCCGAGTTGATTGTCAAAAAATAAAA
CTAATGGGACGAAACTGTGAGATTATTGTTTCCTTCATGA
TCATGTGACTTTTTTAGAGAATGTGTTTATTATATTTCAG
AAGAGATATGTTTATTGAAAACATAAATAAACAGAATTTT
ATAGGTTGAATCATGATTTTTCCAATGAATTTATTTCACT
GTTTCCCATTATCATATTATTTGGGTTTTTGATTGATACT
AATTTATCAGTGTCTTTTAACATTCTTTCACTATTCTATC
AAAAATTTACTTCCAAAGCATCTACATTAAGTAACTTTCG
ATGAATAAAACCTAAATACATTTCTGAGAGCTTCCACTTG
AAGGAAGCCTATAAGCAATCACATTAGAATGTGAGTAATC
CCATTTATCTATTCTATGAGATCAGTTCAGGTTTCTAGAG
ATTGCCTTTTTAAAGCAAGTTTCAATGGAAATGTAACAAT
TCAATACTTAATCCCACACTGTAAAATATGCTCAAACATA
TTGTGAAGACACAATGGCATGATTCTGGTGTTTTGTTTGC
TACATTGTGTGAAACTGTCTTGCTATTTTTTACACATATG
TAAGGCAAGATATATGTGACTTTTGCATGTTATATTGAAA
CCACTGATTTGCATTTTCCTGTATAGGAATACCATTTGGT
GCAATATTTTCAAAAATAGACTTTGTACTACTTTATTCAT
CTTTGCATTTCTACTATTCTCTACAGTGAACAGAGGAGAA
TCATGGCAAATGTTTATTGAACTACAGGGACTCTATGATA
AAATAAGAATAGATGAGATATACAGGATCCCTGCCTAATG
GCTATGAAACAAATTTATTCCTGATATCGTTGATACTGAT
TTTATCTCATTTGAGCTCATATTTAAAATTTAAGTATTCC
AATTTATTTACATGTGACAATAATTCCAGTATTGAAAAGA
TTATTGTTGGTATTTACATGTTAATGATAATTTTTCCAAA
TGTTTTTTATCTACTTTCTTGCTGTAGTAAGCAGTCTTAT
AAGAAGAATTTGACATTTTTAAGTAGATCAAAATTTAACA
ATGATTCAGTATTAATTTTCCCCAAAATTATTTATTTGCT
ACAAATAAATAAATCAGAGATGAGACTGTAAACAGACTAT
CTGAAAGTTAATGCTGTTGTATTTAGTAAATTCCTGATAC
TTAAAATATTTCCTTATTACTTCTAGAAGTTTCATTTCTA
CTTTACAAAATTCAATTAGTAGATAAGGTTCCAAGTACAC
ATATATATTTACTATAAAATGACTTTATCTTTTAAGAAGC
ACAGTTCATATTGATTCTTTTATTCTTCAAATGCAGTATT
TTACTACTTATGCTATTAGTTTTTTATTGTTTTTCATTAT
ATAATTTTAAAATGTTGCTTAAAAAGTTATATTTTTTTCT
TTGAAGGACCCTGCTATAATTGATTGATTTATAAGGTAAA
ACCAATAAAATTAAAGGAACTACAACCTCAAACTTGAAAT
AAAGTATACTTTTATGTATGCATATGCTTTCAGTTCTGCT
TTCATTTTACAAAAGATATCCAAAGATTCCAAAGATTGTA
CAAGTTAATAAATCTTCTGTGTCTTTCTTAAACAAATGAA
AAAATTGGCTACTTAACTCCTAGCTTAAAAAGACAAATGG
TCATCTATATCATCAGTCATAGATGGATTTACTATTTGGA
GTAAATACCACGGAATGTCCTGTTAAAAGCATGCCTTTCA
GCTACATATTTTGGAATGCAAACTTTAACGGAAAACGTAC
CATGAATAGAATTTCTTTTTCTTTCTCTTCCTCTCACTCC
CTCTGTTAGATTCACTCCTTAATGTCCAGCAGCTAACAGT
ATTAATCAAATAAAAGCATTCACTAAATATGTGCTCATTC
ATTCAACATGTTACAAAAGATGGGTTTAGAAATACTATCT
TTTATTTTCATTGTTGAAAGGGTTCTGATGATGTAGCTGA
ACAAACTTGTGGTTAAAATTCTAAGGATTTTTTTTTCTTT
TTTATTATAGACAGATGTAATTAAAGAACAAAAAAATTAA
ACATAAGTCCAGTTAATATGGCACAATGAAAATAAATTTA
ATGTGTTTAAATTTAGTTAATGCCATAGCTAAGTCTGAGT
ATTGGGGGTAGGAGGGAATATATATCTTCAATATGGTTTG
TCTTTTTTTCTCCTAAACCAGGGCTGCACTGCACATAACT
AAAACGTTAACTTTTTTTAGCTTTGTCTTTAGAATGTTTA
AGCTTATGGTTCCACACTTTTTACTCAGCTAAAATATCAT
TTACTTTTCTATGCAGTGCAAAATTATTAAAGATTTAATA
TAAGCAATAGCTGTCCCCTATTTTATTAAAGAAAATCTCA
AAGGACGTTTGTTTGATTTGTAACCAAGACATTATTAGAA
AAATTTATATTACAATTAAAAGTGATACTTAAATACAGGA
AATAATTTCCATAATCCCATCCACATACTAAAGTCAATTA
ATCCATACTTGGCACTTTACAAATATTTTAAAATTTAATC
ATTATAAAAACACTGCGAAAATTTTATTCCAATATTATAA
ATGAAAAATTGAAGTTCAGAATATTTAGGTAGCCTTGCCA
ACGTAGGGCACTTGGTCAGTAGCAGAGCCAGGATTCAATA
AAAATACGCCACATTTTCAAAGCCTTTACTCTTTGCTGAA
ATAACCTTCCTCACAAGGCTTCCTTTTGATTTCATTTGAC
TCCACAATCGCGTATTGAGCTTTTATTACGTGTGAAGCAG
CCCAGGTACTGATTGTCGCTTATGGGCTTCAAGGTGCCCC
AAATTATCTACTTCAACCCAACTCTGTTTATCTTCCAGGA
CTTTAAAGACACTGTTACCATACATTTGACTGGTCAAAAA
AAAAAAAAATTCAAGCTCTATTTCCTGTGGTTTCTTTCCT
TTCATGTATTTCTAAGTTTCCTATACAATTATGCCCTATT
CTTAGACCAATGTCCCATATTAATTTTTAGTCTGAAGTTT
CTTCCCCTTCATTAATTATACTTATTTGTCTCTTTTCCTT
GCTTGGGCACCAATCAGGAGGTGCTTTGAAGAACATCGGG
GGATTTACTTACAATCAGTGAATGTGGGGACTGCAAGGGC
ACCGGAAATTAGACATCCCAAGTCCCAATGTTTAAAAACA
ACGTGGAGGTCCGGGTCCCTAGGAGCTGTCTATTTCTGAG
GATCAGACATACAGGTGGGAGCCCAGGCATTGGGACTCTC
AAGTCGAGTCTCAATTTATGAATTTCGTCATTCTTTCAGC
TAACGTACAGTGCTGCCTGTACAAGTTTACTTCTTTCACT
TTCCCCGTTACTTTTGTTTTCTGCATTTGTCCATGTTATT
TTTCTCTGCAAAGAGCAAGCTGTTTGAAGGTAGGCATTAA
CTTCATCACGAAGTCCTGGTATGAATTTGAATTGTCTCAC
TGAATGTCTCATAATTTAATCAAGAGATTAGATGCTTTTG
AAAAGTATTACAAATGGAAAGCTATATAATACCTATTTGT
GATACCAGAAAATGCCATTAAAATAAGCATATGATTTTTC
TGATGAAATCAGAAGTCTCATATCAAGTCAACTCTGTGTA
TGAAACAATAAAATTCTACGAAAAGAGACTTTCACAGAAA
AAGAAAATAGAAATCAAAGAAAAATTTAAAATTACTTTCT
TAGTTGATCTTGAAATGCATATTTTTTTTCACATTCAAAA
AAGTATAAAGAACTGATTTAGCATTCAGATCAGTGACACA
ATACCTCAATTAATACTTTCTATCCCAATATCATTCTAAA
ATAAGAAAATGTATCTATTTCTTATTTGATAACAGGAAGG
GTAATAAGTAGTCATTGAGAGCTAAATAAACTTAGCTCTG
TGAATGAGAAAACTTAAAGTACTTATTACTATGGAAGATC
TAAAGTTATTATAGTTCACATTTCAACTAAAATTATAACA
GTTCCCAAAGCCAAATTTATGGCATCTTTAAATATAGGTA
TTTTCAGACCACGTAACCCACATGTAAAATTAAATATTTC
CCTAAAATAGAGACATATATACTTATTAGTATAATCTTAT
TTGAATAAAATAGTATTAAATGAGATTGTAACAACAAGAT
AACCAATGGGAGAGGACTCTCTGAATATGAACCAATGTGG
CAGATGCCCAAATCGCCAGGGCCTTAAGCATCTTGCTGCT
TCACCTCCTCTCATTTATAATTTCTACTGCAGCTCCAAAA
ATCCAAACATGAGACCTAATTACTCCTGAGTAAAGCCTCC
TCTTGTCATCATTCAAATTACTGATTGCCTAATATTTTAG
TAGCAAGATCTCTTAGCCAGAAAGAAGATAATCCACTCAG
TCCCAACCTGGAGCTATGTACAGTCTGGTCATGTGTCTGT
GGCCAGAAGTGCTCCATAGAACTGTTAAAACCCTTGCAGG
AGTGAGTCCAAATGCGGACCTCATTTTCACTCATCAACCT
AGGTTGTGCGGAACCTGAGAGTTCTGTAGGCATGAATGTG
TCTTCAAAAAAGCTTCTGTTGCTGACTTGTAACTAGAAAC
TATGTATCACTATTCTTGAGCCAGAGTTAGTAACCCAAGA
ACACATGTTCATCCTCTCCCATTGTAAGAACTAGATCATT
TCTACACTATTACCGAGAGAAAGAGAGTATGCGTCATTAT
GGAAAATGCTGTCTGGACATATGGATATCTGAATATTAAT
GCTATTTACATCTAGAAAAAAATCCAAACTAGATATTTGA
TCAAACCATTGACACTTTTGCAAAAGTTTAACCTTTATAT
AATTCCACAACCTCATAAAACATTTCTATTACTTCTCTAC
TGCCTTTTAAGTAAGAAAAAAGGTTTTCTGATTATGAATG
GAATGATGTCAAAAGAAAGATTCATACAGAATATATTGGC
AGATACAGTGTGTATTTTGTTAGCAAAAAGTTTTGATTTA
CATTTTTAAAATCCTTTCAGATGATGTAGTTTATTTAAAA
AAAGATGTAACCATTCTTTAACATAAACATGCTATATGTT
AGAAGCAGATGTACAAGTTTGTCATCAAAATGAGCAAAAT
CAATTTTCTTTACAACCAAATGGCAACATCTGATTTTACA
TCTTGGAATTCACTGCAAGTAAATGAGCGTGATCGTCTCC
TAAGATTTGTTGGTCTCTGAGGTCTTCCTTCTATCAAGTC
TAAATAGATGTCGGATTTCAGGAAACGTGTGTAACTGTCT
TGTTCCATGAGCTGATACACTCTGCTTTGTGCAGCATCAA
AACTGTGGAGGGTGGGTTGGGTGATACTCTTAGTAATGAT
TTCTTTGGTGTGAAAATCAAGGTTAACCTGGATAAACAGA
AAAAAAAAGTGTAATTATTGTCAGTACAGGACTGATACAA
TGTTGGAAGGGGCATGATGTACTAGATGCTTGAGTCCTCT
TATGGGTCTAGGGATCCAATGATCTGTTCTGGATTAGGAT
TTTATTTGGCTCTTTCTTCTCATCCTATGCTCCTGGTACT
TCCTACTCTCTGCTAATTTAGAATAATGGAATATTGCAAT
GGTAAGTATCCTAGAGATCATTAGGTTAACTCACTCATTT
TCAAAATGGGAACTAAACTTCACAGAGGTTAAATTATTTG
AGTTATGGGAAACAAGGAGCTTGGGGCATATTTGAGATTT
CAATATGGGGCTTCTATTTACCCCAGTGCTCATTTCATTA
TGTTATGATGCTGTCGTATAAGCAAACATGTGCTAAAGTA
TAAATGTCTTTTACAGATAAAATTCTTTAACGCCTTGTAT
TATAGCGCTGTCGAAATATCAGATTCTGATGGGGGGAAGT
TTTCATGTAGGGGCCCTTTCTTTTCCCTTATGGATGACAA
GTGTAACTAGCTCCCTTTTGTTTTTAATCTCTGTATAAGG
TTGGGCTTGGGGAAGACAGAATGATACATTGAGAAAAAAA
AAAAAAGACTGAAACATTGAAACAAAAAAAAGAACCATCA
TTTTTTTTTGTGGAAAGATACCCACATAGACACACTTACC
CTGGGGGCAGTACTAATTTATAGTCAAATAAAACTTTAAA
CAGTGACAGACTACCAGTTCTCTACCTCAGTGAAGAAGCA
CTATTTTTGGCCACGTAATAGGAACATAGACACTCTATTT
AATTAACATATGAGAACAGTCAAGTAATATTTGCTAGTCT
TATAACCATTTCAGCAATTGCATCACACAATTACCTCATA
TTGAGTTTGGAGTCAAAGAAAACCACTATTTTTTTTTTTT
TTTACTTGAACCATTGCCAGGTAGCTTTACCTCATCTCTC
CATTATGAGATTTTCTTTTAACTTGTATTAAAGTAGAGGA
AAAACCCTTTTGGGCAAACAAAACTGTGTATAGGTACATG
AGCTAAAATAAAAATGGTATATGATACAAATTTCTTGATA
TCTTTTGCCTTTTATCATGTATAGAAATCTTTAGTTTCTA
CATGAGGTTGCTTGTGCTAAGGTGATTAATATGGATAACT
GAATGAATTTAAACTTTGCAATTAATTGTATTCACTCTTA
ATCTGGAATGAAAATCATTCTGAGGAGTGACTTCAATTAA
ACCTTTCATTTTATGATAACATATTACAATGTATTGTATT
TATATACATGTAAAAATCTATATAAATGACCATTTTTGCA
TCAGCAAAATCCTAAACTTTCTGGTTGAATGTATGGGGGT
ATTAATTTGATGAAGGTAGATTCTCTCAAAAATTTAGACC
TGAATAGACATTTCTCAAAAGAAGAAATGCAAATGCCAAA
ATGCCATATTGACAAAATCCTCAACGTCACTAAACATCAG
GAAAATGCAAATCAAAACCACGATGAGATATCACCTCACC
CCAGTCAGAATGGCTATTATCAAGAAGACAAAAAATAATA
AGGATGTAGAGAAAGGGGAAATTTTATACACTGTTGGTGG
GATTGTAAATTAGTACAGCCATTATGGAAAACAGTATGAA
GGTTCCTAAAAAAATAAAAATAGGACTACCATATGATCCA
ACAATTCTACTACTGGGTATATATCCAAATGGTATGTCAA
AGAGATATCTACATTCCCACGTTTATAGCAGCACTATTCA
AAATAGCCAAGAGACAGAATCAACCTCAATGTCCACCAAA
GATGAATGAATTTAAAAAAATGTGGTATATGTACATAAAG
TAACACTATTCAGCTACTAAAAACACCAAATGCTATCATC
TGTAGCAACATGGACAACCTGGAGGGCATTAAGTGGAATA
AGCCAGGAACAGAACTACAAATACTGTGTGACCTCACTCA
TACGTGAAACCTAAAAAGGTTGATCTCATAGAAGAAGAGA
GTAGAACAGTGGTCGGCAGAAGCTGGGAGGGCGGGGGGAG
GTAGAGGGATGGGGGAAAGGTTAGTCAGTGGGTACAAAGT
TATCATTAGGAAGAGTAAGTTTGGTGTTACATAACATGGT
TGGGTGAAAATAGCTAATAATAATGTATTGTGTATTTTAA
GATAGCTAGAAAGGAGATATTGAATGTTATGACCACCAAA
GCAATGATGAGTTTTTGAGGTGACGCATATGCTAACTGCC
CTGATTTGATCCTCATACAATGTAGCCCAGAACAGTAGAC
ACTGTACCCCAGAAGCAGGTACAATTATTGTATGTCAATT
ATAAACACAATTTATAAAATAAGTTTGGAAAAATAACATT
CCCATATTTAAAAATAAAATTCTTATTATCTTAAAAAATT
TTTCAAACAGTTATAAATTTTTACAATCGTCTTTACTGTA
CCTCTTGTGGAGCGTCATTCTGTATAAATTTCTCATATAT
TGCTTTCGCTTTAAGGATAATTTGTCGAGGTTCCTTGCTT
TTCTTGAAATCTTCACAGGCTTTCCAAAATTCAATGTTTT
CCTCGCTGAATTCAGTTTTAAGAAATCTGGTAAAAGCCTC
CAGTCCATCTACCATGAAAATAAATAATAACTGTAAAATA
TTAATGCTGAGAAAATATACTATTTGATATTAAAATACTA
CTGCAAATAGTAACAGAAAAGCTGTGTCTTCCATCTAACG
CAGCACACAGCACATATCTTGCACAATACACGTGGTGGGC
TTCATGTAGTTTCCACAACTAGGAAAGGGAAGTATTGTTC
CTGTTGAAATAAGGCCGTGTCACACTTAGACCTAAGAGTA
AGAGGAGCCCTACTGGACCTCGCTTTATGTGCCTTTTATC
CACGCCCCTTCCGGAGAGTGAGGGGTTATTCTACACAGCC
AGGGAGCCACTCCCCTCGGAACCTATCCCGGCTTCTAGAC
TGTGCCTCTGGCACCCAGGGTCCTGGGAGTCTCTGCCCCA
AAGCTGCACACGGACCTCTTTCCCAAGTCCATGCACCAAA
GGGCACTGACTCACTGCCACTCACACCCTGAGGCCCAAGT
GTGGACAGGGCTCTAATTTTCAGCCTTGAGTGTCTACTCA
AAGGCACACGGAGGCCTCTCAGTGTAGACAAAAACCACAG
GGGGAGAGAGAAATGAGGAAGGCCATATTTATAGTATGGA
ACATACTGAGGATTTTAAATTCGAATGTAATCTTTTACAA
AGTATATTTGTCAAAGTAGAAGGATTAAATATATATATTT
AAACAGTTGTTAGCTTGATCTGTAACTCTTGAACATTTAG
ACATATAGTATGAGGCCTTTTTTTTTCACCTATGTCTTGA
GCGCCATTAAATGTCAGGGGCAGGTATCGCGTCTTGTGGA
GACTACCTGGCTCAAATTCATGTTCATCGAGTTATTATGT
GGCCCTGAGTGAATTACTTTTCCTTTCTGTGCCTTAAAAT
GAAAATAATAATGATACCTACCTGATAGAGCTGTTCAGAG
CATTAAATGTGTTAGAACATGCGAAGTGTTTAGAACAGTC
ACTGGCAAATAGTAAGAACTTCATAAGGATTTCAGTGGTG
GTGGTTGTGATGGTGATGATGCTAATCTTGATGATTTTCA
GTTATTGAAGGCTCAGCCAGATAAAGTTTATGTAGCTAAA
AATGTGGCAGACTTTGGATCAAACCTAAGAAAATCTGACT
TCAATACTAAGGCTCTATCAACTACTTTTTTTTTTTTTTT
TGGCTTATAGGGATTTTAAAAATTAAACTTCTTTATTTTG
ATAAAATTATAGAATAATATATACTTATAGGAAATAAGAG
AGAGAGATCCCTATGTATCCTTTTTCCAGTTTTCACCAAC
CTAACAACTTACAAAACTATAGTGAAATATCACAACTAGG
AAATGACATTAGTTGATAAGTCAAGATATAGAATATTACA
ACTCATGTTGCCCTTTTATAACCATATTCATCTCTCTCCC
ACATCCAACTCCTCCTTAACCCTAAGAACCACTAATCTGT
CCTTCTTTGCTATAATTTTTGTCAGTTCAAGAATGTTATA
TAAATGAAATCACATATTATATATTATTTGGGATAACTTT
TCACACAGCACAATTCTCTGGAGATTCATCCAGGTTGATG
TATTTATCAATAATTTGTTTCTTTGCATTGCTGTATTGTA
CTAATGCACCATGATAATGATGTGGATATTCTACCATTTG
TCCATTTGTTCAACCAGGAACCCATTGAAGGATGTACATG
CTATTTCTAGCTTTCTATTATTTTTTTGGTTATTATAAAT
AAAGCTGTTAAGAACATTTATGTATAGGACATTTTTATGC
AAAGGTAAGTCTTCATTTCTCTGGGTTAAGTCCCAAGAAG
TGAAATTGCTTGGTTGTGTGGTAGTTGTGTTGTAAAAGCA
TTGAGGGAAGGGAAATATGTTTCTAATGGATTTTTCAAAT
AAATTTTCTCAGAGGAAATCACTCTTTAGTCGGATTTAAA
TAACTTTTAGCAATCTTTCTTTAGATTCTATCTCACTCTC
TAGTTACAGACTATTTCTCTTCTCCTGTCGCAGGTAAGTT
ATTATGAAGGAAATGTTACAAGCCCCATCTGCACTTGTAA
GCTGGCAGCATCTGATAAAACTGCCCCCTTCTTTTTCAAG
TACTCTTTCTCATAGGGCTGCAGGGTACCACATCGCCTAG
TCTATTTCTCTGCGCAATTGTCTGTGTTGGTTTAACATCC
TCTGTTCCCCACTGAATATCATGTTCACTACAATTCTATT
CTTTGCATTCTCTTTTCTGTCCTCTTCTATTTTCCCCTTC
TCATCTCTATTCCACTGTTTTCTCTTCCAACATTTTTCCT
GAACTCTTTTTTCCTTACTCCCAACTGTATTGTATACATG
CTGTTGGCATCTGGAGGCAAAATGAGGTATTACAAACAAT
TTTAGAAAACAACAAAGTTTTCTGAGTTCAATGTTGATAT
CATTAAAAGATTTTAATTTCATTACAAGTAATCATTAAAA
AAAATCTTCTCTCGATTTCAAATATTCCTCTAGCTACTGA
CTCACATCTTTTCTTCTTACCAATATAAAGTCTTTAAGTT
TTCTACGCTTGATCTCTTAATCCCCTCTACCTCATTTACT
TCCCAACATGCTAAATATGGTTTTATTCAACATTTTACTT
AAATTATTTTTTCCAAATTGACTTAATGTTATAGTCAGTG
AACATTTTTTTTTTCAGTCCATATGTTACTTTATCTGTTT
ACAACAGTAGGCATGGTAGAGATTTGCTTGTAATTCTCTT
TGATGGCACCTAAACTCCTGAGTTTCCTTTTACACCTTCT
GACTGTTGCATCTCCAATTTCTTCTCAGCTTATTCTTTTT
CATCCTTCCCTTAAATCCCATGCATGGAAAATCACTGCAT
CACCCAAATACGATCACTATGCTGCTGATTCTCAGAACTC
ATCTCCAGCCCCTGTCCTGAGCCACTAGCTCCCATCAACC
AACATGTGGGAAACATCTCCCTGGAATCGCCCATCCAAAT
AGTCACGTCGCAGCTGCATTTATCATCTTCGTCCAAGATG
CTCCCTGCATACGTGGCCTGTCCAATGGCACCGTCAACTC
AGGGACTTAAACCAGAACCTGGGCACTTATCCTTGGGGAT
GCCCAGTTTCCCTCTCACCTCCCGCACAGTTGACAATCAA
ATGTTCTCAATTTTAACACTTTCATATATCCTGCATCTGT
CTTTTTATTTTTATACAATCTGTAATTACTTTTATTCAGA
CCAGAATTGTGCCACGTAGATTATTATAAGAACCTCCTAA
CCAGTGACTCTGACTTCAGGTTTCTCTTGATTTTTCTGCC
TCCAACCTCCTAGTTTATTTTACACCATCTAGTCAGTGAT
GTATCTTTTATAGTACACATTTCACTGTGATTATTCACTG
GTAAAATTTTGCAATAATGCCCTTCTTCTCTTCTCACTAT
CTTTTTTACACTCTAAGCTCTAGTCATAGGGAAATACACA
TAGTTCTGTGCAGATGCCCTGATCCTGCATCTCTTACTTA
GCTTTAGCTCCTGTTCGATACACTTTTCCCTTCCTACTCT
AATCTCATCAAAGTAATTTCATTAATCCAATCCTTACCGT
CCATGTCCATTGAGATTTACGTCAGAGGTCATCTTGTCTA
CAAAGACTTTGCCAATCTCTCAAGAATAAGTTAGGTGTCC
TTCAGATACGGCTTCCTAGCACACTGAGTAACATTTAAAA
TATCATATTGGGTGCCTGTTAACTTTTGTTTCCCATGCAA
CGCTGTGGGATTCACAAGATAAAGACCATTGTCCAATTTG
CCACCAAATCCCCAGTACCCAGCATGAGGAAATCATTCAA
AATTATTTATTAAAAGAAATAATCAATACATAATTGAATT
GATATAAAAATATATAATTTCATTTAAAGACATGAAATAG
TTTCAGAAAATGCTTTGTATTTTCAGTGAAACATCAGACC
TATATTTACAAAAGAAATTGACAATCAGAGCCAGCAAACA
TTAAAAAGCAAAAAGTAACACAAAAACTCAAAAAATCTTG
TCCTATTGTAAATATGGACAAGTATATGTAATAAAAATTA
TACCAATTCATTTAATAAGTTGATCCTTATCTTAGCCAGA
TGCCATTAAACATTTAATTAATGTTCTAATTTCATCTTTC
ACAATCAAATTTTTTATTATGATTTGGCTTCTTTGGGCAT
ATGAAAAGGTAGAGAAATGGCTACCAGTGACAGTTTTATT
TCTGAATCTATTAATATATTATTAGGTCGGGGCTTAGCCT
CATGAGTTTTGCCAATGTGAGCCTTCTACTGAGATTTGGG
TCCTTCCTGGCATGCTAATGAGATGACAACATAAATTCTG
AGAACTTGCAAGGCTGAAGTTTGTGGTAGCTGTCAGTTTA
TACAACTTCAGATAAGCCGACAAACTCTTCTGGAGGTACT
CTGCTCCCTCTTAGATATCCCTATGAATTATTCAGAAAGA
TTCTTAATTCAATGGTGCATTCCTAACTTTGCTCACCTAC
GTTATTACATTTGTTTATTTGTTTCCTGAACATTTCACTG
AATAAGTCATTAATTCACTGAAAAAGTTTTTATTGCACGC
TGTGTTCCAGACACTGGTCTAGGTACTAGGTACCAGCAAT
TTAAAAGGTAGACAGTATTTGATTTGATGTTTAATCTATA
GAGTCCTACCTTAAATAAAAGAAAATATTACTATCAAATT
ATAAAGAAGAGGAGGATTGAGACAGAGTAACAGGAATCAG
ACTTGTCCTCCAACAATGAATAACTCTAAACCTGGACAAA
ATAGTGAGGCAGTAGTTTTCAAGCAGAGTACAACTGGCGA
CAGAGACTGAGAACAGGTAAGAAGAGAAACACATGATGTG
AGCACTAGGTTTACTCTGGCTTTCTGCCCTGGGACACGTT
TAAGACTGGAACGGATGAAGATGGAGTAAAAAGACTTGCT
GAACTGAGGAGACTGAGATGAGAGTTTGAGAATCACGATG
CATTTGGAATTTGTGAGTCAGGGTAGTGACAAAAAGGGAA
ACGTGGATGGGTGCAGGACAGTTCAGGCATCCTTGGACCA
AGCCAGTTTACCAACCGCCTCCCCTGTCTGCTTGGAGTTG
TCAAGAACAACTGCAGAACATGCTGGGAATAAAATATTCT
GAGATGAAAGGATCTGTTCCCTGCCCCCTAGAAACAGCAA
TTCCTGCCTGGGATATAAAACCCAGGGCAGGATGATCTCT
GGGGTCTCTTAGCTCAAGTGCCACTAGAACGTCACAGACA
AGATTCTCTCCACCCTCAGCAGCCTTCCTGAGCCTTGCAG
GAGCAGCTCAGTGTGCAGAGTAGACTCCTACTATCTCTTG
CTGCCTATTTGTAAGTAATGAAGCTGCTTTGCTTAACCAG
TTGTGTGTGTCCTGTCTCACTGGACTTGTGCAAGTAGTCA
AAATCACAGCCCAAGATGCCCTGGGCTAACCTGGTAGCCA
GCGCACAGTGAATCAGCTTCACAAGGGGTCCCAGCAGTCT
GCATGCAGTTTTCCTTCAGATCCTTGGCTGGGGGCTTGGC
TGCACATGGGTAGGGAAAATGCTGTGAAGTCCAGAACGGT
CCAGCTGCTGTGGGACTGAGTTGCAAATGAAAGATGAGAG
TTTTCACAGGTCCAGATGACTTTCGATTTCTGGCTCAGCC
ACAGAAGAGATACCCAAGAAGCCCTTGCTTTTGGTATAAA
TACTATGCCTGAGGTTGGGGTGTTGTCCTAGTACAGTAAA
AACTCTAAAAGAGAGCAGGTTTAAAGGATCACATTGGCTA
GAATGAACCACCAACGATTTAACTGACTGCCAGAAAAATA
ATTCAACATTCTAGACTCCTATATCTTGTTCCATGCTCAT
ATACAATAAAAGATTATTAGGCATGCAAATAAATTTCTAC
TGTGACCTATTATCAATATTGTTTGTTGATAACAACAAAA
TATTAATAAAAACAGATCACAAATTACCCAAAATGTTAGA
AAGAGCAAACAAAAACATTAAAAGAGCTATTATAAATACC
TTGAAACACACAAGGTTAAAAAAGACAAAATGAGTGAATA
GATGCAAAAACTCAACAGAGAAATTGAAATTATAAAAAAA
ATCACATTGAAATTCTAGAACTGAAATGTAAAATATTTAA
AATAAAAAATTCATCGGATGAGCATGACAACAGATTAAAT
ACTGCAGAAGAAGGGATGAGTATACTGGCAGACAGTTGGA
TAGAAATTATTTAATCTAAAGAAGGAAGGGAAGAAGGAAC
AACAACAACAACAAAATGATGGAACAAACAGAAAATAAAT
AGTAAGGTGTTAAATGCAATAACATCTATATCAATGGTGG
TACAACATTTAAATGGACTAAACATTCCAATTGAAAATGG
ACTAAACACTCAAATTAAAAATCAGAGATTTTATCAGATT
GGATTAAAAATTAACACCAGACTATACATTGGCCATAAGA
GACACATAAAATACAAAGTATCAGAAAAAGAATGAAAATG
ATCTACAATGAAGAGGTTAAAAATAAGAAATCTGATTAAA
GAGCTCCTATGTAGCTTGACAAAGTGACTTCAAAATAAGT
AGTATTTCTATTTCATAATTATAAAATAGTCATTACTAGT
ACATAACAATCTTAAATATATATAAACTTAATTCAGAGCT
TCAAAATACATGAAGCAAAATTAACAAACTGGAAGAAGTA
GAAAAAACCACAATTAGAGTTGTAGATTTAAATTCTTATC
ACTCATTGATAGAAAAATAGAATATCAATAATATATAGAG
TGTAAACAACATTATTACCTAAATTGACGTAATTGACAAT
TACAAAACACTATACCCAACACATCTTTTCAAGTGCACAA
GGAAGATTATTCAAGGTAGACTATATGGTAGGACAGAAAA
TGAGTCTAAATAAATTTCAAATGCTGAATAATTTTACAGA
TGTGTCCTTTTCCTACAAGGGGTTTAAATTAAAAATCAAC
ACTTGTAACATAGCTAAAAAAGCTCCAAATATTTGGAAAT
AAAACAAGACACTTATAAATAATACATATGTCAAAGACAA
AATCATAAGGGAAATTAGAAAATACTTATAATTGAATCAT
AGCAAAAGTACAGCACATCAAAATTTGTAAACAGCAGCTT
ACACAGTAGTTAGAGGGTGATTTATTGCATGAAATGGTGT
ACTACTATAAGAAAAAGGTTAGACTGGGTGCGGTGGCTCA
CGCCTGTAATCCTAGCACTCTGGGAGGCCGAGGTGGGTGG
ATCATTTGAGCTCAGGAGTTCGAGACCTGCCTGAGCAAGA
GCAAGACCCCGTCTCTACTAAAAATAGAAAGAAATTATCT
GGACAACTAAAAATATATACAGAAAAAATTAGCCAGGCAT
GGTGGTGCATGCCTGTAGTCCCAGCTACTCGGGAGGTTGA
GGCAGGAGGATTGCTTGAGCCCAGGAGTTGGAGGTTGCTG
TGAGCTAGGCTGACGCCATGGCACTCTAGCCCGGGCAACA
GAGTGGGACTCTGTCTCAAAAAAAAAAAAAAAAAAAAAAA
GGTTATAAAAATCAAGATCTAAGTTTCCACTTTAAGAAGC
TTGAAAAACAAAAACACATTAGAAGGGGAAAAAATAAAAA
CAGGAGCAAAAGTCTACATAATAGAAAACAAACTAGAGAG
AAGATTAACGAAGCCAAAGTATAGAACCCTTAGTAAGACT
GTTTCATATTAGGAAGCAAACCAGGGATATTACCAGGGAT
CTTACAGATATTATAAAAAATGAATATTATGAATGACTTT
ATGTCAGTAAATATAACTTATATGAAATGGACAAATTGAT
TAAAAAACAATAAAACCTATCCAAACTGACACTGAAGAAG
TGGAAAATATGATAGCCTTAAATCAATTAATAAATAGATT
TTTAAATAAAATATCTCCCCCACCAAAAAAATCTTTGGGG
ACATATTTGATGAATTCCATAATACATTTAAGAAAAGAAA
GTACTCTAATTCTGTAATTCTTATGCAATTTCTTCCATAA
AACAGAGAAGAGATGAATACTTTCCATCTCATTTTACAAG
ACTAGAATAACTCTAATACCAAAACTTGACAAATATTATA
TCCCCTCATTAACAAAAAAAAGAAAAAGAAATAAAGAAAA
GAGAAAGAAGATCACACACCAAAATGTCACATGCCCATAG
ATGCAAAGATTCTGAACAACACATTAAAATATTAAATCTA
GCAATTTATAAAGAGAAAGCAAACACTCTGGCATTATAGA
TGGAAAAATTATGAAATATAGAAGTAATAACTTTCTTTGT
CTATTCAACTCATTTTCATTTATATTTCCATTTCTTGTAT
TCACTGTTCTCTAGAACTGTTCCTCATGGTCAATAACTAT
TTCTAATATAAAAAGTTCCATATAGAATGAAGCAGGATGA
ATGAATCTCTATTGGCAGAATTATGGCAATAACTAAGAGG
TTTTGCATTAATACATATTTAGAGGTTTTGAAGGCTAATT
ATTGTTTATATGCATTACCTCATTTAATTTTCATAGCAGA
TACCTGGAATATGTCCTATATTAATTTTCATAGATGAGGA
AACTTAGTTTCAGATAAGTTTAATTGCCCCAGATTTCACT
TTTCAAAAAAAAAAAAAATATAGAATTCTGTCTCTCAGGA
AGGCAATGTTTCTTGTGGTAGGCAGAAAAATACCCCTCCA
CAAATGGCCATTCCCTAATCCCCAGGATCTGTGACTATAG
ACCTTACATGGAAACAGGCACTGTGCTATTGTGACTATTG
TTAAAGAGCTTGAGATGGGGAGATTATCAGGGTAAATCCA
ACCGTATCACATGAGTCCGTAAAAATAGAAAGCTGGGTGT
GGCGGTGTGCTCCTGTAGTCCCAGCTACTTGGGAGACTGA
GACAGGAGGTTCACTATAGCCCAGTTCAAAGTCAGCCGAC
CCCATCTTTAAAAAAATGTACAAGACGAAGGCCAACGAGT
GGGTCAGAGAGGTGTGACATAAGAAGGACTTGAGTCTCTG
TTGTTGGCTTTGAAGATGGAAGAGATAGTGGTGAGCCAAG
GACTGTGGTCGATTCTAGAAGGTGAATGTCTTTGTCCCTT
CTGTGTGGCTATAAAGGAATCTCTGAGGCTGGGTAATTTC
TACAGAAAAGAGGTTCATTTGGCTCACAGGTCTTCAGGCC
ATACAACAAGCACAGCACAGACATTTGCTTGGCTTTTGGT
GAGGGCTTTCGTGCTGCGTCAAAACGTGGCGGAGAAGGTG
AAAGGAGAAGTTGCATGTGCAAAAAAGGACCCAACACAGG
GGGTGTTCTGCTTTGTAACAACTCCCTCTCTGGGAACTAA
ATCGTTCCTCTGAGAACCACCCCAGTCTAGTGAGAGTGAG
AACTCACTCACTGAGAAAGTCACCAAGCCATTCAGGAGGG
ACCCACACCCGTGACCTGAACACCTCCCACCTGGCCCCAC
CCCCCAACACCACCACACTGGGGTTCAAATATCAACGTGA
GATTTGGTGGCGACAAACAAACCATATCCAAACCACACCA
GTGGGAATGGCCCTCAGTTTGTAGCCAGCAAGAGAAGAAA
GACCTGTTCTGAAACGATAAAGAATTTAATTCTGCCAATG
ACCCAAATGAGCAGAAAAAGGATTCTTTCTTAGACCCTTC
CCAAAAGGACAAGAGCCTGCTGAAGGCTTGATTTTATTCT
AATGAGACCCATACTAGATTTCTGACTTACAGAACTGTAA
GATAATAAGATCGTGTTGTTTTAATCATTAAAGTTGTGAT
AAGTTGTTACAGCAGCAGCAGGAAACCAAAATAGTCCTCA
AATTATGCTTTATATGTCACCATTAATAAAAAATTCCTCC
TCTATGTAGAACTTGTCCTCATTATCATGAGACATCTTTT
TTTTTAATGTTGTTAGCAAACTTTTTAATATATTAGACTT
CTAGGAACTTAATGTTTAAGAAATCAGTAGTCATGAAAAG
ACATGACAAGCTACAGACATCCCTAAGCATTATAATATGG
AATGACTCCAGTGACTGCCATAGTGAACAGGTGACATGCG
CCTCTTCTACGCCACAGCTTCTCCCATTGGAGTTTCCACT
GGGTCCTGAAAGAGGTCCTGTCATTCCTTTTCCTCGGTAC
ATCGACCCTGACCACCAGATGTCAGCAGTGAGACGCTGGT
AAAGAAACCAGGAGGCTCATGGAAGGTGCGGCTCACCAAG
AATTCGAGAAGAATGCGCATTGCAAGACTGACAAGCAACT
TTCAGAACTTGTCTCCAGTCACCAGATGCTAGAAAGATAA
TGCCTAGTCCAACACAACTGTGTTATGAAGGCCTTAGTCC
CAAGCGGTTTCCGAATGAGTCAGCAAACTCTGACCACTGA
GAAGAAGCAAGTGATCAATGTGAGTGATATTTAATTGTGC
TTATTTCTCTGACTCACTGTATTGTTTTCAAAGTTTATTT
CTCACACTGAGCTTTGTGCTTTTCTCAGAATGTAAAAAGG
AAATATAGATGGACGATGGTTCTTTGAAGCATTTTGATAC
ATAGTAGATTTTCTCCAAATACCTAAAAATATATAGGCTT
TCAGAGTGAAGTTAATGTTTTATCTACCAAAATAACTGCT
GAAGTAAACAGCAAGGCTTTCCACGTGCTGGTTGCGCTGT
GGCTTATTAGCATATGAGCACCCACTGGGTTGTTCTTCAG
TGTGTTCCTGTTTGATTTTCCTTCCCAAAATTCCTTTCAC
CATCTGCATCTCAGTACTTGGACTTGTACAAAAGCAGTTT
GTGCCATTACTGTTGTCCAAGACTACACTCCTTTAATTTT
TGAAAATTAAACAGCAGTATCTTCCCAAGACTTCAGGTGA
AACGGGAGCCTCAGGCTGATGGCTTTGTGAAGTCAGCTGA
GCAAGTATCATTTGGCTGCTAATTACAGCAGCTCGGAAAT
CTCTTCCTTTTCCATTTATATAACTTAAGAAATAGTTTTA
TTGCCTAGTCTCTGGTTTTACTAATCTTTCTCTTTATTTC
TCTAACTTCTTCTATAATGATCTGGAAGGAAATACAGAGA
CTAAGACTAAACATGCCTTTCAAACCCTAAATTGTAACCA
AAGTAGAATTTTGAAATGTGGGGCAATGTTTAGGTCTTTA
AAAGCCAAATAAAAACAAAACAACCATCTATACACCAACT
GGCTTCTGTAAAAGTTTAAGTAGTCAGCCCCAGCCTCTGG
CCAGATCTGTTAAAAACATTTCTTGTTGAGAACTTTCCCC
TTGATGAATATTTAGTGTAGTAGAAACCAGCTGCTTAGCA
CCTGTATTTCCTTCCTTTTCCAAATTTCTAAAAGCCTTAT
CCTTTTTCCTCAAAATTAATATCCATTTTCACTGGGTTAA
ATTCTAAAAAACATTGTGTTCTCTCAATTCCTCTCTAATA
ACTATCTTTATAACTGATAGGCTTTTATATTTTTTAATAG
AATTTGAGAATTTCTTGTTTCTTATTGAAGGGTCAGTATC
TTGGTATGCTTTGTTGGTAGTTTCTATAAAGTAGATTTCA
GAAAAGAATTTCTTGACTAGATATTAGGAAACAATTGGAA
GCAAGACAACAAAGTGATTGTGAGAACGTTTTTAGGTAAC
TCTAATAAAAAAGAAAAGCTCTCATATGGAAATGTGCCCC
ATGCTGATATTAAAAAGCACATCACTGGGTGTTACTGTTC
CCTCTGTTGATGATACAGGTCCTGCCTTTCTCCATTTCAC
AGTAAGAAGAATTTTAGCTTGTCCTTACTTGATCCTCTGT
TACTATTTAAATGCAAAAAGCAAAGTAGGCAAATAAAATA
CTTGCTATATTACAATGAGAGAACAGTCTGTTTCAGGTCA
GATCTAGTTTAAAAAGAAGTAATTATCTGTTTATGTGGTT
TATAAATAAAGTTGCACTGACCCCAGCTAAGGGATGGACT
TTTTAAATTTCAATTTACTGTATTCTAGCTATATGTCATG
CATAAGTATGAATTTATTAGTTTTTAAATACCAGATTATT
CATAAAATGACTTACTAAATAATTGTCATGATTTTGGAAG
GATAACAGCCATTACTTTTCTTATTAATAGATATCAATTA
TAATAAAATGTTTTGTACTGACAGCTAAAAGGAATCGTCC
ATATGATAGACAACTGAAATTGTTACTTATCAGAGATAAC
TTTTTACCTATCTTTTAATTATTTCTGAAACAGTATGAAC
ATGAGGACTGTATTATATACTTGAAAGCTTATTATATACA
ATAGTTAGAAGTGTTGTTTGTTAAGGTTCTAGCACATTGC
TATATGCCTTTTACTGGCACAATTCCATTTAATTTTCACA
ACAGCCCTCTGGAGTAAGTCTTGTTATACTCATGTTTATA
CATGAAGTTGATGTTCAGAGAGTTAAATTGCCCTAAATCT
TACAGCTGGTAAAAGATAGCCAGGTGTTTGAACCCCGGTT
CATCTTGTTTAAAATTGTAGTACTTTTACCACTAACCTGC
CAAAAAGAGAACAAAGTCCCTACTGTTGCGAAATATGGAA
ATTAATGGGCAAGATAGATATATATGAACCAAGGACTGAA
GAAGGACAATTGCAAGTGACTTAATTCTGTTTGAAGCAGA
AGAGGAAAATCACCCTGCATGAAATTCAAATAGAAGTCTT
CCAGAAAATAACATAAACATTATTTCAAATATAGTCCTTT
ACAAATTCACAAGGCACGAGTGTCGACTCTGTGCCAGCTG
CTTGCTCTGGAATATTATGCAAAAGCCCTTTGTTGCCATG
GTTAGTCTTGAGCTTGACACAGACATTCGAAATGAAGTCA
AAGCCCTAACAAGGAAACTGCGGGGAGAGCTCATGATGCA
TTAACCAAAGTGAATGGGTTTTGTTGGCATAATATAAAAA
TAGTGAAAAATAAATGCTAATTCAAGAAATGAATGCATGA
TAATGGAAAAAAGAGTTCATTTATTTAAAATTTTAAGTAA
ATTACTTTTTTAAAAAGTAATATGCTATGTTGTGCAAGAT
TATCCCAACGTATTAGTTACTTCCTATTTCTCATGCTCTC
TTTGGGCAGCTGCATTAAGTCAGGTTACAATGGAACCATT
TCTCACGCAGAGGCAGTAACTTACTCAACAGTGCTTTAGA
AGGCAGCAGTGGTGGATGCAGCTGCCAAAAGTGCCTGATA
GAACCTGGGATTAGAATTCACACTGGAAGAAGCTGGCTCG
ATGTGTCATACAAATATGAAATGCTTGTAATTGCATGTTT
CTAAATTGAAACTCTGGCATCTGTCGGAGTATTTTTCCGA
TGCCAAGAAACCAAATGAAACAAAGTCAAGAAACTCTGAA
GTTACCCAAGTACTGTATAATATCCTAAGTGCTGGGTTGC
ATTGTTTAGTCTTTAATATTTGGCTTCGTAATTCTGGCCT
GCCATAGAATGTTGTGGTTTCTTTTATAATAATGACTTAT
TTATGGGAGCCATTATAATTTGGACTGAATTTTATTTGTT
TTTATTCTTTAGCTAGATTAAGAAATTAAGTGTTATGGGT
CAGCTTGAGTCAGAAAGTTAACATTGTGGAACACTGGGGA
ATCCCTTATCTTGCAGAAAATTGGTAACTGAAAATTGGGA
AGGGCAACTTGAAAAGCCACAAGGTGAACAGGGTAAGAAG
AAGTACTCATTTCCTTCCCAAAAAGTGAAGTGCGCATTTC
CTGCAGTCCTCTCAAACTCAGTAATAAGTCTTTTCTGCAA
TATAATCAGGTCATATTTTTAAATCAAAGGAATGCAACGA
CTTACATATTCTACTGTATCTTACATGTTATGAATTGTTC
TCAGAAAATACTTAGTAGAACCGTAATTCAGGGTGTTAAA
AAGTCCAAGTAAATACTCATTAATAAAAATGTGAAAGATA
CTGTAATAATTTGCAATGACTGGGGAAAAAGTGCACAGGA
AAAACAATTATGGAGTAATGGGAAGATGTTCTTATTGATA
AGGACTCCCCTCATAAGAAATAACATTCTAATTCAAATCT
TCAATTATCAACTGTATGAAATGATTGGAAAATATCTATA
AACCAGTCACTCTTCCACATGCTAGTTGTGCACCTACAAA
ACCCTGCAAAACTTCTGATAAGGTTTACCACGAACTAAAC
ATGTTCAAACTCTAACCTGTTATCTTCTTACAAGTTCTTG
TAAGTCTTGTTCATCCACCTCTATTTGTTGTCTATAAGAG
GCATCATTACCATCCTATTACTATGGAAATAAAATATAGG
GATCATTGGCTCATCCTTTTTCTTTGTCTCTATTCCTTCA
TCTTCTCATTCTACAGAATACACACACATTCAATCAATAA
GTCACCAAGTTCATCCATTTTCCTTCCAAAATGGTCCTTA
CCTTGAGGTCAGCTTTTGTATATTTACCACAAACTTGTAG
GTAGTCCACATTACATGCAGAGAGTTTTACCCTTCTATCC
ATCACAGGTAGCTTTCTAACACACAAATTCTTCCCAAGTT
TGCCCCTAACTTGATTTTCCAAGGTGTTTGTTCATTACTC
TGCCTCAGTGAAAGTAAACTGCTTGCTTTTCCAGATTATG
TCAAAATTTCTTATTTCTCTAACCCTTGTCTTGCCCTTTC
TCTGCTCCGGAATTACCTTTTACTTTGCCTATTGAATTCT
TGCATACATCTATTTAAACTCTTTTAAGGATTTTCTAAAA
CCTATATGATATATTGCAAGTTCTGTAGCATTTTAAAAAC
TAGCCAATTATTTTCAAAGTTATGTATTATTCAACAGTAA
TATTTTGCTTTCAAAGATGACTTAGAACCATATACATGTA
TGTATACAAATAAACACACATATCTGTATATAATATATAA
TATTTTATTAGCATTAATTGTATAAGTTCAAATTGATAAA
ATTTACTTTTATAAAGTCAATGAGAAGACTGATGAAGACT
AACTTAAAATTTATGATTATGACTGACAGATATAGTCTGA
TACTGGTTTTTTATTTATTAGTATTTTTGTTCTTATTAAA
TAGCATTCAGAAATTACTGATTTACATATATGTGTAGTTT
TAAATGATAGGCTTTTGTTAATCATTTTGCAAATTCAGAA
AAATTTGCCAATAAATAAGAATGGCAGAAAAATTAGCCTA
ATAGCTGCATAGAAACAAATGAGGAATAGAAGTTAAATTA
TTGATGGACTTCATTATGTTAAAATTTACTATATAACATG
TTTGAGTTCATTTTTTAAAAACATTTTATTTCAGATTAGA
TTTAGATGTACCAAAAGGTTTCAAAGGTAATACAGAGTTC
CCATATGTTCCAGTTCAGTTTCACCCTGTTATTAACATCT
TACATTGGTATAGTACATTTGTTTTAATTAACGAACCACT
ATTGATATATCATTATTAACTGAAGTCCATACTGCATTCA
GATTTACTTGTATTTTCACATTTTTTTTCAAAAAAGAGTT
AAACTACATGAATAAAATTTGAATAAAATAGAAGTATGGA
AATACCTCCCTGAATCCTTTGGTTTCTGAGAAATACAGCA
AAACCAGTGATATTTTAGTTTTGGTCTCATCAGTCTACTG
CCTGTCATCTAAGCCTTTTTCAAATTATATTTCTCAGTAA
AGAATTACTTTGTTTTTAATTCCCTAAATAAATTGCACTA
TTTAATGTCCCATGCCTATATTGGCTGTCTGCTTGGATGG
TCATTTTCTTTCTCTGTCCAACTAGTGAATTTTGATTAAT
CTTCTAAAACCTAGGGTAGGAGCCATTTATTCCGTAGGTC
CATTTCTAAAGCTGATAATAATCATTCTACAGTGGTTTTA
GTATCAGCTGTTTTTGTCAAACTGAATGCTTAAATTTCCA
TTGTATTTTGTTTGATTTATCACTTCATTTGTCATTTGAC
TAAGTGTAATACTCTTTCCATTTCCTTTTTATAGACATGA
CATACAGTATTTGAGAAAATTACATGTTTAAGCACAGGGA
AATTTTATAAAATTTGACATAGCAAGGTCTTTCTTGCAGA
GAGAGAGAAAGAGAGAGAGAGAGTGAGAGTGTGTGTGTGT
GTGTGTGTGTGTGTGTGCGCGCGTGTGTGTGTGTGTGTGT
GTGCACATGTATGCATAGGATATTTCTCTTAAAATATATA
TATATATCTTCCTGGAGGCAAGTCAATAGAAATTAACTGA
ATTTAACATTGCAACCAAGAGATTTTTTAGGTGATTACTT
TAAGATTTATAATTTAATATTACAACAGGTGTTGCAGTGA
AATATTAAATACTTGGATTTTTTGGACTGAGTAAACTAAT
ACTAGTAAGATAACTTTCTGTGAATTCAATATAATCTATT
TAGCACTTTGGTCATGCAAGATGATAATACTGTCCAAATG
GATCAGTGCTGATTTTCTTTTGTTCATGTTATCTCCTTTT
GATTTAAATTGCTGATAGTTTATAGCTCTTTAATATTTCT
ATCAGTAGAGAAAAAAAGAGAGCAACAGATTCAATTTGGT
CCACTTGGTCTTGACTACTGGTGAAAGAATGAATATAGAA
TGTCAGGTGAGGATTTCTTGTAGAACTAATTACCCTGCTA
AATCTTTCTTCACTTTGAATGGGTAATGAGAGTATGATGA
AATTATTATATACCAATTTATTAAGTTAAAGAAATAAATC
CAGTTTATATATTACTATCAATTGAAATTTTAATCCTCTA
ACTGATGACTACCCAGTTAGGAGTAGACTAGAAAGAGAAA
AAAATTATTAAACTTGTTGGTAATTATTATTTTTCATAAT
GGCAGTAATCATTGACATTTGTACAGTGTCTAAGATTTAT
TGGTTTCCTACTCATTATCTCATTTAATCCTGACAGAAAT
CTATTTCTATTGGAGCTAAAAACATTATCTCCATTTACAG
TCCAGGAAGCTGAAAGAGTGATTGGGGAGCTTCACTAAGG
TTGTGCAGCCATTTATGTTGCAGGAGAAAACTAAAACTCG
AATCTCCTTGGGACTAACTTTTTCCTAGCAACAAACTCAG
TTATATTATTTGAGCATTTAATATTTTTAAGGGGACATGC
TAGGTTTGGGAATCCTTAGATGAAACTACATCTGGTTCTT
TCTATTATAACAGATAGTCAAATTGTAAAAAACTGAATTC
CATCCCTTTGTCTTTTTTTCCTTGCTATGACTGGGGAAGA
GACTTAAGCACAGTGATGTACCAAAATGTTGGATATAAGA
GGAGATAAAAAAATTGGGGGAACATGAATTATGGAGGGAA
GTTTCACACAGTTTGTTGTAATTAATCTATTAAGAATAGA
TCTGGATGGTGGTAGCAAGATAGTGAGGATGGGATAAATT
TGACAGATATTTGGAAAGAATTTTAACAATAGTTAAGAAA
TTATTGGATACTGGAAATGAGGAAAACTTGGTGCATTAGA
GAGAGTGATCCCAAAATAGAGAGTGACAGTAGCATTAAGG
GGACATAAGGAGAAAGGAGTGACAAGTTATATTTTCATCA
GAATAAACTTTCTTTCTTACTACTCTTCATTCTCATGGAT
TACATCCTTATCTAAACTTAAGCCTTGATTTCTTTACCTA
TATTTGCTTTCTATGAGTCAGTATTACAATTAGTAGGCAG
ACATCTATTTTCACTGGAAGAGGAAAAGTCTTCAGGGATA
ATCTGAGGAAGCAGAATTCTTAGGTCAGCTAATTCAGGAG
ATCAAGAACAGGTCACCAAGACCTTGTAGAAAGCTGAACA
ATTAGAGACAGAAGAAAACAGAAGATGAGGCCAGACAAGA
AAATCTGCTATTATATTAGTTGGAGTATTTGAGGCTGAAT
TACACCTACTCCATTCCTAGCTCCCTTGGCAAAAGGAACC
CCTTCTTCCAGTATTCACCTTAGAATGTGAAACCCACTGG
CAGTGCTATATAAAACTGCTGTCCCCAACCCCCAGGCCGT
GGACTGGTACCAGTCTGTCCCTGGCCTGTTAGGGATGGGG
CTGCAGAACTCTGCATGTGACACCCCCCCCCCCGGAAAAA
TGGTCTTCCATCCGTGGAAAAATTGTTCTCCATGAAACTG
AGGAAGGAGGCGGAGCTGGTGGGGGTGTGCACAGCAGGTG
AGCAGAGAGCAAGCTTCCTCTGTATCTGCAGCCGCTCCCC
AGCGCTAGCATCACCGCCTCAGCTCCACCTCGGATCATCA
GGCATTGGGTTCTCATAAGGAACGTGCAACCTAGATCCCT
CGCATGTGCTTTACAGCACGGTTCGTGCTCCTGTGAGAAT
CTAATGCCCCCGCTGATCTGACAGGAGGCAGAGTTCAGGC
GGTGATGCCAGCGATGGGGAGCGGCTGTGAATGCAGATGC
AGCTTCAGTCTCGCCCTCTGCTTACCTCCTGCTGTGCAGC
GGGGTCCTAACAGGCTGCAGACGGTACCGATCCACAGCAC
GGGGTTGGGAACCGCAGCCGTAAACAGCGGCAATCTAGGC
AGCGGGCCTTCTAAGCCACGCTTTGTCACAGTGTTGCAGA
GTGCAGTGAGTACTCAGTGTCTGTCCTCACCCTCCACCTC
AGATACAAAGCTCCACCTTAGAGATACACCAATTCTTAAC
TTTTCTACAAAATTCTGCTTTAAAAATACATGATTGATAT
GAAGTGCAAGGTGAAGACTTTATAAATTTTTTAAAATATT
ATTTTCATGAGGATTTCCTAAATGTCCAAGCAAAAAAACT
ATTTTAAATTTTTAATCCCTGAACAATGAAAATAATATGG
TTAGTTTGCTAATTATGGATTTAATAAAACTGATGGTCTC
ATTAAAAAATCAGAAAAATTAAAAAATTTGAAACTGTTAA
CTAGAGTATAAAGAAATAATTAATATTTCATCCACAATAA
GTAATTCTTAACAAAATGAGACTATTTTAAAAATGTTTTC
CATTAGTTGCTTCTGTTAATCAAAAAAATCAATTTACTAT
AAATTCCCAATCAGACAAAATTTTTTATGACAGCTTGTTT
TGTACAATTACATGCATACTTTCTGTAGTTTTCCATTAAG
GAATAAAGTATTTGGTGAAAATGCCACTGACCTCTATGGG
AAAGCAGTTTGTCAAATGATTCACCCCATCTCACTGCTTC
TTCAGGGGAGACTCTGTTCAAGAAACAAAATGTTTTATAA
TGGAGTCTGCAGAAAGTCTGTCTATGAGTCTGCTCTAAAA
TATGCTATATCACTGCTCTTTTTAATTCTATTTCACAGGG
TTTCTCCTTTGATTATAATGTAATGAAAGTTGCATTTACA
TTAGAAATTTCAAAACATTGTTTAATTTTGTTTTGGATTT
TGCCTATTGAATGATATGTTAAAATAGCATTATTTTCTTA
TGGGTGTGTGAATTCTTTTATTTTTTAGTAAAACTTAATC
ATTTCTTAGGTTAAAGAGCCCCAAATATAAAGAAATAAGG
TCAACTATCTTTTTAAATTCAGCAAATATGAAGAACCTAA
ACTGACAGTATCTTTCAGGAAAAAAAAAAAAACAAAAAAA
AACTTTTTACTGCAATTTCCTTGAAGCTCTAACCACAATA
TGCTGCAATTTTTTTTTTTTTAAACAGATACAGGAAGTTT
GACTAATGAAGTTTCAAGGGGATACAAAATATAAGACATT
TTTAATACAAGAAATATTGTAGAGATATTGATAATGTAGA
GTTGAATATATTTTCTTCGATCTTTTATTGGTCATATTCA
AATTTGGAAGGATTTGTATTAAACTATTATAAAAGGCTAT
TCCATTTTCTTTTTGAATTAAAGAAATGCTAAAAATTATA
AAACATCTTTTATTTGTGCTTCACTTGCTGTTATACTTAG
GGCATTTTTTCAAACTACTGAGAAAAGAGATGAATAGTTC
TCTGTGATAACATTGCATTGTGAAAACTTAAATTAATGAG
TATTTTATCAGGTTATGAGGAATAAAATATATTATTTAAA
TTGACAGGTATAAAATTTTAAAAGAGCACTTTTAAATGTT
CATATGATTATTTAATTCTAACTATTAAGGTAGTTTAATT
TTATGAGATATTTCTAGTTTCTTGAAATGAGATCTTTAAC
TTTCCTCATATTGCTGTGTAATTTCCAATAAAATAGAAAT
TCCTAATTTCCTTTTCCTTAAATCTTTAATGATAAAATCA
GCAAAATCTACCCTAAAATAATGAAAAGTTATTCACCTTG
TTTCTTTGGCCAAAGGCCCAGATCTACTGGAGTGGGTCTC
TTCATGGAATTCCAGTTTCTGCACGAGAAGACTTAGCCTA
TTTCTTTTTTCCTTGGCTCTGTAATATTTAAACCGCATTA
GCTTCAGGACAATTGAGATGACAGTTAAAATCTCTCCCAC
CAACTACCAAACAAGTTTAGAATTGGTAAACACCCCCCCA
CACACACACACACATGAATTCCATTTAAATAATATATTTA
TGGAAGAATTAGGATAGCATATATGAAATATGTTTCTCTT
TTTCCTCAGTGAAAGTCATGCATTTGAGATTATATTTTAA
TAAAGATTGTACTACTTCTGTGTGGCTAAAATTGTTACAT
TTTCTTTTAATGAAAACACTTTAGATTTTATTTATCTACT
CTTAGTAAATAAAAAGGCATTTTTTTCATTTGCAACAGTA
CAATCAATAAATTTTCAACCAGATATTTAAAACGTAAGTG
CTAACAATTATTCAAACTCAATCATGTTTTCAAAAGTTTA
AGACTTAAAATTTTATAATTTTACCTGATTTTGGCTTCTT
TGCCTGCCTCTTCTTTTCCTGAACCATGTATTAACTTGAA
AAAAGTTTTTTCTTTTGATTCACACATATTTAATTGAGGA
AAAAAAACCAGTGATGTTTCCATCTTCTCTCGCTAAAATG
AAGAGATTCTAATTTATTACATCCTTTTCTGGTGTACTTG
TTAATACTATTCCATAGTTATACATGGTAGAATAAAAAGT
TATTTCAATTCTTTCAGCAATGCCTACAAAAACAAAAGTC
AAAACCTGTGTTTCTGCCTCTGCAAAAATGTAGAACTGGA
GAACTGAAGTACAATTCCGTCTCGAGTTGTTTAGGGAAAT
GATACCACAAATTTGCAAAATGACTCTTGTTCTCCAAGAT
AAAGACTAGTATTACCACAGTTCAACTTCTCTTTCAAGTT
TGTGCAACCAGAAGGTGCTTTAATAGACCCAAAGGACACT
GTCATTTCCCACAGGAACTTTTTAAAAATTTTTTTTAACG
TGTGTAGTGCGTATTAAAGTGTGTTGCGGCAAAGTATTAC
ATCAAACATTAGGAGACATTTTCCCTGTTCTTAAAAAAAG
TATTTTTTTCTTATTTTCATTACATTGATTTAGGAAAATC
TTATTTAATTGACATAATGCTTTGTAACATTAATTACATT
TGTTTAACATATTGTATGAAAATAAGACTATAGATCAGAG
TTTTATGGTTGAAAAGGATAGTAGAAAGCATTTAATTCAA
TAATTTTTAAGCACATGTCCATGGAATAATTATAGAGATT
TTTGAAATTTTTATCAGTCTGTGATAAAGTGAAAAAATAT
GATAGGGAAAGATTTTTTCTTAAATCTGCATTTTCTTTTT
TTGTTAATATACAAGACTGTATTATTTTGAATGTGCCCTC
CTGATTCTTTTGTTCTTAAAATGTTCTTTTTAATGAGATG
TTTTAAATGGAGATGGCAGCTTGAATGTTTATGTACTTAT
TCAAAAAGAAATGTTGACAACTCCAAATTGGTTTAGCCCA
CACTCCTTTCAGTATTTTATGAAATCTAAAAGTCTAAGAA
ATACTGATCTAGTCTATAACTCACATTTTATAGAAAAATA
AACCAAAGATCACAGATATTAAGTGATTTATTCTTGCGAA
GTCCCAGAGAGAGGTCAGTGAAAGACTTGGAATTATCAGA
GCCTTTGATCACCAGTAGTATGTGCTTTAGTCTTTGCAAG
AGCTTGATCTTCAGCAGTGAATGTTTTAATTAATCTAAAA
TGGTATATGTGAAAAGCCAGGTTATACAAATCCAAAGGAA
AATTTACTTTACTTTCAGTTTTTTTGAATGATTGATTTAC
CAAGACAATGGTTAATAAGAAATACAAGCTGGGAGCTCAA
AAATTTACTGATGTGAAATTAAAGAATGTCTAGTATATAT
TTATACATATCCTGCTTGATTCTATGACTTTCACTTTGAA
CATATTTTGAATTCCTCACCTTGGCTGAAGACTGACTGCT
AAAAATAGTATATATGATGGCATTTTATGGCAAGCTTAAA
CTGGAAGTGGACGCTGATAATGCAGATTACACTTCTACCC
TGATGTTTCCTGGTATTTATTAGTATCCCCTATGTTTACA
GGAGGTTTAATTCCATAAAGGTAAATGAGGGCAAGAGAAA
ACCATGAAAGCAAGGGCATTATCCAGCCCTTAAGACTATA
ATTGAACTATGATAACCAGAGGAATGAGAAACATAAACTT
ACTGAATTATTTTTCATAAGATCTGTTGAAATTGTGTGTA
TGTAAGGTGTGCTGTCCACAAGCTGATAGAACTATGGAGA
GAGAAATTATGAAAATATTTGCACATGTAAACTACTGTAC
AAAATTTTGAATAAAATTTGCAAAAGAGAAGTGTAGATCT
ACTCTCTGTGTATGTGCACAGATGGGAGCCTGAGTGTAAG
AAAAAGGTGGATTTTAAATAGTGACTTCAGCCAAAAATCA
TTTTTTGGGACACAATTATCTTTTAAATATTTTTTTCAAT
GGTAAAGAATAGTCTTTTATATTTACCCAAATTTTACCTT
TCCAGCTCTCGCCACTCCTTTGTGTAGGCCTCAGTTTCCA
TCTGGTATTATTTTCCTTTTGTATAAAGGCCTTTCTTCGC
TTTCTGTAGTGAAGCTCTGCTGACAACAAATTTGCTCAGC
TTCTAATTTTTAGGAACTCCATTTTTTTTTTTTTTTGGTA
TTGTGGCTTGGCTAAATCAAGCTATTTTACATATGTATTA
TCTCATGTATTTATTATTGTTTTGTGGTGAGGATACTTAA
AATATATTACTCTTTTAATTTTCAAATATTTGATATATGA
AAAAAGAAAATGTCTTTCCCCCCTCACCCTCCATTTTCTG
TTGGAGGATATTTTCACAGGTTAGAATTCCAGAGTTATGG
GCAAGAAGTCTGCCAATTTTTATAATACTTCCTATGATCT
AATGTCTTTCCCCCTACCCTTTGGCTACTTTTCAGATTTT
TTAATCTCTTTTTTAAAAATTTGATTGAGATATAAATTAT
GTTTCTCTACTTAAGGTTTGTTGAGCTTCTTGGACATGTG
AGTCTGTAGTTTGTGTCAAATTTGGAAACTCTTAGGCATA
AGTTCTCCATTTTTTGTGTGTCTTTCTTCTATCCTTAGAG
ACTCCAAGTACACGTGTGTTTGACCCCTGACACTGTCCCA
CCGGTCACTTAGGAACAGCTGCATTTTTGCAGCCTCTTTT
CTTTCTCTATTTTTTCAAGGTCACTGTTCTTTTCTTCTGC
AATGCCTAGTCTGCTATTAAGCTCACTTAGTAAATTTTTC
ATTTCAGCTCCAGAAATTTCACTTTTTTATAGTTTGTGTT
CTTTCACCATTATGTGCTCATTGGTTTTCTATTTCAGTGG
TTGAACATATTTATAATAGCTGTTTAGAAGTTCTTTTCTG
AAAATTCATCTCCATAACTCTGGGTCAGCTCTTACTGACT
GACTTTTCTCCTGATGATGGCACATTTTCCTGCTTCTTCA
GATGTTTAGCCATTTTTTATTGGATGCTGGGTATTTTGAG
TTTTTTGAGGTTAAATATAAGGATTTTTTTAGACTTCATT
TAATGATAATGAAGTTGGTCTTGGCAAGCAATCATTTATG
TATCAGCTTTGTCTTTCAAGACTTGTGTTTAAATTTTGTT
ATGGTGAGTCTGAAGTAGCCTTAATTACTTAGGTATGATT
ATTCTTAAATCTGTAATGAACTCCCAAAATGTTCAATAAG
GCTTTTCTAGTCTGGGTAATATGAACTTGAAAGTCTCTCA
ACTCTGTGTGAGCTCTGCAAATTAAATTACATCCCATGGT
AAATATCCTTTATCAGTACCCATGTAGTTTTATCCTGCAT
CTGAGCTGCTTGATTCAAAGGTTTTCTTGTATAATTTTTT
TTGTACTTTTTCCAGTACTTTTTCTTGCAGATTTCAGCCC
TCTCACTGTCACTGAACTCAGATCACTATTTCCTCAACTC
ACAATAGTACTTTGTGTCCTATTTAAGGGGTACCCTTGTA
AACTCAGTTTCTAAATGGGATTTGTGTTCCTTCCCTGCAC
TGTGGTCTTTAAAGAAAGATCTGGAAGCTGTATGGCTCAC
ATTATCTGTGTCTCTTCTGTTAAAGATCACAGTTCTATAC
TACCTATTTTCAGTGTCTAAAAACAATTGTATTATGTATT
TTTTCTATTTTCAACATCTTTGTCGCAGGAAGAGATGTAT
CAGCTAATCCATCATGATTATGGCCATCTTTTAACATTAT
ATATATAATTTTTGTATATTAATATTATAACCTGTTACCT
TTCTCAATTCTATATTACTATTCATATTATTGTTCAAAGA
ATCACTCATAATTTTTCCATTAATTTACCTAGATTTCCTA
ATATATAATTAGATTTTCTATAAATACCTTTAGTTTTAAC
AGTCCTTTTGCAATTGCTATAACTCTAAGTTATTTTCTAG
CCTAATACCAGTGATTAACAATTTGAGTATAGTAAGTTAA
TGTTGGAATCCTTATCTTCTTTTCTTTGTCATTAGGAGAA
GTTAAGGTCTACTAAAATGAGTCTGGGTTTCAGCCTTATA
TTTTGTGTATGTGTGCATTTATATAATTATGTTCATTATT
CTCTTATTATTGTAACTTTGTATGGAATTTTGCCTTGCTT
TATTCCTGTTATTATGTGAAATTAGTTTTCTTGTTATTTT
AGAATAAGACAGGATTCAAGAAAGCTTTTTAAGGTTTAGT
TTATTTAATTTTAGTAATCACAATGGTTGTAGTATTAGTA
CTCTAAAAATAATAAAAACATGAATAATTAGTGGCTATTC
TAATTAATCATTCCTTGTGTCCTTTAAAAGTAGAACTTTT
AATGTGGAATAAGAGACATGCATATGTAATAAAAATAGTT
TAATTAAAAATTCTTTAGTCTTAAAGTTTGATTCCATGTA
TCAATATAAGCTTGGGAAGTTCCTACTGCATTGATCATTC
TGTCTAGTCTTTTTTGGCAGACAGAGCAGAGGTATGTATA
TTTCCTACCTGTAAGTATTTCCTACTTCTTCCAGTATAAA
GACCTAGTAACAATGACTAATACAGTAGCAATGAGACCTG
GATTGTGGTCTTGAAATGTCACTTCTAACTACAAACTGAT
TCCAGGTCTCACATAGGAAATATACAAACTGAGCTTAGCA
AATATTATCATAGCAGTTAGCAAGTAACCTATCAAAGACT
AATGAAGTAAATTTAAAACCATTCAAGAGCCAATTTGTGA
GTCTTCCACTAACCAAAATGAGATCATTTGAACTTCAATA
ATTTTAATAATTACAGTGGATTGAACAGATGAAATTTATT
CATATTTATGAGTGCATAATTATATTAAAAATATCTGTCC
ACTTTCAGATTATTAATAGTGTTGCCCCCCAACCAGGTTC
ATTTGCCTCCCAAGATGAGGCCAGTACACTGAGACAGCAA
GGATTACAGCAGAGAAAGAGTTTATTCCACATAGCGCCAA
CTGGGGAGACAGGAGAAATTTCTCAAATCCACCTCCCTGA
GAATTCAGGAGACAGGGTTTTTAAGGATAGTTTGGTGGGC
CAAGAATTAGACAGTGAGGTTTGCTAATTGGCTGGGTTTG
GGGCAGAAGCATCCGTTCCGTGGAATGGGCCACCGGCCTG
GGTGGGTCAGCCAATCCACTGGAATGCAGGACCTGAAAGA
TGTCTCAAAATCTACCTTTAGGTTCCAAAACGGTGATGTT
ATCTATGGAGAAAGCTAAGAATCTTTCTGACCACCACCTA
TGAGACTCCAGAGTGGCCAACAAGTGATGGTGGGTAATTA
TTAGCATTATTTTAGCTGGGCCCTTATCACAGTTCTCACC
TTGTACCCCTTTATTAATTTGTTAGGGCAGTTACAATTGA
ACCTAATTGATTGTTATGGAAACATTGTTAATAAAGGGAA
ACAATTAAGAATTTATCCTGTACTTCCTATTAACTCTATC
ATAGGTAACAAAATGCTAGATGAGAGAAAATGTTTCTTCA
TAAAAATGTTCTAAAAAACAAATAAAAATAAAATGATAGC
ATTAGAATATCACCATTTTTTAACCCCAGGAAATGAGCAG
ATTTAGGCATTGTGCTTCAGCGGTTGCTAAGATCACAGAA
AGGCAGGAGACATTACGTACCTTGCCGTACCCTACATATA
GTTTTCTAAAGAGACCAAAACTGAGTCTGATCCACACTCT
GGACCCAGCTACGGATTAGCAGAAATGACAGTGGACAGAG
GAGAGAAGGCCATGGTGAACTGCACCATAGATGTGCCAGC
ACCAGAATCCAGATTGCACGGAAACCACAGCCAAGTTCTT
CAACAGTTAAATTGTCAGGAAAATAAGGGGATTGAAATAG
GATGGAAATAGAAATGTACCTGTGGATTATATGAAAAATA
TAAACCAGTATGTCTTCACAAATAAAGGACTAGTTGCCTA
ATGAGTTCTGCCTGAGAGTGTGAGGGATTGATTTTATCTG
GGAAATGCCCACGTCCTGTCCCATGTTTTGCTACCTATCA
AGTAGCCAAAATCAGCATAGTATTTTAATACCTGTTTTGA
GAGTAAATTGTATAAGCAGCATGAGGTAATGGAACTTGAA
AAGAACTAACAGACCGAAAAACTAACCAAGTCTCCTTTTC
CATAATTAACCCAAAACGACTCTCAATCACAGTAATCTGG
TTATTTCTCAACCTAGTAACACAATGCAAATACCAGATCA
CACTTGGTCTTCACAAATTTATAATACCCCTAAGTAATTT
AATCAAGCAGAAATATTTTCTGGAATACAAATCTGATTAT
GTTAATTTTAAAATAAAAATATTACTACTAGTAATAGTAA
TGAAATCAAACAAAAAGCAAACTCATGGAGTCTGTAATGC
AAAGGTGAAAAGACAGATTCCTGACATCGCACAGGGAAAA
CGCTGACTATGGTATTGAGGGAACTCACAGGCAGAGAAGC
AGCAAAGCACATGTGATCCTCCACACTTGCATTATTCTGC
GTAAAGCATGTTTGTCGTGGGCATAGGTGCGCTCCACACA
TCATGAAAGGGCTCCAAAAGGGAGGCCTCGCCCCCACCAC
TCACAGACAGGGAGAGGAGAGACAACGTCTGTGCAACAGT
GGGAGTGTCCTGGCTGAGGAGCTGCCTTGTTAGGGAGGGA
GGACGTCCAGAGCTTACTACATACACTCTTCTACTGAGCT
AATTCACAGCTGTTATGCAAAATTCTTCCCAAGCTACACA
AAAAGAAGAGGAAATGACCACCACGGCCATACAGATTTGC
CTCTCTCTGCTCATTCCCTAATGACAAACAAAATCAAAGG
CTTCCCTCAGCTTCATGATGTGGCTCCTACCCATCTTTTC
AAACTCATTTCTCGCCTCATCTCTGCGAGCCTTCCAACTC
CAGCTGTGTTGAATGAAGCCTTGCCTTTCTTAGCAATGGC
TCAAACTGCTTTGCCATGCCTGGCCTTTAGGCTGCCTGGA
AAAATATTCAAAAACTTTGAAATGGAGAAAAGATTACTGA
GTGCCCTGCCCAGGGTACACCTCTGAATTATTTTTTTTCA
TTGTCTTTGAGGTGTCTTACAATTCTATAAATTGTTGAGC
ACTGATAGTGGGGCACCTCCTTCTTGTTGACATAAACGCA
CATCAGTCCAATAGGGATGCATTTGCTTATTGCCCTATAG
ATATGATAAATCTTTTCTCTGTGAATTCATTTCAATGTTT
TTGATGATCCATGTGTGTGTGTGTGTGTGTGTGTGTGTGT
GTTTAGATTCTCTTTTGAATCACCTATAACATCTTACTGA
CTCCCTCATTAATTAGTAAGTTAAATAAAATTTTAGTTAT
AAATTTATTTTATATTTCCAGGAGAGACATACATAATATT
ACCTTAAAAGTATACTTTAACCAAATAATCGGCCCCTTCT
TTCTAGATTGTTCCACCCTATCGTCCATTTGGAAACACTG
ATTAATCTTTAAATATTAAGCTTAAGGATTGTATTATTTC
TTCTTTATAGCCATTCTTAACCTAACTAGGCAAAACTGGC
CACTTTATCCACTGGGTTCCATTGTATACAGTGTAATTTT
ATCACAACTACTGCCAGGTTCTATTGAAATCATTTTATTT
GATACCACCTGTGTCCTTTCCTTCTTCATTCCAGCCTCTG
ACTCCAGAGAAATTTTTCTTATTCCTTTGTGTAAATGGAG
CTCACAGCACTGTGCAGCAACACGTGAAGAATTTTATTAC
AAAGTATAATAAAATAATGTTGAAAATCATATAAACAAAT
GTATGACATAAAAAATTATTATAAGGCTAACGCCCTTGCA
AGCACTGTCCAGATAAAACAATAATGCTTTTCCAGCCACC
CATAAGATGTGTCGCAGTATAATGACAAATCCTTTATCTC
CCCATGGGTAATTATTATCCTGAATTTCATAATGATTTCA
TTTTTATAGTTTTATAACCCAGATATATATCTTTTGATAT
TATATTTATCTGTCTGCCTTTTTAACTTGATATGACTTTT
AAGTTTCTTTTAATAGGTCCCTCATCAATATCCTTCTTTT
CCTTCTAATTTAACTGGAGCAAAACTGGGCTATAGTTTCC
CCTGCAGTCTGGATCTTGCTGATCGTACATTCATAGCACA
GTTCAACATGTTACTCTGCTTCTAAATGATATTTGCAGAT
AATATTTCATCAGGTATGATGAATACCCCAGGAATTAAAG
GAATAACTATCTATGGTCATTGTAATTGACTATGTCTATA
TAGATTGTAATTGTATGATAAATTATTTCCTACCACATCC
ATTTACTTGCCAAAATGAGAATTAAAAGTGGATACAATAC
CCCAAACTATTTTTATTTCCTTTTTCATATTGCAATATAT
TTTAATTCTTTAGGTAGTTGTCAAATTTGAAACTTCATTC
ACATATCCAAAGGGATTGAAAACTTACTTTTGTCAATTCA
TAGAATTAAAGCTGTGGATGAGCTTCAACGCACAGCTGAG
AGAGTCAAGAATGAGAAAAATTAAATGCCTTGCTCGCTGT
ACTGGCAGAGTAGAAACTAAAACATTTTCATACTTCCAAA
GCTTCCCTCAGCTCATCTGCAAATGGCTAAAACCTTTGGC
TGAGAAAATGTTTCCTGGTGTCCCATGTCCCACATCCTTC
TCTTTGCTGTGACTTTGCTAGACCTCTACAAGTTTCCTTT
TGCTCTGTCACTCGGGCTAGTACCCAGGTGGGTACTAGCA
GCCAACCTCTTTTCTGGCTTCTAGTCCCCTGACAAATCTC
CTGCTCTCTGTGCCCTATACTGCACAGTTGGATGGTGCTT
CTCCTCATGTGCAATCTTGTAAACGACTTCTTTTCTGATA
TTTGATTGCTAATTTTTCTATAAGACAAATATAGTGTTAT
ACATTTTATAATCCTGTCAGAAATGTATTTTATTTTAACT
AAGGTTTTGTCTTAGTCTTTTTTGGCTGCTATAACGAAAT
ACCATAAACCAAATGGCTTGCAAACAGCAATTTGTTTCTC
ACATTTCTGAAGACTTTAAAGTCCATGATCAAGGCACTGA
CAGGTTCGGTGACTGATAAGGGCCTCTTCCTAGATGTCTG
TCTTTCCACTGTGTCCTCACTTGGCAGAAGGGTTAAGGGA
GCTCCCTGGGGCCCATTTTCAAAGGCAGAATCCTATTCAC
TGGGGCTCTGCCCTCATGATTTAATTACTTATAAAAGGAC
CCACCTCCAAATGCCATCACATTGCAGATTAGGTTTCAGT
ATACGAATTTGGTGGGGCACAAACATTCAGTCTGTAGCAG
CTTTTTATTTTGAAAGAACTGTACATTTGCAGAGTTGTTG
CCAAGATAGTACAGAGAGTTCCCATATACTCTTTAACCAG
TTTCCATCGTTACTATCATCTTATGTAATCACGGTACATG
TGTCAAAACTAAGAAACAAACTTTGGTGCACTACTATTAA
CTAAACCAGACTTTATCTGGATTTCGCTGTTTTTTCCATT
AATGTCATCTTTCTGTTGCAGAATCCAATCCAGGATTCCA
CATTGCCTTTAGTAGTCACATCTCTTTAGATTCCTGTATC
TGTGACAGTGTCTTGGTATTTCCTTGTGTTTCATGACCTT
GGCAATTTTGAGGAGTACTGGTCAGGTACTTTGCAGAATA
TCTCTCAGTTTGGGTTTGTCCGAGGTTTTTAGCATGACTA
GACTGCAGCTATGGGTTTGGGGGAAGAATACTGTGAAGTG
AAGTACCCACCCCATCATACTGGGGGTGTAAACTATCAAC
ATGACTTATCTTTGGTGACGCTAACCTGGATCACCTGGGT
GAGGTAGCGTTTGACACATTTCTCCACTGAAAAGTTACTT
TTCTGACTTTTTTATACTCTATTCTTAGGAGGCAAGTCAC
TAAATTCAGCCCACCCTCAAGGGGGAAGAGGGCAGAATTA
AGCTCCACCTTTGAAAAAGGAAGTATCAGCACGAATTATT
TCTAATTCTTTCATAAGGAAGATTTATCTTTTTTCTATGT
ATTTATTTAATACTTCATTTTATTCGTATATAAACATGTA
TAATTATATTCTGAATTATAATCCAGTATCAAATTATTTA
TTTTGGTTTTCAATATTTACAACTTTGATCTTTGATAACT
CATTCAAATTTGCTTCTTGTTGCAGCTTTTTAAGAAGTAA
AATGCACTAATTTCTCAACTGTCAAACTATAGAAAGCAAA
AATTTTTAGATATAAAAAAATCCTGCAAAGAAAAATTTAA
ATTACTGTGAACTATTTTACTAATTAAAAAAATATGTTTA
GGAAAAACATGATACAATTTTCACTGTATTTTGCAAGTAA
ACAGAATAGTGTAAGTCCCAGTACACTTAACACTCAGTTT
GAAAATTAGCAATGTTTTGTTATATTTTCTTTATTTACAC
ATTCTAACCCTTATTTTTTAGTTGATGAAATATTTCAACT
ATAAACCCAGACACTAATTTTTCCCTTTTAAAATTTAAGT
ATGTATTTGAGAGAGATATTTTCTTAGATAACTACAATGC
CATTATCATACCAAAAATACATTAATATTCTCACACCAAT
TTAAGTATGTATTTGAGAGAGATATTTTCTTAGATAACTA
CAATGCCATTATTATACCAAAAATACATTAATATTCTCAC
ACCCAGTCCATATTTAAATTTCTTTGATTGTTCAAAAATG
TTTTTATGGAGTTTGTTTGAAATAGCATCCAAAAATATGT
CCACATATTATAATTGTTAATTATGTTCCAAAAACCACTT
TTAGTATAAAACATACCTGGTGTCCTCTTCCTCCATTTTT
TTTTTCATGGCTTTAACCAGTTGAAATAACAGGGTCACGT
ATGGATTTGTGTCTATCACCTACATTCCTTGTAAATTGAA
AATTAGGACTAAAGGCCCAATTGCATTCTGTTTCCCACCT
TTTTGGTACGAATACTTTACAGATGATGGTTTTCACTTCA
TAGTTGCATCACAGCAAGAAGAATGTAATGACCGGAGAGC
CTAAGATCATAGTTTGCTGGGTTCTGGTGGTAACAGCATG
ACTCCTGCATTGTAACATTGTCTTCTTTCTCCAATGGCCA
GCTTGTGACACGTTGGTAGTATGTAAATATTCAGTTCTCC
TTCACCTAATGTGTATAGAATATACTGATGATCAAATAAT
ATACCAAATCTATTATGTAAATGGAAATTGCAAAACGATA
TTTTCCAATTCTATAATTTTTCCACTTGATTTACATGGGA
TTCTTTTTAAAGAGTAACTTTTCCAAGCTGGGCGCAGTGG
CATGCACCTGTCGTCCCAGTGACTCCGGAGATTGAGATGG
GAAGGTCCCTCAAACTTAGGAAGGAGTTTGAGGCCAGCTT
GGGGAACACAGCAAGACCCCATCTCAAAAATAAACTAACT
TTCCCTCATTAACCAGGACTTTTTGGTTATTCTGAAATGA
AATTCATATAAAGGACTGGACAAATGGTTAGTGTGTTTAC
TATAATTACTAATTTTTCTGGTAATGAGTTGTTTCCCTAA
CACTCATGATATCTTGTTTCTATTGGTTTTTCTTTGCCCT
CTCCTTTTGAATAGCATGGGTTTTCATATATTCAATATGT
TAGATATCAGTTTTTGCTATTTCTCCTTTTGGTACCCAAA
TTGTCTTATCATGGCCTGTGGGAGCAACTTCAAAGTGGCT
CCTGTGTCATTATGAACCGATCCATTGGTTTTTTGCTGTT
TGCTTTCTTTCTGGCACAACCAGATGTTCATGCACATCTG
TACACTTCTTGCCCCAGTCCTAAAATCAATCATATCTCCA
AGAAGCCCTAATTCCTTTTACTTGGAAGGGTATTTAGAAT
CCAAAATTATGGCACTGTGGGTATTCTTTGCTGCAGGGTT
GTTGTCGTTGCTTCTAGAATAAAATATATTTTGAAAAATA
AAAATAAATTCATACCTTAATTTTATGACATTTTTCTTAC
AATGAAAATTATTTCCTAGAACATTTATTACTTAACATAT
CCTTCAATGCACATAAAATGACTCAGAATTAGCAGTAACA
ATGTTACCACTAAAATAAGGCTACCAAATAACATTTAAGT
TTTCTTTGTTGTTCTTTTTGTCTTGACAACGTATTCCACT
AAGGATGTATATTTAAAGTGTGAAGTTCTTGATTTTTGCC
CTATATTCTTATGTGACTTAATGTTATTCAAAATTATAAA
GCAAGATCGGGGGAGCATTGTTTCTATCCCTGTCATCCTC
CCTGTTTCTTTCTCTTCATACAGATAAATATATACTTTTT
TTTATTACTCTCTGGTTTGTTTTCCACTGTTTCTTTTTAT
AAATATAAATACATGTGTAAATAAAATTTCCCATCTTAAA
ATACAAAATCCAACATACCATCTGTATTCCCTACCTTATC
ATTCAAAATATTCTATACACAAAATGTTCTATAGGTATTT
TCACCTTGCTACTTTTACTTAACAAGTAAATACAAATCTC
CCTCATTTCTTTTTTTCTACTATATTAGGTGAGTATTTTA
TAGTCAATAATTACTTGGGTTGTTTCCAATCTCTTGACAA
TATAGTAGGTCTGCCATTAATAGCCGTGTGCCTATGTCAT
TTCATTTTTGTGCCAGTGTATTATGGGGATAGACATGGGT
TTGCCAAATTTAATGGTAAGTGCTGTGTTGACAATTTCCC
CCGCTAAGGGTCTTCCACTTTGTGTTCTCACCAACCATGA
AGGAGCACACCTGTTACCTTACAGCCTCATGAACAAAGAG
TATTGTCAAGCTTTCGGACTTTTGCCATGTAATAAGTGTG
AAGTTGTTCCTCTTTATTCTGTTTTATTTTGTTTTAGTGT
TTTCAACTTGATTTTTTAATTAATGTTTTATTTTGAGATG
ATTATAGATGTATAGAAAAATTGCAAACATCATGTAGTGA
GTTTATATACACCCTCAACCTGGCTACTTCTAAAGTTAAT
ATCTCAATCATAGTGAAATTAACAATACAAGGAAATTAAT
ATTGGCAAACTATTAACTATAGGCTTTATTTAGATTTCAC
CAGTATTTCTAAGAATGCCCCAAATTGCTTATTTAATTTG
CCAATCTCTTATGAGTGAGGGTGAGTACAGTTTCATATAT
TTAAATTTCCTTGCATTTTTCCCCTGTGAACTCTTCTTTT
TTATAGCTTGTGCCCATTTTTTCTCTCATGTTTTGTTTTT
TCTATTTTTGATTCCTAGGGGTTCCTTAAATGTTAGGAAT
GTTAGCACTTTCTATATGTTCTGTATCATTTGTCCTACAG
TTTCTCTTTGGCTTTTGCTTACAACTTTCTACTTTATGTT
TTAATAAACTTATGTTTTTATCTTAACATAGTCAAATTTA
TCAAGTATTTGAGTTTATTACTTTTGGACTTTAAGGCATA
TTTAGGAAGATTTCTATCCTCTGTTAGGTTTTAATGAAAT
ATGCCCCGGTTCCTGTGAACACTTGTATAGTTTCATTTTT
AATATTTAAATCTATTTAAATAGATTTGGAATCCATTTGA
AATTGTAGGGACCAAGGCCCTTAGCTCCCTAAAGTTTCAC
TGAAAATCACGGACATAGGGTGGATTGATTAACTGGAGAA
AGGCATTTAAATGTACTCAGAATGAAGACCCAGAGGCACA
GGGGGAATTGTCCCTTTTTATGCTTAGGTTCAACAAAGTA
GGGACAGCCGTGTAGAAATGTGGCTGGACAAAAAAGGTGG
GATCTGATGCTAATAGACTGAGTGGGGAGACCCAGCAAGG
CCTGTCTATTTGGATTCCTCTTGGCCTCTCTGGGCTTCAC
TCCTTCCTCCTGGAGTGGGGCAGGACCCGCACTGGAGGGG
GAGTCTGCTGACCAAAGCCACACCAGGTAGGTTGGATCAT
TCTTTATGGCCAGTTGTTACAAAGAATAATTGGAGTTTTT
ATGGTTGGCTGTCAGGAAAACGGCTTCTGGTTTCTATGAC
CCACCTTGGGGAAGAGGGATTCCGGGTTCCGTGGCCAGCT
TCAAGGGAGAGTGGGACCGAGAGGCAGGAAGGTAGGAAAA
GGTCAGAGAAAAACCTTTGCTTCCGAGGCCTTCATTTTGG
GGTACTGTCTTCTGAACTCTAGCAGAATTTATCATATTTT
AAATACAAGGTAAAGATCTAGATTTGTCTTTTTTAAAAAA
ATGGTTATCCATTTGTCTTGATATAATTAATTTTAAAATT
CCATCTTTTCTCCAACAATTTGAGTTGCAACTTTTCTTTG
ATATCAAATGTCTCTGCATAGTTAAGCCTATTTCTAAACT
TTGTATTTTTCCTATTGGTCTATCAAAAAATGCAGAAATC
ATATATTTTAAGTTGTGGAGAATTTATAATATGTTAAATA
TTTTGTAAACTTAGTCTTTCTCCTTTTGCTCCACGGATAT
GCTTGTTTATTCTTTTTTCCTTGTGTCATTGTTTACATCA
GTGGCACTGGATTCAGGAGGAGGGTGGCAGAGGCACCTAA
GTGCATCTTTACTGAGATTTTATTTATATTGGGTGTAGTT
TTTCGTTAATATTAAAGTGTCCTTATGTTTATTTCAGGAG
TGTTTTAAAGTTTTGCCCTAGATATTTCTGTTATTTTGTT
ACACTTTCATAGAGGGGAAATTAAAGATCTAGATTTTTCT
TATAAATCATCTGTGAATGGAAATGTTGGAAATTATATCA
CAGTAGTAATGTATATATAAATATTGTACATAAAAAATGA
ATTGTGACTTCCAGTTTCCACCAGAACTAGTAAAGAGCTT
AGAAATCATAATTTCTATCTTTACAACAAGAAAAAACTGA
ACCTTGACATTTTTGACCCATCAGAGAACTGAGGTCACAG
GGGAAACCATCACCTCAACATCTGGACAGACAAGTGCGTC
CGGAGAGATACAGAGACTGAAATATGCTTACCTGGAACAC
AAAGTGCTGGAGCCATAAACTGGCAGGAATAATGAAGTGG
TCATTTTAATGAATCACTGGAGGTCAAGTGGAGACTAGCA
TGAGGATGAGAAACTCTTGGGGGTTGCAGTCTTAGGGGAC
CCCCATATTTTTGTGGGCTTTTCTTCAGGGAACTCCATCA
GATTTTTATGGTAAACGTCCAAGAAAGAACCCCCTTGGCT
CTGTCTCAGGCAGGGACACAGGGGACATTATGGAACAAGC
TCAGAGCCTTCTCCAGAACAAAAGCCTGTTTTCCAGGGGA
GGGGATTTTGCCGGAGCCCAGTTCTGAAACTTTATTTCAG
CCAGAGGAAGGGAACTCTTTTTCAGCCTTTCTGTCTCACC
TAAGTGGTAGAAAAGCACAAGCATCGGGGATCAAGACTTC
ATGGAAATAGACTGGAAGTGCTGCAGCCAGAGGAAGGAGT
CGGGGCTGAAGATGATAAGCTCTGCCCCGGCAGAACCACT
CGTGACGGTCACAGCCCCAAGACACAGGCCACCTTGCTAC
CACACCAACAGGGTATTATAGAATAATAAAAGCATAGCAC
AAGTAGATCACAGCTCAAAGACCTTCAAAATCCAGACTCT
TTATGAACAAGCACGCGTAGGAAAGCCCAAAGTCAAGCAA
GGAGACAAAAGCAAGGACACTACAAGAACTTGAATTTAGA
ATCTGTCACATTGTCCCAACATGTGAATAGCTGGATATGA
CTTTCTTCTCTGCGGAATAAAATCTTTTCGTGGGCAGAGA
CCATATTGTACCGTCTTGGCATGTTCTGTTCTAGGAAGAA
TAGGCTGTCAGCAAAGCTTTTTTGAGTGAGGATGTGGGTA
AATAAAACACTCATGATCTCATATTATGGGAATTTACACA
GGAATGACAGAAAACCCAGAAACTTAAGATCCTGATTCTC
ATATATTTATTATTTCATCCAAAATATCCATTTATAAATG
TTGATTTTTCTTCCTGTCCGCTTGGTTCACGTTTACCATA
GGTGAGTGGGGGAATCAGAAGAGGCCAGTAACGACTGTAT
ATCATGTAGTTGTAGGCTTCTCTGTCAGCAATTTGTCCGT
AATGTTGTTGTCATTTTTAATTTTACAAATATTTCACACT
CAGTCCTGGCATGTTTTATGATGGGATTCCTTCCCAACTT
CATACACACATGTTCACTCACACCGCTCTGTTGTTAAAGG
CTGTAGATGGCTGCTGTTTTGTTGATGTTTTTACATTTCC
TTTGTGGTCTTGATTGAACTTGCTGACGTGTATCAGTGGT
TACCTATGACTCCAAGTTTCCTTCTGTGGTGAGTATCTGA
CTATTCTTAGGGGATGTCTAAAAGATGAACTTTGAGCAAA
GTTGTAGTGAAAACTTTCTTTGGTCATAGCATGTACTCAG
TTCTTTGGACCTGTCAACTTTCATACCCTGTTCCTTAAGC
AATAGTAAAAAAGATTTTGTTTATTTTCTTTTTTAAAAGA
TGCTAGACTATACGTAGCTAAAATGAGATATGTTTAGTTT
ATAGTACTGATGCTAAAATTAAGAAGGAAACTACTAATCA
AAATACGTGTGTGTGTGTGTGTGTGTGTGTGTGAGAGAGA
GAGATTATTTTTAGAGATCCCTCAGCTTAAACTATTGCTT
TTAAGTGGATTAATAATGAAGAAAGGAGACCTTCAAATTC
CAGGTGACTGAATTTTTCCTTAGGACAGAAATAAAACTAA
AAATAATATATATAACAAATAAATTGCATTTTTATATTTT
ACATCTTTTTTCATAACTTTATATTTAAACGTCTCACATA
AAGTTCATAAAAACGATTTAAATACTAAAACTTGACATTT
TCCTTTCAGCTTAGTCTAAAAAGTTGAGAGAAATAGTATT
TCAAGTGACACTAGGGTTCAGCTCACTGGAAGGTCAGATG
TAGATTTTGAGCAAGGACAGTTCATCAAGCGTTTTTATGA
CCTGGATAAAATATCCTTCCGGCTGCTCTGGTCTAGGAAC
GTCCCCCCAAATTCCTGTGTGGAAACTTAATCCCCACTGT
GTGATAGTAAGCGGTGGGGTCTGTAAGGTGTTTTGGAGTG
GCCGGCGCCAGAGAAAGAAAGAGGAGCAGAGTTGAAAGGG
GTGAGTAAAGAGGCTTTACTGGGGCGCTGCTGGGTGAGGG
TAACGGGTCCCAAGAGAGGGACCCAGGCGAGATTTTCGGG
TCCTGGGAGAGAGAGAGAGACCCGAAAAGTCGCCTCGCCC
AGAAGTCTGAGTGGGTTTATATATGTTTTTAGGGCAGGGG
TGGGGGTTTCTTTGGCAGGAAGATTTATGGTGGGGAGAGC
CAGGAGTTGTCCCTTGCTGCTTTAGGGCGGGTATTGAGAA
ATAGGAGGGGCCGGTGGCGTGTGGGGACTCCAGGAACCGA
GACCCTTATCTGGGTGACCATCCAGGTGTGGCCGTCCTTT
AACTTAGCTGGGCCCTGCAGGCTTGTCCTCGGCAGGTCTC
GTGGGCTGCTTCTTTGTCCATTGGGGAGGGGAGGGTGCCC
GCCACCAGTCTTGCAGGGACCTTTCGGGGAGTGACTAAGT
CACAAGGGCCGCGTCCTCCCGAGTGTGTCAGGGCCTCACC
GAGGGGCGGGAGGGACCAGGAGCCGCAGGTCCCCGGCAGC
GCAAGAGCCCCGCCGCTTCCCAGGGCCTCGATGCCGGCTT
CCCAGCCTCAGGACTGTGAGAAACACATTTTAATTGTGTC
TAAATGACCCAGTGTGTGGCGTTTTGTTGTAGCAGCGCAG
ACAGACCGAGATGGAGACCTCTGTTGCTTGCGCTCTGGTT
CTCTGGGTGCTGGGAAGAGGCTGCTCTTGGCAAGGGACAC
GGGACACGCGCACCTTGGTTTGAACACACGGGTTAGACCT
TCAGTTCGTCATCAGTCTCTTCTGATTGCAGAAGTCCAGC
CTCCGAAGCCTGCTTAACTCGGAGCACACCGTCCAAATCG
GGCTCCAGACGCAGTGGGGGTCCGGCCTGGGACTGAACTT
TCTTTCATTTTTTCCCCCTTAATGACTCATCATGAATCCG
TTAAGACAGACAAATGTAAATGAAAGGCAAATGACTAGCC
CTGTTTACATTTAAGTACATTAAGTATATAGATCATTTTA
ATAACCAAGTTATAGCTAGAGCTGCTACTGGCTTTCCAGA
ATAATTCATAATTTCGTTTCTAACTTCACCCCTGCCCCCA
AAGATTAATTCTGCTGCAAAACGTCCTGAAATCACCCTAG
ATCACCCACACTCGCCTGTGGATCACGTGCTTTCCTGAAC
TGTGCTCACCGGTGTGCCGCATCGGCCTGGGATGGCCGAG
CCAAAGGCCACCTGCGCCCGACGCGGCCTTGTCGGTGGAC
GCGTCTAGCCTGGCGTGTGTGTGCAGGTTCTGCCTCGCTT
CTACAGGGGGCTTTAAATATGGCTACAATGCTTGTTTATT
TGTCCTGCTGAGAAGCAGGGTCTCTCGTCATATCATGTTT
AGCTCCATAAAAACTCATTATGCCCAGTAATTATGTGGGG
AGGAGCTATTTAATTTATTGTTACTTCACTTGAATTCATT
CTGTGTTCATGAAGACGTGCATATTTCTCAAATGCAGATG
CCTGAGCACACCGTATTAGTTTCCTATCGCTGCCATAACA
AATTACCACAAACTTAGTGGCTTCAAGCCACACAAATTTA
TTCTATTCTAATTCTGAGGATCAGAAGTATGAGATGTGCC
TCACTAGGCTAAAATAAAAATGTCAGCAGGGTTGCGTTCC
TTTCTGGGGGCTCCAGGAGAGAATCTGTATTTTGCCTTTT
CCAGTTTCTAGAGGCTGGCCGAGCCCCTTGGCTCATGGCC
CCTCCCGAGGCCTGAAATGGCTGTTTGAGTTTTTCTCTCC
TGGCATCACTTTAACACAGACTTTTCTGCCTCTCTCTTCT
AGTTTTAAAGACCCTGTAATCACATTGATCCCACCTGAAT
AACCCATGCTAAGCTCCCTATTTGAAGTTCAATTGACTAG
CAATTGTAATTCTATTTGTTACCTTAATTTCCCATTGCCA
TGTAACATAATACAGGCGCAAATCCTGGAGATGGGGCCTG
AATGTCTTCGGAAGGTCACTCTCCTTCCTGCCATGCACAT
GCTCATGCCAAGGAAAATCCAGAGAACACGGTGGGGCAAC
AGGAAATCATCCTGAGAGTTGAGAGTTTGGTTCAGTGACA
ATGTGTCGAAGGTAAGAGTGATTTTGAATTCACATGTATT
TTGTTGTTCAGACAGATTTCTTCTATGGTTGCTTTCTCTG
ATGCCTAAATTTTAGAACTCACATCACTAATAAAAATGTA
ACTGTAGAAAGAAGAGGATTATATATATATATTGTTTTGT
CTTCACAATCCATTCATGCCCTTTGCCTCCTCATTCCTGG
TACAAAGTATTTCTTATAATATAATGATATATTAGAGTTA
TTTTCTGAGTCACAAATGAGTGATAAGTACTCTGAAATGG
AAAGTATGACTAATTTGCCTGTCAGTGGCAAATCTTCCAG
AGAAGTATTTCCCAATTATTTGAACACAAATATGTTTTTA
TAGTATCAATATAATTTTACATCATGCTTGTGATACTTTC
AGCATCTGTTCACTGAGAAATACACCATGACCAAAACTAC
AGTGATTTTACTAATGCTTTTAAATAAGAATGCACATTAT
TCATCATGACACATACGTATGTTTCAGACAATGGACTATA
TAAGTGCATGATACAATACTATGCATTCATTTTACATATA
TGGCTTTGTACATAAAAATATTCAGGTTTACAGGAACCTT
CTAATAATTCTATACTCCAGAAATCCATGGTAAACTAGAT
TATAAACTATTTCCTAAAATTTGAAAACTTTTCAAATCTC
TTTCTCCAATCCTCACCACCAATATTTTTGTTCAAAAGTG
CTATTGCCAGCTGGACATGGTGGCTCACACCTGTAATCCT
AGCACTCTGGGAGGCCAAGGCAGGAGGATCATTTGAGCTT
AGGAGTTCAAGACCAGCCTGAGCAAGAACAAGACCCCATC
TCTACTAAAAATAGAAAGAAATTAGCTGGACAACTGAAAT
ATATATAGAAAAAAATAGCTGGGCATGGTGGTGCATGCCT
GTAGTACCAGCTACTTGGGAGGCTGAGGCAGTAGGATTGC
TTGAACCCAGGAGTTGGAGGTTGCTGTGAGCTAGGCTGAT
GCCATGGCACTCTAGCCCAGGCAACAGAGTGATACTCTGT
CTCAAAACAAAAAAAAAAAATGCTATTGCCTCATATTGGA
CATGTAAATATAAGAATCTAAAATCTACATGAAAAAAGTG
TTGAAAATTGTAAAGAAGAAATGTGCAAGTAAATTGATTT
TTCATTTCCATCTCTGTAGTTGCCTAGTATAAAACAAAGA
TATAGTTTAAAATTAATTTCATTTATAGAATTAAATAAGA
TATATACCCATTAAATACTACTTAATAATTTAGCCCACAG
CCTTCAGAAAAAATTCTTAAAAACCATTAAAAGAAATACA
TATGAAAATGTTACTTCTGATTTAAGCCTTCAAGAAATAG
GATTCCTGCTTATGACAAACCCAACTTCCATAAAAATGAA
GGCTATTTTGTAGGCCTTTATAACAATATTAAACTCTCCA
CTTGAAAACTGAAGTGTACTATTTCATTGAGTTCTCTGTG
CTAAAGAGATTGGTGTGGTTTATGGAGACATAATTGTAAA
ATAACTTTTAAAAAGAATGAATTTGGTGAGATCCATAAAC
TCACAAGTATCCATGGGCAGATATTGTACTCCAAGGATGG
GGAACCTGAGGCCTTAAGTCCACATGTGACCTTCTAGTCT
TTAAGCATGGCCTTTTGACTGAATCCAAATTTTACAGAAC
AAATTCTTTTGTTTTTATTATTACATTTTTGTTCATCTTT
TAAATATTTATTTTATTTTTGAAATGAACATATTTAAAAT
ACCAAAGAATAAGATAAGTTTCAACAAAATAATCCCCCAG
ATTGACTGGCACAATTAGAAATTAGTAAACCATAAGAACT
AAATTGATGGCTGCTACACTCATGATTTAGTTCTGACTTC
CCTCACCTGGCTGGTGCCCCTACCAGATGAGGCTGGTTGG
CGAGAGTTTTTGAGTTCAAGTACTCCAGTCTGTTATCATC
TTTTGACAACAGTGCACTGTGTTTCTGTTTGAAGTGGAAT
TCATGAATAGTTGTACAGCTCGACAATATGTTTTAATTCT
GTCTGCTTAACAACTAATCATGTCAAAGATGACCAAGAAA
ACGCTAAAGGAAAAAAACAGATTGTTTAATGAGGATCAGG
AATTGCAATACTATCTTGTTTCTTCTAAAGATAAGATGAT
GATTTTTTTGCTTTGTGATACTGCAATATCAACATTAAAG
AAATTCAATGCTCATCAGCATTATAACACTCATAAGGACC
ACAAATATTTTAAATCAGAGGGAGAAGCGAGAAAGGTTGT
ATTACAGAAATTAAAATATGGAAAACAAAAACAAAGACAA
TTCTTTCAAGCAGCAATAAGACCTGGAAATAATGCCACTG
AAGCAACTTATAAAGTAGCTTATATACTCGGGAAAAAAGG
GAAGCCATTCAGTGATATAAAAATTGTGAAAGAATGCATT
GTCAAAGTTGTAGTATGCTTAGACCCTGGTATAATTTCAA
AGTACAAACAACTGCCTTTTTCAAGGCGAACCAGAACTGA
TGGGCAGTATGATTTAGCTTTCAATTTAACAGAACAACTT
CATTCAATACTTCAAAAGGAAAATATATATTATTCAATTG
CTCTGGATGAACCAACTGATATTACTGACTTCATTCAGGT
TTTATACTGCATCAGGTTGTAATAGAAGATTTTCTTTGCT
ACAGAGAGTTACTCACTTTGGGCACTCTTGTGAACAGCAC
ACAGGGAGTAGATATCTTCAACAACTTTCAAGATAAATGT
CTTGAAGTTGGACTGAATTTGGTAAATTTAGTGAGTGTAC
ATACAGATGGGTGCATGTTCCATGACAGGAAAACATGAAG
GGTTTATTGCACACATTAAAAAAGTATTAACAGATCCAGA
TGCACTCATTTCTTTTCATTATATTTTGCAAAATCTCTGT
GCTAAAGCTACTATTTTAAGGGACACTTTTTGACAAGTTA
TAAGTTTTGTTAACTATAGTCATGCAAATGTAACATGGCA
GCGTCAGTTTCATAAAATGCTAAAGTTGAATGGTAAGGTA
TTCAGTGTGGATCTGCTGTATCATTCTAAAGTGTGTTGGC
TATCACAGGGACAGGTGTTGGCCAAACCATCACTGCAAGA
ACAGACAGTTAAATTTTGTGAAGAACAGAATCAGGAATGT
GAATTATTGAAACAAGATTTCTATAGGAATGCGAAGTCTC
TGTGTAATAGCATGGCAAGTCAAAATGACTTGAATATTTC
TTTACAAGGTAAAACTAAGTCTACACATGATATGTGGCAA
AAATCCAAGCATTTTGAAAAAGGCTATTTTTCTTCAAAAC
ATTTCTTCTTCAAAAGGAAATTTCGGATGAACATTTTCCC
CGGTTAGCAAAGGTCACTGATGAGCAGGATGGTATATGCA
AATCACTCGAAGAATATGAGGCTGTTGTAGATTTATTAAT
TGCAGAATACAATGAAAGGTTCACTGACTTTAGAATCATG
ACATCATACTCAAATTAGCATTTCAGCCTCATCTAGTTGA
TATCACCAAGGCACCTACAGATGGAATTGATTGAGCTCTC
AGTAGATGACATTTTAAAGTCATTGTTTGATGCTAAAAGA
TCTGATTGAAATATGGAAAAATGTCAGTAGAATACCCATG
CTTTCTGCAACATGCCAGAAAAATGCTTGCTTGTTTTTCA
ACCATTTCTTGTTGAGAATCTACTTTCTCCTACCTAACCC
AAATCAAGATGCCCTTATGGTCACAAATGGCTGATACCCA
TCTAGAGGATCAGCTGAAACTGTGGACCTCCATGCTGAAA
CCAAATATTCAAATGCTTTCCAACAAAAAGAGGACACAAC
AAAGTCATTAAAAGGTTAGTTAACTTTAAAATTAACAAAT
AGTTTTCATTTTTTGAAATTATTAAGTGCATAGTAGTTAG
ATTTTTATAAAATAATATACATTTTTTTAAGTACATCTAA
TTGAAGTTTCTTGAATGTGGTCTTATTTAACCATAGCTAA
ATTAATGTGGCTTCCAACATGAAAAGTTTTGCACCCCTCT
TGTATTCTATGGATTGTCATAGCCATTCATTTTATTTTCC
TTTTTCTTATGCTTTTCATTTTATGGTAAAACTATTTGAA
TATTTATTGGAAAAAAAGCAAAGGAAGTTAAAATTTAAAT
AATCATCAAAATAAAAATATTCCATTTGCTTATTGCAACA
ACAGAATAATGTGGAGAGTAAATCATGTAACTAAAATAGT
GGCTTACATGAGATTGCTAAAAATTTAGGATAGTAAAAAA
TAAAGGTCAATATTACATTATGTGGTTTGGCAAACAAAAT
AAATCTCTTCACCTCGTCTCATTCATTTTATTTAGAAAAT
GCTTTTAAAGTCTTTAATCTCTAAGATTTGGCATGAAGTG
CCTAGATTTTTAAATAGCTCCCCAAGTTTATTTAGATGAT
GCATTTAAAGTTGTTTTTACTTAAATATATCTTGTATATG
TATTTAGGCTTTTTTGAACAAATGGCTGTGATATGGTTTT
ATTTTGAAATAACTTTTTATTTGGACTTAAATGATTGTGA
GCCTAACAATGCAGATATAACATTAACAATTTATGTATCC
ATAATAGTTAAAATTTCCTCAAATCTGATGGAGAAGAGGA
ATTATATAAGAGAAATGTACTGGCATATTTCCATTGCTAA
GGGCTAAAGACACAGAACATTTACAGATTAAATAGTGCAT
AAATTCTGGTTTATGTGCCTATTATAGCCACTGTCGACAG
GAAGCAGGATGCACACAGTGTGAGCCACGGCTTGCAGGCT
CGTTCTCTGAAATTCACCAAGTACATTGCTATTAACAGCC
TGCGTACTAGGAGGCTCTCATTTTGGTTTTATTTACATAG
CTAAACAATGTAATGAGAATTGATCATTTATCACACACCT
TTCATAATCATTGAATTTTTTCTTAAAAGTGTATTCATCT
CTAAAAACCAGTAACACCTACACAGAGCGTCTTATTTTTC
ACGGAGTGTTAAATGTTTTAAGTAAATTTCTGGCATACTA
GGAAATCTACGTAAGTAACTTACAAGTCACATGATGTTCA
AGAATGCTGTGATTAAAAATAGCTTATTACAAATGCTTCC
ATAAACAATATCATCTGAGTTGAGAGAGAATTTTAGCTTC
TTCCTTTCAAAACAATGTAGATATTGAACAGAGTTTAGCC
AGACTAGATATTAAAATGATAAGAATCACATTTTATGTTG
GCTGATATTATTGTTTAATATTTAATTCAAGAGAGGCAAT
GGCATGTAGCTATTAAGATCTTAGGTTCTAGCCTCAGCCT
CTCCTGGGCTCCTAAGTTGCTAGTTGTGTGAATTGCGGGT
CACTTAGCTTCACTCCATTTCAGTTTCCTCATATTTTACG
TGGTGATGATAATAGTACTTACCTCAGAAGATTATCATAA
GGATTGAATGAGTTAATGTAGTTAAAACACTGCCTGACTT
TTTATAAATCCTTTTTGAAAAAATGTATTAACTCGTATAT
TATTGTAAGTGTCTAGTACAAACCAGGCACGGTGCTATCC
TGGAGTTTCAAAGGCGAATACACGTGCCCCCTTTTTCTCG
AGGAACTTACACTGCAGTCTGAAAGAAATGGATCTTACAC
AGATCAACTTGGTATAACGTGGTGAGTGTTACAGCACGAA
ATCCATGCCGGGTGCTCCGGCCAAAGCTTGACTCTGTTTA
GAGTTTGAGGGAAGGCTTTCTGGAACAGAATATCTGAGCT
GCTTTTTTGGAGATAAGAGGTTGGCTGAATGAAGAAGCTC
AGGAAGAGCATTTTGATTGGAAGATAGTATGAGAGGAGAC
ACAGAGGCATGAAATAATACAACATATGCAAGGACCTTGG
AGCAATTCTGTATCAGAGAGCTTAACTCCAGGGTCCTGCA
CCTCCACGTCTGGGTGTGACCCTCCCCGTCCCACGCCGAT
TGCTTGTTTACGATAAATCAAATGCTTTTACATTGGTCAT
GGGTGCTCCAAGGCAGCACAGCGCTTGCCTCTCCTTCTAA
GTTAAGTAAACTCAGGCACAAAGACTTGGGGACAGGTATT
TACTTGAGAGGTGGTCCCAGAAAACACAAATGAGTGAGCA
CTGGAAAAGAAAGAGTCAGGGAGAATAGCAAATAAGGTAT
GTGTTAATATGTGGGTTCCATTCTGGGCAACTGAGGCTCA
GTCCTGTTGCAGTCCCTATGAGAAACCATGTGGAACACAC
TTCCGAATTGCTCCACAGGAAGACGGAGAAACTGGGGTAC
TTATTCACCAATTATCACCTCCACCCCCCACTGCCTGACA
CACACACCTTTGATTGAATGTTGTGCCTTGAAACAATCAT
TCCCTGAACTCCAGCTGCACCTGTCTTTAGCCAGCAAGTT
TCATGGGATTGGAACTTTCTCTCATGTAGAGGAGAGAGAG
AGTCACTGTTTAGAGTAGAATGCTCTCAGCATGCCCCAAA
CTGTTTTCTACAGCTGTAGGGCAACTCAGAGGTAGACCGG
TAGACTTAGGATTGAGTCTCGTAGGGTCCAACCGTGGGCC
CATGTTTCAGTGAGCTCTCAGTCTTCCAAAGATGTTTGAT
TCAGCGTCCTTGGGTGGAGACCTGAGGCAGAGCCGACTGG
AAATTTGAGATAAGGGTGGAAAATTAGAGAGAGGAGAGAT
TATTGACCATCTCATAGACTATACAATGCTTGTAATTTAC
CTTATAATCTGAAGAAAGACTTTTAAAATGGTTTCAACAG
AATGTAAAATGTTTCAATTCACATTTTGGATCATTTTCTT
AGACTGCAAACATCATCCTTAACTAGAAAATAACATAAAT
TTAATTATTTGGTTGAACATGATTTAACAATGGGTCTTGG
CCCACACATGGAGATCTAGATTTAGCAAAAGAAAAAATAA
TTAGAATCTGTATTATCATTTACAATGAGATAACCTTACT
TTTAAACATATTTTAAATGGGTTTAAAGACTAAGTAAACA
ATAGTATTTTTTAAAGCATGGAGTAAAATTTACATATTAC
AGGATATCATCAGTGTCAATCATGATGTCACATGCTGAAT
AAAAATGCAAAGATGTACAGGCTATATTAATGAAAGAGTG
CATTTAGGGCCATGTGTTATGTATAACATCTGAGGAATGC
AAGCAATCTACATTTTTAAACTTTTATTATAATCACATTG
TATTTTGGATACACGCATTAAGATAAGACAGTTCAAAATA
TTCATTCTAGGTACAGTCCGATTAGTCTACAGTGGGGACA
CTCCAGAGAAATGAGTGAGAGGCAAAACGTAAATTACCTA
TTTCTAGGCAATCTCGCATCAATTATAGGATTTAATACTG
AATTTATGTCAATAATTTTGTAAATTAAATGAAAGAGTGA
TTGCTTTAAAAATGATTTTTAAAGAAAGAAATAATGATTT
GTAACAAGTGTGACAAAGTTACTTAAATTCAGTATTTTGA
ACTACTGTTGACCATCCCTTTAATAGTGCTGCCCATTTCC
TGGGTGTTTCATGAAAGTTCTGTTTACTGTTTTCTAATTG
TTAAGCCAAGCTCCTTGATAGAGGAAGCGATCAGTTTCTC
TTTGCCTTATCCAGTGGCATTTTTAAATATGCACATTAAC
CACATTGAATCATTTCTTAGGGTGCAGATAATTTAAATGG
GAAATTCATACATAAATAAGTCAGAATAAGGAGGAATGCA
TTCATTAAAATATATTTAATTATATCAGTTATACATTTGT
TTATATTATATTTAAACTCTAAAATAGTTGCTGTTGACTT
CCTAGAAAATTGTATTTCACTTAAATATGCATGCACATAT
TGTGTAAATGTGTATTAGAGTTTGCATGAATGTGTGTATC
TATAGAGAGATATACACTATTATTACTTTGGAAGATGCTT
CACTTTTTGGCTATTTCTCATAGTATTTTTAAAAATTCTA
AATAGATGTTATTTGCGTTGAGAGCCATCTTAATTTAGAC
TTTGACCAGGAAAGACATACACTTGCTAAATTCCCATATT
GTGCGACACGAAGCTGTTGCCTGAGTCTACCAGCTTGTCA
GTGGCTCTGCACGTGGCTAAGATGTAGAATGGAGAACTGC
CGGGATGCTGGGACTCAGGTAGCTTCACGTGGTCCTTGAT
GTAGCTTCCGTGGAAAAGAAGAGCTTCATTGTAACGATTC
TTCTTTCAGCGATGTCAGGATAATTAACTACATAAGCAAA
ATTCAAGAACAGTTTTTCTAAATAAAGCATATATAAAATA
ACATAAAGTCCTCTGTTATGCAAACAGTAAGAAACTCAAG
TGCAGACGGCAACGGCAGTGTGTTGATGACATTAAAGACA
GTCTCACTAAGCGGTAGCATTTCCCAGGTATAGTATTTAT
GCTCAGAACTGTGCTGTCCTTATGACAAGCATATAGAAAT
CCCTTAAGTTGTTCAAGTAATCTTTTAAAGTAATATTATT
GTCTGTCTTTTCTTTGTCATGGTTGAGTAAATTAAAACTT
CATGTGGAACAGTTAGTTCTACAGTATATCTCCCAGTGTT
TACATGCTTAGCTTCAAAGAGGAAAACCACTGTGCAGCCC
ATGATTCTTCCGCGCTGCCATTTTCTTTGACTCTCTCAGG
CTTTCTCAGTTGCTGTAAGAGAGTTGACTGCTTTCGGTCT
AATATTCCAATGCAGGTAATTTCTACTTTTAGTGGGACGT
TGGGACCCTCTGAAGATTTAACGAGTGTGGAGCATGTGTC
TACCTTCACTCAGATCTATATTTATAGAGCTTGCTTAAAT
TTATTTATCTTTCTGCAGTAAAACCATCCAAACCCCTCAG
AAAAGTCGATTTATCCATTAAATGTTCAAGACGTATCTCG
CCTACCAACTAATTGGTTACATGAAATAAACTCTATATTA
TAAATGCACCTTTCTCAATATATTTACTTTTCTAAGATTC
CTGATTACAGGATTGTCCTTTTCTCAGAGCAAGACACTAC
CTCGTTACCTTCTAGCGATGGCCTGGCAACCGGGAGAGCA
GAAGGGGACTTTCAGGATAGTTGAGAGAGGAAAACAGGAG
CTCTTTTGAACATATTAACATTCCAAAGCTAGGCCAGGCG
CGGTGGCTCACACCTGTAATCCTAGCTCTGGGAGGCCGAG
GCGGGTGGATCGCTCAAGGTCAGGAGTTCGAGACCAGCCT
GAGCAAGAGTGAGACCCCGTCTCTACTAAAAATAGAAAGA
AATTATCTGGCCAACTAAAAATATATATACAAAAAAAAAA
ATTAGCCGGGCATGGTGGCACATGCCTGTAGTCCCAGCTA
CTAGGGAGGCTGAGGCAGTAGGATCGCTTGAGCCCAGGAG
TCTGAGGTTGCTGTGAGCTAGGCTGATGCCACGGCACTCA
CTCTAGCCCGGGCAACAGAGCGAGACTCTGTCTCAAAAAA
AAAAAAAAAAAAATCAAATTGCTAAAAAAAAAAAAAAAAA
AAATTCCAAAGCTAATGCTAAGTGCTGGGCAGTCCCAGTC
ATGGTGAGATGTGTTTGCCTGGCAGTTGTTTCAATTCAAG
GTTGGACTGGGATGAGATTTTTTTTCCTCTTCCCACCTGA
AATTTCTAAAGCTTTTCCCTCCTTAACTGACCTAGGCCAG
AGACTGAGAAAAAGAACAAGTCAGATCCTGCAGGAAGTTT
GGAGGAGTTAAGAGATTTAATGTATTTTAAGGGGAGCAGA
GAAGAGGGAGAATGATCCCCTGGGTTCTCTATCATGCTAG
ATAAATAGACAGATAATAAACTGATAGGCAAATATTTACA
CATGTGATAATATATGTATATTGTTTTATTAAATAAAGGT
CAAGGAGGAGAAGTAGCAGCTACAACATGCCAATCATTTT
GCATATATTACATTTAATATAGTAATACAATGTTACATTT
AATCTTCAAGTGACATTGAAAGAAAAGGTCCAGTTTGCAG
ATGAGGCACGTGATGCTGAGAGAGGTTATGTAGCCCGCTC
TAAGTCAGCTAATAAGTAAAGAAGTGAGGATTGCGACACT
GGTCTCTCCACTAATTGCTTGAATTCAAATTCTTCAAAAA
CAATTTTTTGGAAGATAAACTTATATAAAGTTTCTTATGT
TATAAAGTATATTTTCCTAAAGGCAATAATTTTAATTTTC
TTTATTTTCCCCAAATCCCACACCATTCAGTTCTATTTCA
TTTGCACCAATGAAATTACCAATATGATTTTGCTAAGCTA
GCATGTTTAAATGCAAGTTAAATGACTTGGAATTAAAAGA
TATTCATGAACATTTCCTGAGGTATTTTAAAATTGCAATA
AACTTCCAGTTCTTTATGGATTTGTGAGAGGGTATCATAT
TTACCAAGCGAGGCTCTGTTTTCATTATATTAGCAAAACA
AAATCTTTTCTCTCTTACCTTCTTACATGAAAAAAAAGCT
CTCCTTAAAGACTACCATTGCAGGTAGTCCTGCCTTTCCA
AAGGCTTTGTAAAAAATGCTGAAGAAGCAGAAACAATACC
TGGATAAATCTTATATGTAATGAATAAGTGTGAAATTGTT
CAATTTCTTCTTACTGCTCTCATAAGACCCAAAGGCTGCC
TGTAATAGCCAGTTTTTGGTAGTCACAAATCCTGACATAG
ACAAAATAAACTCAAATAACTCATCCAGTTTCAGAAATCC
TACTTTACTTCCTGATTTTGCTAACTGTAATCTTTCACAA
AAGACATCTTTTATATCAGGGAATTAAAACATTCTTCAGA
ACACCTTGGAAGTTAATAAATATAAGCACAGGTTTGATAC
CCAGCTGTATGCAAATCTTAAGGAATAATATTAACTTTAC
CAAACTTTTTAAAGATTAAATACCTCAATATCTTTTGAAG
TAGTAATACCTACTTTAGTCAATACCCAAATAAGTATTTG
GCTCTATTTCTAAAACCTGTATATTTGACATTTAATTATT
TAATCTTTTGGGTTTGATTATGTGACCTTTCTCATCTCAT
CCCAGAACAATGTAGGTCACAAGTTATCATAAAAGCAGAA
TCAACTATGTAATTTGTGGATCCCAGTGAAAAATGAAAAT
GCAAGACTTCTTGTTCAAATATTATCAAGAATGTTAGGAT
GGCAACACCAGAGCAGTGAACCAAATGCCGGCAACTTCTA
AGCCCTGGGCCTTGTGCGGCTGCGTAAGCCCCATGTGCAG
GAAGCTGGTGCTGGCCACAGTTTCAGCTACTTGATTTGTT
ATCACGCTCTTTCTCTCTTTCTTGCTAATAATCTCTAGTC
CAGGTATCCTATAAAAAAGATGTCTATATTAATTCTGTCT
ATTGCATGTGTATATATCTTCTATATATTATTATATAATA
TATATGATTTCGAGGGCATCTCTGAAATATACCTCATAGT
AAGTAAACTTTTTTCTTTTAGACTTGGTAGTATGAAGAAC
CAAAACAAATATATGATCTATCAAACTTATTTTGAGTTTT
AATACTGAAAAAGATGACTGGAACTGAATGCCTCTAGGAA
AAATGCCTTTTTTGTTGTCATTATACTAGCAAATCTCTCT
AGGATTCTTCACAAATTGAACATCTCATTTTCTTATATTG
CAGGCTGACCACCTGGACATTATTTTCTCTGAGAGTACAC
CTGACACATGCAGTGAAGATTATGACTCCTGATCTTGAGT
TGTTCTTCTCATCGGGTGTGTCTCAATGCATATTTTTCAT
ATGCCGGGGTACATAAGAATCATTTGAATGAGGTATTCCA
GCTACTGATTTTGGGTATGTGATTACTTCTTATTACATAA
TTAGGAAATTTAGCCTAAAGCAAAATAGAAAATTAAAGCA
TGAAGAAAGACTAAATTGCCCATATTTTTGCCACTCTGAA
TTTATGAAGTTTTAATATTGAGATATGCTCCTTTATTTTT
TCTCCAATATTTAAGAGATGGAGAGTATACTGTACATATT
TGTATCAACTTTTTCCATTAACAATATATCAAGGACATCT
TTCTAAATCAATATAGTTCATATAATTTTTAACGCTTGCA
TTTCAGTCCATTATACTGCAGTAGTCTAATTTACACAACT
CACCTTCCATTGCTAGAGATTCAGGACCTTTGTCACCTAG
CTTTCCCAGTCTTTTTTCTGCAATGTCCCTGACCAAGGTA
CTCTCATGTCTTATCTTTCAGCCCCAGCCTTGCCTTTTCA
AACATCACTTAATTTTTAAGAAAGACATTGCATTGTTTTT
TTAACTTCGGGTTTTTTTTTTTTTTTTTAAATGATGCCAT
TTCCCCTCTTGGCTCTCGGGCACATTTCACTCAACCATGA
CTCAGTTCTGCCTGGACTTCTGTCCCTCTTCACTGGCCCC
ATGGGAGGTCCCAGGCGAGTGCATGCTGACTGGATGAAAG
GGACATTGTTACTTAAGGAGAGGTCATATTGCTGCATATA
AAGTTAGTATTTTTTATGCAACTCTAAATACACTCCGATG
TTTTTAAATTTAATGTTAGCTACCCTTGGATCCTCTGTGC
CATCGTTCGCCATCTTCACATACCTCCCTGCTGCTGCTCC
CCCGTGGAGCTCTACATAGATTACCACTGTAGGGGAGTTA
AATACATGCTGGTGTCTGCAATTAGGAGGATCTACTTCTG
TACTTTTAGATTTTGTACTTGAAACCACTGTTTGCTGTTT
TTGTCCCCAACTTCAGGGTAACGTGTGCAGCCCACCCTTC
CCAGCCAACAGTCACAAAGTCTCTTCGTGGCTCTGTGTCA
GCTGCTCGAGATGATCTCGCCTCGTTCTCTGTAGCACCTT
CCGCGACCCCCACGGTGACCGGCGTGGCCTGTATTTCATG
CCATTCGATTCTAACGTACCCTCCTTTGATAAAAATCCAT
CCTCAGTGTTGTTTTGATGTGTCAGGTTACTGCCTATCGA
TTTTCTATCACACAGAGGTATTTCTCAGGTCTGTGCAAAA
TAAATTCTGTCCATGCCACATAAATTATAATCTTCAAAAT
TCACTCAAATTTTATGAAAGTCCAAATGGGATGTTTTATA
TGATAGGAGCAAAACATCCATGTTGATAAAGCTTTTTTTT
TTTTTCGTTACATACATATCTTTCAAGTACTGATTTCATT
TTTTAAAAAGTGTAAAATTATTAAGAGTTTTATAATAAAA
TATTTATGGGATTTTGCTATAATGTGTCAAAAAGCAGTGC
CTCCCTCTTCTTCACCTCTTCTGTCCAATTAATTTTGTTA
TTAATTCATTTAACAACTTTCTATCAGGCAGTTTTTCTAT
GGATACATTAATAAACCATGTAATAATGCATTTGTTTGAT
AAATATTTATTTAGTTTCTACTTATAAGGCACTGTTCTCT
GCCTTTGGCATATCTCAGTGGAAAAAATAAGACAAAAAAA
CTTCCTTCTTTTACAGACAACCAAAGGGAAATAAACATAT
AAATAATTAATTTTAGATAATAAAAGTTTTGTTAAGAAAT
TTAATCAGGGAAATGGGGCACTTTACCTTAGATGGGCAGG
GAATGCTTTTCTTAGGAGATGATGTTTGAGCTGAGAAGAA
ACCAACCACACACATATCTGGAGAAAAACTGAGAGAATAA
CAAGTGCAAAGGCCCAGTGAGTATGTCAGGTCAGCAGCTG
GGAGGAAGTAGGATGACATTTTAACAATCAGGGAAGAGAC
AGCTTGAGAAACAGACTCATGCTATGAATCAAGACAGGGA
TGTGGATGACTAGATAAGGTCAAATGGAAAATGCAGTTTT
GGAGTTGATGAGGCCAAGACATTGAGAAACCAGGATGTGC
AGCAGATCATCTTCGTGAGTACTGATGCTTCCAAGAATAA
TGACGAGGACGCTGGTGGAGAGATGGAGCTGAATTAGACC
TGGTTGCTAAACCAGAGACCCCAAGGATTCCACCTACATT
TCCCATGCAGAACACAGTCATGTTGCCGCAGAAGAGGACA
AAATCCAGTCTCTTACTGAGAAGGAAGAGGAGAACCAGTG
TTAGGGAGGAAATGATAAGTCCTTGTCTCACTGTGTCTGC
CACCGAGTATGAAACTTCAGAAGTGACTTCTATGCATTTA
TCATTAAATTCCATGAAAAAAGTTAAAATACTGGTTTGTG
TCCTGATACGGTTTTATGTTTACTTCAAAGCTAACACCTA
AAACAAGGGTGATCAATACCTGTTTATTAATACATGAATC
AATGAACAAACGACTAGATGATTACTAATTATCAAGCTTA
AAAAAATCTCTACTTCAAATTTCTAATACTCTGACATTTC
ACACTGACAGTATTCCTACACGGTCCACATATCCAGAAAT
AGCTCAGCACAGTGGGCAAAGCGTGCACAAACTAGATTAA
ATGCTAGCTCTGCTACGAATACACAGTACGATCAAAAGGA
AGCCCCACCTCAGAGAGCTTGAGTTTCCCCCTCCTCTATA
ATCAAGACCTGTGCTCTATGCCTGGATCAATATAATGGAA
GATAAATAAAAAACCCTAAAATGTTGCCTTCTCACATCAC
TGGCATGGAAACTGTTATAGATATTTAAAAGATATGTTTC
CTTGAAGTTAGTAGATAGTTAACTATTTATACACATTTTT
CTAGTTGTAAGCTACATGAGAGTCATTGATTGCATGACTG
AATATTCTCAGAAATATGGGAGGATTGCAGTGTATGAGTT
TCTATGGTTTGGTGGAGCTATGAGACTAGTTCTAGAAAAT
GGGCTGTGAGAAGCCAGTTTTGGGCTAGGCATTAAGTGGC
AGGGCAGGAACCCTGAGAATTCTTATGTTTCTTCTTACAG
GGTGTGATACACATCTAAGATGCCCCCAGGATTCCTGCCT
CTAGTGTGCTTCCATATATTATCCTCTCCCCCTCGAGACA
GACAAGACCTGAGGGTATTGCTATATTATTCCTGAGATTA
GGTTATGTTATGTGGCAAAGTCAATGGGATGATTTTGTAG
ATGTAATTAAAGCCCCTGTAACTTTGGATTACTCAAAATT
ATTCCAGATGAACTTGATCTAACCAAGTGATCCCTTAAAA
GAGAAATCATCCTGCTGGCCTTAATGCAGCGAGCTGCAAT
GTTGTCTGTGAGAGGGACGTGTGATCAACAACTGTGAGTG
GCACGCAGGACCTGAAGGCATCCTCTGGCTAGGAGTCAAC
AAGCAGAAGGAGACCTCAGTCCTATATGCACAAAGAATGA
AATTCTGCCAACAACTATGTGAGTTTGGAAGAGGCTATGA
GCTCTGTAAGGAAGGCAGGCAAGCTAACACCTTCACTGGA
GCCTTGTGAGACCCCGAGCAGAGGATACAGTAAGACTGTG
CCCAGGCAGTAGATGTGTGTTGTTTTAAGCCACTGAGTTT
GTGGTAATTTTTTACAAAGCAACAGAAAACTGGATACATA
AGGCGAGCAACAGTGTTTAAGAGATTGCTCTGGCAGAGTA
GTTCCCTGAACGAGGATTATGTGTACAGTACTCTTGCCAA
ACCACAGTGCACCTGTCAGAAGAGGAATACCCAAAATATT
TCTTTTTAAAGATTGAGATTTAGGTGTCTTTTCTTCTCCT
TCTCTCCTTCCTCCCCTACCTCCCCCTCCTCCCTCTCCTC
CCTCTCCTCCCCCTCCTCCTCCTCTCCCCACCCCTGTCCT
CCTCCTCCCTAAACTAGTCTATCCTAATTGATACACATTT
GGCACCAGAAGCCAAAAACTATAATAACAAAACAACATAT
TGTACCTTGCTTTAAGAGATTTGCTTAGGTGGTGGGGAAA
CTTTTGCTATAGACTAGAAAGATATTTATTCATGTTATGT
AGTGGAGAAACACAAGATAAAACAGTCAAACATGATAATT
GTGCAATCTAGATTATCTTCTGATCTTGTGACTTTAGGGA
AAATATTTGATAAATAGAATGTTAGTAATGTGTTTTGGTT
GTTGTTGGCTGCATTTGGGAAGATAACACAAGAAAGAGAT
GGATTCAGAAAATAATTGGCCATTTCATAAGCAGAAATGA
AAAATCTAGGGAGAGTCTAACAATGTGAGAAATTTTAGAA
TTGAACAAAAGCACTTGCTTCTTAACCCTGACCTATAAAA
AATAATATTGAGAAATTCTGTGAATAAAAAAGATTAACTG
AAATAGCCGTGCAGCAAGAATGTAATCAAGAGTTGTGCTG
TGACATCCATTGTTGAAACCTCTTCATAGAATAAGAGAGG
AGGTATAGCCATTTGAATGGACAAAATAACTAAAGAAAAA
AAAAAACAACTAAGGATATGACTGTACTACTAAGGCTGAG
TGGTTCAAAGCTCAAAGTACCTATAATTAAATGAAAAGAG
AGGCATATTTCAAAATTAACTCTGGGTATAGGTCATGGCA
CATGGAACTGGCTATAATCAAATAGATTTGAAGCTAACTT
TTTGACAGTGTTGTACTACCAAAGAAACTATGATGCTAGG
CTAAAACCTAGTATTTAAAACTTAACTCTTGAGTCTCTAA
TTTCCTACAGAAGCAGGCTGAGAAAACTGATTTGCCCCTA
AGGAAGTCAGATTCCTTAATACCAATTTCAGATGTGATAA
AATAAAAAAAAAAAAACAAAAAAAAACAAAAAAACAAAAA
AGAAGATAGATTTGGAGGAAGAGCCAAAGATCAAAAAGAC
CAAAGATCATAACTTCCCAAGAGTGAAACCAGAGCCTAAT
TGAGATACACTGACAACAATAGATCTAGAGTCTTGTAGTA
GTTTTTGTTCTCAGGATTTCAAAATTGCTGTGGAGCAACA
ACATTTGTGTATTTTCCTTTTTTCCATGTGTGAATGGGAT
TGCTTGATTGTCCTGTTTTTGTCCAAGTATTATAGATTTA
TTTGGGGAAAGGACATAGAGTTTTATGATGTATTTCTGGA
TAAAGTTTGGGCAGTCATATCCAGAGCCAACGAAGTGACT
ACTGCCCATTAATTAGAGAACACAGAATTTGAGGTTTGGG
CCTGAACTTTATGGACTTTTGTGTCATCTCCCTTTGAGAG
GAGGTAGGTGTCTTTTGTCCTGGAAGGGAAATGAACCAGA
CAGATGGTTCCAGCTTCCTAGCTGTTAATGTGGTTCCCTG
GGTATGTCCTGTATTCCAGGCTTACAGCAGGACTGGATTT
CCTAGGTCACTGTTGTTAGGTGCAGTCATATGACCATTTA
TGGCTAATGAGCTGTGGACAGAAGTGACGTGTCATTCTAG
GGCTGGGCGTTTAATTGACAGTGTAACACACTTCAGAACT
CACTGTATCTTTCTAGATATAGATAGAAAGAGAGTGTACT
TCTGTTCTCAGTAACAATTAGAAACTTCCAAAAGGTGAGG
GACTAAATAACTCAACAAATTCTAAATCAGGTATGGTGGA
ACTATGGGGTTAGAGGTAGGGAAAGAGACTGGCAACAATG
AAGAAAAAATTTAATAGAATGCATTTGGGAGAGAGAAAGG
ACAGGCGAGCGGTGGTCAGGCACTATTCCCAGATACTAAG
AACAGTCGTGATGGGGTGGCTGTAGACTGTGATGAGCTGA
GACCCGTATCATGCTTCTCCCTAGACATGTAGTGCAAGCT
AAAAACTGTTCCGTTTCAGGTTTCAATCACTGAGATTTGT
GAGTTGCTGTTACCACAATATAATAACCTTACATATTCTG
ACAGACACAGAAAGGAAGTCTCAATTACTGCCCCCAACAC
ATCTTATTTGGAAAGATATCAGGGGATCTAACGTGGTATT
TAAAAATCCCTTCAAAAGTTGATGTTCAGAGTGATATTTT
GATACTTATTTTTAAATTTGTTTTCACAGCAAATTGTTGT
TATCGTCCTGTTAAAAGTTCTACAATGACATAGCTCTTAA
AAATTGTTACTTTTAAATGAAGGGGAAGTTGGTATTGCCA
GAATTAACATAGAAACTGCTTGTTGAGGTAAGTGATTCTA
TTTATATTGTTAAGAAAGATTAGCTTAAATATTCTATTTT
AACTGTGATGTAAGTAGAAGTACTGAAAGTTAAATTTACA
TGTTTTGAATGAATTTACCTATGAATTAAATCTACTATTC
ATAGGAAATGTTTCAGCAATTTATCAAAAATCACATGAAT
ATTCATTGCAAGTTTACTTCTACTAAAAACCTTAATTGTG
CCAACACTTTTATGATTATGTGATTGTGATGAAGAAACAA
CATAGTATCATTTTATTTTTCACTAGAGTAAACCTATGTT
TGTATCATCAAGAAGTTTCAGGGTAAAAATAATTTTTAGA
AAGTTTACATAAAGGAAAGATCAAGTAGAGCTGAAATAAA
GCATTTTTGCAAAGAATAGCATCTCCCTCAGTTAATTCCT
TATAAAGGTCTTATTCTAGCAATTTCATTTTTTTACAAGT
TAAGTACATTTGAAAACTATAACATTTATTATATTGGAAC
TTAGAAGCGATATGGTTCTCTGAAGAAGGGACCTTGTTTG
CTCGGCCTATCAGTCATTCTCTGGCTTAGTGACCTTGAAA
AGGCAATTTAACCTCTTTTGTCTTCTTTTAAAGCTGTATA
AATCGGAATAATAACTTATGGGAATGTTATAAATTGTAAA
CCGTTTTTACTTAGGTGTATAAGGAGCATTTGTTAGGGGG
AAAAAAAGAATAACCAGTTAAACAGTTAAATTATACAATT
TCCCATTTTCCCTATGTGTGATGACTTTTGGTACACCCTG
CATACGAATAAAAAGGAGAAGGAAAACATGACTACTAAAA
CTATTTCATAGTGTTTTGTCTCTGAAGGTTGATTCTAAAT
GTTGATTCTCATTGAGCATGAACTATGGGGTGGGGGAAGG
TGATAGAATTGCTTCAAAGAATTCTGTGATTATTTTCATG
ATTTCAGTGAAAGTTACAGACATAATTGGAGAGGGAAATA
TGGTGGATTAAATATTGTGACAAGGGAAAAATGGCAAAAC
CACCTTAAGAAGTGTTTTTCGTTTAGGGAGAGAAACTGTT
TCTGACATAGGAAATAACCAGAGATACACTGTAGAGGTCT
TCATAAATTTGGTATAATATGAACTTGGTTAGAGTGTGCT
AACCAAGGAGGGTAAGAATTAAGAGTACTTTGGCTTTTAC
ACTTTAAAGAGCAGTAATGGTGTATAACCTTTCATTTTTG
CAGGAATGAGGCTCTCATAGCTGTGCAAATTGTCAAAGAC
AATGCCATGAAATAGAGATAGGCACTGCTAAGAAACTCAA
GTGTCAGAATTAGATGAAATAAAAATCTTTGAGTAAATAT
TACCCAAATGAATGAGAAGAATAAATTTAGTCTAAGAGAA
GAGACTACGAATGATTTTAATAGTAATACTTACAAGATAA
ATACAATACCTCCCATTTAATGAGATGTGTAGCTTAGCAG
TCAGGAGAAGGCTCTCTGGAGTCACACTGCTTAGATCTGT
ACGTCGGCTCGACCACGTATTATCTGAGCATGGCTCTTGC
CAAATTGCTTAACTGCTCTGAGCCTCAGTTTTCTCACCTA
TAAAATTAGGACACAAATGTCAGTTAACTTATAAGATTGT
TGTGAGAATTAAAATTACAGTACCCAGAACATAGCAAATT
CTCAACATATGTTAACCAAATACAATAGCAAACTCTATAT
ATAGTTAGTAAAAAATACTTTGAAATGTCACCCCATGTGT
TTTTCTTTCTCAGTTATTTTTTTGAAGGGAAGGAGGCGTT
AGGGAAGTAGGGAGTGTTTTAGTTATTTGGTCATTTAATC
ATTAAGGCTAAGCTAAGAGAAAAGGTAAAGGAGATAGAAG
GAACCACCTAGAACAAAGAAGACTTTGTGAATATAGCGAA
GAGTTTAGCCTTATTCAATGAGAGATCTGACCTTTGCCCT
TGAATCTTAGGAGGTGAGCCCTAAGCCTTTGTAATGTTCC
ATCCGATAAGTGTTTGTGTTTACCTTGGGATCTTGGGTCT
TGCCAAATAGTCTAAAAATGTGGCATATCGTGGGGACAGT
GGGTCATGCAGGATCAGCTTAACTTCCAAAAGGCCTAGAG
ACTGAGGTTAGTGGCATGAACAGTTGACTATGTGGACATG
ACCAAGCCCCAGTAAGGACTCTGGACACCAAGGCTCAGGT
GAACTTCCTTGGTTGGCAGTACTCTGTGCATATTGTCACA
TGTCATTACTGGAAAAGTTAGTAATGTCTGTGACTTCACT
GGGAGAAGATGACTGGAAGCTCCATGCTTGGCATTTCCTG
GATTCTCTCCCATGTCTTTCTTCCTTTGGTTAATTTTAAT
CTGCATCCTTTCACTGTAATAAACCATAACTGTGAGTATA
CCAGTGAGTAATTTCAGTAAGTTATGTGAGTCTTTCCAGT
GGATGATCATACCTGAGGGTCATCTTGAGAACTCCCAAAC
TGGAAAATGGTATCAGCAGTGAGCATGACCTGGGGAACCT
CTGAACTCGCAGTTGGTATCAGGAGTGAGGGTTGTTTGAG
GACCATCCCCTCATGGCACACGTTTCCATTAAGGTTTTTT
GGCGGTGAGGGGAAGTTAGGAAGTTAGAGGGTGTTTTCTT
TATTTGGTTATTTCACCATTACAGCCAAGCAAACAGGAAA
GATAAAGGGCATAGAAGAAATCGCCTAGAACTAAGAAGGC
TTTGTTCAGTTTCAGGTTTTAAATTAGACATTAGAATTTT
TAGATCTTGAGAATAAAAGCCAAATTTTCAAGACTATGAG
ACGGAATCCTATGGAATTCTCATAGGTAAACTTTTCAGTT
TGCCCCTTTTCAGAGCTCCTCCTGCCCGTGTTCTTCGCAC
CTCTGGAAGCTGTTTACTGACAGCAACATCTTGGATTTAT
CTTTGGTTCCTCTCTCTTCCGTCATTCCTCTTAACAGCTC
CAACAAGTTCTGTTGACTTTATTTCCAAAACATATCCTGA
ACCGTTCATTTCTTTACAGTTCCATGTTGAAGGAAAACCC
TATATTTCTTTCCTCTAAAACTACAAAAATCTTCCATTCT
CATCCTCCTCCTCAATTATTAGGCCAGTGGTTCTTAAAGT
AAGGTCTATGGACCTTGGGGGATAGGGGTTCTTGTGACTT
TCAGACTCAGGGAGTCCTTAAGTTCAGAACTATGTTTATA
AAATAATAGCAACCTATTCCTTGACTTTTTTACTGTGTGC
ACCTTTGCGCAGATGTGCAAAAGTGATGAACGGCTGGTGC
CTTTGCACAAATGGAGGCAGGGACAGTAAACTCTGACTCT
GATAAGTCATTATGTTCGTCCTCACCATACACTTGCAGCT
AAAAACAGACCAGTTTAACTTAAGACTATTCTTGATAAAT
CAGAAAAATTACTACACGTATTAAACCCCAGCCTACAAAT
GCATACCTTTTAAATATCCTGTGCAACCAAATGGGAAATA
TACATGAAGCCCTTTTGCTGCATATGGAGGCAGGACGGCT
GTGTTGAAGCAAACATTTGTGCAGTTGTTTGTACTGTGAG
ATGAATTAGCTGCTGCTTATTCACAGAACACCACTTTTAC
TTGGAAGAATGGCAGAGAGAAAAATTAAAGTTATTTGGAT
ATGGGTATTTCTCTATATAATAAATGAAGCAAGACTGCCA
CTTCAAGGAGCAAAACTTACAGTATTTTTATGCAGTGATA
AAATTTGAGTTTCAGGAGAGAAATTTGAAGTTTTGCAAAC
TTTCATCTACCCCGTGAGGTCGACAAGTTCCCAATATTAA
AACACTTGTCTGATGAGGTCAGGGATGATACTAACAAATG
TGATTTTTAAAAAAATATTTAATAAAATGTGTCAACATAA
GGAAGACATTCATACCTCACACAACTAATATTTTTCCCAT
GAATAATATATGTGTTCTAAAATCATGCCTCCCAGTTCCC
AATTTAGTTCCTTATACTAAAACACTTCTTGGCCTCACAG
GAGTAGATTAAAATTTTCAAAACTTCTAATTTTTCTCCTG
AAAGCTCAGATTTTATCATGGGTAAAATGTCTATTCAAAA
TAAAGATAAACCAAGAGATTTTATAATAACAGATTATGAA
AAGTTTATGAATGATTTCAAACTCCACATTGCAACTAAAT
TTTAAGAAACTATCACACATAGAGTTTTGGTTTGGAAAGG
AATATCCACAGTTATCTGAATGGGCTCTTAAAATATTCCT
GCCTTTTCCAACTATATATGTGAGGAAGGCTATTTTTTAA
AATATATTTCAGCCCAAAACTATATTAATAAAGACTCTTC
TCTTAAGACACATATTAAAGACATTTTTAATAATGTAAAA
ACAATGCCAATTATTCTCATTTTTTGATTTTGAAAAATAC
AATTACTCTCCATAAAAATCTATTGTTTTTGTTAGCATGC
ACTGGAATTACTTTTAAGTGAATTAATAAATAACATTAGC
ATATATTTTAGTTTTAATTTCTGATACTACAAATATCAAT
AGATATAAAGTACATAAACAAGTTCTCTGAGGTTCCCCAA
ATGTTTTAAAAATCTGAAATGTTACTGAGACAAAAATGCT
TAAGAACCATTCCTTTAAGCAATAGCCAGACTTATATTTT
GAAATGTCCATACATCCAGTTCGCTCTCATACTTAGAATA
ATATCTAAACACTTTTTCCTAATTTACAAAGAATTATTTA
CTTAGACTGCTACAAAACTTACCATAAACTTTTTCTCTTA
CTGATTACAGTTCCAACACCTGATCTTTTAGTTTCTCCAG
CTCTGAGTTATTCCGTTTGAAAGCTGTCAGGCAGATTGTA
TTCACTGCCTGAAGTGTTCTCCGTGATCCTCACATGGCTA
GCTCGTTCTTGTGATGAAAATCTCAGATTAATGTTACTAT
AATAGAAAATCTGACCAGGCACAGTGGCTCATGCCTGTAA
TCCCAGCACTTCATGAGGTCGAGGCTGGAGGAGATCAGCC
TGGGCAATAGCGAGATCCTGTCTTTTTTTTTTTTTTTTTT
TCCAGCCAGTCAAATTTAGCAGTTGGGGGGTTGAATACCA
TGGACCCCATCTTTCAAAACAAAAAATTAGCTGGTCATAG
TGGTGCATGCTGAAAGTCAGAGGTACTCAGGAGGCTGAGG
CAGGAGGATTGCTTAAGCCCAGGAGTTGGAGGCTGCCAGG
AGCTATGATGACGCCACACTACTCTAGCCAGGATGACAGA
GCAAGACCCTTTCTAAAAAAAAGAAAGGAAAATCTTCCCT
GACTCATAAATACAATATAGCCACTCACATTACTTATTTA
TCCTTGTTTAAACCTGTGCATAACCCTTGATTATCTGATG
TTTTCTTTATTTATATTATTTTAAAATTGTATGTTATTTG
TCTCCACCTTCTGGAAAGGAAGCTATATTAGAACAGGAAT
CTTGTCTATCTTGTTTTTATCACTCGGTCCTTAGGGTTTA
GAATAGTCCCTGCTGATGGCAGGTGCTCAACATATCTTTG
ATCAGTGAATGTATGATGACTTACAGCATTGGTCACATTG
AACCGGAGAGCAGGAAAAAATTGAGAACAGCACACAGGAA
AAAGGAAACTCAATGTTGGCCCGAGGTGGGTTTAAAAGAG
AGAATGAGGACAAGAACAAGGTGGAGAACATCAAGCGAGG
GAGAGCAAGAAGAGAAGTTTTGAAACACGGTTCTATCATT
CATACCTTAGAAGAAAACCCCGAGGGACAGGGTAGCTGGA
AGGATACAAATAGGTTTGGAGGAATCTAAAATTAATTATC
TGTGACCGATTTTCACTCCCTTCTCCTCCCTTTCTTTCTT
TCTCTCCTTCTTTTCTAAGCTTCTTAGAAAATTCTCACGT
TCTGCACGGTACCAAGTTCACGCTGGCACAGAACTAACAG
AGCAGCGATTGCTGAGGAAGGTGGTTGGACCCCAGGACCA
CTTCAGGGAATCCTGAACCCTGTTAGAGAGCGTAGAGAGA
ACAGCTGAGAATTTCTGGGTCTTCACGTGATCCTCATAAA
TGCTGCGACAATTAATGGGGTGGAAGAGACTGGAGTTGGG
ACAAAGGAGCTGCAGATATGAAGCTTTGGCACCATGGGCA
GTGAGGAGGCTCGTGATTCTCAGTGTCAGGAAGGCAACAA
ACACTCAGCCCGACAGAGAGCAACGGAGCGGATGCCTTAT
AGAGAGATTGCTCAAGGGGCAGGTGGATCCTTGCACTCTA
AAACTGTTTATAGTGAAAACTAATTTTAATACTTTGCTTA
ACTCTCTGTGTTCCTGATTTCACATAGTTTGTGGCCCTAG
TAATCTTTTTACTTAAAAAAAAAATTTATTTAGTGATTTT
TTTGGTTGTTGCTTTCATTGGGATGACTGGTCCAGTGCAT
AGTCACTGTACTGATAGAAGTGGAAGTGGAAGACAGCTTT
CTCATGACATTTTGCTGCGAAAGGAAGGCTGTATCACAGT
AGCTAAGGGAAAATACATGTAGGTGAATGTCAGGCACTGA
GGAATGAAGAAACATAGATCCGCAGGGAGAGAAGAGTTGA
GCAATACACTCAAGCTCTTAAAGAGTAAAAATGTTTCTTC
ATCTAGTGATCTTGTTTATGAACAAAGACTTTTAAGGGTT
TTGAAAAAAAGTTTGCCTATTATTTTAGTGACACATTGGA
AGAAGATGGAAGGACCAGCATGGTGATCCAAGGCATGTCG
ACGGTGGCATTTATGACAGGAGAGGAGGCCATCCAAACTG
CAGCCTCTGACATTATTCAACATTGATTTAGAAAATTTTT
ACAAAAGTTCTATTACACGGGCTGACAAGAATATCCAAGG
TCAAGATTCACTAAGCACGATGGAAAATCAGAAAATCACA
GGCTATTTGTTGAACTTTAGGGGATTAAATAAAATTATGA
AGGAAGTTTAGAATCCTTTTTCTGATTTTTACAGAAAATA
TTGATTTTGGTCAAGAGAGGCAAGATTTTCTTTTCTAATT
ATGCAAAAATAGGCTTTTCTAGGAGGAAACTGCTGGAAAA
AAAGACAAATACGTTATGCTTAGAATACCGTTCACAGGTT
TAGAGAGGGGAATAAGAAAAGAACATAAAATAAATAATAT
GGATGAATGTGGGCTGCCAACATAATCTTTTGCTCTTCTG
TATTTAAGAGCAAACCTCCTCTTCAGACAGAGACATACTG
GAACAGGAAAGTAGACCCCAAAACTGGGATCTGGCCTGAA
GGCCAAGAGGGTTCTTGGCTTCATGCAGGGAAGAATTCAA
GGGGGAGCCACTAGAGTAAATCAAAAGCAGGTTTATTAAG
GTGAGAAAAGAAACAAAAGGGGAGGTTTCCCCACAGACAG
GGCAGTGGCTATCAGAGCTAGAGAGGGTAGCACCCTGTGA
GTTTCTGGGGCTTTATGTTATACCTTCTATCTAATTTTAT
GTTAAGCAGAGGGAGGATTATTCATAAGAATTCTGGGAGA
GGAGTGGGGAGTTCCCAGAACTGAGGGTTCCTCCTCTTTT
ACCATATAGAGTAATTTCCTAGGGTTGCTATGGCATTTGT
AAATTGTCCTGGCACTCGTGGGAGTTTCTTTTATTATGCT
AATACATTATAAGCAGGTATAATGAGCAATGTGAGTAGTC
TGAGGTCATTTTTGTCCCCATGTTGGTTCTAGCTGGTTTC
GGCCGGCTTCTCTAATGCCTCCTGTTTTATCAGAGACCTT
GGCTGGGGTCTTATGATTCCGTACTGAGCAGGGCCTGTCA
GTTTTCTATCTCGTTATCACTGTGTATATGGTATTAGTTG
AAGTTGAAAATGGATCATCAGTGAGTTTCAGACAGATCTG
AGTAGCTCAGATAAATGTGTATGTGTCAGAGAATCTGGAC
AGAGTGTTAAAGAAAAGAACATTTAAATAGGAAAAAATTC
AAATTCAAGGACATTGAGGGAGTAAGCATAGTTTTTTAAA
TCACTAAAAAAATTTTTACACACATTTTGGCAAGGAAGAA
TGTTTTTTTAAGAGTGGGAAACAGAAGCTGAAAGATGAAT
ATAATATGCAAGGTTGAGTCTGGAAGTTTACACTAGAAAC
CTGGATATCACATATTTACTGGTTCTAATTTTATTTTGCA
GTATCTGAAGCTTAGTTTCCACAGAAAGATTGATAATATA
GCCCTTTTGATTAGCCTATGGATTTAAAAAAATAATACAT
TGAAGTAACTCTTATTTCCTGTTTAAAAAAGACTAAGTAT
AGATAACTGACAAAGACCCGCCCCTTGGCGACACTCTAGT
GAGGCTTATTCGAAGCCCTCTCTGTGAGTGGGCCTTGTCC
TTGGGCCTGTCTTCAGCCAGCCTATCCCAGTGTTAGCAAG
AATTCTAGGTCAGTTTACCGAGAATCCCCCACCCTTGATA
TCTGATCCCTCTAGCCAGCTTTCAGCAACAACCCTGGTAG
GTCAATTTAGCATGAATCCTTTCATCCTTCGTGACCTCTC
AATAATTTTCCATCCACTGACCCCTCAGTCTGCTCATTAG
CTATAAATCTGCTCTTGTTCCTGCTGTTTTTGCAGTTGAG
GCCAATCTCCGCTCCCTGTTTCAAGAGTCTTGGCACTATT
GTGGCAGTCCTGAAGTCTCCTTTAGTGTCTTCACAAGTGT
CAGAATAGTTTTTTTCTTTAACACCATATAATCTCTTTTA
TCATATAATGCCTTCTCATTAAAATGAAGAGGATAATGAA
TAAAGTAAGTTGGTAAATTGACAGGAAACTTTCAAGTTGC
ACTGCCCACATGGAGAAACTACAGAGAGGAGAGTATTGTA
TTGAAGAGAGATTTCCTATTATATAAAGAGATGACCTATG
AAAAGGACATTTCAGATTGGAGGATAAAGGTCAAAAGCCT
GGAAGTGATAACCTAGAAATAATATTAGACAAATGTCATC
ATTCTGTCAAAATAAATGAAGTGAGGCTGAAGCCAATGGA
TGAGGGTACACAAAGAAGAACCACGACATTTCAAACCTGT
TGTGGAAAACAGGAAAAGCTCCTAGTCAAATGCAAAAGTG
AAGAACTGAGCTCAGCAGCATTTCACTCATAAGACGTAAA
GTAGTACCATAAATATTTTAAGGATACAGCTATAACCTCC
CGTAGTTTGATCCAGGGTGTGAATTGGAATTTATCATTGA
TCACCCAGTATGTTAGTGCCATCCAGAGTTAGAGACCATT
TTCATTTTAAAAATTTAATAAAACACTTATTTAAGAATTT
AAAAATCTTTCTTTAAATCATTGTGTTTTAACTTGAACTT
TGACACTGAGAATTTCATAACATATTTTGTGTCATATCTT
TTTTTAGTGTTCTCTTCTTGCTTATAGAAATCCAATCATT
TAACTCTAATCCCTCTAGTGCACAAGTTGCATTGTTGAAT
ACTTTTATGATATTCATTGCAATCCATCATATTATTTAGA
GCACCTACATAATATATTTTCATGAACTTGAAGCTTTTAA
AATATTATGATGACCGTGCGTACCTGTGACTTCTGTTCTG
TGTAAGTCCCAAGAGGCAGATACTCTGAGAAATGGATTGT
TTATGAAGGAACAAAAATACATTTACATTTAGAAAACAAA
CACAATAGAGAAAAAGCCTTCAGAATAAACTTTCCATCCT
TCAGCTTTATGCCCCACATTCTTTGTGAATTACTTTCTTT
TCTTTCCATCTTACCTCCTTCCCTAAACCGCTCTCATACT
AAATAGTGCAGTTCTTTGTAAGCCAGTAAGCCTTCTCTCT
CCGTGCTCACCCTCTTGCAACTGCTGTTCCCTGCCTAGAA
CTCACCCACCACTGACTTCAAGTGCATACGCATTGTGCAC
GTACGAGGGATTTGCCCCAAAAGACATTAAGTATGTGATT
TTCTTTAATGAGAGTCATTGTCAACTGTGTCACAGAAAAT
CACCTTACAATTAAGGAAGTCCACCTTTTTTTGAGAATTG
TACTCTTTGGCTTTAGAGAAGTTAGAATTCCTAAGTACAG
GGGAGAAGTGCCAATATCTGTCTTACTCAGAAAAGGATCC
TGTCCTCGTTTCCTCAGACCATGTAACTACGATAGGCCGT
AATATGTCCTACAGGCTGGGTGGCTTAAACAACAGAAATT
TATTTATTTATTTTTTCTTTTTTTTTTTTTTTTTCTTGAG
ACAGAGTCTCACTTTGTTGCCCGGGCTAGAGTGAGTGCCG
TGGCATCAGCCTAGCTCACAGCAACCTCAGACTCCTGGGC
TTAAGTGATCCTACTGCCTCAGCCTCCCGAGTAGCTGGGA
CTACAGGCATGAGCCACCATGCCCGGCTAATTTTTTTGTA
TATATATTTTTAGTTGGCCAGATAATTTCTTTCTATTTTT
AGTAGAGACGGGGTCTCACTCTTGCTCAGGCTGGTCTCGA
ACTCCTGACCTCGAGCGATCTACCCGCCTCGGCCTCCCAG
AGCTAGGATTACAGGCATGAGCCACCGCGCCCGGCCTCAG
AAATTTATTTTTTACAGTTCTAGATACTGGGAAGTCCAAG
ATCAAGGTGCCAGATACTTCAGTTCCTGGTAAGGACCCTT
TTCCTAATTTATAGACAGACACTGTTTTCTGTCTTCACGT
GGTGGAGGAAGCGCACTCGGTCTCTTCATCTCTTACAAGG
GCAACGATCCCACCATTGGCTCCACACACATGGCCTCAGC
CACACTCAGTTACCTGCCAAAGGCCTCAACTTTGAATACT
GTCACATTGGGGATTAGTGCTTCAACCCTTAAACTGTGTG
GTTATGGGGGACATATTTTGCACATAGCACCAGCTACCCA
TGAGTTAGGGTCACTGAGGCATTCTCGTCCCACATATTGT
GGTTGTATATAAGTAATGAAATGAAATAGATGCATGTGCT
CAGGAGTCAGAAATGTCAGCTTTGTTGAGCTTGATGTTTG
CGAATTGTCTTTTCCTTAAAAATGCTGCACAGTGTTCTCA
TCAGACACATGTGGCATCAATGGAGTGGAGGGTTCAGTCG
CCACCCCTGGTATGAACTGAGTTGTGTCTCCCCCAAATTT
ATATGTTGAAGTCCTAACTTTCAGTACTTGAAACTGTGAC
TTTATTTAGAGATAGGGCCTTTAAAGAGGTAATTAAGGTT
AAATGAGGTCATATGGATGGATCCTAATCTAATATGGGTG
GGGTCTTTATAAGAAGAGAAGAGTAAGACACAGATGTGCA
CAGAGGAAAGAGGAGGTAGCTATCTATAAGCCAAGGAGGG
AAGCCTTGGAAGAAACCAACCCTGCTGACAAGTTGATCTC
GAATTTCTAGCCTGTGAGACGTACATTTCTATTGTTTAAG
CCAAGCATCTATGGTACTCTGTTATGGTCACCCTAGAAAA
CCAACACACCTCTGACCACCGCACCTGAAACTCTGGTAAG
TCTTCACTGAAGCAGGCAGCAATTGCTGCCTTAGGAAGAC
GCCAGAGGCTTCTCTCCCGTTTCTAAGGCATCTCACACTC
AAGAAATAGTCCTTTGGCACTCAATGGCTCCGATAGCAGG
AAACCTGGGTTCTTTCAAACTCACACCCATAAAGCAACAG
AAAATTGAAAGATCTTTAACTTGAAAAGCCCAGTTAGATG
TGAATCATTCCATACGTGTTACACTGGGGAGTGGATAACT
TTCCCCTAGGATTCCCTACACCTACACCAGGGGTGAATCT
GCTTCAGCACATGTGGACTCTATAGGGGCCGGGTTCTCTC
TTCGCTGAGCATTACTCAGCATTTAGTGTCCTGATTTTGT
TTGTTTGTTTTTTTGTGGTCAAAACATCTATATATAAATA
ACCTGGACCAGATTGACTTCCCTCCAGAGACTTGAAACTC
CAGAAGAAACCCAAAGTAACGGAGGGAAATACTGCCAACG
GCCTGCTGTCCTTTCTACAGTTATTAGCATGTGTAGCTCA
ACTAACACACTCCCAGAATGGATTTGAGCTGCACTATTTT
ATCTACTCAAGCTATGTAGAATGATAGTCTAGTTATATTC
CTAAATTCCAATTGACCCATTAATATATAAGCTCCATGAG
GACAGAAGCTGTGGATTGTTCCCAAGGTCTGGCATAATGT
AACCTGGCACATAGTATACTTTAAATAAACATTTTAAAGG
TTATAGTGTCAACATAAAACAAAATATTATAGTCTTTGTT
TTAGATATAATACACTTCCACCTACAATTCTGCGTATAAT
CAAGTAGAACTGGTTATGATGGTAACCATCTACAGAAATG
CTTAAAATATTTTGAGGAAAACAAAAGAAGTTATGATGCT
TTGAGCTGATATAAAATTGACTTGCTTTTGTTGGAAAAGA
ACTAGACTCACGAGGTTGAAGTAGGAAGAAATGGGGGAGG
GCTTTGGAAAGCATAAAGGAAGTTACTCTTTACGAGACAG
GGGCTGGTTCCCGTGGGTGCTGCAGACCTTCGCTGGAGGC
CCTTCCGGGCCTTTCCACCGCTCAGCCCCAGCCTTGCTTT
GCAGGTCCCTTCTGTCCTTCATTCTTGCCCTGTGTGTGGA
CACACAGTCCTGGGATTCCTGCTGTGTCCGTGCCCTGTTG
TGGTATCCAGGGATGAAGCACAGTCTTCTCCGCTTCCTGC
TGTTACCGCAATAAGCCAGACACGGCCTGTGTGTGTCGGC
CTCACCGCGAGCTGAGCCTTGTTGGCTTAAAAGCCAGGGC
CAAACTCAAATTTTTACACATCCAATTATTTAAAAAGAGC
CCAAACACGCAGACTTTTAGCCATTTAGAGCCTGCCTGCT
TTACATACCCTGCCAACCCTCACCCCCCCCACCTGCCTGC
TGGCAGAGGATACGGTGACCCCCGAGTGCCGCCACCCCTC
TGTGACCTGGAAACTCCCTACCTGCTGCGGAGTGATGTCA
CCTGCAGAAGGAGCCTCCCGTCTGATCCCCTTGTCCCGTG
GGGCTGCCTTGCCCTCCTCCCCTTCCGGATAGTGGCCCTG
TCACTGTGGCCCCCCGGACAGGCTGTCACCGGGAGGAGCG
TCCCCTGTCACGCAGCCCTGTCCGAGCGCCATCCAACAGA
GCTGTAAGTAACCACCTCCTGTGATCGTCTCTTTTTCTTC
GATCGGCCCCTAAATCCCTAAAACCCCTGTATTCCTGCTC
CATTTCATTTTTTTAATTTTATAATTTTAGCTACATTTTT
AAAGGTGAGATGAGTTTTTCACCTTTTCTAGAAAGGCGTT
TGTTGCAATTGCACAGCAATAATAGACAGGGGCCGCTCAC
GTGATCCTGGGAAGCTACGGCTTTGGTGTCAAAGCAGACG
GTCTCGGACGGTCTTTTATGCACAGGCTGCCCGCGTTCCC
GGGGCTCTGGTGCCGCCCTGCCTCCATGTGGCCGGTCTGG
GGTTTCTCAGGCGTGGTCCCCGTCAATGGCCACGGTAAAG
TCTTCCACACGGTCTTGTCTCACTGAGCCTGAGTAGACAA
TTGAATGAGCTTCTAAGGCAGTCATCAGGGCAAAAGCCAG
GGTGGAATTTTCCATTGATCAAACTAAATGAAAATTCTTC
ATTAGTAGGACATTTTTGATGGGCATTGGTATGAAAATGA
CAAGGACGACAGGACAGCAAGAGGTGAACATCACAGATTG
CTTGTTGCTGAAAAACGCACCTCTTTACCTAGAGAAATTG
CAATTTTATTTTAAAAGCTTTTCAAAAAATTTACATGTGA
AAAAATATAACATTCCTAGTATTTTTATAGCTCTTTCGAT
CTTGATCCCTGACCTAAAATTCCTGACCTATTTCTGTGAT
ATTAGCCAGAGATTAGACTTCTATACATACTGTTATTCTA
AGTGTATCTCTCCTCCACAGACTTACGCCAACCTCATCTT
TTGAGAAATATATTCTGACCCTTTTCTTCAGGAGTCTCCT
TTTACAAGCAATAGGTCTACAGAACTCAGAGGGTTTTTTG
GGGAGGAAATCTTTAGACTGAGGACAATCCTTTTCTCTAA
GCATAGACCATACCCAATCAATTCATTTATTTCCCCATAA
GAAGATAATGCTAATTAGAAATGGCATCTGTTAGGAAAAC
ATTTATGATGCAATATGGAAAATCACTTGTAAATAAATGT
GTTTATTAAAAACTACAGTGGAGTTTTTAATATTGGCACA
CTGTGCTAAGAGGTTTCTTCTCTGACTACAGTCAGAGAAT
AGCACCACAAGGTGATATGTGAGTAAAATTTCAACAGATG
TTTCTAAGGGATGTAAGTAAAGACAGGAAGAAAGGAATCA
AAGAAATAGATTTAGAAACCCCAAATGGTGTTAGGACAAT
TAGAAGTAGCTTGGGCCCCTTGGAGCAAATAGCGTAGAGA
TGAGACTAGTTGGAGAAAGCAAGTGTAGCTTCAGTTGAGA
ACTTTGGGACTCATTGGCCTTAATTATACAATTGTAAAAT
ACAAAAAAAAAAAAAAAAACCACAATGGAAAATAAACTGG
ATGAATTTTGAAAGAATTTTGTACATTTCATCAATGTATG
TGAATTCAAAATTTATGTTAACTATCTTTCCCAGTGCCCA
GCGCACTGCAGAGCTTAATGAATTTTTATTGCATGACAGA
AACATTTCCCACAGCTACTTCCAAACTTAAGGTCCCTATG
TATTAATTTCCCATTCAGTTTGCATGCTCTATCTTACTAA
ATATACCTTGTGTGAAATATAAGTTAATCTTGCTATATAG
GGGGACATAATCTCTTTGTTTCCCCGTGTGGCTTTAAAAG
GCAGGATTTCTAAACTTTGAGTGAAATTTGAGGAGGTAGA
TTTTGCATAGAACTTTCTGATAGATAAAGCTGGCCCCGAT
GCGATTGTGAGCCGTTATACAGTAATGAGCCTCTCACAAT
TCGTTTCCACGAAAGGCTAAAAGATGTCCTCTCTCTGCAG
TTTAAGGAAGCTGATGTAGACTCATTCCAGGGCTTTTCCA
AATATGATTTCTTTTGAGCTTTTTGACTGTTCTAAACACA
GAATGCTTGGAAATGGGACCTAATTCTATTATTGGCTTCT
CTTTTGCAGTCTCCCTGTTATACCCTGTTAAACTCAAAAT
CTGCTCTCTGACCCTGCAGAGGACATTCTTCCTTGCGATG
ATTGTTAGTTGCTAGGGATGAGACATAATCTTATACCACA
ACCAAATACCTCAGCGTGGACAGTATTCTTCACCGTAATT
TTGGAGATTAAATGGTAAAATGTCAGATTCTAAACAAAGT
AATTTCTCAGACTGTGCCTTTCCTTTTCAAGAGTTATTTT
ACTCTGTATGGACTAAAGAACATCTACTTCGTTGTATAAA
TGTATCTGTATTAAGAAGAAATACCACAAAGTTTTTTCCT
TAAGTTTGACTGACCACCACCGTATTTGTAAAGGTGTTGT
CTGGTGTCTGGAAAGCAGGAGGCTACTAAGCAGCACGAGG
GGCATGAGGGATGTGCGAGGAGAAGAGATGAAGTGGGAAA
AGCAGGGCCTGAATCAGATCAAAAACTCGCCTCCTGCTGC
CTGAGTCTTGCCTTGCGGGAACTCTGCTAATGGCTCAGCA
TTGACCTCCTGGGTTCCTGCTCTCCCACATTCACGCAGAC
ACAAACGGGCAGCAAGATCAGAAGGAACCACAATAGAGCC
TTCTGCTTAATGGGAGGTCTAGAGGCTCTAAACAGCTTGA
GCAAAAAAAATACTGAAGTACTTGTGCAAGCAACAACTAT
CTTCCTAACATTTGCAACTTTTGTAAAACAAATTTAAGAT
AAAGACATGATTCTGCATTCTTTTTTTTATTATGCTCATT
TCCTGAATGCCACTTATTTAAGTTTTATGTTTGATTAGTT
TAGAATTACACGCCTTTTATACGGCTTGGTCAATTTATCT
TTAGGAAACTGATGCTTCCCCAAGGTCATAGCAAATATAT
TCTGTTTGTTTGCAAGGATGTGTCGCTGAGAGCAAAATGT
TAACATCAGTCAGAGATCACCCCATCAGAGTTTATTCCTG
AAGGTCTGAATCTCTATGTTAGCTGCACTAATGGCAAAAA
CAATATGTTATTTTCTTATATAACAACAATAAAATGCTAC
TTAGCACAACATTATACAAGCCTACTTAGTTTCTAGTCTC
TTCTGTAATATCCCCCACAGCATTGTATATTTCCTAGCCT
AAGTTCTGCTCTATTACAAATATTAATGGAAAATAATTAC
ACACATCTCTGCCAGATAGACCATTACTTTCAATTCCTTT
TGAGTCATTTAAACAAATAGAATGGATCTTCCTTGATCAT
TTAATTATTGGGTATAATTACTTAAAAGTTTATAAGAGGT
CTTCTTGTGGTCACTGAAGAATAGACCATAAATCAAAAAC
TATATCTTTAACATTGAATATTTTCCAAGATTAACATAGA
GACCAGAAAAAATAGATTCTGTTATAAGCATATTATTCCC
CAAATGCTTTGCAAAAATTCATGAAGGCAGGAACTTTGCT
TTATTAACTGCTTCATCTGCATCACCTACAAGACTGTCCA
ATGCTTAATAGGAATTCAATGCATATCTGTTGAATGAATG
AAAAAAATATAATTTAATTACATACTTGAGCCTGCATTTA
ACACAACTCAGACTTTTTAATATGAAACCCAGAAGTGGAG
CTAGAGAGGTATTTGTTTACTGTTTTCACTTTTGATTTAA
CAGTAAAACGATAAGACCAAGTCATGTAATAGGGGGGCAT
TTTTTGAAATGTTTTTGCTGGTTTTGTTAACATTGTAAAG
GGCTTAGCAGAGCCAGGCCAAGGTGGGCTGCTCAGGACTC
GTATTCTATCATTGCACCAACAAGGAGATACTAAATATTT
ACTGTGCATCCATTTCTGAGAGAGAAAACAAAGAAGTATA
AGGTTATCTCTGCCCTCAAGCTTATCCTCTACCCTTATCT
CTACAGTCCCTTTGGAGGGAAGTAACACGTGCATGAGGGA
CCACCGAATAGTATAAAACAAAATAATGTGAAAAGATAAA
TTACCTAAGAAATAAAAATCCTAAATAAAAGTGCAACACA
AAATGTTTCTCTTGTTGTTCAAGCAGAGTAGCAAGGACTT
GTGTAAGCCAGAAGTGGCCACTGGCTGCCCACAGGCAGGA
CTGCAGACTAATTTTGTTTTGCCTGCACAATTTCATGTAG
AAAAAGAATCAATATTTAAATATTAAAGATTTTAGATGAA
AATATATTTATAAACCTTCTCTTGGACCAGCCTGTTTCTG
GAGATCACCGGTGGCTGTCACCTTTAGAGATACTGATGCC
TTCACACCAAACGAGACTACTTTATTCATTTTTGTCACTT
TCCTTGAAAGCATCCGAGTTTGCTACTCTAATGTTATATC
ACAAACAGTGACTCCAGACTCAAGTGTTTCATTTGAACTT
TGTGAAACACAGGACAGGGATGCCCAGGGTCTCTTATTTC
AGGGTAACTCGAGCGACAAGGTTTTTAGGAAGGTAGGTTC
TGAAAAGTCAAGTGGGTATTGTACATCTGTGCTTTCTAAG
TAACAAGAATGAGCTAGAAAACTGGAACCACCATTATCTA
CTATTTTGCGATTTGTGATTTTTGCTGTTATTTCAGTTTT
TGAAGTTTAGCATATCATTAATTTATACAAAATTTGCTCT
TAGGAGGAAAAGTAATATTTTTTACACTGAACTTTTGTTG
ATATTAAAATTCTAAGTGGTTTATAATTTAAACTGAAGGA
ATAAATGAGTAATTCTTTAATTTGTTCATACCACCTTCCT
CTCCAAAGCCATGCAGACCTCACCAGCCTTCTGGATTTCA
CCACTGATTTATTCTATCTGTCATTTAGATTTCTCTATTC
TGTGTTGGCTTGTTGTTGTTATAGAAACCTTCGCTGAAAT
ATAATCATTTGTAAAATGAATGTGGTGGAAAGAAAGGCAA
GGAGAACTGGACTTCCGTTTGTCTTTTGCCAGCCCATGAT
CACTGTCTACTCTACTACTAGGAAACACCTAGTTTTCTTG
TTTCCAGTAATAAATACAGATGGAGAAAAAGAAACCTAAA
ATATGGTTCTTTATGGAACAGAGGTGTGCTGCAATTCAGG
TTATTGATGCTTTGTGTCTCAGAAAAAAAACTCCAAGATA
AAGTAGTGCATGTTTTACCACAGGGAGGTGAGGAAACTTA
TGTCAGCAATATTTTACTGTTCGGGGAATTCTGACATTCA
GAGGAAGCCATTCAAGTTCAGTCAATCGATGTAAAAGTGC
TCTCTCTCTCTCCTCCTCTCTCTTTGCAGTTAGGGTATCG
CTGAAAGTAACAATTGCTTCCAAACATTCTAGTGGCTTTC
AATTATCAACTAATGTAGTTAATCAAAGTTACAATTACTG
TGCTAGACATTGAACCATAAAATGTAGATAGACTCTCTCT
ACTTTGAGAAGCTCACAACCCAGGGAAAATACAGGCAACT
AAACAGGGAATTTAAAAGCCAGTACTCTCAGTAGTGAAAT
GGGTATTAAGGGAATAGAGAAGAAGCACACATAACTTCAT
CTTGAGGTAGACAAAGAAAGCTTGCTGGAGTTGAGGAATA
TATGCACTATACCTTAGGATATGAAGAGAGTGTCAAATAT
TGCTATATAGGCTGAAGATTACACCATGCTGTTGGTAATG
AAAGACTAAAGCATGTTAGGATATTTGAAATTTTATTGGT
AAGGAAAAATTGTCAACCAGTCTTGATGACTTAATGGATG
TGGGATGAGATGGAAAGGGAAGTCTAGGATAACTCCTAAG
TGTTTGGGTGACTTTTGGTAAAATTATCTGTAAAGGAGCT
TGTAGAAGAGAAGGTATTTGGTAACAGCAAAGACCATAAT
TTGTCTTAAATGAAATGTCTATGGATTAGCAAGTGGAGAT
GTCTCCCAGAACATTGGAAATATGTATCTGGAGCTCATAG
GAGACATCACGGTTGAAGATGTAAATTCGAATGTAACAAG
TACAGCAGTCGTATCCATAAGGTCACTTACAGACAGGGCC
ACAGAGGGAGAAAAAAAGAAGAATGAGTACAGGTCTTAGG
ATCCAGAAAAGCCGAATTTAATAGCTAGAGAATATGTCCT
AATAGCCAAGAAAGATAAAAGAATCAATAAAGCTATAGAA
GGAAGCAATTTAAACAGAGTTCTGAACATCATGTATTGAA
TTTAAAGCTAGGACTCACTCATGACCTTCAAGAAGGCAGG
GTCAGTGCAGGGAGTTGATGAGTTAGATTGCTCTAGCTGA
GAGAGTTGGAATGAAATAAGAGAATAGAGACAGCAAGGGC
TTACTTCTTCAAAGGAGCATGGTCCTGAAGAGTGGGAGAA
ATAGGGAAGTGGAAAGAATGAAATATTAGACAAAAAAGAA
AGAAAAAGAAAAGAAATAAAGCCTTAAGGGAGCAGTGGCT
GTAATTAGACTATGTTTTTGGTGTGTAGGGAACCAGATGG
TTCTTACCTTTGCTGATCACCCTGGAGCTGTGTACTAGTT
GTGTAGGTGTGTTTTACAAAGCACCACAAACTGAGTGGGT
TACAAAACAGAAATTTGTTGTCTCACAGTTCTGGAAGCTT
GAAGTCTGAGATGAAGTTGTGAATTTCTCTTGATTCTGCA
ATATTTCTCTTAGTAATCCTAACTTATTGCCCTACTACTT
ACTCCTCCCTATATGGGTAAAGTGACTTGTCTGAACTAAT
CACACAAAAGTCTTCACTGTGGGCTATTTAGTTCTCGTTC
TTTTTTCTCTTCAATCTAGACACAGATGGGGACTTGGGGG
AGTTAGCAGACCCACTTGGCTTCGACTTCAATGGAATCAC
CACTTTCATTAGCTTTATCAGTAAATCAGCTATTGGTAAT
AGTTTTATTTCTCAACCTAAATTCCAAAGCATAAGGAAGA
GAGCAGGGTGTAGACACATTGTAGTTTTCTTAATGCTACA
ACACTGTTTCTCTTCCCTTTCCTTCTCAGCATTCTACTAA
CTGCTTGTTCTCTCTTTTTTTTAATTGCAGTCAGATGCTC
ACCATGGATATCTTTTTATTAAAAAAAATTGCTATTCATG
ATAGACTTTTTACCTTTCTACATTGCAGTATAAATCTTTG
TTTATTTAAAGTGCATTTTTTGGGTGTAAAATGACTGTGT
TAACTCATTTATTCACTCAGCTAGTCATTTATTCAGCAGC
TATTTGTTAAACCCTATATTGTGCACATTTGCTATTCTTT
TGGCTATTTCTGAGAAATTCTCTGATTTATATTCTAGGAG
GAAAATCAACCATTTTCCTTCTCTGTCCCCTGGGAGCTGA
GGCATATGCAAATGGCCTAAGGGTGGCTAATTGGATATAT
TCTCTGAGATTTTGAATATGAAGAAATGGATTCAAAATGA
ATAGAGTGAAGAATTGCTTCTGGAAACGAGTAGAGCGGCA
GCAATAGCCTCCTACAAGGGTGTCTGAGCCAGCAGTGACA
GGGAGAGCACCTTGGGGCTGGCACCACCAGGGTGGAACCG
GACTCGGGTTCTGGGCATATGGCGATGGCAGCAGGCAGTG
GTGCCATCCCAGGGTTGATAACTTTTGGCTTGATTTTGGT
TTCACTTCTGACTGCATAGATTTCCTTTGTTGGGGCCCTA
ATTTTTCAGCTTCCCCAGAAATTTTATAAGCTCCTGAATA
CCCAGTCAAAACTTTTCATTCTTACTTAAATCAACCAAGG
TTTGTTTTTGTTGCCTGTAATTTAATATAATGATTAATAT
GTGGTAATATGAGATAGTATTAATCATAAGTGCCAAACAT
TATGTTAACTACTAAGGAAATAAAAAATAATAGTACCAGG
CATGGTCATAAAGAGTTAAAAATATCCAAAGATTCCCTCA
CAGAGAGTTCACAGCTTAAGATTCTCAGTCAATATAAAGA
ACCTCTGTAATTTGTTGAGTGTACGTTTATAAGGCCTAGC
TGGATAAAAAATTCTGCCTAACTAGATTTAGAGATTTTAA
TAGAATTTTGGGGATGAGGGTTTTCAGAAGGGTCACAGCC
GAGCCTCTACATATCATTGAAAAAACTGCAGCATTGTAGA
TTCTTCGAGTGGCAGTGACCCCAAAGAGACCATTGAATCC
AAACACCTACTTGAATTATGAAACTTAAGAAAATATTTTT
ATGCTCAAACTGGTATAGGCTAGTAATTATCAGGGTTGTG
GCCTATCGCTATATGTATGTATATATATTAAGCAACTCAG
ACTTTCTTCGATACATTGCAATTATAGAAAGATTCCAGGC
CAGAATATCCATTAGCCAAGACGGGTGGTGGAGCCGTGCT
TCGCTGAACAGGCACTGAGCGTGGAACAGAGCGACTTCAA
TAGCCAAACTGCACTTTTATGCTTTACTGCTGCTTCTCAC
ATATCCGTAGTTTTGATCACTGTAAGTGTAATGTACTTTT
GTTGAAATCACGATACAAGGGAGTTCAATTTAGCCGCTGC
TCTTCATCTCACAGTTGAATTATAAAGTGGATCAAGGTTC
TCTTGAATAGTCACAGCAGTTGTATTAGTTAAAAGTTGGA
GGACAAAGACAAATTCAATTACATCAACATGTGAGAATTA
ATCTTTTCTGTTAATCTTCAAAATTTCTACATTACCTTTT
GCTGTTACAGTGAAAGTACATCTGGGTTTGATCCATAAAC
TGGTTTTCTAGCAGTTATGGAGAAATTCTAACTATATCAA
GCATTACATACATGCTTTTGGAGAAAATAGTGAATTCATC
AATGGTAATATTTTGTTTCATTTGCAAGAAGAAACTTATT
CAAGAAGAAAGTTACCCTCAGGTGATAACTGCACACCTGA
GTAATTCTTGTATCCTTTGAAATACTCATTGCTTTAGTGA
TAGACCATTAGTTTCAGAATATTCTTTCATATTGGAATGA
ACACTGTAGGAATAACCTCAGTGGCTGTGTTTTTAAACTA
ATAAAGCTACAGTCACTTGAGTGGGAGCTTATTACTGTGC
CAGATTCTCTGCTAAGCACTCTTTTATATATATTACCTCT
TTTAAAGATTGTCAGCTGGTTCAGGCACTTGTTTTTCAAA
TCAGTCACCTAGCTCAGGTATAGTCAAACTCAAATTCCAT
TCCTTCATTATTTCTACAAGTTTTCCCATTCTTCTATGTC
CATTGCCATTATTGGAAATTTAAACACGAATTATGCGCAA
GAATATAAGCCACTTTTTGTGATGTAAAGGACATTGAAAA
CTAAGGAAGGAATAGAGTGGGAGGGGGTGACGGATAAAAC
CTACCTATGGGTACAACATACACTATTCTGGTGACCGGGA
CGCTAAAAGCCCTGACTTCAGCCTTGTATAATTCATCTAT
GTAACAAAAAACACTTGTACCGTCTAAATCTATTGCAATT
TATAAAAAGAATAATAAGCCACTTTTTAAAATTTTCGCAA
ACTAAAACCAACCTTGTTACTCACATATCTGCATCGGAGC
ATGTGATTTATAATTTCCAGAGCAGCATTACTCCACACAG
AACAACAGTGCAGGGAAGCACAGCCTTGATGTCTTTGGAT
AGAAACATAATACAGTCATGTGCTGCATAACAGCATTTTG
GTCAACGATTGACTGCATATGTGACAATGGTCCCGTAAGA
TAATAATGCCATACTTTTCACTAGACCTTTTCTATGTTTA
GATATGTTTAGATGCATAAATACTTATCATTGTGTTACAG
TTGCCTACTGTATTCAGTACAGTAACATGCTGTACAAGTT
TGCAAGGTAGGAGCCATAGGCTACCATCTAGGTTTATGTA
AGTACACTCTACGATGTAGGCGCAATGACAAAATCACCAA
GGACACATTTCTCAGAACATATCTCTGTCATTAAGTGACA
CATGACTGTATACCCACATTTGACTCCCAGCTTGCCTGAA
ATTGTCAACTGAACAAGTCATTTTAAATCTCTATTTGGGG
AGGTGTCCATGAAAAAATGATAGAATTAAAATAAACGTTT
TCCAATGTCTCTTTTATCTCTCACATCTGTAATGCCAGGC
CATGGCCCAGCAATGATGTGTATTCAGCCTTAACCTATCT
ACTTGAGAAACTCAGAGGCATCTCAAGTTGCTATGTGATC
TAAACCAGTCTCTTTCTCTCAAGATCCAATCTAAAATTCC
TAAATTGATCCTTGATGAAACCACTTGCCTTATAAAAGAA
GCAAGAATTGGAAATATCTTAAGACTTTTTCTCCCTCTCT
TAGAACATCTAGTCCATTACCAAACCCTCTCAATTCAGTT
CCAAAATCTTTCTCAAGTCTACTCCATTCACTTTTTTCCA
TTTTCATTTTCTCTGTCTCAATTCAGGGAATTTCCAATCC
TCCCCTCCCCCACCAAGGTTTCTCACAGTAGCCTCCCAAT
CCAGCTAGCTTTCCTAATACGAGGCCTTCCCACCTAATTC
TCACAGTGTTATGACGATCAAATTTCTCCCCTGTCATTTA
TAGAGCCCTGATTAATCTCCCTGCCAATATCCCACATACT
TCCTTTGGTACATAATATTGATTTCTGTGATTTCACTAAA
TTTCTCACCATCACCTCCAACCAGTCAACATGTTTTTTCC
TTTAGTTTTCTCTGTGCCTGGGAATTCCTTCTCTTTTACT
CATTTCTTCAGCTGGGTTATTCTTGTATGTCCTTCAAGAT
TCAGCTCGGAAACAGCCTCTTCTAGGGAGAGTTAACAGGC
TAGATTAAGGGCTCTTCTGAGTTGTCCTAACACCCTATAC
GTGTCTCTTCTGTTGTCCTCGTCACACTGTATATGTTTAC
TAAACTGTCCTCATTCTTGATTTTCAAACTTCTTGAAAAC
AGGGATTATATCATTCATCCCTATCTTCCCAGTGCTTAGC
GTGTGGTAGTTTTTCAATAAAAACATGCTGTTTTAAAATG
AAAATGCACTGGATATTTCCAAGATCTTAAATAAGTGGGG
ACGAGAGCAATACAATATTGAGTTATTTAGTTTCCAGAAG
TCTGTATACAAAACCTAACTGAGGTCCCAGTACCATATGG
TGGTAAGCTTCAGCCCATTTCTTCCACTACCCACTGATTA
GCTATAAACTCTGCATGACACAAAACCAACTACATGAGGA
CTTGAAACGATGAACAAAATCAGGCAGATCGTAGAGGCAG
GTAAAATAAAACAAAACAATTCTCTCAAGGTTGTGTTCCA
AAAATAGGTCCCAGTCAGGGAGCACCGCTGTGGAGGTAAA
AATGCTGATAGAAATCACGGTGTCCTTTGGGTCAGAGGAA
GCAGGGGAAGGACCCTCTATGGTGCTGGAGAATGAATGCA
GAGAGGAGGGAGGAGAGGGAGAAAACCAGATAAAGAGATC
CTCTAACTCTATTTGTCAGCCCACACAAGCTCCAGACTAA
CCTCTGTCTACACATGTGTGAGTCAGACTCAAATCAGTGT
AGCAAAGACTGAAGAACTAAACTGAGATTGGAACAAACTC
ACATGAGTGTGACAGAATTTAGAGTGTAGACCCGGCAGGA
CTGACTGCCTTCTAACAGAATCCAAAGTAACTTATTTGCT
CAAGGTGAAAATCAAAATCATTCAATGTTGAAAGAACTAA
GGACATTTATTCTCAGTTAAAAACGAATAAAAAAATGTTA
TCTACAATGTAATCCCAGATGTTGAAATTATCAAATACAG
AAAATGACTTTAAAGCAGACTTTATTCACCATGAGGTAAA
TTACAAATTATTTGAAGTATAAGATAAGATTAAAAAAGTC
ATATTATAAAATGCTATTTGTTTTCTCTTAAGTTCCATAA
GTTTTCAAATTTATTAGTGTACATTTGCTCACTATGTTCT
TTTATTAAGCTACTAATTGTTATTGTGTTTGTAATTATTT
CTCTTTTACATTCACAATTTTATTTCCATGTTCTCAATTA
TTTTTATTCCTCTTTGCAGAGATTTGGACAACTTAATGGT
ATTTCCTAAGAAACATTTTTTTAATAAAATTTTGTTAATT
TTCTCTATTGATTTTTCTTCTGTTTGTTATTGTTTATATT
ATTGACCTCTGCTCTTACAGTTATTATTTTCTTCCTTCTG
TCTCTTTTGGGTTTGCTCTTTTGATTTTTTACTAACTTTA
ATATTGGATACTTTGATAATTTTTTAGAATTTATATTGTT
TCGGCTAAATATATGTAAACTTATTTATTTTCTTATTAGG
CCTTCCTTATCAGCTAATCCTTATACTTTTGAAATGCAGT
GTTTTCCTTTTCATCTGATTCTAAGTATTTTAACTAATAT
TTATGATTTTATTTATAAAACATATATATTTAATAACAGC
ATATGTATATGTTCAAATAAGATGTATATTTACATTTACA
CATATAATTTATATGTACATATTCATGTTTAATTTTTTCA
ATTTTTATTTCATTATCACTATAAAAAAACCTTGTAGTTG
TTGATTTTGGCAAATTTGTTGACATTTCCTTCTGAATATT
ACATGTACAGTTGTTTGTTTTCCAAATATACTCAAAATGG
ATGTATTGTTTTTAAGAAATAGACTATATGTACACACACA
CATGCATATGTTTAAAGATTAACAGTGGTACTATTTTTTA
TACTTTTAGTTAGTTTGATACATATCTCAAATGAGTGTAA
AACTATCTCCATACACATTTACTAACTTATCTGTTTTTCC
CGTAGTTCTATCAATTGTTTTATATATTTTGAGACTCTTC
TGTTATGTTTTTATACCCATTTGATTTATTATTCTTTTAC
TATTTGATGCCATCTGCTCTTTCTCAGTTTTTACATTTAA
TGCCCTTCTATCTGAAGCTTTCTTTTTTGTATTTTCATCT
ATTATTTTCAACTCTTACATATTCTTTTATTTCTTCTAAG
ACAAAACATTGCTGGATTATTTTTTACAATGTGATCTGAG
AGTCTGTTCTTTTGAGTTATGAGTTTAGCTCAACTATGTT
GAAATTATTATGCTATTAGGACTTATTTTGCAATTTACTT
TGCATTTTCTATTTACCATATTTGTTTCTTTTATATTTTT
CCTTTTTTTGTTTAGTGGTTTTCTTTCTTTTCTACATGAC
AAAAACTGCATTAAACTATTAATTTACTTATGTTTGCAAT
ATATTTTATATAATTCCTCTTGATCTGTTTGTTTTCTTGC
TGCTGTATTTTCTTTGCATCTCTTAAGACTTCTCCATGCG
ATGTGGTCAGCAGCCTCGTGTGGATCCTGAGCGTGAGTTC
TACAGCCCGTGCTGCCCTGGAAGACAGTTCACTGCTCCCT
CCCATGTAAATGGTGATTTGGCCAAGTACAAAACATTAGG
TTCAGACTTTGTCTTTAACATTTTGAAAAGATTATTCTTT
TACTTAATGTTAGAATGTTCCCTGTTAGTTTTATTGTAGA
CTATATAATCTTAAAAAGCTTTTAGAATTTTCTTTTACAC
TTATTTTAAACTTATATTTTGAAGTGGTCTTGAGACTATG
TGGTTGTTGGACCATTATTTTCTTAGTTGTTATTTTAATA
CCTTCTTCCCCTCTCCTTACTTATTTGTGTCTAGAACTTC
AGGTATGAGGACACTGATATGCCTACTACTTACTCCACAC
ACCTCAATTTTCCTTTTGTATTGCTAATTTCTTTTATCCT
TTTTTATTTTCTTTGGGAGATTTTCTTGAGATGATATTCC
AGCTATATGCATTCTACCCTTCCTCTTAGCTAGTATTTTT
TTTTTTAACTCAAATATCATAATAGGGACTTCATTTGTGT
CTGCTTATTGTTACCATTATTTACCTTTAACTCTTTTCAG
GGTATTTTAGACCTATTTATTATTTTCTTTAAATCTCTCA
GTTACATTAATTCCGTTTTGTGTAATATAAACTATCCAGT
TTGTAATCTTACCTTTCTATGCATTTTGATTCCTTAGATT
TCTTATTATTTTTACCCTCAACTCAATTTCAGCCACCTTA
GGTAGTTATATGAAATAAAGGAGGGTAAAAGTTTAGTTTT
CATTTTCATCATTTTTGGAACGTAAGGGATGAGGTTGTGA
AATACTCTCGGCGCAAAGAGACCCCAGCACCACAACGGAA
ATGACATCTCTCCATGGAGGTGGGGTCTTAGTCTGCTCAA
GTTTCTATGACAAAGTACCATCGAGTACAGCTTATAAACA
ACACAAATGTGTTTCTTACAGTTCTGGAGGCTGCAAAGTT
CAAGGTTAAGGTGCCAGCAGATTCAGTGTCCCGTGAGGGC
TTGTTTTGTTTCATAGGTGGCACTGCCTCTCTGTTCTCCC
AGAGGAAAAGTAGAAAGGCCAAAGCAATTCTCTGGGCCTC
TTTTATAAGGGCACTAATCCCATTCTTGATGGCTCTGCGT
TCATGATCTAATCACCTCCCAAAGACAAAACCTCCTGATA
TAGTCGCATTGGTGATTATGTTTAAACACATGAATTTTGG
GAGAACACAAACATTCAGACCTTGCCCTTCAAAATATTGT
TGAGACTCATGCTTGGGTATTGTTCTTTTCCAGAAGTTTT
TACTTCCCAAATTATAATCCTCTAGCCCACCGTGTGAGGT
CAGAGGGTGGGGAAAGCTTTGTCTTGTCTTTCTAGGCGTA
TTTTAATAGTTCCTCATTCTATACAGCATTGTCTCAGATT
CCAGCCAGATCGGGTTAACTCCGTTGCTGTTATGACTCCA
ATAAATCATTGTGTGGACTCATCCACTCATCCCACCATAG
AAGTGAGAAAAGAGCAGATGAGATTTCCTTCATCCAAACC
CCTGCTCCAGGAATCAGACTCTAAACTGTCTTCTACCCCA
ACAGCCATCTCGGACCATACCTGTATTAGTTTTACGTAAC
AACTCAGATGGGTTAGGACGCGTCCAGACAGCTGGTCAAG
TATCATCTCTGGGTGTGTCTGTGAGGGTGTTTCCAGAAGA
CAGTGGGATTTGAGTAAAGAAGATCCACCCTTCTTGGCAT
TGTCTAGTCCACTGGGGTCCTAATGAAATGGAAAGGAGGG
GACGGTGAATTATCTTTCTTTCTCTCCTGGAGCTGGGACA
TCCTGCTCTGGACATCTGAGTTCCTGGCTCTGGGGCCTTT
GGACTCGGGGACTTACACCAGTGTCTGTCCTCCCACCTGC
TTCTAACGCTTCAGCCTCGGACTGAATTACACCACCCGCT
TCCTGGTTCTCCAGCTTGTAGATGGTACCTTGTGGGACTC
CTTGGCCTCCATAATCCTGTGAGCCAATTCCCGCAATAAA
TCTCCTCTTTTATATCTGTATATATTTTACTGGCCCTGCT
TGTCTGGAAAACCTTGACTAAAACAACAATTTGTCTGTTT
TCTTAGTGATTTCTCATTTTTATAGTAGTGTCACAGATAT
ACAAGACTGCATGATTTTCATAACCAAAACAAGAAAGTCA
TTTATGCATTTAGTCTTTTCAAGAATCATCCTCAAGTCAC
AAAGACAGATTTTATACAGAACATATTTATGAATTATAAA
AACTACATTTTCATGAAGGCCGAAGGTTACTTGCTTAGGA
GTTTTAGCAATAGATTTATTAAGTATTAATATTATAACTG
AAAAGATTCTTCAATATATATAATAAAGTTTATGGCAATA
TAAACAAAACACAGTCTGCATTTATATAATTATTTAATTA
ATTTCCACTTGTTTTATGTTTGGCTTGAAGGCAGATAATA
TAATAGAGGTAAAATCATGACTTTAGGTACAGAGCAAACT
GAGAGAGATTGCTCAGTAAACTTTTCAACTCAGTGGCTCA
ATGACAATAGTGACAGGTTTTGCAATTAGTTTAGGCTCTT
TGTTTCTTGAGGCAACTGTAAAACCTACGGTCATGTATTC
ACTTTCCAATGAAATCGGTACACATCATAAAAATCGTAGT
TGAGTTAATTGGTGCACTGGCTGACAGATTCAGTGAAGAG
GCCAAGCCCTGAGCCGTCCAGCTATTGCTTAAACTGCTTT
GCTGTGACTGTGCTGGCCAGGATCATTGAGAAGGCTGCGC
TTCCCCAAGGCTCGTGTAAGGCACAAATTGAGAACTTGGT
ATCCAGGGATGTCAATCTGACACTTTTCATAAGCATCAAA
CACTCACAAGTTACAAAAAATGAAAAGACGTGAGGATATT
TTATAAATATCAAGTAATGATGTAATTTTGCTCAGAAGAA
GTGAGTAGCAAGGAAACTTTTTGTAACTGGGTAGTAGAAA
AAAGCCATGGACGATATAAAATTGATCTATTTTTAAATTT
AAACATTCCTTTTTGAAAGTTATTATAGCCTAATGTTTTA
AGGTCCAAGAAGTATGGCTCTTCTTCCTCATTTGATCCCA
AACTTCTTTTCATCCACTGAATTGGAAATAAACTTTGAAC
AAGGTTTAAAAAGTTGCCTATTTTGGGTACTCTGGCAAAA
CAAGGATTCCTGGGGTGTCTATTTAAAAAGCACTCTTCAA
AGACAGCAAATGTCTTAGATTAATTATTCTTAAACCTGGA
TACTTTCCCTTTAGGAGAGTATAAATAGAGCCAATGAACA
GTGACTTTGCTCATTTTCAAAATCATCTATAGCAAATGAC
AGAGAGTATTTTTCAAAACGTACTCAGAACATTAAAAATT
AAAAAAAATAAAAGTATCTCAAAATAAAATAGATCATTCT
ATGTATATGCAAACACTCAAATTTTTCAAGCCATAGTTCC
AAAAAACAATATATTTTTCAATTTCTAGGCATTGATTATT
GGTCATATAAAGACATTTAAACCATAATCCTATTGCTTGC
ACACAAAAGAATAGTAAGCCATTGACTATGGTATTAAATG
AATTCTAATGTTACATCCAAGCTCTTGTAGAATAATTTTT
TTCCTCTTCCTGATATATTGGATTGATTCAAACATATTTA
TAGCTTTGTGGGGACACTAGAATCTGCAGCTTTCCTGGGA
GATTTGGATCTGTCACATTTGGTAAATGGAGATGGATTTA
CAGTGAAACTAATGAACTTTAAATTTCAGCATCTTTTACC
CTTCAATGCCTTTAGAAGGGATCCTAGTAATGTGTTCATG
TGGTCATATGTAATTTAAATTTTGCAAAAGTAAGATATGT
TGACTGCATTTGGGCAGGACCATTGTGTATTTCCACCTCA
GCTTCCCCTCTGCCATGCCTTCTCTCATGCTGGTAACACT
GGAGGGTCTTAAACATTTGTGAAATGTGGTCAAGGAGAAG
TTGAGTTGGAGACACATTTAATTTCACTGTTATCTCTTTT
CTGATCTAATAAATATCTGCACTTATTTCTAATTTCATTT
CTATAATGTTGCATTTTTTTTGAAGAGGATCCATAAACTG
CCAGTGCTCTGGACCCCTGAATCCTGGGCCCACCCCTGAT
AGAAACCCTAATAGTCACCCTATTAGGGTTTCTATTCTCA
CCTTACGGAGAACTTAAATTCTTTAGGCTCCTTTCAATTT
TCCCTGTGATCAGGTTTTATTTCCAGCCTGTATCAACTAT
TTATCTTCTGCTACTAGTAAATTGTATCTCACCTGGCCAC
ATTGGTCTCTCTACACTAAATATTGACTTATTCAAATATT
TTCTCCATTGAACATATATATATATATATATAGTGTGTAT
GTTCTAAAGAAGAAAATCTCATCATGTCATTTACAAAATG
CTAATTTTCATATCCTTAGCATAAATTCCAAAGTCTCTAC
TATAACTTGCAAGATAATGTGTCTTTCACCTCTCCCCTAC
TCAACTGTATCCCTTTCCTACCCCAACCACCATACTCTGT
GCTGCAGGTGCAGAGAGGCTGATCCTCCACCAGCAACTGC
TTCCTACAGAACAAGCCCTCAGGTCTGGCCACAATGTCCA
AACTATACTGTCTCTCTAGCCCATTTAGATTAGGGTTGGG
TTGGGATGGGTAACCGATCTCATGGGAGTTTTCACTTGCA
AAAACCCAAATCTGAGGAACGGGGCCTCTTGTCACATTCT
GCTGGGTCTCTGAAATAAGTGCTGATGTAGAAGTGGAAAA
GCCAGGCAGGGAAAGCAATGTTTCCACCATGTATAAAGAA
AATAGAGCAAAAGAAAGACTGCAGGGAAGACTGAAAAGAG
CTGCTGAATGAAGCAGAGATTAAGACCAAGGTGGCCTACA
GAAACAGAGAGAGAATCAGCTCAAGACGGCCTGGCTAGGA
CAGATTCCAGTTCCTCATGTGGCCTGGCTTCCCTCCCTAC
TCTTGAATTATGTTAGACACCCCTGGATCCTTAACGTACA
TCCCTCCTTCTTGGTTAGACGTAAGTGAGTTTCTTTACTC
ATAATGAAATGATCCCCACAAAACTGAAATACACTGGACT
CCCATCACTCTGTGATCACTGCACATTCCTCTCTTCATAA
CCCCTAACTGGAAGGCTCCATGTCACCTTCAAACACTGTC
TCCACATCTCACCAAAGTAACCGCTTCTAATGGTGTTTCT
GGCCTCACCTTTGGGAACATTATCCCCGGATGCCTTTCCC
AAACACTCTGGATCGAGATAAATATGGCACCCCCTTTTTT
CTTGTTGATTATTCTGAATGGATAGGAAACAATGTGAGCA
TACAAACTTATGTTGTTCACAGTCATATTTGCAACACTTG
CATAGTGCCTGGTCCATCTGATAGACAATAATTAATATTT
GCTATGGAAGGAAAGAAAAGAGAGGGCATCAAAAAAGGGA
GGAAAAACAGAAGGAAGACAAGAAAATAAGAAGATAAAAT
AAATGAAGCTGTTCAGTAACTTGCAAAAGTCATGTAAGTG
AATGGCCAACCTGAGGATTTAGCTGGTCTCTGTCTGAACC
CTCAGATGGGTTCTTTCTTGTAGTCTAACCTGCTCCTCTC
TAGACCATAAGACACCGCACATAGAAGGTAATGCCAAGTG
TTAGTCAACCTTAATATATACCTTTTGTCCTGGATAAATA
TGGTAGCTCTGTGTAAGAATCATCTAATTTTTATTCATTA
ACTCATTGACTTATTAAAAATATACTCTGCGCTATGCACT
GAGGAAGTGTGGAAGGATATGGGAGTATATAGTCCATTAT
AGTGAAAGTGACAGCAATTACATGATAAAGATACCATATA
CATCTTTAACTCATTTTATAATCAGATTTTTATTTGATTA
TTAAAAGACAAATATAAATCACTTCCTGAGAGGCATTCTA
GCTCTATAATACATATATTCAGTTATATATACTTTCTATA
TGTACTAAAAAGAAAAGACTACTAAACAAGGCATTGTCAT
AGTGTCACCTACATAAATTATCAATGCAGAGAAACAAGCT
CTAAAGAGTGTGGGATTGGCTGCCCATTCCCTATTGTCGT
AGCAACGAGCATGGGGAAGAATATATTTATTTTCATAGAT
AATCTTTTATAAAGTAATAAGGCAGTTATTTGAGATATAT
AAGTGGTGATAATAAATAAATAAACAAACAAACAAATACA
TGCCAAAAACCTATTTTGTTTTTCAACTCTCTGCTTGTTT
TGTTACATAGCTTATCCCTAGTCCTCAAAACACCTTCAAG
GTATTTGTTAGAATTCTCTGGAAACAGACTCTGAGATGGA
GATTTGAGTGTAAGAGGTTTACTGGGGACAACTCTAGAAA
AAATTGTCTGCAGGGGAATGAGGGAACCAAGATACAGTAG
AAGCACAAGTTCATTGTAATTTGTTTTAACAAATGCATCA
ATTTATCCCACTGAGAGCTTTGAACCAAGATGGTCATGTA
AATCAATATTATGTACCGTAGGCAGTGTGTGCAGTATTGA
CTGACAGAACAGAAAGGACCAGGCCTTTGCGGGTCCTGAA
TCATTGGATGCAGGTTGCCCAGCGAGCATCCATGACCTGG
AGCAAGGCAGCCGCCTTCCACAGAGGGCAGCCCCAGAGAG
GACAGAGCCAACACCTCTAGCTGCCTGCGAAATGAGGTCC
TCAGTCCAGAAGAGGAATCTGGGCTGCACAAAAGAGCATC
CGTTGGAGCAAGTCATTTGGGTGGCCAATTTACAGCATTA
AAACAAGCTTAAGTGTTGACCTAACAATAACATCTTTGTG
CTTTCATCTTTAGGAAAGAACTGATGGTGCAGAGACACAT
TTTCTAACACAAAGGGAAATGAAAAATTGGTAATTGGAGT
CAAATCTTTTCTGCTGGAGATATCTAAATAATTTGAAGTA
CAATTATTTGGATAATTATATTCACTTTTTATTTTAGTCA
GGTAATATGATTCATTAAAGTATCAGCAAATGCTATTTTG
AAGTGTACAGGTATCTATCTGTCTGGGTATTTTTTAAATG
CTGTAAAATGTTTCTGCATGTTGAAGTTTTAGGGAGACAG
CAGCTTTAGCTTATTACGGTATTTTTTTTGTGTGTGGGTC
TCCTTTTATGTGTGTGTGTGATTAAGGCTTACTTTTTTCC
TCTCAACCAATCAATTCTAATAAACTAATCAATAGAATAA
CTCATTAGCCTAATTTAAAAACACTGATTGTAAGTCCATT
TAAATTATATAAATTTGCCTAATAAACAGCTTGATTTTTA
ATGTGCTAGCCAGGAATGTATAGCAACAGTATCTAAGTCC
CTCCAAATGAGAGGATATTTTTCCTGCAAAAGGTCTTTTG
GCTATGCTACTCGCAATTAGGAATCTCTATATTCAGAACT
CAGGAGGCATCAGTGGCATCTAAGAAAGCAAATCTCAGTG
TGATAATAATTTGCCAGATCACTGTCTTCTTAAATTGCAT
TCAATAATTACATTTATCTGCCAAGCGCCAAATTGTACAT
GTTAAGTTAAAATATAAAAAGAAAAGATGAAGGTCACGAA
TTACAAACATGTATACATAGTAATGAGTGAACCGCTAATT
TTGGTAATTCAAAATTTTGATAATTGCATCATTTCTCTTA
ATTGCGTGGTTTATGTCTTGTCTATAAAAATATAAAAGTT
CCTAATTTTCCGTTATACGCAAGCATGCAAAATATACTGC
ACAGATGGATTTTAGATTCTTATTTGGCAAAAGAGCTTCA
ATAAGGATCAAAGACAAAGGAAGTTGTACAGTTAAACATG
AATCCATTCTTCAGATTTGCTTCTTGGCAAAAATTAAAAA
CCAACATTTTATTTTTGGAGAAAGACTCCTTAATTAACAT
TTGTTTGTTCTAAAATTTTTGTCAAGTTTCATAATATAAT
ACGTCTTAAGGTCAAACTCATGTTTAGAAATATGTACTTG
GGGAAAAATATTGTACTTTTATCATCTTTAGATTTCCAAA
AGCTAGTAGGGTGTCCGGCCTTCAGTGGATATTTATTGAA
GGTGAAAGAAATTAGCTAAGCGATAACAGAGGCCAACTAA
TTGGGTTTCTATGTACCAAGTTAATTACAGTGTTTATAGT
TATGAACACTATAATGTGATACCCTTGAAAAAACATACGT
GGAAGTAACTATTAACTATGTGTACATAAAATAATACTTG
TTTATATAATTTCTGCATACAGCATGGATATTTAATTACA
TAAATAGCATTTGAAGGGACATGCATATTATTAACATGTT
CTAGAGGAAATAAATTACCTTACCAACTTAAAATTTTAGC
TATATTACTTGGCATATGTTTCTGGCATCTTTAAACACAC
TGATATGGCTGCTTGAATGTTGGAACAGAGCTCTAAAAAT
AGTTGACATTTTGCTGTTTCTATAGTAACAAAGAAAATGG
CTTCATACTCTAGCACTGCTCCTACAGAGCTTAATGCTTT
CTCTAGATTGCCTATACACGACACTACCATGTTATTGTAG
CAAAAACTACCATTACCCTTTTCATCATGTCTTTGATGTG
TCTTATAACAATCTGATCACTAGTGTAACAATTTGAGTGT
TTACCTGCCATAGTTAAACCATTCCAGTTATATTTCAAAA
ATGCTAAGACCAGGCCAAGCTTTTACATGGAGTGATTTGA
AACATACTGGAAGTTTTCTAATACTTCATCTGCCTCAATA
ATATTTTATGAGTTAGAAATGATTATTTTGGATTAAATAA
TTATCTTCCCTTTTTAATGAACTGTTCACCATTGACTATT
TGAGGACTCCTAATAAATCCCATTATTTGAGGTATAGCTC
TTTGTAACATTCACACCAATTCCAGTATACTTTTCTTCTC
TGCTGAATTATTCACTTCTTCAAAGTGGGGATGAAGAAAT
CCTAAGAAATCCTCAGTGTTGTGGACACAGCAAATACCTA
ACAAATGTTTTGCTGAGTGAGTGGTTGGTTAAATAAAAAT
GTGTATGTTGGCTCTCGAACAAACATGGGAAATTCATTTA
AACATGTCATTTACACTTGTTAAGGTTAATTAAATTCTAA
TATATATCTCTCCATCTCCTGACAACTCAGTGGGGCAGTA
CACCAGTTGGTGACTGTGGTAGGCAGAATGATGGCTCCTC
AAAGATTCTGAGCCCGAATTCTCAGAACCTGTGAATCTGT
TAGCTTACATGGGAAAGGGGGATTAAGGTACAGATGGCAT
TAAGGCTGCTACTCAGCTAACTTTAAATTAGATAGATCAT
CTGGGATTATCTGTTGGGCCCAATGTCATCACAAGTGTTC
TTAAAAGACGGAAGAATTTCTTTGGGAAAACCAAGGAGAT
GAAAGCATGGGAAGGTCTTCGCAGGACAGTGCTGGCTTTG
AAGGTGGAAGAAGACGGTCACGAGACAAGAAAAGTAGGTG
GCCTCTAGAAGCTAGAAAGGGCAAGGAAACAGACTGTCTC
CTACAGTTTCCAAAAGGAATGTGGCTCCAATGAGCCCATA
AAACCATTTGGAACTTCTGACCTACAGAACAAAATAAGAA
ATTTGTGTTGTGCTAAGCTACTAAGTTGGTGGTAATTTGT
TACACCAGCAACTGGAAACTAACACAGTAGGGAACAAAAA
GGAAGAATTTTAAATAACAGACAATAGATGTAGAACTAGA
GGATTAGATGACTTTGTTTATTGGAAGACTGATTAATGCA
GTGATAACCTATGGTAATTTGAGAAAACATCTGCCTCTAC
AGAGGCCAATCTCTGATATAAAAAAAATAAAAGTTAATAT
ATTTTAAAAAATTTTTCATTGCATTGATGATATTTCTTTT
ATTTATTGCATCTTTTTATTGGAAAAATCTCAGTATAATA
ATTTTTATTACTGTATTTGAATGAGAAATAGATTAAACTA
ATATAGAAAGAATAAACGAGAAGCTGATTCACTGTTGCTA
GTATATGATTCAAAGTATTTTTGTCCTGTTGTTACAACTG
TTATTTTAAGGATTATTTATGTATAATAACATGCTACAAT
TCACCAACTTTCCTCCACTGATTTGAAAAACATATATGAC
TTTACTGCTGATATTGTAAATATTATTTTATAAATATATA
TGATATATAAGGGATTTTTAATATTTTAAAATTCAACTCT
ATTATAATTCTCATCTCTCCCTTATAAATACTAGCATAAT
AATTCTGTTTTCTAATAGAACACATTCCACATTTATTAAA
AAAACAGACATCATAATATATTTAATTTTTTAAAACCAAT
TTAACCTTTAATACTGTTATACTTTTTTTGAGATACTTAA
GTAGTTTCTCACTCTGGAAAATATAATGTTGACACATTTA
TTCAACACCATCTATTGAATATTTACAATGTGTAACTAAG
ATGGATCAAAATTTCAAAGGGATAATATGCAATTTCTGTG
GCTTGTGCTTCTTAAAAGGAGCAGTTGTATGATATCAAAA
TATCATCCTGCCCAAATCTTACCGAATCCAAAACTTGCTG
TGTTTCAGTTATATTCACCTAAAATCTTCCCGTCCAGATT
TGCTCATTTGAAACATGTACTAAATGTCTACTTTTAAGCA
GAGGAATGGCATGTTCTTATCTGTGCTTTAAAGCATATAC
TTTGGTTGATATGTGGAGAGTGGTTTGTAGGCAGGAGGTA
ACATGGAGATGTGACTACAACAGATGCTATTGCAGTGCTC
TAGAGGAGTGAGATGGGGGCTTGGTTTAGGATAGTTGTAG
ATGATATGGGAAGAATTTGATATATTCAAGATCTGTGGAT
ATGTTGGAGAGTTAGATTTAGCAGGGAGTCTGAATGGATA
CAATGAATAGGGCACACCAGGAAAATGATCTAGGCTTCTG
ACATGAGCTACTGAATGGACGTCTACTGAAAGAGACAGAC
AGGTACAAAAGCAGGTTTGTTTATGGAGGGTAGTTTATGG
GGTTTTGATAGTATTATTTTGAGTGTGTTAAGCCTAAGAT
GGCTACTGGGAACCCAAATGGAAATTTTTAGTAGAAATTC
TTATATACAAATATGGAATTTCAGAGAGTTGTTGCAGGTT
ATAAACACAGATTTTGGAGACATAGACTTATAAATAGTCT
CTAAAGCTATGGGCCCTTGTGAGGTTCCCAAGGATATGGT
AGTTATAGACAAGACCTGGGGTACTCCAACATTAGGGGTT
TAAGCAGAAACAGAGGAACCAGCAAGGGAGCCTGAGAAGA
GAGTCTGTGATTAAAGCAATACAAGGAAAAAGTGGTATAG
CAAATCTAAAAGGAGTGAACATGGCTTTGACATTGACAAA
GTGAGACCTTAACGACTTCAAACAAAATAAGCTAAAATAT
TTATCAATTTGAATGTTGAGTAGTTATTGTTTTTAACTTA
TGTCTTTCAATACCAAGATAAATAAACTTACTTTATTATA
TTGAAATATACAGATATTTTATTTTCGTAATAGATTTTGA
CAATTGGATACTTGTAACTTTTATCCAGCAGATATTTACT
CAGTTGGCCAACTTCATGTACTTATTTGATAATATTTGAA
ACCTTAAATTATCATTATCCAAAAACTTGTTTCAGTGGAA
TCAATTTATTAAAAGCTGTTGGACAAACACTTGTTTACTT
ATTAATATAAAACAATTGCTTTTTCATTTATATTTCATTT
CAATTCAATGAACAATTACTGAGTGCATAGTGTTCTACCT
ACAGCTCTAGTTCCTGGAAGTTAAAAAGATCATAAGGACT
TATACTTTGTGAGAAGTATAGCAATCAGGTTGAATTTGGC
TGAAGTGACCAAAATAATAGTTATAAGATAGACATTTATT
TCTCCCTTCTGGAAAAAATATATCAAGGATATCAAAGTAG
TTAGTCCCAGGCTGAAAAAGATAATTACCCAGAAGAACAC
AGTTTCTTCATCCTTCTATACTTGGTGTCCCCTTTATGTT
GCCACTTGGCTCCAGTCTGCATATTCTCACTTGAACCAGC
AGGAAGGAAGAAGGTAAAAGACAGGATCAGTCCTTCCCTT
TAAGGACACTTCGTTTTATATGCCTTAGATTGGGACTTAA
TCACATGGCATGACCATTTACTGGGTACGTTGGAATATGT
AGTCTTTATTATGGGAAATCATGCTGGCCATCTAAAAATT
TGGGTTTCTTTTAATAAGAAGGAAGAGAACAGGTGTTGGG
GCAATTTTGCAGTGCAAACATTCACATAAATAGGTTATTT
TTAATAGCAAAATAAATGATTTGTCAAAAATCATGTACAA
AAATGCCAAAAGCATTAAAAGAAAATGGAACCTCACCCTA
ACTGGGTAGAATAAGAAAGCTTTAATTTCACCTAATCTCA
ATTTTTTTTTTACATATTATTACTTTATTCTTATCTTTTT
TACAGATGCCTGATTTTACATGTTATAATCATAGGAAATA
CGTTTATCAATTGTGTCTCCTCCTCTCCTCCCCTCCTCCC
TCCATTATTCCACATAAGTCCCGTGTCTCCTCCTGGTCTC
CTGAAACATAATCGCAGAGAACTCCGCATTGTTCTATTCA
CTGGTTTCACCACCGTTTGCTTTCTCACCTAATCTCAATT
TTGAATGATAATGCGTTAGGCAGACAATTAGGAGTGGAGG
AAGGGGGGAGTCTTCTAAAAAAAGAAAACAGCATGAGCAA
CAGCATCCAAAAGAGAAATGTGAGTCACTTTAGCAGGAAT
ACATAATTAGATAAGTTTTTTTTTTAAAAAAGCAAAAATT
AGTAATTTGGAGGGCGCATAAGACTAGAGAGTTAGATGAA
CCTTACAGAGAGTATTGTACATTAGGCCAAGGAACCTGGA
TTTGCTTTGTGAAATTCAGGACACTGTTAAAGGACTTTAA
GCAGAGGATTGACATTGTCCACATGGCACTTTAGCTAGAT
TATTCTGGCAGGATTGCAGAGCACAGATCTGAAGCAGAAC
CATGTTAGAAGCAGGAACGTAGTTTGGATGATAACAGACT
TTGGGAAGATGAGGAGATTCTCAAGTAAGGACAGATAACG
GGGCGTGTTGTGCAATAAGCAATTTGACCGACCTTTGTCC
CAAGTTCCTGGGAGGAAGCCTCCAAACCCTTAGAATTTCA
CAAATGACAGGATTGTCTTTGTTATTCATGGCATTGTCCT
CAGACTATACTGGATTTTATACCAATGAGATGATTCAGGA
TGGAGGCTGGTCATACCACAAAGGCCAACCATGTGATTGG
AGGATTGGAGCTTTGAGACATTGGTATCTGCCTGACCTCT
GGGGAGGGGAGGACACCTGGAGATTGAATTCAATGCATAT
GGCCAATGACTCAATTAATTATGCCTTTGTAATAAAGCCT
CAGTTAAAACTCTAGACACCAGAGCTTGGGTGAGCTTCCT
AGTTGACAGCACTTGGTTGTGACAGGAGAGTGATGTGTCC
TGACTTTGGGGAGCTCAGCAAGGGGGACCCTCCTAGACTT
CACCCCATCCAGCTCTTCTTTGCCTGATCTTGATTTGCAA
CCATAAAACTATGATCATAAACACAGCACTTTCTTGAGTA
CTTTGAGTCATCTCACTAAATGATTGAAACTGAGGGGGGA
GCGGAAATGCCCAAATTTGTTGCCAGTTTGTCAGGAGTAC
AGGTGCCCTGGGAACCCCTGGGTTTCAGGCTGTTGTCTGA
AGTGAGGACAGTTTTATGGAAACCTAACTTGTGAAGTTCA
CCCCAACTCTGGGTAGTTAGTGTCAGCATTGCATTGCAGG
GAGCAAGAAGGAAAGGAGAAGGAAACTTGGTACTTGCAAA
GTTCCAAATAAAAGAAATTACAGTTGTACTCTAGGCTAAA
CATCAGTTGGATTTTATGTTAATTGGAGTTAGATGCCCAC
TTCAGAATATTCAAGCATGTTTACTGTCATGGTTGTCTCG
TGAAACTTTTTAAAGTTGCCCATGCCGTAGACCATTTTCT
GTTACCTAGGACTATCCCATAGACTGTATGGCATCTAGTA
TAACTAACTGGATCCTGCCCAGTGAATCTGCTCCTAAACA
CATACAATAATCAAAAACGCCCCAGTAAATTTCCAAAATG
TACTACGTTTACTGAGGACCACTGGCTGACATAGAAAAAA
ATCATGTAGATAGACAAGAATAAAATGCTGAGTGATAACA
GATTTAAGCTAGCAGGGAAAAAGCAGGACAGATAGGGACC
TGAGAATTAACAGTAAAACTAGCAGAAAAATGAAGAGAAT
AAGATATACAAGTCAAGGGATTTCATTTAATAAACAGCTA
AAAAGTTAAAAATTCAGAATGTTTTTGAAAGAAAGAGATA
AAGGATTATTAGTGTCTTTTATATAGTAAGACAGTTTTCA
CTGACAAGCAGGAGGAAAATTTTCTGACTTTATATAGTAC
CTTGCTGTTTTTCAGGACTAAGAAATTTTGGCTAAATAAT
GTCTAAATATTTGGATAAAAGTGAGAAATTCTATCTGGAA
ACTTACAAATCCAGATATTTAAAATTAAATGTTTGATGTA
GATAGTAAAAAATATCTAGAATGTTCTTATGTCTTCTCTG
TGAATATAGGAGCAACAAACTCAATTTCTCCTGCATAGAA
GACTTCTGTGACCAAATGTGTGGGGGTACTTTTCCACACC
CCAAGAAGTGATCAGTCTGCAGCAGACACCAGCTGGGTGT
CCTCCAATCAATTCTGACATTTTTTATGTGGAGATAGGGT
CAGATCCCACAGGTGGAGGACTCAGCCCCACAAGACTGCC
CCCGGCCACCAATGCCAATCATAAGCCCGAGGTTTTTGTA
CCTGTCCTCTGACCAACCAGCTATAAATCAGGGTACCCAT
GACCCCTCTTTTGGGTTCACTTAATTTGCTAGCAGCTCAC
CAGAACTCAGGGAAACACATATTTACCAGTTTATTATAAG
GGATATTACAAAGAATACCCAATGAACAACAGATGGAAGA
GATGTACAGGGCAAGGTATGTGGGAAGGGTCTTGGAGCTG
CCATGACCTCTCTGGGAATGCCACCCTCCAGAAACCTCCA
TGAGTTCAGCTATCTGAACGCTTCCTGAAGTCAAGTTTTT
TTTGAGATTTTTGTGGAGGCTTCATTGCATAGGCATTTGT
CATTGGTGATTAACTGAACCTTCAGCCCCTCTCCTCTCCT
CCAATATCTGGAAGTAGGGCTGAACGTTCTAACCTTCTAA
TCCTACTTTGGTCTCTCCAGTGAATAGCCCTCATCCTGAA
CCTACCCTGGGGTCTGCTAGCCACTAGTCAACACATTAGA
ATACAGCAAGACACTTATCAGTGTGGAGATTCCAAGGATT
TTAGGAGTCACATGCCAGGAAGCCTGAGGAAGGCCAAATA
CATATTTCATAATACCATATTAACTTTTTTTACTATGTCT
AAACTTCAGAACATAGTATGATTTATGAAACAAGAATAAA
TGTTTAATTGTTCATATTATTTTTCGCTTTAAATCCAGAT
GTTTGGTCTAAACTTACATATAGCATAAATGTACATTTCA
AATTTACTACAAACAAATGATAAGAATTTTATATCTCTAG
GTAAATATGTAAGAATTAGGCAATTTTAAGTTAACTTTTG
CAGTTTAATTTTACTGGCTGTGAGTTTAGAAATGTCTATT
CGTCTTTCATTTTTACTAATATAAGGTGATATCTCAGCAA
CTGTATGCGTCTTTTATAAACTTTAATTTACCTGTTCATT
TTATTTCAATTTTAATTAGGTGACAAATAAAAAGGCAACT
TTAAGCTTTTTTTTGTTAATTTAAATTAAAGAAGATATGG
CTTAGACACTAATTTGAGAAGATCCTGGAAAGTGATTTAT
AATTTATTTTTTGACTACTAGGCAGTGGTCATTTAGAAAA
CTAAATTAAAATAGATAAAATTTTACAATGTCATATTTTA
AAATAATGGTATTAAATATTGCTACACATATGCACATATG
GCAGAAGAATGCTACATTTCTTTTAATAATTACTGGTTTT
CTATCTCTTGATTTTGTTTGATTCTCGTGTGTATTATTTG
AAGGATAAATCACTGTGCAGATAGCATTTGTTACTGTGAT
TAACGCAGAATTACAAGATCAATTCTTTTACCCCAAATAA
GAAATAAAAACAGATAATTAAATGAATTTATGAAATTAGA
TATATCAATTAAATTGACTAACTTGAGCTATCATTTAATT
AAAATTAGCTAATTGTAGATAAACTGAGTTATTTTTGTCT
TGGGGATTTTATAATGAATTTGATATTCATCTACCCTTCA
TCAGTCTTCTGCAGGGTTGATTTCAGTGTAACTTTATTTT
CTTTTATTTCAAAATATAATGAGCATACAAATATTTTTGG
CTACATGGATCACTTTTATAATGCTTGAGTCATGGTTATA
AGTGTGCCCATCACCCAAATAGTGCTCATGGTACCCGTTG
GGTAGGTTTTCAGTCATCCCTACTACCCCCCCCCACCTGA
TTTCTAATAAATTTTACTTTCTTCTATGCACATGACAGTT
TATAAGTTAGTTCCAATATAATAGTGAGTATATTTGGTGT
TTTTTCTCCATTCCTTAGATACTTCACTTTGGATAAGGGT
CTCGAGTTCCATCCAAATTGTTGCAAAAGGCATTAAGTCT
TCCTTCTTTGTGGCTGAATAGTATTCCATAGCCTACATAA
TACCACATTTTGTTAATCCACTCATGAATTGATGGGCACT
TGGGTTGATTCCACATCTTTGCAATTGTGAATTGTGCTTC
AATAAATATTCAAGTGCAGGCATCTTTTTGATAAAACGAC
TTATTTTCCTTTGAATAAATACCCGGTAGTGGGACTGCAA
GATCAAATTGTTCTTTTAGGTTTAATTTTTTGGGTATCTC
CCTATTGTTTGCCGTAGAGGTTGTACTAATTTGCAGTCTC
ACCAGTAGAGTATAAGCATTCTTTTCTCTCTGCATCCAAG
CCAGCAACTATTATAATATTTTTGGACTTTTTAATTAAAA
CTATTCTAACAGGGGTAAGGTGTTACCTCATTGTGGTTTT
AACTTGCATTTCCCTGATAATTTTTTCATATGTTTACTGG
TCATTTGTCTGTCTCCTTTTAAAAAGGTTCTGTTCATGTC
TTTTGCCCACTTTTTTGATGGGGTTGTTTGATTTTTGCTT
GCTGAGTTGCTTGAGTTCTTTATAGAATCTAAATATTAGC
CCTTTATCAGATGTATAGTGAGTGAAAATTTTCTCCCATT
CTGTAGGTTGTCTGTTTGCTTTGTTGATTATTTCCTTGGT
TGTGCAGAAGCTTTTTAATTTACCCAGGTCCCATTTATTT
TTGTTGTTGCTGTGATTGCTATTGGGATCTTCTTCATGAA
TTCTTTGCCTAGGCTGATATCTAGAAGAGTTTTTCTAACA
TTTTCTTCTAGAATTCTTATAGTTTGATGCCTTATATTTA
AGCCTTTTATCCATCTTCAATTAATTTTTATGAGTGGTGA
GAGATATGGATCCTGTTTCATTCTTCTACATGTGGCTATC
CAGTTGTCCCAGCACCATTTATCGAATAGGGATCTTTTCC
CTCGTGCATACTGTTGCCTGCTTTGTCAAAGTTCAATTGG
CTGTATGTGGATAGTTTTATATCTGAGTTTTCTGTTCTGT
TCCATTGGTCTATGTCTCTGTTTCTGTGCCAATACCATGC
AGTTTTGGTTACTATAACTTTGTAGTGTAGACAGATGCAG
AAAAAGCATTCAACAAAATTCAGTGCCCTTTCATGATAAA
AACCCTCAACAAGCTAGACATAGAAGGAACCTGTCTCAAA
ATTATAAAAGCCACATATGAAAAACCCACAGCCAACATCA
TACTGAATGGGGAAAAGCTGAAAATATTCCCACTAAGAAC
TGAAAAAGGATGCCCGTTGTCACCACTTCTATTTAACATA
GGGGTGGAAGTTCTACCCAGAGCAATTAGGCAAGAGAAAG
AAATTAAGCATATCCAAATTAGGAAAGAGTAGGTCAAACT
ATTGCTTTTTGCTGAGGATATGATCTTATATCTAGAAAAC
TCCAAAGATGCCACTAAGAGACTCCTGGAATTGATAAACA
AGTTCAGCAAAGTCTCAGGGCACAAAATCAATGTGCACAA
ATCAGTAGCATTCCTATACACCAATAATAGTCAAGCTGAG
AGTCAAATCAAAGACTCAATACCATTCACAATAGCTATAA
ATAAAATAAAATACCTAGCGATGAACTTAACCAAGAGGTG
AAAGATCTCTACAAAGAGAACTATGAAACACTGAGAAAAG
AAACTGCAGATGATTTGCAGTGATGAATTGCAATGATTTG
CAGATTCAATGCAATCCCCATCAAAGTACCAATGTCATAT
TTCACAGATCTAGAAAAAATATTTCCATGCTTCATTTGGA
ACCAGAAAAGAGCCTGAATAGCCAGAGCCAACTTATGTAA
AAGGATCAATGTAAGTTTAATCATTTTTAATTCAAGTTAC
TAATATCTCTTTCATTTTAACTTTCCATGTGTTATATGCT
AATATCTACACCTGTAATTCACTCTTCAATGTAGAATACA
TACATTTCAAGAGGATTTTTGTGTGCTTTTGTGGATATAA
TTTTTCAGTCTATAAATAAATTTACATTTTACTAAATATA
TATTTTTTATTTTTAATATACTATGTCAGAAAATACATCA
TTGGGTATTTTTTGTACATCATGAAGACTTTTTATTACCT
ATTACTTCTTATTTTCTACCTGATATATCCTTCAATGATT
CCAGCAATACAAAAACAATACATTCAATGAACTTTAATAT
TAGTATTATTTATTCATAGATTACTTTTTAAACAATTAAG
CTCCAAGCAACAATCTAAACTTGTTTTTCTAAACAGACAC
AACATCATTTTTTCATGAGTTAATACAGTTTGCTTTATCT
TTTCAACCCACTCACCCCACTCTCTGTACAACTAAAAACA
AAACAAAACAAAACAAAAATGCTCCCCCCAAAACCAAATA
TATTCATACACAGACACAAAGTCAAAAAAAAGGAGAGGGA
GAAAGAAAGCTGGTAGTTGTGGAGGACGCCGTAAAGATTG
CTTCCTGTGTTCTTCCTGTCAATCTGTTGTGTATTTACTG
TCAAAGTCTTGCTATCTTTATGCAAAGAATTACATGGCAT
AATTTTGCCTCCCTCGAAAGGTGAATATTTCTTCTAACCC
TTTATAAATGTATTTTCCCATGATTAGGAAATCTGAGTTT
CTAAGAATGAAACATAGATTCTACTCCATTTATCCAAAAT
TCTGTATCAGGATAAATCTTTTGAAAATCAAAATAGATTT
AATGCCAGAGTAAGATTGACAATGGAAGGCTCTTGTTTCT
TTGGTTAAAACAAGTGGGAAGAGTAAATGCTCCATCTGTG
CAACTTTCCTCTGTGATACCAATTCTTTTTACTTAATTTG
CTCACAGGAATATTTACGCAGGGGAAATAAACATGAAGCA
GACTGGGCCCTGCTCTCAAGATGCTGATGTTTGGCTGGTG
GTGTTTCTTACCATGCCCAGCAAATGTTTTCTGGGCTTCT
TAATTTTTGCCCTCAAGCTGATTGCCATGTTTAACTCTAG
GTACTCTTTTTGGTCTGAAGGACTTCTCAGACACCCTCTC
CTCTACTGCCACCTGGGTGCCTGGTCATCTAACCAAACCT
CACCCTAGCTTTCTCCTGTCGTCACCTGGCATTAGCACCT
TCATCACTGATCCAATCTGAAGTCTGAATTCAGTCTTCTT
AAGAAGGACTAATCACCTCCTGTGCTGGTCAGATCAAACA
ATGATGGATTTATTTTTTATTTATTTATTAAAACTAGGTT
TGGATAAGTATTTCTACTGTAGAATATTCTATTCTATTCT
ACCAGTAGAATGAAACAAAATCCTCATAGTCATTGGGTAC
TTCAAGAGTAGATACAGACTTTATTGATTCATCTCTTAAG
TTAATCTAAGAGACAAAACGTTTATACCTACAATTTCACT
TGACTTTCTTGTAACTAACAGTTTTCTCCCATTTTCAGCT
TTTCAAAAGATGGGTTTTATCAGTTTCCAAAATAAATCTC
AAAGGGTCTCAGAGAGGCTAGAGGAAGTGTACTTGGAATG
AAGCTTCCCACTTCCCAACTGACTGGGTGAGAATTAGGCA
TTACCTGTGAGCTGAATGTCATGATCTCAAGTGGCCCATA
ATAGCTGCCAGGTTTAGTGACCACATAAACTGCATCCCTG
AAACCTTCAAAATATGCCCACTACATTTCCTGAAACTCTT
TTTTCATACCAAACTTAAAATTATAGATCATCTGTCTTCT
ATATCTCAAAAATTTAACTTCATAGAAGTAAATGATATAG
AGAATTTGAAGGTTACTTCATCTTAAACTTCTAGTTTGAA
TGAAGAATTATAACACTGAAGAGAAAGTACTATATATATT
TCAGAATAATTGTCTCAGGGATTTCCATTTGTTGTCAAGC
TTCTATTTTCACTACACTAAAATGTATTGTTCTGGCAAGA
TTCCTCAACTAGATAAAAGAGTATATATCATTAATATTAA
ATCACATGAAACAAATTCATATTTACTCATAAAAAATATG
TAATGGAATAACCTAAAATCTGTAGATTGTTTTTTAAGAA
AAGGTTGAAGATAGAATATTTTTAGAAATTATTCAAAATT
TTAATGGTGCATAGTTTAGGGAAAATATAGGATAGCCCTT
TAAAATAGAGGCAAATTACAATTTGAGTTCTTTCATAGGA
ATCAGAAATATATTCATGAATGCGTATGACATATAGGAAT
ATGGCAGGTATGTCGTATATAAGGGCTGATGCATTAGATA
TAGCACTGGAGAGTTGAAGTTTGTTTTTAGTCTTAACAGC
TAAGTTTAGGTTTTATCAATAGGATTTAATTGTTTTTTTC
TTAGTGGAATATGAATTTTGTTAAAGATTTAATTAAATAA
CTCCAGAGCACTTTATCTCTGTTTCACTTGACCTGATACT
ATATTGATCTTGAGATTTTTGTCCAGTCATTATCATACCA
AAAGCTAAACACCTAATTAGTTTTGCTCAAATATCAGCCA
AGCAGTTCTGATTCTAGCATCTTTCTGAAATCTGTGAAGT
AGAGCCGTAAAAATGTTCTCTAGTATCAGATCTTGTCTTT
CTAATGCCTCTAAACTTGTCATTCCAATGTGACCGGTGTG
GAATATGTGACTACTTTAACATGTTTTGGGAGGGTACGTC
TCATGTTTTGGGAGATAGTTTCATGAGTGCTCAGTCTCTG
TGCTGCCCTCTGGTAACTCTAGTCAGGTGTTGGTTGAAAA
TATGAGAAACATAAAACAATAATATAAATTATAATTACCC
TATTAGCATAGGAAAAAACTGCTATAAACAAATAAGCACA
GCATCTTAAAGGCACACATAATAAGGTTTTATTTACCATT
CCGTAGTAGTCCAGTTTCTGCACGTGCAGAGCAGGCTTCC
ATGCCCCCTATATCCCCTCCACTTCCTGACAAGCTGTGTC
TTAGGTACTTTCTTTTTGGGGGGTTTTTCGGAGTCCTGGA
ATCTTTGGCTTCCAGCCTCTGACAGGGAAAGAGAAGATGG
AGGATCGCATGAGTCTGTTGGTTTTTGAGTCAGCTCTAGA
AGGGTGTGTTACTTCTACCTTTATTCCATTGGTCAGAACT
CGATTCCATTGGTCAGAACTCGATTCCATTTCACTCCTCC
TCTGTACAGGGGACGCGTTTACTTCGTTCCTACCTGAAGT
AACTCAATCCCGTCCAAAGACCCCATTGAAAGACTAGTCC
ATGTGTTTAAGTGATGAGCAGTTCTTTCTAACTGATCTAG
ACGTTGCTTGTGATTTGAACTAAAAAGCCATGTTATTTAC
AATGGCATTCACCTTCCATGCACAATATATAATGGTAAAG
TAAGAACATACTAATTGCAATAAAATTTGCTCAGAAAAGG
CAGAATGGAAGACCCAGAGCAGTCCCTGCTTCAAAGCAAT
AAATAAAGTCTTCTTAGCATGTATTATAGAAGCCTCTTAA
CCCGAGGTTAGGCAAAGGTCCGGTACACCCTGGTTTTGTT
CTCTGATAAAACTCCATTAAATAATATTTTTCATGATTCC
TTTCTCCACCCTTTAGAAAGTACATGCTTGTGCATTATCC
TCCATAGCTGTGTCTAAAGGGATGATGGGGAGTGTGTCCT
CTTCGGGGAAACAAGGCCATGGCAGCTGCTTTGTGTCAGA
GGCTCATCACATACCCTTGGGTTATTTTAGTAGAGAGTTT
TAAGACTCAGCAAACAGTCATAGACTATTTTTAGACCAGG
CTTGCAGTTTCTTTGGCAATACAATTTCCTCAAAAACTTA
GGAACTTTTTATCTATTTGCTTCCAGACAGTTCCATGTGC
CAGTAAACACAAATTTGCACCTAAAATTATTTCCCAAGCT
TGACTCCTTTATTATCTCCACTCACCTTCTTTCTGATTAA
TGACAGCCACCTTGAGGCTCCCTAGAACAAAGGGTCTTTC
TTGGGTAATGTTCTTAAATTAAATTTTTCCTACTAAACTG
AGTCACTGGTTTAAAAACTTTCTCGGATTGTTACTGCTTA
AGGCTTTTATTCCTTTTTATTTTTTCTCTCTTTCTTTCTT
TGGACTCATCTCTTCCTAATGGCCCAGAGAAGTTGGCTTT
GTTATACCTCTGATGCCATCGATTGGCGGACTCTCTGCTG
TCCCATCCGTCTCTCCCTGGTCAGCCATCTCTTTCATGAG
CACCTCCCTTTTTTCTAATGACTTCTAAAAATGACCTCTT
AATAGTCAATGGATTTTGTCACTCTGACTCTTTCTAGGTA
CAGCCTTAAAATTATAGGCTCAGTAAGTATGTAGTCTTCA
TTTTAAGTTATCACAGATGAGTTTTTACTAAGTTTTTTGC
ACATAGTAGTAAGGCTTCCCAGCCTTTGAGCCTGCTATTT
CAGTTCCTTTGCCTCCTGCTGCCCAAACACTAAACCAACA
GTCCAGAATCAATTTCATTTTTGTTTTTATTGACAAGTAA
CACCATCCTTCTAGGTGGGAGGTGCTACATTCATCATGCC
AGGCCTCTGTTGTAACAGACAACTTCAAAATTTTAGTAGT
TTAAACCAACAAATGTTCGTTTCTCATTCACACATATTTG
TTATTTATTGGGTAACACTCCTGAAAGGTTTTCCTCCAGG
TCAGTGATTCAGGGCCCAGATGTCTTCAAATGTTGTCATT
GCCACACTCTAAGGCCTTGGTATCGATTACCTCCAGCTTG
GAAAATAGGGAAAGGGAGAAAGAAAAAGGAAGTAGAAAAT
CCTGCTGATGTTTTTAATGATCCAGGTCTACAGGTGATGT
TCTTGGCTTCTACTATATTTTATGGGGTTGTGAGAGAAAA
AGATCAGTCAAATATAACACCAAAATTCTTAGCCTGAACA
ATGGGGGGAATTGTGGCACCACTGAATGAAATGAGAAACA
CTAGCTGAGATGAAGTGGGTTTAGAGAGTGGGAATTCAGT
ATTCAGTTTGCACACGTTAAGTGTGAGGCTTTAAAAGACA
TCCAAGCAGAGATGTTAAGTAGATGGCTGTATGTACAAGT
CTGGATTTTAGGGGTGATTTCAGCTTTAGGGATATAAATT
TAGGAGATGTCAGGAAATCAAAGGCATATAAAGCTACAGG
AACAGATGGGTTCATTCAGGCATTGTTTGCAGCTAGGAAG
AAAATAAGGGCCAAAGATAGAACTTTGGGGCCCTCCAATA
TTTAAAAAGATGTGGGAAGAACCGAGCAAGGAAGAAGAGG
AGTTGTCAGTGAATTAGAAGGGAAACTGGAAGATTGACAA
GTCCTGTATGTTCCAAGTGAAGAAAATGTTTCAAGAAAGA
AGAAGTTGATGCTTTCATTATGTCAGATGAGATGTGAAGG
CCAGGAGCAGACCACTGGATTGGGTTAAATGAAGGGCACT
GTCACCTTACCAGGAACAGTGACTTTGGAACCGTGGGGAG
AAAAGCTGGATCTCATTGAGTTTTTGAGAAAATGGAACAG
GGAAAGGTACTTGCTGGAAGAGGAGGGATGAGCTATTTTG
AGGAGTGAGGTATGATGGCATATTTGTAAGTGTTCCAGTA
GAGAAAAAGAAACAAGAGACAAGAAGAAAGGAATAATTAT
AGCATAAAATATGATTGAGAAGAAGAGATGGGATGGAAGT
TTTGTACATATAAGGAGGGCTGGCTTTAGCAAGAGGATAT
ACACATTTTTAAAGGGGAAAAGTTGGGTTTGTGGATCTGT
GGTGGAAAGATACAGATCTTTTTTTCTGATTCCTACATTA
TTTTTCTTAAGAAAAAGAAAGAAGAAGTAGGGTAACCAAT
ATAGAGTGAGGAGTGGGCATTTGCAATGAGAGGGAAAGGA
AAAAATGCCATCTCGGGAAAGGTTCACTGTTCTCGGAAGG
GGCCGGGATTTGTGGCCCCGCAGAGGCGTGCGGGTCGCGG
GGACCAGGACGCGCGGCCTGGTGGTGGCGGTGGAGCCCGG
TGGCTGCGCCCCGCGGGGGACACAGGTGCGAGCGCGGCGC
TGGGTTAAGCGAAAGCTTCGGTCTCTGCGTGCGTCGTGAA
GTTTGTAAGTGTCGTAGTCGAGCTTGATCAGCTTCAGGGT
AGAAGCTGCTGCAGCTCGATCTTGAACTTTGCAGACACAT
TTGAAGTAGAAACCGAACAATAGAGAGAAGAATCTTTGTA
CCAGCCTTTCAGAAATGAAGCTGCTTTTTAACTTCAAGGT
GCTTGATTCCCACATGCCCTATAGAGCAGTGCTTCCCAAA
CCAGCTTTGGGGAAAAAGCATTTTTTAAAAAATCTTCAGA
TTCATCTTGGACAGATACTTTTGTAAAATATCATACAAAT
TAATTTTTTTAAATTGAATCAAAATTCATGCAAGATAAAA
GCCTCAGTGTTTTTATCATTAGATTCAACAGACACACAAA
ATACACTCCAATACATCTAACAGAACAAACATAAAACAAT
AAAAATAATTGCAAATTTAAACACATTATTCACTGAAAAT
TTTTCATACATGATTAATATAGAGAATAACTCCTATGGTC
ACAGCTATATTATTTCTCACTTTTAAATTATCAAAAATTA
ATTTTTGTGAATTATTTGTGGATATTATGTGAAATAGTGA
TTTCCCATATTAAGCACTATTGGAATAAATCTATGTTATC
ATTTAAAAATTTGATACTGACAAGTATATCTTTTTTTGTT
TTTGCTTATTAAATTTTCTAATATAGGTTCAATGGATGCT
TTTTACAGGGGGTAATAATACTTAAACTGGTTTTATGATA
TTTTTTTCTTCTCCTTCTTGCATTCAACACTCTTAGTGCA
AGAACCAGTCTCACATAAGTATGTTAATAGGAATGGAAGA
AGAGATTTTAAAGCAATTTCGGCAAGCTTGAGATATTCAT
TTTAACTTTTGCTCAAAAGGAAGCAAGTGCTACTATACTT
TTAAAATTCATCTGCAATCCTTTACTAGTAGTCAGTTCCA
ACAATTTATCCTGTGAAGTTATAGTTATATTTAAATTATC
TTCTGGTGGAAGAAATGGATTCTGGATCCATTAATTTCCT
ATTCATGTATCTTCATTTGATAGAAAATAAAATGCAAAAT
ATGCTATCAAATGTTTAAGGTGTTCAGTGATAGCTTTTCA
CAGATTTGCAATATCAAAATTGTTACCTACTTCAGGATAA
TTGTTGTTTATGGAACATGGCATTAATAATCAGTAGGAAC
TCTATTCTTTCAAGCTTCTAACTTGCATTTGCCCCTTGTA
ATAGACGGTTTGGGTTCCATGCCCAGATCTCCTCTCTCAG
ATTCCCTTGCTGCTGAGTGTTTTCTGGAACAGCTCACAGT
TGTACCCTGTGTGCCCTCACACTCCAGGGTACCTGACTAG
GTCAAGCGAAGTCTAGACTTCAGCTAAATGCACCACCTAC
CTGGCTTCCTCCCATGATAGATTCTGCTTTCCTCGCTCCC
TTGCAAGTTTAACCAGAGAGCATGCCCTCAATACATCCCT
GGAGCAAAACCCCACATTTCAGGCTATGTTTACAGGGACC
CTGACCTAAGAACTGATAGCAAGGGCTGTCATTATTCTAT
ATTTTTAGACTTTGCAAGAAGTAAGCATTGTTCAGTCACT
TAGAAAGAAGATATGCAAAGTTAGATTTTCCTCCCAGAAA
TGGTTGTTGCACATTGGCAAAATTAAAATTCTGCTAGGAG
ATTTCTCCCAGTTAAATTTAAGTTTATAAGTATCATAGTC
TGAAAATATCCTGGAGAGGATTGATCTGATATTTTATTCT
CTCAAGCCTCTGTCTTTCAGAAACGACTCAGTCTCTGCTG
TGGTCTTTGACAATCCTAAGCCTTAGATTATAGGAACATA
GTTTTACCTAGGGAACTGTTTTTGGAAAAAGGGTTGGCTT
GATTTTAAATTTGTTAAGTGTGAGACTAGTTTATATTAAT
TTTGTATATGTGGCCATCTTTAAGTGTTATTTTAAAATAT
TTATTGACAAATAATAATTGTGTATATTTATGGGGTAAAA
TATAATGCTTCGAAACATGTATAACTTGTGGAATGAGCAA
ATCTGACTGATTAACATATCCATCATCTTACATACTTATT
ATTTTTTGTAATGAGAACATTTACAGTCCACTCTTTTAGC
AATTTTGAATTATACGATGCATTATTAACTATAGTCTTCT
TGTGCAATAAATCAACAGAACTTAATCCTTCTATCTATCT
CACTGAAATTTTGTACCTCTTTACTAACATTTCCCCTTTC
CCTGCCCACCCTCCTCTCCTACCCACTAGTCCCTGGTAAC
TACCATTTTACTCTATTTCTGTGAATTCACATTTTTAAAT
TCCACTTATAAGTAAGATCAGGAAACATTTGTCTTTCTGA
GCCTGGCTTATTTCACTTAGCATAATGGGCTCTGGACTCA
TCCGTGTTGTCTTAGATAGTTATATGCCACATTTTTAAAG
TCCATTCATCTCCTGATAGACACTTAGGTTCCTTCCAGAT
CTTGGCTATTGTGAATGTTGCTGCAATGAATATGAGAGTG
CAGACATCTATTCAACATAGAGACTTCAATTCCTTTGGAT
ATATACCCAGATGTGGGAATGATAGATCATATGGTAATTC
TATTTTTAGGTTTTTGAGGAAGCTCCACACTGGTTTGCAT
AATGGCTGTACTACTTGACATTCCCATCAATAGTGTCCAA
GGGTTCCCCTTCTCCACATCTTTGCTGGCACTTATGCTTC
ATCTTTCTGATAATAGCCGTTCTAAATGAAGTGAGATGTT
ATCTCATTGTGGTTTTGATTCGCCTTTCCTTGATTATTAG
AGATATTGAGCATATTTTCATATATCTATTGACTTTTTGC
ATGTCTTCTTTTGAGAAATTTCTACTCATGTCCTTTGCCC
ATTTTTAATATAGTTGTTTGTTTTCTTGTTATTAAGTATT
TTGAATTTCTTATGTATTTTGGATATGTGCCCTTATTAGT
GAGGTACATAAGAAACTTGACATTAAATTAAATCAATTTG
TGAGGCCATAAAAGTGTCTTAATAAATCTCATTCCAGTGA
GAGCCTGACAAGTCTGCACAGGCATTGAGAGCCTTCTGGC
TGAGACTGAACCAAGCATGAAATTGAAGAGGATGTTTTTG
GCTTCAATTTCTTTGAACATTTAACTCACAGGAGGAAAAA
AATAAACATTTTATTTTGCTAATTATTTTAGACTCAAACT
TATAAAGGGATTTGATTTGTGAATTCTTCTTTCTCCACCT
CTAGGACAGAGTAAGGGCTAGGGAGAGCCTAGGAGTATTA
AAGATAGTGGAATTTGATGTTGGAAGTAGGCTTATATGTA
AATTTTGACCATCTCTATCAAGGTGATATTTTATTTTTGA
AGTATTTTAATGTTGCCATTTGATCTCATTACAGAAATTC
TGCTAGACTATATTGAGCTATGCAGAATATAAAAATGTGG
GATAAGTAATAAAATAGAGTGACTTGGAGTTTTTTTTTTT
TAATTCTCTTCTGATGTATTACAGAGAATTTTGTTGCTAA
ATCTGATCTGTCCATCAGTAGTCTCAGAAGAATCCCCAAC
GAAAAAGTGATTGGCATTGGAGGAGCTAGTCATAATATAG
ATGCAGGACTTTCCAATTAGATGGTTCATCTCCTTCCCCA
GCGGGTGGGAATGTAGGCCACACCTATAGATGGATTGATC
CATTGGTAAGAGAACAAAAAACCTGTCTGCCAGAATGTGA
CCATACTAATTTGTTTTTCCTTATAAAGTTTTAGGGTAAT
TTTCTTACATAGCATTTGATAACTGTAACATTCCCATGTC
AGCGGCCTGCCTGGTGATGTTCCAGCCATCAAATTTTAAG
GATACATAGAGGTAATTTAGGCTACTTTAGGAAAAAAAAA
ATTCTTTAAGTCATTGTGAAATTTAAAACAATAGTAGACA
AACAGAATTAAAAAATTCTAGAGATAACAAGCAGATCATC
TTCAAGGGAACAAAAATTGAATGACATTTAAATGAGAATG
TGAAACAAAATTATTTTCAATTACATATAGATTCACAAGG
TTATCACTAAAATATTCTCTTGAAAATTTATTCCAGCAGG
AAAACTTATTCTATTAAGAAAAGTAATTTAGTGATAAAAC
TACAAGATACAGAAATCAAGTAAAACACAATGAAAGTTAT
TACTTAAATTGCTTAAATAACCAAATAAACAATGAGTTGA
TGGTACACATTTATTCTATGAAACATGAATCTAATATCCT
AGATGAGAGTAAAATGTTGGTAGTTGATTTGAGAGAGAGG
TAAAAGGGAATTAAGAATGTGCTATGCTAGACTGGGCAAA
GATACAGATACTGACTGATAAGAAATTTAAATAACTTAGA
AGATTATCAATATAAAAACAACTATTTTCTATTGTATAAA
ATAATCCCTATTAAATACACATTAGAATGTCTAACTTATA
TTTTATGGTGTTGCTATAGAGTATTGGAGATCCCAAATCA
CCTGAGCAGTTGAATTCATTTACCATGGATCACAATCACC
TGGATGGCTTATTAGAACACAAATTGCTGAGTTCCAGCCC
CGGGGTTTCTGATTTAGTAATCCTGGTGTGTGTGTATGTG
TGTGTGTGTGTGTGTGTGTCTGTGTGTCTGTGTGTCTGTG
TGTCTGTGTGTGTGTGGGGGGGGTTATACATTTTGCATTT
CTAACAAGTTTCCTAATAATGCTGATACTAGTGGCCCAGG
AACTACATTTTTAAAAGTTCCTCTAAATCATTGATCATCA
GGGAAAAGCAAATTAAAACCACTGTGAAGTACTATTTTCA
TGGACTAAAATGGCTAAAATTAAGAAGATTAATGGCAGCA
AATGCTGGTGATGATGGGAGCAACTGTGACACTTCACTGT
TGTCGGGGGTATAAAATGGTAAACCCCTTTGGAAACATTT
ACCTATGAATGAATAAACATTCCCTCATGAGTCACCTATG
TTCAATAATTTCACTCCTTTTCATTTTTCCCAAGATAAAT
TTAAACATATATCCCCAAAATGCCTTGTTGAAGAATGTTT
ATACCAACTTTATTCATAATCGCCAAAAACTGTAAACTAT
TTCTTTACGACTTCTGATATCCTGAATGTTGGCTAATAAT
TATCTGCTTAGGGTGAGAAATTCTGGCCTATTTCTCCATG
GCTAATTTTTGAGTTTTCATTCCTGCCCGTCTCACCCTGT
GTAGGTCCAGCTCAGCTGAATCAACGAGACTATATTGCTG
GTGTTTTCCTGGTTTGACACCTGCTGATTCTGTGATGAAC
AAGCTCTTTGAATGTAAAGCTGACTGAAAAACCATCACCC
AGATATTTTATATGAATTTTTTTCTGATTATACTCACCCC
TTGCTTCTTGAACAACAAAATTAATGTAGAGAAAAGGTAC
CATAGTCATTATATTGAAAATATGTTTGAGATATTAAAAG
TAGAAGTAGTTTTCTGCTTCTAACTCATGACATGAGTCCA
AATCAGCTTTAAAATCATCTGCCAATGCTCATTAAGCCAA
AACCATATTTGAGAGTTGGTTGAGTAGCAATGTGGGTTGA
AGTGCCAAGTCTATTCTTTTTTAATACTGTTTAGGATATT
TACACAGTACTGCTTTTAGGAAGGATATTTTTTATACCAG
CATTGGGTCTAGGAGTTTGCCAAACCTTCCTCTTAACTCC
CAGTTTTTTTAAAATTGTGCTTATCATCCTGGGCTTCCAT
TACGTACATAAATTTAGATATGGCCACCGAATCAATGATA
ACAGCTTTCTTTGGCTGTACCGTGACTCAGGAGGAGAAAT
TCCAGATCACGGTGGGAAGGGAGTCACCTTTGTCACCTGA
AAGTCGAAAGGAGATGGCAGTTCATACAAGCGTGGATTTG
TTTAATACAACATGCAATTGTGCCAACATTTACATAGTTT
TTTTTTCTCATGGCAATGCAGGCATAGACATCTTAAAGTA
ATTATGTGAATTGACAAGTACTCACTCTTAATTCAATGTA
AACAGTTGATAAGATTGAGTTAATACTGAGATACAATCTG
TTTGGATGATTCCCCACCTGCTTAGGAATCAAAAGGCCAT
AAGGAGTGAAATGAAACAAGAAGTTTGTTTGGCATCTCCA
TGTGTCCTTTTCTTCATTGTCATTGCCACCTAACACAAAT
CTGATTTACTCACGTTTTAAATCTGCATTCCCAGCACTAT
TTACATTGGAAAAATATAATTTGCATGTCACCATCTGTGA
AGAAAGATTATTAAACAATAAAGGATTAAGAGATAAACAG
CAAAGCCTTGTAGCAATACATTGAGTCCAAAATATAAATG
CTGAGAATCTAAAAGATTTGTTTAAGAGCTTCTGAATTGT
TTTAGGGTGCTAACTCTGTTCTTGGAATAAAGAAGTATAA
AAATATGCAAAATTGCTTTGTTGTTAGCTGATCTAGGAGT
GTAGTTTATTTTTAATAAATATAAATATATTATAAATTTT
AATTTATGCTATGCCAACTTAATCTTGTCCCTCACTTTAA
TGATGTAATAGTACTAAATTCATCATGTTTTATGAGGCAA
TTTGCATACTCTGTAATGCTTGAAAAGAAATTATATCTCC
ATTTAACATTTATCCTCAAGACCAGTAATTTCTCTCTAGC
TAATATTTAAAGTTAGAACAACAAGCATAAGGTCACTAAT
TTTGTTTCTTTTTAATTTCTGTTCTCAAAATTAATAATTT
ATCTGCCTAATCATTTAAGTTTCAGGAAAGCTATTTATAT
AAAACAAAAAAGAAATGTTTTTGTGTTTAAGACACGTATT
GGAATGTCACAGAATATACTGTATCATTGGTATCATCTCC
ATGATACCTATCTCGAACTTTCTGGAGATGATATTTCCAG
ACAAAGCAGAAAGCAGAAGAGGCATCATTGAGGTAGAAAA
AGCTTAATTTATCACCATAATCTGTGAGTAGAATGCCATT
GGCTCTAAACATGATCCAAATTCAGATTTTGTGAGTAAGC
TTAGTAAAAGTCATTCTTTATAATAGAAATTACTTGAAAA
AATCAACTCGAAATAACTAAGATAAAAACACCACCACCAC
CAAAAAGCTCAGCTTGATTTGCTCATGTAGAGAAAGTCTT
CCATTTCTCAAAAGTGAGTCAAAATGTAGCTGATGGGAGT
TAACTGGTCACTACAAAATGTGAAAATCATATTGATATAA
GATTGGAGTTTGGCTAAAATCTAGAAAAAAGAAAAAATGA
AAGAATGAGAAGATACCCATATGTGTCGTCTACTCTATAT
GCCTGCCTTTGCTAATCATATTCTATAATGTAGAATTTTC
TCTGAAATAGAGAAAGATAATTCATCAAACCAATATTTCT
TCCCACACATTGCATAACATCAACTGCATTAATTCTGATT
CTATATCTGCCAATACATTTTCTGATTTATAATTTTATAA
TTACTAAACAAGACAGGGATGCCCAGAATTAATGACAGAT
GCATTCTTTCTTTTCTCTCTTTTTTTACTAACAAGATCTC
TCATTGTACAGTTTTGTTTATAAATTTTTCTATTATGAGT
TTGGTTAGCGTAAATCCATCACCTATAAATATAACTGAGA
CAATCTCTCTGGTTATACCAGCAGGTTACAGATGGAATAA
ATATATAGGTTGTTTTAGTCCCTGATAAGTGTAAATAATG
CCACCTCCCAGTCCTCTACTCCCAAAGGTTTATTGCGAAT
TATTAGGGATTTAAATATGTGTTTTTAGAATGTTAATGAC
ATCAGGAAATGGACTAAAATATAGGTGATAAAACTTTAAG
AGTAAATCTCTTCTGGTACTGAGATATAATTGGGGAAAGG
AGTCACAAAGAGGATGAAGAGTACATAAAAGTAAATATCT
AAGAATGCAAAGCAGGAGTTGCCAAGAGTGGGATGAAAAT
GGGCTAGCCCTTTCAGCCTTCCTCAAGGTGCTCTTGACAT
TGAGATTCCAAGACACCAGATCGAGTTCTGCCAACAAGGA
GGTGAAAATGTGAACATTACATATAATTTTCACCATAAAG
GATATTTATAAAGATATTCAGGCTAAGAGCCATCAGTGCT
CAAAGGATATGGTCAGAGAAGGGAGTGATCAATATGGACT
TATTTCAGTAAGATCATTGGTTTTACTGGAAGAGAAACTG
AAAAATGTTCTAAGCAGATTATTATATAACTTTTATTTAC
AACGTGGAATGAGTTTTCCACGTCAAAAAAAAAAAAGGCT
AAATTATGAAAAATGTCAGCTTCCCCAAAGAAAAGAAGGA
TAAACTGCAAAGTTGATCCTTTATGTGGCTATACTTCACC
ACTAGTCTACCAAAGTTCACTTCCTGTGTTGTGTGTCCCA
GGGAGACAACCAAAAAGTACTAGAGGGACATCTTGTTTTG
AGTCCTAATTTATTTGAAAAAAGTGTGAAATACAAACTTA
ATAATAAGACATTCTTAATACTTTTTGTGATATAGTTTCT
TAAACATTATATTAATAGATAAAATCAAATTGTTTAGTTA
AAATTTAGCCTTAGCTTTGTTTCCCATGCTGATAATTTTG
TGCTAAAGACAAGACAGTCCACTGTTTTATGATTACATCA
TTGCAAAAAACAGCTGGTTTAACAGAACACTTTTATGTTT
GTGGTGTTTCCTATCACCATCGGAGGAAGTGATGCACACA
ATACTTGTATCTGTCTAGACACCTTCATGCGCATGATGCT
GAATGAAGGGTCATGTGTAGGTTATTGCTCTCAGGATATT
AATAGGAATTATGCCAAAGTGAATGATTACATACATGAAA
TGATAAGACAGCAATAAAAAAACATCATGTGCTTAGTGAA
TAAGATAGGCAAGATTACCGAGTATTTTTTGAGGCAATAG
GAAAAGGATGTTCAGGACATAAAGATACACGTGTATGTAA
ACTGTGCTTAGGAATGTAGCATCGAGGGACGGGGCTGACT
CAGGCTGGAGTAGCTGGCTCATCAGCGTGCACTGGCTGAC
GCCAGGAGGACTTGGGGACTCGGTTCTGAATCGGAAACAC
CACAGCTGCAGCTAAGTCTGTCGACTGCCCTGAAAGAAGG
TATGTGTCAGTGTCCTGTCATTTCCCTTAAGCTATTAATA
GAATCAATAAGCGTCATCTGAAGTCAACTTGGAACGAGAT
TTAAAGCAAGAATCTATACCTATCGATAATTAAAAATAAT
ACATTATCACATAAATTTCTGTGATAGCCAAGCTGTAACC
ACATAATATAATTAAACACATAGATCTTTAAATATATTCA
CTATTACTGGCCAAGTTAAGTCATGTATTGAGTATGTTAA
ATTCAGGTAATCTTTAAAACTAGTAACCAACAAACAATGT
CTTCAAATGAAATCTTCCATGGAAATACGATATCTAAAAC
AAGAATAGGTGAAGGTGATCTGAGTGGAGAGCCAATAATT
CATCATCTCTCCCCACCACTGACCCCTGACGTGTTAGGTG
AACTCTTAGACTCCTAGTCATTCCTTTCCTGTAGTTTTAA
AATTACTGATTAAAATTCACTGACAACCTGACATGTAGTC
TGGTAATAAATGTCTGGTCAAACAATCACTTTCTAGAAAG
TATTGAACTTGGCATCAACAGCCAAGTAGGTTTCTGACCA
ACATAGTCATAAAGTTAATGTAATTTTAGGCCAAACTCAA
ACCAGACATTTGATGAAAGTCTTGTGACCAAATATACACT
TTCCTTTAGATTAAAAAAAAATGCTACATGTATAGTTCAA
TATATTAATACTTTATATCATCTTTGCAAACTTCTAGTTG
AGGGCTGATCTTCCAGCTCTAATATTCTGAACTTTTATTA
TTGTGTCAACCTGATAATCACAGCACTTTTGGGGAGGAGG
GTACTCAGCATATTTCTTGAAGACTGAGGTTAAGATGGCA
TGGATCTCCTCTTGGTTTCAGAATCAAGCATGCCAGTGTA
ATCAATGGAAGTAAGTATGGTGGAAACTTAAAATAATATA
AATATAATATGGACATAAAAATAATATGACATACTTGGTG
TACAAGGTGATACAGACTTGGTGCTCTGTGCTTATTCATG
CACAATGGCGAGTATCTGGACATTTGTAGATAATCATGAA
GTTAAACGTCATTTACTTATTTTTTTCTCCAGTGTGTGGC
CCTATATAGTCTAGACATGAGTGAAGAGAAAAAATTGTTA
AATTCAATCTTTTGCTATGTCTATGGTATCAAAATTACTG
GGTAAACCTGGTGTTTTGCTATGTCTAAGAGGCAATTTGA
ACTGTTGTTCAGTTGACTGTGTCATTTAAAAGAGTTTCCT
CCTCCATAATGTGACCAAGAAAATAGCATTTTCATTCATT
ATGTATAGAAAGGGGTTATATCCTTTCTCACTGACTTATT
AAGCTTATTTTTTTTCTTGGTACATAAACTATCTCTCAGT
GGACAATTTGGTGTTTTTTTGGAGTAGAATGCAATAATTT
TTCAAGCCATCAGGGTGTTGTCTCATATATTGAAACGGTA
ATTTACAAAATAGTCAACTGAATATTAATTTGCTAAATGA
CACTCGATGATTCAAAAGAATAGGCATAGCTTTCCAAAGA
GCCTAACTAATTCCCAGGGTATAGTTTATGTATTAATAGA
TTTTAGCTTTCTGGTGTAACTTTATACAGGTCATCATTGC
ATGGCCAGATTTATTTATCTCCACAGAAAACAACAATAGC
AAAAGAAGCTTACAGCTAGGAGATTGAAAAGAGAAGTTAT
CATGTGTTTAAATTTGAAAACTGCTTTGCTCTCATTTTCA
TTACTATGATTATGTGGGTTTGTATTAATCTCCTAATTTT
ACTGTTGAATAAGCTGAGACACAAAGCAGCTAAGTTACTT
TTCCTAGTTTATATAGTAAAAGTGAATTGGTAGCAAAACT
GGAATTACTTCTATGGAGTCCTCAGTCCATTACTTTGCTC
ACTGAATCATTTTGCATTTCTACTTTTTGTGAGGACTGTT
TTACATTAATTAAGGAGCCTGACAATAAACACTCATTTAC
TCATTTTTGCTTTTTATAATGAAAAATGTTGTTGAATTGA
GTGCCAAAAAAAAAAAAAAGTCTTTACTCTGGCATTCACA
TTAGCCCCAAACAGCTGAACTGGATGTTTGTCAAACTTGG
CAAGGACTGATGTCTGACAGAGAGTAAATTCATGCCAAGT
TCCATTTGAAATGAAATGTTCTGCCAAAGTTATAAGCAAC
TGAAAATTGGGACTTCACATTAATCTGCCATTTCATATAC
TCTACCAATGTTTCATAAAAAATCTTATTCTAATAAGTAA
TGTTGATGTTATTATAAAATTTATATGCTATATGTTCTTT
AGTGCTAAGTTTTCCAAGGAAAAGGACTCTGCCAAGTTTA
GTCATTGGGAGACTCATTAGGTATAATTTACATTTTATGC
TTTTTTATTACTCTCTCTCCTCATATGTAGCTCTCTGTTC
CCATGTATGTTTTGACACCATTCTCAAATTTAAATCTAGT
TTCACTCGTGCTCTTGCTTTCATTACATTTTTATGTGAAA
TGCTTTAGAAATATTTTATTCATGTAACTCCATACATATA
TATGAATTTATAGTAACCTTACTGTCCACTAAAGGCAAAC
TTTAGTAAGAGTCTTATACCCTGACTACTTTCTTCTCTTT
TTATTCTTTTTTACTAGAGGAAGAAGCCTACTTCCACCTG
GAACTTCCCTTAGAAATGAAAAAGGCTAATTGAATATATG
CAATGTATTGGCCAAGAACTTTAAAACCAGAATACTTTAT
ACTACTTTTGGATTTTCAGAAAAATTAAGCCTAACAGGTG
AAGATATGTTGAAATAGTGTTTTCCTAACACCTATTAAAT
GCTTCACAATTAGGTTCTGTGGTTAATGCTGCCAATTATG
TAATGACTTCAGGAAACTGGATGTCCTGCCCTTCTTCCAG
CCCCTGTATCTAACCTGTGTCCCAAAGCAGATACTTGGCA
GTGATCATTGATCATCTCTTTCCCTTAAGCCTCATACTGC
GACCCTGCTAATTCTACTTCCTAAATGTTTCTTGACTCCC
TTTGCATTTCTACCGCCATTTCCATTTTCTCAATCAGACC
CTCAACTTGATGACTTCAACAAATGTGGTCTTCCTGCCTC
TCTGCACACTTCCCTCCCATACAGTCTTTTTGTGCTTGCA
GAGTGATCTTTTAAACAGAAGTCTGATTATAAATATCGCT
TCCTTAAAGTCTTTTCCAGCCCTCATGATAAACTCTAAAC
ACCTAACTCTGCTTCAGGAGACCTTCCACCATCTGGTGGT
TCTTCCACTCTGGATTAATCTCCTGACACTTCTGTGTTAA
GCTTTTCATTGTAGATCCTTGTTGCTCTTGTCAATTCCTG
TACCATGCTACAATGAAACCACAAGCTATAGCTATGTTGT
AAAAATCCATCTTTAAATATCCTCCTTTCTTTTCCTGAAT
AATTCATGTACATATTTCAAGACTGAGCAATAATATTTAT
ATTCGTTAACCTCTTTCCCTGTTCACCCCAGCTTCACTAA
GCGTCCTGTGCCCTGCATTTGCATTGCTGCATGCAGTGTG
CTGTGAAAGAGTGGCTTGCACCTTGGCTGTCTCCCTCACT
GGATTCTGAGGGCAGGAAGTGGTTTATCCTGGTTTGTAAT
TTCAGTATTCCACAGTGCTTCCTGCATGGGAGGTACGCAG
TGCAAATTGGCTGAGTAAAGGAATGAATGGACGCATCCTT
TTTCCTCTGTGTGCTTCGCTATATTCCTTCAACTCTCCTT
ATCAGGCTCATAAGGCAGAACTTCATTGTTTCTTTATGAT
TATTTATGAAATAAAATAACCAGGAAAAATGAGCTGTATC
ATAGGTAATAATTATTTTAGATCGAATTATTTAGTGGGCC
CTATTCCAAGAGTTTTACATACATTAAAAGAAAGGAGGAT
ATTTGACATGGCCCTGTAAAATAGGTACCATCAGTAACAG
CAATTTGCAAATGGAAAAACCAAACCAGGGATTGACAGTT
AAGTAGCTTACCTGACTGAAATCCCACAGCTGATAAGGAG
AAGAACCCACATTTGATCCCAGGCTATCAGATTCCAAAGC
TGTACTCTTAAGAGTTACATGATATTTATTTTTTCTTAAA
ATCTCTTAGTGTCATCTTCCTACAACTAAAACTATTGGTG
TGAACATAATCACTAAGAAGCCATCAATAACAAACCTTTA
CAATAATACAGATAACTTTTGTTTTATATATTTTATAATT
ATTCTTATAGTACATGGGAGAGGGGATAGTGCTTAAAATC
AACTCAGTCATTTAACTCATTTTTATTTGTTTGTTTATTT
TTTGGTTTTTCATTCATCTGTTTTGTAGATACAGACCTTG
TTTGTTTGTGACCCTTTGTCTACTCCCTTCCCTAACACTT
CCTCAAAAGTTAAGCTCTCAAAACTCTGAAAGAGGAAAGA
ACCTGCTGAAAGCGTCAGAGTGGGATCAGTTGCAGCTTTA
ACATTCTATTTTTATCTGCTGGGGTTTCAACAGCCCTTCC
TTCCTCTCTTGATGGTTTGAAAGATTACTTTGGAGGCTAG
TTGTGTCACCACATCACATAAGAAAAATGTTTGGAGCACT
TTTATAACAATAGAATCTATCTCATCCCTTTTTGCTTTAG
CAGCTAAGATTGTTACAGAGAAGCGTTGGGAGAAAAGTAA
AGATGACCAAGATGGTAAACACTTAGGGAATGGGGGAGAT
ACTTAGCCAATTTCCTTTATTTTTATTGACTTAGGCAAGT
CCCTTAGGCTAAACTGGCTGGAAGACTAACATGGTCCCTG
GGACTGAGTGGAGCCTGGGATGAGGACAGAGGGGACTTCT
TCACTACCATGAAAATTTTCACACGGTCTCCAAGAAGATT
CCTTTCTAGCCTTCTGGAAGCCTATTCTGGCATTCCCTTG
TGGGGAGCATTCATATAATTCAGATATGGAATTTTGATAT
TAATTTTCCTCCATATGCTCAGGGTATTGTTGCCAGATAC
ATCAAATACAAATGCAGGACACCCAGTTAAATTTGAATTT
CAGATAACAGATATACTTTTTTTACAGTATAAATATGCCC
CATGCAATATTCTATGTTCCATGCAATACTTATACTAAAG
CAAGTGTTGTTTATCTGAAATTTAAATTTAACTGGGTGTC
CTGAATTTTGTCTGCCAACCTTACTTAGTTCAGGAGCTCT
TTCGGTTTATTTATGTAGAATTTCCATGAGTTTCTGTAAG
GATACACTATTTATAAGGAGAAGGGAAATTTATAATGGAT
TTAAAATCTGTTTAAATTTTCACAAATCTATTTTGGGTGT
CTGAATGAAGTTGTGAGAGATAGCATGTCACCATTAGGTT
TTGTTTATTCATAAATTGAAAGAAAAAAGTAGACTTCATA
TTTTTTATAGTTTCCTATGAAGTTTAATTTTCCTATGTTT
AAGGTTCCTGACTTATAATATACAGCAAACCTCTAGTTCT
ATTAGATATTTTAATACAGAATTCATCAAATTCAGAATGC
TTCCAACTGAGACTTTATTTTACAAGTGGTGTTGCTAATC
TGGCCTTCCCAGAGTGGCTACCAGAAAGGTGACTTCACCC
ACTAATTCCATTTAGCCTGTTAAGGTTTTACTTGTTAAAT
GTTAAAAGAGTTTTTGTTTTTCTTTGGGATTTTGTACAGA
CAACCCAGTTATTGTTTGATAATTGTAGAGCTCAAGGCCA
GCTTAAATTCTTTGGCAATCTTACAGACTATTAAAATTAC
GGTATGTTTTACCAACTGCCCATCCAATACTACATAATAC
AATAAAAAACAACACCAAACTATAAAATAACAAAAAAGAT
GCCCAACATGTTTATTTTGCTACATTTTCAGACATATTAA
ATGATTTCAATTTATTCAAAATAATTAATTTTTGTCCCTC
TGGTTGCTGGTATTGCAAGGATATACCTAGCTATCAAACA
ATCTAACACCAGTATTACTACACTATGGAATGACCAGTAA
ACTACTTACCAAGTAGTTCATAAATATAAATCAAAATGAC
TGAGGAAAAATGATAACACTCATTCATAATTAAATCTGTG
ATGACTTTGTACTGTGTCTAATTGCCTAACCTAAAACTAC
ATTTCTCAGCATTCCCTTCGCTGTAGGCATTGGCCGCCAG
GCATTTTGTGTGAGATCTGAACGGCAGGTCTTAAACTCTG
CAGATGTGGAAGCCCATGACCCTTGTTGTCAACCTGCTGG
GTCACTTTAATGGCACAGGACAACGTGGGACCCTCAGTTT
CCTCAACTGTCACCACATCTCATGCAGCTTCCTCAAGTTT
GGGGTCAAAAGCAGTACAGCTTGGTGGCAAAGGGTGACAC
CTTCCATAGCCATCAGAGCATCACAATTGTAGGTGGTAAC
AGACAGAGATTCTACTTTGTTCTTGTAGGTTCCAGTAGCC
ACCACTTCATGGATTCTGGTTTGTCCTTGCAGGTCTCAAC
TTTACCACTTTAAATTTTAACTGCTGGTCCAGCTGACCCA
GAACCAGAGCCACAGACAACAACCTGCATAGATTGATCTC
CCTGTTCCCACAATGGCTTGAGGTTTAACTCCTATGAAAA
ATCAGTATTCTAGATCATTCCCACTGTGTTTACTTCTTTG
ATAGAGTCTGATACAGAGTCTTTATCAGATTACTGAGGAA
AACGTGTACAAGGTTTGTTGTTACAATGCCATCCTCTGCT
GTCTTCTTCCTACTTCATCCTGGTTCTGCATTTTTTTCCT
CTAAAATTCTAGTCTTCCTGATGATCCATCCTCTTTGTTA
TTGCAGGATAGTCGGTAATGAATTGTCACTTTTATGGAGT
CAGAACTGATAAAGAAAAGTAACATTCCATTCTAATTCTA
ATTTTGTTGTTTATTGTTGGTTTGTTAAAGGAGTTGTTTA
AACTCTAATGTTGGCATCTGCCTCTGAGTATCTTCTGTGG
TCCTGGAATTAATTTATCTTGGAATTTTGTAAAGAAAATA
AACGTATGATTTGAGAATAATATAAGGCTCACGTGGAATA
AACTACATAATATTTACTCACCAGCCAATATATGGTCACC
AAAGTATAAATAATAGGTGGAGAATCTAGCAAATAATAAT
TATACATCTTCCAGAAAATGATTTTTCCAAGAAGACACAA
GGAAGAGCTCTTTTCTCTCTCTCTTTTTTTTCCCTAACTC
ATTCTGGCTTTAGCAATAAGGAGAAAAATCTGTCCTGCAC
CTTGTAACAGCTGCTGCCTGGTCAGGGTATTGCTTGTGAC
CTGATTCTTGCCCTGAGTTAGCAGGCAGCAACGATACATG
CGGAGCCCTACAGACTGATGGGTTGTTTACGGACTTTACT
TTTACGTATTTAAATCTAATTTTACTTCTTCTACCAGGGG
AAGACTCTTCTCTCCTTAAAACTCCTCTTTAGTTTATAAC
AACCAATTATTCATTACTATTTGAATATTTGTATTATAAA
AGTTTATCATATTGGAAATATTTTTAAGTTATATTTTTCA
GAATTGTCTTCTATGCATACTCACTTGCATCTCAGCCAAG
GTCTTTGCTGGCCATGGCTTCTGGGAAATTATGTCAGAGC
AACAGAAAGCAATGAAAATGAAGTTCTTTCATTAGCTTTG
ACTTTCAAAACGATGAGACAAGATACTAGATGTTTCCATG
GATGACAGCAAGAACAAATAAAACAAAAAATCATATGTTC
CAGTTCCCCTAAGACACCTTTGAAATGTATGTCTTTTGAA
TCAGGACACAACCATGAATAAATTCAAAAATTCCAAATTA
ATTCAAATTAAGTTTCTGCTACTTCTGTTAAAAAGAGGAC
TCAAAATTTAAAGTATATACCTTAAACGTGTGAAAGGTTA
CCATACCACTAATATCTTGGTGTCTTTGTTCATGCTGTCC
ACTCCTCCAAACCTCTTGTCATCTGTCTTCCCTCCCACTT
GTGCGAACCAATAACTGATCCTTCACATGCATCTCTGACT
CTGTCTCTTGCTCCTACACACTGACCCGGCACCAACCTCA
CCTAAACAGGTTGACAAATCCTCTGTAACCCAGTAACAAT
TTTTGTCCTTTAATTTTGGCACATGTTATAATCTTCCTTT
ATTTTTAGCGTCAGATGCACGATTTTGCTTTTAATGATTA
ATTTGAGATGCACTTACTGAAACCTACTCTATGTCAGGGA
CTCCTGCTTTGAATATTCATTTCAGCTGAATTAGCTTGCA
GCAAGCACGTCTTCATCTACCATCGAAGACAGGGAGGATT
AGAAGAAGCTTAAGAAGAAAAAAAGGGTTAGGGAGGGTTT
CACAATTTCTGAATTATAAATATTATCCTCTTTTTATTAT
CAACATACACTAAATACTAGTTTTCTCCCCACTCTGAAAC
TCCTTGAAGGCAGGAATGTTATTTTTCACGGCTTTGTGTG
GCTGCAGTAAAACTAGCAGTGAAGATGCAAGTTTTATTGG
GAAAGATAAATATACTTACTATCACTCACTAATAATTTAA
CAGAAGTTATTTTATTATTTTCTAAAGAATACCAAATTTG
TTTTATTATTATTTAAAGGAAGGGGGAGATAGAAAATAAA
CAGACTGTATGGGATGATTTCTGGTTTGAGGGCTGGGGAA
GCCCCTCTATGTTAGAGCAGTCACACTGCGAAGCAGCAGC
TATCATCGGGGAATCAATTGCTCTCAGGGAAAAACAAAGA
GGGTCTGAAGGGTATGAAAGAGTAGCACATAGAGCCGAAA
TTAATTTTACCTATTATGTAATTTACCTGTACTATATCAA
GCTTGAATAATACAAACCCCCATATTTGTAGAAAATTAAA
AAGTAAAAATAAGCAATAAATATAATTGCTACCATTTCAT
GAATATATGCCTTGTTGGCACACCTGTGTTAGATGCTTTA
CATACATTGCCATTGGTGCTTGCACACAATAGAGTTATGC
ATTCCCCACTTTATAGAGGAGGGAACTAGTTCACCAAGGT
GATGTAACTTGCCTAAGGTCACATAGGTAACAACTGGCAG
ACCAAAGAGTCTAACCAAGGTTTGTCTGAGTTCAAAACAC
ATTCTCTGTTTAATGCCGTATTGCTGTTCAAAAACTAATT
TGTTTCATGTGCATATTTTGTTTAATAAAAAAATAATTAT
TATCCTCAGATTTGTCTAATAAACATTTATTGTGCACCAT
GTTCATGTTAGGCATTGAGTTATAATCTGGGCACATAAAG
GTAGAAAAATAGATGTAATAATTATCCTCAAGTTTACAAT
TTTCAGAAAGTCATGATGTTTCTTATTAAAAACATGATTC
TGTAAATTCAATTATTGCTATACTTTATGGGTTAGATCCT
CTTATTCTCAAAAAGAAACTAAGTTTTTATAGAAAAATAT
ATAGGAAAAAAGTATAATGAATATGATAATATCCTATATG
AAATTTGAAAAATGCATGTAAAAATCACAGAAAGAAAAAG
AGATTTAAGCACAAAACTAATCAAAATATTAAATACAGAT
AATTAAACTGGCTCTGGATATTTTTAGTACTGGTAGATAA
AGAGAAATAATCATTACATTACATATTTTGTGGAATCCCC
CCACTACCATCTAAATTATTTTTTAAAAAATAGGAAATAA
ATTTTAGTGGGTTATTTGGGTGCAATTTGCTTTAAAAATA
TACATGGGAGCTCAACTTAACAACAGATTCTTCCATTGTG
CTCTTCTAATAACAAATTTAGACTCTAGAGATCAGGTTTT
TACACTAATAGTTTTAGATCTTTTGATGCAATTACATTTC
TGCAGTATTAAATTGACATTTAATCAATTTTTTTCACAAT
TAATCATCTCTGTCCCATTTTCTAAGTCAAGAAAAAGTAA
ATACTTTAGCTTTTTTGTAAAATTTATTTAAATAAAAGTG
TTTACAATCTGTTTTTCCTCTAAAATGCTTATGGAGAAAA
TCAATATTAACTAGCAGTACTTCTAATAGAGTTTTCATAA
TTTGGATTTAAACCTAATATTTGAATAAGTTGAATCTATT
TAAAGTCACTGAGGATTGAAAATGTGATAAAATGAAAGAA
ATATCAAAATATTACAGAACTAAAAAGACAATAATCTTAT
GAGGGGATGTTCTAAGAAGCATAGAATTGTTTAACCTGTG
TTTTTATCCAATATTAACTAATCTCTTGCCATTTTTTTAA
TGAAAGCAGTGAAAGTATTAAGAGAGCACAATGCTGAAAG
TCTGCTAAGTTTCCTCCACAATTAGCAGAATTCTTTGTCA
TTTTGTTAGAGCTGAAATAATCCCTGCTTAAGCCCACGTC
AAAATGTCAGCAGAAGCAAGAGGTTTTTCCAGTCATTAGA
ATCCTATATAAATGTTAAACAGGGCACTAAGCTCGCTAAG
ACTATGCCACCGGCTGATTCCTGAGAGCATTCAGCCTGAA
GAAAAACTGTAAATCATAAAAGTTACTTCAGCACTTCCTT
GATTTTAGCACAACGACTGGCTGTAGTCGGGACACTGGTG
TCTGACTGACGACCATTAACACTGAGCTGACCCCGAGCAA
GGAAAGAGAGGCAGGCGGTTCTGCTGTAAGAGTTCTTGCC
TGCTATGGAGTTGTGCGAGTGGCCTGTATTTTTGGATATT
AACTCCTTATAAGCTATATGGTTGACCACTGCAAATGTTG
CCTTTTCATTTTGTTGATTGTTTCCTTTGCTGGGCAGACG
ATTTTTAGTGTGACGTAGTCCCACTTGTCTATTTCTGCTT
GTGCTGCCTGTGCTTTGGGGCTCATATCCAAAAATCATTG
CTTGGAGGACATTATGCTAAGTGAAATAAGTCAGATACAG
GAAAATAAATACTGTATGATCTCACTTATATATCAAATCT
AAAAAAGTCTAACTCACAGAATCATAGAGTAGAACGGTGT
TTGCCGGAGCAGGCATGGCGGAGCAGATAGGGAGTGGGGT
TGGCCCGAGGGTGCAGACTTTCAGTAATAAGGTGAGTAAA
GTTTGGAGAAATAATGTAAAGGACAGTGACTGTAGTTAAT
ATATGGTATTGTACTTGACCTAAAAATTTGCTACACAAAT
AGATGCTAAGAGTTCTCACCACAACACCTCCCTCCCCCCA
CAAAAAAGAAAAGAAGATAAGAAAGAAATAACTATGTGAG
GCAATGATTGTGTTAATTAACTTGATAATAGTGATCATTT
CACAATCTATATGTGTATCAAATCATCACACTGTACTCCA
GAAAATGTCTACAATTTTTATTTGTCAACGATACGTCAAT
AAAGCTGGGGAAAAAAGAGTTCTTGCCTGGCAGCTGGAAA
TTACCCCATAGATTTGCTGGACCACTTTCAACAAAACACT
TGGTCCCTCTTTCTCTTGCTTCTTTATAGTTAAAATTATG
AAAACATTGACCTTATTTTACAAAGCAATGGGGAGGAATC
ACTAATAAATTCACAGTAAAGTTCTCAAAAACAATGAGTA
CTTAAAACACTCAGAAAGATGACTTTTTTACTTCATTATA
TGTTTTTACTCAAAATATTTTGGAGCCAAAATTTAAAAAA
TGGCTGGAAAAATGTTTTCCTTCGGATGCTTTCATCCATA
AGAAAATAAAATGCCCAAATGGCCTAAAGAATCATGGCCT
TTGTGATCTTTCCTAACTAGCTGTCTGGGGAAAGGGTGGT
TGGCGGGTTGCTCAGCTCAATGACTCAGTGATGTCATCAA
AGGTGGGATTTTAGTCATCGTTTCATTTTGTCATCTTCAG
CATCTTCTTCTTCTGGTCCCAAAGCAGTGGCTGTGGTTTT
AGGTCATCTTGTGCAGCTACAACAAAACAGATCAAGGGGA
AAAAAAGAAACATTTTTTTCTCTTACTCATCTCTTCTTTA
GTATTCAGAAACATGTCCAGGAGCTCTGTGTTCCCTCAAT
CCTTTTCTATCTCTTTGGCCAACTCAAAGCTAAGCTCTGA
CAATAGGAGTGGGGAAACACGGTTGGAGTCGTCTATTTAG
GATCTGAGTCAATTAGCAGTAGAGTGGTAAGACCTGGGAG
GACTCGGGTCAGCTCCAAGGAGAGGAAGTGGCCATTGACT
AAGCAACTAACAATGTCTGCTGTAATTTCTTTGGCTTTAG
ATCCTATTGGTGTAGATTCGATAAAAAGTAATGATTTTTA
CAATAATAAAATTTTATACTTTTCCCTGTAAGGACTTCTC
AGACTGCCATTGTCTGATGCTGTTCCAAACTGTAGGAGAC
CGGATTTTGTTGCCTGCAGGCTTATTCTTTCCCTCGAAAG
CTTATTATGCCATGCTCTGGCTGACTCTTCCAAAGTGCCC
ATTCTCCCACCTCCCATAGTGTGATGGAAATAGTTTTATG
GGAAACCTCCAATCTAAGTTTTCTATGCCTTACACGACTG
CCGTCTTTGGTGGCTGTATAAATGTAAAGACACATATTTT
CTCCCTTTCTATCTTAAGTCTTGCCATCATGTTTAAGTAA
TTTACTGTGTAATGTGAATTAATCTTAGATCTTGACCTCT
TAATTCTGTGACCTTGACTCAATGACATTCATCTGCACTC
TGGTTTAGCCATTTATTCGTATGGTTTAAAACTGCTGGAA
CTAGGCTGTCAATGAAATATGAAATTTAAGAGTTGTCCTC
TCTAATGAAAGCTTCCTATTTTTCTTGGTCTCTCATTTTA
CTACCACTTCTGTACTGTTCTCCAACTGTATTCAGACTTT
CATTCCCTTAAATAGGTTTCATCACCACATGTATCAGTTC
TCTCTTGTTTTCACATCTTCCCCACGCATTCTGTTCCCCA
TTCTCTACCACATGACGCAGTACGATTTTCCATTGTAACT
TAGTTTGTTTCAGAGAAGAAATGATCAATAGAAGCGTTTC
AGCACAAAAACTGTTACATTCAACAGAAAATGTGTGAAGG
AGGTAAAATTAAAAAGTAGTGTTAAGCAGTTAAAGAAAAA
GAATAATTGTATAATTTCCCATATGAAGAGCTGGAGCTTG
CCTATGTCTTTTTAAAATAGATAATCACGGATAATTCACT
CTGTTATTTAGATTCCATTAGATACTTTTAAAAGAGTGAT
GCAACCATTTTACTTGAAAATATCATTATTCATATACACT
GGAAAATTTTTGCTTTGTATTTTTAAAAATTTTATTAAAA
GCATTAGATAGCAATCTCAAAATGTATGAGATGTGCAGTT
TTTCAAAATTATTTTAGGGTGTACGTCAAGAGAAAGGTCT
GAAAATGAATTGTTTTAAAGTAATACATTTCCTACCCCTC
AAATTCTACATGTCTCTCCTAACTTCATGTAAAGTTTTCT
TTCCCACCTTTCATTTCATAATTTCTTTTTCTCCACCCTA
TAAGGAAAAAATCATGCATACAATTCATTCACCCAGAATC
GCATTATTGCATGTTGATTAGTCATGTAAAACACTGGAGA
CATCTAAAAATGGAAGATTTATGCCATCAGAGGTCTTACT
GCCTCTTCTTAGCCTAAACATATTGCTGTTACACATGAAG
AGCAACTTTAGAATGAGTTGCTTTCACACTTGTTTGGTTG
CTCGAAATCCGTGTGAACTTGTACAGAGTACGTGGGTCGG
GGCAGTGATGGTAATTTTATTTTAAAGAGCACACATCGTT
CATCCACTGACTTTCAAAAAAGGCAGAGACCTTATAGGGG
AGACTGATGAGGTAAAGCAAAAGGAGTATTTGCTTCAAAA
AAATTAAATGAAAAAAAATGGCGTTTTTCCCATCTACTCA
TAAGCATGCAATTCATTCTGGATATATTCACGCTCCTAAA
TATGCCTTTAGCTGGGAAGTGATCTTAAATGGATGAAGAA
ATACATGCTATGCCATTGACATATTTCAAAATAGCAGGAA
TGTTTTTAGGAACTACCAAAATTTTCAAGTTAACAGTGGA
AAATAACCACAGATAAAAATGTTACACATTTTCTTGTCAA
CTCAGTGTGCATTTTGTAACCAGTCAATGTGCTGAATTGT
GTGATGCCAACTGGGATAAGGCTGGGAATTTGGTTTCCAA
GAAATACCTTCTCAGTGTGTTGCAAGGTTAGAAAGACTAA
AAGAGGAGACTCTGCATGATTGTGAAGGCTGAATTGAAGC
TGATGCTATTACTCTTGTAAGGCTGTCAGTTAGGCAAGGT
GACAAAAAAATGCCTGGAACCCCAACTTGTCCTTGCTCTC
CTCTGCTCTGCCCCTGCACTGACGGCTCTGCTGACCCGCA
GACACTGGCCCACACAGGACTTGGACTTGGCAGCTCACAG
GCAGCTGCTACATGAAGGGAACAGCTTCCCGGGGTGGCAG
TTGCCATGAACGTCTACATGGGCTACCCCGCCACAGTCTC
AGCTGGGTGGGCAAACAGCCTTAGGTTCTTGGATTTTTCA
GCAAGGTTGACCTCGTCCACCCACATCAGTACTGAAGGAA
AGCTGGTTAGCGACAGTTTCTCTCTCTCTCCAGACTTCCA
CTTCCCAATCTCCCACCACGTTCATGAAAGGTCTCATTCC
TGTAGTCATTTCTTCATTTTGATAATACTTAGCCTCTTTT
TACTTACTGAACCCTCACAAACAAAATTAGCTAAACTCCT
GTTTTATCTACAATATCATGAAATCTTATTCCAGCATTAG
TCAATTACCATTTTATTATATTTAATAAAATGAGGAATAT
TTTCTTAGACCTAATGCCAAAAATAAATTTATGTATTAGA
TGCTGGATACATTGCTTTACAAAGCCCATACATTTCTGTT
TTATTAAATTTAGTCATGTTGCATAATGGCATTCATAAAA
TTATGAATTTTATACAAGCTTTAACTTTTCTTAAAAAGTC
ATATACAAAATGCAATATATGCACATTTTACCAAAAGAAT
ATTATATTTTTTGTCATAATACTCACTTATGATTTTAGCT
GTGTATAACATTGCTTTATTACAGGTAAGCAATAGGAAAC
AGCATATTTAAGAAATATTGTTATGGGTCTTATAAAAACA
AATGAATTAATATTAGTATAACTATATTGTTTTAGTATCT
ACTAGATTGATTTCAGCAACAGATCCTTTAAAAGGTGTTC
TATAATTTATTTTTCACTAGTTTTTATAATATTCCACAAA
ACATGTAACATGTATGTCTGAACTGAAAAATTAAGTTCTT
CCAAACCTGAATTGAAAAATTCATTCAAAAACAGGACTTT
CTTAATTAATTTGTGTGTTAGACATTATATGTAAATTGAA
AGAGCTTAATATGCAGCTCCAAAGTTGTTAACAAAAAGGT
ATTTAAAGCACATAATATTAGAGCATTTTATCAACAATTA
TTGTGGTAGTAAAGATGTATTAAAATTTAACAAAGTCTTA
ATTTGATCACATTATTTTTGGAATAAATTGAGATATGCAA
TTTATGTGAAATTTGATTAATCAACTCACAGACTTGATGC
TGTGCTGTAGCTCATGCTAGTAGTCAATAAAATTCATCCA
GAGAAAAGGAATTAATGGGATAGATGGTAACTTCACTGCA
TGAACATAACTTCTCATAAAATTTTACTTTTCTAAAAAAT
TCAATAAAATATTTAGTGTTTTAATAAACTGTATGATAAT
TAGAAGTATGATACATCTATCCAGAAGATATGTTTCATAT
TTAGTCTTGTAATCACTGAAACAATTTCAAAATAATTTCA
ATCATAACATATTTTGTTTCAGAAAAGTGTGATAGATAAT
CAGTAGAAGTGTTTGAAGCACAAAAACTGTTACATTGAAT
AGACAATCTGTGAAGAAAGTAAAATTAAAACATAACTAAC
TTTAAGGGAAAAAAAGGATATATAACTTCCAATAAAAAGA
TCTTGCCCATGCATTTTTTAAATAGATAATCATGGATAAT
TCACTCTAGTATTTAGATTCCATTATATACTTTTAAAAGA
GTGATGCAATCATTTTATTTCAAAATATTGTTATTTATAT
ACACTGGAAAATTTTTGTTTTTTATCTTTTTAAATTTTAT
TAAAAGTTTAGATGTCATTCTAGAAATATATGAGATGTGC
GTAGCTTTTCAAAATTATTTTAAGGCATACAGAATATAAA
GGTTTGAAAACAACAGATTTATCTTTATTTTTTCAGACAT
ATCTCTCATCATTCCCCCCTTAAGTTCATCTCTATACCAA
CTATACTGAACTTCTTACGTTCCAGAATTGCCATGTGTTT
CTTTGCCTACGATGTCTTAAGCTTCCCAACTTCTCCCTGC
CTACCTCTTTATCCTCAAGAAGCATACACAGATGCTCCTT
ACCTATTACATACAGTTCCCATTTTTTATATCAGAGTAAA
AATATTATTATCCAGGGCATTGTCCAAAGTAGATCAGATG
TCTCCCTAAGTGCCTCTAACAATCCTGTGTTTATTGTAGC
ATTTATATTGTGTTTGCCTGTTCACAAATTTGGCATTCTC
AATAAATAATCAATTAAGTTTTCACCACCGTTTCTGGAAA
AAGTAGAAAGTACCCAATAAATATCACTTGAGAAAACAAC
TGATTGACTGAATGAATGAATGAGTGACTAGGTCATACAT
AAATTTTACAAAAATTTTGATAGAGATGTAATAGGCTAGG
AGCTAAAAACCATAGTAGATTCTAGATTGCTCTAAATCTT
AACTAAATCACCTGGCCTATATAGATAAATTAAGTCTAAA
ATATTACTTGCACCAAGTCTAGAAAAATAGTATTTTGGTC
TTAGAACTTTTATCATGTAATTTTTATTTTCTCCTCTCTT
TTTTGTGTAATTAATAAGACTGGAAGCTGATATCTACATA
AGTAAAGACTATTGTTAGTTACAGGTAAGGTGATTTTTGA
ATGGCTTATTACAGATAATGGGTATATTGCTATACATAAT
GCTATGTATTATAAAATATATGGCTCAATTTTATAAACTC
AAGTGGTTCAGTAGTTCAGAAAATATTAGAATTGGCTTTT
TGTAAGAACAGTATCATATCCAATGGTATTTATAATATGA
TTTGCAAATAAAAAAGATTGATGATATTTAGTAAGCTGCT
TTCATTGGTTTTGCTGTGATGAGATGTATCACTAGCAAAG
AATATTAATTTATATTTTATAACTAACAAAATAGAAAAAT
AAGAGCAACAGAAATTAGCTAAATATAGCAATTATATATT
ATAGATTTTGAATTCAATTAAAATAAACACAAAGCCAATA
ATATTTGAAAAACTAGCAAGGCAAGCAAACTTATAGATTA
ATAATAAAATTTTTATGAGTATGATAAAAGATGAAATAAT
CAAACCCCTATTGCTAAGTATTAATAGAAATAACCCTAAT
TCCATCTTAGCAAAACTATTTTTTAGGACATCTGTGGTCA
CAAAATTGTAAATACTTAGGCCTCAGTGCTTGTAAGATTA
CAAATTTGTTAGATTAGATAAATCTAGTTATAGAGTCACA
TTGTTATTCTAGTCTTTCACAATTACTTAAAATTGAATCC
ACAAGGTTATGTTTGGTGTATACATTATATCTGAAAGGAA
CATTCTCTCTCAGTCCCTAATTAAAGCAGTGTGTGCTGGA
AAGGCAAATGCTTCCCTTTTGCAGTCACTAAGTTGAGTAG
CTTGTGCTAAAGATGTCGGCTCCCCGCAGGGCCGGAGACT
CACTGAACCCTGGCCCTCACTTCTCCCCTCGCCTTCAAGA
GAGACTAAAGTGTTTATTCCAAGTTGGGTGATTTCCAGGT
CTTTCTAAGTCATAGCGTTGGTGCTAGTCAATATTAAGTT
CCTTTATTTCTTCTGGAATACTTACTTTCAGCAAGTCCTA
TTGTTGATTGCCCCACAAAGCTTCTAGGGAAATGCACATT
TGTAGTTAGTTAAGGCAAGATTTGCAACCTTCCTTGAGCA
CTACAGAATACACAAATGCTGAGCTCATGCTGATCACGGA
CCACATTTTCAATGTCAATACCACCTAATATCTTTTGAGT
AACCATCTTTCAATGTTTCTATAGAACCTTGCGGATTACA
TATTCCACTTTGGCCCCTAGTATATACTTGCTAATTGTGC
ATTGTTCTTAAAGTGGCTTGTGTAAGGACGCTGTACATTA
CACTCTTTCCTGTGTTCTTTGTTGTATTCATTTAATAGGT
TGCTTTCTAATGTTGGAATTTGGAAATAATTGTGTTTTCC
CTTAAAAACATGGTTTGGCATTTATGGCAAAGCCAATGTG
AATTATGTATCTAATCAAAATTTCATGTTTTAGCTGACAG
TTGGAAATGAGAGTCCAAATTGTAGATTCCTCCAATAGCA
AATATAAAGGACTTCATAATATACATATTTATATCTGCCC
CTTATTTAGCTATAGTTAATCACACTTTTTTCCTTTTCTA
CCTAATTCTAATTTATGCTATTTTGTTATACAATATTTTG
TGTTTTTAAGCTGCCTATTTTGGTGTGATTTCAATTAATA
GTTTAGCAAATTTATAAAATTATTTTGATGCTTTATATTT
CTTATTTGCTAATATCTCCAGTGTGGGAATTTGTGCCAGG
CTCAACTTATTTCTGCCATCAATCCTAACACTACACAGTA
ACACATATATTATGCATTAGTGTATATAGTTTAGAGAACA
AATAAGATCAGTGGGACATATACTCCAACTACCTATCACA
AAACCATAGGGATTTTACTAAGGTCTTGCTATTGAAGTGG
GAATAAAACAAGTATTTTTGGAAAGGAATGACATTAGAAA
GTTAAGGTAAGATCTCACAAAGTTTATTGTGAACGTTATT
ACAGTCTAATTCATGAACTTGTTCATGCACAAAGTTTCTT
AGTGTACCCAGAAGCAATTGATGCACGAGGACAAATTTAT
CTTAAAATATATAAAAAAGGCAAATTAATTAACCAAAATG
TGAATGTGTTAAATTTATATATGTCATATATAACTTATAA
GCTTATACAGAAGAAGTTTAGTATTCTTCTTATACCAAAA
AGTATGTAAATGCCAGAAAAAACATTTCCAGGTACTGCAA
ATATCACTCTAGATATATGAATTTGACCTTCACATGGGTT
GCTGATTTTCATTCCTCTAGGCCATAACACAACCAGGTGA
ATATTTCCTGCATGTTGTTCTTTTGAGTAGCCTGCTTACT
ATAATACCACTGACCCTATCTGTAGTGATTCAGATGGCTT
AGTTACAAATAACAGAAAGCCACTAGGGATATTTGAATGA
AAAAAGAAGAGAGGAACAGGCATGCTTCTAGATCTCAGGA
AAAAAATGAAACCAGCAAATAACAATGTTAGCTAGACCAG
CTGGACTAAGGCTGGAATTTCATTTCCAAATTTTGCTAAA
GAAGGGGCTCATTATCAGAGCTCAGGTCACTGTAACTATG
GTTGCAGAACAGTCATGTTGTCCAAATGAAAACCATATGG
AGGATGAAAAAAGGCAGTCATTCTTAATTAGAATGCGTAA
TTTTAACAGTGGGATTAGAGTTAAAAATGGGTCCTATATG
ATATATTTATCAGAGTATGATTTGGAAATCATACTAGTAT
TGGGGAAAACCAAACGTGTAAAGATACAAGAGATTGTCAT
TAGAGATACGTAAATGTAAATATAGGTAAATTAAGATGTG
ATTACCATTATAAAACTAAGATGAATCTATAGTGCTTATA
CACGTAACAAATACATGTATCCCATAAATATATCAAATAC
TATTTATCAATAAAGGAACAAAATTAAAAACGCCCATTTA
AAATGTAAAAATGAAAATTTTGATAAACATGACACCTAAT
ATGAATACATGTGTATCACCCCAAAAGTTCTCTCTCATAT
ATAGCACACCTCCTTCAAAACCTGGCCCCAGGAAAATTCT
GCCTCCTTTTATTAAAATTAGCTTGCCTTTTATGTTTTTT
GATTTTGATGAAGTCCAATTAATAATTTTTGTATAAGGAT
TCATATTCTGTGTATCATATTTAAAAAATCATTGTCTAAT
ATATAAATATGTTCTATCATTTTTTTTTCCAGATCAGCAT
TCCTTGCCCTCAGCCATCAATGAGGTCTTGAACCAGATGT
TCTATGTTGGGATTGTCTCTAGACAGTATTGTAAGAATTT
TACAGTTTTATTTTTTACGTTTAGGCCTATGATACACTTT
GAAATAATACAGTATCCATGTACTGCTCAAGGTAAGGGTT
GAAGTTGAATTTTTCCATGTAAAGATACAGTTGTTCCAGA
AACATTTATTGAAAAGACTATTGGCCATTTTTTAGCATTG
AATTGCTTGGCATCTTTGCCAAAAAAACATCTTCCATATA
CATGTGGATCTATTAATATTTCTAGATGCTTAATTTTGTT
TTGTTGATGCATATGTCTATACACCAATAGCATTTTCTGA
TTATTGTTCTTGTATAATGAGTTGAAATCTAGTTGTAAAA
ATTTTCCAAATCTGTTCTTCTCTTAAGAATTGTTTGGCTA
ATCTAAGTCCTTTCCATTTTCATACAAATTTTAGATCCAG
ATTGTCAATTTCTAATTTCCTCTCCTTCAAAAAACATTGT
TGAAATTATGCTTCACATTGCATTGAATCTATATGTAAGT
ATTGGGAGACTTAATAATATTTTGTCTCCTAATTCATAAA
TGTGGGCTTTTTCTCCACTTATTTAGGGGCTTTAAAAATT
CTTTCTCTTAGCAATATTTTGTAATTTTTATTTTTATAGG
TCTTTCACATAGTTGATTCAGTCTTTTTGTAATTATTTCA
TGTTTTTGGCATTTAAAATTTAATTTTCAATATTCTAATA
TACAGAAATGTGATTAATTTTCTATAATTTATAATTTATG
GCCTTTTTAAATTCACACATTAGCTCTAATAGTTTTTTAT
GGATTCTTTAGCCTTCTCTATGACCATGATCTTGTCATAT
GTAAATTCTTTAAAAAATTTATTTTTCCTTCCCACGGTGT
ATATGTTTTGTTTCTTTTTCTTGCCTACTGCAATGGCAAA
AACGTCTGTTTATCTGCCTTTTAAACTGAAACTCAGGGTC
CTGAATCTCAGTCTGAATAGTTTGCTTTAGACTAAAACAA
GTTGTCTGATGTGGATTTCCTAATCACATTGCTTTGCTGT
CTACAACAAATAATGGCTACTTAGATATGTGAAGAGGAAT
GAGCAAATTTCCCTTATCCTTCCCTTCATTCCTAGTCACT
TGAATGTCCAAACAAAAAATCCTGAGAAATGTATGGCAAA
TTTGTTAGGTAAGAGGATAGGCTATTAGGGCTGATTATTT
TAACTAGTCAAATTGCTCAGTATTAGTCCACTAGAATGTA
AGGTAATATAGCCAGAACCTCATTTTCCCTGTTCACCATT
ATATCTCCGTTGCTTTGAATGATGCTTGGCACAAAATGGA
AATTCAGTAAACATTATTGACTAAAGTGGATGATTATCAA
AGATGTCTCTGAATCTTAGCATTGTACCTAAAGGATGGGT
AGGAACATCTGACTAAATACACAGTCATTCCACATAAGTT
TTGTAAACAAATACCAAGGCACTGTTCTAGGCAAGTTTAT
TCTTGAAACACTTCCATGACCACATAGGTGGAAAAATAAT
AGTTTATATATTCTTTCTGTGCAATGTACTAATATTTTAA
AGCTGGGAAAATTCTTTAAAGCGTGAAGTGGTATGAGTGG
AGAAAACTGATAGAGCCGCTAGACCAATTATGAAAGGGTT
TCAGTGAGGCACAAGCTTAGTTGATAAGATAAACTAAAAA
GACTGAGGACAAAAGGTCAAACCATTTAGGCAGATATAGT
CCCAAAGATGCAGGTTCCAGGAGGCCTTTGAACAGGAAGG
CACAGAGATATGAGAAATTGAAAAGGTTGAAGATAAAAGT
ACTTCCCTGAAGGAGGCAGAAAAAATAAATGTGTAAAATG
AAGAGCAGTAAGTCAGGAAAATATTCTTTGAACTGTATGT
TTAATCTGCTATGTTATTTGTTGTTGACATGGGAGACAAT
TCTTTAATATTAATATATTCATATATGTTTTATAGTGAAT
CAATTTTGTTTTTATAGATTTGCCATATTAATGCGGTATG
GGCTCATTTGCCACCTGACTTTTTCTGTCTGTTCTACAGA
CCATTTGCTCACATGAAAAGAATTTGATAAAATGAACTGT
CATTAAAATAATAGATATACTATATTTAACGATTCTCTTC
AAAATGTTGACAATTCTTTAAGCCTGGTCATCAGGAAATG
GGGATTTGTTATGCTTCAACTTTCATATATTTATAGAAGT
TTTCTAAATATTTAAAAAAGGCTCCATACGTGTCTTTCAA
TGGTTCATTCTCCAGCTATTTAGAAAGCACCTGCTCTATG
AAAGACATCACTCCATGAAGTTGGGATACAGCGCTGAACA
CAACAAAGCCCCATTCTTTCATGAAACATAAATATTTTCA
AGGCAAACAGACAGTAATTACACATTAATATAAAATACAA
TATACATATAAACATTTAAAAGGTGCATGAAGCAGAAAGT
GGCACAGGGTGATACTGGACACTTTTAAATCAAAGAAATT
CTCTCTGATGAGATGACGTTTGGGAGAGGCATAAATGAGG
TAAAGAAGAAAGTTATGCAAACGAAAAGGCAATAGTATTC
CAGGTAGACAAAATAGCAGAGGCAAAGGCCTTAAAGGGGC
ACATGCTTGATTAAGGAAGGCAGGAAGACCTGCTGCTCAA
GGAGAGGCAGAAATGACAGCTGAAAGACAGCCAGGAGACA
GGCCACGGAGACCCTTTTCAGTTCTAGTAATGACTGATTC
TAAGTCTGAGAACATACTGGATATTTTTAATCAGGTGAGT
ATATGATTTCAATAGCTTTTTAAACGATGAATAGACTTTA
TCTTTTAGAGCACTTTAGATTTTCAGAAAAAGTGAATGGA
AAGTACAGAGTTCCCATATGGCCTTCATCCTACTCCATCT
TCACAACTTTTCCTATTGTTAATATCTTGCATTATTGTGG
TACATTTTATGAGCCAATATTGATATATAATAATTAAGTT
CATAGTTTAGATTAGAGTTGACTCTTCGTGTTGCACTGTA
CATTCTGTGGGTTTTGACGCAAGTATGGTATCATGCATCT
ACCATTGCAGTATCCTACAGAATAGGTTCACTGCCCCGAA
ATCCCCTGTGCTCTATCTGTTCATCCGTCTGACAAACTCT
TGGCAATTACTAATCCATAGTTTTCCCTTTTTTAGAATTA
TATATAATTGGAATTATATAATATGCAGTATTTTCAGATT
ATTTTCTTTTATTTCATAATATGCATTTAAGATTCCTCCC
TGTCTTTTCATTGCTTGGTAGTTTGTTTCTTTTTATCACT
AAACAATATTCCATTGTATAGGTGTACAGTTTGTTTATCC
ATTCACCTCCTGAATGGCATCCCGGCTCCCTCCAAGCTTT
GGAAACTAAGAATAAGCTGCTACATTCATCCATGTACATA
TATTTACGTGTACAAAAGTCTTCAGCTCATTTGGGTAAAT
ACCAAAGAGTACAATTGCTCAATCACATAACAAGAATTAA
GTTTAGTTTTGTAAGAAATTTCCAAAGTATATTTCAAAGT
GTCTATACTATTTTGTATTCCCACCAGTAGCGAATTAGAA
TTCCTATTGCTTCACATCCTCACCAGCATTTGGTGTTGTT
ATTATTTTGAATTTTAGCTATTCTAATAGGTATGAAATGG
CATTTAATTATTGTTTTAATTTGCAATTCCCTAGTGGCAT
ATGATGTTGAACATCTTTTTCCATGTATTACCATCCGTAT
ATCTTCTTTGGTGAGTTATCTGTTCAGATATTTGTCTGTT
TTTTTAACTGTTTATTTTCTTATTGTTAAGTTTTAAGAGC
TATTGTATGTTTTGGATACAAGTCTTCATCAGATGTGCGT
TTTGAAAATCTTCCAGACTCCTAGTCTGTGGCTTGTTTTT
TTATTCTCTTAAGAGTGTCTTTCACAGAGCAAAAGTTTAT
AATTCTAATGAAGTCTGACTATCAATCTTTTCTGTCATAG
ATTGTGCTTTTGGTAATGTGTCTAAGCAGTCATTGCCAAG
CCCAAGATCGTCTGCATTTTCTCTTGTGTTATCTTCTAAG
AGTTTTATAGTTTTGCATTTGACATTTAGGATTATGATGC
ATTCAGGGTTAAATTTTATGTAAGGTATAAGGTCTGTGTC
CAAATTCATTTTTTCTCAATAACTTTTAGTAGCTCTGTAG
TTAAAGTATAGAGAAAGTTTGTAAAATGGGAAGAACAGAA
GCAGGGAAACCATTTTGGAAGCTTTTGCAGCCAATTAGCA
AGAACATGAAGGCTTGAGTAGAGGGTAGCGGTGGAATTTT
AAGAGGCTGTTGTATTTAAGATATTTTAAAGTTGGAGTCA
CTAAGCTTTTACAGGGGAATATACGTGATATCTGGATAAT
GAAAGTAGTCAATAAAACAAAGATTCTAGGCCTTAGCAAC
TGTATGAATAGTGGAGTCATTTGTCAAACTGGAGAATACT
TGACAAATAATGTTTTTCCTGTGTGAGTGTGGGGTGTCAT
AGAAATCAAGATCAGTTTTGATATATCATATCTGAGGTTT
CTATTTAAGAACCTAATTGAAAATATCAAGCACAAAATTG
GTCAAATGAATTTGAATCTTAGGAAAGAGGTTAGAGGAAA
AAAATTACTTTGGGAAATATCAGTATATAGGTGATATTTA
AGGCTTCGAAACTAAGGTGAAAGAACCAAGGGAGTGATTG
CAGATATGAAGAAAAAGTGATCCTAAAAGCCTGGAGTATA
TCAGCATTCAGGGTTTAGCTGGAGGTGGTGAAAGAGACTG
AAGGGAACTGCTCGTGCACTAAGGGGAGGTAGCAGGGAGA
GCGAGGAGCATGTTGCCAAGGAAAAGCGAATGAGCCACTG
TGTTAAATACTGTTGAACTATGTGCTAATATCTGCAATTG
TATTTGCAGATTTGACTATTTTTCTTTTAATTCTGACAAG
TTTTTATTTTTCTTTGTATAGTTTGAAGCTACATTATTAG
ATGCATATAAATTGATGCTTTTTATATCCTCCCCTTGATG
TTGTGTGTGTGTATATATATATTGTTTTTATATTTATATA
TTTAAATGCTGCATATTATATATAATGTATATAAGTAAAT
AATGAATATATAATACACATGTTATACATAAATAATAAAT
GATATATGAATATATTTATATCGTATACATAATTTAACAT
TTTAAATATACATCTATATATAATTTTTAATTATTTTTTA
GGGGAGGAATACTTACAGAAATCCCTAATAATTTTGAGAC
ATGCAGTACCTCGAAAGTTATATTATACTATTTAGTTGAT
ATGGTGTGAGAAGATCCCTCACAGTATCTAATCAGGTGTA
ATTCCTGAACAATATAATTTTTCTCCCACTCAACTTTCTA
ACTGTATATAAAACCCTCAATTCCTCATGCTCTACTTTTT
TCTAACATCAATACATATATTTCCTATTTTATAACTATGA
TTTGCCACATGACATAGACTAGACTATCAGTTAAAATATT
CTGCCTATTATAATTTTAATATAATTATTTTTATAATTCG
TGACTGCAAGTCCATTTCACAGAGCACAATGACATGTCTT
GAGATTGGTAAATAACTAGGTTCCTGGAAATTTAGGCAAA
ATATCTAACTTTATTATTGAATAAAAAAATAAAAACCTCT
ATGAAAAACTGTATGGAGATTTCTCAAAGAACTAAAAGTA
GATAGACCATTTGATTCAACAATCCCACTACTGGGTGTCT
ACCCAAAGGAAAAGAAGTCATCTTATTCAAAAAAAAACCC
ACCTGTGCTTAAATGTTTATTTCAGCACAATTCACAATTG
CAAAGATGTGGAATCAACCCAAGTGCCCATCAGTTCATGA
ATGCATTAGCAAAAGGTGGTATATGTATACTGTAGAGTAC
TACTCAGCCACGAAGAAGGATGAATTAATGCCTTTTGCAA
CAATTTGGATGGAATTGGAGACCATTATCCTAAGTGAAGT
ATATAAAGAATGGAAAAACAAACACTGCATGTGCTCACTA
TTAAATTGGAATTTACCAATGAGCACATGTGCACAGAGGG
AAGTAAAACTCAGTGGAAATCAAGCAGTGGGGAGGGGGGA
GGAAGAGAGGGGGAAAACCTACTTAACGGGTATAATGAAC
ACTGTTTGGGTGATGGACACACTTACATAACACTTGTACC
CCCTTAGTACTTTGAAAAAAATGTTAAAAAGGCACTATAA
AACTATAAACTCATTTAATCTCTTTTTGTGATCAAGTTTT
TCTCTTTATTTCCTCCATTGGCTTTTCTAAGTTTTCTGTG
TCTTTCTAAGTTTAGTTTTATGTTTTGGACTCACAAAACT
GTATTATTTATGTGATCTTCGACTTCCGGTTATCTGTGAA
ACCTAGGGAAAATATCCTAAAATTTCTGTATATTAATTTC
ATGATCATTAACTTTATTAAGCAAATATAAGCAAATATAT
AAATTTTATTAATCAAGCTGAACACTTACTACATGATTAT
CACTACTAACATTGGGGCTGTGCAGTTAAATAAAATACCA
CAGCTACCCCTCATTGTATGCAGATTATGGCATGGGTAAT
AAAGTAAGCTTGCTTTGAAAAGCAAGTGAATAACCTAAGA
GATAAATAAATACTAGCTTTCATCATCTGACTTATATGTA
GATGTATCTGTAATGCTAAGCAATTTTTATTTTCCTGCAC
TCAAAAAATTTGAAAGCTTTCATTTTCAGCATTAATTTGG
TTTCCTGTCTTCTGAATTTCTGCCCTTTTTGCCACATACA
ACTATATGCAGACGAAACTAGATTATGATTACATTGAAAA
GCAATTACTCCATCAATAGAATGTTCATTTCCATTTCACT
GATCTTTATTCTCTTAAATTGTAGTGAATTGTTAAGATGT
ATGACATCATATAGCATAAAATTTGTTATGTAAAAATTTG
GGCTGGAGTTCATATTCATTAAATATATGAACTTGAAAAA
TTTATTATATTTTTCTGAGCAACTGTTTATTCAGTGATAA
AACAGTGATGATCATGAGAATGATGATGATGATAATCGTC
ACCATTATAATGAAAAACAACCAAACCTGCTTCAAAGGGT
TACTGTGAGAATTACTTGAATTAATATACTTGAAAAGTGC
TTTGCATACACATATTGTTCCTGAACAAGGATAATTTACG
GAACCAATATATCTATAGCATTATAATATTTAGACATACT
ATGTAAGCAGAAATATACTTTAGATGTCACTTGTATTTTG
TTCAATTTATCCATTATGAGAGATTTATGAAATTATGCAG
AATCCCTATGTAGAAATATAGTCTAGTGACTACCAAACTT
ACTGAACCAGACAAGGCAAATTTATATTTAAGCCAAGATA
TGTTTTTTACATCTTTTATTACTAGATGTCCATGTTATTT
CCATTTCCAGTCATCTTGGTGTTAAAATTAATTATGTCAC
ATTTTATCACTATTTATAGAATGATTTCAGATTTGTTACC
ACTGGAAATAAGTGACATAATATTTATATATTGTTTTACT
TCAGGAAATTATGGGGGTACAAACATTTTGGTTACATGTT
AAGACTTTGCCATATCCCAACCATGATTGGAGACGTGCCC
TTCCCCCCACAATGCTCACTGTGTCCATTAGTTGTGAGTT
TACCCATCCCCAACCCCTCTACCCCCAAAGAATATTACTA
CTGTGTGAGCACCTTAGTGTTGATCCCTCAGTGCCAGTTT
GATGGCGAGTACATGTGGAGCCTATTCTTCCATTCCTGTG
ATACCTCACTTCAGAAGATGGGCTCCCACTCTCTCCTGGA
AAATATGAGAGGTGCTAGATCACCGTCGTTTTTTATAATT
GAGTAGTATTCCATTGTATACATATACCACATTTTATTAA
TCCACTCATGGATTGACGGGCGCTTAGGTTGTTTCCACAT
CCTTGCTATAGTGAATTGTGCTGCCATAAACATTCGAGTG
CAGATGTCTTTATTATAGAATGACTTTTGTTCCTTTAGGT
GGATGCCTAATAGTGCTATTGCTGGATCAAATGGTAGTTC
TATTTGTAGCTCTTTGAGGTATCTCCAAATTCTTTTCCAC
AGAGGTTGCACTAATTTGCAGTCTTACCAGCAGTGTTAGA
GTGTTCCTGTCTCTCCACATCCTCAGCAGCATTTGTTGCT
TTGGGATTTTTTGATAAAGGCCAATATTACTGGAGTTAGA
TATATTGTTTTTTTAAATTACCTTCGGAGCATGCCCTACA
ACTCAGAGCTAAGTACCCTTGCTGAGGCTATTCCTTCTGC
CAGGAATTTCTTCTCCCTTTTTCTTCCATAATCAATTCCT
GTGTAGCTTTTACAGAACAATTTACATCTTACCTTCTCTT
AAAAGCTTTCCGTAATCCTTCTAATAAGCTGCCATGTCTC
TGTCTTCTGAAATCTGTGACATTTATTTAGATACTTTTCT
GTAATATTTCTTGTATTACTATATAAATCTTGAATCAGTT
TTTCACATCTGTTATCTTTAAACTAAAATGTTAAAAACTA
TTCACTGGTCCTTTTGTGTGTGAGAGAGTGTATGCCCAAT
TACACATAAATATACTTACTTGAACAGAATTTGTTGAAAG
ATGAAACATTGAAGGATTTTTCTTTCCTACAGTCCATTTG
GGCACAATCTGGAGCTCTGGCCACATCAAGTTTGCATTCA
CTTGTGTGACACATAGCTTCAGAAAAGACAAAGTGGAAAA
TATATGCATTAGTCATAACGGTAACCTTTCAACTGAGATA
ATACATTTATGTTTACACAGTAAAAACTAAGCAGAGAGTA
CTGTCATTTCCCAGTAATGTACACTGTTTGGTTCTAAATA
TGTCTCTAAAAGGATGTGAAAGTTGTGAATATTTGTCACC
AAGTATCACTGTAGGTTTTGAATTGTATAGAATAATTTCT
CTTGCTGCCATTTAATGTGTTAGTTCTATGAAGCTTTAAA
AACATAGTGTAAAAGAGGTTGAACTTGGAATGCATGTCTC
ATGAGAAAATGCTGGATATTTCTTTGTTGACTAGGGGAAA
ATATGAAACAGGCTCTAAGCATTTCAGGAACAAAAATTGA
CGAAGAGGAGTCATTCATTTTGGAATTTGTGACATAATGT
CATATATTAATATTTGGATGTTAAGAATTATTTGTTAATA
AATAGCACTGTCTGATAATTCATCTATTACTGCTTTTTAA
TCTGTAGCAGGTAGAAATAAAGACAATGGATATATAAGAC
AACTATGCCTTAATATTAGGACATATCATATTATAAAATG
AGATAAAATATATATCTTTTGATACAATACAGTGATGCAA
CGCACCTACTCCCTGTTAAAGTAAATAAATCTATCAGCTG
TTTGAGTAACTGCTTTTGCATCATTTCCTTTTGCTAGTAC
CTTAATTCAAGCTCTAAGCATCTTTCACCTGCTCTCCTGA
ACAGTTTTAAAACTGGCTTCCTACTTCCAGTCCATCACCC
TCTACAATCCACCTACCACACTGCTCCAGAATAATCTTTT
AAAAACTGAAGTCTGATTATCTTACTTTCGTAATGAGTAC
TTTAACCCATATCCTTAAGCCTAGAGAATATATTTCAAAC
TCTTTTTAATGGCACTCAGAGTATGCTTGATGACACAACC
CTCCCTCTTCTTCGGGCCTCTGTCCCCATGTTTTTCTCTG
CACCCTAAGCTCAACCCATGCTAAACCACAGGCAGCTCCT
AAATGTGAGACACAGTTTCTTATTTCTGTGCCTTCGCTAG
ACTTTGTTAGCCTGCTGAATGTCTCTCCCCCAACCACCAG
GTGAGTGCAGAGTTACAGTTCAGTATGTAGTTCAAGAACC
TCAACCGTCAAGACTTTTTATCCCATCAGTGTTCCCAGTT
CCACCACTTACCACTCTGTGGCCCCATTGTACTAGGTACA
CATTTCTGTCCCCATAACAGTGAAATATATTTGTCTATGT
ACTTGTCTGTCACCCTGTTCTGCCTGAGTGGCCCTTTCAG
AACAGGAAATATGTATTATCTCTCTTGAGTGCTTAGATCT
TAACATTTATTGCTCAATTGATACACGTCATGGGATAAAT
TAAAAAGAAAAACAAATTCAGCCTAAAGTAATTTAAATAG
CAGACCTGTACCTCTCAGGGGCAGGAGTGAAATTCAGACC
TAGGTGTGCTTTGATCCAAAACGTGTAGTCTTTAGAAATG
CTTACATTTAAGTTTAGAACCTCAAAATGCTAACAGTTTT
GAAAGAGAAAAAAAAATGTGTGCTGAGAAAATAAAGCAAG
GATTTTTACTTTTGTGGTTTTCCTTTTCCTCCCTCATATA
GTACTTAGAGAGTGCACCCAAGCACACTTTTCTAATCACA
CAAAATTGTGCTCGAAGGACAGCTGTGTTAAAAATATCAA
TGCAAAATGTCAGGGAAAATGGAGCTCCCGCAGTGAGTCT
ACACCGTATAAACCGAAAGATTCTGGTAAGAACAGTAACT
GAAGAAATGATACATACACTTTACAAAGTGACTTTCATCT
CATTTTTTGCTGCCAAACTCCAAGGCTTGTGCTATAAAGC
AGAGTTCATTTGCCTACGAGCTCTTCATAGTTCGTGCTGG
GAATCCATGCAAAGCCACTCCTTTCCTTCATCTCCCAGCT
ATGCTTTATTACCTTGATAAATTGTTTCTAAGACAATGAC
TCTAATACTCTTTTGCAACGTGACTTCCTCCCTCCTTCTA
ACAAGAGGTAGAGTGTATTCTGCTGCCCTTAAACCTAGAC
TAGTCTTGTGGCTATGTTTGAGCCACACCATGCAGCAGAA
ATGACCATGTGTTGTTTGAAGGGCTAGGTGTTAAGAGATC
TTATAGCTTCTGATTTTGGTCTATTGAAACGCTATGCTGA
GCCCAGTCTACTGGAGGGAAAGAGACCACGTGGAGGAAAA
TCAAGGCATCCTGATAGCCAATACCAACTGCTAGACATGT
AACTGAGACCTTTGGGAGCTTCTAGCCCAGCAGAACCCTT
AGCTGAATGCAGTGCACGAGTAAGTTCATGGGAAACAAAA
AGAAAAACCTCCTAACCAAATATGGAATCAACATAAACAA
TAAATTTGTGTTTTCAGCCACTAAGTTTTGAGATGTCTTG
TTACCCAGCAAATGATGGCTAAAACAGTTACCTTAATCAA
CGATTCTACATAATAGATATTCTACATAATAGATCAAAGG
GCGAAGAGGGTCTCTTCTACTGAATCAATGGTGATTTTAA
AACATTAATTTGTTTTTTTCTCCTCACTTTTCCTTTCTGT
CTTCAGTTTCAAAAACTAAAATGTTATATCCCTTCTGTTT
AGAGAAATTCTTCATGCATGCTCAAATGGCAACCATAAAA
ATAAATTTGTACATTTTAATGGATAAGATAAAAATTATGA
ATATAACAAATACATATTCAAATAGATGTTTTATACCCCT
TTGAAACCTCTAAATTTTACTTTTTGAAATCTTAATTTTA
TTGAGGTAATTATGTCTGGAAGAGTGATTTGTGTAAAAGC
CTATAAAATATGACAAAATTAATATTTAATCAAAATCAGT
CTATGTCCTCTGGCTCCTGAATAGGACCCAAGAAAAATGT
TCGTCCTGCGGCTAATGCTGTCATTTATGATTGATGCACT
TTTTGAGAGAAAAAAAAATAACCCCTTACTGGGCTTACAT
ACTTTTCCTGTTCCTTAAGATTAATTACATGCTGTGTGTG
TCAGTTTGAAAGAATGATTCTTTGTAAAGGTAATTAACAT
GGGAAATTGTTAAACAAGAGCTATATTTTAAATGCTTTTG
TGTTGTTGCTTATTTTTAGTCTGGAGATAAAAAAAACTAA
AATGTTAGATAATGAATGAGTGTTACTAGCATCTAATTCT
CAGGTGAGTTAAGCTAAAGAGATTGATGTTAATAACTTCC
TCTGAAGGGTAATTGTTTCAGGATCGATGGATGAGTATTT
TCAAAATCTCTTCCTTGCTTTCCTGTTAACATTTATGACG
GGGCACTATGTTCACATTAAATTTTGCTACATGCTTGAGG
ATGCCATTAATTAATTAAAGCCTCAGAAAAAATGAGGCAA
TGATGAGTTTACTTGCTTAAAACTAATGAGATTATATATT
ATTTTCCCATGTTAGCCTGATCCACACCTGCATTTAAACT
AGTACCCAAAACTTTGGAAGTATTCTATTGCTGACATCCA
AACTACAAGCCACATTTATGTCAGTCCTCTTTGCAAAGTC
AGCAATCTATCTGAACTCCAGCAAAAGGGATCTTGGAAGC
ATAGGGTTGCCTTTTAATAAGAGAATCATTGCATTATTTA
AATTGTTTCTCAAGCCAGGATTCATTTTTATTGTATTACA
ATTATTATCTGAGTTTTTCCTTTAATATTAAAAAATTATA
ACAGTTATAGTACTTTGTAAACATCAACAGATCCTACATT
ATATAACAAAATTGTATTTTCTACTAGCAGAAGTGCACAG
GAAATTGGCATCATCACTGGCACTTAGACACATATAAAAT
AAGTATTGAGATGAAATATTGATTAGTAACCATTATTGTA
CTAATGTCATCCCTTTTATTTATTAATATATAATGATCAA
TACATGAATGTGTTCTGGGTTGGATTGGTACAAAAGAGAA
TTATATATATTTAAATTTTACATATAATTATATTTTAATC
ATATATACATATATGTAACATGGCACACTTTGGAAAGGTA
CCAAATGGCTATAATAATTAAAATGTTATTACAAATTTAT
CTATGCATTTTAGAGTCTGAAAAAAAATCACTATTTAACA
TGCCCTCTAATAGAAAACAATAGGATATAAGGCAGCCTGC
TAATTAAATAGATTATTTTTGACAATGGTAATATTAAGCA
TTTCTTCTGAAAGTTAAACCTATAAAGTTTTTAAGTCTTA
ATTGTTAATGAAGCTATATAATAACAAAGTGAGTATTAAT
ACCATACATATTTAAAATTACATGAAATAAAACCATTTCT
GTAATTATAACATCATTTTCTGTAAGGTTCATGGCCAACT
GGTGAGAATGAATACCATCTCACAGGATTCTATTTTGAAT
CCACACAGCAAAGTAGAAAAGTGGTTTTGCCATCAACATT
ATTGATACTATTGGTCTATTCGTGTTGTCTTAGGAGTAGC
ATAAATCCTTGCTTTATTACCAGGAATTTAGAATGAGAAC
TGACAGTCCAACTTTAGAGGTTAACATGATTTTAATAATT
TGAGAAGCTTTTGAAAGCCATTGGAAATCTACTTATTTTG
TAATCAGTGAAGAGCAAAGTAGTCCATTTTAAGGTTTTTC
TTTAAGCATACATTTCTAGACACATAAATATTTGAATTAG
AAACATTAGAAATGTGTGCTCATCTAATCCAAAAAATTCA
GCAATAATGTGGTCTCCTATACAAAGTAAGTTTTTTTTCA
AAATTTCCATAAATAAGGTTAAATTTTTTAACACTTTAGA
ATTTTCATAAATTAGGAAGATTTTCTTAAAAATTATCTAA
ATAATCTCTTTTGCTCTAAATGGTGAGAAAAAGTCTATAA
AGTAGATTGTCATATAAAATAAAATACATTAACTACTCAT
TTCCTACACGTTGTATTATAGCCACATGTCCATTTTATAT
ATATGCGATGAGTCTCTAAAAACTCTGTTAAATATCAGTG
TTCCCTTCTAAGAGGGGAAAACAAATTCCTTTTTTTAAAA
AAACAAGAACGTGTGTAGTCTTAGAAGGACTTGACATAAA
TAGCCATGCGTGTAACCTACACAAAATTAAGCTGTTTTAA
ATTTACAGTCTACAAGCAACTGAACCCAAATATCTAAATG
CACATTCTTTTCTGTGTTACATTTCAGCTACTATTGCAGA
CCTAATGAGAGTTTTAAAAGTCGCTATTACCAATTCTGTC
TGCTATAATAAGATACCTTAAGTTACAACAAAATCTTAGG
AAATAAGACTGAATAATAATACCTGTTGTAGAAATACCTA
CTCTATACCAACTCCCACCCTCACCTACCCCTTCAAAATC
ACAAGCAGCTCTCTTCTGTGACGGACCAATAATCTAACAA
TTGTGAAAACCCAGTTTATGTAGCGAATCTCCTGGTCCAC
TGCCTGGCATTCTGGCATGTTCTGCGCGGTCGCACACGGA
GGGCAGTGCTTCCACCTGCGGGCCAGCAGGGTACAGTCTG
CAGGCGGCGAGCAGCTAGAAGGCGGCACTTTAGCAATGGC
TAGTGCCGGCCTGCGAGCAGCTTTCGGTATGTCCCCGTAA
CTCACACCTTGACCGTTAATATCACAGTGGCAGATTCTTA
CCCGAAATGTCGCCTGTGGAGGCTTGAAGGATACGCTGGT
GTAAAAGCAATGTCACTGTCACGGAAGAACACGCCGCCCT
CATGCCCCTATCCTGGGGTCCTGGGCTGGCTGGTCTCCTC
GCCCAGACGCCAGCCCTTGGGGACCAGCCCTGCGGGGAGC
CGGGGGGGAGGGGGTCAACAGCGACGTCCGCCGGGTCCTT
CGCATCCTCCTGTCGCGGGGAGAGGAGTTTGGAGTCTCGC
TCATGCGGACTCTGGGGGTCTTTGTTTCTTTCTCGGTTTG
CTGCTTAGAGCACGAAGGTGAGGAGCAGCCGGTGGTGGCC
TCACGCTGTCATCCGACATAGCGACCCCCGCCCCTCTGGA
GCCCCTGCTGCTGAGGCTACAGCTGGGGGGCTGGCCCCGT
GTGTGTGTGTGTGTGTGTGTGTGTGTGTGTGTGTGTGTGT
GAGAGTGTGTGTGAGTGTGTGCATGTGTGTGTGTGAGTGT
GTGTGAGTGTGTGCATGTGTGTGAGTGTGTGCATGTGTGT
GTGTGAGTGTGAGTGTGTGTGAGTGTGTGCATGTGTGTGT
GAGTGTGTGAGTGTGTGTTTCTGAGTGTGTGTGTCAGTGA
GTGTGTGTGTTTGTGTGAGTGTGAGTGTGAGTGAGTGTGT
GTGAGAGTGTGTGTGTCTGAGTGTGTGTGTGTCTGTATGT
ATGTGACAGTGTGTGTGTGTGTGTGTCTGTGTGTGTGTAT
GAGAGTGTGTGTGTGTGAGTGAGACTGTGTATGTGTGTGT
GTGAGTGTGAGTGTGTGTGCGTGAGTGTGAGTGTGTGTGT
CAGAGTGTGTGTCAGAGTGTGTGTATGAGTGTGTGTATGT
GAGTGAGTGTGTGTGTGTGTGAGTGTGAGTGTGAGTGTGT
GTGTGTGTGAGAGTGTGTGTGTGAGTGTGTGTGAGAGTGT
GTGTGAGTGTGTGTGTGAGTGTGAGAGAGTGTGAGTGTAG
GTGTGTGTGTGGGTCTCGCTGGGAGAGAAGCGCAGGTGCA
GGAACAGCAACTATTAAACAGGCAATGGCTTCCCTCAGCC
ACACTCTTCCTCCTCCTCTGACTCCTCTTCCTCCTTCTCC
TTCTCACCCCTCCCCCACCCCAAAAGTCTACTTTTTAAAA
AAATTAAACTTTAAATTTTGAAAAAGAAAACATGTATATG
TTAAAACATTTACAAATTATCAAGGATGTAAGAGGAGAAA
GCCTAGTTCCCCTTTCTCTATTCCAAAAGGCAACCACTGG
TGCCAGGTTACTTTTGCCCTTTTAGGGATAAAAGTACATT
CAGAGATGTTCACTTTGTTGACAATGTGGCAATGGACCAG
TGGATGTAGGTTTCGGTAGTGTAGAAAGTGTGGGCTCTGC
CCAACATACCGTTGTGTGGACCATTTATTTAACATATATG
TAAAAGTTAATTTCCAGTCAACATAAAATATAAAGAAAAA
TTTTTCTCTTCATGTTGATATTTATATCTGTATCACCCAA
CTTTTAGGCAAATTGCTTCTCTCACACAAAGATGTTCTAG
AGAAAAAGAAATGAGTAAAATAAAACTGGAAATTTTAGTA
GTGACAGTTGATATAAACTTGTAAATTATATACTATATAT
ACATAAATGCTGACAGGTGTGTGTGTATATGTAAATTTTA
AAGAAATATAAACAAGAAATCAATGAGAGAGAAAAATACA
AAATACATGGACACATACACAAATTGTTGTATAATTAAGT
GAATGATTATTTTTAGACTACAAACTAATGAACATCCACC
ACTATGTATTATGGGTTTGTCACGGGTTTTAAGAGGTCAC
TCAGTAAAAGTTGGGATAATGAGATTTTATACAAGCAGAA
GTAGCAGACACGCAATTAGTGCTTGTATGAAAAGTCAGAG
GTTGAAATTAAGGAGTTTTGGGTAATATATTTATTTTTCC
TCACAAAGCCTACATTCACAGTTAAGTTTAAAATCTTTTT
GAAATGTTTTTGTTTTGACTAGCTAATGAAAAATAATGAA
TCAATTTAACAGGGGGTGTGTTATCCTGCATCTGGCCATT
ATTATATTTACTTTGATCAATACAACCTTGAAATTATTTC
ATCATACAAAGATTTTGTCAAAGTGGAGCAAAAGGTGTGT
ATGATGATGATGAAATTATTCTAAAAGTTGAATATATGCA
CTGTATTTATAGATTAATTTATTTTCCTGTTCTTTTAAAT
ACCAGTAATAATGAATGCAATTAAAGAAATGCTCAGAGTA
TAGTCAAGTAAAAAATGCTTTTTATGCAGTTGCAAATATA
CTGTATTTCTGCAAAATCTCTAAGATTCTCATTTGTGAGG
CACTAATATGTACTTATCAACTACATTAGGGTTTCCAAAT
TTTTTGGCATTCTAACACCTACTATAGCAGTATGTTGTGT
AGTGGTGAAGTCTGAGCTAGCTTTTGGTGCACCCATTCTC
AAATAATGTACGTTGTATCCAACAGGTTATTTTTCACCCC
TCACCCTCCTCCCATCCTCCTTCCTGCTGAGTCTCCAATG
TCCACTATTTCACTCTGCATGACCATGCATAGCCATAGCT
TAGCTCCCACTTATAAGGAAGAAAATGCCATATTTAGTTT
TCCATTCCTGAGTTACTTCACTTAGGATATTGACCTCTGG
TTCTATCCAAATTGCCTAGATTGAATGGTGTATCTGCTTT
TAGTTCTTTGAGAAATCTCCATACTGACTTCCATAAAAGT
TGTACTAATTTACAACCCCACCAGCAGCGTATAAACATTC
TCTTTCACTACATGTACACCAACGTATATTGTTTATTGAC
TTTTTAGTAATGGCCATTCTGCTTGGACTAAGGCCATATC
TCATTGTGGTTTTAATTTGCATTTCTCTGATGATTAGTGA
TGTTGAGCATTTTTTCATAAATTTGTTGGCCATTAGTATA
TTTTTAAAATAAATTTAGCATAGCTTAATTGTACAGAGTT
TATAAAGTCTACAATAGTGTACAGTAATGTCTTCAGGCTT
TCACATGCACTCTTCACTCATTCATTGAGTCCCTCAGAAC
TTTCACTACTGCAAGCTCCATTCATGGTAAGTGCCCTGTG
CAGGTGTACCATTTTTTATCTTTTGTATCATATTTTTACT
GTCCATTTTCTATGTTTAGAGGTGTTTAGATACATAAATA
CTTACATTGTGTTACAGTTGCCTACAATATTCAGTATAGT
AACATGTACAGGTCTGTAGTCTAGAAGCACTAGGCGGTAT
AGCCTAGGTGTGTAGTAGGCTATACCGTCTGGGTCTGTGT
ACACACTCCATAATGCTGGCACAACAACATTACCTAATGA
TGAGACATTTATCAGAATATATCCCTGTTGTTAAGCAACA
CATGTCTGTATATAGAAATGCAATTGCGATTGATTTTTAT
TGTGTTCATCTTGTATCCTGTGATCTTGGTGAGCTCACTT
GTTAGTTCTGGGAGGGCTTTTTTTTCTTTTGTCAATTCCT
TGGAATTTTCTGTATAGATAGTAATGGACATCTGTAAAGA
AGAGATAGTTTTATTATTTTTTTCATTGTAATCTCTATGC
CTTTTATGTCTTTTTCTGTCCTATTGTTTAATAGCTAGAA
CTACCAGTACTATGGTGAATAAAAGTGGTGAGAGCATATA
CCCTTCTCTTGTTAACAATTTTAAGGGGAAAGCTTTCATT
TTTACACCATTGAGTATGACATTAGCTTTAGGTTTTTTTT
ATAGATATTCTTTATCAAGTTGAGGTAATTTCTTTCTATC
CCTAACTTGCTGAGTTTTTTTTTTTTTTTGTCATGAATGA
GTGTCAGATTTTCTCAAATACATTTCTTCTTTAGTATGTT
GGTATTGTGGATAACCCCGATTGCTTTTCAAATGTTAATT
CAGCCTTGCATGCCTGGAATAAATCCCTCTTGGCAACATT
ATTTAATTATTTTTATACATTGCTGGATTTAGTAGGTTAA
TATCTTTTGGGGAATTTGTGCCTGAGTTTATGAAAGGTAT
TGTTCTCTATCACATTATTTATTTATTTTTGGTACTGTCT
TTTCTGGTTTTGGTCTCAGGTAATACTGTCCTCATAAACT
AAGTTGATTTCTATTCTGGTCTCTTCTATTTTTTGAAAGA
AATTGTATAAAATTGATGTTAATTCTTCTTTAAATTTTTG
GTGAAATTTTTTAGTCAAACCATCTTATTTGGAGATTTCT
TTTTTGAGAGTTTTTAAAGTAGGAATTCAGTTTCATTAAT
GGTTATAGGGCTATTTAGATTGTCTATTTCACTGAAGTTT
CAGTAGTTATTTGTTTTTGATGTGTTGGGTTATTTTTTCT
AAGTTGTTGAATTTATGAGCATGAAGTTGCTCATTGTTTT
CCCTTTTAAACTTTTTGTGGCTGAAGGATATCCCCTATTT
AATTCTTCATATTGGTGATACATGTCTTATTTCTTTTTAT
TTTATTTTTTTTTAGTTTTGCTAGAGGTTTATAAATTTTA
TTGATTTTTTTTCAAAGAGCCAGCTTTGATTTTTTCATCG
ATTTTTTTCCCCTGTTGTTTTCCTATTTTCAATTTTGTTG
ATTTCTGCCTCTGATTAATTCCTTCCTTCTGTCTGCTTTG
GATATATTTTTCTCTTTTGCAGTTCCTTCAGGTAGGAATT
TAGGTTATTGATGTTAAATCTTTCCTTGTTTCCGATGTAA
GCATTTAGTGATTAAATGTAATTTAAAGCTTGAAAATTGT
TTAGAAAGTTTTAGACTCGTTAGCAGTAATTTGTCTATAG
CAAGGTTTGGCAAACTTTTTCTATAAAGTGACAGAGAATA
AATATTTTAGGCTTTGTGGTCCATAATCCTCTGTTTCAAT
TACTCAACTTTTCCTCTGTAGTAAAAACACTGTCATGGAC
AATACATGTACGAATGAGGATAACTGTGCTGCAATATAAC
TTCATTCATACACACAAATGAGGGATTGGGTTTGGCTAAT
GGAAAGGTATTTGTAGACCTGTGATCTGAAGGATGAGCCC
ACTGAAACATTATCATGTGCACATATTCTGTCACAAATTG
GGTCATGCTCATTGGGTATGGCTTTGGATAATCTCAAGCT
GTTCTATTTAAAAGGTAAAATATTTGAATAATTACTCTCT
CATGTGATTTAAAGACAGAAAATGGCACTGATTCAATTAA
TACTCTTAATGATACAAATTCTCTAAAACATAATCCCTGT
GGGTTCATTTATCACCACGTGAGAAAATCTCAAATAGAGT
ATAATCTTAGTGAGTACAAGAACACTAAATTCTTAGAGAG
GATTTCACCACTGTGTTCTCAGCAACAAACAGATGCTCAA
TTAATGTTGACTTAATAAATTAATTAACATAATGCTTCTA
GTACTTGTTTTTTAGGTAATAATTTCATGTTAGGTTGGCT
TTTCCATTAGGATATCATAAATGGGTTTTAGAATTACATA
TTATTAATCAGGTTTTCCAAATTTAAAAAAGAGAAATCAC
TTACTGAAATAATTAGTTAAACTATTCAGTGTTTGACATG
GTAAGATATTAATATATGATTGTCTCAATGTATGTTTTAT
AACAAAGTATGCATGCATTCCATTTCCAAACTTTTTGCTT
CTAAAAATTTAATAAAGACTATTGCATGAACCAGTATTGC
TTATTTATTTTTAAATGAATTCTCTAATGCAAATTGGCAA
CCTTCTTTTTAGAAGACTGTGAATATTTCTATTAGTTATT
TGAGGATCATAAAGTTTAAATGCAGTTTTCAGGAGTACAG
TAAATTTAATTCATCAAGAGAAAAACCAGATATTCTGGTT
GCTAGTATATGCTCTTCCTACTGGCAATCAGTATTTGGAA
ATCAAGAAAGAGATATTAGAGAAATACTTGGAAAATAATG
AGGTTGTGGAATTGAGATAAGAAGAATAGCAGAACTCTTA
CGTCCAAAGTATTTTTCGTATTTATTTTTGGAAATGTCAA
TGCAAAGAAAGGTGAATAAGATAAACTCTGAAAAGTAACC
TTCAGCTTTAGCAATGCAGTGTTTATTAATGACCCTGCTG
AAAGCAGCGTAAACAACAATATTAGAACAAAACTTTCACT
GAGTTTAGGAATTTGTATGAGGTTGAGTATTGGCAATATC
AATATTATGAAAACTATTTTTATTAAAAGGGGGCTGGGCT
GGGAGAGAATTAGGACTTCAGTGGCTGTGAGCTATACTGA
AGGGAAGGAGCCAATGAAGACAGAGACAGGGAAGAGACAA
GCATTAAAGACAAGCACATGGGGGTGGCAAGTGGAAGAAA
ATTTAATTAACAGATAGAAGATGCTTGTGGTATTCCGTGG
TGTGCTGGAGCTGGCTCCCAATGACTCTGGAGAGCCTGTT
GTTAACATTTCAGAAATTTGCAAGACAGTTTCTATTTTGC
ATTAGTAGCCAGAGTAGGAGTATTTACATCATGGAAACTG
GAAAATAGTACAAATCAGGATTTGTGTTTTGCCTCACTTC
CAGAGTGCCAGTTTGAAACATTTCCCAGTACATCATTGAT
TCTAAGACTTAGGTCATGAAAACATTATTAGTCAAAGACA
TCTACCATGTTATCCAGGAATAACTACTTTATTTTACAAT
GGCAAATCTCTATATTTTGTGTAAACAAGCTTATAACATT
TTATCTTTAAAAGAACACCCTAATTGATTTTTATGTACCA
AACATAAATCACAGTAAGTACTGGAGGTGGGGGGAAACTA
TCTTAATATTACTCAAATTGATACATGTGGCTTGGGGTAA
TATTTCTTATGAAAGCATCATGAGGAAACTACTGCATTTT
TAAAAATGTAGATGCAAGTATAGAGCACGTTCTCTGAAAA
ACAATGTTAGGTGAGGCAAAAATTGGCTCCATGATGATTG
ATTGATGTCAATTGCCCAAGTCAAAGCCTACATAATATGG
TTTAGTAGAAGGTGAGACAGGAAAACAAATGATGCATTTC
TAAATAAAAAAGTTTTGTATATGTCATTTAAAATAGTTAC
AAATAATTATACTAATAAACTATTATCAGTAGATTTTTTT
TATTTCTTCTATGTCCCTAAGTGTTCATATATTTAAAATG
GTCAGAAAATTTTATTAACAGCTTTAGGTTTGTATCACAT
TATTTTCAAAGTTTCTTTTATACTTAGGAATGCATGATGA
ATTTTGCAAACAAGATCAAGTTGTATTCCAAAACTGATAA
TTTTTCTGTAAAATGGAAATATAGATCTTTGCCAGTTAAG
ACATGAAGTTAGGTTCTCAAACTTCCTGTAAATATTAATA
AGACAACAGATTGATAGTAAACATAAATGTCATTGAAAAA
ATTGTTCATTTTGTTTATATCAATTTGGCAACTTGATTAT
TTGATACAGTATTTGGGAAAAGTAAAATATGGAAGATGGA
AAACTATTGGCCTAGTGGACATTTCCATTGGTATCTTTGA
ATCCCAGAAGAACAAAAATATACAAGTGAATTGTTTCTAC
TAAGCATGTTACTATAAATATAGATGGTTGTAGAAATTGT
CTGCATGTAGCATTCACTGGATATTGGCTTAACAAGGCAC
ATATTTTCTGGAAATTGTTTCAATCACAAAGCATTTAAGA
TAAAATTCCATTTTGGGTTAGCTTGATTCAATCTGTATTG
ATAATATCAAATCTATGGGGCAATATAATGAACTCATCTA
GCCAGTAGTTATTGTGTTTTCTAAATGAGTACTGTCAATT
TCTTTTCATCAATGCAATGTCCTGAGTTGAATTTGACATT
ATCCTGTATGTTTTCTTCTAAATATTATAAACTGCAATTT
AAAATAGACTGAGATGTAATCAATCAGATCTAAAAAGCTG
TTCTTTTAGCTTCCAGCTCTCTGTTACAACCTCCAGGCAA
TGTGCAAATGCTCAGCTGGCGAAAGGTGGGCGTTTTATTT
CTAACAATGCCTTTTGGTATTTCAGCCACTCAAGAAATGA
TTAAAAAATTACACTACAGCTGGAATATCATTTTTCAGCT
AACACTTTAAAACAATATACCACAGGAAGAGCAAATTTAG
TAAGGGAAGGTAGAAGTATGGGTAATTTTTAAATGAGTTT
TCCATATAGTTAGCAATTTGCATGAATCAACAGAATCCCT
CATTTATCTGCAATGAATTTTGTCTTGCTCAGGGCCCCCA
GTGGGGTGGCTCAACGCTGCTATCGCCAAAAATAAAAAAA
ATAAAAATAAAAAAATTTCCACACTTGTAAATTAACTGAA
CTTATCAAAACTTGCAAAACTTCTTGCTCTCTCCTTTAAC
ACCATAAATTTCTATCTCTTTTTAAATTTTATTCATACCT
CTACCGTGGTCAAACTGGCTTTTTAGAAGAAGTGCTTCTA
AAAGATAATCCTTACTCAATCAAAATGAGCAGCAAAAGTA
GTGTTAGAAAAAAATCTCCCACTACTCAAAATACTTAAGA
ACCCAAAATACTTAAGAACCCAACTTATAATATTTAAGAA
GCCAAAATCTACAGGCTAAACTGGTGCTAATGATATCAGA
TCCTAAAAATCAACCAAAATCTTTGCAGATTGTCATCAAA
CACTAACAAAAAGGCCCCATGACCTCGCCTCCCTGACCCT
CACATCTGCTGCAGATCTCAGCGGTGTAGCCTCTTTGCCC
AGCTGCCACCTTTAGCAGCCAGTGTCTTGAGACGTGTGTT
CCTAGAAAAGGGAAATTGCAGCTCTCCTTTCTGACCACAA
AGTAAAATAGAGTTCCCTTTTCCATATATCTTTTCTTGTT
CTAATTTAGTTCTTTACTTTTCCCATCGTTTAAACTGAAA
ATTTGGATTTCAGTGACATCTTTGTCCTCCTATCTGCGCT
TTCACTCTCATGGCTCCAGTGCACTAACAACAGAGTGTGG
GACAGGCTGTGGGTCCAGGATTCGTCTCCCTCTATCACCT
ACACCTCTCATAAAACTCCATTTTGGTTAATTATAACATA
AATGATTAAGAAATATGTGAGGAAAAAGCACAGAGAAAAG
GAAATTTTAAATTTTTACTTAAAAATCATATTAAATATAT
TTATTTCATTTCTTAGAAGGGGAATTGCTGGATCAAAAAA
TATGGGTAATTTAGGTCAGTAAGACTACAATTGCAAAATT
GAACTCCAGAAAGTTCATGCAATTTTATACTCTTATTCTT
AATATGAGAATGTGTACTTCTTTAGTTTCTTATATCACAA
CTTACACTTTGTAATACTATGTTTGCTTTTTTAGTTAAAT
ATGTATAACTTATGGAATGTATCCGTGGTAGACTGAATAA
TGCCCTTCCCCCAAACAGTCACATCCTAATCCCCGGAGCC
TGTGAATATGTTACCTCTCACAATCAAAAAGGCTTTGTGG
TGATTGAATGAAGAATCTTTCCTTGGGGAGAATGTCATGG
ATTATTCTGGTAGGTCTAATGCTGTCACAAGGGTTCTTAC
AAGAGCAGGGCAGAGGAGTCATAGACACAGAAGGCAGGCA
ATGTGATGATGGAGGCAGAGGTCAGAGGGGATAAAAAATA
CTGCGCTACTGGCTTTAAAGATGGAGGAAAGAGACACATC
CTTTGGGCGTTGGAGGAATGGTAAGCAGTCCCTTGACGCT
AAAAAAGGCAGGAAATATTACAGATTCTTCCCTAGAGCCT
CCAGAAAGAAACGCAGCCCTGCTGATTCAGTGATTTTAGC
CCAGTGAAATGGATTTCAAACGTCTGATCTTCAGAACTGT
AAGATAGCAAATTCGCATTGTCTGAAGCCACTAGGATTGT
GATAATTTGTTTTAACAGCAAGAGAAAACTAATATATATC
ATATGCACAAAAGTATACATTATGCACACAATCTGAGGAA
AAACAACACCATAGTATATCATCAATATTCTATTTGAAAT
TCTCATTAGCTCCTTTCCACCCAGAAATTAACACTTCCCT
GAATTTTATCACTCATTTTTAATAATCATTTTTAACATAT
ATGCCTACATGCTATGTTATTTAATTTTACCTATTTTTAC
ATTCATATAAATGGAAACATAGTATATTATTCTGAATCCT
CCTTTTCCCTCCATACACTGCCGATGGGACTTCAAACTAG
TACAACCTCTATGGAAAATAGTATGGAGATACCTCAAAGA
ACTAAAAATAGAACTACCATTTGATCCAGCAATCCCACTG
CTGGGCATCTACCCAAAGGAAAAAAAAGACATTCTATAAA
AAAAGACATTTGCACTCAAATGCTTATAGCAGCACAATTC
ACAATTCAAAGATGTGGAAACAACACAAAGGCCCATCAAT
ACATGGGAGGATTAATAAAATGTGGTATATGTGTACCGTG
GAGTACTACTCAGCCATAAAAAATGGTGTACTATCTCTCG
TATTATCCTGGATGGAGCTGGAGCCCATTCTTCTGAGTGA
AGTATCGCAAGAATGGAAAAAGAAACACCACATGTCCTCA
TCATTAAATTAGTACTAATCAATCAATACTTATGTGCACA
TATGGGACGTAACATTCATCAGGTGTCAGGAAGGTGAGAG
GGGGGAGGAGGGGATGGGTAAATCCACACCTAACAGATTT
GGTGGCACTGTCTGGGGAATGGGCACACTTGTAGCTCTGA
CTCCAGGGGTGCAAAGGCAATTTATGTAACCAAAACCTTT
GTACTCCTGTAATACTCTTAAATTAAGAAAAAAAGTTCAT
GACCACATACACATACACACACCTCCAAAAGGAATGAAAA
TATATCATATAGGTTTTCTTAATGTTTAGATGAGATACTT
GTAGGGCATTATTTACATGTAAATATGACAGCTATTACCT
TTCCACCCCCAGGTTCTGTTTCATACTAATATAGACATTT
CAGTCTTTCAAATAGCAGCCACAAACACATACTCACCCAT
TGTGTATTCCATGAGAAATTGGTTACTTTCACATTGTATT
TCAATTGTAATGGGAGGCTGTGATTATAGAGATAAAAAAG
TGTGTTCCAATTCAGTTATTCTATTCAAATCTCCATTTCT
CAGTACAAATTTCTCTGCTTAATTGAAGTCACAGGTTCTG
CATTGAGTTCAAAAAGGGTCCCATTAAATTAGATATATTA
TGTTTAGATATCTTGCTGTTCTTGTCTTTTCTGGTTGGTC
AAGATGTCTCAGTGATACATTTTGAGAATAAAATATAGTT
AGAAAGCAAGAAAAAAGTTTGTTTAATAAACCAAGGAAAC
TATATTCATATCTATTAATATATATCCTTTTAATTTGTAC
CATTTGATGAGCAAAATTTCTTATTTTAACATAGTCAAAT
TTTTAAGTCTTCATGTTTAATCCTGGAGTAAATTTTTATA
TATGATGTGATGGATAGGTTCATTTTTTTTTCATTTTTTT
AATGTGAAAAACCAGGTAAACCATGAAGCTAATTGTGCAT
AATTTATTGAATATTCAATTTTTACCCAGTTATCTATAAA
TATACCTGCAAATTCCAAATATTTTGATCATTTTCTCAGC
ACTCTATTCTGCTCCATTGATCTCTATCATTATCCCTGTA
CCAACTTCTTCACTGTCTTAAATATTAAAAATTTACAATA
ATCTTGATCTCTGCTAAGGCTAGTGGCCCACTTGTTCAAA
CTTGTCTTTGCTCTTATTTTTGGCCCATTCACTTTCAAGT
AAAATAAAAATTAGATAGTTGACTTATAGATACTCACACA
CACAGGAATTATGTTGACTATATGGAATATTCGGGAGAGA
TGTGAAAATTTTATGACTTTGAGTGTTACCTATGAGCCTG
GCATTCTCTGATTTGTTTTTTAACTCTTCTTTAAACAGGA
AGTTCATTATTTTATATTTTTTCTTTCAATTTATTTTAGT
GTATATTTTAGCTACTGATATATCTTTTGAAGAAACAATT
TCCTAAATGATTAGAACTAGTGTACAGAAACAAATCATCT
TTGTTTATTGATCATGTGTCCAACAACCATGAAAGACTTA
TTGCGAATTCTATCAGTTTTTGCTTATATCCTTTGGTCTT
TTAGGAGCAGTACCATCATCCCAAGAGAGTTGGGGTTATT
TTCTTAATAAAAATGACCTGATGTGTTACTTGGGAAATGC
ATAAAACACAGGTGGAACTTCAGAAACCACATTAGACTCA
TTAAACATTTTCAGAAATCCATATTTCAGATGAGGTTGGT
TTCTCAGATGTTAATGTTAAGACTTCTAGATAATAACTCT
TTTGTAAATTCTTGCCATTTTTATTACTTAATTTGGGAGA
TAAAATTCTGCTTTCTGCATTCCAGGTTAGAGCTAACTTT
CTTCAGTATACCCTGAATCACACATTATTATTACTATCAT
CATTTATTTTCTTGCTGGATCACAACTCTTGCTGATATTT
AAATGAAATCTAATTGTATTTTGTATTTCTATTATAGTTT
TTACTCTGAATTTACAATATTAAAGTCATGTAATGATACT
ATAATATTAAATCTAAAATTTATTCTGTTTTAAATTTTAC
TCCTTAATTTTTCAGAAATTATTTTGGTATATGTAAATTT
TTTAAAGTATCTAGCCATGTAAATCTAATCCAATCCTTTA
TCCACTAATATAAGAGCATTTTTTACAGTTACACTTGCTA
TTTTATTGCTTCTGTGTTTGTAAGTTTTGCTTATTTTTTT
ATTTCAGTGTTAATTCTATTCATATCTCCTTGAAAGTGAC
TTTCATGTATTAAGGCAGCATCTACAAACTGTGTTTTTGA
AAAGCTATTATTTAATTTCAAAATATTAAGGGGGACAAAT
GTTTTTGTGACATGGACACCTTTTATGATGCTTAAATCGG
GGCCTTCAGTGTGCCCATCACCTGAATAGTGTTCATTGTA
CCTGACAGGTAGGTTTTTACCTCTTCCCTTCCCACCCCTC
TCTTCTTGATTTCCAATGACCTTGACATCTATTGGTGCCT
ATGTGTACCCATTGATGAGCTCCAATTATTAGAGAGTAAT
AGAAGCTATTTTGTTTTCCTAGAAAAGATTATTCCTTTGA
GAAATGTTTTTTGAAAAGTTTGGTTATTAAATTTTCCTTT
GGAGAGGTAATAAAATATTAATTTTGAAAACATACTACTA
ACATAGTTTATCACAGGCCACAATCCTGAAAACATGGTAT
TAAGGACTTTCATCTTTTTTGTCTATTTTTATATTTTAAA
TGTCATTTAAAAATATTTAGTACACACAAACAGTGGTGTT
ATTTTACTGGAATGCTATCATCTCATATAATCAGATACCT
ATTCATGGACTGTACTATAGTATGTTTTTAAATTTCAAAA
TATTAAAGGTGTACAAATGTTTTTGGTTACATGGCTAGTT
TTGTAAACTGAGTCCCAGCTATAGATGTGCCTGCCACCCA
AATAGTGTTCATAGTACCCATTAAGTTGGTTTACTCCCCT
CTCCTGTACTGTAGTATTTTAATAATTGCAGCTCTGAAAC
CTATTTTTCATTTTTTATTTATTAATAGCTATATACTCAC
TGGAATTTGCAAAAATAACACATAAAGCCCTATGTACCTT
TATCCAATGTTGACATCTTATATAATTATAGAACAATATC
AAACTTTTCAGCCATTATTTCTTTAAATATTTTTGTTTTT
GTTATGTCTTGTGCTCTTTTCCAATTCCTTCTGGGACTAA
TATGATAATATGAGTTTGATATTTTTATTGTCTTATAGAT
TACTGAGTTCACCATTTTTGTCATTCTTTTGCTCACATTG
GATACCTCTATTGATTCTTTTCTCTGTTCTCTAATCTATT
TTTGAGTCCATCCAGTGAAGTTCTTTTTTTTTTTTATTTC
AGTTAGTTTACTTTTTGGTTCTACAAGTTCCCTTTGATTA
TTTTTCATATCTTCTATTTGCCTTAAAATCCTTATTAGAT
AATTCTGAGTTATCTCAGTATTGGCATATTTTGAGTATTT
TTTATTCAAATTGTTGTCTAGCTGTTTTGTATGATGACTT
TTTTTATTGTATCCTGGACATTTTGGGTATTAAATTGTGA
GACCCAGGATCCTATTTATTCTTTTTTAGCCAACAAGCAC
CATGTGTAGGTTAGCAAAGGTCTTGTTGAGGATTTATGTT
AAGCGCACTATGGCCCGTTCATTCCACCCAATAAAATTGA
AGCACTTAGTGGTACCACATCATTGTCCCTGATAAGAAGT
GGAAGTTTGGCTCCCAACGTGTTTTACTATATGACGTAAA
ATTACATGCAAATATTTGTCGCAGTTAAAGCTCCCAGATC
TTGGTTTTACGTTACTTCATCAATAACGTCTATGAAAACA
TTTGTTCACAATAATATATCTCTCAGACATAAAAATAATT
ATCTTCAAATATATATGAAAAGAAAAATAGCCTACTCATT
TGATGGTCATATAGCAGCTTCACTTCGTGTCTTTTCAACT
CACTCTTTTCTGAAACACAATAATATTCACTTATAATTTG
GGCAGCTATAATCTCTAGTTGTAATAAAAAGATGGAAGGC
TGGTTAAAACTGGTTAAGAAAAAAAAAGAATGAAATCACG
TACATACTTCTAAACCTCAAGTTACTTAAAAATCTCATTT
AATTATTTTATGTAGTATATTAAACTTAAGATAAAGAGAT
GAAATAGATAAAATATGAGTACCTATTATGTTTTATATTC
AATGTAGCTAAACTAAACTTTAACAACAAAACCTAAATAA
ACAAAAAAATAGGACATATGTTACCTATTTTAACTATGAA
GAAATTGATGCTCAGAAAATTAATTTGTCCCAAACCATAC
AATTGATGAATGATGTACTTCAAGTGTGTTTTAATTCAAG
ACAATACAACAATCTCTCAGAACTACTTTACTATTTTTAA
GGAAATATTTACTTGATTTTGAAAGCAAATAGCTATTGAC
AAAGCCATTTTGGAATAAAACATATTTGAATTTTCAAAAG
AAAAAGGCCTAAATTAAGTGTTTCTAATGATAGCAGAACT
TTGAATCTAATTTATGTTTGAAAAAAAATTAATAAAACAT
AATTTCTACATGGAAAGGACAGATACTTACCCAAGAAAAT
GAACTTACATTTTCATTTATTTTCGTATAAACACCTTGTA
AGAAATCAGATCCACTTGCTGCACATTATGTGTATTCAAC
ATTAAAAAATTAGAATCATTGATGTTCTGGAAGTAGCAAT
ATTATGTTCTATTATTAAATTATTGTAAAAAAATTCCTAG
TTTATAAGTGCTTAATCACCAATGCAGCAGATATTTGAAG
AGCTGCATTGCCAAATTTACTTTGTAATTTTAATTACTTT
TTTCTTTTTGACTTTCTAATTAAATTTGTTCTTGTTATTT
TTGATGCTTTAGCATTTGTAGAAAACTAACTTTGTTGGCG
AGACACAATAATAGTTTCATCAGAAATGATCATTTTCAAT
ATGAGAGAGAGAAGACAGAGTATTATAAATATTATGACTC
TTTAAAATATTGGAGTTATTTTAAAAAGTTATGTCCATGT
TATAAAAATAAATCTTGAAAAGGAGCTATCAATATTTACC
ACCTAAGTATGTCACTTTTATTGCATATTTTTGCATGATT
ATATACTATGAAATTTAAGTAGTTTCATGTGGTATTTGAT
AAAAGATAGATTTTATTTTATTTTATTTCAGCTTATCATC
ATGGGGGTGCAAAAGTTCAGGCCACATACACTGCCCATGT
CCCGCACATCCCCCAAGTCAGAACTTCAAGAATGTCCATT
CCCCAGACAGTGTGCATCCCACTCATCAAGTAGGCATACA
CCCATCCCCTCCCCCCAGCTCCCACCTCTGTCTGATACCC
AATTGGTGTTATTCCCAAATGTGCACTTAGGTGATGATCA
GGGAAACCAATTTGCTGGTGAGTACATGTGGTGCTTATTT
TTCCATTCTTGGGATACTTCACTTAATAGAATGGGTTCCA
ACTGTCTCCAGGAGAACAAAAGGGACTCCATATCACCGTT
ATTTCTTATAGCTGAGTAATACTCCATGGTATACATATAC
CACAGTTTACTAATCCACTCATAAATTGATGAGCATTTGG
GTTGTTTCCACATCTTTGCAATTGTGAATTGTGCTGCTAT
AAACATTCGGGTACAGGTGTCTTTGTTATAGAATGACTTT
TGTTCTTCTGGGTAGATGACCAATAATGGGATTGCTGAAT
CGAATGGTAGGTCTACTTGAATCTGTTTAAGGTATCTCCA
TAATGCTTTCCACAGGGGTTGCACTAGTTTGCAGTCCCAC
CAGCAGTGTATGAGTGTTCCTGTCTCTCTGCATCCACGCC
AGCATGTGTTGTTTTGGGACTTTTTGATAAAGGCCATTCT
CACTGGAGTTAAGTGATATCTCATTGTGGTTTTGATTTGC
ATTTCCCTGATGATTAGGAATGTTGAGCATTTTTTCATAT
GTTTGTTAGCCATTCTTATATCTTCTTTTGAAAAATTTCT
ATTCATGTCATTTGCCCACTTTTTGATAGGGTTGTTTGAT
TTCTTCTTACTGATTTTCCTGAGTTCTAAATAGATTCTTG
TTATCAGTCCTTCATCTGATGTGTAGTATGTGAAGATTTT
TTCCCATTCTATAGGTTTTCAGTTTATTCTCGTGACTGTT
TCTTTGGCTGTGCAGAAGCTTTTTAATTCAATCAGGTCCC
ATTCGTTTATTTTTGTTGTTGCTGTGATTGCCTTAGGGGT
CTTCTTCATAAATTCTTTGCCTAGGCCAATGTCTGAAAGA
GTCTTTCCTACATTCTCTTCTAGAATTCTAATCGTTTCAC
ACCTAAGGTTTAGATAAAAGATAGATTTTATAAAGAAACT
TTATATTTGGGCACTTGGTCATTGTCAAAAGGTAAACAAT
TATTAATTATTGCAATTAAACAGAACTTGGTATTTAAAAA
ATTAAGATGCTAATTACTAAAACATAAATTTAAGTAATTT
TCTATTTGTTTTTCCTTATAACTAATGTTCTTCAGCTATT
TCTTCTGTTATGACACGTTGTTCATGTCAAAATTCTCAAT
ATTCCTCAGGATTAAGTTCATTACTTACTTTATAATATTT
TCTACCTACTATCATCCTGATGACCCCTATTCAATAGAGT
ATAAATCTTTTAATATTTGTTTAGTAGCTCATTCTAATAC
CGCCTTGATCCAAAGTTGTTTGAATTTTTCTGTATGGGTT
GCTGAAGCCGTTTAATTGAGTGAGTAATTTTCTAAAGTCA
AACATACTTCCTTCTCAGTCCACTCAGTTTCCAAATGTAT
TCAAAGATTTTGGGACTTAAACCCATACCCCTAAATTATT
TTCTCATCTTGGGGAATCATCATTCACACAAGTCTGCTTT
TCCTTTAATACTATCAATGAACCTACAAATTCTTTGTTAC
ACTAATTAGCTATCATAGAAAGACTAAAGTAGTGTTTGAT
ATTATATATATTGATTAGTATTAGTCACTCTCCATTCATT
CCCAACAGAAATGACCTTCTCCCATGTACCACATATTCCC
AGTGGCTGAGATGGTGACAATAGACCATTTTTCAGTAAAT
TTTGGATTTCATCTGTTTTGTGGACAGGATGGTATCTCAG
ATATTATACAATAAGTCTTTATAGATATAGACTTCCAGTC
CAGTCCATTGTGTGATGCTGCCCATCTATCCCCTCCCTCC
CAGTAAAGATGACATTGTGTTGTTTCTTTTTATGTCCAAT
CTAACCAATTGCACCACAGAAAACATACATTTTTTTAAAT
CCATGGTATTAGAGCTTTTAAAGGACAATATTAAAGCCCA
CACTGTACAGTCATGTCCTGCTATAGTTTAAGGTTGCTGT
TGTTTTCCACAAGCTCATTTCGCAGGGACTATCCAGCAGT
CCTTCCTGGGTGAGGGTCCCGGCCCTCCTGGTGCATTGCT
GGTGGTTGCCACACCCCATCAGCGCCAGCATTCAGTTCCT
CCGCTCATTTTGAATTGCGTTGTCTCTCCAGGCTTCTCTA
CAGTTGCAGCTTGTTTCCTAGAAGACAGTTCTCTCTAGTG
TCCCTTTCTGGGTTAACAAATATTATGCCTCCCTGTGGGG
AGTCGAGCAAACTGCTTGTGTACATGATGGCCTTTTCCCC
GTAATATATGCTTTCTTAAAATTTATATAAAGGAGCCAAA
GTCTTTATTTAAATTCAATTGTAGGCATTAAGTACTTAAT
GGACATTATTTTTTATTTTTAGAATACTGGACATATCAGG
CTATTGAAAAGAGAGGTAGTGGGAATCAAAACTACCCCTC
AACCATTTGCTTAATCAAAATAATGAGCCGTTGTTAAATT
CCAGACTTTAGTCTTGCTTAATTCTTAATACTAGGGAGGC
TGGGGCAATTCTAAAGGTTCCCGTTTAGCATAGCCAATTA
AAACATGTTAAAGTCAATATGTTCACGAAAAACACACAAG
CAACATGCCCCAGTTACATATAATGTCTGCTATAATAATA
TCCTTACCATTTATAAATTCAAGACAAAGCTACTTGACCA
CCAAATAATCTTTCCAGTCACACTTCCAAGTGTTAATATC
ACCTGTTCATTCTTTTCCCTCCATCACAGCTTTTCCATGT
GCAAAGGCATTCACATTAGAGCATTTTCAGACCCACTCTC
TATTTTATTTCAAAGAAATTACTGTACATTGGGCCTCTGT
TTTTAGTAGCTGCTTAACTGAGGGACAGATCAGTTGCTGC
CTCCTTGTTACTTTCTCAGTGACTGCATCCGAATCTGGGA
ACCACTCCTACCACGGCACCTGTCATTTCTGTGTTCGTGA
CATTAAATTCAGTGTTTCCCGCTGGTATTCACAGAGCCAG
ATTGAAGTTATTTTTACCCCAGCCACATCCTCACAGTGGA
ATGTCGTATTCCACGTGTGCGTAGGGGAGCCATGGGAGTT
ACTGCTCCCAGGCTAGGTGTGACAAGTTCTGAACTTCACC
CACTGCCACACATCAGACGTTATCATCTCTGCAGCATCTG
AACACAGGAAGTTTCAGCCAGATGGGGATTGACTGCCCAC
TCAGATAATTGCTGCATTCTCAGCTATCTGAAATACACGT
TTTAGCCCCTGACCATTAATTCTAAGAATCCATTTCAATA
GTCATTTACTAGGCTTCTATTGAAATTGTTCTGTAAAATG
CCGAAGTTCTTTACCCTCAAGCGATTATTATTAATAATAC
ATATGCTCAGCATTTATTAGTAACTTGCTTTGGACAACAA
CTACCTCTCCAGTCTTTCAGAAATGAGTAGCATTCACTGT
TACTTTATGAGTGAATGTGACCCCTTTCCAGACATTCTGG
AGAAGAAGGCTTTCGGGTAATAGGCAAGTGTCCTTTCTGC
TTTTCTCCTGCTCGCATTTTCTGTTTTAAGGCCTCATTTT
TTCCAGTGCCAAGAGCAAGAGATAGGGAAGGAGATTTTTC
ACTCTCTTCTCCTCTGAGTCCTATGAGCAATTAATACACT
TAGCTAATTCTCTCAGATTCTAAATCTTTTTCTTCCATGT
TCCATTCGGAAGCTATTCATCATAATTAACATCAACGTTT
CCCCACTTCATGTAAAGTATGAATAGCCAGCCATCCTGGC
ATTAACTCCACATGTATTTTTCCATCTCTTACTGTATCTT
GCTAAAAAGTGCCTTAGTTATCAGCATTTGTGCAGCTGAT
AAATAAGACTTACCACTGCACTAATCTACGATAACACAAA
GAGAAACTAGATTATTACATCAGACTCACATAAGGCAAGT
TGCACCTTTTCTGTTGCTCAAGCCACAAACTTTAACATCA
TCTTCAATTTTATTCTTCCTCTCAAACCCTCTCATCTCTC
TCTTTGAAACATATCTGATGCAGAGTCTGAACAGTCTGAA
CATCTCTTACCCTGTCTACTGTCACCATGCCAATCCAAGT
CACCATAATTTTTATTGCGATAGTATCATAATTTATCTCT
GTGCTATTCCCTGCCTACTTTTATATTATCTATTCTGAAC
ACAGCAGCCAAGGATGTATTTAACAAAATGAGTTCATGTT
GATTTTTTGATCAAACTTTCCAACTTCCTCAAAATAAAAG
CAAAAGTTCTCACCATGCTCTCTTTGCCTTCCACAACCAG
GTCTCTTACTACTTCTTTCCTTCATGCCATGTCCTATGAC
AAGTTGTTGCCACTCCAGTCTGGCTAATCTCCTTGTAGTT
ATTAAGAAATGCTCCCCAACACACACTCATGCGGAGATGC
ACACTCAGCTCAGAGCCTTTGTGCATGTTCTTCTTTCTCT
TGAAATGGTCTTTCCTCAGGTATACACAGGGCTCGTTCCT
CTGCCTTCATGTCTCTTTCATGTCTCTCCACTAGAAATTT
TCATCTGAATGAGTAGCCACTTCCTCACCTTCCCTCCAGC
TGCTATATTGTCATCTACAGCACTTGTCACCATTTGACCA
TGGTGCAGTTACTGATTCATTCATTGATCGCCTATTCCAC
TTCATTAAAATCCAAAATCTCTGAAACCAGAGACTTTGTT
TTGCCTCTAAAACTCTACTGCAGATATTAGGCACTAGGAA
AGATATTAACAAATCAAATATTTGTTGAGGAAATGAATGA
ATGCTTGCATGAATGCATGGATGAGTGAATAAATAATTGA
TTTTTGGAAGTAGCTTCTGATGCTAATATTCTCAAACATT
TTCCCACATGATTAACTGAAAGACAAATAATGTAAACCTG
CTACTGTAAGTATGTTTTCTTCCTGTTTTTCCAAACACAA
ACACAGAAAATAATTTTAAAATTCTATTTGTATATTTAAT
GCTAATATTTATTTTAGAAGATTGTTTGGCCTGTCAGTTT
GGAAGAATGAATATATATATATGTATACATGAAATCTAAT
ATTTTAGTGAGTTTACTTAAGTTCTCTATGTTTGAAGATG
AACTTTTCTCAAAAAGCTCATTGAACCTTTTTTCTTGAAG
TATATATAGAAAAATACTTATATGCATGTAGCAAAGGATT
TCTTTTAAAAAAATGGCAGGACAAGGCATTAAAAATGGAT
CAACAAATGTGCCAAAATTAAAATTAAAATCTCCTGTATG
TCAAATGTCAACTAACATGGAAAATGAACTCAAGCCACGG
TCTGAGAGAAGATATTTTTAAACTTTAGGTAATGCTACAA
CAGTGTCTGTAATCCTGGGAAAGATCAAAACGTCCTCTTT
CTCAGTAGAGGAATGGATGAACTGTGGCTTATACAACACT
TCTGGTAAAATGAAGTTGAGCAAGAAGTGAAAAAGTACAT
AAATCTCAAAATAACATTAGCTAAAAAAAGTTACAAAAGT
ATATGCATGTATGATACCACTTATGTAATTTAAAATGCAG
AACAACAGCATATATTATATAAGTTTGCGTGGAAATCATA
CATAATAGTTATGCCGAGAGAGGGAAAAATAAGAAATTCA
GAATGACGCTTTAAAAGTCTCTGTAATTTTTTTAAAAGAA
CAAACTAGCAGAAATTTTAACAAATTTTATCTCTCTGAAT
GGGTGTCACTTTCTGAATCTCTGTATCTTCCCCCTAAACT
TTAAAACAATCTCAAACTTACAGTTCAAATAATGTTTTCT
TTCCCAATCTATTTGAAAATAATGCCTCATCAATCATAAA
TACTCTCGTATTTCTTCTAAACACATTCTTCAATATAACC
ATCAAAATAAGAAAATTGACATTGATCCATGACTACTATT
CAACACTTAGCCTCCATTGAAATTTTAAAATTTCCTAACA
TTTTTTTCATTCAGAAAGATCCAGTTTAGAATCTCACAAT
GCATTTAGCTATCATTTTAATTTTCTTCAATCTGGATCAT
TTCTTCATCTTTTCCTTTACTTTCCTGATTTGACACTTTT
GATAATTACAGGTCAGCTACTTTGCAGAGTGTTTTAGGGA
GTATTCATTTTTAACTAAGTTAAAAAGAAAATCTTTCCCA
ACCCAGAAAACTTCTCCATAAAACTAGAAGGGAAAAGCAT
AGTTTTAGTTTTATTACTAAGTAAGCATTATACCCGAGTG
TGATTTCAATCACAGGCAATCTGCTAAGAGATTGCAAAAA
CAGAAGGAAATCTCACCCTTTTATATAGCAAGCAGAAGCA
ACCATTGCACGCACGTTCTCCTATAAACAACCAGTCCTCG
AGTAAGAGGGCTTGACAGCACCATTTGTCACACATAGTCC
ATCCCAAATTCACCGGTAGTTGGTATGGCCATCTGGGTTC
ACTAATTGGCGTTATCTAAAGGAAGGATGAACTTCTCGTA
TCTGTATTCGAGGAGGTGGTTCTACAACTTGGAGTGAGGT
GCCCACTCGCCAAAGTCAGGCTGCTTCTCTCCCACAGAAA
CGGAGAGATACGTGCTATCTTCATTGATGATGACATTTCA
AATAGATGGTTCCCAGGTCTTTAAGAAAGACATTCCTCAC
TCTGCAAAGCTGGCAAGAGCCTTATTAAGTTTTTAAAAGG
TTTGCATAGAGACAAAGAAATTAGAAGTTTTCCAAAGTAA
ATGTTCTAGGAAAAGAGGAGTTTCTTCTTTTATTTTCAAC
AGAGAGCTTTTTCCATTTTCTTTTTTGATTTGTATTTACT
CTCATAAGTGCCACTCAAGTTGGATGTGTTTAATGTTTCC
TAATGATTAGACTCAGATTCTACACCTTTGGCAGGAATAA
CACAGAAGTAATTTTGGTTTTTTTCACTTCATCCTATCTG
TTGGTACCTGATTTCATTGTACCCCATCAATGGTAGTGTT
AGTTTTGATCATTTCACTGGGGTGGTGTGCCAGGCTTTTT
CATTTTCAAGTTACTTCTGAACTCCCTTTAAAATTAATAA
CGATTTTGTGAAAAGTTTCCTGAAAAGAAGAGAGATTCCT
CATCATACTTTCAATGTATTCACATATTTATTTCAGTCAG
TAGGGGCTTGTAGCTTTCTCTTTTTATTCAAAGGGATATA
ATCTATTAATACAATGACTTATTTTTGTCCTCCATTATTT
CTTATTTGACCAGTAGAAACCCCTTCAAATTGGCTTATGT
TTCCTTTTACCATATCCCTATATTGTTGGAAAATTTCTTT
ACTTTCTAGAAAAAAAAATAATGATGCTTCAAGGTAATGT
TGCACTTTCTTTGCTCCAACCCTGAAATCAGCCATTTCTC
CAAGGAAGTCTTATTCTTTTTACTGGAAAATTGTTCATAG
AAACCAATATCTGAATACTCAATGTGCTTGATGCCATTAG
TCTTTTACTGTTCCCTCTCTATTCGGTAGACACACCTAGC
AGGGGTGTGTGCATGTGTGTGTGTGTGCACAGCTATATAT
ATTTCTATGTCTATATATCTATATTGAAGATAATAAATTC
ACACTGTTATCTCCAGTTCAAATCCAATAACATGGGGTAC
ATTCTGTTTTTCACCATTTCTGTATTTGTAACTTTTTTTC
TAATAGAAAACTATATCCCTTTATCCTTCTTAAACCTAAT
TATGTGGTTTAGACCTTTTGTCTAAATCACCACTTTCAAC
CACTTTCACTAACACCACCGCTTATGCCCATTTCTCCACT
ATGTAGAATCACTACTCAACCTGGTCCACAGCTAACGACT
CCCCTTTTGGGCATCTTTATACCTATATCAAGTTCAAAAC
CATGTGTTAGGCTGTCCCCTTCCATGGGCCCTCTTCACCC
AGCCCAGGCTGCTAGACCCCCTCCTGGAATCCGCTCCATG
TGGGAAATCCTCTCATCCAACTCAGGTTCTCCCTTTCCAA
GGGAACGGAAGTGAAACTCCAATAGGCTATTTAAAAAACA
TTAAAATCTAACTACATAAAAACTCCTAGTTTCCTGAAGA
CATCCCTTTGCCAGGAGTCTCCAACTATTCTGGACTGGAT
ACTTCAGTAGGACTCACAAAGGACTTGACATACATGTAGT
CACATTCACGACTATGGTTTATTACATGGCAATACCGTCT
ACCAGGGAAGCTCATCAAAGACTCAGCACCCAGGGTTTTT
ATCGGGGGCCAGTCACTAGGCAACCTCTGTCTGGCACATA
CAAACATTCCAGACTCCCAGAAGGAAACCAAGTATGCACC
ATACAATACATTGTAAGTACAAAGAGTTTAAGCCAGTGAG
CTGCTCATCAGTTCTGGAGATGACGAGAACACTCCCAAAT
TTAAGTGCAGAGACTTTAGTTAAGGCAAACCTTGCACATA
GGTTTTTGAAAGACAGCAGTCAGGCCTGCCTGCTTTCCTG
CAAAATCACTGACCTTTATTTTTCTTTATGTGTAACTTAG
AGTTTCTTTCCCTCATGTCAACACCATTAGATCAAGATAT
GGAACATTTCAGCACTCCCAAATGTGGTGACTGTTGAGAT
GCCTGTCACTCTAATGAGCTGTAACTGCTTTTTATCTTCA
TACAAATGAAATTATACACTATATACTCTTTTGTGTACTC
AACATGATGTCTGTGAGATTCTTTCATATCGTATATGTCA
GTAGTTTATTCTTTCTTATTGATGTGTAATATTCACTTTC
ATAAATAAACTACAATTTAAGTACACATCCAAGTATAGTT
AGTGATTTGAGTTGTTAAAAAAAAACTTGAAAGTTTTTAA
GAAGAAAGCTGATGGAACATTTTGTACAAGTCTTCATTTG
GATATAAGAGGCTGTTGTGTGTATCACATGCTCAGAAGTG
TAAATTATAGGATTACGAGGTATAACTAAACATCATAATG
TATGTCTACACCGTGTATATTGTTTTCAATATTTTTTAAC
ATTCTGATAAATTTGCCTTTTAATTAAAGCATTAAGTTGA
TTTACATTTAATGGAATAACTGAAAGAATCAGGCTAACAT
CTTGCTACTTGTCTTCTAATTGTTCTTTCTACTTACTGTT
TATTACTCCTTTCTTTCTTTTGTATTAACAATTATTTTTA
TTATTCTGTTTCTTTATTCCTCCTGCATTAGCTTTCTAGC
CATATCTTCTTATTATGTTTCTTAAGAGTGTTGAGCTTTG
TTCTGGCAGGTCACCAGAACCTGGTGACCTACCGCAGGTC
ACCTTGTTCCTGCTCAGGCTTGCTGCTAAGCTTTGTAAAG
GTTGTTCTATTTCAGTTTTTTTCCTTACTCTTAGAGCATA
ACCTTTACTTTTATGACATGATTCCTGTCCCTAGGACTTG
GCCTTTCTAGAAGATCACCTGAACTGTGTCTTCTAGTATA
GTGTCTTCACTCTGGCTAGATTTCAACTTCATCTTCTCTC
TGTGCTGGGTGGCCTCTGAAACGTCGGCTCCGATTTTGGG
GTTACCATGCTGTGGCTCCCTTCTCATGTACCCTGCTACC
AAATCCTGTCTCCTTGCAGTCCCTGCTTCTTCAACCATGT
GAGACTAACGCTTTCTGGTGTTTTCTAAATCCCTGGGCAG
CACTTCGAAAAATGCCTTCAGGAACAAATTCTGGTGAAAT
GGGCTCACGTCTGTGTTTTCCTGGTCACAGGGATCACAGC
CCTGTGTTGGTTTCTTTCCAGTGCTGCCAACACAGCACTG
TTGTGTCATATATTTTGCTCAACAGCTTTTAGAGTTGTTA
TTGGTGGAAAAGCAGATCCTATACTAGCTTTTTATTATCG
TAGCCAGAATTGAAAAAATAAAAATAATTCCAGTGATTCT
AACAGACTATTATTTTTAGTCATATTCAAGAGTTGGATAT
ATGTTAACAGATTTTTGTTTGTTTGAAGGGGGTTGTTTGT
TTTTGTTTTTGTGTTTCCTACCATCTCACCTTACACAATT
TCTTACTTATGACACAGGACAAAACGTTAAGTGTCAGAAA
TAATGTCCAAGAAAAAGCAGGTAAGAGTAATGTTTAATGT
CAGCAGACCAATGTTCATCAGATAAACTGAATTTGATTAT
AACAGTGGCAAAACTACACAACATTTTAAATTTTTCAGAT
CTTGCATTTGTAGCAAACAACATTTCATTCAGTAAGTGAT
TCCCCACATTCAGCATTTAGGTTTGCACCTTGCAGTCACT
GGGGGAAGCCTGTTCAATTTTTAAAATGCTCCATGCTTTA
CAAAATACTGACTTGAATCTTCTTTCCCTATATTATGCTC
TTAATAATGCTTATTTTAAGGGTCTGTTATCATGCAAAGC
GAATCTGCCCTTCTGTATTTAACAGTTCCTAAAGAATGTA
GAAGATACCTATCATTGTCGCCAATCCTCCTTCCTGCCTG
ATAAGTAGGCCCAGATCTTTAAATCAGTTGTCATTTGCTG
GTTATATATTCTATTATCTTCCTGGCCTGTCTCCTTTGGG
TGTGCCTCCAGTTTTTAGTATTCTTTTTTAATGTTATACT
CAGGTATGGTTTGAGTAGCACAGAGAACATTCGGACACTT
GCGTGGGTATTCTGAAGACTACTTTTATTAATGAAGCTAA
TAGAATATATTTTAGAGTGGTTTCATGGCATAATTTACCT
ATATTGTTCTTACATTTAACTAGACAATTCAATAATTATA
CATTGACTGCTGCCACATTATGGGGCCCAAGTGCCTTTTA
TAAATTTCTGTATGTTTTATATAGTTATTTTCAGTGTCAT
TACTCCAGCTTTTGATTACATTTTAAATCCTAATTCTATT
ATTAATATATTCATCCTTCCCTGGTTACTTCTGCCAACTT
CCTGCTGACTGCAAAAGTTTTCCCAGCAATGTTTATCCAA
AAGTCATCAGTAAACTATTGCTTAATGTGTTCAGGAAAAT
AATGGATGGCAACCCATCAGACTTATTGATCACTATTATT
AATGTTATTAATTAAAATAATAGCATGATGAGAGCTACTA
TTTATTCAGATCCCACTCTGTCAGGCATTATGTTTGTATT
TGTTCATGTTCAATAAAAATTATTATTCAATTGCTTCTAT
GTGCACTCTTGTAGCAACTCTACAAAACATGCATTGTTGC
TGAATTTATACAGGATTTACTTGAAAGGTTGAGTTTCTAA
GCTAGTAAGTGTAGGAGCCAGAATTGGAACCCTGTTAGCA
TTCTCTAAAATTCATCCGTACATCATTATTTCAAAGTGCC
TCCCACAAATCATGGACTTTTGCTTCTGATTCTTATCATT
TAGCCCAGTAGGTTTCCAGTCCTCAGTTGGCATTGAGAAT
TCTGTGAAACATCTCTTGAAAGGCAGTGATCTGTGCAATG
TTACTCCACAGGCTCCTAAATCATTCTTTCTTAATGTATT
TTGCATGGAACAATAGTCTCCAAGAAACTTCATTAAAAAT
GAATTCACGTTTTTAAAAAAAAATTCAAATGATAAATGAG
TGGGCAGTCAACAAATCATATTCCTTCCCCGTGGGTCCTG
AAGCAATTGAGAAGTAGACATAGGTGTGAAATACAGAGCA
AATATCTGCCTTGTCATTGGTAAAACTGGATTGGAAAACC
CACCTTGGACCCAAGGCCAAAATTATGCCTCCTACACTTT
AATTCTCAGCAGCTGCACGATTTCAGGCTTTGGAGACACA
GGGTTGTTTGAGAAAGGTCCTCAAAAGTGTTGCATTTATG
ATATATATAGCAAAGTCACCATTTGGGGAGGTAAATACGT
TGATTCATTTAACAAACACTATGTAACAATTGCCATTTTA
CAGATAAGGAATCTGGGGTAAGGTGTGTAGAGGTGAAGTT
TCTCCTCCCATCCTCTAAGTAGGAGAACTAGGATCTAAGA
ACAGGGTCTGTGGCTCCGAAGTCTGGACTTTAAACCACCA
TACTCTGCAGCCTCTTATGATCTGGGGGGGAAAATGCCCT
TTATTTTTATTTATGTGGGATCTGGAGCTTTTTCACAAAT
AATATTTTAATAAATTTGGGATCATAATTATCAGGAAAGA
GAAATAGCCTTGCAAAGAAAACCGACCAGTTGCAGCAGAT
CTTAATCGTACAGCTGTTAAAACTACCCCTGTGAAATGCT
GCTATCAAAAATATGAGAGGTTTATATTTAAAATATGGAA
GTGAAAAGTTTCTCCTGTTTATATTTAGTAGTGTATTTTT
AAAAATTCAATTTAACCAGAAAATATTTATAAGGTAATAA
GTCAGCTTTAAATTCTAGAGGAAAAAAATCCAATGAACAA
ACCAAATTAAAATAATAAAACTCCATATGAAGGAAGAGTA
AAAGCCAGTATCTATGTGAAAATGTTCAGGTATTCTAATT
ACACCATGGGGTCTGTTTGGTGTGCTAACATAGTCTTGCA
GACCAGGATTTCCAAGGTGAGTACCAATAAAACTGTCATT
GACTCTGAGCATAATAAGAGTCACAACATAGTCTAATTTT
TCTCTGTAAATACTACTCAAACTACATGATGGAGGTAACA
TAAATGAATTTAAATAACACAACCTTACAATGTACAATAC
CATGAACTCTAATGCAGTTTCTGAAGAGTGAAATATTTCT
CTCTCAAAATTGTCAGTTATTGTATATTTTCAGCCTGAAC
TAACAGTTGGTAGAACACAGCCTGCATTAATAAAAAAGCT
GTGTTACTACACGGAAAAGAAAATCATTTTCATAGCAATG
TTTATTTCTTCTTGTGTTTCTTCTTGTGTTTCTTTCTCTC
TCTCTCTCCATATCTGAATGTGAAGGAGCTCTGGAAATTT
CGCCCCAAAGTACAACACTATAACTCCTTGTTATAGAGAG
TATTTTGAATTACAGCTTAGAGATTACAAAAAGCATTGGA
GGCAGCTTTCCCGCTATCTGCATAAACTGACTGACTGATC
AAAAAAAACAATGGGCTTCCCTTCCTCTCCCTGTTATCTC
AATACATTGCAGGAAAAATGATCATGAATGCAGCCGACCT
GGCCCAGATAATTTTAAGCATGACGCCTGTCGCTCGGGTC
ACCCCCAGGGCGGTCTGTTGCCCGCACCCAGCCTTCCTTC
TCCCAGGGTCGGTTCATCTTCTCTGGTGAAGCCCCCGCAC
CCGGGTCAGTGGCAGGTGCGGGCAGAGAACCGCGGTGAGA
GCCTAGCTGACAATAATGACAGTGATTAGTCGCTGTCCCC
TGTTTGCTTCTCTATAATCGCCACAGCCAGTAGTCACGAA
GATTCTTGACTTCTCCGCATAGCTCACGTCCATAAAGATT
CTTAGCTTTCCCCATAGATATCAATAACATCAGCCTTTTG
ACGCCCCAAGGTCGTTTTTAGGTGCCTTCCCCGCCCCGCG
GTCCAGCGGACTGACCCGCCCGGACCAGCGGGGCCAGCCG
GGAAACTGAGTCAGCTGGAGTCCTGAGCCAGGGACTGAAA
CAGCACAAGCAGATGATTCCTGCACCTCTATAATTTTGTC
CCAATAAACAAGCCTAATCCCTTGCCTGCCAGACTATCCT
GAAAAGCCCTGTCTCCCAAATTCTTGGAGAAGCAGATTGG
ATTTGAGAAATTTCTCCCGGGTCCCCGCTAGCGCTGCCTC
CGTCGCAGCCCGCCTGTCCCCGTACCCGGTCCTTGGCTCT
TCTCTGCGCTGCGGCGACACCGGCGACCCTGTCCCTAGGC
AGGATGACCTGCGCTCCACGCTGCCCCTCCCCTCCGAAGG
CCAGGTACGAAAGTGTCTGAGCTCCACTGGGGCACCGAGT
GGTCACTCTGATTCTCCCCCGGGCAAGCCAAGTCAACTGT
TCTCTTATCCACCTGCCTCAACCGTGAGTTGATATTTCAG
TGAACTTCAGGGGGAAAGGGGAAGTTTGCCCTCAGCCCTA
TAGTGGCTTTGGTGAAAAGAGATCTTCTAAATTATTTGTT
CCTGATTCTTTGGAGCTTGTTTAGGTTAAAAAAAAAAAAA
AAAAAGTAAACCGTAACGTCAATTTATTATTGTCTCCATT
TTTGTATCTGCTTTCTCAAGACAGACTTTCTCAGTCCAGG
CATTCAGAACTTTAGGAGACTAGTTGGAAAGTTAGTAAAT
TCATTCATGCATGTTTGAGAAGTATTATGGAGTAATGGCT
ATTTCTTCCAAAGAGAACTGGGGTTTCCATATGACAATTG
AATACTACAGTGTTAAGCAAAATGTTAGGGCTAATCAAAC
TTGAATGTACCCAACAAGCATTTGGGAAATGTTTTTAAAA
TGTAGACTCCAGAACATTTTCGCCAGATAATTTGACTCAA
GAGGTCTAGGACATGGCTTGAGAAAACACATTGTAACATG
TTTCCGAGTGATCCCAATGCAATGGCCCAATAGCTGCACT
GCCAGAAAGGCTGTTATAAACAGAGACTATTTCTGGCACT
ATGCAAGGGGATGATGGTACAGACATTTTTGGCAGTTTTA
AATCAAGCATCTTCATTATCAAAATGATATATGAGAATAA
CTCAATATTGCCACTAAGAGATGAATTTAACCTTCATATC
ATGTTGGTTATATAATAGTGTAAGAGAAGAAATATTCAAT
CAGCCACATCTCTCTATGATATTGGCATTGGATTTCAACT
GTTGGATACAAAATAGATAATGAAATGAGATACTCTATTA
GAAAAGATGCATTATCTGTCATTTTGCACTTATGCTCTTT
AAATGGCAAAAAAACTCTTTTATATTGCTAAGTCTCTAAT
TCTATAAATTATTTATAAAATGAAACCACTGGAGTTTACT
TCCTATGACAATTTTCCACAACAGTTAAGAGTAAAAGTAA
AAGTAAATGTTATAAAGTATGCACATGTAGATTTAAAAAT
ATTTAGTAACAGAAGATTTTTTCCGTGTTAGTTCGTTCTC
TCAAATGATATTTTCCCTCACAAGTTAGGTGCAAGGTGCC
ACCAGAATAGGAGCACTGCCCTTATCAGTCTTGCAATCTT
CCCCCGCGTTGCATCACTTTTAAGGTGAATTTTGTATGCC
CCTACTTTGCACATAAATGAAAATGCAAAGTTCAGAGCTC
TGCTTGGAGGTCAGTAAAACATAATAGACTCTATCTGCTC
TATTTTTCAGGTAGAACACTATCTTTGACATACTGTGAAA
AACTTAATGTCTCATATTTTACTTTACAAAATCAATAGAT
TTTGTTTATGTTTTTAAAAAACAAACATGCCAAATATTTT
ACATAGGTCTTTATGACATAATTTATATAAAGATGAATTC
TACAAATACTCTAAAAAAATATATCTTTAAGCTAGTTTTA
TCACCCATCTTTTCCCCATTTAAGGACACAAATAAAGACT
CTTGAGTATATAAATATCACAGAAGGTAAGCTAGCGCTGC
CTAACTGGGTAGTTTGCATACTAAATGCTCACCTGAAGTT
ACATTTGTGAGATGGTGCATCAAAAGTATTCTAAAAGTAA
TTTTGGTGTACATTAATCTGTTATATAATTGGAATAATTA
CAGTTTCCCTAAGTTCGATGTTTTCTGAAGGCAATATATG
AAGGCAAAGACACTATGTCTCTAGAACCCAGCACATACTT
TTTAAATAAAATTTTTTTAAAGCTGAATCAAATTGAACCT
ATAAAATAAGCTTCTTAAATCTGTCATAAAGTTTAGATCA
GAGCTCTTCTCAGGAAGACTCTGCTACCATGTGTGCTGAT
AAATTTTTATATAGTATAAAAGAAGAATAGTCTAAAAGAA
GAAATATTTCATATGAATAAAGTTTTTATTATTTTAATAA
TTTTGAACTTAAGCAGGTTAATAGCATATTGAATTTTGAG
AAAGGGACAATTAAAGGACAATTAATTTTTAGTAGCTTAT
GAGATCATACTTTCCTTTTATGTTTAAATCTGCCAAAAAC
TCTGATATTCACATTCTAGGGACACTGGAAACCCAAGTTT
AAATGGTATTTACCAACACTTTAAGATCTATAAATTAGTG
TAGACTAAGGAGAATTGTTTTTTAATGTTCATCAATTTTA
AATATTTTGATATTTTAATATTTAGGAAATAACATGGAAT
TTAGTAAAATAGCTACACAGCTATACAAACAGAAATTAAT
GCTTCTCAGATCATTGTAGTAGTCACATTATATCCTTAAG
AGTGAAATAATAAATTGGATATAAGTGGGAACTGAGACAC
CTGAAACTGTGTTGAACACCCTGTCGTCACCTCGTTCTTC
ATGTGTCCTGCGTCTTTCCCTAAAATTGTGAGAAGAAAGA
GCAGATTTTCCTAGACGGGGGATGACAGTTCTTGGTAAAG
TATATATGATTTAAATAATTATCATTAAACATAAAAATAC
TGACTTTAATTACTTCCCAAATTTTGAGAGTAATATTTAA
CATGAACTTTTGAAATGTAATATAGAATTCACCAAAGATA
AATGTTTGCCTTTGATATTTTCTGAGATAAACTTTCATAC
AGAGGAAATATAATAGAACAAAAAAATAAAACTTCAAATG
CTACTTACAATGTAAGTGATACTACACAGTAAACCCAGGA
ACTGAATAAAACAGCCTTATACACATAGCAATTGCAATGT
CTGCCCTGGAGGACAATTAGAAGTATTTGCAGAAGGGCTA
AAAACAAACACAGGTAAGTTTACTCAATACATATTCATCC
TGCCAGGTTGACTAGAATATTATGTAAAATTTGTCAAATT
ATTCATGAAATATGGATATCCATGCATTTTGGATAAGGAT
CAATCTTGGAAGATATCACCAAATAGCTGATTTTATTAGA
GACATAAAAGCAAGGATGTGAAGAAATAAAATGTCATAAC
TTCAACTATTTAATGTTTCATGATTATAATACATCTTATC
AGAGTACCACGTGTTTTTGATTGTTTTCTTTTAGCTATCT
TAGATTTTAATTTGAGAAGAAATTAAAAAGAAAAATTCAA
ATAGTCATTCTGGACCATGCTCCTAATTTAATTAGCTGCT
AGCTCAAATTCATATTGAAGTCAAACAGATGAAAATGAAA
AATTTCCTTCCTTGAGGTGAAAGTTTCCAACATGAAAGGA
AATGCCAAAATATCATATCTAAAATCTATTGCTATACCTT
CAAATCAATTTAATGAAGTATGTAGAGACTGGGCAACATG
TTATTAAGAGACCAATGAAAACAAATGACTCTCAAATGAA
GTGAATTTTCAAGACATCGTACTTTTCTTATGAAAAAATA
AACATTTAAGAAGTTCAAAGCATTGTGATAAAACTACTTT
GTAAAGGATTTTTAAATAAATTCTGTTAAATAGGAATAAA
ACAGAAGAAGCCCAGCTGGAGATGGATCATAAAAACTCAC
AGGATATTTACTCTGTGCTAGTTAGTCACAGTTCTGTGTC
ACATTTAAAAGTTGAAACTAAAATGTGAGTAAGCATGATT
GTTATCAATTCTATTATACAGATAACACAGTGAAGGCACG
GAAAGGCGACTCGGCCAGATCTCACAGCTGCTAAAGTGGC
TGAACCACGACATGAACTCAGGGAGTCTGGCTCCAGAGTT
CATGCTCTTATCCACTAGGACGTACAGCTCCTAATGACCA
GAAAGACACTGAACACTGTCATCAGCAATAGCAACACATA
ATTGTGAGTTAGTAGACAAGTAAACTAGGATACGTCAGTT
TAGTTGTACACAGCAAGCAGCTCACAGACCCGGGCTCAGC
CTGCTGCCCACTATTTCTCTTGAACTAGGTCAAACAAGAG
TTGAATTTCTAGCTTAAGATAGAGTTGCATCTGTGGGTGT
TGCATAACTTTTATTTTTAATTATAGTGTTGATTAAATCT
GCTTCAGACACAAGTCAAACTGAAGCAGAAACTGTGGGAG
AATGCGGAGAAGGAGGAAGAAAGATAAATGGCATGCTTAA
TGCCTTCTACGTGCCAAACTGATTTTAAAGACACTGACTT
TTAGTGTCTTTGATATTAAAATTTGAGTAAGAATGTGAAG
CTTCTGTTAAAAGTTAACTAGAGGACCAGTTGTCTTTATT
GATGGGAAGTGCAACAGTGAATAAAAATGGAAGGTGGTGA
TGGGTGGGTGGGGGGCCAAAAAAAAAAAATAGAACTGGCT
GTCACCACAGTACGAATTCATTCAGTACACATTTAGTGAC
CCCTGCATGCTAGATCCCTTCCCTCATGCTACTCATAGGA
TAATGGTGATGTTATAAGTCACAATATTGAAAATTTAAAT
TTAAAAATAGAAAAGTCTGATGATGGCGGATACAGCACAC
GGTCCTCTTACAGCATAAATAGGATGCTTAGACCTTGTCA
CTGAAACCAGGGAAGGTGCACCTCAGCACATGGCAGGAGA
GTGAAGACCTGCGGAATTAGGCATTCACCGGGAGAAGTGG
ACAGGTGGGAGTCTGCTGAGCTCCCTGGGGCAGGCGGCAG
CCGTGAGGATGGAAAGACTGAGCAGATGATGGAAAGCACT
GACATCACAGGTGAGGCCAAAGTAAGGCCAGTCAAGTTCA
GACTGTGCAGAGCCTGTACACTTAATTTCTTAAGAGTTTT
ATGTATTTTCCGGATATCATAGGAAGCCATTGAAATCATT
CAAAGAGAACGCGGATGGAGGAGCAGGATTGATTGGAGAT
TTCCAGTAGATGGCTCTGGCCTTACTGCGGTGAACAAAGG
GAATGGATGGAAGGATGGACGTGGGCAAAAGTTCGGAGAC
ACATTCAGCTGTGTGTGTGGTGGGAACAAAGACAGCGGGG
TGCTGGTGGGGGGACAGAAAGAAAAAGAAATATTTATATG
GCATTAAAATGTAAATTTTGCATTTCTGGAGTCTGCTCTG
GTGCCTGGACAGACGCTGCCGCTATGCACTGAGATACAGA
ACAGTGGAATCAAACAGGAGTTTTGTCTGTTTTTGTTTTT
ATTATTTTGAACACCCTAAAAGTCTTGGGTGAACATGTTG
AATTATCTCTGAGGAGATAAGCACGCAGATGGATAGACAA
GTCTGAAAATATAAATGTGCCTGTCATCCGCCGGTGGCTG
GGAAATGGAAGTTGTGTGTACAGATGGCATTACTGGGAAG
TGGTCGTGGCGGCAGAGAGAACTATGCCCTGTGCATTGAG
AAACCTAATATTTAATATTTGGTTAAGATAAAACAACAAG
TGAGACTGAAAAGTTATAATTAAGGATGTAGGAATAAAAC
CACTTGAAAATCATTTTGCAGAAACTAAGAAGGGAGCGTG
TCAAATAGGAAGTAATACTAGACATTATATAATCTATATA
ACAGTACATAATTCCAAGGGTTAAGAAAGGTATTCATGGC
AGCATGTCTATTGGATGTGACATCAAGGAAATTTAATAAG
CATAGTAATAGTTGTTTGGGATGATTGATGGTGAGTTATG
TCTAATTGGAGAATGATAAAGGATTGGGGGTGAAGACCTG
AAAGTAACTTTCATGAGTTTGCTTATGATGAAGAGAAGAA
GAATATGGCAATGGCCGACAGGTGATTAAGGTTGAGAGAG
GGTTTCCTTGAAAATTGGGGAAAGCTCTGTTTTGTTAAAA
ATCCAGAGGATCTATTTTTGACAATATGGCAGACCAAAAA
AATTACAAAACATCCCTACTTTAAAAACACGTAAGCATAT
TTTCTATAAAAATAGTGATACACATATATTTATGTTTCAT
AATAGAGCAATATATTATACATATTTACAATATATTCATT
ATATTTTTATAATATATTTGTATATGACATATATGCAAAC
ATTTCTCATATATACATATATGCATATATATCTCATATAT
ACACGATATATATGCACACTTTTAACTTACAAGTAAAGAA
GGAAATCCTCAGGAAAAAAAGCAAGATTTCCCAGAGCAGC
CCCAACAGGAACAAAGTTAAGGGATTATAATGAGGTAGAA
CAATAGGAAATGTATTCTCCCAGGGGCAGTGTAAATTTTT
ACAACTCTTTTGCAGAAAAATGACTTATTTAATAAGGTTG
ATTATGCACAGACCTTAGAATCCAGAACTTCTACCTCAGT
AATATATGCTAAGAGATATGTATAAGAATGTTCCTGATAG
CATCTTTTGTAATAGGAAACAAAACAAAACAGCTAAAAAC
ATCATGGTATTAACTTTTATAGGTATATAAATTATGACAT
ATATATACATGTATGTTATATATACATATATAATATAAAT
ATATACACAAAGCAATATTAATCACATATGGCAATAGAGA
TAAATGAACTGCAGCTACTTAAGTTAATAATGTTGAACTA
ATAAACATACTGTTAATAAAAATCAAGCAAATTGCAGAGG
AATATACTATAGTATGATATATTTTAAATGATAAACATGC
AAAACTAAATGTATATTTACATAATATGTATAAATATATA
TGTATATATAAATATATAGTGTTTAAAAGTATAAAGAAAT
GCAAATAATTTAGAAACAGTATAGCTGTTAACTTTAAAGG
GTGGTAATCAGAGATTAATTTGATCAAGAAGAGACCCTCA
GAGCTTTAATGATATTGATAATATTCTATTTCTTACAATA
CTAAAGGCATCTGTATATGTTTAGAATTTGATTATTATAC
TTTGGCACATATATATGTGTGTGTGTTTATATATTTCATG
TATTCTTTTCTAGGAAAAACTGATGCTTCTCTGTATGAAA
TTATTTAAAGCAAGCCTATGGATTAAGCACCTTAGAGATA
GTATTGAAGAAATTATTAATGTTATACTACATGGAAAAAT
GTTTTATAAACTCCAATGTGATTTTGATTTCTATGGAATT
ATGTGCACACAGAAATAATCACAATCACATTTCCCCTAGT
TTGTAACTTTGTTGAATTGAGATTTTATTTTTGGGGAAAC
GATTCAAATAACTTTACCTTTTTGCTTGTTACATTTCATT
TGACCAGAGATCACACACACACACACACACACACACACAC
ACACACACACCACATACACATATACATATACCCAACTACA
AGAAGATGTTAGACTTAAATATATTTTACTTTGAACAAAC
CTTCTTCCAGTTTCTTTTCTGCTGTTTAAAACATGCAATG
TCCTGAGAATCAAAGATCCTTGTACTCTTCCCTTTAGATA
AAAGCCAAGCTTATGCTTTTGTTTATAAGTAGAGAGCAGT
AAACAATTTTTAAAATGAAATACTTTAAAAGAAATGAAGT
CATTATCAACCTGCTGAATAAGAAAGCAATTCATATTTTC
CTGGACCACAAAGGTCTGCAGAAACAATGAATAACAAGCC
TAATTGCCACTGAAGTCATTAGAAAACACATTAAAATGTT
TACTCAGGCTTATTTAAAAACAAAATACAATAATGGTGAG
ATTTATGTATAATGAGGGATTCCAGTTTCTATATAATATA
CCTTTCAGTTCCAGATTTTTTATACGCTCTATGTCCTTTA
AAGGTGGGCCTGATAGTTGCTGTTTCCAAATTCGAAACTC
CAAGCCAGTTTTGGACCCCACACATTTGCAAAGGAGACGC
ATAGAGAGGACACTGTAGACAAATTCCTACTTTCAAGTAG
TAGCTGAGAAAACTCATAACTCAAAACTCTCCTGCCCTGG
TGAGCTGGGTGAAATAACAAGAATGCTATTATTATTATTA
TTTATTGTTACCAATATTCATTAAGCATTTTTCTTATGAT
TGGAATTGTGCTAAATGATTTACATGGAATAATTCACTTA
ATTCCTTCTCAAGAAATATTAAGATCATTAAGTATGAAAT
GTCTGATTTCAAATCAAAAGTGTAGTTTATTAAATCTCAA
ACAAGAAGCAGTACAATTAATCAAAGTATGTTCCTAAACT
ATTGACACAGTTTTGCCATCTTAACAGTAGCTTGTTTATG
CCCGCAGCGAAGAGGCCTGCAGAACGAGTGGCAATGAAAT
TGCAAAAGGTGTTTTCCACAGTTTGTTGAGAATGTTTTCC
TTATAAGGAGTTGGCCAAAGCCTGGAGGAAGTGGTAGTCA
GTTGGTGCAAAGTCTGGTGAATATGGTGGATGACAGAGAG
TTTTCAGCTCCAGCCTCTGTAGTTTGAGCAGCATTGTTTC
ATGTGGTAAGTTTTGTCTTGCAAGAGGATTGGCCTGTCTC
TATTGACCAATCTCATCTGCTCAATTACAAGCATCCTCAT
CATTTCATCCAACTGGTTGTAGTAGACATCTGGTGTAATT
GATTGATCAGGTTTTGTAAAGCTGTAGTGGATAATACCAG
TGCTGGACGACCAAACAGACACCATTAGATTTCTGTGATG
GTTATTTGGTTTTGGACTGTGTTTTAGCACTTCGTCTTTA
TCCAGCTAATGTGCCCAATGTTTACAACTGTCAAAAAGAA
TCCGTTTTTCATCATACTTAATAATACAGCATGGAAATCA
TTCTCCTCTAGGTTGTCACAGCAAAGAAAGGCAAGCTTCA
AAAAGAAGACAATTTCTCTTCTCATGCTCATTTAATTCAT
GCAGTGCCCATTTATCCAGCTTCTTTACCTTGTCCATTTG
TTTCAAATGGTCCAATATTGTTGGAATAGTAATGTCAAAC
CTTGCTGCTAATTCACATGTAGTTGAGATGGATTCACTTC
CACTCCAACTTTCAGCTCATCATTAGCCACCTTGGTCTCA
GGTCACCCACATGGATCATTTTCAAGGTTAAAATAACCAC
AATGGAACTTCTCAAACCATCGGCATACTGTGCGTTCATG
AGCCACATCCTTCCCAAACATTTTGTTGAGATTTCAAGCT
GTCTGGGCTGCATTGATTCCATGATGGAAATCATATTTAA
AAATAACACAAATTTTTGACTTATCCATGGTTTCACAAAA
ATTGCTCTAAGAAATTTTGAAAGGTAATCACAAGCCAAAA
CATGTGTTTGAAAGACTGAGGATGTTGCTTCACAATAAAA
AAACAAACAAACAAGAAGTGTCAAAGCAAAATGTCAGAGA
TATCAACTGTCTAACTTAGTACTTAAGGAAATCAGGCATT
CCATACTTAATAACCTAACACTAAGCATTGTTATCATCAC
CCTTATCTTACAATTCAGGAAGTTGAGTTATTTAAACCTA
AGGAGGTTTAAATAACTAGGCAAGTGCAAATAGTAACCAT
GTTACAAGGCTGAGACATAAATACTCTTCCTTAAGCTCAG
CACCCCCACTCTTAATATCTATGCTGTCCCTTCTTATCAC
TCACATCTTTTCTTCAATGTCTCCTTCACAGAGATGATCA
CTCGATCTGAATGTAGCTACTGAGTCACTCTCAACAATGT
AACCTCGTAGTATATGCTTCATAGCATTAACCATGACCTG
CAATCACCTTGCACACTGGTTTAGTAATTTGTAATCCATC
TTTCTTTCTCTAGCAGCATGACCTTGCCTATCACGTTCAT
TACTGTGCTTGCATTGCTGGGATAACAGTTCTAGTACATA
GCAAGTACTCTGTAAATAAATACTTGTGGAACAAACGAAT
GAACTGTTTGGTTTCTAGTCACCCCAGATAACACATACTA
GCTCCACATTCCATATGTCCAACTGCCTGTGTATATTTTC
ACCTAATATTTAATAATTTCAGATATTGTCAATGTAATAT
ATCTAAAGGTGAATTCATTTTTACCACCTCAGTAAATAAA
AAATTATCCTTTATTTCTCGTCTTAAATTTAATAGTCATT
TTTGTCTCTCTTATTTTTTCCTATCCCAATATACCTCCAA
ATTAATAATTTATGTAATAATTTATGTAGATTCAGACATC
TAAATATCTCTTGGCTTCTTCTACTTTTCTCATTCATTGC
AATAGCTATAGCTAAGCCTGCCATTGTCTCTTGCTTGAAT
TTCTTCAACAGCTTTCTAATGTATGTGACTTCTGGTATAA
TCTTCCTGTCATCTGCTCTCTACAACAGAAGTTAAAAAGT
ATATATAAAGCACAAAAATCATGGAATTCCTATGTTTACA
ACACTTTGTTGGGCTTGCCTTGTCCTCAGAATTTTAACAT
GGATCAATATATTTTCCAATATCAAACCTTTATTTCTTCA
TCGTCTCTAGCCATCTTTAGCATTCACCATCTTGCACTAA
ATAAGCATTATAGGTTAGTGTCAGATTTCTGATTAAAATT
CTCAGGTACTAAACGAAGACTTACCCACTTCTTAGCTCTG
TTATATGAACAAAGTGCATAATCGTTTTTGTTGTTGTTCC
ACTTAACTTGATTGTAAAATGGGTGTGTGCGTATGTGATG
GCAACAATGATTTAATAATTGCACCTACCTAGCAGGGTTG
CTGTGAGTATTAAATGAATAAATAATGCCAGGCGCAGAAA
TAAAGTAAATATTGCTTTGTAAATATCAGTTTTTTTCTAT
GTAGTTCTAGAGCCTATATTTAGTTGTATGAATATGTCAT
ATTCTCTTACATTCATATAGGTTTGCAATGTTAACCTTGC
AGCCTTCGAATTCAGCATATAAGTGCTAGTTCATCATCGG
GCTATCTCCCATTTTCTTTCAGATTTCAGTATAGACATTA
CCACTTCTGGTGAGCCTCTGCTTATGTCTCAAGAGACAAT
TGGATGGTTCTTCCAAGGGATCTCTTATTATCTTCTGTAA
ACTACTCTATCTGTAAGCATCTGTCACAATGTTTTATTAT
TGACTATTTCTTGTTTATGTGCCTCCCAGCATATAAACTC
CTTGAACCTGGAGGCTATGTCTTGCCTACGGGTATATATA
GTTCTAACACAATTCCTTGTAGCGTGAGTACACTATGAGG
AATGAGTCTGCTCAAATATCTGCTAAACCCAGTCTGAAAG
AGAGTTCACATAAAAGACCATTTGCTAAGAGAGAAAATTC
CATATAGAAGCAAGGTCTTTTGATATTGTCTTTCATTCCC
ATTGAATAGCACTGGCTCTACTGGGGGTAAAATGGGGCAT
CACAGACAATGTCAATCCTTATTTCTTCACCTTCCCTCCG
GGATTCGATGCCAACAAAAGCAATACTAGGTACCAGTTCT
CTGGAGGAAGATAAAAGCATCATCAATGCTTGATTTGGCT
TTTTCCCCAGAACATGTGCAACTCTTTCACTGAATTTAGT
TTAGGAACTAGGAGTCCAATGATTAAAATATTGTCCTAAG
TGAAAACACTATTTGTAAACAAAGTTCTTCCTGTACCTTG
ACAAGACCAAAGGAAGCGTGTTCAGATATTATTTATCCAC
TTCTGTAATCTTTGACCAATTCTGCTCATTTTTTAAAAAA
GTAAATTGAGAAATTAATACAATCATACTCTGTCATATTG
TGTCTGTTTTGTGTGTGTGTGTGTGTGGGGGGGGGGGGGA
GTGAGCAAGATTGATAACCATCTCTTTCCATGATTTTTAG
TGCATGTGAAATGATACAAGAAATTATTATTGTGTGTCAT
AAAATTCCTCAACAAGACAATGAGCCGTGTCAAGTGAAAT
GATTTCTCAGCCAGAAAGGCAACACTTTGCTAAAAAAGTT
CATATTATTAGTGTTTTTGAATTGGTTTGAGCTCAATGAC
CTCATTTTATTATATAATCAATGAGTATCCCATTGTTTTC
AAGGTAAAAACCTTTATTATTTGCTTAGTAAGTACTAGGC
TCCCATTATTCATGATTGAATTTAGACTTTCTAAAAACCC
ATTGATACAGACATTACTAAATCCATTTTATAGATAAATA
GGCTAATGTGCTCATTTTTAATGTTATTCTCTCCTTTCTT
CACTCCCTCCCTTCCTCCCTGTTTCTAAGGAAAATCAATA
CCAGTCATTGACAGCCAACTAAGTCCTCTATTCACATAAA
TTTTATATCAATCTTAACCCTTTTATACTCCAATTTTTAC
TACAATCTTTCATCAATTCAAACATTACATCCACCCAGCC
AATCAGAAAATTCATTGACTTGAGCTAAATACTGTACTAA
ATACAAAATTAGAGCTCTGGATAAAACAGATGTATTCCAG
GACCTCACATATTATATAGCCAGGATTGGAAAATGACCAG
TAGACAAATTATAAAATATAAGAACACATATGACAAATTG
AGTGCAATGAACAAGGAAAATGAAGCAAGTTACAAGGGAT
GATGGGGGTGGGCTTATAATTGATTAAGGTCAAGAAAAGC
CATAAGTTGAATTTGAGGTAATGATTCCTGTTTGTGTATC
CTAGCCTTCATCCCATATCACTTGGATTTCAATGTTATAG
AGTATCTTTATTTTTTCCAACACCTTCTAATTATTGTATT
AAAGGTCAAGATGGACATTTTTGAAACTATATCCCAAAAT
GTCTTCGTTTAACAATTTGTGTATTCAACTACCTTTGGTG
ATTTTGTCTTTCAAAGAAAAAATACAATATTTATTGTAGT
ATTGTAAAACTCTCCTTTCTAGACAAAGTAAATGTAATTT
ATTGCAGTTAAAGAACTCTAAAGCAAAAAGTTCTCCAAGA
ATATTAAAAGAAGGAGTCTTACTACTTTTTTCATTTTATT
TCTCTTTTAATTTTTAAAATAATATGACTTCTCATCCCAA
TTATAAAAAGTAACACCAATAATGTTTAGATAGAATTACA
TTAAAAGGCAGCAAACAAACACAAACCTATGACTTTGTAA
AATATACTCTTCATTCAATTCCTCTTTTAATTCAATAGTT
TACTTTTCAGGGTGTTTTGAATATTGTACAAATCTAGTCT
GGCTTTTAGCAACAGAATTAATTTAAATATAGAATGCCTC
TTGAACCCAAAAACCATTTTCATTAATGACTTCTAAATAA
CAGTTAGATTAACAGGCAAACACTTAATTACTGTCTCCTT
TTTTAATCAGGCAAGCAATTCTAATACAAACTGACAAGGC
ATTTATTTAGGAAGCAACTTACTTTAAATAGTCACTGACA
GTTTCAAAGGTTTCCTTTTAAGCCTATGAAATGTATACTA
TAGATAAAAAGCAAACAATAAATTTGAATAACATTTTTTT
AAAAACTTAGTTTCCATTTCTATCTATTTCCAAATTTTAA
AAGTTCCATTGTAGATTGTAGAAATCTGAGGAAATGATAT
GAATCACAGCAGAAGGATCTGCCCAAGGAAATCCAACTTC
CCAATAGGTCTCAAAAAGTGAAAGTTAATTCAGGAATTTA
TCACAGCTCAGGATCTAGCCTTCAGCATTTTCCCTCTCTG
AATGGTGAATCATTAGTATGTTGATATATCGGCTCAGTCT
CTCAAGGCAGGTTTCACAATATCCAAGCACACAGAGCTTG
TGGCAAAAACTTAGAATGCCAATAAAAGATTTTAATGCTA
TGACGCTAACATATGAACATGATACTAGCGTTCCTTGGCC
AGTGATTTTTATCCCTTTAAGTAAGCCTTATGTGATATTT
GGAATAAGATGTACCAGTTATGTGCTTTAAAATTTTACTA
GAATCAGGCTAAGTGGCAACAATAATTGTATCAACAGAGA
TGACAGGAGTTGACTGACTATATATATGTTTAGAACTTTC
ACAAATACAAACATTATGACAGATTAATAATAATCTCCAT
GTTTCAAAGATTTAATATGGTATGGGAGGTTTCAAGATAC
TATTTTATAAAAACAATATTACTAAGTAAAATCAATGTAC
ATAAAATGAGCTACACTAACAAGCGTAATAGACATTTATC
ATGTTTATGGTTGCCTATCATCTCAAACATTCTCCTACTT
TTTGAACAAATTCCCACATAATGGTATTGCTTCCCAAGAC
GGAAATCAGAATTCATTAGCTTAGCCTTTCTTGCTACTAG
AAATGAGCTATGTCCTATGCTTCTCCAAGGAGATACCCCA
ACATGAGACTTCATTTACAGGGGACTACATGAGGAAGCTG
ATGAGTATGAAATCTATTATTGGGGACATGCATGTTAGAA
GCTTTTAAAGAAGAGTAGTACCGCAGCTCCTGGAGTCTAG
ATCCATGCCTCATTAATGCCAGTGATTATGTCTCTTGAGA
GTACAGATCTCAGAGTGTACAACTGTCCCTCCAACAGTGA
CACTCCCTGTGCAGTCTAAAATCTGCGTATAACTTTTGTC
TCCCCCAAAACTTAACTACTGATAGCCTACTGCTGACTAG
AAGCCTTACCAATAACATAAACAATCGATTAACACATATT
TTGTATATTATATGTATCATATACTATAAACTGACAATAA
AGTAAGCTAGAGAAAAGAAAATGCTATTAAGAAAATCATA
AGGACGGGAAATATGTTTTACTAATCATTAATTGAAAGTA
GATCATCATAAATGCTTTCATTCCCATGGTCTTCACATTG
ACTAGTCTGAGGAGGATGAAGAGGAGGGGTTGGCCTTGCT
GCCTCCGGGGTGCAGGGGCAGAAAGGAGTGGAGGAGATGG
AAGTGAGGAGATGGAAGGGGGGGCAGGAGAGGCAGGCACA
TTCAATGTAACTTTCATTGAAAAAAATCCACTTCTAAATG
GACCAGTGCAGTTCACACCGTGTTGTTCAGGGGTAACTGT
AGCTGTATGGTGTTTCCAGGTACAGAGCTTCCACCTTCAT
TTTCGTATTTCTCTGAAGATTTTATGAGCTGCCTAATGTT
CTTTAATACATTGTTTTCTGCCTGTGCTTTTCAAAGTGAA
CTCTGTTGTTTGCAACTAAGAATCCTGACTGACATCAAAG
TTACACCAATTTTGAAACTATTATTCATCTTTTTCCCTAA
ATTTTCAGTATGGGTTGTCTGACTCTGAAATCTGCGTATA
TGTGTGTATGTGTGTGTAATTATTGTCTTAACAATCATCC
TATGGAAATAAACCAATTGTTCACTGTCTTCAAAAATCTG
ACAGTTTAACAAGGATTCTTTGGCAAATATCCTGGGATAT
CCTGGGAAAATATCTGTGGTAGTTAGTGTGGCTTATTATT
AATGGATTCAATGGCTTTGCTTCACAAACTGCTCTCATTG
TTCTCAGGCTGCTCAGGCTGATTTTCCATATGGGGTGCTT
GCAGTAAGTTTATATATGTATGTGTGTGAATATATATACA
GACATGTATGTGTGTGTGTGTGTGTGTGTGTGTGTGTGTG
TGTATACACATACTCTCCCTCTTTTCATTTTCTATCTGAA
ATAAATATGGCTTCTGCTGTGTAAGGATATTTCTAGTCAT
CCAAATACTATATTTTAAAAAGCCATATGTGTTGAAACTT
CATTTAGATGTGATGAAGTGACAGTTCTGTAAAGATTTAA
GTTTCTAGAAAACTTAAATTCACAAGAAACTCCTTCAGAA
TCTCCACAAAGTCTTTTATCTATTGTTTTCTTCTGTGTCA
AAGCTTTTTATTCTACAGTAGCTTTATTCATAATAATAAT
TTTAGAAAACTTTACTGATCATGTAACAAATATCGAGGGG
TATTATTGTAAGAATTTTTCTTACACATATATAATATTTC
AACTCTATTATAGATTTCATCATTTCTGTGAACTGAGTTG
TAATTTGAACATTAATCGTGTTTCTTTGAAAAAGAATTGT
GTATTTCAACAAACTCACAAATAATCTTGTACAACAGATT
GCTGCTCAGAATCTCTATTTCTAAGTAGTACCTAACTTAC
TTTGTTCATCAAATAAATTTACAAGTCTTCTCCTAAAGAT
GTGCACCTCTTCCAATATGTAGCTTAATACACACTACACA
TGTAAATTGACAACATAGGTTTTTGTATTTAAAAATAGTT
TCAAGGCTGGGCACAGTGGTTCATGCCTGTAATCCTAGCA
CTCTGGGAGGCTGAGGTGGGAGGATTGTTTGAGGTCAGGG
GTTTGAGACCAGTCTGAGCAATAGTAAGACCCTGTCTCTA
ATAAAAAAAATAAAAAATATTATCTGAGAAACTAAAAAAA
AAAAATAGAAAAATTTGGCTGGGCTACTCAGGAGACTGAG
GCAGGAGGATCACTTGAGCCCAGGAGTCTGAGGTTGCTGT
GAGGTAGGCTGACGCCACAGCACTCTAGCCTGGGCAACAG
AGTGAGACTCTGTCTCAAAAAAAAATATAAATGAATAAAA
ATAAAAATAAAAAAATAAAAATAGTTTCAAGAACTTCAGA
AAATATTTTTCAATTGAAAAACAGAGATTTCTCCTAGACA
GTAAGCGAGTGAAGGACATATTGTATTATTTTTTTAAAAA
ATGAGCTTTACTATTTCAGAATTGCTTTAGATTTACAGAA
AAATTATACTCAGTGATAGTACTGAGTTCACATATGCTCC
ACACTGTTTTCCCTATTATTAATATCTTACATTTTATTAT
GATGCATTTGCCAAAATTAATAAACCAATATTGCTACACT
AATAATTACATTTTTAGTTTATTCCACTTTTCTTATTTTT
TATATAATGTTCTTTCTGTTCCAGAATTCCATAAATATTG
CCATATTTCATCTAAAAGCATTAACTTTCTCGTCACTATG
TATGAAGCCAGATAGATTTTTCATATATACTTTTTATCAT
GTTGTGGTAGTTTCCTGCTATTCTTAGTTTGCTCAGAGAT
TTTATCATGAATTGGTGTTGAATTTTGTCAAATTTTTTTT
TGTATTTAGTAATATGACCATATATGATTTTCCTTCTTTA
GCTTGTTTTTTTGTTTGTGTGTTTGTTTGTTTGTTTGTTT
TTGAGACAGAGTCTCACTCTGTTGCCCAGGCTAGAGTGCC
GTGGCATCAGCTCAGCTCACAGCAACCTCAAACTCCTGGG
CTCAAGCAATCCTTCTGCCTCAGCCTTCCAAGTAGCTGGG
ACTACAGGCATGTGCCACCATGTCCAGCTAATTTTTTCTA
TATAGATTTTTAGTTGTCTTGCTAATTTCTTTCTATTTTT
AGTAGAGACGGGGTCTCGCTCTTGCTCAGGCTGGTCTCGA
ACTCCTGACCTTGAGTGATTCTCCCACCTCGGCCTCCCAG
AGTGCTAGCATTACAGGCATGAGCCACCACACCCAACCTT
TAGCTTGTTTATGTGGTGGATTGTGTTGATTGATTTTAAA
ATGTTGAACCAGCCTTACATACCTGGAATAAAATCCATTT
AGTCTTGTATAACTCTTGTAATATAGTGTTGGACTCTCTT
TGCTATTATTTTGTTCAGAAATTTTGCATCTTTGTTCACA
AAAAAATATTAGCCTATAGTTTTCCTTTTTAGTAATATTT
TTCTCTGGTTTTGGTACAAAGGTAATGCTGTCCTCAGACA
ATAAGTTAGGAAGTTTCCCTCTGCTTCAATTTCTGGAAGA
GATTGTGGAGCATTAATATCTTCTTTTTCTTAAATATTTT
CTAGAATTTACCAGTGAAATCATTTGGGCCTGGTGATTTA
TTTTTTGAAAAAGTATTGATTTAATTTCTTTAATAAATAT
GAGAGTATTCAGATTATCTTTCTCTCCTTGGGTGAGTTTT
GGTAGTTTGTGTTTTTAAAGGAATTGTTTCTTTCATTTAA
ATTATCAAATTTGTAGGCATAGCATTTTCATAATGTTCTT
TCATTATCCTTTTAATGTACATTGAGTTCTGTAGTGATGA
TTCCTCTTTCATGTCTGATCCTGGTGACATGCGTCTTCTT
GGTTTTCTCCTTGGTTTGTCTGGTAGAGGATTATGACGTT
ATTGACCTTTTCAAAAAACCATACTCTCACGTCACTTATT
TTCTCTATTGTTTTCATAGATTTCTGTTAGTTCTTATTAT
TCCTTTATTTCTACTTGCTTTAGGTTTAAAATGTTCTTCT
TGTAGCTGCCTAAGGTGTAAGCCTAGATGGTTGGTTTTAT
TTTCCTTTGTTTTATCATATGTGTGTGATGCTGTTTCCTT
CTAACCACAGCTTTCACTGTGTGCTTCTCATATTGCAAAT
TATGTTTTTACTTTCATTTAGTTCAAAATATTTTTAATTC
TATGTCTACTTCCTGAATAATTTGCCCCTACATTATTATA
TCATACCCCCCTTCATTTCTGATAATTTTTCTTCTTTTAA
AGTCTGATTTATACGAAATCAATATAGCTGTTCCAGCTTT
TTAAAATTATCAGTAGGATGGTATATCTTTTTTCATTCCT
TTACTTTTACACTATGAAAGTTTTTATATTTAAAGTGGGT
TTCTTGTTGACAATATATAGTTGTGTTTTTTTAATCCACT
CTGAAATTCTCTGTCTTTTAAATGGTAACATTAGATAAGT
GATATTTACTCTGATTATTGATATAATTGGATTCATATTT
ACCATAGCTGTGACTATTTTCTATTAGTTGCATTTATCTT
TATTTCCTCCTTTTTTGCCTTCTTATTTTAATTGAACATG
TTATAAAATTCCATTTTGTATCATCTCTTACCATATCAAT
TGTGTTTCTTTTTAAAATATCTTACAGTGGTTGCCTTAGA
GTTTCTAGTATGTACTTTTTAAGAAATCTAAGTCCAATTT
GATTTAACATGAGTAGTGCAGGTATCTTATAACAGAGTAA
TCCTGATTCTTCCCTAAATCCTTTTGATATAGATGTATCA
ATGTCATTCACTTTACTTACCCATGTGCTAAAATCATCCA
ATACATTTCTATTATCATTATTACTTTAAAAGGCTGTCTT
TTAAATCATTCAAGAATAAGGAAAATAAAATAGTTTACTT
ACTTTTGTTTATTCCTTCCTCAATGTTTTTCTTTTCTTTA
TGTAGACCCAAGTTGACCTATATAATTTCCTTCTCCTTGA
AAAACTATTTCTTTTCTTTTCTTTCTTTTCTTTCTTTCTT
TCTTTCTTTCTTTCTTTCTTTCTTTCTTTCGTTGTGTATT
TCTTTCTTTGTTTCTTTCTTTCTTTTTTTTTTCATTATTT
TGCAGGGCAGGTATGCTGGAGAGGAATTCTAAGAAAGTTT
TTGTATTTCCTTCACTTTTGATTGATAATTTTACTAGATA
TAGAATCCTAGGTTGCTTTTTGCCCTCAAATTTTTTACTA
TACTCTCTTCTTGTTTTCATGGTTTCCAATAAAATTTCCA
GTGTAATTTTAATCATGTTGCTCTACGGGTAAGGTGTGCT
ACACCACCCTCTGGCTTCCTACAATATTTTCTCTTTGCCT
TTAGCTTCTTGCAGCCTGACTATGATATATGTAGGTGTAG
TTTTTGATGGTTTATTTGGTGGCAGGTTGGAGTAGATATT
TATCCTGTGTAGTGGTCTCTGACCTTACTAGACCTGTATT
TTTTTTTTCTGTCATTAATTTTGAAAAGGGCTTGAACATC
ATTGCTTCAAACACTTCTTCTGCATTGCTTTCTCTAAATG
CTCCCAATATTGCATTTATATTTATATCACATCTTGATGT
TCTCTTCTGCTTTTCTTCATTCTGGATTTTTTTCTCATTT
TTTTTTTAATCTTTGCATATCAGTTTAGGAAGTTCTAATC
GACCTGTCTTTAACCTTGTTGGTTTTTCCTTGGCCATGTC
CAGTCTTCTGATAAGCGCATTAGTGGCATTATTCACCTCT
GTTACAGTGTTTTGGATTTCTAGCATTTTTTATAAATTCC
TTCTTAGAGCTCCTATCTCTTTGCTTGCATTACCCTTTTG
TTCTTGCTTGCTGTCCACTGTTTCTAATAGAGCCCTTAAA
ATATTATTTATAATTATTTTAAATTCCTATCTAATAATTC
CAAAATCTGTGTCCCTTGTGAGTCTGTTTCTGATGCTTAT
TTTGTCTCTTTAGATTATTTCTGGGTTCTGTTTTGTTTTT
GTTTTGTTCTGTTTTTTGTCTTGTAACTTCTTCATGAAAG
CCAAGCACATTGCACTGTGCAGTAGGATTGAGGTCAACAG
GCCTTTAATGTGAGATGTTACGTTCATTTGGCAAAAAGTT
GTGCTGCGTCAAGTGTTTCCTACAACCACAGGTACCTGAA
GCTTCAAATTCCTCTAGTTTCTTTGTTTTTGTCTCCCTTG
TTGACTTTGCCCTCTAACTTTTACCTAAGTACTCATCCCT
AGAGAAAGTCTGTATCTTACAGCCGTTTCCACTATAATCT
ACTGTTATTATAATGAAGTCATACTGGTGTGGTGGTAAGG
TGTGGGGGAGATGAAAGCATTCAATAATTATAGATAGGTC
TTAGTCTTTTAGTGGACCTATGAACAAGGACCATATCTGC
AACACGACCTTCACAAGTGTTTCCCCCAGTGCTACAGAAG
GAGGAGACTAGAAGGAAGGAGGAGACTAGAGTGGGAGAAA
CGCCTTTCCCTCATTGGGATAAGCCACTAGTAAAGTCTTT
TACTGAAGAGGAGCCTTTGTTATGGAGAATGCTGTGTGTA
TTTCATGATTATTCTTATCTTGTCAGAAAAAGGTGGGGAT
CTTTTTCTGATCTTCTGGGTGGAAACTTTCCTGAATGTGA
AACCCATGAAAAGGTGGGGCCTTTGTTTGATCGTGATCCC
CAGGAGTTTCTCACTCTTAGGCTTGTGTCCTACATGCAGC
CTCCAGAAATTTGTCAAAATTATTATTTAAGTTTTTTACT
AGCTTATAACTCTAGCAGTTCTGCTCCAGAGAAGTTTATA
CCAACTGTGACTGTGAATTCACCTGTCTCTCCAAATTTCC
AGATGGCAATTTCCTGGGACCTTTGTTCTCTGATGGATTC
AAGAGAAGTTGATTTTCAGTTTGTTCTATAATTTCTTATC
TTAAGGATGAGAATGATGCCTTCCAAACATTTTACATGCT
AAAGGTAAGAAAGCCTGCACATATTAAAATTTAAAATACA
AAAATAAATTTTAAAAGTTTATTGCTTTGCCCATCTGTGC
TATATAACTGAAAGCAGATTTTTTTAAAAGCACAATGATC
TTTTATCTATTCAGACATTTTGTCATTCAAAATATTATTA
CCAGTTTAGAATTAAAATAATAAACTTTTTCAAAATTAAT
AACTAAGGAACTACTCAGGAATCTACCTAATACAGAGAGT
TTTATAATTGCCAATAAAGACTGATAACTGTTAGGGAGAT
AGTAAGGGATCCCTGGCTCTCCTAGGGACAAAAGTGGGCA
CCTCACCTTGGTGCTGCCTTGAGCAATTGCCCTACCTAGG
GAAGAAAGACAAGGCAGGGTGCCCCATCTTGGTGCTGTCC
CACCCTAATCTTGCCCAAGCAATTGCCACACCTGGGGGAG
GGAGGGACACCCTGGTAACCCATAGAAGAATGCAGGGAAT
TCCCCAGCCAGTGGCCAGATGAGACAGGCACAATAGGAGA
CAGGCACAATAGGATCTGGAAAGTGACCTAGAGTAACCTA
AGGCTAAGTATCATGTCGTTAACTGTCCATCAAAGTGGAT
CCATGGTGACATCGGAACCACAAGGGAGCCCCAATCCAGA
CACTGTAAAAACAGGACCCCAGACCATAGTCAGAGCCTCT
TGTTAGGACAGGGGCCTGCTCATGCTCTGTGGCCAATGTA
TCTTGCTCTTGCTTCATAAACCCATCGTGCTCTTCCTCAA
TAAACCTCGTTTTCGCGCTTACCTTGCTTTTGGTGTGTCT
GCCCATTCTTTGGCCAAGAGCACACCAAGAACTGAGAAAA
AGATTGCTAACTCCGCATAACTATTCATATGACATTTATA
GCCTACATTTTATTTAAACACATCTTTGTTTATTCGTTTA
TTCACTGATTTTTTTCATTCAACTATTTGCATTGTACCTT
CTCTTGCCTGGAACTATTCTAGACACTTGTAATACAGAGG
TACACAAATATCTCTGTATCAAAGTATCTAGAGCTTTCTT
TATACAATACATAGAAATATACGCACATCTTTCAATTCTT
ACTTCTCATTTTACGAGGACCTTTCAACAACATTTTACTA
CGTAGTTTGAAAGCTGGCTACGTGGTTCATAGATCCTAGT
GCAAGATGAAAATGTAGGACCACTTATTCAAAAAGCAGGA
AAAAATTACAAAGTACTAAATAGAAAGCTGTGTCTTTTCT
GCTCTCTCGCTCTTACTCTCTCTCTCTCTCTCTCACTCAC
CATGGTGTTTGTTGTTCATTATTTAATGCCTTTCCCAGTA
AAAAAAAAAAAAAAATTAAAGTTATATTATTTGTATAAAT
TTTAACTCTTATCTTCACATTATCCAATGACAGCTTTAAA
TGCAAACATAGAGCTTTTAACTCATATGTGGAGTTGCCAA
ATTTACATAATTTGTATGCTTACACACACATATATATGTT
ATTACCACAACAGAGAAAACGGTAAAAATCTAACTAAAGT
CTTTTGTATTTTAATTTTTAATACACATTCTACTAAAAGA
AATTAGAAATATTTTACTCTAAAATATGGTATTTTGACAT
ACTGGACTGACTGCTGGACCCTCAACATCTCTCCTTGTCC
CCCACGACCACGGATTCTCCCAAAGTCAAAGTCACGCAAG
TTTTTTCTCTGCCTGAGATCCAGTCCCACCGAGGAGAACA
ATTGTCCTTTTCTTCCCCTCCCTGTAAGACCAGGAGCCTG
ACCACACTTGAACAGACTCTGAGAAGATAGCGTCCCGTCT
CTTAGACTGATTTAAACTTGGAAAGGAAACTATCTGCCAG
TTAATCTTTATTCCCCACCTGTTCATCCTCCTGCTTGTCC
TCTGCTGCCCCTGCTCAGAATTCCTCTTCTCCCTCTCCCG
TGACCCAGTTTACCCGAAACACATGTGAGCTTCTGAACCC
TGCTGGGGAGTTGGATCCGCATTTTCGGGGGCTCCTATGC
ATACACATCAAATAAATTGAGTACATTTTCTCTTATTAAT
CTGCTTTATTGTGAGTTGATTTCTCAGTGAACTTTCTGAG
GGCGAAGGGGAGGTTTCGCCTTCACCCTCACACTGCCTGC
ACTTTCTACCTTTGATTCAATGATAAGTAAGAAATGATTG
AAAGGAAATGGAATTACTTTTCCATTTCTTTCTATGTCCT
AATTCTCAGCATTAGTGGCTGATTAATGCTTAAGGGTAAC
AAGCAGGAAAGGATATGACAGCTTTCCTTTGTTATTCATG
TTTTCTTTTATTTTAATTTTCTCTTATATTGCCTTCTTTC
TGCTTTGAATCAAGTTCTCCTCTGAAGAGAAAATTTCCCC
TCCTGGGTTGTTGGCACCTCCATTTATTTATTCAGGCACA
GACTTGGTGAAACTGCCCTTCCTACAGCTAGTGAAGAGCC
GCAAGGTGGGAGCTGTGGTTGGGCCTGGACTCTGCAAAGG
TGTAGGCGTGTGTGTGCGTGTGTGTGCGTGTGTGTGTGTG
TGTGTGTGTGTGTGTCACCAGCCATGGTGCCCTCGCCTGC
TCTCCTGTCATTGCTCCCCACTCAGGAGTCACTCAGCGGA
TGGTCATGAGGATTCTTAGCTTTCTTCATCGCTCCCATAG
ATAACATCGCCCTTGTGAAGCCTAAGGCTAGTTTTTGAGA
TGTCTTCCAGGCCCTGCATTCTAGGGGAACAGCTGACCCA
CCCAGACCAGCGGCCCATGGGGAGGGGAGGGACTGACTCA
GTTGGTCTTGTGGCCCTCGCCCAAGAACTGACTCAGCAAA
GAAAACAATTTCTATACCCTTATGATTCCGCCCAGGGACT
GAACCCAGCCAATCAGCAGACCCAATTGCCTACCCCTTTG
CCCACCAAACGTCTTTCAAAACTCTTTTTCCCAAGTTCTC
AGGGAGATGAATTTCAGAACTTCCTCCTGTCTCCTCACAT
AGTGCCAGCAATATTCAACTCTTCCTCTGCTGTCACCCCT
GCGTGTCAGCGTACTGGCTTCCTCTTGAGCAGCAGACAAG
GAACCTGGTAAGGCTGTAACAGCAGCACACTTACCTCGTG
TTCACTTTGAGTCTGCGGCAGCTCCGTACCCTGAGGGCTC
ACTGGAATTCTGTGTTCGTGGGGCGTCTCCAAAGTTACAG
CAAACAGGAAATGATGGGCACGCATATTTAATGTATTTCT
TATGTTTACATGCGTGCTTCCTTCTCCCACTGTAGTTCAT
TTGTGAAACATCATTTCAAAGATAAAGCTATTAGGTCTTT
TCTGATGCTGACAGCATAATATTAAACCAAACATCAGACC
CTTCTGAGCAGGGTGCCCCGTGTGGCAGTGTGGGTGGCAG
GCTCGGGAGGCCAACGTGCATCACGGATCACACGCTTCTG
AAATATTTTCTTCTCGTGGCTTCTGGCCCCCCTGCCCTGC
TTGTATTTCTCCAGGTTCCTGATCTAAGCCTGCTGATATG
TCCTAGGCTCAGTCCTCCCACATCTTCTCTGGTCTATCTG
CTCCCATGCTTTAGGGAGTATCACCGAGCACAGCCGTGCA
CTCAGACCGAGGCTGCTGGTGTTCTGCTTGACTTACCTTT
TCTTTGGGGTCACTCATCAAACCCATCAATAAATTCTTTG
CCTTCAAAACATTGCCCACTCTGAATACTTTTTTACCACT
GCCACCATTACTGCTAATACTTTACCTTAAGCCACTAACA
TTTCACATCTCAAATACTATAAAACCCTCCTAACTGGGCT
CAGTAATTTCTTAAAGTCTATTTTCCAATCAGCAGGCAAA
GCAATCCTATTAATAAATAAATCACATAAGTTTACTCTTC
TTGCCTGAACATCCAGTGGCTATTTTTATAATATAACAAA
TCCATTATCCTCAGAAAGTTCTACAAGATCCTGCCTCTTC
TGGTTCTTCCTCCAATCCACCCCGATGCCCTTGCTCTGCT
TCAGTCTTCCTGGCCTCTAGTGTTGCCCAGACATCTAATG
AAGCTGAAGTTACTCACGTAAATTCTTTCTAAGACCCTGC
ATGTGGCCTGGATAATATGCCCACATGACCAAAAAAAAAA
AGATCCTTTTACTACAATTATTTAGGGCTGCTCCTTTTTA
TCACACCCTTTTACAAATTTGCTCCCGTCCTGCTCCTGAT
AGTAAGGAGGACTCAGGACATATTCATATGAGACCCTTTT
TCCTTTATAATCACTAAAAATGCCAGCTGTGTCAATGCAG
TCTTCAGCAGGAAAATTCCTGGCAGCCATTCCTATGCCAG
AGCAGCTGACAATAACTTCTCTATATGTGGAGGTAACTAT
GGGGAAAAAAAAATACACACACACCTACATAATACTAAAT
ACCTTCTTAACCTACTTACTGTCCTTAGAACCAGATACCA
AGAATATGACAATCACGCCAGTCGAGCTTTGCAACACAGA
AATAATAATATTAATAGTTCACAAAGTCAAACACAAGTAA
ATTGGAACAAAACTTTTTTTTCAAAATTGTTAATTTAAAT
ATAATAGAAAGATGTTTTAAAACATTTCATCAAAACAGAT
GAGAAATATATTTCTGATGTGGTGTATGTACAGAATCCTC
TCTTACATAGTTTTTCACTTTTATTATAAAAGAACTGAGA
GAAATATTAAGTAAAAATTTAAAGTCTTGGAAAGGAAAGT
GATAGGATGAGTAACAAAATCAATTAAATTATTTTGATAT
CAAGGAGCAAAAGAAAAAAAAAATCATATCCCAACAGAGC
AGTAATTCATTGAAAGAAATAGATATGTTTTGAAAAGAAG
TAATGAATAGAATCTTAAATTGCTTGCTATTCCAATTAAT
TAAGATGAGAGAATAGTTTGAATAGAATACAAAAAAATTA
ATTTCCTGCTGATTTAACATAAAATTCTGACATCAACTAA
GATAATATGAAACTGGTAATATAGCGCTATTGTAAATACA
CATCTATGACAAACTGATTCACTATTGTCAATTCAAAGAG
TTTTTAAATTTAGTTGTTCTGCAAAAACAATTAAAATGAT
CTGAAATTTTATAGCTTCTGTATGTAAAGAACTTTATGGA
CATTTCAAAACATTTGAATGTAAAAATTCACACAACATTT
AGTGAAAGAAACTTTTCTAACCCATTAGTAGAGAATAACA
ACTATGATCAACTATGTTAGAGAGAGGAATGAATTTTCTT
TCCATTCTCTCTTTAGAAAAATCATGATGATATGGGAAGT
GTTCAAGAGTATGCAACAAAAAATGTAAAAAAATAATCAT
ATAAAACTGTGTAAGAGAGTTGTTTAATAGAAGATTATGA
TTTTCCTGGATTTTACAGTGTTTGTACTATTTATCAGTTA
TTTTTAAATCTCTAATTTATTGTGATTGATTTTCTCATTT
CTCATTTATTTTCTTATTTTCTTAATGAGAAATACTAATT
TCTGTAACTAATATTATTTCATTTGATGTTCTTTACTGTT
TTGAATAAAAAGGTCACAGTTGCAGGCCCACAGAACTTGG
CTCCCTGCTTTGCTTTATAGAAACTGGGTTTGCAGTCCCC
TCACCTTGGAGCCTCTACCTGCCCACGGTGAAGACCAAGT
CAAAATGTCAACTCTCCCTCCTGCCACCTTCTGGTCACCC
TCTCTCCTTTTTCCTTGTGGATACTTTTCTCCTGGCACTT
CATTCTCCATAGAATCAAGGTCGGTCAGAGGGTCCCTGGC
CTGCTTTAATGACAGCTGTGACTCCCCATCCTAGAGTGCA
AACTGGCTTTTGATCCATTAGAAGTGAATCTGGAACATAC
GAGATTATGTTGCATATTACACTGTTGTAAATACATTCTG
TATGTGTGTGCACAGAGATTAACAGACAGTCCTCGATTTA
CAATTGCTTGACTCACAGGTTCTCGACTCGACCATGACAT
GAATGTGGTGCTCACTCAGCAGAACACTTGAGCATCCCTA
TGGCCATTCTGTTTGTCACTTTTGCTACAGTATTCAATAA
CTTACATGAGACAGTCAACACTTCATTATAAAATAGGCTC
TGTGTTAGATGATTTTGCCCAGTTGTAGGCTAATGTAACT
GTTCTAAGCGTGTTTAAGATATGCTAGGCTACGCCATAAT
GTTTGGTATGTTAGGTGTAATAAATGCATTTTTGACTTAC
GACATTTTCAACTTACAATGGGTTTATTGGGATGTAACCC
CATTGTCAGTTGAGGAGCATCCATATATCCTTTCTTTAAA
TTTTTATACTACCACATATAAAATAGAGTTTGCAGTAGAA
TTACAATATAGGAAACTATTAATAGTATTTGGCAAAAGTT
CTAGAATATAATTACGCAACTATATATTAAACAACTATTA
TTTTTGAAATGCTGTACTAGGCCTTTATTTAAATGTGAGA
AAAATGTATGATTTTACAAGGCCTGTATCCCAAACATTTA
TAGCATAATATGGGAGACAAAGGCACACATACCCACTCCA
CACAGAATTCAACTGTGTATTGCAGTAAAATTAATAAAAT
AAGGAGAAGCATAATAAATTCTTATAATAACTTGGGGGAA
AAGGAGAGTCAGTTTCAGGCCCTTGAATCCCTTTATTGCA
CTGATGTGATTTGGAATTTGTTTTATTTAGCCAGAGTTTA
TTTCGTAATATAATTAAGTTCTATCTAGATGTAGCTCCTT
TGCTATTGCCAATTCCTGGCTGAAGACAAGTGAGGAGGTA
GAGTCAGCCCTTCCTAAGAGCTGTGTCTTCCAGGAGAACA
ATACACAAGCGACAGGGTTCTCCAAATGTGACATGCGTAG
ACGGATATTACTTTCCTCCCCGAGATTCCAAAGTGAGATA
TCTTAGAGTTATAAAATGCTATTAAGAACAATAGTTATAA
TATTTTCATGATATGTGAGCTCTAAATAAGAATTTTGTTA
TATCTTTATTATCTTTTTGTTGTGGTTGCTATTGATTTTT
TTAAAGTAGGGTTTAGAGTAACTGATTTCCATGCACTTTC
TCAGGGGGTCTTTCTTTTGCAGAATGAAGCAATTTGCAGA
TACTCAAAAGATTGCTATTGTAGATATCTAATATTTGGTA
ACAGTACTGCTCCTAGTGTGTAGTATTGTTTGATATCTAA
TATTTGGTAACAATAAAAGCTGGTGTGTGATTCTACTCTC
ATTTGCTTATTAAAGAAAGATAATGCAAGTTTAAATACCA
GTTCTTTTGCTTCACTAGCTGTGTGAACTTGGACAGTTTG
CTTGACATCACCAAGGTTATTTCCCTTGTCTATAAATTAA
TCTTAATAATTACACTTTTCTTAAAGAATCGTAAGGAAGA
CAGGAGATTATCAATTTGAAGTACTTAATATAGGACCTTA
TATATGGTAAATTCTCAAACTATTGAGATATCACTCAGTA
AAATTTAACTTTGATATCCAAGGAAAGGTATTTATTTGTC
ACCTGTCCTTGTATATCTATACAATATATCTGATAATAAG
GAGGTGTGAAATTTTTCTGCCCTAGGAAGTGATCGAAGCA
AGAGTGCTTGCAGAGAAAGCACTTCCTGGATTTTGGATGT
TCTATTTTACATCTCAGAGAGGCATTGGTGCAGTGTGATT
CTTAGGGGGGAACCCACAAGATTTGGGCTGTATTTTGTGT
CTTGAATAAAATGGGGATAGGCATGTATCGCTTGATGGAG
AATGGAAAGTAACCAGTACATTATGGTTCCTCTGCAAATC
TTACAAATCACTCCACCCCATGCGTGCACACACACACACA
CACACACACACACACACATCTTATTTGGGGTGGGGTGATT
AAAAATTGCACATAATTTAAGATAAAAGTGACAGTGTTAA
GTGAGAGATTTATCTCCCATGTTATTTTATATTATTCCTT
TCTGTAAAATCTAGAGAAATGGATGTGATGCCATCCTATA
CCTCTGGAAGGCCAGATTCTAGGTCTGTTTTGCTGACATT
ACCTTCTCTGCAGCCCTCTCCGGGGGCAGCGGCTCTCTCT
CCTGCATCACTCATCTGCGGGGCTGGCATAAGCAGGAGCC
CATCTTGCTTCTCACAGTCGTGTTCACACGTGCCAGCCAT
CCTCCCTTCATATGCACAGCGTAGAAGAAGCTTGTCCCTT
GACATTACATCACCATTTACTACCCTTGCTGTAGGTGTCT
CTGTGGAGACTCGAGTAATTCCTCCTCCATCCGACGTTTT
AAACCCAGCTACTGTCATTTTCTCCAACACATCCTTTTTC
TGAATGATTTAAATATCTTCAAGATAATGCTTCCAATTTC
CTGGACACACTAAGAGGAGAGTGATAAGAGCATTCTCCCT
TAGGTAGAGGGAATAAAAGGGTAAATTGTCTGTGGAGGAT
TTTAAAACGATAATAAAACTGAGGAAATTTGGTCTGCTTG
TTATTATTACCATGTGCTACATTTCTAAGCAACGTCAGTA
CTCCAGAATCTTTTAATGGCCTACATTCTAACCAATTGTG
GTTACAGTTAGTTTTAAAATGTAATCTATATTTAGCTTTA
AATTAGCATAGTTTTATTAATTTTCTTTAATAAGCATTTT
AATGCACATGGAAGCTAATGACGAGAACTATTTATGTATA
GTTGGCCCCTACACATTTAGACTTGGTTACATTTTAAAAG
AAAGTTCATAATGTTTTGGAATTTTGGGGAATTGTGTTCT
CCCAGTGTTAACACAGTCAGTGATTGTACGTGAAACTTCA
ATAAAAGAAAAATTTAAGCAACCGTGTGTGTGTTTATCTG
GTTATTATTTCTATGTTTTTTATGGTTGTCACTCAAAATA
ATTTTGGTACACTGAGGAGTGGGTATTAGAAATCCTCTGT
CTGGGTGTTAATATTCTAGGTACATCACAACTTGGACTCG
TCCTCTCAACTCCTCAAGATATTTTCTTCCTCCATCTAAC
TCAGCACCCTTCAAGGCACAGACTGGACATTTTTCTTACC
AGTAACAGCTATCCTTCATAACTGTACTTTCAAGCATTTA
TTTATTAAAAACACTTCTTATCTTTCAGGGTTATTCTTGC
TAGTAAAATTACTACACAATTTTCTGTTCTCTTCAATAAT
TTAAGGTTTTTTCCAAGGGTATTCTTACTAAAGACTTTTT
TTTTTTTCCTTAAGGACTGATGATAGAACTTAACCTCTCT
GTGAGATGTTATTCTCCTGGACTTTGCCTAGACCTTTATC
ACAGTCTTTCAATAGTTGTAATTGTTCTCACTTTCAGAAG
ACAGAACTGAGACCCAAAATTGTGTAATTAGCCCAAAAGA
ACAGAGCTTAAGAAAAAAATCCAAGAATACAAAACAAAAT
AAAACTTGCTCCTATCTTAATGATCTTTTCATTTCTCAAA
ACTATTTTTGAAGCAATTATGGAAAATCTAAAATAAGTAC
AAACTTCTCAGTAAGTAAAATTTAGTCTAAAATCTCTTAA
TAAAGCATTTTCAATAAAATTAAGGTTACCATAACTAACA
ATAACTATTCTTAAAAATTATGGTGAATTTATTGCGTGAA
CAATAGGAGGTTCTGGGGGGCAGATGATGGTTTGTTTCTA
TGTCTATATAACCAGCACAGCACAGAGGCATTCAATAAAA
GGTTTGTCTGGCTGAATGAAGGAGATTTGCAATGAAGAAT
TATATAAGATATTGTCATTATTCTCAAGGAATATAAAAGC
TTGTTAACAGGGATAAGAGAAAAATAAATCAATCTTTTGT
TTCAGTCTAAACAATTAGTTTGCCCACCATGTGACTTCTG
CCCCTGTCTTCATCTGCATGACATATTATCATGATCATCC
AAATGACTTATGTGATACATGTGCATTATTTTGCTTATTC
TTTCAGATGAATTCATGACTGATTTATCTATGGATATGTT
TTATATACTAAAACAAATTCTATCCTGATATTGCCAGTGA
TTAATTATTTTAAAGTAAATATTTAAAAATTTTAGTTTAT
CTTCATATGGGAATTGCATATTTAATTTCCTAGATGTGCT
TATAAAGCATATTTAGCATAAAACTATTCATATCAATTTG
TTTGTGATATATTGAATCAAGATTTAGTTCTGAATCACAT
TATTTTTCTACTGTTTGGATTAAAATAAATATATATGTTT
CCTCTGCTCAAGTTTTACCTTTATCTGTCTTATAAATTCA
TTTTTACACTTCACCTACCCATTTTCACTTCTCCTTGTGA
AACTCTCAGTAGCCTCGAGAACACTTTATTACAGATGTAC
AGCAAGGTAAGGCACACCAACCAGTCTTGAAATTTCTAGT
TATACCTTCAGAGAAAGTGATATTATAACAAGCAAATTAA
AGAGCGATGAAAAAGTAAGAGAAACAAGTTTATGTCAGAG
GAATAAATGGTAGCAACTGAAAATAAGCCACCTGTTTCTC
ATTAAGCAAACAAATGATGTGGCATATAATTTAGTAGCTG
AAAGACGTATTTTGTATCCCAGGGTCTTTTGTAATACTAG
CCTTTTAGGCTGTGGAAAGTGATAGCAAGGGAACAATGTA
CCATAACAATCTTTTACAGAATCTTTAGCGCACTGCAGAG
GGATTCCTAAAAACAGAAGTCATTTATCAGGTGATTATAG
ACAATGCTTCCTCTATTTTAATCCTAGGGTTAGCAAAGAA
GGAAATCAGTAACAGCCACAATTAATAGAGATCATGTCTT
TTACACTGTTGCTAGAATAATGGTTCTAACACTTTATCGT
GTATCAGAATCACAGACAAGGCTCGTAAAATAAATATTGT
CAGTCCCATCCCCCGATTCTGATTCAGTAGATTCAGGGTA
GGACTACAGAGTTTGCACTTGCAGCAAGTTCCCAGGGGGT
GCTGATGCTATTGATTCACAGATCACAGTCTGGTAACCAC
TATGTCAAGGATTCCTTAAGGAATAGGAAAAAAGTTTTCA
GAGAGTTTTAAAAAACTACCATGAAAATTAAATAGATGTA
TGAGCACACATAACCATGCAATCTAAATAATTTTATGGAA
TTAGAAAACTTGATTTGCCTCAAATTTTAAGTGGGAGGTG
CAGAACCTAAGTAAATGTGTATCCAACCTGAACATCAAAC
AGTTCAATATGTAGTTTTAGCCCATAGTGATTTTTACTGT
TGCTATGGTTTGGATATTTGATTCTCCAAACCTCATGATG
GAATTCTTCGATCCCCAGTGTTGGAGGTGCTGCTTATTGG
GAGGATTTAGGGTGATGGAGGCCGAGCTCTCATGGTTGAA
TTGGTGCCATCCTTGTGGTAATGAGAAAGTTCTCACCCTA
TTAGTTCCTGGGAGAATTCACCTGAGAGCTGGTTGACAAA
AAGAGCCTGTCACCTTCCCCCTCTCTCTTGCTTCTCCCCC
CCAGGGTGCCTACATGCCAGCTCCCCTTCACCTCCCACCA
TAGTGGGAGCAGGTGTGGTGCCATGCTTCTTGTACAGCCT
GCAGAACCATAAGCCAAATAAACCTCTTTTCTTTGTAAGT
TACCCAGCCTCAGGTATTTCCTTCATAGCATCACAAGTGG
GCTAAGACAACTGTAAACACATACATACATATGCGCATAG
ATATAACTATTTGCGGGTGTGTATTTAGAATAATATTTTG
CCAAAAATTACTCTTCTTTCTAATAAAGTCTAAATGAAAT
TTTAAGGATGTGATGAGAGTAAATATTATAACAAATAACG
TACCTGAATATGGAGCACACATGCCCATATACGTCACATG
CAAATGAACAACAACAAAAGCCACTGGAGGGCAAATTAGG
AAATATAGCAAGAGAAAAAAGCAAGTGTTTCCTTTTCATA
CCTTTGTTTTCTTAAAAGCAAGAGCAATGCTTCTTATTTA
CGTAGCATCATGTCTACTCTTCATTATGTAGTGAAGGAAT
AATGCTCCATTTCTTCAGAGGAAAAAATAAAGTGCCATGG
TATTCGTATTTCTGTGCAATGGTGCAGCTATATATATTTC
CCTTAGTCTAGAATCTACTCTTAAAAACATAACTGGCCAT
ACATTTGCTGGTGGATTAATGGAAAATAATGGCAGGACAT
ACCTCGTGTACAAAAGTAGACAAAGCAGGACCTTAAACAG
AAAAGCCACGCCTATTATAAGAATTAATTCAAAAAAAGAA
ATTCTAATAGCAACACACGATTTTCTGGATGTTAGGGTCA
ATAGTTATTAAAAGTAGCGTAACCTGATAAAATGATCTGT
GAACAGATGCATAAACAGAGAGGGACTATTCTCTGCAAAT
AGTAATGAAAGTCTGCATTCAAAGGCATGACCAGATATTC
CCACATGGTTAAAGGCCAAAAACAGCAAGGCATTGTCTAA
GAAGGTTAGCAGAACTAAAGAAATAAAATCTGAAACAGAT
GAGACAATTTTGTCACATTAGAAAATGTTTCTCCAGGTGT
TCATATTATAGGTAGATGACTGAAGTCAGAGGGACCTGGA
GTCAACATTCTGGTGCCTTGGTTTGGTTGAACAAGTTAAG
CTCTCCCGGATAATGCTGACTCTCTTGCATGTATTTTTTA
TTAGTTTATATACATAAATGTTATTTATATAATAATTTCT
TCAATGCTTACAACATACTATTGACTATGCTATGGATATT
ACATATGAAAAATAAGACACAATCTCTTCAAGCTCAAGGA
GAAGGTGTTGCCAAACCACTACAAACCACAGTTGAAATTG
GGCTCTATTTCCATATGGCCCAGGAGCTAAGAATGTGCTG
TAATTTAATTGGTTATTAAAAATTGTTCAAATGTAACAGA
GATATAATGTAGCCAGCAAAGTTTAACACATTGATTACAT
GGCACATCACTTAAAAAATTTGCAAACACCTGGCCTAGAG
ACACAATATTTTTAAATGATCCATTTTAAAGAAGATCCAT
TAGAGTACAAGAGGAAAACATTAGAACTTTATGTATATGT
GTATGTTCATATAGTCTTTTCAATATTTTTGTGTATGCTT
TTTATATACATATTATATTCTCACCAACAGACACTGTGTA
ATTGTAAATATATATACCGCTTTTGCTAAAAGTGGTATGT
GATCTAAAACAGTCACTTAATGATCTAGATAATTTAAACA
AAATATGATTAAATATGAAATTATTTGAAACAAAGAAATA
AATTGCTTATGATGATAAAGTTTAATAGGACTACAGAGAA
GACAAAGTTTTTGAGACCTTGAGTTGTCATTTGGTAGAGA
CAGCCATAAAAGTTACAAAGGAAGTGGTAACTTGTGATAT
AAAATAAAACATATTTCATCAGTATTGGATTTGAAACTAT
ATTTTCACCTTTTGTTTCACTTGGATGAATTCAATTAGGA
GTTCCATGAAGAAAAATAGTAAAGAAATACAATCTTTCTG
AATACCATTAATTGATAATCAATTAATATCTATAGTCTGA
TTTTTTTTGAGATTATATCTTGATAGGCCTAGTATGATCT
TTCAGGGAGTACTTTTTAACCCAAAGACAGTTTCTATAAA
CAGTGTTTGCTGATAAAAATCAATATAAAAATTCTGGAGG
GCAATCTAAATCTAAAAATATGCTTACAAATGCTCCTTGA
CTTACAGTGGAGTTATGTCTGGGTAAATCCATCATTGATT
GAAAATGTCATTGTTATATGTTAAATAACATAGCACTTCT
ATTCACAATAGCCACTATTCACAATAGCCAAGCTGTACAA
ACTAAATGTCCATCAACAGATGAATAAATAAAGACAATAT
GGCTTATATATATGATGTAATATTACTCAGCCTTAAAAAA
GAACGAAACTCTATAATATGCAACAATATGAATGAACCTG
GGGGACATTTTGTTAAGTGAGGTGAGCGAGTCACAGAAAG
ACAAACACTGCATGATTCCACCTACGTGAAATATCTAAAA
TAGTCAAATTTATAGAGACAAAGAGTGGAATGGTGGTTAC
CAGAGGATGGCTGTGAGGGAGACAGAGAGTTACGAATCAC
CAGGTGTCATGTTCCAGTCAGGCGAGATGAGTAAGCTCTA
GAGATCCGCTACACAGCAATGAGCCTGTAGCGAGCAATCA
TGTATAGCTTGTAAGCTTAAAGATCTGTTGAGAGGGTAGA
CCTCATGTTACTTGTTCTTCCCACAATAAAATAAAATATA
TTTTTTAAATGCAGCCTTGAAAAAAATGCATTTTTGTTGT
TGAAATGTGTAAAAAGTAACAATGAATTGAAAAAAAAATG
TATTTTTTGTAAAAACTCTTTAAAGTACATGACAATATAT
GTTCTTATTGTTCAATGTATCTGAAATGCCTTCTCCTTGT
TGCCGTTTCTCAGGATTACAGCATATTCACTGTTAATACC
TAGCTTATTCAGTATGCACTTTCCTAATTTTTACTAGCAT
GAAATAATCAGTCTCTAAAAATTACAAGCTTTGGATATTT
GCCTTGCTAATTGTATATGTTTAATGTCTTATGCCATCAT
TACTTGAACAGGACTTATATGTACACATTTAACTTCTAAA
AGTGCCTGTGCAATACCTTTTGTACAAAAATTGTTCAAAA
ATATCTCATTGATAAATTATTGAATGACAGGCAAAATATG
GCATTAAATTATCCAGATAAGTTTTTTCATTTTACCATGT
TGCTTGGCACAGGTACATATAGGGTAGAAAAATATAAAAT
AAATAATGAATAATTAGCTCAAGGTCTTAGATGTTAGAAA
CCATTATGTGTTTATAGAACAACAAAAGTCTGTTAGAAAA
ACTGGTCATAGTGCTGGGTCGGCAATTTAGTTCTCTGTTC
TTGGTGTGCTCTTGGCCAAAGAATGACCAGACACACCAAA
GTAAGGCAAGCACGAGGTGAAGTTTTTTGAGTAAAGTAAG
ATGTTTACCACAGACAATGAATGGACCCCCTGTCATAAAA
AGGGGTCTTGGTTATGGTCAGGGGGTCTTATTTTACAGTG
TCTGGATTGGGCCCTCCTTGTAGTTCACATGTCACCATCA
AACTATTTCACTGGGCAGTTGGGATTTATATAACCTGAGT
CTTATTATGTATGTGCATCTCCCATGAGCCTCTCTGACAG
CCCATTTGGGGGGCTGAACTACAATGTAGATTTAAGCTAA
CGATGTGACAATTAGGCTTAGGTTGCTCTAGGGCACCTTC
CAGACCCTACTGTACCTGTGCTGGTTGGCCTGAGGTCTAG
GGAATCCTCCCCATTCTTTCGCAGTTGGCATGCTCTGTTC
TGATTGGCAGATTGGTAAAGAGTTCCCTCCTCCCCCATGT
GTGGCGATTGCTCGGGTGCTTGCCTTTGTCCCCAGGAGGG
AATGGAAGTCCCTCCTTGTCTACCCAACAATAGCATTTAT
TCAACTGTATTATGCATTTTTCAGAAACTATTTATTTCTA
TTTTTAGTTATGTAATTTGCTGAAGTAAGACTTCCTCTAT
GATGCTGCATTTAGAGGTTAAATGCACAATACTTTGAAAA
AGGATTTTAAGAAATATAAAATTCTACATAAATACAAAAC
CGTAACAGTAAAAGGATAGGCACTTATAAAATTAGACACA
ATTTCTAATATGGCAAAACCACAGTTTCAAGTACTTATTA
ATTTCATGAACTGGAAAGATTGTTTATAATCTTTTTGAAA
ATAAAAACAATTAATAGTTGATTCTTTGCTGCAATTATGA
CTCTGTGCTGCTGAAGAGAATTTAAGATACAGTCTATAGC
ATGCTAATGAGGATTAACAATTTAATTGTTCCTGAGGGCC
ATGTGTTCTTTTCCTCACAACCTGTACCTGCAACTTTAGC
CAATCTAAACCATTCCTTGTCAATTCTAGGATAGCAAACC
CCATAGAATAAAGGAAGCTATTTACATTTCCCAAGTAAAG
AAATCCATTTTCAGGATGTTTCTATATTATGACAGCAAGA
TTAGTTCAAAAATGAAAAATTCAGACAATCAACCAGCTGT
TTCATATACAAAATGCCAAACATCTGGTTCCCCTGACTTT
TTTCTCACTGACTTGATTGAAACAGCAGGGTTGATTGTGT
TGTGCAAATATAGCCTCAGAGTAGGAAAATTAGGGAGTAA
AAAATCTTGACTTTATTGTAGACTACTTTAAAATCCCAGA
TTCAGAGATTCTGAGGCCACAGTGTCAGCTACTTGAACCA
GACTGCCTTCCATTGTGTTCACAGTTGACTCAGTAAGATG
TTTATAAAAGAACTCTGGAACTGCAAGATAATTTTAATTA
CCTTAGTTATTAGCATTTCTGTTCCCCAGTGACCTTCAAG
CCACGCTTTCCCCAAGTCTAGACAAGGGTACCAAGGACTG
CTAAGATCTTCATCACAATCCTTGTTCCGTGCGTAAACCA
GTGATACGGCTCAAGGGACGGCCATTTACTGGATAAATAT
TTGGAGATTGGAGTGGCTGGTATGAGACCCTATCTCACTC
TCCCACATGAATGAAATACAATATGAGGTCATCAAGTCAA
CTGAGTTGTGGTTATTCATGTATGGGACAATATGCTGTTT
CCACCACCTGCTATGCGTTGCTTATACAGCTTACTTACCA
TACCTCTCCAGAGAAGTTGAAAACAATTAAAACAATAATC
AGTACATTCATAACGAAAGTCTGCAGACTGTCCGCTATCA
GTAGGAAGGTGGTGGTAGTGGAATAGTAGAATGAAAAAAA
CAGCAAACAGAAAGGGGGAAAATAGAAAAATATTAGAGTA
AAATGAGAAATAATAGAATTGTTCATACAAAGTCAACACC
ATGCTTCAGGGGAAATAGCAGAAAAGTGTCCTTTGTAGAA
ATGAGAGTATATTCAAGCATTTTATCTAGATAGTGAAGAT
TGTAAGCAATTATGTTTTTTTTTTCCCACAATCTAGTGTG
TGTTTATATATGCATATATTTCTCTACTAAACTTATACTA
AAAGAGAAAAGCAAGATTAAAGTCATATAGCAATTAAAGA
CACGACCTTCAAGAGGTAGTATTCGTAATTACAAAATAGT
ACAGTTACCTTTAGTTAATCAAGATGGAGATAAAAATGAA
AAAACAAAACAGAACAAAACAAAACAAAAAACCCAAATTA
AACTACAAATACAAATAGAAAGAAAGAAAGAGAAAGAAGA
AAAACCGAAATTTAATTACAGGTACCTTTTCAGTGCTTCC
CATACTTTGGAATAAATTTCTTCTAGCTTTCCAGCTGTGA
AGGCAGCCATTGTTCTCAGGGGAGCTCATTATACTAAGAA
GCTCGCCTTCCTGGTGGGCTCTAATAAGCACAGTTCATTG
CAGAACTTTACTAGCGTGTGTCAGAGACCCACAGCTGTGT
GGGGCTGATGCTTGGGGCTGCAACACGGAGCTCTGCAATG
TGGCTGCAGTAAACACTCACTCCATTACCAGGACACTGGT
GGAATAGTGCAGAGGCCTTAGGAACGGGAAGTTATGGTTT
CATTAATGCTGAACTGTAGGGGTCAAAGAACTAATGAAAG
GGCTAAAGGGATAATGATCCTACCTATGATAAACACTATT
TACCATGCAGTTTAGAGCAGGCTTCTCTGTTAGCAGGAGT
CGCATGGAGGGGACTGTGTTAGCCATCTGCTCACTGCACT
AGCTGCCATTTTTTTCTGCTTCCTTAGTGACGAGGAACAG
TGACCTAAAGCACAATGAAAAGGCAAACAGTGGTGTAATG
GGAGGGCTTTCCAAAAAAAAAACCAAAACAATTAAATAGA
GGCAACATATAAAAAGTTTGCTGATAATTTTGCAGTTACA
ACGTTCTTTTAATTTTATCCATTAATTTCTTAAATGTTCA
CCCAAGTCTATTTCTCAAAAATGTGGTCATTGACACCAGA
TTAATCTTCACGGTGTACAAGTTTGAAGATAGCTAAAACA
ATAAATAATAAATGCATTTCATGACTGTGATGGTTAGAGG
CCATCGAATCACTGTAATGAAATGCAACAGACCAACAAAC
CTCAGTTGGCATACCCAAAGTAGCAACCTATGATTTTTGT
AAAAACTCATAAATTCTTTGTTATATTGTTAACTTACATT
TTGATTATTTTAGTCCTTGAGACAAAATAAATATCAGTAA
GTGTGGAGAAAATGGTATTTATTTTACAGGTGCCACAATA
ATGAAACCTTTCAGGAAGAATTTCTGAATCCCTAATTCTT
TTTTTTTTATAGTGATGCTTCCTTCCTTTCTTTCCTTAGT
CCCTCCCAAAGATTGCCCAAACAATCAACCTATTTGCAAC
AAATTTGACTCCTTATAATGCAATAATTTAAAAAAATACA
GCGCTCTCTATATTACCTTAACAATAAATAATGGAATTAA
AATAAAACTGTCTAAACTTTATAACCAACATAACTTAGGT
CACAGTCCCTAAAACTCTTTTTCAGATAACAAATTTTTCT
ATGCTCACCTGTAGTTATATAGAAGATTGCTACCTTGGTT
GTACTGAAACATCCATGCTTCATGAGAGGATTCTTTGAAA
TTTTCCACTGCCAATTCCACAAGTGAGCTTCATAACGACC
TATGGAAACAGCCTGGTTTTCAACACATCCCTGTTGCTTC
AATTGAGCAAAGTTGGCCAGCTGTAACAAATGGCACAGCA
GTGTTCTTTTCCGGTGTACAATTCAAATCCATTTCATCCC
ACTTGGGAGGAAACTGCGATTTAGTCTTAGAATTTATGGC
ATGAAAGCAGATGTACTACTCAAAGTCCATGGAATTGACA
ACAACACAAATATCCCCACTATGTTTATAGAATAAAATTA
ACTCTTTGAAAAATAAAAGCAAGTATTTTATGGAATGCCC
TCGTGTAAAAGCAACAATAACAAACACATAAAAGTTACAC
TTTTTAAGGAAATAAAAGAAAATCCTTAATGGGATATGGG
AAAGAAAGAAAGAAAGAAAAAGAAAGAAAGAAAGAAGGAA
AGAAAGGAAGGAAGGAAGGAAGGAAGGAAAGAAAGAAGGA
AGGAAGGAGAGAGAAAGAAAGAGAGAAAACATCTCTCCCA
AACCAAACACACACTTGTGTAAAAAACAAACAACCAATAA
ACAAATTTTGGTCCCCTGATATATTTTTTCTTTGTTTTTT
GTTTTTATTATTTTTGTTTGTTTGTTTTTTTAGCTTTTCA
ATAAGATGGTTTGATTGGTCCCCTGATATTAAAACCCTAT
TATCAAATACAAAACTATAATGATTTAGTTTAAAGATCTT
CATTTGCTTTATTTGCAATTCTAGAACGAACAAGGTAGCA
CTTTATTCTATAAAACAGAATGAACATTCCGATGAGCTGA
GCAGAGGAGGATGTTTTATAGACAGAGACAGGCTGAAGAA
AACAGACACAAAGAACAGGTTCACATCGGATTACTTTGGC
TTACTTTTTCATGAGGATTAAAACAAAAGAAACCTCATTA
TCAAGCCAACTGAACCTGGACTATTTGGGAATTTGTCTAT
TATTTCTCATTTTTCTGATTTCTCAGATGGTCAGATGAAC
AGCTTAGTTTCAGTTTGATGATGTGGAACTTTAACACAAA
TTACTCGGTTTTGGTGTGGTCTGCGGTCCTAGTGCAGGAG
CTCAGTCCAAGTCAGTGGACTCCTACACATTTTGTTTAAC
GCTATAAATATTATAACTCTGTATACTCATTTATAATATA
ACATGCAAATATCATGAAGAATTATATTATAAAGTTTATA
AGTATTTTCAAAAATGTCAAAATATATACAGCTTTAAAAT
TAATTGAGGCTTATTAGTATAGTAACTACAGCCTCACAGT
TTTATCATATATTGATATTCTTCCTGTACAAATTTGGTAA
AACATACAAGCATGCATCTAATTTTTTATTATGTTCAGCC
ATTTACATTATTATTTTTAACAAGTTCAAAAGATTGAAAG
CATCTGTTGGAAAGTGGACTGAGCTGGGTACATATAAACT
TAAGTTCTAAACAATGACCTTCATTCTTCCAACGCTGTTA
CCATAACTGTGATAGTTTCCTTACGTAAATTGTCTTTGGT
GATCACACAGGTTGTCTTTAGTAATCACACAGAAAAAACC
TAACAAGACAAATTAATATTGTATTTGAAATGTGTAGTGT
GTGTGTGTGTATATATATTTAAAACTGTGAAGAGATGATA
AAAAAAAAAAATGAAAACCAGAAAGTCAGATATGAGAGAA
TATAGAGTAGAATTTTCTTGTTCTTATAATGTTGTTGGAG
ACCTTATTTACCTATGCTGGAAAGTTCTACCTGACCCCAA
ATTTAAAGCTAACTTACAGAAAAATAACAAATCTTTTTTT
AGCAGATGGCTAAAGGCCCTTCTGTTATGGCTTATGCCAA
CTAGTAGTCTGTTTTACCAAAATCTGCACACCAAGGTGAC
TGAAATTTTGTGGTTTCATTCCCAGAATCTTTGCTTCTGT
CCTCAGAGTAACTCTGCACCCCAAAACCCTAGAAAACAGT
TTCCTGCTTAACAGCTTTGAAGGCTGTCTTCCCTGCTGCA
CGTCAGCTATTAATGAAAAAATCTGTGTTTCTTCTAATCC
TATTTAGTTGAATAGACATGAGGATAAAGAACAGTAGAAG
GCTGTGGGGCAGCAGAGAAAGAAGAGAGAACTATTGTAAT
AAACTCTCATAGCCCGGATCATGAAAATCATAAAATTTTT
AAATTTATATATTTATTAAAATAAAACAAAATGAGGGGAA
GGAATTACCTTGTCACAGACCAGCTACAGTGCTAGGTACT
TTATTTATTCATTTTCAATCCTAACACTGTATACTAACTA
ATATTTACCTACATTTTACAGATGAGAAAACTATAGTCAA
ATAGTGCGTTATCAATAGTATTTATAACTTTATATAGTAT
AAGGCATTTCATGTGAATTTGAGGTGGCAAAATGGTACCA
ACTAAGTAAAGATTGGTGCCACTCCAAATCCACCTATAAA
AATGATAAAAATATACAGATTAGTTTTAGATCAACAATAT
TCTAAGGTTCAGTAAACATATAAGATTTAATGATTTCAAT
TAAACATTGCATTAGCTAAGAATAAATTGAATAAAAATTT
ATAGGTTGAACTATTCCTTTGAATTTTTAAAAATTAATTC
CATTAGAGGATATAATATTGGGAAGGGGTTTATATTTAAA
TTTGGGCCATTCTTTCTTCTTTAGTTTGAATCCATTGTAT
AAGTCTTAATTAGTAGTATTAGATAATCTGGCAGAGAATG
GAAGATGTTTTCTTTTTTGGTCTGGCTACAGTATGGCCTT
GAAGTTCACTAATATCCTGTTCTACTTCAGAGGCTTATGA
AAGCTAAGGCATAATGACCCTTCTTACTTTTCCCAGAAGA
AAAAAATAAAGAAACAATAGTGGTTATTATAAAATTCATC
TTATGAAGTGGGCAGATCATGATTACTTGGGTAACTAGCC
AGGCTTTTTCTCTGAGGGAATCTACATACTGGTTGACCTT
AAGATTGACTATTAAGACCAATGGATTAAAAAAGAACTAA
AATCTAGGGACTACTGCATTTATTTGTGTGGGGTCAAGCA
CTTTTTCTCCTCATAGTTTTCTATTTTGTAAAAGGATCAT
GAAGAACATCTTTCAGCCTTTCTTTCCACTCCCTTTATAT
TCCTTGTGGAAGATGATAGAGCTACAAGTTAATTAGGCTA
CATATAGATGGAGGATGGCATTAGTTCCTTGAGAGTAGTG
CCCATCCATGATGTACCGTCTGCTTGGCCTGCAGCTGACA
GGGAGATAGATGGGCCATTATTTTGGTGCCATCTCTGATA
ACCATACTTGGGAAAATGAACACAAATTTAAATAGAAAAA
AGTTAAAATCAAGAGCCTTATCTTACACCTCCTTCTATAT
GCTATAGATAACTCATTTTCTATTGGAAATTTTATTAATA
ATTCCAAGTTTAAATTTTTGTCTAGTATCCAATATCAAAT
ATTTGCTTGTACTTTGTTTTCCACTTGACTAGAGATATTT
AAGTATATATTTCATCAGCAAGATATGGGATGTCGGCTCA
CCAGGAACACCAACATGGACATTCTCCAAGGTTTCCATCT
GGGTGCCTTAGAGAACAATGTTATTAAAGAGAAATAAGGA
TGGCAAGAGGAGTGGTTCATGTGGTGGTAAGGAGGATGTT
ACAGATCCATTGCCCACCGCTCAAGATGAAGCCAATACAT
GGAGACAGCAGGGATTACAGCAGAGAAAGTGTTTAATATC
TCAGGGCATCATTCAAGGGGATAAGAGGAATTTCTCAAAT
CCATCTCTCTGAGAATTTTAGAGCCAGGGTTTATAAAGAT
AGTTTGGTGGATAAAGGGCTAGAGAATTGGATTTGCTCAT
TGGTCAGGGAATGAACTCATGGGATTGGGAAGCTGGGTCA
GTTCCCGGGTCACAAGACCAGTTGAGTTGGTTCGTTGGTG
TGGGCCACTGGTCTGGTCCACCAGAATGAAGTGTCTGGAA
GAGATCTCAAAGACCAGCCTTAGGCTTCACAAGGGCGATG
TTATCCATGGGAGCAATGAAGAAAGCTAAGAATCCTCATG
ACCATCCGCTGAGTGACTCCTAAGTAGTAAGCAATTATAG
GAAAGTAAACTAGGGAACAAATGGCTGGTTTTATATATAG
TTTATGTATATAAACTATGCCTATACCTTTGCAGAGTTCA
AGCCCCTTCTAAATTTACCACCTTATGGCCTTGTATTAAC
TTTATAGAGGGTGGTTTCAAGGTAAGTAAACACATATAAG
TTAAATTTTGGACTTGCATGTGTTTGAAATCTTCTTGGTA
CATTGATGAATTCAAACCACAAGTATCAGGTGTTTGATAC
TGGGGAAGTCTGAAACTTCACACTTTAAAATTCTGAGGAA
AAGTTCTATAGGGAGTCTGGCATGAAGGAGAATTAAGGGA
GGCCTTTCACTTTCTACTCCTTTCCTTTAATATTTAAGAG
TATGTTTGCATTAACATGTTTACCAAAACTAAGTATATGA
CAGTGAGAAAAATAAGTTATTCATTTACATGGAGCTTACA
ATCTAGTTTGGCATATAACAAAGAAACAAAAATATAATAA
TTAGCGGTGGTGAGTAAAATGAAGAAAATATGGCATATTA
AAGGGGGAGAGAGTGAGAAAGATAAAGACTGGTATTTTAT
GTGGGAATTCAAAGGTCTCCTATGCTGAAAAGAATTTTGA
GCAGAGTTTAGAAAGCAGTGAGGGAGTTATGTGGGTATCT
GGGGAAAAAGTCCATGTAGAAGGGAAAGCGAGAACACACA
TCTTGAGGTGCTAATTACTTATAAATATTACTTTAAGGCA
TTTGAAAATATGAGTTGGAATTTAGAAGTGCAACCAAAGA
ATAACATATAGATTTAGCATCAGGATGCCTCGGAAAGTAC
ATTGTTAATTAAACAAACACCGTTTACTGGCACTATTCTC
ATTACTTTGTATCTGAGAATACAAACATTAGTAAGACTCA
TTCTACAGTCTGATGATGGGAGAGAGGCAACCAACCAGAC
ATATGTTATTATCTATAAATATAATACAAAGTACCAATCA
CAATGATAAGCATATGAACAAAAGTTTTGAGAAAATTAAG
GGGCAACTAACCGGGACAGGCATGGGCAGGGGAAGCTTCT
GGGTGAGATCTTAAAGAATATATAGGAACAAGAGTTATTG
GTGGCTAGGAGATGAGAAGGGAATGGCAGGGCGTTTGCAC
ACATCTTATCCCAATTTGGTTCCATCAGAAGTATTATTAC
AGCAGTAGAACAAAGATTGGCACCAAGTGAATCTTGAGGA
ATAGATACTGTCTTGAGGACGGGCAATCTTGTAGAAAGGA
AATGTCTATTTCATGAAGCAGGTAAATAGAGATCCTCTAA
GAAGTTTTAAAGAATTTGTAACACTGGTTTGCAGTTTTAC
AGAACATGTAGCTAAACGGAACATTGTTCTAAAAGAAGTA
GATTGGAATCAAAGGGATTATGACAGAGTTGTGCATGTGT
GGGTTAGAAATTATGAGGACATTCATTTGTCCTCAAAAGA
GAACTAAAAAGGGGAATACCATTATCTGAAACAGAGAATA
TAAGATCTTAGTTATTCATCTACTTCATATAGTATCAAGT
TCAGTTTCTTAAGTGGTCCAAGCACTGAACAAGCCACAAG
TAAATACTGGCAAACAATGAAATTTCCTGCTTGTGTGGAG
ACTGCCAGCAAGTGAAAGCAATGGAAAAGCACTTGCTGTT
CTGTAGGAAATGTTTGCAGCTCAGCTGTTTAATGATACCA
AAATAATGTGAACTCTTTTTGGTCCATACATGCTCTACCT
CCCCACTGCCATGCCCATGTTTTGAAGAGGTCAAAGGCAA
ACTTTCTTACTATGTAAGGAAAAGCCTGAAGAAAAAGCTT
AAAATCCTATAGAGGCTCCTTACCCTAATGCAAGTAGTAG
TTTGCTTAGTTGATTTAGAGTCCAGATGAAAAACCTATAA
ATATTTTTCCCTCTGTATTTAAAAAGAAATTGATGAAAAT
GTCTACACCTTGGATTTGAATTTGAATTTTGCTAAAACTG
ATCTGTATTGAAAATGAAAGCCATCAAGTACCTATCTCTA
AAGACAAATATTCAAGCCACAAGGTTTAACCCTACAAGGA
ATCAACTGATCATGACGCTGGGTCTGCACTCTTTTTATTG
TTTTGGTTTGTTTGTTTGTTTGTTTGTTTCAGCACTCTGG
TTACAAATTTACACATTTCCCTATAAGGTGATTTACAAGG
TGTAATTTTGTTTCACATAAAAGGTTTTTTTATGAACATG
CACATGATCTTGGGACAGAAATATATATTTATCATAATAA
ATTCTGATAAAAGCTTTGAAGTAAATCTGTAATTTAGTAG
GAGAGTAAGATGGGAACATTAGGAAATCTTTCTTTGAGGA
CATGAAATTTTTAAGTTGAGGACTGAAATATGAGAAAGAT
TTAGGATCCTGCAATTAAATAAAGAATATAAACACTAGAA
GAGAGACTTGGGTTAGAAATAAATATGTAAATCATTTGAA
TAAATGATTCAACATTAATGAAATTATGGGAATAAATGAA
GCCACCCAAGAATATAAAGCATACACTATGCAAAGTAAGG
AGAACAGAGAGTAAAAGCATAGCACTGAGGGACTAAAACA
CTGAAGAAGCATGTGAAGAAAAATGAAATTTTAAAATGTT
CATAAAGTAGAAAAAGAAAAAGGAATAAGTGAAAAACTAA
AGCTAGAGGAACCGTGTTTCAAATAGATGGTGTCAGTCAA
TTCTAACAAATACTGCTGAAAAGTCAAATGTTAAGAAGAC
TGAAAAGTTTTCATTGTATTTACAAATTCTAAGATCATTG
GTATACTAAGAGAAACAATTTGAGCAGGATGATGGTGGGT
ATAACCATCTGGTACTACATTTAGAAATAAGGAATGCAAT
TGAAAAGTAGATTCAGTGATAAAAGACTGGGTACTAAGCT
GCTATGGTCTGAATGTTTCCTTTCCCTTGTACCCCAAAAT
TCGTAAGTTGAAAGCTAACCCCTAAAATGATGGTGCTGAG
AGGTAGAGCTTTTGGGAAGTGATTGGGTCATGAAGGCAGT
ATCCTCATGAGTGAAACGATGTTCTCATAAGGAAAGCCCA
GGGGAGGTTGTTTGCTTCTTCCATTGTCCCGACCAGCGGG
GCATACAACGCAGGGGTGCGAGGAGGACTACCTGCTGCTG
GTGAAAGAAAAGAGACAAGAGACACACAAAATGGAGGCAA
GACAAAATTCTGATCAAGCCTCAAAATTTTATTGCTGGGT
GGCTGCTTATATGCACTGTAACGGGGGAGGGCAGGAATAA
GAACACGTGGCAGCTTCTGATAGGAGGAAGGGCGGTGATG
TGATATGAGACGAGGGAGTGGGAGGGGTGTTACAGGCTTT
GCGCGCGCTTTCTTTGTGCAAGAGGGAGGAAGAAGAAGTA
TGTAAGCTTAAGATGGCGCTTTGTATAAGATGGCGTTTTG
CATAAGGCTAAGCTGGCTCCCAACATCTCCTCCCTTTCTG
TTTTAAAACAAGAAGGAAGGTGAGCGTTAACCGGGTGAGG
GAGCAGGGGCCTGGCTCCTCCCGCGGGTCGTCTGTGCCCA
CCAGTGATGGCTCTTGGTATCTTTTGGGGAGGAGAGGCAG
AGCCGAACTTATTTTAGAGAATAGTAGATACCAACCTCTA
TGCAAGCCAGGCATGCTCTCAGGGATACCCAGAGAAAGTC
CAAATTTTTGTGACCTTCCCTTGCAATACTTTGTTTTGCA
CTCATCCCGGTACTCATACCCCTCTCCTGTAAAGGGAGGG
GGTAGACATGTCTCTGGTTAGCATGTCGTCCCCGTAGGGA
GGGAGCCGTAGCAATCTTCACCAAAACCATCCTCTACTGC
CAGCCGTTGGTAATGAATTTGGATAGGTTTAGCAAGGATA
GCATCAATTTGTCTTTTTATGAGATCTGTAAAATGGCGAA
ATGCCCAGGGTCCAAAGGTTATAAGCAGAAGGAGGCAAAG
GAGGGGGCCCAAGATAGGGAGAAGGTAGGGGAGAAGTCCG
TTAAGTCTGGTCCAGAGTGGGTTTTCAAATAATTCTTTTC
TTCGTTTGATGAGATCTTCTTGTAATTTTTTGATCTTGTC
CCGGACAATGCCAGACTTGTTGGCATAGAAACAGCACCAT
TCCTGCAAGGCTAAGCAAATTCCTCCCTCCACCGCAGTCA
CAGGGGTTCCCATAGAGGAGTCTTATGAGTTCTTGCGGAT
TTGGCGGGGGTCCGAAGCCGGCGTATATACAGGAGGAGCA
TATGAGGAGGATAAAGAGGCAGAGCTTCATTGCCTGCAAG
GAAGAAAACAAGTCTTCTCAGGGACTTGTCCCTGGATTGG
CTGAATTAATTTTTCTGGGGGGGGTTTATAGGCTTGACTA
GGCGTTCAGGTAGCCATCGAGGCCCTCCCTCTTGAGTATC
ATAGATACAAGCGGAACCGCGTCCCCATATGAGGACCGGG
TCAGGACCCTGCCATTTAAGGGTCGAGGGATTTTTCCACA
TAACCTGAGCATATTGATCATTTGTCTTTTGATGCCAATG
ACGATCGGCGGCTGATTTCCCTTGTATATCGAGGTGTAAA
AAATTAAGAGTAAATAGAGCATGGTTAAGGAGGTTACGTG
GAGAACCTTTGGTGGGGTAAAGAGTGGTGGTTTTTAGCTT
GTTTATGGTATTTTTAAGGGTTTGGTGAGCCCTTTCTACG
ATACCCTGGCCTTGGGGATTATATGGAATTCCAGTAATGT
GTTTAATTTGTAGCTGGGAGCAAAAGGTCTTGAAATTTTG
AGAGGTGTATCCAGGGCCATTATCTGTTTTAAGAACGTTA
GGCTTGCCTAGAACAGTGAGGCAATGGAGGATATGAGCAA
TTACGTTTTTGGTGGCCTCACCACTTTGAAGAGTGGCAAG
GATAAAGCCACTGAAGGTGTCAACCGTGACGTGAACATAT
TTTAGGTTGCCAAACTCTGGGACGTGTGTGACGTCCATTT
GCCATATAGCATTTGGAAGTAGACCTTTAGGGTTAACGCC
CAGGTGTGGCGAAGGTAGGAAGGTTACACAACCTGGGCAG
TTTCTAACAATGTCTCTAGCTTGTTCTCTGGTAATTTTAA
AATGAAGACGCAATGTGCGTGCATTCACGTGGTGGAGGTT
ATGAAATTGCTGGGCAGTTTTAAAAGGGTCTTGTAATAGG
GCAAAACAGGCCCGGGTCAAGAAGTCGGCCTGTGCATTTC
CAAGAGAGAGAGAGCCCGGAAGGTCAGAATGAGCTCTCAA
ATGTCCAACAAAAAAAGGCTTAGTCCGTGACAGGATCAAC
AACTGTAGTTGTTGAAACAAAGGCACTGCATTGGTGGAGG
GTTTAATGAAGGGGACTGTCTCTAATAGGGGAACAGAGGA
GGCAACATATGCACTATCAGTATATAGATTGAAGGGCTCA
TTGTTTAAGAGCTTAAAAACTTGTATGATGGCAAACAATT
CAACAAGCTGAGCCGAGCGAAATGGAGATGAAAGAACATA
TTTTTTATCATTTATAACATAAGCAGCCGTGCCCGAGGAG
GAGCCATCAGAGAAAACTAAGGCTGCTCCATCCAGGGGTT
TAGATGAAGTAACCCTTGGGAATGTAAAGGGGTGTAGCCG
AGAAAATTGGAGTAGCCGATTGCTAGGGTAGTGATTGTCA
ATCTGGCCTTGAAATGAGATCAGGGAAATAGCCCAAGAGT
CGTCATTCTGTATCAGCCAATGTAATTGTTCCTTAGTATA
GGGGAGAACAAGGTGGTTAGGATCTTTCCCAAAGTGTAGA
CGACTCTTTTCTCTTCCCAGTCTTATTAATTTTGAAACTA
GATCAGTATAGGTGGGTAAGACCTTACTTGGAGAAGAGGG
TAAGTGTAACCATAATAAAGGGCTCTGTTGCCATAGGACC
CCAGTAGGAGTGTACGGGGTGGCACAAATTATTAGGGAAA
AGGGTTGACTATAGGTCAAAAATGTAACCTGCTGGCTTTG
TATCGCTGTCTCCAAGAGTTGGAGTGAATGCTGTGCCTGA
GGGGTAAGAGTGCGTGGAGACAAAGGGTCAGCATCGCCCT
GAAGAATATCAAAAAGAGGTTTAAGTTCTCCTGTGGTTAG
TTTTAGATAGGGCCGTAACCAATTAACATCTCCCAGGAAT
TTTTGAAAATCATTAAGAGTACGCAGGTGATGGGTTTTTA
ACTGCACCTTTTGAGGAGTGATGGCAGTAGTGTTGAGCTC
AAAACCTAAGTAATAATAGGGATCTTTTAACTGTATTTTA
TTGGGAGCAATTTGTAACCCAAGGGCAGTAAGGGCCTTTT
GCAAGTGGGCACTACAACTGAGTACCTCAGAGGTAGTTTT
GCCTGCTAAAAGAATATCATCCATGTAATGTACAATATAA
ATGTGAGGCCATCGGTCCCGAAGGGGATCTATGGCTTGTG
CAACATATTTTTGGCATAGAGTAGGACTGTTGGCCATGCC
CTGCGGGAGCACTTTCCACTGAAACCTTTGCATTGGTCCC
TTGAAGTTGATAACAGGCAGGCTAAACGCAAAGCGTTCCC
TATCTTGGGGGTGTAATGGAATGGAAAAAAAACAGTCTTT
GAGATCAATGATGATTTTGGGATAGTTAGATGGAATAGCC
ACAGGGGATGGGAGTCCAGGTTGTAGGGCTCCCATGGAGA
ACATCGTTTTGTTGATCTCTCTTAGGTCTTGGAGTAACCT
CCATGCTCCGCATTTTTTCTTTATGACAAATATAGGTGTG
TTCCACGGTGATGTGGTGGGTTCAGTGTGGCCAGCCATTA
GTTGTTCCTGCACTAACATTTTTGCTGCAGCCAACTTAGT
TTCAGTCAGTGGCCATTGGTCTACCCAGACGGGGGTATCT
GTTTTCCATTTTATTTTGTCCGCATGGGGTGCAGGAAGAT
CAACGGCCATTAGGGTAAATTTTGGTTGCCTAGTCCTTGT
CGATTGATATTGGGTGTGACTACAATGGGTTTTATAATAC
CTTGGTTGTTTTTTCCTAGCCCTTGGCCGGGAAGGAACCC
TTGATTTAACATTTGATGAGTCACCACCTCACTTGGGCTG
CACATGATAACTTTTAGTTGTGATAATATATCTCTCCCCC
AAAGATTGACGGGGATCCCTGGAATGATATAAGGCTGAAC
TTTTCCTGTGTTTCCCTCAGTATCAGTCCATGTTAGAATT
TTAGAACTTTGTTTAGGGTTGGTGGACTGTCCAATGCCTT
GGAGATGGGTATAGGAGGTCTTAGAAGGCCAGGAGGAAGG
CCAGTGTGTCTCTGAGATAACGGTAGCATCAGCCCCTGTG
TCTATCAATCCCTCAAATTTTTTGCCTTCTAAAAATAGGG
TCAATAATGGTCTATCGGGAGTAACTTGTTGGACCCAATA
GGCGTTGGAAGAGCCGAAGGCGGAATGAGAGCGGGGATAG
GGAGAACAGCTACTATTCTGAGTATTTAAAGGTAATATGA
GTAGTTGAGCCAGTCTTTGACCCCTCTTAATGGGGACTGG
ACCCGAGGATGAGGATATTAAAATCTTGATTTGTCCCTCA
TAGTCATTATCTATGACTCCAGGGACAACAGTCAGGCCTG
CGAGGGAGGAGCTCCCTCTCCCAAGGATTAGACCAAAAGT
TCCCGGGGGCATGGGGCCAAAAACAGTTGTGGGGAGTATT
TGCACACCGTATTCAGGGATTAATATTGTGTCGGTGGCGG
CACAGAGGTCCAGGCCTGCACTTCCGGGGGTGGCTCGCTG
GAGGACGCTAACTCCTGGGCGGGGGAAGCCTGCCTCGGGG
GGACGAACCGTACTGCCCCTAGGTTCTGTCCCGGGGATGG
GGCCAGGGCCTGGCCCCTCTTGAAGTTTCCCTGCGTCTTG
GGAAGAAGGTTCCCATCTATATCAGTTTTAGAATAACAAT
CAAATGCCCAATGCTTCCCTCTCCTACAGCGAGGACAGAT
AGAGGAAGGAGGGGGTCGGGGTTGCCTGACATTATTTTGG
GAAGTATTTTGAGGTTTTGTTGGACATTCTCGGGAGAAGT
GGCCAGGCTGTTTACACGTGAAACAGGTCTTTGTTTGTTG
GGGTTTATGGGTGGCAGCGGTGACAAAGGGTTGTAGGGCC
GCCCCGATGGCAACACCGATGGAGTGGGAGGTCCCAACTC
CTGAACACAATTTGATATAGTCAGCGAGAGAGCCGTTACG
GTGTGGGCGAATTGCTTCCTGACAGGCGGGGTTGGCGTTC
TCGTAAGCTAGATGTTTAAGAAAAACACTTTCGTTTTCGC
CTTCCCCAACCAGTCGTTCTGCTGCATCTGTCAGTTTACT
GATAAAGTCACAGTATGGTTCATCTGGGCCCTGGCGGATT
TTGGCTAGGGATGTGGTGGCGGACCCCTTAGGCGGGAGAC
GGCGCCAGGCCTTCAAGCCAGCATTTTGAATTTGGGCTAG
TAACCCTGGAGGGAAGGCGGCTTGTATTTCATTAGTCTGG
TAAGGGGGTCTTCCTAAAAGTTTGTCTCTGGTCCAGGTCC
TAGAAGTTCTATTTTCTGCATTGCGTTGTGCTGTTTCTCG
GCAATTTTCAACAAAGTCTGTACGCCAGAGGACAAAATCA
CCCCCGGAAAGGGTGGCACGAGCTAGCATGAGCCAATCAT
TGGGTGTTAGCCATCGGTCGCTAAGGCCCTCAAGAAGTGC
CATGGTGTAGGGCGCAGTGGGCCCGTATAAACTGACCGCA
GCCTTTAGATCTTTAAGATGTTTAAGATTGAGTCTGCGAT
ATTTTTGTCCTGAATTATGGGAAGAGTCACCCTCAGGCTC
CTCTGTGTCAGAGGCCTCCTCCGCAGAGGGCGGGTCCTGG
GAGTCAGGGTTTTCTTGTTCCTCTCTCTCTTCCTCATTTA
TGTTGTCTTGATCAGGGGGTCTGGGGGCGCGACTTCGTGT
AACTGGAAAGGCTAGCAATGGCAGATCGGGAATTTTTTGT
TTCTTGGATGATGCACTAGAGTTGCTGAGAAGAAGTGAGC
CGAGCTCACTCTCGAGGGCTCTAAGCTCTTTAACTAAGCT
AATGTGTTCCCGTTTTTGTCGGAGTGTTTCCCTAAGGGAG
GAAATTTGTTGGGTTAGAGAAGAATTTATTTGTGGCGGGG
GGTCATTTGGAGGACGTGCCTCGGGCGCAGGGCGTAAAAG
GTTTTCAAACGGCGGAAGTGGTTGAGGGAAGTGATAAGGA
GGGGGGTTGTGGGGAGCGGAGGGTAACGGATGAAGAACTG
GCGCAGTAAGCCGCCAGGGGTCCTCCTCATCATGGTAATG
AGCCGCCTGGTCGTCTAAGACTTCCTGGTCCTCAGGAGGG
AGCTGATCATCGTGAGGAGGGGAGGAAGTGAGGGGAGGGT
ATAATTTTGGGACCTTTTTGAGAGTTTCTTTGAGGGGTTC
AATATTGGAGTTGTTAAGGCTCTTCCGGCATACTTATGGT
AACCGAGTGGCAAGCCGAGTGGGGGCGAGAGCTGGCTTTA
AGAGCCGCTTCGCCCGTCTGGATTATATGTTTAATGTCCG
AATCTTGAGAATGAATTTGTAAAATATCATTAATTAAGTT
CCAGTAGGAAAAGGTAGACACAGGGACCCTGCTAGGGCCA
AAGGTGCGATAATAGTCATTGAGGCAGTCACCAACCCGTC
TCCAGCACTTTTGATCAATGATGCCCTCTTGAGGGAACCA
GGGACAGACATCAGCCAGGAAACTAAAAAAACTACGTAAA
TCTTTCTTTTTAGCCTTAATTCTGCGTGCCTTGAGGGAAT
CCTTAAGACCATTAAGGAAGAGCTCATGCGAGCTCAATTC
TTGTCCCATTATGATCACCTACTCACCCATCCGATGTCTG
CTGGGGCGGCCAATCCAGCGACGATCAACGCGGAGTCTTA
TCCCGTGGGCTGATGGCTCACGGGCTCCAAGCGAGCTCTT
GGGCTCAGGGGGTGCCCGGCCGGGGCGTCTTCCAAGTAGG
TGCCAACAGCGCTGTTCCGTGCCTCGGGCCCCACGTTGGG
CGCCAGTTTATGTCCCGACCAGCGGGGCATACAACGCAGG
GGTGCGAGGAGGACTACCTGCTGCTGGTGAAAGAAAAGAG
ACAAGAGACACACAAAATGGAGGCAAGACAAAATTCTGAT
CAAGCCTCAAAATTTTATTGCTGGGTGGCTGCTTATATGC
ACTGTAACGGGGGAGGGCAGGAATAAGAACACGTGGCAGC
TTCTGATAGGAGGAAGGGCGGTGATGTGATATGAGACGAG
GGAGTGGGAGGGGTGTTACAGGCTTTGCGCGCGCTTTCTT
TGTGCAAGAGGGAGGAAGAAGAAGTATGTAAGCTTAAGAT
GGCGCTTTGTATAAGATGGCGTTTTGCATAAGGCTAAGCT
GGCTCCCAACATTCCATCATATGATGACACAGTGAGAAGG
TGTCATCTGTAAGAAAGCAGGATCTCACCAGACACTAAAT
CTGTTGATGCCTTGATGTTGGACTTCCCAGCCTCCAGAAC
TGTGAGAAATACATTTCTGTGGTTTATAAGTTTCCCGGTT
TATGATATTCTGTCATAGCAGCCCAAATGGACTAAGACAT
AGAGCTTTGTCTACTCTTTCCCATTTTTAAAGATTTTCTC
CATCCTCTGCAATATTAGGGAGACTTGGTTTGGAATCACA
GTTGTAACCTCAGTAGATGTTTTTTTTTTTTTTCTCAGTG
CTTTAGGAAGCCAAGGGACAGGTTCATGGTCTGAGGTCCG
GTAACTGAAACAAATGGCGCACACACAACAAAAGGATGTT
TTAAAATACATTTCCACCAGAAGGAATAAAGCACGTAACC
ACGGCCAAGACAGAGATATAGGCAAGTGTCCACAAGGAGC
AGAGCTGACGTCCTGGACAAAGTACTCCTGCTACTTGCTT
CACAGGGTGTCCACCTCTTCTCAGTTCTGAACGCTCCCTA
TGTCTTCCCAGGAGTTCTCAATTTTGCATGAAACAGCCAG
AATTTGCCTTTGTTACTTGCAATCAAGAACTCTGGGAAAG
ATGTTGTTCAAAGGCTGTAAAGATTTAGTTATGTGGGATG
CATTTATTCTGGAGATCTAAGGCACAGCATGGCAATAATA
GTTAATAATAATACTGTAACAATTGAAATTTGCTAAGAGA
ATAAATCTTAAATGTTCATACCACACACACACAACGCACA
AGGTAACTGTGTGAGGTAGTAGATATTTTAATTAGTTTGA
TTATGGTAACCATTTCACCATGTATACATGTATTAAAATA
TCATGTTGTACATCTTAAATATATACAATTTTTATTTGTC
AATTATACTTCAGTAAAGCCAGGGAGAACAAAGAACTCTG
ACTTTCAGAAGCAAAACTTTCAGGAAGCCTAAGGAAAGTA
AAGAGAGGTGATAATAAACTGACAAAGCAGAGTGGTGGGA
CAATTTATTTTTGTTTTTGATAAGGAAAGGAAATTGTGTT
TTAATATAACACAGGATGCTGGAGAGTCCTACCGCCTATG
GTGATACAACAGCCTACGTGCAAAGCACTGGTGGAAGAAT
TAAGCCTTAAGTGGAGAAGCATTTGTAATACTGAGATTTA
GACTGGAAAACAAAGGCCGCCTAGAGGGTAGGATGGTTAA
TATTTAGGCTTTCCGGGGTGGGAGACTGAGGGAAATGTTG
GTGGGTATTCTCATTTTCTGTGTGATGAGGTGAGAAATTG
GATTTGGCTTGAGGAATGAGGAAACGTTTTGAAGAGACTA
TTTGCCAAAGGACTTTGCAAGCCTACAAAAATTATAGATA
AAGACCTGTCGTGGGCCCAACTGCACACAATTATGTGTCA
CTTTTTTTTTTTTAACTATGTAGACATTTAACATTACATG
GACAAAGGTAAGCTTTGAATACTGGCATCTGAAAATTTTT
ATGGATTTTTAAAATATTTTTTCATATTGTTCATGACAAA
GTTATAGGTATGTTAATTACATCCCTCCCCATAATTCTAA
ATATCAAATTACTTTCATCTACTGCATAATCCAAAGGGCA
ATTTTTAAAGTATATTATATTAACTGCTGTGTCAAAGATT
CTCTTTGAATTTCAGTCTGAGCATTGCTGTTTATTAGTGT
TTTTTCTCTTTTAATTGGAGTAACACAGCTTCTCCCTCTA
CCAGCTCCCCCCACAGCTTCTCTTCCCACTTTTTTTTTTA
AAGGAGAAATTAAGATTTTTCAAATTCTGTAACCGTATAT
CCCTTGATAAACTATTGCAGAGCAGTGATTTATTTATTCA
TTCTTTAAAGAGATTAGTGTTTATTCTGACAATGAATATT
TCTTTAAACTAATATATACCTAGCAGTATACATTATCTAA
ATTTATTCCATGCAAAATGTAAGCAAATAGAGATTTTGTT
GCATAATGAAATAAGCAATGCCTGAGGGCTTGAGTTTAGT
AGATTATTTTGGCACTAAATCAATATTCAACTTAAGGCAA
GGCATTTTCCCGCTTTTGGTAAATTTCCTAATCCATAAAA
TGGAGTAATAAGTCTGATTTGCCTTGGGGTTTTTATGAAT
ATCTCCTAAAACTAGTTTATAAAACAATTTTAAATTATAA
TGTTGACTATCAAGTTGAAGGTGTTTAGAGGCTAAATTAA
CTAAAACCTTCAATAATCTATAACATAAACACTTGGTACT
TAGGAGAAAAATATTATTGATACTTTTTTCTTTTTAATGT
TATTATGTCATCAATGTTTTGAGCTATTGGGAATTAATGA
CTTAAGATCTTAAGACATTAGCCCAATTATTTAATATTTT
AAAATAAGAAATAATAAATTCCCTGTACTTCTTTAAAGTA
ACCAGTTTAGTCAACATGCTTGAAAATAAGAATATTGGCC
TTTTAAGGCCTGACTTAAGCTAAACCTAAAGAATCAGGAA
AAAATAGATAATATTTGTGAGGCATTAAGATATATAGCAT
TATAATTTCATAAATTTAAAGGGGAAAATGTACTATGACA
TATTCCTACCTGATTGTAAATATTTACAAAGAAGTTTAAA
ATAGGTTTAAAAAATAACTTTACAAATCAATTTAAAAATT
GTTAAAAATCTATCTGGTTCTTAAATGTTAAAATATCTAG
GTTTTTGATTAAATAAATTTTAACTCCCTATATGTGATTC
TTGGGGAGTTCTAGTGCTATATATGAACAAGTGTTATCCA
TAAATATAGATGCATTTAGATAAAAGTTATGACCTTCTTA
TTTTGATTTTGGAGTTACATGTTCTGCTACCTAATGTTTA
TACAATTAGTTATTTCAAATCCTGAATGTATCTTTGATCT
ATTTACTTTTATTCATCCCATTTGCCATAACTTTAAACCA
TATCTTAATGTTCTTTGTTAAATCCAGTGCCCCCTTATTC
ATTTCTCACACTATGGCTAGTATTGATCAAAAATAAAAGT
CTGAGAATTATAATCCTCTGATTAAAATCATTAAATGTAT
AGTTCTATTTATTTTTAAGATAAAGAAAGTTGTGAAACAT
TGTTGCTCCCACTCTACACAAGACAAGAAGTTGGATAAAC
TAGAAAAGAGAGAGAGAGAGATAAAGAAAAGAAAAAGAAA
AATCATAGATTTTTCAAAATCTTTCAGAGACTTAGAAACT
TAAAATAAAATTCTAGTAAGAACAAACTTTCTCGGAAGAA
AGACCTGTGATAACTTCGATCATGGCAGAATGAAAGAGTA
AGAGTGATTCACGCTAGTTGGAGGTAAGGAGAAATTGAGA
GTAATTTTAAGATGTTTGTAATGGATTCACGTGGCCTGGT
ATGACGTATTAGAATCCCAAAGACCTCCAACCTCAGGGTG
TGTCTGCAGTGCCTGACTCTGTCCCACAGGCTTCACTGAG
TGGAGAGGTAGAATAAGCCAAAAGCTGGAGTTGGTTCAGG
AGAGACAAGAGAACTCTTTAAAGGGCATTCTGGGCCTTCA
GCAAGTGCATCGCAATGACCCACCATGGTCTGGAAAGAAA
TGAAGATCCAGAAGAACTTTCCAACCCAAAAAACTACGGT
CAAGCTATGAAGAAGATAAATTATTCCATACGTTGGAAAA
CTATAGCTTTGCTGAAAAGCATAAGAAATTTCTGAAGTTT
AACTGATGCTAAAATTCCAGATTTCCTAAAGAAAATTCTT
GATCTTATCTTCAAAATATTTGAATCTATTGGTATACTCT
AGCTAGCCAAAGTTAAAGCAAATTCAAGACCCATTTTCAG
TATATATTAGATTAACTCAGATCCATCCTAGCAGCCTGAA
AGAAGAAAGAGCACACTTTCTTATATGGGTAAACATTATT
TTCATTAAACTATGCCAGGAGTCAAGAAACTCTGGCTTGT
GGTAAAGTTGTGGTATGACCTGTTGGCTAAGAATTATTTT
TACTTAATTATGTGCTTAAAAACTAAAAATAATACCCACG
AGACATCAAAATTACATAACATCAAAATTTTATTATATAT
AAATAATGTTTTATGGGAACACAGCCAGCCTTATTCATTT
GCATATTATCTGTGGCTGCTTTTGTGGTACAATAGCAGCA
TTGAGTAACACTGACTGGGACCATGCGGCCTGCAAATCCT
AAAGTACTTACTGTTTGGCCCTGTACAAAAATGTTCTCCA
GCTACGGGTCTACGCTGTATATATATGTTTTATATATACA
CATATATATTATGTCTGTCATAAAAAAAGAAGTTCGGGAC
ACGTTGAGAAGCAATAAAATGTGACCCTTGATAAGATGGA
AAACAGTGAATGAGAACGTACCAAGAGAGCAAGAAAAGGT
CCAGATGTTCCAGATAGTGTTTCTTTTCTTTTTCTTTTCT
TTTTCTCCCCTTAGACAAAGACACAAAAATAACTCTGACC
TACTTGAAAAAGTGAAAGGCCTTCATTACATAGGAAGCTT
CATCAGGGAGAGATGGAAGTTATAAAAAAGAAACGAGAGA
AAATGCTAAAGATGAAAAAGGCAATATCAGAAATGAAGAA
TTCACTAGGTGCAGCAAGATCATGCCAAAAAGAATGGAAA
CATTTGGTGAACGATAAAGAGAAATTATCTGAACTAAATC
CCCTTTAGAAAAACAGAGAGAGAAATGAAGTGAGACAGCA
CTGGACATCTGTAGGACAGTGTCAGCCTGCTGTCATGCGA
TTGGAGGCTGACAAAGAGAAGAGACAGGGAGTGGGGCATT
AAAAATATCTGAAATGATACTGGCTGAGAATTTTCCAAAA
TTGATGAAAATATTAACCTATTTATTCATAAAACTCAATG
AACCTAAAGCAGAATAAATACGAAGAAAACTGTACCTAGA
CACATTATGTTTAAACTGCTGAGAATGCAGAAAAAGAGAA
AATATTTAAAGCAGCCATAGATAATAGGCATACTACACAC
ATAAAGACCAGCGGGAAGAGTGCTGGCTAGCTGCTCTGCA
GAAATGGCGGAGGCCAGAAGGCAGAGATCTCTAATGTGCT
AAATGGGGAGGAAAAAAATCCCTGTCACTCTGAAAGATAA
GCACCCAACAGAAGCAGCAAAAGGGTTGCTCTCTCTGTTC
TCTTTCCACCAGGGCCTCCCATGCACAAAGCAATCAGATG
GCAGTTGGCAAGAGAGCTTGGGAAGTACAGTTTTGGGATA
CCAGCCTCACTAAAGCAAAGCAGATCACGGAGGAGAGGAG
ACGACTCCTGAGAGGACATGGGCGAATAGCTGGAATTGGT
GCCGGTCTGGGCCAGCTCGGTGGGGGGTGATCCTCTACTT
ACTCCCCTCATGCCTTTGCTCGGTGTCTGGCGAGTGGCAG
CCGAATGACACTTTGTTTCATCGTGTGGTTGTCCTAGCTG
CTTTCTGTTTAAAAATTTCCATTTTTGGAAGACATGCCTC
ACTCTAGCTTCTAGCAGTTACATGGATGTTTGTCTAAGCG
TCTTACCTTACTTCCAGAGTCAGTTAGCCAGGCTTGCGGA
CAATAGTAGGGGTCCTAGACGTCCAACTCCACTTAACTGC
GAGTTGACTGTGTGCTGAGTGTGATCACCATAGAAATAGC
TCATGAATAGAGGCCAAGTTAGTTTATTTTATCTAACAAC
ATGCTACATACACATTCATATGCAGTGCGTAATTGTTATA
TTTTCGTCATACACAGAACATTAGAACATAAATTTTGTTC
AAGGCTTTGAAAAAGAAGCAGAGCAAAACCTTTTGATGTT
AATCATATTTGTTGGAGCCTCTAAATATATTAACACCATT
TATTTTTCTTGTTAAAATATACTCTACCTGCTATTTCAAA
AGCTGTTCTCAAAGATTTAAAAGAAGGAATAATTGGCCTG
TGCTATTATAAGTATGCTAGAAGAATAAGAGTGAAAGAGT
CCGCAAATGGAATCAAACCAAAGAAAGAAAGTTGCATGGA
ATAGCCCCAGCTCGTTTACAGTCTGCCCCACATTCAATGA
ATCTATGTAATTTTTTTCCAGAAGAAAAGTGGCCATCAGA
GTTTAGGATTTAGAGGTTGAAAAATTGACCTGGCAATTTC
AAATCCTAAATCTAAAATGATATCTGTGTAATAGCAATTT
GAGCAGGTGTTACATCTGACAAATGTTACAAATAAATGCC
AGATGTAAGACTATTTTAACCCTATGTTCAACAGATCCTC
AGTGTTACATAATTACTTGTTTTGAAAGCCATTCTTATTG
CAACAATCATTTGACAGTTACATTAATTTGTCCCAGAACC
TATTCTAAAAACTTTTCATAAGGTAAACCATTTAGTCACA
TCATGAGGTAATAAACTCTATTTTGTAAATCAATGAAGTG
AGATTTACAAATATTTGACTTTACTTGAATCTATAATCTA
TATGTAGTTGATCTAAATTCAATTATGGATTATGTAAAAT
ACCAGAACAAATGTCAGAAGTAGACATAAAGAAACAAATT
TCATCTAAAAATTGATCCAATTTCTATTTTTAGTGTTTAG
ATAAGGCGTAGCTTAAAATAAAAATAGTGAATTTAACAGA
TCACAGGAAAAGAAGACAGAATACATCAACGCAGGTCTTC
ATCTGCCATTTTCCAAGTTTTTGACCTTAGAAGATGCTTA
TTATTTGAAAACTGGTGATAATAAAATTGTCCTGTTTACC
TTCCAAAGTTGTTTCGAAGTCAAATTTTATATTAGATGGG
AAAATACAAAGAAAACTGTCATTATTTTTTAAAAAAATTA
TTACTTTTATATCTATTAATTTAGATGTCAATCTAGACAT
ATAATTGTTTAGTTCTTTAAGAATTAGACAAAATTTTGAC
TTTGAGAAATGTGATTTTTTTCTTTTTCTCCTCAATAATT
AAAAATAATCCAATTGAAAGAAAACATTTTTCTAAGCTTA
TGTTTGTTGTTGAGACAAAGACACAAAATGCTTTCCAAAG
ACACAAAATCAACACATATTGGACACATTTAATGACCATT
AACTTCATGAGCAGTGATACTATTCACTACTCAAACACTT
CATTCATGCAAAGCATCAGGTCAAGGGTATATATTTAATA
TTGGTTGATTCACATCCTTTGAAAAAACTAAATATTTTTG
TTTAATATTTGAATATTATTTTGGTGCTGAGCATTTGAAT
TTTTTAACTAAATTATTTGTTCTCTTATCTTCCCAATTTC
AGTGGTTTGTTTACTAGGGGTTAGTTATAGTCTAATTTTC
ATATAAAAGAAGTTACTAATATATACACGTGGGAATAATG
AAAGTATGTTAATGACTCCCTTCACTTTCAAAAATAATAG
GTTGATGCATTCAACTGATTACTTATTATCCTTAGAAATA
ACATAGAAAAATCAAGTCAGAATTATTTGTAACAACAAAA
CAGAACTACTTGAATGAAATATAAATTATGCATTTGACAT
AAACAGCAGGAGGGTTAAATTTTGAATTTAAATAAAAATG
TAGTACTTTAGCTTTATATCCCCATGAAATTAGAAAATTG
AGAAGGAACAGTCTGCTATTCAGCTGCTGTATTTCAGTAT
CGGATGTGTATAGTGCTTGGTGAGACATTGGAATATCTTC
ATGATGGTCTCCCTGAGTGTTTTCCTCTTCCCCATCCCGG
GCTACCCTAGCCATGCAGATTTTTCTAGGTGCCGCCAGGC
CCCTCCCTACCATCAAACAATAAAGAATTGAGACCTGTCC
TGGCAGTGGTTTCCCCCAGACTCTTCCTCTAGACCAGCCG
CCATTTGTTTTGGCTGATTACTGCTTCTTAAATATTGTGA
ATGTCACCCTGTACATAAAGACTGTTCAGATGATTTTGTA
AAAGTCCATTTGCAGGCATTCTCCCGTTCTGCTTACAACC
AAAGTGAACTAAAGCAACTTGAAATAGAGCACAAAACTTT
AATTACCTGAAACGAGATAAGGGCTCATATTTTCTGAAGA
ACATCATCCCTAGTTTCTCCACTTGTGGTTGCACTATACA
TTTCTACTTCATGATTGTTCTTTCAAAACAAATCCTAATG
CATTTTAATTTGTAAATACAAACATGGAAGACTTTATTTA
AATTATGGAAAATGAATCATTTTGATTATATGTACTTTTA
AAAATTATATAGAAATATATGTGATGGAACAGTTTTGATT
AAACAGAAATGTTAAATTTGTATAACATAAAAACTTGATA
AAAATTTACAGGACACATTAAAGACTAGGAAAATATTTGC
AACACTATGTGGAAAAGAGCAAACACCCAACATAAAACAA
TGTAAAAAATAAGGAATATTAAAGCTTAAAAGATAGGTAA
CAGTTTTAAAATTTTATATTGAAAAATAGAAATATATGTG
ATTAATAAATTCATGGAAATTTGCACAATTTCACTAGCAA
TCAAAAACATACCTAATCAAATTAATCTACAGTTTGTGTA
TTTTAAATTAGCAATTAATGCAAGTCATGGAGAAGTTGAA
GTAGCCAGCTTTTGAAAAGAGAGTAGAGAAATATTTCACT
CGATGTTGTTGGGAGTGCAAATTAACTCAAGTATACTAGT
TGTCATATCATAAGTAAACCCACTTTAGTTATTGACTAAG
ATAAAATTTAGTTTTTCACCAAGCCAAACAACTGCTGGGA
ACTTATCCCAATGATATATGCAATATACTATGTACATGGA
GTTTAATCACCACAATCATAGTTTATTCATATTATAAGTG
ATTTGAGAAAATCTATTCATACATAGAGGGCTGGTTAAAT
CAATCATTATAAATATTTATAGGAGATAATTAAGCAGCTG
TTAAATGATTATGACACTCTATATTTAATGATTTGGAAAG
ATACCAATTATATATGTTGATAAAATTACCTCATGCATAG
TATGTTTTCATTTTATAAATACAGTCATGCATTGCTTAAC
GATGTGGACACGTTCTGAGAAATGCACTGTTAGACTAGTT
TGTCATCGTGTGAACATCACAGAGTGTACTTACCAAACCT
AGATGGTATAGCCTACTACACACCTATGCCTTATTGTATA
GCCTCTTGCTCCTAGGCTACAAACCTGTGCAGTATGGTAC
TGTGCTGAATACTACAGGCAATGGCAACACAAGTATTTGT
GTATTTAAACATAGAAAAGGTTCAATAAAAATGCATTATT
ACAATTTTATGGGACCACTGTAATATATGGGGTCCATCAT
TGACTGAAGTGTAGTTATATGACACATGTTTGTATACACA
CACACAAACACACACACAGTGAGAATTGTGTTACTACATT
AAAATGTGATTTGAGATGCTGTTTACTTTCTTTGTTTTAC
TTCTTTGTATTGCTTGAGTTTCTTTTTATGTTGTGGTAGC
TTACTTGTACAATCAAGAAAAAGGACTATTTTCAATACCA
AAAAATACTGAAAGAATAAATTTTTGGATTTACATGACAG
ATGATATGATAGTTTCTATCATATTTCAGGTAGTACTTTC
AAATAAAGGGCCATGGAACAATACAAATTATATGGTATTT
CCTAGAAAAAGTAATAAAAGATAAAGCTTGTTAGAAAGAT
TCAATATTTGAAGTGGTAGAACTCAATTAGAAGTGTAAAG
AGAAACTTTAATCAAAAGAAAATAAATTGAAAGAATGTTG
TCAATATCTGAGACTAACCTATGTGTATTCTCAGAAGTAT
AATAAAAGTTCACATGGAAGCTTGAAAATCAGACAAAGAG
CTTGGTAAATTGTTCAAAGTGAAGAATATCAGGTACTTGA
TTAGGTTTTTCAATGGAAACTTGATTACAGAAAAAGTCTG
AATAGAAAGACAAGTGTCATTTGAATAGAAAGAAAAGCGT
GTGTGTGTGTACACATATGTGTGTATATAGATATATATAT
ATGTATATTTTGAGATTTTCTCCCCTATTAAATGTCATTC
AATTAGTAAAAATGGCAACACAAAAGTTTATGGCCATTGT
CATTCTCCCCTGCTTTCCCCTGCTGGGGTCGGGCTGGCCT
TCTCACTGTACTTGAGCACGTGGACGATTCTCCAGCCCCA
GTATTCAGCACTGGTGCCCCTTCTGCAGGAGCACGGCTGA
GAAACCTTTGTGTCTTTTGGATATCATGCAAACTCTAACC
TGCCTAGAAAAGTTTTCCCTGACTCCTCTGTGTTACAATT
CCCAACCAGTTCTCTTATTCACATCATCTTGATTTTCTCC
ATCATAGTATTTATCACCATCTTAAATTACCTTACTATTC
TGTATATTTAATTTTTATATTCTCTTTACAGCAGGATTTG
AACTTCAAAAGACATTGAATCTTATTAGTTTTGCTTATTG
TGTATTTCTAGCACCTAAAAGAAGGCCTGGTAAATGAAAA
GCATCAATGCATATTAAATAAATGGAAATCTAAATATGTT
GAGATTCACTTGAAATTCAGTAAGCCAAAAACTGAGCTAT
AAGTCACCTTACGTATCCTCTTGTCTTTGGAGAGTGTTGC
AGAAGGATGAGGTAGACATTAGATGAATCTCTATAGCTAC
TCTGGAGTTGTTTGATAGCCAGATATATTAAAAAGACTTG
GAAAATCACTTCTTTATAAAGAAAATACGATTTCTGTTAA
TTGTACCATATTTACGCTAAAGAAACTTTGTCATCAAGGG
AGTAAGATGAAGAAAGAGAGATGCAAGGAATTAAGACATA
CACAAAAGAACAGTTGACCACATGGAAATAAAAACAAGAA
AAGAGTGAGCGGTGACAGTTAACTTAAATTAGGGGAAGAT
TACATCAGGGTGGGAGGATTAATGAAGATGAAGTAGTAGA
AGGAGTGAACATACGGTTGGAGACGGTGCTTAGTGTGAGA
TGCTTGCAGCTGGGTTAAAGGAAGTTTTGCATTTATTGAT
AACAAGATAGGGAAGGACAAAAAACATGAGTAACTTCGGC
AGATGGAAAGACAAGTTTATTGGAGCAATGGATTTAAAAA
ACCTGAGAGGTCAGAGTACTGGAAGGATCATGTAGAGGAT
ACTTCAGTGATCAAAAATTAAGATATGAGTAATGTTCGAG
AGAGTAACAATGACTCAGGAACTAAAACTTTCAAGCTACA
TGGGAGATGGTCTGTGAGTTTGTAAATGACTGGACAATAC
CTCTTCCTTGGCAGATAGATGGATACCTATCTGGAGATGA
TGATAGAGGTCAAAAAAGTAAACAGAAAAGATTCAAGGAA
AGTCTTTGTTAGAGACAGACAACAAAGTGAAGGTAAAATT
GAAAGAGGAGATTATAAGGACATTTTCAGATGGATAATCA
TGAGTGATTTCTGATTTAGAAACAAATGAGATACAGGGAC
AGAATTAGAGATGCGCAGAACTCTGTGGGAATAGACTTCG
GGGGGTGAGGGACGGCTGCAGAGTCGGGGGCCCTTTCATG
CTGCCATTACCCTGGTTACAGGCAGCCGTGAGATTTGTTT
CTGGGGATCCCAAGGCACATATGGCAAGGTGACAAGCTTT
TAGAACATAGGCAGGGAGGAGATCAAGGGCTTCCTTTTCA
CGATGGTCTATGGAGAAGTGGAATTTTGCTCTGACAATTT
GAAGATAATTAAAAATTTTCTTAGGCACACCTAAATTATG
AGATAAAAGATACAAACAAATATTTTTCCTTTATAAAACC
TTCCAATATTGAATTACTAAGTATTTAACTGTAATATAAA
TTCAAATGATAGTACAATCAAAATAATTTATATACAGAGT
TAATATGCATTTTATTAAAAAGCACAAATAGTACTCACAA
TTCAAAATGAAACAGCATTTAAAATAGCAACACAAATATA
AGACATATTTTAACAACTTTATTGAGATATAATTCACAGA
CCATGCAATTTTTCCATCTGAAGTGTATAATTTATGGCTT
CTTTCACTTAGAATAAAAGTCTCAAGGTTTATGCGTGCTG
TACCACGTGTCAGTACTTCATGCCTTTTTAATTGCCACAT
AATATTCCCCTTTACAGATATGCCTCATTTTATTTACTGA
TTCATCAGTTGATGGGCATTTGAATTGTTTTCACAGTTTG
GTTACAATAGTCATAATGCTGTCATGAACATCTGTGTACA
AGATTTTGTGTGAATATGTTTTCATTTCTCTTTGGTGTAT
CCCTAGGAATCAAAATGTTTTATCATATGGCCAATTCTAT
GTTTAACCATAGAGAAAATCCCAGATGTTTTTCCATAGTT
ATGCATTTATGATGTACTTATTATTCACTTGTTCATCCTC
TTTGGAGAAGTACCTATCTAGTTTCTCTGGCTATTTTTAT
TTTTTATTACAGTAATTTTTTAAAAATAGAGCTATAGTGG
TTCTTTATATATTCTAGAAGTTCCTTATCAGATATATAAT
TTGCAAAAATTTTCTACTGTTCTATGTCGTGACTTTTCAC
TATCTTTGTGGTGCCTTTTCAAACAAAAAGTTTTAATTTT
AATGATGTGCAGTTTATTTTTTCTTTTGTTGCTTATGCCT
TTGATTTCTTGTCTAATAAACCACTGTTTAATCCAAGATC
ACAATTATATACACTTACATTTTCTTGTGAGAGTTTTACA
CTTTTGGCTCTTATGTTTAGGTTGTTGATTCATTTGAGGT
GAATTTTTTGTATCTGGTGTGAAGTAAAGGTGCAATTTTA
TTCTTTTGCATGTGATGTCCAATTATCCAGAACAACTTGT
TGAAAAGACTGTTCTTTCACCATTTAAATTTCTTGGCACA
AGAAACAATGTTTTTAAATGTGTATATATGTCTTAAAATA
TGCTTAAAAACTTTGTAGAGAACATTGTGAAACTTAAAAC
ATTAGATACTATTTTATATGTTAATATGCCATATAAAAGG
AGGAGTCAGTGTCATCAAGACATCAACTTTCCCCAAATTG
TTCTATATGTTCAACAGTATTATAATCAAAATTTCAAGAT
ATATTTTTTTTTCAAGAAAATGGCCTGGCTCTCTTGAAAA
TATTTTCAACAAATTTGTCTAACTTTAATATAGATGAGCA
AGGAATAAGAAGCAAGATCTGAGAGGAATTAGAAGAAAGA
GGGAATACTTGTACTGTCAGATACTAATTATTATTACATT
ATAGGGATTGATGATATTTGTATATGGATAGGTATATTAA
TAAATGGAATAGAGTAGAAATCATTGAAACTGATCTACAT
CTCCATGGAATCAACTATGTCACAATGGTGGCATCATAGG
TCATTAAAAAACTAAATAGGCCGGGCGCGGTGGCTCACGC
CTGTAATCCTAGCCCTCTGGGAGACCGAGGTGGGTGGATC
GTTCGAGGTCAGGAGTTCGAGACCAGCCTGAGGGAGACCC
CGTCTCTACTAAAAATAGAAAGAAATTATCTGGACAACTA
AAAATATATATAGAAAAAATTAGCCGGGCATGGTGGTGCA
TGCCTATAGTGCCAGCTACTTGGGAGGCTGAGGCAGGAGG
ATTGCTTAAGCCCAGGAGTTTGAGGTTGCTGTGAGCTAGG
CTGACGCCACCGCACTCACTCTAGCCTGGGCAACAAAGTG
AGACTCTGTCTCAAAAAAAAAAAAAAAAAAAAAAAAAAAA
AAAAAAAAAAAAAAAAAACTAAATAACTACTTTAAAAACA
CTACTTAAATAGCAATACCAAAAATGAATACTGTTATACA
TATAAAAATATAATAAGATAATATTCTCAAACTATTAACA
CATAAAAAATCAATTTCCTATTGATTAAACAGTTAAATTG
AAAGGATAAATCTTTAAAGTTATTACAAAATGATACAAGA
CAATATCTAAATGAATTAAGGTTGGGTTAGATTTATTAAA
TAAGACAGAAAAGTGCTAACCATAAAAGGATAGAAATTTC
AATTCAAACATACTAAAAATTATTGACATCTTTTCATCAA
AAGACACCCCAAGAAAATCAAATAGAAGTTGAAATTGGAG
GAGTACATTTTATAATCTATATAGCTGATGAATAATTAGT
ATTCAAACTATACAAAAAGATATGCATCAATAGGAAAAAG
AAAATCAAATATGAAATGTGAGATGTGTCGAGATTCCTCA
TAATCAGAAATGTATCAAATAAGACAAATGTGAAAATAAG
ACAAATAAGACACAATGCAAAAACATTTCTATAACCACAA
TTTTGCAAAAATTAAGAATTCTTAAACTACCAATTGTTGG
TAAGGATATATATCAATGGAAACTCTTAGACATTGTTGAA
GTGTATGTTTGTATATTGAATTTAGAAAATAATTGGGGAC
TATTTTTAAAAACTGTATATCCTACTAACAAGCAATGTAA
TCCTATTACAATAGGGAAAGCTTTGACACATGCAAGAAAA
TTACCAACAGCATTGTTTGTAATAGCAAATAAATTGGAAA
CAGATAGCCAGCAACAGGAGAATACATGTTGATATATCCA
AGGAAGGGAATATCTTACAGAAGCAAAAATAAAATTAATT
ATAGTTGAAAGATGCACGAACGAATCTCAGAGACATAATA
TTGAATGCAAAAGGGAAGTTTCTCAAAATTCTATACATTG
TAAAACTATTTTGATAAAATTCAATTACAAAAAAGTGCAC
ATAAATAATAAAACTATTTTCCAAAGATAAGACAATAATA
AACATGAAAGTCAGGATAGTGTTGGCCTCAGAGGAAAATC
AGGTAGCAGAAAAATGCATAGACTGCATATTGGTGGATGC
AAACTTATTGTGAATGTTTTACGTTGCATATTGGATACAT
AAATGTTCATGACATTATTGTGCTGTATTATTTTAAGTAT
AAATATATTCACTAAAGTATAATTACTATTCCTGTCCTTT
ATCCTTTGAATTGTTTATATTTCCCTTAGGTAGCTGGGAT
GGGGAACTTTGAGATTATAATCAAATATAATGATTATAAT
AATAAAATTACAACTGTCAAAGTGTTTATCTTTGAATTAG
AATCCACTTATTGGCATGTTAATTGTTTTTGATTTAGTGT
CTAGGGGGTAATGGGGTAGTGGAGAGATCTATTTATATAG
ATTAATTTCGGATCCTTTGAGAGATCTAGGCTTCATTTCC
TAGAGTTGATGGTTTCTGCCTCACAAAACCTCTGCTAACA
CTGAGTAAATATTTGTCAAGTACTGATAATACAAATGTTA
TTTAAATCAATTCTTAATCATTTTTCCAACCTATGGAATT
CACATTTATGAGTTTCCTCTTGAGATTTTAAAGATAATAT
CTTTCACATCATTCATTTTATTAAAGATTCTTTAGCTTCT
AACCTAGAGCAGAGCTGATCTTCCCTTATGGATGGTCCTT
CATCTATTTGATTACACAGAAAATTGGGCCCTGTTGATGA
TAATTTTGACTATCAATACAAAACATAAACAAGACACTCA
TCACCGGAAACAATAAAAGAAAATGCAATACACACAGAGA
AGAGACCTCTCTTTTAGCGTTCACAGCATTTATTCTAGTG
TTCTCCAAACATCAGCCCAACCATGTGATTGCATCGGTGC
AAAGGTTCTCAGTAAAATGGAATAAGCAATGAACTAATCA
TAAAAAGAATAGCAATAAAACAACAGAAACATATGTCAAA
TTAGAAAGCCAAAAATGCAATGCCAGAGTTAAGGCTTTTT
TCTCTGACTTACTTTTTACTTAAGAGTGTGTGTGTGTGTA
ATATGTGTATATTATCTACATGTCTATATCTCTATGGTGA
CATAAAATATGTGTTTACATGTATATAGGCATTATAAACC
ATATACATTTTTCAAGGTTTGGACCATTTAAGGCATAAGC
CAAATGTTGAAATTGTGAGACTAATCTTTATCCTGGCAGC
TACAAAGCCTATTTACCCATTTCCAGAATATTATAGAGTC
TGGCACTTTGAAGGAGAATCATATAGCTTCCATAGCTATC
TATTGAATATATATTTTTCTTTCAGGAACTATAAGACTTT
GAATATGCCATGATGACAAAGATGGGCTCCTGTTTTTGAG
GAGCTTAGAGTTTCATAAGTTAGAGTTAATTGAGTAAGCA
CAAATTCTGCTTTCTTCAGAATGCTTTTAAATTCATTACA
TTTCCTCTATAGTTGGTGCTTCCGACTAATTTCATCTTCC
TTGTATGGTGAAACCTGAAATTAACCCCAGTTTTGTTGTA
GATTATCGCTTAGTGTAATAGTGCACCTTTACATATGATG
CAATTTGGTGATATTTTACCTCTTGTCCCTCTTTTTATAA
CACTAAATATCAGCTTTTCTACATTTTATAGCTCATCATC
CACATAGAGACCAAAGTAACCTTTCAATTATAAGCTCTTT
CTCTGCCACATAACCTATATTTATTTTTTTTTATAAAATC
TAAATTTCTTCTCCTCATTAAAAAAATAAAACCTTTCAGC
ATTAGCTTTCCCTTTAATTCACACCAAAATTCACTTTCTA
TTACTGCACTTTTGTAAATCATTCCTGACTCCATTGCCCC
CATCTATGAGAAGGTGGGTTGTTTTGGAAGTTAAAACAAT
TATACATTTCCAAAAATATTGCAATAATTTTTGCCTTAAC
TGAGTTTTCTCTGATTAGCTTAATTATTTTCCTTCTCTTT
CTCTTTAGCCATTATATATTCATTTTAATTCTACTATTTT
GGATTTATTTTCTCATGTTCTGGCTACTGTACATATTTGA
TTCAAAACGAAAATAAATTATTGCCTATTTGTGCGTTATA
AAACATATCCCAAAGGAGAGACTGTCACTTCAAATCTTGC
CTTTGCAGTCAAGCTCTCTAACCTCTGTCCCAGTAATAGT
TCACCTGGAGTCTCAGGGAAGTGAGGCGTCATTACAATAC
GCCTGCACCCCAGGATCTGGAGTTAGGCCAGCGTGGTGCA
TAGAACAGCATCCACAATCCCCACCTCCTGTTCATGCTCT
TGCGCCGTCTCCTCCCTTTGAATATGGGCGGGACCTGCAA
CATGTTTCTAACCAGTAGAATATGGTAAAGAAGATTATGT
GTATGTAACTATGTTCCATACAGTCGTAATCCATTTGCTA
GGAAATTATCTTTCACTTGCTAGCTTTGAAGAAGCAAAGC
TGCCATGTGGCCAAAGAGACCTCCGACCAACAGCCATCAA
GAAACTGAGGACCTCAGTCACGCAGGCTGCAAGCAACTGA
ATGCCACCTGTAACCACACGTGCTGGAAAGCCCATCTTTT
CCCAGTGGAGCCTCAGATAAGACCAGAGCTCTAGTCAACA
CTTACAGCTTTGTAAACCCACAGAGAACCCTGTTAAGGGA
TGGCCAGACTTCTGACCCAGAACAACTGTGAGATAATAAA
TATGTGTTGTTTTAAGAAACTAAGTTTGTGGTAATATTGT
TATGCAGTACTAGGATGCTCATACTGCCTGGCTGTGAATT
CCAGCTTGCCTACTGTTAATGTCTACCGGTATCATTTTAT
GGATGAAATTGTGCCCCTATAAAAAATATATATATATATA
TAAATTCTTACCTTACGATTTACTGTGTAGAATAAATTAA
TTTAACATATAGAATTTTCTTATGTATTGCATGGCAAATG
GTAAATGCTGAACAGATACTAGCAAATTTTTCACTTTCCC
TCTTCCTCTTTTAACTCCTCATAGATATGTGTGCCTTAAG
AATTAATAGCACATGTTCCCCAGCCGAATCATATGTGAGA
AACCCATGTGGCTAATAAAATAAACAGCACAATAGGATTG
ATTTTGAAAGTTGCCTATATCATCCTTGGTAATCTCTGTA
TTTTTTTTGTATATAACAATGACAATCAAAACCATACAGG
GCTCACATTGAAAAATGATGATCAAATTCAAGATATCCAT
GCATCTAAAATTATTATACTTTCATAATATTTATTTATAT
TAAGTAATATTTTAGAGTTGTTGATTTTTTATTTTGGCCA
AAGCTAGAATATACTTTTAAAAAAATTTAGGTCTTTTTAA
TTTAGTTCCACATTTTAGAGAGTTGGCAAATCCAAGTAGA
GATGACCAAAGGACTTAACTTATTTGTCTTAGGAGGACAC
TATGAATTTTTGAATCTTAACCTGCTGATGAGGACAGTTA
CTGGGAATTACAGGAACACATGATAGACATTTATTCAGAG
CTTTCTCATCATCAAGCTGGGGAACAACTTAGCAACACTC
TAGTCAAGTCAATTGGCATCCTCCCAAATGCCCACAGGTA
TAATCTATTTCTGGTATTATGTGAATATCACTGCAATTGC
TAGGCTAAAAGTAATTACAAAAGGATGAATTTTTAATATT
GAAGATCAAATAATAGAAGAATATTTTACCTGTTAAATTA
GATGGTTCATAAATGAATTTTCTGTTATAGGACATTATTA
TCATATAAGATTTAAACCACAATTTTTTCCCAGGTTTGCA
TGTTGTACTTAAAGTTTAATTTAATTGAAATTTATTGTCA
TATGTCATATATCAGTGAACTTTCTGATTATAGAATTATT
TTTCTTTAAATTTATAAATATAAGAATTCCTTTTGCTAGT
GATATTTCTATTTTAGAACTGATTCAATAGTTGATTGAAT
CTAAAATTACACTGTAGGAAGTCAGAAATAAAATTATTAA
TTTCTTCATCTCAGTTCTGATCTCTGTTGAGTAAACTATA
TGTTTATAAAATATTCTAAGTTTGTTTAGTCATTTTTACA
AAAATAGTTTGACTATGTTTATTTATGGCAATTGAGGAAC
ATAACAATAAATTTTAGTATAATATTCTCCCCTATAAATT
AGAAAGATAAATAAATTATATTTTATAAATCTATAAAGAT
AAATGTATTTATAAAAATTAGTCATAACATATATTAAACT
ATTTTTAACAAGACAAGGCTAATAATTTCAATTATATAAT
TTTTAGCTTATTGAATATAAGCTAATTTTATCTGGTTATT
TCCAACATTGACTGTATGATATATTTGGTTTAATAAAGGT
ATTAGGCAAACAGTAATTAGAGTGTATATTTCAGTGATTT
GTTTACCATCTAAAAATACAATACACTCTGATAATAGTTA
TTTCTTTTATAAGACTTTAGCAAATCTTTTTTACATATTA
GATTATTGTACTTAAATATTTATTAATTGTAAACTCAGTT
CCTAAATGCTACAGTATAACATGTAATTATATGATAGAGT
TGTCAACAAACTTAAATAAAAATTTGACACTCCTGAATAA
ATAGTTTTCCTTTTTAAAATAAGGGTATTAACCTAAATTT
TTTATATTATGACACTGAGGAAAAATCAACAAAATCAAGT
ACTGTATGTATACACCACATGCACACATACACATATAAGT
GTGTGTGCGTATGTATAGAGAGAGAAAAAGGAAGTTATTT
TCATAATAAAAATATGAATACTTCAACAATATTTGTTTTG
TAGTGGAAAAATAAATGCATCCTTGAAAAACAATCAAGAT
TTAATGAAAAAACTAGTTTGTAGACTTTGCTTTTGAAAAC
ATGATAATGTGCATAACAATGAAAGTAAATGGCTATTTTT
ATTGGTGTTGTCATTTAACTGATTTAGTAAATATGTAGTC
TTTTTTAACTTTTCTCATAAATCAAATAACCCAATATATT
CAAATGATCTGGTGATAAGAGTCAAGGAGTAATACCCTTA
TTCTGGAATTAAGTTCTGCTATCCAAAAGTAGAGATTTTT
CATAGAGCATCTTTTCACAATTTATGTATGTCTCAAGTTT
GAAATAGAAGTATTATACCTCTGAAAGTTGTCATAGTATG
TCATCTTCATGTTTTATGTTACATGCTGTTGGGCTATGGC
TTTATTTTTGGATATTTTGTTTTGTTTTTGTTTGAAGCTA
ATAGTCATGGAAAAATGGAAATGTGTCTTATTTCCTTATT
TTCTGCCTGGAAATAATAGTGAAATTAAATATGTATTAAC
TAATAAAGCTAAAATAAATGAGGAATGAATCAAGCTCAAA
TATAGGAAAGGTGGGTTCTAAAGAAGTTCATAAAATGTGG
AAAAAAAATTCATACGTATTCCCAAATTTTCAAAAATCTC
TTTTATAAGTACTTACCAACCAATGTAAATTGAAGACTCT
ATTCACATCAATTCACTATAGTCTCTTTATCTGTTCTGTT
ATTTCAATTTCAATTTTTGAAACTGGAGAGACTTCCAGAA
TCTTAGAACACAATAAATTGGCATTTTAAAAATATTTAAA
TTTGAGGAGTATGAAAAATACAAATAACTATGTAAATTAT
CTGATTTTGATTTTAAGTAATATCTGCAGAAATATGTCAT
TAAATAAATTCCTTGGTTTAAAGTTCACTATTTGTAATAA
CAGAGTGAAGGTCATTGTCAGTCTGTCTTTATATAGATGT
TTTCAAAAATATTGATAATACACTGATTTTGATAGTAAAG
GCAATGATGATTTATACTCATTTTATGCTCTTTTTAAAAA
ATTCTGTCAATGCACGATCTTTGCATTTTGCTTACCAATT
AATGTCTAGTATATCATTGATTTGATTGATAGATGTTTAC
TTAATAGAAATAATAGAAAACAGAAAACTGTCTTAATAGA
AATAATTGTCCACTTTAACTGTTTAATAGAAAAAACATAA
AATGAATAATTATTTAAAATATTAGTTTAATATAATTTTT
AAACAATACATACAAAATAATATGAATATAAGAAAGCAAC
TATCAACTTAAGAAGATACAGTATTATGAAGAGGACCTAA
AATATCATTAAAGCTCGTGAGATGACATAAGCTAAATCAT
GTAAAATTACTAGTTATCAGGACTGTCAACTGTTTCACAC
ATTTTTGTTGTCAAATTTCTTTATGTGACAGGTACATAAT
TTTATGAATAAAATGCTATAAACATTTGCATCTAGCATGC
TATAAAAACAACATAAATTCACCTCCAGCTATTTTTGGTA
TTCAGCAAAGCAAGTATCAGTGACTTAAATATGAGTTGGA
ATTCTATACATCACTAAAGCAGTGAAGCACTCAATAAATT
CAAAATGCAAAATATCAGCTGATACCTATTCTGGTCTTTT
ATTGGGCTGCTTGCCTTTTCTAGAGCACTTTCAGGTATCA
TAATAATAAATATAGAATCTCATAGCATTGTTACGAGGAG
CAGAGTTTATTTACAAGAATATTTCAGAAGGTGCATTTGC
GATGAAATTTTATTCTGAACATCTGTGTTCTTGTAAATTG
CTATGCTGTTGGACTTTATATTCATTTATCAATTTCCATA
AATATGTTTGCATCTAGTTTCATCATTTACTTCTCTATGA
TTAACCCCTTACAGTTACCTAGAATGAATTGTGTTTCCTC
TATAAATCACTCTATGTTTTCCCCGTAGGCTTACTAAGAG
CAAGGCTCTATGTCCGACTCTGACAAAGATGGCCACTGAC
TTCAAGGAGTGTATGTTTCCACGTAGAAATAAAACATGAC
TCTCACAAACATCTATACTAAAAGAAATGGTGTTGTATCT
CTCATAAGTAAATGGAATGTCTGATAGTAGGCAGGCAAAT
GTAATGCTTCTCTAGGAATTCTCTAGAAATGGGCATCTGG
ATCACTGTGATTGGATTCTAAGGGCAGGTCAATACCCTTT
TGTCTTTTGGTTGGGGTAGTGAAAACACAAAAGAGTCAAT
AGAGAAGCCACATTTATTCCACATATAGAAAAGATTTTTT
CCCCTCAACTGAGTGCATCTCATGATTTCATAATAAATGG
GGAAGACATATAGTATTTTAAAAAACTGTTAGAACAATTT
TGTGAAGTTAACATTAAAGGGCGTAATTTGAAAAGGGCAT
GGAATTAAACGATGAGTTAATGCAGTTTCATGACGACAGA
TGGCATGCGGAATCAGTGCAGACTGTAATTGTGTCTAATA
ACAGACCACCACAACTAGAGTTGAACTTGTCAGATCCTCA
CAGGAAAAACAGATGTTTTGTTGGTTTCATAATCCCAGCC
TATTATACATTTGGAACAGCTATAGCTAATGGCTTTTTAT
TCATGTTCTTTCTTTGACATCCAAATAGGGTATTTTTTGC
TTATACAGCAAAGACATAGATGGAATGCAGAAAAATAGCA
TGAGTTGATTGGCTTACTCTTGTAACCAAAAGATATTTTG
CTTTTAGATCTATAATAACTATAAATTCTAAAGTATTAAA
TGTTGGCAATATGCCCAATTAAATATTGGTGTTTATGTGC
AGTTGGAAATAAATGATTTGCATATTTTTTGACTATGTAT
AATTTGTTCCAACATGTCATGTGAAGTAATTTTTAGTTTC
TTTTTACATTCCACAATACAAATATTTAGTAATTTCTATG
TATCTCAATCCTTCCCTGTACTATAAGATATACACAACAA
TACAAGTATGCAAGTATTTTTCAGTATTATAATTTAGTTG
GAGCATCAGTGTAATAATATGGTTGAATATTAAACATTTT
CCTAAGTACTGTGTAAGCATATGATTTATCATGATCTATA
TGAATCCAGTAGGATCACATATAATATAGGAGACAATAAA
GTGACACAATTACGTGTGAAGGCAGTAAATGTGGGAGATC
AGGAAGAGAGGAAATCATGATGAGTTGGAAGAATATGCTT
GGGAATGAAGAAATATATTGAGATGGATGATTGCTATGGG
TTGAATTATGGTATCTGCTCCAAAATTCATGTTGAAACTT
AATCTCCAATGCAACAATATTAACAGGTGTGGCCTTTGGT
AGGTGATTAAGTCATGAGGGTTTCACACTCCCGAATGGGA
CTAACACCCTTATAAAAGGGCTTGAGGTTGAAGGGAGCTC
TCTTGCCCTCCATCTCTTTCTCCATGTGGGGACACAGCAT
CTGTCCCTTCTGGATGATGCAGCAACAAGGCACCACTGTG
GAAGCAGAGACTGGACCGTCACTGGAGACCAGTCCTTGAT
CTTGGATTTTCCAGTCTCCAGAACTGTGAGAAATAAATTT
CTGTTCTTTATAAGTTACCCAGCCGGTAGTATTTTGTTAT
AGCAGAACAAATAACTTAATACAAGAATTTTTTTCATTTG
ACAGTTATCATTTATTGGAGGCAGAATGCATAAAGAGCAC
AGGGCAAGCACTGGAATCACATTGCCTTAGTTCAAATACC
AGCTCAACCATGTACTTATAGTATAACATAAAAAAACACT
TAATCCCTCTATGTCACCATGTATTCATCTGAAATAGAAT
TATTGAATGGATTATATAGAACATCACATATGCTTAAAAT
TAATTTTGCAGAGAAGATACATTCTTAATTTCCTTAAAGG
TTATACAATAACTAGAGCAGTATCATAAATTAATGCTTGG
GAATTTTGTCATTGTGGATATAGGCAACACATTCTTCTCT
ATTTAAAATATTAGTACTCACAGACTGGTAACATGGCTTA
ACCAAATATAATCAATCTTCCCAGATATTGTTTTTCAAAT
TTCTTGCAGTCAAATATTCATATCTCAAGGTACAACTCAA
TGAGTTTTGACAAATGCATATATCCATGCAATCCACACCC
CAATAGAGATACAGCATATTTTCATTACCTCGGAAAGTTT
CCCAAACCATCTTCCAGACATTGTCTGTCAATCACAGGCA
ACCACTTTCTGATTTTCTGTGACCATAGATTAGTTTTTTT
TATTCTTGAATTTCACCTAAACGGAATCATACAGCATGCA
CTATTTATATCTGTTTTCTTTCACTCAAATAACGTTTTTG
AGATTCATCCACAATTGCACATATCATAGTTTTTTTTTGT
TTTTGTTTTATTTTGGCTGAGCTGTATTCCACGGTATGGC
TATATCATAGACTTTTTTAAAATGTATTATCCTTTCACAA
ACATTCAAATTGTTTCCAGTTTGGGATGATTAGGAATAAT
ATTGCTATAAATATTCTTATACAATTACTTTTATGAGTGT
TTCATTTTTCTTGAATAAATGTCTAGGAATGTAATTAATG
GGTCAGAGGGATAGTGCACGTTTAACTATATAAAAAACTG
CTCAAAGTCTCCAAAGTAGTTATACTATTTTAGGCTCCTA
CATATTTGCCAATATTTAATGTTGTGTCTTTTTACCTTTA
TCTATTATAGCAGTGTGAAGTGCTTCCCAAATTTAATTTT
ATTGCTGTTGATTATATATATATATATGTTTTTTATTATT
TTTAATTCTTATGGGTACATAATAGTTTTATATATTTACA
GGGTACATGTAAAGTTTTGATATAAGCATTCAATACATAA
TAATCAAACAAGGATGATGGGGTATCCATCACCTCAAGCA
TTTATCATTCTTTATGTTAAGAACATTCCAATTCTGTGTA
GCTGTTTTTCCATTTCTGAGATACTTCACTTAGATTAATG
GTTTCCGGTTCCATCCAAATTGCTGCAAAGGACATTAATT
TATTCCTTTTTATGGCTGAGTAGTACTCCATGGCATATAT
TTACCACCCTTTTAGTTATTTTAAAGTATACCATAACTTA
TTGTTAACTATAGTCACTTTTTTGTGCTATCAAATATTGT
TCATTCTATCTATCTAACTATACTTTGCAACCATTAAAAT
AATTGATTGCATGGAGGCAGAGATTAGAATAATGCCTATC
AGGGGCTGGGAGGGTCAACTTTGATTTTGATTTGCATTTT
CCTGACTACTAACAATATTAGTAGATTTTATGCTCTTACT
GGCAATTTGTATATAGTTTTCATTGATATTGTTAAAAATA
TTTTCAAGTCTGTTGTCCAATTTTTTATTAAGTTGTTAAT
TGATATGTAGGAATTATTTAAGTATTCTAGTTATGCCATT
TGAAGATGATTCATAGATTGATTGATTTTAACATTAAAAC
CCGGGAACATGAGATGCATGTTATGTATATGTTTACCCGT
TGCCCACAAATACGTATCCCCTCATAAATGTCCTCCCTTA
AGTATGTATAGCTTTTCCCCAAAACCTGAATATGTATGAC
CTCATTGTGTGATACAGGCACCATGAGGCATAAAACCCAA
TCTCTCTGTCCCTTCTTCTAAGAGAGAGCCCCTTTGGCAC
ATGCTGGAGGTTCACTCTTCCTCGTCTACAAAGTGATCCT
GCCAGCAAAGCTCTCCTTTCTACCGTACAGCCATTCTGAT
GGTCTTTGCACTGCAGTTGTTATACTAACTGCATTCTTGA
GATGATCCTCACTTTGGTTATATAGTATTATGCTTTTATA
TTTTGCTGTATTTATTTTGTTAATATTATGGGCAGATGTT
TATTTTTTAATTTTAAGAATAACATTGATTTATAATTTAA
TTTTCTTGACAATTTCTTTATCGGTTTTTGGTATTTATGT
TTCTCATAAAATGAGTTGGAAAGTGTTTTAAAGAAACTCC
TCTGTAGAAATTTTTGTAATATTGATATGGTTTCTTATCT
AAATATTTGATAGAATTCACCAGGGAAGCAGTCTGAACTT
TGATTTTTTGTTCTTAGAAATAATTTTAATTATCAATTTA
GTAGATACAGTGCCATTTATGCTTCCTATTTACTTCTTAG
TCATAGATTTGCTTTTTTCATCTTCATTGTCAACATTATT
GGCATAAAATTTTCCCTAATATTTCTTCATTATACTTTCA
GTTTTTGTAGAATTTGTAGAAATATTCATTCCTGTATGTA
ATTTGTTTTCTCTCACTCTCACTGTCTGGCTCACTGTTTA
CCATTGTTAATCAAGTTTTGACTTTGCTATATTTCTCTAT
GAATTTCTTTTGATTATTTCATTGATTCTTTTTCTTATCC
TTATTATTCCCTTGCTTAAATTTTGGATTAATTTCCTCTT
TTTTCCCTAGTTTCTTAAGTTAGAATTTTTGTTCATCCTT
TTTAAATCTTTTTTTCTTTATCATGTAAGCATCTAAAGTA
GTTGATATATTTTTATAATTATTCTGTTCAAAATACTTTA
AATTCCTTTTGCTATCTGTTCTTTGACCTATAAATTATTT
AAATACCTGTTCCTTCTTCCCAAATACTTGATGTTTTACT
AGAATCTCGTTATTAATTTCTAATTTAATTACATTGAAAG
AGTATCTGATTTAATGAGTGTCACAGAATATAATCTGGAA
TATTTAAATCCTTTGAAATTTATCAAGACATTTTATGATG
CAGCACATGGTCTATGATCTGTTCTAGGTTATTTATGTTC
CATAATATTAATTAGGACAAATTATTGATAGTGTTCTTGG
GATTATTTTTATATGTGTACAGAATCTTTTGTCTACTTGT
TCAGTAACATTTGTCTTGAGATTGGAATATCCAATTAATC
TCCGTACAATGTGCTTAACAAATATATTTGAGCAAAATCT
ACCAGGTTATTATCAAGTTTTTTCTTTTTCCATCAAGTCT
AGGTTATTTTTTCTTTCCTACCTTACCCCCTTTCAGTCTT
TGAATATTTCTTATATGGTTTTTTGCTCTACTTGATTAAA
GTTGTCATAGATTGAGTTCTCTCAGAATCATTTCCTGAGA
GTAGGATGGGTCAGTAGTTGATGTGGAAGGTAATACAGGA
AAATCAGTAGAATAGCAGAGAAATGATACAGGAAAAGAAG
AAAGTCAACATAGGCAGGTTGTTACAACTCAGCATGATAT
CACTGAGTGCACCTGGGACTCAGTCATGCTGGGGACCTCT
TGGAAATGCTGTAAAAAATGTCTTTGAGTTTTGTCACTTA
AAAGACAAGAGAACTGGATTATCTATTGGCTGTCCCACTT
GTCATTGATGGTAAGAACGATATTTTAGCTAAAGAAAGTC
TCAGGGAGAGATTTGAAGTAAAAAATCCACCATTGTGAAC
AGAAATACTGAGTTCCAGGGAGGTATAACACCAGTTGATA
AATTATTTATTCTATTTCCATTTCTTTTGAAGTTACCATA
AAAATTACAGAGAGATAATTAATTTATCAGAACCCAAGTT
AATCCATACTTACACTCTTTTCAGGAATATGAAATGGGCT
TTGAAAACTTTAACACCACACACTTTTTCAAACTATGTTA
TGGTTGTCATGTATTTTTACTCTATCTCTTTTTAACACCC
AAAGACATTATTACTCTCTATAGTTACTGTCAATGTATAA
CTGTCCCATATTTACCACCTTCAAAATTCTTTAATATTTC
CTTTTTCTTAGTTTACCCTACAAGATCAATTCCTTTCAAC
TTAAAGCATATCCTTTACAATTTTTTTTTAGTACAATCTG
CTGGTGATGAAATTGTTCACTTTTAGGTTTATTTCTTCTA
TAAATGTATCTTTATCTTCCTCTCATTCTTAAAAAATATT
TTCACTGGTAATTGAATTCTAGATTCACACTTATTTTCTT
TCAGCACATTTAACATGTGTCTGCTTTCTTTGGGTTTTCA
TCATTGAGACAGAGAATCCATTGTTGGAACATTTGGGCCT
CCTGTGTTTTTCCTCTAGCTGATTTTATGACTTTCTCTTT
CATTTTAGTGTTGGAAAGTTTCACTGTGATGTATCTCGAA
GTTTTTATTCTAGGTTTTTGGTTTGTTTTTCTGCCCTGCT
AAGGATAATTTGGGCTTCATGGATGTAAGAATTACATTTC
AGCTGTTCTCAAAGCAGTGTTTCAGAGATTTTCTTATTAA
ATATTGCCTCTGTTCAATCTCTTACTCTACCAGGCATTCA
AGCTATAGTCTCAAAATATTCTTAACGTTGTACATCCTGT
TATTTACTGATCTCTGCAACACAGATAACCAGACTAATCA
TGGCTCATTTAAATTGCTTGCCTTCTTGTGACTGTGATAT
TGACCATGCTACCTGTTTTCTTTACGTAGTTTGCTCTCTC
TATCTGTAACAAAATATTACCCTTCCTTTATGATAATAAG
TAAAGGACCAACATAGGTATGGAATTTGCTCATTTCATTC
CCTTTATGCTCCTATTTCATCCTGTATATGTAACCAGCTT
TATAAACAAATTTCAATGGCCTCTATATGTTTTTTATAAT
TCTATCCCTTTCACATTTTAGATTCTCAGGCCAGTAGGGC
TTGATGACTTTTCTGAGTTGTTTCTCAGAAATAATGGAAT
TTCTAGAAGACAAAGGGAGGAGATTCTGAAGGCCCCTGAG
CAAGCTTCCTAAGGCCAAAACTCACCATCCCTACACGCTG
CCCCCAATGCGTGTAGCCACTTGTCATTTATACCACCTGC
CCCAGTGCACGTGGCCCCTCCTTCAAAAGCCCATGATCTC
CATTGGTCAGGGTGATGGAATTGAGGCTGCTTCTCCTGAA
AAGACATCTTTTGCATGAAAATTTCCTTTCTTTCTTGGCA
ATCCTCATTGTCTCAATAATTGGATCTCTTGTGGCGAGTA
ACTCGACCTAGGCCAAAACCCCTTGCAGTTTCCATAACAT
TTACATGTCTATTATAGTATTTATAATTTTTGTTCCTATG
ATAAAGATTAATAGAGAATTTCAAAATTCTCCCCAGATAT
ATGCAAAATGATATCAGGGGAAATGTCTGTCTGCCTTTTC
CTCAGTTACTTCAAAATGTCTTTATAACAGTAGAGTCACA
ATCAGTAATCATTATGGTAAACAGCTGATGTGAGCTTACA
GCAAGCAGACAGTATAATTAAATATTCTTGTAGTTCCAAC
TTAAATACGTACCGAAAATGTGCATTCTCAATGCCTCCTT
ACCTCTTTTTTTCCCATTAGTCGTCCATCTTCCATCTAAG
TTTCAGATTCAAGTACAGAAACAACAAAACATGGAATAGG
TGGGTAACATCTCATGTGAGTTTCTGAGGCATCATTTGAA
TAGAGACTAGCCAGCATCCCTTTAAGAGATGCCTTCCCTT
TCTCCACAGCTTATCATCAGAAACCTGAAGGAGCAGAGGG
ATGCTGGCTCTATATACAGTTACAGTCTATGGAGAATGTC
AGTTTCTAATAGGCCAAAAATGTATGTTGGGAAAACATAT
GGTAGCATCCACTTCAAATATAATAGTCCATCCAGTTTCC
TGTCTCTCTGGACCTCCTCTCCTGAAGGCTGCAGTCACAT
GATTCATCTACACTCTCAGAATAAGCTCAGTCTCATCGCA
GGATTTGAAAACAATCCTTCCTTTACCAGCGATCCTTTGA
TAGGGAGTTTCCTAGACCACTACCTATGACACTTCTGCTA
TGAGGTCTGTTCCGCCCTTTAGTGCGACTTCTAGACATAG
GCTTTTGCTTGATTCAAAGGACGAGAACTCATCCCATATT
TTTATTCTAGTCTTATTCCCTGATGTCTGAGTGCCATTTT
TTCTTTTATTGCCACCTTGGTACATGAATCTCTGTAGGTC
TCAAGACCTTGTTGCTTTTGTTATTATCCCCAACGATCCA
ATATTTCTTAGAGTACAATTAACTGGTACAAAAAGACACT
TTAGCAGGTGAATTTAATTTTTCAGGACTGATGTATGTGA
CACTACTTACTAAATGAACTGAAAGAATAAATGTATTTTT
CAAATTTTCCTGTGCTCGGGATAGGATCCATGACTTTTCA
GGATATGCATTTCTGATGTCTAAAGTGGATCTACTTGTTA
TATTTTGTTATACGTAGGTTTCTCATTATTTTATTTCTTA
TGAATCCTGGTTAGTTATTTCTAGACATTCTTATTAATAA
CTACTTAGTAATTATTGTAATCTCCAGATTCAAAATCATG
AGTAGTCTTCCCCCTTCTAGTTGGAATTTTGATGCAGTTG
AATTTTCTTCCAGAGCCTGACACCCAGCGCTCACAACACC
CAAATAGGCTTCATAGGATCAAAACCTAGCATTTCCTGGC
CAGCCTCATCATTTTACAGTGAATTTTTTCATTAATGTCT
GTGTCCTGAGCTAGGTTATAAATTTGCTATGAAATCTTAT
TCCATTAAACAATCCTACTTTCCTGATTTGTGCCTGAGTG
TATCTCATTTTTTCTATAATGTTAGTTATGAGATTGGTGA
CATACTAGTTCTAGATTTAATTAAATTATAGTCAAAAGAT
TCAAACTATAGGAATATTTTAAAGTACTTATTTTATGCCT
TTCATCCCACTGGCCCAACCAAAAAAGGTAAACACATGCT
AGTTCCAAAAACTTACATAGACCTTTCAATTCCAAATAAC
TCTACAGGTTTTATGTTAAATGTTTGTAACTCTTACAACT
ATTTCAGTATTATTTTGTAGAACATTATTATATCTCTTTA
TTAATCCAAATATAACTTTCTTTGTGTGATAGAGGTTAAA
TTTTCCACATAATTCTTAATAAGTAAATATATAAGTGCCT
ATACTAAGTTTGAAATATATTTTTATATTTATAAACATAC
ACACATACACACAATTTAAACTATTATCAATGACATGCAG
ATATTTACCCCACAAAAAGAAAGAAAAGAGGAAGAAAGAA
AGAAAAAGAATGAAAAAGAAAGAAAGAAAGAAAGAAAGAA
GGAAGGAAAAGTTTAACGCAAATTGTAAGATCTTTGAAAT
ATTTAGAATTGACCTTAACTGAATTATTGGAACCATTTAC
TGTCATTAACCTACTACTAAATTATGCTTATTAATTAATA
TGCACTAATTTGAGTAATAAATCTTCTCAAAGAGGTTTCC
TAGTGAAAGGAAAGGATTCCAAGATTCTCAGTCCACAGGT
CACTCCCAAAGGTGAATACCTGGGAGAGGGAGAGTCACCC
TCAGTGCTTGTCATGGTCTGTCCATGGCCAGACTTGAAAG
CGTTTCCCAGCCCTTGGGCTCTTGGCTTGGAGGAATCGCA
AGCCTTGGCCCACACAACGGAGAGAGATGACAGACACTCA
GCAAGTCTGCTTGAAGAATTTATTCAAGGAAGGTTTAAAG
ATACAAAGTGAAAGTATATTTCCTAAGGGGAAATGGGTCT
GTCTCCGTGAGTGGAGAAGACACTATCTTTTTCTATGTTT
CTCCTTTTATATGCTAGTAGTATATATTGACGTACAGGTC
AGTTATAATTACTTATGATTATATGTCACGGGTTTGGGGG
TCTGGATTTTTCCAGGCATGGACATAACTTAAAGGTTATG
TTGCAGACATTCCTTTCTCCTATGCCTGTGATGGGGAAAG
TCACCGTTTATGGGGTTTTTCTATTTTCTGATTGGTAATC
CCTGATCCATGGTCTAATTACCCTATTCTTTGAGAGTGTT
TTTTTTAACTGTTTCCTCCTTCTTGTTTTTCTGCTGCTAT
CATTCCATTATCTCTTGTTTTTCTGTCCCTAACATGCTGA
TTTATGAACTGTAGCTCCACAAACCAGCATTGACTTGAAG
GAGTTAATTTTTCTCAAAAGCTACTGTTTACTCCCAATCA
TCTCTTATACCTGAAGAAAAGAAGAAAAAAAAAAAACTGT
CTTGTGCTTCACATTTTAAGACAAAAAAATATTCCAAGAC
AACTATTTTTAGTAACTTATTGTCTTAACAAAATAACAGC
AAAGTACTTCTTCTAGTAGAATAAATTATAAGTGTAAGTT
TAAATTTCTTCTCAGAAGACATCATTTCTCTTATAAGTTC
ACAAAGATAATTAAGATGCCCAGATCAAGTTCTATAAATG
AATTTTATTTGATGGGGACAAAATCTTTAATATTAATGGA
TCATAACTGAAATAAAATAAAGATTATGGAGAAAAAAGAT
AAAGATACTATAACCCTCAAACCATCACCATACATTTTTT
TTCTCCTTAGCAACAATATCTAAAAAGAGAGCTTGGTTTT
TATGTGTACCATTATAGGCATATTTGGATAAAATGAATGG
GAAAAACATGTAGTAATGATTTTGCTTCTGTGTTCATTCT
TGCATCTTTCCATAAGTCTCCCTTGAATTTTACTTTCTTG
GTAGGTTTTACAAGTGCAGCTATAAAAACATATTGGGTGG
AATTGAGTCTAGGTGATTTGCACCATCCACAGGTCCTTTA
CATTTCAGGTGGATTTGGAGGCTTTGAAGCATTGGTATTT
TATATGGTGAGTACCCGGCAATACTTTCACTCAAGTTAGG
GTAGACTAATCTTCCACAGTACCTCAACCTCTGATGTGAA
CTATTCAGAGATGATCTCCGAAGGCCAAAGTGCCTGTTCT
ACAGGGACCAGAGAGCCAAGCATGTCTGAATTTCTTTTCT
TCTTGATACGTTTAGTCCCATTATGCTATCAATACCTCAA
TCCCCAAAGAAATTTGGGAGTTGTCTCTAGTCCCCCAAAG
AAGGGGAAGCTTATTCATTCATTTGATGAACATTCTGTAA
GATACTGTAGACAATTAATAGGGTTATTAGACTGGTAAAT
CGGAAAATTGTTTGGATACAAGTCATCTGGATTTTTGCAA
GGTATTTGGCAGTCACTCCTAATTTCTCTGGGGTAGAGAC
AGGCTGATGATGCAGTTAGGTGCTTGTGTAATTTAGTATT
TGTGTGCTATTCTGGTATGAAATCTCTACCTGAAAATTGC
TAAATTGCTTAGGAATTTTATATCTACATATCTATATGTA
TCTGTATCTATCGATCTATGTCTATATCTGTATCTATCTA
TCTATATATATATATTTTTTTTTTTTTTTTGAGAAAGGGT
CTTGCTCTGTCACCCAGGCTAGAGTGCAGTGGCGTCATCA
TAGCTCACAGCAACCTCAAACTCCTAGGCTCCAGTGATCC
TCCTGCCTCAGCCTCCCCAGCAGCTGGGACTACAGGTGCA
CGCCACCAAACCCACTTAATTTTTCTATTTCTAGTAGAGA
TAAGGTCTTGCATTTGCTGAGGCTGATCTCAAACTCCTGA
CCTCAAGTGATCCTCCTACCTCAGCCTCCCAGGGTGCTAG
GATTATAGGCGTGAGTCATCACACCTGGCCTGAATAAAAC
ATTTTTTTAAAAATAATGGTTTAGGAAAAAAAAAAGATTG
AAATGCTATTCAAATAATTTGGCTAAGTAACAAATACTTC
AGAAGGCCAAGTCTATTTCTAAGATAATCTCAATGGCTGA
AAAATGCAGTACTGCTTAATCTGTATTAAATAGATAATTG
ATAAATGAAAACATAACACTTAGGCTTACAGGAAGAATAA
AACAAAAATATCAACTGGGGAATTACAAGTTAAAGAATTA
AGAACTTTAAAGATTATGTGCAATTTTCTAAATACAGTAT
AACAGGAAAGTTTTTGAAGTTGGGGAACAATCTGATGTTG
ATGAATACCTGATCCGACGACTAGCTGATGCTGACAACTG
GTTTGTGTAACTCCACAATTTGCAGAAATTTTATGTTCCT
CAGCTTTCTCAGAGATTCCCCTTCAAGGCTTATTAACCTA
GACCCTTACCTAAAGCCTACGTTTACAAGTACTCCTTGAA
TAAAGTCTGAGTTTCTATTTATTTAATTTTTTATACTTTT
AAGTTTTTAAGGCCCTGATAATACTTCTCTGTAGCTGAAA
TTTTGCTTTTTATTGAAGATTTCTGTTGAAAATGTTTTAT
GTATTCCTTTTAATTAATACACATAAAATTATTTCTGTTT
TACTTTTCTACATTTTAGCTTTCACTTTTAAAATTTGGGA
TACAATAAATAAAAAAAGAAATAAGTTATGAGAAAGTCCA
AGTTCAAAACAGGCTAGATGCCTTCTTTTTCATAGGTTAA
CTCCTTAGACAACCTTCATTTATCCCTAAAACATGTTTTT
TAATTAATTATTTGATAAGTTTCTTCATTTTAAACTCATT
AATCCCATAAAAGTATGGTGTTTCTGCTATATACAGGTTG
AACAGCCCTGATATGACAATCTGAGATCTAAAATGCTCCA
AAATCTGAAACTTTTTGAGAGCTGATGTGATACCACAAGT
GGAACATTCTGCCCCGACCTCATGTGATGGTTTGCAGTCA
AAACTTTGTTTCATGCACAAAAATATTAAAAATATTTTAT
AAAATTACCTTTAGGTCATGTGTTTAATGTATATATGAAA
CATAAATGAATTTCATGTTTAGACTTGGGTCCCATCCTCA
GGATATCTTATTATATGTATGCAAATATTCCAAAATTCAA
GAACATCCAAAATGTGAAACACTGCTGATCCCAAGCATTT
TGCATAAGGGATACTCAACCTGTACTAGACACTATGTAAA
AGGGGCAATATTGGCTCCATGCTAAAACAACTCAAATTCA
GAGATGCATGGTTAAATATCACAAAACATTTGATAGATGA
TGAAATTTTAGCTGACTAAAAGTCCAGTATAATTTAAGGG
TGCTGGGATGAGTCTCCCAAGCTGACTAGCATAATCGTCC
ACATAACTAGAGTGTTCGTCACAAAGCAAGTTATATCATT
GTTCTCATATGTGCTTGTCAGATAGCACCTGGATCATTGG
GCAGAAAATTAGAACCTGTACTTTAAAACACAAGTTGAGA
AATATCTATTTACCTCATTTTGCATAGGCACTATTCAAGC
TAAATTATATTGCATTCCTTCCATCTAGGAATGTATACAC
TACTGTCATATACTGAAGAGTGAAGAGATAAACAGCACGT
AGGAAATAGTTTGATTTCATATAAGGGAAAAAAGAAAACA
CAAAAAGTTTACAACTGTATTAATGAAATGAGATCTCTCA
TATATTAATATTATGATCCTCATCATTATTATCCATGAGA
TTGCTTACTGGTGGTGTTGCAGAGGATGATGAATATACGT
AGCAGTAAAAGGATGAGTTAAATAACCTTTAAGGCCTCTT
CTCATTCCAGGATACTTTGGAATATATATAAAGAAAGCAA
TGTGCTATAATTATTGAGGAAGGGAAAGTCAATGAAAAAT
AGAAAGAATTCATAGAGCCAAGGGGAATTCTACTGGCCAC
AGGGATAAGAAGGACTGGAAATGGGAGGGGAAGAAAAGAC
ATTCTTTGAAGGCCGGGCCCCTGCACACGGGATGCAGGGG
ATGGAGGGGAAGGCTAGAAAGAAAAGAAACAAACACCAAG
GATCGATTTTTGAAACAAGTTTCAATATATACTGCTAATT
CAAATTGATAATTGTGCTTGAATATAGCAAAACAGAAACA
CAGTGATTGAATAATTTCTTGTGCAGGCTAATTGATACCT
TTATAATTTGATTTATACTTTCAATATATCCACCCACATA
ATTTTTTTCCTAATTATGTAGTTTTGTGCTTCTTTTTTGT
TTATATTCCAGGAACATATTATCTTCCTTATTTCTCATCA
TAAATTGAATGGGAATTCACATGTGTAATATAATAAAAAA
TATCAGATTGGTCTATTTGGTCAAAGTCAGATAAAAGTGG
ATAATTTAATATAATGAAGCTTTCTTTGCCACTTAACTAA
CCTATTTAAACCTCTAAAAAAGGCAATGTCTACACTAGTG
TTAAAATATTTCCATAAAACAATATGTTATTTCAAACAAC
ATTGTATCATAGAAAACACACATTACGTGCACATACATTG
ATAATATCAGTTCTGCTGCTCCAATTTCTTTTGATTTTGT
CCTACTTCTTTCACATTCTAATCATGATATCTATCTGATA
ATCTTATGGCAGTTAGAGGGCTCTTCTCAAAATATTTGTA
TATCAAAAAGTATATGGCCCATTATGTTAAAAGCTAATAT
ACTAGCACCTTGACAGCGATATTATTTATTTGACAATTTT
GAATAAGTATTTAATCTGAAAAGGAAGCAGAAAGTGATAG
TATGTATCTGAGAATATTTAATGATGTCCAGATAGGTTTA
ATCAAATGTGAAGAAAAAGAAAGAAATGCATATTGGCGTT
ATATAAAGTCTCTCCAGTCTGCAATATTCTGAATACTAAG
ACAGATGAGGTTGGAAGATATGTGTTATTCTGTCTCTAGG
GAAATTGCTTCACTTTATTTATAAGATGTATTGGTGTTTC
CTACTTTTTTTTTATTTTACTTAATTCCAACCCTCACAAT
AAAATATAATTGGATTTTAGACCCTGAAGCAGAATAGAAG
TTTTGTGTTGTGTTTTTGTCATTTATCCTAAACTTTTATC
ATATTGAAAGGAGTAAAACATCTAGAAAACAATCTAGGAG
AAAAACAAATATGTGTCTCGGAAGGAAAGTCTCAAAAAAG
GTACAGTATTTGATTTTTAAAGGTTTAGAACAGGCTTTAA
TTATCATGGTTTCAGATCTTGCAAGTAATCTGCTCTCAAA
CAACTGCAGTTTAGGCAAAGATTCGCATCGTTTTGTCCTG
TGTTCAGAAAAATACAGTTTTCCATTATTTCAGGAAAAAA
AACCTCTATTTATTGAAAACTAATGATTTAGATTTTAATC
CTCCTTTATTACCAAAAGTAAAAAAACCCACAGAAATATT
TGGAAACCTATAAATATTTTAAACAACAGAAATTATAAAC
AAAGATAGGAATTTTCACATGCAAATTTGGAGCCATAAGA
AATAGTCTTTGATTCAACACATATTTATTGATCTTCAGCT
ACCTACAAGGCACTCATCTAGTCAGTGTAAATAAGGTAAA
AACAAGATTGCCAACAGGTACAGTTCAACATTCATCTTTT
TCGGGTGCCTGAAATTGCCCCCTGTACATCTCCACCAGGA
TGCTTAATGGGTATTTGCGACATCATGTATACTAAACATC
ATTCTTGATTTTCCCCAAAGGGATATTAAAATTCAGAGTT
GCTCAAGTCTAAAAAATTGAAGGTTTGTTTTTCATTTGCC
TCCTCTTTTCAGTCCTATACGATCCATCAGCAAGTACTGT
GGCCTTTACTTCCAACATGTCTCTTAAATTTATGCATTTT
TCTTAATTTCCACTGCTACTACCTCAAACCTAAAAACTAG
CTTCAAATCTAACCGTTGTATCTATAATGTTGAACAAAAC
AGTTGCCTCCTAATCACCTCCTGGCTTCCATGTTTGCTCC
GCTGTAACTCATTCTCCATGGAATACCGAGAATTATCTTC
TAAAGACATTAATTGAATTTTTTCAATTTTTTGCCTAGAG
CCATTTACTGGTTTCTCCTTGTGCACTATATTCCTTCCAC
ATTGGACGCCTCCTTTGGTTCCTAGACCTACTGTGCTGCT
CTGTCCTGCTGTTCTATTTTGTTCTTGCCTTTTCCTTAAT
AGAAAATAGCATTCTCGCATATCTTTACTTGGCTGTCTCA
TTTACATCCTTGAGGCTTCCTTTTAAATGTCATTTAAATA
ACAAAGAGACTGTCCCTTACCTTTCTGTCTAGAATGGCTG
CTATAGCCCAGTCTCACTGTAACACCACACTCTGTTTAAG
ATTTCCTTCACAGTAATTTATACTATCTGAATATGTTTAA
ACAATGATTTACTTGTTCTTTTCCCCCATTTTCCCGACTA
GATGGTAAGTCCACAGAGAACACAGTCTTTGTTATCTCCA
GCACTGTTTGGTCTTCCGCACAACAAAATATATTAATATT
CATCACAGAGTAGGTGTTCAGTAAGTATTTGATGAATGAA
TAAATATGCAGTCATGTGCCAGGTAACAATGTTTTGGACA
GTGATGGACCACATGGATGATGGTGGTCCCTTAAGATTAG
AGTGGAGCTGAAAAATTTCTATCACTAGTGACATCATAAC
ATTATAACATGTTACTCATGTATTTGTGTTGACGCTGGTG
TAAACAAACATACTGCACAGCCAGTCATACAAAAGTATAG
CACATACAATTATGAATAATATATAATACTTGATAATAAA
TGACTTACTGATTTATGTATTTACTATTTTATACTTTTTA
TTGTTATTTTAGAGTATACTTCTACTTATACAAATAAAAG
TTAACTGTAAAACAGCCTCAGGCAGATATTCTAGGAGAAG
GCATTGTTATGGAAGATGATAGCTCCATGTGTGCTATTGC
CCCTCAAGACCTTCCAGTGGGACAAGATGTGAAGGTGGAA
GACAAAGATATTGATCATCCTGACTCCATGGGGGCCTAAG
TTAATGTGTAAATTTGTGTCTTAGTTTTTAACAAAAAAGT
TTAAAAAGTAAAACAATAAAATTAAATTTAAAAATCCTAT
AGAATAAGGATATAAAGAAAGAAAATATTTTTTGCAGATG
TATAATGTGTTTGTGTTTTAATCTAAGTGTTATTATAAAA
GTCAAAAAGTTAAAAAACTTAAAAGTTTATAGAGTAAAAA
TGCTACAGTAAACTAAGGTTAATTCATTATAGAAGAAAGA
AAACTATCTAAGTGTGCAGTGTTTATAAAGTCTATAGTGT
ACAGTAGTGTCCTAAGCCTTGACGTTCACTCACTGACTCA
CCCAGAGCAACTTCCAGTCCTGCAAGCTCCATTTCTGCTA
AGTGCCCTATATAGTTATACCATTTTTTATCTTTTATATT
GCATTTTTGCATTCCCTTTTATCTATTTAGATATGTTCAA
ACACACAAATATTTACCATTGTGTTACAATTGCCTGTAGT
ATTCAGTACTGTGATATGCTGTACAGGTTTGTATACTAGA
ACAATAGCTATACCATAGAGCCTTGGTGTGTAGTAGGCTA
TACCATCTAGGTTTGTGTAAGTACATTCTATGACATTCCC
AAAATGATGAAATGACCTAAAGACACATTTCTCAGGATAG
ATCCCTGTCATTAAGAGATGTACTGAAAGCCGTGACTTCA
GCATCGTACAGTGCATCTGTTAGGTAGCAAGGGACCTCTG
GCTTTCCTGGGAACAAAGGCGAGCACCCGAGCACCTGCCA
CACCCGAGGGAGGAGAGAACAGCTGCCCATGTGCCAATCA
GAATTTAGCCGACCAACTGCAAAGGACGCAGAGCATCCCC
AGCGCGACCAAGCAGCGCAGGCACAACGGGGGCCGGAAGG
TGACCCAGGGCAACTAAGGACAATCATCAGGTCATAAGCT
TCAATCTGCGCTGCGGTTCACCCCGCAGTTGGCTCTCAGA
GAGGCTCAGGGAGACCCTCACGTGCAGTAACACTTAGGCT
CTCTGACTGCCAACTGTCCATCAAAGTGGTTGGATGGCGA
TGTTTGAGCCACCAGGAGGACCCAGCACAGGTGATATTAA
ACAGGACCCCAGACCATCATCGGGACCCCCCTGTTAGACA
GGGGCCCGTTCGTGGTCGGTGGCGACCCTCCCCCCGGGCC
TGCCTTGCTTTGCGCGTGTCTGGCCGTTCTCCGGCCTAGA
GCGCACCGAGACCGGACAGGCCACCGACCGACATGCCGCG
TAACGGTCATACCTGCAGCCCCGGCATACTCTGCAATAAG
AAAAGAAAGACACGTGACCATATATGAAAATCCCATAGGG
TAGGGAAGTTCTTCACTTCTTGGATTCTGTTGTTATCTCC
TGGTTTCTTTCAGCAAATACACACCGATTAAGTATTACAC
TCTGGTTAGTACATCAGCTGCTGCGATTAAACCGTAAAAA
ACGAGACAAACATGCTGGTGCCAATAGAGAGAACTTTCTA
GTCAGTGGAAACAGAGTAAACAAGATAAATCAGCAGAATC
TATACAGTTTCCCCTCGGTATGGTTGGTTCCGGGACGCCC
CACCCACCCCGGATCCGCAGGCGCTCAGGTCCCCACGGTG
GCCCTGCGGTGGCCCTGGGTGGCCCTGCGGTGGCCCTGCG
GTGGCCCTGGGTGGCCCTGCGGTGGCCTCGCGGTGGCCCT
GCGGTGGCCCTGGGTGGCCCTGGGTGGCCCTGCGGTGGCC
CTGCCGCGTCCGTGTTCCGGGCCGGAGGGCTGGCTGCACG
CGGTGGACGTCAGTGCGTGTTATCTAGAACGATCAAAGGG
AGACGGAAGATGAGAGAGCGTGAATATGGGAATATGGGGC
AGCAATTTTAACCCCGGGAAACCGGGATATTTGATAAAGT
GAGGCGGCGAGATAAGAAAGGTCTAATTCAGGCAAAGGTA
AAAACAAGTGAGAAGGTCCTGAGCCCCGCGCGGACTTCCT
CATGTCTTGCTGTCCCATTTAGTCATGGCCATGATATGTA
CTAGAGGGTAACTATGAAGAATCGGTACAATTTAAAGAAA
ATATGTAATGAAAACCATATAAAACACTTGAAAATATCCC
AAAAATGTGATCTTAATTAAAAAGAATTTAGTTAAAGGAT
TAAGCTAAATTCACATAAACTCCTTCTACAAAATGTTTAT
TTGTGATTTTAGTGTTTTTTAGGGATTTTTAAATCATACA
AAAATATGAAAATTGTGTGATGATATCACATGATGGTTAA
TGGCTCAGGCTTCAGAATCAAAGCAAAATAGATTGAAATC
TCATCATAACCTTTTACTACATTTATGATTTAAGTACTTA
GCCTCCTATAGTTGTTGCTAAATCTGAAGAATACCTACCT
CATAGGATAGTTTTGAGGTAGGAATGAAATGCCAATAGTA
GTGTACCACAATGCCAAGTATTCTGTAAGTGCTAAATAAA
TATTGGCTAAAATATTTTATAGTGAATCTGTACCCTCCTT
CAACTTATTTCTTATTGCACTTAGAAAGAGAATTCTAGTC
TGTAGTCTTGAAATGTTAATATTTTGTTTTGCTTAAATTT
CATATATTTTATCTTTCATAGCAGAGACTAAGATTAAGCT
AAATTATTTATGTGGTCATTAAAATCTAGATATAAAACAC
ATATTTAATATTAGTTACTCTTCATAACATAAACATAAAG
TCATTATAAGTTATTTTGCTATATTTTATAGTTTGGCTAT
TATTCATTTATTTTGTGTTTAAAATATATATTTTATGAGA
TTTAAGTAAGAAAACAAAACAGTAAAAGAAAAGTTAGTTT
ATACACAGGCTCAGAGACTACCAAACCACTGCAAATTCTA
TGAGATTTTCAGCACACTGTGATTTTAGTTGGGGCAAAAA
TATGATAATATAAATTTCATAGGGCTTCATAACATGTTTT
TCTGCTTATGCTGTTAAAATTGTCTTGCATTGCAATTCTT
AAGGGCAATATTAAAGGAGATTGTAAATTAATGCTAAGCT
TGTGCAAGACAGTTACATACTTGAATTTCTATAACTGGAG
TGCACTGCCTATGCTTATGAAGTTGTATGTATTTGCCAGA
CTAAGGAAAAAGGAAATATGATACAGAGCTTCACCTCTGA
ATATAAAAGGCAAACAGCCTGGGAAATGTTCTGGAATTGG
TTCAAGGAATTTGAGCTTCTATAAGTCAATATATCAACCA
ATATTAGAGTATAAACATCCAGCAGAATATCAATACCAAA
AAGGGTAATAAATTGTGTTATAAAAATGTTATAAATAAGA
GTATGTATTTACCATGCAAATTATTTATATGATTTTTATA
TATCTGTTACAAATTAATAATTTATTATAACTTGATAATT
TATTTTTATTGAAATTTATGTTGATATCTACTATAAGATA
TACTACAGTTGTTACATATTGATATTGTATATTTAGACAT
TTTTATTTAATTTTAAAGAGTCTAAATTTATACTGATAAT
GAGAAAAATTGATTTGTAAGTTTTGCTGGCCTCCCTTCAC
AGTATTGATTGTTTGAGAGCTCATACTAAGTTTACATTGA
AAACTCAACTTTGTGTGTGTGGGGGGGTGTATGTGTGTAT
GTGCTTTTGTGGGTAAAGCAGGGAACACTTTTTATACTCA
GAGTAGTTTTGAAAGGTTTATGTGAGGGTTCTTACCAATT
TTCTTACTTATATTCTTGGTTTAGTTTAATTAACAGCACA
GTATTCAGCCTCATTCTTGGATTTCTTCTTAGAGCTAAAG
TCCCATGTTAAGGCACAAAAGGACATTCTCAATATTCAGT
AAATTTTTGTGAGAAGAAAGATTTAGGATGTAGGCAGAGT
TTTAAATGGCGCCCAAGATTTCTGCTCCATAGTATACGGT
CCTTATATAATCCACTGTCTTTTAGTGTATGTGGAACTTA
TATGAATAGATGGATTTCACTGCCATGATTAGGTTCCATT
ATATGGCAAAGAGGAAAGTTTTTCAGATGTAATTAAAGTC
ATTAATTTATTGACTTGGAGTTAATCAACTGGGTGATCAC
TCTGGGTGGTTCTGACAAATTCCCCTTCAAAGGGAGGTCT
GTAAGTCAGAAACAACAGGCAGCGGATAATCTTCTGTGGG
GCTTGAAGACCTACAAACTGCCATGCTACAAAGCGGCCTT
CATGGCAGGGAAGAGTGGGAGCTACTGAGACCTGAGGAGG
CTGCGAGAAACTGAATTCGGCCAACCGCTCGTGTTGGAAG
AGTCCCCCAAGCTCCAGAAGGGGAGGCAGCATGGCCAACA
CATTGATTTCACTCTTGTGGGATTCTGAGCAGAGGACCCC
GTTATCTCTGCATAGACGCCTGACCTACAGAAACTGGCAG
ATAATAAATGCTTGCTATTTTAAGCTGCCAAGTTTTTGAT
AATTTGTTGAGTAATAAACTAAGATGTTTAATGGCTGCAA
CATGGCAGTCAAATGACAGACCAGGCTAACTTTACCTGCT
ACAATTTCCCTCCAATTCATGAAAAAGAGGCACATAAAGA
TTTCAAGCTCATGATCTGGGAACCATTTAAGAATCCACAG
TTCTTATATGTGTAGTTCTTACTATTTCTATTTGGGGTGT
TGGAAGGCAATCTTATAAATTCTTACAACGTCTAACACTA
AGGTTTCACATATCTTATAATTTTATTATAATTTGACACA
TTAAATTACTAACATAAAATAATAAGTTACAACTAAAATA
TAATTCTGTCAGGTTTTGGAGTCTGAAATGCCGGTTCTTG
GCATGCTCACGGATGAAGAATGACCAGACGCATCAAAGTC
AGGCAAGCACGAAAATGAGGTTTAATGAGGAGAGGAAGAT
AGAATCACAGAGCAAGAGCAAGATACAGGTTACAGAACAA
GATACATAGGCCACCGGTGACGACTGGATTTATTGTTGTA
GCCAAAAGAGGACAAAAAGAGGGGGGCTTGGTTATGGTCT
GGGTCTTTTATAGTGCCTGGTTTGGGACGTCCCTCATGAC
TCAAACGTCACCATGGAACCACTTTGATTTGGGAGTTATA
TGCCGTATGCATGCGGATCTCCCATGAGCCTCTCTGAAAG
CTGGCTGTTCCAGGGTGCTTTCCAGACTCTACGGTACCTG
TGCTGCTTGGCCCCTGGGCTAGAGAGTCCTCTGCATTCTT
TTGCAGCTGGTGCGCTAAGTTCTGATTGGCAGATTTGTAG
GGTGTTCCCTCCTCCCCCAGGCATGGCAGTAGCTCAGGAC
AGGGTTAAGTTGGGACAGGACCAAGATGGGGGCCTGGGGC
CCACCTTTGTCCTTCTTCCCAGGTGGGGCAATTGCACCAA
GGCAAGGACCTACTTTTGTCCCTAGGAGACATGGAATCCC
TCACTAACTACCTAACAATGCCACAAAACATTTATATCAA
TCATGATATTTGTTTTGATGTTTCATAAGTTAGAAAACTA
GAGAGAGGGATTGTTTTTGAAAATATGAACTTTTTTTTTT
TTTTTTTTACTCTCAGGAACAAATGGGACTATATGTACTA
GCTTGGAGATATCGGCTTTTGTTGAACTCTCTCTCTGTCT
CTGTCTCTGTCTCTCTCTCTCTCTCTCTCTCTCTCTATAT
ATATATATATATATATATTTGCTTTACCAAGTGACAAAGG
GTATTTTTTCCAGATTTACTTAATAAAAAAATGAAATTTT
CTTAAGGAAAGGGAATAATTCCTACCCTGAAAATTTTATT
CCTTCAGTGTTCAAGATACCAGATATTACACATTTGTGCT
ACTTCAAAAGTCTAGTAGAAAGATGAAAAATTGGTTCAAC
ATCTCATACTAAGCATATTAGCAGAAAAACTGTGTTAAGA
AGGATTCTGAGGCTGGACTAAATCCAGAAAGATGGAGGGC
TGTAATCCTTCCAGGCATCTGCCTCAATATATGAACAAGA
TTATTTGCCATTCACAACCTAGTTAACCCTTTCCTTGTAT
ACTCTACCTCTTAGTTCTTTATTGCTGCGTAACAAATAAC
CACAAATTACTGCAAACTTAAATGACTGCAAAGTAGAGGT
TATTGCAATAAGTATCTGTATAATGCTACCTAAGCATTAT
TAAAGATAAAAATAATTTTATTTCTTGTCTGTTCCTGATT
TGTCTTTTTCTGTACTGTTTTCTTTTCAGGTTTGCATATG
TGTTTAACCTTAAAGCAATAGTTCTTAAGCAATGTTGTAT
ATTAAAATCATCTCATGTGCATGTTAAAATTCAGCTGCCT
GAGCAATAAATCCAGAGGTTATAAATTCAGGAATGCTATA
GTGAAGCCCAGGAATCCTCAGGTTTAGTGTAATCTGGGAG
ATTGTGATCCATAACAAATGACATATTAATAAGCAAGAAA
TATTTTGGAATATATTTACAAAGGTTAAATATTTTTACTT
TGATAAATTTCTTGAATTTTATTGCAATATTGTATTAGTG
CTTTTATTTGCTAGGCATTTGTTCCTCTGATCTCCAAGCT
TTCTGCTTTTAGTGGTCTTTAATCTATTTTACAAAATGTT
TACACATTTCTCCATAATTCATTCTTGTTATTCATCTATA
ATTGCATTTATTATTACATTGGGAATGCTCATAAATTTTC
ACATCATTCTCAGATAGTTTTAACCAATTATTTTATTTTC
TTATTTTTAATGTGTTTTCTCATTGGCATCTACTATTTTA
TCATTTTATTCTTCAATGTAATTTATTTATCTCTTTAAAA
ATTTGTTTCTAAATCTTCAACTTTATATCATTGGTCTTTT
TTTTTCAGATTTGTTTCATTTAAAAATTTTAATTCATTCC
ATAGCTTTGTTTTTTATTTTTAGTATCTATTTTTGGTTTA
TTCTTACTTTATGTCTTCCCTGAATTCTTTTCTTTCTTTT
ATGTTAAAATACAGCTACAAATCCAGCGGTTGTAAGTTCA
GAAATTCTGTCGTGAAGCTCAGGAATCTTTCACATTTAAA
TACTTAATATTTTTTACTTTTAAAGTAACTCAGTATGTTT
ACCTCTAAAATTATAAGTGCAGGTAGGAGAAAATTAGAGT
CTTGTTACTGCAAATGTTTCTGTAGCTATTATTCCCTTTC
CTCCAATGAATTAATCAGACAAATACTAGTATTGTCCTAT
TGACGACTCAGACTCCAGGTGACTCAAGTGGTCAGATCAG
CCAGTTAACTACATCAGCTAATCTACATATTATAAACACC
CAATTGATTATTGAAATGGCATTGCTTGCTGACATTCCAC
ACTATTATTACTTTGATGGGGACCTTCCTTTCTTGGAGTA
TGTGGTATTCACCACAGAAGCATTAGCATTTTAGAAAATT
ATGCAAAAGAACAAAAAAAGTAAGGAAGCTAGTAGGGTAG
CAACTCCCAGGAAGGGATCCACCAGGCTACAACCCTGGTT
TGAACTTTAAGAAACCAAATGGTGTTAAGTTTAATAGCTA
TTTGTGGAAGAAGCCACTGTAGAAAATCCATGGATAAACT
CTTGAATTGATTGCAAATCAATGCTTTTCATACTGTGTAC
TCATTTCTGATTTATTTTCCTTCTTTACAGAGGCAGGGGG
AAATGGTTTGGGGTATATATTGCCATCGTATTTCTCAATC
TGGTAGTGAAGAAAAGCCTCACAAAACTTTTGGATACTTC
CTATTAGTACACAAACATACTTTATTTCTCCTATGTTAAA
AACTTAAAAAGTTTCTATTAAACTCACTTATTCCTGGAGC
TACTGTCCATCCTTCTCCCCTCCCTTTATAACAAAATTTC
TTGAAATACTTCTACGTACATGCTGGCTGTTATTTTTCTA
TTTTTCTCCAGCTATTCTGTATATCTAACCCACTCCAATC
AAGTTTTTTATTGCACCACTCCTTTGGAACTATTTTATCA
ATATCAACAATGACCTCTAGCTTGCAAAAACCAATGGCCA
TTTTTCAGTTCTCTTCTTACTTCATTTCTCGGTAGTACTT
GATGCAAGTAATCACTCCCTCCTTTTGGAAATCCTTCATC
TCCTTTTTATATTAATAAATTGACTCCTAAAATACTGCAT
TCTCTTAGTTTTCTTCCTATCTCACTTTTCCTCATTTGCC
TTTACTGCTGCCTCCTCATCTCACTGCCTTTGGCAAGTTA
CAGTATCATGCTGTCAGTCCTCAGACATAGTTTTTTTGTT
TGTTTGTTTGTTTGTTTGTTTTTACGTCACAATTTACTTC
TGTGCTAAATTCATCCAGTTTCATGCTTATGATAAGTCTG
TGTGCTGAAAACGGCCCGTCTTCACTCCTGAGCTCCATTT
GTGTAAATATAACTGCCCAGGTGACATCACTGTTTCTATG
TAGAATGGGCACCTCAAATTTAACTTATCAGAATGTCGGA
GTCTGATTTTTATTTTCAACTTGTTCTTCTGCAATATTGA
CATGAATATCCAATACTCACTCCTTTCCCTGTTGCTCAGT
TTTAAAAAATTTGAAGCTATCTTTTGTTTCTTCTGTTTTC
TCACAACCTACATATCATTTGTCAAAAGATCTTACATTTT
ACCTCAACATCTGTCCAAATTTTGAAAGTTACTCATCTTC
TGCACTGCTACCACTTTGGTCCAAGCCACTGTACTCTCTG
GATTATTGCAAAAGCTTTCTGTTGAGTCTTCCTACTTTAC
AACTTTCCCCCTTTCATATATTCTCAACATAGCAGTCAGA
GTAGTATTATTAAAACTCAGTCACATCTTGTTACTTATCT
GCTACCAAGACTTCCCATCTCACTTATAATTAAAATCAAC
ATCTTTATAATGGTGCAATGGCTGAATATTCCAGGCTTTC
TGTTTCCTCTTAGCTCTTTCCTGCACTCCTCCCCTCATCC
AGTTGTCCAGCACACGCTGCCCTCAAGGTCTTTGCTCTTA
CACTCTCTTTTTCCTTTAGTCATCCCGTCCCACATTCTCC
TCTCGATCATTCCTCCACATACGCAGATACTCTCAGGAAG
GCTGTGTTTTTAGTGAAGACTTCTCTGACTCCCTATTATG
GACTGAATGTGATCCCCATGAAATTCATAGGTCGAAGCCC
TAACCCCACATGTGACTGCATTGGACATAGGGCCTCTAGG
AGGTAATTCCAGTTAACTGAGGGGGATTCCTGATCTGACA
GAACTGGTGCCCTTGTAATAAGAGAAAGATACACCACAGC
TCTCTCTCTCTCTCTCTCCACCCCCCATGTGTGGACAGTG
AGAAGGCGGAAGTCTGCAAGCCAGGAAGAGAGACAGCCCC
ACCAGAAACTAACCATACCGCCACATCGATTTTGGACTTC
CAGCCTCCAGAACTGTGAGAAAATTGGATTCCGTTGTTTT
AGCTGACCAGTCTGTGTCATTTTGTTACAGCAATCTGAGC
TGACTAATATGCTTTCCTATCTCATTTAGTTATAATTTCT
TCCATCACATCCTAACTTCCACTCTCCATTATTTCATTCT
GTAATGTTCATCAAAATCTAGTGTGCTATCTATTTTATGT
ATTTTATTGTTTGTCTCTCCAGTACAATATGATATGAATG
AGAACACAAATTTTTTAATGTAGGGTTCACTGTTATATCC
TCACATGTAAATTCATTCTTGAAACAATAGGTGCTCAATA
AATATTCACCAAATAAATGAAAGAATAAGTGAATACATAA
ATAATTTATAGTTTGTTAAGCATATGATTGAATCGAATTC
ATTGTATTAATCATTTTGCATGTATAACTCATTCAATTTT
ACAACACCCCTCTGAGGTGAATACTACTCTTAGTCCCTAC
TTTGAGACAGAATGTTAATGTAAAGAGACGTCAAATAACT
CAGTCAAAATTTCTCATTTACTAAACATGTGAACTGGGAT
TTTATAAAGGCTGTTGTTTACCATGGTCCATGGTCCATGC
TCACACCTGCCATGGGGCTGATTCAATATTCATAAAAATT
TGCTCCTAATTTGAAGCTGTTCTCTGTCATTACATTTCTT
CAATTTTCAGGACTCAACTAAATGGGCAAAAGCTCCCCCA
AATGAACCTGTATAACGTCAGCTATAGTAGCTCCCAACCA
GGCTCATTAATAATTTATATTTATTCCTAACTTGACTGAG
TGATTGGTCCCAGTCACTTGAATTTCCAGTCACTTGAATA
AGTCTATTTCTCAGGCATTTTTCTATGAGATTATATATTC
TCTATATAATTCACTTGGGAATAACACATGGGTTCTTTAG
ATCTAACCTGCATGGATAGAAACTTGCCTATTTTAAGGAC
AGATAAATGAACTCTTCTTGTGTTAGACAAACTTAATTTC
AGTTTCCCCAAAACCCAGAGTGAAACTATTTACCAGGATG
AACTCTCTAATAGGTATCAAACTCTAGACAGCTCAATGGA
CAGCTATGTTATATATTAATTCTATTACTGTTTGATGTTA
TCTGCTCATTGTACTTCTTATTATGGATATTAACTTGTTA
TAAATTGATACTGCTACTTAATTTTAACTCAGAGTGTAGT
GAAGGTGCATTCTTGAATTGGTACCTAATTGAATTGGAAA
ATTATGGTTGGTAAAGAGTAAGACATTTTAAAACAAATTT
TATATGAAAAATTCCTTTTTAAATCTACCTCGTGTGTGCC
ACGGGAGAATTTCTGCTCTTTTGGACTGAACACTCATACT
TGAATAGTGTCTTTTATTCATGCTTTGTCTCTGAAAAATG
TGAGGAAAGGTTTTGCAGTCTATAAAACGTTCAGACAGTA
AAACAAATAAATGAACAAACACTGAAAATGTTAAGGCAAA
AATAAGACACAAAAATCAGAAGAGGCAATCAGTATGCTGT
TATTGAATCTTACTCTAAAATATCTTTTGTTTCAAAACAA
AAAGAACAAAAATTCCTCAGTGTGAGGCCCTAGGTTTGAC
TAATAGGATCATAGTAAGGGATGATTTTGAAACCAACATT
TTACTGAATGTATTTAGTAAATGCCATTGCAGTAACTCAG
ATTTTCAACTATGCTTACACTTCTCAGCTTTACAAGCCAA
GGTTAACTGCACTTCAAATGCTTTTTGAGCAATTCTAGGA
AATTCTCTCTCATGTAATATGATTTACTTGAAAGATAAAA
TATTAATTTTTTCTTGCCCTCCCAGCTTTTTAAGGACTTT
GAGTGGTAGGCTTCAAATATCACAATATTTTATAATTTTT
ATAAATTTTCTTGGTATTATTCTGTCTGACTTAACACTAA
CATTGTCAGGGTGAATAATGTTAAGGGCTGCACCAAAGAA
AAATTTCCATCGCCGAGCAAGTGTTTTTTTCTCACGCATA
TCATGGTCCAATGCAGATTGCTGGGAGAGCTTTGCCACGT
GCAATCAATCAAGGACCTTTGTTCTTCAGCTGTGTAGCTC
TTCCTTCTTCAGTGACTCTCAAGGTCATCTTGAATTGACA
TTTAGTTAACAGATAGGGGACAAAAGAATGCATAGACTGT
GAGAGTTGTTTTTGAAGTTAGGCCTAGGAATTTACACATA
TCATTTCTGCCAGCATGCCATTGGCCAGAGCCCAGTGTTT
TTGACCCCCTTAATAAAAGCAGACTGAGAAATATATTTTA
GCTCTATGTAAATGACAGAAAAAGAAGATAGGTAGAGAAT
GATAAGCATGATTCTTTGCCACAGACTATCCTTCTTTCAC
CAGTTATTCATTTGTTCTCTTCCCAAATGCATTACGTTGT
CACCTCATCAAAGTGGGCAAGCGGAGTCCTGTGCAGTTCC
TGGGTTCTGCTCAAAAGCCAAAAGTTCTGGATGTTGTGCT
GTCATCAACACTAGAATGATCTGGCTATTCTGAACTAATA
ATATGCTATTGCTGCCAGATCCCAGACCCCAGACCCCACC
ACACACACACACACACACACACACACACACACACACACAC
ACACACACACACAGAGTAAACAACAGGAGAATGTTCCAAA
AATTGAAAAATGGCAGACACAGAAGAGTTATTTACCTAGA
ATAATTGTAAAATCTCTCAGAAAAGGCAGTGTAAAGGCCC
TTCCCTTGTTATAGCAGAAATTCCTGGAATATGTCCTGAT
TCTGATCTCTGGGGAAAAGTACTTAATTTTCTTCTTGGTC
TCTGATTTCACTCTCTAGGGGATTCTCTTCTTCCATAGTT
TCTCTTGGCATCATTTGAACAGGTAGTTAGAACTTTTTCT
TGGTTAATAGATGCTAAAAAATTACAGCATCCTTCCACTT
GAGTAAATTTGGGGGCCTAAAGATGGTTTCATATCCAGAA
TAAGCAAATGCTTTTTTTTTGAAGTGGTCAGTAACTTTTA
AAAGATGCAATAACATGCATTCACTTCAAGGGATGGATTT
TATCATATGTGATATCTATGTGGCCAACATCGTACTCTAG
ATATAGAATAGTCTCTTCACCCCTCCCAAATATTCTTACA
CTTTTTTTGCAGTCAAAATTCTATTCCAACAACAGCCCCT
GATAGACTGTTTTCACTACATATTGGTATTACTTCTTCTA
GAATTTACTATAAATGAAGTCATACATAATGTACTTTTCT
GTGTCTGGCATTGTTTTCACAGCATAATGTTTTTCAGATT
CATCTGTCTAATTGCTTCTATCATCAACTTCTTTGTATTG
CTGAATAATATTCCTATGTATGGTTATACCAAAATTGGTT
TATGGCAATATGGGTCTCTTCCAATTTTTAAGTATAATGA
ATACAGTATTTTGGGGTCCAGTTCACATTTTATGTTAATA
AACACAAAGTTTTCCCTACAAATTTCTTATTTATTTATAA
CTTTTATATATTGTGTCTTTCTCTTTCTTCTCTGTTTCCT
TCCCCTCACACCCTCCCCTGTCCCTCTTCTCTCCTCTTGC
TCTTTTCCTCCTGTCTCTTAGTAATTTTTATTTTAAGGGA
TCATAAGGCATTAGGTGAGAAAAATCATACCTAGTTTAAA
ATTTGCAAGGAAGTTTTGTTGAATTAAAACTATTTCTGGG
TTTTTGTCACTCAAAATCTAATTTGGGCCCCTAAATAGCT
CTTTGGTATTTAGAAGTAGCTGTTTTTTCCAAATATCCCA
GGTCCCAGATTTATAGAATCTTCTGATTGCCTTTCATTTC
TGCTTGCTAGTGGGCATTTTTTGTCTTATAAATATCTTGC
CAACACAGGCAATAAAGAAGAGCATATATCAATGGCATTC
TGTTTTCCCACTTCTTTACCTAGATTTACATTCTCAGGAG
GGATGTGGCATGCCTTCCAAGTTAGGTCAGTATCTTAGGC
CATTCAGGTTGCTACAATAAAACACAGTCATTCTTTGGTA
TCTTTGGGAGTTTGCTGATAGGGCTTCCTGTTGGTAGAAA
AATCCATGGATGCTCAAGTCCCTGATATAAAATGGTGTAG
TATTTTCATATAACTCATGTACCTCCTGTTACTTTAACTC
ATCTTTTGCTTACTTCTAATATCTAATAGAATGTAAATGC
TAGGTAAATAGTTTATAATACTTTGTTTAGGAAATAATGA
CAAGAAACAAATGTCTGTACATGTTCAGTGCAGACACAAT
TTTCTGAAATATTTTCTACCTTGCAGGTGATCGGTTGAAT
CCATAGATGTGGAACCCATAGACATGGAAGATTGGCTGTA
CCATAAATTGGGAGGCTTATGAATAATAGAAATGTGTTTC
TGACAGTTCTGGAGGCTGGGAAGTCCAAGATCAAGGCACC
GGCAGGTTCAGTGTCTAGTAAGGGTCTACTGTCTAGTTCA
TAGATGGTGCTTTCTCACTGTGCTCTGACATGGTGGAAGT
TAAAAGGTCTCTCTAGGCCTTCTTTTATAATGGCAGTAAT
TCCATCATGAGGGCTCCACCCTCATTACCTAATCTCCTCA
CAAAGGCCTTGCCTCCTAATACCACCATTTTGGGTGTTAG
GATTTCAGCACATGAATTTTTATGGGACATAAAAATTCAG
ATTGAAGTACTCAGGAAACAATTTTAACAAGTAATGTGCC
ACTTTAGCCACAGAGCCTGTTATGTCCCCTTTCTTTCTTC
CTGACTGCCAAAGGAAAATAACAATACAACTATGTTAGAT
TTCAGTTTTAGTCTCAACCCAACTCAAAATACTGATTTCT
CTGAATCTTAGAATTCTCTTCAACAAACTACAAGTTCTTT
CTATTCTGTTTTTAAAAGAAAATAGTGTTTTTCTCCAATC
TTAGTCATATTTGCATATTTTATGTAAGATGCTACATACC
ATTTAATTATTTGTTATATTGCAAAGGTTATCAAGCAAAA
TTCTAAAACCAGTGAGTCTTTAGAGGCAGCAATTCTGTAG
AGAACTCTATTATGAGAAACACAATTGTTTTTAGCTTTAA
TTGACCTTTGACTTATTGTGAGGAGTCAATTAAGAACTAA
ATTATATGAATTTATTATAAATCACGCTTCTCTATTAATA
TGGTATTTAATTTACATGCCGTATCATCAGAATAAATATC
TTCACATATTATACCGTACCTAATAGCAAAACATAGAAAT
GGATTCTGATCCTATTTTTTGAAGTTATTTCTTAATAATC
TGATACCATTTGGGTTAGCTAAAATACACAAATAACATGG
TTTAGAAGTCTTCAATGAAGTGTTGACATGTTCAGATAAG
AAACTGCAAGCAGAATCTATCTATCTATTTATTTATTTTT
GGTTCACAAGTCTCCTTTCAACACAGTTATTCAGAGATTG
TTGTCTTTTTAATTATGTGAATGCATGTACCTCTAAAGTA
GAAGCCACTGGAAACTCTCCATTCCAGTGTCAGTGTACCT
TGAGCCCAGACAGGTGACCCAAGCTCCATCTAAAGCTGCA
ATATTGAAATGAGAGATATAAAATAAAAGCAGTTATAGCC
ACATGCAGAAGAATGAAACAGGATCCATATCTCTCACCAC
TCACAAAAATTATTTCAAGATGGATAAAAGACCTAAATGT
AAGGCATGAAGCCATAAGAATTCTAAAAGAAATAGATTCT
TGTTATCAGTCCTTTATCGGATGTGTAGTATGCGAAAATT
TTTTCCCATTCTGTAGGTTGTCTGTTTGCTCTCATGATTT
AGAACTCAGGAAAATCAGCAAGAAAAAATTGAACAACCCT
TTCAAAAAGTGGGCAAAGGACATGAATAGAAATTTTTCAA
AAGAAGATACAAGAATGGCCAACAAACATATGAAAAAATG
CCCAACATCTCTAATCATCAGGGAAATGCAAATCAAAACC
ACAATGAGGTATCACTTAACTCCAATGAAAATGCCTTTAT
CAAAAAGTCCCAAAACAATGCATGTTGGCGTGGATGCGGG
AGAGACAGGAACACTCATACACTGCTGGTGGGACTGCAAA
CTAGTGCAACCCCTGTGGAAAGCAATATGGAGATACCTTA
AACAGATACAAGTAGACCTACCATTTGATCCAGCAATCCC
ATTATTGGGCATCTATCCAAAAGAACAAAAGACATTCTAA
AACAAAGACATCTGCGCCCGAATGTTTATAGCAGCACAAT
TCACAATCTCAAAGATGTGGAAACAACCCAAATGCCCATC
AATATATGAGTGGATTAGTAAAATGTGGTATATGTATACC
ATGGAGTATTACTCAGCTATAAGAAATAACGGTGATATAG
AATCTCTTATGTTCTCCTGGAAAGAGTTGGAACCCATTCT
ACTAAGTGAAGTATCCCAAGAATGGAAAAATAAGCACCAC
ATGTACTCACCAGCAAATTGGTTTCCCTGATCATCACCTA
AGTGCACATTTGGGAATAACACCAATTGGGTGTTGGGCAG
ATGTGGGGGTGGGGGGGGAATGGGTGTATACCTACATAAT
GAGTGCGATGTGCACTGTCTGGGGAATGGACACGCTTGAA
GCTCTGACATGGGGGGGGTGGGGGGCATGGGCAATATACA
TAACCTAAACTTTTGTACCCCCATAATAAGCTGAAATAAA
AAAAAGAGTTGAAAATGAAAAAACAAAGAATTCTAGAAGA
AAATGTGGGAAAAACTCTTCTAGATATTGGCCTAGGCAAA
GAATTTATGAAGATGACCCCACTGGCAATCACAGCAACAA
TATAAATAAATAAATGGGACTTGATTACATTAAAAAGCTT
GTGCATAGCCAAGAAAATAATCAATGGAACAAACAGACAA
CCTACAGAATGGGAGAAAGTATTTGCAAGCTATCCATCTG
ATAAAGGGCTAATAACCAGAATCTACAAAGAACTCAAGCA
AATCAGCAAGAAAAATTAAAAAAAATAAAAAATGGACAAA
AGACATAAACAGAAGCTTTTCAAAAGAAGATAGACAAATG
GCCAATCAACATATGAAAAATTTCTCAACATCTCCAATCA
CCAGGGAAATGTAAATTAAAAACAAAATGAGATATCACCT
TACCCCTGTTAGAAAGGCTTTTATTAAAAAGTCCAAAAAT
AACAGATGCTGGTGTGAATGCAAAGAGAATGGGATGTTTC
TGTTGGTAAGACTGAAAATTAGTATCACCTCTATGGCAAA
CAGTATGGAGATTCCTCAAAGAACTAAAAGTGTACCTACC
ATTTGATCCAGCAATTCCACTGCTGGGTATTTATGCAAAA
GAAATAAGTCATTTTATCAAAAATACACCTGCACTCAAAT
GTTTATTACAATAAAATTCACAATTGCAACGATGTAGAAT
CAACCCAAGTGCCCATCGATTCATAAGTGTATTAACAAAA
TGTGGCATATGCATACCGTGGAGTTCTACTCAGCCATGAA
GAAGGATGACTTAATGCCTTTTGTAATAATTTGGATGGAA
CTAGAGACCACTATCCTAAGTGAAGTATATAAAAATGGAA
AAACAAATATCCCATGTACTTATTATTCAGTTGGAACTAA
CTGATGAGCACATATGGAAATGTGGAAGGGAAATCAAGTG
GGGAGGGGGAGGGAAGGATGTGGAAAAACCTACCAAACAG
ATACAATGAACACTATCTGGGTGATGGGCACTCTTATTAC
CGTGACTCAAGCATTTTAAAAGTGATCCATGTAACCAAAA
TATTTGTACTCCTGTAATACTTTGAAATTGAAAAAAAAAA
AAAAAAGAGGCACTGCAAAGAATCCTACTGGAGGGATCCA
GCTACCAGGGACACCGAGTTTTCAGAGGTTGACATGTCAC
TGTGAGAGACAGTGCCTACTGGGGATGTCAGTGGTGTCAC
CAAAGACCAGTCCTGAAATATATTACATAAGATTCCAATG
GAGTAGGCTGGATCTCTAACCCACCAGCACCACTGCTAGC
TTTCAAATTACAATTAAAGCATGTTTCTTATTAAGAGAGT
AGGTTTTCTGTTGTTTGCTGAACATATCAATTAATATGCT
GATTAATTGATAAGTAAACATTATTTGCATTTTTGGTGTA
TACCATTAACATTTTACATTTCCCAACAATTCTTTCAGTT
ACACAGAAATTTATTTTATTTTCTTTCTTTATTTTTTGAC
TACTTGCAAGGAACAATTAATTTATCCTCTAATAATTCTG
TGACAGGGTTTCTAAACATGGGTTTCAGACCATTTGAATA
AGAATCATCTGTGGTCTAGGGGCCCTGCTACAGACATTTT
GAATTAGAATTTCTGAGAGTGGGTCCTGAAATTCTAATTT
GAAGAAGGTGGAGAAAGAGAAGAAAGAGAAAAGACTATGG
CCATTCATGTAACATCATCTTTCCTAACTTCTTGAAGCCT
TCCACATCTGAGAGTTAGCTCATCCTCCTGTCAGGTTTTG
TGGCCTGAAATGTCAGTTCTTGGCATCCTCATGCCTGAAG
AATGACCAGATGCACCAAAGTAAGGCAAGCACAAAAATGA
GGTTTACTGAGGAGGGAAAGATAGGATTATTAAGCAAGAG
CAAGATATAGGTTTACAGAGTGTGATACATATGCCACAGA
TGATGACTGGACCCACTGTCTCAGCAAAAAAAAAAGAGAC
TTTTGTTATGGTCTGGGTCTGGTTTTATTGTGTCCGGATA
GGGGCTTCCTCATGGTTCAACATCACCATGGAACCACTTT
GATTGGACAGTTGGGAGTTGCATGTCCTGAGTGTTACTAA
GTATGTGGGTTTTTCTAGCCAGGACCCTGACTTTGTTTTT
CTCTATCAAAAAAATTACATCTTGACTTAATTTCCCCAGC
CTCCAACATTTCATGACTGTCTTAGTATTTTTTGCATTGC
TATAACAAAATAAACAAAACAGGGCAATTTATAAATAACA
GAAATTTATTTACTCACAGTTCTAGAGCCCGGTAGGTCAA
GATCAAGGCACTGGCATGTAGTGAGGGGCTTCCTGATGCA
ACATCACGTTACAGAGCATAAAAGGGCAAACAGCACAAGA
GAGCAAACTCACTCCTGTGGGCTTTTTAATAATGACACTA
ATCCATTCATGAGGGCAGAGTCCTTTTGACCTAAATATTT
CCTGTTAGGTCCCACCTCCCAACACTGTTACTTTGGGAAT
TAGGTTTGTAGTATGTGAATTCTGGGTGACACATTCAAAC
CATAGAAATGATGTGTTGCTCTTGATGTTATCCTTGGTAA
ACTGAATAAGATTTTTCAGGTTTCTCCACTGTGAAGGTAT
TTATTTACCTTTCCTTTCCATACTTCTTTTGAAAAGAAGT
CACTATATGAAGCTCACTTTTAAATAGTGGCAATTTATGC
TTCACTTCCTTGAAGTCAGTGTTTCTATATAAATTATTTG
GAAATCTCTGCCTAGGAGATTTATTTCTTTTCCTGCTGTT
ATGGTTTGGATATGTCCACTCCAAAATTCAGTTGTTGAAA
CTTAATGAACAACGTAGTGGTAGTAAGAGGTGAGGTTTTA
AGAGGTGATGAGGTCATGAGGACTCCTCCCCTTGTGAAAA
TGTGGGTGTTGGAACCTTCTGCCTTCCGCCATGTGAGTAC
AGTGTTCCTCCACTTGTGAGGAGGAAATAACAGGTGCCAT
TTGGGAAAGGGAGACTGGGGTCTCTCCAGACACTGAACTT
GCTGGTGCCTTGATGTGGGACTTCTCAGCCTCCAGAACTG
TGAGAAAATGAGTTTCAGTTCCTTATAAATTACCTAGTGT
ATTGTGTTCTGTACTAACAGCACAAACAGACTAAAACAAC
CGTATTATTTATTTATTCAATCACTTACTATCTTATTTAA
TTATTTTTTGATCAAATTATTCCAGCTTTGGCCATTGAAA
ACTGTTTCAGTTGGCTCCAATGTCCCTTTGACATACTTTC
ATCACTTTGTGTGTGTGTTTGTGTGTGTGTTTACTATTAT
TTCTTATTTTTGAGAATTTCAATACTTTCTAGTACAACTA
TTATCACTAAATTAATTTAATATTATTACTTTTAAAAATC
AATTATATTTTGGATCAATTAAGAAAACATAAAAATATTT
TATTTTACCTCTATTTATTCCTTCTCCAATGTTCTTTCCT
TATGTAGATCTGAGTCAGTAACCTATATAAATTTCTTTCT
TTCTGAAGAAATTATTTTAACACTTTCTGCAGGGAAAATC
ATTTGGGGATAAATTTGCTCAGCTTTTTTTGGTTGAAGTC
TGTTTCTTTTTCCTTTTAAAGATAATTTAACTAGATATAG
AATTCTAGGTTGGTGTTTGGGTTTTTCTTTCAACATTTTA
GTATTACACTTCACTTGCTTCTCCTTTGCATGGTTTCTGA
CAATAAATCTCTATAATTTTTATGCAAGTTCTACTATAAG
GTGTAATATTCTACACCACTTTCCCCAGCTTCTTTCAAGA
TATTGTCTGTCTTTCCTTTCTTGTAGTTTTTTCTTAGGGC
CACCATGCAATGACAGGATGGATTCATGACTGCAGTTTGG
TTCAAATATCAACACTGATGATGCCAACACACATACACGT
ACACACACACACAGAAAGTGTGAATAAATTTTCTATTAAC
ATAATGAGGATTCTAAGGGGAAAAAGAGTGGTTCTCCCAA
GCTAGTCCCAAACAGGCTTGAGAGATCACAGAAAGGAGAC
TAATTTGGTGATTTTTCTAGTGATTGGGAGCTGGGGCTGG
GTTGGACATTCTGGCACGTGAATAGGGGCTTAGGTAGTTT
TAATCACCCATTGGCACCAAAGGAAGGAGAACCCAGGATT
TCTTGACTTACCCAGACATGATATTTTGAAATGATCCAGA
AAATGAAGAGGAAAACCAAAGCTTAAAAGCCTTCTCTAAA
CATCAAGAAAGTGAAATCAGAGTCTTTATTATAAATGTGA
ATATAATATATTTAGTTGTGGCTTTTTTGTAAACCACAAA
GTTTAAAAATTGTTTCTTTTAAAATTTATCTTACTTGATG
TTCCTGAGCTTCATGAATCCATGGTTTGGTGTCTGTAAAT
CATTTTGAAAAGTTCTCAGCCACTATTTCAAAATTCCTTC
TCTCAGTTTCTTCTCCTTTTCGTATCCAACTATGTGTATG
CAACTCCCTTTGAAATTTCCCAGAGTTTTTACTCTCTCTG
GTATATTTTTTCCATTCTTTTCTCTCTTTCCACCTCAGTC
TGGGATTTTCCATTGACTTATCTTCAGAAACTTAAAGTTT
AGATTTTTGCTATAAAGATAACTTTTTGCTAATATTATTT
ATTGACTGGTGTGCCCTGTACTTGCTGATCTTCCATTACC
CCTCTGTCATCATTCAAATTTCCATATGGGTATTGGGCTA
TTTCTAGACTCTCTATTCTACACTATTGGTCACCTCGTAT
CAGTTCTATGACTACATAATAAGTCCCAACAGCTGGTATG
GAATTACTTTCCTTTTTGCTTCTCTTCTTCAGGAATCTCT
TCTCTACTCTTAGCTCTTTACTCTTTCACATACATTTTTA
AATCTGTTTGGCATGTTAAATGTTGAGGTACCTGTTAGAC
ATTGCAGTGAAGATGTTGAGCAGTGAATGCTATGCCTTTT
GAGTTTGAGGAGAGGTCCCAGAGATGTCCAAGAATTGTTA
GTATAAGGACACTAGTACTCAGAAGAAGCATTAGAGCCCA
TGATCAGAAAGTTACATCCAAAAATTAATATTTCTCAAGG
TATTCAGCTAATTGATATTTAAATAACAGTATTAACATGG
GAGAAAGTGAAGGAACAAGATCGTTGGTGCAAGAAGGTCA
AGAACACATAGGTCAGAACATTTTATTTTGGAAAACATCA
TTTAAGTCTCATCTCCATTATCATATCTTCAAAGACTCTT
TCTTTGACCACCTGCCACCAGTGTTTACTCCCCCGCATTT
TCCAACAGAAGATGATTATGATTTCTCATTGCATTTTTTA
GTGCTTATCACAAATATTTATTTTTCCAATTATTTCATAT
CTCTATAATTCACTATCCTGAAAATCTCAGTATAGCATGA
CTATATTTTTTTATCCCTATATATGTTCATTCTCTAATTA
GGGTCTGTTACCCAGTAGGGTTTCAGTAAGTATCTTTTAA
TGAACTACTTATCACAGCATATTTATTTATTTATGTGGGA
TGAGAGAAAATATCTTTTTCTGGTTCAATTTTGGGCTCTA
CCATAAACTGGCTCCATGATGTTACTTTGCTTATTTGACC
ATTTAAGGTTTCAGTGAGGTTATTGATAGATTAGAAGATT
AGACTAAATGATTCTTAAGGTCATGTATTTTTAAAACATT
CTATAACCCGTACAGTTTCCCTTTCTTGTGCACTCTCTGG
TGGAAGACAGCTTTATAAATGCACATCTGCATTATCAAGC
ACATTTATCAGGGAAGGGGGCATGAGGCACTTAAAGTTCA
CCTGTCATACAAGTGTATCCAGCAAGTGCAAGGAGAAGTT
AAAATAAACTGGTGATAAACCAAAGCCACGTACAGGAAAT
TTATCATTTCCTGGCAGTCTCCTTGCCTAAGCTGATAAAT
GGCATTGTTTTTGCATTGCAGTTCCTTTTCAAAATGATAA
ACTTTTTGAAATGAACCCAATTCCATGATAAAGAGATCTG
GGCAGAAATGAGGAGCAGTTGCCTAGTTAGAGTGCGGTGC
TGCAGTGTTTGATAAATGAAAAGCAGCTCGGTTGTGGCAG
GGTGCCAGAACGCAGGAGCATAAATGCACTTGGCGGAGGT
AAAGTGCAGTTGATCTGACGTTCTGAGAACACTCTGTGTT
CTAATATGGCAAGCAGACCTTATGAAACCTTAACAACGCC
GTAGATTTGTTTGTTTTATATTTGTGAGGGCACTTGCCTT
ATACTGATGTCATTTGGAATAGCTTCCTTAGAAAAGCAAT
CAGCAGATGCTGAGGTGAAATAAAAAGAGAGCAAAATTAG
CATCTTCCGTTCTTTATTTCTTTCTATCTGCAAACTTTCC
TAGAGCTCCACAAATTAAGCTGATAAACTGGAAAGTGGTC
TGGAGGAGGCCGTGCTACTGAGGCAAAGAGTAGTGCTTGG
GGCAGGTCCTCCTGCAGTGGTGTTTACAACTAAGTGGTCA
AAACCAGTTCCAGATGCCTTTGTTCCTTCTCCAAGGTCAC
TGCTTCACTTGAGGAGCCAAAAAAAGAGTATTGTTTGGGG
AGGGAGGAGTGGGGGGAGCGGCAATCGTTTAGAGAAAGAG
ACTAGCTCAGTTTCTCTCTCTCTCTCACACACACACACAC
ACACACACACACACACACACACGCACCTCTTAAAAAATTT
AAAAATATCTTAGATGTCATTACATTTATACAATTGCAGA
ATGAACTCCCTGATTACCCCCTCCCATTTTTAAGGCTTGA
TCTGCATGCCTCATAATCAGACTTACGCTGAAACAGACAT
GTGAATTTTTATTCAATTGACTTCTGATGAGAGAAATGTG
CCAGTCCAGTCCTGCCAGAGTTTGGCCGTGAGTCCCGTAA
ATCATTAAGCCTATTTTGTTTAAAGTTAGGAATGAAAAGA
AAATGGTTCTATAGTTGTTTACCTTCCATTTATTTGCCAT
CATTTTATTTCTGTCTGGTGGTCCCTCCTAACGGTGGTCC
CAGTGTACATGAAATATATGTGAGGAATATTTTTTGCTTT
TTTGTTTTTCCTTGAACAGAAAGCGAATACTGAGCCATGT
GCTTTGCCACATATTGAGCTCTGAGATTATTATCAATCCA
TTTAAGGCAGGAGCCCATCTAAAAAGTAATGACTTTTGAA
AGCCATATACTAGTGATCATTTTTTGAAATAGTGCACAGT
GGCATAAAGTATATGCTAATGAAAGCTATTACTTCTAGGC
ATGAAATGATATTTTTAAAATAAACAATTTAACAACAAAT
GAATATTTTACACCTAGCCATGATTTTCCCAAACTAGATA
AATAGAAATGTGTTCCTTACTTTAAAAAAATACTTTAAAA
TTTCCATTTTAAAATAATAGTTAATAATGATTTGGAATAA
ATATGATGATAAATCACCATTAAAATAGAAAGCAAAAATA
ATTTTTAAGAAAAACCAAGTACACAAAAAACACGTACACA
AGAAACATGTGTATCATAGAAACAAAGCAGATATCTAATA
ATTATGTGTTCAAATGCTTTAAAAAATAAACATTGACATC
CATACCAAAATTTTTCTTTTCTCAAAAGCATCTTTTAAAG
CACATATTTTCCCTAAAGGGAAATTTCACAGCCACCAAAA
CAATGTAAATTATAATAATATAATACTTCAAATGTGCCTT
CTAAATTACTGCTCTAATTTATTGAATGAATGGGCCAACT
CACATGTAGATTATTGTTTCACTTTATATTAATTTATTTA
TTTACTTATTTATGTGGCAATTTTTCATATTAAGTCATTT
AAAAACAACAACAAAAAAAGACTTAAAGCAAAGTAACATT
TTAACATGGCTATTATTCCAGCAAGCCGGAAGCATTTCTT
CCTTTGCTCATGCTGCTTTCTTATCTATCAGTGCCCTTTC
TGAGTATTTATGCAGTTAAATGCCTCATTTACTTCAAAGT
TTATCTTAACATACCCTTCTTTATGAAACTATTCCAAATC
CTTCAACTAAATATGATCTCTCTCTCTCTTCCAGTGTGCT
ATCACATAATTTTATGTGTCACTTGTCAATTTTATTTTTC
ATCCAACAAAAAGTAGCATGGATTATACCATGTAAATTGA
TGTACACACCTATACTTATCTGTCCATCATATTTCTCTCT
CTCTCTCTCTCTCTCTCTCTCTAAATATTGATGGTGTGTT
CTTGGCATTGCTTTAAGTACTTTACATTACTCCTTCCTCT
CTACATAGTCCTATTAATTATAAATTATTATCCTCGTTTT
ACAGATAAAAATTAAGAGATAAAAATGATAACTAACTTCC
TTCCCCCTCCAGTGTGTACATGTTCTGAAACAATATGTGT
GTGTGGGGAGATGTGTGCATATGTTATAAACACAGAGAGC
GGGAAACAGAGTGCTTTAGCAGACACAGCTTTTAATCAAC
GCAACTACCTTTAAAATTCTGCTAAGTTTCTTTGCCCCTT
GAATAAAAATCTATTTGTAATTAAAATGAGAATGGGATAG
CCTATGTCTATTTATGGTTGTTATTCCTATTTATAGTAAA
TAATCCATTTCATTGTTGTGGACCATATACACAGACCCCT
CTACCTTAAAGTTTTGACTTAATGAAGCCCTCATCATTTA
TAGTTACCTGATAAGATCTTCTAAGATTTTCATAATTACA
TTTTTTCTATTAAAGTCCACAGCAGTGGAAGTAGCTTGAA
TAGTTAAAATGTTAAATCAAGGGCAGAATATTGTGAAACA
GCCTAAACTGTGTTCCTATGTCCACTCAACTCAATTCATT
TGACAATTTCAAACTCTCCCAAGGAATTACATTTACTCAT
TTTTCTGTATCTGTGAGAATTTGTAAAAAACTAAGCCCCT
ACACATACTTAAAGTCATTAGCATTGCCTTTAATTAGTGG
AGATTTTCTACTGACCATGGAGGTTTTTGCAAACAATTTC
ATAGTCATGAAACAGATGGCACTTCCCACTGGATATTCTT
CTAATCCAAAATATTTAAATATTGTGAGCTCTCAAATGCT
ATCCTTAACCCTCATATTTTTACTACATGTATCAGAAATG
AATAGGTTTTAATTTGTGTGTCCACATGAAACAGTTGGTG
TTGACAGACTAAAGAACTGTTGGGAAGGGTGTTGAGACTT
TATCCAACACCTACATGAGCTGATTAATTGTAAAGATGTG
CTACCTAACAGGAGCCGAGCTGACCTTGAGAGGGTGGAGC
TGCCAGGTATTGAAGTGGTTGATTAAGGCAACAAGTCAAA
ACTTATTTCCATAGCATAAGCAAAGGGAGAAAGCAGCAGC
TCCCTCAGTGTTTTGTCTTATTCCTACAGAATGCATGGGG
TAAGATTTAGACGTATTAGCTCAGATGGAGCAGTTGTCTC
ACTGCTGAGAGAGCATCAAACAAAAGGCTCCTGACGTTTG
ACAGACCCAGGAGCCTAGGGAAGAGAAAAGGGGAGGTCTA
AGAGAAGAAAGGGACTGAGTATTGATTCATAGCGGAGAAG
GGTGTCTTCAAGATCTATCCGCCCCCCCCACCCCCTGTAA
AGAGGTGTCTGGGAAGGCTTATTCAAAGGCATCTTGATAA
AGAAGCTTTGGAGTGAAAGTGCTTAGGTTAGGAATGCAGG
TACACATCAGAACACAGCTGGCCACCATGGCCTGAGTCCT
TGATGACAACATCCTTCAGAGACTGATAACACTGGCTGTG
CACCACCTCTGGTGTGGGGAGGCAGCTTTCCATGAGATCC
ATGACAGATAAAGCCTTTGTAGTTTCTAGAATGATTAATT
TTATGTGTCAATTTGTGCTAAGGGATGCCCAGATGGCTGA
TAAAACTATCTCTGGGTGTGTCTGTGAGTGTTTCAGATAG
ATGTCAGCACTTGAATCCATAGACTGAGTAAAGGTGATTG
CCATCCTCAATGTAGGTGGGCTTCACCCAGTTTGTTGAGG
GCTTGAATAGAACAAAAAGTGGAGAAAAGAAAACTTTGCT
TTTTTCTTGAGCCAGGACATCCATCTTCTCCTGCTCTTGG
ATATCAGTGCCTTTGGACTCGGACTGGGACTTATACCATT
GGCTGCCTGGGTTCCCAGGCATTTGAGCCTACAGACAGCA
GATAAGTGGGGCTTTTCAGCCTCCATGCCTCCGTCATCAT
GTGAGCTGATCCTTTACAACTAATCTCTCTCTCTCTCTCT
CTCTATATATATATATATGTGTGTGTGTGTGTTTCTTATT
GTTTCTATTTCTCTGGAGGACCCTGACTAATACAATTGTT
AATACCTATGGTCATGCCTAGAAGATTATACATAGAATTT
TTGCTAGAAAATGGACAGGGGAATTTGGTGAATGGCTCCT
ATTGTGGCCATACATTGTACCTCTGCATAACACAGTTTGG
GAAAAGACATGCCGTTCGTTTCCGTGTCTTCAACTGCAAT
ACCCATTCTGAACTGTAACATCAGCTCTTAACTTTCTTGC
TAACCCAAGAACTTTATCTGCAGCTGCTTATTTTACTGAC
CATATATAATTGGCACTTCAGAGTTAACATCCTCACATTT
TTCTGTTTGTGTCCCACACTAAAATGTGAAGTCTATAGAT
TCAGGGATCATTTCCTCCACATTTAGCAACATTCTTGGCT
CTTCAGGAGTTTAATAGATCTTTAATGAAAGGAAACAGAA
GGGAAACTCTCAGATTGTCAAGTGGAGAACTCCTCAAATT
CAGTCTTGGGTCAGAGTGTTGAACTTAACAAATTCAGTTT
CAAATTCAATGCACCTAAAACATGTGGTCTCTATGAAAGT
GAAACATTTTTTTGTTAATCTCCATTTAAATTCTATTTTT
TTAAGTGATAATGTTTTAATAATATTTTCAGTGATACTTA
TTTAATAATTTTGTTTTGTTTTGTTTTGTTTTAAGCCAGG
TTGAGACATAATTTGCTTTACCACTTTCTTTGGGTACTTC
CTCTCTATTCCTTATATTTCAGTTTAATTAACACTCCCTC
AAAGAGATCTTTCCTTTTCCCTAATCTAAAGATCTTAATA
TTATAATTTCACATAGCAGCCAAGATTTCTTGTTTATAAC
ACTTCTGAGTTACAGCTGACCCTTGAATGATGAGGGGATT
AGAGGTGCCGAGCCCTGCACTGTCAAAAATCCACATACTG
CCCCCAAACTTAACTTCTCGTAGCCTACTGGTGACCAGAA
GCCTTACTGACAACATAAACAGTCAATCAACACATATTTT
GTATATGTATCACGTACTGTATTCTTACAATAAAGTAAGC
TATAGAAAAGAAAATGTTAAGAAAATCATAAGGAAGAGAG
AAAAAACAGTTATTATTCATTAAGTGGAAGTAGATCTTCA
TAAAGGAAGACTATATACTTGGCAACGTAGCTTTGATAAG
GGCAATACAGTAGAGAAACTCTATAAGTGAATTCCATTTA
TAAATAAACATGTAAAAATCCTAAACAAAATATTAGCAAT
AAAAGGCAACTATACAAAAGGTAATAAAAAAGAATTAGAT
TATTTACTTGGAAGGCAAGAATATAAGGAAACACCTAAAT
CTAATTTATGAAAATAAAACATTAAAATATAATATTAATT
TGACCCCTCAATAGATATAGAAAAATTATAGAACTCACTA
TAAATTTGTGATAAAAATTAAGTAAATTGGGAATAAAAGA
TACAGATCTCCTGGAAAATTGTATATATATTGGAAAAAAC
TCTATACACACCATTTTAGCTGAATAGAAAGCATTCCTTA
AAATCAGAAACAAGGCAGAGATGCCACTGTAAGCATATAC
CACTGTTGGAGCTAGCTTAATAAGGTAAGAATAAGAAATT
AAAAATTTTCTAATTGGAACAGAAAAATAAAACCTGTAAT
ATTCATTTACAAACATCAATTGCATTTTAATAAAACAACA
AAGCTCTAGAAAATGCAATTTTAAAAAGGCAAACTTTGCA
ATAGTATTAAAAAGCAAGTACTTAGGAATAAATCTTATAA
AATATATGCAATTCTTCTATGTAGAATATTTTAAAGCTTG
CTTGTGAGATATTAAAAAAGACTACACACGATACCCAATA
TTATAGGGATGACATAATACATTTTGATGCCATATTGCAG
ATAGAGAACATAAATTTCGAGGTCCTAAAACCTGACATTT
TCTTAATTTTTCTACATTTTCATTTCTTCTTTGGTTTGAT
ATAAGTAAAATCTGTCCTTTGGATTGTTGAGATTATAAAA
TGGTGGTAATGTTAGTAAAAACATGTCCTGAAAAATTTGA
AGCTCTTAATAATTATTAGGTCTGACATTTGTTCCATTAC
TAACATTAAAAGGACGGATTTTAAAGTTTGGGAGGTAGCA
TGAAAATATGTTTATGACAAAATTTTGCAAGAAAATGAGC
ATTTCTGGACACTGGAAAACCGAGGACCAAAGATACTGTT
GAGGGCTCCTTGGCCACTGATTTGACTGGAGTTCCTAATT
TAAAGTGAGTATATGTCTTTGCTAATGTTAAGGTTTTTTT
TACAAAACAGGAGAGTGAAGTGAGTATAAGTGTTTTTTTA
AAGGAAGCATGTAGTTTTTTTTTTTTTTTGTAAACTCTTA
AACGATGATGTTAGTGCAGAAGTATTGAGCTGTTTATATC
CAGCAAGTCACTTTCTTACCCAGACATTGTCACCAGCTGC
AGTGTGTCCTCATTTAGAACTCTGGGAACATGGGGAACCC
ATACCCAGACAGGCAACATCTCTTCTTGCTGAGCGTGGCC
ACCTTATTTCTATTAAGTTTCTATTCTGTTGGCTAAAAAT
ATCGTTGATGTGACCTTATGTTACAAGGTGTGTATGTGTG
CGATTTCTGTCACTACAACAAGATACTGCAAACATTAATG
ATATTAGTGTACTAGGAAATGATACTTGTGAAATTGTTGA
AATTTATACATAGAGAATTTTAAAAACTTAAAATTTGTGG
GTGGCTCACGCCTGTAATCCTAGCACTCTGGGAGGCTGAG
GCGGGTGGATCACTTGAGGTCAGGAGTTCGAGACCAGCCT
GAGCAAGAGCGAGACCCCGTCTCTACTAAAAATAGAAAGA
AATTATCTGGCCAACTAAAAATATATATGGAAAAAATTAG
CCGGGCATGGTGGCGCATGCCTGTAGTCCCAGCTACTCGG
GAGGCTGAGGCAGGAGGATCGCTTAAGCCCAGGAGTTTGA
GGTTGCTGTGAGCTGGGCTGACGCCACGGCACTCACTCTA
GCCTGGGCAACAGAGCGAGACTCTGTCTCAAAAAAAAAAA
AAATTGTGTATTATCTTAGTGGTTTTATCAGTTATGTAAT
TATGATTTATGATCTTTAATTCATTTAACTTTTAATAAAA
ACATGAAAAAGAAGTGTATATTTGTTTGTAAATAAACTTA
TTCAAAGGAATTCCTTAAGATTATATTACATAAATGGACC
CAAAACAATGTAAGTGATTGGTGCAATTTTATTATTTAAT
GTTCTTTCTTGACAAATTGGACAGAAAAGCATCACTACCA
ATCAGTTACTGATTTTTACACATGAGCACTTTGTCAATAC
AGAGCTGTGGTCTCTACAAGTCCTGTTTTAAAAAGCAACA
AAACAAAACAAAAGCATTATTAACCAAAAAGGCTTGATAA
GTAACTTTTTGGAGTAGATAATGTAAAACAACATGATGAC
TTTAGGAAACAGAATTATGTTTGTTGCCTTTAAAAACACA
GTAATATACTTTACATTTTCATGGTTCTTTAGAAAAATCA
CAACAAAGGATTTCATTTACCCAGTCTATGGCATTTCCAT
TTTGCCATTTGTGTTGGTGCCAGGTGTACAAACAAATGGT
GGTGGAGAACAACACTTGATTAATTCTGTAGCACAGACCA
GTGGTCAAGTCTTTGAGAGAAAGAACATAAAACATGCCAG
CAGTCTTCATGGATGTTAAATCAAGGGATATGTCCCATTC
CTGTTGTTTTTTGCTGAAGTCGTATAGCTAGAAGTACACT
AGGAAGATGGATAAAAGGTCCATTAAAATTTAAAATGTAG
TTTACACAACAGCATGAAACTTTAAAAGGACCGAATATAA
TGTTGAGTTATCTAATAAAATCATTATCAAGGTCAAGGTT
AAACTATTATGATTATTACTTGAATTTTGCAGTCTCCTGC
CCCAGCGATTTCTGGGTTTGGAAGAGCCAATACTTCGATA
ATTGCTTAATTCCTTAACATCTTGGCATGTGGTAAAAGAT
GTCTGTTTTTTTGAAAACATCCCTGAATGGATCTACAGCT
CTGGCAACAACACATAGTGAGACACTAAATTTGAATGCCT
CCTTTTTTTTTTTTTTTTTCAGATTCTGCCAGACAACCTT
TTATTACATCAGAAAAGCAACACTAGGCACTATACCTTGC
AAAATATGTTCTGATCAACTCTAAACTTTCTGAAATTAAA
GATGCATAACCACATCTGTAAGAGTTTTAATGAACAAAAA
AGTTAAATACAAACTTTTATGTGCAAAATAGATTATTGTA
TAACAGACAACCTCAGAGCCAAGTACTGACAAATGCCTCT
TTCAAGGCATGCTTTTGATCAGGTTTCTGATCAATGCAGA
ATGTCTTCAACTTGTAAATTATTTTTCAAAATAAAACAAA
ATCAAATTAACTGCAGGCCATATATTTCCACATAAAATTT
ATATTCTTTAAAAATATTAGCTCAAAAATAATTTTATGTT
TTCCTGAATTGGGCTCACATAGTCACTCACAAGTGTATTC
AACTTTGGATGAAAAATCAGATGTACTATTTACATTTAGA
AATGTTTTATTCATTCATTTATTTATTTATTATTTCACGA
AATGTTTGTGACAAGATAATGTCTTGTCACTGATGTCTTT
ACTCTCTAATCTAGATGGCCAATATAAAAACAAGTAATTG
CAGAAGCATGTAAATGCATTTTATAGTGTGTGTGTGCATA
TATGTACACACATACTTAATACGATTTTAGGAAGAAAGTT
TTTACTAACTAGCTAACTGGAGAAGGAGGGTAAAGAATGC
TTCGCACAGGAACGCAGGGCAGAGAGAGAAGTCCCAGTGG
CAACGATCCAAAACTACCTCGGCAGTACTGTAGCACAGCT
ACTAGAAAATCAAACAAGAGAGCTGAAAATTAAATTTTTG
GCAGGAACATGATCAGACAAAATTCAGCATTTATGACTGC
ATTTTCTGCATAACATCTTGAGGGTCAAATGATCCTTAAG
TCAATTTTGTCCTGAAGTGGAGAATTTCAAAAGAGATAAA
AGTAACAGAAAAGATAAAATATTCAATCACATGTAAACAC
AAATACACGTGAGGATACTGAAGAGAATATGTACATGCCA
ATGAAAGTCAAGGCATATTTTTTACTGTGACGTTTTAAAA
CGGTCACCAATATAGTCATGCCTTCCAACAAATATTTGTC
TGCACATGGTCTAGAACAGCAGTCTCCAACATTTTTGGCA
ACAGGGACTGATTTCACGGAGGACAATTTTTCCATGGACA
GGGGTGGTGGAACTCAGCCAGTGCTGCAAGCGACGGGAGT
GGCTGTGAACTCACATGAGGCTTCTCTCCCTCACCGCTCA
CCTCCTGCTGTGCAGCCTGTTCCTAACAGGCCTTGGACCA
GGACCCGTGTCCTGCCCGGGGGTTGAGGACGGCAGGTCTA
GAGTGTGAGCTTCCCTTAGGAAGTCTACTTGGAGACACCA
GCAAATGATCACACAAACACTTTTTATATACAGTTGACCC
TTGAACGACACTGGTTTGAACTGCACAGGTCGACTTACTC
ATGAATGTTCTTCTGCCTCTGCCACCTCTGAGAGAGCAAG
ACCAGCTCTTTCTCTTTTTTCTTCTCAGCCTACTCCATGT
GAAGACAATGGAAATGCGCTAGAAAGTAAGCTTTCTTTTT
TCTGTCATCTAGAAGAGCTTAATATAATTGATGACGTGTG
GCTTGAAGCTAGTAACATCATCTTTGTGGAAACATTTTTA
ATTATTTGTACATATTTGTTTTTTTGTTTCTTTTTAGTAA
TTTATAGGATTATATAGGCATTTTTATTTTCCCCACACTA
GAAAGACTATGGTTTTTCTTCCGGTATCATAACCAACATC
TGGCATGTGCCAGCCAACTGCAGACAGGCCCAGGCTAAAA
ATATGTAAAAAAAACCTCAACAAAACAAAAACAACAACAA
TAAAAAAAACAAGGGAATAGTTATTTTCTCCTCCTCTGTG
TGTGCATTCTCTATAGGTCCCCCTGCATCTGTTCACTCTC
CTGTGAAAACTTTAAGTACCTGCTTACATTTGTTGGTATC
ATGTACAATTTATACCTGTTTTCTGCAGGAGATTAATCCA
ATAGAGCCTGAAATATTAGACTATCATTGAAACACTAGTT
CCCAACTCTGTTTTCTATTTCATTGATTTATATCTTATGT
TTATTATATGCTTCTTTCTTCCTTCTTTTGTTGTTGCTTT
TTTTCTAACTTCTCACTTCATTAGAGTAATTCATTTTTAG
CCTTTTACATTTCCAGGTATAAGTTTTTAGGTAAAAATCT
TTACAAGAAGAATTGCAGCAGCTTCACTTTACAAGTTTGT
CTACAAAGTTTTCATTTTTTTTTTTTTTATTTCAGCTCTT
CATGGGGGTACAAAAGCTCAGGTTATATACATTGTCCATG
TCCCTCCCATTCCCCCTGAGTCAGAGCCTCAGGCATGTCC
ATTCTCCAGACAGTGCGCCTGGCACTCACCATGTCGTCAT
ACCTCCATCCCCTCCCCCCCCACCTCCCCGAGTCAGCACC
TTCAAGCATGACCATTCCCCAGACGGTGCGCAACGCACTC
ATCATGTAGGCATACACCCATCCTCCGCCCCCCCACCCCC
ATCTCAGTGTGATATCCAGTTGGCATCCTTCCCTGATGTG
CATTTAAGTGATGATCAGGGATACCAATTTTCTGGTGAGT
ACATGTGATGCTTGTTTTTCTGTTCTTTGGATATTTCACT
TAATATAATGGGTTCCGACTCTACTAAGCATCTAAAAATT
CTATCTATGATTTTTCTTTGACTAATATGTTATTTAGAAA
CATATTTAAACTTACAATAATATAAATACAGTTATATTTA
TCTGTTTCTTATAACTTCTAACTCTGTGCTGTACATGATA
TCCATTCCATAAAATTTAGATTGACTTGGTTTATGGCCAT
CAAGTAGCAATTTTTATAAATATTCCATTTTTGATTGAGA
AAAATTGGTATTCTCTTAGTGTTGTATACAGAATTCCCTA
TATTTCCATTCATTAGGCTGAAATTTTAAATTGTTTTTGA
TATTTAAAGCTTCTCTACCTTTGCTCTATTTTTGTCTAAG
AACATTCTTGATATTTGAACGATGCATGTTAAAACATCCT
ACTGATAGTTATTTGTCATTTTCTCATAGCAGTTCACTCA
AGTTTTGTTTTCATATATTTGTGATGCATATATGTTCACA
ACTGCTGTTTTCTCTTGGTGAAGTAAACATATTATCATTT
TGTCATGATTCCTTTTATTTCTAAAGGATGCTTATTGTAA
TAAAATCCATTTTTTTACTATTAATTTAGTCATGTAAACT
TTCTTTTGTTTACAATTCATATGATATTTTTTCTATCACT
TTACCTTTAGACTTCTTATTTTTGCTGTATATCTTAAAAC
AGAATATTACTAGATTACTTTAAGCCAATGACAATTTCTG
TTTTTTAACTGAAAAATGCAGTTTATTTATGTTTGTTACC
TTATCGAAATATTTAGAATTATTTTAACAAGTTACTTTGC
ATTTCAATCTCTACCACTTTTTCTGTATTTTCTTTTCATC
TCTGCTTTTAATAAACTTTTTCTTTTAGAGTAGTTTTATA
TTTACAGAAAATTGTAAAAATCATAGTTTTATCTCATATA
CCCCACACTCAATTTTCCTATATATGTATGTATACACACA
AACACACACACACACACACACACATTTTTGAGATAGGGTC
TCACTCTGTTGCCCTGAGTAGAGTGCAGTGGCATCACCAC
AGCTCACTGCAGACTCAAACTCCTGGGCTCCAGTGATCTT
CTTGCCTCAGCCTCCTGTGTAGCTGGGACTACAGGTATGC
TCTACCACGCCTGGCTAATTTTTCTATTTTTAGTGGAGAT
GGGGTCTCACTTTTGCTCAGGCTGGTCTCAGACTCCTGGC
TTCCAGCATCCTCTTGCCTTGGCCTCCCAGAGTGCTAGGA
TCACAGGCATAAGCCACCATGCTGGGCCAACTTTCCCCAA
TTTCAATATCTTACATTAGTGTGATACATTGGCCACAATT
AATCAACCAATATTAATATATTGTTTTTAACTAAAGCTCT
AATTTTTTTAGATTTCTTGATTTTTACCTAATTTCTATTT
TTCTGTTCCAGGATTCCAGGATACCACATTACATTTAGTC
TCTTTAGGTTTGTCCTGACTGTGACAATTTCCTCGAGTTT
CTTTGCATTTGCTGACCTTGACGGTTTTGAGTACTTGTCA
GACATTTTGGAGAATGAATGTCCCTCAATTGGGACATGTC
TGATGTTTTTCTCATAATTAGACTGGGATTATGTGTTGTT
GGAAGGAAGACCATGGAAGTAAAGTGCCATTTTCATCATT
TCATATACAATGCGTATATTTAATATTACCAACATGACTT
ATAACTGTTGATATTGGCCTTGAATTCCTTGCTGAGGGAA
TGTTTGTCAAATTTCTTCATTATGAATATATTCTTTTTTA
ATTCTTTCCATACTGTACTTTTTGGAAGAAAGTCACTATA
TGCAGCCCATACTTAAGAAATGGGGAACTATGTTTCATCA
ATATTTCTTTTTAATATAATTTTACTTTAACAACAACAAC
AACAAATAGGATGACAGTTTTTTTCTCCTATGAGGACAAG
AAATTTAGGTCATGGGGCTGTCCGTTGGTCTCATATTACC
ACAAATAATATAGATATTTTCTAGAATTTCTTTGGTCCTA
GCTATTTATTTGCTTTCCTGTTTTAATAAGCTCAATATTC
TTCTAAGGCAAAATAATATTTGAAATTTTTATTACAAATT
TTTAAAGGAAATGACTCTATCTAACCTAGAAATGTTTGTC
AGCATATTATACTTTTTCAGGATAAATAAAATAGGTGAAT
ACATTGGCCTTGTAGGATGGGGCTAGACATTGAGAATTAA
TATCTAACACTTTTAAGCTACATATTTTAGAGCCAACAGA
GCAGCAATCTCAATAAATTATTCTTCCATAATGTATGGGG
TTAGTTCATGTTTTTTTCATTCTCTTGATATAACAATCAT
CTGCTTTCGTAAATAATGGATGTATCATTACTTTTTTACA
ATATATGTGATGTACTTATTATACAGATAAAAAATATATC
TAGTTTCCTTTTGTCCTCATTTGTTTTCTTTTGCTTTTGT
TGCCATTATAGGACGTGCAATAGACATGATTTTTGCTTTC
TTTGTTGTTATTATTGTTGTGCTTCAAATTAAGTATATCA
AATATTAATTGCCATTGGATAGCTTATTTTGCTTAATTGT
CTAAGAAATATAAGTTTATAGAAGGATATCTATCTTTAAG
GAATTTTCTGCTGTATATATACTTTAACTTGATTTAATTT
TTTTTTTAAAAGCCTTGTTTGTAAACAGAACAAAAGTGTC
ACACTTTCACATTTGGGTAATACCATAGGTAGTAAACTGC
CAGTCCAATACAGTTAGAGACATTTGAATTTTCTGTCATG
AAGATATACTAGTTTAAGATATATTAAAAATAGAGATATG
TAATAAAAATACTCTAATTAGTGCCTTTGACTTGGGAGAA
CACACTATAAAAATATTTATTGAATCAAATTAGATCCTTA
TAGCAAATCCTTTACAGTCAGAGCAAAACATTTTGAATGG
TTATATAGAATTAACTCCTCTTTTACTTTCCCTATTGAAT
ATTAGATCCTCTGAATTATTGCTTAGTAATTATATAGAGT
TAATAATGAAGGTTATCTGGATACTTAAAAAGTGCACTTG
TAATTTTCCCAGAAAACAGTGTTATAAAAGAGGATCATTG
CCTTTCCCTTTTTTGAGTCTGCAGCTTATAGGCTGGTTGC
CTCTTTGATCTATGGCAGCATTAGCAGAATCAGGTAAAGA
ATAAAAACACGTACATAGTAGCAGTCAAGAACCAGTAAGA
GAATTTTAACACTATGCTAAGAAGAGCTGAACATCTCGGA
CAAAGTCTAGTAAAAATTAGAAACACAAAACGAAAAAATA
AATAAAAAGGATGGCTGCATTTCAATGTGAATGGCTGCAT
TGACTAAGACTTATGGTCTATGGCATGTTTTCCCTCTTCT
AATTTTTGTTTCCCCCTCCCCTCCCAGTTCTTCCTATCCC
CCTTTCTCTTTCCCTCTCTCTCTGTCAACCATTGTTCCAA
TATTTTATTAATATATCCATTTGCCATTTAATATAACATA
TAATAATATAATAATTAAACATATTTAACATAATGATATG
ATATAATTGAGGCTGATATTATTTGTGTTCTCATTATGCA
GGTGATAATTTGAGACATCAAAGGACAAGTAGTTTGCCCA
AGTTCTTACAAATAGTGACTGGATAGAGCTGGAGTTAAGC
CCAGGCAGCCCAGATCGTGGGTGTGCGCTGAGAACCATCC
GGACACACATCGCCTCCACAACGCATACAAACATTCTGGG
CAAACTATTCAGCAAATGATGTTTATTCAGTGTCTACTGT
GAGACAGGTACTGTGCTTAAATTGAATGGGCATGAAGAAA
AGAATAAATCAAACTGATACATAATATAAAAATAAATGCA
ATCTATCTGTAGAGACACAAAAGATGAATAGGTAACACTG
ATTGTCTGCAGTTGTTAGTAATGCTGTTATATTTCTGATG
AGATGAGGCCTTTATACCAGGGCAATTTCTATACTACTAT
AAGCAGAATAGGAAATACAGTGTATTAGGGAAGTGGACAA
AGTTTGGAATCAAATCCCCCGGGTTAAAATCCCAGCCATA
CCACTTATGAGCCAGGCAATTATGAAAACAATTCTTAGTC
TCTTTGGTGGTTCAAGATCTTCCTTAATAAAATGGGAAGA
AAAAAACCTCCCATAGGGTTGTTCTGAGAATTTAGCGAGC
TAAGCCATGTAAGTGTCTAGAACAGTATTTGATGCACAGA
AACCCTTATTATTAACTTGTGTTGTTACTATTGTTATGTT
TCCATTTCTTTAGGGGGCCATGAAAACATGTAATATAATA
GAAAGATATGTAGCTGAGATGAACTGGCTAGGAAAATAGT
ATGTACAGATAAATTCTCATCTTGCACAGGCAACAGTAAT
AATTACTTGAAAAATTTTTTGTTGTAATAAAACTTAATCT
TTCAATTAAATAAAATATACATTAAAGGCTCATCCCAAAT
TTGTGCACATAGCAGTTATGCTTTATCTTAAGACATAATT
TCTATTGTTTAGATGTCCATTTGCTGAAGTTTAACTCATT
TTCATTTGGATGGAGAATTGAGGTCAAGGAATTGCAAGTT
ATTTAAAACTCATTGTTTAAAATTCAGACTCACAAGGAAT
CTTGGAATGTTGATGATGAGAAGCAGTTCCTTAATTACAA
TTCCAAGAAGTCCAAATTCTACATATTAATTGCAATCCTA
AATGAAAAATGAGCAAAGATCATTATCTTCAAATTTGGGT
CCTTGCTACAAATTTCAGGGCAAAGAAAAAGTTTTGCTTA
ATAAATTTATGAAGAAGCTTGACACATAAAGAGTAATTTT
CAGTTAAAAGAAAGATAAAATTAGTCAAATGCTTGTATAG
TATTTTCAGGCATTTTTGCCTATTATTTTTGTGTGTGATT
TTTTTTTCTCTAAACCAGTCCTATAAATCTAAACCTCTGT
GATTGCTACCTTCACAAATGCCTTGGATCTGACCTTATAA
TAATGGTTGAATTGTTTCTTATGTGTTCTTGATTTTGGTT
TTGGTTTGAAAATCTGTTTCCAATCTTTTATGCTCCTGAA
CTTGATTCAAGTACTTCATATCTACTTGTGCTCTAATTCA
AATCAAATTGTTTCTCACCAGCTTGGAAAACTGATTCTGA
CTCCTGATTGCTCCTGTTGTGTGATGATTAATTACCTTGA
ACTAATTTTAACTGATTGAATCTCTCAATTACTCAGGATG
AATGAACTAAGTTTGAGCTTATAATAAGTCACAAGGAAAA
TATTTACACTATTAAACTGTTTTTTCCCTCAATTTTAAGA
TACAAAATTACACAAAAATTTTTGCACTGTGATAGAAGCT
TGGGATTCAACTTAACTAGAGAAATTGTCTAAACATTGGA
GGGTCCATTTATACTATTTGAAACAAATATATGCATAAAA
GTAAAATTATCCTTTGATTCTCAAAATGAGGTAGGCTCCT
TAGATTTCACTGAGATAATATCATTGTTTATCATAAATAA
AAGAGAACAAAGATTTGTGATTTTTGTGTTTATCAAATTA
TTTTCTGAAGTAAGTATACATTTACTTTTTTGTTTTTTTC
CCATTTGCTTTTCTTGCCCTAGGTTGTCTGGTATAATTTT
CTTCTCTTTCCTGAATCCTTCATTACTTGGTTAGTGTTCC
ATTCCTTACTGGTTTTACACTTTATTTTTTTATTATTATG
TTTATATTTAGGCGATACGAGTGCGGTTTTGTTACATGGC
TGTATTATGCAGTGGTGAAGCCTGGGCTTTTTACCTGATT
GGTGTGTGTAATGCCCACTAGACAATTTTTCATCCCACTT
CCCCCCTCATCATTCCAAGTTTCTAATGTCTATTATTCTA
CTTTCTATGTCCATGTGTGCACATTACTTGGCTCCCACTT
ATAAGTGAGTATGTGGTATTTGAATTTCTGCTTCTGAGTT
ATTTCACTTAAGATAATGGCCTCCAGTTCCATACATCTTG
CTGCAAAAGACATGATTTCATCCTTTTACAGCTGAGTAAT
ATTCCATGGCATATGTATACCACATTTTCTTTATCCAGTC
ATCCACTGATGGATACTTAGGTCGATTCCACATCTTTGCT
ATTGTGAATAGTGCTGCAATAAACATATGAGTATGGGTAT
CTTTTTGATATAATGATTTTTTTTTCCTGAGGGTAGATAT
CTATTAGTGTGATTGAGGAATCCAATGGTAGATCTATTTT
TATTTCCTTGAGAAATACCCACACTGTTTTCCACAGAGTT
GTACTAATTTACATTTCCACCAACAGTGGCACATACTCAC
CAGTATCTATTGATTTTTGACTTTTTAATAATAGTCATTC
TGACTGGTATCTCATTGTAGTTTTAGTTTGTATTTCTTGC
ATGATTATTAATGTTGAGCATTTTTTTCATATGTTTGTTG
GCCGTCTGTATTTCTTCTTTTGAAAAGTATGCTTTCATGT
CCTTTGCCTACTTTTTAGTGGAGCTGAGTTGTTGAGTTGT
TTGAGTTCTTCGTAGATTCTGGATAAAAGGCCTTGGTTGG
ATGCATAGTTGTGAATATTTTCTCCCATTCTGTAGGCTAC
TCTGTTGATTATTTCTTTTGCTGTACAGAAGACTTTTAGT
TTAATTAAGTTCCATTTGTCTATTTTTGTTTTCGTTGCTA
TCTGAAGAGCCGAAGCAATCTGAAGCAAAATGAACAAAGC
TGGAGGGCATCACATTACCTGATTTCAAATTATGCTACAA
GGCTACAGTAACCAAAACAACATCGTGCTGGTATAAAAAT
AGACATATACAGTAACAGAACAGAATAGAGAACCCAGAAA
TAAAATCACATACCTAAAACCAACTGATCTTTGAGAAAGT
AGAAGAAAATATACACTGAGAAAAAGGTGTCTTAGTCAAT
AAATTGTGGTAGAAAAATTGGATAGACATATGCAGAAGAA
AGAAACCGGACTCATATAGTTCACCATAACAAAAAGTAAT
TTAAGACAGACTAAAGACTTAAATGTAAGACTGGAAACTA
TAAAAATTCTAGAAGAAAACCTAGAAAAATTCTTGACCTA
GGCAAACAATTTATGGCTAACACCTCAAAAGCAAAGGCTA
CATTCACTTTTAAAACAGAATTATTTTTGTTAGACTAATG
TAACTGAATACTTCCTCTGGGGTTCAAGTCTGAAATAAAG
ATATATGCTGTAAAAATCAAGTAAAATTTTATATCTTGTA
ATAAAAATATGAACAAGGATAAATCAAATTGTTATACATA
TGGTGCAATTATTTCCCTCAAATGTATTGAGAATATTGAA
AATATCCAGTAATTAACCTCGCTAGATCCAACCTCTTCCT
AATGCTCAAGCATCCATTCATCACATACACTACCACAGAG
TAATCTGTTTACTGGTTTTCAGGTTTGATTGAATTACAAA
TTGAGTAATAGAATTTACCTATTAAAAATCAATAAAATAA
TAGCATGAACAAAATGTGGATTTCCACTTATCATTTGAAA
AATACATTTTTATTAAAGTAGACTTGCCTAAATCTTTAGC
TTCATATTGCACCATCAAGATCTTTTCAAGCAACCAATTT
TCTAGCAAAGGTGTGCATATGGAACACACACTGCATGGCA
TTGTTCCACACTTTAAATTTATTCTCTAAACTTGAGATGT
AATTTTTTCATCTCTAATTCCTAAATTTTGGTCAGTATTT
CAGAACCTACTCAAACCTGTATCTATATCAGGGAAAAAAA
TTATCATGAAAAACTTTCTGAATATTTGGTTTTATCAATA
TGAAATATCACCTACTCCAAAGAAAAATGTTATATAAACT
GCAGGAAAATGATTTTGAAAGCATTGTTGAACCAATAAGA
GAAGAAAAAAGAATGGCCAATGTCCTTAAGCAAAAAGAGC
GATCACTGGGAGGCACAGCCACAGACGCTGTCCTCATGGC
AGCACAGATCCGGGTTTCATCCCCATGTAGACAGAGGACT
TAGGCCAGAACTAGGTGGGAGGTGAACAGTGATAAACTTG
TGTAAATCCAAAGCATTTTAAAAATATAATTCCAGGGTAA
GATGGATTAATAAATGCAGCCATTGCCCAAGGAGAGAGGA
CAAAACTTTTATAATTCTAGATAAAAGATACAAAATGCAA
AATGTCACCTGTGTGAAACTGTGTGTAATAGAAACTACCT
TGTCAAGAAATTACATACAATGGGTCCTGGGTGGTGATTG
CTCTGAAGCGTCACAGGAAAATAAAGGTAAGACAAACCCT
TTGGCTAATGCTTGAGCAGGTGAAGACAGAATGTTCATCA
ACACAAAACACACTCTTTCTAAGGTGATGTCAAAATTAAA
AATAAAGTATTGCAAAAATATACAAGAAATATATTATTTA
TGACTGAAACATAGCAAACACTAAAAACACTGAAAATAGA
TCCCTCTATATTTAGATACTGGATTTAAAAAGTACATATG
TTTAAATTAATCAAATATTCAAATATAGATTAAATCTCTA
AAAGAACATCATAATTAAAAATGATGAGCAGATTTCAAAA
TAAAATATACTTATCAAAAGAGAAAAAATACATGATCGTA
GAAGTTAAGATTTGCAGTTAAACAACAGATCAAATATAGC
AAAAAAAAAAAAAAAGAAACAGAACTGTAAATTAAAATAA
GTATCTGAGAAAATTACCCAAGAACAGCAAATAGAGTGAT
AAAGAGATGAGGGGATTTTAAAATTAAGGATAATACTTTG
CAAAACATGAAAAATCCAACACTTATTTAATACGAGATTC
AGAAATAAGGAAATTTATAAAAGCCATGAATCTTTTTACT
TAAGAAGTATGAGATCTGATAAAGATAAATGGCTTTACAT
GAAGTAAAATCTGGTAAATTTGCAAAAAGAAATGGATAAA
TACAAAATTATAGTTGCAGATTTAAACACTTTCTCTCAAT
AAGGATAGAAGATTTGAAAACACTGTCAAATAATAGGGCC
TTTTTCTCAATGTCAGAAGAATATTAATTTTTCTCAAGTG
CTCATGAAATATTCATTAAGATAGACCATAAGGCACATTG
TATATATCATATAAAATTTCAATAAATTGAAAAATAATGA
AATATACGAAGTATTTCCCTCACCACAACTGAATTAAACT
TTAATTAAACAATAGGAAAATATATCTTAAAAAATCTGCA
GATGGCCAAGATGGCTGACCGGAGGCACCCACACTTGCCT
CCTCCACAAAAAGGGAGGACAAACAGCCAGTGGATGATCA
CGTGCTGGACAGAGCACCTAGGCAAGAGCACTGGAATCCA
ACGAGGAAGTGGCAGGACGTCGCCGAGGCACTGAAGGAGG
GGGGCAGAGCCAGGGGAAACCCCTCAGTATGGGAAAGGGA
GAGGGAGGTCCCCAGGGGCCCACACTCCATCGTGGCCACC
GCAGTCCCCGCACAAGGTGAGCCCCTTGGCCTCGCGGGCC
CCGAAACTGGCAGAAGCGGCTGTCTGGAGCCCACACGGCA
GCGATATTCCAGAAAGTGGGTTCTGCTGGGGTCCACGTAG
CCCCCCGAGTGAGGCAGCCACCGAATAGTGCTATTCAGAG
AGCCCGGCCCCCGCCAGACTGCATCGTACTGGGGGTAGAG
AGTAGAATGATGGTTATCAGAGGCTGAAAAGGGAGGGGGC
ATGAAGAAAGAATGGTTAATGAGTACAAATATACAGTTAG
ATGAAGGAATAAGTTTGAATGTTTGATAGCACTGTAGGGT
GATGATAGTTAACAATACATTGCATATGTCAAAATAGTTA
GAAGAGAAGATTTGAAATGTTCCCAATACAAAGATATGAT
AAAGATATGATTTTCAAGGTGGCAGATATCCCAAATACCC
TGATTTGACCATTACACATCTTATGCATTATTGAAATACT
ACATTTATGTTCATAAATTTGAACAATTATTATGTATCAC
TAAAACAATAAATTTTAAAAATCTAAAAATATTTAGGGAA
TTGAAAAGTAGATAAGAAAAATTATAAAGTATTTTGAACT
CAATGAAAACGGGTACACAATACATCAACATGTTATAGTC
TAGCTAAATAAGTGTTTTAAAGGAAATTTATAGCATCAAA
TTATTAAGTTAGGAAAGAAGAAAAAAATGTAAAATAAAAT
CATATGAAAAATTAATTCAAAACAGGTTGTAGAATGTGGA
GAAATTATTTGTGACATTGGGTTAGGCAAAGATTCTTAGG
GTACAAAAACATGAATCATAAGAAAACCTTATAATTTAGA
GTTCATGATAATTAATTTTTTTCTTCAAGAGTCACCATTA
AGGAAAGAATTCGGCAAAACCCAGGAGAAGAAATATTATA
ACACAAATATCTGGCAATGGACTTGTGCCTAAAACATATC
AATAATTTTTACAGCTCAATAAGCCAAACATCACAATAAT
AAATTCACAAAATATTTGAACAAATACTTCACTAAGTGAA
CTATGTAAAATTCTCATGAATGCATGGAAAAATGCTTAAA
ATATTATTTGTTATGGGAATGCAAATTTAATCCACATTGA
GGTACCACTAACACTCACTAGAGCAGATAAAATTAAAATG
AATTGATAATACTAAGTGTTGGCTTGGATGTCAAGTAAAT
TTGACAATATTTTTCTTGCAGTTTTTTGTTACATGATTAC
AAATGATAGCAATAATTCTCCCCACACATTAATAATCATC
CTTTAACTATGATATAATCTATATAGGTTTGGGATATATT
TTTGTTGTCATGTTTTGGGAGGGTGTGTATAAAATGACAA
TTCAAATCTAACTTGTACCTTACTGTTTAGAATTTTATGG
CCTCTCAATGTCATATAGTAAAAAGAAATTGTCCCCTATG
TTAATTATCAAACAGGAAACAAAAAAAGAATTCCATACAT
TTTTGAACACGGAAGAATATTTTTAAGCAAAGGAAATTAA
TTATTGTCTCTTGGCAATAGAAACTGCTGGTTATGTTGGG
TGATGAAGAGAGACCCTTGACCCTCCTTTACATATTATTT
TGGAAAATATTCAAGAGTTATTCTGTGCAGGATCATAAGC
TTGCCCAAGTAGCTTCAGGGACTTCTGGATGTGAAACATC
TTTATAATCTGATTTGAATATTATTCAAAATATTAAAAGT
CAGGCATATTTTGTGTAGGTTGTTCTCTATGGTTCTGCAA
CATTCCTTTCTATTTAGCTAAATTTATTATCTACTGAATA
CCTATTCTTTTCAAAGTTTTTAGGTTGTTTAATTTTACTA
AAATAAATCTATACAAGTAGGTCTTAATGTGTCATTTTGA
AGTGACATTGAAAATGCTTTGTCTCTAACTATAGGGTAAA
TGGCAACATGGTAATAATTTACCTTTTCTTATATGGGTGT
GTGAAATAAACAATTATTTTACTTTAATTATTTTAGTCAA
AGAAATATATTAACCAATTTCTAGGATCTGAAATGTTTTA
CAATTAGCTGGCAGTTTGGTCATATGTGTGATACATGCCA
TAGTTTTCTAAATATCTTCTAAATAATTAATACTATGTTA
GAATTCTTAATTGTAATCAAGTTTTCAAGAGCCAATTTTG
AGTATCATGAGCACTCTTCAAAAGCAGTAAATAGGTTTGT
CCTCCTTTAATAAATAATTAAAACATGACTCTCAGAGATT
AAATCCCAGTCTGATTCTTATTTACCTGATATTTCAGTGG
CTCATCAAGTAAAATCCAATTATCTGTGTGAAGAAGAAAC
AAATATTTCTTATCTCTCTGCCCAAAATGCTATTGATCAG
AAGATTACCTGTGGCAAATAACATGCCCAAGGTCACAGAG
ATAGTTACTGATACCCAGGAAGATAAAACAAGATTCTCTG
TATCATAGACATACGCTTTCATATCTGGCTGATGCTGCTT
TCTTTATTTTAACCCCTGTTATTAAAATTAACTAATTTGA
TACCTAAATCACTTCCTCCTACTATGGAGGGAATATTATT
ATCTTTTTTCTACAAACAAAAGATAATTAGGCATGTAAAA
AAACTATGTCTTTACAAGTTAGTTATATTACATATTTTCA
GTTCCAATACTAGTTTTTGCTGTTATATATTAAACAAAAA
TTTATCAAAAATGCATATTTTTTCTTTTCCACAGTAAAAC
AGTGTAAGCCATTTTGATTTAAATATTCTGAATGAAAATG
TTGCCTGTAATTGTTCAACAGCATTTGTTTGAGTGTCTTC
TAAAGATGGAGCATGCTACATCAAAAGATTTGAACACGGT
AAAGAAAAAGAATATTCTACTTTAGCCCATCCTATGAAAA
ATGACTACTTTACAATTTAATGAGTAAAAATTTGTTCACT
GATATGAAAATACTCATTGTGGGTACTTACATGTTTGGCA
CTGTGCTAGTACTGGAACAATGATGAATTAGTTAGACAAG
GCTTTGGCGTCATGAATCTCATGACTAGAATAGACCCTTC
ACTGTCGTCAGAGCTGAAACGTGTACAGATGCTTCCACAC
TTAGAAGCCATGTGATCATCTTGTCATAGAAGAATAATTA
ATCAGAATCTGAAGTCTCTTATCAGGAGTTAACAGTACTA
AATCTCCAAATGACTTGACTATATGAGCTCACTGTACCAC
ATTTGTGAGATCTGTGCAAATGCTTTCAAAACCCAAAGAT
ATTAACATAAATTACTCATTACTGTAAAATTGTAGAGTGT
AAGAAATAATGCACTCAAGCCACTCACTTATGTAACAGCA
ATTTTACTTTTCTCTTATTATAATGACTTCAGGCTTAAAA
AATGAGAGACAGTGGATCTGTATGCTAATGACTGCTTTAT
TTTGTACTAAAGAAAAAGCGTAAGTTGCTTGCTTCGGCAG
CACATATACTAAAATTGGAACGATACAGAGAAGATTAGCA
TGGCCCCTGCGCAAGGATGACACGCAAATTCGTGAAGCGT
TCCATGTTTTTGGCCGGGCGCGGTGGCTCACGCCTGTAAT
CCTAGCACTCTGGGAGGCCGAGGCGGGTGGATCGCTCGAG
GTCAGGAGTTCGAGACCAGCCTGAGCAAGAGTGAGACCCC
CGTCTCTACTAAAAATAGAAAGAAATTATCTGGCCAACTA
AAAATATATATACAAAAAATTAGCCGGGCATGGTGGCGCA
TGCCTGTAGTCCCAGCTACTAGGGAGGCTGAGGCAGTAGG
ATCGCTTGAGCCCAGGAGTTTGAGGTTGCTGTGAGCGAGG
CTGACGCCATGGCACTCACTCTAGCTGGGCAACAGAGCGA
AACTCTGTCTCAAAAAAAAAAAAAAAGAAAAGAAAAAGCG
TAAGATGTATGTTTCTCCTATGGAAGAAATTTGTGAAAAT
ATGTAATTTTTAAAATATATATGTTAAATTCCATAGTTTT
AAGTAAATAAGAAAATGGCAGATTAATATTTATAAAACTT
TACTAGATGCATTTTAATCTATATAGTGTGATAAATATTA
TTTATAATAAGGAATATTCTTTCCTTAATTTATGCAGCAA
CTATTTTTTAGTGCCAGTACATATCTGGCACATTTTTAGG
CCAGTAGTTTTCCAAGTGTTATCGAGAGTCTCTTGAAGGT
CTTATAATGTCAAAATTATATTCATAATAATACTAATACA
TTATTTGCCTTTTTCTCTCTCTTTTTATCATTAGCATACA
GAAGATTTTTTCAGAGGCTACATAATCTGTGATGATGTCA
CTGCTCTGACAACTAATGGGACATACATTTGTTTACTCCT
TTGTTCTCCCCAATTTTCTAAGACAGTGGCTCTAGATTAT
AAATATGTGCATTTTTTGGAATTAAGTCTGTTGATTCTCA
GAACTTTTTCTGCATTCTTTCTGGTTATCTTTTATTGTAA
CTGCTGTGATCTTTGGAACCTCATTATCTTCCAATAAATT
ATTTTTAAATTCCTAAATTGTCTTTATGCCTACATGAAAA
CATAGAAAAGTGAATTTTGTTGATTTATTTTGCAAGAAGT
TTATTTATTAAAAAAGGGAAAACTTTCTAAATTATAAAAT
TGTATCTTAGTAGGTTATTATTTTGGAATTTAATATCTTC
TTATTAAAATAAATTTCATTTATATTTTTTGCATATTTAA
GAATTGGTTGCTAAAACTGAGATTAGAGGACTTGACTTCT
TCAATCTATAGCTGCACTATCTATTCAAGTTGAAAAAAGA
TGGAACTGACATACCATGGTATTCTTTGACTTATGTGAAG
CAATCTATTCTTTGGAGTCCATTCTAAACACACTGGGCAA
AACTTTAAATAAGAAACTAAACTAATGAGAGCTCTTTCTC
AGCTTTGGAGAGTTAATAACTTAGTGTTTTATGTATCATG
CAAAAGAGCATTTTTGAATAATATTGTATTGCCAAGTTAA
TTTGTGGGTCATTTTGAGATGAGTCCATTCAGTGCTTAAA
TCGAAAGGAATTGAGTATTTTAAATGTAGATATGGTGAGC
TATTTAAAAACAAAAATTGATTGTTACAGCTTTTCAAACT
AAAAATGAAAAATCTACTGTAGCATCTTAGAGGGTACATT
ATCAATTTGCATTGGCTGGAGAAGCACATAAAATAGCTGT
GAAACAAAGCCTTGTGCAGATGTCATTGCTGAATGCCTGT
TGGATGAAAAGTCAATAAACAAAATTATAGCACTTCTTTC
TAGCAATAGTATAATATAACTAGTGGAATTAAGAGTCTAC
TATGAACATGAGTTAATATCCAATCTGCAGATTAGTACTT
TATTTTTATAAAGAAATAAATCTACAGACATGGCTGGACT
TGCTATTTTATTTATCTAGAAATAATGCCAATCAATAAAT
GAAAAATACATTTTCTTTGTGAATGTTTGGAAATAGATAC
AAATGAAAATTTTGAATCCATTTGTAAATCTCATGTTATC
CTGGAACGACTGTGCTGACTTTTGCACTGATAGTGCAAGA
GTAATGGTGGGTAAAATTGCTGGGAGCTTAGTATGATTCA
ACAGCACCGAACTAAACTAGGAGTCAATATATTCTTTACT
ATACATGAACATACAGAGAAGACAGAAAGAAAGAAAGGAA
AATAGAAAAAGTCAGCTTTTAAAAAGAATGTGCTTGATGA
ATCACAAATAAATAATATTACTAAATCTTGATATCTTTTT
ATATTCTTGGAAATGGGATATAAACATAATGCACTTCTGC
TACATACCAAAGTAGGACTATTATCTTGAGGGAGGACTTT
TGTGTGATTGTTTTTGTTAGGAGATGAATTAGCCATGTGT
TCCATGAAACAGTGTTCCTTCTGCAAAGAACAAGTGACAG
AAAACTATGGTTTTTTAAACCTTGAGTATTTAACAAACAT
CTTCTCAAAAATAAACAATCTAACCCTGTTACTGCAAGAA
AAAACAACCCATAGTATCTATTGCCAGTAATAACATTTTC
ATTTTTAAGGCAAAATTAAAATATTAGAAAGCTTGTCTCT
GCCAAAGGGAGCTTGACATCTTCCTGAGACTTACAGACTC
TTCTGATCTGATTGAGGTTGATATTAGCACATATGATTTC
TTTAATGTTGCATAATGATAGACTATGTTCACATTTGGAA
GATCTTCATAATTCAAAAATCAATTCTAGAGAAGAATTCA
TGGTGTCTCAAAATAACACATGGGAAAAAGTTTGAGATGT
ACCAACTATTTTAAATGTAATGTAGTAAGAAAAGTTAGTC
AAAATGGTTTCATCTCTCACTTAGCAACTTTTAAAAACTA
CTACTTGGAGAGTTTTGCATTAGATTCAAGGAAAATTGAT
AATTATCTGTAAAGGCTCTTAAAGGCTCCTCCCTTTTCCA
ACTATACATCTGTGTGAATATATATTCTCTGTACCTACTT
CAACCAAAATAATATAACAGAGCAGACTGAAACCAGAAGC
CCCTGAACGTGTGGAAACAGGTATTTTTTATTTAGATATC
TTCTATTTAGTCCCACATTAAGATATTTGAGAAAAGGTAA
AACAAAGTCACTCTTTTCACTATTTTTTTTGGTTTTGTAA
AATACAATATGTTTCATAAAATGTGTTATTGATATTAGCA
TGTTGTAGGTTCATTGTTATTTAAATGAATTAATAAATAG
GTATTTTAAAAATGTCTTAGTTTCATTTCTGATACCATAA
ATGCATATATATATACACACACACATACAATCTACAAAAG
AAGCATTTTAGAGTCTTCAATATGTTTGAGAATATAATCA
AGGCCAGAGACAAAAACAAAATGTAAGAACTATAGCTCTA
TCCCATGGGCTGCATCAGTGAACAAAATAAGTAGAACCCC
CTGCTGATTAAGTTTTGCTGGATGGTTTCTTTCCAGCAGA
TAGTTTTAGTCTTCTATTTCAGACTTTCATCTTATTCTTT
```
