## Appendix S1 for "Sexual selection and pseudogenization in primate fertilization": All_Annotated_Scaffolds.gff (part 287 of 747)

```
CTAAATCATTTTGAAATGATGTGGAAAAAGGAAAAACATA
ATTAAATTGTGATGTTCTCTTTGTCATACTTAACTTCTTA
AATAGTCATTAAATTACTATGTTATTTTTTCACCATTCTG
AGGTTGTCTAAAATTATATTTCTTAAATTACTATGTATAG
CTTTTCACAATTATCACCAATTAATATGATAATATCTCAA
ATTTTCCAGCTTATAAATTCTGTCACACATTCTTAATTTT
CTACATTTAAGAACACATTTAAAAGCAAATTTTGTGTTCT
AATCTGAAATATAACATTTTATTTAAAATATTATTTTTGT
ATAATGTTAGTAATGCATACTTACTTAATTTGGAGATATT
ATTAATATAGGATGCTAGTTTTGACAAATTATTAGAGTAG
ATTTTTGGCAGGAAAATTGTAGCAAAAATTAATTCTGCTA
AGCATCATTATAATTATTATTCATCTAAATTACTGGTGAA
TTTGCTTGACTTTTTAAAGTTTATTTTGTAAACAATCATT
AGTTCCACCACACATAGCCATGCAGTACAAAATCTTGGAA
AGAATCTCAGAGATGAACAAAATCAGAAAAATTCTTTTCC
AACTTGTGTATGTCCTGAGTTTATCTATACTATTGCTTAA
TATTATAATTTTAGTGAATTTCTCATTTTTTGACTTCACA
TAATTTTTCATTGCACTCATGTATTTAAAGCCCCATTACT
CCTGCATGATTTGTCTACTTGCGGAATAGTCTGCCTTCAT
AATGTTTACATTTCTTCTGAAGAAAATAAATACCACATGT
ATTTGTTAATAGTTGAGGGCCATGTTTCCTGACATGCTTT
TTAAATGCTATACTCTTTCCACAAAGGCAGAGGGGATCAT
TCTGAAAAGTTATGGAATGATCAAAACTACAAGAATACCT
ATATAATATCAAAATGCAAGACCAAAAATAAATTGGGATA
AGGAGGTTCTCCTTAATCTTTTCTTAAAAAGTAGAAGTCA
TTATGGTTCCTTTTCATGGTGAAAATTGTTTGTAAACATT
GAGTTAAGATTTGATTATTTCTCTGGGTACACGCTTAAAG
TCAAGGATGTTGATAATATTTGAAAGGTTGTTACTCTTAT
TTTTGAGCTTCAGGCATGAAATAGACTAAAAGTACCTTTG
ACATTATGGTTTCATATATTCATATCTTTTGATTAATTTG
AATATTCAAATATTTCATATAAATTTTTTTTCTGAGTATG
TTAGAAAGAATTCTAAGAAAATCTTCAATGGCCCACACAA
TTTTATAATCTTCTCTTGCTGAGAAAGGGTGGAATCTATG
ACTTGCTTCTAACCAGTAGAATATGGAAAAGGTAAGTGAT
TTACAGAAATCATTAAAGTCTATAATAATTTGTTATCAGT
TAATTTCATTGGTTTCTTCTTTAATTTTTATTATTTTGTT
TACTTGCTCAGGGATGGCAGAATTCTTTTTGTCCCCTAGT
TTCCTAAAGTGTAGGCTTGGATGATTGATTGTTATATTTC
TTCGTTGCTACTACATGCATTCAGTGCTGTCACTTGCCTC
CAGGCATTGCCTTCACTGCATCCCACAGATTTTCATAAGT
TGAATTTTGATTTTCATTAGTTCAAAACACTTCTAAACTT
CTGTTAGGGATTCTTTTTAACAGATGTTATTTTGGAGTGC
ATTGTTTTATCTTCAAATATTTGGAGATTTTCTAACTACC
TATTATTGATTCCCAGTTTAATTCTATTTATGTTTATATA
TATATATATACACACTTGTATATATATATAAATGTATATA
TATATACATTTAAATGAAATGAAGGAAGTAATTTATGACT
AGTGCTTTGATTTGGATGTGATTTGTCCCTGCCAAAACTT
ATGTTGAAATATCATCCTGAATGAAGCAGTTGTAGGTGGT
GGGACCTAATGGGAAGTTTTTAGATCATGGAGGTGAATCT
CTCATAAATAGATTAATACCCTCCCCCAGGAGTGAATGGG
TTCTTGCTCTTGTGAGAATGGAATAATTCCCATGAGAACA
GGCTTTTAAGAAGAGTCTGGCTTCCCTACTACCTCTCTTG
CCATGTGATCTCTCTGCACATACCTGCTCCCCATCTGCTT
TGCACAATGAGTTGAAGCATTCTGAGGCCTTTGACAGATG
CAGCTGTCCAGTCTTGAACTTCACAGCCACCAGAATCATG
AGCCAAATAAGCCTTTTTTCTTTCTAAATTACCCAGCCTC
AGGTACTCTGTTATAGCCACACTAAATGGACTAAGACAAT
AGCTATTAATATTTCCTTCCACTGCATTCCACTTTGGTTC
TTTCATAACTGTAGGGTACTATTTAGTGAACTGTTAATGT
CCAGCATTAAATGGCCATGATGGCCAAAGAATTAATGCCC
CTCCAGAAGTGCTGACTTATTTCCAGTGATCAGTGAAACT
GCTTTGAAGGAATTGAGCTGAATATGGTTGCAATTATAAA
CTAAATGGTTCTTAAAGGAATAACTCTTCCATGACAAATG
TGTGACAAATAACTATTCCCAGAGTACATTATGAACCTTC
AAACTTCAGCTTGATTTTTCTACTAGTTCATCCATGGGAG
AATAAAGAGCCAAATTGCACCATTTAATAGCCTTTCCTTA
CTGGCCTTATTGCTAATGAGGGGATGTGGGATGAGATATT
GTAGAAACAATGAAGGCTTTTGATCCTTTCATCGTTATTT
TATGACCTTTCACTTGAATGATTTCGTGTGCTTATTTCCT
CTGTTGAAATGTGTAGTAATTGTTCAAGAGATTACAGTTT
CTGTATTGTCAGTGACTAGGTGAGCCATGTAAGGGGACAG
AGTAAGATCTTTGGAGTCAAAGTGACTCTGTCTCCAAAAT
CTTTTGCACATCGGTGCCCAATCATTAGGTTATTCATCCA
TTAAACAGCTTTATGTTCCCTAGTGTTTCTCAATTTGACA
ATCACTCAGTCCTGTAGTGAAGCTCACATTTCTGTAGTTA
AAGGTAGAAAACGCTTTTAGTTTTCTCAGTAAAAGTTTTC
CTCAAAGTTCTGGGATTTGTGAGAAAAATATGTACAAAAT
CATGACAAAGAATACATGAATGTCAATTTCTGCACCTCTC
TTTCCCTAGACTGACATCAACTCGATCCATAGTGGGTTAA
GCGTCAAGGATTATTGTGCCAGCATTGCTGAGTGTATCAT
CATATAAAAATGCGTCTCTCAACAAACAACATGTTTTACT
TTTTTAATATAGTTTAGCAAAGCTTCATCAGAACTATTTA
AACCTTTATTCTTCTCACACCAAAAATAACATATTTTACT
AAATTACACAAACTTGTTTTTTCTTTTATATATGAAAATA
TAATTTAAAATGTTGTTTTTATTGGGTTGTTTTTCTGTTT
CCTAAAAAATTATGGAAAGTTAAACAATTTTTAAAATAAG
ATACTTCTAAAATAATAAAATTCCAACATGCTATTATTGT
ATATGTGTAAATGACCAGTCGTAGGATGTTTTTCTTCTTC
TCTTTTCACTCTCAATCAGTATGTCCCTCAGTGACAACTG
TCACCTGTGATTGCCATCTCTTATCTCACCCACATATTTC
CTCTTCTGTAGTCACTTATGATGTTTTTCCTCTTTATTTG
TTTTATACAATTTAATTTTCTTCTCTCAGAATATTATTCT
CACCAATGTGCTGTTAGTATTTGGCTACTGCTGCATTGTT
TATCTCTTGACTGGACAGCTTAGTCTTTTTTTCTGTAATA
ATTGAGATAAAAAACAATTGGAGTCATGACTGAATTTCTT
GTATACCTAAAAACTTTTTAATTCAAGCATATATTACATA
TGCATTTATTTAACTTTAGTAGAAGCTGTGGAACAGTTTT
TTCAAAATGATAGTAAATATATAATAATATTTATATGTAA
GAATTTCTGTTTTACAATCTCACCAACACTTAGTATTGTC
AAGTCTGTTTTTTTATTGAAGTATATTACATACCAAGAAA
ACTAAAAAATCTTAAGTGTCAGTATGGATAATATTATTGG
AATGTTAACAACAGTAAAAGAAGTCCAGCTCCTGGTTAAA
ACCTACGTGTGATCTTTCAGGCCCGACCACGGGCAATTAC
AAGCTTTACCTGGCAGGCCTCATGGTCAAAGCCACCTTCC
CTGCAGCGGACCTGGTGCACAGCTGCTACATGACAGTCTT
TGAAGGGAGTTGTAATCAAAGCTTCAGGCCCCTGGACAGT
CATGTTCTTCCTAGATTTGCATTCCTAGCCTGGTGACTTC
ATTTCTAAGTCTCTTTGTCTGAGTTCTTGGGAGAAGTCTC
TTGAAGTGCCTCAGCCAAGGCCTCCTAATGGGAAGAGAAG
GAGGGAAACTTGAAGGCACTTTCCCCCACTCTGACTCAGG
CACTCAGCACCCAGTGCTTTTCCACTTACAGACCTTCCCT
CATCACACTCACCATCGAGTCCCTCTCCCCCACCTCAGGG
TCCAAAAAACTGCTGGAGCCTTTTGTTCCAAGCTCCCTCA
ACAGTCAGACAACCCCTAAGTCTGTACTTACCACTTGGAT
CCTCCTGGGGTGGCAGTTTCATGGGGAAAGATGGAACAAG
GGGAGCTGGCGCTTTCTACAGCTTGGAGTCTTGCTCTGCC
ATCACAGAAGAAATTAAACTCTTAACTCTCACAGTTTTGA
TTTGTTGCTTTGACTACTCTTTCTCCCAGCTCAGCCAAGC
TTTGACATAGTATTTTCTCAAGAAGATGAAGGAAGTGTCT
ACATTTCAAAGGTTACACAGGACTTCAATTCACGAAATGT
ATGGATTACATATTAAGCTCAATGAAACAGTCTAAGAATA
TAAATATGAATACAAGTTTGTACTCTTAAGGGGAAACATA
ATAAACTACTCATCAAGCAGAAAGTTTAGGCCTAGACTAG
CAGAATTAACAGAACACAGCACACATAGAAAAGAGTAGTG
AAGAATTCTACAATGAAGGATTAGAACTCTTAATATGAAT
ACAGAGCATCTAAGCTAGACTTTGTAAAGGATAAGTAAGA
TTTTTCAGATTGTAAAGACAAGAGGCAAGGTATTTTTTTT
TATTTCAGCATATTACGGGGGTACAAATGTTTAGGTTACA
TATATTTTAATCACATAAAAGTACATGTACAAAAAAAGCA
CAGAAATGGATAAACAGGACACTTCAGAGATCAACAATTA
ATCTCAATGAATAACGGTTTTATTAGGTAAAGGATGTGAG
AAATGAGGCTGGGGCAGATGACGGCAGGGATTCTAATAAA
GGTATTAATTTATTTTTCTATAGAAAACATCATGCTTAGA
AATTGATGACATCATTAATATTTATTTGAACAATTTTAGA
TAAGTAAATAGCTAATATTTGAGCTTAAATCCATATTTCA
TAAACTTAGCATTCATAATAGATGATTACAAATGCAGGGA
TGGGGGAAAATATAAATGCATTACTTTTGTGCCATTTGTT
TTATTTAAATCATATTAAAACACACTTTTTTTCTATTTTT
TGCATTACTAATGGTAAAAACATTTCAACTTTTAATTTAG
AAGCTAGATAAAGAAATTACCATTAACAGGATTGTTTTAT
AGGAAAACATATTCTTTTTATTATAAACAGGAATTCTGAA
AGAATACTGGGGAAACTCACCATGTTAAAGCTTAAAACAG
AGGTTTTATATGGTTTGGAATATAGTTTGGGATGAATAAT
ATTTCAATACAGATCTACATCTCTTTTGAACACTGATTTC
TCTCTGCAGGTGGACATTTTTTCTGCCTTGTGCTATAATT
GATTGTGGACATGTTTTATATCTTAAACTAGATGATTAAA
CCAGTGACTGTGAGACTATATAGTTTTCATCCTTGTGATT
CTTCACTGCAGTTTCTAGTACAAAGTCATGAACTTTGGTG
ATGCTCAGGAGATTTAGTAAGTATGAGTTAATCAGAGCTG
GGGAACCCATGGCCTTATAGGTCCTTAAGTGTGGCCTTTT
GACTAAATCCAAATTTTACAGAACAAATCCTTTCATTTTT
GTTAATACATTTTTGTTCATCTTTTATATTTTTATTTTAT
TTTTAAAATGAATATATTTAAAATACCATATAATAAGTTT
TAATGAAATAATCCTCTCAGATTGACTAGCACAATTAGAA
CATTAGTCAGCCATAGAGATAAATTGACAGCTGCTACTCT
CATGATTAAGTTCTAACTTCCCCCACCTGACTGGTGCCAT
TACTGCATAAGGCTGGTTCACAAGAGTTTACATGGGTCAA
GTACACCAGTCTGTTATCAGCTTTGCACAACAGTGCACTG
TGTTTCTGCTTGAAGTGGAATTTGTGAATAGTTGCACAGC
TTGACAGTGTTTTTTAATTCTGCCTGCTTAACAGCCCATC
ATGTCAAAGAAACCAAGAGAATCCTGAAGGAAGCAAAAAG
ATTTTTTAATGAAGTTTGGGAATTGCAATATTATCTTGTT
TCAGCTAAAGATAAGATGATTTGCTTGCTTTGTGATACTG
TGATATCAACATTCAATGCTCATCAGCATTATAACACTTA
CAAGGAACACAACTGTTTTAAACTAGAGGGAGGGGCACAA
AAGGTTGTATTGCAGAAATTAAATGATGAAAAGCAAAAGC
AAAGACAATTCTTTCAAGCAGCAATAAGACCTGGAAATAA
TGCCACTGAAGTAAATTATAAAGTATCTTACATACTCAGG
AAAAAAGAGAAGCTATTCAGTGATATAGAAATTGTGAAAG
AATGCATTGTCGAAATTGTAGGATGCTTAGAACCTGATAA
CATTTCAAAGTACAAACAATTTCCTCTTTCAAGGAGAACC
ATAATGATGGCTATCATGAATTAGCCTTCAACTTAACAAA
AAAACTTCATGCAATGCTTCAAAAGGAAAATATATATTAT
TCAATATCTTTGGATGAATCGACTGATACTACTGACTTGG
CACAGGTTTTATACTTCATTCAGGTCATAACAGGAAGATG
CTCTTTGTTATGAAGAGTTACTCACTTTGGGCACTTATGC
AAACAGAACACGGAGAATAGATATCTTCACCAATTTTCAA
GATAAATGCAGTAGTAAAGTTGGACTGAATTTGGTAAATT
TAGTGAGTATATGTACAGATGGTGCACCTTCCATGACAGG
AAAGCACAAAGGGTTTATTGCCCTGATAAAAAAAGTATTA
ACACATCCAAATGCTCTCATTTCTTTTCACTGTATCTTTC
GTCAGTAAAATCTCTGTGCTAAAGCTACTATTTTAAGTGA
CACTTCGCAACAAGTTATAAGTACTGTTGATTATATTTGT
GCAAATGCACCACAGCATTGTCAGTTTTGTAACAAGTATA
TCATCTCCTTTTATTCATGTTGATCCTGCTTGATTGCTCC
GCAGCTTCCAATAATGGAAATTATGATCCCATATGTGAAA
CATCTGTTGCTCATTAATCAGTTATTCATATTTATTGGGC
TCTAGAAGTTGAGAAGGAGAAGAGAAGAGGGAAAAGTGAA
TAGGAAGAAAAAATTTCCCCATGGAGTTTACATGTTATGG
AGAGCTTAACATTCTCTTTTCTTCCTTTTTTTCCAAAGAA
TTCTTACCTGGATCCATCACTTAGCTTTGAAATGGGTTAT
TTCACTTCACTGAGAGACACATACTTTGGATCATCATTTA
TCAAAGAGCCATTACCCTTAATTCAGACATGTAAACACGT
AGTGTCAAGTTAAGTTCTATCGCTGATACTCTTGTTGAGT
CATGCAGGGTTAATTTCATGGGAGAAATAATTCCAAAGCA
GCAAGTAAAAACATCAGTCTCTATCCTAAGTCGATAATTA
CTTTTTACAAAGTTCTAAATAGGAAGTTTTTTTTCTTTTT
TTCCTAAAAAATAAATCTTTAAAATTACTTGTGTGAATCA
TTTTTCAAATGTAAAATCTTAATATTTCTCATAAAGTACC
AGGTAAGGGTGCTGACAAGTTTGAAATTCAAAAGTTATTT
GGAATTTGATGCCCAGAGGTAATTGCATGCTGTGTGTGTT
GAACTCTAAATTGGGTTGGGAACATCTGTATAGATTCACA
GAAAAGAATTAAAGTCTTGAAGGTAAACTCATCGTCCTCT
ATCAATAACCAGAAATATGCCTTCTTTGAATCTGATATTC
CTTGACATTCTCTTGTATGAATGTGTTGAAGTCAGATAAA
TCTTTAGGTTATTTATTTTGAACTATTGGATTTTAGAGCA
CTGCTTCAGATTTCATTTTTTTTAACCTTACTTCTTTTTT
ATCAGAGGTTATTTTCTTAGAAAAATATATGCATGCACTG
CCCTATGGAATTTTTCTTAGACATTGAATGTTAACTGCAT
ATTTTTAAGCTAATAAAGCTGCTACTAATAAAAGCATAGC
ACAGGATGTTTTTTTCCATTAAAAGAGAATAAAATTGATT
TTGAGAAAAGTCAAGGTTTAAGGAAGGTCTGATACTGTTG
GAATGGTTGGTTTTCATTTGAAAAACAAACAAATAAAAAA
GTATTCCTGTAAATGTGTCAGAGCAGGGCATGCTTAAAAG
ACTCGCTAGTGTCAGTATAGTGAGATTGATAAGGAGTTTT
ATCTGGTGGAAGGGAGTATTAAAGCATGTGGCTCAGTTTT
TGATGTTTGCTGATGACTTTCAAAGCCCAGTACTTCCCTG
TCACCTCCTGCCCTGCATCTGGGAGGGTTGTGAAGAAGAC
TTGGGTCTCACTACTGTGCTGCTGGCAGGGAATTCAAACC
ATGCAACTTTACTAGACACTATCGTTCCTTGGTGATTTAT
CGTCATATTTCATGGTGTAATGTTTACTGAATTTTGATCA
CAATATTTTGTGGTGAATGTTAAGCAAGTGAATTTCTCAG
ATGAACTTTAACATGGTTTAGTTTAAAAAAATAGCACAAA
TTAAGAAATATTTGTAGACAGACAAAATTTTTAAAAAAAG
GATGTTATGGAATATTCTACTGCTTTTTTAAGAAAGCAAA
ATGGATATGTTAATTTCCATGATTTAATTATCCCAGAATG
CACATGTGTCAAAACATCATGAGGTACACCATAAATGAGA
ATCATTTTTGTCAATTAAAATAAAAACAATAAAAATAAGC
AAAATGATTTCTCAATTATACTGTCTATGGTGGATTATGT
GAAAAGAAGATGTGACCACCTTAAGATTTAAAATATATCT
AATTTCCATTAAATGTTGCTACTATATTTTCAAAACTTTC
ATAAGCCGCCAATATCTATGGAGAACATAACATAGACGGC
AACAACCTAGGCCCAAGTCATTAGTAGGGAGGCCTTACTC
AGAAGTTAACAGAGAGTTAATATTAACTCAACATCAGGAG
TTTTTTTTTTAAGTAATAGGCAATTTGGAAGTTGATCATT
TTATTTTTTATACCAAATGCTGAGCTGCTTGTTCATTTAA
AGTATCTCATTGAATGGGCACCTCATCCTCAAATGTATAG
CCCTTGATGTTCGTAATGTAAGGAGTCTTTGCACTGTTTT
CTTTTCTTTTTTTAATTCAGATACTATCTGAGAGAGAGCA
TCACTGTGTAACAACTTTTGGTTCTTCAGTTGCTACTTTG
GATATTTACATTAATCAATTTTCAGATTCTGTAACAAAGT
GTAATTTGCAAAGGCTTTGACCGCTGTTCTAAGCCGGTTG
TCTGTGAAGCAGACTGAGACAGGGACGGGCATGCAGGAAC
CGTGTTGTGGAGGCTTCGGGATACACACTTGCGTAGTAAA
GACTCGGCGTTAGGCTGAGGACGGTGTTAGATTGCAATGC
GGTCGCAACAAAGTCCTCAGCCAACCCAGCGAGGAAGATC
TGAAGCTGGGACGGACCACCAGGCTCACACCAATTCATCA
AAGAATTTCTATTTCTCATCAGCTGTCACTGGACGTGAGC
TGCTCCCAAGAATGAGACATGGCATTGTGTGAGGTGGCGT
CCTTTGACTGAGGGGACTCTCCAAAGGGGTACACGCTATG
AGATGTCAGCTGCTAACACTGTCAGCAGCGGGGAATAGGA
ATGGTTTAGCCCTGAGGGAGATCGGGGTCTGAGTAACCGC
AGTATCCACCGCGATCCACCCTCGGGCCACTTGGTTCGAC
TTCATTCATCTGATTTCTGGAAATAGCTCTTTTGGGATTC
TGGGGTGTGTCATACATAACGATGGTTAATGGGAGAAAAT
ATAGTCAACACCTGACATTGCTGCTGGTCTCATGATCCCA
ACTAATAGTCACCATTTTCCTTCTCTACTATGTATTCCTG
TTTCTCCTCACCTTTAGATAACTTGGTTCCGGTGGGAGGA
CCAGACCCTCATCCCTGAAGGGTCTGGAACTTTGTGTGTC
ATTATCATTTTTTTACCTTTCAGCCCTGTGTGCTCTGTGA
TAAACAAGTAAATTCTTTTAAGTATTTCTCCTAAGGGAGC
ACAATGTTAAGCTTTCTTACCAGAGTTCCCTCAAGGGATT
TTCAGGAGAAAGAGGCTCTCACAGTGTGTGCAGTGCTGGC
CAGGGGTGCATGGTGGGGGTACAAAGACAGCCAGTTGTGC
CCTCCCACAATGAGCCCAGGATACTGTCCGTCTGCAACCA
TACAGCTTAGACTGACTATGAATTTTCTGTAGCCCTCTTG
ACACAGAATCCAAAGTCCCCGTGTGACCCATATGCTCTGA
AGGCCTCCTGCCCTGCCCTGCCCGTGGACTCCTTCTGCAA
GCCCCCACGTGATCTGCTTGCCCTGAAGGTTTCCGCCCCC
AAAACTCAGACTCCTACTGCACACACATGACACAAGTTGT
TAATCACTTGCTCCTCCACTTGCATTGTGGAGGGTGTCCC
ATTGCTTGCACAAGTCCAGACCAGCTCTAACCCAGCCAAA
CCAGAGCACAATCTGCTATCTGTTCTACTGAACAATGCTT
TCTCCAGTGAGGTCAGAGCCCCCTTCCATGTTTATTCTTC
CTGGGATATTCTTTCTCAGCCCTAGGATACCTATAGATTC
CTTATATATTACAGTTACTCCTTTGTCACAGTTAATAATA
CTACCTATTATACTTACCCTGCTTCATCTACTGTGTAGCT
TCTACCTCCTGATTGGACCCAGACAGCTACACCTTGGTCA
CCATACCTTCTTCAAGTCTTCCCTGTTCTCATTGTGTAAC
AATATTTCTACATTCTATTGGTGATAAAATTCAAGCATTT
CACCCCTTACAAATCAAGACCTTTAAATTTACAGAGATCC
AAGTTGCGAGGGTGGAAAGTATAAATCCTTTAAGCTGGTC
ACTAAGAGTGATAGTAAGTTAGGCCCCTCCTATTTCTTCT
GCTAGGATCTAAGTTTCATACATCCAATTCCTGTGTATGC
ACCATATTATAGCCATCAACGTAGAAGGTATACTGCATCC
TAGATGACAGTGACCCATTCATGAAGAGTATCATCTCTAA
GCTGGCACTTTAACTGTTTCTACTATAGGCCATATCATTG
TTCCGTGAGGACAACAGCTTTTAAGTGATATAGTAGGAGT
TAAGATTAGTGAAATCCATGGTCATGCATGCACTACTTTA
CCTCCTTTACTGTAAAGTGGTTTTCCTAAACCAAAGCAAT
ATTTTGAAATCTTATATAGAATTCCATGACAATGCATTAC
ACACATTAGCCCTCAGATAGTGATTCTGGCTGTAGATCTA
TGGGTACAAAAAGCAAACTCATACCATAAGTATGAGTCAA
TTAAAGTAAAATGAATTGCTGCCCCTTTGGTGGTGCAAGG
AGTCCAGTGTAGTCAACTTGCCATCCAGTGGCTGGTTGGT
CTCCTTAAAGGGTGGTGCCATACTGGGGACTCAGCATCAG
TCTCTGTTGCTAACAAGTTCGACATTTCTCAGTGGAAGTA
GCTAGATCATTCTTGAAGAGCAGAGGCCTATGCGTGAGCT
ACACATTGAGCCAGTAACGTGGTAGCCAACTGGTAGAGGC
TGGCTGATGATAACCAAGTCATTCTCTTTATTTAATTCTT
TAGGTGCCTCTTCTGTGACAGATGACATGGACATCTAGGC
CACCTACTCATGTAGCCTATTTGTGCCCCCAACCCTACTC
ATTCCTGATCCCAGTTGTATCCCTTCTACCTCATCCTGGT
GTTTTGATAGGCCTACATACCAGTCTGACTCAGTGGTCTT
GCCAAAACCCATCTCACAATGAATAATTTGACCACGTGAT
ACCTTGAGGTTTTGTCTTCAGGTGCTCCATCTCTATTAAA
CCCCAATAGCATACCAGGAGTTATTCTTTAAAAAAAAATG
TATAATTCTCCAATGAAAATGACATGGTCTTACTCAAGAA
TCCTAAGTGTCTATAATGTGTTTTCCATGTTGCATTGCCA
TAAACCCCGTACAGCAACTTCTCTTACCACAGGTCCCTCT
AGTACTGTAAAATATCTTGCATTTTTTGGCTTATATTTGT
AAATTTCTTCCTCCAAAAATTGTCAAATCAGTATCGTCAG
GATTAACAAACTCTTCCATGGAAGTGATTGCTTTATAGAG
ATTAATTACCCTAAAGTATAACTGGTTTAGATGTGCCACA
GGGATGCCATGAATGGTTTTCCCTTTAACTGAGAAGATCA
GGATCTTTGCTGCAGCTAAAGCTTGGCAGCAGCAGCAGCA
GAGATATTTAAGAAACCTGAGGGACCCCATGTTCTTAGAA
GTGTGGACCTTGGCATACCACATAATGGCTGCTTTATTCT
CCTTTTTTCATTTTCTTTTTTTTTTTTTTTAACTCCCTAG
ACTTCTCTTTCATAAGAGAAAAGCCGATGAGTTCATATCT
CCCACAGGAGGCCTTTCTTTTCAGTGCTATATAGATCAAG
GGTCAATGCTTAGTTAAGACATACAATCAATTCATCACAG
TCTTTCTCCTGAGCACAGTATCAGCCACAACTTCATTTTA
GAACACATGGATAGGTCTGGGCTGAGACACATGACCCATG
GGCACTTTAAGGAAAGTTCTAATCCTATCCATCTGTTCCT
AAATATAGAAATGTCTGACTTAAGTCAGCTCAATCTGTAA
CAGAGGCTCAGTAGGACTCAACAACGCAACACAAAGCAGC
ACGGTTCAAAGGACAAGCTGGCGGCAGGTAGGAGCTCCAC
GTGCAGGGCATGTTTGCGACAGGCAGCAGAGCCGGTTAGC
AGGTGAGAGCAAGGAAAGCCAGTGTTGATGACCATTATCT
AAGCATCTCACTCATAGTGCCAATTACTGTGACAACTTTG
TCATGTCAGGATGAATCCCCCAACCAAAATTTGCTTTAGA
ACTTGAGACTGATGATGCCACATACATACCAAGAGGGCAT
AAAAATACTTATGACTTATATAAGGAGGCTTGTGGGGAAA
GGAGGACAGACCTCCCAAACAGGTCTGACATAGCTTTAGA
GAGTAGGGAAAGGAGACTGGCTTGGGGTTTTTATTGTGGT
TGGGCATGGGGCTGGAGTAAGATTTTTCACACATGAGCAG
GGATTTCATGGTTTTAATTCCTGCCAGCACCAAAAAAGTG
AGAGCCCAACTTTTTAATCAGCTTTCCAGATATGGGACAC
AAGGCAAAGAAGGAGTGGTAAGCCTTAAAGCTGTGAGCAA
ACATAAAAAAAAAAAAAAAATGTAGCCAGATTCTGGATTT
GAAAAAGGCCTTAATTAAGAGCCTTTTTACACAGGTGTAA
ATAGAGGCAAAGAAAAAAAAATGAGGAAAATTTAAGCGCA
CAGATTTTAGCAGCTTGTGTGAAGTCTTTGTCACCTCTAA
TGTGAAAGAAAGACTTTGGTGGTCACTTGAGCAAAGAAAA
AGGGGCCATCCAATAGGCACTGTCATCTCAGAGAGACAAA
CATTTCTGAGGCAATAAGGCTTTTGCCATTAAGGAAAAGG
GCTTCCCCCCTACTACCTTTTGATCTCCCGCTGGTACTGG
CCATTGGCTGAACCTAACCAGAAGCCAGAGGGCATGGAAG
CCCACGTAAGTTAGTTCTCAAAGTTAGCTTCTCCAGGAAA
CCAAAAAGGTAGAGAAGGTCAGAGACCATTATGAGGGTAC
ACATAGAAAAATAGCCACATCATCAATATTTTTTAATATA
GAAACCAGTTGTAACAGCATCCTTAATGCTTCTCACAGTA
ACCTGTGATTGTTATCATTTATCTGATATTGATATATGCA
TAGCTTTGAGGGGATCTCCATTCTGTTTTCTTGTTCTATG
AAATATATATCTTGTGGCAATACCACAATATGCTACATTA
TATAATTTTTATTTTATATTTTTATATGATCTAGCAATTC
TTCCCTCTGGGCTCTACAAATGTGTCATGTCTGTTCTTGA
ACTTTTGTATTTTTATATGCAATGTATAATAAACCTCTCA
AGTTTTCAAACTAAATCAAATATGGAAAAGAGAATGAATA
GCTGGTGGGAATTTGAATGTGGTTACATTGAATATTTGAT
CAATTTGGGGAAAGCTGTTATATTTATAATACAGTCTTTC
AAACCATGAATACTGAATATCTCTTTAAATTGTGCCTTAG
TTAATGCCTAAAAACAATTTAATTTTTTCTTTTTAAGACT
TAAGCATTTTTGTTGGATTTATTCCTATATGCTTTTATAT
ATTCTGATGCACTAAAAATGCATTCTAAATTTGAATTTTG
AAAACTTGGTTTGCTGTATAGAAATACACTTGATTTTTAT
ACATTAATCTTATAGCTAGCAACTTCACTAGCCTCATAAA
TTTTCATTATTTTTAGATTATGTGTAGACTAAAAAATGAT
GAACAATGAATAGCTGTATGTTTTTTTCTCCTCAACACTT
ATCAGGGTTTTTGTTTTGCTTATTTTTGCATTTAACCAAC
TGTCTTATTTATTTATTTATTATTTCAAAATATTGCAGGG
GTAAAAATGTTTTTGTTTACCTGGATCACTTTTGTAATGC
TTCAGTCACAGCTATAAGTGTGCCCGTGACCCATATTGTG
TTCACTGTACATATTAGGTAGGTTTATGCCTCTCCCATCC
ACCACCCCCACCCCTGCTTGATTTCCACTGAGTTTTACTT
ACCTCTGTGCACATGTGTGCTCATCAGGTAGTTCCAATTT
ATTAATAATAGCAAGTACATGTGGTATTTGTTTTTCCATT
CTTGGGATACTTAGGATAATGGTCTCCAGTGCCATCCAAA
TTGTTGCAAAAGGCATTAATTCATCCTTTTTATGACTGAG
TAGTATTCCATGGTATACATATACCACATTTTGTTAATCT
ACTCATGAACTGATGGGTACTTGGGTTGATTCCTCATCTT
TGCAATTGTGAATTGTGCTGCAACAAACATTTGAGTGCAG
CAAAAAGATAAAATGATTTGTTTTCCTTTGGGTGAATATC
CAGTATTGGGATTGCTGGATTGTATGGTAGGTCTACTTTT
AGTTCTTTGAGAAATCTCCATGCTGTTTTCCATAGAGGTT
ATACTAATTTGCAGTCCCATCAACAGTATGTAAGTTTCCT
TTCTCTCTGCATCCATGCTGGCATCTATTGTTTTTGGACT
TTTTAATAAAAACCATTCTAACAGGCGTAAGATGATATCT
CATTGTGGTTTTAATTCACATTCCATTGATAATTCATGAT
GTCAAGCATTTTTTATATGTTTCTTGGCCATTTGTCTATC
TTCTTTTCCTATCTTTTGCTCACTTTTTAATTGGGTTGTT
TGTTTTTTTCTTACTGATTTGTTTGAGTTCTTTGTAGATT
CTGGATATTAGCTCTGTATTGGGTGCATAGTTTGTGAATA
TTTTCTCCCATTCTGCAGGTTGTCTATTTGCTCTGCCTGG
TCCAGTCTATTCTTAAAGACTTCCACGGTGTTTTGTATTT
CCTTAAATGAATTTTTTATTTCCAGAAGTTCTTTTTTTAA
TATATCTATGTCTTTATTAAAATTGTCATCCATTTCCTGA
ATTGTTTTTCTGGTTTCTTTGAGTTGGTTTTTTATTTTCT
TTTGGATTTTATTGAGCTTTCTTACAATCCATATTTGGAA
TTTTTTATCTGTCATTTCAATATTTTTATTTTGGTTGATA
TCCATTACTAGAGAGCTGTTGTACACCTGTGAAGGTGTCC
TCAGGCTCCACAAAAGCAAATAAGTTATCTGTCTTCATAG
GCATCCAAAGTCTCCTCCCAGGCTGCTGGGGAAAACCACC
AGGAAGGTGTTGAAATGCCCCTACCCAACCAGAAAGCCTG
CTTGTGGGTGCTGGGCCTTCTGAGATTCACAATCTGGCTG
TCAGGAGTAGGTTTCACTCTTTGCCCTCTTCCCCTGCCCT
GAGGTGTCCCTGTGGTATCTGCCAGCTGGCAGGAGCTCAA
ACTAGGTGAGTTCCATAGCAATGGTGCTACAGGCTGGGAG
CCATCCTGTCCGGTATTCCACTGCAGGCCAAGAGTGGAGC
CTTCCTGTGGGGGAAGGGGTGCTCCACGAGTTTGCTGTGG
CTGGGATCCATATTAGACTCTCTCTTCAGTTCTGCCTATG
TGGGCTCCCTTGCCTCCCAAGATTAGTTCACAAATCTCTT
CTCCATGCCCCTGAGCAAGACAATTGAGTCCCAGGGGTAC
GGGATCTGGCCTGTGGGTCTGAAGATCAATCCCAGATCAT
GCCAGGGAGAAGCACGCTGGTCCCAAGTTGCCTATGAGAT
GCTTGAGCAATTTTGACATCTCTCCACTTTGACATGTGCT
CTGCTTGGATGGAGCAGCCAGGAAAGCAGCGCCAGGGAGG
GTGGGTGAGCAGGATGCTCATGGTTCAATTACCCCTTAGT
CTGCTGCAGGTCTTTAAGAGGAAAGGTTTAAGCCTCACTC
TCTGTGGGAGCCTCTATGTGGCGCATGCACCAACAGAGGG
AAAGCAGCTGCTCCTGAAGGCCCAGGCTGAATCCTGTCTC
TCAGCAGCCATGAGCAGGGGAGGGGGAGGGGAGGAAAAGA
GTTGGAATGTATGCTAGCTAGCACTCTGGTCATCCCTGTC
CCTCCCCCTGGAAGACAGCCTGCTTGGAACGTCCAGGCTC
TGGGATCATGCAGATCCCCTGGGACCCTCCAGCCCCTGTG
GCTCCTGAAGTCTGGGCTGGTGTTGGGAAATATTTGTGTG
GGAACAAGCAAGACAAAAACTGTGGGGCAGAAGCTCTGTG
AGGAAACAAAGGCACACAGTGTGTGGAGAAGCAATATGGC
ACCTGCCATCCCGGCTTGGGTCCGTGATAACACAGAGCAC
CCCAAGGACACTGGTAGCCTGAAGCTTTGTCTTCAAGAAG
CTCCCAGTTCACTGGTGGCAGCAGCTTTGGGGCTTGTGAG
GGTAGAAAGGCCCAGAACTATGAGGGAGGAAGAAAAAGAC
CACTCCATGTACCCTTTTTGCTAGACTCCCAGCCTCTTGG
GGGTTGATTTCTGCTGATACCTTGCCCCTTCTTGTTGTGT
TCTGCAACTTCTTCCCATGGAATCTCTGGTAGGTTCTGTC
ACGTTTCCCTCGGAATTACAGCCAAACTGTGTTTTTGTTT
GTTTGTGTGTTTTTTCTTTTTCATCTAAAAATTTTCTTTC
CTTCTGAGAAGCAACTGACATCTCTGATCAGCAACCTTAT
CTCCAAATATCTGTTTTGTTTTTATTTTGCCTTACAATTC
TAGCTAAGGGTTGTAGTAAATGATCAAGAGAAGCAGACAC
TGATATTTGGTTCCTGTTTTATATAGAATACTTCTTTATT
ATTGAGAGTCCAATTTATTATATTTTATAGAGTGATAAGT
GTACTTTATTGATAATATATCTTACTTTGGAGTTCATTTT
TAAATACATTTTCATATATTCTTGAAAAAGTATGTGTATT
CTGAAGCTTTTGATCCAGTCTTTCAAATAAAATCCATACA
AAAAGCTAATTGATTCTATTGCTTAAATCCTCATATTTGT
TTACTTTGTTTCTTTTAATCTATCATTTACTCAAGGAAAT
GTGTTAAAATTTATCACCATGATTGTGGTTTTGTCTTTTT
CACCTTATTTTCTATCAGTTTTTGAGGCTTTATTATAAGT
GCACAAACATTGCTAATGATCTATCTTAATGATGATTTGA
CTTTTTTATCATTATGTTATAACCCACTTTTTTTTACATT
ATGCTTCTTTTTGCTTTAATCTGGAGAATATTCTACCATT
TGATCTAGCAATCCCCTTATTGGGCATCTTCCCCAAGGAA
AAAAATACATTCTATAAAAAAGACATCTACACTCAAATGT
TTATAGCAGCACAATTCACAACTGCAAAGATGTGGAAACA
ACCCAAGTGCCCATCAATACATCAGTGGATTAATAAAATG
TGGTATATGTATACCATGGAGTTCTACTCTGCCACAAAAA
TCACCAAGAGGTGATCCAGCACCTCTTGTATTATCCTGGA
TAGAGCTGGAGCCCATTCTACTAAGTGAAATATCACAAGA
ATGGAAACAAGCACCACATGTACTCACCATAAAATTGGTA
TTAACTGATCGACACATAAATGCACATATAGTAATAACAT
TCATCAGGTGTTGCACAGATGGGAGAGGGGAGGAGGGAAT
GGGTATATTCACACCTAATGGGCGCTGTGTGCACCAGCTG
CAGGATGGACACACTTGAGGCTTTGATTTGGATGGGACAA
AGGCAACATATGTAACCTAAACCTTTGTACCCCCATAATA
TGCTGAAATAAAAAATAAAAAAATAAAAAAATCAATAAGT
TATACAAATAAATATTTTTTCTTAAAAAAATCTTGAGACT
ATTCATTCTTTTCTTGGAAATTCTATTACCTAGTTAAAGT
CATTTAACTTTTACCTGCATAAGCAGGTTAACCTTTTTTT
TATTATTTCAATAGATTTACAGGGTAAATGTCATGAAATT
AGTACACACATATATGTAGATACATGTATATGTATATATA
CACATGCACACCTATATTTTTTGAGCATATATTGAGTATA
TACACACACACACACACACACACACACACACACATGTATA
TACACACACACATATACATATAGTAGACCCTACATATCTA
GGGGTTCCCCATCTGAGTATTCAACCAACCATCAATCAAA
AATATTTGAGAAAATAATAATGAAAAATAATTATATAACA
ATGAAAACAATACAAATAAAAATAATATGGTATGACAACT
ATTTATATAGCATTTACATTCTAGGTATTATAAGTAATAT
AGAGATGATTTTAAATATATAGGAGAATGTGTGTAAGTTA
TATGAAAATACTATGCCATTTATGTAAAAACACGAGCATC
TGCCGATATGGATACCCAAGCGGGGTTCTGGAACCAACTT
ACATGGGTACTGAGGTACAACTGTGTGTGTGTGTACACAC
ACACATATAAACACACACATATATATTCCATATATGTATA
TCCTTCTTATATATGTAAAAAATCTATATATAACTTTTAT
CACTAGTGTTAAAATATCTCAAGATATAGTTAGGCATATA
GAGAGACTCTACTGAAATAATTTTGGAAACACAAATTTTT
AATGATTGAAATGGTAAATAGATGTATTTAATTGTTAAAT
ACATAAACAGAAAAATCATATTCTCTCAGGATTACAATTC
CCCATTACACATTCAATCTACATTTTTACCTATTATTGTG
AAAATATCTTGTATGTTATTTGTGATGTTTAATTTTAGGT
CTCAACCTGATAGGATTAAGAAATACGTATAAAGACAGTA
AAGCATAATTTTGGGGCGTGTCTATGAGGATGTTTTGGGA
GAAGACTGGCGTTTGACTCTGAGTGTACTAAATAGGGAAG
ATCTACCCTCAATGTGGGAAAGCATCATTCAATCAGCTGG
GAGCCTGGAAGGGACAAAAACAGAGGGAAGGTGAGTTTCT
CTGTCTTTCCTGGGGCTGGAATGTACTTTCTTTTGCCTGC
CCTTGGATGTCAGAACTCTAGGTTCTTTGACCTCTGGACT
CCAGGACTTCCACCAGCAGCCCCCTGGGGCCTCAAGCTTT
TGAAATAGAACTGAGTCATGCTACTGGCATCCCAGGGTCT
CCAGCCTGCAGACAGCCTGGCCGGGAACATCTTAGCCTCT
GTAATCATGTGAGTCAATTCCCCTAATAAATCCCCTCTCA
TATCTGTCTCTCTCTCTATTTATCTATCTCCTATTGGTTC
TGTCTTTCTGGAGAACCATGGCTATTAGTGTATTTATGCA
CTGTGCACACTTTGTTCAAGGTTTTCAGTCTTACGCTGTT
TAGAGCACTGAGCCATTAAACAAAAGAGACAGGATGAAGA
GGTTTTCAAATCAAATAAAGAAGGTAAGGAACATGTCTGT
CAGTATAAGATAAGATTTTTACAAGAATAGAACAAACACA
ATTTAAAGAAAGATTGCTCCACAGATGCATAGCTCTAGTA
AACATAACAATAAAATTATAGCTCTATGACCTCTATTGTT
TCAGTTTCACTATCAACATAACAGTGCTGTGCAGTACTGA
GGGAAAACTCTCACTTTTTCTTAAATTTGAGGTTATTCAT
GATCTGAACAAATATGTCTCAATTTGAGAAAAGACAAACA
TATTTTTCTAAATTAACTTCTAATAGGCTAAAGAATTCCT
TTGTTATTATTTAAATTTGCTTAATCTTATTATATATGGT
TGGAAGGAATAGTCAGATTTTATTTACTTTCTCACAAAAA
ATTTATTTGTGATATGACCATAATCTAGAAAAGAAAGTAA
TTGCACTTCATTTGGCATTCCATTTAAAGCAGAAAATCTC
TATCATTAGGAAAAAAAAAACTAATACTTGGTGTCTCATC
TATTGACATTTTGATACTTGTTTCTAGATTTTTATGTTTC
ATATAAGAATACTTTAGATTATCATGAATTCCTATGGTTT
GGTCAGAATAGCTCAAATTTTAAGACAGCAAATGCAGATA
GTAGATAACATAATTTTTCATATTTTTTTTAAATCTCAGT
ATATTATGGGGGTACAAACATTTTGGTTACATGTTATGAC
TTTGCCACACCCAAACCATGATTTAAGGCATGCACTTTGC
CCCCTACAATGGTCACCATGTCCAATAGTTGTGAGTTTAC
TCACCCCAACTCTCCAACCCCAAAAGAGTATTACTACTGT
GTGAGCACCTTCGTGTTGATTAGTCAGTGCCAGTTTGATG
GCGAGTACATGTGGAGCCTATTCTTCCATTCTTGTGATAC
CTCACTTCGGAGGATGGGCTTCAGCTCTATCCAGGATAAT
ATAAGAGGTGCTAGATCACTGTCGTTTTTTTATAATTAAG
TAGTATTCCATTGTATACATATACCATGTTTTATTAATCC
ACTCATGGATTAATGGGCACTTACGTTGTTTCCGCATCCT
TGCAATAGTGAATTGTGCTGCTATGAACATTCGAGTGCAG
ATGTCTTTATTATAGAATGACTTTTGTTCCTTTGGGTGGA
TGGATACCTAATAGTGCTATTGCTGGATCAAATGGTATTT
CTATTTTTAGCTCTTTGAGGTATCTTCAAATTCTTTTCCA
CAGAGGTTGCACTAGTTTGCAGTCCCACCAGCAGTGTAAG
AGTGTTCCTGTCTCTCCACATCCTCACCAGCATTTGTTGC
TTTGGGATTAATTTTTTGTATTTTTTAAATGACTTCTCAA
CCATAACAAAGTGAGTGTTCAGAAAATAAAATTAAATTGA
ATATAACAATTCTTTGCATATGCAAACCTATATTCTTTGA
AAATTTAAATACATCAAAGTATATAAATGTATTTATAAAT
AGCAATACTGTCCATTTTATCTTTTTGTGTGTAGAAATTG
AGTTAATTTTATAACAAATCCAGTTATTAGTTTGTTTTCT
TTTTTAGCAGCATCTTCAGCATTAGAAAATATATACAATT
ATTCATTTTAAATTATTTCTTAACTACAGGAAACATGAAC
AAAATAATATTTTACTGATCAATTATATATATAGGAGAGA
AATCAGTGTGAGAGAAGCATTTTTAAAAACATTGAACAAA
CTATATGTCATACAGTGTATATAAGATAGCAAATTTCTAA
TCTCTCTCCTGAACAAGGTTTCATTTCTGGAAAATGACAT
TTAGATGTAACTTTTAGTTTCTATGGTGAAAAAGGAAAAT
CTGGCATGTTAATGGAATAGGTTGTTAAATGAAACTTATT
TCCTCTAAACCTTTAACTGAGGCCCCAAGGCTGGGGAGAA
TAATTGGTAACCACTGCGTCCTATATTCCAGATGATCTAT
TCAGGAATTGTAAATTGGGGTTTTCAAATCTATTTCTGCT
AACACCAGCCCATCACTCAATCCAGTCCATATGTAAGAAA
AGTACAGTCCAAAATAATAAATCTTTGGATGACAATTCCT
TTGAAGCAAGTCATCAGAATTCTCTGTTTCCCCAGAGTGG
GTGTTCCGCCTAACTCTGGCTGAGCGATGGTCAGAGACTT
CCAAAGAATCATTCAAAGGACTTGTGTTCTGTGCTATCTT
TCACACACACACACACACACACACCAGGTTAGTTGCAGCT
GCTCCTTTTAACAGAGGGAAGAGAGAAGTTTAGCACATGG
ACAACTCCTTCCAATGTCCTGTAGGAGAAACTGATTTTCC
CCATATTCCAAAGCAAACACTAGAAAACTGACCTTAAACG
AGCTTGAAGGGCCCTACTCATGGAGCAGCACGCCCCGAGG
ACGTGTCCTTCACAGAGGTGACCTGGGTCAGATGTGCTGT
CTGAAGAGAAGTGCCTGGAGAGTGAATCTCTGAAGTCAAG
GAAATCCGAATTGGAGACTCCAGTTCGGGAATTTTCTGAA
GACTCTCAGAGAGTTCCCTCCACCCTGAGGAAACCCAGCA
TGGTCCCCAGAGAATACAAAAAATCAGTCACAAGAATATT
TGACCTGTAAGAATGTGTCTTCAAGTCATCATCGCCCCCT
CTCTAATTGCTCCCAGGCTGTGAAATGGAGAGGAGGTAAA
GCTGCGAAGTGGGTGGGAATTCACCACAGCACTTCCCACC
ACAAGTTTTTGTACCTGGATTAGGCTTGAACTGTGGGACA
AGAATCTTTAGATCTGACAAAGGCTTGAATTGTTTTTTAT
ACTTATGGCAGCTTTAGTCTTAATATCCTGAAACTGGAAA
CAACCCAATGTCCTTCAACAAGTGAACAAACTGGTATATC
CGTAGCAGGCTAAACAACTTGGTATATCCATATCATGAAA
TACTACTCAGCAATGAAAAGAAACGATGACTGACGCACAC
AACAACTTGGAAAGATCTCAAGAACATTACTCTGAGTGAC
CAAACAAAGTCAATCTCAAAAGGGTACATGCTGAGTGATC
CTGTCTACACAACAATCTTGAAATGACAAAATTATATAAA
TAAAGAACAGATGAGTTTTTGCAAGGGCCTAAGGAGGCTG
TAGGCGTGGAAGGGAAGTGGGTGTGGCTCTAAAAGGGCAG
ATGGCATCCTTAAAAACAGGACAGAAAGAACCTACATCTA
ATCTAATCTAAAACCAAAGTTCCTCACCTGTAACAATCTG
TAAGTAATCCTTATGATGGAAACATTTTGTATTTTGAATG
GATAAATGTCAATATCCTGTCTGTGATAGAGAACTGTAGT
TCTGCAAGGTGTTATCATGAGGAAAAACAGAATAGAAGAT
GCATAGAATCTATCTGTATAATTGCTTACAACTACTTGTG
AATTTACAATTATATCAAAAGTCTAATTAAAAGTGTTTTG
CTATGTTGTCAGGATTTCTATCATAATGGAGAGTACAGCG
GATTCCTGTACACACCCTGCCTCCCTCCCACAGCCTCACC
ACTCTCAACATCCCATGCAGAGTAGTGTATTTGTTATGAG
TGATGAACCTATATTGGCACATCACTATCATCCGAAGTCC
ATGTTAGACATTAGGGTTTACTCTTGGTGCTGAACATTAT
ATAGGTTTTGACAAACATATAATGAAATATATTTATCATG
AGAGTATCCAACAGAGTAGAGTAGTAGTCCCTCATCCACA
GGGTATATGTTCAAAGACCCCCAGTGAATGCCTGAAACAA
TAGATAGTACTGAACCTTATATATACTATGTTTTTCTTAT
TTATATACTCATGATAAAGTTTAATTTATAAATTATGAAC
AAATACTCTTGCATTTGGGTGCTGTTATTAAGTAATATAG
GGTGACTTGAACATAGCACTTTGATACCATGACAGTCCAT
CTGATAAAGTGACTCATGTGTGAGTAGTATATACAGCATG
TACATGCTGGACAACGGGATGATTCATGTCCCATGCAGGA
TGGAGCAGGAGGGCATGAGATTTCATCATGCTATTCAGAA
TGGTGTGCAATTTAAAATTTATGAATTCTTTTATTTCTGG
AATTTTCCATTTAGTATTTTTGACCATAGTTGACTGTGGT
TAACTGAAATAGCAGAAACAAAAACAACACCTAAGGGAGG
ACGATTGTAATTTCATTGCCCTAATAATCCTCTGTGCCTT
GCCTATAGCTCCCTCTGTTCTCCCAGATCCTACCAACCAT
TGATCTTTTTACTGTTTCCACAGTTTTGCCTTTTTTAGAA
TGCCTACGGTTGGAATCACACAGTATGTACCCCCTTTTAG
CCTGACTTCTTTCACTGACTAATAAGTATTTAAGATTCCT
CCATGTGTTTCATGGCTTAATAGCTCATTTATTTTTTAGT
GCTGAGTAATATTCCATTGTCTGGATGCACCAGAGTTCAT
TCCTCTATTCACTTCTAAAAGACTGCCTCCATGCTTTGAA
GACTATGAATAAGCTGCTATAAACATATGTGAACATTTTT
GTGTAGACATAAGTTTTCAATTCACTTGAGAAAATTTCAA
GAAGCAAAACTTCTGCATTGTATGTTAAGGGTATGTTTAG
TTTTATAAGAAACTGTCTAACTGTCTTTCAAAGTGACTGT
GCCATTTTGCATTCCCACCAGCAATAAGTAAGTTTCTGTT
GCTCCACATCCCTGTCAGCATTTGGCGTTGTTGGTAAGGC
TTGAACTTTTCTTAAGCTGGATTCAAATATTTAATCCTTG
AAAATAAGAATGCTTTTTAATACTTGAAAGTGTCTGGAAA
AGTCATGGCATCTTTTCAAAATGTGAAACAGAGACAGGAA
AGTAAGACTCAATGAACCTCCAAAATATAGTATGTTCATT
TATTTATTGTGCTTTTTTCCCCTGCTTGTTCACTTTTAAG
ACTTGCACCATCCAATATCTTTTGGAAGTATCTGTTAAGC
ATCAGAGAGATATCTGAATTCAGGTAGCTATGTGCAAAGA
ATGAGACAGAAGTTTAGTTGCATAAGATAAACACCGTGGA
AACAAAAGGAAATGGTGAATAAAAGATGGGACATGTGTCT
GAAGTGATTCTTCCAGCAAGTTTAAAGTATCCAAACACAT
TTTCCATCACGTTTCTTGATCACAGTAGGAACATCCAGTG
TTTTAAAAAGGAAGTATTGGACTATGTGACAAGCATTGTG
ATTATATTTTAACTAATAAAACTACACGGGTGAAGAGAAA
CTTTTAATGAGATAACACATATACTTGGGACTCTAGAAAC
AATGAAAAACAGCAACAACAAACAAATGACAGAATAAAAG
AAGGAATGTGACTATCAATTCACATATCTTTCCTTAAAAA
TTCCTATAGAAATTATTTTTTATAATTCATTTAAAAGGCA
ACTAAATAATAAATAGTGATACCTCCATGACTACATGATG
AGTGCCAGGTGCACTGTCTGGAGAATGAGAACGGACGCGC
TTGGGACTCTGACTCGGGGGGATGGGCAGGACATGGACAA
TGTATATGACCTGAACTTATGTACCCCCATGATGAGCTGA
AAGAAAAAAAAAAAAAAGAAAAAAAAATAATAAATAGTGA
TACTCTTCCTGAATAGAGTCTGGGATTAATTACATATACT
TTACTAAGTAGCATACAAATAATGCAGAGTACAATGCAAA
GAGTGTAGTTGATTGCAAATTCTGTCTAAGGTGTTGATGG
AGCTGTTAGCCAGAGGAAGCTAGAGAGACATCTGCTGTGA
TCATGCTAGCTGTCGGTCCTCGTGCTGCCTTGGGAAAGCC
AGGCTTTGCTGCTGAGACCTAGTGTTCTAACTCCATAATA
TTTCAATCGAAGCTGGTTATTTTTGTATCAAAGCTAGTTG
TAAGAGTTACATTAATGGACTGTCTGACAGAGTTATCTTT
ACAGACTATCACCTACCTTTATATGGCTTTGAATATTTTC
TAATGAATAGGCTTTGTGTCTGTGTTTATTAAATCTCTCT
TTTTTTATTAAATGTTGTAACCTGTTCCTTTTGGACTTGG
AGGAACATTTTCTTAAGCACAGGAACCTCCTTTGTATCTC
ATCTCGTAAATAATCATTAGTTTATCTCGAATTAACTTCC
AACCATTGTCCTTTTTTTCTATTGTCCTTCAAAGCAAATG
ACTCTAATGAGTTTTATAGAGCAACGTCTCCATTTTCTTA
CTAATCATATTTTCTTCATGTCATTCCAGTTTGGCTTCAG
TGCCCACAGCTCTGCAGAGTCTCTTCCTGCCCAGCCACCA
ACACTTGTTCCAAACCCAGCATTGTGTTCTTTTGTCCTTA
TTGTGACGTCTTAGCAGCATTCAACAAATTTAATTCTGTC
TTCTTTCTTAAAACCTTTTCATGTCTTGTTTTGTTTGTGA
CTCTATGCTTTTCTAGTCTGTTTTGTCTCTTTTCCTGGCT
CTTCCTCTGCTTCCTAACGAATGGTAGAATGAATAGCCCT
GAGCCTATTCCTTAGCCACCATTTTCCCCTCTTTATTCCT
TCTCTTACTCTATATCCTAGGAGGTCTGCTCCAGTCTTGC
AGCTTCTGATTTTAGCTACCTGCTGTTAAGCCCCACACAG
GTGTTTTCAACCCTGACCTCTCCTCAGAGCTCTCTGTTTG
ATGTCCATCAGCCTACTGGAGGCCTACTATTTCACACTTA
AAGGGCAGTCAAATGTAACATGGCTAAAACAAAATATTCA
TACCTCTTAAACCTGCTCCCAAATCTGTTTCTCTACCAAG
TCTTCTGATCTCGGCAAACAGTGCTATTCATTTGCTCAAG
TCAAAATCCAGATACAGCAGGGCTTAAAAGATTTTTTCCA
GTTAATCCAGAGTTTGTTTGTTTTTTTAATATCTGCAATG
TCTATTTTTCCATCAAAGTCCAATAATTATAGCCACTGAG
TAAAAATGTTTTTGCTTACTACGTTAATGGATTTTGCTGT
TTAACAAGTTATGCTCATTTGCATATGAAATACATAATCA
TTTTCTTGGATTATTTTTAGAAAATTTAACCTTTATATGG
AATGATTTTAGGAGTTTATATAAAAGTTCAGAGAAGTTAA
AATAGAAGTGCTTTACATTGCTGATTTTGAGGGTTTTTTA
AAACTTGTTTTTATCTTTTCTATGCACATAACAAAATTGT
ATCAGTATATCATCTATGTTGATATATTATACGTTGATAT
ATTTCTCATTTTTATATTGCATTAACTAGTATATAAGGTT
TTCAGTAATTTTTTGAGTTGTACTAGTAATAGTTAGGCAT
TGATTTTTTTAGTTATCATAAAGATATCTTGATCTACCTT
TTAAAAGCAAAGGTAATAGCATTTTTCTAAATTTCCTTGT
TATTTTTATTATTTTTCTCTTTTAATTGCCACATTTTATA
ATGTGTTTTCATGGACCTCCTTATTAAGATCCTTTCTGTT
ATCTCCCTTCTTCAACAGAGAATAATATAGCAATGAATTT
TCCCAATGTCTTTAAGATCAAGTTCATGACTCACTGCCAC
CTCACACAATTCTAATTAGGACAAAGGATGGACTTAGTGC
TGATTCTTTGTTGTTTAGACAGCTAATTTCTATAGGCTTG
ACTAATTTAATTTTTTTCTCTTAACCAGATATAATTCTGC
AGAATTGAGTAATACTCTAATAAATATTTTAGTTTATACA
AACAGAGACTTATTTGAACTAAGACATTCTGTTCCAAACA
AAGTGATGAATTGGAGTGCATTTCCACTGTTGTATTAAAC
AGGTTTTAATTGGTATTCAGGCAGAAGAAACCAATTGAAA
TTCTGTGAGTGCTTTTCTTTTAATAATGAACAGTAAAGCC
ACAGGCAGTGCTTTAAAAAACACACATAAATGATAGGAAA
ATTTAACAGCTTGGTGTGTCAAACACAATCCCTTAGACTG
ATGTTCCGAGGTGGCTGCTGTGAACAGAATCAGTCCTCAT
TAAAAGCTGCAGGTAAAGCACATGTATTTATAAAGTGTTA
TGAGGATGTTGGCACAGAGACACAAAACTCAAATAAAATC
GCTTCCAAATGGTAAAAAACAAAATAAAACAAAACAATAA
AATAAACACGCTTACTGTGTTGATACTGGTATCATTAAAA
TATCATTTCAAAATAAATGGCAATGAATTACAATAATTCT
TCAGAATGAATGTCCTATATTCTAAGATGTTTCATTTCAA
CACATTGAAAAAGTTTAATTGCCCCGACCACCTAACATGA
CAGTCAATTTTATGTGTAATATGGAATGACATATTAATGT
GTAAATGGTTGATTTATATCAGAGCTAATTAATTGCATGG
AAATCCGATGACAACAAAAAACTAATCCCACACAAATAAC
AACAAACCCAAATAAAACACGCACCAAAAAACCATGTTAT
ATGGAAAAAGGTAAGCCAAAAGATAAAAAAAGAAATAAAA
GTCATACTTAAAAATGAATAAAAATATTGGAGCAGTTTTG
TTGTGAACAAAATCACATAAGAGCTTAACTTTGTACAAGT
TTATGTGTAAGGAGTATAATCTAATCAAGTTTCTTGAAAT
TGTCTCATCCGTTACAGTGAAGTTACACAACCATTTTTAA
AATTCTTATAACTTTCTAGAAAGTAGTAAGTATCCTAGTA
GTATAATTATAGTAAAAGGGTCTTTCTTTGAAACAAGAAT
ATTTCAGGGACACAGTACTTATTACTTCTCACTTTTAGGT
TCCACCCACTCTCCTCCACCTCCTACTCAACATTTTCAAA
TTTGTCTTCCCTCCTTCTTGACTTCTGGTTTGTGCTTGCT
TCCAGCTAATATCTAAAACTATCCAGGCTCTTCTAAAATA
CTAGTTTACATTTCCAGAGGATTAATTTACATAACTATCT
TTAACTTCTTTTTTGATGTATAAATTTTACCAGAAATAAT
TTTTCCTAAATTCTAATCTGGATTAATTAGATCATTGATC
AATTGTTTAATTCTAATTAATTCCATATATATTGTATATA
TAAAAATATTCTGGACATTAATATTAGCTAATCACTATCT
ACTTTTACTGAAAACTTGAAAAGCAAAGTAAAAATTAATA
TTGTTTCCTGGATTTAAAATCCAAGAAGTAAATATTTGTT
TATGTCATTTACGATAACTATGGGTTTTTGAAATTTTGAA
ATATCTGGGTATTAATTGAAAAAGTATTCTCAAAAATTAT
GCTTTTATTCCTTGATAGTATAGGCAAAGAATGATCCAAT
ATAAATATTTTCTTCTTTAGTGTGGGATCCCAGAGAAAAC
TGTATATTATTCATTCACACATTCATTTATTTATTAAGAG
GTAATTTATTTGATCTCCTGCTATGAGAATGACATAGAGC
TAGAAGTTATATAGGAAGAAGAGCAGGAAAAAGAAAAAAA
TAATGTTTTTTTCTCTTTATGTTAAAAAAATTATCACTCC
TACAGAGAAATATAAAGAATAATAGAATACCCATATAATG
TTTTGTTAATTTCACCAACCTTCTTTCTTCTTTCACCCTC
TCTCTCTCACTTTATTTCAACTCTATCAGGATCTTTTCAT
TAAGGCATTTATTACATTTGGTCATTTAATCTGTTGTTAA
TCTAGGATGGTTCTCCAACATTACATTTTTCAAGAATCCA
AATTAGTTTCCTTATAGAATACTTTAGGTTCTGCATTTGT
CTGACGTTTCCACACCCTGTTGGCCAAGATACTACAAAGG
CAATGGTGGCTCCGTTTGTGCATGCATGTGTGTGTGAGTG
TGTGTGTGTGTGTGTGTGCATGTGTGTGGGTGTGTGTGTG
TGTGTGAGTATGTATTACTTCCTTTTCTATCTGCATTTCA
GTTAAGTTGCTTTCTATGAACCCATCTTCAAATTCACTGC
TTCTTTTCCTTTTGCAAGGCCCTTTATGTGAGGGTTTGGG
TTAACCTAGTGAGAACTTGTTTTGAGTTTAAAGTTATAGC
CATGGTAGCCTTAGTGCCTAGGAGGTTTGAAATTCCCTTA
ACTATTCCTTGGGTTATAGTATAGGCTAATTTGCAGGGGA
TTTGCTCGGAGTCTAATTCCAGTTGACCTTGAGTCTTCCC
ACTTGGCTTTTGGTCTTCCCTTTGTACAGCTTCTAAGAAG
GTGTCTTTTGAAGCCCTTTCAGCTCTATTCCACTGTTATT
TTACTTGATGCTTGTTAGTGTGAGGGTGGAGGGGTGGGGT
GTGGGTGTTCTCTGATGATCTGATTAAATCTTCTGTTTTT
GGCTAACGATGAGCCTGGGTCTCAGGGGCGTGGACGTCAC
AACATTGCTGCTTCTCCTCCAGATGTCATGCTGGGCCTAG
TTCTTTCCCGAAGGTGGAGATTCTACTCCTCTCACAGAGA
CTGGTTTGTCTGTTTGTTTGCTATTTATTTCTTTAGAAAT
TCTTCTCTGCCAGATACAATGAGATTCTACTAGGATTCTT
GAGGTACAGTTGTTATTGCTCTCTTCTCTTCAAATTATTT
CAGAGGAAATCATAGAGATCAATCTGGGAGAATTTTGGTG
GTGGCTGTATTTCTTTCCCCTGCCAGCACCTGGGGGAAGC
AGTCTCAGAAATCTATGTCATCTTTCATGTGAGCACCTGG
TAGATAAAGTTCCTGAAGGAAAATTCTGCAAGATGGTGTG
AACTCCCTGCCCCAGTCTCAGCCCTGATGGTTCACATTTC
TACACCAGCCCATATTATACCCTTGGAAACTTTCCTTGGC
TCTTATGACATTTCATGATGTGTTTTCCAGGTAAGTAAAT
GCTCTGGTCCTGTTTCTAACTGCAGGTGAAAACCTCACTC
CATATTTTGGTTTAGCTATTTGTCCTGCGACCTCAGTTCT
TTGATGGGTTTAAGAAATGTTGTTTCCATTGTTTTCCCTT
ATTTGAAATGTGGGAGCAGTGTCTTTTCCTGCTTTATGTA
TCTCTAAGCCAGAGTTGATTTTTGTAAAGCACACTTTTCT
TAATCATGGTAAAATAACATGCTCATCACAGCACCTGGCA
CATAGTGGAGGCTGAATAATTAAAAATTCCTTTCTCATTG
ACTTAGTTTTGAGGTATTATCCTCATTTAAAGCTATTATG
TCTAGAAGGGAAAATACTTTAAACTAGATTTTCCCCACAA
TAATATCCTAATAAATATCCTTCAGCAAGATGTTAATCAG
TAACTTGTGGCAAGGAGGAGGGGACGGGGGTGGAGTGTTT
CATGATTAAATAATTTGAGAAAAAAATAGTTAAGCAAATT
AAATAGGATTCTTTAATTAAATAATTCTCAAAGGTGTTAT
GCATTATGTATCTCACAGATAGAGGTGCCCTATACACACA
CATTGCCTTGTTCATCATAGAACATCTACTAATACTTCCG
AAAAATACCATGGTCCTGTAATCTGGTATCAGTTACTTGT
ATACATTACTGAGATTAAAGAAATGAAATCTCTGAGGTAA
AATTTTGTTAAATGACAGCAAACAAGTGTGTGAAAGTATC
AGAAACTAGAGATATTAATATACTACAGTAAAACACAATC
AGGATACACTAATGATTTTGAGAAGCATCATCTCCTACAG
GAATGGTCATATGGAAGATAGTTCTTCCTGAAATTTATAA
TATTCCTGTTTATTTTAAGAAATAAAATTAACCATTGCAT
AATAATTATATATTAAAAAGCAGAAGAGTCTAGTGATTAT
AATTGAAGAAGACAGTAATATGTACATTTCAATTTCTGTT
CGAACATTTTTTTCTTGTTTCATCATTTAATATTTGTATT
TTCTATACAATGTTCTATGCTTTGTCTTTGGCCCAAAATA
TTTCCACTGAAAATCAATCTCACTCTATTTCCACATTAAA
CAATACTCGAGAATTCTATACCCATTTTGCCCTACATGAT
TGAGCTTGAGAAGGGGTGGCTGATAAGCCATAAGGCTTCT
TTTCTGCCTTTTAGCAAACCAGAGACTCATTATTAAGACA
AACAACCACCGCACTTGCACATCAGCGCCCGCAATGGGTG
CTCTCTGTTGCTTTGAGAATCAGGCTCATGACATAACTTA
CTTTTCTGGAGGGTGTGCTGGAAAGACTAATTCCAACTGT
TCAATCAATCTGAACCCTTTCCTGGATCAGAATTGTTTTT
TCTCTCTCCTGAGGTTTTCTGAATGAAATGCACATAGAAG
GGGCCCATCAGCATCCTCTCTGCCCTAATCAGAAGTGTCC
TTTTACCTCTGATCAGGGTGGTAGCATCATGCAGAGTTTT
AGTTTACTCAACTAAATACAATAAAAGCTGAAATTTTAAA
TGAGGAAAGGGAAAACAAAATACATTTCTAATACTTATAG
CTTTCGAAATTAATATTAATTAATAGACTGAGAAAATTTT
GTAAATTTTTGTGAGTTGAAACACTCATCAGTCAAAGACA
TGCAGTTTAAAATTGGATTGGAATTAAATGTTCAAAACCA
TATTGTCATTGAACATAAATGCCATTATTACTAAGAATAT
ACATAAACTTCAATACATTTTTCATTAATGTTACTTAGCC
CTAATCCATGTTAAAAGTATGGGGATTCACTTAAAATTGC
CTCTTAACAATGAAAAAATGATGTTCAGACAAGGAACGCT
AATTAGTAAACTCAATCTTGGAATTCATTGGTTTTAGTAA
AACTTTTATAAGAAAAGCATCAGTTGTATGTCTTTGTTTA
GATATTAATTACAGTTCCAAATTTGCCAACGAATTTTGAA
TAAGACAGGATTTGTGGGTTGTACTCCTAGCTTTTGCTTC
CTTGTGAATACTTTAGAAAAGTAATTGAGCAATTGATCCT
AAGTTTCCCCATCTTGTTAAGAGAATTAAGTGGGTACCTG
TTGCAGAATATTTGCACAAAAATTTGTTAACTGATTTATA
CTGGGACCTATTTATTCTGTTCTGGATTATGATTTTGCTT
TTAAATTATTGTTAAATATATTACTATTCCAAGTCATCTC
TGTCTCTTTCTGCCTTTAAGCAGCTAGGTTCTCTCTTTTG
CATCCATTCTTCCTAAGTAACTTCTCCCTTCATCTTGCAC
TTGAGGGTTACATTTTCATGGTCCCACCAAATAAAACCAT
GTTTGTCCCATCGTCACAGCTTCTCCCGCTCAATAGAGCC
AGTCCCAGAGTCACTGCAAATAGCTTACAGTGCACTCATA
TTTCTGGGAAATCCTTCCTAAATCTCTGCTAATTGAAGTT
TGTTCTCTAATGAATGTTCCAGAAGCCCTGCTTCTGTCCT
ATATCCATTTACCCAACCCCCATTTTCTTCTCAAGCTATT
GCAATCTAATTTCCATCTATAACACTTTTACCCCAATCTC
GTACCACGGAGGCCAGAGATTAAACATAAATCTTGTCATC
ATGATCTGCCAAAATATTGTTCAGTGACTTGTTATTAACC
TTATATTGAGAAAACAATCTAAAAATACCAGCAAATGTTA
GCAAGCTCTATATGATCTGAACACTATGTAATTCTGTAAC
TTCCTCATGTACAACTTTTCCCCTTTTTTATATGCTTCAA
TCATACAGATCATATTTTGGTTCCTGAAAAAAACCATTTT
TTTCCTTGAAAACATTTTTACATTTATTCACCGTTCCTTC
ATGCCTCTGCAAACCAGTTTAGGTCCCTCCGTTATCCCAA
AGGTTTCATTTCATCACATTTATAATTAGTTCAAATATGT
TCCTTTTAAATTCTATGTTTGTCTTGTTTATCTCTTTCTC
CCCAATGTTTGGCACAATTCCTGGTATGTATTAGATGCTA
AATTAACTTAACTGTTAATTAATAGAAATACTAAGGAAAA
AACCTCTTAAAATAATTTTACACATAATTTGCTAGTTGCC
GTGGGAAAGTACATTTTTGTCAATGTTCAGTGGCTCTGTA
GTTCACGGACATAATTTCTAAAGCTTGAGTGTAACAGCAG
CAGTCATGTTCAAATGTTAGACTTGAGCAACTGGAAAAAT
AGAACACCCTACTTTCTCGTATGATGTTCAAAGCATTTGT
ATTTTTAACAAAGTGTTTATGCCCATTTTTATTTCAGAAG
GACTTAGGGCATGACATATTATGTTTTTTATAGTTTTAGA
GAGCTCTAATACTATAAAATTTAATTTAATTTTATCTTCC
CTAAAATTCTGAGTTGATACTATACAGTAGAAATATCTAT
TGGGTGGCCAGGAATATTTTACCTGAAGCTTTTGAAATTA
CTGTAAAAAATAGTAAGAAGAGAGGGATCTATATCCAAAT
TTTACATCGTTCAAGAATATTTCGGAAGCTTGTTATCTTT
AAATATTCTCCCTGCAAGTGTTTCAAATTGGATTCTGGAT
AACTTTAAGTAAGTATTTTTATAACCTGATTATATAGATA
TTTCTAACTTTCTTAATTATTCTCTTCATTTGTTTGTCTC
TCTCTCTCTTTTTTTCTTTGCAGTGAAGAACAAGCAACCC
TCCTCAGGCGACCACTGCATTAACTGAAATAATCTGGTCA
GTGTGAATACTACAAGATAACAAGCTTGAAATCGGTACAT
ATTTGTACAAAGGGACACAGTCAGCTGCTCCACAGCAGTG
TCTTAAAAATATCTATTTGATGCCTGATACCAGGCTAAAT
GTTCCATAGCCAATTGAGTTCAGCTAGCCACATTTGAGAT
GAAGGAAAGAAAGATGGATTTACTTAAGATAATAATTAAA
ATATGTTTTTTAGAGTTTAAGTTTCATCTCTTTAAATGAC
CAGGAAAATCAAAATTAGAAATGAGTAAATATATGAGGTA
TGCTAAGATAAATAAAGCTTGTTTTATTTTTAGATTTAAA
AAATCATCCATATAATTATCACAAACACTAATTACCATGG
GAACCATGTCATATGACGCTACATTTGCTTAAACATTTTT
ATATTTCTTTTCATATTGCTTTTAGTTTAGAGTTTGCTAT
CTGTTCAAACTCAAATATGATCCTCTATAATCATATTTGC
TATTGCTGCTGATCATGTGTGAGTATGAGTGTGTGTGTGT
TTCTGTGTGTGTATACATGTGATTGAGACAACCGAGGAAG
GGATTTTAAAATTATATTACCATGTAACTCATCTTAACTT
AATATGACTTTTCAAAAAATTTAAAATCATTTTCAATAGC
TTAATGTTTGCCATCACTTAAAATGTCAAAAGAAGTCTCA
AAAGATCCAAAATATTTCAAAAATCATTTTAAAAAGCATA
ATTCTAAAACATAATTTCATCTTATCAATGTCAATAGATG
TAAAATTATGTACTGCATCTCAGGTGACTTTGTGGAAGCT
AACGTTCAATAAGCTCTTTTAAAATAATGGGTATGGCCTT
TTACCCTCTTTTTGTAAAAATTATTTTATGATATGTATGA
ACTAAGAAAAATGTGCAAACTAAAAAGAAAAAATCAACAG
AGACAAAAAGTGAGTATTAGTAGTAAATTTCGTGATTCAA
ATTAAAGTTAAAACTAATTAGCAAAAATGGAGAGGCCAGA
CTAGCAGCAGGAGCAGTACGTTTTCCACAATATAATAATT
CAGTAAACAGAGCAAACATGACCATAAAATTACATGCAGA
ACAATGGCCAATATACTCTAAGCTAAAATTATCTGTACTC
AGGGTCAGTTTTTCAACATTAGCTGTATCTTAATATAGTT
TAATATAATTAATTTTTACAGATTATATATGTATATATCC
ACAAACATATACACACATATATATTTCATTATTTTAAGTA
GATTTGCAGTCCTTATAGTCTATCTTTTTAAAACAGTGAA
TCACTTTTTGTAAAACATTATTTGACCTTTTGGTGGCCCA
GGGTGGCCATGGCACACATAAATTTTCATTATCATAAGTG
AATATAGTGAAAATTATTGCTCTTTAATAAGTGATTTTTT
TACATTATAAAATGTAAGTAATCCAGTCTTTTTGTGTGCA
AAAGTTGCTGAAGCTTTTAAAAGTATCCAGATTATACTCA
TTTTTTTTAAAAAAAAATAGTTTTATAAGCTTTATAAGAA
ATCTTGGCCCTTAAGTTAGCTAACGGGATTACACAGACTG
GTTTCACTTACCATTATTTTTCTGTTGTTTCAGTCTTGGA
CTTTCTAGTCTATTCATTTTATTTTTTTTCAAATTGAGAC
AGGGGGTCTCATTATGTTGTCCATGCTAGTGTCAAACTCC
TAGGCTCAAGGATACCTTCTAATCGAACCTCCAGAGTGCC
TGGGGTTACAGGTGTGTGCCACCACGCCCAACTCTAGTCT
ATACACTTTGGTCATACAGACGTTCATTCACTGGGCGTGA
AATTAAGTGCTGAGTGCACATGAACGTGGCACTCAAGACT
CCAACATTTATAGGGCTTACAGTCTATGTTCAGAGTACAA
AACTAGGACAGAATAGAAAGTGGGATGTTAAAACAGAAGC
AATAACTGCTATCCTGGGGGGGTCGTAGTGCTCTGCAAAC
ACAAAGGGGATTTGAGGGATCGAAAAATACTGTTTGGAGG
CAATGATGACCAAATTGAAACCTTGAGGGTAAACTGGAAT
TTTCTAAGTGAAAATTGGCATATTTGGGGAGTTTTAGAAT
AATCAGCGATGAAGAAAATCTGCCAAGCAGAGGAAATACC
ATGTTTAAAGAACATTAGGTAGAAAAACATTTCTTCTTGT
AGGAGATAAAACAGCTTAGTTAGCCTGCAACCTTAAAAGT
GGCCTTATTCCTTCATTCCTATTTTGGGGAGCTATGTGTG
TGTCCATGTGTGTGTGTGTCCATGTGTGTGTGTGTGTGTA
CATGCAGCTTCCTCAAATTTTCTGCAGATGTGAGCTCTTC
AGGAAGCAGGATCATGCTTTTTTATTGCATTATCAATTCT
ATTTGGTAGTAGCTTAACAGCTACTAAATCAATGAATTTG
GTGCTTCCTGTGGTCATATGGAACTTCCTGAAAATTAAAC
TGTCACATTTACATTTCAAAAGAAATGTCAAAATTGTATT
ATTTAATGTATAATGTATTTTCCAGTGAAATCAAATTATT
GAATTATTTGCGATGTTGAACATTTAGCTATGGTCCCTCA
ATATTAACAGTTAACTTTGCAAGATGCACAGTTGGGACAT
ATTTGAAGAGTAAAAGCACATTCAATGCTACAAAACATGT
ACAGCTCAGCCAGCCCAAATACAGAAGGAGTCTATCTTCA
GTGTCTTTCTCTGTTTTGTTCAGGACTGGAGTTTTGAGAA
CATGTTGAGATAAATGAGAATGGATTTCACAAATTCCATA
GTCAGCAGTAATCGGTAGCTATTTTCAATATTTGTCTTTA
AATTTGCCAAAGTTTTTTTTCTTTTAATACAAGAATTCAG
GATTTATTTGAATAATTTGATGTTCTTACTCTGGAATAAG
ATAACATCTGTTTTGGTCAAGTCAGTTAAAAGACCCCAAG
TCTCACTGTGTTCTGTGTACTGCATCATACTGACAATAAC
ACACGGAAATTCTAAGTTTTTTAACAATCGTTAAAAAACT
CAAATGATTTTAACTAATATTTAAATACAGCTATTATTAT
ATATTCGGCTATTATTTTGGGAATTCATTGGTATTTATTT
GACATCACCAAAATCTCTTTAAAGCTAAAGTAAATGCACC
ATTGGAAACTTTAATTTAAAATTTATTATATTATATTTAA
ATTTAAAAAATGCTAGTATGCAATACTGCTTCTACATCCA
CCAGAGTGTTTAATATTTTGATTTCAATCACTCAATCAAA
AATAATTTCAAGAGAGATGTTCTTGTTGGGGAAAAAAATC
ACTAATGACTTTTAAAAGGTGAAAAAATGTTTTGGTTAAT
TGGTTTCTTTCTAGTAAAATTTATTTGTCAAGTACAAATA
CTTTAAAAGATGTCTTCAGAAAAATGTGACTGTGTAACTT
TAGTGATTGCATCAAAACCTGCTATGATGAAAACAAAACA
CTTACAGGAATTGATAAATTTGAACTATGGAATCCTAGTA
ATTTCCCTTCACCAATAGCTTTCACTGAAAGACATTGTGT
AACTTATAAAGTATATGAGAGCATATAGTATTAATAGTTT
AATAAAGTTTAGCTATAAGTGGGTTTTCTTCTAAATGTAC
ATCATAAATAATAAAATCTTTAAGTATTTTTTGTTACCTA
TGTCACTAAATTTTCACATTTTAGACCCACAATAAATTAT
GCTAAATGAATGCATCTTGTAAAGTTAGGTAGATAAAAAG
ATTTTTATCTGAAGGGAGCAAAACATATTTTGTCTAAATA
TATTTTCATTGCAAAAAATTCACACAAAATTTAATGTGTG
GGTTATGTTGTATGCGTGCAGGAAGATTATGTAATATGCC
TTTCCCCCCCAATCTTAATTGACCATGGAACACTTTATTT
GCATATCATTTTATGATGATAATGTGGAACTCTCTTTCAG
AAATACCGATAACTTATTTAGTGAAAGTAAAATTAAAGTG
ATTCTTAAATTAACTATGAAAATGAATAAGTATTAATTTC
ATTTGTGATTCAGGTTCATCAACTATGCTATTTTTCGTGT
TTTGGGGTAAATGTAAAAACTTTTGAAAGGATCAATATGT
TTGGGTCATCTCCATTCAAATCTTCTATCCAGGATTAGTA
GCCACTCCAAATACCTAGTACAACCATTCTTTTTCTCCCA
CAGGATATATGCTCAGCTCATTTTTGTTAATTGGAATTTC
AAAACAAGCATCTGATTTGTTACATGGTGAATAGAGCTGG
AAAAAATGCAGAGAGCAGAAAAGCCTCTGTGAACTTTCTC
TTCTATCACCTAAAGTAGAAAGGTCATAAATGAACTATTT
TAACCTCCATTTACTACCATAGCACTAACCCTGTCGGGTC
CCCACTTGACCTTGCTTGATTCATTAAGGTCAAGAACACC
TTCCAGGAAGGTTGTTATGCCAAATAGTTCTATTGTGTGA
TCACATGGGAAGAAAGGGTTTACCTTTATGCCCGAAGACC
AGGTCTTAAGCAAAATCCTCCCTCACGCTCCTTTTCCCCT
GGACCCCACCTCAATGCTACTACTCTGACTTAATGCAAAA
AAAGAAAAACCATTTCATGACAAGAGAACAAGTCCCAGTT
CTTCCCAACCCATTTTTGTCCTTGAGGATGTCATTTTGTC
CCTTTAATTTTATTAGTACTTCTGCTTCCTGGGGATATAT
TCAAAGGCTGCAGATTGAAGTCTGTTGTAATTTTACAGTA
CAAGGAATCAACATGTGCTCCAAATTTCAGCTCCCCACAT
TTGGGCAAATCATTGATAAGTGGTTGTACAACATTAGGGA
TCTGGATTTTAGTTTTCTATATTAAACGAGTTTACTGATT
CCTTTGCATTCATAAATTATACCATTGCTTCTATTCAATG
ACCCAGAAAAGTTCATATTAAAATTTAGCATTTTGGAATT
ATTATCACAAACTTTGATTCATTTTAATATGCTTTATAAT
ATCCTTCATGTTTAAATATGCTGATAATAGCCCAAAATGT
TCTCTTTCTGTGCGATAGATGTCACAATTTATGTCAATAA
TGTCATTTCTTTGTTTCTTATTCTGTGCTCTAAAGCCATA
TGTAGAAATATCTGGTACTTCTTCACATATATACTATATG
CAGTTTTGATTGAAAAATGTTTTGTTCATTCATTCATTCA
TTCGGCTAACAGATATTGCATCATATATTTACTTCAGGTT
AAGTACTGAGACAATAAAGTATATCTTTTTAAATTTTTAC
CTACAATTTTGTTTATCATTAATTCACTGGAGCATGATAA
ACATAACAGGAGCCTGCTTTTCCTTAAGTTGTAAGTCTTC
CTCAATAACGGTCCATGTTTGGGAAGAGATGTACATGTGT
GACTCACAATTGTCCTGTATCTCTTAATAGTCTCTGAATA
TCTCAATATTTCTTTACAGTGTTCATTCTGCCTTCTCAAT
TTAGAACTGCTATGGTTTGCATGTTGACCCTCCCCCAAAA
CTCATGTTAAAATTAAAGGTCCATTGTAACAGTACTAAGA
GGTGGAGCCTTACGAGGGCTCCACCCTCCTGGGTTGGATT
AGTGCCATTTTAAAAGGGTGAGTTCGGCCCTATTTTGTGC
TCTTGACTTTCTACCTTTTGCATGTGATGAAACAGAAAGA
AGGGTCTCACAGGGGGCTGGCACCTTGATATTGGACTTCC
TAGTTTCTAGAACTGTGAATCAATAAATATCTCTTCATTG
TAAATTACCCAGTCTCAGTTATTGTTATAGTAGCACAAAG
AGACTAAGATAATGACCAAAGAGTTTTTTTATCCTCATTC
CTGTATGACAGTGGGAGACACGCGTTTAGGTGCCATCAGT
CAAATGTACCTTCTTGGAACTGATATTTGGAAATTAGCCA
AGTGAGCTGATGGCCCAGCGCGCGATGCCCAGTGCACTCC
GCACAGGTGGCAGCAGAGGACAGGCAGTTCTGGAGTGAGC
AGGAGGTGGCAGCTCGTGACTGAGGTAAAGGTACTGTCAG
CAGTGTCGGTGCTCTTGCTAGAACAGTTTTGAACTATTAA
TATTGAATCATTTCTGGAAGCTCAGCCTAGGGCTTGATCG
ATATTTTATAAGCTTCTTACTAATAACAGATAAACTCCCT
CCTGTTTAATCTTTCAAAGTGGGTTATTTTACCTACAACT
AAGAACTCCAACTGATCTCAGGTGACTCAACTAGATGTTC
CAAGAGAAGACACTGGACCTGTCCTAAAATCAATCAATAT
ATTTCATGCTCGTGGCCACAGTGAGTGCTTATTATCAGCA
TTTGACCTCATTAGAGACAGTGAGTTGCAGTTTTAAGAAT
TTTGTCTGAATAATTGAGATGGAAGATTTTTATTGCCTCT
AGGTTAGCCTAAGCAATTCAGACTTAAACCTAGAGAACCA
GGAGCCTGAGGGCCACTCTTGAGAATATAATGGTGGGCGG
GGGGATGAGATAAAATAAGAAAATACCTTAATAAAATAAT
TTTGCACACTTGACCCAGTTTTGTCTCAAATCAGACATAA
CCCTGGAATTTTCACTTATGAAAATCAATATACTTCCTTT
TTGCCTAAATAATTTTTCTCTGGTTCTCTGCCATTTTCAA
AACATTTCTGAATATCACACATAAGAGCCAGTTCTATAGA
GAAGAATATAACGAGTTCTTGCTTTTAAGGAGTACGAAGG
GCAGATTTTTAAACAAAGAACAATGTAATGCCTGCTAGAA
TAAAGGTATTTGCAAAAGTCTATGGGGGAAGATACAGCCT
TTGTATGAAACCTACAGTAACTGGAAAGATTAATTATCAA
GAAGAATAATTAATTGCCCTGGAATGAATTGTCAAAAATT
AATGGAATAACTAAGTTGACAAGACCAGAAAAAATGTCCT
GAAAAGCCTCAAAGAAGACTGCAAAATCTGCAGAGATAGA
AATTATGTAACAGAAAAAAAATAGTTGAATATGTAACCCA
AATCATCCTAAGAAGCCTCCCCCCTCTACTCCCTTTACTT
ATTGCTTTAAAATAATAATGCATTTTATGGTGCCTGTTCA
TAATTTCCCTCAAGTTTGGCAAGCAGTCTCATTGCTTATT
CACATTTCATAATTAAACACAAAAGCTCAGAATAATAATA
CGTAGAAGTAAATGCTTGGTCATTTTATGAAGAAGGAAAT
CAAATAAATCTTGTACGTTTTCTCTTGAAATATCAACAAT
CATAGTTTATTTATTAAGATGAAACAAAATGTCAAATAAA
CTTTCAAGACTCAGATTTCTTCTTACAAGGTGCATCATAT
AATTAATCATTTTAATCATCACAAAAGATTGTACGATAGT
GTTACCACTGGCTGAAACATCTTGACTTTGCAGATGATGT
TTTTCCTTTATCAAAAGATTGAAGTATGTGTCCTCTTGAA
ACATTTTAATTAGAATAGAAAATCCATTTACAAGTATGTG
GTTTCTCAAACTGTCTTGGTAATAAGCAATAATCAAGGCA
TTCTTTTAAGAAGGAATCTTCTCAGAATAAATGGAGAATT
ATTGTTTAAAAAACTGCTGCTGCTGATAGTTGCTATCAGA
GTACATTCCACGCAGGATTAAAAGATAATGAAAGGAGACA
GTGGTGGGCAGGCTGATATTCAGCTGTGCCCTTAAAAGAG
GAGGTGTGAAGACTTTTATTAAAGAAAAATATATGTAGTA
GGAAACTATTAAATTCCATTTTAATAATATGAAATGAAGC
TGAATATGAGTTTAAGTGAAAATGCTAAAATATGAATAAG
CAATATTCTTGATAACATTGAAGCAGCAGAGAACAAAAGG
CAGAAAGCTAGAGGGGAAATAAATAGATGAGTAAAATAAC
TTATTTCCTAGGGACTTTACCTAAGACATAAATCTACTGA
AATATTGAAATGTCTAATGAGGATAAATAGGACACAACCA
TTAGGTACGACGGGATGATTCAGAGAGGTAACATTTAGCA
ATATTTTTCATTAGGCTATGAATTTTTCTCAGGAAATATA
AGTTCAAAGAGGAGCAGATTACTTTTCAAAAATCTTCAAA
TCAATAACTTAGCAAAAGAAGTAGCGAAGAAACATAAAAA
CTTGGATTTATAAGATTTTTTCTTCTGAAGTACTCAAAAT
GCTTTGAATATTGCTGTCCTCTTTTTAGAGAATAGATGAT
AAACTGCTTACTTTTACAGGTAAATTTTTTCTTCTCAAGT
ATTTGAGATCACTCATTAGTGCCTCATACCTTGAGCAATG
CTGAGGTCTTCCATGCATCTTTCTAATGATGAGTAATTTA
CCCAATATTCAATGACGTAAATTAAGTTACACCTATAAAC
ATTAGAATTACAGAGTATATCTATATAATCAAATAAATGT
CATTGTTCACTAACTATATTCTTAGAAATTTATATATGTT
AACTCATTGAATTCTCATAATATCAAGCGGTACATTATGG
TTACTATTATTTTGCAGATGAGGAAAATAAGGCTCAGATA
GCTTAAGCAACTTACTTAAGTCACAGTACTTGGCAAAGCC
AGAATCTGAACCAAATCTCATGTCCTTAAATAGGATCCTA
TGCCCCCTCTTCATACATTCTAAATTTGGTCAAATATAGG
CATTCAAAGTAAAGGCAAAACAGTATGGATTCTTCTTGCT
TATATTCCTTTTTAAATTGGAAATCAAAATATTTTCCAAA
ACAGTCCTAGTATGGCTTGCCTATCCCTAAACCTATCACT
AGCAAATGTTAAGGAAACTATTATGAATGACTTGGATCAA
GGCTACTTTAGCCATGAATCACTGGGGCTTGGCACAAGGT
CACAGCATTGGAAAGACCCTTTGCACCTTCTCAGATTCCC
TCATCCACCTCCTTTCTCCTCCTTGATCAGTGCTCTATTC
CTTTCTTGTCATTCTTCCACTTTTAGTTTATGATAAAATA
TGGAGCCTGGCTTCCAGAGCAGCTGCTGAGAAGCCTCAAG
ATAAAATCCAGAAACATGGAGGATTTAGCTCTCCATTAGG
TAAAATTTAACTAGCAAGAAATGAGAGAAGGAAGTTAGGA
GAGAATGAAATAGACAAATCTTCCTTCTCCCTACAGTGAA
ATTCTCAAAGGTGAATTTCCCTTGCCAATGAACCAGAGAA
TCCTCAAATAAATTTAATACCTGTAGTATCCCCTCCATAG
TTTCCTATGAAGCAGCCATCACTGCAACCAAAATATTGAA
TAGCTTTTGATCTTTTGATCTTTCATTGTCTTACTTCGTT
TTTGTCCTCATACATACATCCCTGCCTTGCACCCAGTAAA
TATATATTGTAATCTTTGCCTTAGGCTCTGCTTCTAGAGG
ACTGGGACTAATATGATATCCAATTACATGAACAGAATTT
TCCTTATCAAGGAAAAGTAGGGGTATTTGTTCAGTAGGTA
AACAAATGTCCACTTCATTGTTTGAAGTTAATTGATGGAG
CCTAGATTCTAAATTTGGTTTATTAAACTACAGATTCTGT
ATTCCTAAGTACTAAGCTAAATTAACACAAGTTTATGTGT
AATCATTCAACTTTCTGTTACATAAATTCCAGGTAAAATG
GCAAGACAATGTACTAGGTTTCCTTTGGCTCCTGCATGTC
TGGGAAAATTAAAAAAGAGATGCTAGAAACCTTTTCTCTG
TGAGACCTTACCTGACGATCCTGATAGTTATTCCCAGGCT
GAGAGTTTGGTGGACACTTGTCTTTCCCTTCTTAGTAGCT
ATAATTAATGTTCTGTGCTGCACAACAGTCTCCTGGGAAG
AAAATCACCTCGATGGTAATGCTTTATTGCTCCAGTTCAC
CAGGTGTTCCCTCACAAAGAGTGGGAGATTGAATTATATA
GAAAGCATGCACCTTAATTTATGGTCTGAAACAATAGTAC
CAATCAGCCCACTCATATGCAATAGCAATTATACAGAGAC
ACTAACAGTGACAGAATTTCACCTCTAACTTCTATTTGGT
TTTGGATTTGTGATAGTATGTCACTGCTTATCTCTACCAA
ACCCCAGTTAATATTCTCAGACATATGTAAGATCATCAAT
TTGATTAATTATTACCACCCCTGTGACTGCCAAGTTGTTA
AAGCATGGAAGAGTTGAAGGAGGCTGGATGGGACTTTCAG
TTTGCAAAGTAAGTGAAATTAGTATAACTCAGATTCTCAT
TTTATCAGAAGCAAGGGCTTTCTGTTACCAAAACTAAAGA
GCATAGATAGGTCAGTCTGAGCCTGGGAGGCAGCGGTGTG
TGCAGAACAGAAGGGATGAGTGGGGCCCGCAGGCCAGTGG
GGAGGGGCAGATTGGCCTGTCAGTGCTGATCTGTGTTGTA
ACTGGAGTGGGTTTCAACTGTCCAAAGTTACCTATGTGCA
GGGACTGCCAGAGACTGTTCCTCCTCATACATCCGCCTCT
TTGATTGTCACGGAACCTATACTCTTTTTTTTAAGGCTGT
GGAACCATTGAGAAGGGAATTTCCACTTGGAGCAGTTCAC
TTAATCTCAGCTAAGTCTCCAGGCATCAGTAGACTTTACT
CCTGTGGGACAATCCATTGGTGATAACCATGGAGCAGTGT
AGAAAAGTCTCATCAAACAGCAATGAGAATGGTTATTGTC
CACACAAATGATGGGCGGTGGCCACTGGAATAGGGATCGT
AACTCCGCCATCCTCAGCTTATTCCCCATGTAGGTGCCTG
GGTCTGGTGTCACTTGGTTCTGGGCCATGCCTTGGAGCGA
TTTGATACATGATGCTGCATATAGTTGACAAGGTTTTACT
CTCCACAGTTTCCTACATTAACTTTCCCCATTAGGATCTC
CCTGCTCGTTTCCTTGTCTCAGGATCTTCCTGCCTTTTAC
TTGCTCACACCCTATTCGGTTCTTCTCTTCGCCACACCGC
TGGCATGAAATTTGGATCAGATTAGGTTTTCCTCTAGTTT
CCTTGCAATATTTTGTTAAACATTTACATTCTACCATGTT
TTTTAAAGAACCTTATTCTCTAAAGCATATCTTGTTTTTA
CAAAACAAAGCAAAAATGGATTTCCCAATTTTTCTTTCTG
ATATACGATTCAAGAGTCTATTTTGGAAGTCAAAAGTAAA
ATACTACTCTTTCTTTCTCAATAAGTTTCTACTCTTTCAA
GTCTAATTATCTTCATAATAAGTGAATGACAAGTAATTAG
TATTTCAAAATGTTTTATTTGAGTTGTGTAAGCATGGAGA
CTCTCCAATATGCTTTTGTGTGCAGAGAAAATGCATGATT
AAAGCATTAAGGCTAATTTCTGTATATGTTTTATTCTTCC
TAACCTTCTACTCCTCTCCTTTGTCCCCTGTATAATGGGC
TAGTAGTATTCCTCTACTTCTCCCAATAATATCTCCTCAT
TGCAGCATGTAGGAAAGCATCCACAGAAACCTGGATGCTG
CGCTAAATTACCACTGCTACCACTGCTACTGTTTTCCCTT
ACTGTTGTTTCTCTTACCTGAACCTGTACTTCTTCTCAAT
CTATTTAAAACTTGCCCATTTTATATGCGTTAACAAAAGG
AGGAGAGGGCTCTTGCCTACCTTCATTGTGTTATACACCA
AGTATCTAGATTGAATCCTATCCAATTGAAGTACTTGGTA
AGTATTTGTTGAATGAATACTTGATCTTGCAGGGTAAAGA
TTGTGTCTCTATATTTATTTTTAAAAAATGTACCTAAGTG
TCAATATGATCTGCCTGATTTCTACCAAAGGAAAATATTT
GAAGCACTCCTAATGATACTTAGTTATATATTATCATATA
TATACACACACATAAATAGTATAATTGTACATATAATTAC
ATATACAAATATAAACTTATTTGTCTATGTATGTATGTAG
TAAGTCTGTCTAGCATTACCCTGTAAGATAATATAATATA
AAGGAAATACTATGGATTTTGGAATCAGATATACCAGGAT
CAAATTCAAACTCCAGAATTTACTAGATATTTATACTTCG
GGAAATATATTTCCTGATTTGTCATTTTATATCCTATAAA
TTAGATATAATATTCTCTTAAAATATCACCGTAATAGAGC
AAATTTTATGGCACAATTAGCATCATGCTTATTCCCTAAT
CATCACTAGTCCTTTTCATTCTGCATCATAGATACACACA
CGCTCATGCACGTACTCACACATCAGATGGTGAAGTCCTT
GGAGAAAGGAGTCTCTGCATTCTTTGTTGTGTCTCCCATA
ATGCCACACACAATACTTGGAACATTTTTCAAATTCAACA
GAGTAAATATTTAATTTGATGGAATCAAGTTTAGAATAAT
ATTTGATATTGAAATTACAAGAAATACTTGACAGTTCTTT
TTATAGCCTGCATTATAAAATGATATATTTATAAAGTATG
TAGGTTATTACGGTCAAATTATTATTTTAATAGAAAAAAA
TTAGATGATTACTACATGGTTCTAGAGATCCTAATGAAAT
TGCATCATATTCAATTTTGAATGTTAGCGGAAGCATATAT
ACTTTATATTTTTCTTTTAAATATGTTCAAGAAGTTAAAC
TAAAGTACCAGTTTAGGAATTTGTGATAAAGTTTTGCTAA
TTGCTATGGCTGTTATTGTTATTGAAGTCTACAACACTTG
ATTACTCAGTGAGCATTAACTAAGTATTGTTTCTTTTTCT
CAATGCATAGAAATTCATTATGTGGCAAGTAGTGAATGTC
TTTTAGAGCGGGAAATTTAAAAGAATTTTAGAAAGATTAT
CACATTGTTATAAACATTGATTTGAATCTAATCAAGCCTT
AGATCTGTGAATCATAGCAGTTTTGGGAAAATATTATAGC
TAGAAGAACCTGTTCAACAAACACTATGAAGATGCAATCA
GACAAATTTAAAATTTGGCAAATTCTACAGAGAAGCTTCT
TCAAAATATAAATATCTTTAACAGAGGATGCTGTTAGAAT
TAAATGCAATCTGTCTCAAAATTCCAATGGCTATTTTCTA
TTTCACAGTAATAGAATAAACAATATTAAAATTAATATGG
CATCACAAAAGACTCCAAGTAGCTGAAGTAATCTTGAGCA
AGAAGAACTAGAGGCATCTTGCGTACTGATTTCTAATTAT
ATTACAAACCTATAGTATTCAAAACAGTATGATAGTAACG
TAAAAACAAATACACAGACCAATGGAACAGAATAGAAAAG
CCTAGAAATAGGCCCATACATATACAGCCAACAACATTTT
GACAAATCACCAAGAATACACAATGGAGAAAGGATAGTCT
CTTCCATAAATGGTGTTATGGAAATTGAATATCCACATGC
AAAATAATTAAATTGGATCCTTATCTTACACCATATGCAA
AAATCAACCCAACATGAATTAAAGATGTATTTGTAAAACT
TGACACCATAAAATGCCTAAAAGGAAACATAGACAGTAAG
ATACATGACATTGGCCTTGAAATGATTTTTTGGATAAGAC
ACCAAAAATACAGGCAATAAAAGCAGGGAAAAAAAAAAAC
AAGTGTAACTACATCAAACTGACAAGCTTCTGCACAAGAA
AGAAAACATTCGACAAAATGAAAAGGCAGCCTATGGAATG
GGAGAAAATATTTGCAAACCATATACCTTATAAGGGCTTC
ATATCCAAAATATATAAGAAATTCCTCCAACTCAACAGGT
AAATCAATCAATCAATCCCCATTCAAATTTGGGCAAAGGA
GTTGAACAGATATTTCTCCAAAGGAGACATACAAATGGTC
AACAGATATATGGAAGAGTGCTCAATACCATTAATTATGT
GAGAAATTCCAATTAAAACCACAAAAAAATACCACCTCAT
ACTTGTTAGAATAGTTATTACTAACAACAAAAAAAGAGAT
AAGTATTGGCAAGGATGTGGACAAGCAGGAATCTCTTGTA
CATTGTTGGTGGGAATGTAAAATGATGCAGCAGCTAAAAT
AGTATGGAGATTAATCAAAAAATTTTAAATAGAATTACCA
TTTGATACAGGAATCCCACTCCAAGTATATATCCAAAGGA
ATTGAAATCATAATCTTAAAGAGATAGTTGCACTTCCATG
TTCATTGCAGCATTATTCACAGTAGTCAAGATATGTAAAC
AACCTAAATGCCCATCAAAGAATTAATGGATAAAGAAATT
GTGTTAAAAAGCTTCTGCACAGGCAAAGAAACTGTCATGA
GAGCAAACGGACAACCTACAGAATGGGAGAAAATTTTTGC
ATGCTACACATCTGATAAAGGGCTGATAACTAGAATCTAT
TTAGAACTCAGGAAAGTTAGCTAGAAAAATATCAAACAAC
ACTATCAAAAAGTAGGCAAAGGACATAAACAGAAACTTTT
CAAAAGAAGACAGAACAATGTCCAACAAACATATGAAAAA
ATGCTCAACATCTCTAATCACCAAGGAAATGCAAATCAAA
ACCACAATGAGATATCACTTATCTCCAGTGAGAATGGCCT
TTATCAAAAAGTCCCAAAGCAATAAATGTTGGCGTGGATG
CAGAGAGATAGGAACACTCCTACACTGCTGGTGGGACTGC
AAACTAGTACAACCTCTGTGGAAAGTAATATGGAGACACC
TTAAACAGATACAAGTAGATCTACCATTTGATCCAGCAAT
CCCATTACCCATTTGGGCATCTACCCAAAAGAACAAAAGA
CATTCTATAAAAAAGACATCTGCACTCGAATGTTTATAGC
AACACAATTCACAATTGCAAAGATGTGGAAACAACTCAAG
TGCCCATCAATACATGAGCAGATTAATAAAATGTGGTATA
TGTATACCATGGAGTACTACTCAGCTATAAGAAATAATGG
TGATATAGCACCTCTTGTATTTTCCTGGATAGAGCTGGAA
CCCATTCTACTAAGTGAAGTATCCTAAGAATGGAAAAATA
AGCACCACATGTACTCACCATCAAATTGGTTTCACTGATC
AACACCTAAGTACACATATAGAAATAATACTTATCAGGTG
TTGGGCAGATGGGAGGGGGGAGGGGGGAAGGGTGTATACA
TACATAATGAGTGCAATGCGCACCGTCTGGGAGATGGACA
TGCTTGAAGCTCTGGCTCGGGGAGGTGAGGAAGAGGCAAG
GGCAACATACATAACCTAAACATTTGTACCCCCATAATAT
GCAGAAAAAAAAAGAAATTGTATTACATACATATTATTCA
GCAGGGTATTATATTATGTAAAATAAGGCAGACACAGAAA
GACAAATACTGTATGATCTCACTTACATGTATGGAATCTA
AAATAGTCAAAGTCATAGAAGTAGAGAATGGTAGTTGCCT
GGGGCTGGGTGGGGAGGAGGAAATGGGAATGTGATGGTTA
AAGGGTACAGAGTTTCAGCTATGCAAGATAAATAAGTTCT
GGAGAACCGCTATACTGCATAGTGCATATAGGTGACAATA
CTGTATGATATACTTCAAATCTGTTTAGAGGGTAGACTTT
ATATAAGATGTCCTTAATACACACATATGCACACACACAC
ATACACACACAAATAAAGGAGGAAACAATGGGAGGTGATG
GATATGTTTATGGCCTTGAGAGCTGTGATGGTTTCATGGG
GGTATACTTGTCCCCAAAGTCATTGACATATATAAATTAA
ATATATACAGCTTTTTATACGTCAGTCATACCTCACTGAA
GTGATTCAAAAGATAAAAATAACAGGGAAACTTTTTATGT
ACTGAAATTGAATGATTTTCAATATATATATGTCATGTTT
ATTAAAACAAGGATCTGAACCCCTGCACCTCTCTAGACCC
AGACACTGGTAGGATTAAAAGAGACTTCAGAGAATTATTA
ACAAATGCCATAGTGGACCTTAATTTGGAAAAAAATAAAC
TAAAAATGAAATTTAAGTACATAATTGGGAAATGTATGAT
CAGATTATATTAAGAAATTGTTAATTTTTGTTAGGTGTAA
AAATGGTACTGTGGTTTTCATTTAGAAAAAAAAAATCTAT
TAGAAATCCACACTGAAGTGTTCACAGGTGGAATGGTATG
ATATATAGGATATGCTATTAAATAGTCCAGAGAGATGATG
TACATAGATATAAACATTAGATAGAAAGATATACATATAC
CAACATAAATGAAAAAGAATGAGTTAAATTAAGATCACTC
TGTTGCTGGGTATTTCCAAATGTCGTATAAAATTTTCTTT
TCTAATATCAAGTGATCCCAGGATGGCATTCTTGGAGAAA
GGAAGGCTCATTATGTTCCTTGTGACTGTTAGTATTTATA
ACTGTTGTTTCTAACTTAGGGCCATATGTAAAAGACATTT
AGCACAGAGAATTTTCTCAGGAAGATAAATAGAATATAAC
TTACAGCTCTGAATACTAAAACAGCACAACTCATTTAGTC
AGTACAATAGATATGAAATGTTTAAAAAATTGGCACTGTG
AGAACACTACCCTTAGAAAGCTTTTATTTCTCCTTCACAT
TTTACAGTTTTAATCTAGGGTATACTTAAATATAGAGAGC
CTCTAGCTGTAACATAATATCTGAAAATAGCTGTTACGTT
TGTTCTTTCAATCAAACATTTATTTGATACAGAAGGTTTA
AAAAATTATTTTAGTCAGAAACATTAATATATATGCAGAT
ATTCTATCAGTACAAGATTCATTTATCTTGCCTTATGAAA
TGTTTCTAATTGTAAATTTTAATAACAAATTCAGATAGTC
TAGTCGAGTAAAAGCATTTGGATAGTTGTAAATAGAACCT
TGCCTGGTAGGTTCAGCTTTGCCATGGGCTGTCATCATAT
CAATGTTACTTATTCTCTAGAATTTTGAAACTAGATTCTC
TCTTTAAAATGTTCTCTTAAATCTATAACAAATAAAAAGG
GCTGAGTACCTTTTATCATGGTTCCTCATTCTCTAACCTT
AATTTCTTAAAACTTAATGGGATTTCTGCTTTGACCTATG
AAGGGTTATCTGCTATAGGAATCGAACTCCTGTTGTAAAC
AACTGGAAAAGCAGAGAAAATATATTAAACAATACTCATT
CAGACACTGGAAAATAGGCTCCATCGGGCTATGATATCTG
AAAAGGGAAGTAAGCCCAGAGTAGCTCCCTGACTGCCCTG
GTGCACTGGCTAGAGGCAGGTTCCAAGTAGCAGGGCAGGG
AGGAAGAGCTTCAGGCAAGTCCCAAAGTCCTGCTGAGTTA
TGGAGACAGAGGACAGAGTTCTAGTTTGGGCAAGAGGGAG
CTGTAAACAGACAGAACTTTAGAGATCTGCAGAGAGAATC
CTTCACATTTCTGGCTGAACACTAACCTGAATATCCATGG
TGTGCCCTCCCTAGGGTTAGGGAAAGAATCATCAAAAACC
AGCAGGCCAGACAATTCCCCAAGCACCCACATGGCTTAGA
GAGATTTTCATTAGCCAGGGGGAAGAGATGTCTTAATATG
TGAGGCATCAGCTGCAATGCTCGGAAAGGTATTTTTATTT
TCCGGAGGAGTTTGTGTGGAATTGATAGTACATTTCCTTA
AATATTTGACAAAATTCACCAGTGAAACCATCTGTGATTT
GTACCTGGAATATTCTTTCAGGGGAAGTTTTTTGTTTGTT
TGTTTGTTCACTGTAATTTCAATTACTTCAATAAATATAG
TGTTTGTTACTCAGGGAATGTATCTGTTGATGAGTGAGCC
TTGATTATTTTCATTTTTCGGGGAATTGACCCATTTCATC
TAAGTAGTTGAATTTATTGTGACAAATTTGCTTGTAATAT
TCCTTTTTATTCCTTTAATATCAATATATTCTGTAGTACT
GTTTGTTACCTGTGTCACTCCTAAGATTGGCAATTTGTGT
CCTATAACTTTGTTTTTGCTGATGGGTATGGCTAGAATTT
TATGAATTTCAACTAATCTCATTAAGCCAGCTTTTGATTT
CACTGATTTTCTGTATTATTTTTCTGTTATCTATTTTACT
CATTTCCTCTTGATTGATATTCAGCTTGTTTGGGGATTTT
TTTTTTTTTTTCACTAGAAAAGGTTCAATAAGAAAAGGAG
TTCTGCTTTCATCTCCTTAAGGTTTTGGATGATATATTTA
TTTAGTATTGCTGCTGTAACATATTTACACAAATTTAGTA
GCTTAAAACAAATTTATTCTCTTTATAGTTCTGGAGGTCA
GAAGTTTGAGACTCATGAAGCTGAAATGAAGGTGTCAGCA
AACTTGGCTCCTTCCAGAGGCTCTGGGGCTCTCCACTGCT
TGCTACGTTCTCCGTGTCCTTAAGCAAACCTCCTGTTGCC
TCCATGCTATGAGGATACTTCTGACTTTATCTAAGGTACA
TCCAGATAACCCTGGATAAACTCTCATCTCAAGATCCTTT
TTAATCTTAATTTGCATCTGTAAAGTCCCTTCTTCTGAAA
AAATTAACATTCATAGATTCCAGGGATTAGGCTGTGGGTA
CCTTGGGAGGCCATTATTCAGTCTACCATAGGTGAGTGTA
GCAGCAGTGTCAATACCAAGAAATAAAATTGTTAAGTCAA
AAACTGGCAAATTGTCCTCCAAAAAGTTAGAACCAACTTA
TAATATCACAATAATGTATGGATTTCTGTTTCCCTGCCAA
CTTATAAATGATAACTAATTATAAACATTTGAATCTTTGC
TCACCAGAGATGTAAAAAATTTCATTGTATTGTTATAAAA
TGTAAAATTCTTTCATGAGTAGGTTAAACGTATATTTTGG
TCTTCTGGTTTTGGAGTCATAATTAAAAAGTACAATCCTT
TACATTCTAAGCAACAAAATATTGTATGGATTTTCTTCTA
TTATTTTTAGAAAATAAATTTTAAATCTATCTGCAGTTTA
CAAATGTTGATGCATACCAATCTTGTGTGTGTTTAAATTT
CAAGGCATCTTAACTTTACTGAGAATTTTTCCCTTTATCA
TTTTTAAACATCTTTATCATTTTTAACTTTATTAGTTTTT
GCTACTAGCCTTAATTTCATATTGCATAATATGAATATTC
TAATTTTTTATTTTGAATGAATTTATTTGTCGTATTTTGT
GTCCATCTTTTTGCTTTCAAGCTTACTAAGTTGCCTTGCT
GTACACATTTCTATTATGTAACTCAAAACCAGATTTTGTT
GATGTTTTTGTTTATTTGTAAGTGAGTTTTCTAAATGTAT
ATCTGACTTGATTCTATTATCTTATTTTTATGTTTTCCAT
TAATTAGCATGCTATTTTCTTATTTTTTTCTTTTTCCTCT
GTTACATTAAAAGTGTGTAAACTGTTTTTAGTGCTTCAGG
CAGTTATGTTTATTACTTTAAATGATTCATTTAATATTTT
CTTAATATTGATGTTAGAACAGAAAGAGTACCATATTGTT
TTTTGTTTGTTTGTTTGTTTTTATTTCACGGTATTATCAG
GATACAAATGCTTTGGTTACATAAATTGCCTTTGTACCAC
CAGAGTCACAGCTACTACAAGCGTGCCCATCCCCTAGACA
GCGAGTGCCACACCTATGAATTTCCTGGTATGAAACAAGA
GAAAAATTAATAAGCTTAGAGGTTCTCCTACTACCTTTAT
CCTACTGTGCTCCTCCCACATCCACTTCACAGTTTTCCTT
ATTACTCCAGCCCATAATATGTCCATTACAATTATGTATG
GTTGCATTATAACTGCTGTGTTGTTTAGATTGCTCTCAAG
ATTTAGTTCCACCCAGCCTGCATTTCTATTATAGACAGTG
GGGCTTAAGTGAATTGTCTCCACTGCTCTGAAGACAGTTC
TCTCATTTCCTTCAGGTGGAAAGAGTGAGGATCAAAGACA
GTGAAAACTTGGTTTCTCATCTAAAAAGGAAAGACGGTGA
GACTTGGAATTTAGCTACTGATGAGTGACTTGTATCTTTA
GTGGGGGGATCGGGGTTTATGCCTTTCCTGGGGTTCAACT
TTCCATCATGTACAATGGTACAGTACAACTTCAATCTGCA
GTTGGCTGAATCTGAAGATGGAGAGCTGGAATGTATTTAA
TGTATTTTTCTTTCTCCTTCCCTACATCAATTCCTCCCTT
CCCTCCTTACATTAATTCCTCCCTTCCTTCCTTCTTTTAC
TTTGTTTTTCTATTCTTCTTCTTCTTCTTCTTAACAAAAG
TCTCATTTTATTTAAAGTTCCCATTTCCTTAATATTTTTA
CCAACATATGCCTCATTAAAAGTATAGATGAGCCAAAATA
GAGCATTGATAGTAGAGTGAGTCTGAGCAATAAAAATAAG
CATGCCCTTGGAAAATTTTTGTGCATTTTTCTTCTTAGGT
GGAATGTAAATATCTCCTCCTGCTGTTATTCTTTTCTCCA
CACAATTAATCACCTGTTAGGTTATTAGAATAAGTGCTTT
TCTCATTCAAACATTGGTATAGTTACCAAGAGCTGTATTA
GACAGTTATTTTGGAATTAGGTCTAGTTAGGGCAATGTTA
GAGTCTCAAAGAAATGCATAAATAAGGAACTACAGAAGAA
GAAGATCCTTAAATGTTGATTCTGAAAAAGAATGATTTTT
CTCAGCTGGAACCCTTATGAAATATGCCCCCCATCAATGT
CAGAGAACGACTTGCCTTCTTCTCAGTGGTTTTCTTTTTC
CCAGTTGATTAACTGAGGACTGGAATGATACCTCACAGCT
TGATTCCTACTTTCTTAAATTCTAGAAGAAAGTAATAAGA
AATTTTCAGTTCTGTTAAGTTGTGGTGTAGTGTGAATGTC
TGTGTGTGTGTGCATGCGTGTGTGTGTGTTCTACTCAGAT
AGAAATATAATAAGAAAGAGAAAGTATCAAAAACAAACAA
TGATGGAAAACTATTCAAATTCAAGTTTCTATAGTATCAT
AAATGTCAAAGATTTAATTTGGTGAATTAAATTAGTCTCT
TAACAATATACACCTTTGTATTTTTGTTCTTTTAAATATT
ACTCAATGTTTCTTACTTTCTTCTTTCCCAGGTTGGGGTT
TCTAGACTAGCTACTTGCCATTCAGGAAGTATCTATTTCT
TTCTTCATTCATATATATATATATGTGTGTGTATATATAT
ATATATATATATATACACATATGTGTATATATATGTATAT
GTACACACACACACATATATATATTTAGAGAGAGAGAGAG
ATAGCTATAGATATATACCTATATATATAGATAGATAGGT
ATAAACTGGATATCAATAGATAGACATAGACACATATATC
TCTCTTATCATATAATCATATTTTTGCATATATATCTTTT
ATACATCACAGAAAAAATATAGACGTAAGTGTTAATAATT
TTTGTTCTGTCTTCCACAGAGATTTTAATCAAGAACTAGC
TTCATTTTAGAGACAACCTCAGGCTTAATGCATATTCTGC
TTTATTCCATTTAAATGAAGATATAAAATATCTCAGATAG
TGTATCATTGGAAAGGCGGCTGAGATGAAGTGGGCTCTTA
ATAAATAGGGTACAGAAAGTTTGGGGAGAGGGTGTATTAT
GCCATATGTTAACACTTATTAAATTGTTTCTGTGGTCCAA
GCACCATATAACATGCTATTAAATTTTTTTCTGAGTGCTG
AGTGGTTTCAAACATTTTAGATCCTCCCTCAATGGTTTAG
TATTTTGAACTTTGATAATTATGTCATGAATTGTCAGAAT
ATTTGAACTGTTCTAAAACAATAGCAAGGAAAATTGAGAC
TCAATCTGGAATGAACATAATGATGGGTTTGGTAGCCCCC
AAAGATCCCCACTTCCTGACATTTACACTCTTGTTGTGTC
CTTTCCTACATTGTACTGATAGACATTGGCAAGAATGACC
ACAGAATATCTCAAAAATGATACTATGTTACTCTTGAGGT
TAGGATATAAAAGGCACAGGTGACTTCTTTGTTAGTCTCT
CTCTTTCTCTCTCTCTGGAAATACCTACTCTGGCTGAAAC
TGGCTGTCACGCTTTGGAGATACCTACATGGTGAGCAAAT
GTAGCCTTCTACCAACAGTTGTGTGTGGCAGCTTGAATAT
CAAGTCTTTAGATGACTAGAATCCCAGCAGAAAACTTCAT
TCAAACTCAAGAGAGACCAGAAATACCCAGAGAAGGCATA
GATCTATTCCTGGCCCTCAGAAACTGTGGGAAATAATGTA
GTGGGTTAAATGGCAGCCCCAAAAAGATATATTCCTGGAA
CTTATGCATGTGACATTATCTGGACAAAGGATCTTTGAAA
AAGTAATTAAGAATTTTGAGATAAAGTTATCCTAAATTAG
GATAGGCCCTAAATTCCATGACAAGTCCTTATGAGATATG
AGAGGAAAGAAGGAAGAAAGACAAGCATAGAAGAAGGCAA
TCTGAAGATGGAGGCAGAGATTTGAGTGATGGCTTCACAA
GCTAAGGAACATCAAGGGTTGCCAGAAGGCACCAGAATGT
AGGAGCAAGGCATGGAATGGATTCTCTGTCAGAGCTTACA
GGAGGAATCAACCCTGCTGAAACCTTGATTTTGGACTCCT
GAACTCCAGAACTATGAGAGATTAAATTGTTGTTGTCTTA
AGCCACCCGGTTTGTGGTGATTTGTTACGGCAGTACCAGA
AAATTAACACACGCAATAAATGATTTTTGTTTTTAGCTGC
TAAAATTCGGTGTAATCTGTTATTCAGTAATAGATGCGTT
TTGATACCTGGAAGTATGGTGCTATTATAGCAAATGCCTT
AAAGCGAGAGCAACACTGGAAATGTGCCCTGAGGAACAGC
TGCAAGGACTTTACGGGAAGTGTCAGTGAAAGTCCAAATT
GCCTTGAACAGGCCTTAGAAGGATTTTGGACTTTGAAGAG
GCTGCCAGTGAGAATTTAAAGAATGCGAAGAAACTTTGGA
AAAGAGAAGAAAGGAAATTCCTTTTATGTGGTAGCCGAAA
AGTTAGCAACGCTCTTTGCCTGCTATATGGGGAAAATAGA
AAGTGTATAAAATGAACTGGGTGATCTAGTTAAGAACATT
CCTAGCCAGAGGGTTGAAGGTACTGCCTACTGTTTTCTTG
GTGTTTGTAGTAAAATGTGAGAGTAGAGAGAAAACCTAAG
AAAGGCCTTTTTAACATGAAGGAGCTAGGAGTTAGAGCTT
TGAAAATGAGAACATTATGTTAAGTGAAATAAGCCAAGTA
CGGGAAGACAAATCTCACATGTTCTCAACCCAAAGGAAGG
AGCTAAATGTGAAAAACAATTGATCTCATGGAGACAGAGA
GTAGAATGATGGTTACCAGATATTGGGAAGGGTAGCAGGG
ATGGCGGTACAAAGTGGAGACAGTTAATGGGTACAAAAAT
GTAGTTGGAGAGAGCAATATTTTACAGCACCACAAGTGAC
TATAGTCAACAAGTTAGGGTCTACTTTAAAATAACTAAAA
GAGCGGAATTGGGACATTTCCTAACACAAAGAAATGCTAA
ATGCCTGAGGTGACGGGTACTTCCATTACCCTGATTTGAC
TAATTCACATTTTATGACTGTATCAAAATATCATATATAA
CCTATAATTATATACAATAATTATGTACCCATAATAATTA
AAAAATTAAAAAAAAAGAAAACTATGTTTCACCCAATGAC
AAATAATGCTAAAATTAAGAAATGCCTTTTAAGCAAAGGC
CAAATCCAGGGTACTATATAAAAAGCACGGTCTAAATATA
AAACCAAGAGTATGACTTATAAAATGCTTTTTTAATACTT
TAGAATAATCAACAGCGATATTTCAGAGTATTGTTCAGTT
AGACCAAACTCCCTCTAAAGAATTTAAGGGAACAACTCAC
AGAGCTTATCAATCAAACAATAGGGCTTTGGAAAAGTTTA
AGGGCATTGTCTTTCAAGCTCGAGGTAGAGAAGGGCTTAA
CTAGAAGAGGTTCATGGGTGTAGTTTTTGTCTATATCTGT
ATCTATTTGTATGTAGATCAATGAAACCTACTGCAGGTTA
TGCGAGTTTAAACTTCCAGCTGATACTGTAATGTGAGTGC
CTTTTGCACGGGGAACAGGCATGAATCACTGGGGGGCAGA
GGCCGCAATGTAGCAGCCAGACTCCAGTAGGACCCCCGAT
CGGCTCCCCTCCCACACTGTGCCCGTGACTTCTCTGTCAC
CAGTAGAACACAGTGCAAGTGATGAAAGTTGTTTCTGAGA
CTAGTTTATAGAAGACACCGAGCTTCTTTATTGGGCGATC
TCTGTCTTCCTCTCTGTCTCCCTGTAACCCCTCACTTGGG
AGGAAGCCAGCCACGGGGCCGCGAGGCCTACGGAATGATT
CACAGGGAGAAGCAGCCTCCTGCCAACAGCCCCAGATGTG
AGGCTGAAGGCGGACCCTCAGACCCCAGCAAGGCCCTCAG
ACGGCCTCAGTCCTGGTCAACAGCCTGACTGCAACCTCTC
AAGGGACCCTAAACCTAACCCCCCAGGTAAGCCACACCCG
ATATTCTTACTCTCAGAAACTATGAAGTCATACATACTTG
TTATCTTCAGATACTAAGTTTTGAGGCAGTGTGTAATACA
AAAATGGAATTAATACAGTGAAAAAGCACTCAGTACTAAG
ATTAGCAACAGGTAAAGGGAAAAGAAAATCTCACCTGATA
ACAGGAAGGAAAAGGGGCATTTCTTTTAGCCCTCAAGGCT
ATTTGAGCTGATCAAGTCAACAGTCATTTCTGTAGTGCCT
ATTCGTTCTTGGCAAGGTGCTAGGAACCTAAAAACTAAAA
TATAAACACTGCATAGTTAATACTTTGCAAGTTATAATCC
AGAAACATAAGCTGTTTTGCTGTCTTCCTTCCTTCTCTCC
TTTGTTTTCTTCCTACCTGTTTCCCTCTTTTCTTCCCTCC
CTACTCTCTTCCTGTGTCCTTCTGTCTTTCTTTTCATATT
TGTTTCTTCATGTCTTTTCTCTGTCTTGCTCAAATACTAA
ACAGAATGTAACCCTTCAGCAGGACCCCGATTCCTGACTT
CTGGAAAGAAGTCACAGCCCAATGCTTTGAGACATGTTCA
CTTCCAGACGTCGAGATGAGGCATTAATTCAAAAACGAAA
CGAAACCAAATATCAAAACGTCATTAAAAGCAATGACTTA
TATTGACAGCTAAGAAGAAAAGGAAAAGTTATGACAATTT
TTTTTACAACTAAAACAACTTCATATGAATTTTCATTAAA
ATTACAGTGGTGACACTAAAATATTTAAGGTTTATGTGTG
TCCTTTTAATTGAGCAATCATTTAGCCATATTTCATTTTG
GCTTAGTTGTTTTAAATAATTTGGTGATGTGACATGAAGT
CTGTTCTATGTTTATAAACATAAACTGATTAACTGATTAG
GAACTCCAGGATGCTATAGGATATTGCAGTTGGCTGTGCA
CAGTTGCTTAGAATCCAAAAGGCAAAGAACAGATGGGTTG
GGAATGTGATATGGAATGACAATATAGTGCCTTGAAAAGC
TGCCGGGGGACTGTCCTCTCAGTACATCAGAAAACTTATA
TTGCTCAGAATAAATGGACTTCTTTAGGTGCAGAATTAGA
ATAAATATTCACAAAATTCCTTTCCCTGTAAAGGCTTCTT
TCAAAGTAAATCAAATCACACAGGTTATGAAGAACAAATA
ATATCTCTCAGGCATATCTCTAAATATCCGCTGATTACAC
ACACACACACACGATTATACATGTGTATATGTACAAATAG
ATGTGCACATGTAATTCAATTCTGACACTAACTGCTTAGA
TCAGTGCTGACCCTACAGTTTAAGAGCTCAGGGCCAGGTG
CGGTGGCTCACGCCTGTAATCCTAGCACTCTGGGAGGCCG
AGGCGGGTGGATTGCTCGAGGTCAGGAGTTCGAGACCAAC
CTGAGCAAGAGTGAGACACCATCTCTACTAAAAATAGAAA
GAAATTAGCTGGACAACTAAAAATATATACAGAAAAAATT
AGCCGGGCATGGTGGCGCATGCCTGTAGTCCCAGCTACTC
GGGAGGCTGAGGCAGGAGGATCGCTTGAGCCCGGGAGTTT
GAGGTTGCTGTGAGCTAGGCTGACACCACGGTACTCACTC
TAGCCAGGCAACAGAGCGAGACTCTGTCTCAAAAAACAAA
AACAAACAAACAAAATTGCTCAGGCCCAAAAAACAGTTCC
AAGAGCAGAGGCCAAAAGCAAGTCCCCAGCAACCTGTGCT
TGTGACTAACTGGTGAGGGTGGGAACTTCCCACAACTGCC
TTCTCAGGATGGATAATTTCCTAGAAAGTCTCACAAAACT
TAGGAAACTACTTTAATTATATTTGGTGTGTCGTTATAAT
ATACAGGACACAACTCAGGGACAGACAAAGGGAAAAGATG
CACAGGGTCAGGTCTGGAGGTCGCGGTGGCCTCTCTGGGC
ACAGCCCTGCCGGCGCCTCAGTTAGCTAGGCAGCTCCTTG
GGCCTCCTCATATAGGGTTTTACGCAAGTTCTACTTCACG
GGCATGAATAATCCTTGAGCATTGTTTATTAACTCGATCT
TCAGCGCCTCTCCCGCTCATGGAAGTCCGGGATGAGGCTG
ACAGTTCCAACCTCTGCTCATATCAGTGATTCCTCCCCCA
ACCAACTCTTGCGCTGAAGGGCCCACCAAGCCACTTCATT
AGCATAATGTCAGCTCTGTGTGGAAGGAGCTTATTATGAA
TAATAAAAGATAGTCCCCTCACCCCATCACTCAGGAAATC
CCAAAGGTTTTAAAATCTCTGGTGCCAGGAGCCAGAGATG
AAGATAGACATGTATTTCTCTCTATGTCACAACATCACAC
CATGCAACGTCTCAGATGTCTTCTGCGAGGCTGTCAAGGT
TCAGCTGAGGAAGGGTTGCTTAGGCAAAGAGAGAAATGAA
TTGTGTTTCTGAAGAAACAAACATCATCATTAAGGCCTTG
GGGAACTTGGACTGTGTGAGGAAGTAAAGGAATTTGGAAT
TCCAGGATGGCTGGAGATGCTGAGAGAGCAAGAGGAAGAA
AGGAGTTATATGCCATTAGTATGAAAAGTCAACATATTTA
GAACATTAAAGGCTCATGTAATTGTTTTTGTATCTATTCT
AATTGCAATGAGGAATAATTTGAGACTTTTTCTGGTGGGC
ATAGGAGGAGGGCAGAATGAATTATTAGCTGATTTCTGTT
TTGTCTGTAATGGGAAATGGATACAAGAGAAAGCAGGTTA
TGCTGGTTTTGAAGTAATCCAAGTGAGACTTAATGCTAAG
GTTGGATTAAAACGATGTGAAGGCAGAGAGAAGAGAATGA
GTTCGAGCTTTATTTGGCATATAGTGACGAGGCTTCCCTG
CAGGTGAGAGGGGGGACTTAATCAACAAATGGATATTGGC
ACAATATGTCCACAAAATCCATCAATTTATTTTCCCCATT
TTCCCTCCATAATGCTCTTCATTTCAAAAGCCAACTTTGG
TTAAATGCAGTGGTAAAATGTATCAGTGCGCTCATATAGG
CAACTGAGAATTGGAGGAGAACAATCCCATGGCTGTGCTG
ACTTGTTTAACTTAAGTAATGGCCACACTTACATGAGCTC
TCAGGACACAGCTCAGCAATGTTACTGAATTTCTCATGCG
ATATCTGAGAACGCGGTTCTATCACATATGTTTTCGCCCC
AGAATTAAACCCACCTGGAAAGCCCTAGCTGAGGATATCA
TCTTAAAATGGATTGAGAAAAGAGAATGTGTATAAAAGGG
ATGCACTCAGCTTCCAGCCACCAGATTTTAGGACTCTGCA
TCTCGAAGGGCTTGCTGTGTTTGCTGCTTTTATGGATAAA
AGAAATAAAATGTCTCTAATCTTTAAAAATTAACCTGTCC
AATTACCCAATTATAACCCCGATCCTTTCTCTTTTCTTCT
CCTGGTTGTCACTTTTGCATTTATTTATTCCTCATTTACA
TCACAAAACCTTTCATCTTTATTAGATCACGTATATTTGC
ATATGAAGAGCATCTAGTAACTTTCATCTTTAAAACAGGC
TTTCATTTACCTCTATCTCTTCTTCCAATTATTATTTCTT
GATTCCCTTTCTTAACGAAACATCTTAAAACAATTTTCTT
TTTTTAAAGAAAAATTTGGAATATTATGGGGGTGCAAAAT
GTTCTGGTTACATGACTTGCTTTTGTACAGTCTGAGTCAA
AGTTATATGACTACATGGTGAGTGCCAGGCGCACTGTCTG
GAGAATGGACACGCTTGAGGCTCTGACTCAGGGGGATGGG
CGGGACATGGACAATCACGCTTGAGGCTCTGACTCAGGGG
GATGGGCGGGACATGGACAATGTATATAACCTGAACTTAT
GTACCCCCATGATGAGCTGAAATAAAAAAAAAAAAAAAGA
AAAAGAAAAAGAAAAAAAAAACAAAGTTAGAAGTGTGTCC
ATCACCCAGCGCGTGCACCTTATACTGGTTAGATGTGAAT
TTACCCATCGCTCCTCCCCACTCCCACCTGTTGATTTCCA
TTGAGCTTTACTACCATGTGTGCACATGAGTGCTGATCAA
TTAGCTCCAATTTAATAATGAGTACACGTGGTGTTTGTTT
TTCTATTCTTGTGATACTTTACTTAGAACGATGGTCTCCA
GCTCCATCCAGGTTGTTACAAAAGGCATTAGTTCACCATA
ACATCTTTTTATTATTATCATTGTTTCAGCACACTGTGGG
AGTACAAAAATTTAGGTTACGTATATTGCCCTTGTCACCA
TAACATCTTAAAATAATTTTCTATACTTGTTGTATTTACT
TTTTCACTTTCCAATTATTCTTTAATCCATTCGAATGAAA
TGCTGAAAAAGTAATTGTCAAACTTAACCAGGACCCCTAT
GTTGCCAAACATAACAGTCATTTCTGTGTTTATGAAACTC
AACATCTCTGCAATATTTAACATAGTTGATCACAGTCTCT
TCTTATGATACATTTGAATCTCTTTGTTACTGGGTAGGCT
GACCAATGCCCTGACCATCACCAAAGATGTCCGTGTATTA
ATATTAGAACTTGCAAATATGTTAATTTACATGGCACAAA
TGCCATTGCAGATGTGATTAAGACTGGAATTTTGAGAAGG
GGAGATTACCCTGTATTTTCCAGTCCCAATGTAATCATGT
GAGTCCTTCTGAGAAGATGCAGCAGGATAAGAGAAGAAGA
TGTGACAAGGGAAGAAGAGGTCAAGGTGATGCAGGGCCAT
GAGCCAATGAATTCAGGAAGCCTCTAGAAGCTAGAAAAGA
AAAGGCAATGGATTCTTCCCTAGAACTTTCAGAAAGAATG
AAGCCCTGGCAACCCATTTAAACTGCTGACCTCCAGAAAA
GTGACAAAATATAGTTATGTCACTTTAAGCCACTAAGTTT
GTAGTAACATGTCACAACACCAATAGGGAAATAATGCAGC
TACTATGTCATCCAATATTCTGATTTTTTTTTCATTATCA
CAGTGGCCAATCATTTTGGGTTTTCTCTGCCAGCTCTGCC
TCCTCTTCTACCTTAAATAAATTTCAGGGCACCCCAGGGC
TTGGTCTTGAGCCTTCATCTATTCATCATCTGTGCACTCT
CCTTGGGTGATCCCACTGTACTTCAGTGACTTTAAATGCC
TTCTCTATTTCCACACCTCTCCATCTTCCATCTCTCACTT
CATCTTTAGACTGAACTCAAACTGTCCAGTTAAAAGTTCT
GTTTTATGTCTACTACATACCTCAAACTCCACATGACAAA
TATAAAAATTCCTTAATCTTTCCCCATAAACGACACCACC
ATTTTTCCTGATGCTCAAAACAATTTTCTAGTTATTATCC
TACATTCAGTCTGAAATCAAGTTCTGACAAGTACTTTACT
AACATGTATCTTCAATCTGTCCACATTTTTCATCTCTTCT
ATCACTGCCTTATTGCAAACCACAAAAACTTTAAACTGGA
TTATTAAATTGCTTCTACGTTTTTCTATTTTTTTTCCTTA
TTTTTGCAGTAATCCAATTGTCACATGGCAACAAAAGGAA
TTTTTAAAATTAAAATGAGAATGATTTTACTCCTATACTT
CCAATTGCTTCTCAGCTGTCTTAGAATTAAACCAAATTTT
TTTTACTGTGGCCTATAAGGCCCTACAGAATTTTACCTAA
AATGCTTAGGTTAGAAAATTGTAGTAGGCGATGCTGGAAA
TGTATGCATAATATGAAGGGCTCTTAATGCCCTACCAAAA
AAAATGCGCTTTTCTTTGTGGTAGAAAATTCAACTGTGAA
AGAATTTAAAAGAACTGATATTGTCAAATTCACCTTTTTG
AATGATTCTGACACTCGTGTGGGGAATTACTGAAATGGGA
AAATATGGAGATATAAGTTAGTGCAGAGCCTGGTGGGAGA
CAGTGAGACCAGCAGGCAGGAGCTGGTATAAGCCCAGTGA
AGCAAGCCACTGTCTTGCCCGAGTGTTGGCACTCAAATTT
ATGCAGTCCTCTTATTTGTACACCTGGGAAGTTAAAGGTC
AAAATAACCTTAGTAGTAATCATAATCTAGATGATACATT
TACTTTATAAATGAAAAGACTATCTACAAAATGGTTAGAA
GACATTCCTCAAGTCATGCACCTAATAGTGGAGAGAGGTC
TAATTTTGTAATTTTATATGCATGTGTATAATTTTATGTG
TGTGCATAATCATAACCTTATTAGAGTATATAAGACTCTT
TTACATCCGACAGAGGATTTTCAACATCCTAAGATACCGG
TAAAAGAGTTATTATTTGTCTGTTTTCAGAAGAGGTAAGT
AAAGTCAATCGTCTTGCCTAAGGAACACCAATCAAACCGA
AAAAATAAAACTAGAATTTAGATTTCCACATTATTATTCT
TGCTCACTTTCTACCATATTACATAACAAGTTCAGGGGAT
GCATTGTGCCACCACACCCTAAATACAGAATGCGGTGATG
TCTTCTCTATCTGTATGTCAGACTAAGGAGTCCATAGCCT
CTGAACATAGACTCCCTAAGAACAGGAAAGAAAGAAGCAG
GCTCCTTAACTTACATTTTACTGATGTGAAAGCATATTTT
GCATTACAATTAAACTCAAATATTGCTACTTCATTTAACA
TTTTTTCTTCAAGCAGGAAATTTAAATGTCTATTAATGAT
ATAATAAAACAGAACAATTGCTTTTATGTTCAATAAAGTA
CTATCTATAATATTTTATTTATATAGTATTATGCTTTCCA
TTTTAAGCTAGAAGATATAAAATAATTCTCATTTATATTA
GTATTCCTGAGATAGTCTTTGAGAGAGGAATCCTAGGGAG
ATTGGAATAAGTCCTAAATCATGAATACTAAGCAGATTCC
ATGCAGCAGTGCTCAGATCAGCTTCTGAAAACTAGGTTGG
CAGTAAAATACCTGATTAGCATTGTGGGTTTTTAGGAAAG
TTCATTTCTACCTTCTAAGGGAAATATGCTCGTTATTCAT
TTTCTCAAGAATTTTTTATTGGAAAGTTGTAATCATAGTG
AGTAAGAACATAATTTTTATCAAAACCTGGTTCTGCAACT
TTCTAGATATGTAGTCGTAGACAGGTCAATTAACCTCTCT
ATGACTCAGTCTTCTCATCTGTAAACCTTTCTAATGAGGC
TGTTGTATTAAATGATCAGATTTTATAAAGCACTTAGCGA
AAAAATGAAATGATTTTGTAAAACACTCAGAAAATGTTAA
TTATTACTGTGTGTAAAAGAATTAAAGAAGATGTGATATA
AGCATGTCTGCTCCTCCTTTTCCTTCCACCTGACTTTCTT
CCTTCCTTCCTCCCTTCCTTCCTTCCCTTCTTTCTCTTTC
TTTCTTTCTTTCTTTCTTTCTTTCTTTCTTTCTTTCTTTC
TTTCTTTCTTTCTTTCTTTTTCTTTCTTTCTTTCTTTCTT
TCTTTCTTTCTTTCTTTCTTTCTTTCTTTCTTTCTTTCTT
TCTTTCTTTCGTTTCTTTCTTTCTTTTCTTTCCTTCTTTC
CTTCCTTTCTTTTTTTCTTTCTTTCATTCTTTTTCTTTCC
TCTTCCACTCTTGAAACTTGATTAAAAGACAAGCTACAAA
ACTCATAAAAACTGCTCTTGAAGAAATTATTTTGCAATTA
CACCAATAATTTCAAACAAAGAGTACATAACTGGAACAAT
CTGAAAGTTTCCAGCATGTTTGGATGAGGAAAACTGCAGC
AACCCGAGTCAAACAAAGCACAATGACACACACTTTCTCT
TTTGCTTGTCCTATAAAATTCCAAACACGCTTTTGCTCAG
GAAATTACCTAGCCTTTAGCTGCTCCTTGAATTTATAGCA
GGTAAATTAAGCCTTTAACTTTGATTTGAGTCACATAGAC
TACATTTTTTCTTGACACCCTCCACTAAAAGATAAGCTTG
CTGAGAGCATGAATATTGACTGTTTTGCTCAGCCTGGTAT
TCCCGGGGCCTAGAACCCCGGCTGGCATGTAAAAGATGTT
CCATTTATATTTGTTGAATGAAGGAATGAATATCTATAAC
ACGCCAGGAACCGTGGGAGGCAGTGGTGATACCATGAGGA
ACAGGCTAACAAAGCTTTCCCTTTGAGTGTCGTACTGTCC
AGTAAGGGCCACAGATAAAGAAACAAGCAATGGCAGGTTA
TTGTGGTGACGGCTATGATGGGAACCTTATGCCATCAGGG
GTCTGTGCAGGTGTGTGTGTGTGTGTGTGTGTGTGTGTGT
GTGTGTGATTGTGAAGGGTATTTACTGCCTAAGGATGCTA
TCCACTCTTTAAGTTATGTGCCCAAATGAGTTGAATAAGC
AGGGAGAATCTTTTTCTAAAGTTCATGTAGGCCTTATGGG
AGCTTGTAGGAGCTTTGCATGCTATTGAACCCAAGAAGGT
AAACAATTTTTTAAAAATGCACAGAAAGGGCTTACAGGAA
GAAGAAACATGAAGTACTTTGAGTGTTAGTTAATCAGAAG
AGGAAAGGGTGACAAAAAAGAAAGAATATTCTAGTCAGAT
TAAATAATCACATAGCAAATAATATCATAAGCTATTTATC
GCTATTTAGCAGTATTGTCTTGAAAAATCAGAGAAGTTGA
AGAGCATGTTTGGCCAACTGAAAATAGTTCATGGTGACCA
GATCATATGTAATGAGGATGAGAGAGGAGATTAGAAAGGT
AAGAAGTTTCTAGAACTTAAAAGACATTACATGCCATGTT
AAGTAATTCCAACTTAATCTTAAGGCCAATGTAAAAAATG
TACTGAGTGGTCTTAAGCAAAAATGTAATATTGTTTGATT
TTTGCCTTTGAAAACAATTAATAATCAGGATGCTGGGTGC
GGTGGCTCATGCCTGTAATCCCAGCTACTCAGGGGGCTGA
GATGAATGGATCACACAGGCCAGGAGTTGGAGACAAGCAG
GGGAGATACCGCAAGAACTGTGCTCTGCCCCCCACTCCCG
GAAAAAAGAAAGAAAGAAGGAAAGAAAGAAAGAAAGAGAA
AGACAATAAAACTATTCAGAGTTACAGTGCAGACAACGTG
TTGCCAGTCAAAAGTGTAGAGGCAGTGAGAATATTTAGGA
AGTCTGTGAAAAATTTAGGAGATACTGAAATAGGAGAGGA
GAAATTTAAATGAAAGAAAGAATTGATGTATTCAAGAGTT
ATATTAGGAGACTGACAAAATCTTTTCAAACATTTTGATC
ACAACTCAAAGTAGAAAACACATTTAATATCACTTCTCAC
TACACACACACACACACACACACACACATATTCATTCACA
TGGGTATATCAGAAAACAGTTTCAGACAACAATACATGTA
CTTATTTTGATTTTTTTATTATTATATTTTATTTTTAAAA
AATTGGGTATTATCCACTCAAATGATTTTATGACCTATTT
ATATAATCATATGAAAAAACAAACATCATTAATCTATGTG
ACTGCATGATTGATTGGATGTGAGGAGTCAATATTCGGGA
AAATAGGATGACAGAAAAATTTCTTGCTGACACAAATGTA
TGAATGTCAGAACCTTTTTTTTCTCCAAAATAGGAGGCTT
AGCTTTGATTATATTTCTTTTAACTCCTCTATGATATTGT
CAGTGGAAATGTCTAGGATGTAACTGTTTATTGTTCTAAA
ATTTATGAAATAAGTCTGGGCTGGATAAGGATATACAATT
TCTTGATGATTAAGAATATGGCCCATGAATCCAAACAATC
TGGGTTCAAATTCTGACTACAGCACTTGCCAGCTGTCAAG
CCATGGGCAAGCTAATTTTATTCTTTCTTTGTATCTTTAC
ATCTCTAATAGAAAAAAAAAAGGACAAAATGGGTGGTTGT
CAGTATTAGATGGAAATAATGCATGTGAAGTGTTCAGTAC
ATAACTGGTACATGTAAGTGCTCAATAAGTGCTGGCTATT
CCTTTATTATTATTATTCTTAATTCTACTATTCATGAGAG
TCCCTGGATACAGTATCTATTAGCAGTTAGGAGGCTGCTT
CAGTTCATACTGTTAGGTAGATAGCGAGGGATTCGGGGCC
TCCTAGGGATGAAAGTGGGCCCTCACTCTGGTGCCCCCCA
CCTTAATCTGTCCGGAGCCACTGCCATGCCTGGGGGAGGA
GGGAACACCCTACGAATCTGCCAATCAGAACTTAGCGCGC
CAAGGGCATAAGAATGTAGAGGACTCTCCAGCCCCCGGGC
CAAGCAGCATAGGTACCATAGAGTCTGGAAAGTGACCTAG
AACAGCCGTCTTTCAGGGAGGCTCATGGGAAATCCGCATG
CTTAGTAAGACTCCAGTCATACAACTCCCAACTGTCCAAT
CCAAGTGGTTCCATGGTGATGTCTAAGCCACCAAGGAGGT
CTCCATGTGGATGCTATAAAACCAGACTAAGACCAGGACT
ACGCTTTGCTTTTGCCCTCTCTTTGCTGTGACAGTGGGTC
CGGTTGTCATCTGTGGCTTCTGTATCTCGCTCTCTAAACC
TCCATCTTGCTATCTAGCTTTGATACTTTCTTTCTCTCCT
CAATAAACCTCATTTTTGTGCTCGCCTAACTTTGGTATGT
CTGGTCATTTTTCGGCCCTGAGCACACCACGAATGGACAT
TTTAGACCCAGAAACCCGACAATACTACTGAAAATCAAGG
GCCATGCATGTTTGCAACATGTCTCTTTTTGTGTAACCTG
ATGACAGCTGATTGTTACTTTTCTGCCTGCAGCATTGATA
AGAATGGAATCTCTGTCAATAGGGGATTTCTCCATTTTTA
TACCAACTAATACCTGAGGAGGAAATCCATGCTCAGAACC
AAGTAATGAATCTTCCAAGCTGTAAATAATACAACTCATA
ATTAACAGTGGCTTAAAGAAGGAGTTTCTGTTTTCTACAC
AGGGAATTTAAATAGAGAGTTCTTTCCCTTGCATGACAGT
GCAATCAAGGACACAGGCTTTTCCATCTTCCTGTTCTGCC
GTCCTTAATGCACTGGTTTTAGTCATGACACTTACTGTCT
AATGGTCTCAAGATGACTATTCCAGTTCCAATCATCGCAT
CTGCACCAATAGGACACAGAAAGACTAAAGGCAAGAGTCA
TACTACCAATTTGCGTTTTTTTTTTTTTTTTTTAAATCAA
GAAAGCAACAGTTTCTTTTAGAACACCATCTAGATGGCTT
ATTTTTAGACTTGGTCCAAGTGGGTCACTCCTAGCTATAC
AAAATCTATGCAACTGAGGAACAATATGATCATGCTTAGA
TTTGACGGTGGTTTTTAACTTTGGAAAGCACGAGAATCAT
CTGAGGAGCTTCCAAAATACTGATTGATGAGTTCATTTGT
TTAGGCCTTGAGCTACGTTTATTATTGCCTTAAACAAAAT
CGGGATCATGTTACCAGTTACCATGTTGCACATGACGCTT
CCTGGAGTTGTGTGGAACAGAAAGTGCATAATCACTCAGA
AATCCCCACTGCTCACAAGGTGGAAAGGGAGGAGCATACT
GTGTAAGCAATTAAATGCGTCTGCCACCAGTGGCTAACAC
AAAGCCTGACAAACACAACCTGATTAATCAGATGTCTGGA
TGAGATCCCAGAAATGGACAGAGACCAATTCCTCTGGCAG
TTACTTAATGGATTTGGCTGGGGAATGTCTAATCTTAAGG
CAGATCTTTTTTTTCACATAAGGGCATGCCCCATTACCAA
ATATATTTTAATAGCTTTCTAATAAATATTTTTATTATTT
GAGAAGTTTAGGTTAATTACATTTTTTAAATCAATCAGAG
ATATGTTCACCTACATTTGAGGGAGAAGGCAACATTTTGT
CTATGGATAGCAAAGCATGAATGGCCTGACTGAACAAGGC
GGAAAGTAGACTTAGACAAAGCCCTGTGCCACACCAACAC
TTAGGGGAGGACAGAGCAAAAGAAGCCTGAGAAGAGACCA
GAGAGATGCGAGAAAAACAAAACAATCTCAAGGGAATGCA
AAGTCAACTGTTCACCTGCTGTGGCCGCATTAAAATGATG
AGGATTTGGGGTTTATCTAGCAACCAGAACATCAGTGGCT
GATTTATGCTAAAACAATTACAGTGCTGTGTTTAAGGACA
GAGTTAGATGGTGGTTGGATGAATGAGAGTTAAGTGCGGA
ATGAAAGATTCAGGCTTGAGAATTCTTTCAACATTATTAT
ATGTACAGATGAAGATAGTGACAGTATGGTAGCTCATGGA
AAACATGAGTTGGGGGATGTTTTATTCTTTTCCGTTTTTC
TAGGGTGTGAGAGACCTAAGATTGCTTGAGTGATGTTTGG
AATGTACAAAGAGAGAGGAACAGGATGTAGAAGTGGGAAA
GTACAGGAAAGAAAGGAACCAGTATGTAGAGGGTGAGGCG
TCCAAGGAGAGGCAGGCAGGAGCCACAGGTGCAGGAAAGG
GAAGGCCTGAAATCGCAGCCCGAACACAGGTCTGCTTACA
GGGTGGCCCTGGGCTGGCATCGGGGAATGTGGATTTCAGG
GGAGTTTCTGCCATTTTCAGAGCTAATCAGAGTAGCTCAC
TATGCCTGAAGCTCTTTGTGCAAACAATATGGTTTATGCT
GAACACCTGCTTTCTTCTGCGAGTCTGAAATTTTGATCCA
TGCTAGACAGAGAGTGCCCCTGTGACCAGCCCCCACCCAA
AACATTTAGCGCTGAGTCCCTAATGAGCTTCCCTGGTAGA
TTCCATATCACACTCCGCCACAACTCGCTGCTAGAGGATT
TAAGGGTGGCCCGTGTACCTTCACTGAGAAAGGACTCCTA
GAAGCCTGTGCCTGGTTTTCTCTGAATTTTGCCTCATTCA
CCTTTTCCCTTTACAGATTTTCCTCTGTACCCTTTCTTCT
GCAGGAAATTATAATAATGAGTCCAATGATATGCTGAATC
TTGTGAGCCCATCTAGTGAATTGTGGAAACTTGGGTTAAT
CCTTGGGCTCCAAACACACCATGAGGTGGAAAGCCCAGGT
TGTAGTAAAAGGTAAAGGATACCTTTACCACTGCAACTGG
AATAGTCAGTATAACTATTACATTAGCATAACAATCTTCC
TGAAGGAAGCTGAGAGTGTTCATTTTGTTTTGTTAAATTA
ATTCGTTATTTTTAACTATTATGAGTACATAATATTTGTA
TATATTTATAGGGTACATGTGATATTTCCATACAGATATA
CATTGTGCAATAATCAAATCATGATAATTAGAGTATCCAT
CACTGCAAGTACTTATCATTTCTTTCTGTTAGGAACATTC
CAATTCCACTCTTTTAGTTATTTTAAAGTATACCATAACT
TACTGTTAACTATAGTCAGTTTGTTGCACTATTAAATATT
GTTCATCCTATATAACTATCTAACTATATTTTTACATCTA
TTAACCATCCCCACTTTGTCCTCCTCTCCCTGGGACCCTC
TCCGTTCTCTGCTAACCATCATTCTATTCTCTGTCTCAAT
GAGATCAATTGTTTTAATATCTAGCTCTCATGTATGAGTG
AGAACATGCAAAATTTGTCTTTCTGTGATTGACTTATTTC
ACTTAACAAAATGTTCTTCAATTCCATCCATGTTGTTGCA
AATGACCAATAAAAGGGAATGAGGAGATTGTACAATATGA
TATTTGAAAAAAAATGAAGAAGTTTAAAATGAATGTGTGT
AGCTTAAAAGCTCTAATTAGGAAAACATAGAAGGATCGCC
ACAAAGTCCTGGTAACCCAGTTGTGCTGGAGACCATGAGT
GTGTAAGCACACAGTGAGTGTGTGTGTGTGTCTGTGTGTG
CCCACACGTACCTGCACTTGCTTCCATCCAGCAGCTCTGA
GAATCTTGTGTGCAGATCAGAGTAGTTGGATGAATTGTTT
TAAGGTCAGGGATTTGCTAGGTATTTGTAATGTCACGATG
AAAGGGACTTTCTATAGGAAAACAGTTTATGTTATTAATC
ATAAAGTTTTATTTTGCTAAGAAAAAAAATGAATCTAGGG
AGTATCTGATAGTTTGAGAGAGAAAAAGTGACTGGATAGC
CCCATGAAGTAAAATACCGAAAAAGTACAAATAAGAAAGG
CCATGGCTGATGAGCAGATTGAATTGGTGATGGTAAGAGG
TTGAATATTGGCCCCCTCCCCAAAAGATAAGCTCATATCC
TAACCCCAGGAAGCTGTGAATGTGACTTTATTTGGGAAAA
AAAGCCATTGCAGATGTAATTAAAGATCCCAAGATGAGAT
CATCCTTGTTTATTCAAATGGGCTCTAAATCCAGTGACAA
GTGGTTTTATAGGAGATACACAAGGGAGACACACACAGAG
AAAAGAAGGTCTTGTGAAGTCAGAGGCAGAGATTAGAATT
ATGTAGCCAGAAGCCAAGGCAGGCCTAAAGCCCCCATAAG
GTGCATGGCCCAAGGTAGGATCGTCCCGTAGAGGGTTCAG
AGGGACTGCAGCCCTGCCAATACCTAGAGTTTGGACTTCT
GGACTCCAGGACTGTGAGGGAAAATTTTCTGTTTCTTCAA
GCCACAAACATTGTAGTAATTTATTATAGCAGCCATAAGG
AACTAGTACAGTGACTATGAAACATATGGCTGAAATGGAG
TGATATGAAAATCACCAGAGATGAAGAAATCAAAGACATG
AGACAGAGGATGTTGAATCTGTTGTACCTGTGGACTTGGT
ATCTCCCAGAATGCAGACAGGATCTGGAGAGTATAAAACG
TCCAGCAGGGATAATCCAAATGTGTCAAGAGCAATAAATA
ACACAATATGTGTAATAGATTTATAAATTATAAAATGTTA
TGCAAGTAAAACATTTCTACTGGAGACTTTCTAAAAAATG
TAATCGGAGTATAATTATGTTAAATAACAAAAATTCCTTT
TTTTTTTGAGACAGAGTCTCACTCTGTCACCTGGGCTAGA
GTGCCATGGCATCAGCCTAGCTCACAGCAACCTCAAACTC
CTGGGTTCAAGTGATCCTCCTGCCTCAGCCCCCCCGAGGA
GCTGGGACTACAGGCACGCGCCACCATGACTGGCTAATTT
TTCTATTTTTGGTACAGACAGGGTCTTGCTCTTGCTCAGG
CTGATCTTGAATTCCTCACCTCAAGCAATCCTCCCACGTT
GGCCTCTTAGAGTGCTAGGATTACAGGCATGAGCCACTGC
ACCCAAATATCATCCTTCTCTTTATTAATGACAAATATCT
GAGTGCATTCAGTTTTACTTTTAGATGCCTGAAAAAAAAT
TCTAAGAATTCCAAAATTGGCATAACTGTTTATTAAGAAA
TAAAACAGAAAATCTTGCACATGTATTATACTATGCTACC
ATCCTCAATTGCAACTACTAGAATATTCCAGTTCCTATAG
TTCAGTCCTGTGGGGTCAGATAAAATATTTGTAATGTGCC
TGACATCATATATTAAATCTTCATATCAACCCTGCATGCT
CATTTCCAAGGAAGTTAATTAACCTCCAAGAAATTTCATA
ACTAGTCAGTTCTACACACTCAGAAATCTGAGGCCAAGTT
TGTTGGACTCCCAAGACTGTTCTTTATTCCTTTCACCAGA
TCTTCTTAAGGCAAGAAAGGAATGTGCAAGTTGGTTGATG
CCTCTCCTTCCGATAAAAATAAGTTGCCTCTGGGTTTTGT
GTAAAATGTCAAATGAGTGATTTAAATTATAAGGGGCTGC
TTTTTTTTAACCTAACAAATTCTTTGTGGGGGCACTTGGC
CTAATTGTCATGGCATCTTTGAAATATCATATGAAATAGC
ATACCATTTTAGCACTGTTCTAATCTATAACATGGTGTGA
TACATTTTAACAGCTCTGCTTTATATTTGGCTTTTTGAAA
GCATCATGCTTTATGGTCCATCAGCTCCACTGTGGCAATA
ATCGCAGATGTTCTGTACATGGTAGAAGCTGTGATCAGCC
TTTCATTTCACTTGTATAGGCTCTCTACAGAAAAAATAAA
TAAGTAAAATCTGATGAATGCTAAGTCTAGGAAACTATAA
TATTAGTGGTGCAATAGAAATAAATGCAGCAGGATATATA
TCCATCCTTTTTAATTAAGATTAACTTTTTTCTTCATTGT
AGCATAGCAATTATGCCAACGTATTCTCATTAGCATGCAA
ATAACCAACTATTTAAAATATACATATCTACATTAAGAAA
CACATAACATTTTGCCCTAAAATAGCCATGGTTTTATATT
ATTACAATTGATGTCTGTTATATTTACCTTAAAAGATAGC
CACTTTGTTAAACTAAACTAAAATAATGTTGATGATAATT
CAATCAATTAAAAATTATTTGGAAGGTAAGAAATATCAAT
TATAATACTCTAAAGTGATCAAGAACATAGATTATAAACC
TATGTGATTATATGCATATAGATCTACATAACAGATAACT
GTATTAGATGAATGTCAATTCCACTATTTTATTATTCATT
TATTATACCTTATTATTTCAATATATTTAATCTACTGTAT
ATAAATGGAAGAATAACCTAGTTTTCATTTTTCATGAGTT
ATTCATATTGTTTATGTTGTCACAGGCAAATCAACCATAT
AATAACATGTTAGTTTCTTTCCTCCTCTCTTCCTTCCTTC
TGCTCATGATTTTGTACCAAACAATTTCTTCATGGTATCT
GATATTTCTAAGGATCCTTCTAAACCAAATACAGTAAGCC
CCCACTTAACATCATCAAGCATAACGAGATCGATTTTACC
ATAGGCTAATTGATATAAACAAGAGTTAAGTTCCTAAGGC
ATATTTGTGGTCACAAAAACTCAACAGATTTCTAAACAAA
GTCCAAAGCACTTCTAACATTAAACATTGAAATAAAAATG
AGCTATGCATACATTTAAGAAAGATTAATAAAAACAAGTA
AGATAATTATTGACCCAATTATTCTAGTTCGGGGTAGTGG
GTGGCCAGGCCCTATCCTGGCAGCTCATGGTGCAAGGTGG
GAACCCACCCTGGATGCCATTTCACGATATGGTGTATTCA
CACACTCAAACACACACACACACACACACACACACTCTCA
GACTAGGACCATCTAGATATGCCCATGAACCTAATGTGTA
CATCTTTGGGATGTAGGAAGAAACCAGAGAACCCAGAGAA
ACCCCATGCAGATATGGGGAGAATGTACAAACTGCACACA
GCCAGGGGCCCTGGCCTGGAATTGATTTTTTTTTCATAAA
TGTTATAAAGAAAACAACGTTGAATGAAATGAGGTTATCT
GAGGACCTGTGTAGTCCTGTCCACAGAAAGTGTGCCTGTC
TTAGGGGAGAAACAGGAAGTGTCCAGCATAGGAGAAAAAC
AGGAAGTGAGCCTGCTCCAGGAAATAAACAGGAAGTGTCC
TGTACAGGGAGGAAACAGGAAGTATCCTGCACAGGGGAGA
AAACAGAGTCAGCGTATCCCATGAGAATCATGAAAATCGG
TGACATATCCTGAATCATGTTACCAATCCAATCAAGCTGG
ATGGACTGAGGATACACAACTGACCTCAAAGCAGCCAATC
CACAGTTTTGCCACCAACCTCTAAGATCACCTGTTTGGAA
ATGTTCTAGTCACATTAAGATACACTTAATTGGATAATCA
TATGCATTCTCTTTTGAAGTATACAAGAAAAAACAATCTT
CAAATGGTAAGGAACAGACACAAAGAAAGGAAACACCCTG
AAGGGAGTTCACATTTATGGTTCATACAGCTTTTTATGAG
TCTGAGTGATTCTCTAAACACCTGTCATTATCTGGGCCAA
CTCTATTCTAATTCCTTTTTGGTTTTGCAGAGTGTTAACA
TGTTTGCCTAGCTATCTGTATGAGATTCTTATTTTTAAAA
ATGTCAAATGTATTCTTGTATTAATTCCCAATTATTTTAT
GTACCTAGGAAACATTTTAAAAATAATTATTAAGAAACCA
TATATTCAATATCCACTGTGTTGAGCACTATCATGACATA
GATGCTTTGTAGGTGATATATATCATAATCGAGAAACTTG
TGTGGTGCAAGAATGCAAAGAGAATTATGTCCCTGGCCTA
TGGAAATCAAACAAGGATTCACATAGAAGGTCACACTTGG
CTGACCTTTGAAAAAAAAGAAAGTCACATCCTAATTTTGT
TTTTATCTTAAGATTAATTTTAATGAGGTATAATTTATAT
ATAATAATATGTACCCATTTTAAGTATAAAATTCAGTGAG
TTTTGATGAATGTACATACATGTATTTATGTATATCAATC
ATCCACATTATTACCACAGCCACAATAATAATATAGAATG
CCTACATTTTCACCAAAACTTCCCTTGTGCCCCTTTCTAG
TCAATCGCTACCTTACACTCCTAACCCAGGCAAGAATAAT
CCTCTAAATGCCACTATAAATTATGTTTGTCTTTTCTAGA
GTTTCATATAAATGTCATCATATAGTATATATTCTTTTGT
GTATAGCCTTTATTCACTTAATATATAGTCTTTGACATTA
ACTCCTGTTGTTCCATAATTATTGCAAAGAAGTATTAAAT
TGTATGAATATAACAAATTTTTTTATCTATTCACTAGTTG
ACAGACATTTGAGTTGTCCACGATTTTGCATTGTTTCTGG
TTTTGAGCTACTATACATAAAGTTGCTTTAAAATTTTGTT
TAAAAGTCTTCATGTGGAAATATGTTTTCATTTCCCCTGA
GTAAATAGCCAGGAGTGAAATTGTTGGGCCATATGGTAAG
TGTATGCTTAATTTTGTAAACTACTAAAATGTCTTTCAAA
GTGATTGTATTATTTCACATTGTCACCTGCAATGCAAGAG
AGTTTCACTTACTCCAATCATCTTTAAAGCTTGGAACTGT
CTCTCTTTTTAATGTTTGACATTCTAGTGCAATTATAGAG
GTATCTTTATGTATTTTTTAATTGGCATTTTCCTAATGAC
TAATGATATTGAGTATTTTTTCTATGTGCATTAGGCAATT
ATTCATCTTTTTTGAATTTTCTATTCAAATATTCTGCCCA
TATTTTAAATTATTTTTGTCTTATTATTATTGAGGTACAA
TAGTTCTTCATACAGCCTGCATAAAATTTTTTATCAGAGA
TGTATATATTAGAAAGATGATGAAAGAAAGGAAATAAAAA
GAAAGAAATGAAGAAAAATTTTTATTTCCAGTCTGCAGCT
TGCCTTTTCATTTTCTTAATGGTAACTTTTTGAGAAGTCT
TTAACTTTAGTGAAATTCATTTTATCAATGTTTCATTTTA
AATTTTTGTGTTTATTGTGTACGGAATATTTTTCTGCACC
TATTTTGTAGAAAATTTCTTCTGTATTTTATTTTTTATTT
CTATATTTTATAATTTTAATGCTTACAGTTAGGTCCATGA
TGGATTGGTATTTAATTTTGTATGTGTATAGTATAAGATA
AAGGTTGGCGTTTATTTTTTTAATCAGGATCTCAGATTGT
TCCAAATACATATGTTAAATTACATGTGGTTCAGTAGTAT
TCTTTTAAGTGTAGTTAATCAGGTTTTGTGTGTGTGTGTG
TGTGTGTGTAGGTCTAGAGTAACTTCTACTCCAACAATTA
TTTAGCCCTACCACTAAAGGTCTTTCCTTTCCACTTTTCT
ACTAAAGGCCTTAAGTAATCAAAAACAGTGTCACTGTGGC
TGGTAGGATTTTAAATGCCTCCCAGTCCTACACAGTTCCT
TTTTTCCTCTGTGCTTGATATTATGGACTTTTACCTGCAC
ATCTAAGTCTTAGTTTTCAGCAAAGATACAAGCAGGCCAC
TATGTTGCATTCTGGGCCTCTTTTACTGTGTCCTGCCTTT
TTGCAGGCCTGTAAATTTCCAGCTACCTCAGATTTCCTGA
TCCTTGATCTTTGCCTTGACTCAGAACTGCCATATTCTTC
TTGGGATTCTTTACCTGCTCCTCTGTCTGGAAGCAAAAAG
TATCAGTGATTGTTTTCCTGTCAACATGGCAGCTAATTGC
TAGAACTGGTTGGGGTGAATTAAGGCAGAATAAAAAAATT
GACCACACTTACGTGCACATATATAAATAACATTCATTGG
AAATCAAGCAGGTGGGAGGGGGAGGAGGGGATGGGTAAAT
TCACACCTAACGGGTACAATGCACACTATCTGGGGCACGG
GCACACTTATAATTTTGACTCAAATTGTACAAAAGCAATT
TACATAGCCAAAACGTTTGCACTCCCATAATATTCTGAAA
TAAAAAAATAAATAAAATTAAATAAAAGATGATTATAAAT
ATGGACCAGTAAAAATGATTGAATCTCTTAAAATAAGTTT
GTCTCATTATAACATAAAAATTCATATAAAATTGTTAAAA
ATTATTAGTATCAGTAAACCAGATTTCCCATCTTTCTGTT
CTGGCATCCTAGTATAACGCTTCAATCTTCAAGCTTCCAC
CACATGGTTTAAGAAAATGGTCCAGGAGCCTTATTTATAG
CATCCATGTTGCAGGAAGATGAAGTAACAGCAGAAGTGCA
GACTGAGTGGGTTCACTCTGAACAGCCAGGTTCACCTAAC
ACTGCTGCTTACACCTAATTCGCCAAAATTGAGTCACATG
GCCAAGCTAGCTGAAAAAGAGGCTAGGGAAATGTAGATTT
TTACTGAGAAGAAGACTGAGCTGCGCTGAAATCTGGGTTC
TTGTGTTAAAGGGGATTAAGAGAATGGATGTTGAAATAGA
TAAACAGGATTTTCTATTTCAATGGCCATTTCATTTACTG
AGACAGTACATTTGGAAGGAAGATTATGGACTTAATGTGG
GTTACATTGCATGTTTACATGCTGTCAAGATATTTGTGTG
GTAATTTCAAAAGTGTAAATATAAATGTGGCTATGAAGAG
GTTATATATCAGAATTACATAATATTTGGATTATATATTT
GGGAATATAGCGAGTTATATTGCAAAAAGATACCGTGAAG
GAAGAACGAACTTTGTTTTTCCTGTGCTCTCCTACCACAC
CAATCCACATGGAAGGCTTGAGTTCCCCGCGTGAAGCAAG
CCATCAGCTCTGCAGAGGATGCCAGCTGGGTGTCCTCTAG
TGCAATTCAGTTCTGACACTAACTGGCAACGGTGTGAGAT
CCCACAGTTTGAGGGCTCAGTTCCAGAAAACTTCAGCTCC
TCCTTCTTCACGTGCCATTTGCAAGCTCTAGGTTGCTTTA
CCTGTGCTCCCGACTGGCTGTCTGTAAATGAGGATCCCAA
AACCCTCACCTTGGGTTTCATTAATTTGCTAGAGTGGCTC
ACAGAACTCAGGGAAACATTAACTTATGTTTACCAATTTA
TTACAAAGGATATGACAAAGTCCACTGATAAAGAGATGCA
TAGGACAAAGACTGGGGAAAGGGGCATGGAGCTTCCATAC
CCTTCCTGAGCACACCACCCTCCAGGAACCTCCATGCATT
CAGTTATCCGGAAGCTCTGTCCTTTTGGGTTTCAATGGTG
GATTCATTACACAGGCATGATTGGTTAAATCATAGGCTGT
TGGTGATCAACTTAACCTTCATCCCCTCTTTCCTCCTCAG
AGTTGGGGGTATGGGGATGAATGCCGCAGCCCTCTAATTG
TGGCTCTTTCTTTCCAGTGACCAGCCCCATCCTGAAGCTA
CCTAGGGGCTGCCAGCCATCAGTCAACTCAAAGGCATGCA
AAAAGATACCACTCCAGAGAGACAAAATATTTTAGGAGTT
TCATGCCAGGAAACAGGATGGAAGACCAAATATATACTTC
ACAGTATCACAGATACAGGATAAGACAGAGAGATCAAGAC
ACGTGCAGAGTCACAATGACTAATGAGTGAAAGTAACATG
GTCCTGAATAGGCAAGTATATTATTTTCTATCCTGCCGAA
ACCTTACACCAAATCTACCTATCAGTTTTACCTGCTTGAG
CAGTATCTGCATATTTTTCAGTACCTATCACCCCCACACA
CCATGTGAGCCTCTCTTACTTTCATTCACTTCAGTCCAGT
CATACTGGCCTCCTTTTCATTCCTCAAACTGTCCAGGCTC
AACCCCCCTGAGAGCTTTTGCTCTTGCTGGACTTGACCCC
CCCCTGGCCTTCCTCCCCCATATCTTTTTGCCTCAATTCC
TTTCCTCCACGGGGGTCTTCACTCAAGTATCACCCTCATC
AAAGACTTGCATAATCACCAGCTTTAGATTATAATCCTTC
ACTAAAATATACTCTATTCCCTGGTCTCTTTTATTTTTTC
CTGCATAGCATTTATTACTATTTGCCATGCTATATTTTAC
TTTTCAATTTTCATTAAGTTTATATTTTTTATTTTGTTTA
ATGTTAACTGTCGTTTTTTTTTTAATTCACTGCTTTATTC
ATCATTATTCTCTGTGTCTAGAGCATGTGGTAAACTGAGA
AGATCAACAATTGTTTACTTCTCTACCAAAGTGTGACATG
TGAAAATTTCCCAGAGTCTTGTCCTACTAAGAACTGCAGC
CCTGTTCTTAGATGATTCCGACTTGTCCATCTAATAGAGC
TAAATTGACTCAGAAATTCTGGAACTATTTGAGGAGCTGG
AGCACTGAAGTTTTCCGATGCTGTGATTCCATAGGTTTCA
CTGAAATTCATAATCATCTAGCAGCTTTTTTTCTTTTAAC
TAGTTTTGTTAAAAATAGAATGTATTAATGAGATATATTA
CATATGTAGGTATAAAAACTGATTACACTCAGAGAGAAAT
ATATTTCTTAGGACATGTCACTATAGAGTCAGAGCAAATG
TAGGACAAAGAAGAAAATTTTATGTATTTCCTATATGTCT
AATTCCTTCTATTAGAAAAAAATTGGATTTCATTCAGAAT
TCTCAATATTGTGACAAGCTTAGACTATGGTGACTTTTAC
ACTTTATCACATTGGTTGTCAGCATTCTACCCTAATCCAT
GGAAAAACCTTTGTAAATATAGAACTTTGCAATCAATCCA
TTTGTGAGTTTAAAAAATATTTCTAGGAAATATTGTCATA
ATATGAAAACAAACACATATATGTTTTTGTCTCATTTTTA
ATGCACTCACACTTTAGAATAAATTGCCACATTCCCTTAA
TATGGTGATTATTTTCAAATTTCACAGCTTTTTTGGAAAT
CAATTTTGTTATCAGATATCAGAAAAGTTTTACATATTGT
GTGTGTATGTAATTTAGTTACGCACGGATACTCTGATACA
ATATTTTGTAGTCACTTAATTGTTATACCATTTAGACTTT
TATCTTAAAATTTGAGATAAAATTAAAATTGATTAAAATT
CTTTAATTTTGCAGAATTAAAGAATTCTTTTATGCTCCAT
ATTTCTAGATCTCTAGGTCCTTAAATTAAATAAATTTATT
AAAATTATTTTACCATCTAAGATTACAATAACTAAAGTAA
TATTATGCATGTTATGTTCATATTATACTGGTTTGGGAGT
ACATAAAATTATTCTCACTTTTGGGGTATAATTCTATTGA
TGGTGGTATTGGTAATGGACATGGAAGCATATATTAGAGG
TGGCAGAGAGATGGTTAAAGTCATTGTCTGTGTTCAATCT
AGTTAAACAAAACTGGTTAACTGAAGTAGGTGGCAATGAA
TTTGTTTGGAGCTTCTGCACCCTGATATTATAATTGAGCC
CAAGTTAGCATTTGTGATATTCATTCTTATTTTCTATAGA
GAACTATGAGTATAATAAAACAGTGTATGTGTGCTATGCA
TGAAGGTACTTCAGCCTGCACTATATGACAAAAGTTGGTG
TTATTAATGCTGTCAAACTTGTGTGAAATGAAATTTTTCT
ATCACTATGGAATAGAAGTATTAATCAAAACATTAAAATA
CAAGTAGTGACCTAGGATTTTTTTTGTTCAAATTTCTATT
CTATAAACAGCTGTCTGAAAAGGCTTCAGAATTTAAATGC
AACACAGTAGATGATGATATAACTTCCATTTCTAGGTTTC
ACATTAGGAAAATTGTCCCTGGATGATAATCAAATATGTT
GTCTATTATAGGAAGGATGGGATGACACTTACAGGCAGAG
ATAGTTTTAAGCATTTAATGCCAGGAAATAGAGATGATTT
TACACATTCAAAAATGTATCACACTTGGGACATTCTAATT
AGAAACATATTAGACAATTCAAACATCCTAAAAGCAAGCA
AGTTAAGATTATATTCAAAGCAAAGACATGAGGCAGGTTG
GCATTTTCATTCTCCTGCTTTAAGCTAGAAAAATTTCGGC
CAAGATTCCTGACCTTAACATAAACCTCAATATAGAATAC
AATTCAAATAATGTCATTTCTTGGAGATTTTCAATTATTT
TCAGGTGTGGAGAGGTTAAAGGTTTTTTTCCTTGGTATTC
TGTCCCCAAATAACTCATACTCTTCCTCTCTTGAAAAGTG
GAAAAGGAAATGCAACTTTTTAAAAGTAGAATAGAGAAAA
AATGAATAGTTAAGGAGAGAGAGTATGAGAGTGAGAGAGG
AAGAGAAAGAGATGGGAGAGGGGAAGGTAAATAGAGGCAG
ACAGAGGAAGAAATGATAGGCCATAAGAAGAAAGGCAGGT
AAACACAGTGAGAAGGAGGAAATAGGAGAAGAAGCCTTAA
GGAAGAATAAAAAGGAAAAGGAATGTACAGTGAGAAGTTT
GTAAAAACAGAGTGTTGGTATTTGTAGTCAAAAATAACTT
TCAATATGTAAATGGTTAAAATAAATAGCTTTGCTATAAC
TGAGTTGAATAAACAGTAGTTGGTGCCAAATCAATTAAAA
TTATATATCCTGTTATTATAAATAACCTACAGGCAATAAG
ATATAGAAAAATATAAACTCATTTTCTAAAGGGTATTCTC
CTTTTAAAAATTATTTTATAATGGTCCCTTATCAGCACTC
TATTTTCTCTCCTCCTTTTGGCCTCCTCATTTCTTAATGT
ACCTTGTTTAATTAGTTTGGAGATATTGAAAAGTATATAG
TGTTCAAGTTATATCTGAGAGGAAGAGTTACATAAGTAGG
ATAACAAAAACAAAAAAACAAAATATACACACCCAAACAA
AATCAAAACTAGGCTTAACTCATACTTTGAAATGGATCTA
ATTTGTTGAGATAGAAATTAGGGTTAATGCTGCATTCTTA
TTTTTCTTTAATAGTTTCATTGTTTCCCAATAATTAGTTA
TACTTATGGTCTACTGAAGTCTTTTTTAATGTCTTCTTAA
TTTTATAACTGTTGGTAAATACTTTAGGAAGAGAAAAATG
GCTTCCTATTGAGTTGTAGGGGCAATAATAAGCCTTCTTA
TTCATCATGTGTCACTTAAACATACGTGGCTGAGATAGTC
AGGACACCACACCCCTAAACTGCGTATAAGCATGGAACAT
TCCCAATGGAAGGGCCATTCCAAGAAATTAATGTGCTTTA
TTTTATCATGGGCCTTTGAGCTCTGCCTGGTCCTCTTCCC
AGGGCGGGGGGTGGGCGCTGCTTTGATTCATAGGCAAACT
AACATACCTGTGTTATTTAAACACTAGCAAACCTGAAATA
ATTATACCAGATACCTCTCTTTAACCTTTTGGGCCCACTT
AATGTATAAAATGGTCTTCAAAGGTAGTTGGAGAGATGCT
TTCTCCCAAAAGGAAGAGTAGTCTTGCACCCTCTCTTATC
TTTTTGACTGTTTAAGAGATTTCAAGGAAAGAAGGAACAA
CCCATATGGGAAAAGTAGCTAAGATATATCCCTACATCCA
AAGACCTACAAAGACCAACTGAGAGACATCTAGTACAAGA
CACTTTCATTTTCATTCTTTCTCCCAACAGTGGCCCAGGG
CTGCCTTTGATCTGATTAGCACTGCTCCTCGTCTTGATGA
AACAGGAGAAGAGAGCTTTGAACTCCTCTGGAGCAGGCAC
AGTTTGTAATTGTTCCTCTTTAATAGATTTTTACGACTAT
GGCTGCTGTCAACCTAACTTTAACAGGCAAATGAGGTCAT
CCACATGAATTAGTACAAAGGAGATATTTAACTCTGAATT
TATAGCCACAAAAAAAGATATTCATTGAGAATAAGTGAAC
TAACTTATTTTTAAGATAACAAATATACACATCTTGCTTG
TAGATTGAGAGTAAATTTATGTATGTATTTTTCCATTTAT
TTATTCATTTATTTATTCAACAAATTTCATTGAGTGCTTT
CTCCATATAAAACACTGTCATATATTCTGGCAATACTATT
GTGGAAAAAAGACAAAATGTATCCTCATAAAATTTATAGT
CTCATGGAATACCTAACCATTAATAAAAAAATTTTACATT
GCAACAGTGAGAAGCGTGAGAAAGGAGAGGTCCCGGATGC
TAAGACTTGGCTCACATTTAGTTGAAATTTGAAAATTAGT
TTGTATTTACTAGATGAAGTGAGAAGAAAATAGCATTATT
TTGAAAAGAGGGAATAGCAAGTGCAAAAAACTGAAATAAC
AACACAGTGAAATAAGGAAATGGAGTCTGACATAAAGTGA
CAGCGTGTGTGACATGGGACTGGGCTAGAAAAAGTGGCAT
TTCAGTTAGGATTACTGGATTCAAGCAGTAGAACCTAAAC
TTAGCTAAGAAGCAGAAGATGAATATATATCAGTAAGACT
GGGTAATTCTTGGTATAAAAATAAGACAGGAAAAAAAGCT
TAGAAAGCTGACAGGACCTAAGGGAGACTGGGCTTCAGGT
ACAACAGAGCCAAAGCCAAGGTCATGTGCTCAGGAATACC
TGATGAGGATGCATTCCTGGTGCCACCCTCCTGTCACCCT
GACGCCACTGCCATTGAACTCCCAGTGTCACTACCATGAT
GACACTGTGCCAGCACCGTGAGCAATGTTATTAGTTCCTC
TATCTCTGGGACACGTGTTGAGCATCTAATTTGCTGAGCC
TAGGTCACATGTACATTCTTAAAGCCTAGAGAAAGGGAAA
AGCAACCCCTTGCCCTGTTGTTTCTTGTGGCGTGAGGCAC
GGCCCCCTCCGACAGTCTCAGACACAGGGGAGACACACTG
GATCAATCAGATAATAAAAAGTTTATGAAGAGCTCGGCTT
TCCTAGTTACCTGATATCCCACGAGCAGCTTTATGCCTTT
GGACGGGCTAACGGCTACTTCTCAAAAAGTGAACAGCTCA
AGAAAACATAGCTTTGTTACAAAACTCTATGGATTATAGT
AGCTATCTATCAACTCTGTGCAGAGTTTATGATCACCGTA
GGCACTTTAGGCCAAGCATCAGCAGGGTTATAGAAGCCAA
ACAACCTGCGGCCTTGGGCCCACATGTGGCCTTCTGGATC
CTTCAGTGCAGTCTTTTGACTGAATCCAAATTTTACAGGT
TTTGTTCTGTGAAATTTGAATTTAGTCGAGGGGCTGCACT
TGGGCATCTGGAGGGCCACATATGGCCTTGAGGCCGCAGG
TTCCCCACGCCTAGGTGAGCTCACCTGGCCATTAGGTTGA
AGCGCAAACCCAACTGTGATATATATTTTCTCCAAAGTCT
ACAGACCTACCAATTATAATTGACTTTATCAGCAGTGATA
TAAGGGACAATAACTTGCTCTTTTTCTTGGAGGAAATATC
CTAGCATTCTTCAAATCACTGCAACTGATAAATTAACTGA
ATGGGATTTTTATTTTCTGATAATTATACACATATACCTA
CATTTGTATATTTTCAAGCAATCTAGATAGCTATACTTTC
TAAACTATATATCAGCATGAAATATCATCAATGCAATAAA
TTTTAAAAAAATAGTCCCATAACACTTCAGTCTGAATGTG
GACCAATGCTGCAGAATTGATGCATTTGAGAGTTAGGACC
ACAAAGGTATACTGATTGCTCTTCTTGTCACATAAAAGCA
AACATCTGTTTGCAAGAGTAAGAAAGAATTCTCCAGATCA
TTGCTACATAGGAGGTAAAAAGTGTGATATTAAATTGCTC
CAGGAAAAAGACCACATACGGAACAACATATGTAAATGTA
GGCACTAACTCATTAAACTTAAACTTCCATGAATCCAATC
AAGAAAGTTAAATAAAAGCAAGGATTTCACTCCTGAATCT
TTTCTTTGTTTGATAGTGTCACTAATCAATGCAATCTTCC
AGGAACATGATAACTTGCTACTGGCTTGCTATTTTTGTTA
GAAGAAGGCTATTAGATTCAGTTGGTCTTTCTTTCAGTTA
TAATGCTGAACTCACAACTTTGGAAGCCATTTTGAAGTTC
CTAAAAGAAGCAAACCAGATTTGTTTCTACTACATAATCA
GGAACTTGGGGAGTAACCATTGGGCAAATTCAAATTCCTC
CCCAGTGTAACACAAATTAGATTTTCATCAAAATTCTATT
GCCATGGGAGAGCTGTAGGTCCTAACTCCAACAAGTAATC
TTCAGTGGTATTGTAGAGATCTAGGAATTAATGTTAGTCA
GTACCACTTATTCAATTGTATACAAATTATTTGGAATCTC
ACTCTATGACATTACCATTATCATTTTGTACAAGTTTTAA
TTATTTTAATTGAGAAATCATCATCCTATATACATTTTGG
GGATACAAATGTGAAGTTTTGATATATGTATACAATGTGG
AGTAATTAAATCAAGCAAATTAACATATACATCTACTTTG
CTTATCTATTATACTTTATGAGATATTTGTTATTTACTCT
CTTAGCTGTTTGGAAATATACAATTTATTATTGCTGACAA
TAGTCACCCTTCAGTGCAATAGATCTCAAAACTTATTCTT
CTTGTCTATCAGAATTTTACACCCTTGGATTCTTAATTTC
CTCCTTTCTAATGACACCCAACCTCTGGTCACCATCATTC
TACTCTCTACTTCTGTGTTCAATTTTTTTAGATTTCACAT
ATAAGTGAGATTCTGTTGTCTTTGTTTCACTGAAGTTGGT
TTATTTAATTTAGCATAATGTCCTCTGGATTCATGCATGC
TATCACAAATGGCAGGATTTCCTTCATTTTCAAGGCTGAA
TAGTACATATGTGTGTGTGTGTGTGTGTGTGTGTGTGTGT
GTGTATCACATTTTCTTTATACCCATTCATGTATCGATGG
AAACTTGGTTGAGTCCATATCTTGGCTATTGTGAATAATG
CTACAATGAACATAGAAGTGTAGATTACCTTTCAACATAT
TGATTTCAATTCCCTTGGGTATATGCTGAGAAGTGGAATT
ACTGGATTATATGGTAGTTCTATTTTTAGTTTTTTGAGGA
AACTCCATATCATTTTCTTTATGGATATATCAATTTACAT
TCCTATCAACAATGTGCTAAGGACACATGATGGAGAAATG
ACAGTATTTTCAATAAACTGTGTTGGGAAAACTGGCTAAC
CACAATACAGAAGAATGAAATTGGATCCTTATCTAACATA
ATGTACAGAAATCTACTCAAAATGAATTAAAGACTTAAGT
ATAAGTCTAAAACTGTAAAGCTACTCAAAAAAACATGTGG
GGAAAGCTCTACAACATTGTTCTGGGAAACAGTATTTTGG
ATATGACCTGGATAGCACAGGCAACAAAGACAAAAACAGA
CAAAAGGGATAGTATTAAACTAAGGAACTTCTCAGCAAAG
AAAATTATTAACACCGTGAAGAAACAACCTACAGAATGGG
AGAAAATATTTTCGAACCATGCATCCAATAAGGAGTTAAC
ATTCAAAATATATAAAGAATTCAAACAACTCAGTAGCAAG
AAAAGAAATAATCCAATTAAAAATGGGCAAAAGGGCCAGG
TGCGGTGGCTCACGCCTGTAATCCTAGCACTCTGGGAGGC
CAAGGCGGGTGGATCGCTCGAGGTCAGGAGTTCGAGACCA
GCCTGAGCAAGAGTGAGACCCCGTCTCTACTAAAAATAGA
AAGAAATTATCTGGACAACTAAAAATATATAGAAAAAAAA
ATTAGCCGGGCATGGTGGCGCATGCCTGTAGTCCCAGCTA
CTCAGGAGGCTGAGGCAGGAGGATCGCTTAATCCCAGGAG
TTTGAGGTTGCTGTGAGCTAGGCTGACGCCACGGCACTCA
CTATAGCCCGGGCAACAGAGCGAGACTCTGTCTCAGGAAA
AAAAAAAAAAAATGGGCAAAAGGCTTGTGTTAGTCCATTT
TGCATTACTATAAAGGGACACCTGGGGCTGGGTAATTTAT
AAAGAAAAAAGATTTATTTGGCTTAGGGTTCTGCAGACTG
TATAAGCATGGCACCAGCATCTGGTGGGCTTCAGGGAGGT
TCTAAATCAAGGTGGAAGGTGAAGGGGGAGCAAACATGTC
ACATGTTGAGAGAAGGAGCAAGAGAGAGAGTAGGAGGTGC
CAGCCTCTTTTAAACGACCAGCTTTAGGGTGAACTCATAC
AAGAAAGACTCACTCATTACTATGGAGGGGGGACAAAGAC
ATTCATGAGGGATCTGCCCCTGTGATCCAGACACCTCTGA
CCAGGCTCCACCTTCATCATTTGGGATCAGATTTCAACCT
GAGATTTGCAGGGACCAAACATCCAAACCATATCAGGACC
TGACCAGACGTTTCTCAAAAGAAGACACAGAAATGGCTGA
TCTATGAAAATAATGAGCATCACTAATCATTAGGTAAATG
CAAGATAAACTTCACCTCTGATAAAATGGCTTTGAGCAAA
AAGACAAAATATTACAAATGTTGGCAAGGATGTGGAGAAA
AGGCAATCCTGGTACTGTTATCCTAAATGATGTGATGTCT
CTTTAAAGAAGGTTAGGAAAGAGATTCACAAAGGCTACTT
GTAAAATAACTATAAATTTCTTTTTAAAGGATGCTTAATC
TCTATGTTATTACAGGGGTTCAGGGTATGTGAACTGACCT
GGGTATGGGAATTGAATTTGTATGAGAAATTCTGACTGTT
GTATTTGCTCAAGTCATGACCCTGTTCATTATATCTGGGT
GTTCTCACTCTTACACAAATCTAATGGAAATTTACTAGGC
TGCTTTTTGATTTTTGTCCTAAGAACCCTATGGTCGATTA
TTCACAAGTAGGAGAAGCAGAACGTCTATTTTTAATTACT
TCTTTTCGTCAAAAAATGTATATATGCAATTTCATACTCA
AACTTATCTTCACTGCTTGGATATGTTTATATTCTTTCAG
AACCCGATACCTCCTACTGCCACATCTCTGGCATTTATCT
TTACTCCACCTGGAAGAAAGGGTCACTTTCTCCTTAGGGA
TATCCAGATTACAAAGCACTCCTCATGGGGCTGAAGCATT
AAATATTATATTCTGATCGAAGATGTTTAGCGTACATTAC
CTTGTAACCATTTCAAGTCAGATATTACAATAGTTTCACA
TTGTCTTGGTGACGGTCTCTTAAATCCCCATCCTTCATGA
AACTCACATCTAATGGAAAGCCAAGTTACAAAGAGATTCT
ACAGGAGTGAAATCACTTGTTTTGTTCTCTGCTGAGCTAG
CATGGGCTCCCTAGTGGCAGAATTTGTGATTAAGCATGTG
GGAGCTATTGGCTTAATTGCTCTGCACTCCCTAGATCCAG
CTGCAATAATCTTTACTCCCTTTTCTTCATACCTCTGATA
TTTTGTATTTGCTGGATCCACTTGTCCTTCCCTACCTACA
CCACCAGTAAAGAAGCCAGCATCTTATCTGTATTAGTGTC
ACCCCAAGATTTTTATAGTGATCCTGTTTGTGATAGTAAA
ATAAATCCTCTTCAGATGTCTACATTGGAGGCATAAAGGG
TTGCAAAGGTATAGAAATGAGCCCTACATGAAGAATCAAT
AGTCGAAATTTAGGTCCCAGCTCTGCTTTCTATTATTATT
ACCTCACATGTGTAATTTAATCACTATGATTTTCAGTTTT
CTCACCCATAAATATGAATAACAATACCTCCTTTACTGTG
GTTTTACAAGAAAAATAAGGTCCTATTTTTGAATGTGCTT
TGTAAATTATAAATCACTATAAAATGATAATATTATTTAA
TACAGCACAAATTGATTTTTTTGGTGCTTTGTAGTTTATT
GGGAAACTAGATTTTCTCCAAAGTAGCTATTTTATAATAA
TCTATCTTTGCTACTAACACAACAAACAAATTTACTTTGC
AGAGACAAATTATCAAAATACCTCAAATGAAAACACTTCC
AATTTTATGTATTTTATTGATCTAATCCTTATCTCATAAT
ACTTGACTTTTGAATTCTTAATAATCTTTCATTTTCAAAT
TAAATATAAGAAGAATCTTATCATGATTATTTGAAAGAAA
AACTGCACAAGTAAAAATATTAAACCTAGGTTTTACTTGT
ATTACTTTATATGCAATAAATAGTCAGTTTTGCAATAATC
AGTCATTCCAAAGCAAACACATGACTTTATCTTGTAGCTG
CTTTCTTTTCAAAGTTGCTACATTACCAACCTCATGTTAG
TAATGTGTTAACCATTTACACAAAACTGGGGAACATGTTA
AAATTAAGTATTTTATATTTTAAAAAGGTATGTTTTATTT
TACTAAAATTAATTTACCAATCTATGTGATAAAAAACACA
TGCAATTCAAGTTTGCTTTTTGTTTAATAAACATCATTTT
TCTTTTATAGTAACCTCAAAAAGAAATAACAAGTCATCAG
TTGTGTTTAAAAACAGTGTTGCTTTTTAACAATGCAGGCA
CATTTTGATCTTTGATAAATTTTAAATATGTGTTTAAAAA
ACAAAATACACATGCACTTGCATGTAAGTATTTAGATAGA
AGTAAAAAGTCTTAGGTGTAGTAGACATTGTTTTATCTTT
TTGATAACATCCCCAACCTCTCTTTTTTGCCTAGAATAAG
GGTGTTAACTTAGAACCTCTATAGGTTAGGACTTAGATGC
AAAGTTGGTCCCTCATGATTCTAACCCAATCTCCCTCCTA
ATCATGTTGTTCAGAGGCCAGGCCTAAGCCAACTATTTCA
TTATGTGGTGCTGGCAACAATAATTGACATGTGATTCAAT
TTATATCAATGAATCTCCCCCAAAGATTGGGTAATATTTT
TTCATCTTGAAAAATTGGATCCAACAGCATTTGAACATAT
TCCTTGTCAGAATTCCAATTTTGTTATCAGTGGATTTTTC
TTATTGTTTAAGGCTATTTAATGTGGGGTTTCTCTAACTT
CCACCAAAGGGTTCCAAACAGATAAAATTTACAAGTGAAT
TGAAATGCTGCAACAAAGCAGAAATACCTTTAAGAATTGA
TCAAAACAAATACAGATTTAAGAATAACTGAATAACACAG
AGCAATGATTTCAACTCAGACAAATTTTGACATATACATA
CAATGAATGAACAAATGCTGAACATTTTTTTAAAATCAAA
ATTCTAGCAAACATTTTTTAACATAACAGATTTTTCAAGT
GAGTACTAGTTATTCATTTAACATTTGTTCAGAATTTATT
ATAAGCTTGCGTACCCAAAAGAACATATCTTATTTTGAAG
GAAGCAATAGTCTACATGGGTAATTTAACATTATAAAGTG
TGATAAGTGTTACTATAAGGAAAGGGCCTTAGTCATTAAG
AAGAGAGGAGGATTACTGCCTTCAAGAGGGAGAAATTGGT
GTCAGAAAATATTTTCAAATGAGGTAACTAAATTTTAATC
ATGAATTATGAAGAAATAAAATTGATTATTAGACAGACTA
GCTGAAGTAAAACTTTACAAGAAGACAGTACAACATGAGA
AGCAAACAGAACAGTGACATAAAGTGATTTCTGATATTGG
AAAATAGTTTAATATGACTGGATAAGATGCTGTGTTAGGC
TTCTCCAGAAAAAGAGAGCCAATAGGAGATCAGATAGATA
GACTGATAGACAGGCAGATACATTGATTGATTATGGGAAT
TGACTTACACGGTTATAGAGGCTGGGAAGTCCCACAATCT
GCTGCCTGCGAACTGGACAGCCAGGAAATCTGGCAGTGTA
ATTTTGTGGTCCCAACCCCTCAACCACGGTCCATGGCCTG
TGAGAAAATGGGCCAGACATCTCCATCGGAGCTCTGCACC
ACCCTTCCCCAACCCAGCCCACCCCACCAACACACCCTCT
GTCCATGGAAAAATTATCTTCCATGAAACCGGTCCCTGGT
TCCAAAAAGATTGGGGACCACTGAGTCTGCAGGCCCAAAA
CCCATTAGCTCTGTTACCCAAGACAGGAGAAGATGGATGT
TCCAGTTCAAGCAGAGAGGGTAAATTCACTTTTTCTCTGA
CTTTCTGTTCTATTTGGACCCTCAATGGATTGGATGATTT
CTGCTCACACTGATGGAGGGGATCTTCTTTACTCAGCCTC
CTGATGCAAATGCAAACCTCTTCTGAGACACCCATACTCA
CACACTTGGAAATACTGTTTTACCAGCTATCTGGGCATCC
CGTGGCCCAGTCAAGTTGACATATAAAATTAATTATCACA
GATGCTATGGTGAAATTAAGGGAATTGAGACTTGCAGGGA
AGGGCAGGAGCCACCTCATGAGCAAGTTTATTTTAAGCTG
AATGTGATGGTGTTAACGTTGGAGGTTTTAGGCAGAAGAG
AGACCCTGGTTTTAGAAAGTGCATAATGATGAGCATTTGG
CAGTAGGAGTAAGATATGTGTAGGCAGGAGACTGTCACTA
TTGTCCAGACCAGAAATAATGATTGTCTTCACTAGGGTGG
TAATACAGAGCCATTCTGAAAAAAATTCAGAATTCACGAT
AGCTCTTTCTGAAAGTAAAACAGAAGAAGAAAAAAGACAT
TGGAGGAGATAAAGAGACGCTCCACAGTCATGCAAAAAAA
TGGCAGGTGTGTTTCAGTATAACGTCAAAAGGCAACTCTG
TAATTACCAAAGTGGCATATTTCTCCTTTTCTCAACTTTG
TACCCTACTACATAACTAGCACATGAACCCTCCTCTTTGG
TAGGCAGTTCTGTATTTTTTTCTGGTATTTTACTTCTTGC
TGCAACAGTGATAAATACTTTAAAAAGTAACAATTTGTAG
TATTCCTAAATATTTATTATGTGAGGCTGTCAGGTTATGA
TAGTCTGTAAAGATACATTGCTACAACACCTCCCTAGTCA
TTCTCCAAATCTTTGCAGTCTGTGAAGTGTCCACAACTCC
AGTGAAACTGCTTTTATCAAGGTCATTGATCATTGCTACT
TTAATCGAATTCAACGCATGTTTTTAAATTCTTGTTGTAT
TTGACTAGTTAGCAGAATTTGACGGAGTTGACTGTGTGCT
CAGTCTCAGAAATCTTCTCCAGGCCTTTGTGGAGGTTTCC
TCTTCAGGTATCCCTCCTGCCTCGCTGACTACCTGTTCCA
GTCTTTTCTAGCATCTCTCTTCTCTAAATTATTCAGATCC
TCAGATTATAGGTGTCCTTTTCTCTATTTCTTTTCTCTGT
TAACACTTGAGAATGATCTCATTCACTTAAATACCATCCA
TACACTTTAACATGTAGAGCTCCCGCCAAGATATTTTCAC
TGAGCTATTGATATTTCCACTTGGATCGCTCATAGACTTC
TAAACTTAGCCTATCCAAAATTGAATGCTTTATTTTTTTG
TCCCTTAAAAGCTAAACTTCTTCTACATCTCAAGAATTGG
AATAACCATCTCTTCAGTTATGAAAGTCAGAAACTTTAGA
AATATCTTAAATGTTATCCTTTCCCTTTCCCCAATATTCA
ATTGATATTTCTTGGCCCAAAAAAATATGTACCTCAAAAC
TATCTTTGTGCTTATGTATTTGTTCTCTTCCCACCCATTT
CTGCACACTGGGCCTACTGGGAAAATTTGAAGATGAAATG
ATTTATCCTCTCTACGCTTCTTCCTTTCAATGGTTTATGA
AGCATTCATAATAAAATACAAACTCTGTCAATGACCAAGA
AGGTGCTTTATGATCTGATTCCCATTTAACATATCCAGGT
TAACTGTGCCCCTTTTCTGTCTGTGCTCAGAGCACACAAT
CTATCATTCCTGGCATACTAAAGTCTCTTGTCTATTTTAT
TTCTTTATGCCTAAAAAAATATTCATCCACCTATTTATAA
AATTTCTCTCCTTCTTAATGTTTCAACTCCTGAATCACCT
CTTTGGTGAATCTAACACAAAAAAGTACTGCTTTTACTCT
ACACCATAACACCCTGTCATTTTCATAATAAGCATTTTTT
ACCAGTTGTAGTTATGGCATTATATATCTGTTTATTTGTT
AATGTCTATTTATCTCAATGAATTGTGCCAAAGAAAAACA
AAGCCAAACATTTATTAAAAGTGGTAAGGGGGATTTTATT
CTGACTGCTGCAGTAGAGGAGAGAGACTCCCATATAAACT
GAGCTCAGTTCCACAGAAACAAAGGACAGGAAGCATTTTT
GACATTGACTCGTGCAAAAGTTAAAATACTGAAGGACGCT
AGGGGTGAGGAGAGGTTGGTCGATGCACTTAGGCCTCTGT
ACTTGCTAATTGTCCCTTATTGAAGTTATCCTCTAACAGT
ATCACAAAGATTAGGAGAAGGGACCCTTTTTTCCCCTAGA
CCATTACATTTCAAAGGGATGGCTCCCAGGTCCTTGAGAA
AGACATTTCTGGGTTATAAAAGATTTATACCTCATAGGGG
CAGAGAACAGATTTATAATTTCTAAAGTAAATGCTGTAAG
AAAAGGGAGGTCAGTGGCCTCCAGTCAGGTATTGGCTGGA
ACAAACAGTAAATTATTTTGGCAACATTGAGTTTTCCCAG
ACAGGCATTTTAAGGAAGCTGGGGTTATCTTGGGGACACA
GGACCTATATATCTATGGTAAAATTTGGTCTGTTAGAGTG
TGTGTGCATGTGTGTGTGTGAGTGTGTGTGTGTGTGTGTG
TGTGTTTGTGTGTGTGTGTGTGAAGGGGTAGAGGACAGGG
TGTCTTGGGCTGAGAGTTTGCAGTTCTCAAATGTAAGCTT
CATGATAAGGGACTGATTGTCTGTCTTTTTTTTTTTTTTT
TTTGCATTCCCAAGGACTGATTTTTATATGATTAAGTAAA
AGATAAGAGTTTATCTTTTACTCCCAAATGCTTTAAAAGT
ACTAGAGTAAATTATCAAGAGTAGGTACAATTTATAATTG
TTTAGTCTGAAAAAAATTTACTTTTATTATAAAATAATGG
TTCTGAAATATTTAACAAATTGCATAATACATTCCTCCTA
TTTTATATTTTGTTCTTTAAAATTTAATTTTGATGTCCAC
TGAAAATGCTGTATTTTTGTTCATAAAATTTATTATCCTT
TTATTCCACTTAACCTGTTTCTGAAATAACTTTAATAAGT
TGAGTAGCTGAATTCAAGAATAACATAGTGGCTATCTATA
ATCAGCTGGGTCTACATTAAGCATCTAAGAACAAAATTTA
CAGGCTTGCAGTTTTACTTTTTGGCACTAAGTTTTAAGAA
ATTTCTCAAGACACATTTACTAGCTTTATAATTGCTTTTG
TATTTTTCTCTGTGTACACTTTGATTGAATTAATGTTATT
CAAAAAACCCCAACATATTTAGTATGAACTATGGTATATA
TTAATAGCATATTCTGCACTTTGTAGAAACTGCAAGAAAT
TTTCAAAAAACCAAGAGGAGACAGTTTTACTTGATCTTAT
GCAGACTGCAATCTGAATGACTTCACAAGTAACAGTTCAA
TTCAATTCAGTTCTATGCTATCCTATTCTTTTATTCTGTT
TGACAGATATTTACTGGGCAGCTCTTAGAAGATAGTAGTT
CCTACTCCAATATTTTTCTTTCTTCTGTGAGAAGATCCAG
GGTCCCAGTCAACACACTTGTCCTTTTTACCTTGGGCCCA
AAAGATCTTAAAGAGATTTATTTGTATTACACCAGGAACC
CTCAAAGAACACACAAGGGCTTTTTTCTTACAAAATCCCT
GATGAATTGCAAATGCTGACAAGAATTTATCAGCACAGTG
TTAAATTGCCTGTTGAAATCTACTAGCTTAAATTTTGTAC
TCTTGTTCCCTATCAATTTTCCTCTCTACTTCACTTTTCC
TAATATATCATAGATTCTCCAAAGATAGGAGATTGTAGAA
GATACCTCGAGAGGTCTTTAGTCCTTCCTTCATCCAAAGA
GACTTACAAATCTTTCAAGCCATTTAAATTTATCATGGAT
TTTTAAGTACTCAAGAGAAAGAAATTTTAACACCTCAGTT
CAATATTTAATGTATTTACCGAGGGCAAATCTGTCATGCT
GCAATTGTAACCTGCTTTTTTATTGTTCCAGCATCTGGGA
AAGCAAAAAGTGATTATTCTCTTTTTATTCACAAGAGATA
CCCAAGAAGCATCACATGATAATGTCAAGTTGAGGAGGAC
AATATACTATTTTTTTCATTATGATAAATATATAAATATA
TTTGGTCAAAACAACAGCAGCAACAACAAAATGTAGAATA
TATCTTCAGTCTCTCTTTGGTCCATAAATATTTAACTTTT
ATAAATTTACTTGATCCCAAGAAAATACGAGTTTATATAA
TTTCTCAAATGATTCTGATCTGTCAGTCATTACTTATAAT
TTTTACTTTTCCAACTCCTTTTTTTCTACTGTCTTCTTTG
GTGCAGAAAGCCAATGAATGCATTTTCTAATTAAGATCTG
AATCTACTACGAGTGGAGCAACAAATCAGTCCTTGAGATA
CTGCTCTCCACGCTGTGAAGACTAATGTACGTGAACTAGA
CACATACACACGCACACACACACAGACACACACACACACA
CACACACACACACACATGCACAGAGAGATGCAGAGGGAGT
AATTAGGAAAAGAAGAAAGAAAAGAGAGGGGGAAAAAAGC
AGGTGGAAAAACATTACTTGCTCTTTAGAAGAATCTGATT
AAAAATATGGAGAAATCATAGGATTGATAAAAAAGAAAAC
TAAAAAGTAATGGCTATGCACAGCTTAATTTTGTATTAAA
AAATCAAATCCATAAAAATTTTTCCTCATTCAAATAGATA
CATTTCTTTGTATAAAGCCAGTACCTAAATCACTAAGTGT
CTGTTAAAAGAGTAAATTTTGGAAGTATTTCATGCAGATA
ACGACATTCAAAAGTGAAGTCTTTGATTATCAATACTGGT
GCAAAAACCGTAGGCCAAAAGGCCTTAGACGAGTATTTCT
CGGTAGATGACATCTGATGACCAATGTCAGAATTATGTAA
TGTTCTCTCTTTTTTTAAAGGATCTTTTTTCTCTACTACA
GAAAGAATATATGCTCATTACGAACGTTAAAAAAATTCCA
GAATGTTAAACTTACCCATAATCAACCACCCAGGGAATTT
ATAAGTTATTTGTTATTCTGATGAGATGCTGTGTAGTTAA
GAATTTCACTTTGCCCAAAGAAAGTTCTAGTCTTTGTTCT
GAGCTTCTGGTAGGTAATCACTAAGCCCTAGAAATGTCAT
GCCCAGTAGGAGTATCTTTCTTTGCCAGGGGCCCTGGGCC
CGCCAGATAGTAACGATATGATGTAGGATGTGGTTTTTGA
GTCTCCTGATACCTGTTAGATTGCCTGACGCTCTGGAAAC
TGAGATCAGCCAGGTGGATGGCCAGCTGGGTCTATTTGGA
GTCTAATAAGGACTCTGAATACCAAGGCTCAGGTGAGCTT
CCCTAGTTGGCAACTTCAAGGGTGTTGTCTCACATTGATG
CGGGGAAAGTCTAACATCTGTGACTCCACAGAGGGAGGAC
AACAGAAGCTCCACATCTGGTATTTTTCCTGGACTCCTCC
CTATGTGCCTTTTCCCCGGGCTGATATTAGTACAACAGCT
TTCAGCGAGTTCTGTGAGTTTTGCTAGGGAAGGATCAAAC
TGCAGAGAAGTTTTGTGAACCCCCTGAACTTGTGGTTAAT
GTCAGAAGTGAGAGTTGTGTTACGTATTTCTAATTGCACA
GTTGGCAAATTCTTGCAGATGTCTATTTTAAAAAGGAAAA
GAAAGAATAGAAACAACAAAAACCTACTATGAAAATTTCT
TAAATCTGAAAAACAATTCTGTATAACATAATAAAAACTA
ACACATCATTAGATAATGTGGAAACCTCCAATTACTTTTC
CCAACTTCATTTCACTCCTACTTTGATTTTGTGTTTATAA
TTCCAGTTCACTAAACTGTTTCCATAATTAAACAATACAA
GGTCTCTTGCATTAATTTAAGCTTCAAAAAAAGATATCAC
ACTATATTTATTGTCTTGCAACCTGTTCTTTGTCCTCAAA
ATTCTGCTTTTGAGAATTATCCAGTTTGCTATTTTCTGCA
AAACCAAGATGACATCTTCTTCTTCCCTTGTTCTTAACTA
GGTAATAACCAAGAAACAAGTAACAAGTGTCCCATATTAA
TTCTTTGAATAGAACAATATAAAAATTATTCTGATTCCAT
CAAAAGTTGCTGCTTTTTATAGACAAAATTTTAATATTTA
ACTAAACTCAGGTAATCAGGGATATCAGGAATTAAAAAAA
GCATCTTACCAATAAAAATATTAAAAATCATTCTTATTCC
TCATAAACTATGGAAATTTTTATTGTGCATAAAGTAAGTT
TTTGTGTTAATTGTGATAGATGAAATTTAATAGATTTGTT
TTTCTACTTTTAAAGAAAATAATTTTATTTTAGAAAATGA
GTCTGCACTAGACTGTATCATTCAATGCAAAGAAATCATC
TCATGGGCTAAAAATGTGCAATAAAATAAATTTCTTAGTT
TCAAATTAATACCAAGAATTAAGGTATATATGGTGAAGTA
ACAGAAGTAAAATTCAGTGCACTAAGAAACTCTCCCCATA
ATCTTATGAAGTTCGTCTATGCTATGATTATCCTTTTTGC
AATAGTTGTCTTTAATTATTACTGGAGCTTGAAGTCAAAG
AAAAAAGCAATAAAGTTTGGCTGTTTTGTCAATTTATAAA
AGAATGGGATAATCCATTCTAATGGCTTAAGGGTTTTTTT
CTCTAGCACCCAAACCATTGCTCCACAAGTCATCCTGGAG
AAACTAATCTTCATGGTTTTAAGTAGCAGATTAGTGATTT
AACCTCTACTTTTTTGCTTCATCATTTTGCCCTGTTTTAT
CCCTCATATTAATTAAATTCCTAGTGAGGTGAACCTAAAG
CTTCCATTTACAGTATTAATGGCCAATCTTAGTACAGTCT
TAAATGTTATTTCATGTTCAGTAAAAGTAAGTTTCGATCC
GGACCTGAATCTCTGTCCTTTCTACTTTAAGTTGTGGTCA
TTTCCTGGAATCATAATTTTTTTTTTAATTGGGAAATGTT
TTTAATGGCAAATTTAGTCTTGAAGATAAAACACATTATG
AGAAAAATAGTATTGTTTTGTTAGTAGTCAAGCTCTTGCA
AGAAAGAGAATCAAATAACAGTGTTATTACTAAGAGAGCA
GAATATGAGTCAGTTTATTTGCTTGAGCCTCAAGCTAACC
ATTCTATTGATATACCCGGTTGTAATTATCACAGTAAAAA
AAGCATGGTTTGGGCTGAATATTCTTAAGAACATGCCTGC
TTAATGCTTTCTGCCAATCTGTTGAGTACCATTAAATTGG
AATCTATTTGAAACTAGAAGAAAAGGGAGAAGAGATTGTT
TTTTAATTGTTTGGTCTCAAAAATCGTTTATTCCCAGCAT
TAAAAAATAGCAGTTTTCCATATGTGACACATTTTTTGAT
TTCATGATAGTAAAAGAATAATATTGGGGATACAAAAATA
AATTTGAATCAAAAAATAAAACATAATGGTTGGCTTAATT
TATCTGTTTGTAAGTCAAATTTTATTATAATTACATACAT
TCAATAAAATTTTTAGTTGGTATTCTTACAGAACTTTGTC
AAACTTCTATCTCTTTATGAACTTGAAGGTAATAGAAGCA
TTTTAATAATAAATTATAAAAATCTGAAATAGAAAGAATC
CAAAATCATACTCTGGAATTTAGACCTTCTTTTGTTTTCC
CCTTTTTATCTTTGAGTTTTTCAGCAATGGTGGGACCTCC
TTGCAGCCATGAGGTAACTTAGAAGGCCTCACACCTCTGA
TTGGTCAGAGAAGTCAAGACAAGGGACATTCCACCACAGA
TCTTGCCCGAGGATCCGCTCAGCAACCTACTCCCCACCAC
CCACAGTACCAAAAGGATGACCTGTGTTCACCCTTAGCTC
ATGGTGCTACTAAAATCTCTGCCCTGCCTGGGGTGTCCCT
GCCATTTTGATCATGTGATGTATGTGTCAGTACAGTTGCT
CACTGTGCTTGAGTGCCTGGCATGCCACCCCAGATGTGTG
ATATGCTCACTAACTTCATGCATTATTCATTTCACCTCTA
GAAAAACCCCTGACCCCTGACCTCAGTTGGGGAGGCGGAT
TTGAGGCAATCTTCCCACTTCCCGGTTGATGTCCTCTGCA
ACAAACTTCCCTTCTTCCTTGACAATCGTTGTCTCAGTAA
TTGGCTTCCTGTGTACAGACAACTGACCATAGGAGAAAAA
CACCCTTTGTGGGTTCATCAACAAAGCGAGGCAGCCACCG
TTTGTGGCTCTTGCTTATCTGCCCGGGCACCTTATTTTGG
TACCGGGTGCTGGTCAGGGCTGCAATTGCCCCGTAGTCCA
TATTCTCCAGAATTTCCAGTTAGCTCCTCTGACTCCTGCA
CCAGGTGTACCTTGTGCTCCTTGATGAAGGCACCAGGTTT
TCTGTTCTGTTTTGTTTTCAAACTCACATATTTCAAGGTC
AGAGACAGCAAGAACTGACACAGGTTTCGATCTATCCACA
TTGTGGGTTTTAAGTCATAATTTTGGGTTCCAGATTGTCA
CTGTTCTCACCTTCTTTATTTGCAATTCATCTACTCTTAC
CGACTGCCTGCCCACTGGATAGAAGCTGCAGCCAGACTCA
AGATGATGGCGTTCCTGAGACTGTGTATCCACTTCCCACA
ACTGCAGGCAGGCTAATTCCTGCAAGCAGTATGTGTGTGT
GTGTTTAAGTGCACACTTTGGTTTGGTTGCTATAATTGAA
TTCTGATAAAACTGATTTGTATTTTGTCACATCTTTTTTT
CTGAAGCTTTTAAAAATTTTGCATAAGAAAAAATATACTA
AGAATGGTTGCTAAAACAGGCATAGATGTAATTGATAAAA
ACCACCACCACCATCACCACCAATAATAGTCAAAGCAAAA
CTAATATTACAGTCTCACAACGTCCCAATAGCTCCACTGG
GGCCATCTCTTTCAATTGTCATAAGTAAGGACTTATGGTA
GCTACTATAATTTCTATTTTGCCCATATGATCACACATTT
ATTGCACTTCAAAGCCCAAAATAGAATTTTAGAGTCCTGC
ATTTTGTCTATTATAACACAATGTCTCTCACTTTAACTTT
AGTGGCTGATGTCAGGGGAGCATTAAGAAGAGTAACCATT
TGTCTCCTTGAAATAATAAAATGTGTAAAATTAGGAATGA
TTTGATAGTGCAGTGATTGACTAATATTTAAGCATATATA
TGTTATCACATATTAATAAGTCTATATCAAAATATAATAA
CAAATCACAAGTAAATATATCAGATAAATATTGACATATA
GCAGTTAAAGAATACAGTTAAAGTTCTTATCTCCTTTGTC
ACTGCAATTGGTTGTAGAGTGTTAGACTCAGTAAACTATT
CCTAATAAGTAGCCAAAAATGCTAAAGGCAGAACCACAGA
TCTGTTTTGGTTTGTTTTGTTTTTAACAATACTCATTTAA
AGGAAGACAATATTTGCTATTTCGAGTGCTGGAAGAGTAG
CAGGGTGAGGAATATGGCGAGGCCACCTTGTCTGAAGCTG
GGAAACTCTCCCATTGGGAGATACTCTCCTATCTATTGTG
AGATATTGTGGGGCAGGTTTTCTATTTTATGCTACAAGCC
CATTTCTCCTCTAAAATGCTAATGCTTGACTCGTAAAAAT
CATTCATATGAGCTTTCAGAGTTCTTCAGTTTTCAGTTTC
AGTTTTCTTCTGCAAAGGTAGACGGTACTAACAGCCTATT
ACATGAGATTATTTCAATAATAAATAAAATATAGTATGTC
AAAGTGCTTTACTAATTTAATTATACCCTTTTCAATTACA
ACATTGATTTGGTATGAGCTTCTTTAGAATTTTTAAGATG
TAATCCGAATATAAGTAGGTGTTCCTGCTGTTTTTCTTAG
AGCGCTAGTTTTCTTGCGTTACCAACTATTTGATTAAAAA
TAGTGAGAGGTCAGTCAAGCGTCAGATTTGTAGGAATAAA
ATAAATAAAGTAAATCTGTGATGATAACCTGAAGAGACTA
ATAAAAGGCTTTATTTTACTTTTATGGATTGCAGTTTGGA
AGGAAATAACTTTAAAAGGAAGCAAGAAAGATTAAATTTA
AGAAATAATGCCTAGGTCTAAAGGTGCTTTCTAGACATTA
TATTATATTATAGCATATTTATTTATAGAAATAATGCTGA
ATAAAGGTTAGATTTTCTAGGCTTCTGGAGAATCCCCCTA
TTTAATGTGATTCAAATTCAGAACTGAATTATTTTGGAAC
GTCCCATGTGCATATGAGCATGTGTACGTGTGTGAGTGTG
CATGTGTGTGTACACACTGGTTTTTCTATGGCTGTCAACT
GAGAGTTGACTCCTAGTAGCTGATCTCTGATACTTCCATG
ACGTCTCCTCCAAATTCAAGGCAACAATGGCCTATAAAAT
TCTTCCACTGCTTCAAATCTCTCTAACTTCTCCCTTTTCC
CCTAGGCAGAGAAAATTTTCTGCTTTTTACGTGCTCCTGT
GATTAGATTGCTCCCTCCAGATTTATCTCTCTTTTTGCCA
GTAGTATAACATAATCATGAAAGTAATATTTCATAATATT
CACAGATTCCACCTGTGCTCAAAGGAGAGGGCAAAAGTCA
TAAGCAACCATTCTTATAACTCTGTATACCACAGAAATAA
TTTCAGGTTTAGGCAGATATTCCCATGAAAAGAACTCTTT
ATATAAGCTTTATGAAGCCTTGCCTTGAAGGGAAGTGACT
AGCTTACTAGGCTTAAGATTTAATCGAAAGGGCATCAAAC
TTAATTTTTATTAAAACACATACTTTTTATGTTTCTTCAA
ACATGATATGATTATATTCCCAGAAATATCCACAGTATTT
CATTCCTGTCAATCTTATCACTCTCCTCTCAGAAAAATAT
GACCTGTTATTCTCATAAATCATCAGTATGAAGTCTTCTT
TGGTTCTTGAAAATGCTTTGGGGCAGCCTATAGCTATTGT
AATAAATGGTGGGACTTAATGGGTTGTAAGTATAAATAAT
AATAATTGAAAACTCCTGGCAAAGCATAGCTTGAAAGCTT
CTCTCCCATTATTAAATAGCCTAGCTTCTGTGCTTCCTTT
CTTTATCTCTTCGTTTTTACAGTTCTCTCCACGACATAAG
TAGGGTAAAAAGCTCCTTGTTTTTTACGACATGCTACCTT
TCAAGCACTGTTTAAACTTACTGCTGGACTTTGCTGTTCA
GCTGTAACATTTCCACTACAGGCATATTAAATATGCAGTA
ATTGTGAGAGTACATTAATGATACCAGGTTATGCTGACAT
GGAGTGAAAAAAATGCCAAACATCCTTCTCCTTAGCGATG
CTAACATATAGAGACATCACACTAATTTGTTACCGGACTA
TTGCATAATCATTTCATTCAAACCTTTTTCTACTTTCCCC
TCCACTTGGCACACAATCCTTCATCTTATATTTTTCCTTT
TCTTTGCACCATAGTTTGTTGTTTCACTCAATCATAGAAA
TTGAAATGCCTACAATTCACCAAATACTCTTTGAAGCTCT
GAAGGTAACAATAGTAGACAAAAAATGCATAACACCTGAA
ACTTCAATACTTATGCCCAGGAAAATTATTTTTCTTATGC
ATGAATTTCTAACTATGTCAAGATATGCCCAAAGATTCAC
ACTGATACTCTTTTCTAAGTAGAATCATGACATATTAGCC
GCATATCATTTTTTTTTTTAAGGATTAAGACGGTGGTGGC
AGCTATATGAAGAGACTAGTGACAGTGGCTGCGTGATTTT
CCCCATGATTCGCCTTGCTGGTTAACGTTCTTCGCTGGAA
TGAGGGCATTTCACTGGGAGACGGTGCTCAGAGATCCTAG
GTGTTATGTAGGATAGAGGATACTAAGATTGCATTCTTAA
GTTTGAACTCTGGATCAACACTTTCTGGATACATTTCTCT
GGGGAAATAAGGCAATAAGGTTGTGCTTTGTTTTCTTCTT
TTTGCAGCATTTTGAAAACTTGAAACGAAAATATATCATA
AACTCCATGAAGTCATTCGCTGAATCTGTTTTATTTATCA
ATGCATGTCGAGGACTCAGCACATTACCAGGTAAAGATGT
ATTCAGTAAATACGTGTTGACTGACAAACTGACTAAATTA
TAAAAATGCTTACTCCAGAACATAAGGATCAAACAATATA
ATGCTTGTGAAAGCATTTGCTAAAACGTATATGATTTAAC
TTTATGTCTTATATAGAATAAGGTGTTACAAATAATAAAT
TGTTTATGATAGTGTTAAATTCCATAAGAGGTATAATGTG
TGAAGATAGGGATTCTCAACAGCTTAATTTTTTGTTTACT
TAGTGATTTTTCAGGCCACGTTTTTAATAGCTAGGGTGAT
GCAAAGTTTAGTTGATAATCTAGCCATGAAGAACCTATAA
CTAAAGGAATTAGAGAAGGCATTCCTCGTTTTCTCTGTAC
ATTCCCTACTGAATTAGTCAATTCAAAATGGAAAAAGTTT
GCCATCCTGATATTTACTATGGGATGTCTATTTCCAAAGG
ACCTTGGTAAAATATGTTTAGAAGGCTGCATTAGCTCAAA
TTTTAGCATCTTGACAATTTTACTTTGCCTATACTAGTTC
ACAATTGTTCAGCAGATGTTGATGAGAGGTCAAAATTGTT
AAACTCGGCTAGCTACTTAAAACAAGGACAACTTACCCTT
TTAGGTTGCTTTTCATAAAATTTTCTGTAAACTTGGATTC
AAATTTCTATTGCATCGGTTATAGGACCTCCTGATGATAA
TTACTATCCAGCTGCAAATTAAAGGACAGTTTGATCAAAG
TAATTATGATTTGGAGCACAGCCCTATGATGAAACAGTTC
AAAGGACAATTTCTTACTAAGTATGTGGTAGAGGATTGCA
AAGATGATTAAGACATTGTCAGAACTGGTTTTCTAAGCAT
GAATAAAATCTTTGCAGTTTAATTGTTGATGTTATGTGCT
TTAATAAAAGTAGCTGATATACTTTATAAATTGTCTATCA
AAACACTGAAACATAATAGAAATAAAATAGAATTTATTTT
CTAAATATTTGCAAAAGGCACAGTTAAATAGTATGAATAA
AATATTGTTTATGCTAGAAGTTGCACACCTATAAAAAATG
TTTTCTCCGAGATTCTATGCCAACTTGATTTTGTGTTCTT
AATAGACTTTCATCACATTTCAGTGCCTCTGTAGCACTTG
TAAAGGTGAGCTATTCCATTATTGAAAGTACTTACATTGA
TCATAAATCAATTGCATTTCTGCTATCTAACATCTTTGTT
TCTTAGTCCTGTGCTCCCCTCTTTCACTGACCAAAATAAT
TTCATATTATCAGCTTTATGTTCTGCTGAACAGGGAGATG
CTTATTTGTGTTTCAGGCAAACTTCTATTGGATTGATATT
TAAATGCAGTGCAATGAATGGAAAACTTGTTAGTTGTGGT
TATGCCTGTGATCGTGGTTCACCATTGTGTCATAAATCCA
TAATTCTAATTCCATGCTGCTCAAAGGAGTCAGTTAAAAA
ATAAATTTGAAAAGCATACTGACCAGATGGTCAGGAAAAA
ATTAACAGAATATTATCTTAATAAAATGTTGAAGGATTAG
TTCTCTCTAATTAAGTTTGTTTGTCTTAGCCTATGTTATT
TATATGTTGGTATTTCCTAACATTTCATTCCTTTTTGAGG
CATTCAACTTCATTCTCATAACTCTAATCTATAAGAAAAA
TCAATTAATTTTCATCAAAATATTTAATGTTCTCCCACTG
TTGTATATTTAAGAAGATTATAGTATTAGCACAGAGTATC
AGTGTAAAGTCAAGTACGTAGCACTTATTGGAAGTATTTT
CTAATAGTAATAATACCACTACTAATAATTTATTACTTTT
TATCATAAACATTATGAATTAAAACTTTGCACATTTTCTT
CTTAGATAATGCCCATATGTAATGAAAGGAAATTAAGTAA
TGAATGTATATAATGGCTGATCAACAGGGGAAGGCATCCT
AATAAAGAAACCTATTAAACTGCAGGAAATTATCTCTCTG
GGGAATTTACACCAGCCTTACTGCTTAAGTCATGTAAAAC
TAGACCAGTTAGAAACTATACCAGAGGGAACAATTCTATT
TTAGCAAGAAAAGAAAGTAGGTGATGTAAGGATTGCACTT
CGGCCCCTTTGCTATAACAGCTTCAATCTGCATCTCAGAG
AGTCTCTTTCTATACCTTGGTAGGTTTTGTACAACAAACA
CATGGGTCTTTTATCTCTTCTTTGAATGTTTTGACACTGT
AAAATTTGACAATGAAAATGTATGTAGCAATGAAATATTC
TAAAATGAATTAAGATATGATTTATTTCCTGTAATATATA
ATATTTAAATGAAGTAAAAAGGGATTTAATTATTAAAAAT
ACTACCTATAGGAATATAGACATGTTATATTATTTTTTTC
ATTTAACTTAGATAAATAATCAAAAGAAAAATAATTTAAA
ATCTTATTTACTGCAAAAAGAAGGCTGACATCCTAACAGG
GGAGTCATATTTGAATTACTGTAGCTAGTGTTTGCAATAG
AATTATTAGAAAAAACAAAAAACAAAATGAAACTATATTA
TTGTGTGAAAATTAAGGCTTATTAACTAATAAAGCCCTTA
ACCACCCATGCCACTCATGTCAGAGCTTAATATACTGGGA
TTTTAAAAAAGAAATTAATCATCTATTTGGTGAATTGACC
TATATAGAGCAAGTAATGGGGAAAAAAAAACAAAAAAACA
CGAAAACACCAGCGTGACTGCCGCCTTGTGGACGCAGTCC
TGTGGATAGGACTTTAAAGTACAGAAAGAGCCGGTAACCT
CGTCATTATCTTTTGTACCTGGATTATTTTCTCCTCCAAT
AAACATATTTTGGCATCTACACCATGCCAGCAAATGCACT
TGTCCCTGAGGACATGAGGCACAATGATAACCAGAAATTA
ACACGGTTCCTATTTTCAGGGTCTCAGAGTCTCGTGAGAA
GGAATGTGAACTAAATATTTGCTACTGACTACACCATTAT
AGCCCCATACACATAGTCTGAGGGAGAGTAGCACAGTCCC
ATGATGACATTGAACAAAGTTACTTGAGGTGAACTTGGAA
TAGATGGTCAGGAGAGGAACAGGTGAGCATGTGTTAAGTA
GCTGAAAAGAACAGAGGAGGTAGGAGCAGGTCATGTTCCA
GCAGAGGAAGCAGCATTTGCAGAGATCACGTGAGGGGAGA
GCGTATCAACTAAATGAAGACCAAATGGCTGGAGCACAGA
GAACACGGGCGAGAGGCTGGCGAAGTGGGCTATGCACAGA
GCTTCTTGTTGGGGGAGGAGGCTGGTGAGTAAACATTGGC
TCTAGAATAAGTGTACAATAATGCAAAGAAATACAGCATT
TAATGGCTGAGGAGAAAATATAACGATTAATGTTTGGAGA
AAACTAAGAAAGAATGACCACACAAGGATCAGTTGGTGAT
AGATATCCAAGAAGTTTATTTTTGACATTTTACCACGGTA
GCCAAGAAAAGTTGCTAAGCTAATTTCTGACAGTGATAGC
TGCCTTGCTAAGGGTTCAGAGTAAACACTACCTCTTTGTT
GCCAATGGCAACACACAGACTAAAAAGGCAGTGGGGAGGA
GGACGTGGTGAGTTGCTATTCAGTGGGTTTCAGTTACACA
AGATAAGTAAGTTCTAGAGATCTGCTGTACAACACTGTAC
AGCGTTCATAGTGCCTAAATAATACTGTACTGGGCCCTTA
AACTAAGTCAGTAGATCTCATATCAAATGTTCTTATCACA
ATAAAAAAGAGAGAAAAATAAAGAAAGAGAAAACACAACG
CAGTAAACAGGTGCACAGGTACTGATGTCTTGGCATTTTG
CCAAGAAGCATCCTCAAACAGAGCTGAACACACAGTTTTC
CCACAGAGCGATGCTGACTGTTCCCCCTGCCCCAGGCTCT
CCCTCTATTTGGGGAAGGGTGAGAACAAGCACACACAAGC
AGATTGCTTGAACGTCAACGAGTTTGAACTTAAGTGCCTA
CTGTCTACCACCATGGTGGGAAATCCAGCTTTCCAGGACC
CGGAGACCTGGGGACCTGTTGTTGGAAGTTGCAAGTACTC
CTCAGTAAAGAAAGCTGGGATGGTTAATTTGAATTGTCCA
CTTAAAATGGACCGCTGCCCTAAGGGATGCTCAGGTAGTT
GGTGAACAGTATTTCTGGGAGTGTCTGTGAGGGTGTTTCC
AGAAGAGACAAGCATTTGAATCCATAGTGCAGAAGATCAG
TCCTCACCAGTGTGGGTGGGTACCATCCAATCCCTTGAAG
GCCCAAATAGAACAAAGGAGGAAATGCAAATTTCTCTCCT
CTTGGCATCTTTTTTTCCTGCCTTCAGACTCAGACCCTCT
GATTCTTGGACCTTTGGACTCCAGAACTTATACCACCAAC
TACTCCTCCCTTAGATCTTCTGCTGCAGACTGACTTACAC
CACTGATTTTCTTGATCCTCTAGCTTGTCTTGTAGAGGGT
AGATGGTAGGACTTCTTGGCCTTCATAATCACATGTGCCA
ATTCCTATAATATATCTCCTCTTATATGTCTCTATGTATT
TTATTGGTTCCATTTTTCTGGTGAACCCTGACTAATACAT
AAGGTCACTAGTCCACTGGCATTTGGGCATAGCTCTTCCC
TCTGGGATACGGAGAAATTATGCAAAGTCTCTCAAGATAA
ATTACCTAAGTTTAAATCACAGCTGAAAATTATTAATAAT
AGCCTGTTGCAATTTGGAGCATGTTGATAAATGTGACTGC
ATCTTTATTACTTCATCTGCAAAATGGGAACTGATGATAA
TATCTATATAGAGTTGTTTGAGGATGAAATGAATTAACAA
AGGAGAAACATCAAGGCACTATATATCACAGAACATTATT
ATTTAAGTGATAGCTATTATCATCCTTGGCATATCACCTT
ATATACTGGGCAAAAAGATTCTAGGCACCTTATAAATAAG
AGAGGCTAAGTTTGTAGGATGCCAAAAGTACAGTGATGAG
ATTCTCATATTTTTACAGAATCATTTTTTCTTTCATCCAT
GAATTGAGTGTGTATATTACTGTTGGTGGCTCTGTGTTTA
ATTTTAATATAGTTTTATTTGGTTATTGTAATACCTTTTA
CTAATGACTGAATCTAAGATAAGGAAAAATACACCCTTAA
CTTATTCTTGAAAGTTGTAAATATTTACTTAGTATTAACT
TCAGTTGAAAAATGTTGAATGCTAGAACAAATCTTAATGT
AAAAATAACATTTAACAGTATAAACTAGGCATTTCAAATT
TTTTTTTATTTCAGCATATTATGGGGGTACAAAAATTTAG
GTTAAGTATATTGCCCTTGCTCCCCCAACCCCCTGGAATC
AGAGCTTCAAGCATGTCATTCAAATTTTAACTTAAAGATT
TAGCTATTGTCCTATAATATATTAAATTTAGCTTATGATT
TACTGTTTCCAGGAATAAGTAATTAATTATATGATACGAC
ATGACATTTTGAATTGATAATATGCAAAATATAATTATAT
TTTTATAATCAAAGACTGAAATCATTAATATTAACCAATT
TCTATTACATTTGCTACTGTGAACCTCCATCATTATAAGA
ATATTTAAGATTGTATATGGCATATAATATTGCTGTGTTA
CTACCCATAATTTTGAAAAATGCATTTCAAATGACAACAT
TCATATAATAACATACAAATAATAAAAGAATGTTCTGTGT
CAATAGCTAAACTCAGAATGCAGATTTGTTTTGAATTATA
TTTGGAATCTCAAATGTAGCTCACTGTTCAGATTTACTCT
AAGACCTGGTTAGAATTTACAGTTAAGAGAGGCACTTAAT
TTGTTCTATGTTTTGGGAGCAGTTTAGAAGTTAAAATAAT
TTCAAGCTTAAAACAGATCAAGACCTTTTCAAATGCTGAA
TTAGAGCTTCGGTTTAGGTCTGATAAACTCTATAATCTGC
CATGAGGTAAGAAGTTCAAACCAACTAACAGAAGCCTTTA
AAACACACTAGATAGATCCCGAGCGAACACAACATATTGC
TAACTCTCAGAACATCTAGATAATTCAAAATCCACCAGAG
GCTGGGTGATACTATATTATAAGAATAATGTTACCCACTG
TTTCCCTGTAAATACATAAATTGAACTTCCTGGTTTTAGG
CCCAAACGCTAGAAGGAAAGAGAAAAGCCAGGGCCTTATT
CTTCTTATTAGTCCATGTTAGACACAGAATATAACAAGTC
ACTTCTACCACTGCTAGCCTTTTGTATATTATCATTTTAT
TTTATTTAATATTGTTTTTATTGCTTTTTTCTAACCCAGT
AAAAATCTACACTCCATTCTTGAAATCCCCATGGTTGTCT
AGCATACCAGTAATGCCAGATTATAACTGGAAGGCAATCT
CTAAACTGCAGTAGCATTACTTACATTGCACTGGGGTCTG
AATTTTTGGTATTGTGCCTCAGTGGTGAGTGTTAGTGATA
TAGTAGGTAGTAGGATGCACCCTGGAATAGCTGTAAAACA
TAGGATATTGTGATTATTGTTCCATAGGACTATGAATAAA
GAATGATCACTTCTGTAGTTAAGTGATTACAGTTGACCCT
TGAATAACACGGGTTTAAACTGTACAGGTCACTTACACAT
GGATTGTCTTCGCCTCTGCCACCCCGTCTCATTGTGAAGA
CAACGAGAATGAAGACCTTAATGATCCACTTCCACTTAAT
GAATAGTAAATCTATTTTCTCTTCCTTATGATTTTCTTAA
TAGCATTTTCTTTTCTCTAGCTGACTTTATTGTAAGGATA
TAGTATATAATAAATATAGCAAAATACGTGTGAATCGACT
GTTTATATGATTGGTATGGGCTTCCCACTAGCAGTACACT
ATCGACAGTTAAGTATGAGGAGAGCTAAAAGTTACGCACA
GATTTTTGACTGTGTTGATCATCAGTGACTCTAACCCCCA
CATTGTTCGAGGGTCAATTATACAGCGCTTGGAGGTAAGA
GCCCGTGGAAGATAGAACACAGCTTGGATCTAGGACAACA
GAAGTTAATGTTAAGTTAATGTTAAGATTTACATAGAAGA
GGCATTGTCTCTGCTGGCCCCATTGGTTCAACAATACTTA
TTAAGTATTGACTATGGACAAGACACTATGTCCTCTAAGA
GCTTACAAATGATATAGATAAGTGAAGTATAATATACCAT
CAAACACAAAATTAAAATGTGAGATCAAAAAGTGATATGG
ATTGTATATGTAGACTAGATTAACTTGCTAAGGTAGTTCA
GTGTAAGGAGGCATTACTTTTAGAAGAGAAAGGAAATGGA
TTTTGAAGCACATGGAATTTGTAGTGAGTACTCAGGAATA
TATAGGATTTGACTATAAGGAAAAGGAATAATAGGGATTC
CCGAACAAAGATGGGCAAATTCCTGAAAATGGAGAAAGGT
AAAATAAGGATGGTGAACATGGAGTAGTTGAATTTGGCAT
CACTGTAAACACTACAGTGTTGTACTGAAAGAAAGTTTGG
GAAGGTTGTTTTCAACATGAAATGTAACAGCTAAGAACAA
GCCCATGAATGTAAGACAAATCTTGTTTAATTCCTGGCTC
CTGCACACACTATTGCCATAAAATTGTAGTTAAGCTGCTT
CTAAGACTTAGATTCCTCATTATAAAACAAGAGTAATAAA
AATACCTACTTTGTAATTTTGATATTATGAATAAATGAAA
AAATTCATGGCAAATGCCAACCATATAGCAAACATTTAAT
ACATACTATAGATAAATAACGTAATACAGATTGAACATAC
CCAATCTGAAAATATGACATCCAAAATACTCTAAAATCCA
AAACTTTTGAATGCCAACATGACACCACAACTGAAAAATT
CTACACATGACACGTTTGCTCTCTGATGGTTCAATGTATA
CAAACTTTGTTTTATGCACAAGATTATTAAAAATATTGTA
TAAAATTACATCAGGCTATATGTATAAAGTGTATATGAAA
CAAAATGCATTTTTTTGTTTAGACTTGGGTCCCATCCCCA
AGATATCTCATTATGTATATGCAAATATTTCAAAATCTGA
AATAAAACTCAAAATCTGAATCGCTTCTGGTCCTAAGCAT
TTCAGATAAGAAATACTCAACCTATAATGCAATAAGGAGT
TGCTGAATAGATAATGGTCATATCAAAGCTGTGCTTCTGA
ATGCATAAGCCAACTTTTAAATGAAAGTTGGTGAAAAATA
CAATACCGCAGGAAGAAACCGGGGATCAAGAGATCACCAA
TAAGGTTATTGCTTCTTTCCAGGCAAGGGCTTGAGTAAGA
ATGGTAGCAGGAGAAATAAATTGTACTGAGCAGCTACATT
GTGGATAGGACTTAGCAGTTGATGTTGGACTCATGATCAC
TGGGGGGCCAGAGATGGAGGCATTTTATGTGCAATAATTC
CTGAGTCATTTATCATGAAAGAAAACTACTAAAGGGATTC
ATTCTCTGTTTAGAAATACATTTAGTCACTTTTATTTGAG
TACTGTTTTGATTTATGGATTAAATATTTACCTTTTCTTG
GAACTACTTAAGTAAATTAGAAGGTCATCAATACATAAAG
TCATATAAGATTGAGTGATCAAAATACAATGAGAATGGAC
ATTTAGAAATTTTCCCAAATTTAGCCTGCAGGAAACTCTG
AATCATAGTTATCTTCAAGCTAAATGACTCATGTTCATTA
GTTAGTTTTTCCACATCATTAAGTTTTTTTGTGAACGGTA
ATATTTGGAAGACAGTACAGTATCATCAGAAGTGAAATAA
CTGCAAGGATAATGATGTTTATGCTTCAAGGCTTCTCATT
TACATTGACCTCTTCCAAGGTCCTGTTATTAGTTTTGTGT
TTGTAATTTTGAATTCTTTTTCTTAAGATTAGTTCCTAAT
ATTGCATAAAGTAGAAATCCACAAGACCTGGATTCATCTC
TGGGGATAATCCTTGAGTTCTCAACCTTTATTCATTGTGT
AAGCTTCAGGTGGCTCAAAGTCATTTGAAGTTGTAGGCAG
CAATTCGTGTCCACGAGCAAGGTCTGTGGAAGAGGTTTAT
AGATTTTATCAGGTTTTCCAAGAGGTCTGAAATCAACAAG
AAATTCAAACACTTCGAGAAAACATCTGAAAATAGTCATG
AGGAAGAGTTAGCCATGAGGCAGAATGGGGACAAGAGCAT
TAGTGCAAGGCACATTTATAATCAAAGCTCCCCAGCTGAT
TCTTATGGGCATCCAGGTTTGATCTAGCTAGTGTTTATCA
TTCTTGAACTGTGCTGCAATGGTTAAAAGGAAAGACTTAA
GATATTGGAATCATCCAAACTCTTTATTAATATATTGATT
TTCCTAAGAAATTAAAGCTCAGAAGGATTAAATATCTTGC
CTTAATTTCTTTATTACACAAATGAATATACTAATAAAGA
TGAGACATGTTATCTAGTGTAGGTAAAAATGATAAATGAG
GAGGGATATGAGAGTCAGGGTATTTATGATGATATGAATG
AGGGTGAATTTGAGGAATGATTAGAAGCTGTTGCAGATGA
CAAAATCTAAGGAATAAGCATAGTAATAGATGGCTGAATT
TACATGGAAGATTTTTGAAGATGAGGAAGAACAAAACCAA
TTGGTCAGGGTGTTGGGAAGATTTTCCAAATGGTTATTAA
AATTGCTAAGAAATTGTCAAAGAATGAAGAGGAGCCACCT
CAGGTTCTGTACAAGGAGAGATAACTTGCATTGATATGTT
CCTTACCAAGAATCTTCTTTAGCATTCCTATTTTTAGAAG
ATGAATAATAACCCATAAATAAAGTTTTGCCTCAGAGTAT
TAGGATAATAAATATCAAAAATTTAACATGCATCATCATT
CAAGGAAAAATAAACCAATGACCTATATTGGCTCATTATT
TCACTTTCTCCTTCTCAAATGAGGTTTATGATTAAGAGGT
CATCGTAACTTTGCCATTAATTAATGAAGCTAAATTTTCA
GGAATATTATTGAATAAATGAGAAAGCATTTGGGGCCTAT
TGTCAGTTGGTGCAGTTGTCAGATTCTATATAATACTTTT
CTGAACACGGCTGAAACTAAAATTCAACATAGTATTTGAA
TTGTTTCTATCTGCTTTGCTGGTTAAAAAAATAAAATCTT
ATTCAGTCAGGATTTGTAGGTTGTAGAAAGAAAAATCCTT
ATTTGTCTTTCCATTTCCTAGGTCTTTTAATAATTTTTTG
CTGGTTGGCATTTCATAAAAGAAACTGAAACAATTAAAGT
AGAATTCTCTCAGGTTTCCAGTGCTCTTGCTAGCACAGCT
GGTTTCTAAGGTCTTTCTGATAGAGCCTGTTCAGAAATGT
TCCAGAGCACCCACTGACTACTAACCCCTTGCCCCACCTC
CAACCAACTCATTGCTTAAGGCTGCTACCATAGACACACA
GCTTCTTGAACTTTCTATTTCTTAAGCTATCCTTTGCTTA
ATTCAAGAGAGAATTTGGCAATTATTTTTTCCCTCTAGCA
ATTCTCTTCATATCTCCACAATCAACCCCACTCTGAGCAA
CTAAATATTTTGAACAATAATAATACCTGTTGGTTTTTAT
ACTGTTTAAATTCTCTGGGAGCCACATATCAAATCTTTTC
TGCTGTGCTATTTAGGACATTTTAATTCTTTAACTGTCCA
ACTCTGCCTAGCATACTTACTCGCTTCAGCCAAGAAACTG
CCCCCGTGGGAACACAGTTGTGTATTGAACTCTGTACCAT
TTGACAGGTAAAAAATGAGATCTTTAAAAGGGAATGACCA
ATGTTTTTTTGCTGAACATTGTGCAAACAAATAAAGCTTT
AAATGCTCTGAGTTGTTTTCCAATTTTTTAGGTGACTGAG
AATGCAGAGTTTTCTTCTTGTAAAAATTGTACATTTTTTG
AAATCATAGTTAAATGGTTAGAACATTGTGGTCAACTACT
CATTTCCAATTATGTATTTGCTTACTCATTTTGCACAATC
TCACTTTCATAAAAGGATTCACTGAATTTTATAAAGAATG
TTTTCATTTATACATAGTACTTTAGTATTTTTCAAGTATA
GCACATAAATAACCTTGACATGTTTGATCTTAAAAAAATT
TAAGTAGACTATATTATTATTTCTACTTTGTGCAGGTAAG
GAAATTTGAGATTTAGAGATTTTAAATTATGACTAAATTA
ACATAGCACATATGAGGTTGAAATGTCAAGTTATTCTTGA
CATTTAGTTATGTGCTTTCTGTACTTTGTTTTACAGACAT
TCTTTTCTTCATGCATATGATATTTATAAATTCCTGAAAT
TCATATATATTAATTGGTTGAAAAAAATAAGACTTTAAAT
GTGCAGACGTTGCTCATTATTTAAATAAACTCGGAAATGA
AGTTTGGCAAATACAAAAATTCCTTTTAAAATGTGACTAA
CCTATTCTTAATAAGTGTGATGCAAATTTAAAAAATCATC
ATACGTAGCTTACAAATGTAATTTTACCCAGTGTGGTGAA
TATGTTTTTTTAACTCTTCTCTTCTGTAAACAAAGCTAAA
ATAATTGTGCACAGATTACACTGCAATTTGCACTTTCTCT
GGCATGAAAGAGGATTACTTTTTACCTTTTATCTGCTCCT
TGTTTCTAATAGAATAAATTATTTCTAAACCACTCTTTAA
AATTCTCTCCATTTCTTTACTCACTGTGCTTCTAGACACT
TAAATAACGTCCAGAACTGGCCCTTGTGTATTGTATCTTA
CTTCAAATATTTATTAAAACTTTCTAAACCATTTATTTTT
GAAATGTTAGATATTGTTCTGGGCACTGAGGATGGAGAAT
TAAATAAAAAGCAGGGAAGAGCTACTTTCTGCAGTATCAA
GCCTTTCTGTTGCTGATATTTAATAGGTACATAAATGAAG
CAACAGAGTAAGAGAATAGCATGCAACATTCTGAGGGAAG
AGTGTTTTGTATAGATGGAAGAGCAAGTAGAAAGGCCCTG
AGGTGGAAGCCAGTGTGGGTATTTAAAGCTCAGCCAGGAG
GTTATTATGGCTGTGGCAGCTTGATCAAAGATGATTATTA
GAAAAAGAAAATTCCAATGGGTATCCAACAATCTGAAATA
TAAGGCATATTCAAGTTTAATAAGGATTTTGAATTTTATT
CTAAATATGATTAGAAACCATTGGGGGAAACAGAGAAGTG
AAATAAATTAATTTACAGTTTTAAACAATGTGAATACTAT
GTGGAGAGCATTCTGCAAATAGAGAGATCAAGAGTAAAAA
CAAGGGGTCCAGTTCAGAGGCGTGGCAACGTTCCAGAAGA
GAATGATAGTGACTTTGACAAGGGTGGGGAAACAGGGGGC
AGGTCCATTTTAAGTATAAGTGGTACCAACAGGACTGGGA
TATTGGACTGAGCAGGGAATGTGGAAATGAGGGGAGTCAA
GAATACTCCTTAGGTTTTAGACCTGAGCAATGAGATAAAT
AGTTTTGCCCTTCATTAGGGTGGAGACTGAGCAAGGAGCT
TGTTTCCTTGGGAAGCAGAGGTAGAAATCAAGAGTTGGAT
TTGGGGCATGTTGTGTTTATCATACACATTAGGCATTCAA
GGGGACATGTTAAGGTGGCAGTTGGACTCCCAAATGGGAA
ACATCAATGGAAAATATCAGCATAAGCTAATAAGTAGTGT
TTGAAGTCCTGAGACCAAGAAAGGGAGTATAGTTAGAGAA
GAGAACGCATCCAAGAATTGAGCTCTAGAATGCTACAACA
TTTAGGGGTCAAAAGCAAGTAAGGAGAGAATATCAAGTTA
GAAAAGGAACAAAGAGGCAGGCAGGCAGAAAAACATACGG
TTTTCTGGAAGCCAAGTAAAGGAATGTGTACAAGAAATAA
AAACAAATCAATTATTTGAATGCTGCTGAAATTACGGGAA
ATCAAAACTGAGAATTAAGAATTAACCACCAGATATGCAA
AATTAGGGGAATGGTGATTTAAAGTGGTTTATTTGGCATA
GTGTCCAGTTGGCAATTTGTAAGGGATAAAGAATTTAATT
GCAATACTAAATTCCTTGAAAAAACAGGTGAAAAATATTC
TCCTAAGTGTCCCAGCTTCCTTAGCAGAGATTTTTCACTG
ATTTTTAGATGAGAAAGGCAGAGTACAGATGTAGAGGTTT
TAGATTTAGAGTGGGATCATTAAGGAATTCTTTTCTGATG
GCTTCTTATTTCTCAGTCAACTAAGAAAGTTCGTCAGGCT
GGAAAGAGGAGAGAGGATAATGTAACAGAGAAGAGAGAAG
GTATAAAATGGTATGCACTTAAAATAGAATAGAAATTTCT
TGCTAAACTCTTTCTAAACAGATTTTATATTCCTAAAATC
GAGTTACTACTTGATGTAATCTTAGCCTATCTCTCAAATT
TCATCTGCAACCACTCTCCAATTTCGTCTCTCACTCTGCA
TTACCAGATCAAATCTAGCAGCCCTAGAAGGAAAGGTCCA
ACGCACACAAGTGAATTATATCCATAAAATTTGTTTTAAA
CTTCAGAAATTTATTAAAATAATTCACTATATTAATAGGT
CAAAATAAAAAATGTGTTACTCTCCTTAGCACTAGCAGAG
ACAAACAAGCAGCCACATTAACAGAGCATAGACAATCATT
ATGGTATAAATGAATAACCCTGTAGAATAACTACTATCTA
ATTTAAACCTATTACCATATGCAGTCTTTACTAATTTTTT
TTCGGAATCTAATAGATGAGATAACTGGAGTTTAGGATAG
TTAACTTGCTAAACATGACACAAGTATTGATTAGGCAAGT
GTGATGGGATTTGAATTTAGGTAGATTGAATCCAATTTGC
GTGTACCAAACTTGTCAACACTCAAGGGAGATTAAAGTTA
ATAACCCTAAATTTGAAAGTCTATGATCTTGTTTAGAAGT
AAATGTGAATTTGGATCAAGTTTTCCCAAAGCCGCACTAG
CTCATATAGGGGACACTCAGATCATACTTGCGATAATAAT
TTAAATGTTATTGGCCATTTGCCCCACTGTATTATGCAGT
CACAGCTCTTAAAAGGGAGATTTATTCCTAATACATTTTA
GAGTCTTCTTGGTACCACCTATAAATCACCTCTTATACTT
TTCTTCTGAATCATAGATATACCTTCTGTCTCATATAAGA
ATAAAAGGAGGGGGGAAAAAGCAGAATAAGTTTTTGAGAC
AGATGAAAATAGAGTAGATTTTTGTATTAAAATAGAAGCT
TAAAAATGAATGTAACAAAATTAAATGCATAAGGAAACTT
TGGTACATAGGAAAAAAAAATTCAAATGGCAACACATTTC
ACCAAAGCTAAATATAGTCTAGAAGTAAAAATTAAGGAAT
ATCTGTCAAACTTTTATATTTTTCTCTCTGACATAATAGT
CTGTGAATATTAGAGAGATCATTGAGTTTTAAATGAATCA
TAAAATATCCCTTAACTTTATACTAATTTAATTCAATTTG
TTTAATTCATTTTTTTGACTTGACTTTAGACATGCTACTT
TTAGGATACGATTTATAATGATCCTTCTCTCCCTTAATTG
ATAAAAACCTGTATAAATAAGACATGCTTGGAAAATATTA
TGGAGCAGTGGTTAAGAGTCTGGGATTGGAGACAGAGCAC
CTGGGTTTAATTTCTGGCTTTGCCATTTAACGGCTCTCTG
ACTAACCTTGTGCAAGCCCCTAACTGCTCCATGCTTCATT
TTCCTGATCTCAAATTGAGATATTATAATAACATTTTCTA
TCTTATAGGGTGGCCTGAAGATTAAATATGATAATACATG
TAAAACAGTTAAATCAATCCATAGGTCTATAGTAAGGTAT
GTGTGTTTAATGCCATCTCCCATGGTACATATCTCTTTTA
TCAATATTCCTAGGAAAAGCAGACACATCAATTGTAATTA
TTATAACAGATAGAGTGAGTTAATGCATATAGAATCCTAA
TGCATTCTTTATTCCTTTTATTTTCTCACATCCTATATTC
AGTCCATTAACCAGTCCCACTGGTACTACTTATACTTAAA
GAATGCCTAAATCTAACTACTTCTCAGTCCTTCCTATGCT
ACTACTCTAGTCAAAGCCACCATCACTTCTTTGCAGTCTG
GTATAACCTCTGTGGAAAGCAATATGGAGATACCTCAAAG
AGCTACGAGTAGAACTACCATTTGATCCAGCAATCCCATT
ATTGGGCATCTACCCAAAAGCACAAAAGACATTCTATAAA
AAAGACATCTGCATTCAAATGTTTATAGCAGCACAATTCA
CAATTGCAAAGATGTGGAAACAACTCAAGTGCCCATCAAT
ACATGAGTGGATTAATAAAATGTGGTATACAAATACCATG
GAGTTCTACTCAGCCACAAAAAACAATGGTGATCTAGCAC
CTGTTGTATTATCCTTGATAGAAGTGGAACCCGTTCTACT
AAATGAAGTATCCCAAGAATGGAAAAACAAAACAAGCACC
ACACGTACTCACCATCAAGTTGGTATTAACTGATTAACAC
TTTTGTGCACACATAGTAATAACATTCATCAAGTGTGGGG
CAGATGGGAAGGGGAAGGAGGGGATGGGTATATTCACACC
TAATGGTTGTGGTGTGCACTGCTGTGGAATGGACACGCTT
GAAGCTCTGACTCAGGTGGGGCAAAGGCAATATACATAAC
CTAAATATTTGCACCCCTGTAATGTGCTGAAATAAATAAT
AATAGATAAATAAAGACACCATCACCTCTCTCTGGGAGCA
TCATATGATCTGATGTCACAGCCTTTGAAGTGGACCCCTT
GTTTGTGTCTTTCTCCTTCCAAACAGGGGCCTCTCATAGA
ATAGTATTCATAGAATAAATGAACAGAGAACTCCCTGAAT
ATCTTTGTTGTTCTTTTGAAAAAAAAAAATGTATCCATAA
AAGTACAACATGTTTTAAGAAGAAAATAATGCCACCTGCA
ATTCCACCACCCTATTAAATTACCTGCTAGGTTCTAAATT
CATACTCCAGGGATTCAAATATGGAGGCTGACCATCCCAC
ACAGAAAGCATTTCCTGCACTAGCGATCTGACCATCCTCT
ACAATATCATCTTAGCATTAACCTGGCCTAGCTGGTGAAG
CCTAGCAGGACACATGGGATTGATTCAAGGACATCTTGCC
TGATTAGAGGTTTCAGCTTTTCTTTAATGTGTTTTTCTAT
AAGGAAATTCACAAATTTATGCACAGGAATTGGCTTGTTT
CCTGAATGAGAAGAAAAAGTCCTGGATGTTGAAAGAAGAG
TAAAATTATGATTTGCTCTTTGAAGAGATACTTAAATAAA
AAATAATCAATACAAATGAGAATTTATTCCAAAAAAATAA
TTTACATGCTTTTATAAAAGGCTTTTTATGTATTCTATAT
TTAAACAAAAAGTTTTATTCTTTTTAGTTGTCTAATTATG
AACTTTAGCACAATTTTAAATAAATTTTTTCAAATACATA
GAAAGTTGAAAATTTATTTTACATTATTTTGGATTATTGT
ATAAATGTATAGGAAACTAGCTGAGAAACAAAACAAAACA
AACATAGAAAAATAAACAGGCTTTATTTTTTTCTAATACT
ACTCTGACCTAACCCTATCTTAGACCATTTAAGACAGGGT
TAAATGAACTTGAAAAGCAATGTAAATGAACTAAAATGCA
CAAGATGACTGATAATAAAATTTAACCTCTTTAATGTTTT
AATCATAATATTATACATATTTTAAACAACAATTTTTTTC
TTAATCACAAAAATTGTGTTTCGATACTGCCCCAATTATA
ATACTGGGTGTAGAAAAATTCGTGGCTCTACAATTCTGTA
GCTATGAAAACCAGAATATTAAGTTTCTCTTTCTCCTTTA
TTTGTCATTCTGTGACATCCACTACAGACGTATCAAACAA
TCAATGCTGAATAGCTTTTAAAAAGTTATCCCGTCATTTT
CAAATCATTTGTGTCATAGTACCTTTAAACAGCAATTCCA
CTTGCAGTTTCTACTGATAGACCTATGGACTGTGCCAACC
TAACGACTGCAATTATTGTGGCAGGGAATCAGCCTCTTCC
AGTCTTATAGGTGCCCCTTAATCGTGTGATAAAATGACAA
CAAACATATTCATATTAAATTTATATATTTGTAACATTAG
CTGCGTGAATTTGTGTCTTAGGGCAAGTTAACATCTCTGA
TTTTCAGTTTTCTTTTTTGCAGTATTGGAGATTATCAGAT
GTGATATGAATATTATTCTGTGGACTAGGGAGGATATCAT
GAAGACATTTTACATCTTTCCTAAAAACAGTGAATTCTCA
AAAACAAAAAATAGGCTATGTTATTATAGGGCTTCTAAAA
TGTCACAGTAGATATGACACTATCATTTTTTTAAGCTAGA
TACAGAAACATCTCATTTTGTTTCTTTTCCTTCCTTCCTT
CCTTTCTTTTTTCTTGCTTTCTTGCTTTCCTTCCTTCCTT
CCTTTCTTTTTTTTCTCTCTCTCTTTCTTTCCACTCTCTC
TCTCTCTCTCTCTTTCTTTCTTTTCTTCTTTCTTTCTGAC
ACAGTCTCTCTCTATCACCCTGGCTAGAGCGCAGTGGCAT
CATCATAGTTCACTGAAACCTCAAATTCCTGGGCTCAAGT
GATCCTCCTGCCTCAGCCTCCTGAATAGCTGGAATTACAG
GGATGTGCCACCACGCCTGGCTAGTTTTTTTCTATTTTTG
GTAGAGATGGGGGTCTTGCTCTTGCTCAGGATGGTCTCAA
ACTTGTGGCCTCAAGCAACCCTCCTGGCTCGGCTTCCCAG
AGGGCTAGGATTATAGGGATGAGCCACCATGCCCTGCCTC
TTTTTATTTCTTAAATAACAGATAATTCTAATTTCCAATT
ATATGAATGCAACATCTAAAATATCAGGTGCTTAGGGCAA
AGTTCATATTTTGTTACCTTTTAATTACAATCATCAATTA
CTGTTAAACTTAAAGTGAGGTCACATGCAGCGGCAATTGC
TCACCCTCATAAGAGACCTCCTCCATAGGGAATGCCTTGG
GAGATCAGCTGATGATTTCTTCAATGATATGACAGAGTGA
TGGAAAAGTAAAGGGTCTTAGAACAAGTAATAATTACTAA
CAAGTTAGGTAAACTCGATTTAAATTTTCAGTTTTTAACT
TAGTATCTCTGTGTGTTGGAAGTCTGTTTAACCTCTGTAA
GTATGTATTTTATTTGAAAGGATGCTAGTAATATTAATCT
CATAAGGTGATTGCTGTGGCTCAGATAATACACGGAAGGT
TGCTCAGAATAATGCCTGACAGATGGAAACAAAGCATATG
TGCTTGTTACAGTAAATACTTAGCTGTCTGCAAAAATGGC
TAACAATTAGTAGGTATAGAATTAGTGCTAGTTTTCTCCA
TTCTTTCCCCGTATTTGGCATGTTCTGGTGGTAAGACATC
TGTGGCAGTAATTCATATTGGTTTGAATTTGTTTCTTACC
AGTCTTTTTAAAAAAAATACTGTTATGAGGTGATGAGGAA
AGAAAACTTCTAGGGAATTTCACACTGTGCATTCATATCA
GGTTTCCTAGTAATACAAACTGTGTTTTAATTGAAATTAT
GAAAAAAGACTCTTGGCCTCAATAAATATGAAATTAATTG
TGAGAAAATAATGGGATTATTGTTCTATCATAAAAATGTC
TACTTCTTTCTTTTATTCATGACCATATAGAGTTTAGAGG
AAACTTGGCCATCTTTAGCAGATATTTATTAAGCATTTAC
TATGTTACCATGTATCAGGATCCTTAGATACATTTGTAAA
CAAGACCAGCATGCTATTATATACCTCCATGGGCTACAAA
ATTTCGGCTTGTGATCAAGAGGTTGGAGGATGACTTAATC
TTGTCCGGTTTTGCTTATGGCTAGCTTGCCTGGATGTCAG
GTTAACATAGCGAAACTACAAAGACAATTGGTAATTTATT
TCAATCATAAACCTCAACATGCTTATTAAACAATAACCAG
CTGTTTACTAACTGAATTATTTCTTACTTCATTCTTTTCT
TGTTGCAAAGTCAATAACATTTGCAAAATAAAAGGTGTGT
TTTTTACTACAAGATATAAATTCTGCCAAACCCTATTTAT
AATAATAAACCAGCAACTCTCCAAATAGTAAATGGATAAT
TATTTTGCTTAAAAAGTATGTATCTACCAGTTATGTCACT
GTTGTACGTAACATCAAAATCTCACTCTTTACATACCCTT
GCTCAAGTGGCATGCCCCCTGAGTTTTCGTGAGGAAGCCT
TTCTTTTCTGTCCTATGATGTTCTCACAACAGGATCCAAG
CTACAAAAGTCCCACCATCCATTATAAAAGCACTATTTTT
GCAGGAGGTGGAAGAGAAAAATGAAAAATATGTCACCATC
TTTTAAGTTCTTTCTCCGAGAACGGGTGTGTATTACTTCC
GTTTGACATTTACTGGCAAGTCAAGTCACATGACCTCACC
TACTTGCAAGGAGGAACAGAGAATTTGTTTTTACTGTGCT
CAAAAGAAGAAATAGAATACTGGAAGACAGCCTGAATAAA
TTCCACTGCTTATTTAATATACACTATCCTCAGATTAAAG
CTTCTTTTCCAGAAAGAGGTAAATAGAAAAGGCCAAATAT
AAATTGCAAATATTACGGCTATAACCTTAACAATAGTCTT
TAACATTCTTACTTCATAACGGGTGTGGCTTGGCTGGCAT
CTCCCTTCTCTTTCTTTGGGATGCCACGCCATCTCCCTGC
TCCCCCACCTCCACATTCTCTCTATCCTTCTAAAGGGTAA
AATAAACTTTTCTTACTTTTATATCTTAAAAAATAGATCT
GGCTTGATTGCATCAATTTCCAGTGTTCAAAGCTTTGCAA
ACATTTCTTATTTACATTTTTGGAAAAATTATTTTGACAG
ATGCTGTAATGGTCTGGTTAGTTATTTCTCAATTAACAAT
AGGCATCAAGTTTGAGCTGCTTGGTATCATCTTAATGATT
CAGGCCTTCTTAGTTTGGTCCATTTCTAAGTGAGAACCAC
CTAGGCATCTCCTTGGGGAAATTACTATGACTTTTGTTGG
AAAAATGTAAAATCGATATTTTTGTACGAAGACTTAAATC
ACCCACTGGTAGGTTATGTTGAGCAGTATTAGGAGTCTGG
CTAAGACTTATGCAAGCATTATGACAAAAATTTGCAAAAA
TTTTGACCTCAGGTTTAAGCACGATCTTCTCTGTGGCTAT
ATGAGAGAACTTCTGTGGATTTTATTAACTGAGTTTCCTA
CAAATTAAAAAAAAAAAAAAACTCTACAGCTAGCATAGCG
ATATCTAAAAATTTAGTTTCCCCAGTTCATCAGCAATTGA
CTGTCAACAATTCAAGTGCTCTAAAGAGAGATCAATCATA
AATTTTTGTTATCCTGACCTCCTCCAAAGCCTACTAATTA
TTTGAAAGTGACAGGGATATAATAATTATTTATTTCTCTA
AATATAAATATGAATGATGTTAGTAATGAGCCCCTGAAAA
TTAACCTATAAAACATTCTGATAAATGCCCAGAATTATAC
TTGCAAGAATAAGGCAGGTAGCATTGGATTTAATGGCACA
TAAAGGAAATAACACAAACTTCCTTTGACAGGAAAATGTA
CATTCCCCTAATGGAGTATTACACAATTCTAAAATGAATA
ATGCTGTAAGCTTTTTATACAGAAATGGAAGAGTATAACA
AATAAACATTAAAGTTAAAAAAAATCACTGCCAACATAAT
CTCAATTTGAAAAACTGTCCTATGAAGAAGCAAACAGTAT
TACCATTGTTGCACTCTGCGTTAGTTTACACGTACAGGAA
GCGAACAATGGGAAAATATGTGACCAGTTTCTTTGCCCAT
GTTGTCCTCAGGGCTGGAATTGCAGGGATATTTTCTATTT
TACCTACTTCTCATTTGATTTCTTTTAATAGCACATTTTT
TTAAATCAGAAATTAAAAGCAACAAAAAAAGAAATGAGAA
ATTAATGTACTCAGATTATATTTTTTAGTGTTTTTACAGA
AATACCTGAGTAACTTGTGGTTTAATAATTCTTTTCTTTG
AATAATAAAAACAAAACCTTTAATTTGAAGTGTCCTGGAA
GAGTTTTGGTGTATGCACAAAATTGTAGTTGATGACAATA
CTCTTGTCCTTTGTATGATGATACAAATCTTATTAGTTTT
TCCTTGAATTTGAAGTCAGATACAGTTTTTTATTTGCTAT
AATAAATGTTCATTTCTATATTAATAAACAGTATGTATAA
TGTACTTGCCACAAACTACAAATCTAAATTTAATAATTAG
GTGGATAGTAAACTCATTCTTCATGGCAATAATAATAATA
TTTTTCATTCATACAAATTTTACAATTTTCAAATTGTGTA
CACAAGTATTACCTTGTCTAAATCTTAATGACAGTCTTGA
CAAAACAGAGAAATATTAAATAAATCCTCAAGAACTAAGA
TACTGATAAATCATTCCAAACACCAGAGTAGAGGTTTACA
GATTTATTTTCTAGTGACTTTTTTTAATGCTATATCTGAA
GCCATACCTGTAATTGATTTCAGATGTGTGATTTTATGCT
TTTATGTTACAATTATTCATATTCATATGCTTTGAAAGTA
TAAATTGCTTTAAAATAATTACTGTTGGAAATTATTAAAT
ACTATTTAATTTTAAAACACATCAGTCTTCCTGTAATGTG
GCCAACATAGTTCAACTGTGAGAGAGCTGCTGATAGGTAT
TGAACAGCTTCATTCTTTCATCAGACACCGTATTAGCTGC
ACTCCTGAAATACCAGACGATGACTTAAGTGCAAGTCATT
TGTAACTGTAAAAGGATATCCTCCACAACCAATTTTTGTA
AAGTTGATCTTTCCTTAAGGGGAGTCCATACTCACCCTCC
TTAAATTTAGAGACTTATTGCAATCTGAGAAAGTTGTAAA
TAAACTGATTTGCAGAGTACCTAGATGAAGTGATTCTATT
ATTCTGCTGAAATACAAGCATTCTTACTGCATATCATGGA
CAATATTCTATTTAAACATATGTTTACTTTCTGGAATGTA
TTGATTCAGTCTTGCATCCTTTAAAGGAATAGGTCCTTTA
TTCCTTTATTATGATCAACACAAAGAGTGCCATCAAGACA
TAGGTTTCATTCTACACGTAAAACAAATCCATAAAGTGAT
ATATAATAAAACCCACAAATTTAAGTCAGATTGAAAATAT
AAGTTTTATCAACATGATGTTGCTTTTTCTTGTGAATTCT
AATATTATGGTTATGATATGTGCCTTCAGTAATTTACGAT
GTTCATCAAATGCCTAATTTAGAGTAAAGAAATACTGATG
TTTTCATAATAAATGTTTGGGTAATATATAGTGTCGGAAG
ATTGTCTTTAAACATGAGACTGCCAAAATATTGACCTTTT
TGATGTATTGTAAAGCTGTCAAGTAAATGCGAAGTGGGTT
CAGGTACAGAATAAATGTTACATTAGTCCACTGCTGATCT
GTAGTATGTGGAAAATTAATTTATTTTTGTTTTTTATTTC
CTGACCTTTTCTTCCTTCCTCTCTATGTCTCTCTCTTGGT
TTACTCAGGGGAAAAAAAGATAGAAAAAAGCTATCAGTAT
TTTAACAAAATTTTATTGTTGAAAAACTTCTCCTATAAGA
AATCATGGAAATACATCATAAATACAGAAAGTTAAAATTT
TCAGGACAGAAATGATAAAAAGCTTTGCTCAATTGAATTC
ATATCACAGGAAAAAAACAGCTTGGAAAAGAAGAATTACG
AAATTTCATAAGCTGCAAAGAAATTCTTCTTGTGTTTTTT
TTCTCTTTACTTTTTGAGAGTTGTGCTGAACTTGTAAGTT
CAAGGGTGTATGCGAATGAAAAGAAAGGTAATGAAAGGAA
AATTAATTGAACATTTATAGACTTCAATAAGGAGTTTATT
TTCAGAAGGGTCAATTGGCTAAGTTAATTTGCTCAGCCCT
AGTAATAATGTGTTAGTGATTTAAGATTCAGTGTCTTTTA
CTTACTGGAAAATATGTGTCAAGCCTAAATAAAATATATT
TCATGTGAATATTCTACTTGGTTTCATTCCTTCCAGATAA
CACTTCTTATGATCCATTAAAATACTTTTTTGAAGTTTAA
AAAAGCACTGTAGAAAGTATAATAAATACATATGTTAGGA
TTTTATAAAATGCAAAATTAATATAAATCTTATTAGAATT
TTAAACAAGTGAAAAGGGTTCTCTGTAGTGTTTAAATGTT
CTGTTAGTACCTTAGGTACCTTTGCATGAGGACTAAAAAT
CGAAATGGACTAGAAGAAATTAAAGTGAAACTGCCTGGTC
TGTATTCATTGTCTAAACTCTATTGTGCATATTTTGTAAG
TTTCCAATCAGTTCTCCTCTAAAGACTGAAAAGTTTTGGT
CTCAGAATAAGTGAGAGTTTTTTCTAGACAGATAATGTCT
TATAAACTGATTAAATTAGTATATTATTAAGAATCGTTCT
GATAAAATTTACTTTAATACCTTCTTAGACTTCAGACACA
TATTTTGTGATATGAAAGTTCTTCTTTAGGGTCAAGTTAT
TTTAGGGCAATGTCGAGTAATAATTATTCATTTGTTAATC
ATTAATTTTGGAAATAAAATATGGTAATAAACTTAGTATT
AGTGAATAATACATTTCTTCGGCTATTCATTAGCTTATGG
AGAAGAAATTCAATATGTTACTATCACATGGAAATCAATA
AAGGCGTTACACTGTGTATCTTAATGAGGACTGTGGCACT
TTAGAGAATTTTTTTCTTTTGTATTTTAGGTCATTTATAA
ATATACTACAACGTATTATCAATATTTGTCAAACAGGGGC
ATATAGGAAAGGAGAAATCATATGTTTTTGCCCTAGGCTA
TTATGCAAGTTTTTGGAGTTCATGGCAATTGAATTAGAAC
ATTGACTACTAGGTTAAACTATATGTATATTTTTTTCTAT
TTGACAGATTGTTACTGATACAGTTTATCTCCTCATTGTC
TTTTGTGGAAACTACTATTTCAGGATTTAAAAAAATTTAG
TAACATTCTTGTACAAGTATTGTTTTGGATACATATTACT
GCTCTTGGGTACATATCTAGGAGTAGAATTTTTGGGTTAG
AGTATAGATAATATATTAACCTTTCCAAACTAACTGTTAA
ATAGTTTTCCAAAGTGGTTTTGTCACTTTAGAAACTTACA
AGGAATGTATGAAAGTTCCATTTGCTCTACATCTTGGTTA
ACATTTGCTGTGGTCAGTCTATTAAATTGTAACCATTCTA
GTGGGTGTGGTGTTATCTCATTGTTGCTTTAATTTGCAAT
TCCTTGAGAGTAATAGTGTTGATAGTGTTGACTCCACACA
CGTCATTCTTTCTTTCTTTCTTTTTTTTTTTGTAAGGTTT
CTGTTCAAGCCTTTTGGATATTTTATTTGACTGGGTAGTT
CGTATTTTTGAGTTGTAGGAGTTTCTACATATTATGGATG
AATGCCATTTAGCATATTTATATTATGAATCTATGCTTCT
AGTCTGTGTCTGGAATTTTCTATTCTTAATAGTGTTTTTT
TAAAAGCAGATGTTTAAATTTTGATATCTGCTAACTTATG
AATATTAATTATTTTAGGTTTTTGTGTGTTTTTCCCACTA
AATCTTTGCACAATTCAATGCTAAAATATATTATCTTTTC
TTCAAATAGAAATGATACATAGCAGTATTTTTTACATTTA
GAGCCTTTATTCACATTGAATTAATTTTGTATGTGATGTG
AGGTCATTTCCCTTTTCTTATATTCATTTAATTTTATCCA
ATTGTTCCAGAATCACATTTTTAATATAAAATTAATTTTA
TTTTATTTTTAATGGCCAAAGAAAAATAATTGTGTTTATA
TTCATGTGGTACAATGCAGTGTTTTGATATATGTTTACAT
TTTGGAATGATTAAATTAAGTGAATTAACATATCCATCAT
CTCACATACTTATCAATTTTTTTAGTGAGAACATTTAAAA
TATAATCTTTAGGTACTTTTAAACTATACAATGGACTAGA
ACCTGGAGAACATTATGCTAGATGAAATAAGCCAAGTGCA
GAAAGACAAATATTGTGTGATCTTACTTACACACAGAATC
TAAAAAATTGAACTCACAGAAGCAGAGAGTAGAATGGTTG
TTACTGGAGACTGGAGGGAGGTAAAGATTGGAATAGAGGA
GATGTTGATCAAAGGGTACAAGGTTTCATCCAGACACGAG
GGATAAGCTTTAATGACCTATTGCACAGAAGCCAGCATCA
TTTTTTGAAAAGACTTTCATTTCCTTGGCACACTGTCAAA
ACAATTATATATGTGTGTGTGCGCACACACATACTTATGC
AAATGCAGCTGTTATGTGTGCATATCTGTTTTTCTAAGCT
TTCTATTCTGTTCCACAGATTTATTTGTTTATTTATTCTT
ATGTGGTCACTTCATTATAGCTTTATAGGAAGGCTAGAAG
TAATATAGTTTATGGTTTAAAAGTTTTTTGTAACATTTTA
ATATAGCTTTAGGTATTCTAGAACTTTGGGGTTTCTGTAT
GTATTTTAGGTGGAAAATTTTGTTGATTTCTGCAAAAAGG
TACTAAGGGTGTTTATTGGTATTGTCTTTATAGATTGATT
TGGGAAGAAATGACATGTTCATAATGTTGAGTCTTCTAAT
TCATGAAAATGGTATGTTAATTTACTGAGATGTACCTTAA
TTTATCTGAGTCTTGTTTATGCTTTTTAGTGTAAAGGGTT
TTCTCCATATCTCTCTAAAAATATAGCTCTCAAAATTTTA
TAGTATTTTGATACTATCATAGTGTTTCTAAAATGTGTTT
TTATAATCTTTTCTAGAATAATTAGTCTTGAGAGGAGTTA
ATCATTTTTTAATCTTCTCAAATAACTTCTATTATTAATT
ACATTTCTACTTTTTATTTTATAGTTTAGTGATTTCTATT
CTGTACTTATCTCATTCTACTTACATTGTCTTACATTGCT
TTATGTTCTAGCTTTCAAAAAGTTGAAATTTAGATGATTG
TTTTTAAATTTTTCTTTATATGAAATTTGATGATATATGT
TTTCTCTCTGTGCATTGGCTTACGTACATGCTGCAAACTT
TGATGTGGTGTATTTTTATTATCATTTTATTTTAATTATA
TTCTTATTTCCTTAGTGATTCTATCTTTGACACATGAGTT
ATTTCAAAGTTTATTAAGTAATTTTCATATATTTGGGGAT
TCTTCTAAATTATTATTGGCTTCCACTTTCATTCTATTTG
TTATCTTCAAAGGCTATAGCTCACAATATTTCAGTAATTT
AAAATATATTAAAACTTATTTAATTGCCCACTATATGGTC
TACCTTAGGAAAATTGTTAGGTGCATTTGAAAAAGATGTG
TATTGTACAATTGTTAGGTCTGTGTCAATTAAATCAAATT
GGTTTATAGTATTTTAAAAATATTCTATATTTATAAAAAT
ATTTTTGAGTGAAAAGATAATTACTGAAAAAGTGGTGTGA
AAATCTATAACTATGATTGTGGATTGTTCATTTCTCTTTT
CATGTCTGTGTACATAGTTTCATGTATTTTAAAGTTCTGC
TATTGCATACAAACTTAGAATTCTTTATGACTTCCATATC
AATTGACTTTACTATCACAATGGAATGTCTCTTTTTTATT
TATTGTGATAAATGTTACCTTAAAGTTTACTACATCAGAT
ATTAATGTAGGTGTCCCAGTGTTATTTAATGTGTTTGCTT
GACATATCTTTTCCATATTTTGGCTTTTATCTATCTGCAT
CCTTATATTTAATGGTTATTCCTTATAAGCAGTATATAGA
TTAGTCTTTTTAAAAATCAAATCTGACAATCAATTTTAAA
TTGGATATGTAGTCCATTCATATGTAATGTAATTCCTGAT
ATTTTGTGTTAAATCTATCATTTTACTATTTATTTTTTAT
TGTCCAATCTTGTGTTAGTTCCTTTTTTCCTCGATTCCTG
AATTCCTTTCATGAATCAAATGTTTCTTAGTATTTTGTTT
GAATGTCATTTGATTTTTGGTGTGCCTCAAAAACACTTTT
ATTTGTTGCTTAAAATTTTGAAATATGCATATAAAAGTTA
CCATAATCTTTTAAGAGTTAATATTGTACAATGTCATTTA
AAATAAATAAATATTAGAACAGTTGAATAGCATTTAGTCC
CACACTTTGTGTTACTGTTATCATATTTTTACTTCTATAT
GAATACAGTCTCTTACTTTATATAAATACAGATAAAATAT
TATTGTCTTATATTTAAACAGCCAGTTGTCAACTAAAAGC
CTGAGGTGTGCAGCAAGATTTCTCCACTATTGCTGAACCA
TAGTTCTAACGTCTTGATAACCTCTGCTATGTTCATAGGA
AGATTACAGTTCTAGTTCTAACTTCATCTCTAGAATTATA
ACCTTCCCATGAACATACCAAAGGCCTCCTTGTAAAGTAT
ATTTAAATTTCAAAAATACTGCATAAATTTCAGTAAAACT
ACATGTGATAGAATTTTGTATTGAAATACTTACTGTGCTC
TTACTCTGTGCTCTTCATTAATGGAGATAAAACAAATAAA
ATGAACGTTTTCCTCAAACTTTGATCTAATTCAATAATTT
AAAACATGTATCTTGAATTAATTATATTAAGTATATATAC
TTATATATCTTCTAGGTGTGTTAATGAAAAAGAAAGCTAA
TTTTATATTTTTCCATATTATGAAGAGAAAAATAACTCCA
CTCAGTGTAAATGCTATCTAAATATATGTTCAGAAACAAA
ACTCATATTTTAATATGTAGTCTTTTATTTTATTAAATAA
ATTAAATTCTTTCAATGCTATGAAATTTCTCTGAGAAGAT
TAAAGTGGACAAAATTAGTAAACTGAATATATACAGAAAT
ATTGAATTCAAACAAAATTTTATGATTTGCTTTTATGTTT
AGTGTTTTATGTAACTTAATTTGTAATCTAACTTTATCAT
TAAAAAATTCTGATTTTTAACCTTTTTCCCTTTAAAATGG
TATTATCATAAACAAAAACTCTATAATGATTTGAATTTTC
CCTTTGAATTATTTTCAGTGAATTATAGAGTTCGTATTAA
AATCTTGGTATAAATTTAGAGAGAACTATTTAATGTTAAA
AAATGTAAGGGGAAAGGGAAAGAAAGGGAATACAAAAGAG
GATATTAATTGGCTCAGTGATGGCAACTAATTTCCTCAGA
TTATTTTCCATAATTCACAAATTCAATTGAACCTTTATTT
TAAACTAAGATAAAATTAATCAATAATTTTAATCAATTTT
GGAATTATTTCAATTACTAATTATCACACTGGAATGTTTT
GCCTAACTTGTAATTTTTGAAGGGTACTTACATACTTAAC
AAATGATAATATAAATTCATTCTTTGATTCCGATTTTCAA
TGTTGTAGCTACAAATTATTACGTAATAACAAAAATCAAA
ATAGTAACAAAAAACATATTAAGGAGATTTATACAATTCT
GATATTATATCTTTCTCTGTTCTGGTTTTTTATTTTTATA
AAAAAGGATTTAGTGATTAAAAGTAATTGTAGAATACCTT
AAGATATTGTTATTTTTGTCACTGTATGGAGGGGTTCCTA
GCTGGGAAAGCTTCCCCAAACCTCGGTGTCATGGGTATTC
ATTAGGAGTCCATCCAACAGACATGCAGCACCTGCATGAC
TGAATTTAGCTCCTTAGTTTCTAGCCTCCCAGAGGTCAAA
CTAATACAGCACAGCCCAGGACGTCAGGCACACAAAGATG
GTTGCTCACCACAGTCACACTGTTAGCGTGATCTGTCTGG
TCAAGCGGATACAGCGTGGCCCCATGTCTCAGGCATACAA
ATCCACGCTTATCAGGTGGTATATTCCAGTGACTAAGATG
TTCTTTTTCGGCACCTGGTCAAGAGCCAGGCCTTTCTTTG
GAATATGCAGTGTTGGAGTAACTCAACCTTCCTGAGTTAA
CCTTTTACTACAGTCACAAAGTACACATATGATATTTTTA
ATTATTATTGATAATACTTCAAAATTCACTGCTATATGAC
TTACTAAGATTTGGGTTCACTAATGTTGATTAATATGTTG
GGCTGTTTTTGATGGTAATTATAATTTTTGTAAAAAAAAC
TGAACTAACAATAAAGTTAGGCAAGAAATACAAATTAAGT
AAAGGACTCAATGCAGTGGAATACAACAAAATTCTGACAA
AATGATTCTAAAGGTAATTAATGTGATTTCAATCAAAAAT
TGGTTCATTCATTGTTTCTCAATCTCTTTGCTCTTTGGAT
AAATTTGGTTTATTGTTCACAATGGGTGACTCAGTGGTAG
AGTGTACACCATATCAAATATATTCCATCTCGATTTATTA
TAAACTTTTTCAAGTTATTTTTTTTCCTTTTGTCACGCTC
GTGTGTTGTTATGCTGCAGTGACAAACAACCCTGAAATTC
TAGTAGCATAAGACATGAATGTTTAAAGTTTGCTTATGCT
ACATACAAACTGCAGATAATCAAATGGTTTGTGTTCATCT
GATTCACTTAAGTATACTGGACAATGGGTTTCCACCTTGA
CATATGCTGCCATGATAGCAGAGTCAGAAAAGAAAGAAAA
TATAGTGAACCACATACTGATTCTTAAAGTTTCTACTTGG
GATCAATAGTCACATCCCTCAGATTTCATTATCTAAATCA
AATTTTGTAACTCTATCGAAAGGATGATGATATATAATCT
TCATTTGGTGAAAATTAGTGTTATCTAACAGAATCTGATC
CACTAATCACTAAATATGCAACTTTATTCTTCTCCAACAT
GAAAATAGCACTCAATAGAACAGTTCTTTCTTTGGCTTAC
CTTTCTCTACAAAATCTTATAATACACAGCTAGAGCACAC
AACAAACACTTTCAGCATGCTACCTGGAGAGTTGCCTGTC
TAAATCTATAGGCTTTTAAGATACATTTTCTAAATTCCAA
GTTTCCTTAGGTAACATTTTTGCCAATATTTCTGTCCTTA
AACAACATGGGTCAATTTTTTTCCAGCCTCTGAAAGAAGT
TTCCTCACCACTCCTCCAGTTTCTGCTCCTGACCAATCTT
AAATCTAGGTACTAATTTTTGTATTCTTTATCTATTTCTG
CATATCAAACCATCCCAAGACTTACCGACTTAAAGTAATA
ACTGGACATCTTTCCATAGTAGTCTCAGGACTGCATGGGG
GAGAGGACAAAAGCAATTGTCCATGTTAGGGAGTCAAATA
ACTTTACTTTCACAAAAATCTATTGGTATAACCAAGTCAA
ACAGCAGCCAAGATTCAAAGGGAAGGAAAATGGACTCTTT
GAGAGGGGAAGCTGTGAAGTACTCTTGGCAAGTGAGGAGC
AAGATCCTCTAGTTGGATACAAAAGTGATGTTTTAAATAT
CAAACATTCAAAGTTGTTTTTTCCCCTAGGTTGTTGGATC
TTCTGGCATAACTCTCAAATATTAGTTGGCTTCATATTTG
ATTATTTTCAGACATATCATTTTGCCTCCATACAAACTAA
AAATTATTATCAAGAATTCTAATCTGTTTCGAGACATGCT
TTCCTCTCTAGGCTCTCAATAAAGATTCTCAACCGTTCTT
GGAGAAGATTCACCCTTAGTTTCTTCTTTCTGAATGATTT
TGGTTAACTGATAGAATTTTCTGGATGCCACATCAATCAA
TTCAGTGTTTTAAACAATGAGTATAACAATAATCCTTGAA
AAGAAGCTGAGTTTTAATTCTTGTTATTGGAAAATGTTAG
TTATAGCTTCTTTATGTTGATGTTGAGACTCAGTTAAATC
TTTCAATTACAAAATATCTCTCTTCTGTTTAATTCCTGCT
TGCAAATTGACTCCTATTACTTTTCTGTGTTTATAACTTT
CTTGCAGTAACTTTTCAAGTGCTATCAATAGTAACTAATG
CTATTTACACTCAGTTTTCCCACTTCTTTTCCAAAGGGAG
AAATTCATTAGGCAAACTATCTACAAAACAATTTATCATT
TGTAATAGTTTTATCATGTTTCACCATGTATTTATATGGA
TTTACATTGTTCAGCCTCCAAAACAGTTTTCTTGTTCTCT
GCTACTTCAACCAGAAGCCAATGGCACATATTTCAGTATT
GTTATAGCACATCTCATTCCTGATTCAAATGTCTGTGGCA
ATCAGCAAAGGCTGGATTATGCTGCAATAAGAAGCACAGT
GAAAATCCCAGTGACTTACAAGAGTGATATTTCTCGTTCA
TGTTATATATCAATCCTGAGTCAACAAGGTGCTCTGCTCT
TCAAGGTCACTCTAAGATGCAGACTGATGATATAGACACC
TTGACATATGATTCCATGGGCTTAGAAAGGCTTAGAAAAG
AGAATGAGAAACCAAATGCTGGCTCTTTAAGTTGCTGCCA
TAAAATGATGCACATCACTTCTGCTAACAAAAAACAAAAA
CTCTTATCATTGGTGTAGTGTCACCATTTGTTAATATTTT
TACTGTCATAAGGAGGAAAGAAATAAAGATCTTGTACAGG
AGTTTGATGTCTAGGCCTTTCAAAGGAAAAGTAAGTTTAT
AATAAGACTTTCTTTGTTCATAAAACTATCCCTTAAATTA
TCAAAATCCTTTAGGCTATAAATATAAAGCTTGATTAGGT
CATTTTGTAATAATACATCAATTTGATTACAGGTGCTAAT
GCTAAGTTTGGATATAAATCTGCAATTGGTTTATAGTTAT
GTTATCTCATAATTAGTATATTAATTTTGATTACAGTTTC
AGCTTCTGCATGTCTCACTTTTGAGATACTTGACAGCCAA
CTTGAAGACCATGGTCTTCTCCATGTTACCAGGCTTTCTG
GATCACACATCCATTGCTATATTTAATTAGAAAGAGATAA
AGAGATAGTGGGACCAGTAGCCAACTTCCCGGTAAGGCCC
CAGTCTGGGCTACTATGGGTGAATCCGTGGCTGGTCCACT
GAGAAGAGCTATATTTCTCCTGCTTAGACAAGGAGCTCCC
AGATCTTACCTTTCTATTTACAGGGCTGTAGTTTGTTAGC
AACCCCCTCTGACAAGGAGTCTGCCCTCTTCTTGCCTATG
GGATTTGGAGTGAAAAGGAAGAAGAAGTGAAGTCAGCGTG
TGCTACCAGTTCACAATTGATCATCTCCTATTCCTAAAAA
AGCACTGAAAATCATTTTTTTCTTAATGAAATCTTTTGAC
AATAAAGCCTAACATAAAGTGACAGGAGGCTATTTATAGA
CTTTATTCATCCCACTTAGCATGAATATTCAAGGTTCTTC
AATGCAAGGCTATTAATGTGTTCAATTATAAGATAATAAA
GAGAACCCACTGGAGGAGTTACATAGTATTTGGTATCTGC
ATCATTTTGCTTTATTCAAATCTCAAAAGTTCTATAGTCT
TAAAAAAAAAATCATTGTTCCAAAAATGTTGAGTATGGTA
CAAGAAGCCTGTATGTCCATAACTTATATGTCTGTGGCAA
ATATAAAATAATGAACATTTTCAAAATTTACTCTAAATTA
GGATATTAGGTTTTACTTAGACTAATACAACAAGAAACAA
TTCAATGTTCATCAACTCATATAATAGTAATTCATTACAG
ACTGATGACTCATACCTACATAAATTTTAACTGGGATGTT
GCTTTTCAGTTTTGTCACATATTTTAGTCAATATATTCAG
ATATTTATTGACTTCCAAATACATTACAATACTGTCATTC
TGAGCTATGGTACATAAATATATCTAGTATCTTAAAACAT
TTTCAAGTTAACAAGAAGTAAACATAAAACAGTTTATTTT
TCTACAAGGTATTTCCCTATAAATGCTATGATGAATCTCC
ATTTCCTAAAAGTATGGGTTCCTTAACAATATCTTAGGTA
GCATGCTTAAATTTCCTGTGACTGTCAGGAAATTTATCTG
TCCAATTAATACTGTCAAGCTCATATGTAGTTCAGTGTTG
TTGCCCACTCTCATGGCCAGGTGACGCAGTGGTACAAGGG
GACTTTACCTCCCCCGACCTTTCCCTTCCCTTGAAATGGA
GAAAGAAGTTTTTGGCCTTTTTTTTCTTTTTTTACTGTCT
CTTTCTCCTTCTTTTCTCTAACTTCTAGCTTTTCTAGGGT
ATTATGGCCAAGAGGAGAAACAGCGAAAGGGACATGTGTC
TTTTTATTGACTTGCCACTGTCGTAGTTCACTCTCTGTGG
GTTGTCATTGACTCTCTGGCTGATAGTCCAAGACGGCTAC
ACTTCAGTCCTGCCACACCGAGGAGGGGGCTGGAAAAGAC
ACACTCCCACCTTCTAAGCATACTTCTTAAAGTTTCCTCA
TGGAACTTCTCTTAATATCTTATTTGCCTTTACTTAGTCA
TGGTTTTGCCTAGCTACAGAGCAGATTGCAATATGCAATC
TTTTAGCTTTGTGGCAATGTGCTCAGCTAGAAATTAGGCT
CAATAACTCAAGAGAATTTAGAGAATCAATGTTGGGAAGC
AACTAGCAGTCTCTCAAAAACAATAGGTGTAGCGGCCCAA
TTACAGAACGGGGGATTACAGAACACAGAAAGAAACACAC
AGACACATAAAGAAACACACAGACACACAAAGACGGTACA
AGACTGCAGTGAAAGCACCAGTCGCTTTATTTTTATACTC
CTTTTGTCCAGTAGCTACTTCCTGGTACGTGACTATCTTT
AGAGCCCTGAGGTGACATGTTCCATTTCTTATGGAAATTG
CTCAAGGAAGGCAGACGTTTGCATCTTAACCTTTGGACCT
CATTATAATGAGACACACCTTGGCTTGTGTGCAAGACCTA
AGGCCCTTGGCTATTTGCCATAGGGAACAGTTTGTTTATT
TAACACGCCGTTGACCTCTAGCTCCAAGAAGCATTCAACA
GGTCGAGTCAGGACCTATTGACCTCTGGCCCCAAGAAGCA
CGTCCAGCTTCGCTGACTCTGGGTTCAAGCCAATTCTTGC
CCAGGGACGCTCCCTGCCATAGGTGAAAATAGTGGCAAAA
ACATAAAATTAATGGAGAAGTCATGACTGTTAAAGCAAAA
TTAAAATGGTGATGAGGCCTGAAAAAGCCCTTATCGCACA
AAAACCAAGAGGGACTTAAAAATAGCCTTACCCTTGCTTA
AACTGAAAACATAAATGAAACTTGGGTCGTTTCTAGTAAA
TGCTTTTGCCAGACAAAAACAAAACTTAACCTCGGTCAAT
TGTAAGCAGCCAACTAACATATGGTAGGTGACTAGGGAAT
TCCTAACAAGGTAAACCAAATATGGCAATTTTGTGACTGT
AACCAATTAAATAATTTCTTTATTTTGCTCAAATACTTGC
CTTTGATGCTTTGTCATCAGAATATTAAACCTCTGGTGTT
TGCAAATTCATGAATTGCTTCTTACTCAAATAAACTCTTT
AAATTTTTTTTGTGTCCCAGATTTTTTTTTTACATTACTA
AATTATGGTAAATGAGGAAAAGACTTTTATTTAATAAAAA
CCATTAGATAAATATTTGCATCATCCTAACAGAAATGCAG
TATCCAGTATAGGGAGTTGATGGTTCCAGTCTACTCTACA
TTTATAAGACTATCCCTACAAAACTGTTCTTGATTTTTCA
CAACACATTCAAAATGGTAGGTTAAAATCCAGAGCTTATT
TATAGAATAAATGGAACACCAAATCATGTCTAGAAAGTAC
ATAAAAAGGGCAAGGCTTTTTGAGTCAAGAAAAGAAGTGT
GTATGGGGAATTATTGCTATCATCTAACCACAGATAAATT
ATTGTCTTAGTATGTTCAGGTTGCCATAAAAAAATACCAT
ACACTAGGTAGTTTTCAAACAATAGCAATTTATTTCTCAC
AGTTCTAGAGGCCGGGAAGTCCAAGATCAAGACGTCAGCA
GATTCAGTATTTGGTGTGGGCCCACATTCTGGTTCGTAGA
TGGGGCCTTCTAGCGGTGTCCTCACATGGTAGGAGGGACA
AATGGGCTCCCTTTGTCCTCTTTTGTAAGGGCACTGAGCC
TACTCATTAGGGCTCTGCACGCATGACCTAATCATCGCCT
AATACTATCACTTTAGTATATGATTTCAGACCATAGCAGG
TGTCAGGGTTGATTTTTTTCAGGGTGTTGCCCGGTTCTTT
GGCTCCTGACTTGGGAGAATCACAAGCTGGCCGGTGTGGC
AGAGTGATGACAGACAGGAGCAATTAACACAAACAGCTTT
TATCGCAGGCTTTGTTTTTTTTTTTACCACAGAAATTGAA
AGGGAAAGTGCATTTCCTAAAGGGAAACAGGTATATCTCC
ACGATAGAGAAGATGCCGGGGCCTGACCACACTTCTGCTT
TTGTGTCTATACCTCATGATGTGCTAAATGGTGGGTGGAG
TAGTCATTATCTTCCTGGGAAAGGGTGGAGAGTTCTTAGA
GCCAAGCTCTTAGAGCTCCCCAATTTTATCCTTGTGGGGT
AACTTCCAGGGATGGCCATGACATTTGTAAACTGTCATGG
CATTGGTGGGTGTGATTTCTACTATGTTAACATATGTTAA
TGGAGAAAAGCTTCCCTTCGAACACGGGCTCCCAGTTTCT
GTGCAGGCTCCTGTCCAGGAAAAGTCCCTACCTGCAAGTT
TCTGCTATTGCAGGTTAGGTTCTAAATGCTTGTTGGCCTC
CTCATGTTTGCCCCCCTCCTCTTTTACTGTCGTTAATGCT
ACTTACCTACACCTGTCCCTAACAGCAACTATCACATAGA
TTTACCATTTTTGTATGACTTTGGAATCTAAAAAATATAT
GCATAATAAAAATTTTGATAGAGGCATATTCTGGTCATGA
GTAAGGATATTTATGGCATATCTGTTACCTGAATGCAGGA
AAGATGCCATAGAGATGATGAGTTGTTCAGTCAATGGGGT
TTTTAAGCTGAGGGTGGGTAGTAATCATGTGCCTTGTGTG
TGGGCACGGAGCAGTTGGTTAGAGAATTATACAATATCCG
ATGTTAAAATTATGTGATTCATATTTTTAAAAGACACTTT
AGCACTGGGTCAGAGTTTCTGAAATTGCAATACCTAGTGA
TTACTACCCTGGATTGCATTTGAAGGAGGCTAACAGCTGT
TCCTCTGATAAAGGGTTATGTAGCCTAATTACTTCAAAAG
ATCCTGGTTAGGGTTGTACAAAGTTGATGATATAGTGGTT
AGAACTGGTGGACACAGACAGGCAAGGTTTATAAAGTAGG
TGATAACAAAGGAGACAGATGTTTGACGAGTCTAATTGAG
TGATCTATCTCTCTGAGAAGGAAACTTAATGATTGTATTC
TGAATAATCTCCTTTTGGACAAACAGATAAAAAGTTCTTA
AAAGAAGCACTAACATTATCTACATCTTCATTTCCTAGGC
AAGAGTTTCCTGGGCTAAGAAAGTCGTGCTAATTTAGAGA
GTAAGGTTGTGGCTATAGACAGTTTCAGAGCTCACAGGTC
AAACTTGACTTAGAATTCTACCACTTCCTGGCCTTAGAAA
ATTGTATGTTGACCAGAGGACATAAGCTCATTTAGTACTC
CTCTCTCTTCTTTAAATTGTATAACAAAGTTTTGTCTAAT
ATTACAATTTATTTAACATTACAAGAACTACTACATTATT
TTTCATACTTTATTTAATTAAAGATGTATTCAATGAAATA
CATGATGTTCCATAAATAGTACTCGAGCAGTTCAATTAAA
GAAAGTGCTGGAATTTAGTTTGCTTATGTGAATTTTGTAA
ATAATGAGTTGAATAAGAAGCTCCAGAAAATCATTTTAAA
AAGCTTAATTTTTAATAATAGTGTTAAATGATAGAAACAT
TGTGCTCTTTATCCTTGTCATTTATCATGTTCTATAAGGC
AGAATAGTTCTGGTTTGTTAAACATTAATTAAAATCACAA
ATTTACTTCTTGCTAGTATTGATGATGCTTTAGTTGGTGA
ATTATTCATGATAACTAATAATAGTTTAGTTGCTTGGTTT
CTCTCTATTTATTATGCATGTAGTACATCATTTAGAATTT
TGATCTTTTGCACATTAAAATCCACATTTACCTTTCAGAC
CTTTATAATGCTGTATAATCCTTCTTGTCTGAGAGGTCTA
CTGGATAACTTTATACATAATCACAGAAGTTTGTTTAGCT
TGGTGCTTTACATTTCAGAGTTTAAAATAATCTCCGATAA
CACCAAAAGCTAGCCTATTGACTATTAAATAATATGTCCC
TTTTGGTATAATAATTACATAATAAACCTGGTTTCAAGGT
ACCAAAACCAGCATTATAACCAAGAAGAAAGAGTTGACAG
GCATCAAGTTCAAGGAGAGTGTTGAATTTACCAGACAACT
ATTAAAAATGCAAAAATAAACTATTGAGAACTATTGTAGA
ATAGAATAAGCAAGTATTAAGAGTGATCCAGAAGAGAGGA
GGAGGGGTGGGTCTGGAAGTGGCCTTTAGAGTCGGACCTG
AAGTCTTTTAAAGTGGATCTTTCAAGGTGGACAAATGGCT
GAGATTGAGCAAAGTTCATGAACAGTATAGCCTAAGATTG
ATGGATACAGTACAGGAATGGCATGAAGTGAGAAAACTGT
TATTTAATAAGTGATGTTTGTTCACATGAGAAGATTCTTG
TCGTCAATAAATTGGTCCCTAGGAATTTCCTGAAGCCAGT
AGTGAAGTAATTTGTTACTCAAAGGCAAAATTTTAAGACA
CATTGACATAGACAGTCTCAGTTCCCAAGGCCAATTAAAG
CAAGACATAACAAGTATTTACCAACGGTTTGGGCCTCCTG
TTTTGCTGAGTTTGTGAAAAATTTACTGCTGTCTTCATGC
TTGACTCAAGAACTAATGTAGGATAGCTCCAGCCTCTGGT
AGAATTTGGATTAATGCCAGCTATTCTGGCCTCAAAGAAC
AGGACCATTATTATATTCACTGTTTCATTCCTCCATTTAG
GCATTAAAAAATTCTCATAATAGCTCGTGCTGCAGGCATT
CTACTTATTTCTGGAAACACAAGTTATGCTGATATAGACA
TTGTTCTGTTTTCATGAGCTACACCCTATATATCGTTTTC
ATGCTCTTAGGTTGCATAGGGACCCTGGATACCCAACTTG
GAGACTCTTAAATAACACCAACTTATTTAATCTCAAACAA
GCTTTGCGTTTGTGCATCAAAGGGAAATTTGGCAAATCTT
TAGTGTTTAACTTGCAACACTCTCTAATCTTTTCTTATAT
TTCTCTTCTCTTGTTTTTTTTTTTTTTTTTTTTTTTAATT
TCCGACTCCCAAATCTCAGCCTTTTAGGCTGAAGTTTTGA
TATCTTGACCAACTCTTGCCAATTCTTTTTCTGAATTCTA
TTCACCATGTATCAAATTACTGGGTGGGTTTCTGTCTAAA
GTCAGAGTTTTATCAGAAGCACAGTGCAGATTACCCTGTG
GCCCAGACTTTTATTTTGAAGACCATGTCTGAGGTCTCCA
TTTCATGTTCGACTTAAATGACCTTTATTGATCCAGGCTC
TGTGGGGAAATAAACTGCTCTGGCTTATACCCTCCACTCA
GTGAGAGTCGGCCTTTCCCCGTCTCTGATGTTCTCCTCCC
CCAGGCTCTTTGTGCTAACCCACACCCAATACAGTGTATT
TGTTAGGGTTCTCCAGAGAAACAGAACCAATAGGAGATAT
GTATCTATATCTATCTGATACACACATACAGACATACATA
GAAAGAGAGAGAGAGAGAGAGAGAGAAAGAGAGAGAGAGA
GAGAGAGAGAAAGGGTGAAAGGACTATTATGGGAATTGGC
TCACGTGATTATGGAAGCTGAGAAATCCAACAAGATGCCA
TTTGCAAGATGGCGAAGTGGGGAAGCCAGGGGTCAAGCTC
CAGTCCAAGCCTGACAGCCTGAACACCAGGGGAGCCGATA
GTGTCACTCTCAGTTGAGACTGAAGGACTCAGAAACTGGG
AGCTGCTGATGCAAGTCCCTGAGTCCAAAGGCCAGACAAC
CCAGAGTTCTGATGTTCAAGGCTGGAAGAAAATGGGTATC
ACAGCTCCAGACGAGAGAGTGAATTTGTTTTCCCTCTAAA
TTTAGTTTTTGTTCTAACTGGACCTCAGTTGATTAGATGG
TGCCATTTCACAATGGGTGAAGCCAGATTAGATTGTCCTA
ACTCAGTTTATTGACTCAAATCCCAATTTCTTCTGGAAAC
ACCCTCACCGATATACCCAGAAATAATTCTTTACAATCTC
TCTGGTTATTCCTTAACCCAGTCAAGCTGACAACTAAAAT
TAACCATTGCATCAAGTCTACTCTGACTATGACAAACTAT
ATTTATGAAAAAAAAAAAAAAAAAAAAAAAAAAAAAAACA
ACAGTTAAGAAGAGGGTAAGGATGTGACCATAGATCTTAG
GAAATAAAATAAATAGTAGGAATGCTGTAGTTTTTCCTAG
TCAGACCAACTGAAACAGTTCCCATGCCTAGCAAAATATT
AGTTAGCTAATGCATTTGTTTTGATTATCAATGCTTTTAA
CAATTCTGTCATATTTGGTCCCAAATTATTTGTACTGAAT
CTTCATAGCTATTTGTTTATATGGAAATTATGGAAAACTA
AGTGGACATTTGAGGTTTATTAATACATTGAATACTGTCA
ATATAAAATTTTTCATCTCCTAAAATTAACTCTGGTTTGA
TATGTTATCAAAAGATAACTGTAAGTGAAACACTATTTTT
CTGAATTTGTTTACCATTAACCCTCCATCCTAAACAAAAT
CATTACCATATTTGTTCTGAATAAACTGTGCTCATTTACA
CTTTTGTTCCTGGATAATACTCTTCTGCCCGCTTCGATCA
CCAGATCAGAAGATCACTTTCCTTCTCTCTGGAGAGCCAA
GTCATTCCAAGTCGTTTAATGATTTCCCAGCAAATATCTA
CTGAGGGCCAGGCCTGAAACACTGTCAGGCCAAGTTGGGG
GAGAAAAGATGAAATACTGTATTCGCTATCCCTCTTCTAA
ATTGGATTTTCCATGTCCATGTAGAAGTAAACCTAAACTA
TACTCTTCCATTAATATCTTCCTTAAGTACTCTAAATTAC
ATTGATCTGGCCCTTTGTTGGAATCCTATATATTATAATA
ATATATCAGAGAATTCAGAACTAAAGTATACATTGATTTG
TTCTCTCTTTATTTTGCATGCCACAGCCATGTCTCTGTAA
TTAGGTTTCTTGAAAATAAGGAATAAAACAAAGTTTTCTT
TTATATTCCCTACAGCACATATCTCAGTATAAATAGCAGA
TACTTCATGAATAGTTCTTCAGTGAGTCAGTGATTGATCA
AGGGCTTCTTGATGAAAGCAACTGTTTAAGCTGCTTACTT
TATTATACAAGCGCATCAGACACGGCCATAAGAAAGCAAA
GGGCCCAGGTCACCCTTGTGATTGCCTTGCAGTGAGTAAG
GTAGTTAGCTTCAGTCCAGCCATCCTCAGCTCTGCTTGGG
TATTCATTTCACATATCATATCCACAGGGCATTCAATATT
ATTTCCCGAGTAGAAAAGTCAATACTTCAGTAATAAAAAT
TCACCGTGTAATTCAAAAATCTGTTCTCATAATCTTCAGG
GACTTGTCCTGCAATTTTTACATGCATAAGACACATTAAA
ATCATTTACAAGTTACACATAAAAGTGACAAATTGCATCA
TTGAGCTGGGTAACTTCAGGCTTACAGCCAAAGATAATTA
GAAAGTGCAGGGAGCAGTGGGATATCATTAAAAGTACAGA
AGAATATTCCATGTTTTTCTCTTTGTAAGGATTTCCAGTA
TGCAATTAATAAAATGATAAACTATAACTTTATTTAATGA
AAAATAATATATTCTTGTGAAATTAAAATCCAATTTACAA
GTCTGGGCTCCGTGGCTCACACCTATAATCTCAGCACTTT
TGGGAGGTTGAGGTGCAAAGGTCACTTAAGGCCAGGAGTT
CAAGATAAGCCTGGGCAACATAGTGAGACCCCTTCCCTAC
AAAAAATAAAAAATTTAGATGGGCATCGTGGCATGAACCT
GTAGTCCCAGCTGCTTGGGAAGCTGAGGCTGGAAGATTGC
TTGAGCCCAGGAGTTCTATAGATTACAGCTAAGATCGTGC
AAATGCACTCCAGCCTGGGTGACAGAGTGAGACTCTGTCT
CAAAAAAAAAAAAAATAATAATCCACTTTACACATACTTA
CTCTATAATTTAAACTGCAGCCTACGCAGGGGTATCAATG
ACTCCCTGGATTATAACAAATTACTGCTGCAGACTCAAAA
CAATGATTATTGCTTATTCCTCTTTTTTAAAAGACTGTTG
GGCTAGAAAAAGGAGAAAATTGTGAAGTGTAAAGAAACAA
AACATTCAAGAATTGATAAAATTGGTCACATTTTACTATT
TTGAATACAAAGGCATTTATACTTGTTAAACAGAAAATAT
TGATCATAAAGCCAATTCTAACTCCTAATCCTCCCTGAAG
GACTTGCTCACAACCCTCTCCTAAACATACTTTCTTCACC
TGCATTGTAGGACAAACACTCTGGATTTCCTTCTGCTTCA
CTGATTGTTCCATCTTAATCTCTTTGTGTGGTGTCCCTTG
CATTAATATCTTAATATGAGAATGCTGAATAGACACTATT
CTTTGTTACCTCATCCAGTTTCACGGCTTTAAACACTATC
TATGACATTGATGATCTCCAATGATGATCTGTGGCCACAT
TGTCCCATTTTTACCCAACTTAGCTATTTAAATTAGCATT
TCAAAGTTAATATGCCCCAAATTTAACTCCCAAACCACAT
GCCATTTAATAGCCAATACAGTCTTCCGGTTGGTAGGGCT
AAAAATCTTGATGTAATCCTTGACTCTTCTTTCTCTCATA
CTCCTCGCCCAATTGATTGAATGTAAGTATATCATAATGC
ATCTGAATATATCATAATATATCCTGAATCGTAATATTTC
TCAACAGTACCACTGCACCTGCCCTCATGCAAGCCACCAT
TTTCTATCGGCCGGGTTAATCTTTACAGTGGCCTCAAAAG
TCCAGCACAATATGAACTCATCACCACTCTGGCTTGTTTA
CTGTTACACAGTACACCCTGGTCCACTCACACTGGACTCT
TTGCTGTTCTTCGGAAAGAACAAGTGTGTTCCCAAATAAG
GACTTTTGTCATCTATTTATTTTCTGCCGCAAACTACTTT
GCCGTCAAAAATACATGTCCATAAATTTAAATCCTTCCAC
CTGTAGGTCTTTGACCAAATGTTATTTTCCTGGCTAGAAG
ATCCCTGAAATCCCTATGAAATACTGTGTATCCCAGTCCT
GACACTCCCCAGATGACCCCAGGATTATTTAAAATTCCCA
CCTGCAGGTGCTTATGATATTTATTTGTGCCCCCCTGCTG
TGACACGTGATTAAGATTCCTCTTGCCTGGCATTCTTATA
CCTCTCCCAGGAAATATCTCTTGTTTTGTATACATACTTT
ATATGCTTTCCTCAAAAGTTCATATGTAGAATTTTATTAT
TCAATATGAAATATTTTGTACTCTTTTTGTTATTTCATTT
TTGAACCATGTGTTCTTCAGACTTGTTTTCTTCAATTTTG
AAATATATAGGTATTTTTTGAGATAGCTTATTATTATTGA
TATCAATTTAATTTTTTTGTTGCTAGGGAATATAATTTGT
AAAATTTCAATTGCACTGAAACTTACTTCATGGCCAAGCA
TATAGCTTTTCTTGGTAAATGTTTTATGAAAACTTGAAAA
TTATGCTCATTCTGTAGTTGGGTATTCTGTAACTATCAAT
TTGATCAATATGTTTGATATAGTTGCTTAAATCATTATAA
CTTATCCAGGCATGGTTGTTCACACCTGTAATCCTAGCAC
TTTGGAAGGCTGAGGTGGGAGGATCACTTAAAGGCAGGCA
CTCTAGCCTGGGCAACAGAATCAAACTCTGTCTCAAAAAA
AAATTCATTATAGCTTTTGTCTACTTGGTCTACCAATCAT
CAAACAAGGGGTTTTAAAAATCTTAACATGTTCCTATTTC
TACCTTTACCCCTGTCTGGAATTTTTAATCTGAATTTAGA
AAATCTGTTATTACGGGAATACAGCTTCATGATATTCTTA
TCTTCCAAAGAACAGGCACTTCTGTCATTGTGAAATATCT
TTCTTTATCCTAAACAATACAGCTTGGAAGTCTACTTTAA
TACTAATATAGCCATGTAAGATTCTTTTTTTATAATGTTT
ACATATCTCCTATTTCATAAATCATAAATTCACATAATTT
ATTTTATCTTAATTGGTTTTTTTGTTTGTTTAACCCAGTC
TGACAATCTCTGTCTTTTATTTGGAGTATACAATTTCTAT
TTAACGAATTACTGATATTATGGAATTTAAGTTGATGTTG
ACATTTATTATCATTTTTTATTTTGTTTCTGTCTTTTTCT
TCTTTCTTTCAAGTCCATGAAGATTTTTTCTTTTTTCTTT
TTCTTTTTTTTTTGCTTATTTTTATTTCAATTGATTCATT
TTTTTACTGTATATTTTGGTGTTATTTTATTAGATGTTGC
TTCAGGGATAGTAATATGGCTTCTTAAATAGTTAGTCTTC
TTATGATTTATATTCCAGCTCTTAAGTTAAAAAATACTAT
TTTTAGAATGATACAGTTCCATTTACCACACCCTCTATTC
TGAATCATATTGTTTACAAAAAATAAATGCAAAAAATCAA
TATCATTGCTTTGAAAAGTTTTCTTTTAAAGAAATTAGGA
AAAATATAGTATATAACATTATGTGATATTTAACAATATT
TTTTCTGGTATTCTTCATCCTGTCTTATAGAATCAAGTTT
CCATATGGCATCATCTTTCTTAAAGTTGATCTTTTTAAAA
ATATTTTTGTATGTAGGTTTTCTGGAATCAAATTTTTTAT
CCTTTTATCTGAAAATATTTCTATTTCACATATATTTGAA
GGATATTTTTGCTGGACATTTAAGTCTGAGTTGACTGGCT
TCTTCTCTCTTTGGGCACTTAAGAAATGTCATTCTATTGT
TTTCTGGTCTTCATTGTTTTGTTCGAAAAGTCCACTGTCA
TTCTTATTATTGTACCTTATATAATTTCCCCTTTCTCTTT
GGCTTCTTTAAAGATATTTTATTCATTTTTTTTTTCATTT
TCTTTTAGTGGTTCTCCTCTGATATACCTACATGTGGTTT
TCTTTTCTTTTTTTTTTTTAATCCATGCTTGAGATTCACT
GTTTTTCCAGTATTTATTGATTATTGTTTTTCACTGAATT
TGGGGAAGTAAATTGCTATACACACATAATCACACACATA
AATATATGTATACACACATACATTTCCACACATACATACA
AACATGTATAATTATATACACCTGTTTCCTTGATGCTTTT
TTATTTTATTTAATTTGTGCCTGTTTCTTTTATCAAAATA
TTCTGGAAAATGAACTTAGGTTAAAATGAAGTAAATTGAA
GTCAAATTAAATTACTATATTGTAGAAAGGAGCCCAATTT
ATATAATCAAACATATCCACTTATCAATCTTTAAATAATT
ATTACATAGTAATTTATTTAGTATGAATTTCCCATTTATA
ACTAAGTTTACTCTAGAGATATTTGTTTATATGACTCTAG
TAAATGTTTTCAAATAAACAAAGAAGAGTCAGAAAACTCC
TACATGATATATGTATATAATTTCTTTAATCTTTAAAATG
CCATTATTTTCTCTAATGATTGCAGTTCCATTTTTCTTTG
TATGCTAAAAATATAAAGTTTTTATAAACACATGAAAGAA
CTGCAGAATGCATAAGGTAGTAAATTTTTAAACAAAAAAT
TGCTTGTTTACAGTTATATATATGATTTTAAAAAAGCTTA
TTTCTATAAAGTGAGAATATTATCATGTTTAAGCATTAAT
TATAGAAAATAAATACAAATACCATCACTTCTGGATATGT
ATTTTGCAATATCTCTTCTAAAGTAAAACATGCCTCTAGC
CTATATAATGCATACAAAGTCCTGTAGAAAATTTCTAACT
GATTCCAAATGAGCAAAAAATACTTAATGTGTTTTTTTCT
AAAGGCCCAATGATAACAACTTACGCATTTTAATTCAAAA
GTTATTGTGTCATTTTTATTATTTGACATTGCTGAGTTTC
ATGTGGGTTTTGCCTACAATGGCCCATACAGGCTTAAAGA
AAATAAGGAAATCAATATTGTGAATATAGTCAACAAGACA
TCACACATATCAATAACAACAAATAGCTTATGACTCTTTT
GGTTTTAATGTGCAAAATTAGTCTCTGTTAGTTAAAAAAG
AAGGGGTGTCAGAAAATGAAACTACATAAAGCTATCTTCC
ATTTCTTGTGCATATTGGGAATGCAGAAAGAAATTATTTT
TTGGTGTTCGTACAATCCCTAGGATCATTTAAAGTCAAGT
TTTAGTTTTTAGAAAGGTGTTATCTTCTTTGGTAATAATT
TGTTTACTGTGTATTGGAAAAATCAGTAGACTGAAAATCA
TAAGAGTAGATTATAATAATCTTGGCTCATTCCTGATTCA
CTTTGAGACCCTGGGGGAATCTTTTACATTTGTAGAAACT
TTGTTTCTTTATTATAAAAAGAAGTCAAAGTCTTAGTTTA
TCTCAGTGATTTTCAAATATTTTTCACTGTGGCTAAGAGT
AAGAATATATTTTACTTCCCATTTAGAATTCATATATTTA
TGAATTTATAACATATATATTGTTAAAAAGTTTTACCAAA
ATATAGTGTTATAGCATAAATTCTCTCTGACCTATTTCTC
TCATATATATATATATATATATATGTATGTGTATATATGT
ATATATATGTGTACATATATATATTTAAGTGCTAGTCAGA
ATCTACAAAAATGCATGAGCTATTAACAGATCAATGCTTA
TACAGTCATTCACCTCATAAGGACCTTTTGGTTAATGTCA
GACAACATATAAAATGTTGGTCGCATATATATATATACAC
ATATACATATAGGAGCTGAAAAATTGCTGTCATCTAGTGT
CATCATAGATATGATAACATGGTAGCTCAATGCATTCCTT
TTTCCATGTTTAAATATGTTTAGGTACACAGATACCATGT
TTTAGAACTTCCTGCAGCATTCAGTACTGTAGCATGCTGT
GTAGGTTTGTAGCCTAGGAGCAATTGGCTATATACCTTAC
ATGTTTAGTAGACTATATCATCAGGTTTGTGTAGGTACAT
TTTATGATGTTTGTGTAATGATGAAATTGCCTCAGGATGA
ATTCCTTTAAGTGATGCATGATTTTAGTTTGAAATATATT
AGACCAGATGATATACATATTTTCAAACAGTACTAATACT
TAATAACTCTAAATATACATATTATTTTTATTATATTTCA
CCTGCATGCATTGATTTAAGCTAAGTTCATAAATGTTCTG
CTAATAGAATCCCTTAGCGACCTTACTAATACATTCACAG
AAATGGTCTGCCATTAACAAGATACCTTTAGAAATGACTG
ATTTGTACAGGTGTTATCACAAATAATGTACAATGGAAAG
TTATTCCTAGAGAAAACTTATCTCCAATACCCTTTAAACA
TTTAGTCCTGCTTGGGAAACTTTTTTATATATGTAACTTA
TGCAAACATGAACTTTAGTTTATAGCCTGCCCAAATTAAC
TGAAATCTTTAGGGAACAATGTAATGAAGTTTTATTCTAT
TTATAGAGTTTATTGATAATGTTGATTCAGTGTGATTCCA
TTTTATTAAGAATTTTCCAGGCGGGAGTGCAACAAGATGG
CCAAATGGAAACCCCTTCCAGTGATCGTCTCTCCACATGA
ACATGGAATTCAACAACTATCCAAGCAAGGAATCACCTCC
GAAGAACCAAAATCAGGTGAGTGATCATAGTACCAGGTTT
TAACGTTACATTAAGGAAAAAAGCACCAAAGAGGGCAAGA
AAGGCAATCTTGCATTGCCTGTGCCACCCTTCTCCCATCC
TTGGCAGTGCTGCCAGGAGAGAAAAACCTGTGTGCCTGGG
GGAGGGAAAGTGAAGTGGTTGTGGGACTCTGCACTGGAGT
CGAGGTCACCTCGTCACAGGAGAACGCAGCACAGGGCAGA
ATTCTGCTAGCACCCATGGCGGGTGCATTTAGACCAGCCC
CGCCAGGAGGAAATCCCCCACGCTGGAACCTGGGTTTTTG
CTAGCCCCACCACCTGCTGACAAAAAGTGGCCTGGGCCTG
AGTAAATCTGCAAGGCAGCCAGGCCACATAGGCTGTGGTC
CTTTGGCAATCTGTGTGGCTGTGCTTGCTTAGAGCCAGTA
GACATGGGGCGCATGTGACAAAGTGAGGCACCCGTGACTG
TGGCCAAGCCAATGGCTATGTCAACTTTGGCAGCGCAGTT
CAGGGAGAGTCTTCCTCCACTTGAGGAAAGGAAAGGAAAA
AGTTCAGGGGACTTTGTTTTGCACCTTCAACCATGCTACC
ATGAAAAAAAGTAGCAAGCAGACTCCTGAAGCCCCCGATT
CCAAGCCTTAGTTCCTGGGTGGCATTTCTAGACCCAGCCT
GGCTTAGAAGGAAACACACTGCCCTGCAGGGAAGGATCTA
GTTTGGGCAGGATTCACCGCATGGTAACTAAAGGGCACTT
GGGCTTTGGATAAAACAGAAACCAGTGTAGTATAATTTTA
ATATAGATGTGTTTTATTTCATAACTTAAAAAATAATTAT
ATTGCATTTCATCATGTTTGCAATTTGATGATGAATTTAA
AGAATTAAATCAAAATAAAATATTTTTAAATACAGGAAAT
TCTTGTGTTTGAATTATTCTGGCCAAAATTCCTATCACAA
GTCTGTGTAGAAGATGTCACAAAGACTAAGTATGTTATTC
CAATCACATATTTTGGTGTGCTGTCAGAGAAAAGGAAATT
CAAATCTAGCCTGCATTGGCTGTGGATTTGGCTCTAGATG
GAGTAGGGTATCTTTTACTACCTGAACTTATAATAGGTAT
TGATTGAAATAAATATATGTGATTACATGTGAAAGCTTAA
TTGGAAAAAAAAAGTGAGACTGCTAAAATGCTTGAATGAA
TATTATAGATTTAAGGGATTCATTTTTTTTGTTTCACTTT
TAGCATAAAGAGAATAGGTTTTAGTTAGAGATTTCTATTG
GACATCCCAGAAATCAAATAAACAATTGGCTTCATGAACT
TGAACTTGACTGAAGAGGTCAGAGCTTGAACTGGGACTAG
CTTGAATATAGATGATATTTAAAGTCAATAGGCTGGGGGA
CAAATGATATACAGGATAATAGAGACCCTTGAGCTATGCC
TTAGAAGTGATTTAATAGCTACGAAGAAGAAAAGTAGGTG
GAGGAGGATTTGGGATCCTCAGAGAAATTTTTGTTTGTTT
GTTTGGTTGTTTTAGTAAATATAAATGGGAAATTCTAAAG
TGATTTTAGAGTCAAAATGCAAAGTACAAGTGGTGATTAT
GAAACCACATAAGATATATATCTGTTCCAGAGGAGTATAT
AATCTAACAATAGTAAGAAAACACACAAGTAACAATTACC
AATTAGTCATAAAGACTAAAGAAACAATCTGAAAAACACA
GTTTCCTTATAATTATATTTAATAACACATTTTGTTTATG
GTTTTACATTTAGTCTTGATTTTATAGTGTATCAGCCCTG
ATGACTGACATTTTTTTCAACTACCAATTTCAATATTAAA
ATTGTTTTCAGAAACTGTTGTTGCCCACTGTGTTACCGCA
AGATTGTTTACTATTCATCTCCTAATGTCGACAATCAGAT
AAAATTTTTATAAGGGTTTCACTTATCAAGAAAAAAAGAA
TAGCTCCCTGCCCTCAAGTAATTCATCAGCACACATAACA
ACTATTATTCCTTCAGGCATAAAGCATTCAGGTCCCGTAA
TGGTAGATGCATGAGTATTCCACACAGAAAATACACTTGT
GGGTTGGTGAAGTGGTTGAAGAAGCATAAACCACTTTGGA
ATCAGCCACACATAGCAAACAGTAATTATTTTCCCCACTC
TGGGTAGTTCAAGCCACATAGAACAGTGATTTTTTTTTTT
TTTAAACAGGAAAATGCAACAATGTTGTTAGATGTATATG
CTACTAAAACAAACAAAAAATGCACACACACACACACACA
CATCTGTATACAGTAAGTCTTCACCTAACATAGTCAATAG
GTTCTTGGAAACTGGAATTTTAAGCAAAATGACATACAGC
GGGTCCTCAAATAACATTTCATTCAATGTAGTTTTTTTAT
GTTGATAAGGGAAAACTTGGAGTTTTGCTTAAAGTCATAG
TTTCCAAGAACCTATCGACAAGGCTAAGTGAGGACTTGTT
ATATATGTATGTATTTGTGTGGATATGTGTGTATGTGTGT
GTGTGTTCATGCATGTTCGTATTCCATATTGAAACAGGAT
TAGTATGGCTTCTTTACAATAAATTAATGGTGTTAATTTT
AACTTTGAAATAAGTATCAATACACTTTTAGAGGCTGTGT
CTATATTATTATAGCAAGAATGGTGGGTATTAGTAGGTAC
AGCAGTATAAAAGTAATCTCAACTTAGTAAAATTATCCCA
GCACCATAAGCACTAAATATACTTTTAAGATGGCAATTCT
GTAGTCGATAATAGGTGTCAACTGGAAGTCCTGAAATAAA
GAGGACCAGACTGCAGCATTTCTTACTCAATAAGCTCAAG
TTGTTCACAAGGTTGTAGGATTTTGAAGTATTATTTCCTT
TTACTAGAATTGTGTACAAACTGATCCAATTGATACTTAC
TTGAATCTTTTCTTTCCTCCATCTGCTGATAGTGTAATTT
TTCTCCAACAAAATGGCAGAGGAGGTACACACCTACTCAT
TCTTGTGTAAACCACATGTCCAAAGAGCTTTTTGCTCTCA
CTTCATCCTCGGATATCATGGTGTGATGTCATGGATGAGG
GAGGAGTGGTAATAACTTTGGCTTGTATTTCTTTTGACTT
TGTTTCCCATCTAATCCTATATTAGATAACAACACATTTT
TTTTTTTTTGCTTTCACAAGATCAACGCATTTTCTTTACT
CCAAGTTCCATTTTTTTTTTTTTAACCTATGATTTTTACC
TTTCAATCTCACACCTTGCAGCCTCTTCTCCATAAGTAAC
CACTGAGAAGCATCTGCATTAGTACAGGGCTAGAAGAGAG
ACCCAGGATCTGATGGCGTGCCTACCTGTGATGTGACTGT
GTTTGGTTTTGTTCACTACGTGGAGCATTACAAGAAGCAC
ATTATTATGACACTGACAAGTCTACTGCAGTGCAATTCTT
ACAGGAACCACCTGGAGCTAGTGCAGCCCTTACAAGTTAA
AGGGCAGAATTCCCATCAAGGCTTCACCTGCCAGCCTCAC
TTTGAGGGTCCCCAGGCCACCCGCACTTATTACCAATTAG
CTGCAAATTCTGTGGTTTCCACCAACACCCTCTGGTGTGG
TAATATTAAAAATTCACTAGGAAGACTCGCAGAGTTCAGG
AAAGTGTGCTACAGTTTTATTGCAAAGGATACAGATCCGG
ACCAGTCAAATGAAGAGACACATAGAGTAGTAAGTCTGGG
AGGGTTTTATGTACAGAGATTTTGTGCCCTTTCCTTGTGA
AATCAGGTCACATCACTGTTCACCAACCAGGAAGCTCCAC
TGAGCCTCAACATCCAGAGTTTTCAGTGGCGTTTTATTAG
GTAGATTTGCTTGATTGAATCATTAGCCACATGGCTGAAC
TCAGTCGCCAGCCCCTCTTCTCTTCTTGGAGGTTGGGTTG
GCTCAAAGCCCTAATCACGTGGTTGATCCTTCTGATGATC
AACGCCCAGAGTGAGGCATCTGATTAGCACAAACTCAGGT
GTAATCTAAGAGGATGATGAATAACAAAGACAGTCCTATT
ACCAGGGAGTAGTCACAAGAATTTAGTTTTCCTTCCAGGA
ACCAGGGACAAAGAAAAGCCAGTCAAATTTTGTGTGTGTG
TGTGTGTGTGTGTGTGTGTGTGTGTGTGGTAACACATAAA
ATCTAAGTCAACTTAGATTTCAACTATACAATGCATTATT
ACTAACTATAGTCACCATGCTGTATATTGTGTCTCCAGAA
TTATTCATCTTATAACTAAAAGTTTGTACCCTTTGCTCTT
TTATTCATTTAATACATTTATTCTTTTATTTGTACCCTTT
GTTCTTTGAATAAAGAATAAATTTTTTTTGTTATATAACA
TAAATTTAACATAAATGAATAGAGGAAGGAAGATTGAAAA
AGAGGCTTCAGGAAATATGGAGCTGAATATGAAATACAAA
TGGATTCTATGTTCTCTAGGAGGATTCATAGTTTAAAGGC
CAAAATATTTTCTGTAATTTCTCTGTGCACATTTTACACC
CCACCCTACTTAAACAAGATGGATCATTTTCAATTGAAAT
ACAGTTCAGATATTTTCCCTGGAGGATGGAAATACATTTG
CCACTGAGGTGAAATGTCATACCCATCAATGTAACAAGAA
TTTATAAAAAAATGTTTTGATCATAAAAAAATTGACTCAT
GTTTGAGGCTATGAAACAGACTCTTTATTGATATCATGAA
GCTGTAAAACATTTTTCTGTCCCTAAAATAACTTTCGTAT
CCTATTATCCATAATAAATAATTACAATAAAAATGATAAT
CTATATATTTGCCTTTGCAAACATATAATAAAATGCTCAC
CCTTCTCTATATGTGTCTTTATCTTTATGTAAATACAACA
TATACTAATTATAAGAATATAATTTTGGCTGGGTGCAGTG
GCTCACATCTGTAATACTACCACTTTGGAAGCCAAGGTAG
GAGAATTGCTTGAGCCCAGGAGTTCGAGACTAGCCTGGGC
AACATAGTGAGATCCATCTCTACAAAACATAAAAACTAGC
TGGAAGTGGTGGCAATGCCTATAGTCCTAACTACTTGGGA
GGCTAAGGCAGGGGGATCACCTGAGCCTAGGAGTTCAAAG
CCACAGTAAGCTATGATCATGCCACTGCACTCCAGCCTAG
CTGATAAAGCAAGACCCTGCTTCAAATAAATAAATAAATA
AATAATTCTTATGACACAATTAACGCATTTTATCTGGCTT
ATGTTTTAGAACATGCATTTTTCTATATTATTGGCAATTA
TTTAACAAGGCTATCTATATTGTGCATTTTAATGCTGGAT
AAAAAGAGGAGGGAAGTTTCAGATACATTACTGAGAAATG
AGACCAAAAAAAACAACTGTTATTACTTGTTAACTTTATG
GATTTCTTTTTCACACTAACATAAACTTATACTTAATTAT
TTTGCACGACATTAAATAAATTATAGACATTAACAAATAA
AGATTAATAAACAGGATATGTTTTTCTGTTTTCTATGTTT
AAAAAGCTGGCCCTCTTAAAGAGACGTAAATCCCACCTCA
GCAGAAAGAGATATTTTAGAAATTAGTTTTTAAAGTCAGG
AGGGCATAGTAATTTTCAAGGGAAAAGTCAGAGTAACAAA
TGACGACTGCAGCCACTTAAAGTTTACCTGACCCTAAGGT
GAAAGATAAACATGGTTTGGAAGATACACATTTTACAAGA
AGTAAAAGGTAATGAGATGAAACGTGAACTAGAATTTTAG
TTTCACAGAATGTGTTGCTAACATGTATTATACATATGCA
ATGTGGAGTGTGCTTTTAAAAACATTGAATCTATGGATCC
AGAATTTTAGGATGTAGAACGATTACTTGATGTGCTTGTT
CAAACTACATTTTATGGGGCCCCTACTCCAGGACACGGTG
AGCCCTAAAATCTGCATTTCTTAACAACATCCAAAATGAC
GATGAAACAGATAGTCTAAGACATGCTTTAATAAATTACA
AAAGATTTCTAAATATTCTAAAAAAGAAGTATGGTACAGG
TTTTCATTGATCTCAAAAGTAAAGACTCTCTGTGGAAATA
TAGTTAAGAAACAAATAATCATATAAAATATAAAGAGAAA
AGCTTTTTTATCTTCATTAGCTATACTCCCTTTAACTGTA
GCTTACTTTTGCCAGGAAACACATACCTAAGCTTGATATA
TTTTTGAGAAAAATCCGTGGCTTTCCTGAAAGGAAATGTA
GAGTAAAAATATTAGTAAATGACCTCATACCTATGGCTCA
CATATCTAATTGTACTTAGCATTAGATACACTTGATTATT
ATCAGTTATGAGGATGTGCTTTGACAGGTCGGTACAATCT
ATCATTTCAAATATATTCAACAATTTTGTGTAATAATAAT
CTATTTTTTTGTTGTTGATTGTTGTTTGTTTATGGCATCA
GTACCTACAGGGAAAGCTTCAGAGCAGGAGGTAGGTCACA
CCTGATAGCTATTCTCTTAAACAAACAAACAAACAAACAG
AAGTTATCCTCTTGAAAGAGAAATAACAACAGCACTGTAA
GGGTCTGTAAAATGAATATATTTAGCTTTCAAGCCTAGGA
TAAACATACATTGTCAAATGCTCTCTTTGGGAAACAGTGA
GATAAAATAACATATGAGTGTATACCAATAGATAAAAACA
GTGAAATTCTCAAGTGAGATTAAGAACTAGAACAGCTCCA
GTTTACCAAATTATACTATATTCTTAGAGACAAGTTTAAG
TGACAAGAGATTTACATACCAGTCATTGAATCAAAAATAT
GCTAAATAAAAGCAAAATGGCTCAAAATGCCTTTTGTGAT
ATTTTGTAACAATGTACATCCTATGTATCCTTTTTGTCTT
CTTAGCTACATAATTCACCCACCTATCAATACTTCATAAT
GAAAGTAGAGATAAATCATGACATATTAATATATGTATAT
ACAATTATAAACAAAATGACTCAAACCAATACTCTCAGTA
GAATAAATAACTACTGCTATTTTTAAGGCAAAAAGATGTA
GTAGAAAAGAAAAATTGGTTGCTATTTCTTTTTTTTTTTT
TTTTTTTGAGACAGAGTCTCCCTCTGTCACCCTGGCCAGA
GTGCCGTGGCGTCAGCCTAGCTCACAGCAACCTCAAACTC
CTGGGTTCAAGCAATCCTCCTGCCTCAGCCTCCCGAGTAG
CTGGGACTACAGGCATGTGCCACCATGCCTGGCTAATTTT
TTTTCTATATATATTTTTAGATGTCCATATAACTTCTTTC
TATTTTTAGTAGAGACGGGGTCTCGCTCTTGCTCAGGCTG
GTCTCGAACTCCGAACCTCAAGCAATCCACCCGCCTCGGC
CTCCCAGAGTGCTAGGATTACAGGCGTGAGCCACCGCGCC
CAGCGGGTTGCTATTTCTTGCTTAGAATTTTGCAAATCAA
GCAATCGGTGGTAAAGTTGGCCTTTCTGCTTTCTACGTAC
ACATGTTTTCACATTTAAATTTGATGAATGCTATTGGCTC
CTAGGGAAAATGGAAATGAATTTATTATTGTTTTAACATC
AGTAATTTTTTATTTAGGCCTTTAATGGAATAGCTTTTTA
TTTTTTTCAGAGAAAAATAAATGATCATTCCTCCCAATGC
AGAGAGACTGTCTATAATATTTCTAATAGTCGGAAATGTC
CTTCTGGATAATTCCAAGAGTAAGGAGTCTCTTTGTAAGG
AAGCTCATTTCCTTGTTGAATAGATCAAATGGGGAAAAAT
ACATTTGATACTGTCAGCAAATTTCTTCTTCTCATTATTT
TTATGTGTTCATTTATGTTGTGAATTCTTAAGTAACAGAG
ATGTGATGTTTTCTCCACCTTTTACAACGAGCCCTTCAAG
GATGTAGAAGTGTTTTTCTAGTTGCCTTCCTTTCCCTAGA
ACAGTCTTCCAGCTAGAAGCACAATCTCTGCGTCACACAT
GTAGGGTTGTAAACTAGGCCCCTTCATTTGGTAGCTCATT
GACCTTTGACAGGTTACTTTCCAGCTCTGAGTCATAGTTT
CTTATCTTTAAAATGAGAATACATTGCAATACTGTATGTC
CCAGAAATATTGTTTGTAGTAAATGACATTAAAATAAAAC
AAAACTGGAACAGTCCTTGGCACAGAATATGAGCTCAATT
AATGTTAGCTTCTATGATCATAATTATAATTGAGCTCACA
TTTCTCTCAATAGCATTTATAAGACATGTGTTAAATACCT
TGCTAATACAAAAATACAGTGTATATAACATCTAATTCCA
TTTTCTACTATCTATCTTAATTCAACCATCAAATACACAT
AGATTATTCTAGCATTCTATCAAAAAATAAAATGAGGTAA
GTTTGTCAATATTTGTCTTCAGCAGTTCACAACAATAACT
TTTGTTACAAACTGTGGCTTTTTTTTTACTAAGTACCACC
AAATAATTTGTCCAATAATGCGTTCTCAAATGTTACTGAG
ACTTAGCATCACACATATAGTTTCCAGAACTTGTCTCATT
TACTACTTTATAAAATTTTTAAAAAATATGCATAACCCCC
AGCATCTGTCAGTTTTATATTTCTGAAGTACATAATGATT
AATGTTACCCTTAAATTCAGATCAATCAGAATATTTTGCA
GTACCAAAGAACAAATGCATGGAAATACTATTAAATTGAC
TTATTATTATTATATTATAGAAGAAGTATATTATAACTAA
ATGAAATTCCATGAGACAAGTTCAGTGAAATTCTACTTTT
AAAAAATGAAAATTTCAAAATCAAATGTTAGTTAAAACCT
ATAATTTTTGAATAACCTCAAAATTTATCAACATTCATTT
ATTCTTCTGACTAATTGCCTTAAAATTTGGTTTCTCTATT
CTTTTCTTGATTGTATTATTTTCTTTAGAATTGCCCATAA
ATGAAGATTACCTCCCTCCATTCCATTAACATTTTCTACT
GAAGGGCTGATTGCAATATTATGCAAAGCAGAATTCAACA
AAAATAGTTGAAATACAGAGAGGGCACTAAAACATGTACC
CCAAATCACTCCAGATGTGTGAAGCTTCTTTTGAAATGCC
AAGTGCATAGTTTTGAATGCCCTATTAATATATATTTAGT
GGGTTGATGAGCTATATTATAATATAAATTGTGAATTGTT
TGATGTGTTCTTCAACTTCAGTTCTAATTATAATGTAGTC
AGCTCTTGATTATCCATTGTAATGGAGGCATGAATAGTAA
AAATAAACAAAATCCACAGATTTTTCCATACTTTTATAAA
TCAATAGTTTTATTTTTTTCACATGCAACCTTCTTTTGCC
CTTCACATTCTCTTGCATTCTATCCATCCTTAGTAAATAA
GTAAGGAAATGTACTAACATATGACAGGATATAAGTTAGC
ATATGTTTTATGTTTACAAACAATATCTGAATTTTCAAGG
TATTATCTGAAATTTCTATGTTCCTGCAAAGATATAGAGA
TGTAAAGTATCAAGTGAAAATTTCTGATTATAATTCAACT
GTACATTTGTGAGATATAATAATATGGATTTATTAGCATT
CAGAAGAATCGTCATGCCTATTCAAAATACATACATTATA
TGTGTATATATAGAAATTTGTCCCTTTTACATGGCACCAG
AAATTTGAATATGTCTCGCTCTATGCTCTCAAATATTTCT
TTATCCTGTTGCTTGGGTCAGTTGACTGCCTGGACTAAAA
CACCCAAACTCAAATTCTAGGATAAACCCTGAAGTAAGGC
TAATGGGTTTAAAAGAAAATAAGATAAATCTAAAGAGGTC
TGTATTCTTTTTTCCTCTGGAACTAGGCAGCTACTAGGGC
TGAGAAATGTCCTCAGGCTAAGATTTTAATACAATTTTTT
TCAAGGGTTAATCCCAGAGTTTTGGCAGGTTTTTTAGCAG
CTGAGAGGTCAGGCAGGCAGTGAGAGGTCAGCATTTATTA
TGATATTATGCTGCCATCTATTTATACAGGCTTTGGAGAG
CTGACTCGTATTATTTCAGGAATTTTGCCAGTATGTTGTT
TAACATTAGTAACTTAAAATAGACAGTAGTAGAAGTATCT
ACACCATCAACATTTGCAAAGGCTACAAATCTGAGCTTCC
CTCCCTGCCCCTGCCCCTGCCCATCCCAGAGCATCCGCTA
TCAGCCTATCAGCACACGCACCTGTCAGCGTTAGGCCAGT
TTATCATTCCTGTATCGTTACTGGGGAAAACTTTCAAAGG
GTTAACTGTGAGGATGAAAAGAAGGAAAATAATTAATATT
ATTCTCCACAATAATATGAAGACTCACGTCCTTTGCAAAG
GAGACAGCCTTGTAAATTCCAAATTATGCTTAAGGCATTT
TGTAAACATCATGCTTCCTGACCCTGTGCCACAGTTGAAA
TAACTAGACCCATTCTTTGTTTCTCAGATCCCGCACTTAT
GTGTGAAAAAATGCATCTTTGTCTTAGTCTCCTTTTCTCG
AGACTGTCTCCTCAGTTTCATGCAGTCAAGGTTTGTGTAT
GTCATACACATAAAGCTCATTATGAAATCCTCAACATCTC
ACCCAGTTACTGGCATGGAGCAGACATTCAAAGGTATTCC
GTGAATGAATGGATAGTTTACTCAGCCCTAGGTACTATGG
GTTCTAGTCTAGACCTTGCTTGCCTTCTGGCCTCCTGGCA
ACTAATTCCCAATAAATGGAGTGGCCCACAATTTATTAAT
AAATGTATCTGTTTAAGATCATCTGCCAAATACTTGAAAT
TATTCCTCTGTGGTGCTGTGTGGACAAAGTTCTGACTGCT
CACTTTGTTTAGTATGTTATCACTTACCTTCCTTCTGGCC
TCTGCTACCTCCTTGTGACTTTACATTCACCTCAGGGGTC
TGTTCTATTGCTCTCATCAGACACATCACAGTCTGGTCGA
TTGTTCAGCATCCCTCCCAAAAAGTGAAAAATTGAAAAGG
AAACTAAAAATACAAGATAAAACAAAACAACTCCCCGAAT
AACCACAACAATGCTTTCTAGTTTGTTCGAATAATAAGTA
CAAGAAAATCACAGTGTTGCAATGTACTTATTAAAAAGAA
AATGCAGGCTTTCTTCTAAGGATACCATGCCTTTATTTTT
TCATTGAGAAAGAAGTTTAGCAGCCAAGCAAAGGAGCTCA
GGAAGTTTTCCAAAAATATGACTCCTTGGTATAAAGAATA
TTTTGAATTAAAGGCCATTAGAGATCAAAAAGCATGGGAG
GGGCTTTCCCTCTATCTGCATAAGCCGGACTGACCCATCC
ATCAAAAGATCAAAAGGAGCAATTGACTTCCCTGTGTCTT
CCTGTTATCTCAATATATTACAGGAAGGAGGATCAAGAAT
GCAGCCAGACCTGGCCCAAATCATTTAAATATAATACTTG
TCTGTCAAGTTAGTTTAATTTGCTCAGGTTAATTTAATTT
GCAAAGAGAATCATTTCCAAGTCAATGTGTTTCTCCCATC
CATTTATCCTCCTTGGCACCATTTGTGCCCCCTAAACAGA
ATCACCTGTACTCAACTCCCCCTCCTCTCCAAAAGGACAG
GTATAAAAATATCTGAACTTCGTTGGGATGTTGAGTAGTT
ACTCTGTGATTCTTTCCATGTGCATGGTGGATAAACCTTT
CCCTTGTGAATCTGCCTTAATTGTGAGTAGATCTTTCAGC
AAACTTTCAAGGGAAAGGGCAAGTTTCCCTCACTCCTTCA
CAAGACTCGCCCTTTGCCACAGCTCTGTGGCTCTTCTTTG
CTTCTCTGCAGAACGACAGAGCAGGCATACATGAAGGAGG
GCAAGCCACCTCCTTTGGTATTGCTACAGAGTCACCAATT
TTTCCTCATCGTGTTGTTTCCAGTTACATCTGTGGTCCCC
AAGCCCTGGGGCTGAGCTCCGTATCCGTGTCCCCTTCATC
CATGGAAAAATTGTCTTCCATGAAACCAGTCCCTGGTACC
AAAAAGGTTGAGGACTGCTTATATGTGACAAATAACTCTT
CATTCTGTCCATCTGACTGATTCTGGAGAACTGAGAAGTT
TCTCATGAATTATGTTACATTGAAGTAAGCATGTGGGAGG
CAGCATAAAGATTTCAGTTTCAGTGTAAGGGAAGCAAGTA
ATGAAGACGTGATCATAAGTAGGTAAGGACTCAGCAAGAG
GTAAAGAATAATATCATAGGCATCCATAAGATAGAAAATA
TGATGCTATTAGGTTTGATCCCAAAGATGTAAAAAAAGGT
AAAATAATATTTCCACACCCATTTCAAAAGGGCCATTTCA
ACCTGTCACAGAGCTACAAAAGGGGCAACTATTTGAGAAA
AACTGACAAATAAATAAATATATGCTGCCAGTCTTGCCAG
GAAGTTTCCAGGAGCAAACGCTGACTCTGTACCATGTCGT
AACACAGAACATCGGGGTGCTCTGATCTCATGTTCAAAAG
TGTCTCTGGGCAGAAAGGAAAAAAAATCTGTAGAGATTTG
GGCAAACCAATCACAGCTGTGTCAACCCGTGGCAGGCTGA
TTCATACATGTGTCATCAGTAGTAATGAACCATGAGAAAA
TGTTACCCACATAAACTGTTCATTTTTAAAATCTAGGTGT
TTCCTTCCAATTTTGTTTTCAATTTCTTGATTGAAAAAAT
AAGTAAATTTTGAAAAATCTTGAATTTTCAAAGATTTCCA
AAGAGATGCATAGTTTAAAAGATTAGGATTTTCAAATAAG
CGTATCTGAATCACAACATCAATAAGTCCTCTGGTTTAAT
GGGCCTCTGTATCATGCAGGAGTGACATCTCCTGGAGACC
CTAAGTATTTGGCATATGTAAAATTTTCTCCAGAAATGTA
AAGTTTAGTGTCGCTCTTTTTATGCCAATATGAGATGATT
TCCTTTTTTTTTTCTACAGTAGAAACCTGAAATATTTGGT
ATTGAGGCAAACCCACTGAATAGCCCAGGGTAAGACATAT
CTTTAGGGGCCAATGTGAGCATTCTCAATGGAGGAAATAT
TGCTCCAGAGGAACATCCTGGTTCTGGGAGGAAAATAACG
TCTTAGATATCACAATGGTCAACCGTAGATGAACAGATAT
ATGGAATATCTACAATATTAAAAGTTCATGGAAGTTGAGA
GGGTGGGCAGGAAAAATGTTTAACAGTGCTCCTTATTGGG
TAATAATATGAAAAATAAGGTTGATTAACTCTGGGTTAAT
GCATCCCTAGCTCCATTTCGAAGTTCTTGGTCCATGGGAC
TAAGACCAGTTATCAGAAGCAGCGTGAGGAACAAGAACGC
AGTTGCACAGCTGGGAGAGCAGGTAAACACATAGCAGGCA
TTTACCACTTAGAGTTAATGGTATAGGAGACATTTAGAAA
GTAAAGTGCACAGATCAAGAATCTTATAAAACAAGAGAGT
ACAGTTGTCAACTAAAATATAGGGCACTTAGTTAAATTTG
AATTTCAGATAAACAATAAATAATTTGGGGCATACTTATA
CTAAAACATTATTCATTATCTTAAATTCAAATTTTGTTGT
CCACTCTGTATTTTTATGTGAAAATTCTGACAACTCTTTT
CCTGCCAAAGTGCCAGTTATCTGTAGGAAAAGATGAGAAT
AAATCAATGATCCTAAAACCTCCAGTTTTCTGAGTTCACA
GTTCCCAAAAGGCTCTTTGTTTTAAATATTAATTTATCAG
TTAAATTAGGTTTCTAATCTACTTCGTTTCCCCCCACAAT
CTCCTCTGTCCCATCACCATTACTGTTGCCTTATATCAAT
ATGTCTCTGTTGTCATAGAAACCATTTAGAAATAAAAATA
AATATGTGCAAACAAAAATATATACATACACATATTTAAA
TATTTATAATCACATCACAAGAGACTCTTAATTATCCTTT
TTGTTAAGTAGAGAGACATTCCTTGTCACAAAACATGGTT
ACAAATTTGTATTTGATAGATAGGTAGACAGGCAAATAAA
TAAGAGAAAGAAATAGCTGGATTTTGCCTCTGATCCACTG
ATAAATACATAATATACTGTCAATAAGCTGACAGTTCTCC
TTGGCTTTAATATATCCATGAGTTATGAATTTCTTATCAA
TGGAAGATCATGTATTTTCATAGGCCTGAGTTGTTCTCAG
ACTTTGAGAACTGCTATCTTGCCTTTTTCTTTTCTTTTCT
CCTGATATATATCTCCACATTATTAATTATCCCTAATATT
GAGTTATAATCAGTGCATACAACCTATAGTCTAAGGACCT
GGATGACTGTTAGGAATAATAGTATTTCCTGAAAACATGC
AATTTAATGTGAAAATGAAATCACTGAATGGGAATACAGT
CTGAATCAGACCTATAGTTCTAAGTAGATGTACTCATAAA
TCAGGAGAAAATTAGTGCAGCTGATAATGTGAGCAATGTG
TAGAGTGTAGTCACAAAATCTAATTAAACAACTTTCTATA
CTTTAGAAACCATATAAATACATTGTAAGTAGGACCTATT
AAGTGACAAAGATTCTTTGCTCGACCAAACTTTAGTCAAG
CTTCTTCTGTACCTTCCCCTAGGCCCTTTTGCCCACTTCC
TTGCAAAATTTAGTTTTAGCAAATAACACTGCCAAGGCTG
TTCAGTAGAAATCCCCCACCCTTGAGACCTGATCACCCTC
AATATGTGATCAGAATTCTTCACTCCCCAGCCTTGGCACT
GGATCACGCTGACATGTCTTCAGCAGGAATCCTGTTAGGT
TGGTTCAGCCAGAATTCTTCCCAGACTTGATGTCTCCTCT
TAGCAATTTTCCATCCACTGACCCCTGCTCCTTGGCTATC
AATCTCCAGTTTCCTTGGTCTGAATGGAGCCCAGTTCTAT
ACTGGGGTCTCTCTTCCCCTATTACAATAGTCCTAAATAA
AATTTGTCTTCACTACTTCAACGTCTTTCCAGCTCTGGCT
TTCTTTGGCATAAGTCTTTGCACATACATTAAATAAGTGG
AGGGAACGTCTACATTATGGCACCTTTTAAAAATCTTTTT
TTAATTATTTGTAAATTTTTTTATTTCAGCATATTACAAG
GGTACAAATGTTTAATTCACATATATTGCCTTTGCTCCAG
CCCAGTTGAGTCAGAGCTTCAAGTATGTCCATCCCCCAGA
GGGTGCGCACCGCACCCATTAGGTGTGAATATACCCATCC
CCTCCCCCTCAACTGCCCAATACCCGATGAATGTTACTGT
TATATGTGCACTTAAATGTTGGTTAGTTAAGTCAGTTAAT
AACAATTTGATGGTGAGTACATAGGTTGCTTGTTTTTCCA
TTCTTGGGATACTTCACTTAATAGAATGGGCTACAGCTCT
ATCCAGGATAATACAAGAGGTGCTAGATCACCATTGTTTT
TGTGGCTGAGCAGAACTAACTCCATGGTATACATATACCA
CATTTTATTAATCCACTCATGTATTGATGGGCACTTGGGT
TGTTTCCACATCTTTGCAATTGTGAATTGTGCTGCTATAA
ACATTTGAGTGCAGATGTCTTTTTTATAGAATGTCTTTTG
TTCTTTTGGGTAGATGCCCAATAATGGGATTGCTGGATCA
AATTGTAGTTCTACTTATAGTTCTTTTAGGTATCTCCATA
TTGCTTTCCACAGAGGTTGTACTAGTTTTCAGTTCCACCA
GCAATGTATGAGTGTTCCTATCTCTCCGCATCCATGCCAA
CATTTATTGTTTTGGGACTTTTTGATAAAGGCCATTCTTA
CTGGAGATAAGTGATATCTCATAGTGGTTTTGATTTGTAT
TTCCTGATGATTAGAGATGCTGAGCATGTTTTCATATGTT
TGTTGGCCGTTAGTCTATCTTCTTTTGAAAAGTTTCCTTG
ACAAAGCAGACAAAAACATACGCTGGGGAAAAGAATCCTT
ATTCAATAAGTGGTGCTGGGAAAATTGGATAGCTACATGT
AGAAGACTGAAACAGAATCCACACCTTTCACCTCTTACAA
AAATCAACTCATGGTGGATAACAGATTTAAGCCTAAGGCA
GGAAACTATAAGAATTCTAGAAGAAATGTCAGAAAAACTC
TTACAGACATTGGCCTAGGCAAAAAATTTATGAAGAAGAC
CCCAAAGCAACAACAACAATTACAGCAACAACAAAAATAA
ATAAATGGGACCTGATCAAATTAAAAAGCTTCTACACAGA
CAAGGAAACTATCACAAGAGCAAACAGATAACCTACAGAA
TGGGAGAAAATATTTGCGTGTTACACATCCGATAAAGGGC
TGATAACTAGAATCTATACAGAACTCAGGAAAATGAGCAA
GAAAAAAAAATCAAACAACCCTATTAAAAAGTAGGCAAAA
GACATAAAAATCTTATATAAAGTATAAGGGGGCTAGAATC
AGCAAATAAAGGCAAATCATTTATCAGTGTACATCTAAAA
CTTCTCTCTTAGCTCTGAGCATTCAGGCCATAGTGAGGGA
GTTGCCAACGCAAGGGCATTTCAGGACTGCAGTAAACCAG
CTTCCAAGGGCACAACTGCATTTCATATTTCTCAGAAACT
TGAAAATGAAACAATTAAAAATTGCAAAACAAAAATGACA
TGCGCTATCAAGACCACATAATGTAAAGTTATGTTTATAT
TCACAACATACCTTAAATATTCTAATGTATAGGTAAATAA
CTATATTTATATATTTGCTAAGTTTTCACTGAAAATTGAG
ATACCCAATTAAATTTGAAAAACAATTATAAGTTGAAATA
AAAAGAATTAGAATATAAATAGTATCTCTTTGAGTCTCTA
AGCTAACTTACACAGATTCTAGGGAAGTACTAATATAAAA
TATTCCAATCTGATCTGAGAAAACTATATAATATGTTGAA
GAAGCTAAATTTTCTTTTTGTCTAATGTGAATGGGCTGAA
TAAAAGGTATTTTTTAAAATAGCAATAACTAAGCTGAAGC
TGCCTTTTGAAAAGTCATTACCTCCATCTTGTAATGATCA
GTTTGATTTGCTAACACCTTTTATTCCCCTCACTCCATCT
GCACCAATCTTTAATTGAGTACATATAACTAATATTAATT
ATGTATATTAAATCCTCTTGGGATATATATTAAATTCCTT
CTCCTCAAAAATTTATGAGCTCATTCTGTGTAATAATACA
TGTATTTCTTTTAACAAAATGACTCCAATATATTTATTTT
CTGCACCTGAATTTTTTAAACTTCTGGTGCTGTATAGTTA
ACAACAAAGGAACATTACCATTCTGATGGCTGCTTAGTGC
GTGAAAAATGTCATTTCCGAACATAGGAATTCAGCCAGAC
AGGAAGAGGATTACTAGTTTTTGTAGTCATACACTTTAGT
AAATTCAAGACTTCAGGCATGAGGCATCACAAAGCTTAGT
GAGAGACTGGAAAATAAAAGATTAGAAATCCAACAAAGGA
TTTTTGTATTTCAATGTCAGGATCAAGGTAAGAAATGTAA
GAAGCAGAAATAGGGAAACTTAAAATCATTAAGCTTATAA
TGGAGCTAACTACCTTTCTGACAAGTGCCTAGAGTAACCT
GAAAATTTGAACTGTTTTGAATCTGTAGATGTAATTTTTA
AGAAATCTATTTGAAGAGAGAGAACTATAAAGTGAAAAGA
AAGGCTGACATTCTTCTCCCCACATTCTATGGAGCATAAA
CATCTCCTGGTTCAACCCTCCCTCCCAAACCATATTTCAT
ACTTCAATATTTTATTTATGTTCTTATCTCTTCCTGGATT
ATTTTGACATACTACTTTCCTTTGTTAACTCTGATTTTCC
ATTCAGGACTAAGCTCAAAAATTATTCCCTTCAGGAAGCT
TTCATAAACTATTCTAGACTCTGCCACATTCTTCCAGTTA
TACTTTCTTCTACCTCAAATGTATTGTTTTGGGTGTTCTT
TCTTTATTATGATTGGTCTAAACAAGTAAACCTCTAAGTT
CATGAAAGACCATATTTATTTGTTTTGGCTTTAGCAACAA
CGAAAATTTAGGTTGAGAGTTTTAAGTGTGCCCATCACCC
AGATAGTGTACATTGTATGCATTAGGTATGATTTCACCTA
TTTCAGCCAACTCCTATTCCACCCACCTGCATGATTTCCA
CTGAGTTTTACTTCCATGTGTGCACATGAGTGCTGATCGG
TTAGTTGCAATTTAACAGTGAGTACATGGGCAGTTTGTTT
CTTCTTTCTTGTGATACTAAGGCGAATGGTTTCCAGTTCC
ATCCAGATTATCACAAAAGGTATTAATTCATTTTTTATAG
CTGAGTTGTACTTTACATATACCACATTTTATTAATCCAC
TCATGAATTGCTGGACGCTTGGGTTGATTTCACATCTTTA
GAATTATGAATTGTGCTGCAGGAAACGTTCAAGTGCAAGC
GTCTTTTTGATAAAATGACTTTTTTTTTCCCCTTTGGGTA
AATTAAATACACAGTAGGGGGATTGTTGGATCAAATGGTA
GGTCTGCCTTTGGTTGTTTGAGGAATCTCCATGTTATTTT
TCAGAGGTTGCATTAGTCTGCAGTCCCAGCAACAGTGTAT
AAGTGTTCCTTTCTCTCTGCATCCATGCCAGTATCTATTG
TTTTTGGACTTTTTGATAAAAGCCATTCTCACTAGGATTA
GGCGATATCTCATTGTGCTTTTGATTTGCATTTCTCTGAT
CATTAGTGATGTTGAGCATTTTTCATAGGTTTCTTGGCCC
TTAGTCTACTTTAAAACCTTCTAGGCAACATGAATAAAAA
CCAATATGTCAAAGGCAAGGCTACGACATTGATTCATCTA
TAAGTGTTGAGCTATGATATTTCTGGGTTTAGGTGCAGAC
TTGTACCAAGCATAAGCATTGTTAACTATTTAAGCTAAGG
AATTTAGAGATTTTTGTTATGTTATAATATTTTAGTCTCT
TTAGCATTTTGTCCTGAGATGGCTGATAAATTTCTTATTG
TATCCCCTTTTGCATAAACCCAATAACTGAGAAAAATTAT
ACTCAGATAGTTCTAAGTCTATGGGAAGCAGGAATTTTTT
ATGGTTGGGATGGATGTTTGGACCATGTGGCTGGAAAGGC
AAAGTCTCTCATTTAGTGTTTGTTTAAGCTCCTGTGTGCC
CATCCTTGATCTGGAAGATCTGAATTAATTCCATCGCTCA
GAATTGGCCCTTACAGTCTCACATGCCAGCCTCTTCTGTG
ACAGTCCCTGGGCCCAGAGGGAGGATGTCTGTGGTTTTAG
TGGCAGGGTGTTGGCAGTGAATAGCAGGTTGGGCCCAGTG
GGATTCAATAGTTTTAAATCCTGGAGATATCAGGTCAACT
TGCTATTTACTTCAAACTTGTCATGACTCTGGAAAACAAA
GTAAAAGAATCAGTAATGTCTTAAATAAACAGTCATAAAA
ATTAAAAAAAGAAAATTCAGGTTCACAGCAAAATGGCAAT
AACTGTTCATTTCATTTATTCATCCATTCATGCAGTTTCA
AATATTGTTTGAGAGCAAACAATGAGCTGGATACTATATA
TAAGAAGAGATAAAAGTTCTTCTATACCGAGGCCTAGCAC
ATTGCAACTTATAGTGGTAAGAGAAGCTCATTGTTATGAG
GGACAGAAAGTATAGGAGTAAAAAAATCAAATTCCCTACC
CTTGTTGGGTTGGGGGAGCTATAACAGTGTTGTATGTTGT
AAGATAACAACATAAGTGGTTGTTATATTGTGTAAAGTTG
TCATGCAAGGCTTCTTTGTGATAATGACATTGAAGGGGAC
TCGAAATATCTTGGGAAATAGCAAGAACTAAAGTACAAAA
TTCATGACTTAAGAGCATTCTTGGAGAATTCTGGACCAAA
AAATGAAAGAAAAATAAATCTAACATACCTAGAGTAGAGT
GATCCATAGTTGAAGGGAGAAAATGAGGCCAAATGGTGGT
TGTGGTTGAAACTTGAGCATTTGATTTAGCCCAAGTTCCT
GCAGGAACTGTGGTTTCCATGCTGAATGAGATCGCAGATT
TTGGAGAATTTTGAATAGAGTATTGTATTGTCACTACCGA
CTTTTGCTTTGAAAGATAACTGTAGATGCTGTGTATGTGA
AAGGAAAGCCTTTTCTGCTTCTCAGAGAACCAGTTGCAAT
CCTGTGCTAATATCCATGCACACAGAACCATGGTGATGGC
CCTTTCCAAACCTGAATGAAATGTACTAACTACTGATTAC
CATAGCCCTGTGCTAGTGTCTGAGACAGACTAAGGACAAA
CTGTACTAGCTTGAATGCATTATTTATAGAATAATGTATA
GATTTTTGGTTTGCAAAATACCTCCTTTCTGTTGCGATTC
CTATATAAAGCTTTTCTTGTTCAAATTACTGTGTGATTTC
TCCCTCCTGATTGTACTCAGACTGACAACAATAGTCTTTG
GAGTGCTTTGCCCTTGGGGCTATACTCAAGGGATGCCTTG
GGATCTCAGTGTATTAAAGAGATTTGGTAAAACTTCTTTT
TATTTTTTACTATTTTATTTTCTTCCTCTTCCCAGGAGGC
ACTAGGGAAGGCCAGAAAATAATCAGATGATTTACACCAT
GCATTACTTTCCTGATTGTGAACAATTTTCCCTTGCTTGT
GTTTTTATACTTTCCTTGTGATGAACTCTTTCTTGAAAGG
TTCATTTTTCCTTTCAGAATGATTTCTGGTAAACTAGACA
CGACTTATCCCTAGGGTAACCCAGCTGACTTTCTGAAATT
TAGATGCTGAATCTATGCAATTTTAGAAAACTCTAAAAAA
GTATGCACACACACAAAATAGTTTTAAAACAATTCAGTAT
TAAATGTTCCATCCCTGATATACATTGATGAGTCTCTTAT
ATATGTAAACATAGAGGCAAAAAGCATCTTAAGACTGTAT
CAAAGGAAAACCTTATTGCCACAAAGGACCAAGCATAATT
AGCCTAGCTACCTGAAGAAAGTTTCATCAACTATACAAAG
GGTAAAAACCAACCTTACTGCATTTTCTTAATAGCCTGTT
GGATAGGGAGGCTATTGTCAAAATGCTTCCCTTTAATCCT
AATTTGTAAAAACTCTCTAGAATTTGAACTCTACATCTTT
TCAATACATTTGATGTGTTTGCACAGAGGGCAGGCTCAGT
CTCAGTCATCAGAATCTCTTTTCTTAAAGAAATGACTTAA
CAGTAGAATAAGCATTATGGGCAATTATCATAGAATAAAA
CACAATTAATATAATTTTTTCAAATCTCATGCAATATTAA
TGCATTATTTAATAAATACAGAGAGAATTGTCCTTCATTT
TGATTAACCATGGCCTTTATAATAGAAACAAAGGCAGAAT
TATTACTTAATAATTTTAGTAAATGAAATGCTACAGGAAT
AAATACAACATGTGTATGTATAGGAAATGTAAGGTTTAAA
TTGAGTGTTACTTTAAAACTTGACACTTTTAAGTTCAATT
CACATGAAAAATCTGCAGTATACTGTTATTCCATTTGCTA
ACCTCTTGTGTCCACGTTTTGACTCTCTCAAATGATATGT
ATGTAAATTTGGAAATTAAAATCTCAAGCACATTCTACAC
TTACTTTTGTTTTCATTACTCTTATAGTAACTTAGTTGAT
AGTAACTTCCTAAAATCAAAAAGAAATTTCCTCTGATAAA
TAGTAATAGATACTGCTATATTTTTCAAAGTCCTTATCCA
TAGACAAAAATCTAAATGTATAGAACTGTAGAGAAGAGAG
TAGATGATGAGTAACACTTTGAGTTTAGTTACCTATTCTT
AAATGTTTCTTATTCACTAATATAGCTTTGGGCTAATGAG
CAAACAAGAGGTCAGAGGTACCTCATAATCACAATTGCAG
AAGCTTCTGTGTATTCCCTTGAGACTTTCAGAGTGGTCAT
TCTCCTGGGCACAGAGCAGGGTATAGAAATGTGGAATTTG
GATCTAAACTGAGGGTAAAACAGAAGACATCCAACAGAGT
GAGAAATAATGACAGTAGAGAAGAAGAGATGTACTTAATA
AAAGGAAGACGAGATCACACATCAGAGACAATTATATATT
CTGCTAGGGAAAATGTAAGAATATATAGTACATCCTAGAA
TACCTTGAATCCTTGGTTTTATTGTTGTTGACACCATTTG
TTTTAGTCCTTTTTTTTAAAAGGAAGGCACTTTCTAGAAC
ATCTTTGGACCAATATAGCTGGCTCTTTTTCAAACTGCTT
GTTCTATTCAGTGTGGTAGGAATTTCCCCAAGTTGTAGAA
ATATGTATTATACCTAATAAATTTCAAAAGCAAAGAAACA
TCCAGGCCGGGCGTGGTGGCTCACGCCTGTAATCCTAGCT
CTGGGAGGCCGAGGCGGGTGGATCGCTCGAGGTCAGGAGT
TCGAGACCAGCCTGAGCAAGAGTGAGACCCCGTCTCTACT
AAAAATAGAAAGAAATTATCTGGCCAACTAAAAATATATA
TACAAAAAAATTAGCCGGGCATGGTGGCTCATGCCTGTAG
TCCCAGCTACTCGGGAGGCTGAGGCAGTAGGATCGCTTAA
GCCCAGGAGTCTGAGGTTGCTGTGAGCTAGGCTGATGCCA
CGGCACTCACTCTAGCCGGGGCAACAAAGTGAGACTCTGT
CTCAAAAAAAAAAAAAAAGAAACATCCAAAAAACAATATA
ATAAATTACATATCCCTTAGGCAGGATTTTTGGAGAATTA
TTTCAGTGTTTCTCGCCGTGTAGTAAAGTAGCCTAAAACA
TACTAGCTTAAAACAACAATAACTTATTATGTGGCATAAC
TCTGTGAGTAGACAGGACTCACCCACGCAATTTTTCTGCT
CCATATGGTGCAGCTGAGGATGCTCATGTGGCTCTAATGC
CTGAGAACTGAGCCGGAGCTGGAGTCTGCACAATGGCCTC
TCTTCCTCTGTGGCCTCTCACCCCGTGGTCTCTCATCTCT
GAGTTTTATTCCATCATGTAGACTGGTGTCTAAGAAGGAA
CATTCCAAGAAGACAAGCACCTGTGTGTAAGTGTCTATCA
AGCCTCTGTTAACACTATTCCTGATAATGTCCCACAGAGC
AAAGAAATCTCATCAGCAAACCTGGAGTCGTTTTAGGAAG
GACTCTGCAAGGAAGGGATCATTCACTATGGGCCAGAGCT
GTGCAAGTCTACCAAAGCATGTGTCTAAATGACATTATTT
CCACCACAAATTTTTATGAGTACCAAGCACACTGATTTAC
ACTGGATATATAAATTTTTTTTTAAAAAAAGATTAAAGCC
ACATGTTTAAGTAATTTGTAATGCGTAGAATGAGACAGGT
ACTTTTAGTGAAGTTCTATAATAAAATTGCATATGAAATG
CTGAAAATGGGGCCACAATTTGGAGATTAGGGTGGGGGAA
ACAAATTTCTTCTTTTTCTGTCTTGAGGAATATAGGTCTT
TGTGAGTTATAGAAGGAATAAATTAGGATATTCAGGAGAA
AGATGAAACACAGCATGGTGACGTGACTATTTTTGATGCA
CTCGAGGAAAGGTGAGAAGTCTGTTGAACTAGGAAATCAA
TTATGTGAAGTCAGATGGGCCCAAAGAGGAAGGTTCGGTC
CAGCTGTGAAGATGTTGGCAAAGCCGAGCTGCTGCGTCAC
GTGAGAGAACGACATGTCGGATGTCTGATGACTGAAGACA
GTGTGGGATGCGTGGCATTGTCATTAACAAACAGCGAATA
CCCAGACTCGTCATACAAGGCAGGAGCTGTTCAGGGGGAG
CTACGTGTGTAGTGCTGTGTCCATGAATAAGAGAGGACTA
ATTCTAGTGAGGAGGAGCCACTGTCAAGACAGGAAGACAA
ATATCTGTGCCCGATCAAAGGTGTGAGACAAAGGGTAACG
AAATCATAAAAGCAGGCAACGGAGCACTATTATTACAAAC
TGTATATAAATCATGGAGACAGAATTTACTAGGGACTTGG
CAACTTCCAAATGTCTCTAAAACTTAAGGTCCTCATTAGG
AATTTGGGCCACTGATAATGTATCTCAGACTATTATTTTC
ATAAGTAATGTATAATATTATAAAGCATTTACTAAAGTGC
TTGACAAATAGTAGGTGTTTAGTAAATGGTAATGCTAGTT
TTTTTTTTCTTTGATGTAATAAGTAATAGGTACTTCATCA
GGCTTTTTATAATCATGAATCTTAATCCCAAAAAATACAG
TGCAAATATTATTATTCCCATTGTTTGTATGAACAAAGTG
AGTCTCTGAGACTCATTTTCCTTGTCTATGTTCATAAAGA
GGGTTAATCAAAACATCTAACATTCAAACTCATGTCTCTG
TAATTTAAAAGCCTGATAGGTATTAGATTCTGCCACAATA
GAGTGTCAAGAAAAATCCAATTTATTAGGTTTAAATTGTT
AAGTAAACATGAATGACTTAGTTCTCAACCCACCAATTTT
CTGTAAGCGCTGAGTCTGTTTTTACCAAAGGAGACATCTT
AATAAAGCTGATACCCCTAAAGTAAACAGAGGATGTAACA
GGAACACAGTGTCCCTGGGTGGAGAACTATTGCTTTGGAA
TCTGTTAAGTGTGGGGTCTCTGATAATCCATTTAGATATA
ATAGTATGCCTTAATAAATATAACTTTATTTTTCAATACA
TATTTATAATTTATTTATAAATTTAGAGTCATCAGAGAGC
CCATTAAAGGAAAACATGCAAAGCAAAAATAAAAGATCTT
TACCACATTGGCAGAAACATTCTAGAAGATGAAGGCCTCC
TTCTCATACTGGCATGTGTAGGGTGTGGGTGGAAGTTTGA
TGTTGGCCTCTGGACACTCTGGGGAAATTGTAGAGAAGGG
AAGAGGGAGAGAAAGAAGATTGAATGTGATCCCCTTTGGA
GAGTTCACCCCTGCCTCTTCTTACCCTTATTTCATCTCTC
CCCCAAGACAGCAACCCTTGTCTTAGTTTAAAGGAGCCAA
AAGAAAGAGATGCATTATTATATTATCATTTCCTGAAACT
TAAAAAATGAGATATCAGGGCAGTTAGTGATTTTCCTTTG
CTGAAGTCATGCTACCTAATATTGCATGTTATAATTTATT
TCATTTAATACTTAGAACAACCTAGTGAAAAAGTGTCCAC
CATGCCTTACATAGGCATCTCCTCAAATACAGCATGGTCT
TCTCACTCATCGACCTTCAGCCACACTGTTTTTCTCCCCA
GCTTGTTCCATGTTCAGGACTGTCGTGTTGCTGCTGTCCC
CGTCAAAGATCCCTTTTCCCAATGTCTGCACGGATAATGC
TCTTCGTTCAAGTTGCAACCCAGAAATTACCTCTTCAGCA
AAGACTTCCTTGATGATTTGACCTAATGGTGCTCTCCATT
TTTACCCACAAAATTTCCATCATTTGGTCCTTTTGAAAAT
TTCTTCATGGCGCAAGTCACTGCCTGAAATTATCTTGTTT
AAATCCTGTCTACTTGTTTATTATTGTTTGTTTCCCCAGA
GTAGAAGTAGAGACTATGGGATCAGAATCCTGTTTGTTTT
GCTCTTCCCTGTGTCCCTGGTGCTCTGCAGTGTGAGCACT
TGGCTTGATGGTGATAATGAATACATGCTTGTTGCATGAA
AGAATGAATTTCCACTTCAACTTTAAAAAAAAAAAGCCAT
AGTAAAAATAGATGTATCGTGTTATGAAATATAAAAGAGA
TGGTATAATGGACAACAGAATTTAGCAAACTTTTTCTATG
AAGAATCAGATAGGAAATAATTTTGGATGTTGAGGGTCTC
ATGATTTCTGTCACAACTATTCAATTCTACCATTACAGCT
TGATTGTGTTGCTATAAAACTTTACATACAAAAACAGATA
GCAGGCCATAGTTTGCCAAAACCATTTGTAAGGTGAGGAA
ATATTGACAGTGCCCTGATGTCTGAGTGCTGAATCATCTT
CAAATATGCCAGTGACTGTGATAAAATCTGTACCTGATGA
AAATTATTTTTCCCTTCCTCTCTTTTCCTCTGTTCCAAGT
AACCAAAAATATAAACAGTTTATGTTTGGACAGATGGTTC
CATGATGTAGATTCTATGTCTTGTAAAGGAATATGATACT
TGTTTTCTTAAAAATAACACTCTTAAAAAGTGAGCTAATC
AGTTAGAAATAGACATTTAGACAACCTACCTTTGTTACTC
TATCTTTTGCATGTACTCCTATTCTAGTTACTAAGGTGGG
TTTTCCATATATTTTGTTAAAATATTAAAGTTTAGAAGAA
TTATTTAGATGAAGAAATATATAGATTTTGGCTGTGAAAT
CACAGTTTCAACAGGAGCATTCACAGAATGAAAAGAGTGT
GTCATACCCTCAGCCTATATAGTTTTTCCTTCACATAGAT
ACTTATTGTTTCATTTCTTTTCCTGCCTCTACCTAGCTCC
ATGTTAAAAACTATCAAGATTAGTAATGTCATAAAACACT
ATGAAATAATTGAGAAAAGCATTTCATCTCATTAAAGAAC
AATGTCACATCAATGACTCAAGAAGCACGAAGTTTCGGCA
ACATAATTGCCATCCTCTGCTTGACTATGTGAAAAAGAAA
ACATAATAATTGAAAATCCCTGAAAGCAGAGTTTTGGATT
TTTTTCTGATCAACTACCAATTATAATATATTCCAATGAT
AATATCTGATTAAAACATTAATTAAATGGTATCTTATTAT
TGAATACAATCATCAGTTTAATATAATTTGACAGTTTAAC
CTTACATACATTTAAAATCCATGCTTCAAATGATTTTACT
GCTATTTCTAAAATCTTATACAGGTATAATTTTACTTTTT
TCTGGGAGACTTTATTTATCCTGGTGATTGATGACTACAG
ATTTGGATGCCACTCTGTCACGCTGCTAAATGTTATCTTT
GACACAGGCATGCATATAATTTATTTAGACATTATAAATG
CAATTTTATTTTATGAAATTCAAAGAATATGTCATTTCAT
CCTGTATATTATTCATATTTGGGTGAGGAAATATTCTCTA
GGCTTGGGCTTTAGGAAGACTGATTCTTTTTACTGAAACC
TTCTGTTTTGCCAAGTTTTTTCCATAGGTCCATTTAATAG
TTCATTAAATGTCAATAATTTATATGTATTTCAGTTAGGA
CTTAGATCTGCCAGGTAGTTTATAGCACAGTTGACTTCAG
CCAGTTATAATCTTATTCATAAACATTTGTCATCTTAAAT
CTTGTCATGGATTTCTTTCATGCAAGCTTTCCCCCCACCC
CCAGGGAATCAGCTACTTTCATGGTCCTAATTCTTTCTGA
GCTAGTTCTTTCTTTTACAAGCTCATTCATTAGCTTTTCC
TAAATAGATTTGCAGAGGAAATCAAAGGTTCCTATAAAAA
CATTGCCCTATAACCTTTGAATTAGTTTTATCCTACTTGC
ACTACAGTAATTAGCTATGACTTCTTCAGGAAATGAGAGA
TATAAGTGATAGAAATTAGATTATCAAATAAGTAAAATCT
CATTTTAATAAAAAGGCTCTGCATAACTAATGTTAAATAC
TTTATAAAAATATGCTGTTTGGTGAGAGATACATCTTCAC
ATATGCAACAGTCAGTGACAATATATCTAACAGCAGTTAA
TTAAAGTATTAGAACCTGTGGTTACACTTGAGTAAGATAA
ATGTTCAGTTTTATTACCTGAAAATTCAGTTTCGATGTTA
GGACACCAACACATCGTTTCAGTGCCATAGAATGTATTTT
AATAAAGATGCAGATTTGCTGGTTATAAACAATTTACCGT
GTTGAAGTATAATTTTATTAGAGTCATGAGAAACTCCAAA
AAATTAATGTATATAATGCTATATCATCTTAAATATGATA
TTACAAATAGAATGTGTAATTGGTCAGTGCATAGCCCAAA
AGTATTTCCCAAATTAATGTATTTTAGGACAGATATTCTA
CATGGTTATATAGAGAATTTTCATTGAATGCATAGAATGT
ACACCTACAAAAGGCTTATAGACATATGTTTGAAGAGATA
AGAACAGAACACTTTGCCTACCCTCTGTGTGCCAGGTGGC
TTTTGTTGAAGAAAACTGTAGGACTAATCCTTCAGTTTCC
TTAGACATATTATAGAATATGCACTTCAATCGATAAAACA
ATAATGCATTTTAATATTTTATAGATGCACACAAATAAAT
ACCACATACCAATATTTTAATAAACTTCTGCAAATATTTG
GATCTTCAATTTTTAGCAGAGTTTTAAATTCAAAGTTTAA
AAATACTAAATATATCATTGGGGGACCATTTTTTTATAAC
TTCCATAACTATGAAAGTTTTTCTCCAAAATGGGCCCTCT
CAAATTTGCCTATTAATTTACTATTATATGTTCTCCAAGT
GTGATACTGTCTGGTTGGAGGCAATTATTTTAAGCATAAC
TTCTTGATTAGAGTTCTTCTGAAAAACATTTCAGCTTTTT
TTTTTCTATATTACTAACTGGACATTTCTACCCCTATTCT
ACAATATTGGTGGGAAAGAGGTCTGGCTCTTTCACTAAAA
ATTGTACTGTTCGTCTATATGTGGAAAAATTTGAGCAAAA
AAGTATTCTATTTTGTTCTTTTTATATCTTCCTTGGATAT
TGGCTTTAGGAAAAGTAATAAGTTATAGATGAGAGTGATA
TTACAAACGTTTAACAGCCAATTAAAACGGACGCTGATTG
GAAAATCCTGAATGGCTATGAGCTATCAGCTGAGTAACAG
CCATAACTTTCTGCTATAAATTCGTGAGTGCATATAATTC
CTACAGATAATGATAGCCCTAAACACCTCTGCCCTTAAAA
CATCAAATGTTTTATATTTTTATTTTACTTTTTTTTTTTT
TTTTCACCAATGTGCTTTTTGGATGGGAGAGATACCAAAT
TTCAAAGGTAGAAACCAATCATAGATTCTATGTCCTCTCC
ATCTCCTCCTTTTAAACTTGTTTATTAATAACTTGATAGC
ACTTTGCCTGATCTATTTATATGGTTTTCTTCATTTCTAT
TTTAAAAAATAGACTTACAAGCTTTGGGCATCTGGGTAGT
TTCATTAATAAGGTGTAGCCTTAATTGATATTAGTTGCTA
AAATAGACTTTCAAAGTACAAATTTATAATCACAGTATAA
TTCAGGGAAATGACTTCCAATATTGAAATTGCTTTTCTAA
CTTCTTTGCTACTAGTCGTTTTTTCAGAGGACACCAAAAA
TGTATAGTACTAAAAGTTAAAATTATATTTTTGATGATTA
GTTAACATGTTTCAATAAAACTTTATTTTTAATGTTTAAA
TAGTCCAACAGATAGGAAATTATAGAAATCATGTAACAGA
CACCCCTGTGAACAACACAAAGATGAAAGAGAAGGTAATA
TTTTGCCCTGTTTACATCAGATCTCTCCTGTTAAAAAATA
AAATGAAATTCAACAGATACAGTTAAATCTTACCTCTTCA
ATCTTTTCTTCTTCTGTCTTCGTAGAGGGAGCATTCTCTT
ATATTTGGAATACATCAGTTCTATGCATAACTTTATATTT
TTACTACACATGTAAATAGAAATAACTTACATGTTTTATA
GTTTTACACTTGGAAATTTAACATATATGATATCATGTAT
TATGTATAATTATGTATAATTGCATACTTAATAAATAATT
GCATACATAATGTATTATGTATAATTGCAACTTGCTGTTA
ACATCCAAGAAATAATTAAAGCCAATATAATGTTCTTGTT
CTTGGTTTTTAAGAAGAAAATACCATTAATGTTTTACTAT
TAAATATGTCTATTCCCCCTTCTCCACATTTTTGTAATTA
TGCATTGTCAGTTTAAGACATTTTTTTTCTAGCCTGTGTC
ACCTTTGGCATATGTAGCAGATTGAAATATTGAGTTCCAT
TACTGGCTCCTTCCTGCATCTGCCTTCTCCCCATGGCTTC
ATTGTAGATGAAATGTATTCACTGCCTTCCCCCCCATGGC
TTCATTGTAGATGAAGCATACCCACTGCCTTCCCATAAGA
ACACACTCAGAGGCAGAATTGTGTAGAGTTTGCTCTTCCC
CACTGTCTATTGTGTCTACATCTCATTCTTGCCCTTCCAC
ACTAGAGTAGCACAAATTTGGACCTTAAAAGCCTACTGCT
TTGCTATCTCAAACATATTTTTCTAGCAAAAGACACCCCC
CAAAATTAATTTTTTCACTTTTTTGTTTGGTCAGGGGGCT
AGATTTATGAATTTCTCTTTTACTGGAATTTCACCCTTCA
AGTATCCTGGTCTTTGTCTGATGTGTCATTTCCATTCTTC
ACCTTACATAGGCCTATGTGTTTCTCTCTGCCTCAGTGAA
TTCAAGAGAAAACTCAGCCTTCTGCTTTGGATCCATGATA
CACCAGGACTGCTGTACTTTTCACACTGCAGTGTTAGCAA
CCTGTCATATGTATCCTCCCCGAAATTACCTTTTATGTTT
CTTCAGGGCTCATACCTATATATAAGGAACAATAACAACA
ATAAAAAAATGAAAACAATTGTGATGTCTCTCTAGTTATG
TCTAGATGTGGGATAGTTTTAGCATTTCCCAGATCGTGTT
TTATCATGAAATACTTTTGTGTTTCTAAGGTTGAGTTGGA
CAACTTGATAGACCAGTTGAATAATTTCCCCAGATGAACG
TTTCTGTAGCTTTGCTGTACAGTATAGAACACTGACATTG
CGCACCAACATGTTTGTATTTTAATACATTTTAAATTACT
TTACTGAAGAAAACCTTGTCTCTAAGTCTGACTAGAGATC
TTTATGTCAGGAGGTGACATCTGCTTTGTGAGTTCTAACA
GGCTGCATAACTTGATTTCAGTCTTATCCCAAGCTATGGT
AAATGCCTAGTAAAGCACATGACTGCATTAACTTAGAAGT
AGAAAGCTTTAATCCAGGTTTATTATGGGACTCTGACTGG
AACTTACTGCCGTTCTTCCAACGTTTGAGACAGAACAATA
ATTTATAAAGACTTGCTCAAGAATGTGCAGTTCATGTACA
TATGTAGCTTGTCTAAAATATGTTCTGAAATTAAGCTATA
AAGAAGAAAGTGATATATAAATTTAAAAGTTTGGGGACCA
TTGAACTATTTAATTTTGACTATTTTTTGGAATCACAGTT
AACTTTTCTTTTGAAAGGAAGTTTGCTTGAAAAAATGAGC
TACTATCAAAAAATGCAGAAAAATTCTTATTTTATTTACT
TGCATTTTATATTTTTCCTTTGTGTCCCATGTTCCCATGT
GAGAAAGATTACAGCAATAAATAATCAGAAAAAAACATAA
TTCATATGTCTGAGAGTGTAGCTGGATACTTCTTATTTAA
ATTGCTCCCATGTTAATTTTCATCAAAATTAAAATTTGAA
TCTCTTCCTACTGAGTACTTTCTTATATGACTATAAATAA
GTAGAGGCAAATATATTATTACAGAAAAATTCAAGTTTTT
AAAAACAAATCTTTTATTATTTTCTATAATTTTTTCTTGC
TGAAAATAGTTTTTATTTTTGATTTTTTTCGTTTTTGGAA
AATTTCTAAGTAATAGGCAAGAAAAATTTGCTAGAGAATG
AGACAAGATTTTTATCAGATAATGGGTATAGTTTGGGTTG
GATAACTAAGTAAATATTTACATTGATGTTAAAGTTGAAA
TAAATTAGCTATATTAAAAATGTGGATTTAGTGGTAGCAT
AAGACACATTATAATTATTTTCTTAAAAGAGCATTTGAAG
TTCAGTTGTATTGCTATAAGTTGTTAAAATTTTATTGTAC
ATAAATGTGCCCCAAGTAACAAAATTCAATTTAATAACTT
TCCAGATGGGATCACGTTTAAAGTAAGTTAATTGGAGGTG
AAGTTCAGTATAATCTGTTTAGTTCAGGACTGAACTCTTA
TTATAACTAAAAGAATCATTGAGCCATGAATAGCAATAGC
TCACTTAATGATAAAGGAGATAAAATAACTAATGCTTTTC
CTACATGGTAGATATAAAAATGTGTTCGTTGTGTATAAAG
TGTATATGTGTGTGTGTGTGTGTGTGTGTGTGTACACAAC
AGTCTCAAAAACCAGAAACTAAATGTATCAATCATGTCAT
TCACTCACATCTAGGCCCAATATCATGTCTCGTGTTCAAA
ATACATTCACCTGAATACATTTTAGAACTATGTTAACAAT
TTCAAGTATTATATGATATTTTCTGCAATATTGGGTATAG
AAAGTTGTATAAACTTTCAAAATTGATCTTTATTACATTC
AATTCAGAGATTCTTTTGTGTGGTAAGCAGATTTTCAGAA
CACATACAACAGACAATAAATAAAGGGCTATTATAATTGC
AAGTTATTCTCTAACCTTAAATCAGATACAAGGAACTATT
GTAAAAAAGTCTATGCAGAGATTAAATATTTATGTGAACA
TATGTATCTATATGTTACTGAAAGTAGCATTATTAAATTC
TTTGAATAATTCACATCTTCAGATCTAAGGCTGCGAAAAT
CTTGTTGGGATGCAAACAAATAGACATATTTTACACAATT
TGCAAATAGCAGATGTCTTTGTATTTATTCTTTATTCCAT
CTCCACAGAAGATTAAGATACTTCCAGCTTCCCCCCTTTA
TCTGATGAGTTTAATTTTACTGCTTTTGTCTTCTTATTAT
TGTGGCATGTCACTTGGGAGTTACTTTATTTTGTACTAAA
ATGAGTTCATTTGAATTTATGATCTCCTATCCCCAAGAAT
TACTGTTTTGATAGGAGGAATTTATAACAAATACACACCC
TCTCATTGTTCTTGATTTTATTGGGAGAGCGAGCCGTGGA
CACTTGGCAGTGCAGGCTCTCCCTAGACGGCACGAGGCTC
CATCATACTCCCACCAATTATATAATATGCAATTAATTGA
AAGGAAAATACGATTAGGGAAGTCATTCTCATTCTATTAA
TTTCCAATTTCCTTTGTGGGCAAATTGTATTATTTCATAT
CCCTTTAAAGACTCGTTTCTATGTTCAGGAGGAAAAAAAA
AGTAGATTGAAACACTTTCAGAAGGCTTTCCCAAAAACAG
AGCAAGAAAAAGAAATGTATTTTTCACTGGAAGAAGTTGC
AGAAAAGATTCTTCCTATGGGGCTTATCTGACAAATGGAG
AGAAAAGATTTTCTAAAGGCAACTCCAGCCACGAACCCCT
GTCCTAAAACACCAAAGCACACTTCATCTAATGGCTTTGG
CCCTTACAGGGATCCTTAACTGCAAGTGGGCCTGGAAAAT
AGCTTCCATTTTCATGGAGGTTTCTGCTGGATGGCAGAGG
AAGCTTGTTTAGTTATTCAAGCAGCAGGATTCTTCACGGC
TTCGTTGACTCCAATCCATCCATCAAGTTAGTGTCCAAAC
ATCCTCTCCTCCAGGATGTCTCTCCCGACCCCTAGGCTGG
GTTAGATCCTCTGCTTTGTCCTTCTATATCACACTGAAAT
TATCTTGTCATAACATTTCTAACAATAAATCACAAAGACT
CATTTATCAACATTGCATTAGATTATAAACATCATGAAAA
GTCGATTGTTTACTACTAATTAATTAAAGTTAAGCACAGA
CTGTACACAAAATAGTCATTGAATACAGATTTTCCAGAAA
AGGGTGAGGAAATAAATAACAAACAGCTGTTTAAAATAGC
TAGAATATAGGAGGTGTTTACTAATTTTAGCTTCATTCCT
TTTTGCTTTCTTTTCTTTTTTCACATTATCAAAACTTTGA
AACGTTAAAAAAAGAGATTTGAAGTACTTAAGATTTTGCT
GTGGTATCTGAGAAAGCATACTTTGGATTTTATGTATTTG
TTTGTAAAGTCAGCTTATGAAGTAGTTTAGATTCCAAATT
CAGACTGACTAGGTTTCAGTTCTGGCCTCAAATCTTACAT
ATGGGGATAACGGAAGTACACAGTGTTGTTGTAGAGTATA
AACAAAATCCAAGTAACATACTGATCACTATCCCTAATAC
TCTATAAGCAACAAATGCATATGAGGTCTTTTTATTTTTA
ACTTTTAAGGCAGCTCTCTCTTAAAGTAGAATCAAAAGTA
TAAAAGGACAACTTACCATTTTGTAATAATTATATTGACA
TTTTTATATGAAAAATCTAAATTTTTGATGAACAACTGAA
CTGTGGATAAACTCAGGAGAGTTATCAATGATTTTTCCTT
AGAGGATCAAGTTACAGAAGGATAAATTCTGAGGATTAAT
TTCTTCTTAGAGTTCTTTACTTATTAATAACCTGAACAAA
GCAAGTGAAAATCTGCTCATGAGTTTTGCATATGATACTA
AATTAGACAAGCTTGTTAATGTCTCTGAAAGTGAGAAGTG
CAATTTTAAATGAATTTGACAAATTATAAATGTTTTTTTC
AGAAAGCTTAATGAATAAATAATGCATTCATGATATCATT
TTTTGTTTTTTTGTTTTTTCTATTTCATTATTGTGGGTAC
ATAATAGTTGTATATCTTTATAGGGTACATATGATGTTTT
GATACAGGTATATAATGTGAATTAATCAAATCAGTGTAAT
TAGGGTATCAGTCACTTCACGTATTTATCATTTCTTTGTG
TTAGGAACATTCCAATTCTACTCTTAGTTATTTTACAATA
TACCCTCACATATTGTTGGTTGTCGTCACTTTGTTGTGTT
TTCAAATATTGTTCATTCTGTCTAATTATTTAATTATATT
TTTGCTCCCATTAACCATCCCTACTTTATCCTCCACTCCC
CACTACTCTTTTCAGCCTCTAGTAACCATCACTCTACTGT
CTGTCTCCATGAGAGCAATGGTTTTTAATATTTAGCTCCC
ACATATGACTGAGAACATGTGAAATTTGCCTTTCTGTATT
TGGCTTATTTCACTTAACATAATGTTCTCCAATTCTATCC
ATGTTATTGAAAATGGCAGGATTTAATTTTGTCTGTGGCT
ATATAATATTCCATTACATATATGTACCACAGTTTCTTTA
TCTATTCGTCTACCAATGAACACTTATGTTGATTCCAAAT
CTTGGGTATTGTGAATAGTGCTGCAATAAACATGGAAGCA
CAGACATCTTTTCAATATACTAATTTCCTCTTCTTTGTAT
ATATACCCAACAATGGTACTGCTGGGTCATATGGTAGTTC
TATTTTCAGGTTTTTGAGAAACCTTCACACTGTTCTCCAT
AGTGATTGCACTATGTTACATTCCCATCAGCACTGAATGA
GGGTTCCCCTTTCCCCACATACTTACAAGCATTTGTTATT
GTCTTTTTGACAAAAACCATTTTAACTGGAGTGAGATGAT
AATTCATTGTAGTTTTCATTTGCATTTCTCTGGTGGCTAA
TGATTTTGAGCATTTTTCCATATACCTGTTAGTCATCTGT
ATGTCTTCTTTTAAGGAATTCCTATTCAGATCTTTTACCC
ATTTTTAATTGGATTATTTTATATTTTTTATTGAGTTGTT
GGAGGTCCTTATGTATTATAGTTATTAACATCTTATCAGA
TGTATAGTTTGCAAATATTTTCTTCCATTCTTTGGGTGGT
CTCTTTTCTTTGTTGATTGTTCACTTTGCTGTGTAGAAGC
TTTTTAGCTTGATATGATCCCATTTGTCCAATTTGCTTTG
GTTGTCTGTGCTTTGGGGATATTACTCAAAATGTCCTTGC
CTAGTCCAACGTCCTGAAGTCTTTTCCCAATGTTTTTTAT
TAGTAATTTCATAGTTTCAGGTCTTAGATTTAAGTCTTTA
ATCCATTTTAATTTGATTTTTGTATATGGTGACAGATAAG
GGTCTAGCTTTATTCTTCTGCATATGGATATCTTGTTTTC
CCAGCACCATTTATTGAAGAGACTGTCCTTTCCCCACTGT
ATATTCTTGGCAACTTTGCCAAAAATAAGTTCACTGTAGA
TGCGTGGATTTATTTCTGGATTTTCTATTCTGTTCCATTG
GACTGTGTCTGTTTTTATGTCAGTACCATACTGTTGTGGT
TAATACAGCTATGTAGTATAATTTGAAGTCAGGTAATGTG
ATTCCTCCAGTTTTTTTTTCTTTTTTGCTCAGGATGGTTT
TGGATATTTTGGGTCTTTTGTGGCTCTATGTAAGTTTTAG
GGCTTTTTTTGTTTTGTATTTCTGTGAAGGATGTCATTCA
TATTTTTATGGGGATTGCATTGAATCTGAAGATTGCTTTG
GGTAGTATGGACATTTTAACAATATTGGTTCTTCCAATAT
GATTATGGAATGTCTTTCCATTTTTTTATATCCTTTTCAA
TTTCTTCCATCAATATTTTATGGATTTCATTATAAAGATC
CTTTTTTCCATTGGTTAAGTTTATTCCTATGTATTTTATT
TTATTTGTAGGTATTACAAATGCTATTAGTTTCTTGATTT
CTTTTTCAGATTGTTTACTTTTGGCACATAGAAATTCTAC
TGATTTTTGTATACTGCTTTTGTATCTTACAACTTTATTA
AATTTGTTTATCAGTTCTAATAGTTTTTTTTGGGGGGGGA
TGGAGTCTTTAGGTTTCTTAGATATAAGATCATATTGTCT
GCAAACAAGGATGATTTGACTTGCTCCATTCCAATTTGGA
TGCCCTTTATTTCTTCTTCTTGTCCGATTGCTCAAACTAG
AATCTCCAGTACTATGTTGAATAACTGTGGTGAAAGTGGG
CATACTTGTCTTCTTCCAGATCTGAGAGGAAAAGCATTCA
GTTTTTCTCTATTTAGTATGATACTTGCTGTGTGTCTCTC
ATATATGGCTTTTATCATATTGAGTTAAGTTCCTTCTATA
TACAGTTTTTTTTTTGAAAGTTTTTAACATGAAGGGATGT
TGAATTTTATCAAATGCTTTTTCAGCATCAGTTGTAATAA
TCATATGGTTTTCTTCCTTCACTTTTTGATATTTACTACA
TCCATTTACAGATTTAAGAAACTTAGTATCAACGTCTTAA
ATGAGTTGGCACATAACTCCCACTTTCCAAATTAATAAAT
TCAATATAAATAGACAGTTTCCCTTTCTTGAATAGCTTTT
CTTCTCTGGCTATTATGATATCTCTTTCCTGTTTTGTTTC
ATCTCTACTCAGTCTCCATCAATGGATTCTCTTTTCATGT
CATACTGTTCAATCATAGTGCTCTTGAATGCCTAGACTCA
GTCTGATCTCTCCCTCATGATATATCATCATCAAGAGAAA
TCTTGCTCATAAGAATCTACAGCCTAAACATTGATGATCC
CTAAATGTAAATACTTAGTTCTTGAGTTCTAAATCTATTT
TTTCTAATTTTTTATTAGCTATTTTCCATCTGGATTTATC
TAAGCTAAATCCAACTAAACAGCATCATTACTCATTCATT
ACTTAGCTTTCTTATTCCCCAAAATTGTGCCTTGTCTTGT
ACAATATACATAGATTAATGACTGACATTATACTCACCCC
AAGTGACTTAGGCTTAAACCCCTTTTGTTGTACAATAGAT
CACCAAATTTGAATTCACCTGTTAAATATCCACACTATTG
TCACTTCCTCCACAACCCCATTGTCACTATCAACAACCTC
CATGGACCATAGCAATAAATTAATGACCAATTTCCTGTTT
CTAACTGTATATCCTGCTCTTTGTCTGACTTCTAAAATAG
GGTGTGGGATATGATTCCACAGAGAACAAAAACACTATAA
TTTCTGTGACAGTTTTAATATGGCCCCAAATTCTTTGCCC
TTTTGCCATTGAGAGGTGGGCCCTATGTCTGCTCCCCCTG
AAGCTGGGATCTGTGACTACTGGATCACTAGAATATGTAG
GCATGATACTCTGCCAATTTCCAGGCACCGGACTGAAGAA
ATTGTCAATTTTACTAACTGTTCCTTGGAGGTTTGTTCTT
CAGTGCAGCCCCCACGTCTGTGCAGAGGCTCATGTGGAAA
GGAACCGCCAGACAGCACTAAGGGGCGTTGGAGTAAACAC
TCACATAATTTGATCTGCCAGCCTCAACTGAGCTACCCCA
GCTGACATCATATAGAGAGGAGGCAAACTGTTTCCACCAA
TCCCTGACCAAAATATGAAATCATGAGCAAAATTAAAGAT
TCTTATTGTGTTAAACTACTCTATTCAGGAATTTTTTATG
CTGTAACAGATAACAGATACAACCTCTATTTCATGTGGAA
ATATATTTATATTAGAATTTTTTCTTGAGACAGGGTCTTA
CCCTGATATTCAGGCTGGAGTGCAGCGGCCAATCATAGCA
TAATAGGTAATCTAGCAGGAGGCTGAATTTATAATATGAA
ATGTGTTTTTATTTTTGTGAAAAATACATTATGAGGTATG
TCTAACAGTGTATAGATATTCTTGCTCATGACTTTACACT
AGATGCCACATTCTACTACTGCAGAAAAGCTACAGGATGG
GCCGAGTGTGGTGGCTCATGCCTGTAACCCTAGCACTTTG
GGAGGCTGAGGGGAGAGGATTGGTTGAGGTGTTTGAAACC
AGCCTGTGCAACACAGTAAGACACTGCTCTACAAAAAATA
GGAAAATTAGCTGTGTGTGTGCCTGTAGTATCAGCTACTG
GGGAGGCTGAGGCAGGAGGGTCGCTGGAGCCCAGGAATTT
GAGGCTGCAATGAGTATGATAAGGCCACTGTGGTCTAGCC
TGGGCAACAGGGCAAGACCTTGTCTCACAAGAATTTTTAA
AAAAAGAAAATAAAAAAAGAAAAGCTAAAGGAAACTTTCT
GAGGGACATTTTAAAAATCTGTTATAAACATCACTCAATA
ATTTTGTAGTTAGTGCAGCAAATTTCAAACATGTAGCGGT
AATCTGAGAAAGGCTGACGTTGAGACTGCCATCCTACCAG
GAGATATTCATTGAGGGTTACAAACTCTGGCTTGGATCAC
TCAGTAATTGCAAATTTGAGGTATTTGAGGTAAACAGTAT
ATTCTCATCAGAAAAACAGCCTGACCGAGCTCTTTGTAAA
CGTGGATAATAAGATTAATATTTTGTCTGAATTGGAACAA
GTGTTCTTTGCCATACAGTATGCCGTTGGGAGATACCTCT
CCCTGGTCTCTTGAATTTCTGTATGTCTTATAAGCAGAGG
CCTTAACAACCTTTTCCCCAGATTATACTTTCATGGATTT
TTGTAAAGCAAAAGACATGGTTGTTTACTGTCCTGTGCAA
TAAAGATGCTGTGTCAATCTGTGACCAAATCAGGACAGGT
TAGCTTACAGCCCATTATAAAAGATGGGATAAAGCAAAAA
ACTTGCCGAGTTAAAAGATGTGAACAATCCTCTGCAAACT
TGAATACGAGTGTGCACAGGTTCGAGGATTTCTCTATAGG
CTCTTTAGGCAGAAGCTCATTATTATACTCGGCCCTTCCT
TGCCACCATGTACCAAAAAGGAGGTAAAAAATAATAATGA
ATTTTGAAGAGAATTGACTTAGATGATGAAATAAATGGTC
AGTATATCTTGTGGAGAAAGATAAAAAGACTTCAGTTCTT
TCATTTGGAGTTGATCATTTATAACCTGGGTCTGATATTA
CAAAGCCATGACAGAGAATAGTAAATGAAAGGGTGGGGCT
TTCATTCCTAAAATTTTTCTAGGAGAATAGGGACCATGAC
TTTTAAAGAATTTATAGAGTAATTACAAAATTGCTCTAAA
GTGAAAAAACAGGACCTAATCTACTTATGTCCTCTGAAGA
ATTATGGTTTTATGAAATTTGTTTAAGTCTCTTCCATCAC
ATTCTTTTTGACTTTATCTTTTCAAGGCAACCTCATGGCC
TTAACTTGGCTTCCTAAATAGGTTTCTTCCAATGAGAGAG
AAATACATTGATAGTAAACAAGAGGAAGATTATCTAGGTA
GTTATAATTCCTAGGGGAAGTGAAGTTATTGACCTTCTCT
TTAACAAATTAGTATTCTGTAAATTTGCTTAGCCTATGTC
AGGCTGTTAGGGCCTCCTAACCATTCAATCATAGAAAAAG
GACCTGAAACTGAGACCTTTAAGAACAATATTATAGACCA
CCAAACGGAATCTGACTCTGTAGGTAATCTAGGATTTACA
AATATAAGCTATATTGTTCACTATTACTTTATATCAGTTA
CTGAACACTGATAAGGAGACATACTGACCTTGGCATATCA
GCAATGCCCAAAATGCAACACAACTAACTTAGCAAAATGC
AATTAGCTAAATTGGATTATTAATATAATCATTGCTGTGG
GCACTAATTAAGATGAAAATTAATTTCATGACCTGGTATA
AAAAAATATGTAATCACATAAATTATCACTGTTATAGAAA
ACTAACTGCCTTAGGAAGTCACATCTTTAGAAGAATGGGA
ATAAACCACCTTATCAAAACTTCATCAAAAATTTTCATAG
GCACCTAATTATTTAATTTGCATTGAATACATATTAAATT
GCTTTATAAGATTTTATATGACAAATATCATGGTTAAAAA
TGATACCAGTTTACTTTCTGAATTTTTTCCAAACCCTTTC
TTTAAAATATGTGGAAATCTAGAGAAATTATATACTACTT
AAAACACTATACTTTTTATGATTTGTAGTTGTTTTTTAAA
AAATACCTAGGTGAGTGAGAATTCCCCTCTAATTCTTCAA
AGTTGTCAGTTTTTAAGTGGATATAAAGCAACCCAAGGTA
GAAAGAAAACTTTACAAGATTTGACTTACTTAGAATAAAG
TTTCATTTATAGAGCATCCAATCACTTATTAAATATTGGT
TGAATTTCCTCTGACCTGTACACCAGAAAAGCAAAGTAAT
ATAGATGAAAAACATATGCTTGTTCTGTACAGAAATAAAA
GCAACTGGGTCCCTGCCCTTTAGGAGATTATAATCCAGCG
ACATGGATCAATTGTGTCAACATAAAGCGATTAGTGATAA
AATAGAGTCATGAACACATTAATAAGTCATCCAAATTCAA
AAGCTTGTTTAACTTCTGCGATAGTTCTGTAAAAGAAGTT
GCTCAGATCATTAATGTATTTTAGGGAATATATAGTTGGG
ATAAAATTAAGGGTGGCATTAGAATGTTACTGGCCGATAA
GGAGTATAATTAAGATTAATATTATTTTAGAAATTCTTAG
GACTAGCAAAGAGTAGTTGAAGAAAACTATTCTCAGTCAA
AACTGAGAACTAAAAGTAAAGAGAATGGGGAAAAATGAAG
CAGTCAGTTTAACAGTAACATGCATTAAAATGTGAAAAAG
AGAACATGTAACTTTTGATCACATGAAACCAATATGATAC
ATGATATTTATTCTTTTGGAAGAAAGATTCCACCGTATTC
ACGTGAAATTGTCCTGGATCAGCTCATGTTATAGCAACAC
AACAAAAGACAGAACAGTAAATAAAAATAGCTATTGTCTG
GTCCAGAACAGCAGAGCCCAGTCAGGAAGTTGATGGGAAG
GGATCTTGGGTATATTAGAGAGAGAGAACAGAAGTCAGAT
TTCTGATTTTGAATACATATGTCATGCCCAGCCTGAACTC
ATGAAAAAGGCTTCATCCTGTGTATATTAATACTTGTCTT
TCTGCCACTGCCATAGTCACAAGGAAATGTGAATCATTCA
GGCAATGCGACACATTGTCTCATTTCAGTGTCTCTGTGAA
TAACTCCCAGGGTGGAGACAGCAGAGGTCACCATTTTGGT
GGTAGTTTAGAAGCAGAACTGGGATTGCAGCAAGTACATC
AACTTGCTGATTTGACTGTTTTCCTTTCACTTTATTATTG
CTGAAGAAGATTTTTTTTTTCCCCAAATAGGGAGAAGAGA
GGAATTTTGTAACATCTACCTCTGTCCTTTTACTGAGGAA
AATACGGAAAACAACCAGCGGCTACTTCTAGAAGCAGCAG
GCACTAATTTAGTCATGTCTTGAAAAGACAGGGAAAATAA
AATGGAAGAAACAGTAGGAAGACAATTTATTTCCTCAAGA
TCAATAGGATAAATTTGATCTAATACCTTTTGAATAGTCG
TAAAAATCTTCATAAGATTTTTAAAGAGAAGTTTAAGACA
TTTTGTACGCTTGGTATTTTTCCTTTTGCATTTCTTGTTA
CCCTCTCAAGCCACTCTTCCATCAGGCTAAACTCAATTCT
ACTCCTATGTTTTTGTTTTTGTTTTTGAAAAGTGTCTACA
ATTACCTAAATTCTGCTAGCACCAACAGTGGAATTTCAGC
TGTTCAGTTCCTAAACTCAAAGCGGTATTTAAAGTAGTTT
TTCTCACTCCCTATTCCCTGGACACTTTTCTCGCCAGAGT
TTTGCGAAAGCATATTCAGAGATGAGGACAATTATTGCTG
ACTTTTTTTTGCTTTGTTTTGAGACATGTGGCCAAGAGAT
ATTTCCCACAAGTGGAAAATTATATTTTTTGGCATCCTCA
TCCTAAACAATTTGATGCTATATTGACAGAGAAGGGTGAG
TACTAAAGTGTAAGGCACCTGAAGGAGAGCTGGATTCGGT
GTTTCAGGAAGTAGGAGAAAGATATGTTGGTAACCTTTCT
GCCCTTGGTTGTTTCTACTTTCTTTCTCCACTTTTATTAT
GTGCTTTCAAAGATTCCTGTGTTTAAGAAATTCTAAGAAT
AGCCTCACGAATTATGAAGGATCTCCAATAGGTTATAAAA
TATTAGAACAGTGAATAACTATTTCTAGTGATTAAGTTAA
CAGAATAAGATTTCATATATTGTTGGTACCAGACAACATG
GTATCATGAGAAATAAATGAGATTATTTATTGAAATTTGT
CGCGTTATCTCAATCAATAGTGTAGATTTTATAATAAACC
TATGAGAAACATATCTGGACTTTGTCAGTTACCCATTGCT
GAAATGATTTTTACGTACTGGCTTTTCTTAAATGTACTGA
CCAATTGGAATGAAGAAAAATGAAGACTGTAGGAGCTAAT
GAAATATTCATTTATTTCTACTGTTAATGGGATCTTTAGA
TTGCATTCTTAAAGACAGATAAACAAAACTGTAAATATAA
AATTCACCTTTACAGAAATAAAATGTCAGCCTAATGAGAA
AAATCTTACGAAACAAATTTCTAGCTCTTATGAGAAAAAA
AAATTGCATAAAATGAACTTACTAGTATTTGTTTTATTGC
CTGATGAAAATGTTGGAAAACAAATATCATTTGAAACTGG
TTTGGTTAAAAGGCATACAATTAAAACCTTTCTTCAGTGA
ACTGAATCATGTGACAAATAGAGGTCTAGTGTTCAAGAAT
CAGGATTTTTTATTTAAGCTGTTTACATTAGAAATGGCAT
TTTTATATTTTTCAAAAATTATATTGATTGGTATCAAATC
TTGATTGCTGATTTCCTACAAAAGGAATAAAAATTGAAAA
ATTCTCTGGCTGCAGAAGTCTAGGTCTGATTGTGGGAGCA
TGTCAAGAACTGGGCACACTCGGCAGGTAACCCTCGCAGG
ACTCTCATCAAGAAAACTACAATCAGCTTTTGGAAAAAAG
TTCTCTATGCAGCCACATACCAAATTTATTTTTCCAACTC
TTTGTCATCATTGAACTTAGTGGATTGATTCCACAAGTTA
AATTCTTATTCACTCCTAAACAAGCTGAATTTCCTTCCCT
AGTATACAAGAGAAAATACAAAATAAGAGAAAAATATTCT
GATCTATTTACATTTTGATTACTCCCTTGGAAGAAGTTGA
TATTATTCAACCAATGCTAACTTGTTACTCAGCCCTGGAC
TTCTCATTTTCACTCCCCTCTTTTTACATTTTTTTTCCCC
ACCAACTCTTTATTTGTTGGTAGTCCTCGAGGTTCTAATT
TTAGTTTTTTCTAACATGTTCCTACAGGAGAAAATAACTC
ATGACTTTACCTACTGCCAAAATTTGAGAAGCTATCGAAC
CTATACTTTCAGATCTAACTCTCTTCTGAGTTTCACACCC
AAATCCCACAGCACATTGACTTTGCCAGAGATGGCTCAAA
TAAACATGCTGAAGGCTGAGCTCATTGTCTCCCTCCATGC
ATTCAAAGTGCTCCGCAGCCCAGGCATGCTAAAGACATGA
TCTTTCCAAGGAAAATTTTCTTTCTTTATATTTAATAACT
TCTCTCTGAGAAGCCATGTTTCCTCAGTCACTAATTTGTC
ATTTGTGAATCAAAATTTTCTTTTACAGCCACATTTTGTC
TTGTTTTAAGGCTTTGTTTTCTCCCACATGAATAACTGAA
ATATTCTAACTCATCTCCATCTCCTAATTTCTCTCTACTT
GAGTGTCTAAAACTTGATCCTTTTTTCATTTTTCATTGTA
AAACGAACAAAAAATCTTCCAGTAACTCTCCTTTGCTTTC
AGTCTAAATCTATACACATTTTGAACTTATTCAAGGTTTT
ATATGAATAAACCTGTCATTTAGACTCATTTTTTTCCTAA
ACCTGTGTTATGTTTAATACTCCTGACATATTGAGCTCCT
TGCGCATATACAGTAATTCAGGCAGTTTCTCCATTTTAGG
ACTTTGGACATGTTACTATTTATTTCCAGAAAAATCTCTC
CATATCTTTTCAATTCAAATCCATAATAACTCATAAGATA
TGATAAGAGAGTAGGAGACAAAACTGAGACAGTGAAAATT
AGCTTGCTACTTTAATATTTACTGTTTCCCTTTTCCCAGT
TTCTACTTGAAAATTGCTATTTGGTTATCTCTATCATTTA
TCTGTAGGCTGTAGAGTTATAAGACTTTAATAGACATCTT
ACAGCTTGATCATTCCAAATGAACATCAGAGTTAAATGGA
TCTAAATTATCATCTAGATCATTGCTTCTCAAATTTAATG
AGCACATACAGATTTGCTAAGATGTTTTTGATAGAGCAGG
TATGGGATGGGGCCTGAGATTTTCATTTCTGACACATTCC
CAAGTGATAACAACGTTGCTGATCAAAGGACTACACTCTG
AGTAGCAAGAGTCTAGAATAGTTTTCCTTAAACTTTAGGA
ATTATAAAATTATTCATATATACTTATTAAATATGAAAGC
TCTGGAGCTCCAAGACACAGAGATTCCAATCCATTAAGTT
TGGGGTATCTGCACTTCAATAAACTCCCATTTGTGGATTA
CAATTAGAGAAATAGTTGCCTTGTGGAAAAATGGATGATA
ATCATTAGCTGTATCACCATGTGGTTCTGTTTGCATAATT
AATAACACAAGGTTGGGTACTTTTTATATCACAATGATAG
ATACTTAAATATTAAGATAATACTCTTCCCTTAACTTCTA
TATAGAGAGTAAATTTGAAATGCCTACATGCATTCAGAAG
AAATGTAACTTAATTCATATATAAACATTTTCTTAATGTT
GTATGTAGAGTATTTCCAATATTACACTAAGTAAAAAAAA
GTTGCAATAAACATTTTTTAAAAGTATATTGAGTTAGAAT
GGCTTGATTATCTTCAGAGAACAAAGGTTCAGGCTTCTTA
AAGTAAAGAAGCTGTCTTTTAAAGTGTATGTAAAATAAGA
GGGAATATTCTCTCATGGAACTATACAAAAAATCCTCTAT
GTGACACATATTACAAAAAGGAAGTATACATGTTTGTGCA
CATGTATATCCTACATATATGTATGTGTTTATATATGTAT
ATAAATCTATTTGCATTTTATCTTCAAATGGTGGATGAGT
GGGCAAGTTACAAACAAGGAAGGCCAGGTAGAAAGTTCTT
ACATTGATTCAGATGAAAGATGGTAATAGCACAGTGGCAG
TAGTAGATGAAGAGAAAGAAATGGAATTATAAAATATTCA
ATAGGTGGAATCAACAAAACTTAGTCTTTTGTTGGTTGTA
GACTGTAAAGCAGTTAATTTCTGGACTTGATAAATCTGAC
ATGCTTATAAGACAAGCAGACAGAAGCATACATGGGCTTA
GGAATTTTGAGAGAAGACTGGGAGATGATTTTCAGAGTCA
GCAATATCCAAAGGGAAATTGGGAATCATTATATAGTGGA
TTAGATCATGGAAAATTCAGAAAGCAATACAAAAAGAAGA
CCTGGCATACAGCCACCAGTATTGTCAGCATTTAAAGGGA
GAATTGGGGGACCAAAGAAGACCAAGAATAATTTTTCACA
GAAATAAAAGAAAAACTCGGCTGGGAGTTACATTTTGGTT
GCTAGGAGAGGAGAGTATGAGAACGAAAACCCCTCACCAT
TCCTTCAAGTGTTGACCTAAACGGACATTTAATTCCTTTT
CAAATCACAACAACTTTGTTTTCTTTTTTGTTCTGTAAGA
GCTTGAATATTTGGCCAGAAGATTACTCCTTACCCAAGGT
AGGCATAGTTTTCCTCTAGGTAACTTTTGAAAGCCTGTTT
AATAAGGCCAGTCTTCCAACCCTCTGTCCTCACTACTATG
TATCTCCGCAGTATTCCAGTCTTATTATAAGTAAAAGTAA
TTATACTATATTAGAAGTCATAATATTTTTACAAGTAACC
AAGAAATTAGAAATGTCTGCACCAAAGCAACTATCAGCAG
AAAAGCAAACAATTCAATCATGTCTATCTTTGCTTTAATG
GAAATCACAACTGAGAAGAAAATGAAAGGTTATTACGCAA
CCTTTATAGAAGAGCTCTTTTCCTTTTCATGAAATATTTC
TCCTTGGTGAAAGAACCAGGATGCTGAAGGATACCAATAA
CACAAAGAAACCATAAACCTTTTGTAATTCTTGGAGTTGA
ATTCTCTCAGCAAAGGAAATGTATTTTATTATGGGTTAGT
AATAGCCATGCAGAGAAATCACTCACAAAAAATAGCAGTG
CACTTGGGGAGGATGATCAGTTATTGCACAAGCTAAGTGG
ATCAGAAGTGCTTCTATATGTTTCTGCCCGCATCTGCTAC
AAATTTCTGCATAAAATTTGCATTTAGACTCCTTATATAA
TAAGTAATTAAATTTCAAATGACTGTTCATATTTTTCAAG
CTGCAAATGCAGTTCAACATGTAATTATTACTTAAACTAT
ATTTTATTTTTTCCATCTAATTAATATATGTACATAGTTA
AAAAGCTAATAGTGCAGACTTAAAAGAAAAGCAACAGCCC
ACTTTGTAACTTCAGTCCCTTTTTGAAAACAGAATCATGT
TTAAATGCTAGTTAATTTCTAAATCTAAATCAACAATACA
TGTATTACTAGAATTGTTTAGTTAGCTAGTTTAGACAACA
TCTATTAATTAACTTAAACTACTCCATTTTACTCTTTCCA
CATCTTTCTAATATAGCTATTACTAATTTTAGTGTTCTTC
TCTGTTAATTTTGCAATCTTATATAATTTTAAAAATACTT
TTGTACTATTAACCCTAAAGAGAATATATTAATTCTTTAT
TTGACTAGGATAAGATATTAATATGCAAAGAAGACCAGGT
TAGAGAAGGACACTATTTGCATTTTGTTTTTTCAAACTTA
GCTACATAACTGACAGGTCTGGAACACTTATTTTTTATTT
TTTTTTATTTTTTTTTATTTCAGGATATTATGAGGGTACA
AACATTTTGGTTACATTTTATGACTTTGCCTCACCCAAGC
AAGGATTAGAGGCTTGCCCTTCCCCTCCACAATGCTCACC
GCATGCATTAGCTGTGAGTTTACCCCCCAACCCCCCTAAT
CCGTGGAGAATATCACTACCCTGTGAGCACCATGGTGCTG
ATCAGTCGGTGCAATTTGGAGCACTTTTATAACAGGTTTC
TGCCTGGGCCTTGAGACCAGACGTTCTACTCTAACAGTTT
TGAAGTCAGGGTTGAGAACTATTGGTCTATAGCTCAAACA
TAAATTGTGGGACCAAATAAATAGTGTTTTCAATGCCTTT
ATATAATATTCACAACTAAGGATTACATTCCCCTATGTGG
AGAATGATGTGTGTGTTTGTGTTTGTGTGTGTGCGTGTTT
TACTTTAGTTTGTGCAGTGTGTCCTCTAGTTAGCCATTAT
AATCAGATACTTTGTTGAAGCATTTTTGTCTTATTTTTCC
TGAAAACTCTATTACCTGTCACTCCAGTCCTCCAAGATCT
ACCATATATAAACATATTTTTATTGATTTGACATATAATT
CTTAGATGAAAGTCACTCTCATTTAAGATATGAAGGTATT
GTTAGTCGTGTGGTTTTGCTGATGAGGACTCTAATGCAAT
CTTGGTCCTCTGTAGCTAACATATTTTATTCTATTTTATT
TTTAGAGGTGTCCATACATCACTGATTTTATAAATTTCAC
AATATTTGCCAATGTGTAGATGTTTGTTGAAAATTTTTGC
CGTGTGTACTTGGTGGTCACTTTCATGACTGCCACAGTTT
GAAAAGTCCCTTGGATTATCCTCTTGTTCCTTTTCTTCAT
TTTCTTCTCTATCTCAAATACTTTTATTTGTATCATGTAG
TTGATGTGGATAGTTTGAAGGGGATTGATTCATGGATCCA
TTTTTGTCCTTTCAGCTAAACTTCCTTTTACAGACACATC
TGGTATGACCCCCTACCGCCTGGTGTTTGAGTCCTGATTC
ACAGGAGCTTGGCAGAGGCAGTTCAGGTGACCTCCACGGT
GATCTCATGTGCACTGTGGAGTTTCACACACTCCTCTTCA
TCAGTCACCAACCTTCCCAAAGCTTTCCGTGACAATTATG
CATGTTGAAAATTTTAGTCTACTAATGATCTCTCTCCCAT
TTTAATTATTCTTTCTTTCCTCCCTTTCTCTTTATTTATT
CTCTCTTTCCACTCCTCCTCCTCATCCTTCTTTTCTCTAA
CTCCTTCTGTTTGTCTATTCTCCAGTAATGGCAGCTTGGT
AGTTTCTTGAGAATAAAATGGAATAAATATAGATGACCAT
CTTTATATTTTTGAAGAGAAGCCAATTTATTCTAAAAAGC
TTCACCAAAGAATTTATTATTTCTGTACTTTTAACATTGT
TTTACAAAGACAGTAATTAGGAAGTTGTGTATTTAGAGAA
ATTGTACCAAATAGAAAATGTTGGACTTCTTAAATATTGG
ACAAAGTAGTAAGCTATTATAATAAGTGACTGCAAGCTAC
TAGATTCCCTTAGATTTCTTTCTTGCATTTTTTCTTTTTA
TTCATTTCCTGATATTTCCACATTACTATTTTTTTCTTGC
TATGGTTTTTACTCAGCTATGCTTACTAGACCTTGCTCTG
CTACTTACTGTGCAAATTGTACACATGAGATTTTGAGTTT
TGTTTTTGGAGAGACATAAATATATCATTTTCATGCTCAA
GTACATTCTCTGTTCAAGATGACCATCATGCATTCTATTT
AGTGTGTCAGAGGTAAAATGTGACAGAAGTACTTAATGTG
ATAGAGTAGGATTACTGAATATGGGATGAGACACCCTGGA
TGTCAGTTTAACCTGACATTTAGGTAAGTTATTAAAACTC
TCTAAAACTTATATTAATGATTTGTAAAATGAGGCTTAGT
ATATATTCTTATTGACTATTATATGAAACAGCTCTAGAAA
CTTTTTTTTTTTTTTTTTTTGAGACAGAGTCTCACTTTGT
TGCCCAGGCTACAGTGAGTGCCGTGGCGTCAGCCTAGCTC
ACAGCAACCTCAAACTCCTGGGCTTAAGTGATCCTCCTGC
CTCAGCCTCCCGAGTAGCTGGGACTACAGGCATGCGCCAC
CATGCCCGGCTAATTTTTTGTATATGTATTATTAGTTGTC
CAGATAATTTTTATTTCTATTTTTAGTAGAGACGGGGTCT
CGCTCAGGCTGGTCTCGAACTCCTGACCTGGAGCGATATA
CCCGCCTCGGCCTCCCAGAGGGCTAGGATTACAGGCGTGA
GCCACTGCGCCTGGCCTAGAAACTTTTAAAGTGCATCAAA
TCAACAATGTTAGCAGGTGAAATAATTTTATGTGAATATT
GCTTTGTTTTTACTAAAAGAATGGATTTTCTACATTGTGC
TGTAGTTCATAATAAATTGCCATTAACTGTTTAAAAGGAT
GCATTTTACAAACATGCCTCTTGCTAGGAATACTATTATT
TAAATTTGGAGGCACTTCCTATAAGAGTATTTGAGTAATT
TAAATGAGTTACTTTCATATATTGTGACAGGTCTGTAAAT
TGTTGTATTGATCTGCAGGAGTTCTATGTATTCTATAAAG
TATTATATGAGACAATGCATAAATATAAATCTTGAGAGTA
TTTTAAAAAGAAACACAAGAAGCATCTTTTATATGTTTAT
TACTATAGCCAGAATTGTGTAGTTGATTAATTAGGTCTTC
AATATATGGACTTATTTTATTTATATACTCCTCTTTTGAA
ATAGTATGTAAGGTGGAATTTTTTTTTCTCTTGTGCAGAT
CAAATCATGTGTATAAAACACTGGCGCAGGGGGAAGAGCA
ACAATATTTCAGCTGAATGGTTTTCAATTAATCAGCCCAG
GAGGAGGTGATATGAATTGGAAATTCATAGGTTCAAAGAA
TATCTGATGAGTTTTGACAGAAGGCACATTATCTACTAAA
TATTTTTAGCATCTAACTCAGATACCATGAAAGCAAATAC
TTATCATCTAAATCAAATACCATGGACCTTATTAATAAAA
AGTAGAGCAGATTTTTATAATACTTTAACATTTCATTACA
TTTTTTGCTATGTAATTTATTATACAGGTGACAATACAAC
TTCAAGGTAATTAGGTATTATTGATATCAGAGTCTAAAGT
TCAATAGCATTATTGGTCCAGAAATACAATTACTTGATCC
ATGTTTTATTAAAAGTAATGTAAACTTCTACTCATCACTT
ACATTTTATGTTTTATTTAGGGATGTTATAGGGGCACAAA
TTGTTTGGTTACATGGATTGCTTTTGTACTGTTTGAGCCA
AAGTTATAAGTGTGTCCATCACCCAGATAGTGTGCATTGC
ACACATTAGGTATGATTTCACTCATCCCCTCCTTCTGCTT
CCCACCTGTATGATTTCCATTGAGTTTTACTTCCATCTGT
GCACATAAGTGCTGATTAGTTAGGTATAATTTAATAGTGA
GTACATTTGGGGTTTTTTTCCCATTCTTGTGATATTTCTA
AGTATACTTCTTCTAAGAATGGTCTCCACTTCCATCCAAA
TTATTGCAAAAGGTATCAATTCATTTTTATGGCTGAGTAG
TACTCCATGGTATACACATAACACATTTTATTAATCCACT
CATGAATTGATGGGTACTTGGGTTGATTCTACATGTTTGG
GATTATGAATTGTGCTGCAATAAACATTAAAGTGTAAGTG
TCTTTTTGGCAAAATGAATTTTTTTTCCTGTGGGTGAATA
CTCAGTAGTAGGATTGCTGGATCAAATGATAGGTCTACTT
TTAGTTCTTGGAGTAATCTCCATACTATTTCCCATAGAGG
TTGCACTAGTTTTCACCAACAATATATAAGTATTCCTTTC
TTTCTGCATCCATGCCAGCATCTATTGTTTTGGGACTTTT
TGATAAAAGCCATTCTCATTGGGGTTAGGTGATATCTCAT
TGTGCTTTTGATTTGCATTTCTCTGATGATTACTGATGTT
GAGCATTTTTTCATGTGTTTATTAGCCATTAGTCTATCTT
CTTTTGAAAAACTTCTGTTCATGTTTTTTGCCTAGTAAAT
ACCAACATCATTTTTTGCAGATCTAGAAAAATAAATCAAT
GCTTTGCATGAAACTAGAAAAGAGCCTGAATAGCCAAAGT
AACTTTAAGCAAAAGGAACAAATCTGGAGGCATCACTTTA
CTAGACTTTAAGCTATACTACAAGGCTGTGGTAAACAAAC
AGCCTAGTTCTGGCACAAAAATAGAGACGTGGGCCAATGG
AACAGAACAGAGAATCCAGATATAAAATTGCCCACATATT
GCCATCTGATCTTTGACAAAGTAGAGAACAATATACACTG
GGGAAAAGAATCCCTATTCAATAAATAGTGCTGGGAAAAT
TGAATGGCTACATCTAGAAGCCTGAAAGAGGATCCATATC
TCTCACCACTCCCCCAAATTAATTCAAGATGGATAAGAGA
GTAAATGTAAGACATGAAACCATGAGAATTCTAGAAGAAA
ATGAAGGAAAAGCTCATCTAGATATCAGCCTAGGCAAAGA
ATTTATGAAGAAGAACCCAAGAGCAATCACAGCAACAACA
AAAATAAATAAATGGGACTTGATTGAATTAAAAAGCTTCT
GCCCAGCCGAGGAAACAATCAACAGAGCAAATAGAGAAAA
TATTTACATACTATACATTCAATAAAGGCTAATAGCCAGA
ATCTACAAAGAACTCAAGAAAATCAGCAAGAAAAATCTCA
GTCACTTAACATTTGTACTGCATTGTTGGCATCTGCCCAA
GCAAGTTCGGTCATTTCCTAGAACTCAATACACCAAACCA
CAGAATAACTTTCTAGGTCACACATGGTAAGATACCTTTC
ACGTACCCTATAACAAAAATTTCAAAAAGATAAGTGCCCT
AAAGTCAGTAATATGAGGTTTAATTATATTCTACTCCTCA
AATGGGTAACAGGTCTTAATGAATACCTAAGAGCAGCAAG
AACTTGTTGGAAATGCATTTTTGGTCCCTAAGAACTATCT
CTCCAATAATGGACCTGGAAGACATCTGTTTAAGATTACT
TTGCTTTTCATTGTGCTTTTTGAGAAATACATGTATGTAG
ACACTTTCAGATGATTTTGTTGTTCCTAAAAGGATTGTCA
CACAAAGCCAATCAAAGATGAGGTGGAATGGGGTAAAATG
CTCTCTGCTGAGGTTGCCTCAGTTTCACTATCTCATAGAG
AGGAGAGTAGATGCTTGGCTCAGCATCTGTGTGCTCTGCA
AAATACTGTTATCACTCTGCTACTTGTAAGGATTTTGGCT
ATACTGAAAAAACAGTAAGTTATTTTGACTTTATGAGATA
ACTTTATCTAGCTGTGAGTCTTATCACCCATTACCAGTTA
ATGCACAATTGTTTCATTATTAATTTCACAAACCAAACCT
GTTTTAAGTCCAAGCTAACCCATTTCAATAACCAAATGCT
GTGAATTTAGAAATTTATCTATTTTATCAATAGTCTGATC
TTAAGGATCTAACTCCCTCTATTGCATATTGAACCAAGGA
AAATAATGGTCTTAGATCATATGAGTATTTCAATCTGTTC
AAGTAATAATTTAAGTATGAAGTGTGATAAAAAGGGCAGG
CTTGAATCTCTGACTCGGGTGGGGCAAAGGCAATATACGT
AACCCAAACATTTGTATCCCCATAATATGCTGAAATAAAA
AAATAAAAATAAAAAAAAGAAATCCCATAGGTGCCCCTTC
TTGGTTCTCTTTCCCATTTTCTTTTCTGTAATGGTGACTA
TATTATTAAATTGTTTTTCATTCCAAAAACAAAAGCTATG
AAATTATAACTGGAAAGGTCTATAAACTCTGCATCTAGAC
TAATTCCTTAAAAAGGATGATAAAAGGAGACTTTGGAGTC
AAAATTCCAAAGTTAGGTTCCAATTTGCCCATTTATTAAC
AATGTCTCCTTGGATAAGTGACAACCATTTTAAGCTTCAT
TTGCTTTATTATTATTATTATCATTACGAGACAGATTTTG
CTATGTTGCTTGGGCTGAAGTACTGGAGTACTGCGGCATC
AGCCTAGCTCACAGCAACCTCAAACTACTGGGCCCAAGTG
ATGCTCCTGCCTCAGCCTCCTGAGTAGCTAGGACTACAGG
CATGCACCACCATGACTGGCTAATTTTTCTATTTTTAGTA
GAGAAAGAGGTATCAGTTTTGCTCAGGCTGGTCTTGAACT
CCTGACTCAAGCAATGCTCCCGCATTGGCCTCTGAGAGTG
CCAGGATTATAGGTGTGAGCCACCATGCCCAGCCTTAAGC
TTCATTTTCCTCATCTAAAAAATGAGAGGGGGTTGAACAA
ATGTATGTCAGTTATCCATCAATATAATATCATACAAGAT
ATTTTCACTGCCCTGAAAATCCTCTGTGTTCCTCCTATTT
GTCCAAATCCATAGAATGTACAACACTAAGAAAGAGCCCT
AATGTAGACTGTGGACTTGAGTGATAATGATGTGTCAATG
TTGGTTTGTCAATTGTTTAACAGATGTACCACTTTGGTGG
GAGATGTTGACAATGGGGGAGGCAGGAAATATTTTGGAAA
TCTCTGTACCTTACTCTCAGTTTTGCTGTAAACTTAAAAC
TGCTTTAAACAATAAAGTCTTTTTTTTAAAAAAGGGTGGG
ACATAATAGTATAATTACAAAAGGTTGTTCTGGTAATCTA
TTTAAAGCACTTTTCATAGTATCCATCACATACCAAGTGT
CTAATAAACATTTGTTTCCATTTCACAATATCCTCTCTTA
AAACCTCAAGTAAAACGTCTACTCCATCTGCTAGGAAATG
TTGTATATAAAATAATGACAGAGTACAGTAATATAGTCCT
AAAACCTCAGTAATCAGGGAATACTTTACGGAAAATAATT
GCATCCTGTATACAAGGTTTTCATATAAAGATGAAGTATT
TATCAGAGTTTGACACAAGGGCACATTCCTCAGAAAGAAT
GGATACTGACTACATACAAGTAATTAGTTTCATGCACTTC
TACAATGCTAAGAACTTATATAAATACATTCAATCATCCT
CAGTGCATTTTGGCACTTGAACATTTGGGAAATTGTAAAT
GAAATGGAAGAGAGAGAATTGAACACACCTTTTTAAATAT
TAAGAAAAGACTTACATATTTAGTTACCATTGACTTGCTG
ATAGAACCACTAAGGTTTTGGAGACATTCAGCTTAAAAGA
ATTTCTAAACTTATATATATACACACACATATATATGTCA
TGGAAAAGTACTTCTTACTACTTTATTCAAACCTTCCACG
ACCACATGGCTACATTTAGTTGGAATGCCATGGAGTCGTG
ATTATAATCCTGAAAACTGGCACCAGTTACAGCGTACTCT
TTAAAATTATGTAACTAAGACTTAACATTGCTTATTAAGT
ATGAAACATACAATGCTATATGTAACTTTGTTAACCATCA
TGCACTGGAAATACGTATTGCAAGACAATTTTGGCCCACT
TTGAGGTATGAAACGAACCTTTCAAAGACATCCCATACTA
CAAGACCGTAAGGGTGAAAACATGTAGGGGGAGACAATTC
ATTGTGTCCAGGGATCTCATGAGCTTGATTGGGAGAAATG
TCACTTTTTTCTTTTTAATACCCAAAATTATTTATTTGTC
ATACACTGTGGTCTGAAGGTCATACTGCTATTCTCGGTTA
TTTTTTATGAGATCTCTGAATAGATGAAGTTAAAATACAA
ACTCACCTAACTTAGCTGGCAGCAGTGACGTTCCCCTTTT
CAGCCACCAGGTGTGTTCAATGAAGATGCTCTGACTCTCC
AAGGAAATATTAGCTCATTCCCAGGACTCATTTGACTTCA
TTTTAAAGATACCTGAAATATTTCCTTGTTGTTTGCAAAG
GAATTAACAAGTGTCCAGTTTATATGACAAGGCTATTTTT
TAATGTTCACTTGCAATATAAATATCTTACATTATTCCAA
AATCCAGGCATTATTCTGTTGCATAGGTATCACAGTACAA
ATCCAAGCACAGTATGAGTCAGTGTCTGACTATGCTCTAA
GAAAATATGTTTAAGGAGTAGGAGAAGACTATCATAGATA
GCTTTGTTACATTTTGCATGTAAAAGTAATGTAAATCTTT
CATAAGCACAAAAATTGGTATTTTTAAGAAAATAGATACA
GAAAAATTAATTGAAAGTTTTATTAAAGTTCAAAATCATG
AGAATCCCCAAGCTTTCATGTCTATGCTCATTTTTTCAAA
TTTATATAACCCTCTCCAGATCAAAATCTGCTATGATAAA
GTTATTCTATATTTTAATTTTTTTATTTTATTGTAGCATA
CTAGTTAAATACACACATACACACACACACATATATACAT
ACATTATGATGCTATTAGGGTGATGTACTTTTTTATAATT
TCATTTTCTAAGTCAGAGAGAGAAAAGATAAAGTTATTAA
GCCTGAAACTATAAATGTTATAAGATAAAGGTTATGAGAT
ATTACCCTCCTTGCAACCCAACAAGTTTGCCTGCCACAGA
TGCACAAACACACACACACACCTGTAGATTAGGAAAAAGA
TCTTTTATGCACACAGAAGCCTGAGTCAGTTCTCCAAGCC
CCAATTCCAAATCCGCATAACATATGCTGAGAGCCAGGTG
ACTGGCTTGCTTTGAGGGCTTGTACCAGAGGAGAGCCTCT
GAAATCACAAAATTCAAAGTTCGTATAGAATCTGCAGGCA
CATTTATCCATTCTCTTCTCTGAAAATAGAGAGAGCTTAT
CTTTTAGTTTGGAATCTAAACAAATTTTCATCTGGGGCAA
GAGGATAAGGTCTCTACCCTGGATTGTAACCAGTGGGCAC
TGGGGGAGATAAGAATGGTGTCTTTAAACTTTATTGCCAT
TACAAAGCAAATGGCTGTGGGGAAATTCACTATCTCCAAC
TTCCAAGCCTTGTTAGCACTTAGTCATCCTTGAGATTCCA
GTGCTCTTTGCTCAGAAACCCCTGATCATGAAGAAATATA
AAATTACTCATGGAACATTATCTCCTGAAAATAGTTTATG
TGAGGAGGACATATTAATGCAATGCATTATAATCCTATTG
ACATTACATTTTCACTCATAAGTTATTTCAATTATTAATC
ATAAAATATAACATAAATTTATCAAATGGAAATATTAATA
AATATTTCAGAAACAGAATCTATAATGAAAACAAAATGAA
GTAAAGGCCAAAAATACACTTCAATCATTTGCATTGTGTG
TCACTGGCAACAGATATATATTGCCAATTACATCTTATTC
CTGCATGAACTGAAAGACAAATACAAATATGTAAATTGGA
AAGAATAGGCAAAATGTATGAAGGTGAATTTTAGAATAAG
AAATACAAATGTCCTTTAAAAATGAAACATATACAAACTT
GCTAGTAGACTGAAAATTCAAATGAAAAACAAGACTATAA
CTTTTTTCAACCATTATAACACACTTGACAAAAATTTAAA
CCATTGATAATATTCAGTGCTAATAAAAACATAAGGAAAA
AGGCACTCATACATTGACAGAGGCAATGTAATTTGTTATA
AACTTTTAGGAATATATCAAATATTATCTATTACACTTCG
AACAAATCAGTTCACCAAAATTTGTACCATCCATAGAAAA
TATTACATATTTGTATGTATTGTTTCAGTTTGGAGTTGTT
TAGAGTTGCTGCCAAAGACTACGTTTCTGTCCCCTTGTTA
GTAGAGGCATTTATGTAACCAAGGCCCAGCCATGGAAGGA
CGTGTGCTACTTCAGACTAAAGTCATCAATATTTCCTACA
TGGAGATGATTCTCCATGCTCTTTGATCTGCTGTTTAATC
TGTAATAGAGGATATTCTCAGGGAAACCTTGGAAGACACA
TGTAAAAGATGGCAGAATTTTGGTCACCCTGGGTCCCTGA
ATAACTACATGGAGGGGGGCTGTCCTCTGTTTTGTTCACT
GCCCTAATATCATGAGATGATTGAGATACTAAATACAATT
GAGTTAAGCTACTAACATGTTGTAATTCATTTATTACAGC
AACTAGCTTTGTCTTAATTGATATGATCCCAAAAATCAAA
GAAAGAAAGAAACAGAAAATATATGAGTATGTATCAAAAA
GAATATGATCATCAGCATGGTAGACAGTGTCAAAACTCTG
GACACAAGATTATATTCTCTGACAAATTGTATAATATCAA
TGTCTCATACTAGGTTATTAAACATAATGAGATAAATGAT
CTGGAAAATAGACACGCTATATTTCTAATTTAAAAGATAT
GTATAGATTTTGTTTTATGTGTATACATAAACTACTGAGA
CCATAACCTCAATCAAAGAAATTAGCCTATTTATCAGCTC
TAAAAGTTTTTTTTTGTGTGTGTGATAAGAACATTTTAAG
ATCTACTCTCTTAGCAAATTTCAAGTATATAATACAGTAT
TATTAACTATAGTCTGGACATTAGGACTCCAGAACTTATT
CATCCTGCCTCACTGAAACTTAGTGCACTTGGATCAACAT
CTCTGTGGAGCTTCTAGCCTCCAGAATTAGAAAATAAATT
TCTGTTGTTGAAGCCACAGTCTGTGTGATTTTGTTACAAG
AGCCCTACCCAGCAATGCACTAGCCTACTTAAAACAACTA
GGTCTTTCTCTTATTTATTTATTTATTTATTTTTTTTTTT
GAGAAATTTTATAGTTTTTTGTTCAGGGGCTATCTTTGTA
TTTACACATTTTTCATACATTAAACACTCTATTTAATTAA
CTTTTTCTATGTGGTTTATTAAGTTTTTGCAATATCCTTT
AATGCTCACCTACTGCTTGTATAATCATTTCTCGGTACCT
CTCCCTTCTCCTTCCCTTACTTTTACTTGTATTATTTATC
CTAATACATGGCATTCAAACACTACTCTTTCATTCCTTCT
GTTGTTTTAGTCTTAGATGTATACTTGTATACTTTAAATC
AATCCTTTTGCTGAAGTTTTCATGATCATCTTTGGGTTAG
AGGAAGTTTGTGCCCTAGTTCATTCCTCAAGGATGTCTGA
TGCAGCTACGTATGAGTGGCGTTGTACCGCAGAGAGAAGG
CAAATCTCTGGTTGTCACAGAATATAAAGAGGGTGAACTC
TCAAAGCTAATTTAGAATCAGGTATGCCTTCATCTTTAGT
CACAATGTTTGGGGTAAAATCTACCTAAATTTTTCATATC
TCAGATCTGGCTTAATTCTGGAGACGTACTGGCAGATATC
AAAAACAGGCAGAGGAAGAATGCATGAATTGGCAACCACG
ACATTGACGATATTCACAAAAGAACATTAAAAGAGCATAT
TAAAATAGTACTTCTTAATTTTTAAAGTGCATATGAATCA
CTCAGAGATCTTATTCAAACGCAGATGCCAATTTAGTAAG
TTTCTGTGATGAGTGTATTTCTAGCAAGATTCTAAGTGTT
TAGGATAGTTTTGGTCTATACATTCAGCTTTGAAAGGTAA
GGACTTAGATGTCATTCTAAATATAACAACTCCTAAAATA
TTAAGAGTTATGTAGGTCCCTAAAAGATGTTTTCTAGTAA
ATAGCTTTACTTAAACACATAATTGTAACTTTTACACACA
CATACACACACACACATAGGAATTTCTGATGTTTGAGTAA
CTTGATCTTGCACCCCCAATGATAGAAAATGTGCAGTATA
TTTTCACATATTTTTCAATGCCTGATGATATATTCTGCCA
TTGCCCAATGGGTGTAAAATAATATTATCTCCAAATAATA
TTGCCTCCTATGCACTGTAGAATAATTTCTAAGTTAACTT
TAAGAGTGATACCCTATTTCCTAAAAGACAGTGCTGGAAA
GTTCCGTCAAGTAGGGGTTATATTTTCTCCCACACCAAAT
TTACTACAAATTTACTTCAAGGGCTGAGGTGAAGTTCATG
TCCTTTTTGATAATCACCTCTTGTTCGACAACATTGTTCT
TCCCTTTGCCTTGTAAAAACTACTCTTTTTTAAAAGTACA
TGATTTCATATTTTACCTTTGCTACTTTTTCTGGTTGAAG
TTGTCTATGGTCAGTTTCTCTCTCTTATTATTAGATCTTA
TCCTTTGGCTCAAAGTTTGTGTGTGTGTGTGAGTGTATGT
GTGTGCATGTGCATGCGTGTATGTGTACATGTGTGTGTTT
CCTTCCTCATCTGTATTCAAGTGCTCAGTTCTTTTCTTGA
ACTGTCTCATGATGATTTGTCTCCTCACCCCAGCAACCTA
TTTCAGTGTTTATACCGGAAGCCTTGCTAGATCTTATTTT
CAAGGATTACACTCTCTGACCACTGTCTTCATCTTCCTAC
CTCACCTCTTTTAAGGTTCTTCAGTCAGCAAATCTTCCCC
ATCAGGACATCCAGACAATTGATCTTACATTCTTTTTCAC
TGTTCATTATACCATCAAATTCTCATTTCTTCATAATACA
GCTTAAGTTGTATGATCAATCATTATTTAATCAATACTCT
GAATTAAATCGTTTGGTCTCTTGCCCTTCTTTTCGTAAAT
CACACTTGCCTGAAGAAAACCCAACTCTAGTTTAAATCCA
ACTGTTCATCAACTGCACACCTTCAAGCTCATGAGCATGG
CTTGAGGGAAAACGTACATCATTAGAAGAGACTTCTCTTG
GAATACATCATCCCAAACTCAAATAATTGTCCAGAACGCC
CTAGGGTCCATGCTTTTGTAGAGAATGACTTTCTCCCTCT
CCCAGATGGCTGTGTTATAACTTCTTACTTCTCCTCAAAC
CTTGGATGTGACTCTCCTTTACTTTTACAAAGCTGAATGA
CTTAGCTTATCATTTGACAAGATATTTAAAGCAATCTCAA
AGGAAATTCTTTCCTTTTTTTTCCTGACAGGTAATAATCT
TCCTACATCCGTAGGATGTCCTCACTTCTACTACAGTGAG
GAATCGGAACTTACTGTTATCTAAAGCCCTTTTTTTCCTC
AGTGCATCTAATTGCATTAACTCACGCCTCTTTGAGGAGT
TTGCTGCTGTATTTTTCTGGTTTCAAGGGATTTTGTGTAC
CAACTATCATTTGAAATCCCCCAAAAAGATTATTTCTACC
TCCTTGACTTCTCCTTGGAATTTTAGGCTCATGTAACCAA
ACCAACTTGGCGTTACCACTAGATGTCAAAGAGGCATCTC
ACCACATTAACCCTGCTTTCTCTCCACCAAACCAGCTCTT
CCTCATCACACCAGTATCCGTAAGTGATATCACTATTCAC
TTGGTAGCTCACATCAAACACTTAGGAGTTTTGCAGGGGT
TCTCTCTACATTTTACATTGCACATCCTGATACTCAGCAA
ATATCTTTGCTCTTTCTTACGGTACATTTTTTTCTTGCCG
TCACCAATGCTGCCATCTAGGTTCAGTTTTCTCTCACCAG
TACCGTAATAGTGACTTCTCATTCAGAGTCTAACCCCTAA
AAAAAGCCTAGCTTGTTTTTTCAACATATAAAAATGTAAA
TTTTATTCAATTAAGAAAATAAAAATTTAAAGTACAAATA
TAAATATAAAAGGAGGATGTTACCCTGGTGCTAATTCCTA
TTTAGCACCAATGACTTTGTGTAATATAAAGCTCCAAATC
CAAAGCCACTATGTCAGGAAGGAGACTTAAAAGAAGACTT
GGTGGTTGTCAAGAGTGAGCAGTCCTAACACTTCATAACG
TGTTTGCAGATGTGTGGGGACATTTGTTTGGGGCCTGGGG
TCCTCTACTAACATTTACTAAGAAGGATCTGAGAGGAGGA
ATATGCTGTAATGCACAGGATGAGGTGTCCCAAAATGAAA
GTGTCCCGTCTCCAGTGCCACGTGTATCTCCCAAATGTGG
CCAGTTTCCTCATCTCCCTTGATCCTCCTGATTTACTGCA
CTGCAGTCACCGTGACATTAGTATTCACCCATCATGGCAA
ACTCATTTCTACTTCAGATCATTTACACTTGTTACTTACT
TGATCTGGTGCAACATTGCAAATTTGCACAGTTTCATTCT
TCTTTTTCTCATGTGCTGCTCAAATTATATCTCCATAGAT
AGGATCTGAGTTTAAAATATTCAGTAAACCATTTTGTGAA
CAGATGTGCTGTCATTCAGGCTCTGTTGTTCCATTTATAG
AGCACAGGCAGAGTACATTTAGCATAATTCCTACAGGCCC
TAGGATTTCCAGAATGGTAAATGGAGCATTGGATTCAACT
TAAGGTCACCTGCTGCGTTAGCCCCTAACAAGAGAGTTAG
TCTGCCCCTTGAGGCTTTAAAGCCTGGCACTGACTTCTCC
TCTCTAACTATGAGAGTCCTGGATGGCATCTTCTTCCAAT
TTAAGACTGTTTGGTCTTTAATGAAAATCTTTTGTTCAGT
GTAGCCACCTTTATTAAATATCCTAGCTAGATCTTCTGGA
TAATTTGCTGCAGCTTCTGCATCAATTGGCACTTGTTTCA
CCCTGCACTTTGATGAAAATAGCTTCTTCCCTTAAACCTC
TGACATAATCTTTGCTAGCTTCCAACTTTTCTTCTGCAGC
TTCCAACTTTTTTTCTGCAGCTTCCTCACCTCTCTCAGCC
TTCAAAGAATTGAAGAGGGTTAGAGCCTTGCTGTGGATTA
GGCTTTGGCTTCAGAGAATGTTGTGACTGGTTTGATCTTC
CATCCAGACCACTAAAACTCTCTCCATATGCAATAAGTTT
TTTTGCTTTCTTATCATCGCTGAGTTCATGGGAGGAGCAC
TTTTAGTTTCCTGCAAGAACTTTCTCGTTGCATTCACGAC
TTGGCTAACTATGTAATGCAAGAGGCCTAGCTTTTGGTCT
ATCTTGGCTTTCCACAGGCCTTCTACACTAAGCTTAATTA
TTGCTAGTTTTTGATTTAATGTGAGAGGCATGGGACTCTT
CCTTTCAATTGAACACTTAGAGGCCAATGTAGGGTTATTA
ACTGGCCTAACTTCAACATTTTTGTGTCTTAGGGAGTAGG
GAGCCCTGAGGAAAGGAGGAGAGATGAGGGAATGGCTCGT
CCTTGGTAGAGTGGTCAGAACTCACACATCCTTTATCATT
AAAGTTTGCTGTCTTTGAGGCATGACTTCTAGTGCCCCCA
AAATGTTACCATAATAACATCAAAGATCACTGACAACAGA
TCACCATAACTGGTATACTAATAATGGAAGTTTGAACTAT
TGCAAGCGTTGCCAAAATGTGACACAAAGACACAAAATGA
GCGCGTGCTGTTGGAAAGATGGAGCAGACAGGATATCTTG
ATCTAGGGTTGCCATAGACCTTCAATTTGTGAAAAACCCA
ATGTCTGTGAAGCACAGTAAAATGAAATGCAACACAGTGT
GGTATGTCTGTGTTAGAGGAACTTGCCGACAGAGTGCCGG
AGCACATCCTCGTGTGCACAGCGAGAGAAAGCGATGTTCT
AAGTAGTGATGTCCCCAAGGAGAGGTCAGAGTATATACTT
TAAAATTTTGGCTCAAGGTCAAGGCTAGTGTCCTTCAGTG
TTTTGGGCAACAACCTAGACATCTTTTTCAATGCCTGGGA
ATGTGCAAGGCCCCAGGCCGGGTTCAATACTGACAAAAAA
TCATGCAGCTGGCCTAGAAAAAAGGCCACCAAGGTTCCTT
GTTCAGGACACAGCAAGGAAGCAGGAGGAGCTGCGCACCC
TGCAGTATGTGCGCGAGTTCGTTTGTATGTTTACATGTGT
GTGTATTCAGTGACTCACAGGGGCACTCGGTAGATCCAAT
GCAGATACTTCCATTACCAGAATTTCTTTCTTTTTTTCTT
TTTTTTTCATCTCACAAGCTAATTTGGGAAACCAGACTAT
CCACATAGAGCATATAGTAACAAACAAACAAAGCAATGTT
TCAAGGTTATTTAAAACAAATATTATTGAGGCCAATAATC
TCTTAAGAGAGAGAGAAAGAAGTACAAACCTTGCACACAC
ATTTTGTCTGCCAAACTTGAAATGATTACAAGGAAATCTA
AAATTCAGGACAATCAGAAACAAAATGAGAATCAAGTATG
TTTAAAAATTGGAATGATGTAATTTAACTATGAAATGTTT
TTATTAATTTAAATGATCTATTATTAAGTTTAGGTGGAAC
TATAAAAAGAAAAGAACAAATTAAATAATAGCAGAGAAAA
TTGATATCATTAAGAATCTTATCATTTGTGATCATACTAT
GCAAAACAGACACGGCTTATATTACAAAACACTAGGTTTT
CTCAACTAGGAAACACATTGCTAATGAAACCACATAATGT
TCTGTAGTGAAATAAAAGTCATCAAAGTACTAGTTGTGGT
TATTTAGGAAATGCATTGGCTAGTAGTTAATGGCTGTTTT
GACTAAAGATAAATTATGGTTTCTAGTACCTAATATTTGT
ATCAGAAAGTAAGCAATGTATTTCATCTTTTTAAGAGAAA
TATCTCTAAATGTCAACTCCAGTATTGTGAATGCGTTTTC
TTTACTAAACTTCTGAATGTCTTTTGTTTTAAAACCAGAT
TTGCTATTAAGTTGAGCAGTAATTTATGGCTTAGCCCTAC
CTAATTAGCTTAGAATTTGATTTTCTCCATTGAAATGACA
GGAAACAGGCTATTAATTATAGGCTTAGACCCAAACTGCT
GGGAACATCAATAATTTTACTGTAATTTTCTCAGTAAATT
TCAAATCATAAAACCTTACGCACGCATTCTGGAGGTGGAA
CACGTTTCATGTCCATTAACGTGGAGACAACACATTGATT
GCTCGCTATGATATTATGAAAATGAACTGAAGAGACAGCT
CCAGGGGAAAAAATGTTCAAATAAAGGGGACATTCTGCTG
CATCAATTTATCCTTGCTAAAATTAGGATATATAATTTTT
GAGCCAAATTATACATACTAAAGCAATGTATTTTGAATGG
AAAAAAACTCAAATATACACAGATATTGAAAACTCAGCAA
TAAATGTTAATACCTTTTGTGTCCATTTTATTAACTGTAG
ATTATTGCCAATAAAAATTGCATTCATTTATTCAAAAATA
TTCAGTGTGTGTCTCATAATTCCATTCACTCTTCTTTAAT
GGAGAAAGGGAAAACTTCTAAAGCCTATAATTGATTGCAT
GAGAGAAGACAGACTCTAGTGCACAAGTATCAGGTTTGGC
TTGTCAGATAACAAATGTGCTATTTATATGTCATATTTGG
ACAGAACACAAATAAAATATATAAAAGTAAGTGTGTAGAT
TTGGTGGTGATAGTTTTGGATTGTACTCACCTGAAGTTTT
CTATTTTCGTGAGTAATTAAGAAAGTTCATCATTTGATAG
TTTACTGACAAAGCAATGCTTGAAGTTAGTGATTTTGAAT
TGAATATGAATCCAGTAAGACCTTCATGTTTTTGCCCCAG
CAAATACATCTGTATAGATGCAGGCACAGAAGAGGTGGAA
AGTTTTGTCTAGCAAGATTCAGGCTCCTTCCACATAGATA
TGAAGAAGAGAGAGACAGACAGGAGGAGTATAGTTATAAA
GACAGACCATGGGATCAAATTTGGGCATGGAGAGATATGA
AAATATAAGGGTGGGAATTGTGGATAGGTGGTAGAATCCA
TGAGATGTTATGGGGGAGATTGGACAAAGAATTGTTGGAG
TGGTAGGTATAAAGGGAATGAGCTGAAGAGGCAAGAGTGA
AGGTTGTAGAGTAGAACACTTGCTACGGAGACTATAAAAG
AGTTGCAAATCAAGGATACAACACATGAATTAGTATGTTT
TAATATCAGTTCAGTGGGTCATGGCTAACATTTTAAAATA
GAATAGAACAGAATATACTAGAAAAGAATAGAAAATTTAG
TACATTGTAAACAGTAAGAATAAATATTTTTTGGGTTATT
TTTATAAATACTTTTTTGGGGAACAATTTTAGGTACACAG
CAAAATTAAGAGGAAAGTATAGAGATGTTTCCCATATACT
CTTCACCCCGACACATGCAAAGTTTCCCCGTTATTAACAT
TCCCCACTGAAGTGCTACATTTGTTACAATTGATGAACTT
ACACTGACACATCCTAATCACCCACAGCCCATAGTTTATA
CGACAGTTCACTCTTGGCGTGCATTCTATAGATTTGGATA
AATGTAGAATGACATGTATCCTACCTTATATCACTAAGCA
GAATAGTTTCACTGTCTTGAATCCTCTGTGTTCTGCATAT
TTATCTCTCCCCTGATTCCAACCACTAGAACCACTGATCT
TTTCACTGTGCCCATATTTGTGCCTTTTCAGAATGTCATA
TAGTTGGAATCATACCGTACATAGCCTTTTCACACTGGCT
TCTTACACTTAGTAATAGACATTTAAAGTTCTTCCATGTC
TTTTCATGACTTGATAGCTTGTTTTCTTTTAGTGTTGAAT
ATTATTCCATTATTTGGATATACCAGTTTATTTATCCATT
CACCTACTAAAGGACATCTTCGTTGCTTTCAAGTTTTGGC
AATTATGATTTATAGCTTTATGATTTATAGCTTTATGCTA
CTATAAACATCCATGTACAGGTTTTTGTGTGGACATAAGT
TTTCAACTCCTTTGGGTAAATACCAAGGAGGATGATTGTG
GATCATATGGAAAGATTATGTTTAGGTTTGTAGGAAACTT
CCAGACTGTCTTCCAAAGTGACTGTACCATCTTGCCTTCC
CACACCACCAATGAATGGAAGTTCATGTTGCTCCCCAATT
CTACGAGTCTTTGGTGTTGTCAGTTTTCCAGAGTTTGGCC
ATTCTAACAGGTGTGCAGTGATACATCATTGTTGTATTAG
TTTGCATTTCCCTGACGACACATGATGTGGAGCATCCTTT
CAATTTCCACAATAATTTCTTTGTTGATACAAAAGTTATT
TGGAACTCCATTATTGGCATTGCAAAGTGGTCTAAAAATA
TTTTCTTTGTGATAAAAGTGTCCAATATTTGAAAAGAACT
GTTTTGCCTTTTTACAATCTCAATGCACATAAGCATATGG
ATTCTCCAATTTTTGAATCAGGAATCTGTATATATTTATC
AATATTTTTGCAAATTATCCATCAATGATTGAGAAATTAT
GTTGAAACAACTTTGTTATCCTGATAGAGTACACATTTTA
CCCATTAGTGTTATCAATCTCTGCTTTATATATTTTGAAG
CTACTTTATTAGACACATGCCAGTTAATTACAAATTTTTC
CTGATGAATTACATCATGTTTCATTTCATGCTTTTAAAAT
TTTCTTTATTTCTATGATTTATGAGCTCTCATAAGTAATG
TATTACTGAAAGTATAATTTTAAACAATTCTGAAAATCTT
TGATATTGGTCTTTTCCTTCAAGGAAACCTGACTTTAGTC
TTTCCTTATTTCACATTGCTACTGGCTCCAGTTTCTCCTC
TATCTGTTCTGTGCCTATTTGTCTGTTAGATTGTCAGAGG
TGAAGACGGTATTTGCTGGATTTTTAAATGACTATTTTTC
TTTATTTTAAATTAATTCTGTCGTATTGCATTGTGATCTA
AAATGTTGCTATGATGTCAAAAAGTGCATCAATACTTTAA
AATATACTTTTCCCAGAATTTACTTGTTTTTCATTATGAG
GGTACTCTGAATATTTACCCCATCATACTGCCAAATGTAG
ATATCTTTTTTCTACTTCTCATTATGTGACCCAGGAAAAG
GTACTTATATCTCAGTTGTCCCATTTTTGGGGGGTATAGG
TAGGGTCTTGCTATGCTGCCCAAGCTGGTCTTAAATTCCT
GGCCTCCTTCCACCTCGGCCTCCCAAAGTACTGATATTAC
GGTTTTGAGCCACCTCACCTGGCCACAGTACTCTCATCTT
TAAAATAGATAAAATAATTAAAATAATACCTACTGTATTG
GTGTTGTAATTACTAAATGAGTGGCTATGTGGAAATTGCT
TACTTTATGAGCCATAACTATGCCTGCCACTGTGCCCACT
GAATCAGAACTCTAAGAAAAGGAGAAAGTGGTCTTGCCTA
TGGAATTTCAAAAAGCTCTCTATGGCTATAGTTAGTTATT
ATATCTACCACCAATGCACTAATTCACATAAATGTTGAAA
TTTTAAACAGTTCACTCCTCTCCAAGCCATGACCTATAAA
ATAGCTGCTTTACCTCTCTGAGGATTTGCATGCTTTTCCT
CTACCTCCTCTCCTACTCCTTGAAGTACTACATTGGTTGT
AGGAACGGGTTTTGTAGACCACTTTGGTTTTAGCTAAATA
AGAACAATTTTCAGCTGAGCGACTAAAAGAGGCTACCCTG
CTGTTCTAAAGAATTTTCTACATTATTAACAGGGTTTTAC
TGTTAAATACTTCCTAACATCTTGAGTACCTGAGGGTTTT
TCATTTAAGTTCCTCATGTCTGTTTACACTCTGACTCTAG
TACACATAAGCTCTTTGTCTTTATCCTCTTAATGATTTAC
TTAATATTTAACCTAAGGGATGGAACTTCTGTGATTTTGT
GGAAAATGACAGAATTAAACTGCCCCCCACAAAGTCCCCA
CAGGTATAAGAGATAAAAGATACACTTGGAGAATATATCA
CAGGAGCATACATTGTTATGTCCTATAGAAAATAGCAGAT
AAAACCAGACTAATTGGGATTAAAATGCCCACTGCCACTG
TGAAAAATAAGTACCAAAAGTACATTGCCAGAATAAAATA
TAGAGAAAAATGAAAGAAGAATATTGAAGTGACAAAAATA
AAGTTGATGAAATTCTAAGGCAAATTAAATAAAATATCAC
TTTTTTCAGGAGATTCTCTCTATAATTAAAATTTTAAAAC
CCTGATAAGCTTAAAGACTCAAATTTTTTGCGTAAGCTAT
TTCTCTTTTACTTTTATTATCTGTTTTTATCAGGTATTTA
GATTGAAATTCTGATCAATAAAATGTTTTTATGTCATTAA
TAAATATTAATACTCATATAATGAGACTTCCCCTTTAACA
ATAATGTTGTATGGTATATTAGTTGACCATTTGTGATGAT
TCAGAAGAAATTTCTGGATTTCTAAGGTTATTAAATGAAT
CTTATATATCATTTTATTACAGTTGAAAAATATATTTTAT
AGATAGTCTGAAACTACAGGAAAATAATATTCAAATAAAA
TACTAAATGAAAAGACACAAAGTTAAAATGTTACTCTATA
TAATTCGATATAAATTCTATATAAAGAATTTTATAAATTC
TTAAGTCTAATAAATGCATTTGATGGAAATTTTCTGTAGT
CTTAAAGAAAAGTAAACCTGTATTATATTTATGGTTCAGT
TCATTTACACTAGTGTAAAATGTTAATTTTAGACAATCAA
TCAAGAATATCATGAAGTATATGGAAATTCCCTTCAGAGT
AGTTTTCTTTAAATATAAAAATATTAATATGCTTATTGTG
TATACTAGCACATTTAAACAACAATTATAGTGAATTCCGC
TGAATGTATATTAGCTATTAAGCTTTGGCTTAGTAGGCTT
TCTTGAATAAGATAATCTAAATTAACATAACTTTTAAGTG
TAAATTCAATATATGTTTTTGGTATTGGTAATTATAAAAA
AGCAGAATATCATATTTATTTATTATTTATTATTGTTTAT
TTTACCAGTGTGGATTTGCCTTATAATTATTTAACTTAGG
CTATTCTGATTTTTTATATTCTAATACATCTCTGGACATC
AGTTTCCCAAATGAACAATGGGGCTAAATTAAGTAATTTT
ACTATTCTTTCCAGATCACAAAATGCTTGAACTTACTGTG
AATTACTCAATAATGCCCCAAAGACCCAGCTGCATAAATG
TAATTAAGCATTTCTAATAATTTATAATATATTTTTGGGG
GAAGAGACAAACTGCATGAATATTTTCATATTTCTGCACA
GTTAGGGCTTATTCAACAAAATAAATGGTCAGATGTTTAA
AGAAGAAACGTTCCCTGGAATAAAGATACAGTGAATTCCT
CCAGAGAGATTAAGTGTTATCTGTTCTAACCTCACCAACC
AAAAGTGTAATAAAAACCTGAAGACCTTCCCATCTTTTCT
CCAGAGGATTTCTTTATATTTCAGAGCTAAGGTCTCTTTC
CGTCTAGACAGAGGAAGAAGGAGCAGATGTGACAGCTTCT
TGAAATACACTTAGAATCTTATAAATTTGGGGTTCCTGTT
CTGTGGTGCAACTTCAGTGCACATACAGGATCATATCAGG
CTTTTGCCACATCGCCCCCTGGGGACTGGGACTCAGGGCA
CTGGCACTGTGATGCTCTGTTAGTAACAAACCATCTGATC
TCTGATCTAGAGACCTTGTGTACTCTTTCAGGATAAACAA
ATAAATACAGGCCTAAATACTTACTACTGAATACAAATTA
CTTAATAATTTCTTTGGTGTCCTTCTTGGCTTAAAAATCA
AAAGCATAATATTCAATTTCTGCAGAAAATTCTTGAGCAA
TTTTATGGGCCAGGCATTGTGCTAAATTCTTTCATATACA
TTATCTTAATTAATTTGAAATCATAATTGTAGTGGACCTT
CTCTAAGGTTCAGGGTCATAATTTAAATAATTCAGTAAAA
CTTATACTAATTTACACTGTGTAGGAATAAAATCTGGAAA
TCATAAGCACGCTTATCACAAAAATCTTATGTTTAAAATG
TATTATTATATGTCTATATTCACTTTTGAATCCTCTGTCT
TCAACTAACAAACATACCAGATATTTCTTTCTTTTAACAT
GTAACAAAACCAAAACTCCATAAGCATGCTAGAAAAATAT
TAACTAAGAAACATAGTAAACTCATAAATTGAACAACCAA
CCCAAGAAAGAGTCCACAAGTCTGTGGAGAGCAAACGTGT
TAATTTTCAAACTAGTGGCTTCACTTAAAATTTAGTGTGA
GTACATTAGGTTGGTGCCTAACAATATTCACACAGTGAAA
CATACCTTTTGATGACAACCTTATCAGTGATATTTGAAAA
ATTTTATAGTGCTTGTTTTCCATAAGTTAAGAAGACCTTA
TTGCTAGAAATAAAGCAAACAATTTTAGGGGGAAATAATT
TAAGTCATACTGTACCCAGATCTCTGTATTTGAGTCATTT
GGCTGAGCTAAGCTAAGGATCAACTTGATGTTTACAGTGT
ACAAGTTTTGTCCGGAAAGTATCCAGCCATGCAATATGAA
ATATAGAGACGTTTATTGAAGAAGATACAAGATACAAGAA
ACCTTGTACGTAGCACAATGACACCTCAGTCCCCTTCCAG
GTAGGCACTCTGGGACCTCACACGGTTCTCCCAGCGTCTC
TCAGCCTAACCCCGTACATAGTCAGCATTCTCAGGTGTTC
TGCTTGTTGCAGGCCTTCCAGAATGTGAATCACTTTCAAC
AGATTCTCGACCATCTTTGAAGCATTTGTGCCACACTTTT
ATTTGCGCTGCACTCATTTGCATCGTCCCTAAAAGCCTTC
TGAATCATTCAAATAGTTTCTGCGAAGGAATGTTCAAGCT
TAACACAAAATTTGATGCAGATTTGATGCATATTTGTTGC
TCTCCAGTCATTTTGAGTGAGAGGGCCACACAGTGCACGT
GCTCACCCATCAGTGTGTAGCCTCCACTGACTAGCACACA
AAGCCATCATTGCTCGCGCATGCGCATCCCAAGCCACTCG
CCTTGGCTGCCAGGTCACATCTATGTCGCACAAACCATTC
TCCTTATATTAACAACAGCTGGACACTTTCTGGACAGACC
TCTTCATGTACATTTTGATGGTTTGAGCTATTTCATTTTA
AGATAAAACATGCTAAGTCACAGGCAATGAAAACATCTAT
CAGTGGAGCCATGGCAGCCAGTAGAGTGCACACAACTTAG
ATATGAAGTACTTAGGTATTAGTTTTTTTTTTTATTGGCA
ACTGATACTGAAAATAAAAACAAACAAAAATCCACATGAG
CCAATACATGAGCACACATTCCATTGATCTCCAAAAAAAT
GATGTAATTACTTGTGTAGTTTTTAAAGATTCTACATTAC
ACTCATTAGAAGATGAGAGTACAAAAGGCCAATAATATTC
TCAGGATTAGGAAGAAAATAGTTACCTTGTTTCTTGTGGA
CACCTGAAAAGATCTCAGGAATCTCCAGAGGTTCACAGAC
CACAAGTTGAGAAGTGCTATTTCAGAATATAACTGTATTT
TCTCTATTTGTGTTTCTCCATAGTATTTCATTATATGTAT
AAAACACAAATTATGTATTCATTCCACTATGGATGTATAT
TTGGTTGTTTTCAGCTTATTTTGTTTATATGAACAAGTTT
ATAATTAATGACATTTTAATTCCAGGTGCATATTTCGAGA
GGTTTTCTCTGGTGTATATAGAGCTAGCTGTGGAATAGAT
ATGTCACACAATTATGATAATAAAATTAACCTTCAAATTT
CAGGGTAAAAAGGAACTGTTTTCTAAAGTGGTCATATTGA
TTTACACTCCCACCTGCAGTTTAAGGGACATCCCATTCGT
TCACATCCTCAACAACCTTTTGAGAATTTATAATTTTGCT
ACTAAGTGTGAAATGGTTTCTAATTGTGGTTGCAATTTAT
CTTTTCCTTATTTGTAAGTTTGAATGTGTCTTTTCTTTTC
ATATATTTATTACCTATTTGGAATACCTGTTTTGTAAGGC
ACAATTTTTTACCTAGTGTTTTTTGTACAATAATCTATTT
TGTTTGCTATTAATAAAGTTATGCCTATTTTCTTTTGGTT
AGTATTTTCATATTATACCCTACTTCACTTTACACTAAAC
TTTTCTCTGTCCTGAAAGATTAAATGTGTGGAGGTACAGA
GACCTTATTGGGATTAATTTTTCATTAACTTGGCCAACTT
TGTTTTTTTACCTAGAGTTTTATTCTATCTATATTTAATG
TAAATAGATATTTGAAGGTCACATCTACCAACTTATTTAG
GACTTTTCATTCATTTCACATGTTCTACTTTTTTTCCGCT
GATTATTTGCCTCTTTGGGGGATCAAATGAGCTTTTTATT
TTTCCACTTTTCCTCCTTTACAAGATTGGAATCTTTCTTT
GCTACTTCTAGTGGTTACAATAGAAATTATGACACGCTTA
CTTTTATACCTCTCATGTAATGTTGTTGGGTAATATAATT
TAATCTTCTTAAATTCAAAAATGCATTATTACTTTTTTAT
ATAGTCAGTAATCAGTAGGCATAGGATTTATCTACTATTT
ATCTACCACATATTTAGTCTTTTATTCCATCTTTTACCTC
TGTATTTCTAATTAAATCTTGTTTACCTCAATATATATGG
TCCTATGTAATGTCTGACCTTCAATGAATGATTATAAGAC
ATAGAAAAAGGATAAATAGAAATACTAGATATAAAAACAC
AGTACAAGAAATCAAGAACACCACTTTCAACAGGCTCATC
GGTAGATTTGACACAACTCAAGAAAAGCAAATCAATAAAC
CTGAAGTCAGGTCAATAGAAATCACTCAAACTGAAATGCA
AGAAAAAAACTGTTAAAACTAAGAAAGCAGATTATGCAAG
GGCTATGACACAATATCAAAAGATATAAGGTATATAATTA
GAATATCAGAAAGAAAAGGAGAATGAAGCAGAAAAATAAT
TTAGAAAAAATAACTGAAAACTGTCCAAAATTAGCTACAG
ATACCAACCACAGATCCAAGAATACCAATGAACACCAAGA
AGAATAAATAGTGTAAAACAACAAAAACAATAAATCAAAC
ATAGGTATATTATATTAAAACTGCATAATCTCAAGATAAA
AGGAAATGTTCAAGATTGCTGAAATAGGAATGGAGGCTCA
TTAGCTACAAATAGGCACGAATAAGAATTATGACAAACCA
CGCAAGCAACAAAACAACGTTGAAAGAAAATCTCTCAACC
ACGCAATTTACGTGTAAAGAGAATATCCTTCAATAATGGA
GGCATAAAGACTTTCTCAGACAAACAAAACGTGAGGGAAT
ACATTTCCAGCAGACCTACAGCTAAGGTTTGAATGCTTGT
CCCCTCTGAAACTCATGTTGAAACTTGATCTTCAGTGTAA
TGGTATGAATAGGTAAGGCATTTAAGAGGGGATTGGTCAT
GAGGGCTTTGTCTTTATGAGTTGATTAAAATATTAATGAA
TGAGTGGGTTATCACGGGAGTGGGTTAGTTACCAAGAGTG
TGTCTGTTATGAAAGCCAAGTTGGCTTTCTCTTGTGAACC
GCCTCACCTTGTGATGCCCTTGCTGCCTCAGGACTCTGAA
GAGAGTAATAGTTAGCAAGAAGACGGTCCCCAGGTACAGC
TCCATGACCTTGGACTTCCCAGCCTTCAGAACAGCAAGAT
GTATATGTATTAATATTTTCTTTATGAGTTGCACAGTGTG
TGGCATTCTATTATAAGCAACAGAAAATGGACTAATACAC
CTATCTTAGTGAACATGTTAAAGTTCTGTCAGCAAAAAAT
TCTTGTGACATTGGAAACTTGGATCTATACATAGAAATGA
AGACAATTTGGAATGAAATGAATGAAGGTTTAAGGGTTCT
ATATAATTTGTGTGGGTATGTACATATACTCATACATATC
TCTCTATAGATATATGTTGTGAATATATGTATATATAAAT
AAAAGAGCACTCTTCAGATAAATAATTTTAAAAATAATCT
TAAAACTTGTTAAAGATAACTAACTTTAAGGCAATAACTA
ATTTTAAGGTAATAATGCCTTGGCTGTTTTTTCTCTGTCT
CTCTCTCTCCCTCCCCCTTATATAATGTATTATATTATTA
TGTAATATAAAAACTTGTTTGGTTGGTAAGCACTCATGTT
CACCAGAGAAGGCATAATCCCCTTTTCCTTCTACTATTTC
TTTATAACCTCCAGAAGATTGGGGGTGAATGAAAGCAGAG
GAGTCCACTAATATTCAATCAATTCCATGAGTAGTGTTTC
ATTTTATTTACCCTGGATTATAAGGTCTGTCTTATACTAT
AAACCTGTAGACTATTCTAGCATTAAGATATTTTAACCTT
CTTCTAGGATACTGTCTAGATTTTCTGCTTGATCACATAA
ATTGTGAACAAAGGTAGATTTTCAGACGCAGTATTGAGGA
AGATTTGATTGTTTTTTTTATTCCTGGCCATGTGATCAAT
TTCATAGAGAAGATAATTATGAAAATTTTTTATAAGAAGT
AATGTTAACTAAGGAAAAACAACATATCTTTTGAGTAAGA
CTGTGCCACAAATATGCTTTTAATCAAAGTTACCTATAAA
GGTTTTTTAATGAGATTATGAAAAAATATCTTAAATGAAA
TGTATACTATGTGTACACAAGTATATAACCCAGGTGCAGC
CTGATATCCATTGGCAAAAGCAGTCCCAAATAATAAACTA
TATTTTCATCTAAAATTAAAGAAAAAATTGCAGTTAATAA
TAAACAAAATTCCATTACTCTGGGTAATTACATTCACCAT
CTTTATGAAATAAAACTCCAGAAAAATTATCCTTGTCAAA
GTTTCTATTTTTCTTCCACTCTGGTGACTTGCTAACAACT
AACATTGTTATTTTCCTTCATCTAATTTAATAAGGAACAT
TAATCATCCATTAGTTGGTTCTTTAGCTTAACATTATTTG
CTCTAGTCCACAAATAAGACAGCTAGGGCTTGAAGTTGTT
AGCATTGGAATTCTATTATGATATAGCATTTATCTTGTCC
CTTCATATTAGTTCAGTTAATTGCATTTGATTTTTTATTA
TTCTATTTAATGAAAAATATACACTGTTATATGCAGGGCT
AGCCCTAAGCAAGATAGTTAAGCAAATTAATATGTGTTTC
TCTGTTCATTGCTCTTCTTTAATATTTAGGAAAAATCCTA
TATGAAAGTTATTAAATAAAATGATTGATTAGAATGTTGG
TGTTTCAAGCATCATTGCAAGTGAATGGCCTGAGAGTTTG
GAGCAGTTGAACCTTTTATACGATTATTGTCTGATGAGTT
TGTACATTGAGTGATCACAAATATATAATAAACTTAATGA
ACTAAATATACTAATAATATAATTCAAGACAAAACTTGAT
GCATATAGTCATTGTATGAGAAGGCAAAGGTAATGGAAAA
AAATCAATGGTTTCTATCATACATTAGACAACTAAGCAGA
TCATATGAGAATGAAATGCCCATTAGTGACAATATAGTAT
AAAATAAATCATAAACAATCATCCTATGAGAACATTTAAA
TGCAATTTTAAGTCACTATAAAAGAAGGAATTTGCAGAGG
CTAAAAACATTGCAAGTGTAGAAACTCTGAGAGGTAATCT
GTTGACAAGACAGTTTTTACCAGACATTATCTACTGTCCC
CATGTCTTAGTCAATTCAGGTCACTAAAACAGAACTCCCA
TAGATTGGATGGCTTAAACAACAAACATTAATTTATCACA
GTTCTGAAGGATGCAAAGTCTAAGAGCAAAGAATCAACAA
ATCTCGTGTCTGGTGAGGATGTACTTGCTGGCTTGCAGAC
TGCCATCTACTCACTGCATCCTCACATGGTTTAGAAGGAG
ATCGTTTCTCTCATATCTCCTTTTAAAAGAGCACTAATCT
CCTTCATGAGGGCTCCACCCTCATGACCTAATTACCTCTC
GAATGCCCCACCATAAAATGTTAACACATTAGGGAAGAGG
CTTCAATGTAAGAATTTGAGGGCAGAGACACTAAGTCAAT
GGCACCCAAGAAATAGTCAAATTTTGTTTTGATAACTACA
TAATTTACATGGGATAGAAAATAAAGCCCAATACACACAC
AAGGTGAGAAGTCTAATAGCACATGCCCCTATAAATATGA
TTTTCCCTAATGTAACATTCTCGGTGTAATTGTGAATGAG
AGATAAACATAACTTGCAATAGTAAACTGGCTATCTTATC
TTTAATGCTGAGAGAGGAGAGAAACACAAACAAAGCAAAC
AAATAAAATATCTCCCCAGGCCATTCATAAGGATATGCTG
GCCATCCTGTGATTCTTAAAAATTTTAAGTTGAAAATTTA
TTTAAAGTATCCCTTTATCAAAAGTACCTCCAGGTAACTG
GAAAAAGCAAACACAAATCCTTCTCTGGAGGAATAACTTT
TCCATCTAGACTTCAAAGCATTTTACAGATAAAGTCCAAG
TGACACTGGCTCACAATTAAAAAGAAAACAGACACAAAAA
AATAGTCAAGCAAAGGACAAAACAAAAATAGTCATAGCAT
CATAAGTGAGAACCAGCAGGGAAACAAAGAAACAAACAAA
ACAGTGGATTCTAATAAATAAGAATTTAGATAATGAACTT
TAACATTCTCAGATATGGAATATAAAATATCTACAATGCT
CAGTTTAAAGAAATACAGGAAAAGCATACTATAGGAAAAA
GGAACAAAAGACTCATATCAGTTAGAATTTGCTGCCAAAT
AAGCTACTCTAAAATGTAGTAGCTTAAATAAATGATCATT
TATTTAAGTTGAAGTTCAGTAATTTTGTCTGGGCTCAGTT
GGGCCATTCTGCTAGTCTTAGATGGGGTTAGTCGTGTATC
TACAGTGAGATTCCAGTTCATCTGAGGACTGGTTTAATCT
ACAGGGTCCCCAAACTGGGAGGCTTTCTCTGTCCAGTGTG
TTCTCTAACTTCTAGCAGGATACCTTGAAGTTATTCACAT
GATGGCAGAATTTTAATAAGATCAGGAAGAAGGACTTTTG
AAGTCTCTGCTTACATTAATATCATGTTTGCTGCTGTATC
ACTTGTCAAAGCAAGTCAGAAGTCCAGCCCAGTTTCAAAT
TTGGGAAAAATACATTACAATCTTTAGTAAAAAGGTTCTT
GAAAATCCTGTTACAAAGGGCATACATAACTGGATGGATC
AGATTTGTAGTCATTTTTGACTTTTTCCTCTTACTACATA
CTATAAAACATGCCCATGCTAATTTTGAGAATAAAAGAGA
CAAGAAAAATGAAGGGATAAAATAATTGGAATAAAACTAT
CAGTGATTGATTAGGTACATTATAGATTCAGCTAAAAAAC
CAATTTGTGAATTGTAAATATCCCATAAAAATTACCTGGA
ATGCCACTTCAAAAGACAATGGGATGTACACTATGAAAAG
ATGTTAAGATACATCAAGGATAGGAAGAGAAAATTTATGA
TATGTTTAGTTGGCTTAAGAGTTTAAGTTCGTTTAAGAGA
CAGACATTAGAAATCAAAAGTTAGAGGCAATATTTCAAAG
AATAATAGCTGAAAAATTTTTAGAATGGCTTAAATATTCA
ATATTCAAGTTAGAAGACCCAATGAATCCAGAAGAAGAAA
AATAAAAGACTATAGAATAAAATTCTGTATAGAAAAACTT
CCAGCCTGCTAAATTCCATGAATAGATCTTGAAGGAAGCT
GGAGAGCAAGACATAGATTACCTACAAAAGAATATATCAG
TCAGATTGGCTGCCAACTTGATAACAGCAAAAATAAAAGC
TAAAAAATGTTGGAATAATATCTTGCTTTGATGACCTAAA
ATATCTGCTATCCTTGAGTAACAGCAAAATAAATACATAT
TCAGAAAAAAAAACTACAATACAGAAACATGAAAAGCTTA
TTACCAATGGACTATCATAAAAGAACGTTCTAATAGATAT
ACTTGAGAGGAAATAAAAACTACCTCAGATGGAAATTTTA
AGAAGCAAACAGAAATAGTAAGATAAATGATCTGAAAATT
TTTAAGCACATCTAAACAAACATTAACAACAAAATAATAC
ATATAATGTCGAATGTGAAGACCAAAAAAACAAAACTAAA
ATAAAATAATTTTGGAGAGAGTATTAAAATCAAGATATTT
TGTGATCCTTTCACTTTCTTGGTAGTAAAAGTAATAATTA
ATTTTAAAACTTTTTATGTAGAGTGAGAACAAAAAGGATA
GAAATCACAACTTCAAAGCCACATAAAGAAAAACTGCAAT
AAAAAGCAAATAGATAAAATACAAAAAGACAAATAAGAGA
GAAACATAAAAAATAAGAAAATGAGAAAAAAATAAAGAAA
ACAAGAAAAGAGAAAAATAATGCAAAAATGAAGCAAAAGA
AAAACATGATAATCTGACTAAAATACATTTAAATATATTA
TTATTCATTCTAAATGGATCTGGCTCTTCATTTATTAGCT
TGTACAGAAAATAAAAACACAATTCAATACATTCTATATT
AAGAGACATACCTAATACATAACAAGACAGAGAAGATTAA
TATAAAACTATGAAAAAAGATATGACTGGATCCTATACCT
AAAAGAAAGTCAAGATATCTCTGTTGGTGTCATACAAAAT
ACTCAAGTTTTAAAGCATGCCTAGTGATAGGGTTACTATA
ATAATAAAAACTTGAATTTATTAGGAAGATGCAATGGTTT
TAGTTTTGTGTTTGATTAGTCTTATGGCCTATAAATAAAG
ACTATTTGACACCACTGGTGTATTAGCCTGGGTTCTCTGT
GGAAACAGAAATAAAAGCATGTGTATATCAACTCACAAGA
TTATTGAGGTTGGGAATTCCCAAAATTTGTAGTCAAAATG
CCTGATATCTAGGAGAGCTGATGTTGTCCAAGTCTGAAAG
ACTGAGAATCAGGAGAGCCAATGGTATAAGTTTTGGTGTG
AAATCTGGGAGGATTTGGACCCAAGAAGAGATAGTGTTTC
AGTTCGATTCCGAAGGTGGGAAAAGATTGATATTCCAGCT
AACGTTACTCAGGCAAGAGCAGTTCCGTCTTACCCAGGGA
GGGAAAGTCATGTTTTTTGGTTGTATTCAGGCCATCTGAT
TGGATGAAGGCCACCATGTTAGAAAGGGCACTCTGCTTTA
CTCAGCCTACTATTCACATGTTAATCTCATTCAAAAACAC
TCCCACAGACACACCCACAATAATATTTGACAAAATATGG
GTACTATGTGGCCCAGTCAAGTTGATAAATCAAATTAATC
ATCAAAATTGCTATGGTGTTAGTTTGCACAAAACTGGCAA
AACATTCAAGAAAATAGGGTATTTTATCCCTATCAGTAAT
TGATAGACCATCTAAAAATGGATAATAATTGAGAAGAGTT
GAAATTCAATACTATTAACAAGCTTGGTCTTTAGATATTT
TATTTCCCCCGAAAACACATTCTTTTCAAGCATGTAATGA
AAATTGTGCTGGGAAATGTACCTACAAATTTGCCATATGC
CAGCATGTTCCAGTCCATAAAGCAAGGCTCAATTAATTTG
TAATAGAGTACAGTGAGCACATATATATCTGATACTTATA
TTTAACATTTTACATTTGACACATTGTTTTATATTTTTGC
CTATTTCACTATATATTAAAATCAAACAGCATGATTTTGG
TAATGTCTGGAGTCAGTTTTGGTTGTCACAACTGAGGGAA
GAGATACCACAATGTGGTGGGAATGTTGCTAAACAACCTA
CAGTGGACAGGACACTTTGCCACCAAGAACAAATATCATT
TGCCCAAAATGTCCATAGTGCCAACATTGAGAAACCTTGA
GATAGATTATAGAGGGAGATATAGAAATATAAATAGATGC
TGAGAAAAATATATAGATATGGTTATATATAAATATATAT
AAAGGTTTTATTTGTTACATTAAATAAAATTAAGCCATAG
ACAATCAGATGCTTGGCATTAAGTACTGCATATCATATTA
GGAAATTATCCTTCATCAATGCAATAATAGTATCACTCTA
AGAAAATACAAACTCTTCCCCTCATATAATCAAATATTCT
ATTCATATTCAAATTTCTCTATTTTTTTTCTCCAAAATGT
CTTTCATAATATTCTTTTTAAACCAGAATCCAATCAGATT
TTATGCATATAGGTTGTGGTTATGGCTCTTGTATATTCTA
CTCTAAAAGAATTTCTCAGCATCTGAATTTTTATATGGTA
TTGTCCTATAAGTTAGCATGGTCACAAGAATTCAATGTAT
TCTGTGAGGAAATTTTTTGTGATGGTCTCTTATCCTGGAA
GGATTTGTGACAACAGAAAGATGCCATGCCATTAGTGAGC
AGAGAGATCCTTTTCCTTAGCAAGAGAGGTACACTAAAGA
AAATCACTTATGCATTTCAGGCAGAAATGGAGTGAATGTT
CTTATCCCTAACTTCCTCCAGTGAGAAAATCCTTTTCTCT
CCAACTAGATACTACCTTACATCATTAAAAGAAATGAAAT
CCTTTGTGGGACTTCTCCTCCATAAAATTCATGGCTTCAA
ATGGTCTTAGATTTTTCCACATTTCCACCAGTAGCCCATT
TTCTTTCAATTGGTGGTGCAACCATACAATTTGGGTAGGA
AAAAACTCAGGACATTATGCTCGGGCCACTATCAGGACCA
AAGCAGTCCATTTTAAAGCAAATAAATCAACTTGAATATC
AAACTCATATACGAAATCATGTTGCATGAATACTAGCTAT
TCTAGTATTAACATTTACTGACAAATAGAGTAGTTTATGA
AAGATTAACAAGCAATTATTGAAAAAAAATAGCCATGAGC
TGTATGTTTAATCTGTCTCTTAAAAATTGTTCCAAAGGAT
AATAAGAACAAAATAATCACTCTGATTCAAATAGTACAGC
AAAGAAAAATGCAGAAGAGTATTCACACTATTCATTTCCT
AACATTTATTACTTGAACATCAGTAGCTCTTTTTATCTAA
TTCATACTACATTTTATATATTGGATTTATTCTCTGTCAC
AAATTTAATGTGTTCAGACATAGGTGCTATGTTTTCTACA
ATTTGAGTTGTTTGCCTTCTTTTTTGTTTTATAAAATTTT
TCTGTATAACTTATTTCCACAAAATGGTACCAGAGATTGG
ATTTTCCAATTTCACAGTAAATACACCTAACTGGTATGTC
TGCGGGACTCACAGTAATCACCGGCCTTCAGTTTCTAGAT
GTATGTAATCACATTCGTGGCTACAATCTTCTTCTGGAGA
AGGTTTTCAATACACCAGATGCTGTCTAACAGTCCATCCA
AATGGATTTCTTAGTCTCATAGGAAAATCGTAAAATTGAC
AAGCCTACATTTTGTTTCCTTTTTGACAATGTTACCTTCA
AACTCACAAGTAAACAGACCACTTTCCTTTCCCTCAGGAG
ATGTAGTTCTGTGCGATGTGCTAAAGCAATAGGTCTCTTT
TCTCAGATCAAGAAGCTGATGGGGATTCTTTTCTCTAACT
GTGTTTGTTTCTTTGTACTGACCATTGTTTTATTTGTTGC
TTTACACTGGATAAAGTTTATGATTTCTAGTACTAACATA
CCGCATCTATTTGTCATAAGAGCAATTTTCATTCTTCATA
TTACAATAAAATTATCATTTAGTGTTATGTAATTTGGTGC
AGTATATTTTGCAGATTCCTCTGGTTGACATTTGCTCTTC
TATTTATAGGCATATGTATCCCTTTATGTGTGTATAAAGG
ATTGATTACTATTCTTTACATATATTATACTATTCATTTT
GAATTTTAATTACTTCTCTGATTTTTTAAATTTATGGTAG
GATTTTTTGATTATTAGTTTTTAATTTATTAAGTTTTAGT
GCTATAGATCGTGGCACTCAAAGTAGAATAAGTAAAAATA
TTAAGATGGTAAAAGAGTAAATTTTAATTTGCTTTTTCTC
TTTAGTTTTTTCAGGACACCTACCATGAGATGAGGTGTCT
CTCTACCCTCTTTTCAATGTTGCTCGAAGAGCTACATTTT
AAAGACAATTGTTCCTAATCACATTCCTTCACCTCCGTCC
CTGAATACTATTTATGCTGTGTATGTTGCTTAGGCACTAA
GGCCCTTTGGAGGAACACAAACTACTGTAATGTCAAAGAT
TTCTCCACCATCCCCACACCAATTTTCATCTGCTTGTGGC
TGATATTTACCCCCCTGCAAAAGCATGTCTGAGACAAAGA
GGACTAATATTCATTCTAAAATTGTCACTATTGGGCCCTT
TCAGGATTTTCATAGATGCTGACTTCTATGCTCCAGACCT
TCCTACTAATCCTCTTCCTCATGACTGTCTTGTTTTAACA
GTTATCATAAATTTTTCCACTACAGTTAGCCAAATGCTTA
CAATAACAGTGAATTATCCTATTCACCATATTTCAAGGAC
ATTAAATTTTAACAAGAGTCTACTGAAGAAACAATGTGAT
AACTGGAAATTGCAATACACACATATTCTTACTTTACATA
GCTGCAGGATAAGATGTACACATAGATACATTCTTTTTTG
TTTTCAAAAATATCAATTATATTATTATCATTTATACAAT
TTTGCATCCTGTTCATGTATGTACTTTATCAATTCTTCTG
TGAATGTCAATTTTTTCATGCATTAATTTATAATAGTAAT
TCATAAGGATAGTAATCCTTACTCTGTAATATATGTTCCT
AATTATATTTCCCAAATTCATTTGTAAAATTTGACAGTGT
GGAAAAGTGTAGTTTTCCTTTCCTTAAATATGATTAATGT
AATCAATCTACTTCTATGGTACTCCTTTATTATTTATTAT
GTTTTTCTTCTCTCTCATTTCTAAAGCAGATAAGTATTTA
CTATGTTCTGTCTTGCATATTCTTAAAATTTTGCACCTTT
GAAGAAGTAATCTAGCTGAAAATTATTTTGGTTTAAGATG
TAAGTGTGGGAGCATCTAATTTTGTGGTCCATGGTACTTA
GGACAGTGGTGGGAACATAAAACAGGACAAAATTTCTTAT
GATATCATGTAAGATTCCACTTTTTAAAAAATTCTATAGG
GCCAGTTAACTTAACAAAAGGCTTTTTTATCACAAGTCAT
TCTACTCTACATGTATTTGTGTTTATTCATTCATACATCT
ATACATTTACTTATTCTCCAAATATTTATCAATTACTTAT
TGTGCTTAGAAAGTATTGTAGGTCACAAAGCTATGGACTT
GGATTAAGTATAGTAATGATTGTCAAAATGTACATAGCTT
AGTTGGAGGGATAGCAATACAACCTGATATCAATCTTTCT
ATTCTTCTGCACAGTACACAGGCCAAGGAGTATTAAAATA
CAACATCTATAGCAAAAATTTTGCACAAAAAATTCTAATT
CTGCCTATTTGTGACAACAAAAATAACTTAAATACTTATG
TGACTATTTTCCATATATTTGGAAACCTTAAATAACTTAC
TAATTTCAATTGTCAAAATATCAAAAGAGGAATGTTCAAG
ATATTTTCAGATTTTTTTTTTTAGTACCTGTAGAAATGCC
CTTCAAGTATAATCTGACCTCAGTATGAATGTACATGTCC
TTAAATCTGCCTTTATAAAGACTGGCATGCAATAAACCTT
TCTAAAACATAATCTCTTTTTTAAGCTTAGTCATATTTCT
TCCCAATCATCTTCAGATACTCTTAATTTTCCTTCATTTT
GCTAAGAATTCAAAGTAAAGCATTTTTGTTTAACAAGAAC
CGACTTTGACATATACATTTTTTTGGAACAAAATAAAAGA
AAAAATGTGAATCAAACTTCACAGCAATAGGAATATAATG
TCAGTATCTCCAACCAAGGGAAATGTCAGGAATAATTTTT
GTTGGTAAGATTTAAAGAAGTATCCTTGAATACTTTTTAT
ATTATAGATAGTTTTGATCTCATTAAAGCACAGTAGATTA
TTTTACTTTTGAATTTCCATATTTAGAAAGGGTTTACTTT
TCAAATATAAGTTAATGTTAGACTTAAATTAAAAGTGTTG
ATGAGGGTTACTAATGCCTATCATGGTTGGATGCATTTTC
ATATTTCAGCAGGTTTTACAAAATCCATAGACTAGAATTT
AGGAAACATAGAGGCTATTTTCTTTATTTATGCTACCAAC
TCATGTTTTGGGGATATAATCCCACTGAAGCTCAGTTCCT
TCCTTATTCAACAGCACTTTCTATTTACCCCCAGTCATGA
GAATTAATAAGATTAAATCACCTCCTAAAACTTTATAAAG
AAGAGACATTTTATAATCCACTGCTATACTACTTATAAAG
ATGACAGTATTGACAGATACACTATGCAAGAAAGCAGAAT
ATTAGCCTTAGACAAGGTCATGATCAGAGTCATATAAAAC
ACTCAAATCAGGAAGCCAGCATCCAAATAAAAACACTAAA
TATGATCAGCAAGACAACATTCTCACTATACCTTGACCTT
GCTGAATTTACCACCTCTAAGATGCTGTTGTCCTGCATTT
GACAACATAAAGTAGTACGACCTACTTTGTATTTTATATA
AACGCAATCTTCCAACATGTTCTTCTTGGATCATGTAGTT
GTTGATCATTCATTCTCATCATGGTGTAATATTCCCTGGT
GTCAATAACTGCAATTTACTTATCTATTATACTGTAGACA
GGCTTTTGCTTATTTTCCTTTGAGGGCCTATTACATGCAG
TGCTGCTATGATTATTTCACTGTGTATCTTTTGATAAACA
TGCAAATACATTTCTGTCAGAAATAATCTAGGTTGGAATT
ACTGAAGCATAGAATTTGCACATACTCAATTTTATTATTG
CCTAACAATTTTCCAAATAACTTCATCCACTTGCACTCAG
TAGCAGTGGAGGAGGATTCTGGTTGCCTCTCATCCTCGAC
AACACTTCATATTTTTCCACCATCGATGTTTGGCATCTTC
CCACTTTACTTTCCTTCTTAGAGCTTGTGTACTCCTGAAA
CATTTTACAGTTGCTTGTTTAGTTCCTCCATCTAGAGTAT
AAGTCCCATGAGAACAGGTACTTTTTCTATTGTGTTAAAT
CTTACATTCAGCACTCCTCAACCTTTTTGGCACCAGGGAT
CAGTTTCATGGAAGACAATTTTTCCATGGACAGGAGCAGG
GGGAGGGTGTGGGGCAGGCAGAGCTCAGGTAGTGCTGCGT
GGACCTGTTTCCCTAACAGGCTGCTGACTATACCGGGCAG
TGGCCTGGGGGTTGGGGACTGCAGCTATATATGGTTCCTT
GAAAAATGACTCATATATGGTATTTACTCAAAGAATAGCT
GTTGAATGAATAAATAAAAGTACACTATTATACTTGTTTT
ATAGATGAGGAAATATTGGAGTGTTAAAAAGCATATCTGT
ATTAATTGAATTTCTTTGGACAGTCTCTAAAATTGGAAAA
AAATTGAACATATATGACATCATGTTAACCATTAGAACTT
TACTTAAAATTAGTATTTCACATACATTAATTAGTCTGTC
TCATAGAAGGTCCTTAAGAAAACTGGAAAGTCAAAATATT
TGGATGGATATAGTGATATATAAATAATATGTTCAGGATA
AAAATATTGAGAGTACTTTAAATTTAGGAAAAAAATCAAA
ATACAGTGAATAAATTGGCTTACTTACAAAGTATATTTGC
ATTCTTATAAAGAAGTTCCTGCATAAAGTTTATTACTATG
TTCAATTTTTTTAAAAGGACTGGCCTTTTCCTGCCCTGCT
CCATCTCTGCAAGAATTATAGTATAGAGTTATGATGGAGT
TATTGACATAGAGCTATATCTGTCATGTGCTTGGGTTTGA
CAGTGACTACCCTGTTCCTTACCTCTAGAGGACATAATTC
TAAGGTTTTCCATCTACAGTAACCCAGAATCTTGCCCAGC
TTAATCTAGCTCTGCTGTCAATTCTTAGAATTATGCATGC
TGAGAGATAATACAGCTAGTTACATGTAAGACTCAAAGGT
TGGCATCAAGAACTGAGCCGCTATAACTTTCATAATAAAA
TAAATAATTGACATAAATTATTATACCAACTGAAGTTCAG
GATTTGAAGATATAAGCACTTTCATTACAATATATTTTCT
TATGCACATGCAAAATCAACTTGTTCTATCTCAGGTGGAA
GACAAAAATTCTGATGTATAATAGGCCACAGCTAGATTTG
CTATTAAATATCTTCTGTTTTGATAATCAAATATTAAATA
GGAAATAAAACCCCATGTTAACTCAAGCATGAGTGCAAGT
CATTTACTTTCTATTTGTAGTGCTGCTTTTCTCTGCTGTG
TTTGAGTAGTGCTGAAACATAATAACCTAAATGTAATATG
TAGACAAAACTTGAACCATGTGAAACACAGGGAAGCCAAG
GAAGATTTTATTACATATAATAGTAGAAATACCTTCAGGT
TTACTAAAGCATTCTGTACAACAAAATAGAAATTGCCACC
ATTTTTCTTATTTCCAAGAAGAAAAAGAAAATATGTGCAG
ATACTCAGCTGCAGGGGTAACAGGAAGGGGCCTCATGGGA
CCTAAAGAGAGATCGTATTTGTTCTTGCTTTGCTGTGCAC
TAATCAGCCTAATCTCTGATTCAGTGGCTCTTTGTATCTT
TACAATTTTGATTATGAAATTCCTTATGTATTTATGTAGA
GGGCTTTATGTCAGAAGGAATAAAAAACATATTTTCCTTT
ATTCCACAGAAATAAAATATGTAAGACAATCTGACTGTGC
CACTTTTAGTCACATTCATTGCTGCACATATTTAGGTAAT
CTGTGGAAAGAAGATACAGAGTCTATAGGAAGAAAACAGG
GGGACTGGAAGTTTAAGGGTGAGATGGAGTCTTACATTTT
ATTCCATTTAACAAAGGGCAGTGAGAAATGTATGAGGGTA
ATGGGAGGAAAGCAGGGTAGGAGAGAACAAAGAATAGGGA
ATGAAAGGAAAAGAGAGGAGAGGAAGAGAAAAGAAAAGAA
AGCAAGGGCAAGGATTAGAAGGGATGTTAGGGAGAGGAGA
GAAAATTTAATGGCAATTCAGAGTGTGTCTAGACATTCTC
CTAAGCCTGTGTGTGACCTGTAACAATTATCTTCACACAC
CCAAGCTTTGTTCTCCCCTCTCTGATAAAAGCAAGGAAGT
ACGCTAAGCCAGGAACCACATAAAGGACCGGGCCTAAGTT
GTATTGCTCTAGATATTTTAATGCCATTAATAACTTTTAT
GAGATGCAGTAAAATACAATACAACCAGAAGTGCATCATT
AAGCACATAGCTTGTTAGAAGTCCAGCCCCATTACTGCTC
TCCATTAACCTCCCCAGCAAGGAAGAAAGACTGTATTCAC
CAAGCTGTTTTATTTTAATTAATATCATTAAATAAGAGTT
AAATACTACACCAAGAAGATCAATGATTTTGATGTTGTCA
AATCAGATGGCTACTTTTTAATTTTATCTTATTTGGCCCT
TCAGCAGCATTCAATGAAATTGACCAGTCTTTGTTTTGAA
AGACTTTGTCTTTCTTTCGGCTTGTACTACAGCTCACGTC
CCCACCTTTCCTCTCACTTCCCTGCCTGCCGCTCCGCAGT
TTCCTTTCCTGTAACCTCCTCCTCTCCAGTCCACTGTATA
TTTCAGTCCCTGGAACACTTTCTCAGCCCCAGGCTCTTCG
CTGTCTAAACAGGGGTATTACATGATTTCAACTAATACAT
TGGCTTCAAATGCAGTATATGCTGACAACTCCCAAATCTT
TATCTGTAAAAATAAAGCCAAATCTTTGCCCAAAGCTTGG
AACTTGTATGTATAACACACTAGTTAGTGTGTTATGTTAT
GTAACCAGATGGAATTTGGGTCCATTAACTAGTTTTGCTA
ACTCAGAGTAATTATTATACCATAGAAACTGAGGATATTT
TTTTATATATTATCCTTATTTTTAAGGCTTTGCCAAAATG
GCTAAGAAAACAATCCAAGTCCTCCTCTACATGTTTTATA
ATTTTGTACCTAATAGAATGACATGGGCAAATGGATGAGA
GAACACAGCACAAAAGCTATATCCAGTCTTTGTTAGAATA
TCTAGACTCTGTGTTTCCTCTGAAATACTGATGAATCATC
TCACCATGGGATTTACACTATTGCTTCTTTCATGCATTAA
GCCACTTCCCGTATTCCCTAAACACAAAAGGAAAATTAGC
AGACTGCAGAATTAATTTCATAAGGTGGTAAGAAAATATA
TACAACACTAAGTAAAGTAGAAAAAATAGAAGAAGCCTTA
AACATAAAGAAGGGCAAGAGTAATAGAATTTGAAACTGTC
ATTAATAATAGTATCTTTGAAGACTATTTAATGTTATTAA
ACATTTGTTGGTGTAACATTGTATTATAAAAACATACAAA
AACTGCACTAATTGTTTTCATCAGCAACACATATCCTAAT
ATTGGAACAATAGAGAGAAATTATTATGGTCCCTCTGCAT
ATATGATGAAATATTTGTGAAGTGTTTCATATTATTTATT
GAACATATATGATATATATAGAAGATTTACATGTAAAAAG
TGAAATATACATATTAGACATAGAACACTGAGTACAAAGG
TTGACATATAACAAATGTGTTATATGCGTATTTTCATCCT
CTGTGTACATACAAATTTGCCCATCTTTACTCTTCTCTCT
TTCCATGACTGTGTATTAGCTATCATAGAGTATATGGTAG
TGAAGAATATTATTAATTAAGTCTCACTAGAGAATATAAT
TTTACTTTGTAAAAAGTGCATAAGGCAGGATTGTTAGAAG
AAAAATCCATGTTATCAGAAGTAGTTGTGTGATTTTACTG
AACACCGTCATTTCTTTTACTTTAAATATAATTTTGATTC
TTCCTGAAATTTTATTAAAAATTAGATGAAATAAATTAAA
ATAACTAATATTACTTTTCATATTACTTGACATTTTGTAA
TTGGTCTGTTATTATTTAGATACTAATATTAAACATTTAA
ATTTAGATGACTCTTCTCAAGGCACTCTCTAACTCATAAA
AAATGAAATTTCACTTTCTTTTAGCCTTTAAAATCTTTGA
AATATAAAACACTTACTTTTGATAGGTTTTTCCATTCTAA
TATTCTGGCTTTAACTAAAGCAGGTGAACTGGCCAGGCAA
TTCAGGAAAATTTGAAAATGGTACTAGAATGTTAACAGTG
AGAATGCAGGATTTTCTACAAGTGTATTTTAATGTAATTA
ATTTAAATTATATTCAAGTGCCAAAACTTTAGGATTTGTT
TATTGCTATGATTTATAGAATATATATTCGTGACAGGCAC
TATTCTAAACATTTTTCATATTTATGTTGTTATTTCCCAC
AACAAACCATAGGGTAGGCCTAATATTATATTATACTTGT
TTTCCAAAGAAAGACATTGAAGCAAAAAGAAGTTAATCAT
GTTGCTCATAGTCACGTAGCTAGTAGGCTGTGAAACAGAA
ACTCAAACCTAGCTTCAAATACAATACACTTAAAAAATAA
GCATAATAATCATAAAAGCTAAAGTCATGTTTAAAATGCA
TGATATCATATTAATACCATGGTGTCTCTCTCTCTCTCTC
TCTCTCTCTGTCCCCCGATATATGTGTGTATATGTATGTA
AATATATTAAATGTACATATATATCTGTAGTATATATCAC
TAAGGCATATATTCTAAGAAATATAATAAAAAGTCAATTC
TTGTAAACTTACAGGGAGTTCATAAAACATAGATCATATA
TATATATCTCATATATATTTATCTATCTCTCTATAAAATC
TTTTCTTTTTAAAGCATCCTTACTTCCATTTGATACTCAA
ACATATAGCACTTCCTCCTTTCACAGATGTATGTGGTAAA
GCAATATATTGTTTTAAATAAAACTCCCTCCACTCCTGCC
CACCTCAAAATAAATGAATACAAAACAAACAATTAATTGG
AGTCCAGAAATATTAATAATTAAGGTAATTCTTAGGCAAT
GCCCCCTTTTCACATTTCCCACTATTATTACAAACTTTCT
TCTCAAACATTTTCTGAAATTGCTCCCAACTTGCTATTTT
GATGAACAGAAGAAAAATTTGAAAGCTATACCACAAAAGC
TCTGAAATTATGTTCCCTGTTATGAATGTAACATATTGAA
TATATTTTACAAAGTATATTTTTCTTGAGTCTTATAGCAG
AATATTATAATACAGGGCAGTACTGCTACGTATTTCACTT
GCTGTGTCAAACTATTGCAAAAAATCTGTGCATTGAGAAT
ATGAATTTTAAACAAAGTTTGTTATTTTAAAGTATATTTG
TTATAGTGCTAAAAAGTATTACAAATGAAATGAATCATCT
ACTTGTGTGAAAATGTGTTTCTTAATAATTTTTATCCCAG
ACTTAGCATTGAGTTTGTAGTAAAATTGCCAAAAATAAAA
TAAAATATGGCCTGTGTATTAATGTCATATGCATTTTTTT
AATTTAAACATTTTAAATTATCCAGAGCACACACCATTTT
GTGAATGTTTCCAAAATATTTTAGAATCTAGTACTAGCAC
CTCTTCAAGCCACAGAGATCCAAACACACACACACACACA
CACACACACACACACACTTCCTTGAGTTGCAAAAACTTCC
TCCAAGGGATAATTTACCAACTTGCTTGATATTAAGGCAA
ATAATTGCAAATAATTGTGTGTTTGATGATGGAGTAGCTG
GTGACCTTCTATGTATAAAGAGGGATTCATATCCAGTTTG
TGTCTACTTTTTTTTCTAATAATATATTATTCACATGGCA
ATCAGATTACTTTTATTCAGAACACAAAAATACATAGTAA
ATCATTACACAACCTAAGCACTCATGATCATAGAAGAAAG
TGGCCAGAAGCAAGTCTGCTAAAATATACCAGAAAGGCTT
AGCAATTTATGGTAAAGTGTATGTGCAGATGTAAGGTGGG
AAGATCTTGTAAACAAAGCGATTGAATAAGAAATCTTTAA
TCCACAACAGATATATTCCTTCACATTACACTCTCACAGT
AGATGTTTAGAGATATATTAATTGGAAAAGCAGAAAGATG
AGACCATTGGACTGAGAGCTGCTGGGCACAGTGAAAGGCA
AGAATTAGGGCTTTTGCTGAAAATAAGAGTGTTAAGCAAT
AAACAACACAATAAACAGTGAGAGCTAGCTGACACTTGGA
TTGCTGGTTCACTTGCCAGAATCTTAGTATTTAGCTTTAA
ATCCCCAAAGCAGGGGAAGGAGGGGAAGCTTCTCTGAGAG
ATATCAACCGGAAGAAATGAAAAGACATAAGGCCAGCTCA
CCACCTTCATAATCTTACAGCAGAGTTTTCCTGCCATAAG
TTTTAGCAATAAACGCAGAAATTCCACTCAAAGGCAATTT
ATGTAACCAAAGTGTTTGTCCCCCTATAATACTCTGAAAT
AAAAAATAAAAATTAAAAAAAAAGAAATCTCAGTCAACAT
AAATATATATTTACACTCCCAAGTAAGGTTTCTGATTTCT
AACATGAAATTCCAAAATAAATAAAATTTAAAAATTAAAC
TCAGAGGAAACAGAGACAATAGAGCATCCAGTATAAACAC
AGACTATCATTACAAAAAAAAGAATATTCAGAATTCTAGA
AAATGAAAATAGGTAAAATTTGAAGCATAACTAGAAAACA
TGGGTGAAAATCAAGGAATTTTCCAGAGAGCAAAGAAAAA
ATTATGAAGAATTGAACAAATATTATTTTTAAAAAATCCG
ATGTCTAGAGGTCGCTATATCTAAATACCATATATATGCA
ATCTGAGACTCTATACAACAGAGCCCCGTGTCCACCCTTT
TTGCCACCAGCGACCAGTTCCACGAGGACAACTTTCCCGG
GACAGGGCGGGGCGGCGAGGACAAGCGCGGTCCCTCCCTG
AGCGGCTGCAAATGCGGGTGAAGCTTCGCTCGCCCCCGCC
CCACTGCCCGTCTCCTCCGCCCTCGCTCCTGATTTCATAG
AAGACAATTTTTCCACGGATGGGATGCGGGGAGCCAGACT
CTGCACACTGGTCCCCAACACGCCAAGGACCGGTCCCCCC
ACGGCCTGGGCGTTGGGACTGCGGGATTAGAAGATGCAGT
TATGTTAAGATCCCATTAAAATAAGTTTGCTGCTTGAATT
ATGACAGAACTTTGATTATAAAATATATTCTAATTTCAGG
TGATAAAAATGTAAAAAATGCAGGCATCATAGATTCAATG
AAATATAAAAATCAAATCAAATAAAAATTAGAGGACTTAA
TTGAACAAAGAAATATACAAAGAAGTACCTAGAATTAAGG
GAAATGACATTTTTAAATCAAAGGGGAAAATGAGATCCCA
GAAGTACAAATTTAAAAAGATAGACTGCAATTCAAACGTG
TCAAATACTAAATTATTGGGCCTATATGTTGACAGGGCCA
TGTTCCCTTCAAAGGCACCATGGGAGAATCCTTTCTTGTC
TCTTCCAGATTCTGGTGGCTGCTGTCATTTCCTGGCCTGT
GGCAGCATAACTCACATCTCTTCCTCCATCTTCACGTCTT
TCCTGTGTCTTTCTCCGTTTCTGTCTTTTATAAGGGCACT
GGTCATTGGATGTAAGATCCGCTTTAATCCAGAATGATTT
CATCATGAAATCCTTATCTTATTCCAAATAATTTCATATT
CCAAAGTTTGGGGGTTAGGATGTGGACATACCTTTTAGAT
AACACAATTCACCTACTACAGTGGGAACAAGGAAAATACC
CAAAAGTATTCCAGAAGCATCAACGTGGGGAAAAGAAAGA
AGTTTCACAGGAATATTAAGCCATTTGGTCTTCAGAACAA
ATCTGAAAGCTAAATATTACAAGTAGCCAATATATTAACC
AATTGTTAGGATGAATATTTTCAGTTACTCAAGGTCTTAA
AAGTTTTGCTTCACAGTCAGAGTTTCTCAGCAAACAGCTG
TAGGATATACCCAACAAAATAAGAGTGATATAGGATAAGG
AAGAATGGAATCCAATCAACAGAGTCCGGTACAGGAGAGA
CACAAGTGATTGTGGTTAAAGTGCAATAGAGCAGAGGTTC
AACGGGATACACTTACCAATAGAAACCTTAAATGATTATC
AATCACTTTGATGATAAAATATGTTGCTCCTTGAAATATT
TTGAGATTTATACGTGTTTCTCCCTCTTTCTTCCCATCAT
ATCCATTAAAAACTGGGAGTGTGGTGGTTATACTTCTATT
TCAGTATGTGACAAAGCGATAATAAATAGCATATATGTTG
GCTAGAAATTAATGAATGATTTATATTTTTAGTTTTTATC
TCCAGATTGGGGAGAGGATAAAAACATGTTTGAATGTGCA
AGGTATAGCTGCACCTTATTTATTATTAATGGGTAGAAAC
ATGATGTTTTTTAACGTTGCTGCTTGGAAGTTTATGTACG
GGTAGAAGGACATGAATTGATTCCAAGTAGGCAAAGGAGA
GGAAAGTATCGGATTATCTGTTGTCAACTCAACGTCACTG
CTTCCCTCATGTTGACTTTCTGTCCTGTAGTATTCCAGGG
AGAATCTCTTACCTGATATGTGGTCAGGGGTTAGAAATAT
ACCAAGTTTCTGTATACCCAACCTTGGTACAGCGAGCAGC
TGACATTAGCAGCAGTGAGCCTTTTATGCCTTTTATGGAC
ATTTTATGACATTTTAGTGCCTTCTTTCTCTTATTGTTGG
CTTTTGCCATGTATTATGTCTTGGCCAGTGGGATGTAGCA
AACAGGGTGCTGGCAGAAACCGTTAGGCTTTGTTCCCTGT
ATGCCACGTGGCTAAAGGATGTGTGTGCATCCTGCCCACA
AATCTGAGTCGGAGATGAATACTTCAAAGGCTTGGCTGGA
ACTTGGCCTTATACAGCCTCATACATGTTTAGAGAAGTGA
CAAGGAAAATGACTAGGTTTCTAGGGCAAGGAACTGTGGG
AAATGTATGGGAAATTAATGGTAGACAAAGACTAGTTAAT
ACAGACTGTTATGTAGATTCCTTTGGTGCCATCTTCAGGC
TGACAGGGTCTACAGTCGTCTCCACTAATTAACTTTGTCC
TTCCTGATCTTTGCAAATTTATGCGCTTTCACATAACTAA
GTGACAGCAGAGAGCTTTTCTTACAACCGCCTCTTCACAA
GTGCCTTCAACTCAAAATGATTTTTTTGCCAAACTGGCAT
ATTCTGGGGTGGCCTATTTTGCTACCCTACAAACACAAAA
CTGTAAATAAATGATCACTTATTATTTTGAAAATGTTCTG
GAAAAATAGTAACATATTGTTATTATTAACATTATGATTT
TTATTTTACATAAATTATTATAGTTATACATCTCTAATAA
TATATTTGAATTATACACCATATTTTTAATAATAAATTTA
ATAAATGTTCTCACTAAATTCTTCATGAAAATCAAGTATT
CATAAAATATAAAATCATTCAGTAATGTCTATTAATATTT
GTATATATATTACAAATATGTTTTTATATTGTATATATTT
TATAATTTATAATTTTGTATATAATTTATAAATTTTATAA
TTTATAATTTTAAAATATTTATATATATTTTTATGTGTTT
TATATATATATATGTTTTTATATGTACCATATTATTCCTT
GAGTTCCTAGTTTAAAAAGTACAGAAGTCCATTGCCAGGC
ATAGTAGTGGGTGCTTGTAATCCCAGCTACTCAGGAGGCT
GGGGTAGGAGGATCCCTTGAGCCCAGGAGTTCAAGGCCAG
CCTGGGCAACACAGCAAAAATAAGTCTTGAAAAAGAAAAA
AAAAGGAGTGGGGAAAAAATGTACAGAAGTTTATAATGTT
AAAATATCTCTGTCTTAGTAATCAATAAATATTTAAATGA
TTCAATATTCTTTAAATTAAACATAAAATTATTTTAAAAT
CTCATGTTAGCAGTGGAATCTCAGAAACATATACTAACGA
TTTTTCATAATAACAATGTAAAACTAGAAAAATCAGAGAA
TCATATAAGAATAATTTAAAATTATGCTATTTTAAAGTGA
TATTAGAGTTTTTCAATAATTAAATACTTTACTTTGTAAG
CCATTACATTTGTATCAATGAAATAAAATAAAATATTGAT
TTCACATGGGATATCATTTATGAAAGAATCAAAGGAAGTG
TGACATTAAACACTTTATTTATGAGTTATAAACCAAAAGT
ATAGAAATAAAAATTAAAAAATAAATATATACACATAGTG
ACCTTTTAGTTTTGTAGTATTGGGTGTGTCTTTCCCTTTT
GGACTAAGTATTTTAAAATAAGTTAATATTAACTGTTAAA
CAAGTTTTTACTCCTCTTTATCATATACATATTATATGTG
TTTCACATACTACGTTGAATAAGTTTTGTTTCTTCCCCTC
ATTCGATCATATCTTAAGGGAAAATAATCATCAAAAACCA
TGACATGAATGACACAGATTTTTATAAGAATTATGTAGGT
CAAAATAATCAAGGATGCTGCTTAGTGACCTGAAGAAAGT
TTACAGAACAAATTACTTTTACTGTGAATCTAAAAAATCT
AAAGTGGGTAGATTCTCCAGGTAGAAAGGAAAGTCATTGC
AGGAAGAGTTGAGAGGAGGTTGTTGAACTGTAGCCCACAC
CAAATGCACAGGAAGTAAAAGTTAAAAGAAAGCCCGAACC
TTTCTTCTGATTTGATATTAATACTTGCAGGGAATGTGCT
TACAGTACTATTTAAGTGAACTGAAGACAATATTATTTTT
AATTTAAGAAGTAAGATATTACATTGAGTTAAAAAATTTG
TGTTTACATGTAGTTCTGTATTCCATTTGTTTGCTGGGAA
AACTGTCTTTCTCATCTAAGGCATGGGCACTTCCCAAGTA
TTAGGAGACAGGTACACCAAACTTTAGGGCACATCTTTCA
GTGAAGATCCTAAAAATAGCATGAAGGTAACTAGTGCATC
TCTGGCAAGTGAGGACACAGCAGGAGTTCAATGAAGGAGC
AGAAGTAGTACTAGGGGATTAGACAGCTTCACAGGTAGAA
AGTAAGGATATCAAGGGAGCTCAGTGAGAAGCCTTAGAGG
AAATAACAAGACAGCAGGAAAAAAGCAACCTGCAGAGTGG
GAAAGAAAATATACTGAAAAACGTAAAAGAGAATAGCACA
CGTAAGAAATAAGGGAGAAAAATGACTGGAAGAGTCTATG
AAATTTTTTAGAGGGATTATTAAAGGTCAAAAGATACAGT
GATTTCTGAACACTGGGAAACTACTAAATGATAATAGAAG
AAGATAGAAGACAAAGAACAAAGTGGCCATGAGAGCCAGA
AAAGTTGCCTGTGTTGAATTTCATGCTGTCCCTGACTACA
GAATACATTCTAGGCAAACGATGGACTAGAAGTTCATGGA
AATCATAAGTATATACAAAGTCTACTCATTTACATTTTTC
CATGTACTTTTCATATTTAGTGAATGATGAAGTTATACTT
AAGTAAATACGTTCTTGAAAATAAATTTTGGTTAAGAACT
CAAATCCTGGCAAAAATACAGATCAGTGTTATTTAGCTAT
TTTGCCTTCTTGAATATTTTTGAAAATATATTTAAAGGCA
TAAACCCACTCTCTAGAAAAAAGTGCATTTTAACATGTAC
AGATATTTTGCTTTACTTTATTGTCTTGGAATTTATGGTT
TTTGCAGAGAAAGACTATAAAAATAAAAAACAGAAATTGT
CTCTTTTATTATATTTTTACACAAAAATCAATGGCCTTAT
TTCTCAAAAATATGATGAAATAAATCAAATACAAGTGTTG
CAAATAGAGCTTTTAAAATATATACTTTGATTTTACTCAG
AAGTAAAATTTAACATCAAAAATGTGATTTGTTTTAATAA
AAGCTTGAAATTTGAGGTGATATTTGGCTTAGCAACTTGC
ATGTAAGCTGAGACTGTAATCAATTTCTACAATTTATTTT
GATGACAGAAAATGCTCGAGTCTCAGTGTGGATATATAGT
ATTATTCCAAGTTAGATATTGTGTGGCTCACTTTAACAAG
CAAAGGGAGATTTGTCTCAACCAAGACTGGAATTCACCAA
GACCCTTTACAATTTCCTCAAGCCACCTGTATCAAGTTGT
GCATCATGGAGCCTACATTTGTCAGCATTAAAATAACCAT
GAATGAACACTCAAATTATGAAATTATCTGAGCATGTCAT
TTGCTTTATTTCATCTTTATTCTAGCACTTAATGTTTACT
TTTCATTGATATTCTCAAAATTCTTTAAAAGTACACTGCA
TTATGTCTGGGTCTACAGTTTTGCTTCATATGAAAATGGC
CAAGCTTTCTAACATTTTTCCGAAACCCATGCAGGATCTA
TCATTGACAACAAAAAATTCCCTTAATGTTCCTCAATGTT
AGAGATTACTCTCTCCAAATTCAGTTTTCTTCTTCCTGGG
TATTCCTAGCATTTCCCAGGCTTTGGTGTAGTTAAACATA
GCCACGAGGCCAAGTTCCAGTGAGTAGAGTTTGAGCACTG
AAATAATGTGAATTCTTTCTGGTCCTGGATCATAATATCT
CTCATGCATGCTCTGTTATATTATCTATTCTTCTGGCTGA
CTGGAATGAAGATGATTCTAAGGATAACTTGGAAGTCATA
TGTTGAATGTAGTGGCAAAGTCTTGATAAGCCTTTACCCA
TTAATGACTGATCATAGTTAGGCTGCCCCACCGACTTCAC
CTGCTCAGCATTGTTACAAGAGAAAGACATTCTTATCATG
TCTGTGCCTATTCACATCTTGATTCTTTTTGCAACAATTA
GACAATCTAAATGATATATTAATGGCAATATGTACCTTGG
TATGTGCTGTTGACATAACAAAATTTAAAATATGTGTAAG
TGGTCTTATAGACTAGTGGTAAGAAAATAGACAAGGGATG
TTGGAAAGATAGAAATCAGTGCTATTCAGTGGTAAATATT
TGGCAATATTATGACATGTCTTGAGTGAAAACTGGACCAG
GTTCCTACAAATCCTGTTGCTTCAGGGTATTATTTAGGAA
GATTCAGATTAATGTATATTAAAAGAAAGAGAAAACCTCA
AGGAAAATAAAAGTTCAGTATACAAGTAGAAATTTAAGGG
AATACAAAAATCCAAGAAATTGCGGTTTTATAAAGTTATA
ATTGGGTTGAGACACCCAGCTGAAATTAGACTATAAAAAG
TTTTATACAACAAAACCTTTAAGACTTCTCAGTTACAATG
AAATATTCAACCTCATCACAAAGATCAGAGTTAAGATGTT
GTTTCCATCCAAGCCTATCATTTCTATTGGTTTCTATGTG
GCTGCCATTAATCTGAAAGAAGAAAGATAGTTTATGAGTG
CACGAAACAGAGAAATAAAGAATTTATGATGCTTCTGTCT
AGTAAAGAAATTTGAGTATAGATAGTGGCATATGAAGCTA
AACAAGAGAAAATAGGACAAATGCCTTCCAATATACGGTG
GGATTGATTTGTATTTGTGAAGGGAATCAGAACCCTAGAG
TAAGAAAGATGATGTTGTAAACCATGGTCTGGGTTTAGCA
GTGGAGAGGGCACTGCGGAATGTATGAAGCACCCGGAGCC
GTCCTCCCCAACCACACTTCATAAGTGGCTAGGGAGAAAA
TGAAAAATAACATTAATTCCAGAAAACCATATTGTGTTTC
CGCCAAAAGCAATAGACAAGATATTGCCTACTAGTAAACA
AAATACAATTCAAATCAAGGAATTTCCCCGACTGAGAAGT
TCCAGATGGATTCTCAATGTTTACTTGGCAGTAGTGAACA
AGGACAACTGACTTTTGTGTTTCCCATTTTTTATCTTATT
CTTTCCTTTAACTTATTGAACTTTTATTCATATTATCCTT
TCCCAGATCCACAGTTGTACATTTTGCATATGTGTGTGTG
TGTGTTTGTGTTTGTGTGTGTATGTGTGTGTGTGTGAGGT
AGAAAGGCAATGATTTGTTTATTTAGTTCTTTAATTTGGA
GACCAAAAAGAATCATGTCCACACTGATAGAGAGGATTGT
ATACCATTTAGCTTTTATGGCTTCGGAGTCCTACAGCCTT
TCAGCATGAGAAATGTGATGCATTAAATGCAAAATACAAA
TGCAAATAAAACATAGACAGTTTTTCATAATGAAAAAGGG
AAATAAATAATAATAATTTTATTGAGTCTGGGATATCTCA
CTTAAACAAAGTTCATATTAATTATTAATAGTTAAATTCT
ATTTAATTGCTATCAATATTAGTGACTCAATATTACCACA
TAGAAATTTTGACATGTGTACATTTACCATCATGTACTAT
ACTTGGACCTAATACTTTTCAGGCAAACACATCTTCATGA
AAAAATTTAAAGACAACTATTAAAATATAACTAAGGGAAA
ATAGATATGTATTATTTATAAATATATAGTGTAAATTTTA
TAAAGATAAGCCTCAAAATAAAGGAAATAAAATGTATTTA
TGCAGTAAAACATATAAATATCAACATAATATTTATAGGT
ATGCCTTATTTTATTGTAATTCATTTTACTACACTTGTTA
TATATTGCATTTTTTACAAATTGAAAGCTAATGGTAACCT
GCATTGAGCAAGTCTATTGGTCTCATTTTTCCAATAGCAT
GTGCTCAATTCATGTCTCTGTGTCACATTTTGGTAATTCA
TACAATATGTCAAATTTTTTCATTAGTATTATATCTGCTA
TGTTGATATGTGATAAATGATCTTCAATGTTACTATTGTA
ATTGTTTGGGGTTTCCATGAGCTATGCTCATATCAAATGG
CAAACATGATAGGTAAATGTTGTATGTGTTCTGACTGCTC
TACCAACCAGCTTGTCTTCCATCTCTCTCCCTCTCCTCTA
GTCTTCCTTTCCTTTGAAACACAATACTAAAAGAAGGCCC
ATTAATAACCCTACAATGACCTCTAAATGTTTAATGGAAA
AGACTTACATGTCTCTCACTTTAAATCAAATGCTAGAAAT
GATTAATCTTAGTAAGGCAAGCATGCTGAAAGTTGAGACA
AACCGAAAGCTAGTCCTTTTTCTCCAAACAGCCAAATTGT
AAATACAAAAGAAAAGCTCTTGAAGGAAACTAAAAGTAAA
GAACTCCAGTAATGGATAAGAAGACAAATGATAAGAAGAC
AGAAAAACCTTATTGCTGACATGGAGAGAGTTTTAGAGGT
CTGGAGAAAAGATCAAACCAGCCACAATATTCCATTAAGC
CAAAGCCTAATCCAGAGCAAAGTCCTAACTCTCTTCAATT
CTTTGAAGGCTGAGAGAGGTGAGGAAGCTGCAGAAGAAAA
GTTGGAAGCTAGAATAGGCTGTTTCATGCGGTTAAAGAAA
GAAGCCGTTTTCTTAAAAGTGCAAGGTGGAGCAACAGGTG
CTGCTATAGAAGGTGCAGCAAGTTATCCAGGAGATCTAGC
TAGGATATTTAATAAAGGTGGCCACACTGAACAACAGATT
TTCATTGTAGACTGAACAGTCTTAAGTCCAAAAAGATGCC
ATTTTGGACTTTCATAGCTAGAGAGGAGAATCAATGCCTG
TCTTCAAAGCTCCAAAGGACAGGCCGACTTTCTTGTTAGG
AGCTAATGTGGTTAGTGACTTTAAGTTGAAGGCAATGCTT
TTTTACCATTCTGAAAATCTTAAGGCCTGTAGGAATTATG
CTAAATGTACCCTGCCTGTGCTCTATAAATGGAACAACAA
AGCCTGGATGGCAGCACATCTGTTTACAGCATGGTGTACT
GAATATTTCAAACTCACTGTTGGGATCTATTGCTCAGAAA
AAAAACTATTTCTTTGAAAATATGACTGCTCTTTGACAAT
GCATCTGGTCACCCAAGAGATCTGAAAAAGGTATACGAGG
AGATTAGTGTTGTCTTCATGCCTGCTAACGTAAGACCTAT
TCTGTACTCCATGAATCAAGGAGTAATTTTGACTTGCATT
ATTTGAAAATACTTTTGTAAGGCTATAGCTGCCGTACATA
GTGATTCTTCTGATGGATCCGACCTGGAAAGGATTCATTA
TTCTAGATACCATTAAGAACATTTGTGATTTATGGCAGGA
GGGAAAAATAGCAACATTAATAGAAGTTTGGAAAAAGTTG
ATTCTTTCATGGATGACTTTGAGGGGTGCAAGACTTCAGT
GGAGGAAGTCACTGCAGATGTGGTGGGAATTGCAATAGCA
TTAGAATTAGAAACAGAGTCTGAAGATGCTACTGAATTGC
TGCAATCTCAATTCAACTTGAACACATGAGGACATGTTAC
TTATGGATGAGCAAAGAGAGTGGTTTCTTGAGATGAAATC
CAACTTTTGGTAAACATGCTGGATTATCGTCGAAATGACA
ACAAAGCCTTATGAAATATTACATAAACTGAGTTGATAGA
CCAGAAGCAGCGTTTTAGTAGTTCACTCCACATTTGAAAG
AAGTTCCACTGTGGGTAAAATGCTACCAAACAGCATCACA
TACTACAGAGATATCTTTGTGAAAGGAAGAGTCAATCAAT
GTTGCAAACTTCATTGTTGTCTTATGTTAAGAAATTGCCA
CAGTCATCCAGACATTCAGCAACCACCACCCTGATCTGCC
TTCAGCCATCAATATGGAGACAAAACCTTCCATTAGCAAA
AAGATTATGACTTGCTGAAGGCTCAAGTGATCATTAGCAT
TTTTTAGTAATAAAGTGTCTTTAATTAAGATATATACATT
GTTCTTTTAGATGCAATGCTATGGCACACTTAATAGACTA
CAGTATATTGTAAACCTAAGTTTTATATGTACTGGGAAAC
CAAACAATTGGCTTCATTGTGGTGGTTTGGAACCAAACCT
ATAATATCTCCAAAGTATGCCTTAAGTATAATATTAAAAA
TGTTACATATTATCTAAAATACACTATTATCCATTATGCA
TATCTCTATAGCTGTGTAACAGTATGTGTATGACTTTACT
TTTGTATCCTCTTCTTAAAAAATATTTTAAAATTGTTATA
AATAATATCAAGACATTGCTTTGCACATGAATTTTTGCCC
TGATTTACACTTTTAAATATTATATATTGACATCTGAATG
TGGTTGTATATAATTTAATTATCTAATTGAAAATTATATG
CATTTTCTCTAATTACTAAAGAAAAAATGGGGAAATATGA
TATTATTTATTGTCTATTCAATATATCTTTTGTGCAAGTG
ATAAAAAAGCAAAACTTTCTAGTAAGAGCCAAATTTCAGT
TTACATTGCTTATAGTGATCCTGTTAAAATGTTTATATTA
AAAGTCTATGTTTACCAAAAATTGATTAATTTATAGTCAA
ATTATGACTTTAAGCCTATATAATAATGATTCATTTTACT
TAATTCTTAAAGTACATATTTCCATCTGACAATTAAGGAG
ATATTCACAAAGACATTTAAATATATTTAGTTTATGCAAT
ATACATATACTGCATTTCTTTTTTATTTCCATGTAACAAT
TTACTACAAATTTAATGGCTTAAAGTAGCACAAATCTATT
TCCTCACATTTTCTGCAGGTAGGTGTACAGGCTAGGTGGT
TCAGGCCAGCTGGATCCGTTCATCAGGGTCTCAGCAGGCT
GAACTCAAGATGTCAGCCAGGGCTGTGATCTCATCTAAGC
TTGGTGTTCTCATCCAAGTTCAATGATTGTTGGAAGAATT
CAATTTCTTGAAGTTGCAGGAATGAGGTCCCCACTTTCTC
GCTCGCTGTCATGCAGGGGGCATTCTTAGCTTGTAGACAC
TGCTCGCCATTACTTGCCCTGTGGTGTTGTCTACAACATG
GCAGTTTGCTTCTTCATGGCCAGCAGAACACCTGCTGTAG
CTTCAAAGCTCTGTAACTGCTTTCATCTCTAGCCTCTAGA
CATAGTTTTAAATGGCTTCATCTGACAAGGCTAGACTGAC
TCGCTGGGAATAATCTCCCTAATCTAAAGTTGGCTGAATA
GGGACTTTTACATCTTCAAAATCCATTGGCAGCAGCACCT
TGATTAGTGTTTGAGTAACTGAGAGAACATGCACACTTCA
GGGGAGGGAATCTCCAGGGTCATCTTTGATTTCTGCCTAC
CACGCACACATGGACAAACAGAATATGATAGTTTTATTGA
GGAGTCCCCTGGACCAACTGAATTTAGATGCAGGGTCATA
TCCTGGATCTCAACAAGTACCACAATATCTTATAACTACT
ATTCTGTTTATATAAAATAAGATATTTCAACTTGAAAATA
AGTTAGAATGTCCAGTAAGATATAAAAATATATCTTACAC
TTTGAAATTATTTTCACATGATTTTATTCTATATTTTGAG
AAAAAAGTTTAATTTTGGCCTTTTTATTATTTCTTATATT
TAAAGATATTTAATACTGTATTTAACTGGATAAAATATCT
TTCCCAATTAGGCTACACATCTCAGGGATTCAATTACATA
TTTTGATAAAACATGTTTAAGATGTACATTTTCTTTTTAA
TAATTAGTAAATTTTATTGTTTAAGTGCATTTTGGGCTTA
ATATATATTCCTGATTGAATTATCTTTTCAAGGTTAGTAA
ATGGCTTATGTTATTGATCCAGCTAAATATAGTGATAATT
CCACTGGATAATACTGAATCTTATTTTAGACATCTGCAAA
GGCAGATATGTACTTTAAAGATTAAGCCCTAGTATGCACT
CATCAAGGTGCAGACATGAGAAGATCAAGACTTCTATTTT
TTATTAATCAGTATACACTTTAAGTATTTTCAGAAATAGA
TGTCAAAGCTTCCTCATTAAAGCTCCTCATTATCACTCCA
ATTTCAAGTCTTAAATTTAATAGGTAATTTCAGAATTTCT
AAAATTACAACAGTGCAAAATTTTATTGATATATAATTAT
ATTTTTAACAAAAATTGCATACAAGTTTTCACTTAATTAT
ACTGTCTTTCACTAATGTAGAGAGAGTAATTGTCATATTT
TTGGACATAGGTGTGATCAAAGATATATTTCAGATGGTCA
CATTATACACTTAGATGTTTATGAATTTCCCAGTGCACTT
CATAGGCCACTTTCCTAGAAAGTCTTCAACAAAATGTCCA
TTCCTTAGCTGTGTGAGATTGGGTAAAAATTTCTTATCTT
CTGCTCTCAGTTTCAGTATTTGTAAAATAAGAAGTCTCCT
TCCAAACAACAAATGCTATGAAGTCAATGAGATGAATAAG
TAGAGATTTTACTCAGAATCATTGTCTAGCCTGTAGCTTT
AGAAGTGTTCACTAAGGAGAATAGCACAAGACATCTATCT
ATCACTCTATCAATCACTTACCTTTCTAATCAACTACCTA
TTTATTGATCTATATCATTCTCTATATGCATTCTTATTTT
CATTACAATTCTCATTTAATGACTTATTGCACTGGTTATA
GAAAATGTTATTTTGTATATGTATAGAAAATAAAGAACAA
GAACAAAATGTAGAAAAAAAAGCAGTAACAGCAAAATTAG
CTTCTGTCTTCCAGATCAGAAGAGAATAGTTTTTTAGAAA
CAAAGCAAACCAAAAACAAAATCAAAGACACTACTGTTGA
CATAGTGTTTTTCACTATTTTACTGGATAAATTTTACTTA
CAGATAAGTCTCATACATAGTCTAAGAAAGTCATTAAGGA
AAGGAATCTTTTTTGATTAAACATTCAGAAATTGAAATGT
TAAATGAATGTGTTGTTTAGACTTAGTATGTTGGAAAAAA
TAGACTCATCTAAGTCTCTTGAAGTACCAGGGATTTATTT
ACTTATTTTTCTTATCCATAGAGTTTATTTTTCTGAGAAG
TTTTAGATTTACAGAAAATTGAGCAGATAGTAGAGACTGT
TGTCATACACACCACACCCAGTTTTTCCTATTATTCACAT
TTTATATTAGTATGATATATTTGTTCTAATTTACACACCA
ATATTGATATAATTCACTACAAGCCATTATTTGTTCAGAT
ATCCTTAGTTTTTACCTAATGTCCTTTTCTCTGTTCCAGA
ATCCATCCAAGATACCATACCGTGTTTAGTTGTCAGGTCT
CCTTGGACTCCGTATTTAGGAAGCAGTTTCTTTGATTTTC
CTTGTCTTTGATGATCTTAAAAGTTTTGAGGAGTACGGGT
CAGGTATTTTGTAAAATGTCTCTTTATTGGAATGTTTGAT
TTTTTTTAGTGATTTGACTGGACTTTTCATTTGGGGCAGG
GAGATCACAAAGGGATGTCCAGGGCTCAGCTGAGCTGAAG
AGAGCTTAGCTGCCAGATGTCAGAGCAGCTGGTTAAAACA
ACGAGCCAAGATGAAAGTAACAGTCAAGACTAATTGCTTA
TTATTATACCAGAAAACAAGAGGCTAGACTGGAAAGAGCC
CTGTCTCCCCCTGTTCTTTCACCCCTGTGGAACGGCACAT
GGTCAAGGGGCAGATGGAGCAGGGCAGATTTGGGGGTCAT
CTCACTGCTACAGGAGGTCTGAATTGATGGCTCCTATAAT
TCTATAGGAGCCCAGGCCCCAGGGACTGGAGGAGGGATAG
AAAAAAGGGCTAGGAGAGAAAAAGTACTGAGTACTGAGTA
CTGAGCCAGAGTGGAGGAAAGTATCTTTAAGTTTCCTTCC
TCCTCCCCCGGATAAGGAGGCCTCGGCAGAGGTGCTTGCC
CAATAAACGGGCCTGGGCTACGTTGCAGACACTCATCAGA
GCGTGGCTGGCCACAGGGACGGCCTCCTTGACTGCACCTT
CCTTATGACACAGCAGTGCCTTGGCCGTGCCCCGGGTCTG
GTGTGGAGAAGTCAGCTTCCCCTGCGAGGCCCGGCCAGTG
AAGCCCTTTCAATTCGCCATGGTTAGGCCTGAAAAATCAC
GTAGGATTTGGCCAGCAGACAAACTCTTCAAGGTGTCACC
CTCTGCATCCTATTGAATGTATTTAACACATACTATAAAA
ATGACATATGTGTTTGATGTCGAGGGTGGTCACCTGTCTA
AGGTAGTGTCTGTCAGGTTTGTGCATTATAAATTTACTCT
TCCTCCTTTCTCCCCCTCCCCTATTTCCACTCTATAGTCT
TTGGAAGGATGTCCCCACAGTCCACACACTTAAGGAGTAG
GGAATTATGCTCTAACTCCTCCAGGGCTGAGTATTCTACT
TAATTTGGGATTCTTTTACATGAGAGATTTATTCCTTCTC
CCCATTTATTAATTTATTCAATCGTTTATTTATATTAGTA
TAGGCTTATGGGTTTTGTTTTAATATTTTCTGTTATATTA
CAATACTACTTTATTTAGTTTATTGTTCAAATTGTTCCAG
CTTTGTCCATTAGGCAGGGGATTTATTTTAATGATAGTTT
TAGAAATAAGAATGGTGCATATTGGAACCACTGAGCCAGT
CTTGGGGAGTCCTAAATAGTCAGTCACCGTGTATTTGAGT
AGGTGGTACAGTGTACACGTCTGGAAAACACCATTGATAT
TGTAATCTATCTGGACTGGAGGCTGTGGAGCTCACAGTGC
AAACCAGAGGCAAAGCCAGCATCCGAGGATATAGTTGTGC
ATCATGGAGATTGAACAATAGTGCAGATGTTTCAGAATTC
AATGCAGATTTTAATTTAGAGATCTCATGGTCCCTGCCAG
TATATGTATTTCTTCACAGTGGTGGTAGTGTTTACTTTCT
TTTTATATCTTCTTTCAATGCTCCTTTTCTTTTTAACTAT
GAAATACTTCATAATGCCCTGTTCCCTCAAGGTCAAGGGT
CAAACTTGCTGCAAGTCTTCAGTAAATCTGGGACCAAAAC
TAAAATATAATGTATAGAGTGAACTTCTTAGGCTAGAAAA
ATAAATTTGGTTTTTAAATTTTGAAATTTTTTAATTATAT
TTTTATTGGTATACAAGTTTAATTCTCAGATTTCAGGAAT
TTGCATTGTCATTCAGGAACAAAAGTTTTTAGCTTTTGCT
ACTGTTTAATGGCTCCTATAATCCCGAAGAAAGGAGGAGT
TCCGGGCGCTGGGTCGGCCTCCTCCGCTTGGCAAGGAGGC
CTCAGCAGAGCTGCCTGCAGAAGCCTGGGCAGAAAGGCCC
AGACAAAGGGGCGCGGGCTAGTAATGCCGATACTCAGCAG
AGCCTGGCGGGCCAGGGGGCCTGATAATCATGGTCAAAAC
ACTAAACAGTCGCATAGTTTCAACTGCTGTAACTGAAGGA
GAAAGGTATTTCTGGCTAGCTTTTCTAATACAGGATCATG
CTAAGGAAAATGCTGATAATATGTTATTAATTTTTCTTTT
CTCTCGAATAATAAATTAAAACTCATCTCCTGATCTATTA
TTGGAAATAAAGTTTTGCTCAACAGAGGTTATCAAAGACA
AGGTATGTGCACCATTTTGGGAAGTAGACTGAATATTTTT
ATCCTCATCAGATTGCTATTTCTGAATTTTTAAAAAATAA
TTTACTTCTTTTTAAATTTCTTAAATTTACTTTTACTATT
TTAATTAACAAAAACTATTAATATTCATTGTGTTGAATAT
ATTTTGAAAGATGTATACATTATGGATGGCTCAATAGAGC
TAATTAGCAAATGCATTCATTACCTTGCATTCTTATTTTT
GGTAATGAGAACACTTATATGTACTCTGTTAGCCACTTTC
AAACTATAATACATTGTCATTTACTATAGTAACCATGTAT
ACAGTAGATATCTTAAACTTGTTTTTCCTATCTAACTGAA
ATTCTGTACCCTTTGACCAATGTCTCCCCAACCCCCACCC
CTCAGCCCCCGGTAACCATCATTCTATTCTCTGTTTCTAT
GAAATCAGTATTTTTAGATTCCACATTGACAACATGGATG
AACTTGGAGGGCATTATGTTAAGTAAACTAAGCCAGGCAC
AGAGAGAGAAATTTACTTGTTTCTTTACAAGATCACTTGG
CAAATATGCTTCTTACATATATCTAGAAATAGGGCTGTGG
ACAATGTAATTGTCTTTCAAGCCAGGAAAATATTTTCTGA
ATTTCCATTTGTATCTTATCTTTCACCCCATGTATACCCA
TTCTAGAATCTTCCCTGGATTCGAATAAATGCAAAATTTT
TACACCAGCTCTCATGTAAATATCCTTGCACTGCCAAAGC
ACATGAGTTTGGTTACTTACTCAACAGGTTCCAGCAAAGA
AACTACTTTCTCTGCAAACAACCATTAATAACCTCTGCTA
TGTTTGCATTCTTATCTAAAAACTACGGTAAAAAGACTTC
TTTTGAAGCCTTTAAAACATGTCATTGTGACTATTCTATC
ATGTAACTACAAGTTTTATCTTGAATGTTTACTAGTACTT
AAATAATTTTTATTTAAAATAAATCCAAATAACATATCTT
GTTTGCATTACTCTTATAGTAATTATATATGAAAATAAAT
GATTTGATTACAGAAATGTTTGAGATTGCCAAAAATGAAG
TAAAAAATGATATTTAGCTATTTATCTTTCCAATATCCAA
GACTGAAATTGAAGAAGCTGAAGACTGCACTCTGGTTAAA
TACAGAGGCCAAAGCTGATTGCATTTGTGCTGCCTTATTT
AGCCCCTTAACTTTTTTTTATTTCTAATCTCATGGTACTT
ATGTCTTTCCTTACGACCTTCCTTATGAGCTTTTCCTTGT
TTTCCTTACTACATTTCAATAATTGTCTTTTGGTTTCTGT
GTATTTTAACTCCATATACCACTGGTCAGCATGATATATT
AATATTATAGAATATATTTGTGGAAGGATTTTCATTGTTA
AGACTGGTGGGCATGGCAAGTGTTTTTATACTTTCCAACA
AAAAAATCATTATAAACAAAACTATAAAAATAAGTCAATT
TATAATAAAGGCATTCATTAGAAAGTTTAAAATGTATTAC
AATCTTTGTGTTTTTTTTTCCAATTTATTTATGCTCTTCA
GTATCTTATTTACAATTGCATGATATAAGTAAAAGTGGTG
AGTTTGTTGAATGAGAGAATCATTCTGTCTCTGTTGTTAG
TGAAATGTAAAGTATTTCTAGTTATTGGTGGAATAGTAAT
AAGTAGAATAATTATTATAATAATAAGTGGCATGCTTTTA
AAAACTCACCCCAGTAAAAAGAAGTATGAATAAATTCTGC
TAAATAATGTATATAATTATAAATGAAGTAAAGAATACCA
TTATGTATGAAATTAGGAATTGCAACAGATTATTTATCAT
GTGAGATCTAAACAATAAAAGCAGTGGTGTGTAAAGTAAA
AGTTGTTATGGGGTGTAGGGGAGGAAGATGATTACCTTTT
ATTGTCAACTTACGCTGTCTGGCAATAGGTCTAGTACATA
TATTGTTTCACCAGCTGCTAATTTTTGATCTAATGCCAAA
GGTTCTTCGCATATATTTCCCCATGATAGCTAAAGATTGA
TGTTTATGCTAAAAGAAATATTAAAGGAATAAAAGTTTCC
TTCACCGGGCTTCTCCATAGCTGAATACATATTAAACTAA
AATTAAGGAAATACTATATTGTCAGAAATTGTACATTCAT
TTGCCTACGTGAAAAGTAAAATTACTTTTCTCTTGCATGT
AAAAAATGTGAGTTTACTTCTCTTCCCGATGTGCCCTTTC
TAAATTTCCTGGTTCCCTGCTCTATTTTACTCATCCATAT
AACAATTCTGAGTTCAACAGGCATTTTATTTTCTCACCAG
CCTACTTCTTATGTATCATTTCTTAAGATATTAGGTTATT
TTAGTTTGAATTTTTCAGCATTTCTCGTTATTTATTATGC
ATACTTCATACAATTCCTGGAACATGGCAGACTTTTAACA
AAAATATATTGAATAGATCAGTGTAATGGCATTGCATATT
CACAGCTAAATACAATGCAGCAATATTACTATAATAGTAC
CCCTAAAGCAGGCATGTCTACACATCAGGAAACCTACTTT
TCTTACTGTTTTTAAACATTTAAAATTGTTTATAAATTTC
CTGAAATAATTTTATCATTTGAATAGAAATTTGTTGTGTG
GTGCCAAGAAATTCATACCAATGTGATACTTCAGCCTAAA
GATACTAAGCCTCCATCATATAATATTAAAAACATTTAAA
AAATAGAATCATATTTAGCAACAGTAGACATATAACCCAA
TAGAAGCAGTGCTGGAAATGAATTAATACCATAGAGGGGG
AAGAGAAAAAAGAAGCGTTATTTTTCATCCAAAAAGATAT
ATAAATACACTCCATTTTCCCATTAAAGCATTCCATGAGG
ATTATGAAGACCTTGTAAGAAAATGTTTAAACAAATATGC
ACACACACACACACACACGCACACACACCACACATACATG
TAGTTCCTTATGACTCAAGCTAGAACACTCTCCAGGAAGT
AAGGAAGGATGGTCCAGCCATAAGTGTATTTAAATCTGAG
CAGCTGGGAAGACCCAGGAGGAAGTTCTAATCTTTATATC
CAGCCTTTGGTTAAATTGCAGTGTGAAACAGATTTATTTA
GAATGTCTTAAACTCTAAAGTTGGGCAACCTTTGTTAAAC
TCTGGAGAGGATAATATTTTATTTTGAGCCTAACAAATTA
AAGATCAACCTGGGCCATCTGGGTCTGTAATAAGAACAAA
TAGCACAAGCATGGTTAGCAAATATCATGGTGTGGTTGAA
GGGACGTTGCAAACATAGCTGTCTATAGATGCTGTAATTT
GCAGACATTTGCTATTTCCTCTGATAATAAATTTAATTTA
TTTCTTTGGCCCTTTATTTTGGATAATTTTTCTCCCACTT
TATCAATACATTTCCAGGGAGTACAGAATTGTTAAAGTTG
GCCAGGTAAAACTCAGGGAACCAATGAACTATAAGTAACA
TGATTTCAAATTCCTGGTAAATATGCTACATATATTTTCC
TTTCCTAGATTTATTATTTAACAAATAGAAGTTATTCAAG
TGAATTGTAAATTTGCTATTTCTAGTTTATTCTTTGTCTA
TTAGATTAGCTTGGAAGGATTTTTAAAAAAATGATCACAG
GAATTTTCCATAAGACAACACTAACCATGTGAAAAACTGC
CAGAAAGACTACCTATTTTAAATTGTACCATAGAGCCACA
TTTTTAAAACTGTCTCTTTTTGTAATAGCAGTATCTTATT
TTTCTGTTTGAAGTCAAATATTTCATTTTCATTGGCAATA
CAAACTAATGCGTGAATGTAAAGATGAAAATGAGATGCAA
AGAAAATGCATTTTGACAACAGCAAATTGATAATGAGTAG
CTCATGCTTCACGGGAAACTATCATCTCCTGTCTCAGTGA
TTTTTCAAGTAGGGCTAGTACTACCTCCTTTAATGATATT
TGGAAACTGGTGAGGACATTTCTGATTGCTAGGACCCAGC
AGTGCTACTGGAAGGTAGAGTGCAGATGGCAGGAACGTTT
AAATCCTGCATCATGTGGGAGCAGTGTCAAATTGCCAAAT
GTCAAACAATGAAAGATATTCTCATCAAACTTGCTGGTGG
CATCTGCTTTGTAAAAACATGCTTTGCTTAGCCATCCCAG
ACCAATCAACTCCGTATTCCTTTTGCTGTCAAATCCTAAT
TATCATATATTTTATTTGTGCCAAATTCCTAAAACATTTA
GTTTGTTTGTAGAAAGCAATGTTTTTTGTTGTTGTTGTTT
TTTTTTTTTTTTTGAGACAGAGTCTCACTTTGTTGCTCGG
GCTAGATTGAGTGCCGTGGCGTCAACCTAGCTCACAGCAA
CCTCAAACTCCTGGGCTTAAGCGATCCTACTGCCTCAGCC
TCCCGAGTAGCTGGGACTACAGGCATGTGCCACCATGCCC
GGCTAATTTTTTCTATGTATATTTTAGTTGGCCAGATAAT
TTCTTTCTATTTTTTTAGTAGAGACGGGGTCTTGCTCTTG
CTCAGGCTGGTCTCGAACTCCTGACCTTGAGCAATCCACC
CACCTCAGCCTTCCAGAGTGCTAGGATTACAGGCGTGAGC
CACCGCGCCTGGCCTGTTTTTTAATAATATGGAAAGAAAT
GACTAACTTATTAACCTTTAGGTTATTTAGCGGCTGGAGT
ATTTTTTATTTTAAAATATTTAGTTGACAAAAATATATAT
ATTCAAGTTATATAATGTGATGATTTGGTATATGTATACA
TTGTGTAATGATCCCAATGATCAAATTACCACCCAAAGTA
ACCATTTGTGTGTGTGTGTGTGTATAAGGATACAAAATGT
GCTCTATCATCAAATATCAAGAAAACAGTACAGTATTATA
ACTATAGTCACTATGCTGTACATTAGATCCCCATAACTTA
CTCCTCTTACCTTTGAAAGTTTGTACACTTTCATCAACAT
CCCATTTTTCCTACCCCCTATCCCCTGGCAACCCCATCAT
TCTATCCCCCTGTTTTTGAGTTTCAGCTATTTGCTAGTAT
CTGGGCCACAAAATTTATATATATACTTCTAGACCATGAA
GAAGCATCTCTTAGCTTCACAGAATTCTCCATGGCACATG
GAGTGAGGAAGACACATATTATATTAATATACATATTATG
CAAATTAATTCAAGTACAGTGAACATTAGGAAAAGTAATT
GTTATCATGGACACTTACAACAAAGGCATTAGGTATAACA
AGCTGCACCATTGACTACTTTTTATTGTCTCAGTTTCTTC
TTAAAACTTTATTGTGCTTAATCACTTACTAATCATATTT
TCTTAAGTAAATTAATATCCAATGAACTTTATTTTCTAAT
CTGTATAAATAAAATAATAGTTGCTTTTGAAGCTTTCTGA
TTTTGGATGTATGGCTTAATTTATTATGCTACATATGAGA
AGCAAGCCCCCAGTGTCCAGCATATAATAAACCATCACTA
AATGCTCCACCTTCCTTGCATTAGACCTAAAAGTATTTAC
TTGGTATCCTATAATGCTTTGATTAAAGGAGGGAGGCAGA
ATCTCAGGAATCACATTTATGTTGCTTCTATGATTGACAA
CTTGAAAATTGTCATCTCAGTTTCAAGAGTTTCATCATTT
CTAAAATAGTGATATCCTCATGTTTGTTATGTTAATAAAT
AAATGTAATATATGTAAAGTACTCAATATAGTGTCTAGGA
CACAGTAGCACTCACTGAATGCTATCTATAATTTTCAATA
TGCCATTATATGCCATATATTTTTAGTTTAGATTAAGAAT
ATGAAATAATTTAAATGTCCCATGGAAATATTATTATATG
CAAATAATTATACTTCACTATTATATATTTTGATAATGAC
AAAGAAATATAACAGGGAAAAACCTAAATATGTTTTGTAT
TCAAAGGATTATTTTAATGTCTAATCCTTTTGGACTGGAT
ATTGTTTTAATTTTCTTAGGATTGCAATAACCAATTACCA
CAAACTGCATGGCTTAAAACAGCAGAAATTTATTCTCTTA
CAGTTCTGATGGTTAGAAATCTGAAAGCAAGGGGTTGGTG
CCATGGTGTCTCTGAAGGATCTAGGTAGGACCCTTTCTTG
GCTCTTCCTAACTTCTAGTTTGGCATTCTTGGCAATCTCT
GTCTAGACACATGATTGTGCCTCTGTTGTCACATGACTGT
CTTCCCTGTGCTGTCGTGTCTTCACAGTGTTTGCCTCTCT
GTGTGTTTCCCTTTCTCCATGTGCAAATATCCTCTTACAA
AGGATAGGAGTCATTGAATTATGGCTCAGGCCCATCCAAT
ATGATCTCATGTTAACTTGATTACATCTGTAAAGACTTTA
TTTCCACATGAGGTCACATTCACAGTTACTGGGAGTTAGT
TCTTCAACACATATTTTTGGAGGACACAACCTAACACATA
GTAGATGGTTACTATTTGAAGGCAAAGTTCTGAGCAGTTC
ACATGTAGTTTGTCAGTTACTTTTCTCACTTCTAGTACAA
TCTCTTAGAAACTGATTTATAATTATGCTTTTTTCATATA
GGTAAATTAATGCATAGGGTAATTAAGTGAATTATCAAAA
TTCTCACAAAGGATAGGCACTGGAACAATTTTGCAAACAT
GAGTACATGAGTACAACTCCCAGATACATGTAGGAGTTGA
TCTTAAAAGTTTTCGGCTGTGCGTGCATGAGGTATAAGAC
AAAAGGAAAGTAGTTTATAGCCCTGTGGGACCACACCAAT
ACCTGGAGATTTCCAGGTCTGGCGAAGGCACCAGAAACAG
TCCCGAGAGTTTTCTGAGATAGTTCTTTCAAACTGGTACT
TGGTAATGGCCTTCAGTACTTGGTGCTAATGCCAGAACAT
TTTATTATAGTATTGAAGAAAGGTTAAGAAAGCTCAAGGG
GATGTTAGAATTAATTTACTCAGTAAGATGTTCAGTATCC
ACCACTTGAATATGTTCCTCAGCCCAGGTTCCAGGGGACA
TTCCCGTTGCAAAGGCAATTGGTGATGCCCTGATGAATGC
CACGCTGGCATCTTAGTGGCTCAGTGGTGGTTGTTCCCTA
CAGACTGCATTTGATGGTGAAGAAAGAATCCAGACTGTTT
AGTATGAATGAGGATAATGGAATTCTGGAACAGCAGAGGC
CATGTGTGAGCACCTAAATGCCAGAGATATTACACACAGA
ACCAACATACTGGAGGGCTGAAATTTAGTGTGCCCACATC
TGCAGGGATCTGTGGCAATGGCTAAAAATACCATTATTTT
AGGGATTATATGGTGGGATATATAGGTAGAATGTTGATGG
ATCTGACATAATCACAAAAATAATAGTAAGAGCTGGTGAG
CGGAAAGATGATACTCGTTAGCACCACTTTTCTAAATGTA
AAGTACCTCAAAATCCTGCATAGCCCACTGAATCAACAGG
AAATTTCTTCCTCTAGAGGAAGGGCAATGAAATGCCACAG
CAAAAATACACAATAGATAACATTTTGACTCATTTCCAAA
GGGCCCTGTGGCCATTTTTATGGGCTTACAACACACTGGA
GAAAGAGGAAGAAATTGACATTTTCAAATACTTAAGTCAC
AGTTACTAAATTGACTCTAATTCCAAGAAACTCAAAATGT
CCTGCAATTATAGTGGTGGCTTATGGAAACTAGACTGTAA
TTGGAGCTTTGGTCTAAATCCAAATTCATGCTGGGTCTTC
TGGTTACTTTTTCAGTCTTCAAATGCATAATTGGGAGAAT
TAGCACACTTAGAACTGGCATAAACCTTGGTTCTCTGACC
CACGGAATTGGGCCTCTAAAACCGGCTACCTCTTCTCCTT
ACCCTTTAGACAAGTTTGGTAAACAGAAATAACATTTTAT
GCTGGGAGGAATTGCAGAGATGAGCAATATTTTCAAGATT
TGAAAGTATAACTGTGATTCCCCATTATCACTATATAGGT
ATCTCCTTCAAATCATACCTATGGCCTTATAGAGGCTTTT
TCTATGAACTAAAAGAAAGGAAAAGATTCAGGCTGATTTT
CCAGGTACATTGTTGGAATAACAGAAAATAGACTGTTGAT
ATCACATATCCCCACGTTCCAATGGCTTTGAGAAATTACA
AAGAAAACTCTCCCTATAAATCAGAGTTGTAAGTATGATA
CTGACATAACTAATTTGCATGGATAAGAAAATAGTCTGAG
TTATGATATATAGTGACTCTTGAGCAGTGGAAATATGCCT
TGGTAGCCGTCAGGAACCTGGAATAAACCAAACTAAAAGA
AGCAGAGGGTGATGGAATGTGTGCACCTAAGTGTAGGTAT
GTGGATCTTTGTGTCTCACACTAATGCTCAGAAATGGTAC
CTGTTGTCAAAGACTTAGCAATCAAGTAGACAGAATGGCT
GATTTTATGGCTATGAGTCAAACTTTCTCCTTAGCCAGCT
AACGATTTTTGCACAAAGTGCCCATGAAGACAATGGTCTT
GATCGTAGGAAAAGACTCTGTTGACGGGACTACCAACATA
TTGTAAGTTGCATAAATTGATACCTCAGTGAAATTGGAAA
GTATGTTTTCCCTTAATGAAATGAAGTTTCAGAATACTCA
AAAATGATGAACAAACCCAAAATTTGTCAGAATAACACTA
TCGTCTAAAGCTTCTTGGCAACTAGCAGATTTCTCATAAA
AAGAGCACAATTTTACTATTTTAAATTTTCACAAATAACT
GTTCATTATATTTTTTGATAAACTAATGTTTATTCTTCCT
TAAATGTAAATTGGAGAGGCGAAATATATCATTTCTGGTT
TCTATAACATTAAATAATTTCTCAAGATGACCTTGTTGTC
TTTGTTATTTCTATCCTTTAATAATTTATTGTGCCAAATG
TTTGAGTGAAAAACATGTTAATTAAATATTAGCTAGATTT
TGAGGAATTTTCACTGTCAATTAAAAATTTTCCCTGAATA
CGTACCTGGTTTCACTGTGTCAGTGAATTATTTACTCTCA
TTTCATAACAATTTGTTTTTCATGAATACACAATTTTGTG
CATGCGCAGAAGCATGAGAGTAGAATAGACTCTCAAGTCA
GAGTGACCTAGGGATACAGAAAGATCATTTCTTTGTACTT
TTTGCATCTAGTTTCATCATATACCAGATGGTCTGGAAAG
GTAAGACAATGTTAATGAGTCTCAAGATATTGCATGACAA
TTAGTACAGCAACCGAGGTCAAACTGCTATTGTTTGGCTC
TATAGAGCAGTTACATTTATAAATAAGTTTACTTCCCAGA
AAAGGAGAGGGAAGCAAAATATCAAGAAGAAAATATTACA
GTGTTTTATTTTTTAACGACTAGACTCTATTAGACTCCCT
GAATGCTATAGTACACACTATTTTGGGTTCCCTGTTGTAC
GCAATTATTAACTCAGCAGGTTTGGGTTGTCAAAACTCTG
TATGTTCTATAGAAAGGTTTGCTTTTTGCACAGGTCCTGG
GATATAACCTCTAAGTCCTTGAAATGTCCTGTTAACAATG
TCTTTGTTTACCTGAGTCCATGGGCTACACCAGATACTTT
ATGCTAACAATGTGATTTATGGAGGGGTTCTTGGGCCATG
CTAGGTAGTTTACGCTGGCAATAATCCGTGGTGGGGACCT
TGGGTCATGTGATATCAGTTTGATGTATGGAGAGGCTGGA
GACCGAAGGGCAGTCACATAGGTAGTCAGCCATGTCTATG
TGACTGACACCCAATAAGTCCGTGGTCACCAAGGCCTGGG
TGAGCTTCCCTGGCTGGCAGTGCTACATCATACCGTCACA
CCCCATTGCCAGGAGAGTTAACACTACCTGTGTGATTCCA
CTGGGAGAGGAAAACTGGAAGCTTGTGCTGGGTCTCTCCT
GGGTCCTAACCTATGTACCTTTTTCCATTCCTGATTTTAA
TCCTTTCCCTGTAATAGACAATCAGTGTTTTCAAGTATCG
CAATTGTTTGTATGTGAATGATGTACAATAAAGAAAATGA
GAATTTGTGCCAAAAAGGAAGCAGGTTCCAATGGTAGTCT
GTCGTTCACCCCTGAAACCAGATTCTAGATGCAGGTTGTT
TTATGAAGATGCCCTGCATCTCATTGAGGCATAGCTCTTG
AACTGCTAGATTAAGGATTATTTAAGCATTTTACTATAGG
TCAAGCGAGAATGACCTTGGACCATTGAATTTTTCTCTTT
AAACTGTCCTATATCACCTTTTTGAAGCTTAATTCTTCAG
TGTATTCCTTTTTTGTGTGTGAATTCAGGATACTATAGGG
GTACAAACATTTTGGTTACATGTAACGTGTTTTACTCGCC
CAAGCCAGGGCAACAAGCGTGTCCTTCTCCCATACAGTGC
ACTCTGTTTCAGCGTATTTCTTGAGTCCTGAGTACTTAAT
ATTGCTCAACACATCTTTCGATACTTTTTCAACCCATACA
AATTAGATATGTTCTGTTATTCACATGCAAAAGAGTCTTG
ACTAATTGATATGGCTATTATTGTCATCATGCTAGACTAT
AACACTAAAGATTACATCATTTTACTTGAGTCACAATGGT
CACACGCACGGCAAGTGGTGAACCTGAGGCTCAGAATGCT
GACTTCATATTTGGACGCACGTGTCTATTTGAGCTACTAG
GCCAAGTTCCATAGGGGATGTCAAGATAAATATGATGTCA
CGATTCTTGCTATTAAGGAAGAGACATCCAACAAGTGAGA
TTAAAGATGCAGAACAATTACTGCATATGAGATGTGTAAG
TTCCAACTACGTGGTGTGAAAAAAGTATAAGTGGCTGAGT
TTTAGAATTACATGCTGTGATGGTTAAATTTGTGTCCACT
TGACTGGGCTGATGTTTGGCCAAACACTGTTCTGAATGTT
TCTGTGAGGGTGTTTTGGGGTAGGATTTATGCTTAGAAAG
GTGGACATTGAGCAAAACATATTACCCTGCATAATATGGG
TATGCCTTCTCCAATCAGTTGAAAGCCTTAATAGGAAAAC
AAACAAACAAACAAACACAGAACTCCCTGACCTCCCCACA
AAAGAGGGAGCAGCAGAGAGCCTGTGGGCTTAAACTTCAG
CATGGGCTCTTTCCTGTATCTTCAGCTCGCCCGTCCATCC
TACACAGTTTGGACTTGCCTGCTTCCATAATTGCGTAAGA
CAATTCCTCCAAATAAATCTCTATTAAGATATATAACACA
TATATATGTATAGATAGATACATTGTGTGAGTGGTAAAAA
TGAAATCAATATAAAGATATTGACAACAGTATTTTGAGTT
AGCATTAGAATATCAATTGGAACTTAACAAATGATTTTTC
CGAAATGTTTTTAGAAATACAGTTAATTGTTGCTTTGGAT
TTATGGAAAAAGACACAAAATACAGATAAAATTGAAACAT
GCAATGCTACCTGTTCTGTTTTTAACTGATAAATATGATT
TCTGTCCTTTGTCTGCTCATTTATGCATGTACAGCTTCTG
TTAGCTCTTCTTTTTTTCCCTTAGTATGACCCTCCAGGAA
GTATATGATAAAAGTTAAATGAATGTTTATTGAACTATGT
ACCAGGGCTTCTGAAAAATCACAGAAGTAAGATAATTTGT
CCAAGTTCAGAGAACTAGTCATTAAATAACTAACCAGATT
CACAAGGGTGTGAACTAAGTTGTGATTCACTGTATTATAC
TCTTTTTCATGATGTCTGGTCAGGATGCTTATGACATACT
TTGATTCTTGGATCTAGTTGAACTTGAACCGTTTTACAGT
TCAAGCCCATGATCCTCATACATTCTGAGCATGTCTCTAT
TGTTACACAGTAGTTTGATTTTTTTAAATAATGCTACACC
TGCATGAAGAACATATTATATTTTAACTTTATTGTCTTTT
ATCTTGGCAACTCTATTAAATACAAACTCTGATATTTAAA
ATAAGCACAAATAAATCCAAAGTAAATTCTCATAATTTAT
ATATCTTAGTAACTTGTTAAAGACTTTTCTAGTCATTGTC
TCATAAATATTTAAAAAATGCTAATTTTCATGCATTTTTC
ACCTATTTTTCACATCTTTGGCTATTTCTTACTGCTATCC
ATCTAAATATTACCCATTTTCAAGTTCCAGGTTAGCACTT
TTATATTAATTTTTCCTTAAGTATCTTATCCATTGTTAAT
TTCCATATTTATGAAAATTGATTGTTATTTTACATTGCAT
TTTACTTTAATATTTACTATTAATGCTGGAATTTTTTAAT
TGTAAAATTTTCTCAGACAGCTCCTTTTCTAATATCCATT
AGTTATAATAATAATATTACCAAAAAAAACAAATAAATGC
TGACATCTGTATAGATAGTAATTAAGGTAAGGTGTTTAGA
TAAAACATTCATAGTGTATATGAAATAATTTATATAATTA
CATATCACAGATATTTGAATCTCAATATAATCTTATTCTA
AATTTACTAGTATGTAACTGAGCTACTATCAAGAGAAATA
AAAATAAGAAGTCCACACTTCTGATTAGAGATATTATATA
TAGAATATCATATTGTGAAATATGATATTATATTCATCTG
CAAATATACTATTGGTATATAAGGATTAACATCAATTAGT
CAAATTATCTGCTTTATTTTACTAAAAAGAAGTTATTCTC
TTACATAAACAGAAGTAAAAATACAATAATAATTACAAAA
GTCATGACTGCTAAGCTGTACAGAGAAATTAGAATAAGAA
AAATACACAACAGATAAATGAATATGCATTGTTAATATAC
TCTTGTCAACATTTCAAACAAAAATAAATCCTCCTTTGGA
GGGCACAGACAGTATGTGGAGTAATTTGCCAATAATACTA
GATAGCTCAAGTCAAACTTCTTCATAATTGCAGGTTTTGA
CCAATCACTCGTAAATATGTTATTTTTTACATGTTAAGCT
AAATTTTCAGTAAGGTTATAATTTGAGGTAACCATGAATA
ATAGATCTTTTTCTTTCATTTTTCCTGAGAACATAACAAA
ACTTGCTCTCAGTTTGCAATGAAATAAAACAATTTGCTAA
TTATAGATTTAAATGTCTTGCATGTATGTATACATTTATA
CATACATGCATATGCACACATAAACATCAATTAATGATAT
GAAATATTTGTCATGTCTACTCGGATGAATAAATATATTT
GTTCAGGTTAAAGATCAGCCATGTTTTACATTATAGGGTT
CCCTGTGATTTTTTTTTTTAAACATTTAGAATGAAGTCCC
CCCTTTAAATGTTCTTTCTAAACAGAACAGTCAATATTGA
ACTACTCTATTTAATGCTCTTTTTGCAATAAATTTTCTAC
AGTACAATATGAAGCACAGAGTCACAATGGTATGCAGTGA
AATTGGAAAATTTGGACAATGAGAATAGAGTAATTTCTCT
GGTGATAAAATTAATCATTAGGCCAATTACATTTATATTT
ATGAAGAAAATTATTGCAGCATATAAAAGGAATACACCTA
CTTATAGTTTTGTATAAATTCTTCTAGACAAAGAGCCTAA
AAGGATCTTGAATACCTTAGAATCTAATACAGAACCTAGC
ACAAAGAAAACACTTAATATTCTTAATGAATGAATTAATA
TTTTTCCAATATCAAAGCATTACGAAGGACTCATCTCAAC
TGGGCGTAAGGCTGGCTGTCAATAGAGTTGAGCCCCTGTC
ACCAAGAAGGACATTCAATCAAGACTTTGTCTATTGGGTT
ACTTTAAACCCAGGTGATTGACTCAGAGGTAGACAGAACA
GAGACACAGAGAATAATCTTTTAAGGAATGTATATTCTCT
GAAATCATGATAATAATTCATATAATTCAAAACTTTGTGT
TATCAAATTATATTTTTAAATAAAAATATTCTGTAATTGG
AGTTCAGTCATTTATAACAATTATCATCATTCTTAATACA
ATTTTTTCTTCAAAATGATTTAGTAATATGAAGTTGCTTA
TCCATGGTGGAGTAAGACCAGGAAAGTTATATGTAAAAGT
CTTAAACTTAATGACATTTAACTATGACAATCTGATATAG
CTACATAAATTATAGGAATTTATTTTTTTAATCTCAAAAC
CTTATTGAACAACATGGAAACAGTAACAATTAAAAGTTTG
GGACATTTTCTTATTTCACAAGTATATTAGTTTTATTATT
TATTGTATCAGTGTTTAACCAGAGAAGGTGAACCAGTAAG
AAACTATGGCTTACACGACTGTGTAAGTAAATCTAAATTC
TATGAAATAAAGCATCAGGAAGGAAAGATCACAACAAGGC
TGGAATTCCATGAACAAGGCTGAAGTTGTTGTCCACTAGA
GAAATTTCTTTCGTCTCTTAGGAAAACTTTGCTTGATAAA
ACCTTCCAGATGATTCAGTTAGGTACACCAGAATAATATT
CCTGACTGAAAGTCAACTAATTAGGAAATTTATTATATCT
GTAAAATCCTTCACAGTAGCACTTTAATGTTTTATTAAAC
TGGGGACAGTAGTCTAGCCAAACTGACATACCAAAAATTG
ATAGTATCTATCCATCACTTTCTTTATATTATTGCAAATC
TAAAATAGGAGATCATGTTATTATGTGGCTTGTTATTGCA
AGTATTTTAAATTTGAAATCATTTTTACAGTCTCAGTAAT
ACATATGGATATACCATCGTTTGACTAACCATTTGCTTAA
TATTGTACCTAAGTAGTTTTCAAGTTTTCACACTATTCTG
AATGTTTTGCATGTAAAACTTTATCAACATTTTCATTCTT
CAATAAAATATGTATCTAGAATGATGTTAATGGGGCAAAA
CTATGGCTATTCAAATTTAATATTTCATATTGTTTCTGCT
TCTTTTAAATTACATATTCAATGTTCTGTGAACACTCAAG
ACTTTCTCTTCTCCACATCTGCATTCTTACACTTAATAAA
ATTCTACAGTAAAGGTCACTATTATATATTTTACTGGGTT
GTGGTATCAATGAGTATAATTTTCTTTGGGAAGAACTAAG
TGCATACAATCTCTTTCCTATAGATGGAATTTGTACTATT
AGAGGATTGTTTCTTATTCTGTGACCTCTACATTTTAATT
GCTCTGGGTGCTTTTTACTTCTTCTTTTCCTCTTGGTTAC
ATGCCACCAAGACAACTATTGTAGACAGGTGCAAGCTCTT
ATTTGGGAAAATGTCTTAACTCTTGAGAAACTCTTACAAA
TTTCTTAGAAAGCCATAAAGGGTCAGCGTGACCTCCAGGA
CCTGGTTTTAAAGGTCTACTCTTGACTTTTGGAAAAACTG
TATTTCCCTTCTTTAATATTTACATACTTCTTCTAAACAT
CAGAATGTAAAGAATTTAAGAGCCAAGTTTTAACTAATGT
CTCTAAACTAAAGAGGACAAGAGAAGCATTGAGGCTAGCT
TATTAGTTTCTATAGTTTATATAAGGCCAAAACATCTTCC
AAGTAAGAAGCTTACACAGATAACTGGAATTAAGCATTTG
GAAAAAATGAAGAACATTTGTATGACCAGAGTGTGTTCTG
CACACATCTAATAGGATTCTAGGGTTCACAGTAGTCAAGT
GCCTAAACACTCAGGAATCCAAAATCTTGACTGCACTTAC
CATGAGTAATAATACTATAAGTACAGTTACTTGATAGAAT
GACTCAGAACTTCAACTTAAAAGAAATGCTAAAATGTTTC
CATCTAAATCTCATATAAAGAGTTAGCTACATCAGAAGAA
AGCTCCAAAAATTACAACCATTTTGTTGAAGACTTTAAAT
TTATTTATCTTACTTGGATATTGATTGAAATTTTTCCAAT
AATTAAGGAGAAAAATAATTAAAATATTATTATATCTGAC
TACTTTTTGGTGCATATGTGTGGATGGATATTTAAATGGT
TACTTTGTGGATGGATAGATAGAAAGATAGAATGATAAAT
GAATAGACATAAATGAATATCATTCTATAATTATTTTTTG
TTCTGTGTGCTGTACACTTTACACTTGGTGCATACATCAA
ATTAACAATGCCACTTTTTCATGGGAGAGAAATGGTATAA
AAACAAACACATATTTACAATATATTAAAGCATAATGGCA
TCCTTATTTCTAATTATTACAATAGTATTATGTAGTGAAA
ATATCACTAGTCATGAATAAACAACAGATAAATATGCCCA
CATTAAAATGAAGAACATCCAGTGGATCAGTAAATAATAT
TAAGAAAAATGAATAGGAAAGCCCCAAAATGGGAAGGATA
TATTAGTGAAACATGAAATGTATAACCAACAAATAACTAG
TGTCCAGAATATGTAACTACCACGTGTCAATAAGCTAAGA
ACATGTGACTACAAAAATGAGCAAGAGACTTTAACAGCTA
ATTAATTTACTAAAAAGGAAATATAAGTGGCAAATAAATG
TATAGTAAGCATGTGGAAATGTGTTTGACTTCATGAGTAA
TCAGGGAAATTAAAAAAGATGAAACACAAGGATATCTTTC
CAGATGTGACTAAAATTTTAAGATTCACAATATCACATGC
AATGAACTTAGAGTCTTAGAAGTTTTATCAATCACTAGTG
AGAGTGAGTATTGATATGCAGTCATTGCAGAAAATATTTA
CTTAACATCACTAAAATTAAACTACCCATTGCCTATCACT
TAGTGATTTAATTACTAGGTGTATATCTAACTGAAATCTG
TGCATATATATCAGAAAACATGTATAAGAATATGCATAAC
AATATTATTAAAAAGAACTACAAACAGAAAAAAACAACAT
CCAACAGGGAACGAGATAAATTGTGATAAATCAATTCATA
CAGTGACATGCAATATATCCTTGAAAATAAATGAACTATA
GCTAAATACAACTTGGATGAATCTCACAAATGTAATGCAA
AGTTAAAATATATATAATACAAAATGACACATGCTGCATA
ATTTCATTTACACTAAGTTCAAAAACAGGCAAAACTGAAT
TGTAGTATTTATAGATGCATATTTAAGAGAGGAACTCTAA
GAAATGCAAAAAAATGGTCAACATAAATTAAAATAGTGGT
TAAATTTAGTAAGGGGCGGGAATTTTGTGAGGAAGAAGCA
AATCAAGTGTCCTTTAGTGTTGACAATATTTTATACTTTA
TTAGGGTGAGGTTTTTATGAGTGTTCATATTATAAAAAAT
AAAGGTGTACAATTATTTTATACACTTTTTGTATTTGAGT
AATATTTTACAACAAAAAGTTGTATTTAGTGTAAAATATG
CATATGTATTTGAAAAGTCATCTGCATTAAGTATATTATT
CAATTTATTTGTCTTATTTATTCTCCAAGTAATAATTTGC
TGATGAATGTTGCCTTGTGATAGAGAACTTGTTCCACATT
TCTTCATTTAACAAATATTTTTGAGGCTTTACTATGCATG
CAAAGTACTGTTGTAGGTAATAAAGATTCAGAGGTGGAGA
GACAGAGTCTCTGTCCTCAGAGAGTTTGTAAATATTCTTT
TTACATAGCTTGGTCTTAAAATGTATATAGTTTGATGATG
TGTTATTTTGCTCATGTAATTCATTACTAATTTAACTTTA
TTATAATTGTGCTGATAAACATAATAGAATGATTCTTTTT
GACCTATTCATTATGATTTACCCAGATTTAGCACTGTGTG
AGCAAAACTAGTATTATTATTCTCTATGTATTAATCTTTC
AATCTCATATCTGGTGATTTGAAGAAGTCCCTCTCCCCTA
CCAAAGAATGTAAAGAATCCTATACCTATTTGCCTCATGA
AATGTTTATTTTCTCTGTACTCAAAGAGATCTATGTATAG
AATTTTCATCTTTTCTACATGTTACATTTTTTGTGTAATA
GTTTACAAAATGTCTGTCATGTAAATTAGGACAGTGTGAA
GGACACTAAAGAAATAAAATTGTGAATAAGATATATTTCA
AGCGACAAAACCATTTTGATTTTTTTTTCTTTATTCTTGC
AAAGCATTGTGGATCTCTGAGAATAAACATTTTCTGTTAG
TTGTGAATGATGTGTACTTTATAACAAGTTAGTTTGCTGT
TTTCTTTAAAAATATATACTGAAAGTTTGAACCTCATTGA
CCTCCAACACAGAGAACAAAATATTGATCACTAAGTTGTA
ATAATATTATTATTTAAAAATATTTAGTTCTTTATAAATC
CATTGAAAAGACTATTTATTTGAGCAAGTTTAATAAATTG
ATGATAATCTTCTACTTTTCCATTTAAGAGTAGACATCAA
AGAATATCTGCTTAGTTCCTAATTGAAATCACAATGTATT
TGTTATTAAAAACATCTTACTGCTCATTTTTGATTACCAA
TAAAATTCAAAGTATAAAAACAAACCAAACACTTAAGAAT
CTGTAAGTAAGATGGCTTCAGTGCTCATTTTATATTTATT
TTTTCCAACATTTCTGGTGAAATATGCCCCAGGATGGTGG
GAGGGATTCTATTGTTTCCAAAAATTACAGAAGGGAATAT
CTTCACACCTAAAACCTCCAGACATTTCCACTTAATGTAG
TACATTTTGAAGGTTAAAATGAAAAGCCATCTCATTCTCA
TCATTTATCAAGTCACGGTGAATAGAAGTGCCACCATGGA
GTCACACACTAACTTTCATCTGCATGGAGGACTGAGGTCT
TCAGGAGACAGAAGCAGGCATATCCTACACCGTAGGCTGC
TTCCTGCACAATCAGCATGTGTCCTGATAATGCCCAGAGA
GACTTGAAATCTTAAGCCATTTTTTTAAAAAAGGATGCTT
ATTCCTAAGAAAAAATGTAACTCGTCAAAAAGTCCTTTTT
CTACTTTTAAATATTGTCATGTATAGATATGACATGTGCA
GGCACTTGAAACCATAAGAGAGAATTGTTTTTGAATAGAA
CCTTGCCAATGACAAGAGAGAACATCATAGAAACTGCTTT
AATTTTCACCAACTTTGTCCAGTGATCTTACTCTAAACCC
ATACCTTCTATATTGTAAGTATTCCTTATTTTCTATTTCT
TGTGCCTTTTAAATCTGACATACGAATTTATTTTTAGTTC
TATTGCAAAAGAAATGGAGGCACATTCATTTATTTTTTAT
TCACTTTTAAAAAACTTATATTAATTGGATGGCTGCTATA
AGCTGGGAACTCTTCTGGGAACAAAGCAAGCACAAGCCAA
CAAAATATGCATGAATATAAGTTCAGGGCTCAATCTAGGA
GACAAAATGTAATAGATTTTATATGCAAGGTATAAAAAAA
TCTCAAAATATTAAGTGACATAATCCTATCATTTAAAACA
TTAATTCACGTTGGAGGACCATAGCAATAAGGGAACATTT
ATAATTTCCAATATATATTAATTTTCCTCTCTTTTGGTCA
AGTCAAAACTATTGGGTCAAAGACGTTGTAAGAATCTAGC
TGGAATTCACTCCAGGAAGTAGAATAAGGAACAAGCAGGT
TTTGGAATTTAAGTTAAAAGAATCAATAGTAAAGGAGCAA
TCTGAAACATTTTAATGAGAAAGTATAATATTTTAAAGTT
CACTGAATCAAAAATGGGAACATCTGAGTTTTGTTCCTGA
CTTAGCAAGAAATGAAACATTCAGCAAATTGCTTAATATC
AGAAGATTCAATTACATGCAAAATATTTTTAATTCAGTGT
GTTAGGTAAAGTAAATAAGAATGCAGAATAAGGAAAGTTT
TTCATAACCTTGGAGAATTTAGTGAGTATAAAGTATTTTC
AAGAAAACTATCAGGAGGACAAGAATAATTGTCTGATTTA
GAAGTAGCTATAAGTTAATAAATAAGAAAAATGTTAAATA
CATTCATCTATGAAGGTGACAATTTTCAAGCCTCATTACA
ATCACTTATATCCTACGAGGAAAAAAAATCCCATCTGTGC
CATCATTTCCCATCGTCTAAGGTTTGTGTACTCCAGTAAC
CAAGTCGAGAGAAGCTTCTGCTGTCACTGCGGAAGGCTGG
CTGCCTTCCTGATGTGAACATGTGTAACCTTGCTCCACCA
ACTGAGCATATGAACATGTATTCACAATTATATAATTTAT
TTCACTGTAAAGAAGCTCGTTTACACATCTTCAAGACATC
CCTCATTTCATTTATTTCTGACATTATTTTTTCCACACAC
AGTGGGGCAGAGGATAATAAAATAATCAAGCAAAAAAGTT
CCAAATGAGATCAGTCATAGAATTAGAGGGGGGAAGTGTT
ATGTAGTAGTAGTAGCAGAGTAGAATAGAAGGAAGGAGCA
AGGTCAGTTAGAAGATATGCAAACAAAATCACCAAGAGAT
GAATCAGAATCAAGGATCAGAAACACAGGCAGAGGAAGCC
ACAGGAAAAAGAAGTAAGCAGGAGTGTGGAGAAAATGTTT
GGCTAGTCTAATTAATTTTTTTAAAGTGAATATGTTCAGG
CTTGAGGCTGATTTCAAAAGTCCTGGAGTGCATTCATATC
CCTGGGGGTTCATATATTTCACATTTTTAAACTTATGCAT
TCTATAAAACATACATCTATAAACCAGAGTTCTTTTAGTA
CATTTATATAGTCAGTAACATTACTATTTCCATATTAATT
CCTTCAGTCTTAATTGTCTATCGAACACAAACAATGTTAA
GCATTTTGCAGATGTATTATAAGATATTGAATATAAAATC
AATTATTATGCAGTTCATAATTCAGTTGGTATATCCTTAA
AACAATCAAACACATTTTGATAATCCTTAATGTATCAAAA
CATTGTAATTGCAACTCATGCAAAATAAAACTTAAACATA
TAATATTTAGAACTCAGAGGAAAAAAACAGGAGAGATGAT
AGGTAAATTATATACTTTGAAGAAAATCAAATAAATGTAT
AAATTATTGAGTACTGGAATGGAAGAAAGATACTAACCAT
TTATTAAACATTCATTAGCACAATCAAAAAATATATGGCC
ATGCATGGTGACATAAAATAATGAGTCTGGATTTAGGAAT
GGTAGTTGTTGAATGAATACATAAAATGTCCAGAAATACT
GACAAAAATTCAAAGCCTCCAGCAAAATACATATTTGGAG
ATTATTGGTCTATAAATGTTGATTTCATGAGTCTTTCTCA
CTTTTCTTTTGCATATCAGTGTTAGATGGTAGAAGACAAA
TAACAGGGCAAAAAAACGCTTAAGAAAATTGAAGGCATTA
AAATCTAAAATGGTATGTCAGGATTTTCCGTAAATTTATT
TTACAATATTCTATGTAGCTTTAATTTCCGTGGATTAAAA
ATGTTGACTGGACTATCTATACACAGGTTTTCATTTCCTC
TTGTTTACTCTAATGAGCTGCAAGGGTATCCTGGGTTATT
AGTTTTACCAGCTATTTGAGACTTGATTACTTCCTTTCCC
ATTTATTTTATTTTCCTCCTTAGTCCTACTGGAATATGGC
TATGTAAACAATCTTCCGTTTACATGGTGGCTCTTCCCAC
TGGATTTGATTATTTTTAGACTGCTCAGAAATATGCTTAG
CAAACAGTGTGTTACCTGAATTTTTAAAAAAAATGTTTGG
TTTTAAATTTTTGTTTTACCATAAGGATGTATGAATTGCA
GAATCTCAGAGGCTTAGTCGCATGGTTATTTACCAAATTA
CTTTATGAGTACATAATTAATGCTGCTATTTAGGCAATTT
TAAAGCAAGTACAATATTGTCTTTAATGTCTTTATCACCT
TTCCTATTTAAATCTACCTATTCCTACTTTTCATATTCAC
AGAGCAACTTTTAGGTTTTTTCAGGTTTTCTAAGCTTTCG
ACTATTCTTTAGATGAATTACAATTATTTGGCCTCTTTGG
CCATTTTGAGCAAACATTTTCATGTGTAATAATTTCCTTT
TGTCTGAATATATAATCTGATTTTGTGATTGAAAGGGCTT
TTAAATTTTAAGATATTAAATTCTATTTTCTATGTTATTT
TAAATTAGTAGTTTAAACCAAGTAACTGGCTCATTTCATA
TACACTTTCAACGTTTCAGATTTATAATTAGGATAGTACA
TTTAGAAAAAACATCATAACAGCACATATTTTAATAATTA
AGAGATGTACATATACACACACACACAAATGTAATACCAT
ACTGGTTTCAAACATTAACAATACATACATGGATTTTAAT
ATTCCCTGTAAAGTCCACAAAGACAGAACCCTAGAACTGA
AAACAAAATATCCAGGGTGTCTTTCCGATTATTCTGGACC
TACTTTCTTGAGTTGTTTTGAGGATGATTGAGTTACAGTT
TTCTAAAATCATTTGCAAGACCAGGCGCATTGGCTCACAC
CTATAATCCTAAAATCATTTGCAAACAGTCATGTGTTGTA
TGTATATTACATTCTATGTAATAATTAATAGAGACACCAA
ATTTAGAAAATCTGTTTTACATTGTAACCAAAATTAACCC
AGTTTTTATTTTAGGCCCTAAATTAATCTTGAATACATAT
GAGATCTTTAGGCAAGCACTATGAAGCATAGTCATAAGTG
TTCTGCCAGGCTCAAACAAACATGAAAAATAGCATAAAAA
ATTTGGAAAAAAGTTTTTTTCCTAAAGGGCACTGTCCACA
CAGAACCTAAACACATTGAAGAAAAAGCCTAATAATCTAA
CAGTTTTCTCTGGTACTTAGAGGTTTATGTTTTTGTTTTT
CTCTTAGAAGTCAGGATATTTCTTTCATGTTAAAATTATA
TTCAATCCAAAAATCCTTTGTTTTCCAGAATTATTTTTAT
CAAAGCCAAATGGTGTAGTAATAATTACCAGACATCACAG
CTTCTGGAAGCACTCTACAAAACAGCAACACAAACAAAAA
CATACACAGTCAGCCATGCATGAAATACAAAGGCGTTGTT
TGCTATTTATTTTCCACTTATAGATTCCTTTGAGAAATAG
TGTACCTTTTAGCATAATTTCAGATACTATATATATTGCA
TAAAACTATGCATCTATATTGTAAAATAAATAAGGATGAT
ATCCTAACTCTATATAGTGTTGCTTAACCAAACAGTATGA
ATGAGTCTATTAACAAGGATGTATATGATGCAGTATTTTC
AAAGAGACAGCAACCGAGATAATTCCCTTGATGTTTGTAA
TGCTCCTTGTATTTTCTGAAATGTAACCAAGATTTTATTG
AAGATAGAATGTTATATTGTAATTGTTGTTATCTTTTGGC
TGTATAGCTAGATAATAGAAATTATTTTACTTTATACCAA
ATAATGTAGTTCAGAGAAAAAGTATATATTTTAAATTTCT
GTGTCCTCCAAAGTTTCAATAAATAATAGTATGTTTTAAC
ACTAAAACATATGTGCAAGGGTATTCTAAATAAGATACCC
ACATTGCATCCAGAAACTTCACGCTGGATCTGTTACATAC
TGGCAAAGATATTTGCTGTGTATGTGAATTCATATGATGG
TAATTTGCATAAAAGTGAATTATTATTGTGTATATCCTCC
AACCTCCAATCAATCCCTCATATAGACAGAAGTGATGTAA
ATCACTTTGAATGTTGAGAAATGAAATAGAGAATATAGCT
CATTTATACTTTAACTAACTATTTAACTTTAAAAGGCTGC
CACATTCTGGGATAATTTGATAAAGGAAATAGAGAGCAAA
ATCCATCTCCCAAGTGGGTATATGGAATATCTTCCTAATC
CTTTGATTTTCAAAGCTTGTTGCTGTGTCAGGGCATTTTC
CCTGGTTATTACTTTTTTTCATGGCCTGGAATAATTTTTC
CTCAGATCTTCCCATAATACACTCCACTGATTTAAAATAG
ACATTCCCCTAAATCTTTATCCTCTTATACTCGTTTATAT
ATTTCAGATACTTTCTCCCTACCTGGCATACACTATGTGT
GTGTATGTATACAGATACACTATATGTGTGTGTATATATG
CACACATACACATATAGACATGTACACACATATTGGTATG
GTTTGGATGCTTGTGCTGTCCAAACCTCATATTGATTTTT
TTGATATAAATGTTTGTATATATTTATCGGGTATATGTGG
TCTTTTTTTACATGCATAGACTGTGTAATTTTCATGTCAG
GGTAACTTAGTCCTTATATGTAACTGTATGTTTATATCCA
TTAACCAACCTCGGTCTATCTCCTCGCCCACCCACGCACC
CTTCTGAACCTCAGGTATCTCTCATTCTAATCTCTACCAC
CATGAGATCAACTTTTTAAGCTCCACATATAAATGAGAAC
ATTCAATGTTTGTTTTTTTTATGCCTGGATTATTTCACTT
AACATAATGACCTCCAGTTCCATCCATGGTGCTACAAATG
ACACTATTTCATTCTTTTCTATGACCAAATAGTATTCTGT
TGTGTATGTATACCACATTTTCCTTATCCATTTGTCCATT
GATGGACACTTAGATTGATTCCATATCTTTGCTATTGTGA
ATATTTATGCAACAAACATGGGAGTGCAGATATCCCTTTA
ATATACTGATTTCCTTTCCTTTGCATAAATACACAGTGAA
GGGGTTGCTGGATCATATGGTAGTTCTATCTTTAGTTTCA
TGAGACATTTCCATACTTTTTTTCATAAGGGTTGTACTAA
TTTATATTCCCCTGATTCATGTTGAAATTTGATCCCTAAT
GTGGAGGTGGGTGGAGCCTAATAGCAGGTGTTGGGGGCAT
GAAGTCAGATCCCTCATGAATGGATTAACACCCTGCCCTG
TGGGTGAGTGAGCTCTCACACTATTAGTTGCCTGGAGAGC
TTTGGGTGAAAAAGAGCCAAGCACCTGTCCCCTTTCTCTC
TTGCTTTCTCTCTTGCCATGATACCTCTGCACACACGAGC
TCTCCTTTACCTTCCACCATGAGTGGAAGCAGCCTGAGGC
CCTCACCAGATGCAGGTGCTCAATCTTGAACTTTTTAGGC
ATGAGAATTGTAAGCCAAATAAATCTTTTTTCTTTATAAA
TTACCCAGCCTCAGATATTCCTTTATAGCAGCATAAAATG
GACTAACACATGTATACACACACACACACACACACACACA
CACACGTGTTTTTTTGAGTTTCCTACCAGCAGAGATAACG
ATTATGAATCTTTAGCCCTCATGAGGGCCCATTCTTTCAC
TCATTCAGTTGCTTATTCTCAGTCCCTCTAAAATTTATAT
TTGATAGAATATATGTTGAAAACATGAATGAATGGATTCG
AGTGAAGGAATAACACCTTATCTGCAGGGACAAAGGCAAA
GCTGCCTATTGTCTTTAGAAAACCTGACACATTCCAGAAT
GGTTGGTTAAAGGCGGGAGGAGGGATGACACATCAGCAAT
GGTATCATGTCACTATATAAGCATGCAGGATTTGAATATG
AACTTACATTTGACTCATGGTAGTTTAGGCTTTAGCTCAC
GCAATGCTAACAAATGGAAGCCAAAGAAAAATTAAGCAGG
GTTATAACATTGCAGATTTGCAATGTGGGAATATCTCTCC
AGCAGAAGATTAAATAGCAATCAATAGGTTGTGAAAAAGA
GCAGACAATTAGTTAACAGAACATGGAACAATTGAGGCAA
GAGTTTATGAGAATCTAAATTATGAATTGAAGTATGGAGT
GAGAAACATGTCAATATTTCCTAATGATAGTAGCCTAAGC
ACGTGAACCTATCACTTTCTACCTCTCAGCTCCCTCCTGA
GGTAACCCAAGATTTGGAGGGATTTTTTGAGAGATGGAAA
GTACCAATCTGCCTAGAACATTCAGGTCTCATATTGCAAG
ATGAGGTCAAGGAATAGAAGGTATTGCTCACACATAGAAA
ATGGTTATTCTCTAGGAGAATCTGAGGCAAAGACTGCAAT
TTTGATTGATGAGATTAATGGCTAAATTTATATCAAAATT
ATGAAAGCTAGAAAACATTAGAAAACATTCAAAGTGCTGA
AGAAAAATAAGCAGTGAAGATTCTATATCAAGCAAGACAT
TCCTTCTAAAATGTGGAGATGAGAAGGGTATTTTCAGATG
AGTAAAACTGCATCCTTTAGAAGAGCAGATATGCACTAGA
AAAAATGGTAATGGGATTTCAGGCTGAAGGTAAACGACAC
CAGATGGCAATTTGTATATTCAAAAGGCATAAAGAAGACA
GAAACGGTACACAGGTGGGTTAATATAAAATATTATTTAT
AAATAAAAATACATATTTTATTCTCTTAATTTCTTTAAAG
ACTTAAAAAATATAGCACTGTATCAATGACCTTAGAGAAG
ACAGAAGGATAGATAGATAAATACGTTGACACAGATAGAT
GCAATACATATGATAAAAATTGCATTAAGGACAGTGTGGG
GATGATTTTAAAAATACTATGGTAAGTTTTATGCATTTAA
CTTAAATAATTAAATAAAAAACAAATAGAAAAATGGCAGA
TTTTAAACCAACCATATAAATAATTATATTAAATTATTCA
ATGTGAAAAACAAAACACTTCAATTTTTAAAAAGGAGAGA
ATGTTAGAATTGATTACAATGCAGAATTAATATATGTAAT
TTATATTAGATGTTCTTAAAATACAGAGACATGTAGGTTG
GAACACTAAAGAAGGAAAAATGACATATCATGCCAACTAA
GCCCATACAAAGTGACTGTGGCTATAGCAATATCAGCTCA
AATACTTCAATACAAGGGGTATTAATTACTAGAGTCAAAG
ATGGCAATTTCAAACTGAAAGAAGAGTCAATGCATGAGGA
AGATATAACAAATACAAATGTACAGTCATGTATCACTTAA
CAACAGGAATGCATTCTGAAAAATGTTTTGTAATTTAATC
TTTTTCAAACATCATAGAGTGTACTTAGACAAGCCTAGAT
GGTATTGTCTACTACACACCCAGGACTTATGGCTCCTAGG
CTACAAACCTGTACAGCATGTTACTGTGCTCAGTACAGTA
AGCAATTGTAAAGCAATGTTATTTGTGTATCTAAACATAG
TTAAATATAGAAAAGATATAGTAAATATACAGTATAAAAA
TAAAAAATTATATACCTATACAGGGCACTTTAACAAAATA
TTACCAAATTAAATGTTATAAATTAAATATGACTATGCAT
AGTGGGATTTTATAAAAGGAATGCAAAATCAATTTAGCAT
CTGAATATCCATTAATGAAATATATCATTTAGTATAAAAA
AGGAAAATAAAACATATGATTTAGAAAAAAAATTGACAAA
GTTTAGCACTTGATCATTAAAAAACCAAACAGTAATCTAG
TAATGGAAGGAAACTTCCTGAACCTGATAAAGGACATTTA
TATAGACATATAAACAAAAACCAGTACTAACATCCCACGC
AATGGTGAAATATTAAAAACTTAAATGCTTCCCTATTAAG
ATCAAGAATAAGAAACAGATATACACTATCTTTCCTTCCA
TTTGACATTATATTGATGACTCTCTCCAGGACAAAGGCAA
GAAATATTAATAGATGATAAACAGACTGTAACACACACAC
CCACACATGCACAAAACATTGGCTCTGTTTTCAGATAATG
TAAAATGGAATGTAGAAAATTTAAGTAGTGAACTTGGGAA
GTTGCAGAATAGACAGTCATTATGAAAAAATATCATCTAT
ATTTCTATATACTAGTAAAGAACAATTGAAAATAAAAATA
AAAATTATTAATTTACAATTAATTTACAGCAGCGTCCAAA
ATAAAAAATACTTAGGAACAAATGTAATAGAATATATGCA
AAACTTGCATTGAAAATTATAAAAGTTGATGAGAGAAATA
AGAAACCAAAACAAATCAATAGGTATACCTTGTTCACCAA
ATGAAGAGCTCAATGTTAAAACATGCATTATCTCCAAATT
GATCTCTAGTTTTAATTTTGTACAAATCAAAATGCCCCCA
ATATTTGTGGTAGATAGTAACAAACTGATTCTATAATATA
TACAGAAAAGCAAATGGCCTAAAATAGTAAAAGAGATTTA
AGAGAAAAAAAAATGGATGATCACAGATGCCAAGACCTAA
TTTAAATCTACATTTACAGAGACAATTTGGTGTTCATAAA
AGGACAGACATAAAGATCACTGCAACAAAACTGAATCTAC
ACTAATAGAGCAAAATACATACAGTAAATGGATATTTGAA
AAAGTTGTCACAGTTATTCAATGAGGGAATTGAAAGTTCA
CCAATGGTGCCAGAAGAACACTGTATATTTATAAGGAAAA
AGCAACAACAACTTGATCCTTATCTCATTCTACCTAAAAG
TTAACTTGAAATGAATTACAGTCCTAAATATAAACAATAA
AGCTATAAATATCTAGAAATATTAAAGGAAAAATACTTTA
CGTCATTGGGGTAAACAAAGGTTTCTTAGAGAAGATACCA
AAATAATAAATTTTATTTAAATAAAGTGTACATTTAAATT
AAATTTTTTTCTTTGGAAAATATCATTAATAAAATAAAAT
AGCAATATATAGAATGAGAGAAGATACTGTCAATATATGC
ATGTGACAAAAGACTTAAAATATATTATGAATTCTTAAAT
ATTCAATATCTAAATGAAAAGCAACCAAATAAAAAGTTTG
TTTAAGATTGGAACAGACATTTCACAAAGAGAGTATTAGA
ATGGTTATTGTGCAAAGTTTCTCAACCTCTGTAATTTCCA
GGGAAATGCAAATAAAAACCACACTTTGATATAGGTACAT
CTTCATTAATATGCCTATAAAGACCAATAATATTGAGTGT
AGGTGAGGATACCAAGAAATTAGAGCTTCTCAAACACCTC
TGGTGAGAATTTAAATTTCCCAACTACTTCGCGGTTTTTT
ATAAATCTAAACTAATACCTACCACTCATTCCAGTCATTC
TATTCCTGGGTATTAGCCCAAAGAGAAGAAATTCTATTTC
CATACAAAGACTTGTATATAAAAGTTCATAGCAACTGTAT
TCATAAAAAAACAAGACACTTCAAACAACACGTGTGCATC
AACGTGTAAATGAATAAACTAAAAGTTGTGTATCTAATCA
ATGGAATACTATTAGCAATACAAAGTAATTAACTACTGAT
ATATTCAAATCCGTGGAAAAACATCTCACAGTCATTATTA
CGCAGAGTGAAGGATGCCAGACACAAAAAGAGATATTGTA
TGATTCAAATTATATTAATTTACATAAAATGAAAACTAAA
TTGTAATGACATATAGCAGATTAGTGTTTGAGTGGTATCA
GGGATAAAGACAGGAAAAGATTACCAGGGAACATGAGGAC
ATTTTTAGAGTGTCATAAACGTTGTGTTCACTGATTGGGG
TGTTTGTTTTATGGAATATACATCTGCCAGAACTCATTGC
ATTATACAATCTACATGGATACAATTTCTTATGCATAAAT
TGCACTTCACTAACACTGATGAAAATTGTAAAGAAAGTAA
GACTTGGCAGTATCTTATTTCCACTTAATATGTTTCTGGA
GATGTATATTGAAGTATCTCTCACTCATAAATCAGGCATT
TACTTTGAATTCCTGCATTTATTACTTGATAAAATTAAAA
ATTATGACTTGATGTTTTTCACCTGTTAGACCAGCCTTAT
TTTTAATAAAGTTCAATCTTACTTAAATAAAGAGGATTTA
TCTCAAGAACATATATAGCAGAAAGAAATCTATGAGAAAG
CAGATACTATAATTTTACAAATAAGTATGACATGTAATAT
AGACTGACAGAAATACAAATAAAATGTAAGTCTCAGGAAG
TCAGTGGTCTTTGCCTCTTTTGACACTGGTAAATATCTGT
ACATATTTATTTAGTGATATTTCATGATATTTAACAATTC
TTTTTAATGGTGGCCATAACACACTGAGACTCAGGGAAGT
GAAAGGCAGAATTCCTTGTTGCTTACAGCTCCACAGGAGA
GAAGGCCACCAAGCAGGACTACACAAGGGGTTGCACCTTG
GAGACAAGAGCAACAGCCTACCTGAGCTACAGGGGGCAGT
TTATGGATGGCACGCAGGAAGGAATTAACAAGGGTCTTGG
ATTTCCTGTGCATTGGTTAATTTGGATAATTGCATGGGCT
CTGGGGCATAGGAGCCATCTCTGGTTGTCTGGTACCTGAC
CCTAGGGCCATTAGGGTGAGCAAGTATCCAATGACAGAAT
GAGAAAGCCCAACTGCTGGTTGTAGCGTGGATTTAATCAC
GTGCGCAAAAAGGGAAACTGACCAGCCTCCAACCAGGTCC
TCAAAACTGGGTCGAGACAGCATTTAAAAGAAAAAAGCAT
GTTACAAATAATTATACATCAAGGAAAAAAATGTCTAAAT
TACAAGGGTCTTGTATAGCAAAAAGCAATTTTTGAATGAT
AATCTGAACCAATATAAACAAAAATAAGTTAAAGCTATAT
TTTTTTAAAGAAAAATGTTCCTACAAACTGCTATCCAATG
TGACATTCATAGAGCTGGAACATCATTTAATATTCGTGAT
TTTATTTGCACCTCTAAAGGTATCATTTATAGCACTGTTT
TCAGCAATTATAGAAAATAGTACAGAAGACATTTCCAGAT
AATTTCTATGACTACGTATTAATATTTAGAAATTAGAAAT
ATAAACCCAGCAGTTTGCCTGCATCACTTCTAGGTAAGCT
GTTCTGTTCAAATTGACCCAACACAAATTATATCAAATTC
CACTGCATTTATCTCTGCTTTGAAGTGATGCTTATTGTTT
AGGGAGGACTGACTACTTCATCAAATCTTTTATATTAGGA
TTTATATTCTGAAAAAAAAATCAATAACCATTTCAATCCA
GTCTACAAAAAGAGCAAATCAGTATTTTCTAGTTTACAAA
AAAAACAAAAACAAAAACAAAAAACAGATAACTTAGAAGT
ATGTATTTCCAATTTTTCAATGTAATCTAAGTTACCTAAC
TCTAGTTACCTGGCATTGTGATATCTCAATAGACAAAATG
TGTGCTATGGTCCTAGTTCAAACAAAATTTTTATCTACCT
TACCCACATTACCCTTTTCTTTAACTTATTTTCAACATTT
TTCTAACATAATGAGCATCCCTTTTTAACAAAAATTTCAA
TTCCTGAAGTCTTTTAACAATGGTATTATTCTAGATAAAG
CAGAAAAAGTTACTACACTGATTTATTATAAAATAACACC
TTTGAGTATCCATAACATTTCATTGTAATTAAATAAAGCC
CTTTACAAAGAATATTCCTCAAAAAAATGTTTGCTTACTT
CTCCTAAAGTAATTTTGAAAAACTGTGTACCACAAACATA
AAATTTAAGTGGTATACACAGTTTTTATAGTAAGCTTAAA
TAGTACAAATTATGTCATTTAGTATATATTGCATATGATA
ATATTTTAAAATGAATCTGGTACTATCAACCTTTAAAATG
ATTCCAGTGGGATATAAATGTCATAGATGAATTTTAAATC
CAACAATATTTATTAAAAAGATACATGTAAAACTTTTTTT
TCCTTTTAACATTTGGAAATTTACACTGTTTCTTTTTCTC
CTTAATCACAAATTTTCATTTCACTTCTTATGAAGAATTT
TACACAGATGCATACATATGCAAAATACAAAAAATATATT
TTTAATATGAGATTCCTATCTTTATAACACATTTTGCTAT
AAAATATGTATTATAAATTGCAATATAATCATTTTAATTT
CCTAAAACAAGTAGGTTATGAGTATTACACTATTTATAAA
TTGTTTATAAATAATTGACGTATTATTACTTATAACTATA
CAATTTTCAAAAATATGCATACTAATAATTTTGATAAGTA
GTTGTTAACCATAAAAATTAAATTTTATTTAAAACACATG
TCAATGAAATGTATGAGATTTATTATTCTGAATTAGTTCA
TATATTTGTAGATGACCATTACTTATGGGCAAAATGAGGA
ATTATCAGTTCTATTCTTTTTAAATTAATTTAATTGCTGA
GAAATTTTTATGTAAATATATAGAAATAAAAGGGGTTTTG
TTATAGAAATATCAATCAATTTTTACAATCTTTCTAATAT
ATGTGCAGAAGTTCACATAATTATTGATCATCAAACTTGC
TACATGCTAACAGCTTGAATTGATGCCCTGTCAATTTTGT
CAATATGATGAAATTTGAAATAACCTAACTTGCATATTTT
TTCACCAAACGATTATAGAAATTCACATTCTAAATTGTTG
TGAAGTATACCAAAAATGCTGTATGAGGAGTTGGAAATAA
CTGATCTTATCTGATGCTCTTTAACTTAGAAATATTTTAA
GTGAGTTAAAATTAGTTGAAACAAGTGTAAAATTGTGCTC
TAAAAATTGGAAGCTGCACATGTCAGTTTTTTTTCACAAC
TGTGATCAAAGACCTATACATTCATGCCAAATTTCAATTT
CAATTTTATTTTATGATGCATCCCTTTACTAACCAGTTAT
CCAAAATCCTGCTTGAATCCTCTCTTTTTCTCATTCCCTA
CGTCTCTGCAGCAACAAATCTTGAGAGCTCTGTATTCAAA
TGATATCCAGAAATCAACCACTTCTCTTCCACTCTACTGT
TGAAACTCAGATCTAGTTGCTATCGCTTCCAGTCTAAATT
ATAGCAAAGGTTACCTAACAAGTCATCCTCCTGCCTTTAT
ATCTCTTTGTGTCAGGAAGCTCACAGAAGTCAGAAATATA
CTACTTAATACAGAACAAGTCACTCCTCTGCTCAAAATCC
TCTAATGTTTACGTATCTCGCTCAGAGTAAAATGCCAATC
ATGTTGCCACTCTGGACTTTTGTCTTACTTCTTTTCTCTG
TACTCTCTCTTGTTTCCGTCATACTGACCTGCTCAATTTG
CATAAAACACTACATATATATACACTCCGATAACATTAAA
TGAGATATTGTGGAATTTTTATTCTATAGTATTTATTTTG
GATATGGGTATCAGGAATCAATCTTATTATTACATTTTGA
TGATATTGTTCTTGTTCCCTCCCTCTCTCAAGCTTTTTTT
TTTTTTTAATGTCTCTCTCTCTCTCTCTCCCCCCTCATTT
TCAGCAGCTTACTTCTGATATACCTAGGTCAGGTTTTCCT
TGTATTCATTCTTCTTGGAGTTTGTGGAAATTATTGAATA
TGTATTTTGATATCTTTCATCAGTTTTGAGAAATTCTTGA
TCATTATTTCTTCAAATATTTCTTCATTTTCATTCTCTAT
GCGTTATCCCTTTTGTATTCCAATTACATGAATATTAAAA
CTTCACACAATCTCCCATTTATTTTTTACATTCTTTTCTA
TATTCTCCATGCTTTTTTCTCTTTTTGTTTCAATCTGAAT
ATTTTTACTTTTATCACTCCCAATTCACTCTTCTCTGTTC
TATTAATACTGTACCTAATACTGTTCAGTGTATTCAACTT
ATACACTGAATTTTTCATTATAGTTTTAAAAAGATTTTTA
GCTCTAAAAGTTATATTTGGTTATTTTGATTTATTTCAGT
TTCTCAGAAATTCTCCATATTTTCTTAAACATATTAATAC
TAATTATTTTATAGCCTGTGCCTGATAACCCCAAGATCTG
AATCTATTATAGGTCCCTATAGTCTTGTCTATTTTATTCC
TGTCTTTAGCAATTTGGTTTTAATTTTCAGCATTTAAAAT
TTTTTTTATTGGATGCTAGATATTTGTATTAAATCTTGCA
GAAGTTTTACTGTCTCAAGGGAAAATTGTTCACAGAATAT
AGAAACAGTCACAGAGGCTTTCTAGTTTCTGGGATTTTGG
TCCTCAATTTCCACTTGCTTTGGCATTTCTAAATTTAAAT
TGTGCCTCTTAAGCCCATGTAAATGTCATTTCTTTTCAGA
CTCTATTCAAAGAGTTAGCAAATATCCTCCTTGAAAAGCC
CGTGGTGACTAGACTGCTTATAGTATCTCGGTCTCTCATA
AATTGCAGCGCCTCAAGTCCTGCCTGTTTTAATTGCCCTT
CAATGCTATCAAAGATATTGTTTTGTTTTTATTTGTATTT
TTAGACATATCTGAACTTTATAGGTTTTTGCTTTTGTTTT
TAGGTGGGAGAGTAACTCCATTAGAGTATTTTGGTCAGAA
GTGGCTATATCATAATTTTTATTTGTAAGAAAATAAATAA
AGGATTTTCAGAAACGCACCAGAGAAGAAATGGTTAACCT
GGAGTTTCCTTGGAATAGGTCTTCATAATAAAGGGCAGCT
CTTCATGATAAGGGGCAGTCAGAAACCAGCGAACTCTCTA
ACATTGGTTAAAAATGTGTATGTGCATTTTAAAATTTTAC
TATTAAAGAGTCCATAGCTTTCACTCTAATCTTATGTCTT
CTATTTCAATAAAATTAGATTTTAGGTATAGAATACATAT
TTATTACCTTGTTTACATAATATACATTAATATTTTTAAG
AGTTGTAGATAAAAGGATTAGAGAAAATACTTCAATACAA
ATAGAACAAATATATCGTAGAAGGGGAAAAATGTTAACAT
ATCAGACAAACCAACTGAAACTTTAAAAAATATTTGCAAT
GCTATATTTCAAACTTGAAAGTGGTATGTACATTTTTACA
TCAGAGTTTTTCTTTGAAAGTATGTGTTATAATGTGAATG
AATCATTTAAAAGATAAAAGAAATTTGTTATAGCAAGTTT
ATAGCTAGTTAAGCATAGAACATATTATTATTGGATATAG
AGTTTGTATGCTATAATTAAACATTATTTAGCATCTATAT
AACAAATAAGAAAAAATATGGCAAATTAATGCCAGTTTTT
ATATTTCTAGGCCAATTCAGTTACATGTACAATTATTTTA
ACTTTCATTAAACTGCAGAACGAAGGGAAGATTTTTACGG
TCACTTAAAAACAAGCTTTCAAAAGACAAGAAAATAACAT
TCATCATATTCATTCATTTTTTTCAAAGAAGTTTGGAAAG
TTATATAAATGTAATTTTATTTTACAGAAGGATTATACCT
CATGTTAACTAGCTTGTCTTTACTCAGAAGGAATAATAAC
ACAGCCTCAATTAAACATCATTCCCCAATTTCCCTGATTA
AATATCTTGATCCTCTGTTTCAATATTATTATATGTTTTT
CTGAGTATTCTACTTACAAATTTGTCTAGATTGAATACAT
TGTGTTGAACTACAGTTTGACTTTTTACATAGCAATATAA
ACCAAAAGTTGGAGTGAATGTTTACAGTAAACTGAAGTTT
TACTGTTGATTAATAATATAGTTATAATTAGAAACAAGTA
TTTATTGAGGAAAATGGATCCAATATTTGCTGATAAAGTT
AAAATTGAAGCAGAATGAAGAGGTTAAAACATACAACATG
TAGGCATTCTACCACAGAGAAGTCAAATAAACATTTTTAT
AATTATAACTGTAGAACATATGTAGCAAAAATAATTTTGA
ATTCTTTATGTAAAAAAACCCAGCATTTTTTCTAAAAATA
ACAATAGTGACCAAAAACAATTTTTGCTGGAACAACAGAA
GTAATTCAGTTCTGTGTTTAAAATTATTACAAGAGAGAAA
AAATACATACATTGTTTTGTCCAGACATCTCATAACTCAA
CTCAGATACTGGATCAAGATCCACATCCTGCCTCAATTCC
CAGAAAATAGTCATATTCATTAACAGTTTGGAAATATCAG
AGGAATGTCTAGAAATTAAGGGAAGTCACAGAAAGACTAA
AGAGAGATTTAACTGGACTTAATAATGACTTTATAGCCCT
AAGTAAGGTAAGCAAGGATTTTTACAAATGTCCATGGAAT
ATGGAGGACTTCTGGGGTCACTTTCTGGGAAAATGTTTGG
GGTTACCCAATAAGAAAAAGCTGGCACACTTGCTGTTTTC
TGTTTCACTTATAAGAAAGAAAATCCCGCAGCAGAGATAT
TTAACTGAGAACTCAGAATGGGTATGCTTGGGTTAGGGAG
ACTGAAGTGAGGTGGACAGTTGCTTATATCCCAGAGGAAT
AGGGATAATCCAAATCTAGCTACTCAAAAAGTCTGCTAAG
CCACATATTCCCAAACTGGCCCCATAATCAATATGATCAA
ATATAAGTAAACAGTACAATATAGAATAATTAGTCATAGA
AAGGATAACAGAGAATCTCAAATTCTTGTCTAAACTCCAT
TCCTCACAGTTAAACCTATGCAGCGCCTTTTAGAATTGGG
TATGTTGTGGTTAAAAGAATAGTGAAGCCAAACCAGTTCT
GCAAAAACTCAAACACCTTGTTAACAGTGAGAAAACTCTT
GGCTGTAGTGGCCCCTTCAGTTATCACAGTGGATCCAGGC
AGTGATTTAATTATCTGGACACTGCGTATGATTGGTAAGC
TCCAGGCCCTTAACCTCACTCAGCGCTATTAGCCTTTTCA
GGGCAGACAAGCAATTCAAAATTCTACCCATTACCCTGAG
AGACAGTTGCTTACAATTATTTCTGGTAAAATATCTGTAT
CATATGTAGTTTCTAATTTCAAGAAACACAGTTCACATCT
GACTAATTTACACATACTAAAAGGCAATAAAAATATACTA
AGTGTCTAGGATTCCTGGGTAAGGCCTGAAAACCAGTTTT
GGAGGCTGAACAGGCAGGAAAAAGGTTCACATCCTGCCAC
AAAACTATTAGAAGTTGTCACTTTTGCCACCACCAGGCAG
GAGCAGTGGGTCTTGCTCAACAAAACCATCAATGCCAAGT
CCGTGACTTTCACAATGGGACTACGGAAACAGGATGTAGT
TGCCTCAGTTGTACTCCCTGCTCCATCGAAAAAATACTAT
TCAGACATGGTCCCTCTTTTCTGTGTGTGTGGGGTCTTTA
CATTTTATCTTTCTTCCCTTCTCCTTCTCCTCCTTCTCCT
CCAACTCTAACTCTATTTTCTCTGCCTCCTCCTTTTTCTT
TTCATTTTCTTCTTTATCCTCCTCCTCCTCTTTCTGCTTC
CTTTCTTCCTCTCCCTCTTCTTCTCCTTCCCCTTCTCCTT
CTACCCCTTCCTCATCCCATTCCTCTTCTCTTTTCTTCCT
CCTTCTTTATAGTCTTTCCTTCTCTTTCTCCTCTTTTAAT
TCAAAGACTAAGAAATCACTTTTGATTTTCCAAGCCCCAG
GCTCAAGGATAGCAGAGAGAGCATATGACTGAATGAATTT
ACAGTTTGTCTAATGGGAGATGGGATCTATTAAATTTCTT
AAGAGGTAGAAGATTTCCCAAATACAGTCTTAGGAGAGAT
ACTGGGTAGCTAAATGTCATGATAGATATCTACTTTATTT
GAAGTTCCATTCCTTAATACTTACCTTAAAAATAATCCTC
TAATGTTAACCAGACTTTTAGATATTTATTGCAGTATTAC
TTGTAATACAGAAAAGAAAGGAAGAAGAAAGAAGGAAAGA
TAGAAAGAAAGAGGAATAGTAAAAGAAAAAGAAAAAAAGA
AAAACCTAAGTGATCCCTAACAGATCATTAAATAAATCAT
GATATAGCTGATTCAGCCATACTCTGGGGTACTATGTGGC
AACTCAAATTAGTCTTACTAGGTAAAAATTTACCTGACAA
TTATAGATTAACAAATGCGTTTCTAAGCGTAATATATATT
TTAGATCTAGTTTTCAAGTAAATTTCTATAAAGGTTTTAT
AAGAAATTATAAAGATTTTATCAAAAGTATATCTTTATAT
TTCTACTATGTATTTCATTGAACTTTGAATGTATTTCATA
TTTCTACTATACATTTTAATTTTATGAATATATATACAAA
AGAAAAAGCATTTAGGAAGATGAAAGTAATAGAGTAATAT
TTTCTGGGTCTTAGAAGTACAGCAAGGTCAGCAACAATTT
TCTGTAAAGGGCTAGATAGTAAATATTTTCAGTTCTGTTA
ACAGTTGGCCTCTGTTCACAGCTACTGAAGTCTTTCCTTG
CAGACAGAAGGCAACCACAAACAATACATACAGGAATGAA
CACGGCTTTGCTCCAATAAAACTTTATTTACAAAAGTAGA
CAAAGGCTGGGTTTGGCCTGTGGCATAATTTGTTGAACTC
TGAAGTAGAGCGTCAAACAAACTAAAGAAGAAAAGCGTTG
AGGATATAATATGTGGCAATTTTACTCATATGAGGAAAAA
CTATACCTGAATTTCAATGGAAAATACTTTTATAAGTGAA
ATTGATGCATAGAGAAAAATGTGTATATATATATTCACAT
ATAATGTTTACATTTTTAAGATGGTGCTCACTGAATATTA
AGAGAAATTATTCTGGAATATGGGCTTACAGGTTTTATTT
TTTTCTTTGTATTATTCTGGTAATTCAAAGGTTTTATACT
TTTTCCCCTCTGTGAACGTATATCAGTTTTATAAGTCAAT
ATGTTTATTTCTTAAAAATAAGACCTAATATTTACTATTT
TCACCTAAATTGAAAGGCAAATGCTAGAATTAAAAACTTG
TATAGGCTCTAGTTGCTGTATTTATATTTTTCCTTTGTAT
CTGTTAAAATTATAAAATAAATACCTTGAAGAGGTTCTGT
GGTATGAACACAGGTTCCATTAGTGATTTTTGTTGTTGTT
GCTACACTTAAATAAATTATCTCAGACTATGTATTGTGAA
TTCAACACCGTACCATGTGAAACATTAAATAGAAGAGAAA
TTAGTACTGAAGAAAGAAAGAGAAATAAAAATCAAAATTA
ATGTTTAGTTAGCATGATCACTTTATTAAAACATTTAATT
TTAAAATGATATATATAGAATATAATGTTAAAATGAATGT
GTGCCTAACAAACATGAGATAAATGATATGAGTATAAATT
CATATCCTTATTTTTCCTCTTTAAACGTTATTTTTCCAAA
AATTTGCAGGCAAAAGTTATTTTCCAAGGCTATATAAAGT
ACTGCATTTTCATGGTTCTGTATATACTTTTAAATCCAAA
ATCATTCACTGAATACATGCAATAAGTTAATTATTCAGTC
CATGGTTTAGTCCAGTCAGAATAATGACAGTAAAAATATT
CTATTTTCAATTTAATATTAAATTTTTAGTTCCTCAAATC
TTTATGTTGATGTAAACATCAAATAAACACTCTCCATCAA
AAATATTTGATGACAATATAAATAGTAACATGTAAAATAT
ATACTTACTGAAATGCTTTATAATTAATGCTTGTTATAGA
AGATGGTATTTTCTTTTTATCACTTAGGCTATGTTTTTAT
TTTTCAAGTCATCATCCTGGTTTTCACTGATCTCTGCCCC
CTATGATGAGTCATTTGTTTGGAAGTCAGTATTTTGAGAG
TCATCTAAGGCTTTGAAATAGAATCTCACAGTTAGTCTTT
GGAGGAAATTTAAAGTTTATACATTGTGCTATACAGCTCT
CTTTTCTGAGCCATGACTTTTAGCTTATGACATCTTTCTT
TAGGAAGCAGGAAAGGACATCTATTGTAATCACTGTTTCA
CCTACAAAATAAGGGTTGCATATGCAGCTAACAATACAGA
GTGACTTCGTTTAGAAAGTTAGCAATTCTGAAATATTTTA
AATAGAGAATTTCATATAATGGTTATATTATTTTGATACT
TTTATCCACAAAATCCAAAGGACTCCTCTTATTTTCTCCC
TATCACTATGGGGATATCGTGGAGGTAGGAAGAAATGTAA
TTAGCACATCTTACATCTGGAAAGAGAATGAATATTTATA
TCAATTTTTAAAATAAATAGTTTAAGCAAATTTATTTCTA
TTTGTTTAATTTATTTAGTTGTGTTATTTTTCACATTTTC
ATAAGAAATTATAACAGAAAACCATCACGTATAGCCTGAT
GATAACTAATGTAATAATTAAGGAATCACGTTACAATGAC
TCACAATAGAAGTTTAATTCTGATTTACATAAAGTAAAAA
TACAAGTGTTTCTAATTGGCAAGCAATGTAATAATTCACG
TTATTGTGAGTTTTTCATATTGTGGATCTTTTATCTTTAA
TATGTGGTTTTAAGGGATGCTCTACTCACACTTGTTAGCA
AATCAGAGGTGGGAAGAACATGGCAGAGATTGGGTGCTGG
GGGGAGGATGGTATTTCTCAAATAGAACTGGTTTCAGTTC
ACATTACTTCTACTTATTTCCCATTAAAAAGGATTCAGTC
TTTTGGCCACAATTAACTGCAAAGGAGGTGAGAAAATAAA
GTCTAGCTGTCCATAAGAAGAGAAAATGGACTTGATGAGT
AGCTAGCCAGTCTCTGCCACAGAGAATTTAGCAACAAATA
ATGACCATAATTTGATCAACTCTTAAGTCTTTATACAATT
AACAATATTAGAATGATACGTTTGTAATCTATAATATTAT
ATATTATAAGTCACAAAATATGTGTGCTACTGGTCAGAAC
ATAGACTTAGAGATCATGCCCTTTGTTAATTTCTATTGGT
GCAAAAATTGTGTTAAATGCAATTTCAGAGCAAATTGAAC
TCAGTAAACACTTATCAAAAATTAATTTTGTTTCTCTTTC
TCTAATCAAGATATCTAAGATTGGTCGGGCACGGTGGCTC
ACACCTGTAATCCTAGCCCTCTGGGAGGCCGAGGCGGGTG
GATCGCTCGAGGTCAGGAGTTCGAGACCAGCCTGAGTGAG
ACCCCATCTCTACTAAAAATAGAAATAAAAAAAAATTATC
TGGACAACTAAAAATATATATAGAAAAAATTAGCCTGGCA
TGGTGGCACATGCCTGTAGTCCCAGCTACTGGGGAGGCTG
AGGCAGTAGGATCGCTTGAGCCCAGGAGTTTGAGGTTGCT
GTGAGCTAGGCTGATGCCACGGCACTCACTCTAGCCCGGG
CAACAAAGTGAAACTCTGTCTCAAAAAAAAAAAAAAAGAT
ATCTAAGATTGTATGTTCTGATTTGGTTTCATGAATGTTG
CAATAATGGCCTGAGTTATAAAAACATAATTTCAGTTTTG
TTAGATAAGAGTGAACATTTATTTAATGACACCAATCCAT
GAATGTATTTCTATTTTTTAATTAATAGTGCTTCTTTTGT
TCAAAGAACTGTGACCAAAGTTGATTATGGAGATGTATCA
TGGGTCTTTGGTCAGAAAGGCAGCTGAAATCTGGAATGTT
CATCATAATATGCAGTTTCACCCTGAAGCTATTCAAGCTA
ACCTGAAAAAAAAAGAAACAAAAGGGAACTGATACTATGC
ACTAAACAATATTAGTTTTGATATTGATGAGATGTCAGGG
AGAATAGACATAATCCCATATACTTGGATAATACTACTTT
ATTGTTTGATTCTATACTGAAAGTGTACTGAGATTCACAT
AGGGATTGTTCTGTCAATCTTCCAGCAATTTCCATTATTG
CAATGATTGAAAAGCCTCGCTTTGCTAGAGGAGATACAAT
AGTGATCTAGTGTGTCTCAGTGCAATCTAATAATCTTAAA
AAATACTGTCTACATCTCAGTCAAAATTAGTAATAAGTTC
TGTGGATGTCTCCCCCATATACATTGAATAAAATGTTTCC
TTAAACTCCAAAGGGAAAATAAGTTTTCTACCCAATCACA
TGTTATGTTCTTTTCTCATACTATACATGGATAAACTGGT
GAAAGAGGGAGAAAGCAGAGGAAAGAAAAATGTGTTTTCT
GAGTATTATTTACTACTCATATTGTCTTGTAAGTCAGTTG
ATCAGTAAATATTTAATGAATGTCTTCTCTGAGTCAGAAC
AACATTAACCCTGGCAAAACTCATGGTCTCAAGGAGTGCA
CTGTATTCTAATGAAGAAAATTATTAATAAATACATAAAG
TCCAGATATCATTTGTGTCTCCAAGAAAACAAAGTAACAC
AAAGCAGGACTGTATAAGGAGGTGGAGTCTGAGCAGTTAC
CTAGATACGGAGGCTCTGCCTCTGAGATAACACTCCACAT
CCAACAAAAAGCTGATCTAACTTTTGGCCATTCTCTAGAG
AAGAAAGAATGAGTCAGAAATTCACCCAGCTAAATCAAGG
TAGCTGGGTGGAGGCCATGCCTGAGGCAGCTGTAGAAAAT
AAGAACGTGCTCATGTAACAATCCAAACAGTTAAGAAAAT
ACAATTGAGTGTTTTCAAAACAGAACTTAAGATCCCTTTC
TGATTCTTTGCAATGGAGGATGGTGGTGCAGCCAACTCCC
TGTTCCATCAGCGCCACCAGCGGTGCATCGCGCGATCTGC
CTGTGTCGTACTCCCAACGTCCCCTCCCTTGCCACTGCTT
CAGCATTATTTCTTTATCTTTTCTCTGGGTTGTCCTTGTT
TTTCCACACAGAATTCCATATTGAGCATCTCTCCTCTCTT
CTACCTATGCTAACTTGCATGAAAGGATCAATTCTCAAAG
AAAACCAACAGGAAGTGCCATTAGGATTTTACTGTTGTTT
GTTTGTTTTTATCTCTGTCTTTCTCAAAACACGTAAATCT
ACCTAGGGTAGGCCCTTGACCATCAAGGAGGGTTGAGTTT
TTGAAGCAGAGAGAGAGAGAGAGAGAGAAGAGAAGAGAAG
AGATTGGATGCATAGAATTATGGTGATGGAGGGTAGGGAC
ACAAGTGGGGTTTGGGAGCCCTACCTGTGATCCCAGTGCA
CAGATCTCAGGGCTAGGGGATCAAGTCTACACAGCCTGCC
AGGTGCAAACTGTCAGAAGATATTCTACCTAATGTGTCAG
TGATAGGAATTCTAGGTGAAGGTGATGATAAACATGTTTC
ACCTCTCCCACTTCTACAAACTGTGAAATCCATCCAGAAA
TCATGTATCATGCCCCTAATTAGAACATCATGATACATTG
CCCACTAGGAGAGGATGCCTGAGGCAGACAGAAGAATGCT
ATTTGTAAAGAAAATATTCCAAAGCCAGCTCAAGTAATGG
GGCATAGTGGCTCAAACTCATGAGGTACTTATGGTAATGT
CTATGTTACAGACAAGGAAAAGGAGGCTCTATGGGATAAA
ATATGTTTCTCAGCTATGTAAGGTTATGAACTAGAATTCC
AAACCCAGTTCTTGTTAATAAAAATATCATGCTTTCTTTA
CAGCAATACAATGTGATCTTTGAGTCAAACTGTCCTAACT
TTAAATCCTAACTTTGCTCCTTACTGCTTATTGACTGTGT
ACAAGAAACTTAGCCTTTCAACATCTCAATTTCCTTGTTT
TTGTATATAAGAGATGATAGAACTTACCTTGGACCTCAAA
ACTTTGTTGTAAGGATTTTGAGAGGAATACGGTAGATGAC
ACATGTAAACTGCTTGGCATATATAATAGGTAGTAAAAAA
TATGTATCATCCTCACCATTTTTATATAAATTGGATGTCT
GTGTTAGATAAAATGTTAATTTAAAAAACCTACTGAAGTT
GGTAGTACCTCGTTATCAGAATCTAGGTAAATATAGGAAT
AGAGACTCATTTTTTAACTCCATGCAATGGCCCTTCTGAG
TTACACAAAAAATCAAGACTTCAGACTCTCAAATTCTGGG
CTCTCAGGCTATCAGAACCTCTAATTTGCTGAGATGTTTT
CTATACCAAGATCCATAGGCTCATTAGTTCACCCATATAG
TAATGCTTTGGGGAAAACATCAGAGGATGTTATGGTAAAC
TCAAGTGCAATATTTGGAACCCTAAACACAGAACATAGAT
GTCCTAAGATAAGGGTTAGAAATTGGGAAAATTTTCCTCA
AAGAAGTGCTCTGGTCTAGGGCCATTTTTCCTTAATACAT
GTGATTAAAAATATAAGACCATGGATATTTTAAACAATCA
CAGATTCTTTTTTCATCCTTTTAGACTATAAAACATTACT
ACCAAACCAACATTAGAGTCATCATAAGAAGTAGATAGGC
ATACAATGTGAATTATGTACCAACAATAGTTAAAAATAGT
TAAAAATTTAAAAAATCAAAAAAATAAATAGGGATGATAT
TAGAGTTGATATCAGCAGGTAAGTTGGAGTCTGGTTTTGG
TCTGATTAAATATTTGAGCTCTCTCTTTTGTGGGCATTTA
TTTATAGAAGCAGGACTGACCTTTCTTAACTAAGTTTTTA
AGTTTTGGGGGCAATTAATGGGGAATAATAACTCAAAATA
GAAAAAATAAAACTTTCACTAAGCTAGAAATGTTGGGGGA
CTTGTGTGATTAATTTGTTGAGATAATTTTTGTAATAATA
TTATTATCATTATTACTTTAAGATACCACTGAAATTCCTC
CTATAGTTCTGAAGACACTCTAAAATTATTTTGCCTTAGG
AACAAAAATTTACCAGAAAATATTGCTAGTAGAAATTAGG
AATGATGGAGGAGAACAAAAAAAACCATACATTTATATAT
ATTATATTTATATATATATATATATATATATGTATTTATG
ATGGAAACTGAAAAGAACTTGGTAAGTTCCATTTAGCTCC
TTGTGGAAAAATAAGCAATGTCTGTGCCCCGTGTCAACTC
TCCACAGTCCCTGGTACCAGGAAGTTATTGACTTGGTTTC
TTTCACTATTTATTAGTTTGGTTTTTCAAAAATTTAATAT
TAAAGGAATCATAAAGTACGAAATCTCTTGCACTTGGCTT
CTATTATTCCACACAATGTTTTTGAGGTTCAAACATGTTG
ATTGTATTGTTATTAATATTTTATTTATGGTTGACTGGCA
TACCATTTTATGTAGAGATTAATAATTATACATTCTTTCA
CAAGTTTTTGGACATATGGCTTGTTGTTCCCAGTTTTGAT
CTGTCATAAACAGAACAATTATACTTAAGCCTTTGGGTGG
ACATATGCTTTTATTTCTATTGGGCTCATGCTTAGGAGTG
AAACCGGCCTGTCATATGTAAAAAATATATTTAACTTAAT
AAGAAATTGTCAACTGTTTTTCATAACGGTTACTATTTCT
TTCCCGCTGATGGTATATGATATTCTAGTTTCTCCCAATC
GTTGTCAATTCTCAGTATTGTCAGACTTTAAATTTTAGCC
ATTCTAATGAATGTGTATTAATATCTCATTTGGTTTAAAT
TTGAATTTTCCTATTGACCACTGATGTAGAATATATTTTC
ACATAATTATAAGTCCTTCATATATATTCCCTTGCAAAGT
AGATGTGCAAAACTTTTGCTAATTTTTTTTTTCTTTTGAT
TTATTTATAAACGTCTTTATATATTCTGCATTCAAGCCCC
TACACATATAGAATTTGTCCTAGTATGTTTACTATGATTA
ACTTTCATTTTTCAGTGTTGTCTTTTTTAAAGTTTTACAT
TCTGTGAATTCGAATGTGTATGTGTATATATATATTTTTT
TCTTCTATGCCTTGTGTTTTTTGTGTTTTGAGAATTATTT
GCCTATACCAATATTGCAAATACTTTACTCCTATGTTTTC
TTCTAAATGTTTATGTTTTTATCTTTTGCATGTGGGTTTC
TAAAACATTCCTTGTTAGTGTTTTGTATCGAATGAAGTTA
GGATCAACTCTGATTTTCCCCCCATTTAGATATCAATATG
TTTTAGTAGTATTTTTTGTAAAGGTTATCTTTTCTCATTG
AATTCTCTGGCACCTTTATGAAAATCAATTAACTATAGCA
TGTAGGGCTATTCCTGTGCTAGCTGTTTAGTTACATTATG
CACACAAATGTACACACATACACCAATATCACACTGGTTT
GATTAGCTTTATTGTAAGTCTTGAAATTGGGTAGTGTAAA
TCTTATAATCTTTTTATCATTCTTCTGGTTCTGTGCATTC
CAATATAAATTTTAGAATCAGCTTATCAAATTCTGCTAAC
AGTCAGATATAATTTTGAATGATGCTGTGTTGAATTTGCC
AATCAATTTAAGGGAAAAAAAAAACACCTTATAATACTGA
GTCTTTCAATATATGAACATGGTATATCTAGACAATTATT
AAGACCCTTAACTTTCTCTGTGTGATACTCTGATGTTTTC
AGTATAGAAATCTTTCACATATGTTGTTACATCCCTCGAA
TATTTTATATATTTTGATGCCATTGCATATTTTTATTTCC
CAATTGTTTAAGAACATAGAAAATACAATTGACTATGGAT
TTGAAAACTTATTAAATACTCATTTCAAATAGCCCTTTTG
TAGGTTCCTTAAAATTTTCTATAAACAGAATAAGGTTGTA
CAAATACTGACAGTTTTAGCTTTTTTTCTCAGATTGGTGT
TAATTTTATTTTCTTGAATTATAGAAATGGGTAGAGCCTC
CATTACAAATAATATAGAAGTCCTGAAAATGATCATTCCT
TTCTTGGGCCAAATCTTGGGTAGCAGAGAGGGAAATCAAC
CTTTGTCTATGTGGTGATGTTACCTGAAATTTTTTGAAGG
TGCCTTTATCACTTGAGAAAGTTTCCTTCCAGTAGTAATT
TGCTGAGAGGTTTTATTTTATTTATCATAAATAGGTGTTG
AATTTTTCAAATGCCATATATGCATCTAAATATCCCTTGA
TATTTTCCCTTTTCTTATTAACCTGGTAAATTAACATTGA
ATGATTTTCAATAAAAAGTAAACTTTGCATTCCATAGATA
AACTTCTTTTTCATGATGCATTATTCTCTTTATAATGGGT
GTATTCTATTAATGATCATATTGCTAAGACTTTGAGGCTT
CTATGTTTATGAGGGATATGGGCATATAGATTTATTTTTC
TTTTTAATGAAATATTTGATATTGGTATTAGAAGCATAAT
GGCATTATAAAATGAGTTGGAAAAGGTTCTTCTGTCTGTA
TTTCCTGAGAATTTTTGTGCAGAGTTAAAGTTATTTCTTC
CATAAATGTAACAGAATAAGTGAATTTATGAGAGTCTGGA
GGTATGTTTATGAGAAGGTTTTAAATTCTGATAACTTCTT
CAATGGACATAAAGACCGATCATATTTTTCTATTTTTTAT
ATCTTTTTTGGTAATTTTTGTCTTTTAAGGGACCTGCCAA
TGTTATCTAAGTTGTCAAACAGATTGACACAGAGTTGTGC
ATAATGCTCCTTTTGATGTCTTTTGATGTCTCTATTGATG
GCTTTCATTCATTCCCTTACTAAAATTTCCATTGCATTTT
CTTATGATTTTCACTTTTTCTTTTAGAAATCAGTTATCAA
TTGAATGTTTTTACTTTGAAGATTCCTTGCCTTAATCACT
GTTTAATTTCAAGATCTTATCTTTTTTAAAAAATACATGT
TACTGTGACATTAGTAGGTATGATTTTCTCTTTATTTGTC
CTGCTTGGGATTCACTTTTGAAAGTGCAGTTATAGAACTT
CCATACATTTTGAAAACTTCTCAGTTATTCTATATTGAAT
GTTTCTTGTGTCCTATTGTCTATGTCTTACTTATTTGACT
CCAATTAAATGTCCTCCACTAATCTTACCTCTTTCTGTTT
TATCCTCTCCTTCTTCTTTGCCCACTCTGAATTCTTTTTC
ATGACTTGTCTTCTAGTTCCTCAATTGTGTCTTAATCTAT
GTTTTATATTGCTAAAACCATTATTAAATTCTTAATTTTA
TGTTTTTATTGTGGAATTTTAAAATTATATTGCATTTTTT
TCCTATATTTTTATCAGAAACTTTGGTCCCAATTGTCCTA
GATCATCATTGCAAAATTTGGAAAGCCAAAATGATTTTAT
ATTAATAATAATTCATATTTTTATAACTATATTTTTTACC
TGTTTGCATTGTTCAGCTTACTTTTCTTACTGCTATTTAG
AGCTCATCCATATTTTGGTAACTATAATTTAAGTTCACAA
AGAGACACTTAATGGGAGAATAATGTTGAGGAAAAGACTT
GTTAATCCCTTTTATTACTTATATCGATTTAATAAAAAGT
ACAATCTACTTTATATATCAATTTCTTGTACACTGGATGA
TTGTGGGAGAGTCTTCTTGGTTTCAATCAACTGGAGACCT
ATAAAAAATAAGTTTGCTTCCTTGTAGGTCTAATAACAAG
ACATTGTCCTACAGTGAATATTTTAAGAAAATGTCTGTCC
TCTGGAGGCTTTTCTGACCAGGCAGCTAGTCTTCTAAGAA
ATCATCTTGTGTAACTTTGCAATCATCAATAGGTGAATTT
TAATCAATAGGGGTGAATTTTACACTCATTTGAGAGAAGT
TACTTAATAAATTTATTCTTCAATATGTTTACAATGGTCT
CATCTATTTTTCTTTCACATGTGGTATGACCAAATTTACT
GTGACAAAATCCCATTTAAGTGATGTAGATGACCCCACTT
TATATATAGCCAGAAACAGTGTTGACTAATTATTTGAATG
AGGAATTTTCTTACTACTACATCAGGATAAATGAAATTAT
TTTCACAAGGTAAAAAAGGTTTTAGACCTACAAGTATCAG
AAGAAGAGGCCCATAAGATAAGCCACATTCATTCATTGAT
TTAGCAATTTTTTTTTTTATTTTGAAACTGTTAGGTGTTA
GGAACTAATAAGCAGAAAAATAAAAAAGTCCAGACTCACA
GAGTTAACTCACAGAGTTTTTTTAAAATTACATTGTTTCT
CCTATAAGAAAAAAAACAGTATATTTTTCAATATATATCA
TTAAAGGTTATACAAGAGCAGCAGTTCACACTTCTACCTT
TTCACAAATTAAACTGAAAGGAAGAGCAACAGACACTTTG
CATTACAAAATTGGTAAGGTAGAAAGTTAGAAAAGAGATG
GAGAGCTCTTAGATTCTAACAATATAAAACATAAGAAAGA
TAAATGTAAAATGCTGCTCTTAAATACAGAAAGAAATATC
TAATGGAACATAATTTAGAAGCAGTCTTATAAAGTGGTAA
GCACTAGTAGTATTTTTTGCACTAAAGGAGTAACTTGACA
GTCAACAATTGTAATGTAATCTAAAATAACAATAGAGATA
GTGAAGCCAATCTGATTCTATTGCCTTGATTTGATGCGCT
AGAAAAAAAATAATGCTTAATTTTGGAACTCTTATTTAAA
GAAATCCATAAATCTGTCATAGTGTTTCCGTAGGATTTTG
ATCTGGGTGAAGAGAAGGCTAGAAAGTGAATCATAGCAAA
TAAGAAATTTTAGGAGGAAGTGTGAATTTTTGCCTAAATA
AGATGTATGTATTCGAAGGTCTTCTATGAAAAACACGGGT
TTGGGTTTATTATAATGAAGAATATACTGACAGGGTTGTC
TAAAAATGGAATGTTTTCTTCTGCCATTTAAGTTTTTCAA
GAAAAAGCCAAAGGAATTTTAGAAAGAATTTTAAAAAGAA
GATTCAAATATCTGATGATCAAAACAGAAAACTAGGTAAC
TTTTAAGGTCCCTTCCAATCAAGGTATGCTCTGACTTTGT
GAAAACAAACTGGCAAATTCACCATTGTCTTCATAAACTG
TTTATATTTGCTCAGTTGTCCTATGCTCAGAGACTTTGCA
TTAATCATACCCCTTATATTTTGCATATTCCTCATATATA
TTTTCATATATTTATAAATGCCTAATTTATGAGTCAGATA
TTTGCTTGTAGTCTACATTATCTTAATGGAGTTATATTAC
AATCAACATTTTTTTTCCAAAACTGGTCCTGTGAGATTTC
TCCAAACTGCTAACAACCCTTGTCGGTTTGGAGGGATTGG
AGATAACACTGTAAGTTAATACTAGTATTAGTTTCCCAGG
GACACCATAACAAATTATTACAAATACTGCATCTTACTTT
TTTTTAAATTCAGGATATTATGAAAGCACAAACATTTTGG
TTACATGAAATGCATTTGCCTCGCTCAAGCCAGGGCCACA
AGCATGTCCTTGCCCCATATAGTGTGCCCTGTCTCCATTA
GCTGTGGGTTTACCCACCCCATCCACTCTACCCCCCTACC
TCCCCACCTCTCCCACCTGATCAGCACCCAGTGAGTATTA
CTACCATGTGAGCTCCTTACTGTTGATCAGTTAGTACCAG
TTTGATGGTGGGTACATGTGGTGCATGTTTTTCCATCCTT
GTGATACCTCATTTTGAAGGATGGGCTCAATCTCTATCCA
GGATAGTATAAGAGGTGCTGGATCACCATTGTTTTTTGTA
GTTGAGTAGTAGTCCGTGGTATACATATAACACATTTTGT
TATGGCACTCATGTATTGATGGGCATTTAGGTTGTTTCCA
CATCTTTGCAATTGTGAATTGTGCTGCTATAAACATTTGA
GTGCAAATACAGCATCTTAAAACACCAGAAATTTATCATT
TCACACTAGTGAAGGGTAGAAGTCTGAAATCAGGTGTCAT
CAGGCCCATAGTCCCTCAGAAAACTCTAGGGGAGAATCAC
TACTTGCCTCTTCCGGCATCTAATGGCTCAGGTGTACCTT
TGCTTGTAGAAGCGTCATCGCCAACTCTGCCTCCAACCTT
CCTCTCCCTTTGTGTCTCTGTGTGTCCTCTGCTGTCTCTT
ATAAGGACACTCATTAGATTTTAGAGCCCAACATAACCTA
TTATAATTTTATCTCAATTTTTACCTTAAATGGATCTGTA
AAGGCTCTATTTCCAAAAAAAGTCACATTCTGAGTTTCTA
GGTGAACATGCACCTTTGGGTCCACTATTCAGCCCACTGC
TCTACTGAAAGAAGAAACGCCCAAGCCACTGGTACTTTGC
ATTTCAGTCGGGGCTGCAGTTTTTTTCGGTGCTCTTATAT
GATGGCTATTAAGCATGTTTACTGAAGAACCAACATACTA
TTTACGATTCATTTTCATGAAGCAGCAGCAGAGGCTTTGC
ATTATTTCAACATGGTCATGTTTCTTCCAGTGATTTGTTT
GCAATAATATGATGAAATTAATTTCAGAATTTTTTTTAAA
ATTTAGCAAAACAACTCTTATGTATGTGTCTTTAAAGATA
AACCATTTAAAACATTAAAAAGCAAAGGATCTTTATAACT
CACTTAATTGTACTTTTGTAAGCAATGTTTCCACACTCTG
TTAGCAGAATACTGATTTTCTCTCCATCCTAGATGATCTA
ATTTTAGCTTATTGATCCCAGAAGCTAAAAAATAATATCG
CTGAATTTCAGACAAGGCATATAGATATAAGATATCAGAT
CAATTTTAGAAAGGAGATGCTTGAAACAAATTACAAATCG
TTCTAAGATCTGTCTTTAGCACTGCTAATGGCATGTATTA
TAAGCGACTTAAGTTATTTTTGCCTTAACTGAAGAGGAAA
AATGTTGATCTAATCATAGTTAATTTTCAGAAGCCACATA
GGACATATGCACATAGTTACTGGGGAATAACATATTATTA
TATCCTCAATTATTTATCACCACTTTATAAAACACTAAGC
AATTGCATTTTAGAGCTTTATTCCTTCAGAAATTTTCCAA
CTCGTGAAATTTTTACTTATTACTTATGCATCCAATGTCC
TTGAGGACTTTCAAACTCCAGTTGTTTGTTATGCTCTTTG
AAAAGAGAATATTCTAATACTTGTAATAGCAATAAATACC
TCAAAAAGGTAGTTCCAGAAATATGCAATTAACAAAGCCT
GTATCTAAACTGTGAATCAAATAGCAAACCAGAAGCTGAA
ATAAAATGACACTAATTGTGCACCCAGAATAAATGGGACA
CCAGAGGATCTGTTTGATGCTAATTATCCTTCTGAAGAAT
AAATGCACTCTGAGGTGGTGGATTTGGTCTGTGGCCAGGG
AGAGGAGCCATCCAGTGTCTACTGAGGGTGTTACCTGGAG
ATTAGCCAGTGATATCTTCTAAACATGGTGTGGTTCATCT
ACCCCTCCCCACAAAGGGAATTCCTCCCAAAGTTGAATCT
TCTAGTCCATGTTGGGTTATATTTCCTTCCATTTGCTACC
TCTTTTCCTTTAGTTTCAATTGATAGAAGGCAATTCTATG
GGATACTATTTTATTTTCTATATTTTGTTTTCCACATGAT
ATGTTAAGATTATGGTTGAGAACTATGATTCATTTGCTGC
ACGCTTAGAATCAAGTCTTGGACTGAAATCAGAACTGAAT
AAATTTCGACCTTTTAGGAAATCAATGATATGTAGATATT
TTAGAAACAGAATATCAAGTGCTAGCAAGAAAGCTTAGGG
ATTGCAGATTTATGTAGTTGAAACTTGTAGTCTTTGATTT
ATGTAGTTGAAACTTAAATAAGACTAAAAATTATTTTATT
TCTGCTTTTTAATTTCTCTGTATATCTCTTGAGAAATGAA
AGATGGCAGTACATTAACTGCCTTTTAATTACTTTCTGAT
ACCCTGATGGAGCATGATAATTTAAAAACTCTTGCTTAAC
ACCAGCTTGTAGACCAAAATCATTAAATATTGTGTCACAA
CATCTGAGTACTATTATTTTCGGCCCCTGGTTTATCACAT
TAAAGCTTTTTCTTAATGAGCACCTAATAACCTTCAGGCT
GCCCTGCCTTTCTTCTGAAACTAATGAGAGGAGAGTCAGT
TGGAATACGAATAGTCCTCCCAATATACAATGCAATTCTG
AAATGTTTATTTCTGCTTAAAGTCTGAGATTGGGAATCTT
GGATGACAGTCCTCAAAGTGGATCTACAGAGTAGCCAGCT
GACTGCAAAGCTTGCCTCTGTCCAGGGCTTTTGTGTGTGT
GTGTGTGTGTGTGTGTGTGTGTGTTTCTTGACAAATCATA
GTTGTATATCTTTATGGGGTACAATGTGATGTGTCTATAT
GTGTATACAACATGGCATGAGTAAATCAAGCTAATTAACA
TATACATCAGCTCACTTTCCTCTCACTTTTTATGATGAGA
CACTTGATATTTACTCGATGTGTCTCTCCTTCTTCCATAC
AGAAGTGTGAGGCACAGGCAACTGCTCTAGCCTTTCCACT
GTGTCTTGTTTGCCTGTTTAACTGAAATAATTGAAACTAA
ACACTTTTTCTTTGATAGAGAAGAGGCTATAGACAGAAAC
TGCTGACGGATAAAATAGCTGGTGGTTGTGATTTGGCAGA
AAGAATGAAAATTTCATCAGATGCATTGAGAAAAAAAGCT
AAACAATACGAATTCTTAACTAATCTTGAGGTTTGTGATA
TCCATGAAATTAGTCTGGAGTATAACAAAAACATTATTTT
GTAAGTGACGGGTACTTATAAAAGCAGTTGAAACATTATC
AAATTCTTTTACTTATCAAAATAAAACAATTGACAAAAAA
CCCCAGAAGTGTGCACTTTACAAATTGTCTAACACAGTAA
TCGATTACAGCAGAACTTTTATATTTTATAGAAATATAAT
GAATAAGAGAGTAACAGATTATCTGGAAAGATGTTTGCTA
AGATAATTCTTACATTATCACTAAAATGAAGAATTTAGAA
TTTTATTATGACTCTTTTGAAGGGATTTCAAATTTATTAC
ATTAAATAAAAATCTCAGAAACTGAATTTAGCTGTTACCA
CATTTTTTTTCTCTCAGATAAAATCTATATAGAAAATTCG
GTGGCACTTAGGCATATATAAGATGATTATATGATGATAA
GGGGTTTCTAAACTAATCCTATAAAGGATTATAGATTTAT
TATAAAATAAAGCAAATAATGAATATTTATTATGTAAAAT
AAATTGTAGAAAACATTTGGAGAGAAAAAATTGTACCAAC
AAATATTAAAGTTCCCCAACATTAAGCAAAAATTATAGTA
TGTATCAGGACTATGTAACAAAAAGTTTCTGCCTAAAATA
GACAAATAGACTTATCACAATAGGGCTGGCAGTGCGTTTT
ATCTCTTCCTTTTCTCTCTCCCTCTTTCCCTGTGATCATT
GTCCTCATCCTCACCCAGTCCTCTTCCCAATACCTCAGTG
TACAGCCTCATTATGCTACTGCACAAATGTTTTTAAAAGG
CAATATTTTCTTACAGCTCAATTCCAGTGCAGAGGTGGTT
TACTGTATATGGTGTAGTAGAATTCTACTGAGTGTAGGTT
AAAAAAAAATCCTAAGCTATAAGAAATAACGGTGATATAG
AATCTCTTTTGTTCTCCTGGAGAGAGTTGGAACCCATTCT
ACTAAGTGAAGTATCCCAAGAATGGAAAAATAAGCACCGC
ATGTACTCACCGGCAAATTGGTTTCCCTGATCATCACCTA
AGTGCACATTTGGGAATAACACCAATTGGGTGTCGGACAG
AGGTGGGGGGTGGGGGGAGGGGATGGGTGTATACCTACAT
GGTGAGTGCGATGCGCACTTTCTTGGGGAATGGACACGCT
TGAAGCTCTGACTTGGGGGGATGGGGGATGGGGGGATGGG
AAATATACATAACCTGAACTTTTGTACCCCCATAAAAAGC
TGAAATAAAAAAAAATCCTAAGAAAACATAGATATACAAT
TAAGTGGTTGTTATAGCACTGTTTTTTCCTAATATTTGCT
TCTTCCTTTGCTTAAATCACTTTATTTTCTAACTAAAAGC
TTTGTATAACACCTTTAAATGAAGATTATGACCAAATTTA
TTTGATGTATAGTTCTAGATACATGTAGGAAAAATTACAG
CATTATATAAAATTAAGGTAAGAAAGAATAAAAACAAGTA
AAGGAGAGCAAAAAAGAAGACATTGGGGTCCAAATATAAT
TATTTGACAGACCCATAAATACCATGCTACTGTTTCATAA
ATGAAATAAAGTAGATACTAGGTTTAATTAAAAATACTGA
AGAAGTATTTGATAATCTTCCCAATAACCTAAAAATCACA
CTTGTGTACAGGCTTAGCTTCATAAGAATATCTGTGCTAT
CTAAATACTGTGGAAATATTATCCTTGCTTTTTATCAGAT
GTCAGATAAAAACATATGAATAGATTAAGTATCCTATGAA
TACCTATAGTAACATTATATATTGATTATAATTAAATGAT
AATGGTTTATCATTGAATGAGCCCTTTCTGCTTCCTTAGA
TGCTTTATTATTGTTATAATTGTTGTTCACTTTTAATGCT
CGTGATAAAATTTTAGAATTTTCTTCCCCAACTGGTTAAA
GTGATATTTGAATCTATTTGAAAATATTAAAAAACATAAA
GTATACTGACACCTGACATTTAGAGATAGTTTTCAGTTGA
TAATCAAGTATTTAGTGTTGATATGTTTGTCAAGTTAGGG
AACATTCTTTTTCCTTTAAGCTATAACATATACTGTGATT
TTTTTTTCTCATATGGATATTATTTTTCAATTTACTCTCA
ATTTACAAAGTTTACTTGAAACTCCTGGTTTATTCTGAGT
TCATCTATGTTGGCTCTTATATTAAAGAGTGTTTTAAAGC
GTAATTAATGTGAAACACACACAAAATGGACATATCAGAT
TTTGAAACATAAAACAGCCAGCCCTAGCCAAGAAGAGCTT
AACATTTTCCCACTCCCAGGCAGCATAATAGTAAATTTCT
TTGGCTTTCAACTTCATAACAATGCTGTCCACTATGCCTT
TTTTAAATTTGTCATTATTTATGAATTCATAAATGCAGTC
ACTTATCCAACTTTTCCATACCTTCATCATACACTATAGA
TACTATGTTAGCCCCTGCCAGAATAGACTCACGTGCAGAT
CAACAAATGTTCTCCACCTTTTTCTGGATGTATGGTATTG
TTGATTCACTGACATCACTAACATTGAAGTCATGGTCAGC
GACAGATCCAAAGGAAGCTTATCCACCATGCGTTATTTTC
TCCTTTCAAGCATGTTGCAGCCTTCTTGGGCTTGGAAACA
CTAGACAGCACATCAGCACTATAGTGGGGGGACAATTTAA
ACAGTGAAATCACACACACACACACAAACAAAAAAGCGTG
GAAAACATGGCACTAAATATTAATAGATTGCAAATGCGAT
ACTTCTTTCCAATATAACAGCTGAAAAAAAAAATAGGTGG
TCTTGCTCTATTTCAGCCCAAAGCATGTGCATCCTGTGAC
TCAAATATTTTGCCACTCTGTACATGTCTGCAAATGATCA
CAAAACTCTACGAGCATTTATTTTGAGGTAACAAATATCA
CCAAGCAGATGAATTCACAAATGCTTAACCTACAAACATG
AGGGTCTATTGTAATTTGATTAGACTGTAAGCCTAGGGCA
AAGGATAATACTTGAAATGTGAGTAAAGTTGAATCGTTCT
CTATAATAAGTGACATAAATTCATGTCTTTTTGTATTTCA
AAAGTTTAAGGAGGTACGAATGTTTTTGTTACATGGATAG
CTTTTATAATGCTTAAGTCAGTGTTGTTACTGTGTCCATC
ACATGAATAGTGTTCATTGTAGCTGTTAGGCATGTTTTTA
CCCCTTCTTCCCTCCCTCCTCCCCACTTCTTGATTTCCAA
TGATTCTACTTCTTTCTGTGCCCATGAGTACCCACTGATT
CATTCCAAATTATTAGAGAGTACATGTGGTGTTTGTTTTT
CCATTCTTGAGATACTTAGGATGATCATCTCCAATTCCAT
TCAAATTGCTGCAAAAGACATTAATTCATTTCTTTTTATG
GCTGAGTATGGCTGAGTAGTGCTCCATGGTACTACATGTA
TACATGCACACCCCATTTTGGTAATCTACTCATAAATTAA
TAGACACTTAGGTTGACTCCACATCTTTGCAATTGTGAAT
TGTGCTGCAATAAACATTTGAGTGCAGATGTCTTTTTGAT
AAAATAACTTCTTTTCCTTTGGGTAGATACCCAAAGGAAA
GTGAGATTGCTAGATTGAATGGTAGGTCTCCTTTTAGTTC
TTTGAGGAATAACCATACTGTTTTTCATAGAGGTTGAACT
AATTTGTAGCCCCACCAGTAGTGTATAAGAATTTCTTTCT
CTGGCCAGGCACACCTGCTCACGCCTGTCATCCTAGCACT
CTGGGAGGCTGAGGCAGGTGGATTGTTTGAGCTCAGGAGT
TCGAGACCAGTCTGAGCAAGAGTGAGTCCCTGTCTCTACT
AAAAATAGAAAGAAATTAGTTGGACAACTAAAAGTATATG
GAAAAAATTAGCTGGGCATGGTGGTGCATGCCTATAGTCC
CAGCTAGTTGGGAGGCTGAGGCTAGAAGGATTGCTTGAGC
CCAGGAGTTTGAGGTTGCTGTGAGCTGGGCTGATGCCAGT
GCACTCTAGCCTGGGCAACAAAGTGAGATTCTGTCTCAAA
AATAATAATAATAATAAATTATTTCTCCCTACATCCATAC
CCACATCTATCGTTTTTTTGTCTCTTTAATAATAGACATT
CTGACAGAGGTAACATCTCATTGTGGTTTAATTTCCATTT
CCCTGATAACATCTCATTGCGGTTTAATTTCCATTTCCAT
TTCCCAGCATTCTTTCCTATGTTTGCTGGCCATTTGTCTA
TCTTCTGAAAAGCTTCTGTTCATGACTTTTGTCCACTTTT
TAATGGGGTTGTTTGTTTTTTCTTCTTGCTGATTTGTCTG
AGTACTTTGTAGATTCTAGATATTAGCCCTTTATCAGATG
TATAATTTGTGAATATTTTCTCCCATTCCGTAGCTTGTCT
ATTTGCTCTGTTGATTATTTCCTCTGCTGGGCAGAGTCTT
TAATTTAATCAAGTCCTATTTATTTTTTTATTTATTATTG
TCATTGCTGCAATTGCCTTTGATGCCTTGCTTCCTAAATT
CTTTGCCTAGGTCAATGTCTAAAAGAGTTTTTCCTATATT
TTCTTCTAGAATTTTTATGGTTTCATGCTTTACATGTTAG
TCTTTTCTCCATCTTGAATTAACTTTTGTGAATGGTGGGG
GGTGGGGGTCCTGTTTCATTCTTCTGTATGTGGCTATCTA
GTTTTCCCAGCACCACTAATTGAATAGGGCTGCTCTTCCT
CAGTGTATGTTGTCTGCTTTGTTAAAAGTCAGTTGGTGGT
AGATAGATGGTTTTGTATCTGGGTTTTCTGTTCTGTCCAT
TACTCTGTCTCTGTTTTTGTACCAATACTATGCTGTTTGG
GGTACTATAGCCCGGTAGTATAGTTTGAAGTCTGGTAATG
TGATGTGTCCAGATTTGTTATTTTGCTTAAGATTGTTTTG
GCTGTTTGTGCTCTTTTTTGATTCCAAATGAAGCATAGAA
TTATTTTTTTCTAGATCTGTGAAATATGAAGTTTGTATTT
AGATAGAGGTTGTGTTGAATCTGTAAACCACTTTGGGCAA
TATGCACATTTTAATAATGTCGATTCCACTGATCTGGGAG
CATGATATCTTTTCCCATTTGTTTGTGTCATCTGTGATTT
CTTTAATCAGTGTTTCGTAAGTAGTTCTGCTTGTAGAGAT
CTTTCACCTCCCTGGTTAAGTGTATTCGTAATATTTTATT
TTCTTTGTAGCTATTGTAAATGGTATTTAGTTTTTGATTT
GACTCTCAGTTTGACTGTTAGTGGTATACAGAAATGTTGA
TTTGTATACATTGATTTTGTAAACTGAGACTTTGCTGAAT
TTATTTCTCAATTTCAGGAGTTTCTTGGTGGAATCTTTTA
AATTTTGTAGATACAAGATCATATCATCAGTGAAAAGTGA
TAGTTTGACCTCCTCTTTCCTGACTTGTGTCCCTTTTATT
TCTTTTTCTTATCTGATTGCTCTAGTTAGGACTTCCAGTA
TTATGTTGAATAGAGGGGTGAGGGTGGGCACATTTGTCTT
CTTCCAGTTCTCAGGGGGAATGCTTTCAACTCTTCCCCAT
TTAGTATGATGTTGGCTGTGGGGTTGTCATATATGGCTTT
TATAATTTTGAGATATGTTCCTTCTAAGGTTAGTTTATTG
AGGATTTTTTATCATAAAAGGGTACTAGGTTTGTCAAATG
CTTTTTCTGCATCTATTGATATGGTTTTTGTGTTTGCTTT
TGTTTATGTGATGAATCACGTTTATTGATTTTCGTATGTT
AAGCCATCCTTGGATCCCTGGAGGGAAGCCCACTTGGTCA
TGGTGGATTATTATTGTTATTATTATTATTTTTGATGTAC
CATTGAATTCAGTTTATGAGTATTTTATTGAGGATTTTTT
GCATCTATATTCGTAAGGGATATTGTTCTCTAGTATATGT
GTGTGTATGTGTGTGTGTCTTTTCCTGGCTTTGTTATCAA
GGTGATACTGGTTTCATAGAATGAGTTGAGGAGGATTCCT
TTCTTCCTGATGTTGTAGAATAATTTCTGCAGTGTTGGAA
CCAGCTGTTATTTTTAGGTCTGGTAGAATTTAGCTGTTAA
TCCATCTGGTCCGGGGCTTTTTTTGGTGGGAAAATTTTTA
TTACTGCTTTGATCTTGCTGCTCATTATTGGTCTGTCTTT
TGTAATATTGCTTTATATATGACAGGTTCTGTTTTCTTGT
AATTTTTTAAATTAATGAAAATATTTTATAAATAATACAC
TCCAATATTTAAGATTGTTTAAATGCAAAATTATAATCCC
TTATGAGCACTGTGCTTAACAACAGCAAGAAAAAAATGTG
GGTACCTTCTTTTCACTTTTTTAAATTAAATTTTCAAAAT
TAAGTTACATATTATAAAATACAACTTTTTCAGTTTACAT
TTCTGAGAGTTTTGCCAAAGTTATATGATCATGTAAGCAG
AAGTGCAATCAAGATATAGAAGTGTTCTATCAACAGAGAA
AATTTCCTCATGCCACTTTTTAGTTACTACCTCCTCCACA
CACCACTACCACCACCAATCTGTTTTTTGTCTCTATATTT
TTGCCTTTTCTAGAATGTCAAAGAAATGAATTTATACGGT
ATATAACCTTTTTAATCTAACTACTTTCACTCAGCATTGT
TCATTTGAGTTCCATATATGTTTTGGCATTTATCAATACT
TCTTACTTTGAAATTGCTGGGTAATATTCCATTGTATGAA
TGCACCTCATATTGTTTATCTATATTTTATTGTAGCTAGT
TTGGCACAATCACAAATAAAATTCTTATAAATATTCACAT
ACAGGTTTTGCATTTATTTCACTTAAGTAAATGCCTAGAA
GCGAGATTGCTAGATATTTTAGTAAATGTATGTTTAATAT
TTTCAGAAACTACCTATCTTTTTTCCCAATGTAGCTATAC
CATTTTGCATTCCCACAATCAATGTATGAGAGTTTCATTT
GCTCTGCCTCATTGCAAACATATGGTCTTTTTACTTCATT
GTTATTGTTGTGGTGGTAGTTTGCTTGTTTGTTTTAATTG
TTAACAGTTTTAGTAATCATGTAGTGATATCTCATTGAGG
GATTATGTTGTCTTTTCCCTAATGACTAATGATGTTAAGG
ATATTTTCATATTTTCTACTCTATTACCCTACTTTATCAG
TTTGCTTTTTGAGTTTTCAGAGTTTATTATATATCCTTAA
TGTAAGGCCTTCATCAGATAAGTGATTGCACAGTAGTTTT
CTCTTTCTGTGGCTTTTCTTTTATCATTTAACAGTATTTT
CTAAGAGCAAGAATTCTGATCTTGTCATATTTAATAGTGC
CTGCATTTGGTAACATTTCTAAGAAATATTTGCCAAATTA
AAAGCCACAAATATCTTTTTTGTGTGTTTTTCTAGTATTT
TTATAATTTTATATTTTATATTTAGGTTTGTATTCTATTG
TGAGTTAAATTTTTATATGACACAAAGTATGGATAAAGAT
TCTTTCTTTCATTTTTTGCTTATCCATGTTGAAAATTTTC
AGCATCATTGTTAAAAATGTCATCCTTTCTCCACTACATT
TAATTTGAAACTTTGTTGAAAATCAATGGAGCATATAGGA
TGGGCCTATTTATGGATGCTCTATTCAGTTTTTAGTTCCA
GTCATCCATATGTCTATATATCTGTAATACTACACTGCCT
TGATGACTGTAGCTTTACAGTAAATCTTGAAATTAGATAG
CAAAATCCCTCTAACCTTGTTCTTCTTTATCAAAATTCTT
TGGAATATTCTTATTTCTTTTCATTACCATTTAATTTTAA
GAAATTTTTAAATTTATGGTAGAATTTTACCTAGAAATTT
GAATGAATATTCATTTTGTTTACAATGGACATCTTAATGT
ATTGTGTATTCTAATATATGGATAAGATCTATAACTGTCC
ATCTATTTAGGTCTTCGTTGACTATTTTCATCAGTGTTTT
GTAGTTTTCAACATATAGGTACTAAAATGTAGTTAGCGTA
ATTTTTTCACATATTTTGTTGCTTTTTAAAATGATAATTT
TAGGGCACAGTGGCTCACACCTGTAATCCTAGCACTCTGG
GAGGCCGTGCAGGTGGATCGTTTGAGCTCAGGAGTTCAAG
ACCAGCCTAAGCAAGAGTGAGACCCTGTCTCTACTTAAAA
AAATAGAAAGAAATTACCTGGACAACTAAAAATATATAGA
AAACATTAGCCTGGCATGGTAGCCCATGCCTACGGTCCCA
GCTACTCAGGAGGCTGAGGCAGGAGGATCACTTGAGCCCA
GGAGTCTGAGGTTGCTGTGAGCTAGGCTGATGCCACGGCA
CTCTAGCCCAGGGAACAGAGTGAGACTCTGTCTCAAAAAA
TAAATAAATAAATAAATAAATAAATAAATAAAATAAAATG
ATAATTTTAATTTCTCATTCCTAGAGTATATTACATATAC
TCTAGATTTTATATACAAATCTTTATTGATTTTTGTATGT
TCACCTTGTATCCTGCAACATTTATGATCTCATTTATTTG
ATCTAGGAGACATTTGGAGATCTTTTGGGTTTTAAATTTT
TTTTGTAGATAATTATATCATCTTTGTATAATAACAAATT
TACTTTTTCTGTCCAAATTTCATACTTTTTCTTGACTTAT
TTCATTATCTAAGATTTTCAGTACAATAATGACAGCCAAT
ACACTTGTTTCATTCCTGATCTTAGAAGAAAACACCAGTC
TTTCTCTACTAAGTATATTTTAAACACTAAGTCCCCTGTA
TAAAGATTAGGAAGTTACATTCTATTCTCAGTTTGCTGAA
AATATTTATCACAACTATACATTGAATTTCATCAAATTCT
TTTTCTGTACTTATTGAGATGATCATATGGCTTTTCTTCC
TTGGTTTGTTGATAGGTTGAATTTTATTAACAGATTATTT
ACTGCTGAACCAGCTTTTATGACCAGAATAAACCAATTGG
TCAGGATATATTACATTAACATACAATTTTCAATTCTTAT
AATATTTTGTTTAAGGAGTCATGATAATACTAGTCTTTTA
AAATGGTTTTGGAGGCATTCCTTTCTCTTACATATTCTGG
AAGAAATGTACCTTTGAAATTATTTCTTTCTTAGATGTTT
GGTAGAATTCACCAGTAAAGCTGTTGGGTCTTGGGATTTC
ATTTGGAGGTTTTAACTGCAAATTTAATTATTTAATATAG
ATAATATATTCTAGATTATGAATTTCTTCTAGATTGGTCT
TGGCAGTTGTATTTTCTAAAGAATCTGTTTATTTTATCAA
AGTTGTTGAATTTATGGGTAAAGAGCTGCTCATGGAATTT
CCTATTTTCTAGTAATTTCTGTAGGCTTGGTGATGTTCTT
TTTTTTATTCCCTCATATTTCCAATTTTTGTTCTTTTTTC
TCTCTTCATCATTGCTGTAAGTTTAATGTTTATATTGATT
ATATTAGTTTCCTATTGACACCTTAAATTATGTAATTTAG
CAGTTTAAAACAACATAAATTTATTTTCTCAGTGTTTTGT
TGATTATAAGACCAGATTGGCTTGGCCTGAAGTGGTTTCT
TTGGTCTGGGTTTCACAGAGCTAACATCAGTGTCACCAAT
CTGAGCTCTCATCAGGGGGATGTGAGAAGAATCCCCATCA
GAGTTTGTTCAGGTTGTTGGCAGAATCCACTTTCTTGTAG
TTCTTGGACTGAGGTCTCCATTTCATTGCTGGCTGGCTTT
CAGCTGGGAGGTGACAGTAGCTCCTAAATGGCTCTCTCTG
TTTATTGCATGTTGGCCCTTATTTCAGAGCCACCAGTGGT
GTGTTTCATGTTTGAGATCCGTCCGATTTCTCCTGCTGCT
GCATCTCTGGCTTTCACTTTTATTGTTATGGGCTCTGGGA
TTAGACTGGGACCATCTGCATAGTCCAGGATAGTCTCCTT
ATTTTATGGTCACTTGGTTAGAAACCTTAATTATATCTGC
AAAGTCACTTCACGGCAACATCTAGATTAGTGTCTGGTTG
AATAACCAGGGACAGGAACTTAAAGAAAGGCAGGCATCTT
AATGTTCTGTCTACCATACTGATCTTTTAAAAGATCAGCT
TTTGGTGTAATGAACCTTTTCCATTATCTTTCTGTTGTCA
AGTTTATGAAGTTTTTCTCTTATAAGCATTATTTTATCCC
TATTACTTGTCATTTGTTTCTACACCCTATTTGTTTTATT
AATAATTTACTATTTTTGCTCTCTTTTTTTTCTCTTGTTT
CTTAAGGTAGAAACTCACAGCATTGGTTTGTGATGTTTCT
TTATTTCTAATGTAAGCAATTAATGTGATAAATGTCCCTG
TAAATACTGTTCATTTGCATGTCACAAATGTGGGTATCTT
ATGTTTTCATTTTCATTGCATTCAAAGTATTTCTAATTTA
ACTTATACCTTCTTCTTTGACCTTTGGGTTATTCAGATGT
ATGTTCTTTAATTTCCAAAATATAAGCAACTTGAAAATAT
CTTTCCAGTAATTACTTCAAATTTAATACTGCTATTGTAC
CAGTTATATTATATATCTTTTCAATTCCTGTTTGTTTTAT
GTCACAGCATATTGTTTATTTTATAACTGTTCCATGTGTA
TTCTTTTGTTGGTTGGAGCTTCTATATACATCAAACACTT
GTAGATTGTTAATGGTGTTTACATCTTCTGTATGTTTACT
AATTTCTTTCATTTATTCTATCAATAACTGAGATATGAAT
GTTGAAATCTTAAACTATAATTGTGGATTTGGGTGCTGGG
ATTGTAATTGCTATCTTTCTTTAGTTTGTACATTGAGAAT
CATATGCTTCTATTTTATTATTTATACTTTCCAGATTCTT
AAACATTTAGAATTTTAAATGTGCTCTTGTATTGAATTGT
GTCCTGCAAGTATTTTAAAATTTAATTATTGCGAGTATGT
GTGTGTATGTGTGAGCATGTGCATGTTTAAGTATACTAAG
CATAGTTTTTGCTTTCTTTCTGTGTCTGAATATTTCAGTA
TATGATTATTTGTAGGTCTGTTTCTAAGCCCTATGGATGA
TCACATATACTAATAAAAATTTCGAGCTGTGTACTCCCTT
GGGAAATTATTTTGAGAAATCTTTATCTTTAAGTTCTAGT
TTTAAGATAAATTCCACCTTAGAGAATTACCCTTTGCTAT
GCCAGGCACCAAGGGATATTACCTATCTGGTATTTTATAC
TTAATTCAAAATTTATATTTTTGAACACTTAGATTACATA
AATTTGATCAACAAATGCAGGTGAAGATGAGCTTTTAGCT
ATAACTTCTCATATGTTCACTTTATCCTCCTGCCTGGCTT
GCCGCTGTGGTAGCTTTTCTATCAGTCGCCTTGGTATAGG
GACTAAAGGAAATATATTTCCATTTTCCTCTTTAACTGAG
GATATTTGCCTTTGATGTTTCTGCTATATTTGGAAACGTC
ACTCATCTTGTAATGGTACTGGATTTTGTCTATGTATTGG
TCCATTTTCCACAAAACCATGAAAACTAAAGTCCAAATTT
TATAATACATAGAAAATGCCATCAAAGCAAAACCTTCTTC
TGTGAGTTACTATTTTGTTGAGAGTATGACTTTATATTTT
CTTACTGTCTTTCAGGAACTTTGATATTTTTGGCAGTTCA
TTTGTTACATTTTTACTTTTGGTTGAAAGGTCAGAGTGAA
TACCTATACAACCATGCTACTAGAAAAGAGACTTCACCAT
GAAGATTTTAATTACCCATGCGTTATCTTGTACACTGGGA
AGTATATGCTTCCATTAATACTTTCTAGATTCTCAAATAG
TATGCTGTAAGGTATTTTCTTGAAGACATTTTCTCTGATT
TCTCTGCATTCTTGTTCTATAACATCCTGATTTTTTTATT
ATGATTGTAGATTCTCAGTTTTTTAGATATCATTTTCCAT
CTTTTTATATGATGTTAAGATATATTTTCTCATCCAATTC
TTTTGGTGTTTTTTCTTTAGGAAGGGTATAAGTGACATAC
AATTTCTGAGTTCCTGCCTTTCTTATATGTACTTAGTCTG
TTCTCAAACTTGAATTGAGGATATTTCTGCATATAAATTC
TAAATTCAGAGTGTTTACTTCATTTTATTTGATTACTACA
TCATTATATTGTGAACATATTTTCTAATATTGCTTATAAG
AGTCTAATGCCAGTTACATTTCTGTCAATAGGCTTCGATT
ACTTGGGATAAGGGAATTATGTTCATTTTAAAATTAGGAC
TCTTTTCTTATCCATTGGTGCCCTTTATATGGAAATTTTT
TATTTACTCTCCCCATTAATCTGTAAAATAATTTTTAAAA
CTTCCATTTAAATCAGACAATGAAAATACTATATTAAGAG
TTTATGTCCCTTACATTCCTTCAACCCCATATTTTTCATT
TCTGTGTTTTTGTTCTACTCCCTAGAATTTTACTTCGTAA
TTACAAGATGTTTGACTTACATTACTTTTCTACCTTTTGA
TTTAGAAGATTAGATTATTTTTTCTTCCTATTTTCCTTTT
CTACCATATGCATTCAAAGCTGTAATTTCATTTTAAGTTA
CTGTTTAGCTGCATCATAAAATTTAATATTTTGTAATTTC
ATTTTTATTTCACTGAAAATATTTTCTAATTTATTTTTCT
CATCTACAGATTATCTTGAAGTATTTGCTTAATTTCCTCT
TTTTTATTTTTTTGTGTTTTCTGGTAATTTTTATGTCCTC
TCTATGTTCTGTATCACTCCAATCTTCTAATATATGTTGG
GGCTTCTTTTCCAACTCAGCTATTTTAGAAAAAGTTCCCT
GTGCACTTGAGAATAATGAGTATTCAGTAGTTAGAAAAAT
AGTATGTGCTTAAGTCATATTGTTCAAATTAAGTTTTCCG
TATGGAGGATGCATAGAATACTGGATCATCTTAATTTTCT
TAACGAGTAATGTTTTCACTTGTCGGGTCTTTATTTCAGG
TTTGACCTCACTCCTAGTGTGGGAGGCGATGCCTAGGGCA
TGCCCCTTACTCTCATCATTTCTGGCCTCTGAAATGAAAG
GGATTGATCCGGCTCTTCCACCTTGTCTGGATTTGAACTC
AAAGCTTAAGGGAGTTTGTTCAACTGACATTATACATTTA
TGATTAAACCATAACAACTATGCAGAGATGCTGCTTATCT
AGAAGTGTTTTTTAATAGACATTTGGATGTACTTGAAAAA
TATATACACATATAAACAAGTACAATGTTTTCTGTAGGAA
AACAAAAACTCAATTTTTCTCTTTGTAATAATTCAAATGA
CATCATTTTCCCTAGAATTTGATAATATGGATAAATCATG
TTTAGGAAAAAAAGATATTAAATTGTTTCACACATAATAT
GCTAACCATATAGTTTAACTCTTCCAAGAATTTGTAAGAG
AAAGGAATACAAAATAAGAGATTTATAGCTACCATATAGA
GATCAGATATAGTGCTCTAGCTATACCTGATTTGTGCAAT
TTGAACTCGTAGAAACTTCAAGCCTGCTGAGGATGTTCCT
CTCTTGAAAAATTTCTTGTCTTGGTATCCATGATGCTCCT
AAGTTGTCGTCTTGCCTACTTAGATGTTTCTCCCTCCCTT
TCTTGCTGATTAATCCTCCCCGGCTCAGACATTTCTTGTT
GGAATTACTCAAGACTGAATGTTAAACTGTCTTTTCTTAC
ACTGTAGTCTACTCATAAACAATTGTACCCATTCACAAAA
ATGTAGTTATTACCTATACTCAGCTGCATCGTTGCTTTAC
ATATCTCTAACTCCTGTTTTTGCACTGAGTACTACCCATT
TACCTAATAGCCAAATTGGAATTTTACACGTGCCCAAGGA
AATTCAAATCCAACATATACAAAACTAAACTGATCATTCC
TCTCCCTCATCTTCTTAACTGCTCAATTTTCTGTTTTATT
TATCTCAGTAAATAGCCTGATTCAGTCAAATTTTGAAAAC
CAGAGAACTAGCAAGAAAACTATGACATGTCCATCTCCTC
CACTCACAATAGTTAATTTATCACCGAGTCTTCTCTATTT
TCCTTCCTTGACATTTCTCAGATTTAATCTACTTCTCTGT
TTCTGTCTATCACCCAGATCAAACCAACAGTTCCCACTGG
GACGTTTACAATCTCCTTCCCAGTGTTTCATTGGCATTCA
CCCTGCCATCTGCCCTTGACACTGTAGTTCCCCTGATCCT
TTCTTTTTCCCTTCCAAAATCTATGTTTGATTACACAGGC
TTCTGCAACAACTTTAAATATCATAAAGGATTTTAATCAC
TCTAAGGATAAATACAAATCTCCATAACATGGATTACATG
TTCCCCATCTAAATGTGAGCTTCATATTATAATATACTTT
TTTATGTATTCTATTATAGCATTCCACACTTTTTTCAGTT
CTCTACCATGGAAGACTACATGTAATTTTCCCTCATTGTC
AAATATAATTACTTCCTTTCTTAATTTAGATTGCTCAGAG
ACACTTCACTTCAAAATTCTTTACAGCATAAAAGACTTTC
TTAACCTCCCTGATGAGATCAAATCACTTATTTTATTTTT
CTCTTATGAAACAGGATAAGTCCACTGTTTAACATTTATC
TCAATTATAATTTTATATGTTTATTTTAAAATTTTTTACA
AAGGTATTTTTTCCCTACAATACTAGAAACTTCTATAAAT
TATGACCATGTTTATTTATTTTCTATATTCATTATATTTG
CATAATGTCTGCTATTCAATGATTATTCTCATTTATGTAT
TTATTATAAAATAATTTACTAAATCTTTTTTAGGTTACAG
ATTCATATGGTCTAAGGATATAATATTCAAAGAAAACACC
CATATAATATTCAAGGAAAAGTACCTCGTGATAAAACTAA
ACAAACAAAAATCCTTGTCCTCCTAAAGCTTCATTTAAAT
AGAATGAGACAAACAAAAAGTGAATACATTAATATTAAAC
ATCATCTCTGCAAGAAAAAAATAAACCATGGTAGGGATTG
CTTTACTGGGATATTATTTTAAGTAGGGTGGTCAAAAAAA
GACCTCTTGGAGAAGGGAAAAATTGAGAAGAAACTTGAAC
ATAATAAAAAAAAAAAAAAACGGCATGTGAGCATCTGAGA
AAGGCAGCTTATAATTGCAGAGAACAGGTGCAAATCCCTG
ATGCTAGAGTTGCCAAATCAAATACAGGACACTCAGTTAT
ATGTGAATTTCAGAAACCAGCATTTGTTTTAGGAGAAGGC
TGCCCCATATATTGCATGGAGCATAATTATACTAAAGAAA
TTTTCGTTGTTTTTCTGAAATTCACATATAGTAGGCCATC
TTATATTTTTCTTTGCTCTCAATCTGGCAACCCTGTGCTG
AGGCAGAGTGCACTTTGTGCATTTAAGGTACAGCACAAAT
TCACAGGGTGAGCTGAGACTGTGAGGGATGAGAAAAGGGA
AGAGAGAAACTGGAGAGGGTATAACAGTAATCAGAAAAGG
AGGAGTCTTGAGGAAAATTTTAAGGCATTTAAATTTAGTC
TAAATGTGACAGAAATCCATTGAATATTTTTTGCATTGGA
AAGTGGCATGATCCCATGAATATTTTTAAAAGAACTATTA
TAGCTACTGGATGAATAAATAATCATGATTACTTACTTGG
AATGATAATTAGAGAAATTTGTTAAGAAAAAAATATCGTC
ATGGAGTATATAATTGGACAGGATTTTGAGAAAGAAATTA
CATGTTAGTCAAGGAGGTGCTAAAGATTAACTTTCTCCTA
ATAAACAAGTTATAAGAAAGTTAAGATCTCATAGAGCATT
ATACCATGGAAACCAAATATGTCTAATGATAAGGTCAAAA
ATGTTAAGAACACAGCTACAATACCACTGTAAATTAAATT
GGTGAAGGATGGATTAGTAAACTTTAACAAAGTATGAAGA
TTTCAAATAAGAGTAGTCCAAGTCTACAAAAGACAATTCA
CTAGGAATAGGCACTTTATTAGTTTACTGGGGCTAAAAAT
CCAAGATCAAGCTATTGCCAAAGTTGTTTCCTTCTGAGGG
CTGTGAGAAAATCTACTTCAGGTTCTTTCCACTAGGTTCT
GGTGGTTTGCTCACAATCATTGGCATTCGTTGGCTTATAG
AAGCTTCATTCAAATCTCTGCCTTCACCTTCACCTGGCGT
TCTCTCTGTGTGCACGTCTCTGTGTCCAAATTTTCCCTTT
CTTATGACACCAGCCATATTGGATTAGGTCCACTCTACTC
CAGTATGACCTTATCTTGCTAAGTACATCTGAAACAACCT
TGTTCCCAAATTAGGTGACATTCTGAGGTACTAGAGAGTA
GGATATCAGCATGTAAATTGCAGGAGGAGAAGGAGCACAA
TTTACCTCATAACAGGTACTCACACAGAATAATTACATTT
TACAGTTGATTATATTTTTTAGTCTTAGAACAAAACTGTA
TACTACTAATATTTCTATCACACAACATTTTTTCTAACTC
CATACACAATTTTAATATCTTAAACATTTTCATATAAAAT
TTTATGTGATTCATGTATCACTTCTGTGTGTTTTCTAATT
TTATATATAAGCTAAGACTTAGAATGAGGAAATAACGTGA
TCAGATGTTTTCACCTATTGACTGACAGAGTCCTTATTTC
AACCTTAAATCGCCAGTGTCCCAAATCCATTTGTATCACC
AAGTAAACATTTTATGGAGGGAGAAGGGTAATCTAGGAAG
CATAAAGCCATAATAATTTTCATTGTGAGAATATAAAAAA
TACAACAGTTTGTCACATCATAAGATTTTTTCAATAACAT
TTTAAAATATCAATAATTTTACTTTAACAATATTATAATT
ATTTGAAATTTTACATGCAAATTTCCTTTCCTTGTCAAGT
TCTCAAATCTTTTTATTCCGAATATTTAAGTAGTAGTTTC
GTTTCACTTCAATTTTCACTTGTCAGGAGTAAAGCGTATC
AATGCACTCATTTCCACGTTTCCCATTTTAAGGCCAGTCA
CCAATTTCTTTCACTGCTGTCTTGAAATCTTATACTTTAT
TTTCTATTCTAGCAGCGCTCGATTTTAAGTGAAGGAATCT
GTCAAATATTCACACCTAGTGACAGGCAATGAACTAGTTA
TCACTAAATCTTCCTGGTTTCACAAAAAGACATAAAAAGG
GGAGGTAAAAAAGGTTTATTTTTACCTTTTTCTTATGAAA
GTGAATCCATTTAGTATTAATTCTATAGTCAAAACCTATG
TTCAATTGGATATCACTGAAAAACAGCATCAGCTTAATTG
ATTATAGAACATTGCCATAAATCTGCCAAGTGATAGGGAC
TCAGAGGTGACAGTTAGACTTTCCCTTACAGATATGCTCC
CAATGTAGAAAGTAAAGTTAAACAAGACAGGAGGTTACTT
TACTTTTGTCATTGTGACACAGCTCAGGAAAAGAAGACAA
TTTTTTGCTAGGAGAAGGGTGGTAAAGATTTTGGGCAGTT
AGCTAAAAATATAAAACAAATTTTGGAAAACAAGATGAAT
CTAGACTGGACTGTTGTATTTTGAAGGAATGATTTAATGT
AATTTTTCTAGATGGATTTAAAAATTATCTTCACACTATT
GACTCTGTTTTTATATGTATATGAGTATTCTTCAAAGTAT
TCTGTTAAATAATGGTTCAAGATTATTTTTAAATGAAGGG
GAATTTATATCTATGGAAAGAAACATCAATGCAAAGTTAT
CTGAATGTAAACCTTAGAAGTTTTGCAAGCTTAATATCTG
AAACTGTATTCTTACAAATAAAAAATTTATAAATAAAATA
CATTCTCCTGATATAATACAGTTAAGAAGGGGTCAGAATA
TAATAAAATTTCAGAAGAAAGCAATTGAGAAATAAAAGGG
AAAGTTAATAAAATATACACAGGATGACGGCTCATTTTAG
TTTTCTCAGAATTGTAATGATTTTACACATGTTCTCCTAG
CATTCCTTCTGGTTTAGGATTTGTCTTGGATATTTTATTC
TTAGTAGAGTATTATTTATATTATCATTAATTGTTTTACT
GAAATAACCTACGAGAGTTTAAGGAGACTGAAACTCTGTA
CCTTTTCCTTCTTCTGCTATCTCCTATAATAGTGTATGAA
ATGAATATGCAGAGAACAGTCTATATTCCCAATAATATTT
GATTAAACTGATCAACAACCATGTTTGTTTTCTCTTGATC
CTTGCCAGGCTAAATATAACTAACACTTCCCTTTCAAGAC
AATGTGCAGAGTATTCACTAAAATATTAAAGTGTGCTTGG
AATGTAAGCAGCCAAAGAAAGATGATTCCTTCTGTTCTCA
GATGGTGGTGGGAGGTGTATTTCAGGCTTCTTGTCATTTG
GTGAAACATCCAGTTGTGCCCTGACTTATGCTGGGTCCTG
TGAAATCAATGAAGCCCCAGACCCCCAGGTGGCTACATCT
CTGGGAAATGAGAGTTTTCACTGAAATTTAAAAAGTGATT
GAAATAAAGGACGAACAGTCCTGTCCTTGAGCACATAGAT
CATAATAGGAACCTGTTGTGGTGATAGTAATACCATTTAT
TGTATGGTGTATATTTAAAATTATTTATGTTATTATTTGG
TAACTCACTTTTCATTTTGCAATAAACCACCTAGGCAGTA
CAACTGTACAAAACCCAGAACTATATATTTAATGGAAAAA
TCAAGTGCTGCATTTTCAATTTTCAAGAAAGTTGATGAAG
AATGGGAAATATTAACAGTAGAAATTGTAGATCTTTTGCA
CCACTTAGCTGGGGGGAGTGTTGTAGTGATATTGCTGATT
ACGTTTAAAATTAGATGACTCAAATTTATTAACAAAGCAC
CTGAATCTAATGACATTAATTTTAAGTAAGCTTTCCTGAA
GAAAATGATTAAAATGTGTGACATTAAGGCAAGAACATCT
ACATGAATTATTTGGAATTTTGCACAGGAGATTCATCTTT
TCTCCTTCCTGTACTTATTTATTTATTTGATAGTTTACTT
AGTGTAGACCTATGGATATTTATGTTATACTTTGGATTAT
AACCCAATACTATTATTTTTGTTCCTCAAATTGTTCCAGC
TTTCGCCATTGGGAGCACTTTAAGTTGACATATTCCTATC
TTTGTGGGATTTTTGTTTTTTCTTTTGTCTTTTTGTCTTT
ATTTTGAGACTTCCTTAATTTCTGGCACAACTAGATAGTT
CAGACTCATCTTACAAATTTCCTTCCCCAGTCCTATAATC
AGCTATTTCTTTAAGGTGCCCTGTTTTCTTTTCTTAGAGA
ATGATATGTAAAAGTAAGATCTGAGGGCGCGGCGTGAACC
GTCACTACTGAAGTGCTGTTTCCTCCAATCTCTAAGCTGG
CAAGGCAAGGAAATACATTAACTTTTACTGATCAGTGTAT
ATGCACATATCAATAAATATTTCTCTGTGTAACCACCTGT
ATCTATATTGAGCTAAAAATAAGTTCATACTGACCTCTTT
AACTTTAATCCATCACTGCATGGATCATTCTAGCCTTATC
CTTTGCTTTTCTGTAAATTCCTGCTCCACCAGTAAGAAAA
CTTGGCTCACAACAGTACAAAATCTGGTATCAATTTATTT
AATTTTTCAATTCCAGTGCACATGTATAGCAATATCAGAA
TTGTTAATCATGTACTCCTGTGGGATACACCCTTAATAAA
GTACAGTGCTTATGTGCATTTGCTTTTGCTTGTAGTCTTG
CAGAGCCCTCTCATTTCTAAGGTTACTCGTGTTCAGTGAG
GTTTCATTTGTAGCAGTTAGATTCTCTTCTTAAAGGCTGC
AATCCTTTCTGGGATCCCTGAACTTCTTATTTTTAAAAAT
ACATTACAGCTCTTTGTCCTGTAAAGTTCTGTAGTTTTAA
TTATTTTATTTTATTGATCAAGAATTTTATTTTATTTTTT
TTATTTCAGCATATTACTGGGGTACAAATATTCAGGTTAC
ATATATTCCCTTTGCCCCACCCAAGTCAGAGCTTCAAGCG
TGTCCATCCCTCAGGCAGTGGGGGCCACACCCGTTAGGTG
TGAATATACCCATCCCCTCCTCCCATCCAACTGCCTGACA
CCCAGTGAATGTTATTACTGTATGTGCACTTAAATGTTGA
TCAGTTAATACCAATTTGATGGTGAGTACATGTGGTTCTT
GTTTTCCCATTCTCAAGATACTTCACTTAGTAGAATGGGC
TCCAGCTCTATCCAGGATAATACAAGAGGTGCTAGACCAC
CATTGCTTTTTATGGCTGAGTAGAACTCCATGGTATACGT
ATACCACATTTTATTAATCCACTCATCTATTGATGGACAC
TTGGGCAATCCTCTGCCCTGTAGCTTTTAATATATGCAAA
ATACTACATATCTGACATTACTATCAATATATCATACAGA
ATAGTTTCACTACCATAGAAATTCCCTGCATTCGCTTACT
CAATACTGCCTCTCCCTCCTGAAACCATGGCAAACAAAGA
TCTTTTATAGCGTCTCTATAGCTTTTGCTTTTCCAGGACT
TCATACAATGGGAATCATACAGTGCGTAGCCTGTGCAGAT
TGGCTTCTTTCACTTAGTAATATGCATTTAGTATCCAGCC
ATGTCTTTTTTGGCTCAATTATTCATGATTTTTATCACTG
AATAATACTTTATTATATGGATGTATCACATTTTTTTTAA
TCCATTCACCTATTGAAGAACATCTTGGTCACTTTGTTTG
GGGCACTTATAAGTAAAGCCACTATAAACACCATTTGAAG
GTTTTTAGGTAGACACAAGTTTTCAAATCAACTGACTAAA
TACTTAGAAGCTTGATTGTCAGATGAGATGTTAAGAATTT
TTTTTTAACTCTGCAAAAGACTGCTCAACTTCTTCTAAAG
TGACTGTATCCCTTTACAATCACACCAGCAATGAATGACA
GTTTCTGTTGCTCTGCATACTTGAAAACGTTAGGTATTTT
GAATTTTGATTTTTAGCCATTCTAATAGACTTGGAATATT
TTAAATTTAGTTAATATTGTATAATTTTAAATGTTCTTGT
ATGTTTTGCAAATCAAAACCACAATGAAATATCACTTAAC
TCCAGTGAGAATAGCTTTTATCAAAAAGTCCCAAAACAAT
AAATGTTGGCATGCATGTGGAGAGATAGGAACACTCATAC
ACTGCTAATGAGGCTGCAAACTAGTAAAATCTCTGTGGAA
AGCAATATGGAGATACCTCAAAGAGCTACAAGTAGAACTA
CCATTTGATCCAGTAAGCTCATTACTGGGCATTTCCGCAA
AGGAACGAAAGACATTCTATAAAAAGGACATCTGCACTCA
AATGCTTATAGCAGCACAATTCACAATTTCAAAGATGTAG
AAACAACCCAAGTGTCCATCAATACATGAGTGGATTAATA
AAGTGTGGTATGTCTATACCATGGAGTTCTATTCAGCCAC
AAAAAACAATGGTGATCTAGCACCTCTTGTATTATCCTGG
ATAGAGCTGGAGCCCATTCTACTAAGTGAAGTATCACAAA
AATGGAAAAAAAGGACCACATATACTCACCATCAAATTGG
TATTAATTGATCAACAGTTATGTGCACATATAGTAGTAAC
ATTCACTGGGTGTCAGGCAGGTGGGAGAGGAAGAGGGAAT
GGGTATATTCACACCTAATAGGTGCGGTGTGCATTGTCTG
GGGGATGGACACACTTGAAGCTCTGACTGAGTGGGGCAAA
GGCAATACATGTAACCTAAACATTTGTACCCCCGTAATAT
GCTGAACTAAAAATAAATAAATAAATGTTCTTGTATTTGG
ACACAAGCCCTTTATTAGATATGTGTTTTACCAATATTTT
CTCCAAATCTGTAGCTTGACTTTTAATTATGTTAATGATA
TTTTTCTCACAGCAGAATTTTTAATTTTAAAAAAGTACAA
TTTGTCTTTTTTTTCTGAGTTGTGCTGTTCATTTTGTATT
TAAGAGTTCATCATCAAACCTAAAGTCACCTAAATTTTCA
TTTGATGTTTTCTGCCAGAACTTTTAGGCTTTTCTATATT
ACATTTAGATTTATAATATATTTCAAGTTATTTTCTGATA
AAGGTATAAGGATTTTGTCTTGCTTCATTTTTTGGATATG
ATATATATATTTGTTCCAGCATGATTTGTTGAATAGAATA
TTTTTTTGTAATTGATTTGGCTTCAGGCCTTCGTCAAAAT
TCAGTTGATTATATTTGGGTGGATCTATGTCTAGTCTCTT
TTTTCCATTTCATTAATATAAATGTCTCTATTCTTTCCCC
AAAATTATGCTTTTTTGATTATTGTAGCTTTATATTAAAT
CTTGAAATGAATTAGTCCTCCAATTTTGTTATTTTTCATC
AGTATTGTGTTGGATGTTCTAGATATTTTTTCTTTCCATA
TAAATTTAGAATGAGTTTATCAGTATCTACAAAATAACTT
TGTGGAATTTTGGTTGGGATTGCCTTGAACCTATAGGGCA
GACTATGAAGAATTGACATAATAATATGGAATATTTCAAT
TTGTGAACATAGAATATTCCTCCAATAATTAGTTCTACCT
TGATTTCTTGGTAGGAATTTGTAGTTTTTTTCACATACAT
CATATACACATTTTGTTACACTAACAGCTAAGTATTTCCT
TTTTTTTGTGCTATAACAAATGGCATTGTGTTTTTAATTT
CAAATTAAAAGTAATTGTGTCTTTCAATTAAATTTCCAAT
TGTTCATTGTGGAGTATAGAAAACCAATTAACTTTTGTGT
ATTAGCCTTTCATCCTGATACCTTGCTATAATTGCTTATT
AATCACAGGAGTTTTGTTGCTGCCAGTTCTCTGGGATTTT
CTTCATAGTGGTATTAATTTCAGAGAAAGTGGAATTCATG
CAAAGAAAATTATCAGAGAGATAATGATGTAAATCATTAT
GGGGTCAAATCTTCAAGAAGACATAACAATCTTTAACATT
TATGCATTTAAAATAGTTGAAATGGATCAATTCTTTGAAA
GAAACTCATGCAGGAAGAAATAGATAATCTGAATAGGCAT
ATATCTTTCAAAGAAATCAACTTAATAAATAATAATCTTC
AATAAAAGAAAACACCAGGTCAAGATGATTTCACTGGTTT
ATTCTACCAAACCTTTAAGGGACAAATGATACCAAACTCT
ATAACCTGTTCCTAAAAATAGAAGTAGAGAGGGACATCTC
CAGCTTATTTTCTGAGGCTAACATTATAGCAATACCATAA
CCAGGCAAAGGCATCACAACAAAGTAACCTACACACCAAT
ATCTCTTGTGAACATCAATGAAAAAATTCACAACAAAGTA
TTAGCAAATATTTCCAGCAATACATAAAAAATTAAAAACT
GAAAATCTCTTCAGAATTTTATTTTTACTGAAAGTGTAAA
TTTAGACAACTTTATACTAGAAAAAGGATATAAAACACTA
ATTAAGGAGCAGAACATTCAAATATTAAAACAGACTAGGG
GAAGCAGTGAATAAATAAGAGATTAGAAAATTACATGATA
GGAAGAAAAATAAAAATTATGATTCAAATTTAATTAAAAA
AGAGATTAACATTTTTAACCATTTTAGCTAACAATGTTTA
GTAGACAAATCACATTTTAATGACCAAATCAAATTGGACT
CTACAATTTGAAGCAGAAATAACCAATTAACATCTTTTCA
CATGATTGTTCCAGACAATGAAATTGACAATGTTTTAGCA
TTTGTTGGTGGGGGGAGGTAGGGAGGCAGAGCTGAGGTGG
TGATGACGGTGATGGGAGCAGATGTAAATACAGATGAAGC
TTCTCTTGCTTGCCTGCCACTCACTTCCTGCTGTGCAGCC
TACTTCCTAACAGGACGTGGACTGGCACCGGTACGTGGCC
TGAGGTTTGGGGACCACAGTAATATAGTATTGTTAACTAT
AGATGTTAATACTACACTGTACCATAGATTTCTAGAACTT
AACCATCTTGCATAACTGAAATTTTAGACCCTTTGACCCA
CTTCGCCCTCTTTCCATCCCCTGGTGATCACCATTCTATT
CTCTATTAATGAGTATATATATTGATATATTGTGTGTGCA
TGTGTGTGGGTGCATATGTGTGTGTGTGTGTGTGTGTGTG
TGTGGTGTGTGTGTGTATTTGAATCAATATTAGGTGAGAT
CATGCAGTATTTGTCCTTTTGTGTCTGGCTTATATATCTA
CCATAATGTCCTTGAGATCTATCTGTTGCAAATGGCAAGA
ATTCCTTCATTTTTAAGGTTGAATAATATTCCACCATATG
TATAATATCAGGATTTCTTTTATCCCATGGATTTTTATAT
TTTTAGCATATCTGGATTACTGAGAATAATACTTCAATTA
ACCTAAGGATGCAGATATATCTTTGAGACCTTGATTTCAA
TTCTCTGGGCATATACCCAGAATTGGGATGGCTGCATCAA
ATAGTAGTTCTATTTTTAATTTTTTGAAGAACTTCTGTTT
GTTTTCCATGGTAACTTCACCAATTTACCTTCCCAGTAAC
ATTGTACAAGGGTTTCATTTTCTCCACATCCTCACTAGTA
CATTTATCTTTCAGTTTCACTTTTATGGCTTTTTTCTTTT
ATCTGTAAGATAATATTATTAGCCTTCTGGTGTGCATTTC
CCTGATGATTACTGATGTTGAACCACTGTTTGTATATTTG
CTTGCCATTTGTTTATCTTCTTTGGAGAAATGTTTATTGT
GGCCCTTTGCCCATTCTTTTAATTTAGATTATGCTGATTT
TTGTTTTATTTTGTTTGCTGTTGGGTTGCATGAGTTCTTT
ATATATTTTGAGCATTAACCCCTTATCAGATATATAATTT
GTAAATATTTTCTCCTATTGTGTAGGCTGATATTTTGTTG
ATTGTGTCCTTTGATGAGCAGAAGATTTTTAGTTTTATCT
TTAGAATATTTTAAATTCCAATCACGCATATTTGTTTTTG
TTGCCCATGCTTTTGGTGTCATATCCAAGAAATCATTGCC
AAATCCAAAACCCAAGAAAAATTCCCTACATTTTCTTCTA
ATAGTTTTATGATTTCCAGCTTGACCATTAGCTTTTAATC
CTTTTTGAGTTATTTTTTTGTGTGGTGTGAGATAAGGATC
CAAATCTATTCTTTTGTTTATAGATATCCATTTTTGCCAA
TATAATTTATTGAAGTAACTGTATTTTCCCAGTTGTGCAG
CTTTCCTACCCTTGTGGAAGAGCAGTTGACCACATAAACA
TGGGTTTATTTATGAGCATTTAATTCTGTTACATTGGTCT
CTGTGTTTGTTTTTAGGCCAGTACCACACTGTTTTGATTA
CTCTAGATCAGCAATATATTTTAAAATCAGAAAGTATGAT
ACCTTTAACTTTATTCTTCTTGCTCAAGGCAATGCAGAAT
GGGTCTCTTGGGAAGCACCCTGAAATTCTGGGAAGCTGAG
AGTCAACTTACACTGTCTTTTCCCCACAGAAGAAATCATG
AACCAAGCAGATCCCCCTCAGGATTATGTTTTCCTGGCTT
CAAAGGGCATAATGTAGACAAAATGAAACCGTTTTTCTTG
CCCCTTTGAGTGTGGCCCTTCCCAGTTTTTGTGCTCCACC
ATGTGCTGTAATCCTTTGCTGGATTTTAGAACTCTCACAA
AGGGTTTTATTTTTTTAATCTGTAAAAATTTATCAAACTG
GTGTTTATGTAGTGGGGGTGAAGGCTGGGGACATTCTGTT
TTGCCATTTTTCTGACTTAAATTGTTAATGTTAAGACAAC
ACAGTCCCAAGTGAAATTAAAATAAATATGCATATTATAC
ATATATGTATCAATTTTTCATTCTATTAAATGGAATTTGA
TCTGGCTTTCACATATTCTATTTTCATTTTATTCATTTAT
ATTAATTTATGAAATTAAGGTATAAGTGGAAATAATCTGA
TAGTTAATATTTTTCAATTTGGGGAGTTTTTCTATCCAAA
ATATTAGAACATGGATAAAATTATCTTTCTCTAAATTTAG
CCTGTGTTTGTTAGGCATGAGGCCATATATGATTCCATTC
TTCATTGTTACAATATACTTATGGCAATATTACCACTACT
CTTAGTATTAAAAGTATAATAAGGCTATTTAGTTTTGTTT
GGACTGAAGAGATAGACTATGAAAACCAGGACCAGAAGTG
GTTATCTTAGCTTCAGCTGAAGACTTCCTTGATGGCAAAA
GTTTAGAAAAATAGCTTCTCTCCATCTCCCAGAAGACATT
AGAAACGTTGATGACCCTTACAAATATTGGAAGGCCCTGC
TCTCCAGAGGGCATGTTGCTGAGTCGCCTACTGCCTGTGT
TGATTTGGAACAAGCATCAGTTTTAAAGTCAGGCAAACAT
TTGACAAGCTTCTGTCATATGCTGACAGGTATCAATTACA
ACGATTAACTCATAAGTTACTGTAAGAATAAATAAGGTAA
CATATGGAAGATTGTAGGACACTGTCTAACATTTAGCATT
TGCTCTTTGTATTCATCACTTGTCAATTAATATTAAATGA
TCATCATGCATAAAGTGGCTTAAAGTCAGTTTGAGTGTAT
AGAATATGTAAATAAAATTTGACAATGTTTTTTTGTCAAA
AATCACATGAAACAGAGTGCTTATAAAAATTCCTGAAGGC
ACTACTGAAAAATCACTGGTGGCCTAGGAATTTACATTAG
GAAAAGTTCCTTCGCTAATTCTTATAAAATTTAAATAAAC
AATATTGGATTTTTGCTTTAAGTTTAATTGTGCCTGCTCT
ATGAAGAAAATATATTCATGGCTTACTCTACGTATACATA
TAAATGTTAACTGCTTTAAAATTAGTGAAACCCTCTATGA
TTGTAGATATTTTGATATTATTATTAAGAAACATAGGAGA
AACACATAGCTATATGCCCTTTCAATCATTAATTCTACAA
ATAATACAAATGAGTGTTAATTTTAATTGGTTTACAGATT
TTTTTCAATCCATAAGACAATGTTACCTGATATTGTCTCT
TCTTTGGAAAAAAAATTACTTTATTCTTCAGACTATAACT
AGAAACTATAGACTATAAACTTCAGACTTGTTACTATAGT
TTGAAGAATGTAGCAGCTCAATGTGAATGGTTTTCTACTA
CTATAAAGAATAAGCTTGAAATAAGTGTGGGTGTTACTCC
ATCCTAGCACTTTTTAACATTTCCTTGTAGCATAAATAAT
GCTGTTTCTTAATCTCTATAATAAAAAATAACTAGATTAA
ATACCTAGACTAAAACAGTTTATTCAAGCAAAAATGTCTC
TCTGCACTTCTCTTTGCCCCGTGCTATGAACCTGACTAAA
CAGCCCTCTAGTCCTAGTTATTTGCCTCCATCTGTTCTCT
GCACTTCACATTCCTACTTCAGAACACTCCTCATAAAGGT
CAAACGATATTTAAAAATGTGTACATCAGAGCTGTGCACT
TCTCTGCTTAAAAGAATTAAAATTTTCCAAGAATGAAAAG
CAATTTTTGGATATAGACAGAAGACCCTGAGTGGTTTGCT
CTTTGGCTACTATTTTAATCACTTTTATGTATCAACCACA
CTGGTTTTTAGTCCTTCACATAACTCTCTCTGCATTGACT
ATCTCTCTCCAAATGGATGAATGCTCTTCACTCTTTAAAT
CTCAATGGCAAAATCATCTCTCTGGAAATATGTTCCCTCA
TCGACCAAACTGAAAACGCTTCCTCTCCCTTGTATATATC
AACTCTTTTTCATCATAGCACATGCCATTATTTATTACAT
ATTTGTATTTCGTTTATGGCAGTCCATAAAGGCATAAAAT
GTATGATTTATTCCTTGGTGAACATATATAGTGCAGTATT
TGACAAGTAATAGCTTCTCAAACATATTTGTGTGATATCA
TGACACATAAAAGAATCAGTGAAAATCAGTATGTTAAATA
GGAAAATGCAGTACACTTTTGTGAAGACATATGATGCATT
AGTTGATTCATGAGGAATTATATATCTTACTTTTCTCTCT
TCTTTATGAACAATGTGATATATTCACTCTTCTATTTGAA
AGACAAAAAGTAAAATTAGATATTTTCGATATTGACTAAA
AACAGTTATAGTTACAAGAAAAATTTCCTGGCGTGCTTCC
TTGCAAAACTACCACAAATACTGCATAGCTAATGACCATC
TTCTATACTTTCCCCTCAAAGATTCTATTTAAATCAAATT
ATTTTTAAAGTGAATTGACTTAAATTACAATATTATTTTA
ATGCGATGCTCCAGAGTGTCTATTAATTGGAATTTCAATA
ACGTGGAAACTTTTTACTGGCTACTTAGAACATTACCCAT
GCACAATGTTACTTTCCTTTAGATCTGTATAACGTATCAG
ATTGCAAAATATGCATTATCTAAGTAACCTAAAAATGTAG
CTTTTCTTAGCTTTTGTGGTGTCATAGTGTGACAGGCTGA
AAAAGCAAAAATGATCCCTTTAGACCTATTATATATTTAA
TTGGCATATTTTAAAAATAATTTTCAGTGTATTTTACTGC
AAGACACCATTTATGTTTTTTTGTACTATTCTTCCTATTT
ATAGGCAAATTTTCAGGAAAAGTAGGGCAGTGAAAAGAAA
CATAAAATATTTCATCAAGGTAAATCTTTCAAGAAAATGT
CCTGACATTATAACCAAATTAAGTTATCAGCCCTGCTGGT
GGCATCTTTTTCAATCATTTCCAAAGTTAGCTGGAAATTC
CTGTAACCCCGTGTTAGCTGTGTGCTAGCTAGTGCTTTCT
CTTTTGTTATCCAGCAGTATTATTTAGACCCTTCATTTTT
AACTACAAGTTCCATGGGTTTAAATAATGCTCTAAGTACA
AGTCTTGAATAGTTTGGTTCTATGGAATCTACTCTAGCTT
CTATATGCTTTTAAGGAGATTATATTTAAACTTTTTGTTT
GAAAGAAGTATAATGGTGTTCTAAGAGAGAGAGAAGCAAT
TCAGAAGATATTTTACTGGTAATTTTATACAAAAGACTGA
CACATTTTATGTTTTTTTGGCCATGAGGGATTTCCTAAAC
AATTATAAAATAACAAAGAAAGTAGTATTTCTTCTAATCT
TTCCTTTATTTTAAAGGTATTGAAAAATTAGCACCAATAC
AACATTTAAGTAACACTCTAGAATATATTCGTAGGAACAT
TTTATTTGTATCAAGAAGGTAGCATAACCCCAAAATGAAC
ATAGCCTTTTAACTCCAACTATCCCTTAATGGACCCCATG
AAATCAAATCTATTTTATCTTCCTTTGTTTCTTCTTGATG
CATATACGAATGGAGCGAGTGTATCGCCTGTGCATCTAGG
ATGGTGCTATGTACTATTACGGAGAGAACTGAGAGGAGAA
CCATCCACGTCCTTTTTGTTAAATCTTAATTCTCCAACAT
AAATCTGAGTGAGAGATTTCTAATCCAACTCCAGAAAGCA
TGGTTCTTGAAACAGAAGCATTTCCATCACCAAAGGATGA
TAAGAAATCAGAATCTCAGGCCCTAGCCCAGACCTATGGA
ATCAGCATTTACATTTTAACAAGACCCCCAGGGGATTTAT
GTGTACCTAAAATTTTGAGAAGCATTGATATTTTCATTAA
ATTGTTTTTATTAAATTTGTAATTAAAATTTTTAAATTAA
AAATGCACCTCAGAATTTAGATTCTGTGGGACAGAAATTA
CAAAAAAGTACGGTAATTTTTTTATATGTTTGCTGGCCAT
TATTCTGTCTTCTTATGAAAAGTTTCTGTTCATGTTCTTT
GCCCATTTATTGATGGGATTGTTTGATTTTTTTTTTCTTG
TTTATTTCCTTAGGTTCTATGTAGATTCTTGTCATCAGCC
CTTTATTAGATGTGTAGAAAGCAAATATTTTTTTCCCATT
CTGTAGGTTGTCTATTCACTCTAATGACAGTGTCGTTGGC
TGTGCAGAGCTTTTTAATTTGATCAGGTCCCATTTAATTA
TTTTTGTTGCTGCTGTGATTGCTTGACATATCACAAGAAT
GGAAAAACATGCACCACATGTACTCACCATCAAATTGGTA
CTAACTGAGCAACACTAAGCTGCTCACATGGTAGTTATAT
TATTGGGGGCTGGTCAGGCGGTGGGGTGGAGGTGGAGGTA
AACTCCCAACTAATGGAGGCAGAGCTCACCGTGTGGGGGA
AGATCACGCTTGTAGCCCTGGCTTGGGCGAGGCAAAGGCA
TTACATATAACCAAAATGTTTGTACCCCCATAATATCCTC
AAATAAAAAAAAAAAATTTAAAGGTACAGCAAGAATATCT
TTTCTCAGTTACACAATACCTACAGCGGTATCTTCTTATA
GTATCCTTAATTACATTTCTGATAAGAGACGCCGGCTATC
AACTGAGAAACTATTTTATTTTACACTCCTCATGTCCTGG
TTCCATTCTATTTAACAGTTCATTCTTAAGCCGATCTTGC
TCCTTTCATATTCATAATCAGATTTTATCACTTCTTGGCT
TCTTCTCATTGAGAAGAGGCCAGACAGTCCTTTTCATTTT
CTCTATGAAAATATTTTTAGCTAGTTCATTAAGTTTCTTA
GGTATATCCTCTGTTTTCCACAGGGACAGCATCGCCAAAC
CTCTCTGCTGTTACATAACAAGGTTCTCTTTTCTTCATTG
GGTCCTTTTCGTTTTTTTCACAACTTCCTAAAAACCTTTC
CAGACTTCACCTGTGGCTCAACCCCTAAGCCAATACTACC
TGCTTTAGATGTTTCATTCTTTGTTTTTAAATTTTTTTTA
CGGAAGCATTAAGATACCAGGTGCCAAACTTCTGTTCCAC
ATACTCTGGTTGCAGTGAAAAGTTACCCCCCAAGCAGTTT
TAATAATCACAGCTTTGTAGTATAGTTTGAAGTCTGGCAA
ATTAATACCTCCCTTTTTGTTTTTGTTGCTTCAAATTGCT
TTTACTAAATGGAGTCTTCTCTGGTTCCATACAAAGTGTA
AAATTATTTTTTCTATATTTGTGAAAAATGATGTTGGTAA
TTTAATAGGGATTGCATTGAATCTGTAGATAACTTTGGGC
AGTATAGACATTTTAACAATGTTGATTCTTCTGATCCAAG
AGCATGGTATGGTTTTCCACCTATTTACATGCTCTGCTAT
TTCCTTCCTCAGTGTTTCATAGTTCTCCCTATAGAGGTCC
TTTACCTCCTAGTTAAATATATTCCTGGGTATTTTATTTT
CTTTGTTGCTATTTTGAAGGGTATTGAGTCCTTAATTTGG
TTCTCCATTTGACTGTTATTGGCATATATGAATGCCTCTG
ATTTGTGTGTATTGATTTTGTATCCTGAGACTTTACTGAA
TTCATTGAATAATTCCAGGAGTCTCTTGGTTGAATCCTTG
GGATTTTCTAGATATAACATCATATCATCAGCAAAGAGTG
AGAGGTGCAAGGACACAGACCAGTGGAACAGAACAGAAAA
TCCAAATATAAAACCATCCTCATATAGCCATCTAATCTTT
GACAAAGCAGACAAAAACATACTCTGGGGAAAAAATTCCT
TATTTAATAAATGGTGCTGGGAAAACTGGATAGCCACATG
TAGAAGACTGAAACAGGACCCACAGCTTTCACCTCTCATA
AAAATCAAATCACGGTGGATAACAGACTTAAACCTTAGGT
GGGAAACTATTAGAATTCTAGAAGAAAATGTAGGAAAGAC
TCTTACAGACATTGGCCTAGGCAAACAATTTATGAAGAAG
ACCCCTAAGGCAATCACAGCAACAACAAAAATAAATAAAT
GGGACCTGATCAAATTTAGAAGCTTCTGTACAGTCAAAGA
AACAGTCATGAGAGTAAACAACCTACAGAATGGGAAAAAA
TTTTCACATACTACACATCAGATAAAGGACTGATAACAAG
AATCTATTTAGAACTCAGGAAAATCAGTAAGAAAAAATCG
AACAACCCTATCAAAAAGTGGGCAAATGACATGAATAGAA
ATTTTTCAAAAGAAGATATAAAAATGGCTAACAAACATAT
GAAAACATTTTCAACATCTCCAATCATCAGGGAAACGCAA
ATCAAAACCACAATGAGATATCACTTAACTCCAGTGAGAA
CGGCCTTTATCAAAAAGTCCCAAAACAATACATGTTAGCA
TGGATGCAGAGAGACAGGAACACTCATACACTGCTGGTGG
GACTGTAAACTAGTACAACCCCTATGGAAAGCAATATGGA
GATACCTTAAACAGATACAAGTAGACCTACCATTTCATCC
AGCAATCCCATTATTGGGCATCTACCCAGAAGAACAAAAG
TCATTCTATAAAAAAGACACCTGCACCCAAATGTTTATAG
CAGCACAATTCACAATTGCAAAGATGTGGAAACAAGCCAA
ATGCCCATCAATTCATGAATGCATTAGCAAAATGTGGTAT
ATCTATACCATGGAATATTACTCAGCTATAAGAAATAATG
GTGATATGGCATCTCATTGGTTCTCCTGGAGAGAGTTGGA
ACCCATTTTATTAAGTGAAGTATCCCAAAATGGAAAAATA
AGCAGCACATGTACTCACCAGCAAATTGGTTTCCCTGATC
ATCACCTAAGTGCACATTTGGGAATAACACCAATTGGGTA
TCAGACAGAGGTGGGGGCTGGGGGGAGGGGATGTGTGTAT
ACCTACTTGATGAGTGCAATGTGCACTGTCTGGGGAATGG
ACACACTTGAAGTTCTGACTGGGGGGGATGGGGGGAGGGG
ATGGGTGCATACCTACGTGATGAGTGCTATGAGCACTGTC
TAGGGAATGGACATGTTTGAAGCTCAGACTCGGGGGGATG
GGGGGGATGGGCAATATATATAACCTGAACTTTTGTACTC
CCATAATGAGGTGAAATAAAAAATAAATAAATAAAAATAT
ATTGCCAAAAAAAGAAAAGTTACCCCCCAAATATTAGACT
GAAAACAACCATTTTATTATGCTCATAAATTCTGTGCATC
AAGAATTTGGAAAGGGACAGATAGATAAGACTTGTCTTCA
TTCTAGATACTTGGGGCTTCAGCCATGAAGATTCAACTCT
TGGGCATGAAATTTTTCTGAAGTTACCATAATATACACTT
ATTAAAGCTGACTGATAGCTGGAGCTTCATCTGCGACTGT
GGGTTAGAACAGCTTACACGGCCTTTTTATGTGACCTTGG
CTTCCTCATGACATGGAATCCTGGGACTTCCTGTGGGGTT
GATCAGGCCTCCTAAGGGAAGTGTTCTAGCTCACAAGTCA
GAACTATCATCATCTTTTAAGACTTAGCCTTGGATTTCAC
ACAGCTTAATTTCTGATGCATCCTTTTCATTATAATTTGG
TCCCCTGTTCTTCCTCAATTTAAGGGGAAGGGAATTTGAC
TTCACCTCTTGATGGATGAATGACAAAGTCACAGAATAGC
ATGCAACTATCTTTGAAAAATAAAATGCAATCTTCCAAAA
CCGGCTTATTCCATGTGTTCAAATAGTTAATTATATGATG
ATTTCTTCCAATATATAGCCTTATCCAAACATTTGTTATT
CTGACAGAATTTGGGAGTCTTGAGAGGGAGGGACAAAAGT
TATTATTTGGTTATACTTAGAGAATCCATAGCATAGGATT
AAATGTCCCCTATATGACTCATAAATACTTATCAACCTAT
GATAACTCTGTCACTATTTCCAAATATCATCATTTGAATA
CCAGAAATACCCTATCAAATATTTAGAACAAATAAACCTC
TAACCAAAAACTGTGTCGCACCTAGAGGCTAAGTGAAAAG
TTTATTTATTTTTATCTTTGTTTATCTAATACATAATAAG
AGAAAGATGCTGAGAGACATACTGGTTCTAGAGTTTATAA
ACATTCATTACACACACAATGGTAAGCAGCTGCTCCTCAT
CTACAGTAAAAATTTAACAAGAGAAAACAAAATCTTAAGT
TGTTGTATGAAGAATCTAGATTGGATTTAATGTATAATTT
TACAAGCATGGGAACAGTTAAACATTAGGAAGAATGGTTT
GGAATGACAGTATCATGGACATCCCTAAATGTATGAAAAT
AGCATAAACTTAGATCCTACGTTTCTGGGATAGTTTAGGT
GACCCTTCATGGATGAAAACAAAACAAAACAAATCTACAT
CCTCATGTCTAAAAGTAGATATTTATGAAATTTATCTTCA
AATTATCATGAAAAGGAAACATATTTTAGTGTATATGTGT
TAAATGTGCTCTTCAAGCTGCAATACTTAAGTATCATTAG
TCCATAAAATTTAAGCATTTTGTTTTCAAAAACAATTTGG
GTAATTTGACATTTATGAAATATGAAGATTAGAAGGATAT
CAAGAACTCATTTAATTAATCTTTCTACTTTGAGATGAGG
CTGAGGCTTACTTAAAAATCACAAAGATATTCTTAAAAAT
CCTTTATAACTTTTGCAAAATTCAGAATCTACTATCTAAT
TTAACTTAATTCTGGCTATAATCGAAATGTATACGTTTGG
TTTACTTTCACTAGAAACTGTATAGCTGCTCTCTACTTGT
ACTTTGATTTGATCTCTATCCATCAGATAAAATGTATTCT
TTATTTAAAAGCTTGTTTAGATGCTATTTTCATTTTTTCT
TTCAATTCTGTTTAAAGGGGTTAGATTGTAATAGCTATGT
AGGTAACGAATATCTCTTTATAACTATCCTCTGACAGAAT
ATTTAAATAACATTGTATTAGAAAAGAACAATTGAATATT
TCTTAACCCTTCCTCAATAATAATAGAATTCTACATGTTG
TACAACCTTTTAAAGAAAAATAAATACAACACACCTCAGC
ATTTATTAAGGGAAGGTGCTTCTAATACATAATTTCATGG
ATTAGTTAATTCTTACAATGTGGAAATTATATGTATCTAT
GAAAATATCGATTTTAAAAATGAATACTATACACACACAC
ACACACACACACACACACATGTGTTTTCCAGAGAGGGTGA
GGGATCCGCTTTCCATGTGAATCTAAATGTGAGGCTTCTT
GAGAATATAAGAAATCAACTGGTTCTGAAAGAAATTTCAA
AGATGACAAATTTGCATAGATCTCTCACCATATTCAGGGC
ATCTATTGAATTTCCATGGTTATATGATAGTCACATTTCT
AGCCTTCCTCAGAATGCTCTATGTGCCATAATAATCTTAT
CTTCCTGTCATAATTCTGTCAAAAGCCATAATTCCATCAG
TGCCTCTCGTTTCATGTAGGCATCATGAGGAAGAAAGAAC
AACCCTTTTTAATGCACTTTAAAGTAAATTGCTTCAAGTA
GATCATGCTTGTACTAGAATGAGAAACACTCGTCTGGTTC
TATTCCTATGCAAAGAATTTTACATAGTCCATCTCCTCTC
TAATTTGCTTCTTATTAGAACATGACTTTTCTAGAAAGTG
TTTCTTGTGTGCTCCTAATCTCTTGCCTACCAATGAAACA
ATTTCCTCCTGTGCCTTCCAGGGCTTTTTAGCAGTGTCTC
TGGTGCTTCACTCTCAATATCAGGATGTTTTGAGACAGAA
TACCTTCGCTAGTCTCTCCATTCTGTCCCCCACTGTGCTG
ATAAATCCTCTAACTTTGCATGTTTGTTCATGTGATTTTC
CACATTTAAATTAACAAGAGTGTTGTTTGGTGCTTGTAAT
GCCTTGTAACATGTTTAGCTGTTAATTTTTAATACTTTTC
TCCTATGGAAAGGTGAGAGAGAAAGAAATTTAAGCGACCT
CTATGTTCCTATTTCGAAAATAACCCTTTTACTCCAAGGC
TGACCAATTACTCCTGGCTCTCAATTGTTCATTTCTGTTC
TCTCTTCCCTTAATGTGCCTCTTTCCCATTAGAGATCTTC
AAACATGGTGAAAATTGAGCCCTGGTATGTTGGTCCTGAA
AGTGCTCCAGACACACACAGGATTGTACAAGCTTATGGCC
GCCCTCTGGAAACCTACTGCAACACTATTAAGTGTGAGAA
ACTAACACCCTGACATTTCAAGGAGAAATTTTGTTCTGAT
ATAAAACATGCTTTCCCTTAAGAAACTATTATTGAGAAAT
TTTTATTAAAGCATCTCTATGTGGATAGTTTCCAAACTGG
GCTTAACACTAGAATCTCCTGGGAAGATTTTCTTGTTCAC
TTACTAATTTTTACTTCCAAGCAATTCCATTATTATTATT
ATTATTAGGAATAACAAGAGATCACATGGAGTAAAGGAGC
AGGAAATACAGCCTGGTCTCAGCAGTGATTGAACATGGTA
GTTGAAAGGTTGTCAGAACACAGTCAGAAACCATGACCAT
TCCTTTCTCTGATGCCACGTGGCCTCTGCCTTGCATATAC
TGTGTTTGTACTTTTCTTCTGGTTTCTGTCCCTACTTTGC
TATTTAATTTCACCTTCTAATATAATAGATGTTTCAAAGG
AAAGGTCTCATTACCCAAGTGTTCATATCCTTCTAGTTCT
CTCTTCACCACTACCGACTCAGTCAACTATAGCTCTATAT
GCTGATTCTAAATTTTTAAAAGAGAAAAATCTCACCGAAC
TAGCTTATGTCAAATGTCCACCAATGTGGCCATTATTAGA
TACCAGGAACAGTATCATAGGTCATGTTTTATTTGCAGTG
CTACCAAAAATATGTGTCACTATCAGAGATATAAGAACTT
TTGCTTATTAGTTTTTAAGTTACACCCTTTAAATGAAATC
AGATAAGATTCCACTTTCAAATTTCATAAATTAGTATTAA
TATATTTAATTTATTTTTAAAAATAAATGTTATTGTGTAT
CTTTAAAGTATGCACTATGATGTTATGGGACACATAATCA
ATAGATAGTAAAATTGTTATTGTAGTGAAGCAAATTACCA
TATCCATAATCTCACATATTTATCTATATTTTTTGTTTTT
GTGACAAGAATAGGTAAAATCTCCTCATTTTGCATAAATT
CCAAATTCAGTATAAATTTTGTTGGCTATAGTCCTTATGT
TGTATATTAGGTCTCTGGACTTATTCATCCTACATATCCA
CTACTTTGTATTCTCTTACCTACCTCTCCCTATTTCTTCC
CCAACACTTTCTTTATCCATTTATCCACTGATGGACTCCT
GGGTCGTTTTCATATCTTGGCTACTATGAATATGGGAGTG
AAAGATATCTTTCTGAGGTGGTGATATCTTTTCCTTAGGA
TATATGCCCAGAGGAGGGATTGATGTGTCATATGATAGTT
TTACTTTTAATTTATTTAGAAGCTCCCATACTGTTTTCTA
TAATGGCTATACTAATCCACATTCCCCTCTAGAATGTTCA
AGAGTTTTCTTTCCTCTATATTCTCACCAACATTTGTTAT
CTTTTGACTTTTTGATATTAGCCACCAGGGGGCTAATACC
ATGAGTTGGTATCTCATGGTGATTTTTATACACAAATAAT
CTAACTAAAAAATAAATCAAGAAAACCATCCCATTTACAA
TATCATAAAAAACTTAGGAATAAATTTAACAGAGAAGGTG
AAATATCTGTACACTGAAAACTATAAAACATTGATGAAAG
AAATTGAAGACACAGATAAATGGAAAGATAGCCAGTGCTC
ATGGATCAGAAGAATTGATATTGTTAAAATTCCATACTAT
CTAAAGCAATATACAGATTCAACACAATCTCCATTAAAAT
CCCAATGACTTTCTTCACAGAAATAAAAAAAAATCCTAAA
ATTCATATGGAAACACAAAAGTCCTCAAATAAATAATTTT
GAGAAAGAAAAACAAAGTTGGAGGCATCGCATATCTTGAT
TTAAAACTATACTTGAAAGCTGTAGTAACCTAAACAATAT
GCCACTGGCATAAAAATAGACACATAGACCTGTGGAGTAG
GATAGAAAACCCAGAAATAAATCCAAACATGGATGGCCGA
CTAATTTTTGACAACATCACCAAGAAGACACAATGGGAAA
ATGATAGTCTCTTCAACAAATGGTGAGGGGAAAGCTGGAT
TTTCACATGCAAAAGAATGAAATCAAACTCTTATCTTACA
CCATTCACAAATTGTCAATTCAAAATGGATAAAAGATATA
ATGTGAGACCAGAAAGTATAAAACTCCTAGAAGAAAACAT
TGGAGAAAAACTCCTGGATATTGGTTTTGGCAATGATTTT
TAGATATCACACCAAAAGTTTAAGCCACAGAAACAAAAAT
AAATGAATGAGACATGAAATTCAAAAGCTTCTGCACAGCA
AAGGAAACAATCAATAAAATGAAATAGCAGACTACACATT
GAAAAAAATATTTGCATATACCTGATGTAACCGCATACCT
GATAAGGAGTTATATCCAAAATTTATGAAGAACTCATATA
ACTCGGTAGTATAAATAGAAATAACCTGATTAAAAAATGG
GCAAACCTGAATAGGTATTTCTCCAAAGAAGCCATAAAAA
CCATCAGTAGGTTATTGAAAAGTGCTAAACTCCATTTGAT
TTATTTTACTTGCAACACTTTCATTAATTTCTGCAAAAGA
TTTATATAAAATTGAAAAGATGCACTGTTGAGTAAGTGAC
ACCTGTTACTATACCCAAGGTAGGAGTCCCACCGTGTGGA
GGACAGTAACGGGTGTAACAATGCCCACCATGACCAGGAA
CAACTGTTTAGGCTATCAACCCACTGTATGGTTGGCAGGT
GCTGGGGTCACCAAGAGAGACATGATTTACACAGGCACGT
ATGGAACAATGCTTTTCCCACGTAGAGAAGAAAGAAAGCA
AGGTCATCTCTGATAGTAAGTGGCATAGGTCTCCCAGCCA
GCTGCTCTCACCCTTCAGCTCACACAGGGAGATGGTTTGC
ACATACCGGTCTTGCACTGCACTGAAGGACTCAATTCCCT
TCCCACTGGGAGTGGATATAGAAGTGGGGTTGGCCTGTGT
CTACATGATGCACATGCTTTAAGTGGAACAAAGAAGAACT
TATCAAGTCCAGAATAAGTGATGATATTCCCAAACAACAC
AATATGCCCCGTGCAGGCTGTGAGGGCTCTTTATCTCAAA
GTAGGAAATGTTCCTGGCCCACGGCATTCTTATGAGACCA
CATAAAAATCAGCAAGCTGTATATAACTTTCTTTCCCAAC
ATGCATCTACTATTTATGTTATAAAGGACTGTTTTACTGA
ATTTTTTATGTGTTTAAAAATTGTTTCAACATGTTAACTA
ATTTTCTCTATATTTTATGATTAATTCTGGATATAAAATG
AATATAAAAATATCTGTATTAAGTTTGTGTTACCATATAT
GTACACTAAGTCTAGTTTACATAATTTGGGAAAAACAAGT
TTAAATTAAATTAATAATGTCAGCTTCAGGATGTCTAAAC
AGATAATTATTGCTGTGCTAATAGATTTAAATAATCTATT
CTGTTTATATGATTCTTTCCCTTCTTGATCTGAGTTCATG
TTAGCATTGATTTTTGAGGAGTGTTGTCCCAGTTTTTTGG
CTCCTTGCTTGGAAAAATTGCAAGTAGGGCTGGTGTGTGA
CAGAGTGCTGACAGACACTTTCACACAAGCAGCTTTTGTT
GTAGGCTTTTAGCATAGAAAGTGTCAGTACATTTTTTGAG
GCAAAACGGGTCTGTCTCTGTGAGTGGAAAAGACCACTTG
CAGCAAGAGTAGTAAGGGTTTTACTACACTCTTACTTTTA
TGTCTATGTCTTATGATATGTTAAATGGTAGGTGTAATAG
TCATTATTTTTCTGGGAAAAGGGGGAGAGTTTTTAGAACT
AAGGGCCCTCCCTAATTTTATCTTTATAGGGTAACTTCCA
GGGGTTGCCATGACATTTGCAAACTGTCATGGCGCTGGTG
AGTGTGATTTTTACTATGTTATTGAATGCTAATGGGGAAA
AGGTTGTCTTTGGACATGAATTTCTAGTTTCTGTGTATGC
TCCTGGCCGAGAAAAGTCCCTAACTCAAGTTTCTGTTGCT
GCAGGTTTGGTTTTAAATGTTCATTAGACTCCTCATTTCT
GCCCCCCTTCTCTTTCCCTGTGGTTAGTGCCGTCAACCTG
TACCTGTCTCCAACAGTTCAGAGGGAAATGCTCGCTAGGG
CTCAGTGCAACGCAGCTCACTTTTGTTAAAACAAATATAA
TAAATTCGTGACTTATCATACCAAAATAGGACAGAATCAA
GAGAGAAAAATAATAACTAACCAAAATCTAGTTAAAATTA
TTCAATACATAATATATGGAAAATGTAATATTTTTCTTAA
TATGTAATCTTGTTTGCATCTAACATATAAAAGCATATTT
ATTACTTTACAGACATCTGTCAAGAGTATAAAGGTAAAAG
AAGTATAGCAGAGTCAATTTATTCAAAATATAACAAGACA
ATCTACTGAGAAATTAGTTTACACTTAATATTTCACAGCT
ATAGGAAGGAAGTAATGAGTTTTTTCCCCTCTTGAGAAGA
TATTCAGGCCATTATGTCTGAGATCCAGAATTCCTTCATA
TACATAAAAGGTAAATGTCTTCTACTTGATCAGAAGACTC
ACTTTCTGAGTTACTATTAGTAAGTGCATCACAAAAATCC
TATTTTAAGTGAACAGATTTGAAAGTGAGTAAAAAGACTA
AACCTGAGTGCGTTCATGAGAACGCAAAAGAAAGAATTCA
GGAAATTTAGGTTAAATACATAAGCCCACTAGAATGAAGA
CCTCAGACACTGCGGAGTCAGGGGAGTACTGCTAATTGCT
GGCCACACGACATACAGATTGTATAGGCTGTCACCATATT
CAAGCTTGACGAGAGCACTGTCATGCTTCCTGAAGCAAAG
CAGGACAAGCAAATGCCATAATTACACTAAAAGCACAGAC
AGATGTGATAGCAGCCTCTGACAGAGGTCAATGTTTTGTT
TGGTTGTTTTTTTTTAATTTCAAAATATTATGGAGGTACA
AATGTTTTTGGTTACATGGATCGCTTTTGTAATGCTTGAG
TCAGGGTTATAAATTTGCCCATCACCCAGATAGTGTTCAT
TGTACCTATTAGGTAGGTTTTTGCCCATCCCATCCCCCTC
CCTGCCTGCTTGATTTCTGCTGAGTTTTTCTTCTCTCTGT
GCAAAAATGTGCTAATTAGTTAGTTCCAATTTAATAGCGA
GTACATGTGGTGGTTGTTTTTCTATTCTTTATATACTTCA
CTTAGGATAGTGGTCTCTAGTTCTATGAAATTTTTACAAA
AGGCAGTAATTCATTCTTTCTTATGGCTGAATAGTATTCC
ATGATATACATATACCACATTTAGTTAATCCAGTCATGAA
TTGCTGGGCACTTGTGTTGATTCCAAATCTTTGCAATTGT
GAACTGTGCTACAATAAACATTTTAGTACAGGTATCTTTT
TGATAAAGTGACTTATTTTCCTTTCATAAACAACGAGTAG
TGGGATTGCTGGATCAAATGGTAGGTCCCCTCTTAGTTCT
GTATGGAATCTCCATATTGTTTTTCACAGAGGTTGCACTA
ATTTGCAGTTCTACCAACAGTGTTCCTTTCTCTCCACATC
CATGCCAGCATCTATTGTTTTAGACTTTTAAATAAAAATC
ATTCTAACTGGGGTAAGGTGATACCTTGTTTTGGTTTTAA
TTTGCATTTCCCTGATGACTACTAGTGACATCAAGCATTT
TTTCGTGCTTATTGGCCATTTGTCTATCATCCTTTGAAAA
GCTTCTGTTCATTGTACATGTCTTTTGTCTACTTTTTAAT
GTTTTTTTTTTTTTTTTTTTTAGTGCTGATTTGCTTGAAT
TCTTTGTAGATTCTGGTTATTAGCCCTTTACCAGAGGTAT
AGCTTGTGAAAATTTTTTACCATTCTGTAGATTGTCTATT
TGCTCCACTGATTATTTCCTCTGCTGGGCAGAAGCTTTTT
AATTTAATCAAGTCCCATTTATTTATTTTTGTTAGTGCTG
TAATTGCCACTGGAGTCGTCTTCATAAATTCTTTGCCTCT
GCTGATATCTAGAAGAGCTTTTCCTGCATTTTCTTCTAGA
ATTCTTATGGTTTCATACCTTACATTTAAGTCTTTTATCC
ATCTTGAATTAATTTTTGTGAGTGGTGAGAGATACAGATT
CTGTTTCATTCTAATACATATGGCTATCCAGTTTTCCCAT
CACCATTTACTGAATAGGACTTCTTATCCCCATTGTATTA
GTATATTGATATCTGCTCTGTCAAAGATCAGTTGGATGTA
TGTGGATAGTTTTATATCTAGGTTGTCTGTTCTGTTCCAT
TGGTCCTTGCCTCTATTTTTGTACCAATACCATGTTGTTT
TAGTTACTATAGCTTTGTTTGAAACCTGGTAATGTGATGG
CTTCAGATTTGTACTTTTTGCTTAAGAGTGCTTCTATTCT
ATTCAAGCTCTTTTCTCATTCCAAATGAAATGTTTTTTTT
TTTAGTTTTTAAGAGTGAGAACACATTTCACAAAAGGCCT
ACAGATGACTAAGTGTCACATTTCATTGGGATGTAAATAT
GTGTACTGTGCTATAGTTTTCAGACCCATGAGATCACACT
TTTGGCACTTAGTCATCTTGTTTTTCCTCACTTTTCCTTG
CTTTAGGGATTTTATGGGAAAGAAATAGAAGATGATTTAA
AAGAGTGAATTTTGTATATCTTTATTAAAAATGAGCACAC
AATGGTATGATTTTGTTAGCAATAGGAAAGAAAGAGTGAA
GAAATTTGAGGAGAAAGGAGAGATTCTAGGCCAATGGGAA
AAGGACAAATTTCATTTTGACTGATGATTAATAACAACTC
ATTCTGCTGTTCTGAAGGAGAAATAAAAGTATCGCAGGGC
AGAGGTGTGTGCCATAAATAGAGAGCTGGGCCCTAGACAA
AGCTAGTCATGGCATACCTATGGCATAAATGTGGAGAACC
ACCCAATTTGAAAGAATAGTTTGTGTTTGGGCAATGCACA
TTCTAATTTTCACATTTTCATGGAGTCACAAATCAGCTCA
ATCATTATAAGATATATAACACTGTCAAAATGGCTCAATC
TTATATAGCAATAGGTCACTCATAAGGGAAATGATATATT
TGGTGCTTGTGTGGGTACAAATCCAAATTCAAATTTTGAT
GTATTCCTAGCCTTCTCTATTATTATTTTTTGTTCATGAG
GTAGTCCACACTGTATATTCAAGATGGATAGTCAGTAATA
AAGCATTACTTTATATTTTCACCAAATGATTATTGAAATA
GATCCTGTGTCAGTAGTGTTCTTGTACTGGTGAAACAAAC
ATGCATTTTTTTCTTGGGACTTTTATTCCTGTGTTTGCTA
GGGTTGGAGTTTGAGGAGACCAAATATTCATCAGAAAAGG
CTAATTAATGGTGTCTGTTTGGTGGTCCAGCACTGGTATT
GTCCAATAATTTGTAATTAACTTTGGAGGCTGCAAAAGGA
TTTGTTTATTTAAAAATCTATCCTGAAGTTGTAACCATTA
GTTTAATTTTTTTATCTTCAGAATTTCTGGTCTGCTAATA
CTTTATAAAGGGAGGGAAATTTTGCTAACCATCAAATATT
CTATTTCTACAAATTTTGAGAAGGAATAATAAACCAAGGA
AACCCTCACATGCATTAGGTATAATTTCATTATCTTAATG
CATGTATTTAGTATATTTTTCATATTCATATACAACAAAA
TCAGAGGTTGACAAGATAATTTCCTCCATAAACCTCAATT
TAGCAGGCAAAAGGACTTAGATATTTTTCCTGATGGAGAT
GATGTTTGGTCCTTTAATTTTTCTAAATTGTTCAAGTGCA
CTCCTTTTGGTTGGCTCTTCCAAGAAAAGGATATATTTTC
ACCTAACTCCATTTTAAATGACTTAATTTTATGACTTTAG
TGTTTGGAAAATATATATTAAAATGTTTATTGTGATTAAT
ATCAGGGAAAACTGTTCCTTCTTCAGCATTGCTATTCAAA
TAAATAACAAACACTTGAGTCGATATATTTTACTTATAGT
TATTTCATGATTCTATGAGTTTTTGTTATTTTTTATTACT
GTAATAAAATTTTTAAATTATCTGCTACCATTGAAAATGC
TGATAAACAAGTCACTGGCATGTCTTCTGCTTCCAGCTGT
CTTTGTACTATTTTTTTTCTCTTGGAATATAATTTCTTTC
TCATATAATACAGTGTAAATTTCATTATTCTCATTTTTTA
AGGAGATATAGCATTTCTTTTTCTTATTACATTCACAGAA
ACTATTGTATTATCAATGAATGATGACCGGGAAGAGATTT
ATGTCCCTGATCCTCAACCTATTGAAAAACAAAGAATTCA
TTGACTTTTTCTATTAGAGGAAGTTTCAAGTGTGACTTTA
CCAGTAGATTTTGGAGACATATGAGACTTAATTTTTGTTT
GTTTGTTTGCTTCCCCCATATTTTGTGAGAAGAAAATTCA
CAGCTGCCCATACATGCGGTGATTATTCCTCTGCTCATGT
TATATTTGTAGATAAAGAATTCCACACAACTAATCATGAC
CATAGCTCATTTGGGAAGGAGGAGAGAGGAAGTGGGGGTC
AAATCTGCATAAACTGAAGTATAAGTAAATAGAAGTAAGA
GCTTTTATTCTATTCTTATATATCTACTTTCCCGTTAAGT
AGCTCAGTGACAGGGGCATTGCTTTCTAAACTTCAGATAA
AAAATTAGGATGACAATTTACACATTCTACTCTAGGGTTA
TTTGTGATGGGTAAAAATAATCCCTTACCAGGAAAAGTGT
TGCTGTCATTATTGTTAATAGTGAACATTGCCTAGCAAGT
CTGTGTAACAAATGTAAAGTGAAAAAGTAAAATAATCCCT
ATAAATGGAGAGAAATGATTATTCAGAAGCAATTTGATTT
TTATGCATTTCTAACTTGGTGTTACTCTAATTCTCCCAGT
GACTGGGATTGGATATCCTAAATTAAGGAGAAATAACTTA
TAAGTGACTTATTTACATATCTACTTATATGAAACCACCT
AGATAAAGAATGTCATGGGAACCAAGAGTGTATATTGAAA
TGTCACTTGCAGAAGTCCTAAATATATATCCCACTATCTC
ATCTATTTATGAATTAAAAGAGTGTTTTAATATCAATCCT
CTGTTTACTATTAGGTTATTAAGTATTAAATGTCTGATTT
CCTTAAGTACTAAGTTTGACAATTGATATCTCTGACATTT
CACTTTGACACTTCTTATTTTATTTTTATTATGAAGGTAC
ATCCTCGGTCTTTCAAATGCATTTTGGCTTATGATTATCT
TCCAGATTTTTCTAGGGCAATTTTTGTAAATCCATGGATA
AGTAAAATATTCATGTTATTTTTGAATATGAGTTCTGTCA
TGAAACCAGTGCAGCTCAGATAGCTTGAAATATCAATGAA
GTGTCTGGGAAGAATGTGGCCAATGAGCACACAGTACATC
AATGGTTTCAGAAGTTTCAATCTGGTTATTTTAATCTTGA
AAATGAGCTACATGGGTGACCTGAGACTAAAGTGGTTAAT
GATGAGCTGAAAGCTGTTGTGGAAGTGAATCCATCAACCT
ATGCATGAATTAGCAGAAAAGTTTTATGTTACTATTCCAA
CAATATTGGACCATTTGAAATAAATCAGCAAGGTGCAGAA
GCTGGATAGATGGGTTCCATATGAATTAAACAAGCGTCAC
AAAAGAAATCGTCTCAAATCTTCCTTTTCTTTGCTGTGAA
AACATAAAGGTGAACCCTTTCTACACTATACTGTGACGTG
AGATGAAAATGGATTCTTTTTGACAATTGCAAGCATTTGG
CGTAATGATTGGGTAAAGTTGAAGTGCCGAAACACCACCC
AAAACTGAATATTCATCAGAAAAAGCTAATGGTGTCTGTT
TGGTGATCCAGCCCTGGTATTGTCCACTACAGCTTCATGA
AACCTGGTCAGTAGATTACAGCGGATGTCTCCTGCAACCA
ATTGGATGAAATGATGAGGATGCTAGCAGTTAAGCATCTG
AGATTTGTCAATAGTGATAGGCTAATCCTCTTTCACTACG
ACACTGACCACATGTCACACAAACAGTGCTGCTCAAACTA
CAGAAGCTGGACTTGGAAACTGTCTGTCAGCCACCCTCAG
ACCTTACACCGACTGACTACCACTTCTTCCAGGCTTTGGA
CCACTTCTTGCAAGGAAAAATATTAAATTCTCAACAAGCT
GTAGAAAATGCCCCTGGTGATTTCATCACCATTTGCTCTC
CAGGCTTCTTTGCTGCTGGCATAAACAAGCTACCATTAAA
AGGCCAAAACTGTGTTGATAGTTTAGGCACATACTTTGAT
ATTTTGTGATATGACACACCTGACTATACACACCTTAAGG
AAAGAAAATGCTTTCCAGAACATACTTTAGAGACAAGGCC
CTAATAGGGCATCAGCATATATATGCATTGGATTGTACAG
CATGTATAAGAAAGACCAATGGAAATGAGTATAAGAGTTC
TATGTTTTATCCTTTAATTGATTCATATGAAAAATTTCTA
TCTTAATCCCCTTGGCTATGCAATAAAACTATATAGAAAG
ATAAAGTAACACTTTTAGTTTCATTCAATTATTGAAAATT
ATCATTCATAATACATAGACTTTAGGTTTCTCTTCAACAA
GTTTTATCAAATCCCAATTAATCTTTTTAATGGATGGTAG
AATATTTAGTTCTTAAAGAGGCTTAATAAATGTCCATCTA
ATGTGTCAGGACTATTGAGTGGTTCCTGGATTAGAGGGCT
TTGTCATTACTGTCACCTCTTTTCTGCCTTTGATCATCTC
TACCTGATTCCTTTCAGAATTTCTTCAGGAAGCCTTCCTT
GATCAGCTGAATTAGAAATAACTAATTACACCCTGAATAT
TGTGTAACTATTACCAACTATTCCACTTATCTCACAAATG
CCCTATTGTGCTTATTTTACTCATATCATAATAAATACAC
ATATATAAAAATATCTGGCAGATTTTGAAATTTAACTTAT
AAGAAAAAGATCTTGTTAGTTTTGTATCTGAGTAAAATTA
TGCAAAAATTATTGCTGAAAATAATTTGAGGATAATCAAA
AGTCCCTAATATTAGAGTGGAAACTGAAAACTCAGGAATT
TGTGGTCTCTTTTCCAACTTCACATAGCTAAGTAAAATAA
TATCTTGAGTAAGTTCCAAAGTACCATGTCACAGATACCA
AGTGTGATATTCTCATTATACCAGCAATCATGTAAACTTC
GGCAAAATTTCCAAATTGTAAGTTGCCGTAATTTTCCTAA
GCACTCTGTGGATAGATTTTTTGTGCCAATGTTTTGATAT
CGTTGGGGTGTGTGGTAGAGAGAATAATAGCCACCTAATA
ATATCTGAGCATTCTAATTCCTAAAACCTGTAAATATTAT
CTTACATAGCAGAAGATATGATTAAGGATTGTGAGAGAAG
GAGCTCACACAGTATTTTTCACGTGGGCTCTAAGTCCAGT
GACAAATGAATGTCCTTGCAAGAGTGAGGTAGAGGAGATT
TGACAGAAGAAGAGAGTCAGAGGCAGGAGTGATGTGGCTA
CAAGTCAAGGAATGCCTGCAGCCATCAGAGCTAGAAGAGA
CAAAGAAGATATTCTCCCCAGAACCTCTAGAGCAGGGGTC
CACAGCCTATGGTGAGTTGCATAATTATTTCATTAAATAT
TACAATGTAATAATAATGAAATAAAGTTCACAATAAATTT
ATTGTGCTTGAATTATCCCCAAACCATCCCCCAAACCTGT
GCTGCTGGTCGATAGAAAAATTGTCTTCCATGAAAATGGT
CCCTGGTGACAAAAAAGTTGGAGACCGCTGCTCTAGAGGT
AGTGCAGCCATACATAGACTTTGATTTAGAACTTTAGGCC
TTTATAACTACAATAGAGAATAAATTTCTGTTGTTTTAGG
ACACCTAGTTTCTAGTAATTTGTCACAGCAGCCATTGGAA
ACTAACAGAGTGCAGAAACCCAAACTGTAGCTGCCGCAAT
GCTGATGCAGTTAACTAGAACACTTCATGGCAGAATTTTT
TCTAACAGTAAAATTAAATAGATTTTAAAAACCATGTTTT
TATTTCAGAGCAAATATATATCAAGCAGTTAACATGTGCC
AGGTAGTATTGTAAACACCGATAATATGTTTTTTCATTCA
TTAATGGTAAACAGACTTTTATATAATCCTCAGCACAAAT
GAAGGAATTGAGGCAGAGTCTATTTAACATTGGAAATAGC
CTAGTGAAAGAATGAAGGCCCAAAGCTTGACCCAGGTCAA
TCAACAAGTAAAGATTAAAACATGAATCTATTAAGATAAA
CCTTAACAGAAATGAATGTGAAGTCACAATCTGCATTAAA
ATACAAATAAAGAATAAGGGTGGAATTAGGACATAAAATC
AGCAATTCTTAATTATTCCTCATGGACTGTAGGCTGTGTT
TCAATGTGATATCTCATAAACATTTGAAGGAGGATTAAAG
AAAAAGTTAAAGTTGATATACTAAGAACTGTGCTGGTAAT
CATGATCTTCAGAATGTGATCAATGGTAGGTTTTTTCATC
CATAATTAGACAACATGCCCATTTCTGGGAATAGAGAAAC
TACAATGAGAATTTTGACAGAATGAATAATATCCAGAATA
ATCAGCAACATGCAACAATATTCTCTGAAGAAATTTAAGG
AATGTAACTTTTAAATGAGAAAGCCGTATCCTTCAGTTTA
TGTTTAAATATGTGGCAGTACCTCAAAGAGAAGAGGAAAT
GAAATTTTCTCATACTGTCTACAGCACAGAATCTAGACTA
AGGGTGGAAATTGTAAGAAGACAGATCTTGATCATTAGAA
AATCACTAAGCCATGTATAAAAACTCTAAAGAACTGTATA
AGACAGAATAAGAATATGTTAGAGAAGAGATAAAATCAAC
TGAGGGAAAAAATGAAACTATATACTGATGAACTTGAACA
TACAATGTTGGATGAGGATAACAACGATTGAAAAGAAGAG
TAAAATACTATATGATTAATCAACTATTAGTTCCAGATGT
GAATAATCAAGAAGTATATATAAAGTAGCATATTTTAGGA
AATATTTTATCGCTCTGAGCTCTACATTGCACTTGGGTAG
AACTTCATGGTCTTCTTGCTTCTTGTTATATTGCATGCAA
AATTCATTTCCTAATCACTAGAAGACAGTATTCTACATAA
GGGAGATACATTAGAGGCACATTTGCTTGCATGAATGCAA
TTCCATTCGCTTGGAAGGGATTGAGAAAGCAAAACAATTT
AAATGGAGGAAGTCTGGTTCCCATTTAAGAACTAGGTGAA
GATGAGTGGGGGAATGAGATCCTGTTAATCCATCAAGAAA
TCAGTTTTCATGTGCTCCTCACAATATAAGCATGTCTTTG
TATTGAGCACGACTATCATGTTTAAACGTATGACTTTTTC
ATGTAGTATATGCTGTAAACATAATTTTATCTGAAGGTGA
ATAAAAACCACAATTGGGGACAATATCAGGATTAGGTTTA
CTAAGAGAAGTTATGCTAACTTCCAGTGGTAATCTTCACA
AGCATTTTAAGGGTAATTTTGATTATTTGCAAATTTTGCA
CCATGAAACACCTTTATAACAATCATTAATAAATCACAAG
CAGGGTTGTGTAATAAAATGCTTATGTCATCCGAAACTTG
TATTTACCTATAGAGCATTGTATGTTTTATCTCATATAAA
TAGGCCCAGGTTATAAGCAGTGCACATGTTTAATTGGAAT
GCTGGAATTCAGGCTTACAAAAGAAAGACCTGTGTAGAGC
TCCGGAGCTCTTGTTAGTAGGTACTGAAGTCAAGGATCTA
CTTTAGCAGGTATGGTTTCATCTGTACCCTTCCACTTCTA
CTATGGGTGTCACTGTCATCCTCTCTGTTGTGATGGCCAG
ATCTACAAGTGTCTCCACTTCTTATATCACATGCTCAAGC
AAAAAGTCCCAGCTGGAGCATCAGACTGAAAAATTGTAGA
TTATTTGGCCTGCATGCTGGCTGCCAGGGTTTGAATGAAG
CGGTATTTTTCCTTGCTGTAGCAGGAGAGAGTGTCAGACA
GCCCATCAACAATATACATAAAGGGAGTGTCTAACCAAAT
AGGAACGATTAATGCTACAGAGTCATGGGTAACATCATTT
AATCAGATATTACTATTACTACATTTAATCAGATATTAAA
TGATGTATTAATATTTTATTGTGAATTAATAATTATAGAA
AAAGGGACATGATATCCTGAGTCCAGATGGAGAGAACTTC
TTGATAAACAGTGCCCTGTTGTAATGTAATGAAGCACTCT
GGATAAATTAATGAACCACATTAGTCAAGATTTTTAATTA
TTCAATTACTAGGTTTCTTTCAGAACATCTTAAATTTTAT
GATTCCCCCCACTCCCCAAAATTCCAAAGACACTGGTATT
TCAGTATGCTTTCCTTGGCCGTAGTAACACTTTATAAAAT
TGTTGATAATTTCTCTTGAATTCCTACTCAATGTAGATCT
TGGCCTTGCTGGGGACTAACCTCTTATATAGAGGAGTTGA
TTCAACAAGTAGCCAAAGTTCATACAATGTCAATTGAGTT
TACAAATGTGAAGAGCATGAATTCCATGATCTATATAGTA
CTTGGACCATTCCTTGCAGGGAATTTCCAAGAGAATGCCA
GGAAACACAATGTACCTATTCAAATTTATTTTAAACGATA
GCATTAGTTGAGTGGAGTAAAAGTTAAGAATGTGTAAATG
TTCAATGAGCAGGTTAGATTGATAAATTTGTACACTACTT
AAGTACCTACATTCCATTCTCCCTTTATGGTTTTCTGGGC
TTTTTTTCTGGGACTAAAAGCACACCTATCATTGAAACTT
ATTAAGTGTATACCTTCAGTTCCTTCATCTACCATGGCAG
AGATGATAATGGGGATGATATGGTAGCTTCCATTAGAGAT
GTTAAAATTTTCAGTCATATATTTGTAAAATAATTTTGCA
CCCTATATGCCTTTATCATCTTTTTAATTTTGCACATGCA
ATTGTTAATTTAAATATTTGCTAGTATTGTACTAAGGATT
TTGCTTCTATGTTCATAGGAATATTGGTCTGTAGTTTTCT
CTTTTGTTTTGTTCTTTCCTGGCATTGGTAACAAGGTGAC
ACTGGCTTTATAGAATGAGTTGGGGATAATTTCCTCCTAA
ATATTATGGAATAATTTTTGTAGTGTGGGTACCAGTTCTT
CCTTGTAGGTTTGGTAGAATTCAGCTGTGAATCCATCTGG
TCCAAGGTTTTTAATGTTTGAAGATTTTTTATTACTACTT
TGATCTCATGGCTCATTATTGGTCTGCTCAGGAGTTCTAG
TTCTTTTTGATTGAATCTTGGGAGATTGTGTGTTTCCAGG
AATTTGTTCATTTCATCTATGTTTTCTAGTTTATGTGCAT
AGAGATTTTCATAGCATTCATGGATGATATTTTGTATTTC
TGTGGTATCAGTTGTACTGGCTCCTTTTTCATTTCTGATT
GAGCTTATTTGGGTCCTTTCTCTTCTATTCTTGGTTAATG
AAGCAAGTGGTCTGATGATTACCTTTTCAAAGAACCAACT
TTTTGTTCTGTTGGTCTTCAGTAATAGTTTGTTGTTTTTC
ATTTCATTTTGTTCCACTCTGACCTTTGTTATTTCTTTTC
TTCTGTTGGCTTTAGGTTTGATTTACTCTTCCTTTTCTAG
TTCCTTGAGATGCAACATTAGGCTGTTAATCTGTGATCTT
TCTATCTTTTTGATGTAGGCAATTAAGGCTATGAATTTCT
CCTCAGGAATGCTTTTGTTAAGTCCATAGATTTTGATAGC
ACGTGCCCCTTTATAGTTCAGTTCAAAGAATATTTTGATC
TCCATTTTAAATTCATTCTTGAACCAATAATTGCTCACCA
GCAGATTGTTTAGTTTCCATTACTTTGTGTATGTTTGGGT
GCTTCTCTTGTGATTGATTTCCAGTTTCATTCCACTGTGG
TTTGAGAAGATATGTGGTATGATTTCTATTTTTTTGAATT
TTTTGAGGTCTGTTTTGTGGCCTAGGATATGATCAATCTT
AGAGAATATCCCATGTGATGCTGAGAAAAATGCATATTCA
GTAGTTTTGAGATAAAATTTTTTATAAATGCCTGTTAGGT
CCATTTGATTTAGAGTCTATTTTAGGTCCAGTGTTTATTT
ATTTTATGCTTTGATGATTTGTCTAGCTCTGAAAGTGTGG
TGTTGAAGTCCATGGCAATTATGATGCTGCTATTTATTTC
TTTGCTTAGCTCTGGTAAATTTACTCTATCTGGGAGCTGC
TGTGTTAGGTGCATATGTATTTACAATTGCTATATCTTCT
TGATTAATTGCTCCCTTTACCATTATACAATGACCATCTT
TGTCTTTCTTTACCTTTGTTGATTTAAAGTCAATTTCATC
TGATATGAGAATGGCTACACCTGCTCTGTTTTCATTTTCA
TTTGCTTGGAATATTTCTTTCCATCCTTTCCTGTTGAGTC
TGTTTGTTCCTTGTGGTTTAGATGTGTCTCCTAGAGACAG
AAAATAATTAGATTATGTTTTCTTCTTCCATTCAGTCAGT
CTATGGCTTTTGCATGACACATTTAAACCATTAGCATTAA
GAGATAGAACCAATATTTTGGATGCTGTTCTGTTCATTAT
GTTGGGTAGTACCTTGTTGCTTCCCCTACCCTTGTGTTAC
TGTTTTATAAGAGTTGTGAGGTTTAGCATTTGTGTGTGAT
TTTATACTGGTGGGTATTTATTGTGCTGATTCATGTATAA
TGCAGTTCTGAGTATTTTCTGCAGTGTAGATATGCTAATG
ACAAATTCCTTAGTGTTTGCTTGTCTAGAAATGATTTAAT
TTCTCCATCAAACATGAAACTTAGTTTTGCAGGATACAGG
ATTCTATACTGGTAGTTTTTCTGTTTAAGAACCTTGAAGA
TGAGGGCCCTGCTCCTTTCTGGCTTGTATGATTTGCACTG
AGAAATATGCTGTTAGCTTGATGAGTTGGTCTTTGTAGAT
TAGTTGTTACTTATGTCTAGCTCCCTGTAGACTGTTCTCC
TTCATTTTGACTTTGGCCAGGTTGATTACTATGTGCCCTG
GAGATATCCTGTTTGCTATGAATCTTTGCATTGAATCCAG
AGTTTAATGACCATCTTGTATCTAGATGTCTGGATCTCTG
GCAATACCAGGGAAGTTTTCCTCAATGATTCCTTTGAATA
GATCTTCCATGTTTTTAGTTCTTTCTTCATCTCCATATGA
TTTGTTTGTTAGTTCATTTTACATAGTCCCATATCTTTCT
AAGTCAGCAGTCCTTAACTTTTTGACACCAGGGACTGGTT
TTGTGGAAGACAGTTTTTCCATGGATAGGAGAGGATGTCA
CTGCCTTGGCTCGAACTCAGATCATCAGGCATTGGATTCT
CATGGGGAGCATGCAACTTGTATCTCTCATATGCACAGTT
TACAGTAGGGTTCACCCTCCTATTAGGGTCTGATGCTGCT
GATGATCTGATGGGGGCAGGACTTGGGCAGTTATGCTAGA
AATGGGAAGCAGCTATGGGTGCAGGTGAGGCTTCATTTGC
TTACTGCGACTTGGCTCCTGCTGTATGACCCAGTTCCAGG
TGTGTTATTGACCAGTGTTCATTGAGAACGCAGCTCCAAG
TGATTGATCTGCTTTTTGTTTTTTGTCCTCCACTCTGCCT
TCTTAAATGATGGGGTTAGCTCGAAAATCTTGTCTTCATG
CTCTAAGATTCTTTTTTTCCCATGGTTTCATCTGTAGCTG
ATGCTTTCTGCTGTGTTTTTAAGTTCACTATATGAATCTT
TCATGTCTTTATGCTCTATTATATCTTTCTTATGTTGTCT
AGGTCTTTAGTGAATTTTCCATTAATTACTTGAAATATTT
TTTGGCTTCTTTCCATTGCTTTACAACTTTCTCTTCAATT
CAATTCATCTTATTTGCCATTTATCTTCATAATTACAAAC
AGAAATCAAGAGCACATCAAAAAAATAATCCACCAGGATC
AAATGGCCATCATACCAGTGATGCAGAGATTGTTCAAAAC
ACATAAGTCAATAAATATGATTCAACTCAGAAAGAGAAGC
AAATACAAAGACCATATGAGCATCTCAATAGATGCAGAAA
AAGCATTTGACAAAAGTCATCACATTTTCATGGTAATAAC
CCTCAACAAACCAAGCATAGGAGGAACATATATCAAAATT
ATAAAAGCTATATATGATAAAACCACATCTAACACCATGT
TGATGGGGAAAAGTTGAAAACATAACCCCAAAGAACTGAA
ACAAGACAAGGCTGCCCACTGTCACCATTCCTGTTCAACA
TAGTGCTGGAAGTCCTAGCCAGAGCAATCAGGAAAGAGAA
AAAAAAAAAAAAACTATCTAAATTGGGAAGAAGAGGTCAA
ACCATTGTCCTTGGCTGACAACATGATCTTGTATCTAGAA
GACCACAAATTCTTCAAAAAGAGACTCCTGGAATGGATAA
ATAAATGGTGCTGGGAAAACTGGATAGCCACATGCACACA
TGCAGAAGAATGAAACAGAATCCATATCTCTCACCAATCA
CAAAAATTAATTCAAGATGGATAAAAGACTTAAGTGTAAG
GCATGAAACCATAAGAATTCTGGAGGAAATTGTAGGAAAA
ACTCTACTAGATTTTGGCCTAGGCAAATTATTTATGAACA
AGACCCAAATAGCAACCACAGCAACTTCAAAAATAAATAA
ATGGGACTTGATTAAATTAAAAATCTTCTGCACACCTAAG
GAAATAATCAACAGAGAAAATAGACAACCTACAGAATGGG
GGAAAATATTTGCAGGCTATACATCTGATAAATATACTTT
TCAAAGTTTCAGGATACAAAATCAATGTACGTAAATCAAT
AGCATTTATATATAGAAATAGCAGTCAAGCTGAGAAGCAA
ATCAAAGACTCAATATCATTCACCATGGCTACAAATAACA
TAAAATATCTAGGAATGTATTTAACCAAGGAGGTGAGAGG
TATTTACAAGGATAACTGTGAAACACTGAGGGAAGAAATT
GCAGAGGATACAAACAAATGAAAAAACATATGCTCAAGGA
TTGGCAGAATCAATATTCTTAATATTCTTAAAATTAAATG
GCTAATTAATATTCTTAATTCTCAATATTCTCAATATTCT
TAAAATGTACGTAATACCCGAAGTGGTTTACTGATTCAAT
GAAATCCCCACCAAAATACCAAAGACATACATCACTCATC
TAGAATATAATTTTATACTTCATTTGGAAGTAAAAAAGAG
CCTGGATAGCCAAAACAATTATAAGCAAAAAGAACAAATC
CAGAGGTATCACATTACTAGATTTCAAACTATACTACAAA
GCTATAGTAACCCAAATAGCATGGCATTGCCACAAAAATA
GAAACATAGACCAATGGAACAAAATAGAGAAGCCAGTTAT
CAAATCTCCTACCTACAGCCACTGATCTTTGGCAAAGCAG
ACAACAATGTACACTGCGGCAAAGAAGCCTTTCAATAAAT
GGTGCAGCAGAAGAAAAGAAATAACCAATATCATTGCAGA
ACTAAATGAAATCAATAACAAAACGAGTATACAGAAGATT
AATGAAACAAAAAGTTGGTTCTTTGAAAAGATAAACAAAA
TTGAAAGGCATCTTGCTAGATTACCCAGAAATGGACCAGA
AAGGACTCTAATAAGCTCAATCACAAATGATAAAGGAGAA
ATCACAACTGCTGCCATGGAAATACAAAACATTATCTTTG
AATAATATAAAAATATCTATGCTCATAAACTTGAATATGT
GAGGAAATGGACAAATTCTTGGAAACACAACTTCCCCAGG
CTCCTGAACAGACCAAAATTGAAGAAGCAATAAAAAATCT
TCCAACAAAAAAAGAGTCCCATACCAGACAGTTTCACACC
TGAATTTTGCCAAACCTACAAAGAAGAACTGGTACCTATA
CTGCAGAAATTATTTCATAACACTGAGAAGAAAGTAATCC
TCTCCAATTCATTCTACAAAGCCAATATCACCTTGATACA
AAAGCTAGGAAAGGACACAACAAAAAAGGAAAACTAGAGA
CCAATAACCCTTATGAATATAGATGCAAAAATTCTCAGTA
AAATCCTATGCCCTATTTTTAATCAGGCTGTTTGTTTTCT
GTTGTTGACTTGTAGGAGTTATTCTGTAAAATAATTTGTT
ATCAGATATATAATTTGCAAATATTATCTCCCATTTTGTG
AGTTGTCTTCACTCCTTTAGATACTGTCATTTTTTTAATT
CCATTATAAATAGCAGTTTAACATTTCATTTTAAAAATGT
TTATGATTGCATTATTGTGCAGCTTTTGCCCACTATCTGA
AAATAATTGCCTTATATGTGTTGTTCACATTTATAATTTT
TTAGCATGTGAGGACTCATTGTATATCTTTATTCCTTATA
GCCAGAAGTAATAGTCCAAAGGTGAGTCATGGTCTTTAAA
TTAAAATTGACATCATTCTTTCTGATCTATTCTACAATAT
ATCTAAATTTAGAACATGGACCACAATATTTATTTCTATA
TAAACACTTCACCCTCAATACAATCTGTGTAAGGTAAGGA
AAGAACCATGACCCTCCCAGGAGTTTATGGTGACTTCTTT
AGTTAAGGAAAGCTTCACTACTAATTTTAAATTCTGTCTT
TGGTTGGTGGCTTGGAGGCAGAAACAGTTGACCTTGAAGC
TAATGAACCTTGAAATTTCAGATCCACTCCCTTGAACAGA
CCTCTATGATTGCTTGGAGTTAATGTTAGTTGTAGGCTGT
TCAGGGAGAAGAACTGAAGACAGATTGCAAGTAAGAAGCA
TCTCTATGTAAGAAGTTCTGGTAAATTGCCTTAAAGCAAT
TTCATAAGAAATGGACCTGAACTCCAATGCTCCAGTAATT
ATTTATGATTTTTTTCTTATTGTAAATAAATATTTATTTT
CATACCCAATTTTGCACTTACCACTTTGTATTCTCTTTCT
TAAAGCCAGCTTCTTTTCTTTTATGAGCTTCAATTTCCTC
AAAATCATAGTCTGCCTATAAGCAGAGCATTCCAAAGACT
GAAGCAACAGCCAATAAGGAAATGAAGTTTGAATAAGGAT
GACTTTCTTTTTTGACAGTGGAGGATGGATAATTCAGATA
AGAAAATGCAAGATAAAATATTGGATGATTCCTCAACATA
AGACATTCTCTCAGATCAGTCAGAACACATTTTCAGTGTT
TATGAACAGTATATGAAAAATTGCTCCTTTTGAACAAATC
TTGCATGTTTACCCAAAAGTATCCAGTATCTTCAATGTGT
GTCCATCCTAGTTTGAGGACTGCTATTCAACACTGTTGTT
TAAAATCCTTTATGTGATTATTTGAATGGTTTAATTATTC
AGTGCTACTGTGATACATCTATATACAAGCTAGATATTGC
TTTTAATTTTATCATATACAATTCAATTAGTGTTCATCTA
TTCTGACTTAACTGACTTTATCACTGACATAAACATTTTG
TTCTGCTTTTTTTGTTTGGAAACAGAAACATATTTTTATT
TCTTTATGGATATTTTTCTCTCTTTTATTTCTTAATTATA
AAATACCTAGCATGATGTAGGTGGCAAATCACTCAGTGTA
CAGTGAAGAAAACCAGGGTTTGTTACTCACGTCTATCCAT
TCCTGTGTGACATTTGAATAGGTACATTTCCTGAGTCTCT
ATTTCTCCCATCCAAGTACTAACCGGGCCCGACCCTGCTT
AGCTTCCGAGATCAGACGAAATAGGGCATAGACGAAATAG
GGCGTATTCAGGGTGGTATGGCCGTAGACCTGAGTCTCTA
TTTCTTCACAAGAAAGTTAACAAAATTGTTTTAAGATAGC
CTCAATTCATTTATTTGTATACTCATTATGTGTATTTACT
ATATGCTGGAGACTCTACAAAGGGGTAAAGATACTACTTT
GAACTGAGAAAGAAGCTATCTTTCTTCATGTTTTCATGTA
AATTTTTAAATATTGTTGCCTAGGTAGTACATGAATATGA
TTTCAAAATATAATAGTACTTCAGGGTTTATGCAGTTGAT
TGTCACACCCCTTCTCAACCCCAGAAAGCTAGAGACACAG
GATTTTCAATTCTCTTATGGTCATGTAGATGACTCGTTCT
TCATACCTTTAGATATTTTCTAACCAATTACAGTGACATA
ATTAAATTTGCTTCATATACTTTTCCCCCACTGCAAACAC
ATTGGTTTCAGCCATTTCCTCTTCGTTAAATCAATTACAA
CTAATCTACTTATATTTCTTCTTCAAAAAGTTTTTTTTTA
TACTCATTTGTAGTTATCCTCACTCCCTCAGTTTTAATTC
TGCAGTTTTCTACATTTTTATGTTCATTTTACTATTATTT
TATTTGGGGTTTAGTAGGGAATGGGTACAATACTTATGTT
TAACATATGATTTTTAGTCAATTTTTAATCAATTCTTAAT
TACACATGGTCACTAGGTTTATTCTGTTATAATCCTAAGT
AAAAGCCTTAAGTGCAGAAGCTGACATTAAAAAAAAAAAT
TATTAAATGCACATGTCCTTTTTTCCTTCCTGGACCCAGC
TAGAGATGTAAGTACTCTAGTAGGTTTGATGAAGCATCTA
GTAATGGCTACTGCATTTCTACATGGGCTCTTTTCCTGAC
ATGAGCAATTTAATGAGTTAACATAAAGCACAAAATGTTT
TCCCTAGATTTTAGATGATGACAAGAAAAACATATACAAC
TGATTTGTACTTTGAAATCACCCATAATAAAGTCCTTGTA
TCATTTGAGATAAACATTTTCAAATTTAGTATCTAATTTT
TGAATTAAAATCACAATATCCTATATATTCTCTAACCAAA
CTATGTATGTGTAGGAAATAAAAGTATAACATTTCTATAA
TAGGATGATAACATGTTAACATTAGCCTAACATATTAAAA
GTTTGAAACTTTCTGGAAAGCCTCATAAATTTTATAGCTC
AAAAGTACACAAAGATTTTACAATTCTAATTTCCAATACT
GGATGTTTATTTATTCATGAATAATGAGGAATGCATTTTT
ATAAATGTATAATAAATAAAGAAGTATTAAGATTTCATCC
CCAAATATCCATGGAAGCATAAATTGCTACATATTTATTT
CTCCATTTGTTCAAAAGAACAGCCCAACAAATTTATTTAT
TGCAATATTTCAGAAATAATACAATCAGTGTGATCCATCA
AGTAGCAGTCTTTAAAGAGTTATTTAAATTCTGTATGATG
CTCATAGTTGAAACAGTGAGCTTGAAACTTGCTTTGTAAT
CGAATTTCTTTGAGTAGAATAAAGAGGTTATAAAAAATGA
CCTAAGATGTGAAAATCTTATGAGGTAAGAGGTATGATCT
CTACACAATGATAATCTCTGATGAAGGATAGGGTATAGCA
CTATTCCCAATTTTCATTGGTTTGAAGTTGTATATTATGT
TACAAATTTTCATTTTGATTCAGGCATAATTTCTAGGCCA
TAGGTTTTAACTGGAAACAGTGATTCAAAGGATTTTAGGA
GGTGAATAAATCCACTGACCTTGAATATTAAAAAATATTA
TGCACAGTAGAGTTTTTAAGATTCTTAGCAAACTCTATAA
AATGAAATATTTATGAATTACTATAATACACTTAAAATGA
TCACTTGATGCTATACTATTGATTGATTATTAATAGTAGA
CGATAGAAATTACTCTATTTCCTATTTAAAAAGACTGTCC
TTGAAAATGAAAAGTTATTTTTTGCTTTTTTGCAATATGC
CTGCCTAATTGAACTTCACATACAGGTTTATGTCCAATAT
TTATTTTAAAAGTTAAAACAAATATATAAACAAAAACAAC
AAGCAATAAGGCAGAATTTGAGAGGGACATTTTATGTTGT
CACAAAGTACAAGTAAAGCCCTCAGAAGATGAAAAGAGAT
GATAAGAAAAGACATCTCTATGAGCCATTAAGATTTCCTC
AGGCCTTACTTGAAAACAACAGAAATATCCAATTGCTGTC
ACTCTTTCAGCAACACCCAATATCTCTACAAAAGCAAAGA
AAAATAAAAGATATTTGCTTGCCTTACATACATCACAGTA
TTCATAGTGACAAGTTACTCTCTTGCCTAATGTAAGAGAA
GAAGGGGATGGGGTGTATAAACAATAGAGAAAGTTTATAA
AATAAGTTGTTGACATAAACTGAGAACATCTGTAGGAAGG
AGAGAATGACATCTCTTTTCCCGAAGAGATTTTGTGCGGT
AGAACCTGGAAGCACACCATGGGTAGCCATCAGAATGGAG
CAGAACATGGTAGAGGAATTCTTGAAAGAATGTAACATAA
GTTGCCTAGAGTTTAGGGGTAAGTTATATGTTAAAACTTA
TTCTTATTTGGGGCATGGAGACTTCTAAGTATTTATTGGA
TTATTCTGAGACAGAAGGTCTTGAAGGATCCACGGTACAT
GATGCCTGAGAAGAATTAGGGCACCATGTCAATCATTTTG
GTTCTCTAAAAATGTCAGAACCCAAGGAAGATGGACCCAT
CAGAGGCTGTGTCCCCAAAAGAAGCAATTTGGAAGTTAGA
GAATGGGGAGGAGGAGGGATGCTGCCTTGGGAGTTACATG
ATTAAATGACAGGACACCAAGTGCAGGCATGGTTTTGTTA
CATAGACTTCCTGGAGTCAATAGGAGTTATGGTTGTGCCT
CTTTATGAAGATTCTCTATGACAACAAGACTGAGGAGAAT
CTGAGAGTCACTCCAGATTAAAACAACACAACACAAAACA
AAACAAAAACACCATTTACACAAAGTTTTCGCATGAGCAT
AAGTTACCATCAGCAGGCAGGATTAGGCCTAAATTGAGTG
AGGCCAAGAACATTTCTGTTTACCTAAGTGGTAAACAGAA
CATTTCTGTTCCCTGATCTAACTCTAGGGAATCTAAATCT
TGAAAGAGGAATGGAGTGGAAGGCAGTATTTCAGATCCAG
GTCTACCCACATAGCCCTTATTAGAATTCAAGTGTCTACT
TTTAACCAGTGCTGGTGGTATGGAAAGCAAGAGATCTGTG
ATTAAACTATTAAATTTTACTGCATGAAATTATTTTGAAA
TAAACTTTTTGAGGTATAATTTACATACATTAAAATGTAC
ATATTTTTAGTTCACATATAGGTAAGTTGTGATGAATGTA
AACATCCCTATCACTAGTGCAATCAAGACACAATACACGT
CAAAAATGCAGAAATTTCCTACATACTGTGTTCAGTCGAC
ATCCACTTACACAAATCTCAACATCCAGTCTCAATCAACT
CATATGGATTCTGTGACCATAGGTGAGTTTTGCTTTTTCT
ATAGCAATCTAAAAATGGCATATTGTAGGTACACTTTTGT
ATCAGGTTATTTTCACTTAGTATAATTTGGGATTCCTCCA
TTGTGTTTGATTTACCAGTGGTTGTCTGCCTTCCATGGCT
GTGTAGTATTCCATTGAGTTGATATATTATAAATTGTTTT
TAGCAGTTCACTTACTGGTGGACACTCGAGTTGTTTTTAG
AATTGAGGTGTTATTAATAACATTGTTATGAATACTTGTA
AATAAGTTGTTATGTCGACAAAAATTTTTATTTCTCTTGG
GTAAATATCAGGCAATGAAAGTAGTGGGTCATGTAATAAA
TGTATGAGGATTTTTCAAAACGATCTTATCATTTTGCAAT
CTGACAAGCAATGCACATGTGTTCCAGTAGCTTAAGATCC
TCACTAAACCTGATTTTGTCAATCTTTGTAATTCAACCAT
TTCAGTGTGTATGTCTTAACATCTCAATATTAATTTCCAG
TGCCCTGACAACTAGGGATAAAGAGGAACTTTTCACATAC
TTATAGGACATTTGTTTATCTTCTTTTGTACAATGTATGC
TCAAATTTTTTGTCTTTTTTGCTTGTCATATTATTGATTT
GTTAAGAGTTTATTATACATTCTGTTTGTAAATCCTTTAT
GTCATATATATGTATTGTGAAAGATTTCTCCCAGTCGTTA
GAATGCTTTTTTATTTTCCAAGGGGTAGCTTCTAAAGAAT
AGAAAATTCTAAATTTAATGGAGCCCATTTTGTTAATTTT
TTTTCTTTAAAAAGGTATACATTTCGGAAACTATCTAAAG
CAAATTTTGGCTATTCCGAGGTCACAAAGATTTCTGCTCT
GTTTTCTTCTAGAAATACATTTAGACTTATGACACAATTG
TAGATTTTTGGTAAGTGCTGAGTGGTCATTGTTGAGGAAC
ATATATTTTTCCATTTTAATAAAGAAATGTTTCATCATTA
TTTGTTGAAAGGGTTATTTTTCCTTATTAAGTTAAATTAA
TAACATTGCTTAAAAACAATTCAACATATATACATGGGTC
TACTTCTCAACTCTCTATTCCTTTCTATCCTTATTTAATA
CCAAAAGGCCTTATTTACTATAGTTTTATATTTAATAGTA
AGTAAATTAGAAAACAAGTCTTCCAACTTTGTTTTCTCCT
TCCAAAAGTTTGGTATATACTAGATTCTTGGAGTTCCATG
TTCATTTTAGAATAACTGTTTTTAAAAACAAACGAATTAA
TTATGAGTGTCATTATGTTAAATTTATAGAATAGTATGCA
GAAAATTGATATCTTAATATTATTGACTGGTCCAATTCAT
GAAAGATATCTAATTATTTTCATGTTTTCTTTAATTTTTC
TCAGCAGTATTTGTATTCTTAATATACATTTTTTAAAATT
TATTCATTAGCATTTTATATATAATACTAAATTAAATTAA
ATTTTTAATTTAATTTTCATATTGTTTATTCCTAGTACAT
AATACACAGTGTGTGTTAACTTTCTTTTATGTCCTTGACA
AATTCACTTATTAAATTTCTTAATTTGTAAATGTCTCAGA
ATTATCTAAGTAAATACTTACATTATCTATAATAAAGTAA
GTTTTCATATCTTTAAAACTTTCTTTTATTCCTTCTTTAT
TGCCTTATTGAAATGCCTGAGACTTCCATGAGATTATAAT
CCTGAATAGGAATGAGGAAGGTGGACATCATTGCCTTATC
CAGCAATTGAAGTCATTTCCTGATTAAAAGCTGAAACTGC
TATTAAGAAAAATCAGTTTCAGTGGAAACTGCCACTCTAA
CCAGCTTCAGTTATTCAGGAACTATGAATTATTTTTATTA
GACAACTAAATATTTAGGTAGAGGCTTTTCACTTATTGTT
GCAAATTAAATGTTTGTTCCATGAAAGACTTGATAAAAAT
GGATTTATGATCACATAAATCACAACCTTTCATTACTTTA
TTCAAGTGTGCAGATATTTGCAGAAAAGTATCAAAATATA
TATAATTTTCAGGTGTACGTGTAAATCAGCCATAAAAATA
TTTAGTGCTATTTGCATCAGGACCAAGAGTGAAATCTAAC
AGTAAAATAAACAAAACTCCCCAAAGGACACGTTTGAATC
CTTGTTGTTACATTATCTGTTTTAGTGACAGTTTCTGTCA
TCCTTTTGATAGAATGTTTACTGAGTGAATGGATTTCTTT
TATTCACCATTAACTGATTTATCCTTAAGGATGCAGTGTA
TTGATCTATTGTCTAGTCTTACATATATTGAATTCTAAGA
GATGGAAATATATTGAATTTATGACACACACTGTTAATTA
AGACTTTATTTAGAGGACATATTTAAAAATAACCTGAACT
AGCAGCAGTTTGACATCTTGGAAAAACACTGTTCACTTAC
AAGCCCTTAGCATAATATAAATTAAACTGTAAACTTTTCT
TGAAAATTATTTTTTCTTGTTTTCTTTTCTTTGATGTTAA
TAGCTATAACGGCATACAATAAACTGCACAAACCACAAAC
TACACATAGTTAAAGAGTGTACCCTGATAAGTTTATACAC
ACACACACACACGCGCGCACACACAATTATGAAACCATCA
CTACAAACAGGAAATGAACATATTCTTCATCCCCAAAGTA
TCTTTTTCCCCTCTTCAATCCCTACCATCACTCCCCACCA
AAGATATCTCCTGTCACTATAGATTATTTTGCATTTTCTG
GAGTTGCATATAAATGGAATCATATAATTTGTATAGTTTT
ATCTGTCTTCTTTTACACAGCATAATTATTTTGAGCTTCA
TCCATACCTTGTGTGTTTCAATAGTTCATTCATTAGGATT
ATATGAAGGAACTATTGTTGACTGTATTATAGTGTGTTTC
ACTATTCAACTGTTGAAAGACATTTGTTTCCTGTTTGAAG
GTATTACAAATAAAAATGAAATAGAATCTTCATGTAAAAT
TCCTTGTATAGACATTTGCCTTCATTTATTTTGGAAAAAT
ACATAGAAATGAAATGAATGGATCATATGGGAGGTGTACA
TTTACATATGTACTGAATTGCTAAACTGTTTTCCACCATG
AATGTATGAAACTGCTAGTTCTTCCAAATCATCACCAATG
CATGATAATATCATATATTTAAATTTCATTCATTTTAATA
TATGTGTAAGTATATCTCTTTGTTTATTAATTTCCTTATA
CCTAACTAGTATATATTCGTTCTGTATATCCTTTTTGCTG
AAGTGCTCATTCAAATATTTTGATCACTTATATTATTTTG
TTTGTTTTCTTATTACTGAGTGTTAAGAGTTATTTACATA
TTCTGGATAAATTATTTATCAGAAAATGTTAATTTAATTC
ATAAATGTTAAATTTAACATTAAAATAATTAAAATTATTT
GTACATAATGTTCAAATATTTTCTTTTAATTGTTTGTCTT
TTTATTCTCTCAACAATCTTTCAAAGAGCAGAAGTTCTTA
CTTTTGGTTGATTATATCAAATTTGCCAATTTTTTCTTTT
ATAGGTCATGCTATTGCTATCACATTTAATAAATATTTGG
GGGATGTTAAAAGATACAAAATGATTTTTTTTTATGTTTT
CTTTTGGAGGTTCTATAGTTTCAAGTTTTACATTTAGGGC
TATAATCAACTTTGAGTTATTCTGGGTACATGGTGGCAGG
TATGGATGGATCATAGTTCTTTTTTTTTGCATATGGATTT
CTAATATTTGCTGCATTGTGTGTTGAAAAGGCATACATTT
AAAGATTTACCTTGGAAATAAAATGTTATCTTTGAGTGAT
AAAAAACAAAGTACAAATAAAAACTGCATCCAAATTCCTA
TACGGAATATAATTTAATGGTGTCAGTTCAGAGAAGATAC
AAGGCAGCCATAGCAACATGTTGTTATAAGTCTGCTATGC
TAGTAGCGTGTCCTAAACCCTGTGGGGGCAGAGACTCCAG
AAGAGGGTAATCTATTTTACTGAAGTGATTAAGAGGAGTC
CATAAAGGTAGGAGCATATGTGTTCAGCATTGAAAAATGA
GGAGGAATTTGTCAATTGAATAAGTGTGAGAAGGTTGGCA
TTTTAAGGAGCAAAAAGAAAAACACTCAATAAACAGTGTA
ACTATATATAAAACTGCCAAAAATATTTGCTGCAACACTA
GAAAGACTTTACGAATAAAATCTAGAGTGTGTAGGGGCCC
TTGTATGAAAGGGAGTGAAAAACAAAGTAGGTAATATAGA
TGTTAGATGTCAGATGTTAGATGTTAGGGAGTTTGGATTT
TATTTAATGGCTCCAATGATACCTTCACTTTTTGTCATTT
TTAATAATTTCAGATAAAGCTTTCTCTTTTTGAACATTAA
ATATTCTACATTTTTCCAAATTTCAAATTGATTTAAGTTG
CTAATAAAATTCAATTCCTAGCTGTTGTGAACATCTCAAA
ATAAAACAATGGCTTTTTTTCCTAAAAGAGATAATGCCCT
GAATTTTACAATAATCATAGATTTGCTATTTTCTTATGTG
CAGTATAATGGTAATATTGTTTGTTTTAATCATCATTATA
TCACTAAAATATTGACAATTGGATGTACACTCCTGCAAAT
CAAGAACACCAGTTCTCTCACTGACTGATTCTTAACCTGA
CCTCAGATCAATTTTTTCTTAGCTATGCTTTCCATTTTCC
ATTAGCCCTTGGCACTTCCTAAGGCAGAATTTGGGAAAAT
ATCATTGCACCACAGAAAAGGCATTTGATGAGATCTAGAG
ACAGAAAATCTAATCCCGATATTATCCATCATTAACTTGT
TATTACAACTTGAAACATATCACTTAACCTCTTCTGGTTT
CTAGATACTCTCTGAGATCATTCCAGAACAACAATTCTAT
GATCTATGTAAATGGAGATTTTATTAACAATGAGAATTTC
CCTTAAAATCAATACATATGCCAAAATTCTACAGTAATTT
CAAAATAGACATTATATGAAATATGTACAGGTTTTTGTAA
GAGACTCAGATGACTGTCAGAAAATTTATCCACTTTTTAT
TAGAAGGGTGCAGCCATTTTCAAGGTTAGAACATAAAATC
TTAGTCAATGACTTGAACTGTTTTGTATTTTATTAAGAAA
GATGGCAGTTTTTATTATGAGTCTTTTTTAAACTATCTCT
TCATTCATTCCTCAAAAGTTAGCTATCTTAAATATTATAC
ATACATTGCAAAATTCATTAATATTAACGTTAATTCTGCT
ACACTATTCATTAAAATTGAACCATTCTTTATACCTCTGA
TGATATAAATATGACAGAACATTACATCAATCTACAAAAG
TTGAAGCTTTACAACTGTCAGTCCTCAACTGGATTGTAAT
AATTGCTTTATTATGAACCCAGTTTCTACTGTGCAAACTC
AATGTCATTTTACTGATAAGTGCAGTTGAAAATAAATTGC
AAGGAAATATCAATAAATATTATAGAATTATTTTGTGAAA
TATCTTAAATTTAATTTTCTGATAATCTGATATTTTTAAA
TTATCTTTTCCCAATTAATATAATACCTCCATGAAAGTTA
AATTTTAAAAGAAATTTTCTGTATTAAAAATTTTATGAAC
TGTATTAGAGACAAAATTGAAAATCATAAGGCAGATAGAG
CTTTGTGACACTCCTGAGAATATACATTGTTTGTAGACAA
CTCTTTTGCAAAGTTACCTCTGCATAACTTTGAACATAAG
CCTGGGCTAGACTTAAGTCACAGGGGATTTTAAGATATTA
AAAGCAGAGTTTCAAGGAGAGCTAGCATATTAATGTTTCA
ATGTTTACCAAGAAAAGGAAATCCATCTAATCTCTGTCAC
AAAAGCACCTGAAAATGTTTAGGCTTCCACATAAGAATTG
TACTACTTGGCTATTTTATTTTATTTTATTTTATTTTATT
TTTCAAAAATTTTTAAGAGTGAAATTTAAAAGATTGCAGA
ATATCATGGGATACAAATGTTTTGTTTATATGTATGGCTT
TTATACAATTTCATTCAAAGTTATAAGTGTGGCCAGCACC
CAACCAGTGTGAATTGTACCCATTAGGTGTGAATTTACCC
AGCCCCTCCCCCCTCTCTTTCTTGTTTTCTGGTGAGTTTT
ACTTCCATATGTGCACATAAATGTCGATTGACCTGTTCCA
ATTTAATCATGAAGGCATGTGGTATTTGTTTTTCCATTCT
TATGATACTTCACTTAGAAGAATGGTCTCCAGTTCCATCC
AGGTTGTTACCAAAGGTATTAGTTCACCACTTTTTTATGG
CTGAGTAGTATCCATGATATACATATACTACATTTTATTA
ATCCACTCATGTATTGATGGGCACTTCGGTTGATTTCACA
TCCTTGTGATAGTGAATTGTGCTGCAGTAAACATTTAAGT
GCAGATGTCTTTATTATAGAATGCCTTTTTTTTTCCTTGG
GTATATACCCAAAAGTAGGATTGCTGGATCAAATGGTAGG
TCTACTTTTAGTTCTTTGAGTTGTCTCCATACTACTTTCC
ATAGAGGTTGTACTAGTTTGCAGTCCCACCAACAGTGTAA
AAGTATTCCTTTCTCTCTGCATCCACACCAGCATCTGCGG
TTTTGATACTTTTTGATAAAGCCATTCTCACTGGAGTTAG
GTAATATCTCATTGTGATTTTGATTTGCATTTCCTTAATG
TTGAGCAGTTTTTCATATGTTGTTGGCCATTTGTCTATCT
TCAATCAATTAAAAAAATAAAATCTCCCCAGAAATCATGT
AGCTTTCTCTTTAAGAACATTTGTTACTTTTTATTAATGA
AGAGTGAATATTTACATGGAATTAGAAAAAAATAACAATA
TATAACTCAGGTATCCAAGATATTTACTTCATCACCTAAA
TAACAAAAAACAGAAACTTTCCCACTGAACAACAAAAATA
CAACTTTATAGGAAGATGTTCCAGTGTGTGAAAGTACTGA
GTGTTCACATATACTTCTCAATATCATTTATTTATGTAAT
AGTTATAAAATATGCCAATTTCAAACTACAAACTGAAATA
TCTAAATTAATAATGTATTAAATATCAGAAATGGATTTGC
AAAAGTGTGTTGTAGTGTATAAATTCTATAAATATTTTGC
AAACCTATTCAAGATATTTAAGACTATAAAATCATATACA
CTTGAAGAATTAGCAAATATAAACAAAAACTATTTGAACT
ATCTAATTATCATTCTTGTAAAGTAATATCCCTAAATATC
ATAAATAGGCTTTTTATAATATTTACCCTAAATCTGGACC
AAACAGTGAAAGTATAAAAAAGGCATTAGGTTCCTGGAGT
TCTCTTTTTCTGAAGTTAACTTTTTCTTATCTCTAGTTAA
TGCTTTACAGAATCTTCTGTCACTGTTTTTTTTTTTTAAT
AAAATAAGTACTTAAAGGTAACTTGAAATGAAGTTACTGC
TTATATAAGAGAAGGGTACTTAAAATCCCTTGCTGTTTTC
AAAGATTTTGACATTTTTCCTACTTCTTTACAATTAACAA
TTTAGATTTTAGGATTAGTGACTAATAAGTTGTCAATAAA
AAGTATAATCTTCCTCCCAATTTATACTCGATTTAACTTT
ATAAATACTCTTAACAGCTAAGTTTAGTAGTCTGAAAGTA
ACAAATCTTTTATATGTCAGAGTAGTGTTTTCCCTTTAAA
TTTATGTTAATATCCTATAAAGGGCAAAAATTTCAAGATT
GTTTTCTGTTGTTACTACAGATGTGTCAGCCTAAGTTTTC
CACATCATACTAGGAAAGCAATTTCCAAAAAAAAGTACTT
TATATATTTTTCTCACTTGGAATTTTAGAGTCGAGTCACT
GTACTTAGAGGTAATAAGCATTTATATCCTGTCATTTTAT
TATTGAAAATATTATCACATAGGTTAAAGAACAAGTCATG
TTACACATTAATAATGTTCTTTGCCTTTTTATTATATTCT
TCTTTTGAAAAATTCCATTTATTTTAAAATTATAGATATT
ATACACTGTAGTTATTTTCTAAAGTTATTCTTGTATAGTG
TTAATTGTTCTTAAAATACACATAAGAGTGATTCAAGAGT
TAGAAAGTCCAGGAATGTTAGCTGAGTTCCAGTTTTATGC
ATAGTTTTGATGCTCCAGTTATCCTTTAAGTCTGGGCAAG
TATTAATGCAATATCTATGTACTTTAATGGTGGAAAATAT
ATATTCAAGTGGCAAAGCTATTTTGTGTTTTAGGTTAAAA
GCAGTAGCCAAAATTTTTATGTATTGTAACTTAGCTAGTA
CTTTGAACTTAAAGACATTAACACAATTCTACTAGGAGAA
ATTTTGGTGCTTACTTGATTTGTGTAATCTACCTTGGCAG
TTTTAACACAGTGAAAGAAAAAATAAAAGTTAAGGAGTGA
ATGATTACAGTAAAATTCCACTCAAGCCATGAAAAATATA
CTGACAAAATGAATTGTCCAAATTAACCTTAAGCTCTAGA
TTATTTTTTCAGTTAAAAAAATTAATCTAGGCCGGGTGCG
GTGGCTCACGCCTGTAATCCTAGCATGCTGGGAGGCCAAG
GCGGGTAGATCGCTCGAGGTCAGGAGTTCAAGACCAGCCT
GAGCGAGACCCCATCTCTACTAAAAAAATAGAAAGAAATT
ATCTGGACAACTAAAAATATATATAGAAAAAAAAATCAGC
TGGGCATGGTGGCGCATGCCTGTAGTCCCAGCTACTTGGG
AGGCTGAGGCAGGAGGATCGCTTAAGCCCAGAAGTTTGAG
GTTGCTGAGAGCTGGGCTGATGCCATGGCACTCACTCTAG
CCCGGGCAACAAAGTGAGACTCCGTCTCAAAAAAAAAAAA
AAAAAAAAAAATTAATCTACTCTTTCAGTCGCAGAATGGC
AGAATGAGATTATTCAAAATTCTGGGTTCAGAGAACTTTT
TTATTGGTCCACGAATGGTCCTTAATTAATTACTAATATC
ATTTGCACAAGGGAAGCCACCACTCAACATAAACATTGAA
ACTAGACAATCATATATATCCATATATACACACATATATA
TGTTTAATATATATTCTTTCATATGTATTTGCATGTATTC
AAATATATATAAGATTTTATAGTTTTGTTTTAGCTTTTAA
AATATAGTATGGTAAAAATATGGTATTAAATATAATATTT
GGAACTTATTTTTCTTCTTAATATTATATTGCTAAAATTT
ATCTATTAATGTTGTTGTACTTCATCAATAATTTCGTGTA
GCGTGATATTGTTCCATATTTTTTCACTCTCCTGTTTCGT
GTTTTTTTCAGGTTTTTGCTAACACAAGGAGTAATGTCAG
TTGTATGTTTATACAATTCTCTTGGTAGACATGTATGAGT
TTCTCTTTAGTTCATACCTGGAAGAGAATCTCTATATTGT
TTGGGAGTATATTCAATATAATAAAAAATGTCATAGTGTT
TTCCAATGTATTTTTTACTCCTGTTAGTAATGCTTAATAG
ACATTATGGATGCACTCTCTTTGCAAAAGTTGTTGTGGTA
AGATGTTAAATTTGCCCATTGAATTTGCATAAAATAATTT
CTATTTTTAGTCTTGATTTGCATTTACCTGTTCAGTAATA
GGACTGAATTTGACTTGATATGATTTTTGGCCATATTAGT
ATAATACAAATAAACATATCTGATTAATATCTTACCATAC
AATTTTCTAGGAAAATATAAAATAAATGAAAAATAAAGTA
TGTACCACTGTCAGTCAGGTTGATTATGAACATTAAGTTT
GATTGAAATCTTTTCCAAGCACAAGGCTTTTCAATATTTT
TCCTATTATCAGAGATAGTGAATAACTCATAAATAAGCTT
ATTTTTTCTGAATGACCTGAATGCTTTGACTTTATTTGTT
TAATTATTTCTCTATCTTTACAGAATTTTCCTTTATATTT
ATCATGTGACCAATACACTTATCTTTATTGATTTTTTTAA
ACTGGGGAAGAATCATGATATGTTTTTTTAACCAAAATTT
GTAATATAAAAAAATAGATGTTGTCTCTTGTTTTTTTTAA
ATGAGTTCTATCTTAATTGTTTTGTTATTACAATTGACTC
TTGTCCACTGTCCCTAAGTTTTGAACTCTTAAGCATTTGT
CACATTCATAATAAAAATGATTGTGCTCTCATTTTTATGC
TATCATCCATTCTTCTTTGCAAACTTAATAGTGACATTTT
ATTCTGCACCACATCAATTTAAATGCCCTACATTTTTAAA
TAATACATTCATAGAAACAGTAACTTAGCTTTTCTCCTTC
TTTCTTTTTTTCAATTCCAAAGCTCTTTTTATTTCCTGCG
GAATTTTGAGCACTAGTGTGCTTTTGAGAGTGTATGCTTT
CAATGAGGGAGAATTTGTCAATTGCTATTTAAATGTTTGC
TCTTTTTATGGCACTTGCATTAATGACACAGGTAAGAGTC
TCAAACGTCAAGTTAAGAATTCCAGGATAAGACCAGTAAC
TATGGAAGAAAGAGGCTCTCTGTCCTCGTGCACTTATGCC
AGCTTGTAAGTTTGAGCAAGTAAAAGTAATCACAGACTGA
AGTGGTGAGGGACGAGGGTTACCTTCTGCCATCAGAGAGA
CAGGTTTTGCAGGCGCAGTGTATTTGGGCCTGAGAACTAG
GGGGAAAGGTGTGGAGCATCTGTCAACTAATGTGTTAGTC
ACAGTCACAGTCCTTAGGCAAAAACTGCTAAGCTTGGTAA
AGGGCCTTGTAAGTATAAATCATAAAAAAGTGTTTCCTCA
TTAAAGAAAAATCTTCTGTGCACTAAATTACATTACATAA
TTCAACTCAATGTTTCCAGCCAAATGTGCACATCCCTTTC
TCATCTATAATATCAACTCACTCAGCTTCCATTATTCCTA
ATATTCCTGAGAACATAGAGAAACATATACAGGCATTCTG
TTAGAGAAGGGATTATTTTTGCAGGCCTGTGATAAAGATC
ATTAAAAAGAAAATGAAAGAATTATTGACTTACATTATCT
TTGTCTCTCCTCTCCTTCTGACTTCAACCCATCTAATCTG
AGAGAAGCAACTACCAGGTTTGGACTTCAATGAGTAGATT
CATTCCCAGTTTCCCAAAGAAATCAGACAAGTAAAGCTGG
TGCTAAATGCTGCTTTCTCTTAATGAGCAGAAAACACCAG
AGACAGATCATGCGATCCGGAATGAGACTGGATCTAAGAC
ACCTAATGACCACTTGAGGTGGAACGTACACATGGCTGCA
CGAGAAAAGCTATTTCTCTGAAATCCAAGGAAAGGATGTG
TAGATGAAGAGGTGTCTGTGGCTTTTCTACTTCTGAGACT
GAGAAAGGTTAGGAAAATAGAACCAGGGAAATTTACTCCT
TGTGCTTCAAGACAGAACTAGCAGCCTGACGACTAATAAA
CCCATAGCCAAGAGGAAGAGCGAACAGCACACTAAGGGAC
GCAGAAGTCAGAGATGTGAATATCAGATGGGACTCGACAG
ATAACATTTTTATGAAACACATATATGTATATATGTATAT
GCTTGTATGCGTATATATATGTCTGTGTGTGTTTTCCCAT
ATACACATATCTATGTGCATAGAGCACTTATGGAATTTCA
AAAACATATGAAAACAATGTTCAAAATTTAACACAATTTT
TAAACAGCATTCATGAAATGAAGAAGAGGAAGTTCATTGC
TATGCCAATTGATGTCTTAATACACACCTCGTGAAAGGCA
TCTCTCAAAACAGAAAAGCAAACATGCGAAGGTAAATACT
TTATTAAGAAAAACAAAAGATATGTGAGGATTCATTCAGG
GAATCTGATGTGAAAATTGGACAAGGTGCAAAAAGAGAAA
ATACACTAAAAGGAGATCGGATGATATTGCACAACTGCAG
GGGCTGGTTCTGTGGAACTGTGTTTGGTGATTATGAATGA
AGGGGGGCAACATTAAAGATGTAAAACAAATTTTTTAAAG
CTAGAAAAATCTGATTTTGAAAGGTTAGTGTGCTGCTTAT
TCAATTCTTACAATTATTGGCTATAAAACACACATGCATA
ACCATAGACTAGTAACATGTCTGAATTCCTAGGAAAAGAA
AAAAAAAAGACTTCTATTTTGAGACAAAAAGAAAATATAT
GTTACAAAAGAAAATGAGTCATACTGACATAGGCCATTTC
ACCAGCTGGAAATTGGCGGTAAAAGAGAAAAGCTATTAAA
AGAAAACAGCAGTAACCCCCTAATCCTACACCTAGGTGAA
ATAAAGAGATTTGTAAAGAGTCAAAGATTCACAGAATATA
TCATCCATGCACCCATCTGAGAAATGCATTTTAGAAAAGC
ATTGGATTAGAAGCCACGTGATGTGTGGGAAAGAAAACAG
CAATGGGCACTGTGCAAACCCTGTTAAATATCTGCCCATC
TATCTATATTTTACCTAAAAGAAAAGTTATAAAAAAGGAA
TTTGTAATATAGAGCAAATAAATGCTCGTGAATTATAAGA
GGCTTTTATAATATTCAGAGTTAAAATGCTCTTCTTGGGT
ACCTCTTTCTCCAGATATTCTATAACATCTACATTTTTTT
TAAACACGTGAACCCAGAGACCTCTCAACATCCCCGATTC
AAAAAGTCCTATCACTTAGATTCCCAACATATTTGTACTC
TCGATATCTATAAGCTGCTTTACTTCATTTTTTTCTACTT
CCTGGAAAAGTTTGTTCTTGCATCAAGAACACAGCTTCAA
ATTCTCCCAATTCCTACCATAACCAATACAAATGCCAGGT
ACCTGCTATGTGGTGAAGTCTACAAAGTGGCTTGGCAAGT
ATTTTATACACCCTCTTACTCTACAGGAAACCTGTGTCTG
TCTCCAGAGAGTGAGATGTTCCTTTTGTTCTTTTGTGGAA
TGTTTTAAAAATGAAAGTAACTTAGCCTATTTTGAATGCA
ATGTAATGGCTATTTTTCACGGTCAGCCAACTGTATTTAA
AATAAATTAATGAACTATTTTGGTGAGTTATTTTTCCTCG
TATTTTGTATGATAATTGTTTTCAATTTTTTACCCTTTTT
GCTATACTTATGCTGAAAAGGCTTTTAAATAGAAAACATG
AGAAAAACGTATCAGTGTATCACATGTCAAATTTGTGGTA
AAGATGCAGGATATAAATTATAAATAAAAGTTGCACTAAA
TTTCTTTCAGCAAGAACATTCTAAAATGATGTGAATTTCT
ATTAAAAGGTAGCATGCCCTAAAGAAGAAAACTTGCTTAT
GTAGACAATCCCCTCAGAATAGAGATTTTGGGAGGTGAAA
ATGAATGACTCAAATAATTGTTTTATATACAGGAAAAACG
TGTTTCCTAAAATAAATTAAGAAAGAGATGCTATGAAAAA
CCTTATGCCATAAAAAATGAATACATTAGTAGTTAAAGAA
ATTCATAAATATATAATGTCAAAATTCTTATTTTCTAATG
GAATCTTATTCAGCATTTTAAATATCCACAATTTAGAATA
TTTATTCAATTAGTATTTTTTTAAATATTGGCTAAATAAT
TTAGATTCCATAACATTACAACTTTGTCTACCAAAATTTC
AAGTATAAAATACTAATTTCTCTAGTTCACCCTGGCAAAC
TATGATTAAATTTTTATTATAAGTTTAATAGCTACAAACA
TATTTGGTATGGGGTGAAGCTGGCATTAGACATACGTTCA
GGTTGGAATTCGAAACTCCCCTTTTTTTTTTTTTTTTTTG
ACAGAGTCTCACTCTGTCCCCTGGGCTAGAGTGCCATGGC
ATCAGCCTAGCTCACAGCAACCTCAAACTCCTGGGCTCAA
GCGATCCTCCTACCTCAGCCTCCCAAATAGCTAGGACTAC
AGGCATGCGCCACCATGCCTGGCTAATTTTTTCTATGTAT
ATTTTTAGTTGTCCATATAATTTCTTTCTATTTTTAGTAG
AGATGGGGGTCTCACTCTTGCTCAGGCTGGTCTCGAACTC
CTGAGCTCAAACAATCTGCCTGTCTTGGCCTCCCAGAGTG
CTAGGATTACAGACATGAGCCACCGCGCCTGGCCTGGAAT
TGGAAACTCTTAAATGACACTGAAGGAATTTTCATAATTT
CATGTGTATTTTGTTGAAAATATTTAAAATGAAAGATTCC
ACATAAATATCTGTTTTGTAGTTTCTTTAGAAAAACAGAA
ATTCTGAGACACTATCCTTCCACTTAAGAGGGAATCGATC
AGTTGAAACATGGCATTGATTTATTTTTTTAATTGCCATA
TAATAATTACACATATTTATTGGGTACATAGTGATGTTTC
CACGCATTTAATGTATAGTGACCAGACTAGGGTAGTTATA
ATATCTATCATCTCAAACATTTATCATTTCTTTGTGTTGG
TAACATTCCATATTTTTGTACTGTTTTTTCCTTAATACTG
ATCTAAGCACTTCTCACTGTGCTACCTCTAATGAAACCAC
AGTCACATCCTAAATGGTGAATATCACCTTCTGACACCCC
AATTATTTATTACATTCCTTATTTATTTTTCTCTGTGGAA
TGTAAGAAGCATAAGGCAAAACCTTTTGTTGTTGTTGTTC
CTGGTACATCTCAAGAGGCACTGACACAGAGGGAGCACTT
AATAAATGTTCCATAAATGGAATAAACAAACAATTAATAG
ATGAGTGAATAAGTAAACTTGGACTACTTACTCATTTATA
GTTCCTGCCTTGACATTCAAGTTTCAGTGCCCTATTTTAG
ATCTTACTGACCCTTTTGTGAAGCAGAAATCAGGGTACAT
AATGGGAGTGAAAATGACAAAAATTAAAATATATAATACT
GATGCAAAGAAAAATTAGAATGTCAATAAAAATGTGAACA
TATTTAACAGCTTAAATATACAACTCTATAATCAAGTAAA
AAAAACTTTTAAAAGTATCTTATTTATTTCTGTGTTTCCA
TTAAATAACATGATTTGCCCTTTAGTATTAAACATTTATT
TAGTGATAGAATGATAACTGCTAAATATAGAGTTGCTTAC
TATATCATACATTAGAATTAGTAATGAGGGTAATCATTTT
TATTTATATTAAATCAGAATTTTTCAGAAAATTATGTTTT
TGCATTTAAGGTTTTAAGAAAATGAAAATTTCTTACTGGG
TTCATTTCTCATTCTTTAAAAGATGAGCAATGAGTGAGGA
CATATATATGTACAAAAACTGCTTGTATAACCATCAAGTG
AGCTTTCTTAACTTTTGGCAGGGACCCTTAAACATACTAC
ATGTGGTTATTTTGAGGCCAAAATGACATACTGCTTGTGA
AACACAGTGGAAGAAACTTTTTAAATTTTCTTCTAGTATT
TAATCTCTCTGTTATGTGTGATAATAGGATGTTTGACTTT
TTAACTCTTTAACCAGTGTTTCATCTCTACACATGAGGTA
GTTCAATATAACAGAAGCTGCAAAAGTTCATCTCCTAGGA
AAGTCTCAGTAGATATTGTTTTGACTTGCTGATTAATATC
AAAAACCAGAAAATTAGAAAAGCTTCTAAAAAGCACAAAA
GAGTAAGTATTGCTCTTTCAGAATATGGAAGAGTAAGAAT
AAGAATATTCAGAATAAATTGTTTTAAAATATTTATACAC
TTTCTATAAAGTAAAAAGCTTATTGTATTTTTAAATATTT
TATAACTTTTTTAAGCCTCAGTAGTGTGATTATTTGCAAA
ATAAGACCCTAACATTTAAGATACTTTATGTTCATTAATT
TTCTCCATCAGTTTGTTTAACTCCATACTATTTATTTTTA
ATGAGCTATGCAATGGTTCACTTCATATATGAATTCATCA
TTAGCTTCTGTTAATGATATTTTCATCAAAAGATTAGTTT
TTAGAAAACAAATTATGACTTAATACACATTAACAACAAA
AAAACCCTCAAAGCCTATGTGATTAGAGATAATCTTTGAG
CCATTATTTACAAAACAAGACTAATGATACTTTATCTTAA
GACTATTTTCCTAGAATGTTTTACCTTAGATTTCTGAAAA
TTAAGTGTAAATTAGTAACTAATTTTTTTTCCTCAAGAGT
TTAGAGTAATATATTTAGTGAAAGATGCTATGATAACAAG
TGAGATATTTAATCAGGTTGCTTTATAATGAACATCTGAC
CCCCCCCTTACCCCCACCATCAATGACACTTTTGGCCAAT
CTTTGTAGAACAAACAATACATTTCATGAATGATAGTACA
TTTTTTGTGTGTTTACCATTGTATTATCAGGATCCAAAAG
AGTTTCCTTTCCAATATCATGCTTCAGTATCCCTACAATA
CACTCCTCACAATAGCCGTGCCACGCTAAGTGTAATTCCT
GGAATGCATCATGATATTTGCTGTTTTACATTTTTGGCCA
TAGTCTCTTGGGCTGGATTGCTACCTCCCACCTTCTCTAT
GTGAGTAAGCCATATTTGTCTTTCAGGATACCCAAATATA
TTTCTCCTAAAAGTATGCTGTAAACTTTCATTTGGATTTT
TTTAAAATTCAGGTCTGTTTTCCTTATCCATCTGTATTTG
GTTATTTGTACATTCTCTTATGGTTCTTCAGTTACTTTAC
TCCAACCTCCACCTCATAATAACATGGGTACATGGGCCAG
GCTATAATTGGCTTTAGGCATAGAAGAAGAAATGAAATAG
TTAATGGATAAAATTTTACTGAAGCACTGATAAAAATTAC
CTTTTCTGTATTGCACTTGGAATTTTAAAATTTGTGCAGG
GCAATACACTAATTCTCCATGAAATCTGATGTTTTAAAAT
TAAATTGGAAGGTAATACATGTTCTTCATTACAAGTAAAG
CAATAGAAGGCAGCATAAAGATTAACTGATCATCACAAAA
TAAGGAGATTCTGCCAGTTTTCTGCTTTATGAAACTAAAA
TTTGTCTATTGGCATGATAAAGAATATTTTCCTCAAAAAA
AGTATAAATCATGCATAGATAAGTTGCTGAATGCTTTATA
TTTTATTAGTTTTGTTTAGTTTTTGTTAAGCAATACCACC
ATTTTGAGATTGTACATTTGACATTCTAAAAATACTTTTA
AGGCATTTTGCTTTATTTTGATAGTTTAGATGCATATTGA
TTTTATATTTTGTACAAAGTGTGAAATAGAGGTATAATTT
TATTCTTTTCCAAATAGATGTTTTTATTTAATAAACCACA
CTATGCATGGAAAAACTGTTTATGTTGTCCGGTAACTTTA
TTTGTGTTTTCTTTAAGTGATTTTTATAGACTTTTATATT
CTGTTTAATTTTTGTGTATTTTTTGCCAATTCTTTGAGAT
TAAAAGACTTTCTCATATATTTAGAATTCTGACTATTCTA
GGCCCATTGTAGTAAACAGCAGAACCAACAACTTGCCTGA
ATTAACATGCTTTTTCAATCGAATAATCAGTGTCAGCCTC
ACATCTCCTCCCCCATCCTTACACACACACACACACACAC
ACACACACACACACACACAATCAGCTAATCAGGGATGGAC
TCACTCCGATAAGCACAGTTTTGAGTGACAACCCTTCAAC
CCTTCAACAACACTTTTCTTCCAGTAATCTTACTTCTGCA
GATTATACGAATCCGTTAAATCTCTGATAGTCTTCCAAAA
ATTCTCAGTAACAATGCTGTCCAAGAGAACTTTCTGCAAT
GTTGGAAAATAACTCTATCTGAATGTTCAGTATGATAGCT
TCTAACCACATTTGACTATTATTCATTTGAAGTGTGACTA
TTGTGGTCAAGGAACTGAATTTTTAAATGTATTTAATTTT
CATTGTTATTTAAATTATCACAGTTGCATTGGTTAGTGGC
TATCAGGTTGGACATCACAGCCTATAAGATCAACAATCTG
TTCTGCTTGAAGAGACTGTGCCTGACCAGCATAGATCTCC
CTTATTATAACAAGCAATAAAGTGAAGTGTCTCTTTATTT
TACATCATTCTATGAGAATTATTTACACTGAAGATGCTGT
TATAACACTCATTTGGCAAAATTTCAGGAAATCTTTGAAC
CAACAGGTGTCCTCAATGGGTCCCTTGTGCCCAAACTTAT
TTTGTCCCTCAGATAGGCTGCCAGATGAATCAGTCTAAAC
CACAATCGGAGTTTTGATTAGTCTGTTGGATTCTAATTGC
TGAATTTGCTTTGTTATCCTAGAATTTGTAACCAAATAGG
CACTTTTCAAAAGATCATTATTTATAGGGTCTTGTATATG
GTAATCAGATCCAGAAATTTTTTTAATTGTGTAGTCTTGA
CTAAGGTCATTAGATTTTTTTCTCACTAAGCTGTTTATTT
TCTTTAGTTTTGCTTTTGTTTGTCTACTTGTGCAAAGTTG
CACTTTTGATTATCTGGAAAACTGTCATACCAAATTTGGG
CTTAGCATTGTTGGCTGATGAAGTTTATATGAGAAATCAT
AATAATTTCAAAAAATATCAGGCTTGTTATTCAATAAGGA
GTGCAACCTCTTAAAAAATCCAATTCATTACCAAAATTCA
AATTGTTCAAATGACTGAACTGTGGCCCTTTCTAGGGAAT
ATAATATTACTAAAATAAAAATGTGAATATATATAAAATA
AATATTTAGTTCATTAAATATGAAAAGTCTGATTTCAAAT
AAAAAGTTTAGTTTATTATGTGTCAAAGAAGAAGCAGTAC
AATTAATCAAAGTGTATGCCCAAACAATTGACACAGTTTT
GCCATCTTAATGGTAGCTTGCTTATGCCAACAGCAAAGAA
GCCTAGAGAGCGAGTGGCGAGGAAATGATGAAAGACATTT
TCCGCAGCTTGTTGAGAAATGAAAATTTTTCCTTGCAAGA
AGTGGTCCAAATCCTGGAAGAAGTGATAGTCAGTTGGTTC
AAGGTCTGGTGAATACAGTGGATGATAGAGAGTTTCAAGT
CCAGCTGCTGTAGTTTGAGCAGTGTTGTTTTATGTGACAT
GTGTTCTTGTAAGAGGATTGGCCTGTCTCTATTGACCAAT
CTAGGCTGCTTTATTGTAAGCACCCTCATCATTTTGTCTA
ATTGGTTGCAGTTGACATTTGGTGTAATTGATTGACCAGG
TTTCATTAAGCTGGGTAATACCAGTGCTGGACTACCAATT
AGCTTTTTCTGATGAAAATTTGTTCTTGGACTATGTTTCA
GCACTTCATCTTTATCCAGTCATTGTGCTGAATGCTTGCA
CTTGTCAAAAAGAATCCATTTTTATCACACATAACAATAT
GATATAGAAATGGTTCACCTTTATGTCATGGCAGCAAAGA
CAGTCAAGCTTTGAGACGATTTATCTTCTGATCCTTGTTT
AATTCCTGTGGTACCCATCTATGCAGTTTCTTTACCTTGC
CCATTTGTTTCAAAAGGTCCAATATTGTTGGAATAGTAAT
GTCAAACCTTGCTGCTAATTCATGAGTGGGGTGAAATGGA
TTCTCTTCCACTACAGCTTTCAGCTCATCATTTTCCACAT
TGGTCTCAGGTTACCCACATGGTTCATTTTCAAGATTAAA
ATCACCAGAATGAAACTTCTCAAACCATCAATGTACTGTG
CGTACATTTTGCCACATCCTTCCCAAACACTTCATTCACA
TTTCCAGCTGTCTGCGCTGCATTGGTTCCATGATGGCTAC
ACTAAAAGCCCAGATGTCACCACTATGCATTATATCCATG
TAATAAAACTGCATTTGTACCCCCTAAATCTATAAAAATT
AAAAAGAATAAACACTTTAAAAAATAACACAAATTTTGAC
TTATCCATGGTTTCACAAAAGTTGCTCCAAAAAAATAAAA
TTGAGAGACAATAACAAGCCAAAATGTGCATTTGAAAGGA
GGATTTACCTTCACAAAAAAAAAAAAAGAAAAAAGAAAAA
ACCAAGAAGTGTCAAAGTGAAATGTCAGATACATCAACTG
TCAAGCTTAGTAATTAAGGAAATCAGACATTCCATATTTG
ATAACCTAAATAGTTATATATCTTGCATAATATTTATAGT
TATATGTATGTCATAAATATATATAAATATTTGTGCATAC
ATATGATAGGTTTTAAAATAGTTCATTTACTCAAATGCTA
TAGAAGCATAACTTGCTTAATTTTGAGTATAAACAGCAAA
TGTAAATCACTTAAGGTTTTTATGCTACCTAAAATACCAT
GCTTCATATAATAAGTGTTTCCCAAGGTAAAAGTAAAGAA
GCTACTGTACAATATTATAAAAAATACTGTAGAAATACTA
TAAATGCACCATATATATGATCATGCTAAACATAGTGCTC
TGTATAAAGTCCTTATAATGGACCTCACATAAAATAAGAG
GAAAAATGATAAATCCAAACAGAAATTTAAAGATTCCATC
AGATACATAAAGTCTGGCCTGAGGAATTCTTAAAAAAATT
ACATTGGGAATTTTCAAATTAAAAATTTAAATATATATGT
ATCATGATTTCAGAAATATAAACATTTAGGTCTCATTTTC
TAGATAAAAACATAGTTTTTCAGGATCTGGTTTTATATCT
TCTAACAAGACGTTATATAATATTTCACAAATTTTATATC
TCCTGTTAAATTTATATTGAATTATGTTATGTGTTCAGTG
GTAATTAGACTGTTAATATTTTAGGTCTATTCTTTTTCAG
GTTGCTTTATTTGTATTTTGGTAGAAATTATCAATTTCCT
CTAGATTTCTAAACTTTCTATTAAGAATTGTATGTAAATT
ATCACATCTAAACTGTGATATTGACACGCTTTTCATTCCT
GTCAATATTTATATTATTTTATATTATTCCTTTCCATAAT
GACACTTGTGAATAGTTATTTTATGATCCTATCATGTAAA
CAATATTAGCAATATTTATACTTTATGCTTTTTATTTTGT
ATTTTATTAATTTTGGATTTGGGTTTTATTAATCCATCTT
TCTATTCCCTTTTGTTTCATTAATTGCTTTATTTATCATA
TTAATATTTTCTTATTTTTATTGAATTTTATATACATTTA
GAGCTACACATTTTTTTCAGAATAAAATTTTGCTTTCTGT
GAGTTTTTGAGTATAAATATACTGTTCTATTGCTTTATTA
CTGTATACTTTGTACTTTCCTTTTAAAATTTATCTTTAAT
CCATGTCTAGCAATACAGGCTTCAAATTTATATAATTAAA
ATATATTGAGAAACGTTATTTTGTCTAACATTTATAGAAC
TACAATAAACACATCTGTCTATAAAATCTCTACTTTTGGA
ATATTTATTTAGTTTTCGTTTTAGTCAGGACATGATTATA
CAATAATATGGGGAAACTTTATTGTCTATTTTAGGACTAA
GAGTATCTATATATCTCTTAAATAAAATTTGTCAATAAGA
TTTTATAACTTTGTTATTTACATACTTCTTTTTCTACTAT
AGATAACTAATTCTTTTAAAAATAAGTTTTTTACTATCCA
ACAACTTTTGTTCTTAATGAGAGATTTATTTCACTTTGCA
TTTAGTCTAAAAGTGGATAACTCAATTTTTTTCTTTTGTC
TTACCTGCATTTACTACTCATTTAATTTTATGGTTTATCC
TTCTAAGTGTTAGACAATATTTTTCTGGTTTGATCCAGTT
GCTATTTAATTATGTTTTATATTATTAATCTGTGTTTGTC
TTTAATTTCTACTGCTTTTCATATTAATTTCCCTTTCACT
ATATTCACAGCAAACATATATTTCTCTAACAATGTGTGAA
AGCCAGACACTGTGTTAACACCAAATGCTGCATTTTACTT
GTCATCTGTTTCCATTCCAATTAAACTATTTAGCGACTCT
TATTTCTCTCTTGAATATAATGCTACCCTCTTTGAATTTG
TTGTTTTCTTAATTTAGAATGGTAGTTTCTGACAATTTAT
AATTTTTCCTTGACATATATCATTTATCCTTAAAGACACT
TTATTTAGTTCTTAAATGATATATCACTAGGCACATTATC
ATCATCCATTCCAAATCTTTTTTCTTTGTCATCTTTCTTT
GTTAAGATTTATCTTCTAATTTATTGATTGTTTAGTTAGA
TTTCTTTGTTGGAAGATTTTTATTACTGCTTTGATCTTGC
TGCTTATTGGTCTGTTCAGGCACTCTATTTCTTCCTGACT
GAGACTTGGGAGGTAGATGGTGCTGGAAAAATTGGATAGC
CACACCCAGAAGAATGAAACAGGACCCATATCTCTCACCA
CTCACAAAAATTAATTCAAGATGAATTAAAGACTTAAATG
TAAAGCATGAAATTCTAAGAATTCTAGAAGAGAATTTAGG
AAAGACCCTTCTAGATAATCACTTAGGCAAAGAATTTATG
ATGAAAAATACAATGGCAATTACAGCAAAAACAAAAATAA
ATAAATGAGACTCAATTAAATTAAAAAGCTTCTGCAAAGC
TAAGGAAATAATCAACAAAGAAAATAGACAACCTGCCGAA
TGGGAGAAAATATTCACAAGCTATACATCAGATAAAGGAC
TAATATCCAGAATTGACAAAGAACTCAAACAAATCAGAAA
GAGAAAAACAAACAGCCCCATTAAAAAATGGGCAAAAGAC
CTGAACAGAAGATTCACAAAAGGAGATAGACAAATAGTCA
ATAAATGTATGAAAAACGCTCAACATCACTAGTCGTCATG
GAAATGCATATTAAACCCACGGTTAGTTATCACCTTACCC
CGGTTAGAATGACTAATATTAAAAAGTCCAAAAGCAGTCG
ATGCTGATGTGAATGAAGAGAGAAAGGAAAGCTTCTACAC
TGCTGGTGGGACTGCAAATTAGTACAACCTTTACAGAAAA
TAGTATGCAGTTTCCTCAAAGAACTAAAAGTGGACCTACC
ATTCAATCCAGCAATCCCGTTACTGGATATCTACCCAAAG
GAAAGGAAATCATTTTATCAAAAAGACAACTGTACTCAAA
TGTTTATTGTGGCATAATTCACAATTGCAAAGATGTGGAA
CCAACCCAAATGCCCATCAATTCATGAATGGCTTAACAAA
ATGTGACATATGTAAACCATGGAATACCACCTAGCTATAA
AAATGGATGAGTTATTGCCTTTTGCAACAATTTGGATGGA
ACTGGAAACTACTTTCCTAAGTGAAGTATCTAAAGAATGA
AAAAAGAAAAGAACACCACATATACTCAATATTAAATTGG
AACTAACTGATGAACACATATGTACACAGAGGGAAGTAAA
ACTCAGTGAAAATCAAGCAGTGGGGAGAGAGGAGAAGGAC
ATGGATGAAAACCTACCTAACAGCTTCAACGAATACTGTT
TTGGTGATGGGCATACTGCTAGCTGTGATTCACACATTAT
AGAAGTGACTCTTGTAACCCCAAACATTTGCACTTCCTTA
ATATTTTGAAATCAAAAACAATAATTTGCATTTCTTTAAA
ATGCTTTTGTGAGTAATATATTCTCTCTCTCTGTACATAT
ATATATATATCTCAAAATTTATTTCATTTTAACACATTGA
TATTTTCTAAATATACTTATCTCACAGTACCTTATTGAAA
GTTAAATTTTTATTTGTAAAGAATTTAGAACTTGGCGCTT
GGAATAAAAATGCTTATTTTGTTTTTGCTCTTGTCTTATT
ACTTTTTAGAATTATTTTTATTTCCTTTATTAATATTTTT
AGACTTTACTCTTTTATAAAAATATGCATATTTATATAAA
ACCTTATGTATTGGTACATAACTGTTATTTTAAGGGTATG
TACTTATGCATGTATACTTAAGCACACATATTATGAATAT
AAATGAAGGCACATATATGCACTCTCACTATATATAAATG
TGCATGCATTTATATATATTATGCATATATATAAAAATAC
TGGGTAAGAGGATTAGAGACAACTTTAATTTATAATTGAT
TAATTATGAGCATTTATTTACCATTATTTGTAACCAAGAA
AGTGTTTATTTCCCCAGTATATTTCTATATATGATGTAGA
AAAATCATGCAGTAAATCCAAGTTTATTTTTAAATTATAT
AGTTTAGATTATAAGGTCTCAGGAGGAATAATAAATTCTG
ATACAGGAAGATGCACAAAAGTGCTGTAATAAAGCTTTAC
TTTTATAAATAAGGATATAAATAACAAATTAACTTTAATA
TACTTGGACATATTTGCTTACTTGAAGGTAAAGAAAAATT
TAAGTAATACCCTCTGAGTGCAAATTAGCCAGCAGAAATT
TTTATAAAAGGAAGTCTATATAAAATAATGTTCTCTTGCT
CTCAATAAGTGGAAATTATCATAACAAATGTAATGCTGAC
AGGTTTTTTCCCATTAAAGGATAAATCACATATGATTATG
TGTTCTTGCTGATAGCAAATATCTGGTATGTTCAAGAGAA
ATTTCTCCAATTTAGTTTTAGAATTTTGTATATAGGTGAT
AATGAATATGAAGATAACGATACTTCAGAACTCAGGTTCT
GGGGCTGCATTCAAATTCTAGCAGTTTGAGAAATTTTGAT
AATTTCCTCTGAAGTAAGAAGCAAATCTGGTCTACCATGC
ACTATTTCTGCTAAGAGGGAGCCATAGCATATTAAGTGAA
AAGGATAACATGAGAAGTTACCTAGGTGGCATAAGACAAA
TTTCAAGCAAGTCACTTCAGTGGCTCTTATGACCTGCATC
TAGCCATGCACAAAGTATCTCTGGTAGATCAAATATAACA
TATAAAAATTGTGGAAAGCCTATTTAAAAGAATCAGATAT
GGATAATCCTAAGGTTTTGCTGTACTTTTTTTTTCCAGAA
ATTAACTGTTGAAGATGGCTGACTAGAGACATTGGTTGTC
AGATTGTCTCAGAAAGAAGGAAAAATTTTCAATGAAAAGA
AGGTAAAGCTTAGGTGTAATTCTTATGGAAGAGGGCCAGA
AGCTACAGGAGATTCCACAGGAAGACGCGAAGCAGAACAA
GAAGGAGCAAAATTTCAGCGAGATCAACCCTTGAGAGACT
TGTGAGTCCTGTGAAATGGGACATGGCTGGCTCTTACCCA
AAAGCACCACCTACTGTTTCAGAGATTAAATTGGCAATCG
CAATATAATTCACACTGTTAAGAAGACTACTTACTGGGCT
GGGGAAAGAGAAAAGATTTCAAAGACCTCCACCTTTTTTG
TCAACAAGAGACAGGGAATCTGCTCATGCACAAAGTGCAT
CATTGCTACAGCCTACAAATAACTAGCAATTGAGAAAATA
ACAACACTAAGGACAACTAAAACCAATGTATTCATCCATA
ACCTAAGTCACCATCAGAGCACTCAGAAGAAAAGCCAAAG
GTCTTTACCAATCATATGTTCAAGACATACCCTTAAGAGG
GAGGGGGGAAAGCCCCATCTAAACAAAAGAAAAATCCAAA
ACCAAGAAGCAACATCTGGTCAAGATGAGAAGGAATCAGC
ACAAGAACTCCAGAGGTATGAAAAATCAGAGTGAAAGGAC
ACACCAAAAGAGCACACCATCTCTCTTGCAATGGATCCCA
ACCAAAATGAAAATACTGAAACGATAGATAAAGAATTACA
AGTATGGATTATAAAGAAGCTCAATGAGATCCAAGAGAAA
ATGGAAAACCAACTCAAAGAAACCTAAAAAATAATTCAAG
AAATTAATGAAAAATTTACTAAAGAGATAGATATATTAAC
AAACAACTAAATAGAACTTCTAGAAATAAAAAATTCACTT
ACAGAAATAGAAAACAAAGTGAAAAATTTAAGAATAGACT
AGATCAAGCAGAAGAAAGTATTTCAGGGCTTGAAGACAAC
ACTTTTGAATTAACCCAGTCAGTCAGAAATAAAGAACAGA
AAATCAAGAGGAATAAACAAAGTCTACAAGAAATATAGGG
TTATGTAAAATGGCAAAATATAAGAATCATAGGCGTCACT
GAGAGTGAAGAAGAAAAAGCACAAGGCCTGGAAAACCTAT
TTGAGAGAATAATTGAGGAAAACTTCCCTGGTCTTGCTAG
AGATTTAGACATCCAGATACAAGAAGCTCAATGAACACCT
GAGAGATTCATTACAAAAAGGGAACCAGCAGCGAATATAT
TTATCACACTGGCCAAAGTCAACATGAAGGAGGAAATTCT
ATCTGCTGTGTGGTGAAAAACATAAAGTAACTTACAAGGG
AAACCCATCAGATTAACAGCAGACTTCTCACAAACCAGAG
AAGAATGGGGTCCTATCTTTGGTCTCTTTAAACAAGATAA
CTGCTAAGCCAAGAATTTTGTATCCTGCTAAACTAAGAAG
TTTTTTGAAAGAAGATAGACAGATGGCCAACAAATATCTG
AAAAAAATGCTCACCATCACTAGTCATCAGGGAAATGCAC
ATTAAAACCACAATGAGATACCACCTTACCTCTCTCATAA
TGGACATTATTAAAAAGTCAAAAAAGAGTAGATACTGGCA
TGACTGCAGAGAGAAAGGGACACGTATACACTATTGGTGG
GACTGAAAATTAATGCAACCTCTGTGGAAAACAGTATGGA
TATTCCTCAGAGAAATAAATGTAGGCCTACCATTCGATCC
ACCAGTCCCACTGCTGGATATCTACCCAAAGAAAAAGAAG
TAATCTTATCAAAAAGACACCTGCAGTGCTATAAGAAACA
TTGACATACATAGGTTTGAGTACATGTGCATGTGTTTCCT
TGGAGTCATGTAATTGCAGGGCCACAGGGTGTGCACATTT
TACTAGAAAATGCCAATTAATTGTGCAAAGTGCTTATAAT
CTCTAATAGTTCAAATGCTCCAGAAGTTTACTAACTTTTG
GTACTTTAATATTTATTTTTTTGGTTAACCTGAATAATGT
GACATAATATCTGACTTTTGTTGTAATCAGCATTTTCATA
ATCCCTACTGAGTTTAAGCATCACATCATATATGTACAGT
CACTCTTAATTTTTATGTGGCATGCTTGTTCATGTTCATG
GGTTCTGTTCATTTTTCTATTGAGTTTTTAGTTGTTCCCT
TAGGAACTCTTAACTTTTGTTATATATTCTGGATAGTAAA
TATTTTTTGATTTTATATGTTATTAAAAATGTGTTTATGT
GCTAGAAAATATACTGCCAGTATTTTCTCAATCATTTTAT
AGTACCTTTTGATGAACAAAAGTTCTTAGTATAACGTAGC
TCAATTCACTTCTTTATTATGTGATTTGTGCTTGTTGTGC
CTTATTTAAGAAATCTTTTCCTACACTGGTATTATGAAGA
TGCTCTTGTATTTTATTTTCCAAAGATTTATACTTTTGTT
TTTATATTTATGTCTTTAATCTCTGTAACTGATTATGTAG
TCTGCAAAGTACAAGTTCAGTTTCATCACAACCCACTGTG
GATAACCAATTTTCCTAATAACTTTTATGGATCATTAGAT
TTTTATCCTGAAATTATTAGCAATGCTCCTCTGTGATATA
TTAAATTACTCTATATGAGTTCTTATGGTTGCCGTAGTTA
TTTGTTGTTTCTCTATTCTGTTTCTAAGACTACTTTTTTA
TGCTAATACTAATGTCACATTGGTATAATATTGTCAGGGT
TTGCCAAGGGGTACTATTTTTGACCCTCATTGTAAAAGTA
CAGGGTTTCTACCATCCAGCTTCACAACTGTGCATGAGAC
ACGCCCCCAGTCTGTTATAGTAATAGTTGCACAGATTTGT
CCCCCAGCCCTGCAAAGCCCTGCGCAGTCCTCAAGCCCCA
GTTCCCAGCCGTGTGTGTAAATTCTAATTTAACTCTTAGG
TTCTTCAGGCCACTGAGTTTAAGAGGTCCTCAAAGTTTGG
GGTTCATAACTTATTTTTTCCTGTTTGTTTGTTTTCTGTT
ACAAGTATCTCCCATTTGGACCCTGGAAAGTTTTTAACCT
TATTTTTATGTGTGGGTTATCATTTTGTTGTGTCTGAAGT
AAAACGAAGAAGGTTTCAGCTCATACTCATACCATTGTAT
TAAAATTAAACACATTGTAAGCCTTTCATCTCAGTATATA
AAAATATGATTAAAATTTGGTTACATTTATAAAATAAATC
TAAATATAATTTAAACATGCTTTTGGTGGTGCACTATAAT
CACATTGAGTTGATATATACTCATATTACCTCTGCAGTAG
TAAATCAATATTTTCTTTTATTGCATTTTTTCCAAACATG
GTTTGAGCCCTAGAAATCTTATTTTTCTTATGTTACAGTC
ACATATTATTTTTATTAAAAATGGTATTATTCGGCTTTCT
AATTCACTTTATTAGTCTTCCCTTTTTCAATTTCTTCCAT
CACTTTTTATTGAACATGAGCTCTAAATAGCTTTAGATTG
TGTCAAAATATCGAAATTCCCGATAAAAGACAGATTTCCA
GCTCCCGAATATAATCAAATACTATAACAAGGACAGTAAA
AGTATGATCAAAATTTATTTTTTGCAAGATTACATCATAG
AAATAAATAATAAATAACAGCATCATACATGAACTATTTT
AAGGGAAATAATATATATTTCCATATGCAGTTCCAAATGG
GGGAGTTTTTAAGGTTTCTTACTTTATAATCAAAATTCTC
AAAGTAATTGGAAAGAACATTCATATGTTTCGTTCAATCT
TTTGCCAGTTTTAGGAAGAGATATTATTTGCTTAAGATTG
TTATTTTCTCAGAATGAGTAAAATGGTTTCAATCATCTAA
ATCCAATTATGTGTATTTTACATCCAATTCATTCTCAAAC
TAAAATCAGTAAATTAGAGGTATTATTATAACTAAATAGA
GATTTCTCAGCTAGCAAGGAAAGCCAATTCCATCACCTAG
GGTAGGAAATATCAAGCACCACTTTCAAATAATAGATCCG
GTCTCCTTCAGATAGACTTGGCACCTGCTTGACCTTACAT
TTATACCCAAGTGATTTAAAATGAAAATCTCATTTATTTT
GGAAAGGGATGTGAATTCAATGTGTGTAGAGTGTTAAAAA
TTGAATGCCATGAACAGTAAAATAGAATGTCTTTGAAAAC
TACAGTGACGATGTATAATATATATCTTTGGTAATTTCTC
ACTGAAATAATGGGACACTTTTACTGATAGCTCATTTACA
TGTATTATTTAAATTTAACATGGTTAACTTATTAAAATTT
AACAGTAGAAATCATTGTCATTATGGCCACAGAAATTTAC
ACATTTTTTTCCTAAAAATAACTCATAATTCCATCCTTGT
TATTTATTACTTGGTAACATATTTGGACCTGGAATGACAC
TCTATTAAATAAAATTTGAACATTGTGTTTATGTTCACTC
ATGTAGTAACACATCATGAATCTGAATGTTAGTTATGTAG
AAATCTTCATGATCCAGGACAGAGCCAAAAAGCTACAAAG
AGAATTAAAAAATAAAAATAAAAAGCCTCTGGTTATCTAT
TTAGTAGTCATGAAGCAGTTGAAGTAGTCCTTCCTCAGTA
TGCTAGGCACTGCTAAATAAGAAAGCATTTTTCATTAGTG
GGCAACTTTCATCCCAGGAAGAAATAGAGATATGTTAGAT
ACAAGCAATAACCACAGAAGAAAAATAAAATAGTCCAGGT
AATTATCTACCGGAAGGATTTATGTTTTGTGTACTAAACC
AATAAAACCTCTCAAGTCTTTGTAATTCAAGGAGAGTGAC
AGAGGAAAAAAGTTGTTTATGAAAGTTAGATCCCCTGAAG
TCTGTATGTCACAGTGATTCTATTGCCATAGGACTATTAA
TACTGCTATTATTATGTTCATTAAAAGTCACAAATCTCTG
AATGTTTGATTATGAGGCCAGAACTCTGCTATGAATAAAT
CCATTGTCTCACACAAAACTGTCATATTAACATCACAATA
CTACGTAATAGATAACATTATTTCCTTTCATTTTAAAGGT
GAGCAAAGTGAGCTTTTGAAAAATTCGATCATTTCTCCAA
GTCACATGGCTAATAAATGTTCTGCGTGGACATCATACGC
AGCCTAACTCGGGAGCCTGGCCTCTTCCCGATGGAGACAC
CAGGGTTACAAGACCAATAGTAATGGAGTGAATGCACTTT
GTTGACACACAAAGCATCGACTTTGCTATGTATGTTAGTT
GTGGGAAGGCAATTTGAAAGAAGCCAGTGCCAGTCTGGTG
TGGGTGTACATGCAACACAGAAATGAACAGAATAGGCTGC
AGCTGACGCTGAAAGCTCATAGTCAGAGGTCTACGTAGTG
AAAGGCTGACATTGCTCTTTCTTCTTCAACCACAGGATCC
ACTCTGTTCTTCTGAATGCTCACGTCCTCCTCTGCAAGAG
AACATCTTCACATGCGACCCCTTGTGCCCAGAGGGCTCTT
TCCCTTTCCTTGCCTGGTAATCCACATTATTCCTTTAGGT
CCTAGCTCGATACTGGTCACATCAGGGCCACCTTCCAGGG
AAATCAAAATTAGTTCAAATGGCCCCATTGGCACCTTTCT
CATTTTATCCCCATCCTAAGCTTCATTTCCCTTTATCGCT
TACCGCTACATATTTTATGTATTTGGGGTGTTTTCAGACA
TCGCAACTTGAACGTACAACAGTCACATTTGTCTGTGTTT
GTTTGTTACTGACCCTGCAGCATTTTGAGTGTGTCTATTA
ACTAGCGAGCGTTCAGTAAGTGTTTGCTGAGGGAATCAAT
TAGTGGAATTAGTCGTGTGACACACACATCTATCTCATCT
GCTAAACTATAAGTTCATAAAAAAAAGGCTACATTTTTTT
TCTTACTTAGTATAGTACTGGGTACATAGTAGGCCCTCAT
TAAATATTTAATAAAAGAATAAATATTTTTTTCAGGCTCA
GGAGTGCAGGACAAGTCCCCAAATTGCCTTGGTGACCCAG
ATCTTTCCTCCTTTCTCACTGTAGTTCTCAGAACATGCTG
AGAATGCAGCATCCTGATATAAGGAGGAACCGTCCCAAAC
AGCCCAGGCTTTGTTCTAGACCCTTCTAAAACGTAATAAC
CTACAGTACTTTAGCCCAGAATGCAAGTCGCACCTGAGTA
CAAAGCCCAGGGAAGACCACACTTTTCAGGGTACCTCAGC
TACAGTGCAAGGCGCAGAATTCACAGACAAGACCCCGCCT
GCCCTGGCAGCTTCGCTGAGCCTTAGACAGGCTCACCAGG
AATCCCGGGCTTCCTCTGTTGCCCATCTGTGGGCAATAAA
ATTGCTTGGCTAAAAGTTTTGTGTGAATGTGCTGTCTCAC
CAGACTCCTGACGTGGATTTATATTGGTGCATGGTATTGG
TGAGGCAATGAGAGTCCTGGGATTGATCCTAATGCCAGTG
CACAGTGAGGCAGCTCCACAAGGACTCTCCTGTTTGACTG
AGAATACCGCACATCGGACGCCTTTAGATCTGAACCGCAC
AGCACTGATTCATTTTAACATTGATTAGTCACCATCGTGA
TTACAACACATCAATAAGAACTTTTTCTGTCCCAGGCATA
TTTTAAATACTTAACTTACTTGCGTTTTGTGAAAATGTTA
TAAGCTAATTAATATTATTGTCACCTTCCACCTCATTTGA
GAGATGATGAATACGAAACCAGAGAGTTGCAGCAGTTTGC
TCAGAGACCAGCTCTCCTAGGTCTATTCAAAACCTGTGTT
CTCAACCACCGCGTGTGCCGGAATGAGTGTTTTATGCTCT
TTGCTTCAAATGTTGGTGTAATGCACCTTCGTTAACTCGC
ATTGAGAATCCTCTGATCATGTTTTTGTTTGTTTGCTTTG
ACATGATCTTTTTGGTGTTAACATCTTATATTAACTCAGA
GTTTTTCCACGATCAACAAAGACTTTTATTTTTTAAAACC
TTATTTTAAATCACTTGGCATTTTGGAAATATTTTAAAAC
GTAACACTAGTTTAATTATTAATGAAAATGTTGGGGACCA
CAGAAAAACGGTGGACTAGAAGCAACTCGCAAGGAAAGAA
GTGAAAGGTGCAGGCAGCTGCCCGCACATGGGTCACTCTG
CTCTGAAGAGCGTCGTGAAATCACGGAGGAGCAAGGCAGG
ACACTCGCAGTGGGAAACAAAAGGTGACAGGGCGATGCGT
ATGACCAGATCAGAGAATGCACAGGGAGAATGGAAGAAGG
GTGCGCTGGGCGCCCCGCTCGCGAGGCTGGCACTGTGCAA
ACCGAACCGCAAGACGGCTCCCCCCCCCCCCTGCCGGGTT
GAATGGGGACCTGCCCGGAGTCTGCGCAGAGCCCTTACAC
CCGAGCAGGCACGGTGGGGATCGGGCGGCAGATAAAGCCA
CCCTGAGCTCCCGGGTGCACCAGGCCAGGTCTGCACCGGG
CTGGGGAGGGAGTGGACTAATCTGTGGCTCCCCTGAGCCG
TACCCGGTGGCTTGAAGCCGAATATTCCTCCCCTGGAATG
CAGTGGGACCTGAATACGGGAAGTGACTGGGGCATAACAG
TGTCCAACCCGAGAGGCTTTGGGCTGCTGCTTTGGCAGGT
CCCGGGTGGAGAGTGGACTCCGCAGTCCCTGGGCCACCAG
CACTGCCATCTGCCTGCTGACTTGGCATCCACAGGGCCCC
CGAGCCTGCACAATAGCCTGCCACTTTCTCAGCCCTGATG
CCACCCTCCAGACCCCAACTGCCTCCTGCCTGCTTGGCCC
TAACCCCGCCCTCCGGGTTGGACCAGCCCTGCTGTCTCCA
CAGCTCTGGTTCTTGCTCCTGGGACCTGCTCACAAGCTCT
GCTCCGGCTCCTCCCCAGCGCCAGCTCTGAGGCTCCCGCC
AGAGCCTGAGGCTCCACCTCTGTGCCTGAGGGACCCCCAC
CAGGCCTGAGACACCACCCCCAAGTCTCCAGCACTGCTCC
TGGACCCCAAGATCAGACCCTAGAGCTTCCACCACCACAG
CAGTGCCAGGAAATCTGATCCAAACTCCAGTTTGCCCCAC
CAGGTACCCCCAAAGCTTAAGCCACCAGTACACTGTGACC
TGGTTTAAGCAAATGTACTCAGCCTGGGTACCCAAGACAA
CCGCAGCCAGCTACTGCGGTTACCTCTGTGGGAAAAGCCT
GGGTAGAGCAATCTCCATGACGCCAGCCTTAGTGAAGACG
GCCTTGCCCAGCTCCCAACTCAAACGTCCTGCAACTATCT
GCTGAACAGCTCAATACCCAAGCCAAACAGCATTCAACAC
AGGCTTGAGCAGAGGCACTCACAGATAAAGAGAACAAATC
AGAGCAGTGGCATTACATGACAGGCTTCTAGTGCACGTCC
CCTCCTCTGCTGCATCAACATTGTGGAGGGGGCAGGGGAA
GAGCCCCATCTAGTCACCACCCCTTCCTCTAACCAGACAG
GGGAGTTCACAGCAAGGAACAGGAGCCCTGCAAACCTATT
AGCCCTGAGTTGAGAAAAGGGATCTCAGATGAGAAGAAAC
CCACAAAAGAACCCTAGAAACATGAAAAATCAAAACAGAT
CAACACCCCAGAGGGATCACAATGGAGCTACAACAATGAA
CTCTAACTACAAGGAAATTGTTGAAATGACAGAAATGGAA
TTCAGAATATGGATGGTGAATAAGATGAATGGAAATGAAG
AGAAAGTTAAAAACAAACAAAAATAAGCCCCCAAAATATT
TCAGAAAATTAATGAAAAAGTCACAAAGGAACTAGACAAA
ATTAGGAATGATATAATAGAACTTAAAGAAATGAAAGAGT
CATTCCAGCATTTTCATAACACAGTAGAAATTTTCAGTAA
TAGATTAAACCAAGGAGAAGAAGGAATCTCGGAGCTTGAA
GACAAGGCTCCCAGGCTAGGGTACTTTGTTATAGCAGTAA
CAGTGGAATGAGACAACCTAGACAGCAGGTATTAGGTATT
TACATGCATAGCTTTTTCTCTATGTCTTTACAATCTTGAA
AATTACCACTCCCATTTTTCACCTATGCAAGCAGAATCTC
AGAGTTTATGTAATTTATTACGGGGCATGTTATCTACCAG
TGGTTAATTCAGCCTAGGAATGCCTAATTCAAAAAGTTGT
AAGAGACAATATGAGGGGCTTCCTAATTTGAACCTGATTT
TGCCAGAAGCACCTTTGTCCATTGTCCCATGTGGTCTCTG
GCTCCATCTCTGAGAGAATTTTTTTTCTCATTATCATTAT
TGACACACAATTTCATAATGTGATGATGTGTGAATGCTGG
ATGTGGAAGACGAAGTATCAGGAAAAACATGGCCCAGCCA
CATCACCAGAGGAGGTAACTGTAAACATTTGGAGTCAAAG
GTATTTCCAGCAATAAAAATTCTGCATACCCAACATGTTC
TCACTGCTTAGTAAAATTCGTTGTAGCCCTTGGAAATTGG
TCATAAATTTGGATTTAGAATCCTGATTACATTCATCAAC
CTTAATAACATTCAACATATAGCTCTGTTTAATGAAAATA
TTCTATTTCTTAGCACTTTGTGAGTATACCTGACTTTCAG
AAAAGGGTAGAGGTTCAAAACTTACAGGGTCATCCGTCCA
AAATACAACTAATGATCTCATTGTAAGTATACTCTTGATA
ATGTAATACACAGAACAAATAAAATATTAAAACATGTGGA
TCTTTAGATAATGAATTAAGGAGTTTATTTACTTTATGGA
CTGTTGTAGTAAATTTTGGTGGCTTTGGATTTATGTGTAA
GGTAGAAACTCTATGTCGGATCACTGGTTGGCACACGATA
TCTTGAGGAGTCACCATGTTTAGTGTGTCTAATGTTTGAA
GTATTTTGAGTCAAACATGCATCCAGTAGAAAAAAATAGA
TTCTGAGTTAAATGTAAAATATTAGACACTTATAAAAAGT
GCTTAAAGATTATTCATTTCAAACACATTTTTATGTTTTC
CTGACCACATATTTTTATAAACTGAAGTTTAAGAAAAATC
TACAAAGGCACAGATAACAGAAAAAAAGCTCACTGCATGA
GCATGAACACAACACTTGACATTTATGTGATTATGTAATG
CTAAATGATATAATGTATCAGTAGCAGAGTGGAAAACATA
AATAATGAATATAAATTAATCTCTGTTTGCTAAGTATGCA
ACATAATTGCAATCTAATCCTCAGAAATTAAATTGGTGAT
GTTTAAACATTTTGCTTTGATATTTGGCATAAATTTGAAG
ATAATATCCTCAATTTTCTGATATGAGTTAATTAATACAC
CTTGAAATGAATGCAATTCCTGAACTTTATAACAAATGGT
TAAATATTCCACCTCAATGACCAAATGATTATCATTTTAA
ACAGGATTTCTCTAGTACATAGAAGTAGAGTGTTTGTTTC
TTTTATCTTACTAAGTTTACACTATTTTTTCTTCAGTAGC
CTTGATCTTTTGTGGAAACTAGGTACGGCCTATGTTATTC
TTGCGGTATATTAGTTTGATGCAGTGGTATTCTTATGGAT
TAGATAAATAGATAGCTGTTTTCCATGTTTTTCAAACTTG
ATGTATGATGACATTAGTCAATGTACAAGAAAAGTTACAT
GTAAGAAAAAAGTTATTACTTAGCTTCAAAAGAAGTTAAT
TGTACTACCATACCAAAAAATGATCTTCTACAGACAATAA
CAAAGTTTTTGAAGCTTACATAAAGTTTTGATTTAGTGAG
ATATGGAATATATACATCTTTTCTATCTTATACATACCAA
AATATTCTCCACTATACAGATAAAGACAAAACTGAGCTCT
TGAGGTGATTTTGACAAGTTATTATGCTGAAATTTTGTGG
TATTATTTACCTTACTATAAAAAATTTTGATTGATTTTAG
TATGAGTGCATTTTTAATATATTAGCTCGATAGAAAATAG
TGATAGTAAACATTTGGAAAATGATTTAATTAATTAGTAA
CTTGTTTTATTACATTTTGTTCTTCATGTGCCAAACAACA
TGGTGTCCAGAAATACTGAGATAAATAAGACAAAATTCCT
ATTTTAAAGAAATATTTGTTCTTGTATTATCTTCTAATTA
ATTATTAATAAGATTTATTTAGCATCTGAAAATTAATAAA
TTATCATTCAACTTACTGGTTTTTACTTTTTATTTTGAGA
TTATTTCTGATTTATGGAAGAATTAAAAATAATATGATAG
AATATGGGTAGAGGCTTTAGGGTGGCTATGTACAGGAGTC
TATCCACACTGCCTTCTCCCCAATAAAGGACCAAAACATT
GAGTGGAGAAATTACACGTTGAGTAGATCATCTAAGAGAT
GGAATTCAATAGGTAGGTGACAGGAGGGAACCTCTCTGAG
GCATGAAAGGAGAAGGAAGCGAAGAGGCTGGCCTGGCCAG
GATCTGCACAGAGTAAGGAGAAACTGCTCCCCAATATGGG
GGAAGGGTAAGCAAAAGACCCTGAACAGCCAACATTAGCA
TCACAGACTCCTGCAATCCTATCCATGGGAGAGTCCTTTG
TCCCTTGTGAGCCCTGAAAGTACCATAGGAAACTTCCTGG
AGTCCACATGATGGCATTGTTCCAGAAAAGGAGTTTATTC
TGGGTCCCACAACCCCCTTCCCAAAACCCAAGCACTTGCA
TCACAATGCCATTTTGAGAGCCTGGGCCCCGCTAGTCTAC
ATCCTGCCAGGGAGCCCAACAGCCCTGGCATTTCCACATC
CCTAGAACCACACTAACTAACATCCTCCCACGTCCATCCA
GAAGGCTGTAGTGTCACAGTCCTGGCTGGATCTAGTGGTA
CTGCTGAGTCCCCAGCACTCTAGCCCACACAGTATCCTAC
ACTCCTGGGAATGGTCAGTACAATACACATGAGATGATGC
TGGGGGACAAAGGGAGGTGAAGCATGCACCCCCTTCCCGG
AGCCTGAGAGTTGCCTGCCTGGGGCCATAGCCACTGACAG
CAACCTTGTGCCCTTGCCCTGGAAGCAAGCCCACTGTGCA
CCTGCAAGTGCATTCACGGAACCAAGGGATAATCCCACCT
GAAATTCATCCAGGGGTCTGAGGACAGACTTGCCCAGCTG
GCACCTGCGCATGCCATTTGGGAACCCAAGGATTGGCCCA
CTGTCACTATTGCCAGAATTGACAGCATATGCCACTGAGG
GATGCAAGGTTCGGCCTGCCTACCACGACAACTGGTACCA
CTACTAACACTCAGGCAAGCTGCCTGGAGGCTCAAGGACT
GGGATGTACAGTCTGTAATCACCACTGCTGTTGTCCAAGG
ACCAAATTGCCTGGCATTCCCACACCCAGCAAAGTTTCAC
CACAGTTTCCAATAGCAACCACATTTTAAGACACTGAGAA
ATGCACAGACACCACTGATGCTAAGTATGAGTGAAGACAT
CACATGAGAACTACAATATTGTGCTCAACTTAATCAAAGC
CAAAATACCCTACCTAACCAATACTAGAGTTACATTTATA
GGAAAAAGCCATTCCTTGTGGAAGACAGTCCATAAAATTG
GAAAATGTACCTGTCACACCATATGAGCAGACATCAACCT
AAGGATAGAATGAACAAGAAAAAGCAAGGAAACATGACAT
TTCCAAGGGAACTCAATTCTCCAGCAATAGATTCCAATGC
AAAATAAATCCATGCCTGAAAAGTAATTCAAAATAATATT
AAAGAAGCTCAGTGAGATACAAGAGACAACTGATAAACAA
TTCAAAGAAATCTGGAAAACAATTCATGATTTGAATGAGA
AATTCAACACTCATATGTAAGGGAATTCCCATCAAACAAA
GATTTCTCAGCAGAAACATTATAGGCCAGAAGAGAATGGG
ATGATATCTTCAAAGTGCTGAAAGAAAAAAAACTGACAGA
GAACAATACTTTTACTTCAAAAATGGAAGAGAAATAGTGT
CTCCCAGAAATATAAAAACTGAGGTTATTCATCATCACTA
CACTGGTTCTACAGAAAATACTTAAGGGAGTGTTACACCT
GGAAGTGAAAGGGTTATGTCTACCATAATGAAAACACAAA
AGTGTAAAAGTCACTGGTAGAGTAGACACACAAATGAAGG
AAAAAATAAAATAAAATAAAAAGAAAGGAGTCAAATGTCA
CCCTACAGAAAACCACCAAACTGCAATGATAAACTATAAA
AGAAGAAATAAACAAAGCATATATGAAACAAACAGAAAAC
AATTTAAAAATGACAAGAAAAGTCTTCACCAAAAAATAGT
AACATTGAATACGAACAAATTAAAGTCCTTACTTAAGATT
TATAGACTGGTGGAATGGATAAAACAATATACCCAATGAT
ATGCTGCCTACAAGAAACTCATATCATCTGTAAAGACTGA
CAGTGAAGAAATATATGATAGAAACATAATACAAAAACCC
ACACAATAATATGCTATTACATGCTCACTAGATTGGCTAA
AATTAAAAGTACTAGCCAGGGTAAGTTTTGGCAAGAATGT
GCCAAATCTGTTAGTCTCATAAACTGTTGGTGGGAATGTT
AAATTGTATACTACTTTGAAATACTAGTTCAGGAGTGTAT
TTTCTTTTCTTTAAAAAATACACCTACCACGTGACCCTAC
CAGTTCATCCTTAATTCTCCAAGAGACATTAAAATATGTC
CATAGAAAGACTTATACATAAATCTTCATGGAAACTCTAT
TTATAATACCTAAGAACTTAAAACAACCTAAAAGTCCATC
ATTAGGTATATGGATAAACATGTGTGGCATATCCATACAA
TGGAATACTACTCAGACCTAAGAAGAAACATACTATTAAT
AAATACAACAAAATGGATTAATCTCAAAATAATTAAGCAG
AATGAATAATGCTAGTCAAATATTAGTACATACTATAGGA
TTATATTTATATAAAATTCCAAAAAATGCAAAATAAATCT
ATATTGATGGAAAGCAGATAAGCGATTGCCTGGTGATAAG
GAAGGAAGGGAAATCCAGGAGGGAAGATTTATAAAGAGGG
AGTTATGTATATGTACAACTTCTTGATTGTGCTTATGGTG
TCAAATTAATACACATATATAAAAGCATATCAAATTTTAT
ACTTTGAATATTAGCAGTTTACTCTATATTAACAAACAAG
AAGCTATAAAACATATAAACACAAAATATAAATAAATATA
TATAATTAACTACTTAAATATACTCCATGACCCCATATGG
CACACATAGTTACATATAAATGTGTGTGTAATATTGTATG
TCAGTACATGTGCGATTCAAAAACTAGTTCTGGTTTCAGA
TGTCAGTTCCACCATGTACAAGCTATTAACCTTGGAGAGG
TTACATAAATTATCTGCATTTGTAAAATGATAATATATAT
AAAATCTGCTTCATAATGTACTCATGAGGACCTACAACAC
TTAGAAAATTATCCTAGCATATATATTATATACATTAATG
CCTTACTACTGCTTTTAAATTTATCATAACAATTAGTCAC
ATGTCATTATATAATCTTTTAGAACATAATTTTCATTGAC
TATATAGTATTTTATGACATAAAATATGATAATGGATTTT
TCATTGTGTGTTACTTGGGTTAATTTCCAGTAAACAAATT
TGTGAAAAAAATCTTTGTACATAGTAATGCATAAATCCTA
ATGGTATCTTGGTGTACCTCTTATATAAAATGTAAAAGTA
TCCATTTCTCCCTCTTTTTCACTTCTATCACCATTTTTCA
AATCACCATTACTTCTTGTCTTAAATATTCCAGTATCAAT
GTGGCAGGAATAATAACCTTTAAAAAACAGTAACCTTATT
CTCTGTTTATGAACTTCCAGTATCTTTTTATTGGAATAGC
AGCAAAAGTCAAACTTCTTTCAATCAATTTTTTGTTTACA
GTGGAATGAACTAACATGGCGGAGCAGCATTCCTACCAAG
AACAACCAGAAATGCTAGATTAAATGTGCAATTGTTACAG
GAAGTTAAGAGATTCTGAATCAACAATTACTAGAAGGGCT
AAGGCTACAGAGAAAAAACCCTGAAAAGGAAAATGGGCTT
CATCGTTCTTTCCCTGAGGGCATTTGTCAATTTGAGGAAC
AGAAAACAGGATTACTAAGATTCCTATTAAATTTCCTTCA
TTTTCAATTTAATAAATGATGACTAGTGTGCATTGTTAGA
ATACATCTAGTTTTATCTACATTAACAAAGTAACAAAAAA
GGATATTAACTAAGCTTGAAGAGAAATAAAAAGGTTAAAG
TTGAACTTTAAGGAGATTTTTAATTAATTGGCATAAAATC
TCAGTGAAAATTCTAGTTCTATTGCACTTGCAAGAAAAGA
ATAATTATTGTTTCTCTGAGTATGAACAAAAACTAAAGAT
AGGGAGAATAACTAATTGAAATAAGCATTAAACATCCTGT
TCCCTACTCAAGAGAAGGAGCAAAACGAGGATTATTTTTC
TTGGTAGATGAGCAAGTAAGGGAAATTTGAATACCAATTA
ACTCCTGACCAATGAGTCAAAACAGAGTTTATTAAGAGTT
TCCCTGTCAAATAATTCACAGTACTTCAGGTTGGACTGAG
ACTTTTTTTTTAGAATGTTTAAGTCCTTAAAATATTATTT
TTAGAATATTGATAAGAGAGTGGTTCAATTTTAAATGAAC
TTGAAATTTGTAAGAATAATACATGTGAATAACTATTGAC
CAGCTGGCTTTAAAATGCATTAGCTACTTACATTTAGTCT
GTATTTTAATGGCAATGAAAATAAATATTTGTTTTTATTT
ACAGTTAAACATACAACAAATATGCTCATATAGTATATAA
TTTATAGATTTTCCAAATTTCTATATTTGAATCTCTATAT
CTTTTTCAAGGCTTGGTAAGTTTCCACTTATTATTTCATT
AAATAGGTTTTCTATGCTTTTGCCCATTTCTTCTCCTTCT
GAAACTCACAGAATTTGAACATTTGTTTTGCTCTACGGTG
TCCCACATGTCATATAGGCTTTTTTATTTTTTAATTTCTT
TTTTCTTTTATTCTTTTTCTCCTTCTCCTTCTTCTTTTTT
CTAACTGAATTATTTCATTACTGGATTCCCACATATTTCT
ACCATTAAAGTAATGACAAAGCAAAAGGAACATTATGGGC
CCATATTACCCTAATCTCAATAATAAATCCAAGTTTGCTG
GATGTGCTTCACTCTGACTTTTTTTGAAAAGGGTATGCTT
ATAAAAACTTGCTTAAAGAAGACCAGAGGAAGGTCTTTTC
AGGTGGACAAATTGGTTGATTTACAGGGATTTTTAGAAAA
TCTCTCCTCTAAACAAATAGATTGCTGTATCTCTATGATG
AATATTAATCAGGAAACGAAAGAATGAATTGGACAGCCAC
AAAGAATAAATGAAGAAACTGCAAATTGGTTTCCCTGGTC
ATTACCTAAGAGTACTTTGGGAATAACACCAATTGGGTGT
CAGGCAGATGTGGGGGGTGGGGGGAGGGGATGGGTGTATA
CATACATAATGAGTGCGATGCGCACTGTCTGGGGAATGGA
CACACTTGAAGCTCTGACTTAGGGGGGTGGAGGGGCATGG
GCAATATACACAACCTAAACTTTTGTATCCCCTTAATATG
CTGAAATAAAAAAAAGAAAGAAAGAAAGAAACTGGAGGAA
GAGGTCAAGAAACTGACATTTCTCTCTCTCTCTTTGGGTT
CTCTCCTTCTCTGCCTTCCTTTTCTCTTATTTGCCTCAAT
CGATTAATGGAACCTGAGTGAGGGTGTTGTTTTCAGTGGA
TGCTTACCAATCCTTTTGGGACATCCTTTTGCAAGCTAAA
TTGCCAGTCTTATTAAAATATCCTGATATGGGGTACTCGA
GTCTCAATTTCATCCTCAGAGACTCCTCCTAAACCAAACA
TGGAAAACGTATCTGAGGAAACACATTATGAGGAAGAAAC
TGCCTTGTTGTAAAGTGACTGCATGCTAACTTGAGAGAAC
GGAAATTTAAAGTCAGGCTCCAAAATGGCACAATGGAAAC
TGAAACTAAAGTAGTATACTTTATTTTTATCTCAAAAGTA
GTATACTTTTTTTTATCTCAATATGAAGAAAATCAACTCC
ATTGCTTTGAGTGCCAGTGACTCAAATGCCTGTAGAAGTT
ACTCAGAACTTCCAGAGGAGGACTGTAAATAGTAAAAATC
CTTATGCCTTTTTCCCCAGCTAATATTACTCATTTAAGAG
TTCTTCTCAAGTGTTGTGAGAAGATCTAAAAAATTTGCCA
AGGTAATCTGCATTTATTTTCAGTCTAAAGCCTTAAATAT
AAGGATGTACATTGCCTGCTGCAGGAAGGTTTCTTCTGGT
TAATATCATTTCACTAATCAACCAACCATGACAGGGCCCA
AATTGATAAACCCTCTGGCCAGGAAATGGATCCAGGAAGC
CGCCTGCCTCATCCAACAAGTAAGGCTGAACTTTGTGTCT
TGAATATCCAATGTGAGGGAGTTTGTGAAGGAGTTTGTGA
AGCCGAAGGAGAGCTGGAAGAAGCTATAATGCTGCACTGA
GAACCTGGGCGAGTTCTCTACAGATTTTTCAGCAGTTTAT
TAAGCTGTTTCTAAATTGAATGAGATGGATTCAGTAGCAG
ATCAGAGTAGACCCTAGGTCAACTTCTGTTTTGTGTTAGT
CCTGATTCTAGGAATTCAAACACAACCTGTTTCAGGCCTA
CGTGAAAATCATGGTTCACTATACTACTTTTGGGCAATTC
TTTACCTTTCCTGGAGTAATTTCCTCCCATACCTTGATCT
TTACTCAGCAGAATTCAGTAAAACCCTCTGCAGATCTCCG
TAATTCTAATTCTGTGTGTCTCTTTTTTCTGTAGTACTTT
CTCTTGGAAACTTGTGCCACCTGGGCTTCTCCACACCCCA
GCTGTGTCTTCTTAGCTCAGGAAAACCGTGTTTCATCTGT
ATTCCTCCTGCCTGCATTGTGGCCTGGAAATTTTCTGGGT
TCCCTCCATTTTTTCTTCTTTCTCAGAGCTCACTCTTCAT
AAGCAGCCTTATGTTCAATGTCTGAAAACTGCTGTTTCAA
CAGTCTGGATTTTTAACTCTTTCAGACTGGATTGCTAATC
TAGTACCCTGTAGAATTCAATATATTTTATTCTTAAATAA
TTATTTTCTTTGCCTGCAAATACTGAAGTTTCTATAATGT
AAAGATTTTTGGTTTGCAAACTAAAGAAAGCGATAATTAT
TACTTTTTGTATGTGTGTATATACATACAATGGAAATATA
TGTATATATTCATATGATGACACTATTTGGATGTGTATAT
ATACTGTTTTATATATACATATGAAGGTGTATGCATATGT
GTGTCTCTTTATATATATTTTATATGTATAGTTGATCCTT
GAACACTATGGAACTCAGGGAGACTAACCTTCTGATTATC
TGCTTAGTTGAAAATTCACGTATAACTTTGACTCCTCAAA
ACCTAACTACTAATAGTTTACTATTGACCAGAAGCCTTAC
CAATAACATAAACAATCAATTGACACTTATTTTGTATAGT
ATATGTATTCTATACTGTATTCTTACAATAAAGTATGTTA
GAGAAAGGAAAATGTTATTAAGAAAATGAAAAGGAAGAGA
AAATATATTTACTATTTATTAAGTTGAAGTAGATCATCAT
AAAAGTTTTCATTTTTGTCAACTTCATGCTGAGTAGACTG
AAGAGCAGGAGGAAAAAGGAGAGGTTGGTCTTGCTGTGTT
GGGAGTGGCAAAGATGGAAGAAAATCCACATGTAAGTGGA
CCCACATTGTTCAAACCCATGTTGTTCAAGGGTCAACTGT
GTGTGTGTGTGTGTACACATCTCTGTCTATATATGTATAA
TGGGAATGATTATTCAGAAAGAAATGTCAGTTTTTTTTAA
ATTATTATGTCTAATTAATAGTTTTATATCTTTATAGGAT
ACATATGATGTTTTAGTATGGGCAAACAATGTGAATTAAT
CAAACCAAGGTAAGTGAGGTATCGTCACCTCAGGCATTTA
TCATTTCTTTGTGTTAGAAATATTCAATTCCATTATTTTA
GTTATTCTAAATTATACCCTAACTTACTATTGATTATAGT
CACTTTGCTGTGCTATAAAATATAGTTCATTCTATCTATC
TAACTATATTTTGTAGCCATTAATCATCCCCACTTTATCT
CTCCCCTCCCCAGTACTCTTCTCAGCCTCTGGTAACCATC
ATTCTACTCTCTGTCTCCAAGAGATCAATTGTTTTTAATA
TTTAGCTCCCACATATGACTAAGAACATGCGAGATTTGTC
TTTCTGTGCTCAGCTTATTTCACTTCACATAATGTTCTTC
AATTCCTTCCATGTTGTTGCAAATGGCAAGAAATCATTTT
GTGGCTATATAATATTCCATTGCATATATGTACCACATTT
TCTTTGTCCATTCATCCATTGATGGACATTTAGGTTGATT
CCAAATCTTGACTATTGTGAATATTGCTGCAATAAACATG
GGAGTGTAGATATCTTTTTGATATACTGAATGCCCATCCT
TTGTATATATACCCAGCAGTGGGATTGCTGGGTTTTATGG
CAGTTCTATTTTTAGCTTTTTGAGGAATGCTTATATTCTC
CACAGTGGTTTCACTAATTTACATTCCCACCAACAGTGTA
CAAGGGTTTCCCTTTCTCCACATCCTCACCAGCATTCATT
ATTGCCTGTCTTTTTGACAAAAGCCATTTTACCTTTGATA
AGATGATATAATATCTCATTGTAGTTTTGATTTTCAAGAA
ATGTCACTTTTTATCAATAAAAAAAGAAACTGTTTTGCAA
AGAAATCATTAAATTTAAAAATAAATATATTTTAATTTGC
ATATGTTGATTATGTGTATTATTCCTGTTTCTACATATGC
ACAAGAAAATATTTCAGAAAAATATTTTTAAAAACATGTT
GAAATTAATCTTTAATCTTAAAGGATAACACTATTGATGT
TACTGAACTTTTTTAATGTTTTGGTGCTTTATATCAATAC
TGACTAATTTGGAGTTGTACATTCTAAATTTTCCTTTAAT
TTTCTTAAATTTATGTTTGCTGCTTGCCAAATTTAGGAAA
ATTCATTCCAAGAATGTGCATCATATTTTAATTTTGCCTT
GATTTTTAAGTTGTATGCTTTCTAGATTATTGAAGAATTT
TCACTATGCATATTTCATATTATATATCCCTAAAGTATGT
TTTATATTCATGAAATATCTTATTATTGTTTTCAAATTTT
GAAATTTCAGCATTTGGCACATATTCAGATAAGTTATTCC
TCTGGATATGCTCTAAGACAATTACTTTTTGTAATAAGAA
TGTTGTGTGCCCTATATTTTCTCAGAATCTTCTGTCTTGC
AGGAAAAGAAAATAACATGTATTAAAATTATAGGTATATG
AAAATCATCACTAACTTTAAATCTTAGATTCTATGTATTC
TTGTTAAAAAGCCTCATGTGTCTATCCATTACCACTGGTA
GTTATCAGTTTTTTAAATTTAATTTGTCACTCATCCTAGT
AGTTAAAAGTGCAGACTGTGGAATCAGACTGTGTTCAAAA
CATCATTTTCACAGTTATAACTGGTAAACTTTGGCAAGTA
ATTTAGCTTTACTGTGCATTTACTCTTCTTTGTAATGGAT
GAAAATAATGGTATCTAATACATGAGCTGTTATGAAGATC
ACAAGTTAAAACCTTGAGTCAAAGGCTCTGAATGATTATA
GCATGATGAGTGTGTGAGTGCTTCTAGAGGCTGTCCGCAT
TCTTTGGCTGTGACCGTTTCTTGTCAGCAACTTAGCATCT
CTCTGATCCTGCCTCCATGTCACAACTCTTTCTTGACCAC
AGTCAGGAGAGATTAATCTGATTTTAGGGACTCATGAAAT
TATATAGAACTCACCTGGGTAATCTAGGATACTCTCATTA
TTTCAAGATAATTAATTAGATGTGCAAAGTCCCTTCTGCC
ATATCAGGTGACATATTCATAGGTTCCAGGAATTAGGATA
TAGACATTTTTTGGGAGTCATTATTCTACCTACCATACTG
AGTTATATTCCTTTCTCCTTTTATATGAATTTAAGGGATA
GGTTTTAAAGGTCTATACACACATATATGGGATCTTAATT
TAAACTAGATTTAAAGTATTTTGGAAGTGTTCTAAATAAT
GGGAGAAAATCTTGCATTAAGAGACAGGTGATACTTCTGG
GCTTATTTCTAAACACTGAGTGATGGTTCAGGGAGTATTG
TGAATGGATGCTTCAGTTACCTGTCAGTATTTCATCAAGT
GGATCTGCCAAAGGCTGGTAAGGATGTTGTTATGGGCTGA
AAATTTATATGCTGAAACCCTAACTTCTAGTACCTCAGAA
TTCAACTGTATTTGGAGGTAAACTTTTTAAAAAATGTTAT
TACATTAAAATGAGGTCTTTAGGATAGGCCCTGATCTGAT
ATATAACTATTGTCCTTTTAGGAAGAGGGAATGTGGACAT
AGACATGCACACACATGAAGACCGTATGAGGGCACAGAGA
GAAGACAGTTATCTGCAAGCCTAAGAGAGCGGCTTAAGAA
AAAGCAAAACTGATCTCATTTTAAGTCTTGAAATTCTAGC
CTCTAGAACTGTGAGAAAATAAGTTTCTATTATTTAAGCC
ACCCTGTCTCTGATGTTATGTTATAGCGGCCCTAGAATAC
AGATGCGGCAATCAGTATCAAAAGCAACTTGTAATTAAGT
TTTAGAGTTTAAAATATTACATTCTGTGACTTGGCAATTC
CATTCCCTGATATATGGCCCCCAAAATGCTTGCACATGTG
AAAAGAGAACACGTGCACAAGGACATGTGTATTGTATGAC
GTATTCTTCACATGATTCAAATCTCAGCTGAAAGGTCATA
GTCCCAACCAACCAACGCAAAATTGCAACATCCTCTCCCT
AACCCTGCTACCACAGGGATTAGCGTCTATCCGCTGTATA
AGTGTGATGTTAATTTTATGTGTCAACTGCAGTGGGCTAA
GGGATGCCCAGATAACTGATAAAATATTATTTCTTGGTGT
GTCTGTGAGGGTATTTGCAGAAGAAATTAGCATTAGAATC
AGGAAACTGACTAAAGCATATCTGCCTTTATCAATGCAGG
TGGGCAATCCACTGAGGCAAGGACATGACAAAAGGCAGAG
AAATGGTGAATTCACTCTCTCTTCCTGAGCCAGGACATTT
ATCTGCTCCTACTCAGACATGAGAGATCCTGATTCTCAGC
CTTTGGACTCGGGCTGAATTATACCATTGGCTTTTCTGAA
TCTTTAACTTGCAGACAGCAAATCATGGGACTCCTTGGCC
TCCATAATTATGTGATCCAGTTCACATAATAAATCTCCTC
GTATATATCTCTATATATTCTATTGATTCTGATTCTATAG
AGAACCCTAATACCATGTTATTTATTTTATTGATTACATG
TCCCACCTTAAATTAGTATGTAAGATCCTTGTATGATGTG
ATTTTTTTTCTGTTTCATTGTCATAAGATGTGACACATGG
GTGTGAATTACTTCAGTAATAAATGACAAATCAAATAATT
GAATACATAACTATCAAACAAGAAGATGGGCAAATGTGCT
AATAACCTGATGAAAGCGGAAAAAAAAAAACTAAACCATT
TAATTGAATCAAACTAGAAGATATTGACAAATATTAAAGA
AATATTATAAAACCAAGTTTTGATTGAAACAGTAACTTTC
TCAGATTGCTGGTGGAGAAAAAGTTGCTACAACTATTCCC
AGACCAAATTAGCCAGTATTATTATAATTAAAAATACAAA
AACCCTAGTATTGAGCAAATCTATAATGGATATTTCCTTT
AACAAAAATTTTCACTGTGTTAAATGAGACAGGAAAAAAG
AGTTTACCAGTGAAAACTGCCTAAGAGTTGATCACTTAGA
AAACTGATAAATAAAATGTAATATTTAAGAAAGATATAAT
ATACACTAATTAATAGGAATATACTAGATCTATTTGCAAG
AGCATAAACAGTTCCTGTGCATACACACATGAGTGGAGAA
AAGATAACTTGTAGAATGGTATATAAGTACACCATTAATA
TGAAAACATAGAAACTTGCAAGACAATAATTTTTCTGACT
GTAAACATATAGAAATTATAAAAGTAAGAACTTAAACATA
CACATTCAATTTATCATAAGGAACAGAGGGACTTCAAATA
TGTCAATAGTGCTTTACATGTTTTATTTAAAAGCTCTGAA
ATCATTATCATATGCTAGATATTCTTCATTGAAACTTCCA
GGTTACTGTCTACCCTTGTGCACTCTGACTGTTACCCTCG
GAGGCTGACATTTACTTATCATATAAATGGATTTATTTGT
CATCCTGCCTTCTTTTTGGGTCTGGCCAACACAAAGCATT
GGCAAGATATTTGGTTCCCTGCTCTATCCTTAATGCTTCT
GCAAGGAACACCATTCTAGCACTTACTGAAGTACTCACTA
CCATGGAATTTCATACAGCCTTTTATCTGACCAGGGATCT
CATTTTACAACTTAAATTAGACCATGAGCTTAAAATAATT
AGATCCAATTGTATTACTCTGCACTCTGTCACACTGAAGT
ATTTAGACTTTTATAACATTAGAGTTTTCTGTTGAAGACT
GCTCAGTTATGATACTGCTGTAATACCTTGTGTTAAAATG
CCACAAATAAATAGTAATTTCTCTCATAAGCAAAATGAGT
ATATTTTGGAAACGGCCACATATTGTATAATTCCATTTAT
ATGAAATGTCCAGAATAGGTAAATCCACAGAGTTAGAAAG
TATATTAGTGGATGTCAGGGAATGAGGGAGGGGGCTATAC
GGAGGGACTGCTATTGGGTAATAAGTTTTCATTGTCGATG
GTAAAAATGTTCTAAAATTTTATAGTGCTGATGGTTGCAA
AACTCTGTGAATATACTGTAAACCTCTGAATTGTCACTTC
AAGTTGGTGAATTTTACGCTATGTGAGTTATATTTCAAGG
CCTTATGAAGAAATTTTAAAAATTAAAAATGAATATATTT
TGGAAAAAAGTTTTATTAATGGAATTTTTTTCATTTTTAT
TTCTGTAGCTTAATAATAAATTTGCATTTTTCTATTAAAT
AATACACTTGCATAATTGTATTTCATTTCTCTAGAACTGA
TTTTCTATCTGCTAGTTTAGGCATTATATTGCTGCTAGAG
TATACAGCAATTGCTTAATTAAATTGGATATTGAAAGTGT
CCCTGTTTCACAGAATGAAAAGACAAAAGAAGATTAGTTG
AATGCATTATGTAATTGATTATAAATTTCAAGAGAGACCA
GAAAATAGAAGGTCTGATACATGATATGAGTATGGAAAAG
TACTCTGATTTTAAGAAGAGGATCAGCTTCATTTCCCTTC
CCAGGTGTGAGTACAGGCACTGTGGTGACCTCCAAGCCCC
AGCTGCATGACCCTTTTGCTGTAAGCAACTACATCTCCTG
TGAATTCCTTCTTCCGAATTCTTTTACCCTTGACCTGGGC
ATGGCACCTAACATCTATGACTGTTTATGACTCTTTCTCT
CAGCATCTCTGTTTTGTTCTTTCAGTAATCCAATACCTGT
GTGATCAATTATTTTTGTTATAATTAACTCCCTTTGAAAC
ACCTAGCATTGTTTTTTCTTTCCAATGGGACCCTGCTGAA
AACACTTGTGAATTACTATGGGTTTGAATGGGTTCCCTCC
AAAATTCAGGTGTTACTAATATGATAGTTTCAAGAAGTGG
GGCCTCTAAGGGGTGACGAGGCCAAGACGCCTTCTCCCTT
TGTCGATGGGATTCATCGATGACGTTGGATGTTCTAACTT
CCAGACAGTTAGAAATAAATTTCTGTTCCTTACAAATTAC
CCAGTCTCAGGTACAGTATTCTGTTATAGCAGAAAAAATG
GACTAAGACATGAATACATTGTCAAATTAACTATTATTTG
GATAGCATAAGTCATGAAATTATTTGAAATTATTCAAGTG
GTATTGCGGTGATTATAATTATTTTTACTGGCCTAATCTG
CACCTTAAGGTATGTTCTACAAGTGTGCGTATAATGGCAT
GCCTGTTTGAAAGTCTGGAGGAAACAATGGATGAAGATGC
CTAAGTCAGTTACTATTCCAGATCTCAAATTTTATGATGC
AATCTCCACTAGAATTAAAACAATGATAAAAGATTACTCT
AATATGTTTTCTCTGAATATAAAGTTTTATTAAATTTCAT
TGTCAGACTCTACAACTAACTTAAAATATAATGATTTTCA
TATGTCAATACCTTCATTTACATATATATAAAATTTATAT
TTTGTGGGAGATTTGTATCATTATTCCAGAAGTTACTCAT
TATATTAATACACCGATACCATATGTAGCACAATCAGAAA
CCGCTTAGCATGAAATCATCAACTTGAAAATCACATCTGC
TGGTTTAAAAATGAATATAATATAAAATATACATCTGTTT
ATGCAAAGGATGTGACCAGAGTTCCTAATTAAGAACCTAT
ATTGAATATCTAAAGCTCAAGCAACAAAACCATCTGGAAA
AGATGAAAAAGGCCACATATCGAATGATCCCATTTACATG
AAATATCCAGGATAGCTAAATCCATGGAGATAGAAAATAC
ATTCATGATTGTCAGGGGAGGGGTGAGGGGGTATTGAGTT
CTTGATTTAACTCTAAGCTTGACTGTTATTGGTATATAGA
AATGCTACTGACTTATGTACATTTATTTTGTAACATCAGC
TGAATATATTTTGCTCCTTTGATGGTAACGCTTTCATTCT
CTAGCTACTTTTAATATTTTTCTCCCTATTTGTGGTTTAG
TTTGTGGGAGTTTTTCTAAGATGTACCCAGATATGTGTGT
GTGCCTGTGAATATGTGTGCATGTTTTTTAAACTCCAGCC
TATTACTTCAGCTCTATCTTATCTATAATAATTTTTATGT
TTTGGGGCTCAAATAACTTGTACGTTAATCCTATTACTTC
AGTCTCCTATATCTCTGATACACTTTTATCTAATTTCTTC
CCTTCTCTTCCATGTGCTAACTTATACAGTAATTCGTTGA
TATTCATGGGGGGTTGGTTCCAGGACTTATGGATACCTTA
AACCATGGGTGCTCAAGTCCCTGATATAAAATTGTACAGT
ATTTGCATATAACCTATGCCCATCTCCCAGATACTTTTAA
TTATCTGTAGGTTACTTATAATATCTAATACAATGTAAAT
GCTATGTAAATAGTTGTTATACTGTATTGTTTGTGAAATA
AAAGTAAGAAAAAAAGTATGTATATGTTCAGTATACATGC
AACTGTTTTGAATGTTTCTGACCTAGCGTTGATTGAATCC
ACAGACATGGAATCCATCGATATGGACAACGAACTGTCTT
ATTTTTTCTGTATCTGTCTTCTATTTTACAAGGACTTTTT
CTGTGCCTAATATACTTTTAAACATATTTATTTTTTTTCT
TAATGTCAAATATTTTATCTATCAACTCTATTTTTCTATT
TGCTTTTTTGATTCAAATTTTCTGCTGAGATCATTTTTAA
TATATTCTCCCTTCTTTCCTTTATTTATTTGAAATTTTAA
TTATAATAATGTAATAATCTGTATAGTTAACTCTAGTAAC
TAGATGACTTTTAGGTGGTTTTTGCGGGGAAGATTTTATT
TCTCTCTTGTTTTTGGTTATAAAATTCTGTTTTCTGCGTC
TTTGTTTTCATTCATGAGGTCTTGTTTTCTTCAATGTAAT
TTTTTCTATATCTATGTCAAAGATTTGTCCACATAATTGT
AGAGGCTGCAGGTTAGCCTCCTTCTTAGAGACTTCAGCAT
TCTCTGTGCTAAACAAAGAGAAGGATTATCTTAATCATAA
GCGAGTAACTCAAGGCTGGACCACAGCCCTCAAAAGCCTT
AGTCTACCACTGGTTTGTTCAAGACCCAACAAGGTTTTCA
AATGAGAACTTGGTGTTTTCTGCGAAGTCCCTCACCTGAG
CATGTCGAGAAATCTAATATGTCTCATAAACCTATCTAAA
ATCTCTGATTTTCAGCAGTTTTCTGTTAGTCTTTGCCTAT
CTCCCTTCTAGTCCCATGATTGGGAAAATAAACCTGTGGA
GAAAAGCAACCATGTGCTCGAGGCTCCCCAAGTTGTTGCC
AAAAACTCTGCTGATTTGTTTCATTATCACCCACAAGAAC
CATTTGTGGGTTCAAAGCCCAAACTGTCAGCCACCTGGTT
GGGCCCAGGATAAAAGCAGCTGCAGAAGCTCAGGTCACCA
CTTGAAAGTTTATTTCCTCTCTGGAATCTTAGTCCCTGTA
GAGCTTTGTTTCAGTTTCTCTGCTGCTTTCAAATGATGGT
TTTTAATTATTGTCTGCAGGGCACTTGTTTGCTGCCAGCA
ATTTCATCAGCAGAAAGGGATTCATTCAATGCATTCAGTA
CTTATAAATATATGGAAAATGCTGAAAGAGTGCTCTGTGT
TTGCCTCGAAAAATAACCCAAGATCGCCAACACTACTGTG
GTTGTGCAGGGCAGTTGTGACCCCTTTCACAGTCAAGAGG
AGACTACTAAAGATAATTGACTTAAAATAAATCACACCAT
AGTCATGGGCATACTCTAGAGGCCAGAACCTGAGGACAAT
ACCAGTGCTCTGGACCCACTGAAGCTCCTGACCAAATCCT
AACTTGCTGCTGCAGGGAAGAGAGAAACAGGATCCCCCGT
GACTGTGCCTGGAGCCTTAGCCACAGTCGCAGGAAGTGAG
CCTGGGTCTCCTTTGGCTTCTTATCTCATGGGGATGTTTG
GGGACTCCATGCACTGAGAAGTAATACAATGTAGCCTATT
ATTCCTCCACTTAGTATTAACAATGCCACTACAATCCATA
ATTTAAAAAAATAAAACTATACCCCCTCCCTCTATGTCTT
CAATTTGTAAAGCTCGATCTCAAATCCTACCAAAATATTT
TTACTATGTTTTACTAGATAACTCTTTAATATTCTATAAC
CATTTTCAATATAATCATTTTATGGTTTAGATTTATTAAC
CGACCTATCTCGTAGGTCCCCCGAGGTTTCTTGAAGGACC
AAGAGTAGAGTTATCTTGTGATTCTTTTATATTTTGTTGC
TTTACGGTTATAATTTTCTTATTTCTACATGTGTGCTTAT
ATATTTAAAATAGTACGTTTAAGAGTAAATAGTGTTAAGT
GGTTTATTTAAATTGAAACAACAATGAAATAGCCAATTTT
TTCTTTAACAAACTGGTCAAATTCTATAATGTTAATGTAC
TCAGATAATTTTAATATATTTCTATCTTTCTAAGTTCTTT
GCCTGTTTTTTTTTCCCATATAAAACAACCATTTAATGAC
AACTTATTGGCCCTTTTCCTTATTGTAAAACTGATGTATT
TTAATTATAGGAAAAACTTAAAAATATGTCATGCATGTTT
AATCTGATAGTTAAACTACTTTAAAAACATTTTATTCCTC
TGATTACTGTTGGGCTGGGGAGAGAGACTTGGAAAATGCT
GCAACTTGGCCAAATTAGGGAGTGTAATTAGAAGACTACC
CAGTCTGTGACTGCTTGCAAGCTGCAACTGCAGGGTTAAG
TAATTGCAACAGAGATGCCGGCTGGCAAAGAGTGAAGTTT
CGACTGTGGTGATCCTTACAGGAAAAAAAATATGGCAACC
CCCCTGAGCTGTAGTGTCTCTTCTCTTATTTAACAATTTG
TGCCTGTCTCTGTGCATTTTCTACTTTTTGTCCATGTTTA
AGTTGGGGATCATTATCCTTTTCCTCCTTGATTAGAAGTC
AGTTATTTATTATATATGTTACAAATATTTTTTCTCATTT
ATTCCTTTTTTATACCATTTGCTTTTGGTAAATTTTTAAG
GCATAGTTTTAAATTTTGACATAGTGAAATGCAGCAATAT
TTTATTTTTCCATTGTTTCTAGGATATGTATCTTCATTAG
GGAAACTTTTCTCATTCTCAAATAATAAATGATGTTTGAT
CAAAACATTAACTATTTTGTCTCTCATAATTTGTAAGTTA
TATTCTACTCTATTTGTTCTCTTTTGCATAGAGTATGGAG
TAGAAATTTAGTTTGTTTATTTTAAAACTAAAGGTCAATT
ATCCCAAGACTATATATTAATTGTTTCCCTTTCTCCACTA
ATTTAATAGCAAATGTTATACACTAACTGCTCACATTTAT
GAGGTTGTTTCTAATCTCAACATTAGTTTACACTAAATTA
TTTTATTAATTTTATTAATAAACCAAGAATGCATTTTTTC
TTTATACTTCTATGTATTGTTTACATATAAACAGTAGAAT
TATCTTCCTAAGTCCAACAAGATATTCTGTTCTTTATTTG
TTGTGAACTGTATTTAATTTGTAATTAAAAATATTGCAAT
ATCAAATCTTCCTATTTAGGAATATAATATCATTTACCTT
AATCTTTATGACTTTATGATTTTAGATCTGGGCAATTATT
CTGAAGCTTATTTTGAAATCTATAGCTATTTTAAATTCTT
TATTTATCATTGATATGTATGGAAATAATTAGTAGGCTTA
TCTAGTAATGAGACAAGTTTAGAACTCTTTGCAGCTTCTC
TGTTGTTAGATAATTATAATAATTTTTATATGATGATATT
TTCTTTGTTATATAATGAATCCTGTCATTTCTTTTCTTTT
TTTTTTTTTTTAACTTTTACCTCTTCTTCCTTCATTACAT
TCTATTACATGAGTGTGGCATCCTAACCTGACCATCTCTC
TGATACGTCATTCACTTCATTCTTGCCAAATAGAAACACA
TTTAGGTCAACCTTCTTCAAGCTCTACAGATATATTCAGA
TTGATCTAAGCAAATCACTGTTTTTATTCTCCTTGAAGTG
AATAATTTAAATGTGGGCAATTAATGCCACTTAATGAGTG
GTCTACTGGGAGCTTCTGGAAGTTTTTTTTTCTCACTGCT
CAGGTGAAAGGATCTATCCTAAATATGAACATATTTATTG
ATGATCCTAGAATTGCTACATCCATCTTCTAACTAGAAGT
GAGTCAGCCTAAGAGCAAAAATGTTACTCTGAAGAGTAAA
ATCATGGAATAGGGCTTAGTCTTCAAGCAGCTGATTCAAT
TACTCAAAGAACCCTATTTCTGAAATAATGACATTCAGTA
GAGTTTAAGGCATTTGATTTGCAATTTTCTATTACTTGAA
GCCAAAGATATTTCACTGATAGTTGATGAGCTAAAATTTT
CAGCACAATATTAAATATTAGCAGTAATAGCCACCACACT
TATATCCCTTTAACCCAATCTTGTAAAGGTTATTAATCAG
AAATAGATGTCAAAATTTATCAATAGTGTTTTTATTTCCA
TTCTAATGACCACATATTTTATGTTTACTAATCTATTGTA
TTATTTTAAGAGATATCACAATGTTGGAACACATTTTTGT
GATCAATCTACTTGTTTAGGATATACTAAGACTATTGTAA
TACACTGCCTAGATCAATTTATTAATGTGTTAGTTATAAT
AATTAGTCCCCTTATGCATGAATAAGTTTGGTTCATAAAT
GTTTTAAATACTGTCCATACCTACTTATTTAAGTGCATCA
GGAAGTTTTATATTATTTTTTTAAATACCTTGGTCTTTAA
TATCCAAGCATCAAGGAAATATACAACTTTCCATATGGTG
ATTTGGGGGTAAAGTTAATATAGAAAAATATATTTTCATC
TCCAAAGTTCAATATAGTATTCTAGTAATATATGTATAAA
CCTCAAATTCAATAAAATTAATAGAACACTGTAATTTATT
TTAGGTGTTTTAAAATCAATCATAATTATATACAATAAAA
TGCATACTTTATAAGTGTACAGTTTGCTGATTTTGACAAA
TTTATATACTCACAGAACCACCCACCAAATCAATATATAG
AATATTTTCATCACCCCAGAAGGCTTATTTCCCTTTGCCA
TCAGTTCACTAACCTCCTGCCTTAGGAAGTCATTACACTT
CCGAATCCATAGATTACTTTTGTGTCTTCAAGATCTTCAT
ATAAATTAGAAAAATATAATATGAACTCTCTTCTGTGTGA
CTTTAATCCTTCAACACAATGTTTTAAAATTTATCCATAT
TGTTTCAATATAAATGGCTTATTTATTGCTATGTATTATT
GCATTGTATGAAGGTAGTTCAATTTGCTTATTCATTCACC
TGTCAATAGCTATTTTTAGTTTTTTATATAAATAAAGTAG
CTACTAACATTTATGTAGAAGTTTGATGAATTAACACCTA
GAAGTGGAATTGTTGGGGCACACTGGCTAGCAAGCCAACC
ATCAATATATTGCTTCCTAACTCCAAATTCATCTTCCGTG
GGTTTCTCTGTATAAATAAAGCTGGGTCATTTAAATATTA
TTTTGCTTGTTGGCATGAGTTTAAGTTTTGTCAGTAGAGG
GTGCTGGAAAAAAGCGTTGCAGGGAAAAGGAATTTTCTTT
CGTGGTTCAGATGTGCTCCCTCAACGAGATCCTACGGCAT
GGACAGACCACTGGGCTCTTTCAGCAGAAGTAGATTCTGC
AATGCCTTGATTCTCCAGTGCAGACGGCGTCTCCAACATC
TAACTCAAGCAGAACAGGGAGCCTCTCCCACACCCAGTGC
TTTCACTACACTACAGTTAGCATCACCTGGTGGCCTGCAG
CTTCCCCTGACAATCCCTCAGGTGGTTTCTGAGTCCCTCC
AGTGCCATGTACCTTACAGGTAAATTTTTAGCAAGATCTG
CTGGTAAGTAACTTTCTGTCATCCTGAGAGCCACAGCCAT
GCTTTCTCCAGTAGGGCCTGGATTTCACTCTGGAGGGAAA
GTACCTCTTCCTTCTGCATTCTGTCTCAGGCCTTTGGTTT
TACATGTTCTTTATGTCCTTTAATCTTTGGAAATTTCTTT
ACTTCTTAATAATCAGTCTCTGTTTTTACTCCAATACCTT
TTTACAGTAAATCATTTTTATGTTGAACTTTCCCTATTCA
AATTACTATATGGTTTATCTCTCCTAGTTGTATCATGTTA
AATATGATTCTTTTGTTGTTGATGTTTGTCCTTTTTCTCC
AATTTTCCCACTACTGGGTTAGAAGTTATGCAATGTAATT
TTAATTTTTATCATCCTGTTCCTGAGTTGTATTCTATTAT
TATTTAGTATTTAGTTTTTTCTTTAACAAAAATTATTTTC
TTTTAATTACAGAAGATGATAATTTTGAAAATTTCCTTTC
TTTTAGAGAGTACAATTTTCTATATTGCAAAAAACCTTTT
ACTTTACATAGTTTATCTAGTTTCATACTTATTCACAGTG
AGTTTGTCCATTGAGAGTTACAATGTAATGACTAAAAGCA
GAAGTCATGACAGTATAATTCTGAGCCCCCCAAAACAAAT
GTATGCATTTAAAAAATTGCTCCAAGCCTCATCAAAGAGA
TGTATGCCTTGGAAATTGCTAGAGGCAAGAAAGGATTAGC
AGCATTCAAAGCAGCTATAATAACCATATTGTTTATTTGG
TGTTTGGAAAGTAATATTTTAATCACTTATTCCTAGTATA
ATGCCTGCTTTTTTATACACTTTTTTTAATTTTTGGTAAT
ATTGGGGGGTGGATAGTATAACCATATAATGGTAATTTTC
CTATTTTAAAATAATTAAAAAATAGTTTCCCAGTTAGAAT
TTTCACCGACAACTTCTCGTTTTAAGCCAGAAATCTCCAT
AAATCCCTCCTACTAAGCTTTAGTCTTCTACTTAAAGTTA
CTTAATACATTTACTGATTTTCCCTACAAATACACTCAAA
ATCCCAATGTAAACTCATTGCCTCCTCTTCAAAATCTGTC
CTTCACAATATGGATAAAGCATACTTTGTTCTCACACAAT
TACTTGAGCTAGAAAACTGTCTTTGATATTATTCCCTTAT
TCAATCAATCACAGCGTCACCTATATTTCACAATCTTTGC
ATTTTTTCATCTTGTCCATGACTTTCCTGCCACCACAAAT
TTAATTAGGATTCTCATAACTGTAGTTGTATTGCTGGTCT
CTATCATTTTTCCAATGTTGTCAAAGTATTAATAATATTT
CTAAATGTAAATGTGACCATATGGTTTTTCTTCCCAACAA
GTTATGGTGATAAAATTCACACTTCTTAAATCAATGCAGT
CAATTCAGAATGTGATAACCTGATTTTTTCTCCTTCTCAG
CAAGTCTTGTTCAACTACATACCAGACATACTTTCTTCTA
GACATACTAAGATTTTTTTTAATTCTATAAATGCCTTATA
ATGTCTCAAGTGTCTAGGTTATTACACATGGATCTGCCCA
GTGTAATAGCCTTTGAACCTCTTGTCAAACTCCACTGTAG
ATTTAACTTCCATTGATTTCAAGAAGTTTTTCATATCTAC
CTCCTTTTTAATATTTTATTTCTATTTTAAAGGAGTAATT
TCACCTAGTGATAGGTCTATTGGAGTACTTATCAAAGTGT
ATTTATTACAATTTTCCATTTAAAAGTCTCCCCACCTCCC
TATTTGATTGTTAAGAACAAATTTTAATAGACTTCAAAAT
GCTGATTTTTAACAAAATATATTCCACATAGAGTGCCATG
TTTTAAAAATACTCTTTTAATGAATAATCTAAAAAGGCTT
CCAGACACAATAGCATAATACAACATCTCAAATGTATAGT
AATATTTTATCCTATACACCAAAATAACTAGAAGTCTGTT
TAATGTGTCTTAATACATGCCCTCTACTATATTTAGTCAC
TATTAAACAGTTAGGCTTTAAAATAATCCTCCATAGAAAA
GATAAATAGTACAGTGGAAGACTCCTGTAGGGCCCTAAGG
TACCATAAAATAGATTAAATGAGAGACAAACTTTCAAAGA
ACATGGAAGGTGAAGGACAGTACCAAGTTTTGGAAAAAAA
AACAAAAACAAATATTTTAGTTTATTCCTTACAATATGTT
CCCTGGAGACCATATATATATATATATATATATATATATA
TATATATATATATATATATAAAGAGAGAGAGAGAGAGAGA
GATCTCAAGCTTAATCTAAATATTAGAGAGAAAGAAATAG
AAACTGTATGCTCAAGGGAATTTAGCAATAAACAAATACA
TTGGAGATGTTTATTTTGAAACACAGTTTCTATCTTTTTG
GTGGGTTCTTGACTCCCACTATAATAGTACAAGTGGTAGT
TTGCAACGTTTCAGCAACTGACCTCAAATTTCACAGCTCA
TGATTGTTAGAACAGAAAGAAAAAAAGTTGTGTATTCTAT
AGCCTGATACTAAGTATAAATCAATATATAAATCAGAAAA
GCAAATGATTTTTTCTATATTTTGTCTCAACTCAGTGATC
TTTCTTACATGTCTAATATACTGGGTAACAGGAAAAGAAA
CTCATTTTAGTTCATTTTAAACTCAATGAAGACACATATA
ATCATTTAAAATTATTCTCATACTTATTAGGGTTATATTT
AACTGTGAAGAGAAAACCAAACAAAGCACAATTAACTGAG
ACATGAATAGAATAGAAGTTTCTTTTTCACCTGCACAAAG
TCAAGAGCTGAGCTGCATGGTGGAGCCCTGATGGCCAGGC
ATGTGCATTCCTATCCTTTCCTCTTCCAGTTTGCCAAACT
CGGGTAGGTGGCTTCAGCAGCAAGAACAGATGGCTAGAAA
TTTTAGGATTTTTGTTATTCTTGTTGTGATGTTTTTTAAT
TTTATTTTTTAAAATCGTATATGCAACACTAAAAATTAGT
GACTATGTTTTAAAGAAAGGGAGAATGGGTAGTGAGGGAC
AAATTGTATTCAAATTCTCTTTAAGCAAGCATGTTCTTTC
CCTTTAAACCCATACTTCCTTTCCTTTCCTTTTCTTTTTG
CAGAATAGGTATTTATCTGATTGTAGGTGGAGAAATATAA
CTTAATGAAACTCGTAGAACAGAAGAAATTGCAAATAAAC
GCATGAAAAATCTCCAAGTATTATTTGCTGTTGGGAAATG
CAAACTAAAATCACAATAAGATACCACTATATACTTATTA
AAATAGTTAAAATTATATATATATATGTGTGTACATATAT
ATATATAATTGCAAATGCTTTTGAGGATGTGGAGAAGCTG
GTTATAAAAATGTAAAACAGTACAGCAATGCTGGCAGTTC
TTTAAGGCTGCGGTCCCTAATCCAAAGGCTTCGGCCAGGT
ACCATTTGCAGCCTGTTGGCAACTGGGTAGTACATCACCA
CCTGAGCTCCGCCCACCCTCCCCGGTCCCATCAGTGGAAA
AATTGTCTTTCATGAGACTTAGGAACAGGGCCATACAGCA
GGAGGTGAGCGGTGGGCAACAGCGAGCAAAGCTTCATCTG
TGTTTATAGCCACTCCCCATAGCTCACATCACTACCTGAG
CTCTGCTGCCCACACCCAATCTGGTCCGTGGAAAAATTGT
CTTCCATGAAACCAGTTGCTGTTGCCAAAAAGGTTGGGGA
CTGCTGCTTTAAGAAACAAACAAATGTACCTACAAAATTG
TATTTCTGGGCATTTATCCCAGTAAAATTTAATCTTATGT
TCACACAAAACTGTATATTTAAATTTTTATGGAAACTATT
CATCATAGTCAAAAACTGTAAACATCGCAAATGTCTTCCA
ACAGATGAATGGTTAAACAGACTGTGGTACATTTATAACA
CGGAATACTACTTTGCACTAAGAGGAAACAAGTATCGATA
CATACAACACTCTGCCTAAATCTCCAGGGAAACACACACA
CACACACACACACACACACACACACACACACACAGACACA
CACACACAAATACAAAAGTTTATAAAAGGCTACCAATTGC
ACAATCCCATTTTGTCAGTTTTGAAATAAGAAATTTACAA
AAATAAGAACATATTAGTGTTCACCAAGAGTTGAGAATGG
GTAGAGGTCAGAGGGAAGTTAACATGGCTAGAAAAGAGCA
AACAAATGAACACTCTGGCAACAAAAATGTTCAGAATCTT
GATATCTATGTCAATATACTGGTGATATCACACTATAGTG
ATAAATGTTACCATTGGAAACATAAAATGTTACCATTGGA
AAAATCTGACTGAAGGGTACATGGGATCTGTCTTTATTAT
TTGTTACTACTGCACGTGACTCTTTAATTATTTCAAGTAG
AGTAGTTAGTTAAAAAAAAAAGGAAAAGAGAAGAGAAAAA
AGAAGCAAGAACATATGGAAGGTGAGAGAAGAAATTATTT
ATAATCAACCAGGGTAGATGCTGCCCGTAGTTTAACTAAA
ACAAGCATGGGTAACTGCCCATTTTACTTATCACCAGGTA
GATCATTAATAACAATAACAGTATTTTTCATAAAGTGGTT
ACCAGGAGTCTAATTGTAGTGAGTATTATATTAATCAAAA
GAAGAGAAATTGTAAATTAGATCTATAGATAAATACTTTG
TAGGAGATGACCCACACATCCAAAAAGGAGTCATAAGTGA
CAGAAGAAGTGTGGTGAAGACAAATATTTTTGAAGATTAG
AAAAATTAATGCCATTTTTTGATAGTTTTATTTGGAAGAG
AATGAAAGAAGATACAGGAGAGAGAACAGAGAACGAATGG
ACTAAGAAACAGTGCAGAATAATTCTTAGAAAATGAGATC
TGGTTATAAGTGTGCTTAGATAGATGCTTAGATGTGCTTA
GATGGAAGCCTGGAAAGTTCATTTCTAAGTAGCAGGAAAA
ATTCCAGCAAAGGATGTTGGTACAAATGTTCATGAGTGAG
AACAATTGGCACGGGAATCTATCTCAACGTTTTCACCATG
CAGGAGCTAACAACATCAGCAGAGAGTGAGGACCATGTGG
AGGAAGATTGAGGGGAGAGAAGACGGTGTGAACCATCTCA
GGAAAATAGGAGAGTAAATTTACTATGAAAGTATAAAATG
ACTATAATGTTGAATATTAACATAATATTTTGAAGTTCTC
TTCTGATTGAGCTAATAACCGTTTTACAGGTGTAAATTCT
TCATCTGGTTGAGATTACCTCTCTTTTATGCTGTCCATTT
TTCTCAAATATTTGATGATTTTTTTGATTAGGCACTCATT
TATGCGTTTGAAATTAGCGAGTAGACTGCCTGCATTTTTA
TGGCAAATGTCTTTTATGCGTCCTAACAGCAGCAGCAGAT
GTCCTCTGGAGATAAGCTTTGGATCTTTTTAAACTACTAA
AAAAGATGTTAAGTCTTGCTTAGGGCAAAACTGTCTTTGA
AATATAGTGTCACTCTGTCACAATTGTTGAAATGGTACAT
GCTTACGAGGATGAAGAGACATTTTGTGTTATTAGAAATC
TGGTAAAGCACATCCTGCTAATGTCATCCAGTCAATGAAA
TAAATACCATTTTAATTATTCAGATAAAGCATTACCTCTC
TGCTTATGGGCGTTCTGCCAGCCATGTTATGAAGTGCAAG
CCTTAGCTTTACATGCAAGTAAAGTAACATATAGGCGAAT
CTAAAAAAAGAAAAGGTAATTTGAAGTAAAATATAGTCAA
AACTAATTTTTAATTCAATGATCTTAATCTAACATCTATG
TGATTGCTACAAAAGTTAAAGGCATAATTATATGCAGATT
TTCCAAATATTGAGGAATATTCAATTTCTGTTGTATTTCA
TCTCTTTGCATTGTTAATAACTGTCAAAGGGTAATATTTG
TTGTCATCTTAAATAGTAGCACAATGGGTTAAACAGAATC
CCACTATTTATAGGTGGAAGAGTTTTAGAGATGATACATT
TCAACTTCATAAATTTAAGGAGAAAGAAAAAAGGAAGACT
AAGTTTCTAAAAATCATTTGGCCAGTTAGCAAAAGGAAAA
TGCAGGAAGCCCCTAAGAAATTCCACTTAGTCTCTTCTTT
CATGAATTCTATACATCTCAGCTCTTGCAAAATGTTGTTT
TTGACCACAGGACTCAAGAATCTTGCAGCTTTTGCTCTTC
CTGTAATAACAGATGTTTCTCACTGTGGAAGAGCCTTTCT
GAAAAAATAAAAACAAAACAAAGAAAACTGCTACCATATA
AACAAGATTAAACTATTGTGCAGGCAGATCAGAATCCCTG
TGGGTAACTAAGGTGCCTCAACAGATGGACAGACAACTTC
CAGATGTGATTGAAGTCATTTTGTACCAGACAATCCCATT
AACCTGAATGTCCATACAGACATGAGCAAAATTTGCTGAG
ATTAGGTGAGTCTGTCCAGATCAGAATTACTCAACAAAGT
CAGGAGCTAAATAAATGTTTTTTGTTTTGAGAATCTAAGT
TTTGTGTGGGGGTTATTATGCATCAATAGAAAACTGATAA
GCAATTTTTTACATATGAATAAACATGATTATCAATACTT
CTTGGGCATAATTATTCTAAAACACAGTGGCCTTTCCTGA
AGATAAAACATAAAGACATTATCACTTGTGATAATAGTAA
TATTATAGGAGAAGGTTGGTATTAAAAGTTTGCCTCACAT
AATGCAAGGCAATAAAATATATCATACTAAAATTCTATAA
TCATAAAAAATCTAAACGTATTTTTAAAATTTAGAAAAAA
TAAAATAGTTTTTAGGGTAAATTAATACTGATAAAATTCA
TTGCCAGGAAAAATAGTCTACTTAAAAGGCTGTTTTTAAA
AGAAGTTCTTCTAAAAGAATATATTAAAAGAAGTTCTTTA
AGTAAGTTTGCTTTACACAAAAAATAACAAATACAACAAA
AAATAAATGCTGGAAATGGGATAAATAAAAATAAAATAAA
ATAAATGTATTGTTTTAATTGCTCTAAAATTTATTTATCT
AAAGCAAAAATAGTATCAACATATTATCTGCTTATAGAAT
ATGTAAAAATAAAATGTATGACAACAATTAAAAAAAGGAT
GGGAGAGAAGAATTGGCAATGCAGAGTTATAAGGTCCTTA
CACTACTAGTAAAATGGTATTGCATTATTTGAGAATAGAC
CCTAATTTATTAAGTTATTGTCATATATTGCAAACTCTAC
AGCAACATCTAAAAGCATTTTAAAAAGAGGTATAAACTAT
AAATCAATAGAGAGATAAAGTGGAGTTTTTTAAAGCTCCA
TTAACACAAAGGAAAGTAGAAAATAAGAATCAAAACAGTG
GACAGAACAAAGATAAAATGGAAAAGCAGGTGGTATATTT
TAATTTAACCACAAAAAGTTAATACTAAATGCAAATGGCT
TCAAAGACATAGGTTATATGGTAAAATGAAAAATCAAAAT
TATCTACTAGAAACAGATTTTTATTGTATTGAAATAGCCA
TAACATAAATCTACCATTTTAACAATTTTAAGTGTAAACT
TCAGTGACATTAATACATTCACATTGTTGTGCAAACACAA
CCACCATGTGTCTCCAGAATCTATTTCACCTAGCCAAACC
ACGATGCTATGCCCATTAAATATAGCTCCCCATTCTTCTC
TGCCCTCAGGCCCTGGCAATCACTATTCTACTTTCTGTCT
CTATAAATTTGACTAATCCAGACATCTCATATTAATGGAG
TCATGCAATATTTGTTCTTTTATGACTGTCTTACTTCACT
TAGTATAGCATCTTCAGAGGTTAGCCATTTGTAATATGTA
TTGGCATTTTCTTCCTTTTTAAGGCTGAATAATGTTTCAT
TGTATGTACACACTTTCTTATAAATTAATCCATAAATAAA
CACTCAGGTTTCTTATACCTTTTGGCTATAGTGAATAATG
CTGGTATGAACATAAGTGTATCAATATCTGAGTCCCTACT
TCCAATTATTCTAATTATGCATACTCAGAGTGGAATTGTT
GGATCATATGGTAATTCTGTTTATTTTTTTGAAGAAATGC
CATACTGTTTCACATAATGATGGCATTATTTTACATTTCC
ACCATTTCCATTCAAATACTTTGTCCACATTTTAATAGGG
CTGTTTTGTCATGAGTTGAAGGAGTTCTATATATGGTCTG
AATATTAATCATTTTTCATGTACAGTTGTCCCTCAGTGTG
GAGAAAGTAGATACCCATATTTAAAAGAATCAAGTTGGAT
CCTTATATTATACCATATGCAAATATTAACTCAAAATGTA
TCAAATACCTAAAATATAAAACTTTCAGAAAAAAATATGA
TGAAAAAAAGCTTCATGGTATTGGATTTTCCAGTGATTTC
TTAAATATGATACCAAAAGCACAGACAACAAAAGAACAAA
GAGATAACAGACTTTCAAGTTCAAAAAATTCTATACATCA
AAGGACCCTTTCCACAAAGGGAAAGTATAACCTATGGCAA
GGGGAAAATTGCAAATTATCTACTGCCTTCAGCATGTCTG
TATTCAAGCAACTGCGGATTGAAAATATTTTTTAAAAGTG
TATGTATTGAGCATATGCAGACTTTTTTCCTCACCATTAT
TCCCTTAACCAGCGGTCCTCAACCTTTTTCACACCAGGAA
CTAGTTTCATGGCAGAAAATCTTTTCTATGGACGGTGCGG
GAAGCAGGGCTAGTGACACGAGTGATGGGGAGTGGCTGGA
AATACAAACGAAGCTCCGGCCCTCCTGGTTCCTAAGTTTC
ATGGAAGACAAATTCTCTATGGGATTGGGGGGCTTTGGGG
AGGCAGCAGAGTTCTGCGGCCTGGTCCCTAACATGCCAGT
GACAGGTACTGGTCTGCGGCCTGGGGCTTGGGGTCCACAG
CCCTAAACAATACAGTATAACAACTATTTACATGCCATTT
ACCTTGTATTAGGTGTAGAGATTTAGAGATTGTTTAAAGT
ATACTGGAGCATTGGTGTAGGTTATAAGCAAATACTACAC
CATTTTTTATAAGGAACTTGAGCACAAGTGGATCTTTGTA
TCCGTGAGAAGTCCCATAGACAATTAGGGATCCAATTTGG
TTCTTTTGTATATAGATATCTAGTTTCTCCACCATTTCTC
AAAAGAAGATCTTTTAAATACTCTTGGAACCCTTAGGGAA
AATCATTTGATCATACATGTGAGGGGTCATTTCTGGGCTG
TCTATTCTATTCCATGGATCTGTCACGTCTGTCTGTATCC
CAGTGTCACATTGTTTGTGATTACTGTAATTTTAAGGTAA
CTTTTGAAATCAGAAAATGTGAGACCTCCAATTTTGATCT
TTTGTTGTTCAATATACAGATGTAGATAGTTTAAAAGGAA
AGGATGAAGAATTACCATACAAACACAACAACTACAATTT
GATTCAGCAATCCCATTATTGGGCATCTACCCAGAGGAAA
AAAAAGACATTCTATAAAAAAGACATCTGCACTCGAATGT
TTATAGTAGCAGAATTCACAATTGCAAAGATGTAAAAACA
ACCCAAGTGTCCATCAATATGTGAGTGGATTAATAAAATG
TGGTATATGTGTACCATGGAGTTCTACTCAGCCACAAAAA
ACAATAGTGCTCTAGCACCTTTTGTATTACCCTGGATAGA
GCTGGAGCCCATTCTAAGTGAAGTATCACAAGAATGGAAA
AAGAAGCACCACATATACTCACCATAACATTGGTAGTAAC
TGCCATATATGGTAGTAACATTTATCCAATGTCGGGCAGG
TGGGAGGGGAGGGATGGGTATATTCACACCTAATGGGTGC
AGGGCGCACCGTCTGGGGAATGGACAAACTTGAAGCTCTG
ACTCGGGTGGGGCAAAGGCAATATATGTAACCTAAACATT
TGTACCCCTATAATATGCTGAAATAAAAAAAAATAAAATA
AAATAAATAAAAAAACCAAGCACAACAAAATGAAAACTGA
TATAGCTGTATTACTTCAAAAAAGTAGACTTTCTAAAAAG
AAATTGTGAAGGATAAAGAACAACATAACACAATGAACAA
GGGATCAATGAATTCTCCAAGGAGAAATAACAATCCTAAA
TGTGTATGGAACTAACAACAAAGCTTCAAAATACATGAAG
CAGAAACACATAGAAGTGACATAGAAGAAACAAAAAAAAT
CCAAACTTGTAATTCATGCAAGTAGAAAAGATCTAAAAAC
AATTTTAAAGTAACTATATATAGATTAAATTTATACCATA
AAAAATCCAAAATCAAGAGGAAAAATATATTTCTCTAAAG
TGCACATGAAACATTCACCAAGTAACTGCATTCTGGGGCA
CAAATTAAACTTACCCAGTCTTGAATAATTGAAATCATGA
AAACTATATTCTCAAGTTTAAAAAAATTGAAATCATTGAG
TAAAGGATATGTGTAAAATATATAAACACTTGGATATTAA
ATAATACAATTATAAACATTCCATGGCTTAAAGAGGAAGT
AACAAAGAATATCATAAAATATTTCATATAAATTAAAAAT
GCAAATGCAGCATTATAAAATTTGTCACATGCAGTTATAG
CAGTGGTTAGAGGAGAATTTAAACAGTAAATAATTATATT
TGAAAAAAGTAATGCCTTATATTAATAATCAAATTTTATC
TTTAAAAATAGGAAGAGAAAATTTATCCAAGATAAGCAAA
AGAAATGGAGTAATAAAAATAAGAACAGAAATAAATTAAA
ATATAAGCAACACACAAGTTAAAAATATACATAATTCATA
TATAGCATCACCACTGACCCTAAAGACACTACAAAGATAA
TTGGGAGATACTAAAACACATCGATCCACACAAACTGATG
ACTTAGATGAAATGGACACATCTCTTGAAACATCAGAACT
TCTTCAGATTACTCAAGAAGAAACAGATGATCTGTACAGT
CCTGTATCTACTAAGGCAAGTAAATCCATAACTATAAACC
TTCCAACAGAGAAAATTACAGGCTCAGATGGCTTCACTTG
CAAATTCTCATGTTCTAATGAGAAAAGGGGAAAACGTTTT
TTAGAAGAAAAGGACAAAATACTATTTCCATATGCAAAAA
CATGATTATCTACAAAAATAATATCAAAAATATTTAAAAA
ATAGAACTAACATGAATTTAGCCATTTATCAAATATAGGG
TCAATATTTAACATACAGTTGATTGAATTTCTATGTAGTA
GCAATGATAGTAATTAAATTTTTTATGAAGTACTGTTTAC
ATACCACTTATATCATAAAGTCTTACGTATAAACATTGCA
AAAATTATAAAGTATTTATATATCAAAAACTACTAAACAA
TGATGAAAGAAATCAAAGAATTAATAAATGGAATGATACA
CTATGTTTGTGGCTTAGTAGATTCAATATCCCTAAAATGT
CAGTTCTCCTTAAAGTGATCTATCAATTCAATATAGATCC
AATCAAAATACCAGAAGGATTTCTTTTTTGGAAATTGAAA
AATTTATTCAAAAATTTGTATGGCAAGATGAAAGAATTGG
AAGAGTCCCAAGAAGTCTGAAAGAGAAGAACAAGTTTGGA
GGACTCAAAATGCCTGATATCAATACTTACAACACAAAGC
CATAGTAATCAAAGCAGTGGTTTTGGAAAGAAAACACACA
CATAAAATTATGGAACAGTGTAGAGGCAAAATATGGTCAA
ACAATTTCTAAAAAAGGTGTGAAAACAATTCAATAAAGAA
ACAAGAAGATTTGGGTTAGAATCTTCAAAAAACTATGCTA
GGAAAATTGGGCATTCATATGAAAAAAAATAAGCCTTGAT
TTCTAAAATGCAATCCAATGATTAACTCAATATGGACCCT
AGACCTTCATGTGAAACCAGACATCATAAAACAAAAAATA
CAAATCACGATAAAAAATCTTTGTCATCAGGGTAGGCAAA
AATGCTTTTATATAAAACCTCAAAAGCACACTACATAAAG
AAGAAAATTATAAAATTAATCTAATTTTTAATTTATCAAA
ATTAAGAATGTTTGCTCTTTAAAAGCCATAGCTACTATAA
TGAAAAGAAGCCACAGACTGAGAGAATACATTTTCAAACT
ATATATTTGATAAAGGACTTAAAACCAGAATATATCAGAA
ACTTTAAAAATTAAATATTAAAAAAGAAACAATAAAAAAT
CTACTTCCTCAATATAATGTGTGGCATTGGTTTATAAGGT
TGCTGGAAATACCAAGAAGCAGATATTATAACCTGAAAAA
AATGGATGGTTATACATATTATATTATGGAAAACATTTGA
TAAGACAATTTCTACAAAAACAGAAAATCATACCAAGTGC
CTACTCTTTCTGTAGTCTGTAGGGGGGATGTCTTCAAAAG
AGCCATAATATTATTGTGTGTTGGCTTTGCGTATTGTTTT
TAGGAAGATATTGGAGGAAAGAAATACCTTCATGTAAAAT
TAGTAGTATGAAAACACAGAGTAATGGTTTTGAAGGGTTG
GAATAGTTGACCTTATCTGGATTTCAAACAGTAGGAGATA
AAATTGATATAAGCTTTAAATGGCAAAAGCAATTTATCAT
TATTCAGTCACAAGGAATTTGTCCTGCAGCAAACATCAAA
TTAAGGATGTTACCTTCTCCAAAGTGCTTTTTTTTCAAAT
TTCTTAAAGTTGGCATTCAGTTTATATAGGGAAGCAGAAG
GGCATATAAGACAAGAAACAAAACATGCCAGAGAACTGCG
GGCCCCAAAGAATGTTACAGGTGTGTGAAACAATGCTCAA
CATCACTGGTTATCAGAGAAATGCAAATACAGACTATAAT
GAGATATCTTCTCACCCCAGTTAAAATGGTTTTTATCAAA
AAGACAGGCAATAGCAAATGCTGGAGAGGATGTGGAGAAA
GGGGAACACTTGTACATTCTTGGTGGGAATATACATTAGT
GCAACCACCATGGAAAACAATGTGGAGGTTCCTCAATAAA
CTAAAAATAGAACTACCTTATGACCCAGAAATCCAGTTAT
ATATTCAATGGGTGAGAATTCAGTATATCAAAAAGGTATC
TGCACTCCCATGTTTATTGCAGCTCTATTTACAGTGGCCA
AGATTTGGAATCAACCTACGTGTCCATCAATGGATGAATG
TATAAAGAAATTATGGTACATATACACAATGAAACATTAT
ATAGACACAAAAAAGAATGAAATCTGCCATTTGCAACAAC
ACAGATGGAACTGGAGAACATCATGTTAAGTGAAATAAGC
CAAGCACAGAAAGACAAATCTCACATGTTCTCACTCACAT
GTGGGAACTAAGTATTAAAAATAATTACCCTTCTTAGAAT
GGCTTTTATTAAAAAGTCCAAAATAAGAGATGCTGGCATG
GATGCAGAGAGAAAGGAATGCTTATACACTGTTGGTGGCA
CTGCAAATTAGTACAGCCTCTATGGAAAACAATATGGAGA
TACTTCAAAGAACTAAAAGTAGACCTGCCATTTGATCCAG
CAATCCTACTACTGGGTGTTTACTCAAAGGAAAAGAAGTC
ATTTTATCAAAAAGACATCTATACTTGAATGTTTATTGCA
GTGTAATTTACAATTGCAAATGTAGAATCTACCCAAGTGT
GGATTAACAAAACATGGTATATGTAGACCATGGAATACTA
CTCAGACATGAAGAAGGATGACTTAATGCCTTTTGCAACA
ATTTTGATGGAATTGGAGACCATTATCCTAAATGAAGTAT
CTAAAGAATGGAAAAACAAATACCACATGTATTCACTGTT
AAATTGAAATTTATCAATGAGCACACATGCACATAGAGGG
AAGTAAAACTCAATGGAAATCAAGCAGTGGAGAGAGGCCA
GGAAGAGAAGGGCAATAATATACTTAAAGGGTACAATGAA
TATTATCTGGGTCATGGGTACACTTATAACCATGACTTAA
GTATTATAAAAGTGATCAATGTAACCAAAAATATTTGTAC
CCTCGTAATACCTTGAAATTAAAAAAACAAAAAACGATCT
CATGGAGACAGAGAGTAGAATGATGTTTATTGGAGGCTGG
GAATGGGAGTGGAGAGGGGAGAATAAAATGGGGATGGTTA
ATGGGTGCAAAAATATAGTTAGATATTGAGATAGAATGAA
CAATATTTTATAGCACAACAAAGTGACTATAATTGACAAT
AAGTTAGGTTATATTAATACTTTAAAATAACAAAAAGAGT
ACAATTGGAATGTTCTTAACACAAAGAAATCATAAATGCT
TGAGGTGATATATACCCCAGTTACCCTGGCGATTAATTCA
CATTGTATATCTGTATCAGACATCGCATGTACCCTATAAA
TATATACAACTCTTATGTACCCATAATAATTAAAAATAAA
AAAGAAAACAACACACACACAAAAAATGGGACTATCTAGA
ACTAAATAGATGAGTATTTCAGTAAAAAATAATATTGACA
AAATAACCGTAAGCACATCTTAGAAATATTTTTTTAAACT
TTAAAAATATTTATTGGCTGGGCACTGTGGCCCTAGCACT
CTGGGGGTCTGAGGAGGGAAAATCTCTTGAGCTCAGGAGT
TCAAGACCAGACTGAGCAAGAGTGAGATCCTGTCTCTACC
AAAAATAAAAAAAATTAGTGGGGCGTGGTGGTGCTTACCT
GCAGTCCCAGCTACTGGGAAGCCTGAGGCAGGAAGATCTC
TTCAGCCCAGGAGTTTGAGGCTTCAATGAGCTGCAATGAA
GCACTGCCTACATTATACCTGGGGCGACAGAGTGGGACTC
TGTCTCAAAAACAAAACTAAATAATAATTAATTTTAAAGT
ATTAATAAAGAAATAACTTGCAAAATAAATATTTTATAAA
ACTGTATATTTTACAAATCAAGGCTAGTGAGAAGAATGCC
ATTATACTGGATTTTAACATCATTTTTCAGGTATGATTCA
AAAATTTGTTTTACTGTGGTTTTTAGTATATTCACAGAGT
TACCCAGCCATTATCACATTCTAATTTTAAAACATTTAAT
CACTGAAAAACAAAATGAAACTCTGTGTCCAGTAACAATC
ACTCTCTACTTCCTTTCCCCCAGCCCCTAGAAACAAGTGA
TTCACTTTCTGTTTGTATAGATTTGCCTATTCTGGACATT
TCATATAAATGAAATCATAAAACATGCAGTCGTTTGTGAC
TAGCTTCTTTGACTTACAATCTTTCAAATTGGTCTACATT
TTATCCATGTAGCATGTCTCAGTACTTCATTTTCATTGCT
GAATAATATTCTATAGTATGGATATATTACATTTTATTCA
TTCATTCATGAATTGATGAAATTTTTTTTACACTATTATG
AATAATGTTACTAAGGACATTCATGTGCAAGTGTTTATAA
GGACATTATATTTCATTTTATTTGGGTATAAACCTAGGAG
TGGAATTATTAAGTAATATATATATATATTATAGTAATAT
ACACAGTTACTATGTTTATCTCTTTAAAACTGCCCAACTT
TTTTTGCAAAACAGCTTCATCATTTTATATTCCTACCAGC
AATGAATGAGAGTTCCTATCTCTCCACATAATCACCAATA
TTTATTATTCTCTTTGTGCTTATAGTCATCCTATTGGGTA
TGAAATGGTATCATGTGGTTTTGGTTTGCATTGCCTGAAT
ATATATCCTCTTTGGAGAACCCTCTATTCAAATTCTTTAT
TGATTTTTGATTGGGTTATTTATCATTCAGTATTCAGTTG
TAAAAATTATTTACACACCCTGGATACATGTCTATATTTT
AAAAATTTTATTGTAGTGTTATGGGTTGACAGGTACATAT
CAGACATATGATTTGCAAATATTTTCCCCATCTTTGAGTT
GTTTATTTTTTAACTTTCTTGATAATGTCTTTTGAAGTAC
ACATTTTTAAAACTCTGATGCAGTTAAAATTACTTATTTG
TAATTTTGCACTTTTGGCCTCATATCTAAGAAACAGAAGA
TAGTGAACATAAGGTAATGAAGATGGACTAGGATTTTTAA
AAGAGTTTTTTAGTTTTAGATCTTATATTTAGGTGAACAA
TTCAGTTCCAGTTATTATTTATATAGTGTGTGGCAGGAAT
TTGAAATTTATTCTTTTGCATGTGGATATCCAGTTGACAC
GGAACCATTTTTCGAAAGGGTTATTCTTTCCACATTACAC
TATATTGATACTTATGTTGAAAGTCAATAAATCGTGGCTG
GGAGCCGTCGCTCACGCCTGTAATCCTAGCACTCTGGGAG
GCCAAAGTGGGCAGGTCGTTTGAGCCCAGGAGTCCTAGAC
CAGCCTGAGCAAGAGCAAGACCTCATCGCTACTAAAAATA
GGAAGAAATTAGCTGGACAATGAAAAATATGTAGAAAAAT
TTAGCCGGGCATGGTGGCACATGCCTGTAGTCCTAGCTAC
TCGGGAGGCTGAGGCAGGAGGATTGCTTGAGCCCAGGAGT
TTGAGGTTGCTGTGAGCTAGGCTGACGCCAGGGCACTCTA
GCCCAGGGAACAGAGTGAGACTCTGTCTCAAAACAAACAA
ACAAACAAACAAAAAATAAGAAAATCAATAGATTGTAAAT
CTTTTATGGACTGTTTCTCTCCCACCAATCTATATGTCTA
TAATTGTGCTGGTACCATAATATCTTAATTAATTAATCCT
TGCAGTATGTATTGAAAGCTGTAATTGTGAGTCCTTTAAC
TCTTTTTTGTGTGTATAACAGAAGATTGTTTTGACTATTT
TGGGTGATTGAATTTCCATAAATAATTTCCTATTGGCTTT
TCAATTTCTGCAAAAAAGGCAGCTGAGATTTTTTCAGAGA
TTGTATAGGGTGTGTAGAGCAATTTTGAAAATTATTGCTA
CCTTAATAACAAAGCTTTCATTTTATGAACATAGGATATC
TTTTCATTTATTTAGGTCTTCTTTAATTTCTGGCAAGGAT
GTTTTATAGTTTACTCTGTGCATATTTTATACTTCTGTTA
AATGTATTCAAAAGTATTTTTTTGATATTGCAAATAAAAT
TATTTTCTTAATTTCATTTTTGAGCTATTCATTGCTTATA
TATAATAAGTAAATCTGATTTTTGCATATTGATTTTATAC
CTTGTAAATTTGTTGAACTTATTTCTTAATTCTCAATATT
CCTTGGGATTTTTTATGAATGTCATGCCATCTATAAATGG
AAAAGGTTTTATGTTTTCTTTTACAATCTGAATGATATTT
ATTATATTTTCTAACCTGATTTTACTGGCTAGAACTGACA
CGGGCAATATATATAACCTGAAATTTTGTACCCCCATAAT
AAGCTGAAATAAATAAAATAAAATAAATATTTAATAATAG
TAGTAGGAATGAAGATTCTTGAGTGTGCTCTTAGGGGGAA
AAATGCATCAAGCCTTTCTTCTATTAATTATGATGCTATC
TGTGATTTTTGTCTTACATACTCTTTATCAGATTTAAAAT
TTCCCTTCTTTTCACATTTGGTTGAGTGTTTTTTTCTTTA
ATCATGAAAATGTATTGTATTTTGTTAAATAATTTTTCTG
CACCTATTAAAGTGATTTTATATTTTTCTCTTTTATTCTC
TTAATGTGCTATACTACCTTGATTTTTAAAAAGTAAACTA
GTCTTGAATTTCTGGAATAAATTCACTTGTTCATCTTTAT
ACATTATAAGGCAAGTAACACAGATTTGCAATTATTGCTT
TATGCAGCTTTCTTTTAAATGAAATAGTAGAAAAAAAGTG
TTACCAAAATACATTTTTACTGTTTTCTATATTTATCTGT
GTAGTTACCTTATTTAAGTGCTCTTTGTTTTTTCATGTAG
ATGTGTGTCACTGTCTAGTTCCCTTTAATTTTATCCTTGA
GGACTCTTTTTGTATTTTTTGTAGGGAAAGTGTGCCAGCA
ACAATTTCCATAAGTTTTTATTTAGCTATGAATGTTTTAA
TTTCTCTGTCATTTATTGAATAGGTATTTTGCTGGATTTC
TAATTTCTGATTGAAAATATTTTTTTCAACATTCCAAGAT
CTCATTTCCCTCTCTTCTGATCTCCATGGTTTCTAAAGAG
AAGTCAAATGTTAACCTTATTGAGGATCTCTTGTATGTGA
TATGTCATTTTTCTCATGCTGCTTTCAAGATTTTCGTCCT
TGACTTTTGTCCTCTTGACTAAGATGTGGTCTTTTGTGTA
TTTTTCTTCCTGGAGTAACTGAGCTTTTTGAAAGTGTAGA
TTAAGAGTTTTAATTTTTGTTCAAATGACTTTCTGCTCCT
TTCTCCCTCTTCTCTCATTACCTTTGTGTATATATTGGTA
TACTGGATAGTGTTTTATATCCACTGAGGCTCTGTTTAAT
TTTCTTCTTTTTTAATTCTGATAATTAATTAGAATGGATA
ATCTCTGTTGACCTATCTTCAACTTCACTGATTCTTTTTT
TCAGCTCAAATGTGTCGATAAGTATTTCTAATGATTTTTT
TTTTTTAATTTCAGCTCTTCATGGGGGTACAAAAGCTCAG
GTTATATACATTGTCCGTGTCCCGCCCATCCCCCTGAGTC
AGAGCCTCAGGCGTGTCCATTCTCCAGACAGTGCGCCTGG
CATTCACCATGTAGTCATACCTCCATCCCCTCCCCCCCAC
CCCCCACCTCCCCGAGTCGGCACCTTCAAGCATGACCATT
CCCCAGACGGTGCGCAACGCACTCATCGTGTAGGCATACA
CCCATCCCCTCCCCCCACCCCCATCTCAGTCTGATATCCA
ATTGGTATCATTCCCCAATGTGCATTTAGGCGATGATCAG
GGAAACCAACTTTCTGGTGAGTACATGTGATGCTTGTTTT
TCCATTCTTGGGATACTTCACTTAATATAATGGGTTCCGA
CTCTCTCCAGGAGAACCAAAGAGATGTGGTATCATCGTTA
TTTCTTATAGCTGAGTAATACTCCATGGTATTTAGTTTCT
TTACCTTTTGAACTCAGTATGAATTTCTATTTAGTTCTGT
TTATTGATAGTATGTATTTCATGAGATATAATTGTCATTC
TTCCTTTATATTATTTAGTTACAATTTAATTTATTCCTTT
AAATATATTTATAAAACTGTTATACAATTTTTGTCTACTA
AATCTAACATCTGGTCCTACTCAGGGACATTTTGTGTTGG
CTTATTTTTTTCCCAAGGTGTTATATATTTTCTATTTCTT
TGCATGTCACATAAATTTTTGTTGTAAAATAAACTTTAGA
TAATGTATTATAACAACTCTGGTATCAAATCTCTCTCTCT
CTCATGGAGAGGATCTGTAGTTGTTGTTGAATTTTGTTTT
ATTGTTATATTTCTTGTTTCTGCTTATTTGTTTAGTGACC
TTCCTGAATTAATTTTATAGATTCTGTACACCTTGCAGTG
CTTAGACACTGACCTCACAGACAGCTTTTTGTTATTATTG
CTCTTTTTTTATTTTTAAGTTAGACTTCCTCGGGTCACAC
TTAGGTCAGTATGATTTAGTGGTCAGACAATGTTCACTGA
AAATATTTCCTTAAATACCTTGCCAGTGTGTCTTCTACCA
TTGCCAAGTCGATCTATGGGTGAAGTTGCAGTTGCAGTTT
CAACCTTCAGGATGTTTACCAGATAATCTTAGTTTTGTCT
TCTTGTTTTCACAAAATCTTAAGGCAAGCAAGGGGTACAT
GACTGGTTCCTTCTCTTTTTCCTTGTCTTCCTGGGCAGGC
ACACAGCTGTATTTTCGTACCCAGGCCTCTAGATTTTCAG
GAACATACTGAAGATTTTCAAAGTTTTCTAATATCATCCA
GTTTTCCAAGACTTTATTTCAGATTTTTCTCTAGGACCTT
GTGTGCTTCATCTAAAATCATAGACAGATACAATATCACC
CCCATATTTTTATAGTTTTTGGTAATGTCTTAGGAATAGG
ATATTTTTTGAGCTGAACTCTGAGTTAAAAATAACTGTAA
TGTTCTATCTAGCACAGTGGTCAGCGTTTCACAGTTACCA
TGTCAGCAGGGAGAAAGATGAGACTAGGCCCAATTTAAAA
CATCACAGACTACTGTCTTACCAAGGTTTAGTAGTTTTTC
TTCAATAGTTTTTAGTTGTTTTGTAGTTTTGTTTAATTTC
CAGCTTAATTTTAGTTGTTTTCCTAGTTTCTTCCTGTGGA
AGATCAGGTTTACTAAGGTTTTCATTCTGCCATTCCAGAA
GTTAGTCGTTAGAAAGGTTTTGACTCTCAAAAGTTTTCAA
ACATCTTTTTCTCGTCATAATTGGCCCTCTGGGAAATAAC
TGTGAAAGCTTTGCACTCCCACAAAGGGTATCTTGCTTAA
AGGTTGGCAATGGATTCCTCTTAACAGCAGTTTGAGGATT
TAATCAAAGAACTTCCTTCTCTGCCAAATTAGTTTCTTCA
TTTTTCTTGCCCAGTAGGATTGCATCTTTGCCATCAACTA
ATAACTACGGTGCGCTCTGCTTTTTCTCTTATGCAGCCTG
AGTGCTAACTGTGATTTTTTAATCACTGCTCTATGATGGC
TTGGATAAAGGTAGGGCAGTTTTCTTATATTTTAGTTTAT
AGCGTACCAAAACAGGAAGAAACAAAGGTGCACCTGATAG
AGACAAGTACAGCCTTGCACTGCACAAGGACGTTGCAGTC
AGTGATGGACTATATATACAATAGTGGACCTATAAGGTGG
TGATGCAACTGGAAAGTTCCTATTGCTTAATGATTCATAG
CTTTCATAATATTGTAACACATCTATCAATTACGTGTTTG
TGGTGATGCTTTTGTTAACAAAACTTCTGTGCTGCCAGTC
ATATAAAAGTATAGCACATACAGTTATATACAATGCGTAA
TACTGAAAATAATAATAAACCACTATGTTACCGGTTTATA
TATTTACTATACTATTATTTTAGAGTATGCTCTTACTTAT
AAATAAAAAAAAAAGTTAACTATAAAACAGCCTCTGGCAG
GTCCTTGCAGAGGTATTCCAGAAGAAGGCATTGTATCTAG
GATACATTCCTAGATGTATCCCCATCGTTAAGCTGTATCT
ATCACCTAGAGATCCTGAACTTTGAGATTTAAAAAAGGCT
ATAACTTGAGGGTGTCTCTCTTTAGAAGGATCTAAGTGTA
TCCTACTTCTGGAAAAAGGGACAAATGTTTTTGCTGGCTA
GAGGTTTAACAAATACTGCTGTTAGCCAGAGTCCATTCTC
CCTGGTAGTAAGTGTGGAGCTGTTCAGTTAAGTACTTTTT
CAGCTGATTATGCATTTCAAGGTCTCCTGCTCCATCCTAC
CCCACCAACCTTTCTATCCTCTTATAATTTGTGTGGCCAT
GCTATGTTTTATGGCCAATAGAACGGAAGTAGAGAATATG
TGTGTTAATTCCAGGTCAAGAGGTTATTAAAAAGTAGAAT
TATTTTCTCTTTATTCTTCTTCCTATGTGGTTTAAGAGTT
TTCTGAGATCTTAGGTTTCGTAATGATACAAAATGGGAGA
AATCTGGGTCTCTGAATCACCATGTGGAAAAGACATGCTC
ACTAACATAAGCACTCATCTTTGTCATAAGAATGAGATAA
GCTTTTATCTGCTTTAGCCAGTATTTTTTGTGGTATATTC
ACTGAAAAAATAAAACGTAATATAATTCAACCTTTCTTTA
CTATACCTGCCAAAATATATGAGTAAATTAAAAGGTGATT
TTTTGAATGGATGACAAATCAATTGTTTACAATATCCTTT
TACTTATATATACTCATAAACCTGCAAAACCTATGTATTT
ATGTATATTGTACATCTGTTTTTCTAAGTAAGATTTTCAC
ATTTCCACACATCGGGGTTATATCTAATAATAGCAAGAAA
CATTTACATGACTATTATAAAAACTCATTTCCCCCCAATA
ATTAAGACATGCATTCACTAAATAATATTGACATTGTCCA
AATTATTTGTACTGATCTTGTTATCTAATTTCATAACATA
CAAACACATCTATGCCCATTCATGCACATACCTATATATG
TATATACACTCAAAAAATAAATAAATTGTGTTTAATATAT
GTTCATATCCAGTGTAACTATTATATATCAAGCCTGAATT
ATTGGCTTGACATATAATGTGGTTACATTGAATATGGAAA
GTGTATTAAAACTGAAGTCATGTCTATGTGACAACAAGCT
TATGATTAGATGAATTCTGATTTTGCTTTTATTTAATTGA
TAGCTACAGCATATATTTCACTTTCAAATTTAAATGTAGA
ATTCTCTAAATTGAAATCTCCATTTTCTTTATTTCAGTGT
TATGTAGATAGTGAAGAGGACATGGTTATGATTGTAAAAT
GAAAATGTATTAAACATTGCATTGCTAAAATGATGAACTT
ATAATTTCACTTGTCTATTATTCAGCTAATGGACTTTCTT
CTTCTTGGCATCATCAAGAAAATTCATCACATCCTCAAGG
TCCACTAAATAAAATGTCTCTAATTTTATAGATGCATATA
GAACTTTCCATTCATGTACAGTCAACATTTTGAAAAAGTG
GTTAGAGGAAAAAAAAAGGTACCATAACATTATTATATTT
TAGCAAAGTATTTAAATGAAAAACTGAATTTTTCTCATTT
AGTGTGTCACCTCTAGAATTGCTTTTTATGACCATATGCT
TTTATCAGTGTTGTGTCTTAAAGTTCTATCTTGATTACCA
AGCTACAGTATTTCATAGTTCTTTAATTTATTTATTGCAG
ATATTTCTTTAATTTATTTATTGCATGAAGTATAAATAGA
AAGGCTAATTGTCATGAAGAGTTTTAATATTACAAAACTA
GCTACTTCCAGTTAACATTGAAATCAGTTTTTATTTGCCA
TTCTCTGTCCCCTGATAATCATTCTACTATTTACATGGTT
AAACTCGGCACTTTGTAAAGTGTCAGGATCTCCTGGGGTG
TTGCATGGATTGATCATAAAATAGGCAACTACTTATGGAG
CAGAGCTCCAGCCAACTTACAATGTCATGTCAGTTGTGTG
ATAAATAAATTTAGGTTGTTTTACAATACTGGAATTTAGG
GTTGCTTGGTTTTTCAGTGTAATCTATATTTGTCAGGTTG
ATACAATAGTATTTCAAATTTAAAAAAGTCATAATTTACT
TTCTTATTTGTAAAACACAAATGACCCAGTTTTTTTTTAT
TTTTATAATTACTATTTAGTTGGCTGTTTTATTGGAAACC
ATGCAATCATTTAAATCATTTTATATGTTTGAATAGCAAT
ATGTTTGAATAACACTGTCATAAACAATACATAGCCTTAT
TCATGAGGTGGCCTCCTGATTTAGGACTGGGATTAAAATG
TATTCAGGAATTTATAGCAACTTCACAGAGGATTCATGGA
AAGTTGAGGACGTGTCCACCCTAGTGATATAAACTATACT
GCCTCCTACACATATTCCTTTTCACCAATTAAACATGGTT
ACTTTTTAAAAAATTTTAATAAAAATCACTAGGAGAGATT
GAGAAGCTAAGAAATCTATCTTTCCCAGGCATAAAATTCA
TTAGAATTTTTTTGAGACTATAATTATCATGACTTTCATT
TCAAATGGGTAGTAATTGTAATTCTTTTTAACAACAATCA
TGGAAAGTAACATTTCTCAGGAGAATATAGATTTGTATAC
AAATACATGTGCACACACATAAACACTTGCTAAGAAAATA
TGGTGTAATATTATTTTATTTAAAAGCTCTCTGGTTTATT
TCCATCATACCTAAATTTGCAGTTGGAAATGCAAAATTAA
ATTAATTAGGATGGTTGTTTGCTTAATATTGACTCTGAAT
GAATGTTTCCAAATGGCCTTGAATAAATTACATTTTCCAG
GTAATGGCCTAATAATAAATGAAATGCTTTTACCCCAGTA
CTTAACATTCATTAAGTGGCTTTGCTAAGTATATGTGCTA
TTTTCCATGCCTTGGTACTCTTATTGAATTACTATTCTTC
CTTCCTTCCTTCCTCTTCCTTTGTTCCTTCCTTTCTTCCT
CCCTTCTTTCTTTTCTCTTTCTTCTTCTTCTTCTTATTTT
GAGTCTTTTTTGTTTTGGTTTGGTCACTTTCTTGTATATT
CTGTGGAATTAAAATAATCTTAGTGGTGAAAATGTGTTAC
TATTATGTTAAGGTCAATGGCACTAGGTTTATACCATACC
TTTAAAAATATATTTGATGCAGGCTAGAAATAGAATAGAG
ATTTCATACAGATCAGAGTATGTGTGCAAAATTAATAACC
ATAAGACATAAGCATGTGACTTATCTTTCAAAGAAATAAT
TAATTTTATCAGACATACTAGAAAAGTCTGTTGTTAAATG
AGACTGAAAAACAGACGTACATTATGTATGTCTAAGGTAA
AATTCCAATTATGCATCTATGTATTTGGCTAAGGTTCACC
TTCATATTCTTATTCACTTCCGAGTAGTCTTCAGTAGTAT
TCCTAACTGTTTTTAGCGCAGTGCCAAAAGGACTTTTTTT
TAAGTATATTTACAATATTGCTAATATGGCTGCATTTTTA
ATTCTCTAAAACTTATACCATTAAATTATTAATGTTTTAC
TGGAGTCACCTTATTTCTATAACACACATCTATCTCTGTG
TGTGTGTATTCAAAGTGTGTGTGTGTGTGTGTGTGTGTGT
GTGTTATATATTCACAGTAGCAGTCTACATTTTGATGAAA
ATCAGAATCAAATAATATGCCAATGGGATGTGGGTCCTGT
GGTACTTAGGAAACGTCTCTCTGTAATGGCCTGTAGGTGA
TAGGCAATCAAACACTATAATCATGATTAATTGCTAGCCA
ACTAGCAAAGAAAGCCCCAGATGCATTTAAATACAGATTT
CAGCTCAGCACGATATACAAATTGAAAGCTCTCTTCTTTT
TTATTAGTGTATCCATTAAAATAACTTACTATGCCTGTCT
AAAAGCATTAAGTACCTTCAAGGGTACAAAAACAAGTTAT
AATCTCATTAATAGAACATTTGTGTATTTCAAGATCTTTA
TCTTGCTAAATGAACTCTGCTATTTGTTATGTTAAAGAAA
GCAGTGTATAAGGAGAAGCTGATTAAAACATAGGAAAAAA
AACTTCTTAATTATTCACTTCTTTGGGCCCTAAAACAAAA
TAGAAACACTTTCCTTCTCAGTAGAAGGATGACTGAATAG
ATCCATTTCAGGCATAAAAATAACAGAATTTCTTTTTTTT
TTTTTTTTTTTTTGAGACAGAGTTTCGCTCTGTTGCCCGG
GCTAGAGTGAGTGCCGTGGCGTCAGCCTAGCTCACAGCAA
CCTCAAACTCCTGGGCTTCAGCGATCCTACTGCCTCAGCC
TCCCGAGTAGCTGGGACTACAGGCATGTGCCACCATGCCC
GGCTAATTTGTTTTTTTCTATATATATTTTAGTTGGCCAG
ATAATTTCTTTCTACTTTTTTAGTAGAGACGGGGTCTCGC
TCTTGCTCAGGCTGGTCTCGAACTCCTGACCTCCAGCGAT
CCACCCGCCTCGGCCTCCCAGGGTGCTAGGATTACAGGTG
TGAGCCACCACGCCCGGCCCAGAATTTCTATTCCATTACT
CATCCACCACGGTAATATTGTACCCTCTAAGAACGTGTGT
ATAGGGCTAACACGGAAATTTTGGATTCTTACTTTAGACA
TGGGGAAAGGGGAAGACGATCTCCCACATCACCAGAATAA
TTATCCACATAAAGAGGATGAAAATGTTAACACTCAGAGT
CTCCTACAAGGATGATGGAAAGAAAGTAAAATGCCTGGGG
TTTGAGCTCAGTGTTGCCAGAACATGGTCAAATGCATGTT
CCTATCATAGAGCTCCTCCATTGTGGACGCTCTGACCAGG
ACTCTTTTCTATCTCATGGAGCACAGTACTGTGTCCCTCT
GCCTGACACACTAAAGTTGTACACCAGAAGTGATCACCAT
CAGATTTCCAATATCTCTGATATTAATTGTTTGACTATAA
GCCTGGACTAAACATTTATCCTGATAACTGTTTTTTGTAT
CCTAAATTGAATTTAATGCTATCTCAAGCTTTCAATTCTA
GGACTTTAAACAAATTCTAAAGTTCAAATGGAAGAGTTGA
CAAAACAAACTTGTTAAGTTTTATGAACATTCCCTTAATA
CATAATGAAAATTTTGCATAAGTACTGATTTAAGATTTTT
AAAGGGTAAAAATAGAAAGAATTTATTTTTCATTATTGAA
TTCTCATCAATGGGAAAATTTAAAAATATAATTTATGTAT
ATTCTGGATACTATGTAGCCATATGAATAAGGTTTTAATA
ATATTATACACACACACACACACACAGACACACACACATA
TGAATGTACTAAACAGCCTCTGAAAAATCTTTCCCTTGCA
GGTCCAGGTGCTTCTTAGCCACTTGCCATGAGATAATCCA
AATTTTCTCCAAAAAAGGTGGGCCTTACATGATACTAATG
CTTCTACAGCATGGAACTGCAAGGTCTGGCCTTTGCCCTT
TTATACTATAGTTTTCTAAGTTAAAATAAAGGGAGAAAAC
AAACAGGGTTTTCATAAGATTTTATTGACAAACAGAGGAA
CACCATAAGCATCAAATGAAAAAAGAAGATAGTAACTCTG
TAAAGAACTCATCATTCTTTGTTATCTTAGTTGTAAGATA
AGGGTTCATATTGCCTTTCCTGGAAGAAACAGAGAGTAAG
TACATCAAGTACATGGGAAAGGAAAGAGTAAGGGCAGAAA
TAGGACTCTTGTCCCCTTACTGGGGAAGAGCCCTATGGAG
AGACTGCCTGTCACCAGGCTGCCTCATAAACATGCTGCTG
ACACTTGCTAGTGGAATGAGTGGAGTCTCTATGTAAGAAA
TGTCATTTAAGAATAAAGGTCTGAGGAACTGAGGGAAACA
TAGACTGGAGGAAACTTAAGAAAATTAAATCTGAAGTATA
AATCTGAAATGGATTATTTTGTTATTGCAGACATTATTGG
GACATTTGCCAATATTCGACTAAAATCTGAAGATTAGATA
GTAGTAAGTATAGTTTTATTTCAAATTTTAAAAGAATACT
GATTATTTTTAGTGAGGTATAACTTATCCATCTCAATGGA
TTATTGTAAATAAAATTGGAATTTATGGATTTATAGATAA
GTATGGCTGGTAGAAAAAAGGCAGTTAGTCAATAGGCGTT
TTTTCCTTTGTACCCAAGCATATAAAACTACAGAGCACTC
AACCTGAAACAGATTAATTTAACAACAATGATTCTGCACA
CATTATTCAGAAATTCTTTGTTAATTCAAAATATGAGTAG
AGCTGGAAAAAGGGGACATTTAGAAGTTGTACCTGAGAGA
TTCAGTCTACTCCAGAAAGTAATGCTGGTGCCGGCGCCTA
GCTCTTGCCTGCGTATTTTTAATCATAGTTAAGGCGGTGT
TGGGTCAGATAGAGAGAGAGAGTGGCCTCCAACAATTAGC
AGTTAACCATTCTGTTTCTCTCCCATATAGCAGTTGTGTG
TGCATATTTTTACTAACGGTAATGAAAAAAGCAATTTATC
AGGGAAAACTAATGTTAGTTAAGATATACAGAAGAATTTT
CATATTACTTAGCTTATTTAATCTTTATTATCTAGACACA
TTTTTCTCTTTTAAGAAGTGGAGGGAAAGACTCAGATATA
TTAACTAATTTTACCAAGACTGCCTTAATGTCACAAGTCT
GTGAATTAACCATGTGTGTTTGTTTTAGTTTCCAAACTTA
TATTACTGACACATCACCCCATTTTCTGGTAGAGCAGTTC
CCAAGGTAAATCTTGAATAATACCACTTTTCATTCTCTCA
TTTACGCAAAGCTCTTGCTCTTTTTTTGGTCTTGCAAATT
CTTTTTCATTCTTCCTTTTATCATTATGGTGGTTGTTTAA
TGTTGACTTTAATAAGGTAATCCTTCGGGTGAATAAATAA
GAAAACTTTTCTATGTAGTATATAAGATTATGTCCCACTT
ATAACTAGCTGGTTCTATAATAGTTTTTCCCTTAACCAAG
CCACATTTTTTTAAAATTTAAAATGAAGAAATGGTATTGT
CTTGTCTTGTCAATCTTTGTTCAAATTAAGTATATTAGAA
AAAATCAAAATACTATCAAGCATCATCAAGTTTTCATATT
TGTAATATGGTTCTCCATAGAAACAGAACCAATTCCATAC
ACACACACACACACACACACACACACACACACACACTCCC
GAGGGAGTATACATACCCATATGTGTATATATATATAGCA
CATATATACATATATCTGACATACGTATATATGTGTGTAT
ATATATATATATATATATGCAATATGCAATCCAGCAGAGC
ATTAATAATCCACATTAAAGTGTCTGAATATTGCATTATC
TCATCTTCAGTAGAAGCCAAAGAACTTGTTGAAAAACTCT
TTTAGCTGATAACTGTCTGCTGGAATTCAAATCTTTCAAT
CATAGTCTTATAAAAGTCATCAACGAACTTTTTGGCCTCT
GCTGCCTGCAGGTTGGAGAACTAGGTAAGAGTCTGGGTCT
GAAGGCCTTATCAACAGGCATTCCCGTGTCCCTGGGTGGA
CGATGGAAGCCTGCTCCGGCTCAGAGAGAGTGACTTTGTC
CTTCTGACTTTTTGTTTCATTCAAGTCCTCAACAGACTGA
ATGACGCCCACCCACAAGGTGAGAGTGATTTTCTTAACTC
AGTCTACAAATGGTAATCTCTTCTAAAAACACCCTCACAG
ACACAACCATAAATAATGTTTTACTAGCTATCTGGGCAAC
TATTAGCTTAGTCAAGTTGACATATAAAATTAACCACCAC
AATATTATAAAGGACATTCTAGTAATAAAAGTTTATGAAA
GACATAATAACAGAATAAAGAAGACATTTAAATTTAATAC
ATTTTACTTCATGAACATCTCACTGTAGTTTCTTAATTTC
CATATATATACTAATGGGAACCTCTCAAGAGTACCAGTTT
ATAAACTCAGATTTGAGAATCTTACCTAGTGGATCAAAAA
GCTAAGAGTTCCTTTAACCTTATCCCAGAAAATGATCCCA
GAAAATGATCATATGAAAAGATTGATTGTACCTCTGTCTC
AGCTAATGTCAGCTAGTATGTAGTGGACAATATAGAGAGT
TGTATCTTCTAGCAAAAGTTGGTATTGAGAATTGAACACA
TTGTATTAAGCTCATTGAGAGAAGGGCCGTGTAGACAATC
AACCGTCTAGTATAAGTTATTTTTTTTACAAAAATACTTT
TAAAAGAGTCATCTATTCTACTATATTCTGATTTTTAAAA
TGTTATTTTAGCGAAACATTGTAATAGTTTGTTAACATTA
AAAATTGTGGCAATGAAGAGTACATTTATATAATGTAATA
GATTTATAATTTGAAGTCACAAAACAAAAATATAGTCACT
AAATGAGAAATCTAAATACAATAGTACAACATAAGAAATG
ACAAAGGGTGACATGACGTGATGTGTTGACTAGAACAAAG
TAAAATAGAAATGGAAAGAAATAGGTGCTTTTCTAGGTTT
TTTTAAAACACTATAGGTCATATTGAAAAAAAAGTTTCTG
GTTAGAAAAATCCTGCTTTGTTCTATATAAAGTCTGGATC
CCAAATTGTTCTCAGTATGTGTGCTCAATACAAATTCTAA
CCCCTTGAAGATTATGAGTAAATACAGTGACCTCATATGC
TAATTTCAGGGTATTTATATTTCTTTTTCAGCTTCCAAGA
AGCTTTAGAGATCTAAAAAAATCCAGTCTTCAAACAAGAA
TTTTAAAAATGCATTTTAGAAGATTATGACCCCTGAAACG
ATTCATTTTCCCTGTAGCAATGAAGGTGAAAGTCTAAATA
AGTAAACTTCCATTCCTTCATTCTGCATACATTTCAGTTT
TCACCACGCTTTTGAAAAACTTGACAAATTTTTAAATCCT
TGTGTCATAAGTTATCATGAACTATAAAGCATCTAAAATG
AACATTTTCTCAAACAGGAAGCATAAGGATGAGAATGTTG
ACTGCGGCATTTGTAAATATTTGATGCTCTTTCCTACAAA
TATCATACTTGTGATCAGGGAGATTATTAAGTGTTCAGAT
CAAATAATAAGATATAGCAGAGTGGACTTGGGGACAGTAA
ATGAATTCAAATACAATTTGTGCAAGTTGGTGGCAGATTG
CAAAACTTTAAACAATATAGTTTTTACTCCCTAATCACAT
ATTTCTATCTTACCCTCCTTCACACTGATTTCTGCTAAAG
CAAATCTAGGATATAACTGATTTATTTTTTTTCCTTATTC
CTTAGCCTATGTGCTGCTTTCAGTTTTGCTGAACACTTTT
TTATAAAATTATCTCCTGTATTAATTTTCATTATAAAATG
ATCTTGTTATTTCTCCTTTCTCCTTTCATTAAACGAAAAA
TAATTTCAAAAACCAGTGAATTTTGTAATTGTATGCTATT
TCCACTGAATGAAAAGACCTTGAGCTGATGCAACATTGCT
CTGTAGTCTTTTGTATCCTTTGCAGTGTTAGAATGTTCTT
TATATTCATCTCTCTCAACTGGGACATACATTTGAATGCT
CAATCCCAGTCCCACCTCTCACATGGCCCTGCTTGAGGTT
GATTTTAGAAGTCCTCAGTGAGTCATTGCTTCTCAGTTGA
GATCTTTCTTGTGCTCTGGGAGAACAAATGAGCTTTCATC
TAGAGATGTAATTTTGTTTGAATAGCTAAAACTTTACTTT
CTTCCTCTATTTTTTTTTGTCTTAATATCGGTAACCTACA
TTTTGCTAGTATGTACACTTTTGTCCTTAAAATACCTTTC
AATTCCCAACCTTCCTCACTTGGAGACTACATTTCATTGT
TTCAACTGTTTTTCTGTTGCCTACTTAAAAAGTTACTTGA
TGCTGACTACCTGTGTGAATTTCAGAGAGCAGAACTGCTT
CTTGGATTCTTTTGGGAGTCTTCTCATTTGCTGACAGGAA
GTCTAATATCACTCTCCATCGGCCTCTTCTGATGGCAACT
GATAACACAACTCTCCTCGGTGCTGAATTGGGTTGACTCC
CAGAGGCTGCATCTGGCAAATTTACATATTACATGTTGCT
TCCAGCAATTTAGATTATATTAACCAGTTTTGAATTTCTC
TGCATTTGAAAGATCCCAATTTAAGTGACAGAAAAAAGTC
AATTGGCTTTTGGTTTCAGTACTGAAGAAAAGTAGCATTT
TACTAATAAACAGAACAGCTGTTCACTTTGAACTTTAATA
TTTCTTTAACCTAACCTACATAATTGAAAAAATATGCATT
ATAAATTTAGGTCTTAAGGCTAGACTCTTTTGAATGCTCT
TGAATTTGTTAAATATTTTCTGAAGTAAGTAAAGTAAAAC
CTAGCACATGTTACATCTGTTTGTAGTTTTTCTTCATCAC
TAATTATTAGGGCTTTGTCAGGTTTTAATAAAACATAAAA
AAAAAACTTTGACTATATTTAGGTATGGATTTACATTAAT
AACTAGAACACAAATGCATTTTTTTTGGCACTTGGATACT
AACTATCCAGGTATGTATGTATGTAGGTATGCATGTGTTT
ATTTATTTAGAGACAAGGTCTTGCTCTATCACCCAGGCTA
GAGTGCAGTGGTGAGATCATAGCTCACTGTGATCCTCCTG
TCTCAGCCTTCCGAGTAGCTGGGACTACAGGTGCATGTCA
CCATACCTGGCAGATTTTTACGTTTTTTGTAGAGATGGAG
TCTTGCAATGTTTTCCAGGCTGTTCTTGAACTCCTGGTCT
TAAGTAATCCTTCCACCTTGGCCTTCCATAGTGCTAGGAT
TATGGGCATGAGCCACCATACCTGGTCCCTAATTTTGTTT
TTAATAAAAAGATAGCTTAGATAGAGTCAATAAGCTCAGG
CATGTCTCAATTATAACCTATAACCCTGTGACCAGAAGCA
ACACTGTGACAATTTTTGTGCTTATTGGAAATACATTTTT
TTTGAGTGCTGGTATTTCTGTTTCAACATTTCATCTCTGT
AAGAACTTATAAATATTTTTAGTTGATACCTCATGAAGTA
ACGTTTTGGTAGACTGTAATTACAACCACAGAATCAATAT
TTTATGTACGTGAACTTTCCAATCCTCTTAAAATGGGAGA
GCATTTCATTTTCATTAATCTATGGCTTTCAGAGGATTTT
TAAAAATTAAATTCTTGGAAAGATAAAACCTGCTGAAAAG
GAAAAATAAATTATATATCAAGATCTGTCTTTATTTTTAT
CCTTGAATAAAAGAACTCAGTGTGAGACAGATTTTGGGAT
ATATGATAATGATAATTTCCAAATATCAAGGGTTTTATTT
TCAAACAGTTTATAACCATTATCTTATGATACACTAATAT
TACACTTAATTATATTCTGCTCAAAATATTTTTAAAATGT
ATTTTCTTATTAAACAAATATGTATTAAAACACCTGCCAT
GTGCTGGGATCTCCACATTTTTGGAGCATCTGGTATGAAA
AATACCAAAAATTATCTCTAAGCCATATATATATATATGT
TAGGTCTGATGGAGAGTAAACAGGTGGCAAGGAGGTGGCT
AAGAGTAGAGATCTGGAGCTGAATTGTAGCCAATTACGGT
TAGGAACTCTTTCCTGGTGGGAATATACATAGTAAAAAGT
TCCAAGTAACCATTAACTGACCTAGAGCTCATTACTATTT
AATTAACATAATATGGGTGGAGCTTTGTGAAGGATTCTGG
GGAAGACACATGCACAGTAAGGAAACTGTTGCATAACCTA
CACAGTTATATAACCTGTTATGTGACAACAATCTGTCAAT
CACCCTCAAAGGCGGGAAATGGCCACCAATTCTGCCAGGG
GAAAGGCGGGACAAACTAGCGGGTTTATAAAGGCAGCCTG
TGCTCAGACTTCGGGGTCTTTCTCCAGTCGTGGAGACTGA
CCCATTCAGCTCTCTCTCTCGAAAGTATTTTCAGTTTGTG
TAGCTTCCTTCTTTCCTTTCATTCTTTCTTTACGTGGTAA
ACTATCTCTATAAAATTGCTCTGTGTTTGTGATCACTCCA
TCACTGGCTCGACTTGGTACCAGTCCTCATTCTTGACACT
GGGAACTGGAGGACCAGGGAACATGCACATAAACGAACCT
AACACATAGAGAGAGATGGAAGGTTTTTGAAAGACAGACA
GAAAAAATAAGCAAAAATAATAAATTTAGAAAAAAAATCT
CTTAAATTATAAAGGAAATCAATAAGGAGCCGAGATAGAG
AGTCATGACATCAAACAGCTACTTCCAATGTAATGCTTAG
GAAGGCCACTGAGTAAACTTACTGATTATGCCGATGCTAA
TGGGGAGGAGGAGGGAGTCAGATATAAGGCAAAAGAAACA
AAGTACTAGCCAGGGGAAATTGCATTTGCTAAATCTGTGA
GTCTGGCATAAAATTGTTCTGATGATGACCAGATTCAGAT
CCTCTGTGGGAGAACAGAAAGAGAATGCCATGAGATGGGT
TTGAAAAAATATACAGGTATAAAGGTATGTTATGGCTAGT
AGGTCATGTTAAGAAATTTGGATTGTATTCTCTTAGGCTG
GGCCATAAAAAATTGCTAGTATTTGATTATTTTAACTAGT
GTTAATTTCATATGGCTCAACCAATTATCACAATAAGTAG
GTATTAGAAATTCTGAGTACAGTTATAATCTTTGTTGAAA
AAGTTGTCTCATATTGGGTAGAAAATGTTGTTAGGCAGGG
GCAAGAAATAAATGGGAAAAAAATCAGGAATCACAATGGT
GGATTGTGTTAATGTGTGCTGGAAAGAAATAACAGGCATA
TATAAGTAACTGTTATGCTTCAAACACTGTGATGGATACA
AGGAAAACATAGACAGGTAAAAAATATTAATATCATTGCT
ATCCATAACACATTCTAGGGCAGTTTTTTAAAACCAAGAT
GTATATCAGACTTTCCTGTAGTAAACTAAAAAAAATATGG
ATACACTAATCATATCCCAGATCCACTGACTCAGTTTCTG
AGGATAGGCCTAGATGTATATGTGGGTGTGTGTGTTTCAA
ATCATCTAATTCATTTTGATATGCAGCTCTGGATAAAAGC
CCTGAAATAATTAGAAATACCGTTACAGAGATAATTACAA
TATAATCTGACAAATGGGATGGCATAAGGAAACAGAACTA
AGGAAACTCATAAACAAATTAACAAATTGAATGAATCACA
ATTTACTAAGTGATTTTTCCAATTTTTTCCTGCTGTATAT
AATGTTTCTGAAGTACAGTTATCTAGAAAGTCAAAAACAA
CTCTTATGCAAATTAATACTAACAAATGAATTGTGTTTGT
TTAACCATTTTGCCTTTTTAAATTATTTATGTTATAATTT
GGGTAATGCCAAAATATTTCATTTAGATAGGGCCATGATA
TGAAAATCATATGATATCCTTTAATAATTTATATGTCACA
CATAAGTCACAAAGAATTTGAACACTTGTCCTTCTGAGTG
CTGATATCAGTCAGGATTGAGAAATTAATATTGTAGTGAT
TTAGCAACTTATTCTTCCATTTGTGTTTTCCTGATAGGAT
TTAGGTAACCATTTTTTTCTTTAAGGTTAGTGTAAAATTT
TCAATTAAAAATAAATATGGTTCTTATGCATATCTTATAA
TTATTACACTATTGGTCTTATTCACCTAAGTATAAAAAAT
GACATTTAATATTCCCCTGTGGCATTAATTGGTTATAGCG
ATGTTCTGGATAGAACATCTCATGCTGACTCAAAACAAGC
AACTCTGCATATCTTTTCCCAAGTCCATGTTCAATGATAT
CACATTGATACTGGCAAACAATCCATATTGGTTTCTTGTG
TTTCTTTGTCTTATGAAGTGAGGCACTGACTATCTTTGTT
GTGACCTATCTTTTCAAGGATGTTTGTATAGTAAACAAAT
TTGAAAGATGGCATCTTACCTTTGAGAAAAGGACAGAGTT
GTCTATTGTCTAGTGTAGTACAGATAGTGTCTTCCTTTGG
GAAAATTCTGACATTGCTATAAGTCATAAGCTGTCTTTTT
CTTTTGTCTCTGATTCAAGAGTCTCATATCTTCCGCCAGC
TTCCACAAAACTACAACATGCTAACATATTTACTTGCAAG
TAGGGCAAAATCTTCAGTCATTAAAATTTAGTAGACTGAC
ATAACCCAAGGTGGAGTACTCACAGTATAAAACTCATTAA
ACACTGTAAAGTAGTTCTTTGTTTATGTTTGTTTTGGGTT
TTGAAGAGCTGATTGTTAGTTTTGCCAGAACACCATTATT
TGATTGTTTATTGTACTGTATATGATTAACAATACTGTCT
GCTAAGCTTTCTGAACAGCACACTACTACCTTCCAAACCA
TTATATTAAAAACACTGCAAGTGACTGACACATCCTAACA
TCACTCGATGTATTTTATTGTAAAGAATACAGGCTTTACA
TTTAGGTAGGGCTGGTTGTCACTCTGGTTGGTGCCTTTTA
GAAAGTACCTGGCATGACATATTTTTTATTAAACAATTCT
CATCTCAATCCATGATATCCAGAGGATTATCCCAGGTTCA
CAAATTTGCTTTGGAGATTTATTTCACTAATACATAGTTT
ACAGTATGAAAAGTGCATCCTGCATTAAAAGATGCTCTTT
AAATTCCATTTTTATAGCTGTTGCTATTCATTGCGATAAC
AGAAGGACAGCGCTCTCTCAGGACTCCCCAGTGCTGCCAG
GTCACTTGCCCTTTCCCCAAGAGAGAAGATTTATCATTGA
GAATTACAGATGAAAAGGAAAGCATATTATAAGAAAAGAT
CAAATTTTTGAGAAGGAAAACCAAGAGCATGAAAAAGAAG
AAGCAACTAGACCTCAGAATTCTGCAAAAATATACTTTTG
ACTTTCTTTTTCAAAAGACTTTGGAAAACAGAAGGGTCAA
ATGCCTACTTTAAAATCATTTCTGGCATCGTGAAATCAAC
AGTAGAGTGACGACAGAGGTATTAAAAGAGTAAAAACGAA
CGCCACAGTGTAGGTGTATTCCAAGGCCAACCACCCATAA
CCACACAGCAAACACTTAAGTCATCCTGATTTCCCTAATC
ACTAGCTCAGATTATGAATGAAACACAAAGGATGAATTTC
ATGATCTTGTCAGCATGGCTTAGTGAAATTGAACCAATCA
GCTATAGACAAATCAGTTCAAACACCTCTACTTGCCCTCA
AAAGAACGTTAATATATAACAGCCAATCATTAAAAAGGTC
AAAATCTTGCCCCCTGTATGCTTTATAAACTGTGCTGTTA
CTGCTGTAAGCAATGCTTCTTACCATTTTCAATTTTAGGT
ATCCTAGTTAGCAAAATGTTCTTTTGTATCCACAAGAAAC
TTCTCAAAATTTTCTAATTTGATCAAATTGTATTTTTGAC
AGGACTTATGGTATTTAAAATGAAACAATGTAATAAAAGC
AAGAGTTTCATTCAGCTTCATTCTTGATATCTGAATATTC
ATCTTCAAATGTGGAGCTTGGAGTTAAAATATCTAAAAAA
ATGTTAAAATTATATTTTTAATTTAAACATAGAAACATCA
TTTGAAGTGCACATGTAAAATGCATCAGTGACCAATAATT
ATTATGAAAGTTGGTTATTTTAAGTATAAAATATTTAAAA
TGTTTTCAAAAGTTTAAATTAATTGAGATCTTCTGTTCTG
TAGAAGACAATGCTCAGAGAATAAAACGACAAAGGATAGG
CTGTGAGAAAGTCTGTAAAACACTTATCTGATAACTGATA
TGTAAAATATACTAAGACTTCTTAAAAATCAATAATAAGA
AAACAGACAATGCAATTAATAAATGAACAAAAGATTTGAG
CAGACACCCCACCAAGGAAGATATACAGAAGCATATAAAA
GAGTCTAAACATTAGAGTCTGACCATGTCATTAGAGAATT
ACAAATTAAAACAATGATGAGATACAACTACAAACTTGTC
AGAACAGCTAAGATCCAAAACACTGACAATATCAAATGCT
GGTGAGCATGTGAAGCAAAAGGAACTCTCATTCATTTCTG
GTAGCAATGCAAAATGCTACAGTCACATTGGAAGACCATG
TGGCAGTTTCTTCAAAAGTTGAACATTATAGTCCTTGGTG
TTTATTCAAATCAGTTAAAATCAGGTGATGTGTAGACATG
ATTTATGTCCACACAAAATGCTGCACATGAATGTTTATAT
CAGATTTATTCATAATTACCAAAATTTGGGGAAACAGAGC
ACCTTAGACCACGCAACCATCCTGACACCCTAATTACCAA
AATTTGGAAGCAAACAAGGTGTCTTTCAATATACAACTGT
GATATATCCATGCAATGGAATATTATTTTGTGATAGAAAG
CAATGATCTATCCAGCCATGAAAAGATGTGGAGAAATCTT
AAATGCACATCAATAAGCGTAAGAAACAAATCTGAAAAGG
CTACATACTATATGATTCCAAGCATATGACATGACATTCT
GGAAAAGGCAAAACTATGGAGACAATAAAAGGATCACTGG
TTGCCATAAGCCTGAGGGTTCAGGGGGAGAAGAGAAGGAT
AAATAGGCAGAGTATGGAATCTTCAGGGCAGTGAAACTGT
TCTGTGTGATGTTATAATGGTGGATACTTGTCATTATACA
GTTGCCAAAACCCATAGAATGTACCAGATGAAAGTGAACC
CTAATATAAGTGATGGACTTTTGTTGATAATAATGTATCA
ATACTGGCTGCTCACTTGTAACAAATGCACCACACTAAAG
TGTTAATATAAGGGAAACTGGAGAGTATTGAGGGTGTGTG
TGGAAACTCCCTGTGTTTTCTGCTCATTTTACCGTAAACC
TAAAACCGCTCTTAAATATAAAATCTATTAATTTTTTAAA
AAATCATAAGAAAGAAATATACTGCAAACTAATAAAATGT
TTCATTTTCCAATGCTGACATAGAGATGTTTCCTCTTTTA
AAATTTGCATTGTCATGCTCTTCAGAAATGAACTAAATAT
ACATTTTTATAGTTTAAAATAAAGTCAACTTTCATTTATT
TAGTTCTCAAACAATGTACTCTTTCTCACAAAACATTGCG
ATTTAATGGGTATAGTTTGTTTAACTCAATTTAGTTAATG
TGTTCTCATATACAAAGCCCTGGATCTGTCCTTTGATGCA
TAGAATACCAGAGATTCCTTAAATGTCTTAGATAATTAGT
TATGGAACAAATGAAATATATGAGTTCAGGAAAATCATGT
TCCTTATTCTAGACACATAAAACTGTTTTTGAACAATAAA
TTTACTTACTTGAAAATGTATAATGTTTATAGTATGTGAA
TATTACCAAATATTTTCTTACTCAAGTCAACCATTTGATA
TCTGAAATTATACCTTTAAACAGTGTTGAAAAGAATTTTG
TATTTTTTATGTTGTTAGTAATTTTTCACAAAATTAATTA
GGCCAACTTTTACAAAATTCATTAGATATTTAAATGACTA
ATATATGACAACTACTCTTTATTATTTTAACCTTGTTATT
GTTGCCATCTCTGTACGTGACAGCTATGTTAATTGGAATG
GTTGATACTTTAATATTCTCTTGAAACAGAAACCTATTAT
TACTAATTTGCATGTTTCAATAATAATAACTATTTCACAT
TAGTGAGTTATGTAAATAGTCGAGAGGCTAAATAAGAAGC
CAAAATAGCAAATGAGTAATTAGCTTTTTATAACTTTTTG
TGGAAAAAGGTAGAATGCTCCATATATTGTTTTAGAAAGC
AGAAATTTGAACAATAAACCTGTTAGGAAACCTCAGAGAA
AAAAGTTTTTCTATTATTTTCTATTATATATTTTCATTAA
AAGATACCATTCAATATAAGTGAATATGTGTTCTTTGTTT
TTAAAAAATGCATTTGATGGATTAATTTTAAGAAGTATGT
AAAGTGTCATAAGCAGAATCATGGATAGACATGTATTTTG
GATTTTATAGTGTAATACCCATAACTCAAGAAATAGAATA
TAATCTTTAACACTCCCCGTGTGTTTTTCCCTGACGGAAT
CCCCAGGATAATCACTTTTCAGGATTTTAAGTTTATCACA
TTTTTGCTTATTTTTTTTCTTTTATGACATGTATGTGTCT
CATTATAGTAAACATTTTTTTAGTTTTTCTGTAATATATG
TGCACATGCAATTTTATGCTTCTGAGACTAGTTTTCATTG
AACATGATGGCCCATTCATGCTAATGCACTTAGCTATCTT
GGCTATTATCTAAAATTTCTATAAATATATGTCATACTGT
ATGTGCATTCTACTAAGCATTATCACTTGGGTTCCTTTTA
GTTGTTTCTTTTGTTTTTACTAGTGCTATTTTCATGAATA
TTCCTGAATACTTTACTAGAATATATGTGCTCGTGTTTTT
CTAGAATATGTAGTCAGCAGCGTAATTTCTGATGTTCTGT
TTGGCTTCATATTTCTAATCCAAGAAGTACAAAAAAAAAT
TCTCCTTTATTCATATCCTCACTTACTTTGCATATGGTCC
AGCAGTTTCTCCATCTATTTCTGGGACAATGCATTTCATT
GTGGTATGAATTTGTATATTACCGATTACAAATGAAGTTA
AAACTGTTTTCATATGTTAATTGTCACTTTTATTATTCTT
ATTTTTTATTAATGTCTGCTGAGGACTTTGATTCATTATT
TTGTATTGAATTATTTATCTATTTCTTAGAAAAAAATCTC
AATATATTGGAATGGCAATTCTTTGTTAGTTATTGTGTTG
GATTCTTATTGCTGTGTAACAAATTACCACAATTTCAGGA
TCTTTAATCAACAAAAACTTATCCCACAGTTTCTGTGGGT
CCAGAGTCCAGCATGTTTTAGCTATGATGTCTGTCACTGG
GCAGCTCATCGTGGTTTTAATTTGCATTTCCCTGATGATT
AGTGATGTTGAGCATTTTTTCATGTTTTTTGGCCATTTCT
CTGTCTTCTTTTGAAAAACTTCTGTTCATGTCTTTTGCTC
ACTTTTTGATGAGGTTGTTTGTTTTTTCTTGCTAATTCGT
TTGAGTTCTTTGTAGATTCCAGATATTAGCCCTTTGTCCA
ATATATAGTTTGTGAATATTTTCTCCCATTCTGTAGGGTA
TCTATTTGCTCTATTGATTATTTCCTTTGCTGTCCAGAAG
CTCTTTAATTTAATTGAGTCCCATTTATTTATTTTTATTG
TTGTTATATTTGCCTTTGGACTCTTAGTCATAAATTCTTT
GCCTAGGCTGATTTTTAGAGGAGTTTTTCCTACATTTTCT
TTTAGAATTTTTGTGGTTTCCTGCCTTACAGTTAAGTCTT
TTATCCATATTGAATGATTTTTTGTATATGGTGCACAGAC
AGGGGTCCTGTTCATACTTCTGCATGTGGCTATCCAATTT
TCCAGCACCATTTATTGAATAGGGCGTCCTTTTCCCAGTG
TATGTTGTTATCTGCTTTGCTGAAAATCAGTTGGTGCATA
GCTGTATGGTTTTATTTCTGTGTTCTCTATTCAATTCCAT
TGTTCTACGTCTCTATTTTTACATCAGTACGTTCTACTCT
GGTTACTATAGCCTTATAGTTAAAAAAAACTCCCAACACT
AGAAAGCCCTGGACCAGATGGATTCATAGCCAAATTCTAC
CAGACCTAGTACCTATCCTATAGAAATTATTCCATAACAT
TAAGATGAAAGGAATTCTCCCTAATCCGTTCTATGAAGCC
AGAATCACCTTGATACCAAAGCAAGAAAAGGACACAACAA
AAAAAGAAAACTAGAGACCAATATCCCTTATGAACATAGA
TGCAAAAATCCTCAAAAAATGTTAGCAAACCAAATTCAAC
AGCACACCAAAAAAGATAATTCATGATCAAGTGAGTTTCA
TCCTAGGGATGTAAGGATGGTTCAACATAGGAAAATTAAT
AAACATGATTTACCATATAAACAGAAACAAACACAAAGAC
CATATGATCATCACAATAGATGCAGAAAAAGCATTCACTA
AAATCCATCACTCTTTCATGATAAAAACCCTCAGCAAACT
AGGCATAGGAGGAATATATTTCAAAATTACAAAAGCCATA
TATGACAAACCCACATCCAACGTCATACTGAATGGGGAAA
AGTTGAAAGTGTTCCCTCTCAGAACTGGAGCAAGACAAAA
GGGCTTACTGTCACCACTTCTATCCAACAGATATTAGATG
TCCTAGGCAAAGCAATCAGGCAAGAGCAAGAAATGAATGT
CATCCAAATTGGGAAAGAGGAGGTCAAACTATCCCAGTTT
CTGAGGATATCATCTTGCATGTAGAAAACCTAAAGACTCC
ACCAAGATACTTCTAGAATTGATAAATTAATTCAGCAAAG
TTTCATGTTACAAAATCAATGTACACAAATCAGTAGCAGT
TCTATAAACTGATAACAGTCAAGCTGAGAATCAAATCAAG
GACTCAATACCATTTGCAATAGCTACAAACATAATAAAAT
ACCTAAGTATTTACTTAACCAAGGAGGTGAAAGATCTCTA
CAAGGAAAACTACAAAACACTGATGAAAGAAATCTTAGAT
GACAGATAATGTAAAAATCCCTTTTTCGTTGCTTGGCAGA
ATCAACAGTATTAAACTGTCCACACTGCCCAAAGTGATTT
ACAGATTCAACACAATCCCCATCTATGTACCACTGTCATA
TTTCACAAACCTAGAAAAAATAATTCTAAGCTTTATTTGT
ATTCAAAAAAGAGCCAAAATAGCCAAAGAATTCTCAAGCA
AAACAAACACAAAGAAAAAATCTGGATGTATGACATTACT
TGACTTCAAATTATACTGCAAAGCTATGGTAATCTGTATT
TTATCACTGACTCCTTTTAAGTTATTGTCTTTATTTTTGT
GTGTTTTACAGTTTCACCCCTATATTAGAGATTGATTGGG
CTTCCTAAATATAAGTATCCACTTCACTTTTATCTATTAT
CTGAATTCTATTTAATATATCATTATTTCTCACACATTGC
TTCTCCCTCACGCTACCGATTTTCTCCTGTGTAAGTCTAT
GGGATACATCTTAATCTTTCTGATGCTATTTTCATGCCTC
TTAACTACTTTTTCATATTTATCAGTTCTTTACCTCCATG
TGCTCTATTCTGAGTAATTTCATATAGTATATCACCACCT
CAATAATTTTCAGCAGTGTTTAAAATGCTCTTTATCTTAT
TCATCAAATACATAATTTAAATTATCATATTTAGAAATTC
TATTTGTTGCTATTTTTTTCAAATCTTTCAAGTTGAAATT
TTAGACAGTCTTCATGCTTTTGATATCCTATTATTTTTCA
AACATATTTGAATACATTATATTCGGCATTTGGTAATGCT
GGTATCTACAATTGCCAAGATTTGATACTGCAGTTTCTTC
TCTCTCACAACTGACAGCCTATTTCCTCAAAGTGTTTCTG
AATCTTGAATGTGAGTTCATGATATTTGGAATTTTATTTG
TTGGGATTTTTTGAACCCAGGTTATAAAATGTATCCTGCT
AGAGATAATTTTGATTTATGCTTCTGCAAGACATGTTTGA
GATAACTACACATTGGAGAATATCTTGGTTTGCAGTTTTG
GCTTGAGGTTATTTCTATCATATAAGTGACATGATGGATC
ATATGCAGAGCAGAATTATTTTTCTTATTTTCTTCTCAAC
CTATAGTTGAGTTTAAAACACCAAGTACAGAATTAAATCA
ATCTACAATGTGCACATGTTTTTCTTTTCTTGCTTTCTTA
ATAAGAGTATTCTTTGGGGCTGCCCTGAATGGTAATGCAC
TTATAACATTATTTTTCACCTTGTGAAGTCCCCTCGAGTG
TCTCCTCTGTCCCATATACAGTCTATAAACTCTCTAGTCC
AACCAGTTATAGATACTCAAGTAATAAACACTGGATTTAG
AGATCAGCCACAATGAAACATCTTTGTTACCACAATATAC
CTGCAAAAACTTCCTTTACTTATTAATGTAGTTAGCACTT
TATTTAATAAAGATTTTCTAAAATAAATTTTTACCAAACA
TTTTTGGATGTTTTGTAGTTGGAGTATTGCCAAGACACCC
ACTCTGTATTATTTCTGGATAAATATCTTCATTTCTTTAA
TGTCCAAGGCATTTTTGTGCATGACAAAATATAAGCAACC
ATGAAGCTTTATTTTCCTCAATTAATGATTCATGATTTAC
TATAGTATAGTATTTGGAAAAATGATTCTTCTGGACATTT
CAAATACATCACAATGAAGACAAAATGTACAGAATTGTGA
AGCTTATGCAATTTATTACTTTACTTGTAATTTAACCTAC
TCTACATATCAACATAATGATTAGCTTACTTCCCCCTTAT
TTTTAAATTTGTTTTCATAGTTTTTAGATTTATAGCTATA
TTTATTTTGGTAATTTTCTAAGATTCTATAATCCTAACAG
AACCAAGGGACAAACAATTTCATCTAAGGCAAGCTATAAT
CTAGGTTTTCAATAAATTGATATTTGTTTGCAATTGGTGA
ATTAAAATGAATCTTCTGGACATCTGGCTAAATTTTTCTT
TTAGGGTTAATTTTTGCTATGCCATCAAAACTATTTCTAA
ATTCATATGTTTGTTTAGGCTTTAGCTTTTTGGTATCTGG
AATTTTTCTCTAAAATGATTTGCTTTAAGTATTTTATGTC
TAGCATCATTATGTCCCTAGGATATATTTATTTGGTTTAT
TAGCCTTGTTAAAATGTGTGTTACTTATTAGTAATTTTTT
TATAATTTGTAGGATCATCTAAATGTTTCTACTCCAAAGA
GATGATGGATTGAGTTTATGTATTTACATAGTTAACTTTC
CTCTTTTGGATACGTGGATAATTATTATTAATATATCATT
TTGGAAATGTTATGGAAAGTTTTACTTGGCCATTGTTGTG
AACACCAGAACTAATTAATTATTACTATACAGGCAACATT
CCAGAACTTTCAGAGCTTTCCTGGTTTACTCGTAGCTCCT
TATATTTAATTCACAAAGTAGTAAATAATTTATTTTAAAA
AATGACTTGAAGAAGAAATAGAATACCATTTATAAATACT
CACACTTATCAAGCTTATTAGAAGTCGGATTTATTCATGC
TTTTGCATTTTTGCATTACAATCATATTTCAAATACTTCA
TATTAATATTATTATTTAGGGGGCATCATTCACAGATTCA
GCTCCTCTCAGTGAAGTGATATTCTTCTGCTACTGCTTTT
GCTTCTGATGATAAAATTGTCCTTGTGTGGCTGCTGGCAG
CAGTTTCAATTGCTCCCTCAGAAAATCTCCGACTCTTCCC
CAGGAGATCAATTCATATAGTCCACTATGGTCAGGAGTTC
ACCGACACTGTGGGCCTATATGAACAATGGAGCTAACCTC
ATCTAACAGCTCTAGGTCAAAACGTTCCTACTTTTAAAAG
ATTTTATTATGTGAGAGCCTTGAAAATGAGCTTTCCTTCA
TGAATCTTAAATAAAATTCTACATTTTGCAATATAATGGT
GAAATGATATGAAATTTTCAAATCAAACTATACATTCATA
AAGTCCCAATAAAATTCTCATGAGTATTTTTATAGAACAA
GATGAATTAGATAGATAGATGGATTAAATGATTATTGGTC
AACTTTTTTACTAAAAAAAGTTAAAAGAGCAATAACATTC
TAAAAGATAGCAAAATATACCAATAAATACTATACTTATT
AATTCAAATTATAATTTTGAAGGAGATAGATCAATGTAAC
AGAATAAAAAAAGCACAATTTTTTACATATGGGAAATTAG
TATATGTGATAAAAGCACATTTTAAATCAATCTGGAAAAG
GGTGGGAAAATTGGAAATCGTTTTGAAAAATGAAACTTGC
TTTATAATAAATATATTTAAGATATTAAAGACATATATAT
CAGTTTATATAAGTATTAGAACAAAATGTAGAGAAATGTA
CATGCATAAATGAACATATAAACCTTAGTGAAGTGACACC
TTTGTGGTAGATGGACTAATGGCCCTCTGCCATCATGATA
TCTATATTCTGATCCCTAGTTTTGAACGTCACCTTAAATG
TCAAAAGGGAATTTGTGCTGTGATTAAGTTAAAGATCTTG
AGAAAGGGAGATTATAAGTGTATCATTTGGGTGAGTTTTT
ATAAAAGGGAGGCAGTATCTTCAGAGTCAGAGAAGAGGAT
CTGAGGATGGAAGAAAAGAGGGTGAGAAGATTGAGGGAGA
AAGACAGAGAGCGAGCGAGAGAGAGATTGCACACAGGAAA
GTGTGATTGCAAGATGCTACGATGTTAGCCCTGAAGAAGG
AGAATGGGGATACAAACAAAGAACAGCAGCTTCTAGAAGC
CAGAAAAGACGTGGCAAAATTCTCTTTCTGAACCTCTAGA
AGGAACACAGCCCTGCCCACTCATTTTAGGCTACTGAACT
CTAGAACTGTATAGTAATAAATTTATGCTGATTTAGGCAA
TTTTATGTTGATTTAAGTGTGCAGTTATGTGTTACAATGG
CAATAAGAAATTAATACAACTGTATTAAGCTAACAGCAGA
AACAAGAACTTATATGGAAAAATTACAATGTTTACATCAT
AGCATAGTTAGAAAACATTTCATATAAATAAGACAAGAGA
CAAAATGAAATGTAGAATTTGCAACATGTGTAAAATACAA
AAGTTAATATACAAATTATCACTAGAACTTCTTAGTATAG
AGAATGAACAAATAGGCCTGTTATATTTGGACAAAAGATA
TGAGTAATCTAATTGTCACATAGGAAATACAAGTAGAAAG
AGATACATGTCTTCAATAGCAGTCAAATAAATTATCACTA
AAATGTAATTTAATCTGATTTTATAAAAACGATAAGAAAT
AATATTCAAGGAACATAATTCTTTCATTTTTAAATTACTT
TTTTAGCAAGTCATAAAAATTTGAGTTTTGTGGTTCTTAT
CTATAGTAATAAAATTCATTACAAATCAAGCAGAAGAAAG
ACATTTTATCATAGGATGGGTGGAATTTAAAACACATATA
ATAGCAAAAAGACTTCATAAAATAAAATTATAGGAATTTA
ATAGCTAAAATCAAATTATTTCAAACTCAGAGATTTTTAT
TCTGATTTTTGTTATTTCTTTAAGCTTATTCTTATTCATT
ATTATACCAGGGAACATTAAGCATCTTCCCCATCTTCAAC
TTTATCCAATTTTAATAAGCCCTTGTACATCTCCATAGTA
TCTTTTAATTATTAAATATATAAATATATGCTTTTCAGAA
ACTTGTTTGGGGAAATATAACTGTTAGTTATGTTATAAAA
CAGATTATATATTTATATGTTATTTATCTATCTAATCTAT
ATATATTATTTAAAAAGAATTTATGAAAATGCAATGCACT
GTATAGGAAAGCAACACCAGTGACTGCCTATCTTAGTAGG
ATACGTGTTAAGTTATTTTTTCACACGTGGTAATGAATTT
TAATTTCTCTTTCTGTTTCTACTGCTTCCAGTTTTGATTT
CACTAGGATCATATGAATGTTCTGGTTTATCAAAAATTGT
TATAATATAAATAAATTAGTGTCCATTAGAAATAGCACAC
TAATGTGAAAATGAATTTTCAGCCATATGTAAATGAGTTC
TACAGTAAAGTAAATTAAATTTATCTGCTAGAGTATTGGA
AAATATATAACAAAATTACATTAAGAGAATTGTACCTACC
ACAAAGTGAAGTGATTTGATGAGAGAAAAAAGAGAAAAGC
AGCTAATAATATTGGAGTACATAATAAATCAGATTTTATA
TTTTCAAAGGGTCCATTTTATATGAAAGACATTTTAAATT
TAATACCTTCTTTCTGATTAACTGTCAAAATTGATGAGAA
AAATAAGTATGGTTATCAAAATTAGATATTAGAACAAAAT
TGCCTTTTCATTTTTTGGTGAATAATTTATAAAGGAAATA
TATGGCATGGTTGAAAAATTTATAATATAATCCTGAAATC
TAGGGCTTTTCTAAAATATTTTAATAAAGAAAAGACATTT
CAGTATTCACAGTACTACAGTCCACTTACAAAGCTTTTAT
TCTTTTATACTACTGATGTGATAAATTATGTTAGTGGAAT
AAAATTCTCTTAAATTTGAAAATGCCCTTGAATTCCTTAA
GTAATCCTTATTGAGTCATTATGGATTTTTCATTTAAAAT
AATAACAGACATCAATTGGTTTCTATTTAATTTAGGATTT
TCTATCTATACTAATGCAAAAGATAAGCCTATTTTTGCTA
TATCATTGTTGTACTGCATGTTTTTCTAGATAGATTTTAT
CAAACTATCATATTTATTAGAATAGAATCATAGATTTTTC
ACCATATTTCAAAATATCACCTACATCTCTAGTATCAGTC
ACATACTTAGAATTAAAATGATGCACTTGTATAGTCTGTT
TTTGATTTGTCACCAGACTTTCCAGAACTGAATGTCTTTA
TTGTTCCTCTGAAAAGATGAATTTTGTATTATTTTTAATT
TACAACTATTATCACTTTATACCTTTTGTACAGCATTCTA
TATCATTAATAAAAATTTTATTCTTTATTGATGGCTTTCT
TTAGGTATATTTTATTTATTAATTTATATTTAAGTGTTTA
ATAGTTGCATATAAAGATCATGTAATACGAATGAATTTTT
CTTTGAATACAGAATAATTTAATTCCTAAGAATTTAGACA
TTTCTCAGGGGCTTCATGTTTTAAATTTTGTCCAGTTATC
CTTTATTATATACTATTTCTTTCTAGGTTTGTGGTAACAT
TATGAAAGAATTTTCCATTTCTCCTTTCCACTATTATTTG
CTGAGATTTCATAGAGACTAAGATGTAAAGTTTACCTCAC
AAGTCTTTCATTATATACTTAAAATGGTTAAATTTCTGTT
TATTGATGCAAGGTTGGCATGAATCTGTTTATCAGTTTGA
TTAATTAGAAAATTTAAAGTTTATGTATTTTTAATTTTAA
ATCTTTAATTTGTTATTTTGAGATGAAGAGGGAAAAGATA
AAATGTGGATTTGTTCTATTATCTTGGTCTAGTGTTTGAA
TAACCATTGATCTGATGAATTTCTTCAGGAGTAGTATGTA
TAAGTTGGATGCAAACACCATGGTAACTAGTGGCACAGGT
ATGGCCAATAAGTAGTAAGAACAAGTTTCCCAAAAGCTTT
CATTTTCTTAAAGTGATAGACTTATGAGCATTCACCTTTC
TGTATTTTGTCCTTCATCTTTGCCCAAACTTTATACCATG
TTCTAATGGTGGCAGAAGAGAAAGAATACACACTCACACA
CAGACACAAAAATTCACAGATGGATGGATATGGATATGTG
TGTGTAAATCATAGATTTATTTTCAATTTAAATGTAAAAT
AATGAAGCCATTAAAAAACTCAGAGAAAAAAAATAAGAAG
TAACACTTCCTGAGTTTAAGAATAGGTAAATTAGATCTTT
TTGTGCCCGAAAGCTGGGGAATAAGGATGATGTAATAAGA
CTGATGAGTGTGTGTGTGTGTGTGTGTGTGTGTGTGTGCA
TGTGCACACATGTGTATTTGCAAAATTCAAGTCATCTTTA
ATATCAAAATATCTTAGAAAATAGCAAAAGGGAAAATAAC
TGAAATGTTTTTATACTCCTTCAAGAATTAAAGCTATTAA
AATATATCTGATAAACTATGTGACACAGGTGAAGTTCAAA
TTTAAGAACAGCAATTGCAGACATAGTAAATTAGCTTATG
CTAATGGGTGGAAATCTGGACTGATGACCTGAAAAAATGT
AAGACAACAAGAGAGTGCTGATTCTAGACTTAGCCCCTCT
ATCACCACATATGTATGTCTTCCTAAAAGGGCTGCATGAA
CTGTACCAATTAAGAATATTAGCAATTGTGGTCTCTGTAA
TATGGCTGTGGAATATGATATGGTGACAAAAAGTTCCTCT
CCTTGTACCTTTGCAACCAGAGTGATGAGAGCACATTCCA
GAGAAATGCATTAGTGACAGAAATGGGTGGTAAGAGAGAC
AACAGAACCGGGTGGAGTAACGGTCAGTTCAAGTCTATTT
CTTTGTGTTCAGATTTTCAGCCTTCCAGCCATTTGCTCAA
GGAAATTGTAAGAATAAAGGAAAATAGCACATGTTAGGAG
TTTAAGGAAAGAGAAAAAAACTATAAAATAGTCACCTGGG
AAAGAGAGAGAAAATTTACTAGATTAAATATAGTATGGTT
ACATCATTAAAGCCTTCCCTGAAATGAGTAAACATGCATT
TCAAGTATGAGCAATCATCATGGTTATGTGTGTAATTGTA
ATTTAATTCTCGGTTGAGAGTTTTAAAGACAAATTGGAAA
AAAAAAACAAAAATAGAAAAGACAAAGCTGAAGGGGAAAT
TATTGATCAGAGTTAGAAATGAAAAAAATTATCCTTATTG
GACCACAGAAAGACAAGATGGGGAATAATAGAGTGGACAG
GACATACGGAAAAGATCTAATAGGTATCGGGAAAAGATCT
AATATCTAGTTTAGTTAGAGTTTAGGGAATGAGAATGAGT
AGAAAGGATGAGATTGCAGAAATTCAAGGGGTTCTTTCTG
ATTTTACATAGTGCTTGTACAGACCTATACAAATGTCATG
TATTTATAATAATCATAATCACATTATTCTCCTCACTTTG
GTGTATTTGCCATTTCTGCTATAAAACCACGGCACTGCAC
CCAGTCACAAGGATATTTTCAGGAATTAGTGCCAAATACA
TAATGGGCAATACTTGTCATCTCTCAATCGCCCTTTACCT
CAAACAAGAAAAACTACCTTGAAAAAGCTAGGTTTAAACA
TCTGAATGCTTGTCACTCTTAATGAATTCATTTCTATTGC
ATAGTCCATAGGTATGCTAGCTCTTAATATATCCACACAT
TCACTGTCACTCCAGAAGTCAGTGCATCACTTTTCAATAT
GTACAGATTATTGCCATTGTACTTGAAGCAACAAGTCAGT
TTAGAAAGAGCCAGTCAATTAAAATGGTCATGTGTATTTA
CAAAATGGGTAGGCAATGAGCAATTACTTTGTGAACATGA
ATATATGTTCAAAAAATTGAAATGGAGCCCTAAAACAAGT
CAAAAATGATACATTGAAAAATTATCATTCTTCTTCTAAA
AGTTGTATTTTCCAAAGAGCTAGTATTGTTTTGCCTTTCT
TACCAATAGAAGTTTCTCAAGAGATCAAATATATGTCTAT
GATACATGTCCAGTATCCAAGTACAAATTTTGCATTTGAA
TCTTCTTGTGTGTAAACTGCAGAGGAGAAAGATCACCCTC
AGTGTTCTCTCTTCAAAGGGACATGCCTTGCTTTTAAGAA
AGGCTTTAAAAGTTATATTTCCAGAGTTTTCCATCTAATT
CAGAGGACAGAGAATCTGCAGGCTAAAGAGTCAGAAGTTA
TTGACAACTGAAAAGTCAGACATGAAGGATGCTGGCCCGG
AGCGGGGGTGGGACGGGGGCTCTATGCTGGGAGCAGTGTA
CTAAGGTCTTTGTCACCCTCTCCACCACTAAATAGGTGTA
TGAACGTGGAAAAAGCACTCAGGTTTCAAGGCTTGATTTT
CCAATTTGTATGATGTGGCTAGAAAGATGTTGCCTTCATG
GAGAAAGATCATAGTCCCTGAGCTCCTTTTCAATTTTAGT
AGCTATAGATTTATGAAGCACCTGAATTGGTGTGAGAGGA
GATTTTCATGGAGCAGAGCACTCTGATTCTACTGAGAGCT
GGTTGGGTGGTCTTTGAGAAAGTCATCTCACATTTCTGTG
CCCCATTTTCCTTTTTTTTCAAAGGAAAGGATATAGTAGA
TCAATGGTTTTCAAATTCCTTTTTGTAGGCAAAACATTCT
TTATTTTAAGCAAAATAATGTACTCTCATTTCTAATATCT
GAAATTTTAAAAGTTAAGGTAGTCTCATGAAAGTGGAGTT
TAAAAACCAGAAGCTCTAAAACTGAACACTCCACGTGAAG
CTGCATAAACCCAGTGGATGACTACGAAGATCAGTCTAAA
TAGAGTTGATTTGCATGCAGTTTTGCATAGCCACAATAAG
GGAGACTTTTTTTTTTTTTATTCAGCTCTGGTTTCCTAAA
TGAAATTTTCATAAGTAAAAGTTCAGTATCTATTCCAATC
GATCTCAGAGAAACTACCAGAAAGCTACATGCTCATCCCC
CAAACGCTTTCACATTTGACTTAGCAAGTATCTAAGGGGA
CTCTGAGACTTCTCCAGCACTCAAGTCTTTTATTTTTCGG
GAAGAGTGATGTCTTCCTCTCTTAAAAAATATTTCCCTTG
TTCAGGGCTGGTAAAGCAAGTTCCCTAGAGGAGATGCTAC
CAATTTAATGAGACAATTGGTTGTTTTTGCCCGAGGTTAA
ATACCTTTAATGATTTCAGGTTATTTCCCAGGGAAAATGT
TTCAGGTTATGCCTGTGGGTACCACTCCTGCTATCAGTCT
AAACCCTAATCTCACTCTCTAATGAATGACATAACAACTC
TTGACAAATCGCTTTCCTCTGGGGCCTTTCACTTTCCTAC
CTCTCAAGGAAATTGGTTTTCTGTAATCTGCAGCTAGGAG
GCTCCAGAAATTAAAAAATAAAACTTGGTGATTAAAATTT
AGCTGTAATTTTTCCAAATAATCTGGTATCATTATTAGTT
ACAATAATTAAAAACTATGTGTCATTAACTAGAAATATTA
ATTCAGAGATTAAACAAGTAGAGGGATATGGAATATACAG
TCTTCAGAGGAAAATAAGTCTTGCATGCAATAAACTTTAA
ATCAGAGGTCTAAAATCAGCCCCTGGGTTTGTAAGAGAAT
TTTAGGTAATATAATGTCCAGATTTCACTTTTGGAAAATA
GAGAGAAGGTTTGCTATATGCTTAAGTGTGTACCTGTGCT
AAAAAGTGCAAGTTCATTGATAAATTAATTAATTTATTAG
TTTGTTGAGTATTTGATGAGTTGATCATTAAGAAGAATGA
AGAGATATGATTGGTAATAAAACATACTTTGACTTAACTG
AATTTTCTTAGAGAAAGTTCAGGGTAAGAAGAAGATGATA
AAATGTTAGCAGCAAATTAATGCATTTATACTTCAGAGGT
TGACCTTTTTGATAATGTCTGCTTAAGCAATATAATGTCA
TTTTATTCACGAAGGAGCTCATTTTTATGTCTTCTGAAGC
TTCACTCTGTATACATATATATCATATATATATGTATACA
CACACATATATTCTAAAGTTTCATATATCAGAGGACGAAG
TAAAATCTTCATGGATGATCTTAGTTTAACAACAAAGTAC
CTCTCCAGCATCAAACAATGATATATAATAGCTGTATTTA
ACTTAAATATCTTATTCTTTGAAGAAAAAATATTTTAAAG
TGAAAATAAATGAGTTTAAAAGGCATACTTTAAAGTATAG
ATGGTATTTATGAATAGATTCACTCTAAGAAGAAACAGCA
TTTTAACTGTCCAATTTAGAGTCATTTACTTTATGGAATG
TTCTTCCTCATAGAAGTTTCATCTGAAGTTTTCCATTCAA
TTTCACTTTTAACATGCAAACTTGATTGGATTGAGAAAGC
TACAAATGAAATTATCCAAGTGACATGCAAATGTGTGACC
TTAGTTATAGATTAAATAAAGCTATCTCCATCAAACAGTA
TGCAAAATATTTTATAATCTGACATAAATTTTGGGGTTTC
CACATTAAATAAAGATATAAAATATTTATTTTTACTTTTG
AACAATGATTTACATTTGCAGATTTAAAATGTGTGCTTAT
AGTTACACATCCTTGTTTGGAACCAAAATGTTAAATAGGT
ATACACAATACTTTTAGATTTATCACTGAAGAATGTACTC
CCTATCCTTGCCTGAATGCAGGAAGCATTATATTATAGGT
CATATAACCACTAAGGTTTGGGGTGTACATGCTAAGTACA
TTTGTGTTTAAGATTAACTATCCTGAATCTGAGAATGCAT
CCTACATGTCAACATAATCACACCAGAGATTTTTTTTCAT
AGTTATCAAACAGACAGAAATGATAGTTAATCCAATTTGA
GCCTTACTTCTCCAACTTAGGAAAAAATAAATTGAAAGTA
CATGAAAAACAAGCAGCAATTTGGTATATATACTTTTGTA
CTATGAGTAAGAAGGTACACTTCCTGTGATGGTCAGAAGA
TGTAAAAGTAGGCCAGACGTGTTGGCTTACACCTGTGATC
CTAGCACTCTGGGAGGCCGAGGCAGGAGGATTGCTTGAGT
TAGGAGGTAGACCGAGCCTGAGCAGGAGCGAGACCCCATC
TCTACTAAAAATAGAAAAAATTAGCCAGGCATGGTGGTAC
GTACCTGTAGTCCCAGCCACTTAGGAGGCTGAGGCAGGAG
GATAGCTTGGGCCCAGCAGTTTGAGGTTGCTGTGAGCTAG
TCTGATGCCACAGCACTCTAACCCAGGTGGCAGAGTGAGA
ATCTGTCTTAAAAAAATTATTTAATACAGATTGAAGTTAC
TCAAACTGTGGTACATCAGTTGAGCTTAACCTCAAAATCC
TTGTTGCCAGTCTTCATGAGGATCAGTAGAGATTCAAGAA
TGATGCACTCTCCCTAGACGACCATCTAACCGTATACAAT
CTGCTGCTATAAGAAATGCAAGAGGATGGATTTGTGGATG
CAGATAGCAGACTGCCACCTGGCAAATATGGAAGGTCTGG
ATATTTTCTCAGGTGGGTGGGTGTCTTAGGAGTAAGTGTT
TACATCACACAATAGAGCCCACATGAAAATCAGCCAATCA
CTTTATATTTGTGAAAAATTTTCCAGCATAAGAACATCTT
TAATAAGTTTCTCATAAAGATTTTTTAAAAATAATTCTTC
TTTAAAGAACTGAGTTAATTCTGTTACTTTAATTTTTAAA
ATGTTACTTTTTAAAAATTTATTTAGTGATATTAATGTTA
TTCTGTAAATCATTTATTACCTACATAATCACAATTTGTT
GGTTAGGGACAACCTTGTGTACCAGTGCTGGTGGTATTCA
TGGAGAGTTACTGATAATCTTAAAAGGGCCATGAATGTCT
TAAGAAATACTGAAAGGCACAGAAAGTGTTCATTACAAGA
TACCCTTATGTAATTATGGATATGCTATGTAATCAACATT
TAAGTCAGGATTTACATGAAGTTTATTCAATTTATTTCTT
GCTCTTGAGGAACTTAACGTTAACCTGATACTTCCCATAT
GGAGAAGTAATGTACTGCAATGGTGAGAACATTCTTAAGT
AGCTTCATTAAGAGAATTTGGGAGGAATATGTTTAAATAA
TGTCATATACTCTAATAATTACTATTATAATTTTCAGGCA
GTCACATAGAAATGTATGCCCTGTACATTAGACTTAGGCT
GCTTGGTGGTGATTAATGCATCACTCCTGGTGATATACAT
AGTACAAGTCAGTGGTACCACTCACTCAGTAAATTGATAA
TAATGAATTAGGAAGTCACAAATATTAAATTATTTGAAGG
ATATAGTTCCAACTGTAGAAAACAAAGCTTGATTATTTTT
TCTGATTAGAATTCAAAAATTTAATTGATCGCTTTTTGTA
TTGTCTCTCATTGTGTATGAAAAAGTCTAGCTTCCACCTG
TGAAAATATAAAGTCTTGTGAAATTAGAGCACAATGGCCT
TTATGTTTTAGTCTTATAATCCCAGAGTAATACTGATGTA
GATGAAATTAATTTACACAAATACCAACATACAAACATAT
ATACCCATATATTTTCCCTTCATAAATAACATATCAAATT
GAATTGTTTTAGTTGTCCTAATGATAAACCAACTTCTAGT
TTTTCTATAAAATTATAAACCTAAATACAATCTATCATTG
CATTTTCATAAATGCCATATTCTACAACCTTTTCATTTCT
TTCTTTAGGCAACATGTTCATCAATAACCTATAGACCCTT
AAATCTAAAGGTATATTAGGGAACATTCAGTGATAGGCTG
TCAAAGGAAATGTTTAAATGAAAATTTGCTATCCCGTTAG
AGTAGAATATGTATATGTGTCTATTTACAGGTGTGTACCA
TTGCGTATTCAAACAATAAAGTACGTAGTGGGGGAGGAGA
TGTTTAGAAGAAAGCTTGATGAAACAAAAAATGAAAAAAA
GTCAAAGAAAGAACATCACACTGGGTTGATATTTTCTTCA
TTTTCAATACTTTTCTTTGCAGTTCTAATTTATATATATA
TATATATATGTATAGGTTTTTAATCTATATAGAACTCAAG
AAGATCAGTAAGAAAAGATCTAATAACCCCATTAAAAAGT
GGGCAAAGGACATTGTCAATATTTAATATGATTTTCCATC
TTTAAAGATGAAATGGGTACAATGAACAGTACCCAGGTGA
TGGCACATTTATAACCCTGACTCAAGCTTTACAAAATTGA
TACATGTAGAAAACATCTGTACCTCCATAATATTTTGAAA
TTAAAAAAAGAAAAAAAAGATGAAATCTATAGTAAACAAA
AAAGAAGAAACAATAGGCTAGAATAGAAAAGAAATAAATG
ACCATGTGTTGAAAATGACTTAATTTGACACAGAGATCTC
AGAACACCGAACAGTTTAGCTAATTTTGGAAGCTGGACAA
AATATTGTGGCTATTAGTGAATTAAACTATATCTGAATGG
CAAATTGATATATATATATTGAGGCTTACAAAATAAAATC
CATTATATTTTATAATATATTTTCATCTTCAAACTGTTCT
TTGATATTTGAGTTGTTTTATCAAACATTTTCAGCTGCAA
ATACTTTGTCCATTTACAAGCTTTTTCAACTTCATAAAGT
GAACCTAAAATATGGTGGTCTACCATAACTTCTTTGGAAA
TAAAAAAACAATAGGTTTGAATAGGTTTTAAATAAACACA
ATGCTAGCTTTATATTTTTAACATTGTATATAAACACCTC
CTTAAATATTCTGAATCTTTAGTTTTCTTTTAAAAAGTAT
TGTTTCTTTGGGTAACATAAGATTGGGATTTAATAATGGT
ACAGAGCAATACTTCTGAAACTTTTCCTTCACATCCCATC
CTGGACACTCTGGAAAAACTCTCTAGTGAGGTTTCATGTA
ATCAAATTCACTGAGTTCCTATGCAAAAAGTCATTGATAC
CAGCGCAAGTTTTGTTAAGGCATGGTAGACTTTCCTTCTC
TCTGTATTTACTCAGTATAGGTTCAGCATAGAAAACTGGA
AAAATACCAAAAAAATAAAAAAAAAAAAATAAAGCAAAAC
ATCACTCAGAGGTGACCATTACCACCACTTTTGTATAGCT
CCTTTCAGGCTACATGTGAGTATACGTATAAATTGGGATG
CTAACCTACATGAGATACTCTACATTCTAATTTATAAATG
ATTCTTACCCTTATATAATACAGTGAGTTTTAGAAGTCAG
TTAGATCTCAGCATAAGTTGTTTTATCATATAGTTCCGTG
TGTATTTTATGGAGGAGTGTTGAGGATGAGGCTAGAAGGT
CATACCTGCCTGAGGAAAGAGGTAGGAGCACCACTACCTG
GGCAATGGCAGTTTTAATAGGGAAAAGGCCACCCTATTTC
ATAAATTTTTATATACCTGACATTTGCTTACTAAGAGAAA
TATAGATCAATATTATTAGAAGACTTTTGTGCATGTGGGA
AACTCAGTTAAAGACAATAAACTCCCATCTTTGCAGAAAC
TACATAACACCTTTCATGTGTTGATGGAGCTCAATATATA
AACTGAACATGAAAATGAATAGGTATATTCCCTTCTTGAC
AAAAGAGGCTAATGGAACTTACCCAGCTAAAACTTTTCAC
ATTAAATTGAAATTATACCTCTAAATCTTCGAGGTAGTGA
AAGCTAGGCATACCTCTTCTATGTTAAGACACTGCAAAAA
TATTGTCCAAAGCAAAGATTTATAAGATGTCATTGAAAGC
ATTCACTCTAACAATAAAGAAGACAGCAGGATGGTGAAAT
GATGGTTGGGATTCAAAATAAATCACATGGCACAATAAGA
ATTCCACAGCAGTTAGATCTCCTTTACCACACTGCATCTG
GCATCTCATCATGTTGTATTTTAAAGAAATAATTGTTATT
CATAGGTGCAGCAGTTCAGTGTTCGGAGTTTGAAAATATA
AGAAATATTAAGAAAAAAATTACCAGAAAGAAAGAACAAT
TCAGTGAGGGAAATGAAATTTTAAGTTTTAGAGATTGACA
TTTTGTCAGCACATTCTTTAAAATGAAAATGAAGCAAGAA
CACATTATGAGGAGCATGGATTTTTTTGCTATGAAAACTA
AAAGTTATTTAAAATGGGAGTTTCAGTAGTAAATAGGCAT
CTATTACTGATCCAGCCTTGTTTGGTTAAAATTATGGAAT
ATTTGTTCAGTTATTACTCTTAGTATTTTTCATTTTCAGA
GGGGAAAATAAAATGAACCATAATAATGAAAATTTGTTTC
TTTGTACATGGAATGCTTTTAGTTATAAAATCCCTGTAGT
CTAGCCTACTGGTCTTTACAGCACATCAATTTCAGGTTGT
CTCAAAACTTCATGGAAAAAATAAAAGATAATTTAAAGAA
AACCATGTAAAAAGGGTTATTCATCTTTCCACTAGACTCA
AAAACATGAGATTTCACCTCTGGCCACTTCTCACATAATT
GCAACGAATGGTATAACCCTGATCCCTCAGCCCAATTCAT
GTTCACCTTGAACCTCAAAAGGCGAACTTATTTGAAAAAC
TCTCTGTGCAGCTACTATTAGTTAAAGATCTTGAGGTATT
TATAAAATCACCCTGAGTTTAATGAGGCCTCAAATCCAAT
GACTTATAAGAATTCTTATAAGTAGAGGAGAAGAAATAGA
CACACGGAGTGAAGAAAGGTGCGTGAATCAGAGGCACAGT
TTGGAGTAATGTGTCTACAAGTCAAGGGTCATCATGACTT
GCCTCAAACCACAGAACCTGGGAGACAGACGTGGAACAGA
TTCACCCTCAGAGACTTCAAAAGAAACCAACCTTGCTGAT
GCCCTGATTGCCAAATTTTGGCCTTCAGAACTAAGGTGAT
AAATTTATATTGTTTTAAGCCACTCCATTCGCGTTACTTT
GCTGAAGCAGCCCTAGGAAATTAACATGATCATTAACTCA
AGAAATTTTTAGGAGTTTATTATTCATGATTCATGCCTGC
TACAAAATAAATGAAAATCCAGTGAGCACTGTGCATTGAA
CCATGTATCTGTACCTAATTTTCAAGATTATTATTAACAA
ACTAATAACAGGTATTATTAATTATTAGAAGCAGCTGATC
TGGAGAACGGTGTTTAGTCTTACGCATCCGAATGGATCAA
ATGGTCAGCTAGGTAAAAAACATGATGGAACCCCGGAATT
AATTTTACAAGGCTGAGAAACCCACACTCACTTAACTTTC
TCTCCTTATCAAACCTGACCTCAGTGTAGAGTACCTGGAG
TTTGGAAGCTGGGCTTAAAAACCAGGAGTCTTTTATACCA
ATGTCGTTGTGGACTGTGTGTTTTTTCTCTGTATTCTTCC
TTAAAGCTAAGTAAACCTGGTTGGTTTAAAGTTTATTGTG
TTCTATAAGTTTAATTTTTAATCTGATCCCATAACCAAAT
ACCAATGGCTTGTAGACTTGGCAATACATAATTTTTTATA
TATACATATATATGCACACACATATATGTATTTTCACACA
CACACATACATGCCACACACTCACGTTATTTTTGTAAATA
TATTTCATTTTAACTTTATAGGAAACTGTAAGTTATGTAT
TTAACAATTAAAGGAAAATAGCTAAGCTTTCAATAGATTC
AGTTACATGGTAGGTAAGATAATGGTGGGAAAGACATTTT
AGAATCATCTGGGGAAAAAATAGTATGAGGATAATAATAC
TGGGGATACCTGAAGACAGGGAACTAAGATAAACCAGATG
AATGTGAGATTTCTACAGCCAAACATATTTCATGCTACAT
TTCAAAGGTTAGAGAAGACCCAAAGTGTTTACCAAAAAAT
AAATAAATAAATAAGCCTAAGAAGAATAAAATAAGATGCC
CCTTCCTGGATAGAGCTGGAGCTCATTCTGCTAAGTGAAG
TATCACAAGAACGGCAAAACAAGGGCTGGGCGTGGTGGCT
CATGCCTGTAATCCTAGCACTCTGGGAGGCTCTGGAGGAA
GGATCATTTGAGCTCAGGAGTTCAAGACCAGCCTGAGCAA
GAGTGAGACCCTGTCTCTACTAAAAATAGAAAGAAATTAG
TTGGACAACGAAAAATATATAGAAAAAAATAGCTGGGCAT
TGGTGGCACATGCCTGTAGTCCCAGCTACTCGGGAGGCTG
AGGCAGAAGGATCGCTCGAGTCCAGGAGTTTGAGGTTGCT
GTGAGCTAGGCTGACACCACAGCACTCTAGCCTGGACAAC
AGAGTGAGACTCTGTCTCAAAAAAAAAAAAAAAGAAAGAA
TGGAAAAACAAGCACCACATGTACTCACCACCAAATTGGT
ATTAACTGATCAATACTTAAGTGCACATAGAGTAATAACA
TTCATCGGGTGTCGGGCAGATGGGAAGGGAGGACGGGATG
GGTATATTCACACCTAATGGGTGCAGTGTGCACCGTCTAG
GGGATGGTCACACTTAAAGCTCTGACTCTGGTGGGACAAA
GCCAATATATGTAACCTAAACATTTGTACCCCCGTAATAT
GCTGAAATAAAAAAAAATAAAAATAAAAAAAGAAGATGCT
CTTGTCATTCAATGAATTACCTGAATCCTTATTTCTCCAG
TTCTCTTATAAATTAATAATAATCAACATTTTCTAAATTC
AAGAATCATTAATACTCATCACTGATTATAATGTGCTAAA
CGCTCTAAAGCATCACCTCAGGTACCATTTATAACAATCT
TATGAGACATTTAGTATAATTATCACTAAAATAAATGTGG
AAAAATGAAGCATATAAAAATAAGTAAATTACCCAAGGTT
TGTTCAGCTATTCTATGAACATTTATTCAGCACCTAATAC
GTGCTGAGAATAATTCTCAGTGTCAGAAATGCAGAGTTGG
ATAATCAGTAGTGACCTCTCCCCTGATGTAGCCTTCAGCT
TTAACAGGTGGCAATTCAGGGGTTGAGCACAGGCAGCTGG
CACCTCCAGTGTACACTGTCCACACTGCTGCACGCCCTGA
GCCTCTGTTATGAGAAATAAAGAATATGAAGTCAGCACAG
AGCTCTGCTGATCACATGATCAGATTAATCAACAAAGAAA
AACTCTTCCACAGAAGGATTTTGTCTCTGAAAGCGACTGG
TAGAATTATACTTAGATTACCTGAGTTGTCTCGCTCTGCT
AATAATAAGACATGTAATTGGACAAGTTATTCAATCTTTG
AGGGTCTATTTTACATTTACAGAAAAGGTAAATGGCAAAA
CTGACTCTACCTAGTGTTTTTTTCCCTTCAGAAGGAGAGT
TTTTGATAGGATTGAATAAATACATACATGGGTCCAACCT
CATATACCTTCCCCCACATTAATTTTACCTTATGTTAATT
TAAAATAAAGACGATTTTTTTAATTCTACCAGATTAATTT
TAAACAGAATTACAAACATTCCCAATATTATCTGTGTAAT
TTTGAAGATTGTTTGTAAAAGTCTAAAATAGTTTTGAAGA
ACAACACAGACAAAAATGTCTTACATTTCTAAGGCATATT
TTACGTGAATTTCATGTCATAAAAGAGCAGCAGGCTATAT
CAGTTCATAGTTTGGACATAAAAGTTCAGTTACTGGTAGT
TCATTAGGAACGAAGCTTTGGTTAAACAGAGCCATCCGTT
GTTAATAGCCTGCGGTGCAATAAGACAGTCGTGAACAGGT
GATGATTACAGTACTTAGCACTTCTGGAGAATGAAAGTAT
AGTGACTGTAATCATTCTAAAAATTACTTCATAAGTGTCA
CACTGTTAATTACAGTGCAAATAATTAGCATCTGGTTGAA
GTTATAGGTGTAGCTTTGAGGAATTGGTATTACAGGAAAT
GCATTTAAAGAACCTTTAATCACAAGATAAAAGCTTTGGG
TACTCTTGTACAGTAAGTCACACCTGGTGTTTACTAAAAG
TGCCGAAGTATAAAAGTCAATTGATCCTATTTTTTTTTCT
TCAGTGAAACCTGGAAAACAGTATCATTTCACCTTGTAGA
CATTATGGTTCCCAAAAGAAACTACATCGCAGAACCTTTA
ATGAATTTTTAAGTTTCAGTAACATTGAAGGTGTTAGATA
ATAGTTTGGTCTGATTGAAAATCAATATGTAAATGAGATA
TGAAATTACCAAGGAAAATGATATGACATTAACTTGTTTT
TAAAATAGAATATATGAGGATAAAGTGTTTGTGAAGAGAC
TTTGTGAAAACTATTTCATTCATCCTGACCCCACTGACAA
GGAGGCATTTTAAGGGTTACTCTGAAAATACTGGAATTAC
CTTGGATTTTTGATTTGGAAGTTAGTGTTTGAAAAAGGCA
ATGGGGAGAAGGTCAATAAACAGACTCAGGTATTTTATTT
AATATACAGAAAGTGCAACATTTAACACCAGTAAGAAGGA
GATAATTTTTCCCCTAAAATAATGTTGAAGAGGTAGGCTA
ACATTTGGGGAAAATATAGGTACATTAAAATATAAAAGTA
AACATTTAATCCTAAAAAAAAAAAAAAAAAACAAAATTTT
AGAAAGTGAAAAATAGTATTTTAAAAGGTGTTTTTAATTA
AAAATTATACACAATTTGTAATCAATTTAAAAATGGGCAT
ATCTGAGTCCAAACAATCTAATACATATTATTTTATAATA
AACTAACAGAAAATTTGAACAGGGTATACATGATCTTACC
CACTTTAGAAACATTATAACATAATACAAGTGTTGATCAG
GGGTCTGAGCCCCTGGTCCCTGTGAAATGTAGGGAGGGCT
GGTGGCGGCCACCGCGCTTCTCCTGGGTACTCTGTGCTCC
GTGATCCTAGCTGGGTCGGGGGACCCACATTTGCAAAAGC
TGAGGGACAGAGGAAATGTAGCTCCCTGGGCCGGTGGCTC
CTCTAAGAATTTAAACCTTGTCTATGAGTGTACGGTAGAA
CTAAAGAAAACAATCAGTGGTCATCTGAAACTGTGATTGG
ATCCCTAATAATTCCAGGACAAAGTTGGGGGTCGTTACTG
AAGCATGTGGTCCTAACACTGCTACAAAGGTGTCTGATGT
AAAGGCCTAAGCCGGGGTGTCGTGGAAGGGGCCGCAACGT
GCTCAGTGGCTTCCTCGCAGCAGTTGTTTTGGCCTCATTC
CACCGTTTCTAGGAAGTGCTGTAGTTTCCTGGAAATTGGC
CAAGATGATTGAGGATCAGAAAACGGAGCAAAAGAAGAAA
CAAGAGAGTTAAGAAAATATTGTAAAAGTGAAATCAGTTA
AAAGGGTATGAAAGAATGAGCAGGCTCTAATCAGAGGAAA
ACTATTTGGAAAATTCTCAGCTTTGGAAGGAGCCACTAGG
GTTTCTTCTTTGGATTTTATGATAGTTTTTTTTTAGTAAA
TGGAATCTGACCATATGGAGGAATCATGTTAGTGCTGACC
TCGATACTGTAATAACTTTTGGGCTTGGATGTAGAAGCTT
GTTGATGTCTATTCACAAAGTAAGCTAGCATTTACTGTGC
TACAAACTCTTTGTAACTGACTAGTCATTTGCCATTTTGC
ACCTTTTGTACTTAGATAAAAACATCCTGAAAAGTTACTT
TAGATATTGAACCCTATTCAATTACTGGTTTAAAATGGGG
TTCTGTATTGGGCAAAGGCAATTATGAGTATAAAAGTCAG
AATTGTCCTCTCCAAGGTGAAAAGTGTGCTTTAACTTAAA
AGAGGTATAGTTTATTAATCACATCTTTTATCATCATTGC
TTATTTCTTGGAATGGAATAATTTTTGCCTTTCTCAAAGA
TAAAATAATATCAAACAATTAGCACATCAATTTCCTGCAT
TTTTCCTATTTTAGCCTTTGAGATAATTGGTAATTGCCAA
GATACTCTGCATTTTTAAAATTTATTTTATAAAAGGTTCT
AGTTATCTTCACTAGGTAGAAGAATATCACCTACTGGACA
TAACAATTTTTGTATGTAAGAACACTGTGATTTTCTTAGA
GTTGACATGTTAAGAACAGTAACACCAATTTAAAGCTTGC
AGTAAAAATGACAAACATTGTAGTGCCTTGGAACCAGTTT
ATTCTTACTTGGGCTAAGTACAAATGTGAAATAAAATGTC
ATATTAGACAATTTGCCAATCACATAGATACTGATTTTGT
TTTTTATTCCATTCTTTGTTTTAATTGATGTGGTAATGAT
CTTCTATATTTTTGATCAAACTAGTTAAAGGTGAAAATTA
AAATTTCAAAATTCTCTTAAGGAAATTTTTAAAAATAACA
ACTAGGTCATACTCCATAATTGATAAAGAAAGTTTTAAAA
TTTGGTAAAAATGTTAGGCATAGTAATAATTGAGTGAAAA
AGGTAAGTTATATCAAAATGTCAATATTGTATAATTATAT
ATAAGAACTAAAGGACATCTTTGTCAGTTAAATTGTATAT
TTAGAAATTATTATTATTAACATGGCTTTTATAAATCCAT
AGTCCAATAATTTTATTCATTGTTAGTATTGAATAACTTA
AATCTTTCTCCATATCTGACAATGAATTTTAGGTTACAAG
AATAGCCCAACAGCACTAATTTAAAAAATGAAGCTAGATA
TTGAAATAAATTTGATACTTTTAAAAAGTAAAAAGTAAAG
AGAGGGAAAAAAGTGTTAACCTATGTGAAGACCTCTTTGT
TTCTAAACAATGTGAAAAAAGGAAGTGAAATATTAACAGT
ATCTCCAAAGAACAAATATAGATAGTATACAGACAAATAA
TGGGATTTAAGCCAATATTAGAGATATATTAAACTAAAAT
AAAATGTGAATTTTTAAAAGTAAAATTGAAAATTGTGAAA
TGATCATATATTGAGAAAAGATGCTATGAAGTGGGACTCC
TGGTGGGAAAAAAATTCATACAATGATTACAAACATTAAC
ATTTGTATGGTATTAATATGGATATTTGTATGGTATTAAA
AATGTCTCTTTGAGAAAAATACACTAAAGTAAAAAAAAAA
AGTCACCTGAGTAAAGATTTATGTAAAATAAGTTTTTTTA
AATAGGTAATATTTTGACAAGTCTGAAAATTTCTAGGATA
GTATGTGAATTAAACTTATGATAGTACATTTATATTATGT
AATAATTTGAATTCATTAAAAAGCTTTCTTATCTATGATA
GTAGCTATGGAAATATATTAATATACATAGGAAGTGAGAA
ACAGTGCTTACAGAGAAAAGATGGACACTAAAGATATTGA
CAATAGTTATCTATATGTAATATGATTATATCTAACCTTT
TTTTCATCTTTTGCCTTTTCTAATGTAATGATTGAATCAA
GTCCATAAGTGTGCCCATCGTCCAAATAGTGTACGTTGTC
CCTGTTAAGCAGGTTTTTGACCCTTCTCTCCTCCATCTCC
CCCTGCTTGATTTCCAATAATTTTCCGTACCTCTGTGCAC
ATGTGTGCCCATCAGTCAGTTCCAATTTATTAGAGAGTAT
ATGTGGTGTTTGTTTATCCATTCTTGGTATACTTCACTTA
GGTTAATGGTCTCCAGTTCCATCCAAATTGCTTCAAGAGG
CATTAATTCATCATTTTTTTGTGGCTGAGTAGAACTCCAT
GGAATACATATACCATATTTTATTAATCCTCTCATGAACT
GATGAGCACTTGGGTTGTTCCACATCTTTGCAATTGTGAA
TTGTGCTGCAATAAACACTCTAGTGAAGGTGTCTTTTTGA
TAAAATGATTTATTTTCCTTTGGGCAGATACTCAGTAGTG
GGATTGCTGGATCAAGTAGTAGATCTCCTTTTAGTTTTTT
GAGGAATCTCCATACTGTTTTCCACAGAAGTTGTACTTCT
TTGCAGTCTCACCAGCAGTGTATAAGTGTTTCTTTCTCTA
CGCATACACACCAGAGTCTATTGTTTTTGGACTTTTTAAA
ATAAAAGCCATTGTAATTTGGGTAAGGTGATATCTCATTG
TGGTTCTAATTTGCATTTCTCTCATGATTAGTGATGTTGA
GCATTTTTTCATGTATTTGTTGGTCATTTGTCTAACTTCT
TTTGAAAAACTTCTGTTCCTTTGGCAATTTTTTAATAGGA
TTGCTTAGTTCTTTGTAGATTTGTTTGAGTTCTTTGTTGA
TTCTGGTTATCAGCCCTTTATCAGATGTATAGTTTTTGTG
AATATTTTCTCCCATTTTGTAGGTTATCTATCTGCTCTGT
TGATTATTTCCTTAGCTGTGTATAAACTTTTAAATTTAAT
CAAGTCCCATTTATTTATTTTTGTTGTTGCTCTACTTGCC
TTTGGGTCTTAGTCATAAATTCTTTGCCTAGGCCAATATC
TAGAAGAGTATTTCCTACATTTGCTTCTAGAATTCTTATT
GTTTCATTCCTAAGATTTAAGTATTTTATCCATCTTGAAT
TGATTTTTGTGAGTGCTGAGAGACAGGAGTCCTGTCACAT
TCTTGGTTAGTGTGACTATCCAAATTTCCAAGCACCATTT
ATTAAATAGGGCCTCAGAAAGCAAAACAATCTCAAGTATG
TTAAAAAGAAAAAAAAAAAAAGAAAAAAAATCTATTAAGA
TTACATGTTTTCAAAAATAGAGATCTTCGGTTTAGGCAAA
AATTAATATATGGCTTATAAGTTATTGTGCATTAGTCATT
TTTTTCCTAAAATGTCTTTAATAAAATATATATAAATTTA
AACCAGTTTTTATGCCAAAAGTACAAATTTATGAAGTGCA
TTTCAATAAACTGTGAGTGTTTCATATTTTTCTTTTATTT
TTTATTTAATTAGATTGCCAAAATAATTTTAATTTTTTCA
TTGAAAAGTATGAAGATGTTGAATATTTTATTGCCAAGTG
ATTACACTACTATTTTTACCCATGAATTTTGATAATTTCT
TTAACAATCACCTGTTCTAAGAATTACTGTTAGAAAGGAA
TAACAATTTATCCTAATGCTTAATAATTTATGTGAGTAAC
TCTGCTTAGTTATTTGCATTTTTATCTGTTGGAAATAGTC
ACATTCTATTTTATATTAGTTACATCATATTCTATGTAAA
ATATGAAGTAATATTTTTAACATTAAACTTAAGGTATCTT
TCCAGATGAAATTTCCATTTTAATTTCAATTTGCTGGCTT
ATTTGTACATATGGCTACAAAATATGTATTTGAAATCTGG
TTATATTGAGATCACAAACAATTTCTGTGTAGTGAATCTA
TATAACTGCCATAATTTTAGAGATATGAACATTTTATAAT
TATTGCATTGATATATTAATTTTTATTATTTATGTTTTAA
TATATTTATTATTTATACCATTAAATTTTAATATTTATTA
TTTTAATTAGCATTGTGTTAAATATTGAGAGAGTATATGC
ATATAGTCTTGCATTTCAACACATTGAACATTAATGTGGG
ATAAAAATGATCTCACATCTTTTAAAAAATATATTGCTTA
GAAGATATTAATGATATCCATGCTTCAGCCAATGTAATTT
TATCTAATTGCATTCCCAGAAGTACTTTTTCACAATTGAT
TCTGATGAGAAAGCCAACAGCTAAAAGGACATGTGATCAA
ATTAAAGATAATGGCAATAATAATGATAACTTCCACTAAA
GAATTTAAGAATTATCTTGTACTTTTCATTCTAAAGTATC
ACACATTATATCCACATAGTGATACATTTTTAAAAATCCA
TTATATAATAGCTTGCTTTCATCTCTTTGAAGAAAGTGCC
ATAAGGATTGGCATATAGACATGTAAAATAGTTTTGTGTA
AGCTTCAAAAACTATTCCATGATGTAAGTGAGAACAAAAA
TGTGGTGGTTCATAAAACAGAAATACAATCATGAGGAAAA
TAAGAAGTCAGAAACTGATTCAAAGTAATTCAAAGTGATA
TATTAATATTTTATTTCTTGAAAAAAATATATTTGGGCAG
CATAGTATAATGTAAATAATGCAAATAAAAATAATTGGAC
CCTTCAGCAGATAAGAAAACAACATGCACAGAATATATAA
ATATGGTATCTCTACTATATGTAAGACTGCGACTTGGTTA
GGAGAAAGGTACCACAAGAATAAAATATTAGGACCAGAAA
GCCATGTGCATCTAATTTGAGATAAATATAGAATTGTTCA
AAACAGTACAGTAATTTATGTATTTCGGAAAATACATTTA
AATGAGCTTGGATTTGGGAGGTAGACAGTATAGTTTTATT
TCTAAATAGATGGAAAAGATATATAAAGATACTCTTACTG
ATTTACTACTACTTTAGGTGGAGAGTGACAGTAAAAGACA
CTGAACAAGTGATATACTGACAAATGTTAAAAATCAGCGC
TCTGGTGGGAGCAATAGTCTTTATTTACAGCAATTACCAA
TTTCCATATTGTAAATATGGCTACCAAGACCAATTCCAAG
CTACCAATATGGTGTCTTTGAGTATAAAGCTGGGAAAGAG
ACACTAACAATAGGTTTTAGAAAGCCAGTTTAAGATAAGT
CACCACTATACAGGAAAATTAGATGCACAAGAAGAGTAAG
ATAAAATTTAGTACCCTTTTACGATAAGAATGCTTAACAA
AATACACATAGATGGAGTTTCCTCAAAATGATAAAAGCCA
TATAGGACAAAGCCACAGCCAACAAAATGCTCAATAGGGA
AAATCTGAAAGCATTCCCTCTTAGAAATGGAACAAGACAA
GGTTGCCCTCTATCACCACTTTTATTCAACATAGTGCTGG
AAGTCCTAGCCAGAGCAATCAGACAAAAGAAGGAAATCAA
GGGCATCCAAATGGGGACAGAAGAGGTCAAACCATAGCTG
TTTGCTGATGATATGGTATTATATCTAGGAAACAGCAAAG
ATTCTGCCAAGAGACTAGTGGAATTGAAAAATCAGTAAAG
TCTCAGGTTAAAAAATGAATGTACACAAATCAGTGGCATT
CATATACGCCAACAACAGTCAAACTGAGAACCAAATTAAA
AACTCAATAACTTTCATAATAGCAACAAAGAAAATAAAAT
ACCTAAGAATATATTTAAATAAGGAAGTGAAAGACCTCTA
CAAGGAGAACTCTGAAACACTGAGGAAGGAAATAACAGAG
GACATAAATAGATGGGAAACTATACTATGCTGATGGATTG
TCACAATAAACATTGTTAAAATGTCTATAATACCCAGAGT
GATCTACAGATTCAATTAAATCCATTAAAATGCCCTATTA
AAATACCAACATCATTTTTCACAACTATAGAAAAAATAAT
CTGTTCTTCACATGGAACCAGAGAAGACCCTGGGTAGCGA
AAGCCATCTTAAGCAAAAAGGACAATTTGGGAGGAATCAA
TTAACCAGATTTCAAGCTATGCTACAAGACTATAGTAACT
AATACACCATGGTACTGGCACAAGAACAGAGAAATAGACC
AATGGAACAGGACTGAGAACCCAGATATAAAATCATCCTC
ATGTAGCCATCTGATCCTTGACAAAGCAGACAAACACATA
CACTGGGGAAAAGAATCCCTATTCAATACATAGTGCTTGG
AAAATTGGATAGCCACTTGTAGAAGACTGAAATAGGACAC
ATATCCCTCACCTTTCACAAAAATCAACCCATGATGGCTA
ACAGACTTAAGGCATGAAACTTTAGGAATTCTAGCAGAAA
ATGTTAGAAAAACTCTTGTAGACATCAGCCTAGGCAAAGA
AGAACCTAAAAGCACTCATAGCAAAAACAAAAATAAATAA
ATGGGACCTGATCAAATTAAAGTGCATCTGCCCAGCCAAG
AAAACTATGATTAGAGTGAATAGACAACCTACAGAATGGG
AGAAAATATTCCCATGTTTTATATCTGATAAAGGGCTGAT
AACTAGAATCTATATAGAACTCAGGAAAATCAGTAAGGAA
AAAAAATCAAACAACCCCATTAAAAAGTAGGCAAAGGACA
TGAACAGAAACTTTTCAAAAGAAGAGAGAGTAATGGCCAA
GAAACACGTGAAAAAATGCTCAATATCTCTAATCATCAGG
GAAATGCAAATCAGAACTACAATGAGATATCACTTAACTC
CAGTGAGAACGGCTTTTGTCAAAAAGTCCCAAAACAACAA
ATGTTGGCATGTATGCAGAGAGATAGGAACACTCATACAT
GGCTGGTGGGGCTGCAAACTAGTACCCTCTATGGAAAGGA
GGATTGAGATACCTCAAAGAACTAGAAATAGCACTACAAT
TTGACCCAACAATCCCACTACTGCGTATCTACTGAAAGGG
AAAAAAAGACAGTTGTACTCAAATGTTTATGATAGCACAA
TTCACAATTGCAAAGATGTGGAAACAATCCAAGTGCTATC
AATATGAGTGAACTAACAAAATGTGGTATATGTATACCAT
GGAGTACTACTCAACCATATAAACAAATTATTGTGGATGG
AGCTGGAGCCCATTCTTCTAAGTGAAGTATCACAAGAATG
GAAATACAAATACCACATGTACTCAATATTAAATTGGTAC
TAACTGATCGGCACTAATGTGCACATATGGGACGTAACAT
TCATAGGGTGTTGGGCAGGTGGGAGCAGAGAGGAAGGGAT
GGGTAAATCCACACCTAACGGATGTGTTGTGTGCTGTCGG
GGGGATGGGCATGTCAGGTGGTGCAAAGGCAATTTATGTA
ACCAAAGTGTTCTTATCCCTGTAATACTCTGAAATAAAAA
ATAAAAATAAAAATAAAAGTATTTGTTCCCTCATGTGTAG
GCATATAATTTAATTTGCCAGCAGAGAGATATTGTGAGAA
AACAAAACTACTCTAAAATGTAATTTTATAAATTCCTTTG
TGAAAACATTTGTAAATTAACATTAGTGTGATAATGAAGT
CAAAATAATCAACTATCTACAGTAGATTTTTTGAGAAATT
ATTGGATTTTTGTTTTTATATTTTACTGGTATAGTAAAGA
GCATTCATTATTGAGATTTTGGAAGTTATTTCAAATATTC
TTTTAAAAATGTACAATGTAATTTAATAAAATATTTTGTT
AACATTGATTTTAAAATTTGAATCATTCATTTAAAGTTGT
ATTCTAAAGTGAAACATACACTTTTTCACTGTTTCAATGT
CAAATAGCCATTGAGTATCAACTGATTGAAATGTTGAATA
TTTCAAATCCATTTTAATGCATGGATCAATTAGTCCAAAA
ATTAGTATTGAAAGTCTTTATATTTAGAAAATATTTTTTT
TCAAAAGAGAAGGAAATTACCCCAAAGTAGTTAACTAATG
CACACCCTTCAACTTTTCTTATATAATCAAAAGTGAATTT
AATTGAATGTTTATTAGATGGCAAAATGCTATATTTTAAT
TTATAACTGAGAGAATGATTATTATTGAATGAGATAAGCT
GCAGAACAAATATTTAGATGGCGAGGATTATTAAATGAAT
TGACTGCTAAGTGTATATGGAATTTTACAAATTCTAAGCA
ATTATAACACATACATTTGCTCAATTTTATTGTAACAAGG
GGAACTCCTCTTCCTCATTCATTTGAATTTAAACGCTACT
GCTTGCTTTTTATATTGAACCTGGTTTTGAAAGTGATGCT
CTACACATCTAAGAGTTATTAGATATATTGTGTGTGTTGT
TTTAGTGGAAGAAAGACCAAGATAATTATGTTCTACTCTT
TTTAATATAAAATATTTCTTTAAAAAATTCTTCATTTACA
CTGAAGGATAAGAGTTGTGGAATGACAACGAAAGTTTTTC
AACAAGAGTTTTAAGGAGAGATAGAGCCTATGCAGAGTTT
CCCAGGTCAGAAGAGAGGATTGTTAATTGTATGTATTATT
TTTATTTTTGCTCTTAATGACATATGAAGTATGTTCACAT
AAAACCAGTGATTTTTATTACTTAAAGAGTCAGTATTAAA
CACATTGCCTATTAATACTTTTATAATAATTCATAGATGA
ATAAAATAGAGATGCATTTTGAACATTTTTAGCTTTTATT
TTGAAGGCTTGTTTCATTACTAGATCATTTTAGACAATTT
TTTTGCTTAAGAGAATAAAAAGACAAATTATGTCTTATCC
ACATTGCTGGGGGTGGGGCATGACCCCTTCTGTCTTCTTT
TACATCTGGAATTATCAGGTAGAAGATAGGCAATGCTGTT
AGTTTGTAACTATCACTTGAAAAGCAAATAATTTAAAATT
CCTTCCACTTGGGTGATCATCTTTAGCATTTATCTCGTTT
GACATTTTTTTTCCTTGGGTATTGTTTAATGGATTTTTTT
TTAATGTTGATGATTATCTCATTTGGAGAGGTTAGAGAAA
GATAGCAAATGTTTAACTTGTATTATTTGCATTGTGAATA
CTCTGACAAAATTGCTTTTGCCATCATTAACTCAGTTAAC
AAGACATATTCTTAACTTTTTAGCTCTTTTGCTAAATTTT
GAGTGATAAATAAATTGGATCAATCTGAAATAAGCCCTAC
TTAAATATGAGAACTCTAGCAGTGATACTGTGGAAACAAT
TATTCTTTGCAGAAGCTAAACTTGCAATTTCACTTTTCAT
GGGATCAAGAGAAAACACTTATGGGCATGTCATTGTAGGA
AGAATGAGTAGTGGTCACATTTTAGAACTTTTATGACATG
TGTCTTAAGTGTCCGATTATTTTCACAACTGCTTCTTTTC
TCCATTAAACCATAATCAAAATAGGGCATCAAGTTATACA
ACAGCAACAATGTAGTTACAAAATAATTGGTTTATATAGG
ATAGCAGAGCTTATTTTTCATATATAGCATTTCCAAATAA
TCAGGTGGATGACTTTGCTCCAGCAGCAGTTAGCTCTGCC
ATCCACAATAAGTGTCTTTCATCTCTGCAGTTGTTGTCAT
TTTCTAGCTGGGGCACAAAGTTTTATCTTTTATGAAATGT
CTCTGACGTTGTACAAATTGTTTCTGCTCTCATTCTAGGT
TCAAAAAGTGCTGGGAAGATATTCTGTATAAATGGCCACG
TGTCCTTACTTAACATGGGGGTAAAGTTACAAGAAGAATA
GATATGGTGAGACAATTTATCAGTTTCAGATACAGATATT
TAGTGTAGACTTAATGAGTGTGTAGTATGTTCTTATCATC
ATTATCATTGTTAAACATTATGATTATTTCTGAATAGTCA
GGGGAATTGACTTTTTTTAATAAGAGTTTCCATGTAACCT
ACAGTACATTCTTCTATTATTTTAATTTTAATCACTTAAA
TAGATTTGTGTATGTGTTTGCATATGTGTGTAGAGATATG
TTTAATTATTAGTTGTTTTTAATAGTATTCCTAATATTAT
AAATGTGATTCCTCATATATTTCTTAAATAAGTACATTTT
GTGGACACAAAAGAGCATTAGTTTTTGTATATTATAATTT
TAAAAAAATAGTTTCTTACAATTTGGAATTATTTTCCCAT
GGCTTAGGACAGGCCTTCCAAGTTAGCAATTGTATTATAT
GAAATGATGGAAATTTAGTCTGCTAACTTCCAGTATTTAC
ATCCTCTTCTTTTTTACTTATTTCTTGTTCCCATTGTATA
GGAACCACAAAGGGAATTTAACTGATAGTTTCATAATAGG
TACACTTATCTTTTGTGCAGAAGTATAAGGGAGAGCTATT
AATTTTGTAGCACTAAACAAAAGTTTGGCTTTTTGTTAAG
AATATTCCCTTATTTTTATTTTACCTATTATTAAAAATAG
TAATGTGTATTTAATTTTATCAAACATATTTTCAGTATCT
TTTGATAATATTTTTAAAATTATTGGATGATAGAAGGAAT
TTGAGGTACAAATTAGTATTTCCAAAAATATATTGTTTTC
TCTATCAGAAATATTTTAATAGAACTTATCTAATCCAGAT
GCAATCTGCCAATAATAATAAATGTTTAATGGCTGGGCAT
TATTCTGTGTGAGAAGACTGAGAATGGGGCCCCAATCCCT
TTTGGCTTGGAGGGTCTCAGTTGAGAAATCTGCAGTTAGT
CTGATGGGTTTTCTTTTGTAAGTTACCTGATGTTTTCACC
TTACGATTTGTAGGAGTGCCTCTTTTGTGTTTGTTTTGGC
CAGTCTAATGACTATGTGTGGTGGTATTTTCCTCTTTGTG
ATGGGTCTCCCAGGGATCCTATGAGCATCTTGTACCTGGA
TATCTGGATTTCTAGCAAGGCTAGGGAAATTTTCCTCAAT
TATTCCCTCAAATAAATTATCCAACCCTTGTGTAGTTTGT
TCTTCACCCTTAGGGATGTTTATTATTCTTATATGAGGCC
TCTTCACATAATCCCACATTTCTTGTAGGCTTTGCTCTTT
TCTCTTATGTCTCTGCTCTATCTCTTGACTGACTTGTTTG
ATTGAAACGTATTGTCTTCAATCTGTGAGATTCTTTCTTC
TGCTTGATCTAACCTATTCTTAAGGCTTTCCACTGTGTTT
TGGATTTCCTTGAATGAATTTTTCATTTTCAGAAGTTCTG
TTTGATTTTTCTTACTTTGATTTCTTTAGATAATTTTTTA
TTCATTTCCTGCATTGTTTTTGTGGTTTCTGTGTGTTGGG
TTTCCAATTTATCTTGTATTTCATTGAGCTTCCTTAAAAT
CTATGTTTGAAGTTCTTCATCTGTCATTTCAATATTCTGA
TTTTTGTTGGTATTCATTGCTAGAGAGCTGGTGTTTCCTC
TTGGGGTGTCATTTTACTTTGATTTCTCATACTTGGGAGT
TCTTTCACTGATCCCTTCTCATGTGAGGCAGCTGTTGCTT
CTTAACTGGATTTTCATTTGTTTACATAATGACATGCCCA
GTTTTATCTCTGAGCCAGTAGGTGGTATCTATGGGTGAGA
ATTGATCACACCCTGTATGATGAGTCAATAAGTGCCAAAA
CAATATTTTACATGATCTGATCTCTAGACTTTACATATCC
CTCTACCTCCTGGAACATTTATCTGCTCCCCATCAGAGAG
AAGACTCTGTGGCTGGGCGCGGTGGCTCACGCCTGCAATC
CTAGCACTCTGGGAGGCCGAGGCGGGTGGATCGCTGGAGG
TCAGGAGTTTGAGACCAGCCTGAGCAAGAGCGAGACCCCG
TCTCTACTAAAAATAGAAAGAAATTATCTGGCCAACTAAA
ATATATATAGAAAAAATTAGCCAGGCATGGTGGCGCATGC
CTGTAGTCCCAGCTACTTGGGAGGGTGAGGCAGAAGGATC
GCTTAAGCCCAGGAGTTTGAGGTTGCTGTGAGCTAGGCTG
ACACCATGGCACTCACTCTAGCCAGGGCAACAAAGTGACA
CTCTGTCTCAAAAAAAAAAAAAAAAAAAAAAAAAGTGTTT
GTGTATTCATTGCTTTTATTTCCCTTTTCCCATTTTTCTA
GGGTTTATTCCAGCTGTGCCATATAATTTCTACTTGTTAA
TGGTTGACAAGTGGAATTTGAGATATATATACATATATAT
GTATGTATGTATAAATTTTAAATCTTTTAAATAATTGACA
TTTTTCAAAGTTTGTATTATTAAATTATTTTATCTACTTT
GAAACATTTACTTCACTTGTTTCAGTATATTATTCTCCAA
TTCTTCCTCCTATCTCACTATTCTTCCTTTCTGTTTCTTA
TTTCTTAGTTCAAAATTTGGGAATGTCCTGGAGTTCAGTT
AGGGCATTTTTCTCTTTTTACGCAATGTTCCTAGGTTATC
TATGGCTTAAAAGCCATCTGTGTACATGTTATTCTCAAAC
TTATATCCTCAGGTCAAAATGTCTCTTCTGAGCTCCAGAC
TTTAATAATCAGATTATTCTGAAATCCAATACAAATATTA
AATAATTTAATTAGAATTCATTATTGTTAATATTAATAAT
GAAATATTTCTCAAACTTTATACAAAACAGAGCATGTGCT
TTTATCTCAAAAAATTTTATCCTTGCCTAGTCTTACACAG
TTTCAAGATGAAATCATCAATCATATATTAACTGAAGTAA
AAAAAAACAATAAAACAGCAGCAAAAATAAAGGAATCAAT
TAATTCCTCTTTCTCACAATCCTCTTTCCTACCATAAACT
AGTCCTGATAGCTTAAATTTTAACCTATACTGTATCAAAT
CCAGCCACTTCCTATCATCTTCACTGGTAGTACCTTGTGC
TATCACACCATCGAAAAGCCCCCTTGCTTCCATTTCTATC
CCTTGACCTTCCAACTAAACTCTTCATAGCTGAGACAAAT
CAGCTAGTTTCATTCCTCACTACTCTGCTTATATTAAGTG
ACTTTTTATAACAATCAGTGTAAAATGCAAATGTATTCCT
ATGGCCTCCAAGCACCCTTATGTTTTGGTCTTACATCATT
ATTTCAACCTCTTCTTTTTTGAGTCTCAGTATTGCATACT
CCACTGTAGGCACTTCAGCTTTCTTGTTATTCCTCAATAG
GACAAGCCAATTCTTTCCTCAGTATTTTTGCATTTTTGCA
TTTTCACCTCAGATTTTCAAATAACCATTTCCTTACTTTA
TTTCAGGTTTCTTCTCAAATTTCACCTTCTCAAAGTTTAC
ACTCCTATGTTCTGCTCTATTTGTTTTTACCTTCATGCCA
CATATAAATACTTAAAAATTTTGTCTCTTCCCTTTCCCTT
AGTATATATAAATATGTTTAAAACGGGAATATTGTTAATT
TGTTTTGTTCATGTTCTTATCCCCAGTATCTTGAAAAGAA
TTAGAAAACAAGCTACAAATACAGATTGATTGAATGGATG
ATTTATGAAATTAATACAAATAATTGGGTATTTTTAATAA
ATATTACATAGCATCTTCACATTTCTTACATTAATATTAG
TAGGGATATCATAAACCTGAACATGCATTTCATTCAAATA
TATGTTTGATTTATAATTTATTCAGCATATCATGGCTATG
GTGGTCTTTTAGATTTTTTATTATTCTATCGTATCTCTAA
ATGTTTAAAATTTATGAGTTACATTCTATATCTTCACGAT
ACAGTTGAATTCCTTCTTCGTAATATTCCAGAACTTTGGA
CAATTGCTAATTCCAATGTCTACACTGCCACCTGTCCAAA
ATTTTATCCTGAACGAAGTACTTGATGTTCACAGATGTGG
TCAGGTACCCTTGGGTCTTCTCCACCCCCACAGATGTATT
AACATATAATAACTATACTGCAAGGGATTAACAAGGTGTG
AATTTAAAGAAACTATACATATTTACAATAAATTTTAAAA
TGCCTTTAGAATTTACAAGATGGTGATGCAAAGATATTTC
TTCTTTAAAACAATGGCATAATCTTAAATTTAACACTTTA
ATATGAAGCAAGCATTCTCTAGTTCACCACAATTTCCACA
TCCCTTTATTTCCTTATTCCTGACTCATTTTACAAATTTC
TACTCTTTATCCATTGTTTAAGACATTTACATCTAGGGCT
ATTTAAAGCATCTAAAACAATACTTCAGACATAGTGATTA
AAAACTAAAAATTAGAAGTTGTACATGGCATGATCACTCT
AATTTCCATTTCATAATGGTAAAAATGCCATAATATTTGA
TAGTAAAATTCCAATGCACACAGTTGAAGCACAGAATTTT
CTTCAATACAGGCAAAAGATACAATAATTTAAATGCAAAA
GTAAGGAAACTCAGTGAATTTTCCCTCTTTAGAGAGTCAA
AATTTCCTAACATTGTGGCCTGCTGCTTATAATCTCTTTT
GTTTTGGTGAGAATCTGGTCATCAAGAAAGCTTTCTCTTC
CATTCTATTTTTTGTTTTTTCTTTTGTAATACCCACCTGA
TCCCTTTTACCTTTGTAAGAATTTGCAGCCACAAGTCTGT
TTGAAAGCCAGCAGCCACAACCCAAAATTTTTGGGGTGCT
TTACTAAACTTAAGAATGATGAAGATTATTTCCGCAGGAT
CACATTCCCAAACATGCTAGCATTCTATGGTTTTAGATCC
CAACAGGCCAACTTTTAAATATCATCAGCATCAATTCCTC
TCATATTGCTGACTGTTTTGCTTAAATTGCCCTGTATTTG
AGGCCTAGTAATCCTATTTTTAAAGGATTATTTAGAGCAA
AATTCCATGCATGAGGCTTTTTTTAAAGTTAGTACTCAAT
AAATATCACATACTAATCTTTAATTTGACAGTATATTGGT
TATTTCTGCATTCTTCTCCTCCTCCTCCTCATGATTCCTC
AAAATGAGCAGTTGCTTAATGAATAATTATCACATCAAAA
TCCAGTATTATTAATATTTTTTTATTTATGGGTATCATAG
TCCATTTGTGTTTCCCTGAGGCTGGGCCACTTACAAAGAG
ATTTATTGAGCTCACGGTTCTGCAGACTGTTCAAGAAATA
TGGCACCAGCATCTGTTTCTGGTGAGGGCCTGGAACTGCT
TCCTCTCCCGGTGGAAGGCAAAGGGAGCCAGTGTGTGCAG
AGATCACACGGGGAGAGGAAGCAGCGGAGAGTGAAGAGCT
TCCAGGCTCTTTTCAACAGCCAGCCCTCTGGGCAACTAAT
AGAGTGAGAATTCACTCACTTCTAGGGGAAAACATTAATC
TATTCATGAGGGATCCACCTTCATGACCCAAATACCTCCC
ATTAGGCTCCATCTCCAATAGTGAAGATCAAATTTTAACA
TGAGATTTAGAGGAGACAAATACACAAACTATAGCAACTG
TTTAGTTCCTCTCCCCCCCACAGTAGAATATAAGCAGAAT
GAAAGCAAACTTTCGTCTCTCTTATTCAATCCTGTTTCAG
GAGCCTTTAGAATAGAATTTAATGCATAGTATATGCTCAA
CAAATAGTTAAATAAACTGATAAATGTATAATAAAATTTG
AAGTAACTGCATCAGTCACCTTGTGATGTTCTTTATTTTT
TAAATGAGGAACATACTGAATTATAACACTCTCAGAAAAG
GAAGATGCAGGTAATATGAGTTGTGACCAATCGTAAATTA
AATTATTGCAATGGTGCCTAGATGATTTCTAAGGAATCTT
GTTCTTAAAAGACTATTTTGTCCATATTAAATAACATGTA
AATTGTCAAAGATTAACCACTGACAGATCTAGACCAGAAT
CTTTGTCATATAATTGCTCTTTATTTTTTCTCCTCCTGAA
GCCTAACTGATGTGGGTAGGCATGTGCATGTATGTATGTG
TTTAATTCTACATGGTTTCTATGTGTCAATAAGTTTGCAA
TAATCATTTTTACTATATTTTATGTACAAATATCTTGATA
ATTTATAATTTTCTTCTTTTGTTCACCTTTGGAGTTAATG
ATTATGCCTTTAAAATATATCAATCTTTTTTGCTTGTTTT
TTCAGGAATATGAGTGATGTGAAATTTACCAGACTGAAGG
CCTGGTTATTATACATTTAAATCTCAATAATTTGATTTAA
TTTATATAGAAATATGAAGTTGGTGGTTGAAGAAATTTAA
TAAAACACTTTTAATAAGTATGTAAGTTAAAGGTTTAGAT
AGAAAATAAAGAGAAAATTATATCGCAGGTTGTTTAATAA
AGTCTTTCATCTAGAAAAACAATATTTTTTCTAAATTAGT
CCCTCAATTAAAATTTAAAAATATCTTTTGCAATACAACA
TGTCTGCAGTAGCCCCAAGACATGCTTTATGCATATTCAG
ATTTTGTAGCCTTCAAAAAAGATGCTGTTGTGAATATTTG
GGAGGGTTTAATAATATATTCAATGTTCACATTGTTAGTG
CTAATATAATGATACATGGTATATTAGTAATATTGAATAC
TTCCTTATGTGGAGACTTATTTTATCTTAATTAATTTTTT
GTCTAAAACTGCAAAGAATCATGAAACGAAAGAGTTCACA
ATTGTGATTGTGACCAACTATGCACATGAGAAAGGGTATG
ATAATATATATACACATATATATACACACAAACAAATCAT
ATCTGTAGTTCACCTTTATTGAGTTAAACTTATTGGTGCC
TGTTACGTCACAAGGAACACTTCACACTAAATTTCAAGCA
AAGGACTCTGAGGACTCTGAGAACTTCCCAGGAGTCCACT
GAGTTGTTTCCAGGAGGCTTTTGAGTGACCATGTGATCTG
CAAAACACCTCCACAGATTTGTTTTTTTCATCTAAGGATT
TATTAAGAAGACTGGATTTTATCAAGAAAATCAAACAAAG
CTCATCTACATAAATGCAACACCAGTAGAAACTGGAATAA
AAAAACATCCTGTTAGGCCGTTCACTATTTTATTTTTGAA
GTCTATTTGTTTCATTTTCCTAGAAACATACAAGATAAAT
TGTCCTTTATTCTATACATAAGCATTATTTTTGTAATATT
CACCAGTTATTACATTGGGACTAATTAGTAGAAACTATTA
TCTTCCTAATTAATTAATGCAAAAGTGCTACAATATGCTG
CAAAGGCACTTATAAATCCTTGCATACATTTAACTTTTGC
AAATACTCTCTAAAGAACACATTTTTATATGATTTATGTT
CCTCTAAAATATGTAAAGTATTTTACAATAGTTTAATGAC
ATTAAAATGCTAATTAATGATGCTTAACAGAAATCAAGGG
CTTTCGTATGATGGGCTCAAAGTGCCAGGAAAATAGCTAA
TTTATTAGAGCATTACAACTCTGTAATTTAAAATTGTACC
CCATATTCTTTAACAAATTAATTTTAAACATAGCTTGGGA
AGAGTTAAAGAGTTGATGAGTAAAAGTAAAATTGCTAGAC
TTTATATTTCACTAAGAATAAAAGGTGTAGGAAAATAAAG
TATTGGAAATTATTATCCTGTAACTCAAACACCGAAATCA
AGTTTTTCCCTGATGATTTTAATAATTTCCATTTTGTTTT
GATAAAATATTATGTGTTTGAAAGATAATTTTTTTCAAAA
CAACAGCCAACATAATAATTACAAGTTGCATTCAAAATTT
CTGCCGTCATTTTCTTTTGTTCTTCCCTGTAATCATTTCA
ATGACTGTTGGATCAGTGGTTTTTCCTCTCAAAATTATCA
TGTTCATTTATTTTTCTAAATATTAAAGTTTTCAATAAAA
CCATGAAAAATGGAGCTGAATGTTAAGTTAAACACCCCAA
ATCATGTGAGCTTGTCAATAGCAATGGCTGACAATTAAAC
AGACACATAACGGCATGGATATTGAGGAGGCAGGCAAGTG
TATTATAAGAAGGATAATTGATTTGGAGTAAGGACAAATG
ATTTAAATTCCTTAAAAATTATGTGACTTTGAATAAGAAT
CTCAGTGATCTGAGATTTGGGTTCATCACATATAAAATAT
GACAATTTTTTTCTAACCTTAAATATAGTTATAATGGCTA
TTGGTGTACTATGGGTAAAATTGATTTGTACACCATAAAT
AAACACTCAAAATAAAATATTTTACATGAAAATTTTAGGA
GACCATCTGAAATGATAAAATAAACATGATTATATCATCA
TTAATTAGTCCAGACTGATTTCTTAAAATACTTTCTAAGA
ATTTTTCCCCCAAATCTCTTTTGTACTTCCTTATAGAATT
TCAATGAACTTTATTGACTAATATTTTACCACACCAGCTA
CTAAAACCTGCTGGATCCTCAAAGCTCTGATACTTCCTTT
CCTTTCTCTTCAGCATTTCTTAATCACACTATGTTAATCA
CAGAGAAGGAATATAAATGTGGCGTGCTTATTAAGACCAT
GAACTTGGATAGACCAGACTTGAATTACTGTTTCTACTTC
ACATGACCTCTAAGCCTCAATTTCCATCAATAAAGTTAAA
ATAATAGGTATGACTTTTTTCCTGAAAGTCATAAAGTTGA
ACCATACAGTATGTGGCTTTTTAGCTTGACTTTTTCACTT
AGTATTGTGCATTTATTTTTTGCCATGTCTTTACATGGCT
TGATAGCTAATATCTCTTAGCACTAAATAATATCTTGTTG
TCTGCATGTACCATGGCTTATTTATCCATTCACCTGCTGA
AGGGTATCTTAGTTGCTTCCAAGTTTTAGAAATTATTAAA
ATTTCACTGATATTTTTAACCTCAGATGATAACGCTAATT
ATTGGTTCATGAGAAGGCCCTTGCTGTGTGTGTATTTGTG
TATGTTTATGTTCCAAAGCAGCGGTCCCCAACCTTTTTGG
CTCCAGAGACCGGTCTCATGGAAAACAATTTTTCCACAGA
CTGGGGTTGGGGGGCTGAGGCATCGTGGGTGTGGGGACGG
TGGTGCGGAGCTCAGGAGGTGATGCGTGGCCTGTTTTCTA
ACAAGCCATGGAGCAGTACTGGGCCACAGGCTGAGGCTTG
GGGACCGCAGTTCTAAAGTATATGTTTAATTTCCACTTCA
CCCACTGCATTGTTATCTTTTATTTTAATCTGTGACAACC
TTGCCTATTGACATGAATCGTCTCTTTATGATTAACAAGG
AGATTGTTGTATATACAAAAAATAAACAAAACAAAATAAA
AACATAAATTCTATCAGAGCATCCTTTTATGTTCGGTTTT
GGTTTTGATTTTTTTAAAATGTTTTGTCTACCAAATACCA
CACAACTGCTTTTATTACCTCTGTTTTATAAATGAGAAAC
CAGAAAGAGGTCAAATATAATATGAGTATTATAATAATGC
TTATATTTCACCTATAATTAAATGTCACACTTCATACTTC
AGAACTTTATAAGTTATCACATTTTTATTACAAAAAGTTT
TACTTATTTTGTTCAACCACTTCTGCTACTGTTGGGGTAA
ATCACTTTTTTGTCCATGAATATGTTCTCTATTCAGGGGA
AACATTTACCTATTTAAATATTCTATGCTTTAGTGGTGTG
GGATATGAATTAATTTTTGTGCTATATATTTTATTCTTTC
CTATTCACAGAGTCTAAGACCATCAAACAAGTCATATGTG
ATGATTATTTTTATGATATTATTAGTAAACATTTGAAGAT
TTTACAATTATTAGGTGCATTTGATTGAATTGGAAAACTA
ATCAAGATTCTAAATGAACTTGTAATTACCTTGAGTCTGT
TCTTTTGCATTATCATACTAGTACAGTCTATGTTCATTAT
TACCAATAACTAAAGAACTCAGTGTATTTTGTGTTTTATT
ACATTAATAAATATATTTATTAAAAATAAGCATTTATTAT
AATAAACAAAATATACAAAAGTTCAGTTTTTTAAATTATA
AATCAAACTTCATTTTGTATAATAGATCAAAATTGAAGTT
AATATTTAAATTCAATTACCATTTCATATATATTTTAATT
TGTTATTCCATTTTCAGATGTCATGAAATTTTTGTTCTTG
TTTTTATTGTATGACTCCTGATTCTCCTAAAGAAATAAAC
TAAGTAAAAACTCTAAATGAAGAAGTAAACTAATAAATCA
ATGTTCATGGTATACAAAGAATGTAAATGGTTCATAATTA
TAAACTACTAAATTGTATTGTATAGTAATAATATATTTTA
TATATTTTAAAGGTACTGAATATTAAATTTAAACTAAGCT
AGTTGAAAATTAACATAAAAAATGGAAATGGGTGCTTAAA
TCTTTAAATTTGTAACTCATTACAACTCAGGTACTTTTGG
GGAAAAGATCTAATGCATAAATCTTTCTACATCCACTGAT
TGATTAGATAAATGTCTACCAATCCAAAAATAATTACAAT
CTTATACCCATATTGCCAAAACAATAAATTACACACATGT
CTGAGTTTCAGAGGCTTCTGATTCAAATGAGAGTCAGTAT
AACTAATCACTATTTTTTGTAGGTACCAGGATTATAATGA
GTAAAAGCACTAGGAAGAATCAGGTAGTAACATAGCAACT
ATGTTACTTAACAACAACAACAAAAATAGATTAACATCAA
GTACAACATAAAAGATGAATAAAAAAGTAATAGTTTTAAG
AGAAGAAACTTTGACACAAGAAGTAGCATTACATTAAAAT
AGTTATACTTCTCCAGAATTATATTTTTATCATTACAATT
TATTGCTTTACCCAAGAAAGATTTTCTTTTCTGGATTCCA
CAGAGTTCTCTGCAGTATTTTTTCAGATTTTTTTCATAAT
AAATATCCAATCTATTAAATTTTTAGTGTCTCCAAAGCAA
ATTTTGTGTAAATAAACCAATGCTCATAAATTATCTTTAT
CTTAATTAAGAAGTTTTTAAGGTACCCCTATATTTAAGAT
ACTGAGATAAGAATACAACACAAAAGCCAAAAGTCCTTTG
AGATAATTTATTGCAACATTATTTTACAATAATGCTCTCC
AGAGAGATTATGTGTCTCAAATGACACCAAAGAGCTTATT
TCTAATCTTTTTTTTTTAACATTTTATTTTTTAGAGCAGT
TTTAGGTTCACAGTAAAATTGAGGGGAAGGTACAGAGATA
GCTCATGTACCCTAAATCCACACATGCATAGCTTCCCCAT
TACCAACATCACCCACTGCAGTGGTACATTTTTTGCACTT
GATGAACCAAAAATGACAAATCATTTGATGCTTTAAATTT
TATGGATTTACCCAAATGCATAATGGTATGTATACACCAT
TATAGCTTCATGTAGAATAGTTTCACTGCTCTAAAAATCG
TCTGTGCTCTGCCTGTTCATCATCCCCCTTCAATCTAAAT
GCCAGAAATCACTGATCTTTTTACTGCCCACACAGTTTTG
CTTTTCCAGAATGCTATATAGTTGGAACCCTATACTATGT
AACCTTTTTATATTGTCTTCTTTCACTTAGTAATATGTAT
TTAAGTTTCCTTCATGTCTTTTCATGGGTTCATAGCTCAT
TTCTTCCTAGTGCTGAATAATATTCCATTGTCTGCATGTA
CCATAGTTTATCTAATTTATCTATGCACCTTCTGAAGGAT
ATCTTGGTTGCTTCCATGTTTTGACAATTACAAACAAAGC
TGCTATAAATATCTGTGTGCAGGCTTTTGTGTGGACATAG
GTTTTCAACTCTTTGGATAAATATCAAGCAGCCCAATCGG
TGGATCATATGGTAAGAATGTTTAATTTTGTTAAGAAACT
GCCAAACTGTCTTTCTAAGTGTATCATTTGCATTCCTATC
AGCAGTGAGTGAGTATTGCTGTTGCTTCAACATCCTGGTC
AGTATTTGACATTGTCATTGCTCTCAATTTTAACTACTCT
AAGAGGTGTGTAGTTGTATCTCATTGTTGTTTTAATTTGT
GTTTTCCTGATGACATATAATTTGGGATATTTTTCACATG
CTTACATGAGATCTGTTTATCTTTCTTGGTGACATGCGTA
TTAAAATCTTTGATCTTTTTTAATCAGATTGTTTTCTTAT
TGTTGAATTCTTCATATATTAATATTGTGGATAACAGTAC
TTTATCAGATATGTCTTTTAAAGTTTTTCTTCCAAATCTT
TTCATTATCTTGACGGTGTCTGTCACAGAGCAGAAATTTT
TAATTTTAATGAAGTCCATTTTATCAATTCTTTCTTTCAT
GGTTCTTGCCTTTAGTATCATATCTATAAAGTCAGCACCA
AATCCAAGGTCATGTAGATTTTTTGCATACATTATCTTTG
AGGAATTTTATATTTTGGCATTTTACACTTAGGTCCGTGA
TCCATTTTGAGTTAATTTTTGTGAAGAATGTAAGGTCTGT
GTCTAGATATATTTTATTTCAGTCTTCTTGCACATGGATG
TCCAGTTTTTCCAGTACCATTTTTGAAAGGATTATCTTGT
CTCTATTGTATTGCCTTTGATCCTTTGTCAAACATCAATT
GACTTTATTTCTGTGGAGCTATTTCTAGGCTCTACACTCT
GTTCCATTGATCAATTTGTCTGGGTCTTTTGCCTATTTCC
ATAAACTTTAGAATCAATTTGTCAATATCCACAAAAAAAT
TGCTGGGATTTTTATAACTGACACCTTGACAATATTGCAT
CTTCCTATCCATAAACATGGAATCTCTCTCCATTCATTTA
GTTCTTCTTTGACGTCTTTCATCAGAGTTTTTTTTTCTCA
TATAGATCTTGCACATACTTTGTTAAATTTATACCTTAGT
ATTTTGTTTTTTGAAGTGCCAATGTAAATGATACTGTGTT
TTCAGTTTCACATTCACTGTTCATTTGTAGTATACTAGAA
ATAAATTGGCTTTCATATATGAATCTTGTATCTTGCAACC
TTTTTGTAATCTCTGATTAGTTCCAGGAATGTTTCTTTGC
TGTTTTTGAATTTTCTACATAGACAATCATATCATATGCA
AAGAAAGACAGTTTTATTTATTCCTTTCCAAGCAGCATAC
TTTTTATTTCCTCTTATTTTTGTACTGCATTAATAAAGAC
CTCCAGTATGATGCTGAAAATGAGTGGTGAGAGAATTTGC
CTTGTTGCTGATCTTACTGGGAAGGCTTCTAATTTTTCCC
CATTGAGCATAAGGCAAATTTTAGGCTTTTTAAAGATTTT
ATTTACAAGTTAAGGAAGTTCTCTTCCATTCCTAGTTTTC
TGAGAGTATTTATAAAGGATTATTGTTAGATTCATCAAAT
GCTTTTATTGTATGTATTGATATAATTATGTGTTTTTTCT
TCTTTAGCCAGTTGATATGATTAATCCCATCCATTGATTT
TCAAATGTTGAACCAGACTTGCATACCTGAGATAAACCCC
ACCTGGTCACGGTATATAATTCTTTTTATACGTTGTTTGA
TTTGATTTGCTAATCTTCTGTTGTAGCTTTCTGAATCTTT
GTTCATGAGAGATATTTGTTTGTAGTTTCTTTTCTTATAA
TGTATTTGTCTGGTTTTTATATGAGAGTGATGCTGGCCTG
ATAATGTTACGAAATATCTTCTTTGCTTCTGCCTTTTGAA
GGAGATTGTAGAAAATTGATATGATTTCTTCATTAAATAT
TTGATAGAATTCATCAGTGAACCCATCTAGGCCTGATATT
TTCTATTTTGAAAGGTTATTAATTACTGATTTTATTTCTT
TAATCAACGTAGACCCATTCCGATTGTCTACCCCATCCTG
TGTGAGTTTTGGTATATTGTGTTTTTAAGGAATTGCTCCA
TTTCAGCTGGGTTGTCAAATTTGGGGGGCCTAGAATTATT
CATATTATTCTTTTATTATCCTTTTAGTGTCTGTGGGATC
TGTAGTGATTTCTTCTCTTTCATTTTGGATATTATTAATT
TGTATTGTCTCTCTTTCTTTCTTAGTTTGCCTTGTTAAAG
GCTTATCAGTTTCATTAGTCTTTTCCAAGAACCAGCTTTG
GATTTTTTAATTCCTCTGTTGATTTCCTGTTTTCAATTTC
ATTGACTTCTTCTTTAATTTTTATTATTTCTTTTTTTTTG
CTTTCTTTGAATTTAATTTGATCTTGTTCTAGTTTTCTAA
GGTGGAAATGTAGATATTTTATTTTAGAACTTCTTTAATT
GTGTGTCTGTGTATATATATTATATATATACTCAATGTTA
CAAATTTTTTAATTCTTCTTGAGATTTCTTCTTTGATTCA
CATGTTATTTAGAAATGTTTCGTTTAAACTCCACTTATTT
TGAGATTTTCTAGTTATCTTTCATTACTGATTTCTAATTT
AATTCCATTGTGGTCTGAGAGAAGACATTGTATGATTTCT
ATTCTTTTAAACATGCAATGGTGTGTTTTATGGTATATCT
TGGTAATTGTTCTATGTAAGCCTGAGAATAATGTGTATTT
TTTTGTTGTTGGTTGAAGTAATCTATAGATATACATTATA
TCTGTTAATTAATGGTGTTATTGAATTCAGCTATGCCCTT
ACTAATTTTTGGGTGGTGGGTCTGTTTATTTATCAGAGAG
AGTGCTGAAGTCTCTAACCAATATCATAGATTCATCTATT
TTAACTTCAAGTTCTAGAAATTTTTGCCTCAAGTATTTTG
ATGGTCTGTTGTTTGGCACATACATGTTAAGCATTGTTAC
GCCTTTTTGAAGAATTGACCTTTCATCTTTATGTAATCCT
TCATTTTATCTTTGATAACTTTCCTTGCTTTGAAGTCTTT
CTCTGAAATTAATATAACTACTTCCACCTTCTTTTGCTTA
GTATAAGCATAATATATCTTCTTTGATCCCTTTGCTTTTA
TTCTATATTCTTCTTTATATTTAAATCAGGTTTCTTGTAG
ATAACCTATCATTGTCTTGTTTTTCTAATCCACTTAATAA
TCTCTATTTTTAATTGGTGCATTTAAACCATTGATGCTCA
AAGTATTAATATAGTAGATAAGTATCTACCATATGTGTTA
TTGTTTTATACCCATTGCCATTGGTTTTGTTCCTATTTTT
GTCTTCTACTCTTTTTCTGCCTTGCATGGTTTTAAATGAG
TATTTTACATGATTCCATTTTCTCTGCTTTAGTATATCAG
TTATACTTTTTTATTCATTTTTCCCCAATAGTTGCTTCAG
AGTTTGCAATATATATTTACAACTAATACAATTCTACTTT
CAAGTAACACTGTATTGTTTCATGGGTACTGTGAGTATCT
TATAAGAGGAAGGTAATATTAATTTCCCTCTCTTATCACT
TTTCATTGCTGTTTCTCATTTCACTTATATGTAAGCATAC
ATGGTGTATAGACACACACATATGTCTGATGTATACTTAA
GCATACATATTTGAATACATTTTATTTGAATTATGTTGAA
GAATATGTTATCTGATATATTAAGAATAACAAAAATGAAA
GTGTTATTTTACATTTATTATTTCTTTTTTGATCCTCTTC
CTTTCTTTATATATATCCAAGTTTCTGACCTTAAAGAATT
TCTTTTGACATTTATTGCAAGCTAAGTTTACTGGCAATAA
ACTTCCTCAGTTTTTGTCTGAAAAAAAATATTTATTTCTT
CTTCACTTTTAGAAGATAGTTTTGTAGGACACCACACTGT
AGGGTATTTTTTTTCCTCAAAACTTTAAATATTTTACTCC
ATCCTCTTTCTGCTTTCATAGTTTCTGAGGAGAAGTTAGA
TATAATTCTTATATTTGTTTTATTGTAGTTTGAAAATGAT
ATGCTTAGTTGTAATATATATATATATATATTTTTGGTAT
TTATCCTTCCTGGTGTTTTTGAAACATTCTGAATCTGTGG
TTTGGTGTCTGACATAAATTCAGAGAAATATTCAGTCATT
ATTGTTTTAAATATTTCTTCTAATTATTTCTCTTCTTCTT
CTCATATTTCCATTAAATATATAGTACAGGTTTTCCATTA
ATGGTTGTTATACAGTTCTTAGACATTCTACTCTGGGTTT
TTTTTTTGTTGTTTTGATTATTGTATTTTTGCCTTTTCAT
TTTGTTAGTCCCTGTCAGACATCCTCAGGCTCAGAGATTC
TTTCCTCAGCTGTGTCCATTCCATTTATAAACACGTCAAA
GGCATTCTTCATTTTAGTTACAATGGATTTAATATCTAAT
CTTTCTAATTGATTCTTTTTTAATTAATTTATTTTAATTT
GGTTCTTTAAGATTTTTTTTTGTTCTTTTTTTTTTCCTCA
GAATATTACGGGGGTACAAATATTTAAGGTTACATATATT
GCCTTTGCCCCACCCGAGTCAGACCATGCCCATCCCCCAG
GCAGTGCTATCTCTCTGCTTACATCACTCATCTTTTCTTG
CATGATGTCTACATTTCTCCCTTAGAGTCCTTAGCATATT
AATCATAGCTGTTTTCAATTTCCACTCTTACAATTCTGAA
ATCCCTGCCATGCCAAGTTCTCATGCTAACTCTGTCTCTT
CAAACTATGTTTTTTGTTTTGTTTTTTTTTTGCCTTACCA
TTTTTCCTGATAGCAAAGCCTAACTCATTGAATGAAAGGA
ACTACTGCAAATATGCCTTTAGTGATGTGTTGTTATGTGT
GGTAAAGGAAAAGCATTCTGTAGTCCTATTATTAGGTCTC
AGTCTTTTAGTAAGACTATGCTTGTGGACTGTGGAGTTCA
CAAGTGTTTTTTGGTGTTTTCCCCTCCCTTCTTTATTGGG
ACAGGATGGCTAGAGTTGAGTATTTTTCTTCTCTCACATA
TTCAGTTAAGCTCTGATAAAACTTCAGCATGTTAGGCTCT
GGTTAAACAGTTTCTCTTCTGTTAAGAACAAAATTCTTGG
GTGTATTTTAAAATGGTTCATATTTTCCCCTTTCCTTGAC
AGAAGCAGGAAGGAATTTTTCTCTGGAATTTGCTGTGAAC
CCCTATGCAAGCTACTAGTAGTAAAACTCACAGAAGTTGG
GGGATCTCCCCATGACTGAGTCCCCATTTATAGTTTTTAA
CTCTCAGACTCATTCACACTTAGCTTCCAGTACTTGTCAA
TCACAGTTCAGGTTTTTGTAACCGAGGACTGTTTCCTGCA
GAGGTTTCTGCTCATGAGTTTCTGCTCTGGGAAGCTGTGA
TTCTCTGTATGTCCCCGTCTGTCTCTCCAACCTAGGGGAC
AGTAGTTTGCCTTGTGACCTCACTTCTCCTTAGGATCTAA
GAAAAGTTGCTGATTGTTCAGTTTGTTCAACTTTATTTGT
TATTAGAGTGGAGTGTCAATTTCCAGGCTACTTACATGTG
GATGCAGAAATTAGAAGTCTTATTTCTAATATTGAAATAT
TTTGTATTGAATATATGATTATCACTTTATAGAAAAAAGT
TAAGTGAATAATTGCAGTGCCAGTTGCCATAGGGCAAGTA
CCAAGGGCCATCTTTTTATCCATGCAAATTGAAAACTACT
GATGTGAAAACTAATATACGTTCAAATTTGGTATTTCTGA
TGTTTAATCATATTCACAGCAGGTTTGGTAATTGATGCTT
TTTTTTTTTTTTTTTTTGGGACAGAGTCTCACTTTGTTGC
CCGGGCTAGAGTGAGTGCCGTGGCGTCAGCCTAGCTCACA
GCAACCTCAAACTCCTGAGCTTAAGGGATCCTACTGCCTC
AGCCTCCTGAGTAGCTGGGACTACAGGCATGCGCCACCAT
GCCTGGCTAATTTTTTCTATATATATTTTTAGTTGTCCAG
ATAATTTGTTTCTGTTTTTAGTAGAGACGGGGGTCTCGCT
CTTGCTCAGGCTGGTCTCGAACTCCTGAGCTCAAACAATC
CACCCACCTTGGCCTCCCAAATGCTAGGATTACGGGCGTG
AGCCACCGCGCCTGGCCAATGCTTTAATGCTATTAATACA
TGCTTTTATCCTGTGTGATTATTGCAAAATTCAATATATA
TTATATTTTTCCAAGGCAATGAGTTTCAAAATGGTGAAAG
ATAGGAAAATACAGTCTACAATTTGTGATATATTTAAGGA
TCTGCATGGTCAATTTGTTATTAACATTTCAATAAATATA
TTACTGTTTATATTTTATACATGTATTCAAATCTAAGTAG
TAAGCAAATAATGTAACAGACTTAAGGCATATTTCATATT
TTGAAAATATTTGATATTTGGTTAATAATAAATTGAGTGC
TTCATAAATTAAATTTGAACGAGGTTAAGAGGATATATTT
TCATTTACTCTATTGTTTTCTTTGAGTGCTGGTAATTCAT
ACAAAACCCAGTATTTGTAAAGTTATTTTCAAGGCAAATG
AACAAATGTGTTCACCCACGTAAAAAAGGATTTTTGACAG
TAAATGTTAGGAATGATATAAGGATGTCAATACTTTGGGC
AGCAAAAGAAATGTTGACTTTGACCATAAAATTTTCTTAT
ATTCCTGGGGAAAGACTTTTGTTTGTTATGTTGTATTTTG
TTTTAACATTAGATGGGGTTGAGTTAGTCAACCTCAGTTT
ATGGCATAAAGCTATTTGTTTATTTACATCTCTGCTCTTG
TTTAATTTTACTTCTTTATTCCATCTACCTACATCCTTTT
TTTCTCCTAAAAGCAGCCCATGTAATGTAGTAAATTTATG
CAAATAAATATATGTGTATCAATAAATACAAGGGGAATTT
TTCACGCAGAGAAATAAGTTTGGGAAATTTGGGAGAAATT
CAAAATACTTACTACAATTTTAAAATATTTGCAAATTGTG
AGGTAATAAGCCTATTTAATAACATTTAGCCCATCTTTTT
TTAACAAGATTCTTAGAAAATGGCATAACTTTTTTTGTGG
TAATGCTGATTTTTCTACAGAGTCATGGAATCTAATGCAT
AAAATGATGCCTTACCATGGTGCTGTTTTAAAAAACTTTA
ACTAGTGATGGAAATCTCTGTAATAAATAGTAGCTACTTG
CCACATGTGGTTATTGGATACTCAGAATGTGAATAATTTG
AAGAACTGAATTTTTAATTGCTTAATTAATCCAATTTTAA
TTTATGTAGCCATAGTTGAATAGTGCAGACTTAGAATATG
GGTTCCCTTGAATATACCAATATATTACTCAAATTCACTT
TCCTGATAGTGTTCTTTTTTAAAAAAAAAGAGAGAGACAT
AAGATAAAGTGTTAATTTAAATGTCAGAAATTCTTCAGGA
TGTTATATATTGTGATAATAGACTAATCAGTAAGAGGGAG
AATTTAAGTAGATATTTTAATAGTTTGTTAATTTTCCACA
GGACTATAACCAATAATAAATTTTGAATCAAATTTGGTTT
TGTGTGCTGCTTCACAATCAATTAATATGTAAATTGTTCT
GTATTCTTTATGTTTGGCTAAGAGAACATTCATTCACACC
ACACTCACACAGAGGCATTTTTGCAAAATATATTTACAAT
ATGCTTGAAATTTATTGAAACTTCCAATACATTTGATTCA
TTCAGAGAAAGGCCAGTTTTATTTTCCATATAGGAAAGAC
TAGGAATATCAATGCAGAGGATCAAATCCTCTACAAGTTA
TCAATATATTTAGCCACACAATAATGTATTTTTCATTTAA
TATTTGCAAAAATCTCAAATTTGGAATGTCTAATACACAC
ACACACACACACACATATATATATATATATATATATATAT
ATATATATATATATATATATATCTCACATTACTTTCCAAG
CAACTACTCTTTTAGTTCTGTGTATTTTAAAAAATGATAC
TACTCACTACTGGCTTGCTCAAAGCTGGAGATCTGGGAGT
GACTCTTGTTGCCTCCTACTTATAATCAATCCATAAGTGA
TATTCATTTTTTACCTTTTTGTTTAAATCTTTCTTCATTG
CCACTGCACTGTTCTAGATTACAGTAACACATTCCCAACT
GGATAATACAAACCCATCATTCTTCACTTCCAATTGGTTC
TTCAAACTGTACCTGGAGTTATATTTTAAAAATGAATATC
CGATTATATCATTTCCTTTTATCAAGCTCTTCAGAACCTT
CTCATTCTCTTTCAGTTAAAGTGAAAAAAAAAAAAAAATC
CTTACTATTGCTTCCAATATCCTGCATGCTCTGATCTCTG
CTCACTAATCCATTTTTATCTCCTGTCAGGTAGAAAACTG
TTTCACACATTTACGATCGATTTTGAAATAAATGCATGTT
CCCAGCTAGTGCGAGTTCAGTAATTTTATTTGAAGGAATT
TTGCTCTTTTCTGGAATGAATACTTTTAAAGTTTTAGTCA
TTGAAAATAAGTTCAGCACAGATAGTTAAGAAATGACTTC
ATTTTTAAAACATCACCTCAGCATGACATTTCTCTAAGAT
GGAATATAATAATTTAGCCCACTTATGACAAATGTTTTTT
TAAAGATATTCATCACTATAAAGCACATACTAAATGTGTC
CTTGTTTCCAAGAAAGCCTCTATTTAAATTCAAACTTCTT
ACCTCAACCACATTCAGAAAGACCTCAAAACCTGATCTAA
AGTAAATTCAATCATGGAGAGAAGGGAATGATCAGAATTG
CTTAATTGGTGAGTGTGTAATTGGAAATCTGTTCACATAA
AATACTGTCCCATATATTCAGTATCAATTTAGAAATAAAT
ATATATTGCCACTGAAATTATTGCAGGTTTTTAATGTAAA
ACATTAGCATTAATTGATTAATTCAAATCCAATAAATATG
TACTGAATATCTAACTTCCTTAATATTTACTAATGTTTTG
TGGGGGGAAATGTTCTTTTATTATATTACATAAAATATTG
AAACTCTTATATAAGACATTTTATTTATTACAGACAATGA
TATATAAGCTAAGGCATGTATGGCAATAAATGAAAAAATT
AAAAGGAAAATGGTAGAGAGAGATATTATGGCTACTCTGA
GGAAATTAAAATCATGTTCACCATGGGCACTGTGTGGCTT
CAGGAGAATATTCCTCAGGCAATGTGCTATGGAAGGTGTT
ACTTTCAAGACAGTCAGGTGGAGAAAGGCATGTAGCTGAT
TTTCTCATGCCTGGAAAAGGCCTATCTAAATAATATTTCC
AGCCTCCTTTACAGCTAGAGGAGGTCAATAAAATAAACGT
GAAGTTTTGGCTTGGAGATTGTGGGAGAGCTCTTTATGAG
GAGTCTGACAGTGTAGGAGCCCTTTTGCTCTGTCTCCATT
TCTGTCCGCTGTATGTCTGCACTGTGGACATGTTGCATAG
AACTTCAGAACATCTCTGGCAGTAATTTTTAGATGGGAGG
CCCTTGCTAAGAAAGGAGAAGCAGAAAGAGCGGTGTCTAG
AAAGTAGTCCTGGGCTGATCTCCACTGAACTAGGTTTCTT
CGGAAAAAAAACAAGGAAAAACAAACAAACAAACAAACAA
ACAATAAAACTCTCTTCCTTCTATTAAGCCATTCTTATTT
CTCTTTTTTGTTACTGGTAAGCAAAACAAGTAAGATTTGT
GGTTATTTCAGGAATGTTTGATTTCTTTAGCATCTTGTGT
GAAGATTTTTCTTGGGGAATTTTGGCTAAACAAATGCATG
TAATCTCAAAGTTTAAGAGAGTGATAGGTGTGTTTGAATT
GTGAAGGCACAATAATTCCTTCATCTTTCTCTTTGAGTCT
CTGGAAATGTCCTTGAGTCACATTTATTAGTTATTTGTTT
GTTTGTGATAGTGTGGTAAAGGAGATTGCCTTAAGGGAAG
CAGTAGAAACAAGAAAGAGAGTATTACAGAGGACTCATAG
ACCAAAGAATCAGACCACACTTCATTAATTCCATGTACAA
ATATGTGTAGTAGAGGATGTTTCAGAAAATCTCTTCACTT
TTTTCACTGCTCAGAAGAAATGCTTGCCTTAAAGTTTTCC
CAAAACTTATTTCTGAAGTGTATTTCCAAACTGCTCCGTA
TGTTAAAATTATAAAATTTCAGTTACAGATCTTAGCATTT
TGAATATTCAATCACTCCTTTTCCAAATAGCTTTATTTTC
ATTCTAATTGACATTTTATCCAAGAATTCAGCTACCTAAT
AATTGACAAGTATTATGAGTTAAAGTGTGGAATGCTCAGA
TCTACTCCTTTTTGTCCCTTATACTATCTAGAGTGATTTT
TTAGGACACCATTTAATACCGTGTCAAACTTAGATTGGTT
ACAGATTTAGGTTTAACTTTAATTAATATTTTTATACAAT
AAAATATTTTATACCTCTGTCCCTACAGTCACTTTCAAAA
CACTTAAATACTTCTCAAAACTAGAGCCAGTCTAGCTTTA
TTATGGCAGTTATTATAGTAGAAATCTTATGCTAGATTAT
TAAACAAATGAGAACTAAATGAAGAGACTATAAAATTTTC
AGATTTAAAATCATATAAGAAAAATATCACTGGACTTTCT
CCTCTTGAATAGTATGATGTGTTAATAAGAAAAATTAAAA
ATACTCATGAATATACCATTTGAACAAGATGAGGAGGCAT
CTGTAACCTGAAACACAGTATGTGAAAAAAGAGCTATAAG
CAATGATCTCCAAAGAGGAATGTAAAAGAAGGCTAATAGA
GGATGTTTATAATCAATACTATAATTAAAAATTCTATGAA
TCTCACCTGACTAAAATAAGTGAATATCTCATACTTAGGA
GTAAAACAAACAGTCCTCTTTTGGACATAGTAGTAAGAGG
TTTGATGCTCAGTAGCAGGAAACAGAGAATGTGGAATAAA
ATAAAACTGTCATATATATAAGGTTGACTTTTATATAAAA
GAGACAGAAAATATAGTAATCATCACGAAAAACAGAATAT
GAAAACCAAACAAAAATAAATAGGCACATAAAACTGAAAT
AAAGGAAAAACAATAAAAGTAGAAGGTTAGCAAATAAGAG
TCAACATATACATAAATTGGTATTTTACTGGGAACATGAC
TATCCATCCATAAACTAGATTTCCCAGATTTTCTTGTGAC
TTATGTGGCCAAATGAATAAAATCCCTGTCATGGAAATGT
AATACTTACCTAAAAAATTAAAAAATAAAAGATTGCATAT
CTTCCCCTCTTGACTGGAATCTAAGTGTAAAAGTCAGCCA
GAGTCAACATCCTAAGAGATCCCAGAACAACAGCATTGAA
GGAAACTGGTGCCCAGTTAATTGTGTCAAAAACAACTTAG
ATATTAACCATGGATTGCTATTTGAAATAGAATGAGCCTC
AATCTTCCTTCAGCCACAGTACCTTAGAATCTCTCTGTTA
AAGCAGTTTGGTCTGAATCCTAACTGGAACAACTTGCACA
TAAAGTTTAAAAGGGTACACCATGTCCCAGAAAATATTAA
CCCAGAAAGCATAACATCAAGACAAGGCAAAATAAAGTTA
TGGGACTTTAAGAATAAAGGAGAAATCCATTGGACATGAA
ATCAAGAGATAAATTCACCCATAAAGAAAAAATCAGGCTG
TTTTCAAAATTCTTTATAATGTTCAGTGCTCAAATAACTA
CAAAATTCAAAAAAAAGGAGTGAATAACTTAACTTATGCT
TAGCCAAAATTTTCCTTCAATTTTTTTTCCTTTAAAAATA
AAGGAAAAGTAATCCCTTTCATTATATAGAATTTCATTTT
GAAAGGATGCATGTTCCTCCTATAAAAAGGACTCAAAATG
TTCAAAGAAAATAAAAAAGTGTTGGTGAATTCCCTCAGTC
CTTGTTTATCTGAGAATGTCTTAATTTCTCCTTCATATAG
AAAGCTTAGCTTAGCTGGGTACAAGATTCTAGGCTGGGCA
TTATTCTGTTTCAGAAGAGTGAGAATGGGGCCCCAACTTC
TTCTTGCTTGTAAAGTTTCAGTTGAGAAATCTGGCGTAAT
TCTAATGGGCCTCCCTTTGTATGTTACTTGTTTCTTTCTC
CTTACAGCTCGAAGAAGGGTCTCTTTAGTGGATATTTTGG
TCAGTCTGACGACTACGTGGCGTGGTGTTTTCCTATTTGC
TATGAATCTACCAGGGGTTCTTTGAGCTTCTTGAACCTGT
ATATCTAAAGTTTTAGCAAGGCCTGGGAAATTTTCTTCTA
TTATGTCTTCAAATAGTTTATCCAGCCCTTGCTTATTATC
TTCTTCACCTTCAGGGATGCCTATAACTCTCACGTTAGGT
TTCTTCACATAATCCCACATTTCTTGAAGACTCTGGTCTT
TTTTCTTATTTCTTTGCTCTATCTCTGTGACTGTCTTATT
TAATTGGAAAGAGTTATCTTCGATTTCTGAGATTCTGTCT
TCTATTTGATCTACCCTGTTCTTGAGACTTTCCACTGTGT
TTTGTAGCTCCCTGAATAAATCCCTCATTTCTAGGAGTTC
AGTTTGGTTTTTTTTCAATACGTCTATTTCTTTAGTGAAT
TTTTCTTCCAAATCCTGGAATTTTTTTGCGGTTTCTTTGC
GGTGGATATCAATTTTTTCTTGTATATCATTCAGCTTATT
CATAACCCAAGACTGAAATTCTTCTGGTAACATATTGGTA
TTCTGAAACTGGCTTGTGCCAATTGGAGGAGAGTTGGTAT
TTCTCTTTGGGGGCGAGGTTTCCGTTTGGTTTTTTGTGCT
CCCCATATTTTTCCGCTGAGCCCTTCCCATCTGGCTCTAT
CGTTAGATCTTTTCTCACAGCTTTAGTCTAGTTAACAGCA
CGTCTTGTACTCTGTTCTTAGGCTATGGAACAGTCTAGGA
ATGTTGCTTCCTTTATCTATAGGGGGAGACTGTTGTGTGC
TGTTTAGAGTTTCTTTTTTCTATCTCAGTTGGGGGACTGC
TTCTGATGGGTCCACCCCCAGAGGGTTGGCTTGACCTAAG
ACCAGTTTGGCAAGTTAAATCATTGTAATGCTCAACATCC
CTAATCATCAGGGAAATGCAAATCAAAACCACAATGAGAT
ACCACTTAACTCCGGTGAGAATGGCCTTTATCAAAAAATC
CCAAAACAACACATGTTGGCGTGGATGCGGAGAGACAGGA
ACACTCATACACTGCTGGTGGGAATGCAAACTAGTGCAAC
CCCTATGGAAAGCAATATGGAGATACCTTAAACAGATTCA
AGTAGACCTACCATTTGATCCAGCAATCCCATTATTGGGC
ATATACCCAGAAGAACAAAAGTCATTCTTTAACAAAAACA
CCTGTACCCGAATGTTTATAGCAGCACAATTTACAATCGC
AAGGATGTGGAAACAACCCAAGTGCCCATCAATCCACGAA
TGGATTAGTAAACTGTGGTATATGTATACCATGGAGTACT
ACTCAGCTATAAGAAATAACAATGATACGACATCTCTTTG
GTTCTCCTGGAGAGAGCTGGAACCCATTATACTAAGTGAA
GTATCCAAAGAATGGAAAAACAAGCATCACATGTACTCAC
CAGAAAACTGGTTTCCCTGATCATCACCTAAATGTACATC
AGGGAAGGATACCAATTGGATATCAGACTGGGATGGGGGG
TGGGGGGAGGGGATGGGTGTATGCCTACATGATGAGTGCG
TTGCACACCCTCTGGGGAATGGTCATGCTTGAAGGTGCAG
ACCCGGGGAGGTGGGGGGGGGAGGGGATGGAGGTATGACT
ACATGATGAGTGCCAGGTGCACTGTCGGGAGAATGAGAAC
GGACGCGCTTGGGACTCTGACTCGGGGGGATGGGTAGGAC
ATGGAAAATGTATATAACCTAAACTTATGTACCCCCATGA
TGAGCTGAAATAAAAAAAATATATAAAAAATAAAAAAAAA
AAAAAAAAAAAAAAAAAAAAAAAAAAAAAAAAAAAAAAAA
AGAAAATAAAAAAGTGAAACTTCTCCCATATCCACCTAAC
CTGTTCTCCCTAGTGGCAATCAATGTTGTTGTTTGTGTGT
TTGTAAAAGAGATACTACATGACATTTACAAATTGATGTG
TCTATATGCTTCCGATATTTTATCCAAATGTAAGATTATC
TATACCATGATAAACAAAGGATTAGAAAAACAAGTTTTCA
CTTTTCACTCATAATATAACCATATTGACAGAGGAGGACA
TTTAACAATTGTTTAACAAATCAGAAGATGAATAACACAG
CTTTCTAGACTTTAATAATGATGGAGAAATTGAGTAAGCA
TTTGAAATCTCAGGTTAATGTTCTATAGATGATCATATCC
TAGGTGAATTTTCTCTGATTCAAGAATTGTTGTCTAATCC
TAGCACTTTGGTAAATCAAAGCAGGGGGATTCCTTGAGGC
CAGGGGTTTTAAACCAGCCTGAGCAAGTGTAAGACCTCGT
CTCTAAAAAAATAGAAAAATTACATGAGTGTGGTGGTACG
CGCCGTAGTCCCAGCTACTCAGGAGGCTAAGGTGGGAGGA
TTGCCTGAGCCAAGGAGTTTGAGGTTGCAGTGAACTATGA
TGATGCCACAGCACTGTAGCCTGGGTGACAAGTGAGACCC
TGTCTCAACAACAAAAATAATTTGTTGAGTAACCAACATG
CTTATAATTACTAAAGCAAAATATGCTATTTCCAGTCATT
CAGTGGGAAGGATTTTATCATGCAGAATTCTACAATAAGA
ACTTTGTAATGGACCTCATCTATATAGAACTGTGGTGGTG
GAAACATGACTTTATGTTTTTGTCAAAATCCATACAACTG
TATGCCACAAAGAGTAAATTTCACTCTATAAAAATAATTT
TTTTAAAAAACAAGGATGTTGGTCAATCTGTGAAAAATAA
ATCTAACTTTATTACAAACATATGACATCTGCATGGAAGG
TTTCGATAAAAGCAAGCTGATTTTAACTTTGCAAAACAGT
GTTTTCACTGGATAAATATTGTAAGTTAAATGACAAAAAT
ATTTGTCCACAAACACTCTAGTTGATAAATTTGTTTCTAC
AAGCATGTGTTTTGAATTCTGAAACTACTTCATATGCATA
TAATGTTCGACAAATATGTAAATATTTTGATCATAATGTG
AGCCAGGCTTCCTATTGTTAGAGAAGGAAATTACAAATAA
GCATGGGCAATGCTAGAATAAACCTTGTGGTTCTGGATTA
GGATTGAAGAGCTCAGCATGAGCATATATTTAATGTGTAT
ATGTAGAGAAAGATAGGTACAGACATAAATATAGATATAT
GTGCACCCATGGATTTGTATACATACATTTAATCCCTAGC
ATGGTCCACTGAGAGGACCTAACACTAAGATTTTGTCTAA
ACACTATTTTCAAACAGAAGAAACCAGATTCTTGGAGAAA
TAGCTGGATTTTAGGACTGAGGCAGGGAAATGCAAGATGA
GTTTGGAGCACTTGGTGGTGCCAAGAGGTTAGGAAGTACA
CACACAAACACACATGCAGACACAAACACAGAGCCAAAGT
GAAAGAATTCCCTACAGCTGAAGATGGAATAATTTGACAA
CCAAATAAATAATATTGGATTATAAAACAAAGAATTAAAA
AATCCATGGGTCCATACTGATATAAGTAAATGATTAAATA
AATACATGTGGGAAAAGGAAAGGATCTTCCTTATAGAATA
ATTCCAATTTATACCCGATAAAGAAATGAGGGAAATGAGA
AATCGGCAGTAGAATATCATAGCAATGATTACTACAAGCA
AGATCCACTGATGAATGCTAAAATTAGTGAAACTTTAAGA
GGAATCAGGATATTTCCATATCATCACAGTATACCCTCCT
ACTCAATATTATTTATTAAAAACTGTGATGGTGCTAACAT
ATCAAAAATTCTTTGACATCTTTTCCCCAGGAGATTGAGC
TTAATTGTCTTCTCCTTAAATATGGTTTAGATCTAATTGC
TGGCTTCCAACAAATAAAGTATAGAAAGGGAAAGATAGTA
ATTTTTACTGATGAAACCAGGCTAAAACCACCCTAAGTCA
TATTGATCGCTTACATTTTCTGATGTGATGCACTTCACCT
CTGTGACATTCTCCTGCAAAATCTGTAGTCCCAGCCTAAT
CATGAGAAAACATCAGGCAAATCTAAATTGAGGGAGAGTC
CACAAAATAACTGACTAGTAATTTTCAAATATATCAACAA
CTTGAAGGACTAATTGTCTCAGATTGAAGTAAAATAAGAT
GACATAATGATGTGATATTCAGTATTGGATTCTTTTTTTT
TTTCGAGACAGAGTCTCACTCTGTTGCCCGGGCTAGAGTG
CCATGGCATCAGCCTAGCTCACAGCAACCTCAAACTCCTG
GGCTGAAGTGATACTCCTGCCTCGGCCCCCTGAGTAGCTG
GGACTACAGGCATGCGCCACCAGGCCCGGCTAATTTTTTC
TATGTATATTTTTAGTTGTCCATATAATTTCTTTCTATTT
TTAGTAGAGACGGGGTCTCACTTCTGCTCAGGCTGGTCTC
AAACTCCTGATCTCAAACGATCCTCCCACCTCTGCCTCCC
AGAGTGCTAGGATCACAGGCGTGAGCCACCGTGCCCGGCC
TTCAGTATTGGATTCTTAAACAGGAAAAGACCATAGTGGA
TAAACCAGTGAAATCCTAGTAAAGTCTGTAGTTTAGTTAT
TAGAATGGTAACAATATCAATTTTCTTGTTTTGATAGATG
TACCACAGCTATGTAAGATGTTAATAATAGTGGAAGCAAG
GTGAAAGGTAAACAAGAACTCTTGGTGCTATACTTGTAAC
TCTTCTTTAAATCAAAAAATATTTTGAAATATAAATATAA
ATAAAACATAAGAGAAAAAAAGTATAAGTAATAATCTCTG
AATACAATATAGAAAATATGGCAGCAATATATTAATTCTC
TATAATTTTAATAGCTCATACTTTCAAGAATCATTAGTAA
AATGCATTTCTACATGAATATTATCATGTTTAACAGAGGA
AAGCAACTCATAATTATTTCTCCCATATTTATGTTAAAAT
TCTAATAAGTATTCTGTGTAGTTAATGCTGAAAACCCTAT
TCTGAAAATATTCCTATTTTGAAAACATTTGTACACAAAA
TTTTTAGGAATACATTATTTTATTATTTCTATAAATATTC
ATTTAAGCCCAATCACAGATTTGAACTCTTCTGTTTGTAA
AAACTAAACCAAATAAAAAATTGTATTCACAGCATGTTGA
GAAAAAGTTGTGTTTTCCCTACTTGCTTTAATGGTATTTT
CTCAATGAAAGACATTTCATTCTATAATTTTATATAATAC
AAAGGAATAGTTTTCTCTTAAAAAAAAGCATGCCTCAGAT
TATTTTCTTCAAGTAAAATTATAATAAGTAAATATTCATA
AGCAAGGAGTTTGATTTGCTTCAAAAAGAATAGCATCACA
TGTATATTTTTACAATGTAACTCCATAAGTAATTTCACTA
AAGTAGTATTGTTAAGTATACATTATGTGTCTCGTGTTTG
TATGCAATGAGGGGAAATCCAGAGAGGTATAAATAAATTT
CCTACCCTATATAGTTCAGTATATTTTTGGATAGAAAAGA
TTAATATGTATATAAAATAGTTATAGGTAAACACAGCAGA
ATACATGTCCAAATGATGAATTGCAGAATCACCTGTTTTA
TAGGTTTGATAATGTAAGGTATAAATTCCATGTAATATAA
CTTGTAGTTTTAAATAATATAATGTCTTTTTCTTAACCAA
TGGCTTAAGGAAACTTAAACAATTATTTAAACCCTTCCAG
TTTTGAGTCAAATTAAATAGATAATATCTGAATAGCAAGC
AATTTGTCCTCAAACTCCATTATTTACCATCTAGCTAGGA
ATCAAACCTCGTCCGTCCACTTGAACAGAACATTGTTTAC
TCCAGATCCAGGATACCTTTCCAAATTACCATTTCCTAGT
CCTTAGATTATATCTTGCAATAAAATCACATTTTTCTCTA
CCATATTTTGACATTGGTGAACAATCTCAAAAAGTTATGT
ACTGCAGTATGTTATATGAGGATGATAATGGAATTATATG
CTGAAATTGTGAGAAACAGCTTTCCATGTATTTTTAGAAT
TGCATACTTATTTACCAAAAGCATATTTGTGTATAAATTA
GTTTTTAAAAATATTCAAAAGTATTTATACAGACTAAATT
CTAGAAAATATGAAAAAATAACATATTGAGGTTAAACATT
ATTTTTTTACTAAATATCCCAGACCACCAAGATTGTAAGC
AGTTATATGTATGTATAAATATAGCTTAACCACACATAAT
ATACTTTGCATTTCAATTTTTTACCACAGCAATGTAATTT
CAATTACATATCTTTTAAGTACATTATTTCATATGAAAAT
CAATATCATATTTTTCAAAAAGCAATTTTCTGTACCCACC
TCTCCAGATATAATTTTTATCACCCACCAATTTTCATAAA
ATATATGATAATATTATTCATTTCTGCTGCAATTGAATTT
AGAGTTTCAATATGAATTATACCAGAGAAGAATTTTACAA
TTTTGAATGTCACTAACAACTCTATTTCAAAGTTGTATAA
AATATTAAATGAAAATGAGATTCTAAAACATCCTAAAACC
ACAGCCAAATTTGGGTAGTAAAAAAAAAAAATAAAGTAAT
TTATGAATTACATGGATTAGTGCAGGATCAAATAATAATG
GCAAAGAAAGTGGGTGGCCATTTTTCATATCTTGACTGGT
CTGTTTCCTAGGAAACAAAAACCGAATGATTGCACAAATG
ACCCTATGCCTGTGGATTTAAGTTGATGAAATTATATAAG
ACTGTAATCTATGCAGAACAAAAAAGGTAATTATTAGGAA
GACTGTTTATTAGGTGAAATGGAAAAGTTTAAAATACTTA
TTTTACTTTCCAAGAGTTTTTGAAAAAGTGAATTATTATT
AAAATCTTCTATCTATGTTATTAAAGCCCACATCCTATCA
AATCACAAATTATAAAACAATCAGTCAACCAGCAGGCTGA
TTAAACACCTTTGTTTAAACTTTTCTATACAGGAAGCTAT
TCACTGTCTCAACTTTGGCTCCTAACAGCAGAGCTAAGCT
TGATTCCAACAGATATCCAGATGGTACCAGTAGGATATCA
TTTTGACTAGCAGCACAAAGTTTATTAAATGGCCTCTGTC
TGCTGGACTTCCAGCAAAACTAATCCTGCATAAGAAACCA
CAGAGTGCCTTCACAGAGTTTGACAAATACATCTCTCTCA
TAAATTTTACAGCGTATAGGAACCTGGTGATGTATTACCT
GTGATCATTGTAATAACCCTCTGTGAAAATATCAAGTAGT
CACTAAAAGGATAAAAGCATTTGCTTCCTCTTGAGAAAAT
AACCTTGGACACCTCATAGAAATTCTTGTAGCAGTTTAAA
GAGCATGTCTTTTCATACAGATGATTCCATTTACAAGTTT
GTTGTAAAACACTCTATATTTCTAGTTTCTTTTTTCCTCT
TTAAATTCTATGTGTTTTATTATGAAATAATTGAATAAAG
CATTGTGAATTTATTATAATGATGAAGAAAATGAAATTAG
AAGATAATTATTTAAAATAATTTATATTTCTACATAAATA
AAATATTTAGAAATAGTTATATATATCTATTATATAGATT
GGAAATAATGAAAATAATATAATGATTAAAATACCTTATA
ATAACTACTATGGAATAAAAAATGCATTTACTTATTCACA
AATATTTATATGAAAGATACTTTTCTACATTCTTGGAAGT
GTGGGCATATGTATACATAAACACACAGACACACACACAT
ATAAATACAAATATACACATATATTTGTCCATAAAGAATT
TTAAAATTGCTAATAAAGAAAGTAAATATTATAAATATCA
AACAATCTAAAATGATTAGCTATATCTACTTTAATCTAGA
AATAAAAAAAATAATATGATATTTCTTAGATGAATATATT
AATTTTATCAGACTAAATGTAGCTCAAAGCAGCCAATATA
CCCTCATGGTTATCCCACTCTCTTCTCTTTCCATTTCTAT
GTAATGAATTATATTGAAATGTTTGGGGATGATAATGTCT
GACAAGGGGAAGGTAAATATATGAGCCTGTAAAGGCAAAA
AATTGCAACATAAAAAATGAACTTTATTTTTTAGAGCAAT
TTTGGATTTATAGAAAAATTATAAAGATAGTATAGAATTC
TCATATACCTTGAATCCAGTTTCCCTCTATTATTAACCTC
TTAAGTAAACAAAATTAATTTGTGACAATTAAATAGTCAA
TATTCATACATTATCATTCAGCTTCCATATTTTATTTATA
TTTTCTTAGTGGTTACTTTTCTCTGTTCCAGGGTTTTATT
CAGTATACCGCATTCCATTTAGTACATTACAATACTAATG
TACATTTACAGCATTGAGAATAACTGCTTAGGTATTTTTT
TCACACTGTCATTCAGTTGGGATTTGTCTAACATTCCCCG
TAATTAGAATGGGGTTTGGGGTTTTTAGTAGGAAAACCAC
AGAAGCAAAGTTTCATTTTTGTTAAATTATATCAAGGGTG
TACAATATCTCCCTGATTTACCATGTTCATGTTATCTTTG
ACCACCTGAAAAAGGCAGTGATTATTAGGTTTCACCACTG
CTAATTTATTTTTTTCCCCCTTTTACATCTTGTACATTTG
GGAAGGAAGTAAATTCACATAACCCACACCCAAGGACTGG
GAAGTTTCACTCCCTGTCCTTAATGATGGAATATCTATTT
ATGACGGTTTGAAATTTTCTGCATGAGATATTTGTCTATT
CTTGCCCACTTATTTATTTAGTTGGCATTTCTTTATGTCA
GTATAGGCTCATAAATACTTACTTTACACTTTGGGTTATA
ATTCAACACCATATTATTTATTTTGTTGCTCAAAATTTTC
CAACTTTGACCACTGAGAGATCTTTCAGTTGTCTGTTGTG
TCCATTTATCACACCCTCATCATGTTTTGTTTGCTGTCCT
CTGACTTCCTGGCACTACCAGACGCTCCAGAACCATTTCA
TGCATTTTTAATGCTATTACAAATAGTATTTTTTAAATTT
CAAATACAAGTTGTTAATTGCTTATATATGGAAAAGAAAT
TATTGTTTGTTTATAAATCTTGGATCTTGTGACCTTGCTA
TATTTGCTTATTATTTCAAGAAGGTTTTGTGTGGATTTTG
GGAGATTGGGGGGCGTTTAATATAGATATTGTTACCTTGT
GTCATGTTAGAATAGAGGATTTTATTTTTTCCTTCCTAAT
CTGTGTGCCATTTATTTCCTTTTCTTATCTATTTCACTAA
CTAGAGAAAGTCTAGTAAGATTTTGGAATTAGGAATGGTG
AGAGAGGACATACTTGCCTTGTGTCTTAGTCAGTTTAGGC
TACCGTAACACAGTACCATAGACTGGGTGGCTTAAACAAC
ACACATTTATTTATCACAGTTCTGGAGACTGCAAAGCCCA
AAATTAAGGTGCCTGCATAGGCAGTGTTTGGTGAGTGTTC
TGGTGGCAGACAGCCAACTTCTTGCTGTATCTTCACAAAG
CTGAAAGAGAGAACAAGCTCTGGTCCTTTTCCCTTCTTAT
AAGGGTACTAACCTCATCATGGGGACTGACCTCACAATTG
CATCTAAATTTAATTAGGCCTCACTTCCAAATACCATTGC
ATTGGGGGTTAAATTGCACCCCCTTCACTTTGAAGGCTGG
GCTCTAGCTCCAACCAGGACAATACACTGGGTAGTTCACC
ATTGTTTTTTGTGGTTGAGTTGTACTCCATTTTATTGATC
TTCTCATGTATTGATGGGCACTTGGGTTGCTTTCACATCT
TTGCAATTATTAGAGTATAGATGTCTTTTTTTCCCTCTGT
GCAGATACCCAGTAGTGGGATTGCTGGATTAAATGGTAGT
TTTACTTTTAGTTCTTTGAGGAAAATCTATACCACTTTCC
ATAGAGATTGTAAAAATTTGCAGACCCACCAGCAGTGTAT
GAATAAAAGCCATTCTCACTGGAGTTAAGTGATATCTCTT
TGTGGTTTTGATTTGCGTTTCCCTGGTGATTAGAGATGCT
GAGTTCTTTTTCATGTTTTTTTTTTTTTTTTTGTCCACTG
ATCTATCTTCCTTTAAAAAATGTGGGTTCATGTCCTTTGC
CCACTGTTTAATGGAGTTGTTTTGATTTTTTTCTTGTTAA
TTTTCCTGACTTGTGTATTTCTTCTTGTTATCAGCCTTTC
ATCAGATGTATAGCATGTAAATATTTTCTCCTATTCTATA
GGTTGTCTATATGCTCTAATGGTAGTTTCCCTGGCTGTGC
AAAAGATTTTTAATTTGATCAGGTCCCATTTATTTATTTT
TGTTGTTGCTGTGATTGTTTTGGGGGACTTCCTCATAAAT
TCTTTGCCTAGGTCAATGTCTAAAAGAGGTTTTCCAAAAT
TTGCTTCTAGGATTCTTATGCTGATGATACAATCTTATGT
CTAGAAAACTCCAGAGATTCTACCAAAAGACTACTGGAAC
TGATAAATTTTTCAAAGTCTCAGGTTACAAAATAAATGCA
CACAAATCAGTAGCATTCCTATATGCCAACAACAAACTGA
GAAGCAAATCAAAGACTCAATACCTTTCACAATAACAACA
AAGAAAATAAAATACCTAGCAATATCTTTAACTAAGGAGG
TTAAATACTTCTATAGGGAGAAGTACAAAGCACTGAGGAA
GGAAATATCAGAGGATGTGAAGAGGTGGAAAATCATACCA
AGCTCATGGATCAGCAGAATCAACATTGTTAAAATGTCTG
TACTACTCATAGTGATCTACAGATTCAATTCAATCCCTAT
TAAAATACCAACATCAATATTTGCAGATCTAGAACAAAAT
AATTCTACGCTTTGTATGGAACCAAAGAAGAACCCATACA
GTTAAAGAAATCTTAAGCAAAAAGAACAAATTGGGAGGCA
TCAATTTACCAGACTTCAAGCTAAACTACAAGGCTACAAT
AATCAAAACAGCATGATCCTGGCACAAGAACAGAGACATG
GACCAATGGAATAGGACTGAGAACCCAGATGTAAAACCAT
CCTCATATAGCCATCTAATCTTTGACAAAGCAGACAAAAA
CATACACTGGGGAAAATAATCCCTATGTAATAAATGGTGC
TGGGAAAATTGGATAGCCACCTGTAGAAGACTGAAACAGG
ATCTGGAGCTCTCACCTCTCACAAAAATCAACTCATGATG
GATAACAGACTGAAATTTAAGGCATGGAATCATAAAAATC
CTTGTGCCATTTTTTCTTTTCCTAACAGAATACAGAAGAT
GTGAATTTGTGACTTTTGATTCTAAACCTCAAAAAAAAAA
ATAAATTTTTGCCATTATTCTGTCAAAACCCTGAGAATAT
CATGCTGTGAAGAAATCCAAGATGGCAAATCACATGAAAA
ATAAGCCTGGCCATTCCTTCCATTTAAACATCTCAACTGA
CAACACCAATATGTGAATGAGGCTTTAACATACTAAGCAA
CCTCAACCAAGCCATTAGTGGGATGTAGCTGTTTGCTTGA
GCCCAGATGAGAGAAGCAAAGCAACAAAATGATATAGAGA
TACTATGCAGAGATTCAGACTGCTTCTAGAAATAAGCCTA
ACATCTATGAAATATTGCTTTTATTGAAAAAAGTGAAATT
GGCATATGTGGGGAATAATGGCTAGTAGAATTAGAGTATT
GCTTAGAAATATCAGTAGAGAATGAACAGGACAGTTTCAA
ATGCCAGACTAACTTTTTTCATGGAAAGACTTTCTGCTTT
TTGGGTTAAATGTGTATTTTAATACAGATAATAATATATA
TAAATTTGAAATACATATAGAATGGTGACAAAATCACATC
AATGTTAATTTGTTTCTTTATGAAAGGGAAGTATTATAAC
ATTAATGTCTATTCTATATTCAAGGGGCAGATGATTTGTT
TTAATCCATTAACGTATTTTTAAATAGTTGAATTATTACA
TTTCACAGTGTGATACCAATTTATCTCTTTCACCTTGAGT
AGACACATAAATATGTCATCATCACTTCAAGACAGCTTTA
AAGAGTCTGGAACAATAAGATCTGTCATTTCAACAATTCC
CAAGATGAAAGGAAGTTATCTTTAAAAAAAAAAAACATTT
TTAATCATATAATCATGTTTTTACTCTTAAATAAAAGATT
CAATGATCATATAAATGCGTGAACAGTCCAATTGCATGTA
ATGACTAGCAAGAAAAGAAGTAAATGATATGTCACTTTTA
TTATTGTATCTAGTTGATTTTTTGTTAGTGTTTTTTTAAT
CACTGTTATTATTCTTATTGGTTAAAGCAATGCCATAGGA
AAATGAAAAAGCAGGAGAGAAAATAACTTACATTTGTATA
CAAAATTTATTTTTTCAATAAGCAAATGACATCTAAAATA
ATGTTTGCATTCAAGATTGAGAAAATTCTCCATTCATCCA
GAGTAATGTTCAAATTAAGAAATATATTCAGATTTTGCCA
TATGGCTGGTTCAAACTGTTCTGTGTAAACAAAAGAAGAT
TAAGACTTATTTCAAGTTCATGTGAAACTAAATAAAATAT
GCTTTAGTATAACTGGTAAACAGCTCAAAATCCCCAGCAA
AAAATCTTCATGTTATTAACAAAATGTTCTGCTGTGTACT
AACAAGGTCTGACATAATGTCTGATGCAAGATACACACTC
AATTAAATGTATGTCAAATGTATTGTGGACATGTCTAGAC
TACTCTTTAGGTAATCTTTCTTCTATATTTTATTTTTCAC
CATTTCTTATGGGCTCTCATGACATAAACACACTGTCATA
AACGTCTGCTTTCTAATTTGTGGATCCTTAGTAATTTTAG
GCAACAAATACCCAAATTTCTTTGTAGATACAGTCTTTAT
GGAGACTTAAATCCCCTGATAGGCAGTGTGCAAAGGATAT
TCTAGGTGCCTGCCTAATTTTGTCTTGAGAATTGGTGCTT
CCTATTTGTTAAACCTTAACCAACTTTCTATCCTGAATAC
CTGTCTGGTCTTGTAATCTACAAGCAGATTTTTATTATTT
TTTTTCTTTTTTTAGAGATGTGGTCTTGCTATGTTGCACA
ACCTGGTGTTGAATTCCTAGCCTCAAGTGATTCTCCCACC
TTGGCCTCCCAAAATGCTAGGATTACAGACATGAGACATC
ATGCCCAGCCCACAAATAGAATTTTTGTATATATCATCCA
CAAGCTTCTGACATGCAATTGAAATTAAATTGTGAGTAGT
TGAAAGTTATTTCATGTTTATTGTGCTTAAAACATATTTA
TAATTTTCAACTTTGATATTCTTTATTTTGCCAAAAAATA
TGAGCTGATCTCAGAAGTACCAACACTTTACTCACTGCAT
GCCCACTTGTGTTTAGGCTAAAGTAGAGCAATTTTATTTT
AATGTTTATAGAAATTAAGTATAGACAATTTCAGCTTTAT
TTTTTTTTTTGAGTTTAACTTTCTTGCTTTTTGTATTGCT
AACAAGTCTTATTTTATGCATTATATGTGTGCATAAACAC
AAATATATCTTTTTATAGCTATTACTAATAAATTGTATAA
CATTATTTTAAGAGGACACCAAATATTTTAATCTAATTTC
TGGAGCTTACTCTAGTTTTCCACTTTCTGCCTTTGTAGCC
ATTGTGTACAACAGTGAGGAGTCTGCTTTTATTATCCTCA
ATATATGTAAATACTTGCTGAGTTCTAGAATACTCAAAAA
GAAGTTTTAGGGTTACAAACCCATACCTCTGTGAAAAACA
TACTTAATAACTGGAATAAGTATTTGTGTACGGATTTTTC
TTTTAATATTTGCTTTTATTTTGTGGTATGAAAATACTGT
TTTAAAAAGTCAGGCTAATTTTCTTCTTCACCACTCCTTT
GTTGTGATCATAATTATCCACCCACTTATTAATATTTCAT
CCCATTTGGCATACCCACCACATCATGGTTGATTTTAAAT
ATTTATTGATTTTTTGAATATGTAAAATATTGAGGTTGTT
CTGGAAGTCTAATCTATAAAAAGAGTATAGAAAGAGAAAT
GCTACTCTACCTTATCCCTTCTATTCCATTCCTATTTTTG
CATTTTATCATCATATTGAGTTTTACACACCTAAGCATGC
TCATTAGTTTCCACTGTCACCTTCCCGTGTACGTGAGCAG
ATACATGTATTTGATTATTTCCCTTTCTTACATGAAAGAC
TGCATACTATATATATTCTTTGTACTTTAGTTTCTTCAAT
AAATGATATAATCTGGAAATTGCTTGTTAGCGGTCCATAG
AGTCCTTCCTGGTTCTTTCTTTTGCAACTTAATATTGAAA
GGAGATTGGAAAGGCAAGGCATCTAGATGCAATGTGTGAT
GGGGTCCAGAAATTAGTGGGACAATTAATGAAATTTGACT
ATGATCTCTATATTGACTAATAATATTGTATTCATGTTAA
TTCCCAGGCTTTAATAATAGCATTATGGTTATACAAGGTC
CGAACAGCTTAGAGAGATGTCTTTAATCCCTATTTCCTTT
TCAGTCTCCATCTAAGCCTTCTCCATAGCACAAAACTGGT
AACCTCAACCAGTTTTGTAGTATGTACATGTAATTTTTGA
AAATTAGTATCTTCAGCACTGCCATCATCCTGCATCATGT
ATTTATTTTTTAATTTTTTAATTTTTTTTATTTCATTTTA
GAATATTATGGGGGTACAAACACTTTGGTTACATGTATTG
CTTTTACACTGAGTCAGAGCTACAAGCATGCTCATCCCCC
AGAAAGTGTGCATCACACCCATTAGGTGTGAATTTACCCA
TCTCCTCCTCCCCCCTCCCACCTGCCTAACACCGGATGAA
TATTAGTTCCATATGTGCATGTAAGCATTGATCAGTTAGT
GTCAATTTAATGGTGAGTACATGTGGTGCTTGTTTTTCCA
TTCTTTACATACTTCACTTCTAAGATGAGCTCCAACTCCA
TCCAGGGTAACACGAGGGGTATTAGTTCACCATTGTTTTT
CATGGGATGGAGTAATATTCCATGCATGGATGTGGAGAGA
TAGGACCACTCATACACTGCTGGTGCAAAAAACCTCTATT
GAAAGTAATATGGAGATATCTCAAAGAACTATAAGTAGAA
TTACCATTTGATTCAGCAATCCCACTACTGGGTATTTACC
CAAAGGAAAAAAAGACATTCTATAAAGAAGACACTTGCAC
TCGAATGTTTATAGCAGCACAATTCACATTTACAAAGATG
TGGAAACAACCCAAGTGCTCATCAATACATGAGTGGATTA
ATAAAATATGCATTATGTATATTTATTTATTTATTTTTAT
TTTTTAATTAATTATTTATTTTTTTAATTTCAGCTCATTA
TGGGGGTACAAAAGTCCAGGTTATATATATTGCCCATGAC
CCCCCATCCCCCCAAGTCTGAGCTTCAAGCGTGTCCATTC
CCTAGACAGTGCTCATTGCACTCATCATGTAGGTATGCAC
CCATCCCCTGCCCCCATCCCCCCCAGTCAGAACTTCAAGC
ATGTCCATTCCCCAGACAGTGCGCATTGCGCTCTTCAAGT
AGGTGTACACCCATCCCTTCCCCCCAGCCCCCACCTCTGT
CTGATACCCAATTGGTGTTATTCCCAAATGTGCACTTAGG
TGATGATCAGGGAAACCAGTATATTTAAATATAAAATAAG
TAGCTCTACTTGTGTGCTATTTTTTTCCAATTGGACGTTA
TCTATTTTACTTTTTGATGACTTGTTTATTGTCCATCTCC
AGTCACTCAATATTAAGCTCCATGGAAGCAACGCAGTTGA
CTGTTCTATTTATCATCTGTTCATTAAAACTAATTAACTA
AATCTAAAAATTATCTTAGAAAAGTACAAAGTTAGATGAA
TATGTTAACCTGTGTCATCTTGAAATTTATTCCATATTTC
CCTTTTACTATTTTTAAAGATCCATCTGGTGATTCATTTT
AAGTGACAGACACATTGTTACATTTCCTTTTGAAGAATAT
GGGTGTATTGAGTTGAGAGAAGAGAGAAAAGGGAAATTAG
CTTGTTATGTGTTTGACTGACTCCAGTTACTTGTCATAAG
TCAGAAAACAGCAAGGGGAATATTGCCAAGAAAAGATAGA
AAAGTTGCAGTCTTACCATTTCTTTGCAGGTGGTCATAAT
TCATAACTCACACTATGACTTTCTTATGCCTTCAGTGTAA
GAAATTTCAGAGTGGTAGATATTGATACATTGTAGAAAAG
TTCCCTTTTGTTTCAGCTTAAAAAAAAGTTCAGCATCAAC
TTTTCTCAAGCATTCAGTTGCAATCCAAGTAAATGTTATT
ATTTAACCTAAAGAAGAAGAAAAATGAAAAATTATCTGTC
AAGAAAAAGGGAATTATTGTTATTAGGATTAGTAAATAAT
AGTTGTGTAAAATTTCTACAGGTATTTAACTCACATCTAC
CTTAAGATACTGCTCTCCCCTAGTGGTGGCACACTCTCTT
TAAGAGGCCAAAGATAGACTGTGTGAAAGAGGAGAGGCTG
AAGTCAGTATTTCAACACCATTTGTCAGAGCAAATGTAGC
AACACAAAACTGCCTTTGACCTACTATTAATATTTCATGA
ATAGCCTCTTTCTTCAACAAACTCTGTTGATTTGTAGCAT
GTTTTGTACCAAACACTTCCATAATACTTGTTTCCAGGCT
AGACAATATTAGTTATTTAATCCCCCCCAAATAGGAACAT
CTATTATTCTCTTTCTATTGAAAATAATAAAGAACTCCTC
TCCCTTCTTCATCTCTTATGAGGCTTTATCAAAGCCTCAG
ACACACCACTATGTCATAATGTGCTGCTATAGGAGATACC
ATTTTTTATTGTTATTGTTAGACAATTTTCTTAACACTTT
GTAACAAGCTTCATTCATTCACTTTTTGAGATGATCATTG
AGCCATTCATCAAACTTTTATTCTTGGTCTTATACTACCA
GGCTGTGTAGAGGTGATGGAATAAAATTGTAAGAAAAATT
GTGCTGCCCTCATATAGCATAGAGTTTATGTGGAGACAGG
CATTGATCAGTCAGTCACCAGCATTAAAGTGCTATAAAAT
GTGTGAAAGCACATAATTGCATATGATGAAAGACTTTATT
AGAAAAATTTATACTGTCAAATGGTGGACAAGTAGTAAAT
CTGGGTAAAGAAAGGTATATATATTTATGTCCACTTCTTT
TTTCATTTTTCTTTTCTTTTTTCTTTTTTATTTCAGCATG
TTATGGGGGTACAAATATTTAGGTTACATACATTTCCCTT
GCCCCACCTGAGTCAGAGCGTCAAATGTGTCCATCCCCCA
GACAGTTGTTTATTTGTGTTCTTTCTCTCTTTTGGGTGTA
GGCATTTAGGGAAATCAATTTTTCACACAGGACTGCTTCA
GCTGTGTCCCACAGATTTTGACAACTTGTGCTTCCTTTGT
TATTTAGTTCAAGGAATCTTCGGATTTCCATCTTGATTTC
CTCATTAATGATATCATTGAGAAGAAAGTTGTTTAGTTTC
CATGACTTTGTGTAGAGATGAGAGTTTCTGTTGGAGTGTA
TTTCTAATTTTATTCCACTGTGGTCTGAGAAGATGCATGG
TATAATTTCTATTTTTTGAAATTTTTTGAGACATGCTTTG
TGGCCTAGGATATTGTCAATTTTAGAGAATGCCCCATGAG
CTGATGAGACAAGTGTATATTCAGTGGTTTTCAGGTAGAA
TGCTCTGTAAATGTCAGTCAGGCCCATTTGTTCTAGAGTT
ATGTTTAAGTCCATTGTTTGTTTGTTAATTTTCTGTTTGG
AGGATCTGTCTTGTGCTGTCAGGGGGGTGTTGAAGTCTCC
AGCTATTATGGTGTTGCTGTTTATCATTTTGTTTAGATCA
AGTAGGATTTGCTTTATGAATCTGGGTGCACCTGAGTTGA
GTTCATAAATATTTAGAATTGTTATGTCTTCTTGTTGAAC
TGTACCCTTCACCATTACATAATGACCCTCTTTGTTTTTC
ATTACTTTTGTTGATTTGAAGACTAAGTTATCTGAAATCA
AAACCACCAGGCCACCTTTCTTTTGGCCTCTGTTTGCTTC
AAATATTATTTTCCATCCCTTCACCTTGAGTATGAATGCA
TCCTTGCATGTTAGCTGTATTTCCTTAAGACTGCAGATAT
TTGGCTTCTGTATATTTATCCCTTCAGCCTGCCTATATCT
CTTTAGTGGACAGTTCAAGGTATTCACATTTATTGATAGA
ATTGATAAGTTGGGCAGATTTCTGTTCATCCTGTTAAGTT
GAACTTTGTTGGCTTTTTTGTCTCTTGAACCATTGTGGTA
TCTGGCCTTTGACCTTTAGCTTTTGAGTGATTTTACATTC
ATGAGTGTTTATTGTGCTGATCTGTGTAACACTGTTTTGA
GTACTTCCTGGAGGTCAGGTCTTGTCTTGTTGAATTCCTT
CAATCTTTGCTTATCTTAGAACGTCTTTATTTGTCCTTCA
TATACACAACTTAGTTTTGCAGGGTACGAGACTGTAGGCT
GGACATTATACTATTTGAGAAGAGTGAGAATTGGACCCCA
GTCTCTTCTTGCTTAAGGTTTCAGTTGAGAAGTCTGCCTT
ATTCAGATGGGCTTTCCTTTGTAGGTTACCTCCCTTTTTT
GCCTTACAGCTCATAGGAGGACCTCTTTGGTGGTTAGTTT
GGTCAATCTGCAGAGCGCTAGCACTGGGGGTAACTGTTCA
GGAGTTGGCAGATATCAGATTGGGGAAGTGAGTCAACAGG
ACAGCCCGTTGTCTCTGTTGTGTCGTCCTCTCCCACAATC
TTATGCCTGTCCAGCAGGAGGTCTTGCTCTTTCTCAGCCA
TCCTGAACTGGCCTAATCACCTGCAATGGTTTCCAGGATA
GAATCCCCTTTCCAGTGTTCACTTCCATTGTTCTGGTCCC
ACTGACCACCAGAGTCAGGTGCCTGTCTCCTAACTCCCTG
GAGTGGTAGCTCAGACCAGTCCCTCCCCTGCCCAATACAG
TCCAGCACAGAGCTCTAGGGAGTTCAAGACGTTTCCTGTT
ATTGTCTCCTCTCCACAGAGCCCAATGTCTCCTGCCACGA
TTTTGCACTGACTTCAGGCAGGTCCCTGTCTGAGTGGGTG
TGGAGGTCAGTGGGGAAGCAGGACATTCTCCTGTGGGTCA
GATCCCACTACACTCACTGGCCAGGTGGGAGGAGCTGTCC
CACGCTCTATTCTCCATTGTTTATCTCGCACTCTCCAGAC
TTCATGACCCTATCTCCCATTCACATCTTTTTTTTTTTTC
CCCCTGTGTTGTGTGTTCCACAATGTTTCTCTGCAGTTTC
ACAACACTGTTCTTGTAGGGGAGCAATCCACCCATGCATA
GTAGACCGGGTTCTTCACCTCTTTCTCTGGGAGCACTGAG
CCAGGAAATCACCTTTACTCTGCCATTTTTCCTCCGGGCT
TATATCCAGTTCTTTAAATGCACCAAAACAAGTGTCTTAA
ATTTTAACAATTTATGAGTCATACATTTTGACAGGTAAGA
GGTCATAATAAGGGGATGAATTCTGCCAGATCATCAAGGA
ATAAATGCCTTAATAATGCAAGATCATAAGAAAATAAAAA
TCTATTAAGTGGTTCACTTTGTTTTTTTGTTTGTTTGTTT
GTTTGTTTGCTTGCTTCATTGTGTTTAGCATTATTTCATT
CATTAATGCTACTATAAACCAGGCAATTCTTAGCTCTGAA
GATTGCATAAAGGGGTAAAAGTTTATGGCATCTCACCTCT
GAGACCATATGGGCTACTTAAGGTTATACACCTCCAAGAT
AGAAATATTCATTTTACACCAACATTTTACTTATTCTTTT
CTTTGAAAGAATAAAATAGCAAATGTTCCTTTAATAATTT
AGAGCTGAAACTTATCTCTATATTTTCTTGTATATTTTCT
TATACATAAAGTATAGCATAGTACCCTTCCTTTGTTCTGC
CATGCGGTAAGTTTAAATGTCAGAAAGGTAGAGAATCTTT
ACAAATAGACAAATATATAACTGATTTGCCAAATTTGAAA
TGACATTTCAAATTGTAGAATTTTTTGGTTATTGGATTTA
ATGATTGATTAAATGCTGCTGATGATAATACAAACATTTC
CTCTCTATGGGTTATCTGCAAGTTTATTTGCATGTGCTGG
CAAAGAATGTTTACCTATTCTTGACTGAAGAATAGTTTTT
CTGTATTTTTAGGTTGGCTTTCTTAACTGGGTGGAATTGG
GAGGGATAGTTATAAGATAGTTAAAGACACTCCCTAGCCA
GCTAAATTATTGCAGTAAACCTAGAAATAAATCGGGTAAC
AAATGTTATAGCTTCACATCCTACATGTCTATACATTCTT
CAATCCTACATTTGACTATTTACAAAGACAGTTTCCTTGT
TTGACATTTTTCATCCAAAGCAGCAAAGTTAACACAATGG
ATATGCCTGTCTACATTTTATGATTAAAAAAAGGGAAGAC
AGAGAGTTTAAGTGATGTACCCAAATTATGATTCTTGCAA
ATAGTGCAGGTATTTTGAAAAAAAAAAAAAAAAAGGTTTT
ATGAATTGAGGTTTGAGATTGCATGGATTAAGTTACTACA
GGATATGAAATCCAATATGATCACCTCTAACTTAGACCCT
TCAGAACTGTGACAATTATAGTACAGAAGGGAAAAGCTCT
TAAGCCAATAAGTCCTCTAGAAATGTACTCAATACAAAGT
ACTTACAGTTATTACTTTGGAGAAGATACGATTATGTCAC
ACAAGACTAAAGAAAACATAAAGCAAAGCAAAATGTCTCC
TTCATAATAGTTATGATATATGTGCGTTTATATGATTTGA
GATTTTCTACTTTCCTGGGGAGTAACTTATAAAACATTAT
GATGTACTATAAAAGATTACTTTTCAATGTCTCATTTTGA
TACCTGTGATCATATTGTACTTACAGTCCTGCTGCTTTTC
TGAAAACTCATATTTTCTGAGATAGTTAGCAGATTGTCTA
CTACACAGAAATTATTTTATTTGTACCAACAGATAGATTG
GCACATATTTAATCTTCTCTCAGTTACATGAAACCTCTCA
TTTTCTACAACATGCACTGTATATCAACTCAGCTGTGGCC
AGCCCTTCTAGACATTACTATTGAGTAAGCACAGTATTGG
CACTTGCTATAAAAATGACAGCAGTACTCTGACCTATGCT
CAAATTGTTCTTAGTCCACGGATTCAGTCAGTGAACTGGA
ACAGTTTGAGAGTTGAAAGTCTTGTTCCTGTTGACAAGCT
TTTCAGCCTGATGTCTCAGATACACAGTATTTACTAGTTT
ACCATTTTAGCGATGAACGCCTAGAAGGAACAAAAATAAT
AATCCAACTCTTCAGATAAAAGTTTGAAACCCTCTTTATA
TAAAATAAATTACTCATCTCTAGGTGATATAAATCGTCTA
AAGTGAACCGAGAAAATATGCTCAATCATGAACAGCTATT
TCATTTTATAATAGGATTCTTATAGAAATTCTTTGAGTTT
GAAGCTAGAAGCAATAAAGGCAGAGTTACACGTAAAAGAA
AAAAAAAATTAAAGGTATTATGTAAGCCCTTAGGGGAGCA
TTCATCAAGCAAGTTTCACATCTGGAGAGCTTCAAACTTA
TTGTTTTTTTCCTTCATTATTAAAATGCATTAGACTTCCC
TATGTGTCCGCACTTATAAATCAATAAGCATTATTAAATA
ATTAGTAGCTAGCTGTTTGTGCCACACAATTTAGAACTTT
ATGGAAATATTGTTATTGTTAGAGTTTCTATATCTTCCCT
GTTAAACCACTAAAACAGCACATCAGTGATCGGGTTTTCT
CCTATTTCTTTGATCCTTAATAGTCAAACAGTTATTTAAA
TCTTTATGTTCTTACTAACTGAATGAATTACTTTTAAAAA
TTCAATATGTTATTAGATTTGGAGGGGAAGGAAGTTTTCA
ACTTGCCTGGAAGGAAGGCTATGTTTTTATAAATATGAAA
TAGTGGAAAAACTGTTGGTAGAAACTGATCCATTCTGTTA
AGTTTTATTTAACATGTCAATTAGTAACAATTGCATACGA
AAAAAAATTTCCTCACGTGTTTCTTTCTAAAATAATATAA
GTGCATATATTCTGTATATTAGCACTGTTTAAAAGCCTTT
GGTTTACCATAGTCCTACTTTTTTATTATAAAAAAATAGA
AATCAAGGACAAGAATAATTTAGCAATTTACTCGCACTCA
AAATTTATTACAAGGAAATGGAGTAAAACTGAGTATCAAC
CCCTTTTGTATGTACTTTAAAGTATTCCAAACTGTCCCAT
TTAGGAAAATATCTGAAAATTATGTAAAATAGTCCAGAGG
AGATCACTGTGAATAATGGAGGGCTTGAGGTGGGAGTTTC
TTAACTGGATCTCTAAGTGCTATATGTAGATATTTAATCC
ATTCTGTCTATGTTTAATGAAGATTAGTGAAAATGGTCTT
TGGGGTGACCATTAATTTCTATAAGAAAAATATAGAGGGG
AAAAAACTATATGCATGTATTCCTAAAATCTATTGATATG
GCTCATCTTAAAACATAATAGGCCAAAAGTTATATTAACA
TTCCATTCTAAATTTTGACTTCAATGAAAAGTTTACCATA
TCTATCAAAGATTGCCACTAAATGAGATGAAAGATGATAT
TACTAGCATTTATTTCCATACTTCCACTGTATTAAGCAAT
CTTTCCCCAGGTCCATGGTGTATAGACTACCACTTTTTCT
TATTACATTCAATTATATACTTAAAACTCAGTTTCCATCA
AATAAACAAAAAAGAAAAATTAATTTAAAATAAAAATCTC
TTGAGAGCTTGCTCCCTTCCTGTGTTATAAGGTATGATGT
TTAATTTTAAGTGTCAACTTGACTGGATTAAGGAATACCT
AGAGAACTGAGAAAACATTACTTCTGGGCGTGTTGGTGAG
GGTGGGTCCAGAGGAGATTGGTCTGTGAGTCACTGGACTG
GCTGAGGAAGATCTGCCTCAATGTCCATTGGCTGGGGGCC
CAGAGACAACTAAAAAGATGAGAAAAAGCAATTTATTTTC
TCTTTCTTTCCTGAAGCTAGGGCATTCTTCTTCTCTTAGG
ACACCAGAACTCCAGGATCTCTGACCTTTGAACTCTAAGA
CTTATACCAGCAGCTGCCCAGGTTCTCAGTCCTTTGGCCT
CAGACTCAGAATTACCCCATTGTCTTCCCTGGTTCTGAGG
CTTTCAAACTGGGGTTAAGCCATGCTACCAGCATCCCAGG
GATTCCATCTTGCACACAGTCTGTGGTGACACTTTTCAGC
TTCTGTCATCTCATGAGCCAATTTCATTATAAATCTCCTC
TCATGCCTATCTATCTATCTATCTATCTATCTATCTATCT
ATCTATCTATCTATCTATCCATCCATCCTATTGGTTCTTT
CTCTCTGGAGAACCATGACTAATACATAATAATAGTATCT
ACCTATCATCATTGCTGTAAGAATTGAATGGCTTATACTA
GGCAGTCAGTCAGTATATGGTGTCTCTCCCCACCTGCTGC
TGCCATTGTTGCTGCCATTATAAAAATGAAATTTTGAAGC
TATTAACAATCCAGTTCTTCTTAACTCTAGACTGTATGCA
ACACAACCCTGTTATGTGTTGTTATGTGTCCTTTACCATA
TTGTCCTATCTATACCACTTTTCCCTTCCCCAACAAACGC
ATCTAGGTACTTGCCAATTATTTTCAAGCCATTCCACTAT
AACCTTTGAAATGCACTTTCCATTATGACAAAATTTTTAC
TGAAATTAAAACATCCTAGATTTTTGCTCTTAAAATAGTC
TCAGTCACAATGTATTATAACTTGCGGGGGGTGCTTTTCT
TTCTCTTGCATGTATCTCAATCCCTGACATATTAAAGACG
ACTGCTCAGCCCCCTTGTAATACAAAAGATTCGTTGGTTG
CATATGCCAAACCATCCTGTTTATCTCCTTGATAATGCTA
TCTCCCAATCTCTTTCACATTTCCTCCTTAATTTTGTAAT
CCTCTGATGTTGAGCCATTCCCTCTCATTTCTAAAGCATT
TCAGACCATGGTTCATTTTTACTCTCTTTCATTCTAAACT
CTTAAATTTGGATAACTTTAACAGACATATAGAGGATCTT
CTCAACATCATATCCTCTCCTTCTTCAATTTTGTCCAACA
CTCATTAACACCTCAGTTTTCCTAGTGGCATCTGCATACT
TACCATTTCTCACTCATAGTATAGATGCTTTTTCCATGTT
CCTTGCAAAAAGCTCTTCTTCTTTTGTGCACTAACTCCCA
CCTCAGTTGCTCATGCAAAGGTAAGTCTTCTGTAATTTTC
TCCTTCCTGGCATCATTTTGTTTCCCTTTGATGGATCATT
TTCTTCAGTATATCCACATGCTGGTATTTCTCCCATCTTA
AAATCAACCAACAGACTAATAAGCAAGCAGACTGTGCCTC
ATGTTTTGGGTTCTTCATTTCAAAAGCAAAAAATGAAGAA
AAAATGATTTCCTGCAATCCATCTCCAGTTCTTCTCCTTT
TCTGTTCTACTGATTGCTCTCTAATCAAAATTTTATACAC
CTCACATTTTAACATAATTGTTCCTACAAAAGTCAACACT
TAATTTCAACTCTGGTAATTCCAATGTTCAGTTATCAGCC
TTGATTTTAGTTAATTTATAATCCCTCATTCTTGATACAT
TTTCTCCCATTTGGTTTCCAAGGCATTTTACTGGTCAAAT
ACATATTTTTCCTTTTCTTGCTGATCTATTAATGTGAACC
CTTTTCTCCTCACCCAAGGCCAGGTAGACAACCTTAGGTC
TCAGTCCTTGGGTTTCTTTTCTTCTCTATCTATACCTTTA
CCTTTGTTGATCACATCTAGTCTTTGACATTAAACATCAC
CCATATTCCAGTAATTTACAACTTCAGCATAGACCTCTCA
CCCAAACTCCAGATTTATGTATTCAATTGCCTAGTTGACA
ATTGACATTATATGTTTAATGGATAACTGAAAATCACTAT
TTCAATGGTAAACTTTTGATTTTATAATACCCATCAAACT
CATTCTACCCCCTCCCAACATACACACAAACATAAACTCA
ATACCTCAGTTTGATGTTTAGGCCAACAATATTGAGTTCA
GTATTGACCTTTTCTTTATTTCACATCTCATATCTAATCT
ATCAGGAAATCTTTCTATCTCTAGCTTTATATACTGGAAT
CCTTCCTCTTCTCAATTCCTGCTCCCCTCTCCACCTTGTT
TCATGTTGCTGTGTACCTTGAAGGCCTGACCTTTAAAGAT
TATATGAAGGAAGGATCCTTATGTAGTATAGACTTATTTG
CTTGTTTGTTTGTTTTAATATTATCTTTACCCAGCTTGAG
TCACTGACTAGAGATTAGCCAGTTCCTCTTCTTGAGCAGG
TGATTAAATCCACAAACCAACCATTTCCCGATCAAACTCT
CACACTCGGGGCCAAGATGCATCTGCTCTAATTATCCTGG
GTCTAGGTAGGAAAGAAGCAGGGGTCATTGCCCCAGAGCC
GGTGACAAAATGTTCAAATTAGGTAATCTCTAGAGAACCT
GAGAAACCTAGTTTACCACACACCACTTGCCAAACATAAA
CTGACCTTTTTTTTTTTTTTAACTGATTTTAATTTTAAAA
TACTCCCTTTGTAGTATCTATTGATTTTATTTTTATTTTT
TTATTTCAGAATACTACGGGGGTACAAATGTTTTGGTTAC
ATGAATTACTTTTTACAGTTTGAGGCAAAGCTATTAATAT
AAGTGTGTCCATCACCCTAACAGTGTGCATTGTACCTACT
GGGTGTGAATTTGCCTCCGCCCTCCTCCCCTTCCCACCTG
CTTGATTTTCCATTGAATGTTACTACCTACCATGCGTACA
CATGAGTGTTGATCATTTAGTTCCAATTTAATAGAGAGAA
CATGTGGTGGTTTTTTTTTTTCCCATTCTTGTGATACTTC
TCTTAGGAAGATGGTCTCCACTTTCATCCAGGTTACAAAA
GGTATTAGTTCACCATTCTTTTTAATGGCTGAGCAATACT
CCATGGTATACATATACCAAATTTTATTAATCCACTCATG
TATCGATGGACACTTGGGTTGTTTCCACATCTTTGTAATT
GTGAATTGTGCTGCCATAAACTTTCCAGTGCAAGTGTCTT
TTTTATAAAATGTTTTCTTTTTTCCTTTGGGTAAATACCC
AGTAGTGGGATTGCTGGATCAAGTGGTAGATCTACTTTTA
CTTCTTTGAGGTATTTCCATACTACTTGCCATAGAGGTTG
AACTAGTTTGCAATCCCACCAACAGTGTATAAATGTTTCT
TTCTCTCTGTATCCACGCCAGGATATGTTATTTTGGGACT
TTTGGACAAAAGCCATTCTCACTGGAGTTAGGTAATATCT
CATTGTGGTTTTGATTCTCATTTCTCTGATTAGAGATGTT
GAGTATTTATTTTTTCATGTGTTTATTGGCCATTATTATA
TCTTCTTTTGAAAAGTTTCTGTTCATATCTTTTTCTCACT
TTTCAGTGGGGTTGTTTGATGTTTTCTTACTGATTTGCTT
GAGTTCTTTGTAGATTCTGGTATTAGCACTTTGTCGGATG
TATAGCACGCAAATGTTTTCTCCCATTCGATAGGTTGTCT
TTTTGCTCTATTGATTGTTTCCTTGGCTGTGAAGAAGCTT
TTTAATTTAATCAAGTACCATTTATTTTTGGTTTTGCTGT
GATTGCCTTTAGAGTCTTCTCCATAAATTCTTTGTGTAGG
GCAATATCTATAAGAGTTTTAAATCAACTATATTAATAAT
TATAATAAATGTATTTTTTCTATTTCACAAAGTTTCTAAA
CCTAATTACAAGTCTTTCAAATAGGATTAAAAAACAAGAG
TTTTTTATGATGTCTATAAGTAAACCGAATTTCAATATAA
AGATATTGATAATACATACATGAAAGACAGAAATAAATAG
ATAGCCAGATAAGTAAAATAATAAAAAAACTTATACCATG
CAAAGACTAATTAAAATAAAGCTAAAGTGATAACATTAAC
ATCAGATAAAGTAGACTTTAGAAGAGGAATATTACTGGGG
GTAAAAAGGGAGATTCCATAACAATTAAGTGGTAATTTCC
TGAAGAATATATAGTAATCTTAAATATGCAGACATTTAAG
CAAGCTTCAAAATTTGCAAAGGAAAAACTTGCTGAGCTGA
GAGGAATAAAATACAAAATGACAACTATCATTGTAGAATT
ACACATGCCTCACTCAGTAATAAACAGAATAAGTAGACAA
AAACATTAAGGAAGTAAAATGTCTAAATATCACTATTTAC
TGACTTAACTTCCATGACATTTATAAAACACTCCACTCAA
CTACAGTAGACTACACTTTCTTTTCAAATGGCAATGGAAA
TTTCACCAACATAGACATATTTTGGACCATAAAACAAACC
ATAGCAGCTTTAAAAGAATATAAATTTTACTAGGCAAATT
TGTTTATAGACCATAACTGAATTAACGTGGAATTAATAAT
AGAAAATTTGGGATCTCCTAATGTTTGAAAATTATTACTT
GATTTATTAATAAATCAGGTCTTCTTAAAATTTCTCCATC
AGACATCTGTTTTCCTATCAAAGTATAAACATGCCCAAAT
ATCCTTTCTAAATGACAATTAAAACCTAGACAAGACATAA
ATGTAGTTACCTAAAACAAAACAAAACAAAACAAAATTAG
ATACAGTTTTTAAAACACTGCTCTTTCCTATTTCACCTCT
TTACTTACTTTCGTATTTCTCTACATCCACTACTCAACTC
AATTCAATCTGATGTCACTCTTCCACCACTCTATCGGTAG
TTGTAAATGTAGCAGCATCCTCCAGGTGGTCAAAATCAAT
AGATAAATTTAGATCCTTAGCTTTTATGCCTTGCCCTTTT
CGTAGCACTTTGCTTCATGGAAATATTATGACAATTTTAT
TTTTAATTCCTTTAAATTCTTTGATTATATTTTTCCTTTG
TTTTTTTTATCTATGCTATTAGCTGCTCACTTTTATTTAT
TTGAATAGGATTTCCTTTTCCTGGCTGTCTCCATCTTATT
ATCTGATCTTCCTCAAAGTTACAATCTTATAACTTCCTTC
TAGTCTCAGACTATCTACTTTGTGATTTTCTCTTTATTCA
TGTAATTTCAGCTGCCACAGTGTGCAGATTAATACAAAAC
TTGTCTCTTGTGATTTCCTGATTACTGTATTAAATTTTTC
TATCATACTATATGCAATGCCTGTTATATAAAAAGTTGTA
TGTTGAGCAGATTGGAGTATAGTTCCTGTTCTCAGTAGGC
TTATGATTTACAGAGAGAGATTATTTTTGATGCAACAAAA
TAATATAGTATAGATATCTGTATAGTACATAACAAAGGTA
CAAAGATTAGATTAATTCTTCCAAGAGGAAGAACAGTCAA
GAATAGCTTGAAAATGAAATTGATCTAATATTATCTCTGC
TGCCAGAATAAGTAAATCAGTGAGGAACAATATAGTTTTG
CATGGAAATTGCTGTTCTAAGGGCAATTCATTTTGTTGCC
AAAATATATTAGTAATTTAAGGTGCATATTAGGCTAAAAT
TATTTATTATAACTTTAAAAATAAAATCTTATAATCACTT
CTGATGTATTAATTTCTGGAAAATATACTCAAAGGTGTAT
TTTTTCCCTAGATTGTGTTGTATAACATATATATGAGATA
CATTTTAAAATACTCTAGCATGCAGAGGAAACTAACCATT
TGAAAAATGTGCTGATGCAAAGTTGGGTTTTTTTAAATAT
TACTTTACCACTTTGCTGGAGTTATTAAAATTCCAATTAA
AGGCTAGCAATTTTAAAAAGTGGTGATGATGGACTTGCAT
TCTACATGATGAGTATCTTTTGTTTCAATGCAGCCTCATT
GGTTAGGGACACTCTTGAACTCGTCTTCCTGAATCCATTC
TTAACACTTCTCAAATTATTATTCACAAGCCATCAGACTG
CTCTTTCAGCAATACAATTCTGATTATATCACTACCCAAT
TTACAATTTTTCAATAATGTCTATTGCTTTGTAAAAAATA
TAACAGGAAGTGAAATGATCACATGGTTTACCCTAGTTAT
TTTATTCTATTTTACATTATTCATGTCCATCCCTTCTCAT
TTCAAATTACATTTATTACCTGTAATGTGACAAGTTCCTC
TCCATTATAATTGGACTGCTCTCCTTTGGCTTCTTCATCT
AACACAACATATCCTGTAGGTTACAATTCTTCCAAGAAGC
CTTCTATGACTTCCTCGGCAATATCATCCCTACTTACGCT
CTCATAGCTGAATGCTTTTTCTCTTGAGAGAAGTTGATTC
TATTGTAATAGGAAACTTCTGGTAATTATTTGATTTTGAT
AAATCTTTTCTTCCCCATTCCATTTTCCACAAAGGCATGG
GTGATTTGGGTCTTGTAGTCAGCATGTGACATTTGGTAAA
TGTTAATTCAATTAAGAAAGACACAAATTGTTAACACTTT
AAATTTCCTATTCCATGAGCCCTTTATATATATTTTAGAT
TAAATATTAAAAAAACACACATTTTAATACGAGTCTACAA
AATAAGCCAAATGATCTAATAAATAATTAAATGTACCATT
CACACATGAACATATAAACATGCCCATTCACTACTATTCT
GTTGAATCACAAAAAATAGAGAAGAAACTTCCAAATTTGA
AAAATTGATTATGTTTAATTGAATCACGAATCTGCTTTAC
TAAACAGAAAATACATCAAGGGCAATGTAAGAAATAAAGC
AACTAAAGATTCTATCAATTTCTTGGAATATTGATCATTG
GAAAAGTTAAGTAATTCACTTTTTATTGTGCTGGAATGCA
TAAAGATGTAAGTGGTAAATCATTTTATTGATAGAAAAAG
CATTTAAACAACTGCTATGATTTTCACATTAGTTACACTC
TAATAGCTTAAGATCATGAGATCATACTAGATCATAAAAT
ATTGGAGAATGGGAAAATGAGGTATGATATATGCAATAAA
AACAATGTATATTTATTAATAATGTCTTTACTGTTCATCA
AAAACACTTCTAGAAAATGAAAATATGAATGTAAATTCAC
TTATAAGGGTGCTTTAATTTCCTTGGAGTGATAATAGTCC
TGTGTCAAATATATGTATATGAAAGACAATGGAGCATAAA
GCAGAGGTAGAATAATCCTCAATAGGTTCAAGGTTTGGAA
TCACATTGCCTGTGTTAAACCACTAGCTCCATAGCTTAAT
AGCTGTGTGACCTCGGTTAAATTACTGCAACCTCTACTAT
CCCACGTTCCTCATCTATAAAATATAGATAATAAAAGAAC
CTACTTCATATGGTTCATTAGCTTACCTAATGAGCTAACC
AATGCGAAAAACTTATAACTCCTAACATAAAGTACTTAAA
TATTAGCTATTATTATTATCACTCATCTATCCAATGTTGT
TTGAAATAAAATGTGTATGACCATCAATTAAAAAATTTTT
TATGTAATACAATTGTTTTGATTTTTATTCAATTATTATG
ACCAGGCAATAAAAGAGAAGCAAATATATTATTCAGGAAT
AGTCTCTACTAAGTTTGAATCATTGAATGAAAATTTATAG
ATCTTAGTTTCCTAAACCATGGTGAGCCAATTAAATTGTG
TAGCTAAAAATCTTTGCTTTTAAGAAAAATGATGTTCAAC
TATGAACTCACAGTCATTAAAATCAGGAAATATGTTGCTG
AACTACATTTTCCTTCCATTTATGCTCAAGTTCTAGAAAT
AGAGGAGTTCTTGTAATTAGAGCATTATTGGTTTGGGGAA
ATTCTCTTATGCAAAAATAACAAAATATTTTGAAAGTGAC
TTATTAAGTTTCTCAGTAATATCTTACCAAGACCCTTTCA
GGGAAACAAGTGAAACAACAATAAAAAGCAAACCAATAAA
AACAACAAAAGTAAAACTAACTTTAGAATTAAAAAGACAA
TGAGAAGGGATGTAAGCAGATTAAACAAGGTGTTTACTGA
AGTAGAAAACCACAGAATGGTTAGTAATTGATTTGGACCA
TTATATTTATTCCAGTTTCTTCAGTAGGGAATCAGTCAAT
TCTATTAATATATCAAAAATTGGTCAAGTTTCAGATAAAT
GACTCATACTAACCAAATTCTCAACCCAATGATGCATAGC
AGAAAAACAGTTTATTATTTTGTCATGATAAATTTTCTGG
GAGAAGTAATAGGTACATTACAATACAGTGATAAGATAGA
TTAAATGAAAGCACAAAGAATATATTAATGCAATAAAGAA
TGCCAAGCATCTGCACTATAGAAGTATGGAAGATTGGATC
CAACAAAATTTACTAAATATATTTTGTAATTTTTCTTTGT
TTTAGAAACTCCACAAAATCACTTATCTTTGAAATAATTT
GAGAAACTATAACTGACTTAGGTTAAACTTTAATAAACAA
ACTATGATACAGGTTGTAGTTGGCAAAATTAATGCCTAAC
CCCTTATTCCAAAAAGATTTCCACATCCTAATCCCTGTAA
CCTATAAAGATGCTATGTTACACAGCAAGGGAGAATCATG
TTTGCCTATGGAATTAAGCTTGCTAACCCTTTGAAAATAG
GGGGATTTTTCTGGATTATCTAGGTGGACGCAACACAATT
ACATGGTCCTTAAAGTGTAAATGGTAGAGAGAGATGGAAT
AAGTGCCAGAGTGATGAAATGTAAGAAAGATTCCACCAGC
GATTGAGGGCGTCAAAGGTGAAAGGGGACTCCCAGCTGGT
AAAAGTAAGGAAATGGATTCTGCTCTAGAACCTCCAGAAA
GAAACTCAGCCCTTCTGGAACTGCCCATAGCCCAGTGACA
ACTGCTTCAGACTTCCAAACTACAGAGCTTTAAGATAATA
AATGTATGTTCTTGTGAGCCATTATATTCATGGTAAAGAG
GAAGTTAATATACTTTTTTATTTTTTCAAATTCCCTCAAG
GGCACATATTGCATAGAGTAGGATACTTCTGATAGTAGCC
ATGACAATAATTACAATAATAATTTTTTTACTGAAAAAAT
AGTATACTGTAAGCACCGTTTTGTATGCTTTATTTTTTTG
ATCCTCATAACAATTCTATACCTTAAATACTTTTAATCTC
CATTTTGCAGTTGAGAAAATTGTTGTTCAGAGAGGTTAGA
TAAATTTCCTAGGGATATAGCAGCAATAGACAGAACTAAG
ATTGGAAATTAGGCATTTTACTCTAGGTCTCATAAACATA
TTTATTGATTGATTCTTTTTTTTTATTTCGGCATATTATG
GAGGTACAATGTTTAGGTTACATGTATTGCCTTTGCCCTA
CCAGAGTCAGAGCTTCAAGTGTGTCCATCCCCCAGATGGT
GCAAACTGCACCCGTTAGGTGTGTATATACCCATCTCCTC
CTCCACCCTCCCATCTGCCTGACACCTGATGAATGTTTCT
ACTATGTGTGCACATAAGTGTTGATCAGTTAATACCAATT
TGATGGTAAGTACATGTGCTGCTTGTTTTTCCATTCTTGG
GATACTCCACTTAGTGGAATGGGCTCCAGTTCTATTCAGA
AGGATACAAGAGGTGCTAGTTCACCATTGTTGTTTGTGTG
GATCAATAAAATGTAATATATGGTTGATTCTTACTGTTAG
TAGAAAACTTCATTTAACACATTAGAAGGACCTTCCATCC
ATCCCCTATAGAAACTAAATATACAATAGTCAGAGCAGAT
ATAAATCCCATCACCTTTGTTTACATTCTTAAAGAAAATA
ACCCAAGATACACATCTCATGTCTAATTACACCTTAGTGT
TTCAGGATATTTCTTTAAAAGGTAGAAAATTATATTCATA
TGACTAATTAATTAGTTACATAATACCAACTAATTACAAC
AGATCATTCTTAAACCATCCTATTTATTTTTTCATTCAAG
TGAGTTCTTTTTTTTAAATCTCTTCCCCAGTTTTTTTTTT
GTGGTGAAAACATTAAAAATTTATCTTAGCCAATTCAAAA
TATGCAATACATTAATTGTGGTCACAATACAGTACAATAG
GTCACTAAAACTTATTCCTCCAGCCTAATTGAAACATTGT
ACCCTTTCATCAACATCTGCCATTTTCATATTCCTCCACT
TCTGCCCCAGGTTCTAGTAACCACTCTTGACTGTGGTTAC
AACAGCAGCATTTTTAGATTTCACATATATGTGAGATCAT
ACCGTAATTGTCTTTCTGTAACTAGCTTATTTCACTTAGC
ATAATGTCCTCCAGTTCCATCCATATTGCTACAAATAACA
GAATTTCCTTCTTTTTGTTAAGACTATGGAGTATTCTATT
GTGTATATATACCACATTTTCTTTATTCATTTATTTGATG
AACACTTAAATTACTTCCGTATCTTGGCTATTGTGAATAA
TGATGAAATGAAAATTGAGAGTGCATATATCTCTTCAACA
TACTGATATCAATCCCTTTGGATATATACTGAGAGTTCAG
ATTGGTGGATCATATAGTAATTCTACTTTTTTTTTTTTGA
GGAACCGGCATGCTATTTTTCAAAATGACTGTATTAATTT
ACATTCCCACCAATAGTGTACAAGGATTCCCTTTCTCCAC
ATCCTCACCAACACTCGCTATCATTTGTCTTTTTGATAAT
AGCCACCCTAACAGGTATAAGATGAACATCTCATTGTGGT
TTTAATTTGCATCTCCCTGATAATTAGAGATGTTGAAAAA
TTTTTTCATATATCTGTTGGTCATTTGTATCTTCTTTTGA
GACATGTTTACTCAGATCCTTTGCCCATTTTTAATCAGGT
TACTTGTTTCCTTACCATTGAGTTGCTTAAATTCTTTATA
TGTTTTGGATATTAGTCACTTATCATATGTATGGTTTGAA
AATATTTTCTCCTAATTCATGGCTTGTCTCTTTACTTTGT
TAATTGTTTCATTTGCTGTTCAGAAGCTTTTTAGTTTGAT
CCAATCACATTTGTCTATTTTTGCTTTTGTTGTTAGTGCT
TTCTGAGTCCTATCTGAAAAATCATTCCCCAGACTAATGT
TGTGGAGCTTTCCCCTATGTATTTTCCTAGTGCCTTTACA
GTTTTAGACATTACATTTAAGTCTTTTATCCATTTTGAGT
TGATTTTTATATATGATATGAGATAAGTGTTGAATTTAAT
TCTCTTGTATGTAGACAACCAGTTTTCCCAACACCATTTA
TTGAAGAGACTATCTTTTCCTATTGTTTGTTCTTGGCACC
TTTGTCAAAAGTCATTTGACTGTATAAACTTCAGTTTTTT
CATGTTTTTCTTTTAATCCTGCTCAAATATGCTCTTAATG
TTAATTATGCAATTCTATAGTTATAATTTCATACAATTTT
ATTTAATGAAAAAAATCTCATAAATTTTAACTGACAAAAA
TATACCAAGGGTAGGGTTTTAACAGTGCATAATGTTATAA
TTTTTTTCACTAAATATTTGACTAGATTAATAGAATCCTA
ATGTATATTAAAAAATATATGGTTGTTGTAATATTTACTA
AGCAGAAATAACTGTAGAAATAAATGTCAATAGCATTTTG
AACTTAAATTACATCTAAATTTTCCTCCTGTGGAAATAAT
GTTAGCAGCTGAATTTTAGTCAAAAAGAGTCACAAACTTT
TAAGAAATCAGAAGTAATGGAAATATTTAATTTTGCAGCT
AAGAAGTAGATTCAAAACCTAAATGCTAAGCTTAGAGACA
AATGTCTAGACTTTAATTTCACTTCATACACCAAACAATA
TATTTCCTAAATTATAAACATGTATTGTTGAAGAAATATA
TCTTTATAACATAAGTGGCAATATCAAATTATGCAAGACA
CAAAAATAGCTGTTTTTAAATTTCTTAGAAAGAATATGTT
TATTTTATTAAATATGTTAGCAACAACAATAAAAGATTAA
ATGCCGAGAGAACACAGACATCTAATCTTACCAACAAGAG
GTCACTGGGAAATCTGTGTTAAAATGTATAATGTCAGTAG
CTAAGGCATTCAAAGAAAATGAGCTTCCCCAGATAGCCTG
AAATTATATTTATTTATAATATCTGATATTGAAATTACAT
TTGAGAAGAAGAAATTATTACCCCTTGACATACATCAAAA
TATTTTAAAGACTTTCAACTTTTACGGATCTAATGTCTAC
TCACTTTGTGACTAAATGCGGCTATCACAATACAAATTTA
CTATTCTCTAATGCGTATTAGTCACAAATGTCACAGGAAG
GGAATTACGTGACTCAGTTCAAAGTTGTCAACAACCTCAA
CTGAAAAAATAAGTGAACACTGCTAATTTTTCCAAGAATA
CCATATTTGCATATATAGTCAGATAACAGGAAACATGCTG
CATGTCGGAACACCACTGTTTCATTAACAAACCAGGAATT
GTTTGCAATGACACATGTGCATGGCATGATACATGGGAGG
ATCAAATGTACAACTAAAAAATATTCTAGGTATAATTTAT
TTGATTGTTCAGAGTTATCGGGGGTTCTCGATGCCCCCTA
CATAACCAGGTTCCCAGGCAGTGTGTGCTGCAAGAGATGG
GAGAGACAAAGACACAGGCACACAACGTAAGGTGAAAGGA
TGCGAGGAAGATCAGGAGACCACCAGCATTCCCATGAGCC
AGATGGCACTGATTGAAATCTAGCACCCGTTTTTATTCTC
TTTTTCATGCTATAGATTACAATGATTTCACGTGGAAAGC
TCGTGGGTTAAAATGTGTGGAAGTTTCAAGTCTCCTCTAA
TAGTTCCAAGATGTCTTAGCTAATTACTCTTTTATCTATA
GAAGCAGAAACACATAGCTAGTAACTAAGCACAACTACGT
CTTAAGGTATGTGCAGATAGTGTCTCTGAACTCAGCAGGT
GTGGCCCATCGATTGAGGAACAAAGAGATCAGTAATTCTT
TGGTTTTTTTTTTGGTTTTTTTTGAGACAGAGTCTCACTC
TGTTGCCCAGGCTAGAGTGCCATGGCATCAGCCTAGCTCA
CAGCAACCTCAAACACCTGGGCTCAAGCAATCCTTCTGCC
TTAGCCTTCCAAGTAGCTGGGACTACAGGCATGCACCACC
ATGCCTGGCTAATTTTTTTTTTCCTATATATATTTTTAGT
TGTCCAGATAATTCCTTTCTATTTTTTAGTAGAGACAGGG
TCTCGCTCTTGCTCAGGCTAGTCTTGAACTCCTGACCTCA
AGCGATCCTCCCGCCTCGGCCTCCCAGAGTGCTAGGATTA
CAGGCGTGAGCCACTGCGCCTGGCCGAGATCAGTACTTCT
TACTGGGAGGTTAGCTCCCCTTTAACTGAAGTGGTCTACT
GAGAACGGGGAGGGAAGGAGCTCAACCTGGTGTTTTTAAG
AATTGGAGCCTGGGTCCCTTCTCCCAGGCTGACATTTTGC
AATCTTCCTTTACAGCCGTGGGTGGCTTTCATGTCAAGCT
GCTCTGTGGCTTTTTAGGCATGAGGCCCCTCAGGCTTTAA
GGTGGGAGTCTGCTTTGCTGTGCTCCCAGATCGCTGGAAC
GTCCCCCAACTAGGCAGTTAACTTCTGCCCTTGTCTCTGG
CTCCTGCTCAGGCAGCATCCCTTCACCTCCTCTCCTGCCA
CGGACTCAGCAATGGGGTCCCCAAGCCCGATGGTCTTATT
CCCATCACAGAGTATATCTCAAGAACACCTTAATAAATAT
AAAAATAAAAAAATATCAGATTGAGATGGGGGTGGGGGGA
GGGGTTGGGTGTATGCCTACATGATGAGTGCGTTGCACAT
CCTCTGCGGAATGGTCATGCTTGAGGGTGCCGACTCAGGG
AGGTGGGGGGTGGGGGGAGGGGATGGAGGTGTGCCTACAT
GGTGAGTTCCAGGCGCACTATCTGGGGAATGGACACTCTT
GAGGCTCTGACTCAGGGGGATGGGCAGGACATGGACATTG
TATATAACTTGAACTTATGTACCCCCATGATGAGCTGAAA
TTAAAAAAAAATGACAGAAAAAAATAGAAAAAGAAAAAAA
AACCATTTCTTTTAAGATGTAAAAGAGAAAAACGTCACTT
TAACTTGTTTCTTTGATACTACACTAAATGTTTTCCCCAA
CATTCAATGTTTTTAAAAGCTCTGTTATATGAAATATCAA
GTTATTTTAGGGACTTTTAACAAATGAACTTTCAAGATAA
TAAAAGATGCATGGATATAGTCAATTAAGAGATCACTTGT
TCTTTTATGATAACCAATGGCACTTATCTCTATTACTTCC
TCTGTGTGGTGGCTTTATTGGGACCCATTTCTTGACCTTT
AGAGAACAGCATCTTAAATATATATCTCTATTACATCGTA
TGCATCTGGTTAATCAAAGACTTATTTTAGGCATTCTTAA
ACATTATGCAATATTCTTTAAAAGCCTTAGGATGAAGTGA
AAAATAAATATTACAGAATCTATGTGAACTCATTCTTATT
TAAACAGAGAGCCACAGAAAAGATCACACGTTTCCCATAA
TGAAGAATAATGTGTGAAAAGAAAATCTCAATATTAGCAT
GCATTTACTGAGCTATTCCCATGTCCCCCTTGAGAAACAA
GAAACCAAAAACAGTATTCTTGGCAAATGTCATTGAATTT
AGTAAGTATTCAGTTAATAATATTGTGATATTCTCTGTGA
TTTCTATATTAAAGATACAAGATACACTCTTTTTTTATTG
TCATTGATCACAAAAGTCCATACAGGAGATAAATAGTTCA
AAACTTTTTGGATCACTTTTATGTGGGAAATGCTTATATT
TTATAATGAAATACAGATTTTCATTAAACATTTTGGGGGT
TAGTGAGCTCTTGAGTTACTATTATTTCATTTTACCAAAT
TTTATCAAAATTTCTCTCTTATGATTAGACATTTAATCAT
ATCTATAGTCTATAGAAAATTCTAATAGAATTGTTACATA
GTAGAAGTTTTAGTGACATTAATATTGCTTGAGGCAGAAT
ATAGTGCCTGCATTTGTTCATTAAATTTTAAATGGAAATA
TTAAAAATTTTTCCATAATATATGTCCCCCTTAATGTTTT
CAAAGCTGAACATATGAAGCAATCCCCAAGTCATTAAGTC
TGTGTGAAAATTAAGCTTGAGAAACAGATAATCTCCAACT
CAGTAGAATGTACACTGTGTGACTTAACAAGAGGACTGAT
ATTAAATGAATATAAGTTGACTCATATTGTTGACTCTTAG
CAAGAGGACTTATATTAAATGAATAGATGCTTATATTTCA
CCTTGAAATTCTTAGAAGTCCTGAAAATGTAAATAAAGTA
AGTGAAACAAAATTAGGCCAATTTTGATGTTGGTACATTA
TTATATAAAGAAAAAAATTAAGTAACATAAATGGGATCTG
CCTCAGAAGAGTTTTGATAAATATCCTAATTTTCATCTAA
ATGATTAAAAAGGATCTAAGACTCTCAGGCTTGTAACAAT
TAAATAATATAACTAAAGCTCTTTTGAAATCAGAATAAAA
AAACTGACTTATATAATACTTGATTCAGCAAAAAGTACAC
AGTACACATAAATATAAGGAGATTCTTTTGCTGAATAGTT
ATTAAAACTAATGCAAAGAGAAGTATGGAGTTTAGGAAAT
AATTGTTTTCTTTTTTCTAAATGACAATTTACTTAGGGAG
CTAACAAAACATGGTAGTGTAAGCATAGATTTTGGACTTA
AGCCATCTGGATTCAAGTCTTAGATACACCAAATTTACTA
GCATTAAACTTTAAGTAAGTTAGTGAATCTCTATATGCAT
CTGTTTCCTCATTATAGGTAAAGTGGTGACAATAATAGTA
CTAGCTAGGCCAGTAGGGTTGTTGTGAGAACTAAATAAAA
CAACATTGTTTCTGTTTCTCATTCAGCACTCATTAAAGTT
TTTTTTTTCTTTTTCTTTCTTTTTTTTTTTTAGCAGTAAT
AGTAGGGATTTTGAGGAGATAAAATCAGTATGTATTTTGG
AATTGTTATAGCTTGCAATTTACTCTTCCTCTTATGTGAA
TGAAAATTTCACCTTTTTGTGTTTCTGACCTTATCTTAAA
ATGACTAATTCTTTGCAGAGCTATTACAGAGGGCTTTACA
ATCAGATTAGACTTACAGTTTTCTACTTTTACATTGTAAC
CTTTCAGCTACGATTATGCGGGGAGCTGATTTTTTACATA
AAACTGATTATCTCTCACATTACTAAAAGCAAAACAGAAA
GCAATAAGCTACTTATGTGTTTTTTTATGGTTGATATTAT
ACTTTTATAAAACAGTTTCTTTCATCTTAAATATAAACCT
TTGGGTTCTCTTGGAACTTCTCCTCTAAAGTTATTAGATG
GGACACTTCCCCTCCACGCCAGTACTCTGAGATGCACAAT
ATGGGCTAGATTATTACCCAAGAGGTAAGTTATGCAAGTA
AATGGGTGACAAAATTGGAATTTATAACTACTTTGAGAAA
TATAGGTTAGAGCCACAAAGGAATTTCAAGGATTTAGATT
TCTGGACAATAGTTCAAGGGCAACTTTGACAGAAAGTAGT
TAAGAGCTATTAACTCTAGGATATATCTACATGGTCACAA
AGATGGGTGGGGGGGAACCCTCAGCTAATGGAAACAGGAC
ACACTGTATGGAGGAAGGACACACTTGTAGCCTTAGCTAG
TGACTTTGGTACCACCCCCAATCTGATTCGTAATTTAAAG
AATATATTTATGTGGCAAATTAATTGAACCATAATTATAT
ATAGGATCCTTTCTTATATATATTATTGCTTAGGACCCAA
ATGGATTTAGATAGTGAGAGGTGTGTGTGTGTGTGTGTGT
GTGTGTGTGTGTATAAAGCAGAAATAATTTCTTAAAACAG
TGTCTATTCTTATTACCAATAATATATTCTAATATTTTAT
GTTGTTTGATTTTATTCTATTTCATTAAAAAATTGGCAAA
AAAAAGAAAAAGAAAACTAAGCTTAAATTCCATGGTCAGT
TACAATCATCATCCTGGTACATAATATCTTCAGCTTTTGT
TCCCTTTTCTTTTTTCATATTCAATTAGTTAAAACACAAT
TTGGGCCAATTCTCGCATCTTCTGTAAGTTTGGCTACATG
CAGCTAAACATAGTTGGAAAAAAATAACCTACAATTACAT
TGACTGGTTTTACTTCACATTCATGTTTACTAATGTGAAG
TGAGTGAGTACAACTGCATAGCAGTCATATTATATGCCCT
TAGACCACTATTTTCCACTAGTGTCGATAAGTATTTTACT
CCTTTCTCTTCTCAAAGCTTCAGCCACATTTCTCATCATA
GAGTGAGCTCCTCGTAAGTCAAATGATGAAAACTCTCTGC
AAATATTGCTTTTCCAGAGAGGTGCAAGATAGATCCAATA
GTGACATTGCTCTGGGGATATGACTTTTAGTGGCCCTACA
AACTTGGCTTCGATACGGCTAGTTTTCACAGCTGTTGTGG
TTGCAAGGCTACTGGTATTTAAGGATACTATGAAGCAGAG
GAGTTGGGAAATGGAGTAGGCCAGATTAAAATGCCTTAAA
TCCTTCTTTTCAGCAGTTCATCAGTTTTTTTTTTTTTTGA
ATAAACACTCCCCATATTATAAATCTGGCTAGTATTCAGA
GTTCTGAAAAAGTTGATGTTGAAAGTTTTATCAGTATTTT
TTTGCTTTTCTAGAGGAGAAGATTTACAGAAGTGCTCACT
TCATCATTTCAGAAGCCCTTCTCCGTATGCTGTAGTCTTG
AAGCAATAACAAATAGCTGAAATGCATCCTATATTTTGTA
TTCTTTTTCTACTCCAAGTTGGATGCGTGTTCCCTTGGTG
GTCTGTCAGATTTCTGAGAGTTAAACAAAACCATAAGATA
AAAATGGAACATTGTTTATGGTTGATAGATCATTTAAAAT
ATTAAATGCTTTTTGTAAAATAGATATGTAAATATTGGCA
TAAAATTTTTAAAGAAGAATTACAATACAATTATATTTCA
GGTTTAGGAATGGATATTTCCAGTAATAAGATACTACAAC
AAAATCACAGGCAATAATGAACACACGGATGTTGGTTAGG
GGTATGGCAATAGTATTTGATCTCCTCTGATTTAGGGGTA
CTTTTATAGATAAACAAGTTGCAGAAGCACTATGTCTATT
CATATTCAATTCTTCAAAATATATAAAACTTTCACTTCAC
TGAGTCTTTCCTTACCTTTCTCTCTGTAGTCTTTTAATTG
TATGACTATTTGATAGTATCAAATGTCTCTTGCCCCCATT
ACGTATTTCTACCTTGTTTCATTCACAGCATTTTCAAAGC
CTGAATTCATAAAAACTGTTTCTTTATTGCAATATGTAGA
CCTATATTATAAAGTTCTTGAGGGCAGTTAGTTCAGCTTT
TTACACACTATTATATATATTCCATTCATCACTGGAAAAG
TGGCTGTCACATAGTAATGATTCCTGAAATTTTGTGAATA
AGTGAATGACTCTAAATTAAACCCCATTTTAATATTTATT
TATTTATTTATTTATTTTTTACTTCAGCATATTATGGGGG
TACAAATGTTTAGGTTACATGTATTGCCTTTGTCCCACCC
AAGTCACAGCTTCAAGCATGTCCATCCCCCAGATAGTGCA
TACCACACCCAATAGGTGTGTATATAGCCATCCCTCACTT
CTCCCTCCCATCTGCCCTACACCTGATGAATGTTATTTCT
ATACATGCACATAAGTGTTGATCAGTTAATACCAATTTGA
TCGTGAGCACATTTGGTGCTTGTTTTTCCATTCTTGTGAC
ACTTCACTTAGTAGAATAGGTTCCAGGTCTATCAAGGATA
ATACAAGAGGTGCTAGATCACCATTGTTTTTTGTGGCTGA
GTAGAATTCCACAGTATATGTGTATGTGTGTATGTATGTG
TGTGTGTGTATATATATATATATATATATATTTACACCAC
ATTTTATTAATCCACTCATATATCGATGGGCACTTGGGTT
GTTTCCACATCTTTGCAATCATGAATTGTACTGCTATAAA
CATTTTAGTGCAAGTATCTTTTTTATAGAATGTCTTTTGT
TCTTTTGGGTACATGCCCAGGAATGGGATTCTGGATCAAA
TGGTAGTTCTACTTGTAGCTTTTTGATGTATCTCCATATT
ACTTTACACAGAGGTGTTACTAGTTTGCAGTCCCACCAAC
AGTGTATGAGCGTTCCTATCTTTCTGCATCCATGCCAACA
TTTTTTGTTTTGAGACTTTCTGATAAAGGCCATTCTCACT
GGAGATAAGTGTATCTCATTGTGGTTTTTATTTGCATTTC
CCTGATGATTAGAGAATTAGAGATGTTGAGCATTTTTTCA
TATGTTTGTTGGCCATTACTCTATCTTCTTTTGAGAAGTT
TCTGTTCATGTCCTTTGCCCACTTTTTGATAGGGTTGTTT
GATTTTTTCTTGCTGATTTTCCTGAGTTCTATATAGATTC
TAGTTATCAGCCCTTTATCAGATGTGTAACATGAAAATAT
TTTCTCCCATTCTTTAGGTTTTCTGTTTCATCTTGTGACA
GTTTTCTTGGCTGTGCAGAAGCTTTTTAATTTGATCAGGT
CCCATTTATTAATTTTTTCATTGCTGTGATTGCCTTTGGG
GTCTTCTTCATAAATTCTTTGCCTAGGCCAATGTCTAAAG
AGTTTTTCCAACATTTGCTTCTAGAATTCTTACACTTTTA
TGCCTTTGGTTTATCCACTGGGAGTTGATTTTTGTGAGAG
GTGAAAGATGCAGATCCTATTTCAGTCTTCTACATGTGGC
TATCCAATTTTCCCAGGACCATTTATTGAATAAAGACCTT
TTCCCCAGTGTATGTTTTTGCCTGCTTTGTCAAAGATTAG
ATGGCTATATGAAGATGGTTTTACATCTGGGTTCTCATTT
CTGTTCCATTGGTCTATGTCTCTGTTCTTGTGCTGGTACC
ATGCTGTTTTAGTTACTATAGCCTTGTAGTATAGCTTGAA
TTCTGGCAAACTGATTCCTCCCAGTTTGTTCTTTTCGCTT
AAGATTACTTTTGCTATACGAGGTCTTCTCTGGTTCCATA
TAAAGAGTAGAATTATTTTTTCTAGAACTGTGAAAAATGA
TGTTGGTATTTTAATAGGGATTGCACTGATATTTATCAAA
TAATGTTTTGAATTTACAATGTACAATTTGACAGAAATTT
CATTTTGATGGTAATTGAGTGCAACATGTTTTCCATAGCT
GATAAAAGAAAATTACTCTAACAATGTATGAAATACTTAA
TTCTCCATAGTGTTATTAAAGCAATAATGTCACCCCAATA
GTGAAATGTAACGTTATGTGAAAATTTGCAAGAAAAAAGA
ACAATAGGATAAAAATATATTTGAATTTTGGTTGATTTAT
TTTAGTTCTATTTCTAACTGACTTAAAGTTAGAAATTAAA
GAACTTCAAGGCATTTCATACTCTCTTGAATATAAAATAG
CCACTAATAAAATTTACTGAATATATTGAAAATATAAAAC
TATTGAGGATCATGTTTTTTTCTTTTTTTTTTTTTCTTTT
TTCTTTTTTTTTTTTTTTTGAGACAGAGTCTCACTTTGTT
GCCCAGGCTAGAGTGAGTGCCGTGGCATCAGCCCAGCTCA
CAGCAACCTCAAACTCCTGGGCTTAAGCGATCCTACTGCA
TCAGCCTCCCGAGTAGCTGGGACTACAGGCATGCACCACC
ATGCCCGGCTAATTATTTTTTCCTATATATATTTTCAGTT
GGCCAGATAATTTCTTTCCTATTTTTAGTAGAGATGGGGT
CTCACTCTTGCTCAGGCTGGTCTCGAACTCCTGACCTTGA
TCGATCCACCTGCCTCGGCCTCCCAGAGGGCTAGGATTAC
AGGCGTGAGCCACCGCGCCTGGCTCATGTTTTTTCTTATA
ACAAAATAAGCATCAGTTTGATGACATATCCGTATACTAT
GTGAATTTTAATAATTATCTCATCACTGGTCTGAATGTAT
TGTGTTTCATAGGCAGTGAGTCTTTAGAATGTTCACTATA
AAATTACAAATTTAGGTCCTCTCCTGAGAGCCCCCATAAA
AATACATGTATACTGTTTCACTACATATTTAAATCTTGAG
CCTTTTGTCCATAAGTAAAATATTTATCCCTAATGACTCA
TATAAAACTAAAGAGTTGTTCAATTTTAATTTATAACATA
ACTGAAAAATTGTAATTGGCTTTTCTGACATTATGTATAC
TTTGGGAAGTTGTTGTTTACAGAATGACATTTTCTGCAGC
TGGTAATATAGTATGCAAAAATCAGTAAATAATGTCATCC
AGGACAATAACATGCAAGGTGTGCCAATGCTTGCAATCAG
CTTTATAACTTACAATGTTAAACCACCTAAATTGTTCAAG
TGAAGCAATCATCTCTGCATGTACTTGTAGTGTTTAGCTT
TTAATATTAGAGGTCATTTTAACAACTCTAATTCTCCTTT
CCCATTTTCTATAATAACCACCTTATCTTGTTTTCTCTCT
TCTGTTTATTTCAAACAAAGCATTTATACTATTGGATTCC
CAGCAGTTTCAGATAATTTGTGCTTAATAAAGTTTATTGT
TGTATAAGAAATAATGGGAGAAAGGTATCCCAGTCCATTA
TTTTCAGACTTTTAATATTTTTTTCAAAGTGAAAAATCAA
AATTTTCAAAGCTCTCGGTGTGTCATTCCTACTTGACTGA
TATAATTGAGTTCCTTTATGGAAACACATTCTATCATTTA
ATTTAAGAATCCAATTGTAAAAAAGTTAAAAATTTTTAAA
AAATAATAATACCTGCTAAAGCTTTTTGAATTTCATTTGT
CTAGAATATAATTTATACTTTTATGCACTATAGAATCTAG
TGAGGATACTATGTCCTATAGATATTATATTATCTACCTA
TGTTATCTAGTAATTTTATTTTTACCATTAGAAAATGCAC
ATTTTAAAAATAAAATTTCAACTTTTAAAATAATACGGAC
ATAAATATACCTATTAAATACTCTGAAATGTCTTCTTAAT
GCTTTTATAAATGGTATCTCAAATCTATTAACCTCTTTTA
AATTCCACTGCCACTACTTAAGTTCCCTATTATCATTTCT
TCCTGGATAAAAGAATATCTCTTTTGCTTCTTTATAATAC
ATTCTTCATCTAGAAGTCTGAATCATTCTTTAAAATTGCA
AATTGATTAGCTTATGCTAACATTTTATTGTCTTCCTATT
ACACTTGAAATCACATCTATAATCCTGGAAGTCATGAATC
ATTCTCCTGCCTTCCTCCCTGACCTCATCATGTGCCATGT
TTCCTCTGGATTATTATGGCCTCAATATCATCACCCGTCG
TAACAGTACTTTAAATAAGGAAGAGCTACTCTAAGTTTGA
GCTCATAGAATTCTTCACCTGTAACTTGCTTTATCACCTT
GTCTCCGATTCTCCTTTGAGGATAATGCCTCCGGTATCGT
CTTCACTGTTATTCTCTTATAGGGCTGTCTACCTTTTAGC
TTTTAAAATATATAACCAAATATCTGTGTATCTTTTTATG
GTTTAAAATCTTTTTGTACCGATGCTTCATCAAAGTAATT
TATATTTATTGTGTCTCAGTACCTAATGTGGTATCCGCCA
GACATGCTTGCTGAATGATTAGATGTAAGAATAAGGAAAT
TAATGACAACTTATGTGATTCTTTTCTCTGTTGTCCCTTG
TGAACCCTTTTCACTAAGACTATCAATTTCTTTTCTCTTC
TTAAGTGAATTAATCCTTCCCCCCCAATTGGCTTTTCATT
AAAGTTTACTCTAGTTTTTCATCAAAAAACAAAAACAATA
GAGAAAAGAAACTATTGTTCACTAAATCGTTAACAAATAC
CACATAACTATGTAAAAACTTCAAGCTCTACTAAAACTTT
TATTGATCTCCAGTTTCCAAACTAAGCTCCTAATCTTTAT
AAATTTCCTATGCATATGTTTTCTGTTGGAAATTTTCTTC
AATCTAAGCCTGTACAAATTTGACCCACCCTTTCTGGCCA
ATCCCAAATACAACCTTCTTCATAAAATTATTGTCTCATT
ATTACAAATAAAGGTTATTTCTCAATCATTTGTTCTTCCA
TAATATTTATATCTATGTAAATACATTTCGTATTTTTTTT
TTTTTTTTTGAAACAGAGCCTTGCTTTGTTGCCCAGGCTA
GAGTGCCACCATGTTCTGCTACTTTTTTCTATTTTTAGTA
GAGACGAGGGTCTTGCTCTTGCCCAGGCTGGTCTCAAACT
CCTGACCTCAAGTGATCCTCCCACCTCGGTCTCCCAGAGT
GCTAGGATTACAGGCATGAGCCACCACACCCGGCTGTTTT
GTATCTTCTATTACCTAATAAAATTTGTCTTCTTATTCAT
TTAACACAAGAAGAAAATTAAAAGTAAACATGAAAGTACA
ATCCCTAACACTAAATTGTTAGCTTACTCTGAGCAAAATC
CAATTCTATCATTTTTCCTCAAGGCCTCTGCACAATATCA
ATTCAAAACATTTTGAGTAATAATTGCCCAATAATATTTT
AATGAGTTGTTAAAGTTTAGTTTACCCAGAGTTTATATAA
TAAACTTGAAAGTTCTTAAAAACCTACAAATTTTCCTGAT
AAAAGTAATTGTTAGGGGAGAAAATCTGGATCTAATATTT
TAAAATTCATAGAGAATATATCAGAATATTTACTTCAAGA
TATGCATTAGAAAAATTAAATTTCCCGAAGGGAATACTTA
ATTCAAAAGGCTTATTTTATATTTTTCACATTATATCCTA
TGTTTATATAAAAATAGATGTACAGACAGTCCCCATGTTA
TAGACAAACCAACTCATGGCATTCCATATTTACAAATGAG
TTCCCAAGGCTCCCCATGAAGGTAATTTATAATAAATAAT
TAAATTAATAATTCAGGAACTAGTTTCTTCTGGACATGTA
AACAACCTTGCATGTGATAAATGGTTTCTTGGTACAGCAT
CTTTACACTAGTGCCTAGTCCAGTGAATTGAAGAGCAGTT
AGATTGATTCCACATACTTGCAATTGTGAATTGTGCTGCA
ATAAACCTTTGAGTACAGGTGTCTCTTTGATAAAATGACT
TCTTTTTCTTTGGGTATATACCCAGTAATGGGATTATTGG
GTCGAATGGTAAGTGTATATTTATTTCTTTGAGTAATCTT
ATTCTGCCACCCCTCCATAAGAAAACTTATTTAATATCCC
ATTGCTAGCTTTTGTTTGCTCTTTGTTCCAGCCCTTTTTT
AAAAATAGCTTTATTGAGATATAATTGATATGCAAAGACC
TGCACATATGTAATGTGTACAATATGAGAGTTTGCACACA
TGCAAACACCATCATACTATCATGCATACCACCGTAACAA
GCAAGGTAACAGACAACCAACAATTCCCAAAGTTTCCTTG
TGTTTCGTTGCTTTTTGTTTGTTTTTATTTTTATTTATTT
GTTTTATTTATTGTTTTTTGTGGTAAGAACATGATATGAA
ATCTACGCACTTAACAAACTTTGAAGCGTACGACTCTGTT
GGTAACTCTTGGCACCATGTTATACAGCACATCTCTAGAA
CTTATTCATCACAGTACACAGCACAACTCTAGAACGTCAA
TCTAACATAACTAAAACTTTATACAGAGGTCCTTAAATAC
ATTTTTCTACTCAATATTTTTGTTAATTATTCTCCTTTCA
AATTAATTTGCTCTTGCATCATTTTTTCTTTTGCAAATTT
CACCCAACTTTAGAGGAAAATATAAAAATACCTCATATGC
CAACGTCTCCATAGTATTCTCATTGGTGCTGAAAGAAAAC
AAGACTTGGTCACTTGAATACCTCAGCAATTTTTTCACTG
TCCCATTCTACCCAATATATCAGCATTTGGCCCCAAAATA
ATCTTTCCCATTAGACAAATACCATGTATACTGAGAGCAT
TTTATATTATCTTTATGTATGTTTTAGCTCTTTATATATA
TAATGTTCTGCATTGTACAAAAAATATTCTTTATAAATGT
TTGTTAAATGAAGGTATAAAAATAGCTTTTACGTACAAAG
AACTTTTATGTAATTAGGCATATGACACACAAGCATTAAT
TTCTTCTGAATCATCTTTTAATTATACTGGTTTGTCCCTG
TTGAATTAAATAAGTTTGAACACATCTAAATTAAGCCAAA
TATTCCTTAGCTCATAAAAGACTCTTCAGGTCCTCTTAGG
GAGGTTTCATTTTGAAATAACAGCATCAGCTTAAAACTGC
TATAAATATTCAAATAGGTCACTTCATCTTTAGTTGCTAA
CAAGCTACACCCTCCTTTGATTTTCTACACTCCCAACATG
TAACCCTGCAAGTTCCCAGTAATCATTTTAATCCAGTCAC
TATACAGAGATTCTTGGTTTTGAGTTTTAGAGTGAGACAA
AATAGCTAATCTCCCTAGTCAAAGTGAGCTTTAGATCGTA
AGATATAAATCCTTGGACTACTGTTGTTTTGTGTGCTTAA
AAATGGTTATTTTGGTGGTTTTGTAGTATGTCAAAGATGA
CAATCTTAGCTAAATTGAAAGTATATTTCCCCAAAATTCT
TTCTATTTATTGTTTTAAATTAGTATTGACAATGAGAGAA
ATTTGCACGTTCTTGGTTAAACAGAAGTGAGTTAGGAGTC
ACTTTTATAGTTTTTGGTCTGTGTAGGCAGTGCACATTTT
TGCATCTCATGCACATTGTCCCTGGACTATTGGGCCACCC
GCATGGTGTTATGTAGCAGCCAGTCCCCTCATTTTTTTTC
TACTCCCACCTGATCTTTTTCAGCTTTTCTAAATGTTGGA
CAAGGTGCAAGTAAAGTTCTCTGCTAAAAGGCTCTACTTC
ATTGTGCATGTTCTCTGCATCATCAAAGCTGGTGTCTGTG
AGACACTGACATGGGATTGAGTAGTGTGTGTGTGTGTGTA
TCTCCCTATATTCTTGTCTGTTCCAGTTCATCCTTTATCT
GCCTCACTTCTTACCCATCTCGTTTCTTTTGTCAAGTCCA
GCCCTGAAACTTCACACATGATACCAGATGCAGAAGCAAC
ATTCATCGCTTAGCCAGATTCCATGATTGTGCAAGGCTTG
ATTCCTGCAAAAAATTCCTTAATATATGTCACAAACAGTA
ATCCTGCCACTCTAATTAAACTCCATCTGATGCAGTTAAA
CAAGAAGTATTATGGATTCAAGAATTTGAGCAATTAATTT
GTTTCTGGTTTCATTAATCCTAAGAGTAGCTTCTTTTTTC
ATTAAAATGAAAAAAAGCAGGAAATAAACCTTCCACAAAA
CTCACCAGAGCTGCTTAGAGAGACTCAGAGCTGTCATGTC
AAGATCCGACACTGAGCAGAGTGACAGGCAGCTTTCTAAG
CAAAATGCTTCAGCACATAAGTGTAGCAGCTTTTCTTGGA
TAATAAGCAAAGGCAGTTTTCATTTTCTTCCTGTACTTAC
TTCATATGCTTAAAATTAATATTTCAAATAATAATTGATG
GGATCACTTCTCTGCCTTTACCACTCTATTGTAAGATTAC
TGAAATCAGAGTCTGTGTGTTTGTATTTGTGTCATCAATC
CTGAGCACATGGTAGGCTATCGAAAATATTAGTTGAATAA
ATGAATACCTTAGCAGAACACATTGAAGGAAAATCAGCTT
CACAAATGTCACCATTATGCAGATGTGATGAGGAGCTGGA
ATGTAGAAGCAGAGTAACTGAAGACAACAAATGATTCAAG
GGACTAGCAAACCCAGTATAAAAAGTAAAAGACCTGAATA
ATTTAGAATATGCATGAGAATCCCCACATAGGATAAGAAA
AGAGAGAGAGAGATAGGGAAAATACAAGAAAGGAGAGAAT
AATGCATTAATAAACAGAGAGAACAAATTAAAAACAAATA
TAATTTTTAGAATTTAACATGGATAAAGGCTTTACTAATT
CCTAATGAAGAATTTAGTTATCATTTGAAGGAATTACATA
TTTTATGCTGTGTGTTATAAAAATGGTTTGATTGATAGAC
TAGAACTCAAATGATGTAACTCCAATGGAAAGGAATTTGT
CAGCACAAACCAAACCACGTATGCATCTGCCCTTTGATCA
AACTCCAATGAAGTGACTCTGCATATACTCTTCCACAAGC
ATGTCCTACACAAAAATGTATATGAGATCATTGACGTTGG
CCATATTAGTGAGAGAACATGTAAGACACACATAAATGGG
CATACATAGATTACTGTTGAATGAATATTGTTTTATCTAC
ACATTGGGCTATAATGTGGTATAAAGAAATGAGAGGATTG
AATCCTGGCATGACAGTCTGAGGAGCTCTATTGACCTCTC
TCCAGTGAAACTGGTGCAAACTACTAAAATAAATAACCAT
CTACAATCTCTGGGAATGGTCCTAAAGACATACAGTAAAT
GAAGAAATATTCATTTAAGAATACCCACCTAAACTCCAGA
AGAAGAGAGTCTGTGGTGCTTGCATCATGACCCACCCCAC
TCCTTTCTCCTCTCAGCTCGGTGTGATAGAAACTCTAATC
CAGGCAGGTGCTGCTAAGAACACAGGGCTCCCTTCCTGCC
CAGCTCTAGCTTGAGGGCTATGATACCCAGTCCGGAGGGG
CAGGCCACTGGCATTTCTCGTTCTGCCCCCAGTTGTCTTT
TGCAGAGGCTAAATTCCATGCAATTGGAAGTGAGAGTTGG
AGAATCCCTTTTTCCTCCCAGCTACCACTTAGGGCACAGG
GGCAATTTGCAGCTGCAAATGCCTGCATTAAAAAACTAGA
AATAGCTCGAATCGATTACCTGACATTTCACCTTAGGGAA
TGTGACAAAAATATAAATGATACAACGAAGAAAAACTCCA
AAGCACAATGACACACCACTTCAGATATACTAGAATGGTA
ATGATTTAAAAAGTTAAAAAATAACATTTTGATGTGGATG
TAAAGAAATTTGAGCATTCATACACTGCTGGTGAGAATAT
AAAATTTTGAAGCCACTTTTTAAATCGTTCTCATACATTT
CCAAAGAGTTAAACATGGAGTTACCATTGGTCCAGCAGTT
CCACTAATACATACATGCCCAAGTAGAATTAAAACATATA
TCCATGCAAAAACTTATACATAAATGTGCAAAACATCATT
ATTTATAAAAACAACTAAAAGTCCATTAACTATTATTGTA
TAGAATGTACTATATACTCAACAAAAGCAAAATGTGTGTG
TGTGTGTATATATATATAAAATGTAATATTATTTGACCTT
AAAAAGAATGATGAACTTTGAAAATATTATGTTAACTAAG
AGAAGTTAGTCATTAAAAACACATAAGGTTCTATTTTAAT
AAAATTTCCTAAACTTCCCAGTACATAGAGATAGAAAGAT
TAGTAGTTCCCTGGGGCTGGGGAGGATTGTGGATTGTGTG
GTTATACCTAAAGGTATGGGATTTCTTTTAGAGGTGATAA
AAATGGTCTATAATGAATTGTGGTAATGACTAAACAACTC
TGTGACTATGCTAAAAAATATTGAATTGTGCCCTTTAAAT
TGGTTAGTTTTATGGTATGTGAACCTTATTTTAAAGATGT
TACGTAAAATAATGAGAAAGCTCTATGACATCTTCATGCT
ATGTCATTAAGTGAACAAAAAGCAATATATAATTTTTGCT
TTACATGTTATCATACAAATGATACCTGACTTACAATGGG
GTTACATCCTGATAAATGCATCATAAGTGGAAATACTGTA
GGTCATAATGAATTTAATACGCTTAACCTACAGAACATCA
TAGCTTAGCCTAGCTTACCTTAAATGTGCTCAAAATGCTG
ACATTAGCCTACAGTGGGCAAAATCTTCTAATTCAAAGTA
TATTTTACAATACACTATGAACTATCTTACATAATATATT
GAATACTGTAGATTACATAAAATTGTACATTACAAAAAAC
TTGATGGTTTCACACCATCACTAAGTCAAAAATTCTATGA
ATAAGTCGAGCAATCATGAGTCAGAGACCATCTGTATACA
GTATTTGATTAAAAAGAAGAGAAAATACAAATATAGCCAT
GTATAACCACCCAAAACATGAAACAGAAATTATGTAAAGC
AAGTACATATAGAAGGTAATAAGAATAGGGAAAAAAATGG
GAGGTCTGAGTAAACAATTTTTATATATTTTAATATTTAA
TGTAACAGGAAATATAATTAAAATAAATATATATAAAATA
TGGTATATGTATACCACCAAGTACTACTCAACCATAAAAA
ACAAAACAAAACAAAACAAAACCATGGTGAACTACCTCTT
GTATTACCCTGGATAAAGCTGGAGCCCATTCTTCTAAGTA
TCACAAGAATAGAAAAACAAGCACTACAATGTTTTCACCA
TTAAATTGGTACAAATCGATCAACACTTATGTGCATATAT
GGAAGTAACATTCATCGGGTTTCAGGCAGGTGGGAGGGAG
GAGGAGGAGATGGGTAAATTCACAACTAATAGGTGTGGTG
GCACTGTCTGGGGGATGGTCACACTTGTAGCTCTGACTCC
GGTGGTGCAAAGGCAATTTATGTGACCAAAGCATCTGTAC
CCCTGTAATATTCTGAAATAAAAAATAAAAAATAAGAAAA
GAAACAAGTGAACCGAGCTGATTACCTGCTTGATACAATT
ACCTCAGATAAAGAAAATAAAAGGAATTATTTCAAGTAAC
TTTTGAACACAGTACTCTTATTATGTAACTTCAGTTGGAT
TTATGCTATGTTCAACATGAACTGAAAAGTAACACTGAAT
TTATTAATTTTTTTATTTGTGGGAGTGGCATTGTTATATA
AATTTAAAAACTATCTTCACTGTAAGATTTAGTATATGAG
TAAATATTAATATATTATTGTTATCAATAGCTAATCTATT
AATTGTGAGTCAGTAGAATGATTATGTAGATTGAAATACT
GGATTGGATACATAAGCTCAGGTTTTAAAATATTTTCTCT
GATATATCCCCTGAGAAAGTCTGGTGCCAATGACACCTCA
GTTTCTCCAATAGCAATATGGACACTTAGTGCTTAGCCAC
TGGTTCCATGTATTCTTTCCCCCAGAAAAGGAACCAGGAC
AATTTTGAAGATAGGTGGTTCACAGGCTAGGACTAAGAAA
ATGCAAGGTAATCCTGAGCACAGAAAGCCTTGAAGTACTA
AAATCATACAGACAAAGCAGACAGATGGAAGGAGCACTCA
CTAGCCAAATTCTGACAACTTGAGCATCACCATAAACAGA
ACGGATTATAATGCACTGACTAAAAATAATTCATGAATTC
TTGAAGTATTTTTATATAGACTTTATTTTTTAGAGCAGTT
TTAGGTTCACCACACTATTGGATAAAAAGTACAGAGAGTC
CTATGTGCCGCTCGGCCTCCCCCTGCAACGCAAACACACA
CAGCCTCCTCCATCAACACCCAGCACCCAAGTGGCACCTG
TGTCACAGTGAGTGAACAAACATTGACACATCATTATCAA
CCAAGGCCTCTGGTTTACATTATGGTGGATTCTTGCTGTT
GTATGTTCTATGGGTTTTAACCAATGTGTAATGACCTGTA
TGCACTATTATATTAATAGTAGCATAAAGAAAAGTTTTCC
TTCCCTAAAAGTCCCCTGTGCTCCATCTATTCATACTCCA
CGCCAAACTCCAAATCAATGAGGAATTATAGAGACAGTAT
CTAGAAGAAGCAGAAAGCATAGATATATAAGGCTTCTTTG
GGGTCCTCTTCCCCTATTGATGGTTTCTCTGAATATCTTA
GAAACTTCTGAGAGGCTGAGAAATGGGCAAAATTTTGATA
GACTCATGAGGTTGTGGGGAACAAGAGTAGGTGGTCAGGG
CTTACAAAGGAGAATAATCTCTGTTAAAAAAAAAAAAGAA
AAAAGGAAAAGCTAATTGTAGAATGAGGAACCAAAGAGGC
ACAGTTTATAATCATCTAAAATCTTGACTAGACACAAGTA
ATCTGGAATATATTGTGCCCTTTCTATGGCTGACTAATTT
TAATTGTACTGTCCAATAGTTGCATGTGGCCATCTAAATT
TAAATTAATTAAAATAGAATATGCACCCACCTTTGAAACT
TAGTTTAAGTATAGAGTCTAAGTTTATTGGTCATATTTTA
TTTATTTTCACTAGCTGGAAATATCAGATAATACAAAACA
GTTCAATAGTTGGTTTTCATAGTTTGGGTTTACTTTCCTA
ACATTATGTAAAGTCATCAGAATGTCATAGAAATTCCCAA
CTATGTTTTCCTGAAAGAGGCTGATGCTGTCTCCATTGGA
TTACCCTAAGTTTAACTGCTGGAATGAATGGGTTGCTTCA
CAAAATATTGTTGCATCGATTTCTACCAAATGTCCTTTTC
CTGTTCCAGGATTCCATTCCTGATACCATATTACATTTAG
ATGCCATTATCTCTTTAGGGTCCTCTTGGCTGTGACAATC
CCATTTGATTTTTGCAGGAGCCATACAAGTAAACAGAAAA
AGGATTGGATGGAGAATCCACCTCTGTATCCTTTAAATCT
TTGGTGGTGGCACTAAACTCTACAAATCTTTCCAGAATAT
GGCACTGCATTTGATTTACTAGTTTGACCAAGGATTTAAA
GGATTTCCACTTGGCACTTCCTGTTAGTTGGTGAATGCTT
GCTTTAAGTTAAAGCTTTAGAGAATTTGTTCTTGCCCTTA
CTTTATCTGATTAATAGCCAAACATTTTTTCACATTTTTC
CTTATTAAAAAATAGATTGGGTGGCAAGGCTCAGTGGCTC
ATGCATGTAATCCTAGAACTTTAGGAGGCCAAAGCAAAAG
CATATCCTGAGGCCAGGAGTTTGAGTCCAGACTGAGCAAA
ACATGAAGACTCCATCTTCTCAAAAATTAGAAAAATTAGC
CCGGCATACTAGCAACTACCTATAGTCGTAGCTAATCTGG
AAGCTGAGGCAGGAGGATTACTTGAGCCCAGGGGTTTGAG
GTTGCAGTGAGCTATGATGATGCCACTGCACTCTAGCCTG
GACAACAGAGTGAGAACCTGTCTCAAAAAACAAACAAACA
AATATATATATATACATATATATATATATATATTTATAGG
GAAATTGTTGGTGCTTTAATTTTGCTTGGAACATTGGAAT
TCTGTTGAATAAGGGAAAAAACCTAAAAACTACTATAAAA
TATATAGATATTAAATCTTTTCAAAACATCGTCTATATTT
TGCTTCTATACCATAACAGATTACATTGAAGCATATATAT
TTTCTAAAGAATAAGCTAGCAATGCTCACAAAATAATTTG
ATTAGATCAGCATGTAATGTACTATTAATGCGTGTGATAA
TAATATCAAAATGTACATAAAAGGGTATATTAAGTGTTTC
ATTAAGTTTTGGAAAAACAAATTCAACTTAATTGGTTGAT
TTACAGCAAAAAATTTCATAACGTTTAATATAATAATATA
CATTAAAGTGTTTAAGTAAGGCATATGTTAGGCAAAAGAT
TTTAAAATTGCTTGGTAATTGTACATTTTTGGTATAGTTT
TAGTTCATAAATACCCTTTATAATCACAAAGTTACAAAAG
ACATTTTGGGATTTGGTACCTATTTTTAGATATACTCATT
TAATTATGTATTAAAATGAACATGAGAGTTTTTAAAAATG
CTGAGAATTGCTTTAAAATGTTCTATTCCAAATTGCTATA
TATGATGAAATCTAGTTTTTCGTTATGCTTAATTTAGTAT
ATAAATATGTCCTATAATTGCTGATAGTTTTTTCTACTTT
ATTTATTAGAGTTATTATTTAATCAGAAGTCATTGAAATC
AGCAATTATCGTAGACTTTACAAGGTTAGGAATGATGCTC
TTCAAATTATTGATGCAGAATTTTTAAAGTAATTTATAAA
TAAAAACTTTTACTATATCTAATTATAGATTATGGATATT
TAGTAAGTTTACTAAGAAACAAGTCTAGTTGGAGGGTCCA
AAGAATGTAAAACATAGTTTTTAAGCAGCATCCTTATCGG
ATAATTATTAATGTTAATAACAGGAAGATCTCATTGCTTA
TATAATAAGTGGTTACTTAGGTTGGAGAGTGAACTTCATT
TTTTACCCTCCCATAGATAAATAATCACCTAAATAAATAA
GTAAATAAATAAATGTAATCACACCTGATCATACACATAG
AAGTTAGCATTCAATTTCAAGGTATTTTCACATTTCTTTG
AAGACAAATCATGGGCCTCAGTTTCATTTTGAAGATCTAT
CAGAAAGATGGCTTAGACATACAAAAATATGATCCTCTGG
ATATGAAATAGACAAATGTCAGTATTCCATATAATATGCA
CACTTTTTTCTTCAGTTTAAATTTAAATTCTTAGAAAACT
TGTTAGTTTTAATATCTCTCACTCACAAGTCTATTCAAAA
TTATTTATTGAGTAAATGTTCTAGAATATCTGCTAGGTGG
AGACTCCTTAGTAAAGTAGAAAAATATAATGCCTGTATTA
ATAGAGTTGAAAAAAATTTTAAAAGTCCTGTAATACAGGT
ATATTTAAATAACATATAAGATATTCATATGATGCAATCA
TATGCAATCATTAAACAACGAGAACTGACAAGGCAAGGTC
TTCAAACTATATTGTTAAATAAAAAATATATGTAGCAAAC
ACAATAGATACAGTATCTTAGAATTTATGAAAAAAATCAA
ATACAAATATAACCGTGAATATATAGTTAATATAAATTTT
AGCCTTATACCTCAGAAATACTGAATATATCTCTCTGTTT
ATTTTCAAGTTGTCAATTTTGAATGTGACTCACATTTCAC
CTTAATGGGAAACAAACTCAGTTTTGTCATTGATTAAGAT
CACAGGCTCAGGAAAACACTTAGTTACCATTAGCTGTGTG
TCTTGTGCACATTAGCATTTCTACACTACAGTTTCTCCTT
TATTACATAAAATTGAAGTTGCTGTGATGTTTGTATGAAA
TTATAAGTGTTAAGCCTTTAAAAACCAATTGATAGATATT
AAGTGTTTAAATATAATTGTTTTTTGCCATTATTATTTTC
ATTTCTAAATATTAAGACATGTATTTTATTATGCAAAAGT
TGGCTTTCACTATGTACAAGCAATGGAATGTCTACTCAAG
TTTTCTTTGAATATGAAGAGGAACCTAACCAAGTTGGCTA
TTGCTAAGATGACCACTGTCTAAGATTGCATAACCCTTTG
AAGTCCAGAAATTTTTTTTATGGTCATGGGATGCAAAATG
ACATTTCCATCAACAAGGGGCTGCATATATGAAGGTGATC
CCTCAAGATTACAATGGAGCCAAAAAAATTCTATCACATA
GTGATGTCACAGCCTTTGTAATGTCACTGTGCAGCATGTT
CCTCCCGTGTTTGCAGTGTTGCTGGTATAGACAAATCTAC
TGTGCTGTTGGTGATATAGATGTGTACAGCAATGTCCTAG
GCCTCCACATTCCTTCACCACTTACTCACTGACTCCCCCA
GAGCAACTTCCAGTCCTGCAAGCTTCATTTATAGTAAGTG
CTCTATACAGGTGTACCAGTGTTTACCTTTATATTATACT
ATCTTTTTATTGTACCTTTTCTATGCATTGCAGAATATAT
CCCTCTAGTTTCTTTTAACACATTGTTTGGTATTTATATT
TACTATAAATTGGACTTGGAGCTACAGGACTCATGTCCAA
TATGTTTGCCAGTAGCTAAATGTGACCATTTGAATTTCAA
TTTAGAATTTTTAACATTAAATATTTTTAAATATTCACGT
TCCCAGTTATACTAGCTATATTCAACTACTAAATAGCCAC
ACGTGACTAGTAGCTTCCATAGTGGACAGAGCATGTACAT
AATATTTCCACCATCACAAAGAGTTTTATTGCACAGCTTT
ACTCTAGAAGCTTGATCTGCTTTATGTTAAGTTCCTTTAT
TTAGTAAAATTACTTCCTAAGTGATAATGCAAATTTCCGT
TAGGGCAAATAGTACAAAATGTTTGTATGTTTGCTTTTTG
TGATATAATTAGCCATTGATCATCATTGTCTAGGTAAATC
AAATCATTAAAGATTGATGAAAATGGAGATATAATAACAT
TTATTTTATTATATGGAATTATTGTGTAATGACAAACTTC
TATTAATCTTTAAATTTCAGTTACTCTGAGGTCAATCAGG
AGAGAAGAAGGTATAAATACTTTAGGACGTCCCTTTATTT
AGCAGTTTCAAAATAATTTTTTAGTTTCTTATCATATATC
AATTTTACCAGTGAGATACTTTTTGTATTATTATAAAAAC
AAGGATTTAAATATATATGACATATTGTAAGGAATGTAGG
CACTATTTTTATTGGCTGCTCCAATTTTTTCATCTTTGCC
TGCTGACAGCATCTTCAAGTTGGCTCCTGAGTCTTTTCAC
AGGATTCTAGACTCTGGTAATTTCCTCTTATGACAGAATA
TTCTGGGAATATTTTAGTGTTTAGATTTCCTGCCATAAAT
CTGAAATTTGATATTATTTCTATAAATCCTAGCTTCTTTT
AATGGAAATGGTTTTTAGAGATGCTCGTCATAGTAACTTT
TGCTGTTGGCCTTATTAAAAAATCCTTGAAGCAATATAAA
TAAATACAAGCCCATCTATCTGATTTCGATATGAGGAGCT
TAGGAATATAGAGAGAACAAAACATGTACTTACCCATATT
GATAGCATAACAGTAGTTACATCTGAGAAACCTGGAATTG
TAAAAGCCAAGGTGGACTTTAACTTTACCTACGGTGTTTA
AATTTTTACAGAGAGAAAATATTTAAAAATTGAATTATGC
AAATAATATCTATGGCTTACATATCTGGATAAATCTCATG
GTTAATACATTCTTATATCAGTTTCATTAGGGTATTATTA
ATAGTCAAATTCTATCTGTTCATGAATAACCTTTTAAAGT
GCTAATGTATCATACAACTAATATTATGTATGCCAGATTA
AAAAATTTTGAAAAAAAATAAAAAAACGAATGAAAGAACT
AACAGAAACTTGTTACAGAGAGGAATGGTTAGGTTAAATA
TCTCTGATATTTGATAAGATGTGTTCTTTTTTGTAGCTTA
GAAAGTTTTTTTTATTATTTTTATAGATGTATGGGATACA
TGTGCAGATGTGCTACATGGATATATTGTGCAGTGGTAAC
GTCTGGACTTTTGGTGTAACCCTCCCCCAGTTAGTGTACA
GTATCCATTTGGTAATTGTTCATCCCTCAGCCCCCTCTCA
CCTTCCCACCCTGCCACCCTTCCAAGTCTCCAGTGTCTGG
TTTTTTTTTTTTGTTTGTTTGTTTTTTTGCATTTCTTTCT
TTCTTTTTTTTTATTTCAGCTCATCATGGGGGTACATAAG
TTTAGGTCATATACATTGTCCATGTCCTGCCCATCCCCCC
GAGTCAGAGTCCCAAGCGCATCCGTTCTCATTCTCCAGAC
AGTGCGCCTGGTACTCATCATGTAGTCATACCTCCATCCC
CTCCCCCCCCCACCTCCCGGGGTCTGCACCTTCAAGCATG
ACCATTCCCCAGAGGGTGTGCAACGCACTCGTCATGTAGG
CATACACCCATCCCCTCCCCCCCCATCCCAGTCTGATATC
CAATTGGTATCCTTCCCCGATGTACATTTAGGTGATGATC
AGGGAAACCAGTTTTCTGGTGAGTACATGTGATGCTTGTT
TTTCCATTCTTTGGATACTTCACTTAGTATAATGGGTTCC
AGCTCTCTCCAGGAGAACCAAAGAGATGTCGTATCATCGT
TATTTCTTATAGCTGAGTAGTACTCCATGGTATACATATA
CCACAGTTTACTAATCCATTCGTGGATTGATGGGCACTTG
GGTTGTTTCCACATCTTTGCGATTATGAATTGTGCTGCTA
TAAACATTCGGGTACAGGTGTCTTTGTTACAGAATGACTT
TTGTTCTTCTGGGTATATGCCCAATAATGGGATTGCTGGA
TCAAATGGTAGGTCTACTTGAATCTGTTTAAGGTATCTCC
ATATTGCTTTCCATAGGGGTTGCACTAGTTTGCATTCCCA
CCAGCAGTGTATGAGTGTTCCTGTCTCTTTGCATCCACGC
CAACATGTGTTGTTTTGGGATTTTTTGATAAAGGCCATTC
TCACCGGAGTTAAGTGGTATCTCATTGTGGTTTTGATTTG
CATTTCCCTGATGATTAGGGATGTTGAGCATTTTTTGATA
CGTTTTTTAGCCATTCTTATGTCTTCTTTTGAAAAATTTC
TATTCATGTCCTTTGCCCATTTTTTGATAGGATTGTTTGA
TTTTTTCTTACTGATTTTCCTGAGTTCTAAATAGATTCTT
GTTTTTTTTTTCCTTTTTTTTTTTTTTATTTCAGCTCATC
ATGGGGGTACATAAGTTTAGGTTATATACATTTTCCATGT
CCCACCCATCCCCCCGAGTCAGAGTCCCAAGCGCATCCGT
TCTCATTCTCCAGACAGTGCGCCTGGCACTCATCATGTAG
TCATACCTCCATCCCCTCCCCCCCCCACCTCCCCGGGTCT
GCACCTTCAAGCATGACCATTCCCCAGAGGGTGTGCAACG
CACTCATCATGTAGGCATACACTCACCCCCTCCCCCCACC
CCCCCATCCCAGTCTGATATCCAATTGGTATCCTTCCCCG
ATGTACATTTAGGTGATGATCAGGGAAACCAGTTTTCTGG
TGAGTACATGTGATGCTTGTTTTTCCATTCTTTGGATACT
TCACTTAGTATAATGGGTTCCAGCTCTCTCCAGGAGAACC
AAAGAGATGTCGTTATTCCACTTTCTATGTGATGGCTGGT
CGTCGACTTCACCAAATTCTTATTGGGAGCCGGATTCAGT
TTTTCTATTAGTTAAATTATAATGATAACTAAAGCCATCA
AATTATTTAGTATTGATATTAATACCAATAAATATTAAAT
AGTCATTAATATTTTATTACTACACTATGAAAAATTGCCT
ATGACTTAAATTGAAAATTGCTAATTAAAAGGAATATATA
CATGAAAAAATAAATATACTTTTGATGAAATGTAAGATTT
TTACAACTTTCTAAAATGTATGCAGATTTTTTGATGTTAG
TTTTAATTATTATAACAATATTTATGGTTGGAGAAAAGGA
GGTGTGATACTTTCCAATGACCACCTTAAAACGTTCTCTC
AATCTCGCATGTCAAACAGGGTTTGTCTCCTTTCAGTGTC
CTATTAGGGAAAACCGTCTGTAAAGTTAATGGGTTCTCCC
TCTGTGCCAGGTGAAATCAATGTCAGCATTATCTGCAACA
CAGGGACCATTGCCAGCTTGTTGTAATCCTGTATTGCTAC
AGTGAAGCAGACTCCTCTTTTTCATCATGCGCATGTCAGA
GAAATGGACAGCACTTTAACACAGAAGAAAATATAATGAA
TAGGAATAGTTTTACAAGTTCAAAATGCACATTTGGTATT
TAAGAAACGAATTTTTATGAGTAGTTTTTTGGTGACTGGT
CAATTTAAGTAGAACAGAAACTTGAAAGGGATTTTGAGAT
TCAGCAGTCCTCATGTAAGTGACTAAAGACAAGTCATAAA
GATCAATTTATTAAAAATTGAGCACATCTCAAACACTAGT
TGCATGGTAGGCAATCACTAAGGTGATTGGTGTTGAAGTG
AGTGGGTGAGAGAAGAGGAGTGCAGTTCAGTAATTGGTTA
ATGGCCACAATGCTAAGGTATAGGGCCTGATTCATTAAGT
CTTATGGAGAGAAAATGTTTTGATGGATACTATAACAATC
ATCCAATCTCAGGGTATGAGACATTTAATCTCTTATATCA
TTTTTACATCCTAGATAAAATGCATTAAATTGCACTCAGA
GCTCTTCAATAAAGTGATGTAATGTGTAATTTGACATCAA
AAGCAAATCACCAAATGGTATTATGGTCCATTATCACCAA
ATGGAATTATTCTCTTTAAATTCTGACATATTGTTTGAAA
GTAGTGGTTCCTAACCTTTTAAGCTACATTTTTAGACCCA
GAAATATTAAATATGAAGTTTAAAGAAATCCTATTTCTTC
AGTAAACTAGTTGGGAAAGTCAATTACAATTTAATAAGAG
CCATTTTCTGCACTGCTCTGTCATGCTCAATACCAGAAAT
GAGGCCTGTCCTTCCACAATGCCACTGGCTACCTTGGGAA
AGCAGGCTCCAAAGTTTGGAAGAATTTACTTAGTAGGGTA
TTAAACAACAAGGAGGGTGCAGGCCGGGTACAGAACAACA
AACCTGGACAAGGGTGATAATAAAAACAGTGTGGCTAAAG
TGACGTAGTGGATCATTCAGCTGGAGTCTCTGCTTCCATA
AGGTTTCTTGGCTCTATATCTAGAAAAAATGTATTATACT
TTTTCAATACTTTTATGGGCTGCCTTGCATTCTCCCTAAA
TTCATATTATAAAGTCCTAATCCTCAGTGCCCTAATTGAA
AATAAGGTCTTTAAAGAGGTAATTAAAACTAAATAAGTCA
TGTGGGTGGGTCCTGATGACTGTTGTTCCTATAAGAAAAG
GAAATTAAGGTGCAGGAATGCACAGTGGGACGACAATGTG
AAGACATTGGAAGAAGGCAGCCATCTAAAAGCCAAAGACT
TCTTAGAAGAAAACAACCCTTCTGACACCTTCATCTTGTC
AGAATTATGACAAAATAAATTCCTCTTGTTTAATACAGAA
TCTGTGGTATTTTGTTATGGAAGTCCTAGCAAACTAATAC
AAACTCGTGTTTCTTCCTTTCATGGTGATCTCCCCAAATC
AGGAGTCTTTTTCTGTAGCCTCTGACCTTCTTCAGAATCA
GAGTCTCAAATGCTATTTGTTTCTTACTATGGATCCAGTA
AGTCCTACCTATTCTTTTCAGCAGAGGGTCTTTCTCTTCC
CATTATTTGCCGATCTTTGTTTCTTTTAAGTTATACACTC
CCATTCTGCTCCTTTAAAAACTGCTGCTTTAATTCTCAGC
ATAATATGAAAGCAAATAAAAAGCATGCATTTTAGCAAAT
CTAATTCACACTTAGACTTTGTAGATGCCTCAAACTGACC
AAAGAAAGAATGAAAAGTGTTGGGGGAGAGGAGACAAAAA
ATAACATTTCAAGATCTTAAAACTTATTACAAAATAGCTC
TATAAGATGTATTTATGTAATTAATTTATTTTAAAGCTAT
TTACTTCATGCTTTCACATGCCTTAACACAATTTCACATG
GAAATCATATACAAACTATGATTTTGGTACATATTACTGG
ATACTAATTTCAGAAAATGATTGGAAAATGTTCAAGATAG
GTACAATTTCATGAAGAAAAAAAGAATTCCTTCCTTTGTT
TTCTGTTGAAAATGACACTGCTTTGGTTATAATGCTGTAC
AAAATACAGAGGAGGCTGACAGGCCGATTCTATGAACAGC
ACATGTTGCATCTCATTGTAGCACATTTCTAGTAAGAATC
ATTTCCTATTTGTTATAGAGACGTGTGAATGATAAATACT
TCACATCATAGTTTGTTGGGTCATTATATCTGACATTTCT
CTTTTTCTAGAAACACATTTTGGTGGTATTGTATTTTTCT
TGCATGTTCTTCAGTAAGAACCACATAATTCAAATGTTTC
ATCAAGGTAAATGCATTTTTCCTCAAGGTAAATGACAATA
CCCTAAATTTAAAAAATGAGAACTAGGGCTATATATAAAA
TAATGATCCTAAAAATGCACATTTGAAACACCAGAGTAAG
TAGGGATTAAATGTTCACTCTCAACACAGAAACTTATAAT
ACTTATTGCAGTGTCAGTCATGATGCTAGGTACCATGAGC
TTCTCTCAGGCATAAAGTGACTCCCATGGCTCCACCCCAC
AATACAAAAGCCTGAGGAATATGCATAATTGTTTCCATTT
ACAAACACTTTATTCACAATACAGAGACATATATTTCCTT
AAGTTTAAGGAAAACCAAGAGTAATAATAAAGAAAATATT
AAGCCTAATGTTTCCCAATATTTAAAATGTTAAATAGTTA
GGATCCCATAACTCACTGATGGCCAATGGGGATGATTTTA
GCTTTTTCTAAAGATCTAACATACACTGCCACTACAGCTT
GAGTACTTAGTCATATTTAACCCCACCTGAAATGTAGTCA
TTGTAAACTTTTCTATTTATATTCCCTTTATGAATTTCCT
CACTATCCTTGTTGATAAAATTTCATTATTTAAAATATAT
ATAATATTAAAAAAGTTCCAAAGTCACAACTATAACAAAA
AGTGGAAAAACAGATCAATGAGCAATATTTGATTGCACAG
CAAAATAACTATAGTCAACAATAAGTTATGGTACACTTTA
AAATAGCTAAAATAATGAAATTGGAATTTTCCTAACACAA
AGAATGATAAATGCTTGAGGTGATAGATACCCCAATTACC
CTGATTTGATTAAAGCACATTTTATGCCTGTATCAAAACA
TCATATATACATTATAAATATATACAACTACAGTATTATG
TACCGATAATAATTAAAATTAAAAACCTAAAAAATAAAAA
TGTGAAGATAAAAAAGAAAATACATATACACAATGGTATA
TTATATCGCCATGAAAAGGAACAAAATCCTGCTATTGCAA
CAGCGTGGGTAGAACTGAAGAATTTATGTTGAATGAAATA
AACCAAGCACAGAAAGATAAATATCTCACGTTCTTACATT
TTTTAAAGGACACATTGCACCTGCCGTACTTTAAGAGCTT
GTCAGTACAACTGAACAAAAGTAAATAAAATTAGGATACA
CTTTTAAGGAGAATGTTGTTTAATAGTTCACTGTGTTGGA
ACTGAGTTTCTAACATAATCAATTAGCATATGCCAACCTG
TTTATATTCAACAGAAGCTGGAGAGTTCCTTAGCTTATGA
TTTTTTGGATATACCAAATATTCATTGAAAATGAAAAAGC
AAAATTTTGGAATAAATTTTTTGAGACATGCTTTGTGGCC
TAGGATATGGTCAACCTTAGAGAATGTCCTAAGAGCTGAT
GAGAAAAACATATATTCAATGGTTTTGGGGTAGAATGTTC
TGTAAATGTCTGTCAGGCCCTTTTGTTCTAGAGTTCTATT
TAATTCCATTGTTTATTTTCTGTTTGGAGGATCTGTCCTG
TTCTGTCAGAGGGGTGTTGAAGTCCCTGACTACAATGGTG
CTATTGTTTATCATATTTTTTAGTTCTAGTAGGATTTGAT
TTACCAATCTGGATGGATCTGAGTTAGGTGCATAAATATT
TAGAATTGTTGTATCTTCTTGTTGAATTGTACCCTTCACC
ATTATATAGTGATCCTCCTTATCTTTCATTGTTGATTGAA
GACTAAGTTATCTGAAATCATAAGTGCTATGCCAGCTTTC
TTTTAGCTTCCATTTGTATGGAATATTTTTATCCATCCCT
TCACCTTGAGTCTGAATGCCTCCTTGAGGGTTAAATGTGC
TTCCTGAAGACAGAAGACACTTGGCTTGTGTATATTTATC
CATTCAGCCAGCCTATGTCTCTTTAGTGGGCAGCTAAAAC
CATTCACATTTATTGAAAGAATTGATAAGTGGGGAAGATT
TCTGTTCATCCTCTTGAGTTGAACTCTGTTGCTTTCTTTT
CTCTCTTGAACCGTTGTGTTACCTGGCCTTTGACCTTCAG
CATTTAGATGATTTTTCACTGGTGAATGTCTATTGTGCTG
ATCCATGTGTAATGCTACTCTCAGTACTTCCTGGAGGGCA
GGTCTTGTCTTGATGAATTCCTCAGTATGAGAAGGTCTTT
ATTTCTCCTTAGTATAAGAAACTTAGTTTTGCAGGATACA
AATTTCTAGGCTGGGCATTATTCTGTTTGAGAAGACTGAG
AATGGGGTCCTAGTCTCTTCTGAAGTCAGAACTGCCATGC
CAGCTTACTTTTGGCCTCTATTTGTGTGGAATATTGTATT
CCATGCCTTCACCTTGAGTTTGAATGCATCCTTGTCAGCT
TATAAGATCTCAGTTAGGAAGTCTGCAGTTAGTCAGATGG
GTATTCCTTTGTAGGTCACCTGCTTCTTTCACCTTATAGC
TCATAGGAGGCCTCTTTCATATTTATTTCAGCCAGTGTGA
TGACTATGTGCCATGGTGTCTTTCTGCTAGCAATAAACCT
CCAAGGAATCCTCTGAGCTTCTTGTATCCAGGTAGCTAGA
TTTCTAGCAAGGCCAGGGAAATTTTCCTGCATTATATCTT
TAAATAGCTTATCCAACCCTTGTGTATTTTCTTCTTCACA
CTCAGGGATGCCTATGATTCTCATGTTGAGCCTCTTCCCA
TAATCTCACATTTCTTGTAGGCTTTGCTCTTTTCTCTTAT
TTCTCTGCTTTATCTCTGCAACTGACTTATTTAATTGAAA
TGTGTTAGCTTCAATTCTTGAAATTCTTTCTTTTGTTTAA
TCTTCTCTGTTCTTGAGGCTTTCCACTGTGTTTTGTAATT
CCTTGAATAAATTGTTCATTTCCAGACGTTTTGTTTGACT
TTTCTTTAATATTTCAACTTTTTTAGTGAATTTTTCTTCC
AAGTCCTGGATTTTCTTTTTGATTTCTTTGTGTTGGGTAT
ATATTTTCTCTCAATTGATATCCATTGCTAGAGAGCTGGT
GTTTCACTTTGGTGGTGTCCTTTCACTTTGATTCTGCACA
CTTCCAGAGTTCTTTTGCTGATGCCTTCCTACCTGAAGCA
GCTGCTTCTTCTTACCTTTGGATTTTCTCTTTAGATAATG
ACATGCCCAGTTTAGTCTCTGAGCCAGTAGGGTGTGCTTA
TGAAAGAGATTCTACCACACCATGTGTAACGAGTTAGTAA
ATGCAGTAAAAGGGCATGCAAATTGACCTCTCTCTCAGTA
GGGGGTGTTTGCAGAGAGGAGCAAGCTACAGTGTTGTTTT
GGGTTCTGTAACCAGCTCTGCTTCCTCTGGAGGGCCAATC
TAGTGCCTCAGGTAATGGATGAGGCTCTAGGACTTTCAGA
TGAGTCATTATTCTCCACCTCAGCGGGGGCTGGTGGGGGA
GTGAGGTGGGGTGAGGCTGTGTTAGGTGAGCATACACTCA
GGCTTCAAAAATGCTGTTAGCAGGGATTATACTATGTATC
TTCTCAGGCCACAGTGGAAAAAATTAGACATCCACTCCAA
CAGAAAGTCTCATCTTTACACAAAGTCATGGAAACTAAAC
AACCTTCTGCTGAATGATTATTGTGTTAAGGAGGAAATTA
AGACAGAAATCAAAAGAGTCTTTGAACTAAATGATAAAGG
AAAAATAAGTTATCAAAATCTGTGGGAAAAGCTAAAGCAG
TCCTGAGAAGAAAATTTCCATAAATGCCTACATCCAAAAG
ATAGAAAAATCACGAATCAACAATCTGATGAATCATCTCA
AAGAACTGGAAAGGGTGAGCAAACCAACTCCAAACCCAAC
AGAATAAAAGAAATAACAAAGAACAGAGCAGAATTAAGTG
AAATCCATAACAAAAAAAAAAACTATACAGAAGAGGAATA
AAAAAAAAACTTGGTTCTTTGAAAAAATAAAATTATCAGC
CTCTTGCTAGAATAATGAAAAGCAGAAAAGAAAGACTCTA
ATAAGCTCAATCAGGAATGAAAAAGGAGAACTTACAACTG
ATAACACAGAAATACAATATATCACCTATGAATACTATAA
AAACCTCTATGCACATAAAATGAAAATGTGGAGGAAATGG
ACAAATTATACGGAATAGCCTAGGGCCTAGGGACACAGCC
TCTGTAGGCTCAATCAGGAAGAAATAGAATACCTGAACAG
ACCAATATCAAGTACCAAAATTAAAGTAGCAATAAAAAAC
CTTCCTAAAATGAAAAGTTCTGGACCAGATGGTTTAACAC
TCAAATTTTACCACACCTACAAAGAAAAGCTGGTGCCTAT
CCTACAAAAGTTATTCTATAACATCGAGAAGTACAGAATC
CTCCCCAACACATTTTATGAAGCCAACATTACCTTGATAC
AAAAATCAGGAATCAACAAATAAAAAAAAAAAAAATACAG
ACCGATATCCTGTATGAATATAGATGCAAAAATTCTCAAC
AAAATTGTAGGAAATTGAATTCAGTTGCTTATCAAAAAAA
TAATTCATCATAACCAGGTGGGCTTCATCCCAGAGATGCA
AGGATGGTTCAACATATGCAAATCTATAAATGTAATTCAA
CACATAAATAGAAGTAAAAATAAAGACCACATGGTCCTTT
AAATAGACGCATAAAAGGCATTCAACAAAATTCAGCACCC
TTTCATGATAAGAATTCTTAACAAAATAGACATGAATTGG
ACTTACTTAAAAATGATACAAACCATATATGACAAACCCA
CAGCCAACATCATACTGAATAGGGAAAAATTGAAAGCATT
CCTGCTTAAAACTGGAACCAGACAAATTTGCCCTCTATGA
CCACTTCTATTCAACATAGTGCTGACAGTCCTAGCCAGAG
CAATCAGACAAGTGGAAGAAATTAAAGACATCCTAATGGG
TGAAGAAACATCAAACTATCACTCTTTGCTGATGATATGA
ACTTATAACTAGAACACCCCAAAGATTCTGCCATGAGACT
ACTGGAATTGACACACAAATTCAGCAAAGTCTCAGTTTCC
AAAATCAGCGTACAAAAATCAGTAGCATTCCTATACACCA
ACAATAGTCAAACTGAAAACCAGATCAAAGACTCAATACC
TTTCACAATAGCAACAAAAAATAAAAATACATAGGAATAT
ATTTAATTAAGGAAGTAAAAAACCTCTACATGGAGAAATA
TGAAGTACTGAGGATGTAAACAGGTGGAAAGCCATACCAT
ACTAATGGGTTGGCAGAATCAACATTATTAAAATGTCTAT
ACTACCCAAACTGATTTACAGATTAAATGCAATCTGTATT
AAAATATCAACATCATTTTTTACAGATTTAGAAAAAATAA
TTCTATGCTTTGTATGGAGCCAGAGATGATCTCATATAGC
AAATGCAGTCTTAAGCATAAAGAACAAATTGGGAGATATC
AACTTACTAGACTTCAAGTTATACTACAAGGCTATAGTAA
TTAAAACAGCATGGTACTGGCACAAGAACAAGGATATAGA
CCAAAGGGACAGAACTGAGAACCCAGATATAAAAGTATCC
TAATGTAGTCATCTAATCTTTGACAAACCAGACAGAAACA
TATACTGGGGAAAAGAATCCTTATTCAATAAATGGTGCTG
GGAAAATTGGATGCCATATGTAGAAGACTGAAACAGGATC
CACACCTCTCACCTCTCACAAAAATTAACTCACAGTGCAT
AACAGAGTTAGACCTAAGACATGAAACTATAAGAATTCTA
GAAGAAAATGTTGGAAAAACTCTTACATACATGGCCTAGG
AAAAGAATTTATGAAGAAGACCCCAAAGGCAATCACAGCA
ACAACAAAACTAAGCAAATGGGACCTGACCAAATAAAAAG
GCTTCTGCACAGCCAAAGAAACTGTCATGAGAGTGAATAG
ATAACCTACAGAATGGAAGACAATAATCACATGCTACATA
TCCTATAAAGGGCTAATCTATACAGAACTAGAATCAATAC
AGAACTCAGGAAAATCGGCAAAGAAAAAAAAATCAAACAG
CCCCATTAAAAAGTGGGCAAAGATCATGAACAGAAACTTT
TCAAAAGAAGATAGACTAATGGTCAATAAGCATATGAAAA
AATGCTCAAATCTCTAATCATCAGGGAAATGCAAATCAAA
AGAACAGTGAGATATTACTTAACTCCAGTGAGAATGGCTG
TTATCAAAAAGTCCCAAACCATAAATGTTGCCATGGATGC
AAAGAGATAGGAACACTCATACACTTCTAATGGGACTGCA
AACTCGTGCAATACCTGTGGAAAGTAATATGGAGATACCT
CAAAAAGCTACAAGTAGAACTAGCATTTGATACAGCAATC
CAATTACTGGGCATACCCAAAAGAAAAGAAGGCAGTCTAT
AAAAAAGACATCTGTACTAGAATGTTTATAGCAGAACAAT
TCACAATTTCAAAGATGTGGAAACAACCCAAGTGTCCATC
AATACATGAGTGGATTAATAAAATGTGGCATATGTGTACC
ATGGAGTTCTACTCGGCCACAAAAAACAGCGGTGATCTAG
CACCTCTTGTATTTTCCTGGATAGAGCTGGAGCCCATTCT
ACTAAGTGAAGTATCACAAGAATGGAAAAACAATCACCAC
ATGTATCTACCATCAAATTGTTATTAACTGATCAACGCTT
AGGTGCACATATAGCCATAACATTCATTGGGTATTGGGCA
GGTGGGCGGGGACAGGGGGGTATGAATATATTCATACCTA
ATGGGTGTGGTTTGTACTTTCTGGGGGATGGACATGCTTG
AAGCTCTGACTCAGGTGGGGTAAAAATAATATATGTAACC
TAATCATTTGTACCCGTGTAAGATACTGAAATAAAAATAA
TATTAAAAAATAAAAATTAAATTAAAAATTTAAAAAAATG
GAATAAGTATATATTTAATATTTTATTCCTCATTTTTATA
CTGCTTGAAAATAATTTTAATTCATATTGTGACCATGAAA
CTCGGGATGATAATACGTTCTGCTTGGGTTGCTGATGGAA
TAAATGGCTTCTGATCTGGTTCACATTGCCTTCACCTATC
CTTCTGTGTTCTCTTCACTCTGTTGATACTCCTGGTTACC
TTACTATGTTCTTCTCCCCATCTGCAATATTTTGGGGGCC
TGTGTGTTTGTTTATGTACCATATTTTAGTCTGTATTTTG
CATTTGAAATTGCTCAGACTTCATTTTATGTATTATTTTA
TTGGAAAATTGCATCCTATTCTACAAATTTTTTCTAAAGT
TTTTCTTAAATGTTTCTTGTTTAACATCATAACAATAAAA
TGGTTTTCATTTTCATATTTGATATTATACTTCTCTCTTT
CTTACTTGTTGTTTTAGATCCTGAACAGTTTACTGATTAT
TGTGTATATGAAAACAAATTATAAGCCCTTCATGACAATG
AATTCATCACTTTAGAAAGGATTCTTCCATATTGCAGTAC
AATTCCACTTATACTTTAATGCTCTATTATTCAGAGTCCT
CGGCTCTGTTATTTTTAAGCGAATCCATGACTAATATCAT
GTAAGGCATAAAAGTACTTATTACATTTGTACTTATGTAC
TTACACATCTGTGTCTCTACTTTGAATAGGCAACCTTGAA
GGGCAAAGATTATGATTCATTTATCTCTCTCTCTCTCCAC
ACACACACACACACATATATATATATGTGTGTGTATATAT
ATATATATATATGTGAAGAGAGAGAGAGAGAGAGAGAGAG
AAAGCACTATAGTCTGTCTGGAAAGTATCCAGCCATTGTT
AATATAACAAGAATGGTTAGTGTCACATGGATGTAACCTG
GCAGCCAAGGAGAGTGGACTGGAATGCACATGTGTGAACA
ATGATGACTTCACTCTACTAGTAAGTAGGGCACTAAACGC
CCTTGAGTGAGCATGTCTAATGTGTAACCATTGCATGCTA
TATGATTGAGTGTGTAGAGCAAAGGATCTGCATCAAATTT
TGCATTAACCTTGAACATTCCCTTGATGAAACTATTTGGA
TGATTCAGAAGACTTTCAGGGACAAGTCAATGAGTGCAGT
GCAAATAAAGGTGTGGCACAAACACTTCAAAGATAGTTAA
GAATCTGTTGAAATTGATCCACATTCTTGATGGCCTGCAA
CAAGTGGAACACCTGAGAATGTTGAACAGGTATGGGTTAG
GTTAAGAAACAGTGGGAGAACTGTGTGCTGTCCCAAGGTG
CCTACTTTGAAGGGAACTGAGGCATCATTGTCCTATGTAC
AATGTTTCTTGTATCTTATGTCTTCTTTAATAAATGTCTC
TATTTTTCATATTACATGGCTGGATACTTTCCAGACAGTC
ATAACATATATCCAGAGTCCTTAAGCACTACTAGCTGTAG
AGGTCATTTGTTTTTTTGTAAATCACCCTTCTCAAAATCT
CAGCCTATGCTATCCCTAGTCACTTGTTCCTAACTTAATC
TTGGGCAGTGAGAACATTCCATGCCCATAGTGACAAAGAC
GGACTCAATGTTGATTGCCTGATCCAACCCAGACCACAGA
GATTAATTGTCTTGTATACAGTCTTTTCTGAAAGGTGCAA
AAGCCCATGATTTTTTGTGCCTTAAATTATTTATTTTTAT
TTTATTTTATTTTATTTTAGTTGTTTTACTGCAATTTGAA
AGTAAAAGAGCCCCAAGGTATACATAGATACACACACACA
CACACACACACACACACACACACACACACACACACATACA
TATTCTTCACTTTCTATTCTAATGTTTTAATATAAAAGAC
AGATTAATCATAATAAACAATACAAGCTTCACTCTCACCA
CTCACAATTCTTTTGAAAAGTCTTTATTCGTCTTCCAACA
TGTTTATAGAAATTTTCTACCAAAACTAAGATAATTTCGT
AATTGAATTTGCTACAGACTCATAGTTGATTTCACATTCT
TAATAATTTAAAAATTTATCTAAATAAAGCATCTACATGC
AGAAATCTATATTATTAAAATCTGAATATAGACAGAATAG
AAATATTGTGCTAATTTTCTATTACATTTAGCAGAAATTA
TTATAAAGATACAGAGAAAGCATTTAGTACAAACTTGTGT
ATGTATAAATGTTACCAATTAACTTACTACATGGTAAGAT
ATTATGATGTTCTTATGTGCAGGGAATACATATATAGATA
GATAATGGTCTCATTTTCTTCCGTTTTTTATAGTGGCCAT
TGTGCAGTGAAATTTTGTTGCATATCATATAGGGAACCAT
TCAGAGAGCTACAGATTTAATTTTTTAAGCTGCTATTTGT
TTAAATAAGAAAATTCCAGTAACTGTGAATGCATATTTTT
TCCCACATGTTCAATACTTTTCTATTTAATCTAACTGAGA
AACTAACATGAGTTAGGTATTATTAAAAGGCTTTGGATTT
TAAAAAATTAGTGAGATTGAGTCAATCCAATTTATGTTTG
CATATTTATATCATATTTGATTCTTTATTTCTTAGCTAAA
ATATATAAAAAAAACTAAGAAAAAATGAACTAGTTGGAGG
AACTGTAGCCAAATATCTTCTTCCTCCATTTTACAAGAAA
ACATAGTCTTCAAAAAATACCAAACTATTATTATATAACT
AGATTTAAACTCTTGTAACAAAACACTTTAAAAACACTAA
TGATGATTTTGTACACACATGTATTTTAGTTTTTTGTAGT
GGTAGTAAAATGTCCTAATTTTTGTGGGAGATTTGGTACT
GTAATTGATTGATGGAAACTATAACACCTAGTGTGTACTC
TTTCAGAAAGATGGGTCAAGTGAGAGAAAAGTCAGAGATT
TGTGATTTTTAAGGCATTACATACATATAAGACAAAGAGG
CTTACAAATTAATCCTTTTGAAGATGTGATTATTACTTTT
GGAAGGTCTGAATCAAAGGTATTATACAAGTCAATAATAG
ATGACATATACGAAAGACTATGGCCTCTTCAGATTGATGA
ACTGAGAGCCTTTCTGGCTTATTTTTCAATTTTATGGCTT
TCATCTTGTAAAGAGTATAGTACCTGTTGTCAGTAAGTAA
CTAACCTTAAAATATAGGTGGTCACATTCAAGAGAGGAAA
ACGCTAACCTTTGTAACCTTAAAGCCCTAAACACTATTCC
AAATACAGGAAGAGTTCTTTCTTATATGTGATTTCACTCC
AAGTGGACAGTCTTAAAAACCTTTTGTACTAAAACACCCT
TTCAAGGTGATGATCAGTGAAACCAATTTGATAGTGAGTA
AAAAAAAAAAAAAAAAACACCCTTTCAGATACTATTTGGG
AAAACAAACAAAACGAAACAAAACAAAACAAAAAGTAGAG
CTAATGAAATATCCTCCACATAAAATGTAACTAAATTAAA
AAAAATATTGCCTATGACAAAATAGAAAGTTTTTAAGCAT
ATTATTATTCTAAAACAACATGTGGAAAACAAATATTTGA
ATGGTGATGGGAGCTTTAATAAAAATGTAGTAGAAATTAG
TCATGGAATTACTATGATACAGTTGGTGAACTACAAGTCA
GTAAAAATATCTTGTTACCTTTATCCATTTTATTCTGCTT
TATCTTAGAACTGTTGTCGTCTGGGTTTTCTAGCCAGCCA
TTAGTGATTGATCAAAGGCTGTCTTTTGAAAATTATTAGT
ATTTTCCATTCAAATTCTAGATTGATATTTTTAATGCATA
AATTGGATAAATCAAGGGGAAATGTTGAAGAAGAGAGAAT
AGATTTCAAGCACAGGCCAAACACAAATAACGAATAGGAT
GGAAATCTGAGATGTCATAGGGGCTATGGCCATATAAAAA
TAAGACAAGAATACTTTGTTCATTTGGTCAAAAGAGAACC
CCTCTGAAAATAGAATTTTGCTGTTATTTGCATTTTACTT
TGTCCCCTGCATTTTCTACTTCATATTCTTAAAATAAGAA
GGTATGACATTCCACAAGGCCTGTTTTCCAAGTTCTTATA
GCATTCAAATTTCATCAGACAAATTATTACTTTACAGCTA
TTTAATATAATCATAAACTTTTGAAAGTTTTACTCATTTT
CATATAATCACTTATTGCACAGTATCTACGTGCAAGGCCT
CAACATTAGTCCATTCTCAATTTATATAATTCAGTGACAG
TTTTTGACTAATTTCTCCTGGATATTGTAACTTGATACTT
GGCATAATTTTGAACTTTGCTTCAACTCCTTGCTGAATTT
TGAACCCATTTTATAAAACCAGTTGACTTTCCAATTCTTT
GGTCCTAAGAATCTAAGTTGGAGGACTCATACTTCCCAAT
TTTAAAATTTACTACAAGGCAACATTATTCAGAATAATGG
GGTACCAGAGTAAGGGTAGACATGTGGATGCAATTTACAC
ATTAATACTATTTTATTACTATATATAATTTAATAGAACA
AAATTAGGAGTCAAGAAATAAACTCTTACCTTTACAGTCA
ATTTTTGACAGGAATGCCAAGACTATTCAGTAGAAAAATG
ACTTGCATGCAAGATTGGTGCTTTCATTTCAACAAATGGT
GATAGGATAACTGCATACTCACGTGACAAAGAATAAAATT
GGACTCCTAGTGCACAGCAAACACAAAAATTAACTCAAAA
TGTATTAAAGATCTTAATGTAAAAGATAAAACTATCAGAA
GAAAACATGGGAGTAAATCTTTATTAAGACCTTTGGTTAG
GCAATGGTTTCGGAGGTATTACATCAAAAGCATAAGAACA
AAAGAAAAAAAAAAGATACATCAGACTTCATCAAAATTAA
AATATTCGTGCTTCAAAAACATCATTAAGAAAGTGAAAAC
ACAATTCATATAGAAGATATCGACAAACTACATATCTGAT
AAGAACTTTTATCCAGACTACATAAAGAACATTACAACTC
AATAAGAAAAAGACAAATAACCTAATCTACAAATGGACAA
AGATACCTACAACCAACTGATTTTCAATGAAGTAGACAGA
ACCTATATTAGGGAAAGGGTATCGTATTCAATAAATGGTG
TTAGACATATGCAGAAAAATAAAATTAGACCCATATCTCA
CACCATATGCAAAAAGTAACTCAAGATAAATTAAAGATTT
AAGTATAAGACCTGAAACCATAAAAATTCTTGAAGAAAAC
CTAGGAAAACGTTTCTGGACATTGGCCTAGGCAAATAATA
TGTTATATGATTAAGACGTCAAGAGCAAATACAACAAAAA
CAAAAAAACAGATAAATGGGACTATATTAAACTAAAAAGC
TATACACAACAAGATAAATAATCAACAGTATAAACAGACA
ACCTACAAAATGGGAGAAAACATTAACAAACTATACATCT
CACAAAGGACTAATATACAGAATGTACAAGGAAATCAAAT
TCATCAAGAAAAATAACAAATAATCCTATTTAAGAGATAT
ACAACTATTATATATGCATATTATATATGCATAATAATTA
AAAAATAAAAAAAAATAAAAAGTAGGCAAAGAACATATAC
AAGCATTTTGAAAAGAAGACATACAAATGGTCACCAAGCA
TGTGAAAAAATGCTCATCATCACTATTCATTGGAGAAATG
CAAATTAAAACCACAATAAAATGCCATTTTACACTAGGCA
GAGTAGCTTTTATTAAAAAGATGTTTGCAAGGATGCTGAG
AAAAGGGGATGCTTTTACACTGTTGGTAGGAATGTAAATT
AGTAAAACCTCTATGGAAAACAGTATGGAGATTTCTCAAA
AACTAAAAATAGAACTACCATTCAGTTCAGCAATCCCACT
ACTGGTTATCTACTTAAAGGAAAGTAAATCGTTCTATCAA
AAAGATACATGCACTCATATGTTTATCACAGTATTATTCA
CAATAGCAAAGATATGGAATCAACCTAAGTGTCCATCAAC
AGATGGTTAGATAACAAAATGTGATGTGTGTGTGTGTGTG
TGTGTGTGTGTGTGTGTGTGTGTAATATAACTTGAAATAC
AACTCAGGCCATACAAAAGAATAAAATCATGCCTTTTGCA
GTAACATGAATGGAACTGGAAATTATTATCTTAGGTGAAA
TAATTCAGAAACAAATATCATATGTTGTCACTTATAAGTG
GGAGCTAAATAACGTGTACACTTGAACATAGAGCTGGAAA
AACACACTTTGGAGACTCAGAAAAGGGGGAAGGTGGGAGG
AGGGTAAGGGATGAGAAATTACCTAATGAGTACAATGTAC
ACTATTCAGATGATGGTCTCACAAAAAGCCCACACTTCAC
TACTACACAATATATCCATGTAACAAAACTGCACTTCTAC
CCCATAAAATGAAAAAAAAAATCATTTTTTAAAATGAAAA
AGAATTTTAAAGAAAATAGTATGCAATTGTGTGAGAAAAG
AAGAATTATTGGAAAAAGTAAGGATTACAAAATGGAAATT
AAATGTTGCAATTAATTTATTTACTCACTATATATTTACT
GACCACCCTCCTACTAGATGTTTGGAGTAGGAAGGTACTC
AAAGAGTTTATGAAACAGTAAAAAAGGATATTTTTAACCT
CAATATAAAATGTGTTACTTGAGTGACAGGAGAAAAAGTG
ACACATTAATAGGGGAAAAATAAAATTACTTAGGAAGACA
GTAAATGTAGATTTTTCATTCATGGTGATTGATTGCTGAC
TATCAGGAGACTGAATAAAATAAAAAGAGAGTTAGAAGGT
GATTGAAATTTTAAATGGAATGTCTTTTCTATTATTTTAA
GATTAGGGAAATTTGAACATGAATATATAGTGAAAAAGGG
AAGGAGGTTAAAGATAAAGGTGAAAAGTGGTTAACTGATG
GTCTAAAGTCCTAAAATGCAATAGAGGTTTGTATATGGAA
CACAGTATGGAAAAGAGCTCTCCTTCTGGGACAGTTAAAG
AGGTATCAATGGTACAGAAAAAGGTGTACAGTCACAGGGC
CAGGAGATTTTCCAAAGAAAGAAGTAGTGATCTCAGTATT
TTCTGTGAAAGACCTACAGCTAGCTTATGAAAGCGTTCAT
GCATGATAAAAGTTTGGAAAAACGTTTTCTGAGGATTAGA
GAGAGAAAACCGTCCAAAGTTTTATAAGCAAACTGGGAAG
AATTATCGAGAGACAAATAAATAAAGCATCAATCATTTTA
TTTATAAGGTTATTTTAAGAAATTCAAGGTGGCCCAAATT
GAGAAGTGAAAGCAGATAATCAGACTGACTCTCAGTGGTA
CCTACTAATCAAATTGCATTTTACCATATGTAGGAAAATT
AGTGAAAAAGAAGTTACAAAATAATTGGAGAGATAAGCAT
CACTGCATAAATAATCAAATAATATAAAATTTGACTAACT
GTGATTTTATTAGTTTAATCATTATTTTTGGCTACAGTAG
TAAAGACATTTATAGGGTATGTAAGACATGTTGCTTTAAA
AATTTGGTTGAGTAAAATTTAAATAAAGAAAAAATGACAA
ATTGGCTTTTCAAGTCGAAAGAAAAATGTTAACCTATTTA
ATAAATATTTCTGCCTCAATTTATTAACTATCTCAAGGAA
AATTTGGGCTCTTATATTACACATATCATAGACACACACA
CACACAAACATGCCAGATTAATGAAATCTATACATTCACA
ATGCAATAATAAATATATTAAGGATAATAAATGTGTAATT
TGGGAGAATGAGGAGATTGTAAAAAAAAGAATAACAAGAA
TTCATATAGAGAAACTAATTAAAACTGTGTGATAAAAGTT
ATCATAAACAAAGAATGTGTGTATGTGTGTTTGTAGGCAT
ACACTCACGGAAACACATTTTAATAAGATAGACTGGGGAA
ATATATTTGCAAGACATGTGACCAAAAATTCAGTAATAAT
AACAAATAGCACTCATTTAGTACATACTATATCTTTGAGG
AAATATAGAAAAATGTGAAGGAGTCAGACAACATTCTTAA
CTTAGTTATAATCATTCAATTTAAAAAGAAAGAGTAATAT
TATCAATTTTATCATTTAATATTTATCGACTTTTTAAAAT
ATTTATTTGCTTTATTTTCCTAATCTGAATAAATATAAAT
TGCTCTTGTAAGTTTGAATATTGACAGAATTTTTAAAATA
AAGGCAAAAGAAGTAGCAGTTCCACTGAATGGAACTGCAT
GAGGAAATAACAGTGTTAAAAGAATGAGAATGGAGTTTAG
GGAACAGAGACTCTGTCAGCTTCCCTAGAGAAAAGGGCTA
ATTTAGATACAGTGGATGATAAGCCTAGAAGTTGAGATCA
TATTGGAAAAACTATTTAATAATAACATAAATGAATTTAT
CTTTTTTGTTCTGTAAGCTGTTAAGAACTCACTGAATTAT
TTGACTAAAGATGAAATAATCAATGCAGTTGCTTAAGATC
AATCTGACAGTGATGTACAGACATATTGGAGTGAGACAAA
ATATATCATCTGAGACAAGGTGGGAAATAAGAACAATTGT
TCTTAAATGGCAGATGACAAAGACCATTATTTTCAGAAAT
ATTTAGAATCTTGTGTTAGCTGGAATTATTTACCTTGTGA
ATGATTTTATAATTTCTTCAAAAATTTATTTTTAATAACA
GAATAATCAATGGCATATTGCTCTAAGCTTTATTCAAGTC
TTCTAACTCAACTAGTCCCTGAAGTTTCATACTACATTGG
GCAGAGACAACTGTCATCATAATTTTGTAAAATAATGCTC
AAAAATGAAAATCCAAAACCCAGTTACAACTGTCTTTTAA
GTTTGTCAGCACTGTTCTCTGATAATTCTGTGAAGGAAAA
TAAACTCAGCTGACGAAAAAGGAAGAAAGGAACTGAGCCA
TTTAATCTTCTTATGTTGATAATTGCAAGCTATGATAATT
CTTCACACTCTGTAGACCTGGTACTTCACATGAATAGGCT
TAGACTTCTTGAGTATTTATTTCAGCAAAAATGAAGTTTA
TGTTGTAAAAGGTATCTGTTTTGTGACCAAGATTACACTT
TTATTTTACCTTTCAATGCATATTATGTATCTTCCATATT
TAGATTGTCAGATGGCTATTTTAGCACAATGCATACTTGG
AATATTCACATATCCGTTTTTCATATCGTATGTCTAGATT
GTGTTCAGAGTCAAATGCTTTCACAGTGGAAGCTGTTGAA
AAGATTTTCCTTTCATGGATTTTAATGAGAAAGGATGAAA
AATCCAAGTTCTTTTAAGGATTAAGCACATGATTAGGTGT
GTATTGTATTAGAAAATCTCACTGATTTGCATATAAAGTA
CAGACTTAGCTTGGTATAAAAATGTATATACTGTATAAAG
AATAACAGAACATGTTTCCATGTTTATAAATGTAAAAATG
GAGAGCAAACATCTGGTACAGAGAGTAATTATACCTATAT
TCATTCACATTTTAATATTTATATTGCAGGAAAGTGTATA
TTCTAAAAATGCATTTCATTTTCAAAAACAACATTTGTTA
GTGACAGGAATAATACAGCAAAGAAGTTAGTATATTTTAG
AACATGAATTTTGCTGCTATACTTTAAGGATGTAAAGGAT
GCCTTTTGTGATTTACCACAGATCACACAGAGGAACAAGA
TGCTTAAGTTTGTGCTTCTCCACTTCTTTCCAGGTAGGAC
AACAGTCTGCTTTCTCTCCCAGCCTCACATGCAGACCTCT
TTCAGTGGAAACTGGCAGAACTCTTGCAATATTTCTCTTT
CAAAAAGGTGGAAACCATTAAGCTGAGTCAACATCCTTTG
TGACAAGGAGTATGTGGGCTTAAAAACATTGCTGTCCATT
CTTCAAAAAGATTTCAGCACACTGAATAAAGCTAGTATCC
AATGCCTCCTATCAAGACTTCCAATCACTCAGTGATAAGT
CCACCAGGACACAATTGTGACATGTGTTAAGTCCAGGTCT
GCTTCATTATTGGAACGTTTTGTGGCTAATGTTTCATGAT
TCACAGATCCAGAGGAATATGCTCTTACATAATCCAGGAC
AGTTAAATCCATGAGGTTTATTTTACCATAACCTGTCATG
TTTTCATTTATTTATATGTGTTCTCTCTGAAGAAAATTGC
TCTGTATATTTCATGAATATGCTATTTTTAGAAACTTTAT
CCACTGAAGAGGGAGTTTAATACTCAAAGAACAAGTCAAA
TTCAGAGTTAACCTGACAATAAATGGGAATTCACTCGTTC
AAATACAAGATACTGAGAATTATCTGTAGGCCTATTTTAA
TTTTCTCACATTATTATGTCACATTCTTATGCTGTATTCA
CATTAAGTGAACACTGTGTACTATATTCATATAGAAATTC
TTATATGTCAGACAAATAAAACACTAGGATATTGTATTGC
TTTTCAACATTCTTTGGACAAATAACTTTGAAAAAGTAAT
ATTTCCCATCATGGGAACAGATTTAGACTGTACATTTATT
TAATAGCTTCTAAGATGAATGGAAAAATTTGGTTGTTTTT
ATAAAGAAACCAATATTGATTTACAAGGTTATGTTTACTG
TTCTAAAGATATTAAATTGAATCAAATACTTACCAAGTAT
CTAGACCTAAAATGTTAAACTAAATATTAAGTATTAATGG
ACCTGAGATGGGATTGATGCAGGAGTGAACTGATATTTAA
TCATGCATATACAATGAAAAATAGTGGTACATTCCAGTCA
GTTATTTTCACTCATACACTCATAATCTCAACTCTAGGTT
TCATTTCTGAAGTTCAAGGGGTTAGCTTCAAAGCATTTGT
CATTGTTTAAATTGCCCTACCCCAAGAATGTCATGGCATG
TATATCCAATAATTATAATTTATTCAAATACTATGCTAAT
TACTTTATACACATGTTTACATTCTTTTCTCATGACAATG
CTTAAAAAGAAAAGAATTATTGTATATTGTATATATGAAT
AATAAAGGTTAAAATTTTTCATTGAATTGTCCAAGGAGAG
ATAATTAGAAAGTACCAAAATCTTACTTTAAATCTGGGCA
TTCTTGTGTTAAAACACTTTCTCTGAGCTTCACCTAAAGA
CAATGGAACCTAAACATTTTTATTCAGAACCTTACGGAGA
CAATATAAAAACTATTAAGGATTATAGAAAAAGAGGGTAA
AGCATTTCTATAAAATGCATATGGAATTATATTTGATATT
CCTATCCATAGAGGATAAATAAAATTTAATATGCTCTGAA
CAATTTTATTAAAAGTATAATCTCTTTCTTAACATCACAG
TAAAATTTCATTTATATATTTAGGGTAGTAACTTGTGAAA
ACCTTTTGACTATAGTGACAAGTATTACTTTTGAATTCAT
AGTCAAGCTCACCATAAACAGTTTAAAATTTACAGGTACA
ATAATGAACAAGAAAATTGAAGAACAACAATTGAGTTAAA
CGCAAACGGAGACAAGAGTCTAGACTCCAGCCTTCATGAC
GTCAGAGTTGTTGCTGAGATCTTCATAATCATCTGAAATT
CTTATAGAACATACTGTTATAAAAAGATAACTATAAAATA
AATATAGTCTGTGAAAAAAAAAAAAAAACAGAAAACTTTG
ATTGCCCTGCCTAGGCAATAAAGATGTGGGGGAAGGGAGG
AAGAAAAATAGAAAAAGAAATCAATGGAGATCATAACTAA
AATTTACTTGAAGCTTTTTCTAAGTTGGAATTATGATTTA
AATTTAAATCTAAATTAACATTTCAGAAAAAGAACTGGTC
TTGAGTTTCAGTTATCTAAGATTAACTGACAGAAAGAAGC
ATTTTATTACACAAAGGTAGAAACTGGGTGTAGAGAAATC
TATTTATGGAGTCGGATTTTAAAAGATCCATAAAGCTTAT
AAAATATGAGGAAAAATCAATCTTACGCAAGTTAGGTGAG
GATTATAAATATATAAATTTAATTTTATTAATAACATAAT
AATTATAAATATAAGAAAATATCTGAAAATTGTGAAAAAC
TAGCATACATATGTTAAAAGAAAAAATGAAATTTAGAATA
TGATATAATAATATTAAAATATTAATGGATAGGAAAGGGG
CATTTCTAGACAAAAAGGAATATTTTATAATGATGAAATT
TTCAATTGACTAGAAAGAGAATTATATATTTGTATGCATA
GCTTCACAAAAATAAATTAAAATAAAAAACATAAAAATTC
ACAGTCTTAGTGGGAGATTTTTAATTCCACTCTATGTAAC
TAAGATAAAATTCACAGGATATTCAAGGAGTGAAAATTTA
CAACAATACAGAAAAACTTGATTTAATCCCTAGCTCCAAA
AAAGGTACTATTTTAAAAAATAAATAATAATGTATTATTT
TTCCAGGTACCAAAATGTTTACCAAAATTGACAATGTATG
ATCCATAAAGGAAATCTAAGAAATTTTCACAAATTCAAAT
CACTCAAATAAAACTTACTTTCAACCATGGTAGGGACAAA
TTTTCTGTCTTTAAAAATAAGGGTAGGGGTGGGAAGTAGA
AGAAGAAAGAAAGAGGGAAGCAAGAGAAATAAATAAAATA
GTTTTAGATTTTAGACCTTGTAGAAAAGGCAACATAGTAC
TGTGATTATCCCTGAGAAAAAGTAAAGGTAAGCAAGTGAT
AAGAGATCAAAAACCATTTGGCTTTCTACCAAAAGAAATT
TTTGCACCAGGGAGTACAGATAGAAATCCCAAGCACTATA
TCCTAGTTTGGTTGAATCAGGTAATAGGTATTACAGTTCA
CGGAGCTGATATGGTTGGAAGTAGAGGAGCAGAGTTCTGG
ATGGTAGGGTGCTATACAGAAAGAGTCCAGAAATATTCAA
GTATTCTCGTTATGTCTTTGCTGAATACTGAAATGCTGTG
TATACCATGGAATTCCATGTTATTGAGCAAAGAGGCCAGG
GAGCTGTGAGCTAAACAGTTTCTAGCATTCCCAAAACACT
GGAAAATATTTGAGTTCTGATTAGTTAGAGTGCAAAATTC
TCATTAATCTCTCAGGGCTTTCAGGAGAGTCATCAGAACC
ATACTCTTCACTGTTGTGATAAAGTTCATAATTTTAACCC
CTTTATTTTTTGCCCAGCCTTGAATTTAAAAGTAGTGTTT
ACCACTACAGCCAAAAGGTTTCCACAAATTACCACCCTAA
ATATAAAAATGAAATTTTATTTTAGTGTTTAGAAGGAGAT
TATGAGCTTCTTTAAAAGAATAAAATTTATTTTAATGAAC
TGCCTTCTTAACCAGAGTCCAACACTCTTTAAAAGAAGAA
AATAAAAACCAGACAAAATTTATTCAATTATTTACCTATG
GGTAGATATTTGTTTTGCATTTACCTGTTTCACATCATAC
AGATGCTCCTCAACATATTATTGGGTTATGTCTTAATAAA
CTCATCATAAGTAGAAAGTATAATATGTTGAAAAGGCATT
TTGTACCCTTATAAATCCATTGTAAAGTGGAAAAATCCAA
GTTGAATCACCATAAGTCAGGGACTGTCTGTACACATTAT
GTCAGTAATTATCAATTTTATAAATACATTCAAGTACTTG
CTTTTGTTTTGTGAGCTAGATTCTATAATATTAATATTTG
TGGGATCTAATAAAAATAGTTAGAAATGTCCAGGCTGGAA
AATGTGACCCAACCCATATCTATGACAGAAATCAAACAAC
ATAATAGACATAATGGAATTAGCAGGAAATATATTAAAAT
AATTATTATAATTATGCCAAAGTGCGTAAAGAAGAAAAAT
AGTAAGGAGAGGATTACAAGATATGAAAACAAACAAATCA
ATGTAACTTAAAGAGATGAAGATACAATATCTGAATTAAA
AAATTTCTGGTTGGAGTTAACAACAGATTAAATACTATTT
CTTTTTTCAAAAAAGAAAATAGTGTACTTGAAAATATAGG
AATAGAAATTGCCTAAATTAAGACTAGAACAAACAAACAC
CCAGAGTTTTAATGATTAAAATCTAATGTGCATGTAATTG
TATAACCACAGGAGAGGAAGTACAGAAAAATAGGAAGTTA
TGGCTGAGAATTTCCCCAAATTAGTGAAATCTATAAACAG
AAATCCAAGAGATTCAACAAATCTAAAGGAAAATAAACAC
ACAGAAGGCACACCAAGACACATTATAAATAAATTCCACA
AGATCAATGATAATTTATCTCTTAAGAAAAAATCTTAAAA
GCCATCAAAAAATTCTGATATGTAAAGAAGATCAAAGATT
AATATTACACCAAATTTCTTACCAGAACCATTGCAAGCTA
GAATACAAAACAATACCATACTTAAAACACTGAGAGGAAA
AATAAATTGTTAACCTACATGAAGTCAAACAGAGACATTT
TCAGAAAAACAAAAGCTGGGGGAATTTGTCACCAAGATAC
ATGCATTAGAAGAAATGCTAAGGAAATTTTTTAACTAGGA
AAATTAATATCAGATAGGATCTTAGATCTACAGAAGGGAA
TAACAAGGGCCAGAAAGAGTAAACTGCTTTTGCTCTCATT
TTTAATTTGAAAATAATAGCTGAGCCTTTAGAGTAAAAAT
ATTAATACTTCATTTCATGCTTTACCAAATATATACAAGT
AAAACATTTGAGAACAATACATAAACAATAGATGAAATTT
AACATATATTTTAGTAAAGTTTCTATGTTATATGCAAAGA
ATAGTATTATGTCAAGATGCTGGTAATAAGTCAAAAGTCT
ATTTTGTGGCTCTAAGAGCAAACACTAATAATAATTGTAA
GAATAAGTAAAACAAAGATAACATAGAATCATTAAATATA
TTCAATCTAAATGAAGATGAAAAAATTAATAAATAGCTCA
ATAATGGAGATAAGTCATTTTAAAAAACTCAAAAAGACAT
CAGATAAAAAGAGCAAAAGGAGCAAAAATTGGATGGTACA
AATAGAAAACAAGTAGCAAAATAAAGAATTTAAATTCAAT
CTTATCAAGGACTACATTAAACATAATTGTCTTAATACTC
CAATTAAAAAGTAGAGATTGACAGATTACGTAAGAGAAAG
CGGTAACATTCAATTCTATACTATCTACAAGAAACTGAAT
TTAATATAAAGACACACATAGGTTATAAGTCAATAAGGAG
GAGAAAATATACCATGCAAACATCAATCAAAAGAAAACTA
GGGTACCTACATTAATATAAAGTAGAATTCTGAATAAGAA
ATATTTCCATGGGTAAAGAAAGACATTTCATAATGAAAGA
GTGATAAACTGATTGAGATAATTCAACAATTATAAACATG
TATGCACCCAATAATTGAGAAGTAAACTGCATGAATCGAA
AGTGATAGAACAAGTAGACAGAAAAAGAATAAAAGCTTTG
AAGAGCTAGACAATGCTATCAACCATACTGTCCTAACTAA
TATTTATAGAACAATATATCGATTATATTCTTTTTAAGTG
CACATGAAACATTTATCAAGGTAGACCATTTTCTGGGTCT
TTAAAAAAATCAATAAATTTATTGATAAAGATATCAATAA
ATAATATACAAAGTATATTCTCTGATCACAACAAAATTAA
ATTAGAATTTATACTAGAAAAATGGATAAAACCAGACATT
TTTTGAAATTAAATAATTCACTACTACATAACTAATATGT
CAAAGAAGAAATATTAGAATTGTAGAACATAATTTTATAT
GTTTTATTAACAAGAGGTGTTTTGAAGTGAACACAAAAAT
ATATCAAAAACATTGCTTTTGAAACAGTGCTTAGAAATCA
ACATTAAAATGCTTATATTATAAATGAAGTCAAGTCCACA
ATCAATGGGTGAAGCTTCCATTTTATCACATTAGAAAAAA
ATGAGACCAAAAATAAGTAAAATTTAGGAAATAATGTAGA
TATTAAAAATTAACAGAGTTTAAATTGGACAAATAATAGA
GAAAAATCAATGAAACAAAAAACTGTCTTTTTTTAACCAA
AGCAATCAGTTAATATGATCAAACTCTAGGTAGGTTATTC
AACAAAAATACAGATAATAAAAACTACTAATATCAGGAAA
GAAGAAGGGGGGGAACATTCTTGATCCTAAGTATATAAAA
AGAATTGACATATTATAGACAATTTTATGTCAATACATTT
GTCCCTTTATACAAAAGACACACAATTCTTGTGCCAAAAC
TGATACAAAAAATAAAGTCTGAATAGTCTTGAATGAAATG
CAAAATTTAATTTATAATAAAACAAAAACTTTATCCCAAA
ATAATTTTCAGGTATATATAATTTCACTGGCACATCACAT
CAAGCATTTCTCAAAATTATACAAACATTTTTAGAAAACA
GAGGAAGACGAAACCCATTTTCAACTCACTATAGATCCAA
GTGTAATCTTAATACCAAAACCTGGCAAAGACATTAAAAA
AAAATTCAATATTTCTGACTTCATGAAGCTATTTTAATAG
GCATGTTGAGATATATATGTGTGTGTGTGTATATATATGT
AATCATAGAGCTATTTTCCCTATTTAGTCTCTCTGAATAA
TAAACCTTACCAAATAGTCTATACCTAGATGAGATAAAAT
TAAATTCTATTTGGGAATTCCCTTACTGGGTCCTTATGTT
AGGCAGAATAATGGCTCTCCAAAAATATTTACACTTTAAT
GGTGAAATTTATATACATAGGAATACAAGATGTATATAAA
GAGAGATAGAAAGAGAGAAAGTGCGTGTGTGTGTTTATAA
AACCTTACATGGAAAAATGTGATAAAATTAAGAATTTTGG
GATAAGGAAATTGTACTGGATTATCTAGGTGGGGCCACTG
TAATTATAAGGGTAATTATAAGTGAAAGATGGAGAAAACA
GGAGTCACAAAAGGAGATATGATGATGAAAGAAGGGTCGG
ATTGTGGATAGTCTCTGGAAGCTGGGAAGGACAAGGAAAT
GAATTCTTCCCTAGAGCTCCTGGAATGAATTTAACCTTGC
CAATAACATCGTTATAGCCCAGTGAGACACGCTTTGGACT
TCTGGCCTCTATTACTGTAAGATGATAAATCTGTGATGTT
TTAAAGCAGTAAGTTTGTTATAGCAACACTATAACAGCAG
CAATAGGAAATAATAGAGCTCCAATAAGAACCAGGCATTC
CGTGGTTTATATTACTTTAAGGCTTCCAAGAAAAACATCA
ACATAGTCAATTAAAAAAAATAGAAAACTGTTCCTTGGTA
TTACCTCTTACTGAACAACAATAAACATTCAACCTAACCT
AACATTCAACATCTAATTTTATTTTGTTGATAGCCACTAT
ATTTGGATAAAATATATGTAACTTGCCTAATATGCATTAA
ATACTGTCTTATAGAGGATTAAGAATAAATAAAATATAAT
TAATCATGATTTTTTAGGAAAATATCAGTTTTATACCACT
TCAGTTATAATATATATTAATCTAATATTTAGTTACTGAA
ATACATTTTATCATCTCTTATAAAAAAGTCCAGTGAATAA
AATGTAACCAAATAACTTGTGCTAATTTTAAGCCTCTAAA
AATGACTGCTGTGTTGTATTTCTATTATATCACCTATGGA
ATTAGGTCTTGTGTATAGTTCTTCTCTATCGCAGTTGAAA
GAGAAATTGAGCCTTAAGTCTACACATATGCCAGGTGGGT
GGAATTAACATTCCCTCAATTCTAATTTTGCGTACTAAGA
TTTAAAGATCTGGATATGTAAGTGAAGATATATAGAAAGA
TAGACAAAGAATAATTGGTAAGTGGGAAAATGTATTTTAA
AAACAAAACACAGCTACCTCCATTACTCATTTTGGTACAA
TGGAATTGTTTCACAGAGGAGTGATTCTCAGACTTTCATC
ACCATCACTCTTTGAGCTGGCTTTTAACGTACCCTTACGA
CTCAAGTGAATATTGTCAGGTGCAGCTCTATTGATTCAAT
AGATATTAACTGAATAATAACTCTGTGTTTGCCAAGCACT
CTCATAGGTCTTAAGGATATAATGATGATTGTACCTTCCA
TCAGAAATCTTGAATTTTAATTTTTGTGTGTGGCACGTAC
CTTAGAAATTCCATACCTAGGAAACTGGTCAAATATAGAG
CAGCATCCAATTAAGATCTTGCCTACATAAAAAACATACA
TAGTTGTGAGCGTTACAGAATGCCTAACAGGAACCCATAC
TACTGAAAGTCATCATTATGGACACAGGAAAAAAAAAAAA
AAAAGATTCGTCAATTGTGTGACCTTATAGGAAAATTCAT
AAAACTTTATGGGTTTTCTCTTTGACTCAACCAACCAATG
GAATCTCATTATTCTAAAACATCTCCATTAAGTATGCTTA
TTTGTTTTTCTCCTCAACATATTTTCTGTTAATTCACTGT
TGCAAAAATATGATACTGATGATTTGCCTTCAGAGTAAAA
TATTGAACTGAAAACAGTCTCACAATCTACTCTTGTTCTA
AATTGCTGTTGACATTTATGTACTTGGCATACGTAATTGC
ACTAATCTCTTTATAGACCTCCTAAATGTCCTGCTGGACT
AAACTGAATTTAAAATACAATGACTTCAAATACTGCTGTG
ATTCTTAACGTGTTTACTTTGACATCATTAGTGTCTGACA
TAATATTGTCAATGGCCTACTTATTTTATCAAATATATTT
GACAGTTTTACTTTTGTGACACGATAGAACTACATTGAAA
AGAACTTTTATCTCTAATTAGAAATAATAATAAACATGTG
TTGCTATGTGTGTTATAATTTTTCTTTCTTTCTTTTACTA
GTGCCCCAATAACATTTATATTCCTATTCCATGATGATTT
TTGGTTGGGTTGATAATAAAATAAATACAAATAAAATTTC
TATTTTCTATGTTTGTGTACATTTAATAGTTTTTTTTTTT
TTGACTAGTAAATAGCTTTGCTTTTTTTAGGAGCTACATT
TTGTTTCCAAATGTGTAAATATGATCAATTTTTTTTAATG
TTTTTATCATGGACTTCATTTCCAATACCTTTCTTAAAAT
ACAAACCATAGACTTCTAAATGCTAGAATAAAATAAAATG
TATGTTATCATTTTTAAGCTAAAATTAGGTTAATAAATAG
AATTTTTAAAAATCAAAATACATAGGTTATCTTGCCATAA
CTAGAAAACATTTATTTATGGTAGAGAAAGAATAGTGACT
GCTAATAGTCCAGTATCTGAACAGAGGAAGAAATTAAGGA
TACATTTGCAGAAGGAAGTGATTAGGAAGATTTTTAGGTA
CAAATTTCAGTGTTGTTCCCCAATCTATCAGATCTACTAC
TTAGACTGCCACTTACTTCTGGATGGTTCACATGTCCAAT
GTTATTGTGTTAGTTTTTTTTATGATTTTTAATAATTAGA
AAAAAACAAGTAGTAATATTTTGTGACACATAAATATTAT
ATGAAAGTCATGTAAATGTTCATAAATTAAGTTTTATTGG
AACACAGCCACACTCATTTATTTAAGTATCATCTGTGGTT
ATGTTTGCACTAAAATGTTAGACCTTGAGCATCTGTGACC
AAAAAACTGTATGGCCAGTAAAGTCTAAAATATTTACTGC
TTCTACATTTACATAAAAAGTTTGTCAAATCCTTGTATAA
AGAGGCTTTTTCCCATGTGCATTCTATTTATTTTACAGAA
ACATAATAAAACAGCTAAAGGTGAAATGTATTTTACAGAT
GTAGGGATGAGTCATAAAATAGAAGGAAAAGAATGGGGCT
GCACTTCAGAAAGATACCAGGATATCAATTTAAACAGCCA
TTTCAAATCTCCATATTCTAACTTCCAGTTTGTCTACTCA
ATTTCATTTATTCTGTTTATAAAAGACTGTTCTGCTTCTT
CAGGCACTGTAGGAGTTTTTTACATACACACACACACTTA
CACATATCTCACAGTTCATATATGTATATATATGATTTCC
TATATTCAGGCTCCTAAGCTCATGTATAACTGGTTAAGCC
ACCCAAATATAGATTGATTATTTTTTTATCCTAATCCAAA
CTCTTGGGAACATTACTGACTGGACCAATTCTAATAAGAT
TTCCTCATATATTCCCAGTTAATATGCTTAGGGAAGGTAG
TCATATTATAGAAACAAAGGTGGCCATAACTTTGCCCCAT
GGCCACATCATCATGCATATGGAAGGTGGCATTCCTCAGA
TTATCATTACTTAGTAGATAGTTCACCATATTAATCTAAC
AATGGAAGTAATATTTGACATAATCATTATTTATAACATA
TACAATATATATATTCATACCATATATATAAAGTTTATAT
ATGAGATAAAGATATCAGATTATTTTAATATATCGGTAAT
CCTTTCTTTTTGTGAAATCAAACAAAATTACGAATAGTCA
AGGTACAATTGATCAGACAGAAGCAGACAATATTAAATAA
TAAAACTACAAATAATTCCACCAAAAAATTCCATGGCAGA
AATAGTTATAGTTTGTAATACTTATTAGTCCCTTACATTA
TACAAACATTTACAAACATTTCTCATGAATGATCTCATCC
CATTCTTCAATAACCTATGGGGTAAGTACTATTGGGACCC
ACATTTTATGCATAAGAATTCTCAGGGTTAGATAAACTGA
CTTGGATGTTAGAGTAGGAGACTAGGAGACAGGGCTAAGA
GCAGAAGCAGGGGCTTGAAGATTGGCTTCAGGTGTCAAAA
TCAACAACTCTTAAGAAGAAGCTAATTAGAGGGACTGATA
ACCACAGGCAAGAACCAGCTTTGACCAGCTTGTCAGCTAT
CTCTGCCAACTTACCTGAACTTTGGCTAATTATAATATTA
CTCACACTGTGGTTTTAAAATATCTCCACCATTGAAATCA
CCATGAAAATTCTGAGATAACCATATAAAGTATGAAAACC
TAAGGAAATCCAATTCTAGGAATTACTACCCAAATTCTTA
TTAAAAGCCAACCCCTTAGAGCTGAATATTCCTCCCCTCT
CAACTAGTAAAATCACAAAAGATCTAAAACACTTCCTCTC
AATGCAGCTTCCTCTTTTGAGACTGTCTGCTCTCTTTCCT
GAGGGTGTAATTTTACTTTCAATAAGAGATGTCACTTGCT
TGGCTTACATGATGCACACTGAAATTCTTTTCCCAATGAA
CACCAAGAACTTGGAACAAACCTCCATTTGGAGGCTGGTA
ACGTGGCCACCACACAACTTTAAATGGTAGAATAATGTCC
CAGAACTCATAATGCACTCTTCTCTGTTAATATATTTCCC
AGAATAAAGCAACTTGAATAATTAAAATTCATCAACTATA
TAAATACGTGAAATTAATTATTTTATCTGAGAAAAACTGG
TTTCTAAAATATTTATATAATAAATGCTAATATTAATAAT
ACCCACTTTCTCAACCAGAAAGTTTTACTAAAAATGAATA
CAGATTAAACTTTGTTTTGCATACAATAATATAAATTATT
ATTGGATCTGTGAAAGAAAGAATAATGTTTTTAGTTTCAC
TTTTTGTATCCTCAGTTTTAATTCACAATGAATGAAAAAT
ATTTCAAATTCCTGAATCATATTGAACTTGATTTAATAAT
ATTGATATTTAATATTAATACTGGTAAATTAATATTGATA
ATGACAGTCAAAACTTTTCCAAAAATGCTACTTGCTTTGG
AACTCAGCATACTTTATTACATATTAACAAAATGCATATT
TTTCTACTAACACTTTAAATTAGGCATATATTTGGTGAAC
CACATACATTTAAACTTGATTTTCTTTTTATGATTCTAAA
CATTTCTAACCATTTGAATAAAAATCATCTCTTCGTCATA
TTTGTATTTGTTCGAGTGAATTCTTTCAATTAAAGAATTG
CATGTAGTTCTCTCAGTTTCATTCTAGTGGGTTTTACACC
TCCCTTAGCAAACTTCATCTTGGCAATAGTTCAGAATTTG
GCTTATTTTGACTAAAGATATATAGGCTTGGTAAAGGAAT
CAACTGCCTTTCTGAATGGTACCATTAACTATTAAGAAGA
TTTATACCAAAAATTGTTAATGCCTTAACCAGAATGATGC
TTATTCTTAATAAATGGTATGTATATTTATATACACATAA
TAAAATATATTTAATACTTATGTAGTACAATTCAATATCA
TTATTTTAAGTATCTGATAAGTTTTTTTATGCAGCAAGCA
AGAGGAAAAATAGTTTCATAGCATGCTTTTATACTTAAAT
TCAGAAATATAAGTTTATTTTCATTAACTATTATATGAAT
GAAAATTTGTTCTGTCATGTTTCATGCTATTCATACAAAG
GTTTACTAGACCACAGTGTGCCTATGGGCATTACTATGTG
GAAAACTATTGTTGCTTCTGCTACTAAATTACACAAAAAA
GGTTTCCAGAAAGTATAAAATTGATTATATGTACACATAC
ACACACAGAATTTTAATATCTCTTAACTAGAGAAGGATGC
TCTTTCAATTTATTTCAGGCCTCACGAGCAAAGGCTAGAG
CTATATCACATGATAGAAAGTAATGGCTTCAAATATTTTT
GTCTGCAACTCATAATAAGAAATGTATATTCCATGATGAC
CCAGGGTACATGCCATTATAGATATGTATACACATGTAAG
CTAAGAAAAAAATTTGAAGCATTATTACATATGATACACT
CTAATTCAAACTTTAGTCTATTTAATGCAGTTCTTTTCTA
TCCTATTCTATGTTATTTTCTAATGTTAGTTGAGACCCTC
TAAATAGCTTTTACAGGACCAAGTGTGGAAAACGCTATTC
CAAAACAATTTATCTAGAAGTCTAGGTATTGTAACCTCAC
TGCCTCTAGTGTGAAGTTTTAATTCTTATTTTACTTTATT
TTCTATTATGAGTAGTTAACATTTTAAGAGGAGAAATAAG
TACATAAAGCTTACTATTTGTAGGTAAGACTGTCAATCAT
ACAATCCTCCAGACAGACCACTGTCACTGTGATGTTTGAA
AGACAATTTAACCATTAGAGACTTCAGAGACTTGGCCCAG
ACTTCCTGAAAGGTTGAAAAGCTCAATACTCCTCCAAGAG
AAAGTCCAGTAGAATTTTTGGCATAGCTTATCTATAAAGC
AGAGAAAACTCAGAGAAAATCTGTTAGTCCCATTCAACTT
TGAAGAATACAAATTTTAATAAGAAGTGAAATTTCACAGC
CAAAAATGAGGGAGAGTGTAGTGAAAAAGATATTGCTAAT
TTATCAGATCTGTCACTTACATTTCCACTCCCACTATAAC
ATCGCTTTAAGTGTCAGTGAAGTATAAGGATGAAAGACTT
TTGAAGCAGTATCAAAGAAAAATAGGTTCTTTGACACAGA
ATACAGGTACTTGAATATAAGATTTTCTCAGCTCTCCATT
TCAATGCTCATTCATAATATACTACAGTTTATTAATTACA
GTGGCACTTTGGGAAACATAACCTTAATTACCAAGCCATT
TCTGATTCAGTCACAGAATGGCAAAAATGATCTAACAAAT
AAAACAGATTAATTTTAATGTTAAACATATTTAAATCATT
AAAATATACATATTAAATTGACAGTAACATTTCCTATGTC
AATAGTCAGTTAAGACAAAATTGCAAAATCTCAACATATT
AAATTTCAATAAGTTGTATTATATATTATTTAGAAAAAAT
CATATTATATAGTTGTTATGTCTTTTTTTGTATATACATC
TATAAATTTTATTTTTCTCCAAACAGAATGACAATGCACC
CCAAAAACTCCTACTTTTCTAAATAATTATGTAAAATAGT
ATGCAAGAATTATAATTTATTCAATTATTCATCCATATAA
GGACATTCATTTTATATCCACCCTTTTGCCACTATATAAT
ACTTCAATATTATCTATAATAAATTGATTATGCAATATAA
TTATGATACATTTATTTTAATATTGCTGAGAAAAAAATCT
TAGTTTAAGGTGCTTGAATATGACTTGTTTCAAGGATATT
TTATTTCCCAAACTTGCCTTTATGTAGAATGTCTTTATTA
AATATTTATTCCTGTTTGATCTATCAATTACTGACAGAGA
AGTGTTAATATGTGCTCAATATAGTGCTCAATATAGCAGT
AAACATGTTTTTTTTTTAATTCTTGTAGCATGTATTTTCA
TGTTATGTTGTTAGATGTACATACTTTTACAATTGTTATA
TCTTATTGGTTATTGCACACTGTTCAACATTATATGACGT
CCTCCCTTTCTTTCTGAAGTTAATATAGCTATTCCAGCTT
GTTAAAAACTTATTGTTAGCATGGTATATCTTTTACCTTC
ACTTTATTTTAACCTGAGTGTTTATATTTAAAGCTGATTT
ATTTTAGACATGATATAAGTTGGGTTTTTTTGTTAAAATC
CACAATTATAATCTGTCTTTTAACTGGTGCATTTAGACCA
TACACATTCAAAGAGATTGTTTATATAATTGGATTAATAA
TTTCCATGTTTGGAACTGTTAACTAGTGTTCGTCTTTGTT
CTTTGTTTCTTGTTTTCCTTCTCATTTTTTGACCTCTGTG
GATTTTAATTGATCATTTTATATAATATCAATTTATGTCC
TCTCTTAGCTCACCAATCATACTTCTGTTTTAAAAAAAAA
TGTAATGGTTTCCTGAAACTTTACAATATGCCTTTTTTAA
GTAACTTAAGTTGATATTCAAATAACACTGTACTACCTCA
CATGTAGTATAGATACCTTATAACAGAATATTCCAAATCC
CCCATTCCTATCCATCGTAAAATTGCTATCATGTATTTCA
TGTATCCATATACTGGAACATTCATTATATAGTTGCTATT
ATTGCTTTTAACAAACAGTTATCATTAGATAAATTAAGGA
CAAGAAAAATGCCTATTTTACCTTTATTTTTACATTCTTT
GATGCTTTGCAATTCTATAGGTATATTTCTTTATGATATT
TTTATTTTTCTTCAGCTAAAACACTTTTTAAACATTTCTT
ATGTGGCAGGTCTACTAGTAATGAAGTTTTTCATTTTTGT
CTGTCTAAGAAATTATTTCTACTTCACTTTTGAAGAATAA
CTTTGTTGGTATAGAAGGCATAAGAAGAAAGCTATCTGAA
AGCCAAGGAGAGAAGCCTAGAACAGATCCTTCCATCCTGG
TACTCAGAAGTAACCAATCCTGCCAACACCTTTATTTCAG
ACTTTTAGCTTCCAGAACTGTGAGCAAGTAAAATTTCTGT
TGTTTAAGCCACACTGTCTGTGGTACTGTTACGGCAGCCC
CAGCAAACTAATACATATGCCTAGTCTAGATGATTGGTGT
TTTGTTTTGCTTCGTTTTTTGCTTTTTTGTTTGTTTTTTT
GTTTTGCTATTTATCCTGCTTTTTGTAGATACTACCTCCT
GTATTTGTCATTAATTTTGGAAAAATTTTAGTCATTATTG
GCTAATATATTAATTCTGATTCTTCTTCTCTTCTGTTTCT
AGCCCTGCAATAATGTGTACATTAGTTACATCTTTGGCAT
TGCTCAATAGCTCTTGGAGAATCTTTTCTTTCCTCCTCCC
CCATCCATTTTTAACTACCCTTATTTTTGGGAATTTTCTA
TCTTACAGCTCCCTGTTTTTCTCCTCAGCTGTGCTAAATC
TACTAATGGGCCCATCAAATGAAGAACAAAATTCTTCATT
TCTGTTACAGTGTTTTGGTTTCTAGTACTTCTTTTTGATT
TTTTTCTTACAGTTTCCATCTCTCTGCTTATATTACCCAT
CTATTTTTATACATTGTCTATTGTTCCATTAAACTCCTAA
CATATTAATTACAGTCATTTTAAATTTCTTATTTAATTCC
AAATTATGTTTTTCTATGAGTCTGATTGTAATGCTTGCTG
TATTTTTACACCTTTTTTTGTTTTTTGGGTTTTTTTTGGC
CTTTTGGTATCCTTGCAATTTCTTATTAAAAATATACATG
CGTCTGGTAACCGGAATTGAAATAAGTCAGCCTTTAGTGT
GAGAATTTATGCTAATTTGGTTATCAGTTGGCCTGTGTTT
AATGATTCCTATAGCTATAGGCATGAGAAGCTTCAAATTC
CTCTAATGCTCTTGTTTTTTGTCTCACCTCTTGACTTATG
GCTTCCCTGATTATTGCTCTTTGGAAAAAGTCAGACAGGT
ATTTCCACTATAACCTGCTATTATTGTGCTGGGCCCTTGT
TTGTGTGATGGTAAGATGTGGGGGAGTGAGAACTTTCTGT
AACCTTCTAATTAAAACATCATTTTTAGTGGACTTGTGTT
TTGGTGTTGTAACCTTAGATGGTATTTCTAAAATTTTTAG
GGCAGTGAAACTATTCTGTATGATACAGTGACAGATAAAC
ACCATTACACATTTGTCAAACCCCATAGAATGAACAACAC
CAAAGGTGAACTCCAAAGCAAACTATGAAATTTAGGTGAT
AATGATATATTAATATAGCTGTATTGATTGTAACAAATAG
ACCACTGTGTTGCAAGGTTTTCATAGTGGGGAAGGCTGTG
CCAGTGTAGACGCAGGGAGTATTTAAGGACCCTGTACATT
CTGCTCATTTTGCTGTGAACTTAAAATTGCTCCAAATAAA
AAAGAGAAGGTCAAACTACCCCTGTTTGCTAATGACATGA
TCTTAGATCTAGAAAATCCTAAAAGCTCTTCCAAAAGACT
CCTAGAATTGAAAAAATAATTCAGTAAAATCTCAAGTTAC
AAAATTAATGTACACAAATCAGTAGCATTTCTATACACTA
ACAACAGTCAATTTGAGAGTCAAATCAAGAGCTGAATACC
ATTTAAAATAGCTGAAATAGAAGTAAAATACCTAGAAATA
TATTTAACTAAGAAGGTGAAAGGTCTCTACAAGGAGAACT
AAAACACCCTGATGAAAGAAATCACAGATGACATAGACAA
ATGGATAAACATCCATTCTTCATGGATTGGAAGAATTATT
GTTGAAAAGTCCATACTGCCCAAAGTGATTTACATGTCCA
ATACAATTCCCATCAAAATACCAAAATCATTGTTCACAGA
GTTAGAAAAACAATCCTAGATTTTGCATAGAATCAATAAA
GAGGTCAAATAGTCAAACCAATCTTAAGCAAAAAAGAACA
AATATGCATACTTCACATTATTTGATTTCAAATTATACCA
CAAGGCTATAGTAACTAAAGCATCAGGACACTGGTATAAA
GGTAGACACACAGACCAATAGAACAGAATAGAGAATCCAG
AAACAAAACCATATAGGTACAACCAACTGACTTATGTATG
ACAAAGCAGACAAAAACATGCACTGAGTAAAGAATGTCCT
ATTTCATAAATAATGCTGGGAGAATTGGACAGCCACATGT
AGAAAAATGAAACTGGATCCCTATCTCTCACCATATACAA
TATTTAATTCAAGGTAGATAAAAGACATAAATCTAAGACC
TGAACCACAAAAATTCTAGATGAAAATGTAGAAAAAACTC
TTCTAGACATTGGGCTGGGTGAAGAATTCATGACTAAGAC
CCTAAAAGCAAATAAAACAACAGAAATAAATAAATGGGAC
TTAATTCAATTAAAAACTTTATACACAACAAAGGAAATAA
TCAAGAGAAAAAAATAGACAACATTCAGACTGGGAGAAGA
TATTCACAAACTATGTATCCAACAAAGGACTAATATCCAG
AATTTACAAAGAACTCAAACAAATCAGCAAGGAAAAAAAA
ATAACCGCATTAAAAAGTGGGCAAAAGACATGAACAGAAT
TTTTTCAAAAGAACATAAACAAATAGTAAACAAACATGAA
AAAATGCTCATCACTAATCATCAGGGAAATGTAGATTAAA
ACCACATGAGATACTACCTTACCCCTATTAGAATGGCCAT
TACTGAAAATTCAAAAAGCAATAGATACTGGGATGGAGGC
AGTAAAAAAGGAACACTTATACACTGTTGGTAGGAATGTA
AACTAGTACAACCTCTATGGAAAACAGTACGGAGATACCT
CAGAGAACTAAAAGTAGGCCTACCATTGGATCTGACAGTC
CCACTACCTGGTGTCTACCTAAAGGAAAAGAAATCATTTT
ATCAAAAAGACACCCACAACAGGATGTTTATAACTGCACA
ATTCACAATTGCAAATATGTGGAACCAGTCTAAGTGCTCA
TAAACTGATTAGTGGATAAAGAAAATATGATATACACACA
CGCACACACATCTCACACACACACACCATGGAATACTAAT
CAGCCACAAAAAAGAATGAAATAATGTCTTTTGCAGCAAC
TTGGATGGAATTGAAGATGGTTTTCTGTGACAGCTAAGGG
AGACAATGTAAAGAATTTTTTTCTATGTGTCTGTCATTTG
TAAATAAATAATATAGTTAACTCACAATTCAAAAACTATG
TTTATAGATTTTGATTTAACAAGGTTCACAAAAATATAGA
TATGTTGATTTTGCTTGTGATGTTTGCAAATATGCTTTGA
TGGATGTTCCTTTGGTACAGTTGACCAGTGAATCACAAGT
GAGATATAGAATTATACAACATTATCTCAGTTGTCTTTTC
TTTTTTTTTTTTTGTCATTTTCTGATTTTTTTTTACTTAG
CAAGTATTATTTCCAAAATTGTTTTCAAATTCTGTGTATG
TTGTATTAATTTTATTTTACTTTACCAGACTTCTCACAGA
CTAGTTTTATGTGTGTGTATTTGAGTACAACGTGCACTTT
TGTGAACTCTGATATAAATCCCAGGTCTTCTGATTGCTGC
TCTTGAGTTTAAATAACTTAAAGTCAAAAAGAAACACAAG
TATGATATATATGATTTTTCAGTATACATTTTCCTCTTTT
GCCAAATCCCTATTTTAATATTTATACACTTGAGGCTGTT
TAAATTATAATTTTTAGGCCGGGTGTGGTGGCTCACGCCT
GTAATCCTAGCACTCTGGGAGGCCAAGGCAGGTGGATCAT
TTGAGCTCAGGAGTTCGAGACCAGCCTGAGCAAGAGTGAG
ACCCCTTCTCTACTAAAAATAGAAAGAAATTATATGGAAA
ACTAAAAATACATACAGAAAAAATTAGCCAGGCATGGTGT
CACATGCCTGTTGTCCCAGTGGCTCGGGAGGCTGAGGCAG
GAGGATTGCTTGAGCCCAGACATTTGAGGCTGCTGTGAGC
TAGGCTGATGCCACGGCACTCTAGCCTGGGCAACAGAGAG
AGACTCTGTCTCAAAAAAAAAAAAATTATAATTTTTAACT
CTTCACAAATCAATTGCTTTCATTGCCATAGTGACACCTA
TCCAGTGAACACTGTGAGGAATAAGCATAGATGCATCAGC
TGGCTTTGTTTTTATTATAGTTTTTCCCTTTTAGTCTTTG
CCACGGAAGGACATGCTGACCTGTCTACCCAAACAGGGAA
AAAAGAAAAAGAAAGAAAGAAAGAAAAGAGAGAGAGAGAA
CATAGTCAAACATACTAGATTTTAGAGCTTGAACCTTGGC
TTTAGAACAAGTTTTTACATCCTGAGGGATTCTAATTTTA
CCATATGTCAGAACAATTAATTATAAGGCAGGTATCCAAA
GGAACATTTACTTTAGTGACATGAAAAAGAAAAGAGCCCA
AGTCAGAGTGTCAGAGATCAGACGAAACTTGTAGCCAAAA
AGTAAATAATTCACTAAGCACTCCTTACCAAGGACTCTAA
TTGTCAACGCTGTTGTCCTTGACCTAGAGATCATGTAGCT
AAAAATGCATGAAAAGCTTTGCTCTAATGCCTCTAAAGTA
ATTCAAAGTGAAAGGAAGAAAGCAATAAGCACAGTGGTTG
GTAGATTGGAGACCGTGGGGATGTACGCAAAGGAAAGCCT
TCGTATCCAAATGAAGAGAAACGAGGGAACAGCACTGCAG
ACAGGCCTGGTGTCGCCAGAGCTGTTTCGACTCAGCTTAT
TTTGCCCGTCACCGAGAAGGGGCAGCTGTGCCATCCATCA
CAGTCACATCATTTTTCCTCTGTTAAATAGACACCTTGTC
AGGTAGGTAACTAAATGTATGTTATGCTCCAACGATGTCA
CTTAGGAGCAGAATCAACACTCTGAGCTGTGACTTTCACA
ATACATTTCATTACTGAGACGGTAGCAGTTCCAATAAAGC
TCCAAGGGCAATTTCCCAGCAGCCGTTCGGGGAAGTCAAC
ACCGGTTGAACTTTAGCAGAATGCAAAATGATACCTCGAC
AAAAAGTCAGCCTGATTTAAATCGTTTCCCTGGTAGGTTA
TTTATGCACACAAAATGCTTGTGAGAAGCTACTCTGCATT
GTTTAAAGAAAGTCAGAATTAAATCCATACTTTAAACCTA
AAACTAAAATATTAAGCAAGGAAACTATACTTTAAAATCA
AATGGACTTTCAAATTAGTACCGAGTTCAAACTGTGTCAT
ACCAGCAATGTGTTTCTAGAAAACAGCCTAGATATGTCCT
GAGAAATAGCCATTTCATTTTGTCACCAACTTTAGGAGTA
CAGCATCTTCTACATTACAGCTCTCTCTGAGACAGTTCAA
AACTTCCTCAAATAGCCTTTCTTGAATGAGTAGATGATAG
TCTTTAGCTCTTGGGCACACTTTGTAGTTTTTGGAAACTA
TAAATAATTCAAGGAGTTCTTGATTTCTATAGGGAAAAAT
GACATTATAGTATTGAAGACACTACATCAAGACATATTTG
ATCTTTTGGGAAGATACTATTCAAGGAGGTAAAAATATCT
CTAACAGAAACTACAATCACGTATTGATTAACAATGGTTA
TATATTCTGAGAAATCTGTTATGAGGTGATTTTATCTTTG
TGGGAACATGATAGAGTGTGCTCACACAAACCTGCAGCCT
GCTATCCACCTAGGCCTGTCGCTCCTAGACTCCAAGGCTG
TACAGCATGCAACTGTACTGAATCCTCTAGGCAATTGTAA
TGGAATGGTAAGTATTTGTGTATCTAAACATATCTAAATG
TAGAAAAGAGACAGTAAAAATACAGTATAAAAGATTAAAA
CAGTCGGGGTCAGTGACTCATGTCTATACTACTAGCACTC
TGGGAGGCTGAAGTGGGAGGATCGCTTGAGCTCAGGAGTT
CAAGACCAGCCTGAGCAAGAGTGAGACCCCATTTCCACTC
AAATTAGAAAAAACTAGCCAGGCATGGTAGCACAGGTCTG
TAGTCCGAGCTTCTTGGGAGACTGAGGCAGGAGGATCATT
TAAGTCCAGGAATTTGAGGTTGCAGTCAGCTATGATGATG
CCACTGCAATCTAGCTGAGGCAACAGAGCAAAGCTCTGTC
TAGAAAGAAAGAAAGAAAAGAAAGAAAAGAAAGAAAGAAA
GAAGGAAAGAAAGAAGGAAAGAAAGAAGGAAAGAAAAGAA
AGAAAGAAAGAAAGAAAGAAAGAAAGAAAGAAAGAAAGAA
AGAAAGAAAGAAAGAAAGAAAGAAAGAAAGAAAGAAAGAA
AGAAAGAAAGAAAGAAAGAAAGAAAGAAAAAAGAAAACAT
TGAAACTGGTAAACTGGGACAACATACCATGAATGAAGCT
TGCAGGACTAGAAATTTCTCTGGTGAGTCAGTGAAGGAGT
GTGAGTGAATGGGAAGGCCTAGGACATTACCATACACTAC
TGTGGACGTTATAAACGCTGCGCACTTAGGCTGAACTAAA
CTTATTTATCTATTTTTCTTTCTTCAATAATAAATTCATC
TTACCTTACTATAATTCTTTTTCTTTATACCTCTTTTAAT
TTTTTAACTTTTTAAACTGTTTTGTAATAACACTTAGCTC
AAAAGACAAACACATTTGTAAGCAGTACAAAAAATATTTT
TCTTTGTATCACTATTCTAAAAGATTTTCTCTTTTTTAAA
TTTTTTTAAACTTTTTTAAAATTTTTGTTAAGAATGAAAA
CACAAACACACCCTTCAGCCTAGGCCTACACAGGGTCAGG
GTCATCAGTATCGCTGTCTTCCCCCTCTACAGCTTGTCCC
ACTGGAAGGTCTTCAGGAACAATGACACACAGGGAATTGT
CATCTCCTATGGCAACAACAGTGTCTTCTTCTGGAATGCC
TCCTGAAGGATTTACCTGAGGTTGTTTCACAGTTCATTTT
TTTTTTTTAATAAGTGGAAAGAGTGTACTCTAAAATAACA
ATAAAAAATGCATAAATAGCAAATACATAAACCCGTAACA
TGATGGTTTATTACTAATGTCAAGTATTATGTACTGTGCA
TAAATATATGTGCTATACTTTCATACAAATGGCGGCACAT
TAGGTTTGTTTACACCAGCATCACCACAGACATGAGTAAT
TCATTCTACTACGATGTTATGTTGGCTATGATATCACTAG
CAATAGGAATCTTTCAGCTCCATTATAATCTTATGGAACC
ACTGTGGTATATATCTGAGGTTTATTGTGGACTAAAACAT
GGGTATGTGGTGCATGGCTGTATATGTTTTAATCTAAGAG
TCCACCAACCTTTCAAAAATGATGAGCCCTACCATATCAG
TTAATTAAATAATAATAATGACCTGACATACTCAATAACT
AGGTGCTCCATCATCTGGTGCAGCAAAATGAATTTGACAG
GATCACTTGAATTTGTTATCTAAGCACCTAAACAGCAAAT
TTTATTCTGACAAATAAGGATGAACTTAAAGTAAGAGACA
TATTTAGATCTCTTGATCTCTAGATCACATTTTTTCTCTC
TCTTTAATTACCTCTCCAGAGAGAATTAGAGAGAAGACAG
GAATTTGTAGATAAGAATGTAATTAACAAACACTCCTTAC
CAGAATTGTAATATCCATCCTTCTGTCTATTTGCCTATCT
TCTATCTGTCTGTTTAAAATCATGTTTTGCCGTTATCTAT
AGTTAATTTTTGGATGACTTTACCAGCCAATGGTTCCACT
AAAAATATCTACAGTACTGTTTTGGTTCATGATCATTGTG
TCCTTAATCCTTATTTCTCAATGATGATATATAGTCAGTG
ATGAAAGAGACATATTTTACTTTATACAGAATTGTATTCT
TTAATGTGTTTGGGAACGTTGAATTTTGTTAATCAAATCA
TATGCTGAGTGCAATAAGTCAGTTCCTGAAAAATCTTTGC
TATGGTCTGAATGTTTGTGTCCCCCCAAATTAATATGTTG
AAATCCTCACCTCCACAGTGACAATATTAGGAGGGGAGGG
CTTTTGGAGGTGATTAGATCATGAGGGTGGGGCCCTCATA
AATGGGATTAGTGCCCTTATTAATGAGGCTTACAGGAGCT
CCTGTCCTTCTGGTATGTATGGACACAGAGAGAAATCACT
GTCTATGAGAAAGTGGACCCTCACCAAACACATCTGTTGG
CACCTTGGTCTTGGACTTTCTAACCTCCAGAACTTTGAGA
AATAAATGTATTTTGTTTATAAGCCACCTGGTTTATAGTA
TTTTGTTGTAGCAGCCCAAATGGACTAAGTTGATCTCTAT
GTGAAATTTTATAATAAGAAGAAAAAGGTTTAATATTTGT
GATCAACCCATGCTTCCATAAAATTAGGATATGAAAATCT
TCTTTTTTAATAGAGTGGGTTATTAAATTAATAATCAAAG
TGTAGATTGAGCTTCTACTACTAAAACATCATATTGGACA
ATTGAAGGAAACAATAAGAATAATATGTGGATATATCCTC
AAGTATATAATCTAACAATGAAGATAAAAACATACACAAA
TATTATCAAAAATTAGTATTAAAGTTATTTTTTATTCAGA
CCCTTTATTTTATTTTATTTTATTTTTAGTGACAGGCTCT
TGCTCTGTCACCCAGGCTGGAGTGCAGTGGTGTCATCAGG
GTTCATTGGAGCCTGGAACTCCTGGGCTCAAGTGATCCTC
CTGCCTCAGTCTCCTGAGTCACTGGGACTATAGGCATGCA
CCACCGTGCTTGGCTGATTTTTGTAGAGATGGGATCTCAC
TATGTTGTCCAAGCTGGCCTTGAACTCCTGGCCTCAAGTG
ATCCTCTCATCTTGGCCTCCCAAACTGCCAGGATTACAGA
TGTGAGCCATTGTGCCTGGCCTAGTCAGACCATTTTAATA
GTCATCTATACTCCCATTCTTTCTCCACAGTTCTGGTCTC
ATATTTTATTACTACTACAGACAAAACTACCCATAGTCCA
AGACAACACCTACTATTTACATGGTGCAAAGAGCCTTTCG
CACAGTGGACTTAATTGTATACAAACTTCATTGTTTTTTT
GAGACCTGACCTCACTCTGTCATCCAGGCTAAAGTGCAGT
GGTGTCATCAGAGTTCCTGGCAACCTCAAACTCCTGGGCT
CAAGTGATCCTCCTGCCTCAGCCTCTCAAAGTGCTGGGAT
TAGAGGTGTGCATCACTGTGCCTGGCCCTGAGTGTATCTT
TAAAGTCTTTTTTCACTTTCAAAGAGACAAACTAAAGTAG
TTTTAATTCTTGCAAAATATAAGGCTTTGAAAGTGTCTTT
GTCTTTGACTCATATATCATTCTTACTGTCCTTGGATTGA
TATTTTTACAAGATGACAGTTTCCTGACTCCTCCAGGCAA
ATCTAGGGACTCCTTGTTTGTGGTCTTCCTGCCTCTCTTA
CATAACTCCCACTTTATAACATTACAGGGCCATTTGCATC
TCTAGCCTGTAAACTGGAAGTTTCTTTCTGACAAAGACCG
TGTCTAATTTCTTCACTGCTCTTTATATTAACCGCACATC
TCATACAAAGTTCAAGTTTAATAAATACTTGTTATTGAAT
GAATCACTGCAAAAATCATTTTGGTTTAGTATAATGCCAA
TTAAAAGAGTAAATTACAGATTATTTATATTTCGGTAGTG
CACTGCAGTATGACCTACAGAAGGCAAGGTTAGGAATGCA
GAGAGCTGATACTGTGAAAAGGTAAATTTCTAAAAAGTTT
CTGCAGGAGCATTATCTTAGTGATCTTGTCATTATACCGT
CCCTGATCCTCAAGATGATTTAGCACAAGAGAGGACCTGT
TTCTCACAAGGGTTCTCATTTTATGCAAGCTCAGAATATT
GATTTTAAAAATTCTCAAATCAATTTATTTCTTTGTTCTG
AGAAGTATAATTATCTCAACAGACCAGAAAACGAAGCAGT
ATGATTAGCATATTATTTTAAAGTCAGAAACTCTAGGAAG
TCAAATAATAAGGAAAAGTTGGATTGATGAGTGCAGGATC
ATTACAATATTTAAATGTTCAATTGCATCAAGCTAATCTA
TGCTATGCTCATCTCCATAACAGAGTTATGAATGCAAATG
AGACTGCAATAGGCAGCCATTGGCTGAGACACCCTCTGAC
TTGGCATGTGCTTGGATGGTCAATATGTACATTTGTTCTG
TAGGCGTTCATGTCTGACCAACCTTTCTTCTGATTCTCTA
GTATCTCTTTAGTTAATGAAAACTAATCAGATTTTAATTA
AGTATCATCCAGCAGAGAAGTTTGCTGATATTGGTATAAT
GTGCTCCACTTTTTCTCTCAAGGCATAGACAAGCCTGGTA
GTATAAAATCTGCTTCAGTCTGTGTCTTATCTGCTATCAA
ACATCATTTTAATTTCTTAAAGCAACAAGCATTTGTAAAA
ATTAATGTAAAACACAAGAAAAGTAACAATGTATATGGAT
ATGCTAAATGCACACACTTAAAATATCACAGTATCTTCAA
TGTTTTTTCTTCTGACACTTCTCTAAATACTGACAGTTCA
TAGACAATGGGACAGAATAGGGAGACCAAAAATAAGCTCA
TGCATATTATGGTCAATCAATCTTTTATTTAAGGGTACCA
AAAACACACAGTGGGAAAAAGATAGTCTCTTCAAAAAATG
GTATTGGAAAAACTGAATATATACATGCAGAAATAAATAA
ATAAACTGGACTTCTACCTTACACCATACACAAAATTAAC
TCCAAAAACTCAAATTAACTAAAGTCATAAATATTAATAT
AAAACTTGAAACTGAAAAACTTCTAGAGAAAAAGTTTCTT
GTCGTTGGCCTGAGCAGTGAATTCCTGGACATGTCACCAA
AACACAGGCAACAAAAGCAAAAATAATCAACTGGGACTAC
AACAAACTAAAAAGATTCTACACAGCAAGGGAAACAATCA
ACAAGATGAAAATGTAACCAGGAAAATGGAAGAAAATATT
TGGAAACTACATATCTAGTATGGTATTAATTTGTAATATA
TATAAGTCATTCCTACAACTCAATAGCAAACTCAACAAAC
AACAACAAACCTAATTAAAACCCAATTAAAAATGGCCAAA
GGACTCGAAAAGACATTTCCCCAAGGAAGATGTACAAATG
GCCAACAGGTATATCAAAAGATGGTCTGTCATTAATTATC
AGGGAAATGCAAAGCTAAACAACAATGAGGTATCACCACC
CTCATGTTAGGATAGCTGTTATCAAAAAAACAAAAAGTAA
ATGTTGTTGAGAACACAGGGAAATCAGAACCCTTGTATAC
ACTCTTAGTGGGAGTGTAAAATGGTGCAGCTAGTGTGAAA
ACCACTACGGAGGTTCTTCAAAAAATTAAAAATGAACTAC
CATATGTCCCAGCAATCCCTGTTCCGGGTATATATTCAAA
ATAATTGTTATCAGAATCTTGATGTCCTATCTGCACTCCC
ATGTCCTTTGAAGCATTATTCACAATAGCCAAGATGTGGA
AACTCAAGTGTTCATCCACAGATGAATAAATAAAAACGTA
GAATACATATTCTGTGAGAATGCATAATGGAATATTATGA
ACCTGAAAGATGTTATGCTAAGGAAAACAAGCTGGTCACA
GAAGTACAAGTAGTGCATGATCTCACTTTATATGGACTAT
CTCAAATAATTAAACTAGTAGGAGAGAGAATACAATAGCG
ATTTCCAGTTGCTAGGAGATGGGAGAAATGGCAAGTTGTT
ATTCAATGGCTATAAAGTCTTAGTTACACTAGATAAATTA
GTTCTAGAGAATTGTTGTACAACATACTACCCATAGTTAA
AAATACAGCATTGTATACATCAAAATTGTAAACAAGATAA
ATATCATGTTAAGTATTAACACACATAAACACAGACACAT
TAAAAGAAAAGAAAAGAAAGAAAAAAAAGGAAAAAGTAAC
ACAAGGGAAATATGGAAGATGTTGGATATGTCTGTTTCCA
TGATTGTGGTAATGGTATCACAGGTGTTGACATATACCAA
AACCCATCTTTAGTACACATTAAAGTGTAGATTTCTTTGT
ATATCAATTATATTCCAATAAGGCTGTTAAAAATAGCAAG
TATACATATGCTTAACTTATACTGCTTTGGATTATCAGTA
CACATGGGAGCCATTATGGAAATTTTCTTTTCTTCATGCT
TTCCTAACTTCATAAATGACCTGGCACCCTGATATGTAAG
TGATTTGGCAAACCAAGATAGAGAATAGCTCTATGTGCTA
CATGAAGTGTGTGCAGAAAGAGAAATGATAAACAAAGGTC
TAATGGGGGCTGCAGAATATGTGGGAGGGAAGACTTCTGA
TTCCTTTTTTTTTCTTTTTTTATTTCAGCTCTTCATGGGG
GTACAAAAGCCCAGGTTATACACATTGTCCATGTCCCGCC
CATCCCCCTGAGTCAGAGCCTCAAGCGTGTCCATTCTCCA
GACAGTGTGCCTGGCACTCGCCATGTAGTCATACCTCCAT
CCCCTCCCCCCACCCCCTACCTCCCAGAGTCAGCACCTTC
AAGCACGATCATTCCCCAGACAGTGTGCAACGCACTCATC
ATGTAGGCATACACCCATCCCCTCCCCCCACCCCCGGTCT
CAGTCTGATATCCAATTGGTATCCTTCCCCGATGTGCATT
TAGGTGATGATCAGGGAAACCAATTTTCTGGTAAGTACAT
GTGATGCTTGTTTTTCCATTCTTTGGATACTTCACTTAAT
ATAATGGGTTCCGACTCTCTCCAGGAGAACCAAAGAGATG
TCGTATCACCGTTATTTCTTATAGCTGAGTAATGCTCCAT
GTTATACATATACCACAGTTTACTAATCCATTCGTGGATG
GATGGGCATTTGGGTTGTTTCCACATCTTTGCAATTGTGA
ATTGTGCTTCTGATTCTTTAAAAGCACTGTGGCTTTAAAA
ATACTTAGTGTGTTCAACTTATATACATACTTTTATATTA
ATTTTTATGAAATTTAAAAAATAAATCTCATTATTGACAT
TAAAATTCATATTTTAAATCTTTCTGTTTGAAATAGTATT
TAGTCTGTTCTATGTTTCCTAAACAATTCATGTATGCACT
ATTAAATAGTAAGTACGTGTATGCCATCTTTTTCTATCAG
CAATTACCTTTCCTGCAATTCAATTCATAAGCTTTTCAGG
GAATATTGTCATGTCTCTAGCTTTCTATTACTGCTCCTCA
ATTTCTTTTGTAAAAGTTGTGACTTATATTATGAAAAATT
GGGTGATATAGAGGTGCTTCAGTGTAACAAATTGGTATCT
AAGGCAGATCTAGAATAAAAGACAATGAATGATATCTACC
TTTGCATTCGGAAAAATCCTGATGTAATCCAGGAGGCACA
AAGTTCACATCTTTTCTAAACAGCTACACTGTGAAGTTTT
CCTGTTGGCTTTCTTTCATCTGTGTTGTGAAAAAATATAA
TAATATTTAGAAAAATGATCCCTGTAATGTTATCAATATT
ATCATAGAAATTCCAGGCTCATAGTATGGTACAACCAAGT
TTTTGAAAAAGTAAGTAAAAATATATAGTAAGTTACAAAC
ATGATTAACACCTAACATACAACAAGATTGCTATTTGTTC
TCATACTGCTTGTATTTTTGTTCACTATGTTTCCAATATT
TCACATATAAGATTTCAAAGGATTACCAATAGATTGGTTC
GCTGTGAATTATTTTAATGGCTATTTTTGTTAAATAAATT
CACCTAAGGTCTTAACTATTATCACAATCATTTATAACTA
AACGATCATTTTTAGCAATTCTAATTGTTCCATTTGAACT
AATAAAAATATATGCACTGTATTTTTTAAATTTTACTTTA
TTTTGGTAAGAACGCAACATGAGATCCACCGTCTTAGCAA
AATTTTAAGGGTACAGTAAAATATTGCTGATGATAGGTAC
AATTTTATACAGTACATCTCTAGAACTTATATTCCTTGCT
TAACTGAAATTTTATATCATTGAATAGTACTTCCCCATTT
CCCACACCCTACAACCCACAGAAACCACCATTTCACTTTT
TTTTTTTTTTTTTTTACGCTGTTGCAGAATGTCTTCCAAT
TGCCAGCTACTGCGTAAGCTGGGAATGGAATGGGAATCTC
TGCCAGGCGTGCTTTCCTTCCCATTTCCAAAGCTGGCAGA
ATACTAGCCACTTTCCAGATGTGATCCCAGGAGGTCTCAC
TTTTTGATTCAATGAAAAAAAATGACTATTTTGACTATTT
TTGCTTCCTCATCTAAGTGGAATCATATACTATTTGTCTC
TCTGTGCCTGGTTTATTTTATGTAGCATAATGTTCTCAAA
GTTCAACCATATTGTCACATATTAAAAAAAATTCCTTCTT
TTTTAAGGCTAAATAGTATTGTGCTGCATATATACATACC
ATATTTTCTTTATCCATTTATCTGTTGCTGAACATTTAGT
TGTTTCCACATATTGGCTGTTTTGAATAGCACTGCAACAA
ACATGGGAGGGAGTGCTATTGCTTTAAGACTCTGAATTCA
GTTCTTATGTATAAACACTCAAAAGAAGGATTTCTGGATC
ATTTTTAATTATTTGAAAAACATTTATATTGTTTTCCACA
GTGGCTGCAAAATTTTGCATTCTCACCAATAGGGTGCAAC
TGTTTCCATTTCTATACATCCCATTCAATATTTTTAGTTT
TTGCTTTTTTGACATTAGCCATCCTGACAGGCATGAGATG
ATACCTCACTGTGGTTTTCATTTACGTTTGCTTGATGATC
AGTGATATTGAACATCTTATACGTGAAACTTCTTGGCTAT
TTGTATGTCTTCTTTAGCGAAATTTCTATTCAAGTTTGTA
GCCTATTTTTAAAATGTGATATTATTGGGGTTTGTTTCTC
TGTTTGTTTGCTATTGACCTGTAAGAATTCCTTATATATC
TTGGAGAATAATCAAGAAAGTATAGTGTTGGCATGAAGAT
AGTCATATAGACCAGTGGAATGGAATAGAGAGCCCAGAAG
GAAATCTGTGCAAACACAGCCAACTGATCTTCAACAAGGG
CTCCCGAAATGCATATGAGGTAAGAGCCATCTCTTCAACA
AATGGTGTTAGGAAAATGTTCATATTCATGTGCCAAAGAA
TAAATTTTTATCCTTACCTTATCCTTGCCTTACACCATAC
ACAAAAACCAAATTACAGTGAATTAAAGACTTAAACATAC
AATATGAAATTATATAACTTCTAGAAGAAAAACACAGAGA
AAAAGTTTTTGACATTACCATGGGCAATAATTTATCTGAT
ATCACACCAAAAGCACAGACAACAAATAAAAATACACAAA
CGAGATTGCATCAAACTAAAAAGATTCTTTACTGCAAAGG
AAATCTATGGGATGGGAGAAAATATTTTCAAACCATATAC
TCATCATATAAATGACTTAACATCACTTTCTGATACATAC
AGGCTTTCAAAAAAAGTTCAAGTCTTTACATAATAAGGTA
CCCCACTGAAGCAGAAATGAATGTTGTATGCTAAAACAAC
AACTAGCCCCAGTACAACTAAACATGCAAGCATGTGCATG
CGCGCACACACACACACACACACCCCCCCACACACACACA
CCCACACCCTAAGCTTTCAATGAGAATGTCACAATCACTG
GAAAGGAAATTTGTCCCGATTACAAATGTGTATGAAAGTG
CCTTGAAGCCTGAAAGAGTAATTTCAAGGCTTCCTTGCCA
AAGCAAACCCTGCTGTGTGAAGGGGAGGAGACTCCCTGTC
TATCATTTATTTCAATTTGTTTTCATAAATTTTAAATTAC
TCTTTCTCAAAGAATCATTAAGTTTTGTTTGTCAATTGTT
TAAACTTATGTTGAAGAAAGCTGTTATGCCCCCAAATCTT
TCTCTCCAAATGCAGAATGTTGTACTTAACAGATGGGCTA
AAGCACTTTACAAATAACTTCAAATTACACTGTGTTTGCA
TGGTACTTAAAAGAGACATTTCATAAAAATAAAAAATGCT
TCATTTTGAATAGAACCTAACCTATGCAAGCCATTTTTTG
AGTGGCTGTATTTAGAAGATCAATATATTCATTTTGGAGG
ACTATGACTTTGTATCAGACAAATTTTTAATCTTAACTCA
AAACCCTTCTTTTTCATGATAAGGCTGTGAGAACCAGTTA
CCATGATACATTTGATTATTTTAAGAATTGTTCCAGAAAA
ATTATCTTCCATCTCCCCTTTTAAATTTATTTATGTTAAC
AAGTGAAGTAATCTGGATGCAGATTCAATTATAGTTTGAT
AATAGCAGTTTCCAATTGCATGTTTCTTCAAGAACCTGTG
GCCTTTGAGAACTTATTAAACGTTTATTCCTCATTGCATT
GTATTAAATACTTGCTTATTTTAATACTGTATTCATCATT
TCAATGATAGTTATATATCATATATAAGACATTAATGAAA
ATGTCCCAATATCATTTTTATTGATTGATATGCGTAAAAA
TATGCTCTACTCTTTAAAGTTTTTAAAACAGGACTCTTAT
TAAGCTTTATATGTGTTCCTTTATTACCCAGCACAACATC
TTTTACTGTGGGAGCTTCCATGAAAATTCACTGAAGGAAC
GCACCACAAGAAATAATAATAATGATATTAATAAGTGTAA
TGAATCACTTATGACCCAGGAAGAAGGAACACTGAACTTT
GACAGTTTTCAAGGTATTGTCTATGTATTTCCTTGTTAAA
TCCTCCAAAACCTTATGAAGCTATAAGTAGTTAATATTTT
AATAACAGTTGTATAGGTAAAATACATCAATTTAGAGAAA
TAAAATTTAGAGTTTATTGAGATGAAGAAACAATATTAAC
AGAGGCAGTTGAATTCCAAGTTGAATTCTGAAGTTTTTAA
TCAAAACAACATACAATAAAAGAACAGAGACCAACAAAGA
AAGAACCTAGATAGAATTTTCTCCTTATCTCTTATCTGTA
TATCTCTTGGGGCCTTTCTTTCTTCTCTCTTATTTTTTTC
TATAAAATAACTTCCTCTTCTCTTCAATTCCCAAGAGAAA
ATATACATACTCTTAAAGGATATGTTTCCACAATACAGTA
CATTAAACAAACAAACTCAATCGTTCACTCAGCTCTGACC
CCATATATTTGGAAGTGAGTTTTAATTGGCACACTATTTT
AGACTTGCTCTCATAACAATAAACTCTAGTCAGTGCACAT
ACTTGTGTGTCTGTGTGTTGGGGAGGCGGGCAGGCTCATA
TTCAATTAATAAAGTTTATGAGAGCTCACCCCTGTTCAAT
ATGGTGACACTACGGTGTTAGGTCTAAATGTCAAGAATGT
TTGACATTTAGAATGTTCAAGAGAACAATAAGGAATATAA
TTATGATGTTACACCTTCTAAGATTTTTATTTTTGTTATT
GAGATACAATTTACATGTAACAAAATGGAATGATCTGAAG
CGTGAAGTTCCTAGTTTTGATATCAGGACATACACATGTA
CCCAAAACCCGAGTAAAGATACAGAATATTTCCACATCCC
AGAACATTATTACTCATGCCTTTTCTAGTAATTTTCTCCC
CAGCCTCTGAACCAAGCATTTCCTTACTTCTATCACCACT
ATTTTCCCTATTCTTATACTTTATGTAAATGAAACAATAG
AGTATGTATTCCTGTGTCTGATATTTCTTATTCAACATAA
TATTTTTCTAATTCATTCATATTGTTTCATTTAAGAGTAG
TTCACTTATTTGTATTGCTGAGTAGTATTCCATTGTATGA
ATATTACACAAAATATTTATCCATGTGTTGTTTGGGGGCA
TTTGGGTTGTTTCTAGGATTTATCTACTATGAATAGAGCT
GCTGTGAATATTCTGTACAATTCTTTTTGTGGACACGTAT
TCTCACCATATTTGGAACAATCTCATGATTCTATAGCAGT
CTAGGAGGAATGAGTGAAAAGAGAGACAGTTTTAGCTAAA
TATAAGAAAGATTTTTGAATAACCATAGTGATTCAAAAAA
TGTAATAAAATATCTCATTGTCCAATTATTTCTGCATCAT
TTAAAGGTTCAAATAGAAGCTGAAAAAATATCTGAAGTGT
TTGGAGGAATTTTGCATGTGTGGGAGTTAGGCTGGTTACT
TTCTTTGTACTTTTTCAACTCTAATGTGCTAAAATGATAG
AATTAGGTTATAGTACACTTAGTAGATTGAGTATGTTTGG
AACATTTGCTTAATGTTTTTAAAACAGATAATTTCTCTAA
TGAAAATCATATGTTTTATAGGCAAGCAAATTGAGAAATA
AAAATAGTTAAAGGATGTAAGTCACATGTTAACTCTACTA
AGAGGAAATTTATACTTCATTGAGTTTGGGAAAATATAGT
GATTGCTACACTACAAATTAAGATTCTATAAGATTTATGT
AAGATTTCTCAAAGAGAATAAATTTTGCAGTGTTAAAATG
TTTTTTGCATAAAAAATACAATTATTTTGAAGGTTAAGAA
GGAACATTCAACATCAGTAAATAATACAGTATTATTTTTA
GATATTGCCAATAATTTAACCTGGAAGAGTACATTTTAGA
AAGCACAATGTCTGTATATATGCAATTCCCCGGGACATTT
TTGAACACAACAGTTAGTATGCATATGCAAAGAGCTTATA
TCTATGTTTCATATTAAGGAAAGAAAAAACCGTGTTCCCA
AATGATCCTATAAAGCTGCAGTCACCAACCCCTGGGCCTC
AGGCAGGTATGAATCTGTGGCCTGCTAGGAACTGAGCCAC
ACAGCAGGAGGTGAGTGGCTGGCTACTGAGCTGAAGCTTC
ATCTGTATTTATAGCTACTCCCCATTGCTCACATCCCAGC
ATAAGCTCCACCTCCTGTCAGATCAGTGGCAGCGTTAGAT
TCTCATAGGAGCACTAACCCTAGTGTAAACTGCACATGCG
AGGGATCTAGGTTGTGGCTCCTTATGAGAATCCAATGCCT
GATGATCTGAGGTGGAGCTGAGGCGGTGATGCTAGTGCTG
GGGAGCGGCTGCAAATACAGATTATCATTAGCAGAGAGGT
TTGACAGCACAGAAAATGTAATGTGCTTGAATCATCCCCA
AACCATCCTCCCTCAGCTCCCCTGTCAGTGGAAAAATTAT
CTTCCATAAAACTGGTCCCTGGTGCCAAAAAGGTTGGGGA
CCACTGCTATAAAGCATATAAATAAAAATTGAAATTTATG
AAGCTGTGGAGCTATGATTTACTAAACTTAAAGTTTTTAT
TTTATTCTCACATCAACAAATTGTAAAGTGTTATTTAACA
AAGTGACTTTGGTCTATATGAACGTCCTTTCAGAATATTC
TGGTAATGTGACTTAGCAGCAGGGCTTTTGCCACTGACTC
AAACTATAGCAAAGAACTCTAAAAAATGCAATTGTTCTGT
GAGAGTCCTCTGTGGGAAGTAGAAATGAACAATGTGTTGA
AATGTAAATTTCCTTCAGATTTTTAAAAATCCTGCTCTAC
AGAGATTGCACTTTTCAAAGGAATCTTCTACATTTACTAC
TCCACTTGTTAAATTGTAACTGCTGAGGCCAGGATTTGTC
AAATGATCAGAGAACTGTCACCACAGGGCGAACGCAGGCA
TGTTCCCACCCTTGTTACATTGCACCCCCTTCTACCTAAT
ACTAAAAGAGTATGTCTGGAAAATGGTGTGACAGAGACTG
TAAAACTGCACTTTTTAAAATATTTCCAATGTCCTAAAAC
CATATAAAGTTAATGACCAGGACCATTCTTAAGAAAGGTA
AAAGCCAAGGATAAATCCCATTGTATGTTGTTCATATCTG
CCTCCCCAGCCCATTCTAATGTATTTATAAAGATAAGTTA
AAATAAACATATGAAGCAATTTTGAATTCAAAAATAAAAT
TAAAGGGCAAATTCTTTAAAATACTGATTTTTTTTTTCTC
AGCTGTAATGATGGTATGGAGGTAATGTATAGATGGGTTC
TAGGATTTGTATGAAACTCAAAGATATATATTTTTGCATC
AGATACTGTAGACCATTTTATTCCCTAGTGGATATATTCA
CCGTACATTATGTGTATTCATGGCACTTTAGTGGATTTCT
TAAGTGTGTTTCAGAACCCGAAGGGCCCTATAGAATTTCA
TCTCATCAGGTGGATGAGATGAAGAAGAATTTTCTGCCCT
TTCATTACCATTGCTGCCTGCCGACCAGAGCATCTGGTCG
GCCTGCTTTGATCTCATTCACTTATAGCATTTTCACACAA
AGAATGAATCGTATAGTTAATATGAACATATTACACACAC
AAATACACATACACACACCCCAATAGTATATGAGTTTGAT
GTGACTATCTCATTTACAGTATGTGTGAGTCAGCAAATCA
CTCTGATATTTCATTAAAAATCTAGGAAGGTTTCTAATTA
TAGGGAGAGGCATCTATGTCTATATTAATATCTATGTCTG
TATATGGAGCTATAACAGCAGTTTGGATTTAGCTTGTTAA
TTACAGACCTATCATTCCTTTTCTGTTGTAATGAATATGC
TTCGTTATCTAGTATCTGTGACTACTATACTTGATATGAG
AAGCCATGGAGCATTTTGAAAAGCAGACATAATGTGATTT
ATGATATAAACGTATCAATTAGACCACCTCACTATGAATA
GAATATAGAGTGTCAATTATAAAATCATGGAAAATCATTG
CCAAACTTCATGTACAGTGCAGGTAGGAATGACAGTGGCT
TGAACAGTGTGGTAGTATTGGGAGTGATGAACAGGAGTTG
GGTTATACATATATTTAGAAGTAAAAGACTAGATTTCCAA
AAGATTAAATATGGCATGTGGCAGCATTGGAGATACTGAC
AGTTAAAATTGTGTGGCACAAATATTGGTCATAGAACAAA
CAGAATTTGTAGGTGTGATGGTTACAGGGTTGAAGGGTGA
GCAACAGAGTAAGAAATATCTCAGTGGAGCATGGTGACAT
TAACTGAGATTGTGGAAACTGGAAAAGCAGTTTTAAAGGT
TTGTTTTTAACAAAATCTTTACCTACAAATCTTAGATGTT
AGGCCTAACAAGTTCAACATTCCACTTCTAAAAAAAAGTC
CCACGTTAATGGTTTAAAATAACTTTTTCTAAAGAATTAC
TATTATAGACTCATAAGTCCTGAGGCAGGAGCTGGATAAT
ACTGGCGAGGCTCAGGTCAGCTGGACTCAGTTACACATCT
GTGAGCTGTCTGGTGATATGTTTTGAAACCAAGAGCTTGC
CCTGTGGTAGCAGAGCAGTCCCCAGATAAAAAGCAGCAAG
TTTAACTCAGAAAATAACAATAAAGAAAGAAAGAATAAAA
GCTAGAGTCAGAAAACAAGGCAATGTACATTTTTATATAC
CTGCATATATTCTGGATCTCAGTAATTAAAATATGTGAGA
CTCTATTTTTAATAAAAATAGCATTACTTAAAGTTTTTAT
ATTTAATATTCAAGAGTAGTTCCCTTATTTAAAATATAGC
TTTAGGGAAGTAAACTAAATAAAAATTACATTATATGAAA
TCCCCAGAAGAATGAGAAGATTTTATATTATATTCTTAAC
TCTACCCCATGGCCATATTTAATTAAGAAATATCTGGTAT
TTTTTTTAGCAAGTTGTACATTCTCAACACACACACATCT
ACACACACACACACACACACACACACACACACACACACTC
TCATGTATGTACACTGAGACAGCCTCAGGATTTTTTGTCC
ACTGATGAAGTTTACATGAATTCAAAAAGTAAAACATATT
TTCAGAATTTTAAAAATAAAAGAATTGGTAAATATAAAAC
TTTGAAGATATGATTATTTCTTAAAAGAACATAGTAATTT
CTCATAATTTGTTGAAAGAAGAACAATTAAGTCCCCAGTT
TTTTTTTTTCCCAATACATCCTCCCCACTATTTTCCCCCA
AACATAATGACTTCACACAGCTATTTAATTAGCTCATAAT
TCTTGGCTTTGTAATTCAGGCCGACTTCAACTGGACAGCT
CTTCTGGTTTTAACACTGGGCTCCTTCGTTTCCGTGTTCA
GCTGTGGGAGGTGGGCTAGGCAGCTCTGCTATTCAGAATT
GGCTGTTTGCTGAGAGGCTTTGGTTCAGAATACTAAACCA
CTGACTTTGACCTTGGGACTTGGCAGTGAGTAGAGGTTAG
AAGGCAGTGAGAATAATGGTAGGGAAAACCAAAAAAGCAG
AACAGTTATTATTTTTGGAGGGTCTGGAAAATGTGATCAT
TTTAAGGTAGTACTTCCAATTTGGTACCTATGAAAACCCA
TCTAAATCATCCTCAAATTTCCCCAGATGGAAGCCAGCTT
TTTAAATCTTCTGTCCTTTGGTTTCTTGCCTTTCTAGACT
GTTTTATTTTCAAAGTCAATGTAAATAGATAATTAGTTTG
CTGTGATGAGCTTCAGAATTAATGGCGATTTAAAAAAAAA
TTCTTTAATTGTACCCCTCAATTACGTTACTATAGAATAG
TCTATTCATATTTAAAATGAAAGTCTGAGCATTTTTTCAT
AGGTTTGTTGGCCATTACTCTATCTTCTTTTGAAAAGTTT
CTATTTGTGTCTTTTGCCCACTTTTTAATGGGGTTGTTTG
ATTTTTTTCTTGCTGATTTGCCTGAGTTCTTTATAGATTC
TAGTTACCAGCCCATCATTGGATACATCACATGCAATTAT
TTTCTCCCATTCTGTAGGCTGTCTCTTCACTCTGATGCGA
GTGCCCTTGGCTGTGCAAAAGCTTTTTAATTTGATCAGGT
CCCATTTATTTATTTTTGTTGCTGCTGTGATTGCTTTTGG
GGTCATCTTCATAAATTCTTTCCATAGGCCCATGTCTATA
AGAGTTTTTCCAACATTTTCTTCTATAATTCTTATAATTT
CATGCCTTAGGTTTAAGTCTGTTATCCATCATGACTTGAT
TCTTCCCAGCACCGTTTATTGAATAAGGATTCTTTTCCTC
AGTGTGTGTTTTTGTCTGCTTTGTCAAAGATCAGATGGCT
ATATGAGGATGGTTTTATATCTGGGGACTCTGTTGTGTTC
CACTGGTCTATGTCTCTGTTCTTGTGCCTGTATCATGCTG
TTTTGTTTACTACGTGACTTGTAGTATAGCTTGAAGTCTG
GTATTAATAAATTGATGCCTCTTAATTTGTTATTTTTGCT
TCTGGTTGCTTTGGCAAAGAGTTATTTTTTGTAGATCTGA
AAAAAGTGACATTGGTATTTTAATAGGGAATGCATTGAAT
CTGTAGATGACTTTGGGAGTATAGACATTTTAACAATGTT
GATTCTGTTGATCCATGAGCATGATAAGTTTTTCCATCTG
TTTATATCCTCTGCTATTTCCTTCCTCAGTGTTTCATAGT
TCTCCTTGTGGTCTTTCACCTCCTTAGTTAAATGTATTCC
CAGGTACTTTGTTTTCTTTGTTGCTATTGTGAAAGATATT
GACACTTTGATTTGGTTCTCAGCTTGACTGTTGTTGGCAT
ACATGAATGCTACTGATTTGTGTACACTGATTTTGTAACC
TGAGACTTTGCTGAATTTATTTAGCAGAATCTTTGGGGTT
TTCTAGATATAAGATCATGTCATCAGCAAAGAGCAATAGT
GTGACCTCTTTTCCCCCCATTTGGATGCCCTTGATTTCCT
TTTCTTGTATAATTTCTCACCATCTCTAAACATCAGGGAA
ATTCAAATTAAAACCACAATGAGATATCACTTAACTGCAG
TGAGAATGGGTTTTATCAAAAAGTCTTAAAATAACAAATG
TTGGTGAGGATGTGGAGAGATAAGAACACTCATACACTGC
TGTTGGGACTGCAAACTAGCAAAACATCTATGGAAAGCAG
TATGGAGGTACCTCAAAGAATTAAAAGTAAAACTACCATT
TGATCCAGCAATCCCACTATTGGGTATTTCCTCAAGGAAA
AAGACACATTCTTTAAAAAAGATACCTGCACCCACATGTT
TTTAGAAGCACAATACACAATTGCAAAGATGTAGAAACAA
CCCAAGTGCCCATCGATACATGAGTGAATTAATAAAATGT
GGTATATGTATACCATGGGGTACTATTCAGGCATAAGAAA
TGGTGAACTAATACCTCTTGTATTAATGTGGATGGAACTG
GAGTCCATTCTACTAAGTGAAGTATCACAAGAATGGAAAA
ATGAACACCACATGTGCTCACCAATAAATTGAGACTAATC
AATCAACACTCAACACTTATGTGCACATGTAGAAGCAAAA
TTCACTCAGTATTGGGTAGTTGGGAAGGGGGAGGAGGGGA
TGAGTAAATTCACACCTAATGGGTGTGATACACGCTGTCT
GGGGGATGGGCACACTTGTAGCTTTGAATTCAGCAGTGCA
AAGACAATTTATGTGAGCAAAGCATTTGTAATATTCTGGA
AAAAATAGAATCACAAGTAATTATACAAAATAAGTAAAAA
AATAAAATGAAATGAAAGTCTAGCCAATCAATTTTTACAG
ACTAGTTCTGTGATCTTCAATGCCAGTGCTGTGGAACTTA
TTTTTCATAGTATCTCCTGTTTAGTGAAGCAGCTCAATAC
AGGGCCACTTCTTTTAAAAAAAATTTTCTTTTTGACCTGA
CCTGAAAATTTATATATGGGCATATGTCTACTGCTGGTCT
TATTCCAGGACACTGGCAAAATGATGAAAGAATCCTACTC
AATGAAGGTGGGGAGGAGGTGTTGGTGAGGCTCACTCTGT
CAGCTGGTTTATTGTTAAATATTTTCCTACCATGGGTGCT
AGATTGCTGGTGACTGTAGCGTCCTAAGGTAGTGGGTTTC
AAATGCTAATAGTCTGCTTTGGTTTAGGGATTCTAATGTA
AATACTCCAAAAATGTCCAGTATGGTTTATACTTATTTCT
TCAAAATAAGTGTTATCATTGGGTTTCCTACAGGATCTAT
CTTACTTATAGGTTATATGGTGAAATTTGAGAGGTAAAAG
TGAATCAGCAGCCATTATGTTTTCAAGTTTGATGTAGGAC
ATCAGGCACTATTGTAAATCACACACATTGTTGGCACACA
CTTCCGTGCCAACTTACGTTGTTGGCATGTGGCAGCAACT
GGTCTCTCTGCCTTCCAAGATCTCCTGCTTCAACTTCTCT
AAGTCTGAAACATAAGGAGCTCCACAGTAAAGGGTGCCAA
CTCCTTCTGCTGGTTCCCCACTTAGTCAATATTGAAGACA
ATGAGAGATGATGTGGATCTCAATTTGTTCTCCTGGGTTC
CAGGTCGAGCTCACCTTCACCTCCTTGGCATTCAAATTTT
CATTCTGTCTAATGAGTTCTACTGATCTATAGAGATGTAA
GGCCCAACACCATATGTAATGGTCAGATATAACTGCATTC
AATGGAGTTATTTATCAGCTTCCATGATTGCCTAAAATGT
AAAGTATAATTACTCCCTGTGATAAGTTCTTAATTTCACA
TCGTTCATGACTATTATGTTTCCTTGATAAAACGTTTAGA
CAATATACCACAATGATTAAAAATGGGTACTTTAGGATTC
AACTCTTTGAGTTCGTATCCAAACCTTAGCTGCTTACTGG
TCATGTGACCATGGACAAGTTCCTTACCCTCTCTATGCCT
CAGTTTTTGCATTTGGAAAACAGAGATGCCCTGTTGCATC
AACTAATATACTGAAGTATTTAAAAGATAACCAGTAAATA
TTAGTTATTATTATTATTACTTATGAAACTGTATATTGTT
TCAGGAAAGAGAGAAATTAATTCACCCTTGCTGCCTTCAA
TTGTTTAAATCTTCCTAATATTTGTTTAATGTGACTATAT
CCAAGTCTTTGTTTCCAATTTCAATGAATGGTTTCCTGTA
GGTTCATCTTCAGCTGTTTAATTATCATTTGAGATAGAGT
GATGTAACCATCCATGCTGAAGTAGCTATCTATCTATTCA
AAAATTGGAAAACCTGTTTCTCTAGCATTTAGCGCAGTGC
CCAGTACACAGTACCATTCAACATGTTTTTAAATGAATTA
ATAGATTATTCTATTTAAATTATGTAATGATTAATATCCC
TATTAATAGGACCCCTACTTTATGTTTAAGAAAAATTTTG
GAACTATTAAAAAACACCTTTTTCAAAAATAAAGTTTAAT
AATCAATACTATCCTAAGAGATAAAAAACTTTTGCATTTT
TTTACATCTTTATATTATTCTCTCCATTTATATCATACTC
TCTATGCCTTTGAATAAGACTTGAGGCACACTTCAAATTC
TATAGCATAAATTTGAAAGGCACAGGGCTTGTTGAATACT
GCTTCTGAAATCAAGGTAGGATAATTATACCTGTATTTTT
AGCCCAAAGATATCTCCAGAAGCTCAGTTGACTAAATTAA
ACATAAATTGCAAAAAGCTACTTACAGAGGTAACTACCCA
CTATTCTAAGTCAACTGGTCAGCCAGACAAGATTCTAGTT
TCTAGTCAAAAAAAAAATTTAATTGTATATGTTTATTAAC
ACCGAAGAGGACTATCTAATATATAATATTGCCTATCTTT
CTGTATATAAAACGGATTTCTTATCAGTTTATTTGGGAGT
CTTCATTAATAATTTTGAGGAGCAGTTGTCTTATAGTAAA
GCAGTAATAATTCCCTTGCTGACAGATTACCAATGAGGAT
GGGGTCAATGACTTAATATACCACACTATAGAAAAAGAAA
CTAATGGTTAATGGTTTAGTGACTGGATCACTTGGTTACT
TTAAAGTTTGGCAGCTGTCCTAGTCTAAGTTGTTATAACA
GGCTACTATAGATGGGGTGGCTTTTAAAAACATATATAAA
AATATGTGTGTGTACACATATATGTGTGTGTGTGCATATC
TATATTTCTCCCAGTTTTGGAGGCTGGAAAGACCAAGATC
AAGGTGCTGGTGGATTCTGCATCTGGTGAGGGCCGACCTC
CTGGTTCCCTGTTGGCTGTCTTTTCCCTGAGTCAACACAT
GGTACAAGGTGCAAATGAGCTCTCTGGCAGTCTCTTTCAT
AAGGGCACTGATCCTATTCATGAGGGCTCCATCCTCATAA
GCTAATCATCTCCCAAAGGGACCACCTCCATGATATTGGA
GATAAGATTTCAACATATGGATTTGGGAGAGGGAAGGTAC
AAACATTCAGTCTACAGAATTCTGCCTCTGCCCATCCTCT
CAACTCATGTCCTTCTCACACACCATGAACCCAAAAGTCT
AAGTCTCATCTAAATATGTGTTAAATTATATGTGAGTGAG
ACTCAAGGTACAATTCATCCTGAGGCGAATTCCTCTTCAG
TTGTGAACTTGTGAAATCAAACAAGTTATGTACTTCCAAA
ATACAATGTTGTGACAGACATAGGACAAACATTCTTATTC
CAAAAGAAGAAATAGGAAATAAGAAAGAAATAAGAGGTCC
TAAACAAGTCCAAAGGCACATTTCATTAGATCTTAAAGCT
AAAGACTAATCCTCTTTGGCTTGATCCTCTGCTCTTCAGT
CCTACTGGGGTGGAGGTTCTACCTTCTGGACTTACTGGCT
TGGAAGTCTGACTTTCCAGACCCACTGGGGTGGGGATCCT
GGTCCCACAGCTTTGCTTGGCAGGGGTCGGGCCCCCAAAC
TCTAGGCAGCCCTAACCCCATGGCTTTGGGTGGCCCCACA
TCCACAGCTTGGCTAGATGGCCCTAGAATGACTCTCTGCC
TGGGCCCCATCCCCAGAAGCTTGGTCCTATCCTGCTAAAT
CTAGGTGGAAGCAAACATGGCCCTAGGGCTCTGCCTTGCA
CAAACAGGTACTCAGCACCATAGAGACTCTGCCAAAGTTT
GCAGCCTATGTCCTCCAGGGGGGCCACCACTGTGACCTAT
CCCATACCTCTGCTTACAAGAGCTGCACTGGGGGCATCTA
AGGAGTGCAACTTCAGAAAGGATCCTACTGTGCACTATTC
AACTAGGTCCTGCAGGCATGGCTGGCCCCTCTTTTGCATT
CTTCCATTTTTTTGAACAGTAGCCCCTGGATTTTGTTGAG
ATGGACAGTTTATATTAATTTACTCATGACCTTGATGAAT
AGTTCCAGGCTGCTGTTGGGATAGCTGACTGATCTCCTTA
TCAAGTGATCGTTCAGCCACACTCTTAGTGTTCTTTCCCA
AATGGGCTTTCTCATCTTTGCAATACGAATAGGCTGAGAA
TTTTTCAATAAGTTCTGCTTCCTTTCTGATTAACAATTTC
ATCTTTAAGTCATTTCTTCTACTTGCATTTTACTATGCAT
AGTATGAGAAACCAGACCACTCCTTCAACACTTTGCTTAA
AAACTTCCTCAGCCAAATATCTAATTACATCCCTTGCCAG
TTCCTTTTCCCACAAAATGCTAGAATGTGAACACGATTCA
GCCAAGGTTGGCCTTTCCTCTAGTTTCCAATAACATGTTC
CTCATATTTATCTGAGACTTCATCCAAATGGCTTTTACCA
TCCATATTTCCACCTACATTCTATTTAAAAATAATTAGAT
ATTCTCTAAGAAGATTCAGGTTTTCTGTACAGCTCTGCTC
TTTTCTTTCTCAGCCCTCAACAAAAGAGCACTTACTTTGC
CCAGGGCCATGAAGACTTTTTCTGTCATGCACCTCAAAAT
CATTCATTCCGGCCTCTACCAATTACCCAGTTTCAAAGCT
GCTTCTACATTTTTAGGTATTTGTTAAAGCAACACCCAAC
TTCTCAGTACTCTTTTCCCACTGGTAACACATGGGTTTTG
CTTTGAGCCAAATTAATATCTCCCTTTTTTGGCTGTGATT
TAAGTATAGTGAACCTAACTCTGGTCACAAGGGAAGCCCT
ATGACTTAAGCCAGGCTCCCAGTGATGACATTGTTTTATT
GTGGCTTGAGTTATGTCTCAATTTCACCAAACAAGAATGA
AGCAACTGACATGGTTATATTAGGCGGTTGGAAATTGTTA
CAGCATATATGATTTTTTTGTTGTTGTTTTCTTTCAATAA
GGAAAGAAACAATACAGACCATGCTTTCTCATCTGGAAAA
TCAGAGTAGAGAGAATCACCTCTAACACAGAGTTATCATT
CTGAGGATACCATTGGCTTTGAATCACTTTGTCTGGACCC
AGTCTTCCTCTATACCCCATAAGATCCAAAATTTCCCCTT
CCAATTTTGGTGTATTTGAAATATTTTGTACCTTTTATTG
TCTTGTTTTTACTAGTTTCAGTGAGATTTCCTCTATCTTG
CTATAGTAGGCAAAAAAAAAAAAAAAAAATAGTCTCAAAG
ATATCATGTCCTAATTGCTGGAACCTGTAAATATTAGCTT
ATAAGGAAAAATGCAACTTTGCAGATGTGATTAAATTAAT
GAGCTTGAGATGGAGCAATTATCCAGATGGGCCCTAAATG
GAATCGCAAGTGTCCTATGAGAGAGGCAGAGGGATATGAA
ATAGACAGAGGCGGAGAAGGTAATGTAAAGGCAGGGACAG
AGCTTGGAATGATGCAGCCAGAAGCCAAGGATCACCACAG
CCAGGAGAAGCTGAGCTGAAAAAGACAAAGAATAGATTTT
CCCAAAGAGTCTGCAGAGGGAGTATGCTCTTGCCCACGTC
TTGATTATGGCCCAATGATAAAAACTTTAGATGTATATCC
TCCAAAGCAATAAGAGAACACATTTATGTTTGTGTTAATT
TGTTACAAAATGTGTTGAAATTTGTTATGGATGCCATAGG
AATATAATACTTTTATAATTAAAATATTTGTAATTAAACT
ATTTCTAATTAAAATAGAGTCAAGAATCAAACACAGGTCT
GTCTAACACAAGGACTTTACACAGTTTATCAGTCAAAGGA
GAGAGGATACAGACAACAGGGACAAATGCTATTTTAAAAT
ATTTTGATATAGGTGTGTATATATACATTTCTCTCTTTTT
GTCTCTTTAGAGAGATAGATACATAGGTAGATAGAGCATT
TTTATGCATTTTTCCAGAAATTCTCATGTTTCTGACAAAG
AGCTTTATGTATTTCTTTTTTTATTATTAGAGATGTATTT
TGTGCATAAGCTTCATGTTAAATTGCTTTTATCAGTAAGA
TATTTTGATGTTGTGCTGTTATTGTGGTTGTGTCCCTTTA
AATTTTTAATCTTTTATTTTATTCCATCCCATCTTTGTTT
CTCAATGCTCAAATTATAGTTCTGACTTGCCTCAAAATTT
GCAGCTCTCCAGATCCCAAAGAGATCAAAAGAGTAATGTG
TGATTACATCTCAATATCAGTCTCTCCCGGAAACCATTCT
TGATGCTTCTTTATGTGCTTGCAACACACTTCATATTCTG
CAGCACAAGTATGAATTAGAATACATTTACATGAAAATAA
AATAAAAATTCAGTACCAGTCTATTTCATTAAAATACATG
GACATAAACTAAGTTTTGATGATTTTGTTTAGAATTTTCA
GCACATATTAATTACATTTTATAGAAAAATTTAGATGGGC
AGCTAACATACTAGATTTCAACAGTACCTTTTTGTGTAAA
GTTTTAGCCAACTTATATATCACATAAAAATACAGTGGAA
ATACAATAAAATATTTCTTATTTAGTTTTGGGGAAAATAA
AATACCAAATTTCATCAAATAAAAATCATGGTTAAAATAA
GCTGTGCATTTGATGTTTCTATTATTTATTTTTAATAGAA
ATTAGAATGTGCTTGTATTTGTCCATTAATAATGATAGTT
TTACATTTTGGCTATAATTTCTAAAATGTGATATGTGATC
ATTCAAGCCACACTGGTCTTTTTCAAGTGTCTGTTTTTGA
ATACTGGAAACACGTCCTCCTTGGAACCACGGGAATTTCT
GTTCTCTTCACCTAAACCATCTTCCCTGAGCCTGCCTTTC
ACTCCCCTCCTCACCTACGTCAATGTCATCATACCAACAA
GGCCTTCCTCCAACTGCAATACTCTTCACTACACTTTAGC
TTCTTACTCATGTGTTATATTTTCTTTTCACTGACTATGT
AACTTAGTATATATTTGTTGCTTTTAACAGTTTATCTCCT
CACCCTCCCTGCACACACCATTGTCTCCTCCTGTGAATCA
TGTGTGTTGCTGTACAGGGCAAACAGCAGCTGTTTTATAC
ACTTCTATATCTCTAGAACTTAAGGCATAATTGGGACAAA
TTGAGGGTTCAATTATTTTATTGAATTAATAAAATGTTGG
CTTCCTTTAAATTGTATTTATATTTAACAAACATTTAACA
TGAATATATACATATATAAAGATCAATATCTTGGAAACTT
ATTTACTCACCACCATTAACTTTATTAATCTTCATGTCAT
TTATTACAGATGGTGTTGAAGCCCACTGGGTACTCCCTGC
CCAATACCATGTACCTTCATCCTTTGCCAGATGATAAGTA
GCATCATTAATTTTATATTTATCTTTTTACATGTGTTTCA
TAAGCTTAAGACATATTTCTGCACCCCAGCTATGCATGGT
ACCGTGTCGCATGTTTTCAGTATTACTGACATAATGCCAT
GCTGCATATGATACTTTTTCTTCCATCATCTTGACTTTTC
CCTTCAACATTTTTGGATTTTACGAGATTTTTTTGAAGGT
GGGTGTACCTGTTTTTTGGACTATAAGTTCTTTTGTTTCT
TATTTCTTGTTATTGTCCGATTTTCATTTTATCTATATAA
CAGATGTAGAGTGGCAATTTATTGTTCTTTAAATTTATAT
CTCCCTAATTACTGGTGAGGTAAAGCTTCATGTTTATGTT
GTATTTACATTGCATTTCTTCTTCTCAGATATAGCTGTGA
ATTTCTATATGCTTTGATCAATTTTTTTCTTATTTATAAG
AAATATTTAATATTCTGGGTAATATTTCTTTGTTGGTAGC
AATCATTGCAAACAGCTGCACTGAAATTGTGTTTTGATTT
TAAATTTTATTATATTTATGATATCTTTTCTTATGCAGAA
TAATTTAATATTTCTAAATAGAGGCATAACTTTTTAAAAT
TAGAATTCTTTATGATGTGCCCAAGAAAATCCTTGCCTCT
CCAAGAGTCAAAAAGATAGTCTTGTATTTTTTCTTCTACT
TTTAGTTTTTTTCTTTTTAGTTTCTTCAATCCACCTGGAA
TTTATAATTGAGTTTGGTGTAAAGTGAGAATTTCACTTAA
GTTTTCAAATGGACAACCAGTTGCCTCAGCAAGATTGAAT
TAATGAATAGTCAAAACTCACCCAGTAATTTATAATTAAT
AATGCTGTTTTAGAAATGAATCAAGTTCCCATATATATGT
AAATCTGTTTCAGGGTTTGTAATTTTTTTTCAATATTTGA
AGTATGTATCCTTGACTTAGTATTGTTAGGCTTAAATGCT
ATGACTTTATAGTACTCTTGATGGATCAAGTTTCATCACC
TTTCTCTACATCTTAAAAATTATCTACACTATTTTGTTTC
ATAATTCTTTTCATATGGCTTTTAAACATTGCATTAAATT
GCATTTAGTTTGAAATTGTATTAAAACTTTAATTAAATCT
TTAAAATACTATTCCATTCTTAATAAAGATAGATCTCTTT
ATTCACTTTTAAAAATTATTTGATAAAGTAATATAATTTT
TCCCATAGTATTTTTGCCAACTTTTTAATTTTAGTTTTAT
ATTGAGGTGGTGAAATCAAAAGTAAAGGCTCTGGATCCAT
ACAGAATGTCTGTGCTCGAATCCTAATTCCAGCACTTTTT
GTTTAACTCTAAAAAAAGAAAAATCACTGAGCAATAGATT
TCTCATTTATAAAATAGCAATAATAAGTATATTGACTCAT
AAGTTTGCTGTGATGATTAAATGAATTAACATATATAAAA
ATTATTTAAAATATCACTTACTACATGGCAAGCATTCAAT
AATTATTAACTATTATTGGTCTATCCTGACATTCAGATGG
TGGGAACTGATGTATTTAGGCTAGCGTTAAAATATTGGAC
TATTTCTAGAGTGGTTTAAAATGAGCCTCTATGCTAAACT
TAAAAATACACCATCATTACTTTAATCTCTAAATACCAGT
GTTTCTCCCAAATGTCCCCACATGGAGCTACCAAAGGGGC
CAAAGACCCCTCTCTTGTGATAAATCAATTCTGATAAGTC
AATTCTGATTGATTACTGTCCAATCAGAATATTAAATTCT
TGATTATCACTTTTGCTGCTATTGTGAATAATGTTTCATA
GTTAGGGATGCATAAGCACCATATATTACCTTACGGTAGT
CTTTAACCAAATAATCATAAAAATTTATCTCATTAATTAT
TAAATTCTATGTGCAGAGTCATTTAATTTTTTTTTTTTTT
GAGGCAGTCTTGCTCTGTTTCCCGGGCTAGAGTGCCGTGG
CATCAGCCCAGCTCACAGCAACCTCAAACTCCTGGGCTCA
AGCGATCCTCCTGCCTCAGCCTCCCAAGTAGCTGGGACTA
CAGGCATGTGCCACCATGCCTGGTTAATTTTTCTATATAT
TCTTTTAGTTGTCCATATAATTTCTTTCTATTTTTAGTAG
AGAGGAGGTCTCACTCTTACTCAGGCTGGTCTTGAACACT
TGAGCTCAAATGATCCATCCGCCTCGGCCTCTCAGAGTGC
TAGGATTACAGGCGTGAGCCACTATTCACTTAAATTTTTA
TGACAGTATTCTATACCTGCCAAAAAGGACAATTTTCACT
CTTCTTTATCAATTTATATATCACTAATTTATCCATTCAT
TTTTGTGTCAATAGGTTAGCTATAACCTCTAGCATAATAT
TTAATCAAGAATATAAAATATTTTTATTAACTGTAGTCAT
CATATTATAAAATATATAGCTAGATTTAATCATTCTACAA
CACACAGACACACACACACACATACACACACACACATATA
TATTTCAAAACTGTGGTCCCCAATCAGGACGCTCAGCAAG
AAGGGAGCGGCCGGAGAGCCGGCGAAGCTTCATCTGTGTT
TGTAACCGCTCCAGCGCGTGAGTTCTGCTTCCTGTCAGAG
TAGCAGCAGCATTAGATTCTGTAATATGGTGAACTGTATA
ATTATTTCATTATACATTACAATGTAATAATAATAGAAAT
AAAGTGCACAATAAAGGTAATGCACTTGAATCATCCTGAA
AGCAGCCCCCTCCCCAGTCTGTGGAAAAATTGTCTTCCAT
GAAACCAGTCCCTGGTGCCAAAAAGGTTGGGGACTGCTGC
TTCACAATATCATGTGGCACATATAATTTTATCTAGCAAT
TAAAAAAAAATAATCAAAACAATGCTAGAGAGCACTCTCT
TTTTCTCACTTCGATGGGGATGCTAATTAATATATTTTAG
GTGGGTTTCTATAATACGCCCAAACAGCATTTATTTTTAT
GATTGAATATTTGGGTTTATTGAATAATTTGACTTTCAGT
TTCTGGTCTGATATATAAGGAGCTTGGAAGTCATCACTCC
CACTTCATTCTAACAAGGAGAATAAAGCTGAAAAAACTGA
AAAATTAATAAGACTTTTTAGATTTGTAAGAAAAATTAGG
TCACAGGGCAAACCACTGGCTCCAAAATTGGAGAGAGAGA
AATAGGTGAATAGAGAGAACCATAATGTACCAAAACAGAA
ACCCATAAGCAGAAGCCTCTGCAGGAGCAGTGCTGAGGTA
GCAAAACCCAAACTATAATTAACAAATCCCTGGGTGGCTC
ACTGTAGACAAGTCTGAGAGTCAAAACCTCCAGGGGTACC
GAGTCACATGAGAGGGTCCTCACACTTCTGAGAGCTTTAC
CTTGCAGACCCTGACCAGGTTCTCACAGTAAATTCCAGGG
AAAAATTCCCTTTTGCCTCTGTCAGGGGCAGATGAAAAAG
GAATCATTCTGGAATATACCAGAGCATTCTGCTTTTCTTA
ACAAAACCTGCCTCAGGAGAAACTATTTAACCAGAACCTC
GTCTACGGGGGTTTTATCAGAACTAACTTCTCTGAAGTAA
AGGAATTCCCCAACTTCTCTACTCTAACCATCCTGTTCCA
ACTCACTGGGGGAAAAATTCAGAAGCACCTGTGAAGTTCA
CAATTCAAAGGCACAGGTTCATTAAAAGTTTGAAACCTAA
TCATAGGACTATGGAATCCCCACCCCCACCTGCCTACCAC
ACACTAAAAACCTATTTATAGCGCAAAAAGCAGTTTGAAG
AGAGAGAGAGCAGGGATCAGAACCAGTCTGAGGCCTGGCA
GGGATGTTGGAGTTATCAGACTGATAATTTATTTAAAACA
CCTATGATTAATATGCTCAAGGCTCTAATGAATAAAGTGA
AAATCATGCAAGAACAGATGGAAAATGTCAGCAGAGAGAT
AAAAATCCAAAGAAAAATCCTGAAAGGTAATACTAAAGAT
TAAAAAAAACACTGTAACAAATGAAAAATGGCTTTGGTGT
CCTTATTAGTTGACTTGACAGCTTGACACAGCTGAGGAAA
GAATCTGTGATCTTGAGGATATCTCAATAGAAACGTTCAA
AACTTAAAAGAAAAAAAAAAAGCAAACTGAAAAAAAAAAA
ACATATTAGAATATCCAAGGGCTGGGGGACGACTACACAA
GTTAAGACACACATGTAATGGGAATACCAGGAGAATAACT
AAAAAGAGGGAAAACAGTAATATTTGAAGCAATAATGACC
ACAACCTTTCTCAAATTGATGTCAGAAACCATTCCACTGA
TCCAGGAAGCTCAGAATGAAGCATGATAAATGCCAAAAGG
AAAAAAAAAAGGGAAAATACAAAAAATCTACACCTAGATA
TAACATATTCTAATTGTAGAAAATGAAAGCTTCTTTTTAA
ATCCTGACAGAAGCCAGAAGAAGAAAAACAACTTAACCTA
TAGAGTTCGAAGAATTGCATCCTAATTCTCCTCAGAAACC
ATGCAAACAAAAGGAGAGTGGAGTGAAATTTTTGAAGTGT
TGAGAGAAAAAACAGTGAAACAAACAAACAAACAAACAAA
ACCCCTCACTAACCTATAATCCAGTATTCTGGGAAAAATT
ATCCTTCAAAAGTGAAGGAGAAATAAAGACATTCTCAGGC
AAACAAAAATTGAGGAACTTATTGAGTATTTTCATCCCCA
TCTATTGAAACAAACATTATTTTCTCCTATTTTCTATTAA
GATATTATATCAAGCCATCCTTATGTTACTTGATTCTCTT
TTTGTATGTAGATGTTGCTCAATTCAGCCTTCATACAGCT
CATCTAAGGTCTTTTATACTTATAAGTGAGAACAATTTTA
ATGTTCTTTTATGACTTGGAAATAATGGTTTCGTTTGTCT
TGTAAAAGAAGTCATTTGACGTCTTCTCTTTTTCTGTCTT
ATGCATGCATAATATTGGGAATTTTCAGTTGCTTTAGGTT
TGGTAACATCAATAAAAACACACAGGCTTTTTGAACTGAT
GGTAGTGGAAAGGCGATTATGATTTAAAATTAAATTTATT
ATATCATTATGACTATTGTATTATGTTATTCTTGAGTAAT
TTTGACAAGCCACATTTCATAGAAAATCATTCATATTTAA
GCTTTCAAATTTATTCTCTAATTTTTTAGCATTAATGGTG
ATTTTTAAAATATCTGATTTATCAGTAGCAACAAACTGTT
AATATTTAACCATTATATTTCACTTTCTATGTATTTATTT
ATCTGTTGACACATACATGTTTATTATATCTATGTCTATA
TCTCCATCTACAAACATGTTTGTGTAAAGTGATATGTTCA
CATTATGTCTCGTATATCATCAATGCTTAGTTTCACAGAC
AGTATATTCTAGTTATGTTGAAAATTAAGTTTTCCTTTTA
TTTATAAAAAGTGTATTTGTTTTTTGTTTATTTTTTAATT
GTTTTTATTTTAGCATATTAGGAGGTACAAATGTTTAGGT
TATGTATATTGCCTTTGCCTCACCCAAGTCAGAGCTTCAA
GTGTACCGACCCCCCAGACGGTGCCCACCGCACTCATTAG
GTTTAAAAATACCCAGCTCCTCCTCCCTCCTCCCACCTGC
CCTACACTTGATGAATGTTACTCATACATGTGCACTTAAG
TCAGTTAATACCAATTTGATGGTGAGAACATGTGGTGCTT
GTTTTTCCATTCTTGTGATACTTCACTTAGAATGGGCTCC
AGCTCTATCCAGGGTGATACAAGAGGTGCTAGATTACCAT
TGTTTATAGTGGCTGAGTAGTACTCCATGGTTTACATATA
CCACATTTTATTAATCCACTCATGTATTGATGGGCACTTG
GGTTGTTTCCACATCTTTGCAATTGTGAATTGTGTTGCTA
TAAACATTCAAATGCAGATGTCTTTTTTGTAGAATGTCTT
TTGTTTCTTTTGGTAGATGCCCACTAAGGGCATTACTGGG
TCAGATGGTAGTTCTACTTATAGCTCTTGGAGGTATCTCC
ACATTACTTTCCACAGAGTGTACTAGTTTGCAGTCCTAGC
AGTGTATGAGTGTTCCTATCTCTGTGCATCCACGCCTATA
AAAAGTGTATTTGTTTTAAAGTTTGGTTTCTTCCTATCCA
CCAAAACCTGTAGCAGAAATTATATATTTATATATTCCAA
ATTCTTTAAATAAAGTTTTAGAACAGAGTTAAAGTGTTTT
TCTTAATATTATTTTTGAAATTAAAACCTTCTCCATCAAA
CTACAAAGATAATGCTGAGCTTTTTGATGTTTATTCACAT
TGGCTTACATGAATTATTCTCTTCTCAAGCCATAAAACTC
AGAAAAATGTCAAGTAGGAATATTTCTTTTATATTATGGT
GCTCCAGTATTTGATACGTTATTTATTTACAATTGTTATA
TCTTCTTGCTGAATTGACCCTTTTATCATTATGTCATGGC
CTTTTTTGTCTTTTTCAAAATTTTTATTTAAAGTTGATTA
TACATGATATAAGTATAGCCATTTCTGCACTTTTGTGGTC
TGCATTTGAATGAAATATCTTCACTCATTCCTTCATTTCT
AGTTTATACATCTCTTTATAGGTGAAGTCATTTTCTTGTA
GACAGGGTATAGTTGAGACTTGATTTTTTTATCCGTTCAC
CCATTACTATTATTTTTTTTTATTTCAAATATTAAGAGGG
TACAAATGTTTTGGTTACATGGTTTGAGTCAGGGTTATAA
ATGTGTCCATCACCCCAAAACTGTTGATTGTTCCCATTAG
GTGGGTTTCTGTCCTTCCATCCTTCCCCCTCCCCACTTCT
TGATTTCCAATGACTTTTACTTCCCTCTGTGCACTTGTGT
TCCCATTGGTTAGTTCCCATTTAGAGAGTATGTGTGATGT
TTGTTTTTCCATTCTTGAGACACTTCACTTAGGAGAATGG
TCTCCATTTCCATCCAAATTGTTGCAAAAGGAATTAATTC
ATCATTTTTATGGCCAAGTAGCACTCCATGGTATATATAT
ATACCACATTTTGTTAATCCACTCATGAGTTGATGGGCAC
TTGGGTTGATCCCACATCTTTGCAATTGTGAATTGTGCTG
CAATAAACATTAGGTGCAGCTGTCTTTTCATAAAATGACT
TCTTTTCCTTTAGGTAAATACCCAGTATTGGGATTGCTGG
ATCGAATGGTAAATACACTTTTAGTTCATGTAGAAATCTC
CATACTGTTTCCCACAGGGGTTGTACTAATTTGAATTTCC
ACCAACAGTGTATAACCATTCCTTTCTCTCTGCATCCACA
CCAATATCTATTGCTTTTGGATTTTTTAATAAAAGGCATA
CTAACAGTAGTAAGGCAATATCTCATTGTGGTTTTAATTT
GCATTTCTATAATCATTAGTGGTGTTGAGCATTTTTTCAT
ATGTTTATTGGCCGTTTGTTTATCTTCTTTTGAAAAACTT
CTGTCCATGTCTTTTACCCACGTTTTAAGGGGATTGTTTG
TTTTTTTCTTGCAGATTGAGTTCTTTGAAGATTCTGGATA
TTAGCTCTTTATTGCAATCTATACATTTCTTTTAATTGGA
AAATTTAGTCCATTTATCTTTTCTTTCTTCTTCTCTTACT
GTCTTCCTTGTGACTAATTCTCTGTGGTAGTATGTTTTGA
TTTTTTGCTTTATAAACTGATGATACCTTAACTTTGATCA
CATAATAAAAAAATAAGCATATATAAAAGTCTCTACACTT
TAATCCCATTCCCCTACCACACACAGATTTTGAATTTTGT
ACATCTCGATTTTTATCTTTCTGTATTGCTGTTGCAAATC
TGTAGTTAGATAGAGCTGGGGAATAGGCTCCAAAGTGAAA
CAGAGTTGTTCCTCCAGCAGAAGGGTCCGGAGCCATGTTC
CACAGACATGCAGTCGAGGCTTGCCTGCCCGCCTGGGAAG
AGCCTTGGGTTGGGCTCTGAGGCTGGGCAGGTGGCTGCCT
GGCTAGGGATTCAAGCAAATGGAACTTCTCACCGGATTTC
TGGGTACGCTCAGCTCAGCTTTGGGGATGGCCTTATGCCA
TTGGCTGGTGTCTCTGATTGGTCACCACTGCTAGCAGGAG
CACAGAGCTACGACTAAGACCCATGTGCTGGTGACACTTA
GCCCCACCCCCTTTCTTTTTGTCTTTACCTGACTCCAGGC
CATCTAGCTTTGCCGTTACACCTAGCGATCCCCATGAATT
GAGACAGTATTGGGCCTGCTGAGAAATGTCCTAACATTCT
GGGAAAGCTGAATGTCCCAACTTGGGCTCTCTTTTCCACC
TTGGGCAGTAATGCTGTTTGAATTCTGCAGTTAGATGGAG
CAGATGGAAACCATGGGCAAAGGAGAATCTCCTCTGTGTG
GCACTTTCCTTCTTGGAAGAAGGGAGATGAGGGCAAAGTG
AGATGATTTCTTGTACTGTGCTAATACTGGTACTGTTCGA
TGGTCCATGTGGGGGTCTCAGTCTCAGTCCCAAGTTTTAG
GATTGTCACAGAGGTATTCTTGTCTGTGACTAGTTGCTAC
TTGGACTTTCTGTCACGGGCACTATTCTGACTATTCTGTC
ATCTTGCTGATGTCCAAAGGAAAGATGTTATTAGATGACC
TTCTACAAAACCCTGAAATTGTTGTATAATTAAAGTTAGG
AAAATCCAAGTGTAGTCCTTTTAAATCTACTTTCATGCAT
ATTGATCATCTAGGCCAATCCTGCCCCATAAAAGTTCCTG
TGAAGATAGAAATGTCTACAAATGTATGCTAGTCAATATG
ATAGCCACTAGCCATATTTAATTTGTTTTCATAACAAGTA
CCATAAAGTGGGCGACAAACAACATAAATGTATTTTCTCA
CAGTTACACAGGCTTAGAAAGACAAATCAAGGTGTTGACA
TGTTTGATTTTATTCTGAAGTCTCTCTCGTTGGCTTTCAG
ATAGCTCTATATCTTCATGTCGTTCTTCCTCTGTGTATCT
GTGTCCTAATCAACTTGCCTTATAAAAGTGCCAGTGATAT
TAGATTATAACCCATCCCCAAAGATCTCATTTCTGCCTTA
GTTACCCATTTAAAGGCCCTGTCTCCAAATACATGAGGTG
CTAGGTGTTAAGACTTCAAAATAAGAATTTTGAGAGGACT
CAATTCAGTTCATAAACCAGTTAGCTATTAATGCTAGCAA
GGCACCACAAAGCAATGATCACTTATTATCAGACAAGTAT
GTGCAATTTGCTTGGATGAGAATGGGCTTGACCTTCTCAC
TGCAAGGAAGTCGGCAACTCTGCTTCAGCCTGTAGGAGCT
GAGATCAGTTTGATTCCACATTTCTATCGTTCTCCTCTTA
GAACAATGAGTCTAGATGAGAAATGCTCTTCTGGTTAAGT
AATATACATAAGAAGGAGAGTAGAAAAAACATGAGGCCGA
CTTAGGTCTACGATCAGAACCTGCACATTGTCACTGCTGT
CCATCTATCATTGACCAGAGAGAGTCACACGGCTTAGCTC
AACGATGAGGGAAAGGGAAGCACATTGCTTCCTTGCTAAA
GAAATAGGACAGGTATCAGTTCAGAGCAGGGTAAAGGGTT
AGGACTACTAATGTAATTTACCACAAAAGCCTTCACATTT
TGTGAATCATGCATGGTCAAAGTCAAGAAAGCTAAATTCC
ATCATCAAAGTAAAAGGAAAGGTGGGAGGTATGGATAAAG
GAAAAATACAAGTATAACACTGGAAATAAGCAGGGACTAA
AATTAAGGAGGCTCTAGGACAATTGCTGTGAAAGGATTCA
TATAGTAGAGATGCAAGTTAGACATTTATATATTAGAGAA
GGATTAGTAAAATTAACGGCACTAGATTTGGGAAGGATGG
AAAAGCACTTGATTAGGATCTATCTGTGGATTCCAGTTTC
ATAATTAATACAAATAAGGAATAATTCAGTGCTATTTTGT
TGACAGATTGTTTTAGATCATTTCTGTTTTAGATGATTTT
ACAAAATTAAAAATGGAAAGGGTATTTTTATTTTACATTG
GCAGAAAGTAGCTACAATTAAGGCTTTTGAGAATCATGCA
TATCCCTAATCTTTATGAATTAGGTGGCATTGAATATTTG
CATAAGACTGTGCTTACGATGCATCCTTATGCCTGTGTTT
GTTTTTCATTAATTATGTAAGATCCCCTGAAACCAGCTAA
ATCCCAAAGTGCTATAAGTTGCATTCCAAAATTTTATTTT
TATGCATAAGGTGCACGATCGGGAAGGATAATCCTGAGGG
AAATATTTAATTCAGTTGTTAGTGAATCAGAGAACACTAT
CCCTCTGAATCTCTTCTGTCTTTACTATTGCTGAAATTTC
ATTATAAGTATCTCCAAACTCAGTGTTTATTATACTTTAT
TAGTATACAGAAAGCTATCAGTAGTTGTCAGAGTCCTAAA
CAACTTTGAGAACAAGGTGGTCTAAGTTTTAAGGCCAATT
TTTAAGACAATTTTTGTTTTGCATGTCTGAAGAAAAGTTA
TGGGCAATGGTAATTATCCTAACTTTACTCCTTATTTTGT
AAGTCATGCTTTAGGTTTACTTCTACGTATAAAGCATACA
CAATTATTTTGTATTTACTTTAAAACTTTATATGGATAGT
GTAATAGGCTAAGTTTTATACCTCCAAAGTTCATATGTTG
AAGTTATTTGGAGGTAAGACCTTTAAAGAGGTAATTGAGG
TTAAACAAGGTCATTGCACTGGACCCTAACCAATGTTACT
AGCATTCTTATAAGGAGAAAAAAATTTGGATACAGATACA
CATGTATACAGAGGAAGGATGCAGAAAGAAGATGACAATC
TACAAGGCAAGGAGAAAAGTCTCAGAAAAAGCAACCCTGC
CAGCACCTTGATCTTGGACTTCTAGCCTCTAGAACTGCGT
AGGAAAAAAAAAAAATTCTACAATTTATGTCACCAAGTCT
GTGGTACTCTTTAATAGCAGCCCTAAGAAATTATTATAGA
TTGCAAAATCATAGTAACAGAAAAGAGAAAAAGCTGCCTT
CAGGATCCATCCATCCACCATACTAGAATAACCCAAAGAA
AACCCAGAAACATAAAACAGTATTGTAAATATATCAAGCT
TAGTATCACATCTGTATTTCTTAATGAAGAGAAGCTGCCC
TAAGTTGTCATGCACTGCACAGAGACACTCTAAACCCTTG
TCAGCATCCTGTGATTTAGCTAGGTAGAGATTTCCACACA
AAGAGGGACAATGCTCAACATCTCAGTTTTTCTCTTGGTA
ATTCAGACTTAGAAGTGAAAGTAGTTTACCAGTCAGCTGA
TGGGGACATTTGAATGGAAAAGATGCTCTGACATATGTCA
TAAGCTGGCAGTAGCAGGAAGGGCTGTACATGAAAGGCAG
GTAGGAACAATTAAGTGTTGGAAGATAACTGAAACCATGA
AGCAAAAACACTGATGGGAAACTGCAGAGAATGGAAGTGG
TTGGTGATGACAAAAGAATAAGAGGGAGAGAGAGGGGGAG
GAAGAGAGAGAGATGTTGGAAATGGGGAATTTAAGACATC
ATAATTATAGTAGGTCAACAAAATCCTACTTCTAAAGATA
CAGCAAAATACTCTAGTGACTATGGTCTGGTCCCTGGAAT
TTTTCTAGTACCTGAACTGTTGCAGTTGCTGGAAGAGGCA
ACTGAGTGGCCATTCCAAGGTATGTATGAATTCTAGACAT
TCTTCTTTCTTTAAATAAAACCCATTGCTTTAAGTAGTTT
GAGTGGACATAACCCAAAGAGTTCACAGAATCATGACAAA
TGATCAGCCTTACTTAAAGGACACAGGGTCTCTATCTCCC
TTTTGGGAAGTATTGTGAAAGCATAGAAATGAATTTAGGA
AATTAAATATACTAGGTACAAGCAAACCACTATACCAATA
TTACGCTGTGATGTAGGTATTACTACTTTCTCTTTAAAAG
TTAGCTTCCCTTATATTCATTAGTATGCCTACTATAAAAT
AATAAATAACAAGTGTTGGTGAAGATGTGGAAAAATCAAA
ACCATTGTGTGTTGTTCGTGGGAATGTAAAATGGTGTAGG
CATCATGGAAAATAGTGTGGCAGTTCCAGAAAAAAATTAA
AATTATTACATGATCCAACACTTCATCCTCTGTGTTTATA
CCCCCAAAAATTGAAAGTAGGGACTTGAGGAGATATTTAT
AAACCTGTATTCATAGTAGAATTAATCACAATAGCCAATT
CGCAAGCAACTCAAGTGTGTACCAACAGATGAATGAATAA
ACAAAATAGATACATATATAAAATGAAATATTACTCAGTT
CTTAAAATGAAGAAAATTATGTCAAATACCACAACTTGGT
TGAATCTTGAGGATATTGTGTTAAGTGAAATGAGCCAATC
ACAAAAGGATAAATGTTGCATGATTCCACTTATATGCAGC
ATCTGGAATCAAATTCCTAGAGACAGAAAAGCATGATGGT
GGTTGCCAGGAGCTAGAAGGAGGTGGGTGTATGAAGAGTT
ATTGTTTAAAATGAGTACAGAGTTTTAAGTTTTCAAGAAG
AAAAGAGTCGTGGAGATGGGTGGTGATTATAATTGCATAA
CAATGTAAATGAACTTAATGCACTTAAAAATAGTTAAGAT
GGTAAATTGTGTATTTTACCACAATTTTTTTCGAAAAGTA
AGTTTCAGAAATGTCAAAAAACTTCCCAAGCTTACATAGT
TATTAAATACCACAGTGTGGATACAAATCCACTTTCTCTG
ATTCTAATTATTAGGCTCTTATCAAATCTATTTAATATCT
ATTTAAATCTGTAGGTTCTATGGTGAAGAGTAAATATGTT
ATGAAACTTTGAAAGGTACTTCATTGCCTCGAATGATATT
GTGTTATCCATGATTATAAGTTATTTTGAAATAATTAAAT
GTTAAGTGACTTTAAGGAGAGTCAAGGCACATACAGATAC
AGCAGCATTCACCAATAGACACAGTCATCTTATCTTCTGT
TTATGGGCACTTTTCAGCGTAAATAATGCATAGATGCTAA
GGATCATCCCCTTTCTATAGTCTGTAAATCCAGATGAAAG
GACAGAGTTGTCACTTTGATCTTAACAGAAGGCAGAAATG
TCATGTTGCTCCGTATCCAACCCCTCATTGGCTAAAATGT
CACTTCAGCTATGGAGGCAACCTCTTTATTGCCTCTATAA
TCCACTGATTATATGGAACCTAAAATTGTCCTTGAGCTGA
TATAATTAAATGCTTACTTAGAAATACATCATATAAATTT
ATGATGCTAATAATCATTTTCTTTTTAATGTGCATCTTGA
GCACCTGAAGCATTTGAAGGAAGAGTTATTTCTTTAAACA
TCATATAAACATTTTCAGGTTTTTCACTCAGTTTAATAAA
TGTTGGCATTTTAACATGAAATTCTTTTTTTTCCAAGAGG
GAGAGGGAAAAGTATATGTTTGTGTGTCTGCCTTAGTAAT
AAATAAATCTAATTAGCATCGAATTAGACTATGATATCAG
GGTTAGCCATGTATGTGTTTGCAATTTAATTGGATATGAC
TAAATAATTTATTCATCAAATTTGCTATGCAATATTCACA
CAATTCTGCAAAATCTGAAAGCTTGGAAATACCAGTCCCA
GAAATTATGAATCTGTCTTCATGAAATTGCTTAGATTCAA
CAGATTTTTCCACTAGCTGTTGTCTCCATAACTTCTTGTA
AATTATATTTAAGAACATATTGCTAATAATATTTTAACAT
GATTCAAATAACATTTGAAACATTTTTGGATGTAATTTTG
CCATATGATTTACAGAGAAAGGTCCAGATAAACTAATAAA
TTAATCTTGAGTTATTCTTTATGTGAATAAGGCTGTACAA
ATTGACTCAATATGCTGTTTGGGTTTTATGGAAAATAAAT
GCATATGACAGATGTTTTGTGTTGTTTCTACAAGTTATTT
CTCCTTCCTTCTTTGCTATCAGGACTCTGACTTTGCTCAG
TGCATGGCTCATACACCAGTCATGACATTCTCATCCTTTT
TGTCATATTGGTAACTTTGCAAGCCTCTCTTGTGACCACA
GATGTCCAGTTGAGTGTGCTCTAGCAAATACAATGCAAAT
GCTGCCACACTCGTGTGTTTCAGGGAATGAAACATGCTTC
TCATTAAAATAGTGGGAGGCAAGAAAATAGAAACACTTTT
TATTCATGTACTTTTCCTGCTTGGGAAGTTTATGAGAAGC
TGGTAATCTTAATTTTTATGGAACTGTATTTCCTGGACAT
TGGAATCCAAAGCAAAGGACTACAGAGTGATTTGACTGAG
CATGATTGGAAATCAAGAAGAAAACCTGGCATCTGGCACT
GGCCAAGGCTTGGAGGTGGACAGGTCGTTTTACCTGGTTT
TGTAATGTGTGGTTAAATGAAACTAAAAGAGTGAATACTT
TGAGGAATTTCCATACTGTTTTCCATAGAGGTTGTACTAA
TTTGCAGTCCGTTCCATTTGATCTCGCAATCCCACTACTG
GATATTTACCAAAAGAAGCCACTGTATCAAAAAGACACCT
GTGCTTAAATGTTTATTGAAACACAGCTTCACAATTGCAA
AGATGTGGAATCAACCCAAATGCCCACCAATTCATGAGTG
GATTAATAGAATGTGGTATATGTGTACCATGGAATACTAC
TCAGCCATGAAGAAGGATGACTTAATGCCTTATTGCAACA
ATCTGAATGGAACTGGAGACCATTATCCTGAGTGAAGTAT
CTAAAGAATGGAAAGGCAAATACTACATGTACTCGCTATT
AAATTGGAACTAATTGATGAGCTCACATGTACATAGAGGG
AAGTAAAACTCAACAGAAACCAAGCAGTGGGGAGTAGAGA
GGACAGGGTGGACAAAAACCTACCTAGCATGTACAATAAA
CACTACCAGGGTGATGGGCACATTTATAACCATGACTCAA
GCATTATAAAAGCAATCGGTGTAATCAAAAATATCTGTAC
CCCTGTAATACTTTGAAATTAAAAACAAAGAGTGAATACT
TTGAGAACAAATCAAATCGTCCTGATACTATAAGTTAAAA
ATAAAGATTGCTAATTAACAATTTACCATATGGATAAACT
GTTTATTTTGAATAAACAGCAAATATATCATGGATATTTT
ACACAAATATCTGTGGTTACTTTGAATTTGAAATATGCAT
AATTTAAACCATATATATTTGTACGGAAAATGCACTGTAC
TTTAAGTAGACCTACACACTTGTTCAAACACCATCAAATA
AAAATGAGTCTAAATGAGTGAGAAAGTTTTAAAGACATCC
TTAACAAAATAAATAAGCTTAAAGGAGTCAAAAACGTACT
ATTGATGAGAGTTACAATTTAACTGCAAATGATCTTTCAT
TTTTGCAGATGATTGAAGGTAGAATATTGAATACTTTTTC
AGTTTAACTTTACCTAGATATAACAATGTTGAGCATGAAA
AGATCTGTGCTCCTTTAACCTGAAGACCACAAAGATTTTT
TTTAATATTATCCTAATGTAACATATCTTGATCAATGGTT
CTTTCAAAAATGTAGTCGTTTTTTATGTGAACAATATGAT
TCTAAAGAGCAACCTCTTATTTTGTTACTAGAAGTTCTTA
ATTGTTTTCATGACAAATATTTGCCCTTATTGAGTTAAGC
TTGATGTGTTTTGAAGATCAAGTCTCATTTACCTTTGTCC
TAGGTTTGTATCATACTTTGATGGGATTTGATAATTTAAT
TGCATTTATAAAAATGGATACTGTTCTTGAAGTGTGTGTT
AGATATGATGATTCATATTAAAAAAAACAAAAGCAAAAGC
AAAATTTCTGAAATGCTTTTTTTATGTAAATATGACAAAC
CATGTGGGTATACATTTATAATATTTGTTAATTTCAAAGC
AATTTGCTTAGCATTTATTTTAGGTTGTCCTAATTATATG
GCTACAATTTGAATGTATGTCTATGGCCTCAGATTCTCCT
ACTAAATCATAGAGAAAGGTAAATAAAAAGAGAATCAATG
GGGAAATTTAAATTACTGCAATGGTTTCCAAATCCCTATC
TGGACTCCCTTCCCAGCAAATAGAGTTAGGTCATCTAAGA
GCTTCGGGGGTTTTTTTGGTCCTTCTGTCTTAGTTCAACA
TTGAAATATGATTCATTTTCCTTAGGCAATGCCTTTTTGC
ATATGCCTGGAAAAATATTTGCTACATTTATTGTCTATTT
TTTAGTATAAAAGCCTCACTCTGAGAATTCTATTATATAA
TCATTCACTGTATTATCCCTCATTCAGCAGGTAATGCTGG
GAATCTTGAAAACAGTAACGGTGCAGGTATGCTATAGTTT
GTAGAATATGAGCTAGAATATTTATTTTGAGAATTAAAAA
TATTAATTTTTCAGAAATTAAAGGTAATCTAACAGAAGAC
ATTGTGATAATAGTTAAACTCATTATCCTTTTAAAACTAC
ATGCAGTATATAAACCACATTATATTTTACAACATATATA
AAGAAAGCACAGATCTAACCCTACAAGTACTTCTCATTTC
CTTCGTTGTTTATTTTGAACCATTTCTTCTGTGCTGAGAT
TTTTGCATCTAAGTGCATGCATACAGCATACACATGTGTG
TCTGTGTGTGTACAATTTATGGAGAATGAGGAGGAGTTCG
TAGACAAAATACTCCAGATTCCTTACAGCTTTCATAACAT
CCTTCCTTTGTCTTTCTAATCAAAGGCAATCTGCCTTCAA
GGAAAATACGAAGGTCACACTCTTTTACTTCAAAACTTCA
ATTCTCTCTTAAATCTGCCACTTAAAGATTGGTGGCCAGC
TTACTTGCACATTTGTGTATTTGCGAGATTGTTTTCTTCC
CTCATACATATGACTTTATTTCCTGAAGGCCTGTGAAATG
TTTTATTTTGCTTTGACCTTGGAACTCTGATCAATACTTA
TTTCAAAGTCTATCCTTCACTGATGATTTTGTATCCTAAA
ACAAATTATGCCGCTCTAATTACAGATTCAGTTTATTTTT
CACTTAATGAATCTCATATCTTTATTTTTCATTTAGGGAA
TCTCAAAATAACAAATCTTCTTTTCTATTATATTTTGGAC
TTAATTTCTATTGAATCTATTCTATCCTCTAATTCTTTGA
CATGACATTTTCAAATGTTATAATTTATTTACATTATCAC
ATACACTATATCATAGGATTTCTTAAACCTCAAATGGCAC
CTGAAACTTGTGCGGCTTAAACCTTTAGTGTAAGAAAATA
AGTTTAAGATATTTTTAAATGATTTAAGAATATAAAAGTG
TCAAACAGTTTTTAGTGTTTTGTATTTATTATTTTTGTTT
AATAAATACTACCCACTGACTGCCCAATGATCAATGAATT
GTTAGCTCTTAGTGACTATTGCATCTTCATGCTATATATG
ATATTTTAGTAGCACCAGTTACGAATTTTAAAGTATACAG
GGTTGTTTTCAAGAGATGGAACAAAAATTCCACTTTGAGT
ATTATAGGTGGCTTGTATAATTTATCTCTAAATAGTGGAA
TGTGATATTTTTTCAATCCTAGAAAATCCATTTACCTGCA
ATAAGAAACAACTGTAATTGTTATTACAACTTTGCTTGAA
AAAATATGAAATAAGAATTCCTCTAAAAAGGCAACATAAA
CAGTCATATCTTGATATAAGGGCACAAAATCCAAAGCATG
TAGCAGTCACAATCATTGAGATACCTTAAGCCTACGTATT
GATTTTGTTCTATAAATTCAGTGTATCCTGGCTAACGATA
AAGCTGAGTTTCTGCGAAGCTATAAGAAAAGATTTCTTCA
ATAATACTCTGCCAACTTCCTGGAGAGAGACAAGCTGGAG
GGTGACAACTAGTGCCAATACACTAGGGCCTAAGCAGAGC
TTACCTTGATCTTGGCATTTCGGTTTTCGACAGTCAGAGA
AGCAGTCAGTCATTTCAACATCATTCAGCTGGATACAGAG
TGACTTAAAGGAAAGTAACAAATTCATTAAAAATCTTGAT
AGTGGTTCTAGAAGGTTTTTCTGAAACGAGTGAGATAAAA
GCCTTATAACAATGAGCTCACAAAGTAAGCTGGACATGTG
AGAGTGAAGAAAACATGTTGGGTGGTGATTGATGAGATGG
CTCAGCATGGCATCTTTGGGAAACTAAGTGCAGAGTGGAC
AAGTCACCAGCCAGAGCTTAGAGTGTACCAACTAAAGTAG
CTAAATCCTCTGCCTCTAAAAATACAAGATTGCATGTAAG
ACAGACTTTATGAAGCTGCAAAATTCAAGAGTTGGTGAGC
TTCTTGTCAATAAGAGGGATGACTGCACTTACAGCTTTTA
AAAAACATAAAATGATCAGGTAAATTGGTGGGTAAAGAAA
CACAATTATTCTGAGTCCTATAATATATTTGCTACAAAAT
ATAATCTTCAAATGTTTTGTTTCATTATTCTTTATTTTGC
TTTAATGCTTTCTTTTATTTTGTCATTTTAAAGAATGAAC
AAAAATATACTAGATTGAGAGAGCAAAAGAAAAATGAATT
GGATATGTCAAATTATTTTCCATACATATATTTCATAGAA
TGCTGGGTTGTAAAAAGTAGTATAATAGAAAGTCAAGAGA
TAGGCCATTGAGTTTTTCACCTGTTCCATGAACCAAAGTA
TATTTATGTGCAGGGTGAAAGCAATGGAAAGCTGAGATGT
TACAGTTTGATTAGAAAACTAAGATTCAGTGATACTTAAT
GTATGCGCATATGTATGTGTGTGATATTTGCCCTGCTGCC
TCCTATAGGCTACTAAAACTTTCAGAGTGGTGGTGTCCCT
TATATTGTTTTTGTAAGTGATAAAGTCAACTTTATCAGCA
GGTCATTTGGGTGGTATTTATGAAACAGCACTTAATAGAA
GGCTTAATGAGTGCCATTTATTTATTCATGTCTCCAAAAA
ATATTCATCAAGTGCTCATGTACTCACAATTTTAAAAAAT
ATTGTTAATAAATTTAAACATTTATGTTTGGTAGGAATTT
TCATTGTTGTTTTACGGCAAATACCCACTATGAATTGCCA
AATGGGAGCAAGAATATGCAGATTCACCTTTTGCCAAAAG
GCACTTCTAACAGCTAATATTTTTCATAACAAAGATGAGG
AAAGATTTTAGATGAATTAATCCTTATGACAATTCTAAGA
AAAAAGTAGCATCACTGTCACTGTCCGATAATTTTGATGA
AATAATTTATTTTATAGAGAGATTAACTTGTCCAAGTTCA
CTCACACATTAGCAAGTAACAGAATTGGGCCTTGCAGCCT
GGTCTTCCAACCTGACATCTGATGTTCATCTCATTACACA
ATAATCGTATCCAAACGTTGAATTTATCTACTGCATTAAG
ACAGATATGAGAATGGAGACTGCCTACACTCAGTTTAAAA
TAGCTATAACAGGCATAGCAAGATTGTCACTGATTCTAAA
CATTTGAATATTTATAATAGTACTTTAGTGCTTTTTAACT
CTTTAAGATCAATTTCTCCCTGATATTATGAATTGATATG
CTAAGTATGGATGCATTTAATATGAGCTGAGGGTGGCCGC
TCATGTGATTGGCATCATACACCTTTACCTCATAATAATC
TTGTTTTCTATTACTCTGCACCTAATTTATTTCACTTTAG
TTGTGCTGTTCTCTTTGTGATGTATAGTGTTACCCAAAAG
TTTGGATACATTAATAAATCCACATGATTTGGTGACCAGG
AAATCAACAGACAAAGATATTCACTGTAACCGCCCTCCCC
GCTCAAGTGCAGGGTAACAGCAGTAACAAATCAATTGTGA
AAAGGGAGGAAGAGCCACATGATGAAGTTGAGGGTCACTT
ACGAAATCAACCTGAATAGTGATTATGAAGCCTCCCTCTC
TCAATGTTGGAGTAACTTCTTTATAAGAACCTGGCTCTAC
TCCACAACAGAATCTCTCGTTTCCACTATGCCCATATCTG
AAATAAATACTGGAAAGTGTTCCTTGCTTGGTCTGGTAGA
GTTTTAATATCAACTCCCAATTCTTTCAGTGTCTCAGGGT
TAAGTTTCCGTGAGGATTAAACAGTCACAGTCTTGGAGGC
TAAGGGTCTTGGGGCAATACAATTTCTTCAAAAAGCTTCT
GATCTATTTGATTCCATGCAGTTCCATGTGCAAGAACTTA
CAATACAATCAAATATCTACCTGGACTAGTTCTTCAGCCC
GGATGACTCTTTTATTTACTGACATCTATATTCATTTAAT
GGCAGTTACCTCGAGGCTCTCAGAACTACTAGGCGAGCTG
AACAGACAATATACAGAATCTGGTCTTGGCAGCTGAGTTA
GGTAGCGTTTTATGTCTAAACCCATTGATATGTAGGCTCC
ATAATCTCATTGACTGTTGTTCAGAGGACAGAAGTAGCTG
GCATTTATAACCCCGCGAGTCTCCAAGTTAGTAAATTCTC
AGTAAATTTAGATTGCAGCTTCAGTCAGGGAAAGTCTGTC
TCTTCAGTGGAATGGTAAGCTCTCCATCTCTGCTCTGGCT
TGTAAATATGGCTGGTGCTACCTTGCTAAAGCAACAAGGA
GTTAAAAAGAAATACCAGTATTTAGACTTTTCTGCAGGCT
TGGTAGGTGTCTTGTCTGCCTTCCCTGTTATCTCAGTGAA
AGTGATTTTCATAGAGGAAAAATATGTGCCAGAATCTTTA
GTTTACTTCCAATCCCAATTCTGATTATTAGTCAAGGTAC
AGTGTCGTGACAGAGGTATTCGGTGGTGCAAACAAGATAG
ACATTGATTCTTTCTGACAGAACTCTCACAATATGGATGG
CCAGCCCAGGGAAGGGAGGTTTTTCTGTTTCATGGGGTCA
GCCATGGATCCTGACTTTTTTTTTTTTCTTGCGACTCCCT
CTCCCATAGGGCTTTCTTTTGGACATATTTGAAGGTAGAT
CTCCAGCATGACATCTTAGTTTCAGTTCTAAGGACAAGTA
AAAGGAATAAAAAAAACAAGGATCTTCTATTTCAAATAAT
TGACCCATAAATTGCATGTGCTACTTCCACTCATATATCC
CATCAAAATCCCTCAGTTTCATGACTATACATAGATGCAG
GAATGATTGGGACTCCAGATCAATAATCATGATCCTACGA
AGATGCTGACTTTGGTGGTTCCATTGCAAATAGTACAGAA
GGGAAAATTGATACCGGGATGCGGTGGGAACATGATTGGT
AATTTCTACCACACAGGGTAAGTGCTATGATCTACTCATG
GTTTCTCTCCTGTAAATATCCACACATTCTACTCACTTTT
ATGAAAAGTACATGACTTTTCTAACTGAATTTGTAGAAAT
ACTTCAGATAGATAGAGGTAGTTAGATATAGATAGATAAT
AGATATAGATGTCTTAATCTCTGTTATATATGTTTCCAAA
TATCCCACAACTTGAAGTAAATACATTTTTGTATATAGTC
ATTTAAAAAACAAAAGCTCTTAATATTAATGTAACTGAAT
CTTTTAAAGTTATCCTCATAGTGGTATTTTTAATATTTTA
TTTAAGAAATTACTTCCTACTCTGAATTATAAAATATATG
CAACATTTAAAGTTTTAGAATTTCACTTTCCAAAATTGCC
TTTAATTCAGCTGAATAATATATATATTTTTTAATTTTTT
TATTTCAGGAAATTATGGGGTACAAACATTTTGGTTACAT
GTTATGACTTTGCCACATCCAAACCATGATTTGAGATGTT
CCCTTTCCCCTCTACAATGCTCACCACATCCATTAGTTGT
GAGTTTACCCATTCCCAACCCCCCTACCCCCAAAGAATAT
TACTACCGTGTGAGCACCTTAGTGTTAATCAGTCAGCGCC
AGTTTGATGGCGAGTACACGTGGAGCCTATTCTTCCATTC
TTGTGATACCTCACTTCAGAGGATGGGCTCCTCAAGCTCT
ATCCAAGAGAATATAAGAGGTGCTAGATCAGAATTTTTTC
TTATAATTGAGTAGTATTCCATGGTATACATATACCATAT
TTTATTAATCCACTCACGGATTGACGGGCACTTGGGTTAT
TTCCACATCTTTGCAATTGTGAATTGTGCTGCTATAAACA
TTCGAGTGCAGGTGTCTTTATTATAGAATGTCTTTTGTTC
CTTTGAGTAGATGCCTAGTAGGGGTATTGCTGGATCAAAT
GGTAGTTCTACTTGTAGGTCTTTGAGGTATCTCCAAATTC
TTTTCCACAAAGTTTGCACTAATTTGCAGCTGAACATCTG
AATAATATATTTTAATAAAATTCCATTTTAATAGTTCTAT
TGGGGTATAATTAATATGCAAAAACACTGTGCATGTTTAA
TGTATACAATTTGATGAGTTTGGACATACTCATATTCCCA
TCACCACAATCAAGGTAACAAACAGTCCTATTAGCTCCAA
AACTTGTTTCCTTGTGTCTCGTGTGTGTGTGTGTGTGTGT
GTGTGTGTGTGTGTGTGGTAACAACACTTAACGTGAGGTC
TATGCTCTGTAAAAATTTTTAAGTGCACAATAACCATACT
GTTAGCTATAGGAACAATGCTGTTCAGCAGATCTCTAGAA
CTTATTCATCTTATACAGCTGAAACTTGATAACTGTTGAG
TGACAATTTTCTAGTTCTCCCTCTCTGAAGACCCTGAAAA
CCACCTTTACGCTCTCTGCTTCTATGAGTTTGCCTATTTT
AGATACCTTACATAAGTGAAATCATGAAGTATTTGTCCTT
CTGTGACAAGCCTATTTCACTTAGTATAATGTCTTCTGGG
TTCTTCCTGCTTGTCACAAACGGTAGGATCCCCTTCTTTT
TAAGTCTAAATAATATTCCATTGTATGTATATATCACATT
TGCTTTAAACATTCATCTTTTGATGGATATTTGTGTGTTT
CTGTATCTTGGCTATTGTGAACAATGCTTCAGTGACCCTA
AGGGTGCAGATATTTCTTTGAGATGCTGATTGCAATTCTT
TGGATAAATACTCAGAATTGCTAGATCATATGGTAGTTCT
AATTTTAGGTTTTGGAGGAACTTCCATACTGTTTCCCACA
CTGGCTGCACCAATTTACATTCTCACCGATAGAATACAGG
GATTCAGCCTCCTCCACATCCTTACTAAGACTTGTTACCT
TTTGTCCTAAAATATATAAATATGTGTAATTTTAAAATAT
ATTTTAACATACTGAAAGAGTTAAAATTCCATTTATTCCA
TTTATTTTTCCTATGAATGATTTCCCCAGCAGTATTCTTT
TCATCTCATGTGCAATATCCTCTTCCTAAATTAAGATTTC
TAACTTAATGAGTTTCTTATAGATCTGTTTATTTGTTTTA
CTAGTCAGTTTTAATTAAAATAAGTCTATAATAATTCTTG
ATATATGGTAGGCTAAATCCTACCATTTGACCTTATATTT
CAGCTATTGACTGTTAGTGACATTTGTTTGTTTATAGATA
TTTTGCAGATTATAAATCTCTATGAAACTTGGGGATTTTT
AAAGAAATGTATTAAAGCTATGGAACATTTGGAGATAATT
TATGTATTTATTAATAGAGGCTCCTATTACTAGCAATGGA
ATATCTGCCCATTTATTTCAGAATTTTGAATACTTTTCAG
TAAATTTTTATTAATTTATTAAAATTCTAAACATATTTTG
TTTATTATTATATACTGTTATCCATTTTACAGATGAGTAA
ATTTAACTTCAGGTAGATTTTCACTTTACGAAGGGCAAGT
AGTTATAGTGCTAGCTGGTCATTGATTCTTTGTGTATCGT
CTATGTATGCTGCACTTCATATTTTCCTGCTTGTATCTTG
GCATTTTAGGAGACAGAGATTACTCTCAGGAATGAAAGGC
TTTTCTAAAAGTTTGAAATGACAGAGAAGAGGTGCTTGTG
CTCTTTTATGAAAATTCGTGCTTATGTTTCTTTCTACCTC
TCATTTTCCTTACATAATTTTCAGCTCTCATTTTTATGTA
TGCAGTTTTATAGCAATGTTTTTCCTTTTGTTATTTCTCA
TGGGATTTTGAGGTTTACAAATTAACTGTGTATTTGTGGG
ATAAGTATATATATGAATGTAATTCCTTAGATATTACATA
GCTTATGATTTTATTTCCCTAATGTTCTAATATTGATACC
AGTGAAAAAAGATGTATATATTTTTCACCATGTTAATGAT
TTATTTTGGATGCTTTGTTTAATACTTTTCTTTGTGATTC
AGGTCTTGTTTTAGACAAAGAAATACTACTTGCTACATCA
CTTTGTTTAAGAAGAAAATAAGAAAAATAAATGCTAATAT
ATTAATTTGTTTAAAGTAAGACTATGATACATTATGAAAA
TTATAATTTCTCAAAGGAGGAAAATATTATAGAAATAGTA
GATTTAGTGTTAATATATGAAATGTTGCACCTTTTATTTT
CTTAACTAATTAATTGATTTCTGGAAAATTGGTATTGCTA
CAATGTCTCAAGTATTCCATTAGCAACAAAATGAAAAGCT
AAGAAAAAAATGTTTATTTTGGGTGGAGGGAAGAAAATAG
ATAGAAATTCAGGAATATGAAGCAATATTTTAGACTCAGA
AACTAACTTAATCTTTGTTTAATTTTTGTCTTACTTTTGA
GATTGAAAAAAGCCCTATCAGACTCTCTAAATTCAATGTA
TTAACTATGCTTATAAAAAATTATGATTATACTTAAATAA
ATAAATGTTTTGTCAATAGATTCTATAGAACACAAATATT
AGTCCATTACTGATGTGTATTTGGGAACATTTTAATAATA
TAGAAATAAATAAATAAATGGCTTGACAGAATTGACAGCT
AAATGATGGTTTTGTAGTATAATTATACTAACTAAAATGT
TATGAAAAAAACTGAGTAAAATGTTAATAAATAGTTATAT
AATATATATCTTTGAATAATTAATATTCAGTGTTAATTAA
TAGAGATACTCTGAAATTTAAGAAAATCACTCCAGTTATA
ATAGTTTATATTCAATTACATATTAGTATGTTTCTCTCCC
CCTCTCTCTATCTCTCTCTCTCTCTGCCAGAAAAAAAAAA
GAAAAAGAAAAAAATATTAGTATGTTTCTTGCTATAATTT
AAAGGAGAAAAAGTTCATAGCAATTGGGAAACAGAAGATA
TAATAAGTAAATTACTAATGGGTAAAGTGAGACATAAATT
GTCAAGTATGCTTTTGATTAATAATTTGGGTTATCTTCTG
GACTAGACTTCCCTCTCTCAAATAGCTCACGAAACTAAAA
ATTATACTAAAACAAAATGTGATAAAAATCAGAGTTGATC
CTTTTGCCACAAGTAGGCTTGTGACAACTGTTGAGTTTTA
AGGGGATCCAATAAACCAGCGGTGCCCAACCTTTTCGGCA
CAGGGGACCAGTTTCATGTAAGGCAATTTTTCCATGGACC
AGGGGGTTGGGTGGGGATGGTTTTGGGATGATTCAAGTGC
ATTATATTTATTGTGCACTTTATTTTTATTATTACATTGT
AATTTATAATGAAGTAATTATAGAACTCACCATAATGCAG
AATCGGTGGGATCCCTGAGCTTGTTTTCCTGCAACTAGGT
GATCCCATCTGGGCGTGATGGGAGACAGTGACACCCATGG
TGTGTTGTTTATGTCCAGGCTGCTCTGCAATTTCATTTTG
GTTGCTGTCACTGAAGAAAACTCTGATTTACAAAGATAGG
ATATTGGAAATATAAGCAGGCTTTTCAATGCTTTTGTGGC
AATCTCAGGATCTTCCACCTGACTTTAATCCAGAATGTAT
GGAGGTTTGAAGTTGTCTCAAACATACTTTTAAGGCCACC
ATCATTTGCGATCTCAAGCAGATGATGCTCTTCTAGAATG
GACAAAGTCGATTCACCAGGCTTATTCACAACTGGGTTGC
AGATCCATTCCTTCCCAGTTTTGGTTTTTTTTTTGTGTTT
GGGAAGTAATGCTCAAACTCTTTTCAAAGCTAAGATAGGT
GATCATGCACAAGCTGGGAGAAAGAAGGCCCTAGTTCAGT
TTCTTTCAAAATCTCTGCTAACGATTGAAACACGTCAAAA
ATCCCAATGTTCACTCATCACCCCCATAATTCCAGTTTGG
CTTTGAATGCAGCTGCTCTATCTGCCTACTTGAACACAGT
TGTTGTTCTCTCCTGAAGTGACAGATTGAGTTCATTGAGC
AGGTTGAATATGTCACACAAATAAGCAAGTGTTGTGACCC
ATTCTGTGTCAATGAAATGTGCAGCCAGGAGTGAGTGTTT
TTCTAAAAGAAATGTCTGGAGCAGCTCTCATAACTCAAAA
ACTGTGACTAGTGACGTACCTTTAGACAGTCATCTCACTT
CTGTGTATAAGAGAAGGAACGTGTGCTCTGCGTCCATCTC
CTCACAGAGCTGAGCAAACAGACATGCGTTAAGGGCATGC
ACCTTAATGTGGTTGATAATTTTAATCACATCCTGCCAAA
TGTTGTTTAGTACAGGTGACATTTTTCGGCTAGCCAGCAT
TTCTGTATGGGTGACACAATGCATAGACTCACTCACATTC
AGAAACGACCTCTTTGACCAGAGTAGTGAAACCAGAAAGC
CGTCCAGTCATGACAGCCACTGTATCCAAGCCTATACTGA
CAAAAATGACCAATTCAGTTTTCCTGAAATGTAATTATTC
AAAGACTTGAATGGTTCTGTGGCTGTGGTGTTGGTTGGCA
ACAAAAGTGCACATAACATATCCTCATGCACATCCTCCTG
AAAAATATACTGCACGGAAACAAGCATTGTTGCCTTGTCA
CCATCAGTAGGCTTGTCAACCTGGATTGCGTACCAGGGTG
ACTCATTAATACTCTAACAATTTTGCCTCAATATCCTCTG
CTATTTCATCAATTCATCTAGTTATGGTGCTAGCAGAAAA
GGGAACATGTGCCATCTTTTGAACTGCAGCCTCTCCTAAA
CCTTCACGGCAAATGTCCTTTGCAGCAGGCAAGACCTAGG
ATCAACTCTTCGCCAATAGTAAAGGGCTTCTTAGCTTCAG
CAATGTGGTTAGACACTAAGAATGGTGCTCTCAGTGCAGA
CACATTTGGTGAAGTGGTGGCCTTCGATAATTGCTTATGT
TCTTTGTGTTCACTTTTTTCTTTTGAAAAACTTCCAAAGG
CTTGTCTTTTAATGCAGGGTGCTTGGTTTCCATGTGGCAA
AACAGTTTTGAACTTTTCATGGCTTCGTTGGACAGCCGGT
CACCACATATTATACAAAGCAGGCTTGGAGAATGTGAATC
ACCTGTTGCAATGAAATGATAATTTAAGCAGGACTCTAGG
CATTTTCCTTTAAATGCAGCTTTCATTTTGTTGGCAGTCT
TAAGAGTCTTCTGCTGTCTCAACATTGGGTCTTTCCCCCT
TTGCAAAGAAGCTTTCCAGCGATGTTTGTGTTTCATTCAT
TTTTGCTAGGGTTAGCTAGTGGGCTTACCCAAACTGTGAC
TGTGACAAGTACACAGTGCAGGAAAGAGGTGTGGATGGAA
GTGGTAAATAAAATAATGGGCGGGCCATGTGTGGACTAAA
ATAGGCATCAGATTCTGACTTAAAGTCTGCTGCCAGATGC
AGCTGTGTAATTGAAGTACATCAACTCACTTGCCACTATA
AAGCCTGCCACCAGATGCAGCTTAATTGTCACTTACCACT
CACTGATAGGGTTTTATTATGAGTCTATAAGCAATTAATT
TATTATGGTCTCTGTGCAGTCAAACCTCTGTGCTGATGAT
AATCTGTATCTGCAGCTGCTCCCCAGCACTAGCATCACCG
CCTCAGCTCCACCTCAGATCACCAGGCATTAGATTCTAAT
CAGGAGTGCACAGTTTACAGTAGGATTCGTGCTCCTATGA
GAATCTAATGCCTCTGCTGATGTGACAAGAGGTGGAGCTC
AGGTGGTGATGCTAGTGATAGGGAGCAGCTGTAAATACAG
ATGAAGCTCCCCCAGTGCTCACCTCCTGCTGTGTGACCTG
GGTCCTAATAGGCCAGGGACCAGTACAGTCTGCTGCCCCA
GGGTTGGGGACTGCAGCAATAAATGATATACCTGATTGTT
CATCAAAGTAATAAATAAACTGAAAAGAAAGACCAAAACA
TGGCCTCTTATATATTAAAATATCAATTTTACTACTAATA
ATTCTCAAATCTTTGAGAATGTGGTTTAGATATATGATCC
CAGAATTATAAGCAAATTTTTACCTTTTCCTCGGCTTGAA
GGCACAGGAACCAGACTGGCTTCTAAGTGAAAAAAAGAGA
GAAGAGGTTAAACTATGTATATTCAATTCCTTATCCTAAG
AAATAAGGGGTCTTATTCTGCCATCACATAGAAGCAGAAT
AAGAAGTGGAGTAAGAGTCCAGCATCATTTTAGAAATCCT
GCTTCATAAACCACATGAATGAGTGAGAATTGTATTTTTT
TTAAGTCTTTTAAGTCTCCTTTTTTTTTTTTCCCTAAGAC
TTCATGTTTCACTGACTAAGTAAATTGGCATATTATGTAT
GAATCAATTTTTCCAGTGCAGACACTGCAGGGTACATCAT
ATCAAGTTCTCCTAATGCTTTTCTTAGGTTTTTGTAATTC
AAATGAAAATTATGAGAGTTTTATTCATAGCATTCAGCTT
ACATTTATATATTTATTTTTAAAACTTTAAAAAATTCATT
GCTTCAAAATTCAGTGAATTTGAATTTTCCAAATGGGAGT
ACTAAAAAGAAATTCAGAGCTGGCATGGCGATTTACGCCT
GCAGTCCCAGCTATTTAGGAGGCAGGAGGATCACTTGAGC
CCAGGGATCTGAGCTTACAGTGAGCAATGACTGCACCGCT
GTGCTTCAGCCTGGGAGACACAGTGAAACCTCTAATCTTA
TAAAAAAAAAAAAGGAAAGGCCGGGCGCGGTGGCTCACGC
CTGTAATCCTAGCTCTGGGAGGCCGAGGCGGGTGGATCGC
TCGAGGTCAGGAGTTCGAGACCAGCCTGAGCAAGAGTGAG
ACCCCGTCTCTACTAAAAATAGAAAGAAATTATCTGGCCA
ACTAAAAATATATATACAAAAAAAAAAATTAGCCGGGCAT
GGTGGCTCATGCCTGTAGTCCCAGCTACTCGGGAGGCTGA
GGCAGTAGGATCGCTTAAGCCCAGGAGTCTGAGGTTGCTG
TGAGCTAGGCTGACGCCACGGCACTCACTCTAGCCCGGGC
AACAAAGTGAGACTCTGTTAAAAAAAAAAAAAAAAAAAAA
AAAAAAAAGGAAAAAGAAAATTCAGATACACCTGCTACCG
TTAGAAAATTGCTAGTTGGTGTAAATAGAAGTTAGACCTA
TTCTCTTCTTTCCTTTTGCTCATTCATCTTCAACAAGTTC
CATAAAATGATAATAATAAAAAAATTACACCTTGCATTTC
TAAAACTTTTCATTTTAAGAGTGCTTCTCAAGGCACGATA
CATAACAAAAATTTTTTAAACATATTCTACATATTTCAAA
TGTATGCATAGTATTAAATAATAAAGATGTCTAATAACAT
ATTGAATAAATCCCCTATTTTGGGGAATTAAATGTATATA
TTCTAATATTCTGTATTATCAATATCATTGTGAGGGTTAT
CCTACCTAAGAATTTCTAAATATTTATAGATATCTTGGGG
TAAAGTTTCAGAAGTGGAATGTTGAAAAGCATACAATATT
TTAAGATTTTAATTTTTACAGTCAATTTTTCACCAGGAAA
TGAACCATTTTTCCAACTACTGTGAGAGAAGTACTTTGAA
GAAAAAGATCCTACTTATACTTGATGATATCATTCTTTTA
AAATCTTATTTTATTATTTAAATCTGTGTCATAATTGATA
GGGAATTAAATATCCAAGTAAATAATCCTTCTAATAACTA
TTGTTGTTGTTTTGCCCTCTCTGCTGCAATGATCACATTT
TTTACCCTCTTCTTAGATCCATACTTCATGGATCATCACT
AGACTTTGGAAATATCAATAATTTTAACTTTCCAAACTAC
CAATTTCTGGCAAAATACTTTTTGACAACAACTATCTAAT
TTTTCACCTTTCTTCATTACTGACTCCAAATTTCTTTAAT
ATCAATAGGACTTTTCAATCTCTCCTTTTGTACAGGTAAA
CTGTCTTACTCTTCTTGGTTTTAATTGTGTTTACCTGGAA
AAATCCTGACCTTGGTTAATCTCACTCCTTCCCAGCAGCC
CAGTCTGTACCACTGGGTTGATCATGACTGAAAAATGCAA
ACATGCCGCAGGTCTCATTTGAAATCCATGACTACTAATT
TTAAAGGGATTTTTCTCGATGCCTAAAGACGCAATTCATT
TCCCTACTCTATTCCATTTTTGTGCTCCTGGACAATTATT
TCATATCTCATTTCTATATTCAAACCTCTCACACCTCCTC
CCCTGTGTTCACCCTCAGCTGATTTTTTGCTCCCTAATTC
ACTGAGAAAATAAAACAATCAGAAGGGGCTTACACACACT
TCCATAATCACATCTACTTGCCTACAAGTATTGTTCATAT
AGAAACTGCCCTCATGAGTGTTATTCTTGATGAACCGTCT
TTGCTTGCTCTTTAACACAAGTTCCTCCATTTATAAACTA
GGTCTCATTGTCTCTGGATCCCTTAAGGCAATATTCCATC
AGTTAGCTCCTTCGGTATTTTTCCTGTCTATTGAACAATG
TCCATCAGCATAAAGTATTCTAATATTTCTCATTTTTTTA
AAAGAGTCCCTTTAATTCTCATAAATCACTACAGCTATCA
TTTTCATTCTTTACTCCATGTCACAAAAAACTCTTAATTA
TTGTCTCTTCTCAGTATCTCCAATCCCCATTTAAATTATC
ATCAATATTAGCCAAAATTTTTATCTTAGTACCTACCAAA
AAAGCTTTCATTAGGTTCAACATTGATGTCTATATTGTTA
AGTTCACTTGTCGCTTATTAATCTTTATCTTTCTTGATCT
ATCAACAAACACATTTTTTCATAGTAGATCTCTCATTCTT
TCTTAGAATACCTTTGCCTCTTGGATTCCCAAAGACCTTA
TTTTCTTGCTTTTCTTTCTGTTTCATTAGACATTCCTTTT
GAAACAATGCCCTTGCTGGTTCCTCCTTTGTTTCCTAATC
TCTAAATATTAGCACCTTCAGAGTTTACTATTGAGATCTC
TTCTCTATCTACCCGCATTCTCTGGTTTTCTCAAGCAAAC
TCATCTATTAATATATGCTGAGGATCCCAGACTTCTCAGA
AGTATTTCCAATTCATATATCTAATTGCTGACTTCATACA
ATTTGTTTGATTAATAGGCACAACAAAATTAATACGGCCA
AAAGAGTACTATTGACATTATCATCCAGAGTCTTTATCTC
ATCACAGGGCATCTCCACATTACCAGTGGCTCAAATTAAA
AATTTTATTGTTATTCTATCTCTTTTTTTCCACCTTGAAG
ATCTATTTTATCAGTAAGTCCTACTGATTGAACTTACAGA
GTATATACCAAATAGTAACTTGTCTACTGTTATCACCTTT
TGCTTTCTTGGTTTAAGATGACGACCTTATAATTGATCTA
ACTTTTACCCTTGTCACTTGAGAATTTATGTTCTCTCCAA
ATGGAAGGTGGATCATATCAATCCCTGATATTAAGGTAAT
AATGGCATTTCACCTCACTTGTGCAAATAAATTAACATAC
TTAAATTTCCAGTGTCAGCACCAACATTCTTATCATTACA
GTAAGAAAATGAAGAGCAAACTGAATATCAGTAACTGCTA
CTGGACTCATCAAAGAATTGATCCTGCAAGGCTGCCATCT
CAAAATCTGGAGAGACAGGTGAGTACAGAGAATCACAGCT
GAGATCAGGTTACCTGCAGCTGAAACCGCTGGAAATGCAA
CTAGTAGGAATAGTTAAGTGGTAACTTTGATGAATTGCTG
GGACTGAATATGGACTAGCAAATCATCACTATTGGTCCTA
TGGACATTAAAAGATATTAAAGAAATTTATGAACCTTTCT
GTGTTAGTTTGCCAGAACATTCACAATAAAATATCACAGG
GTGGCCTGAAAAACAGAAATTTATTTTTTTCATTTTTGGA
TACTAGAAGTCCAAGATAAAGCAGTTGGCAGGTTTGATTT
CTTGTGAGAACTCTCTCCTTGGCTTACAAATGGCCTCCTT
CTTGCTGTGTCCTCACATCGTCTTTCCTTCATGTAAGCAC
GTTCCTGGTGTATCTTTGTATGTCCAGATTTCCTCCTCTT
AGGATGACACTTAACCATATAGATTAGGGCCACCCTAACT
TAATCACCTGTTTAGATACTTTATCTCCAAATCCCTTTAC
ATTCTGAGGTCCTGGGCTTTAGGACTTCAACATATGAATT
TGGCTGGGTGGCACAGTTCAGCCCGTACCACTTTTATGCC
CACAAATTTAGTAACTAGGATTAATGGACAAATTTCTTCA
AAGACTGAAGCTGTTAAACCTCACACAAGGATAAATAGAT
AAACTGATTAGGTCAACGATGGTTATATAAATGGATTCAA
TAATTTAAAACTTGCCAAAAAAGAAAAGTCCAGATAGTTG
CACTGTTAAATTCTACCAAACATTTAAGGAGGAAATTATA
CCAATATTTCTCAATGTCTTCCTCTCTTCCAGAATATAAA
AGCAAAAGAAACACTTTCTAATTCATTTTATTAGGCCAGC
ATTGCTCTAATACCCAAAGTAGGTAAACATATTTTAAGAA
AGGAAAACTATAGATTAATATGTTTCATAAGCATAGATTC
AAAACTACTTAGACAAATATTACCAAACCACATCCAACAA
TATGTAAAAAATGATGATACACCTTACAAAGTGGGATTTA
TTTCAAGTATCCTAGAGTGCTTCAATGCATGAAAATCAGT
CAATGTAATCCACCGTATCAACAGACCAATGGCAGATGAA
CCCTTCTCACCACTCCTATTTCCCCTCAACTGAAAGCCCT
AGTTACTCCAATAAGATCAAAAAGAAAATAAAAAGTATAC
AGATTGAAAAGGAAGAGTTAAACTGTTTTTATTTCTAGAT
TATATAATTTTCTGGGTGGAAAACCCCAAATAATTGGAAA
AAATCCTGTAACTAATAAGAGGCAAGGTCATGGGATTCAA
GATTAATATAAAATGTCAGTTGCTATCTTATATACCAGTA
ACAAATAATTGGGATTTGATACTAAAAACAAAATGTGATT
TATCATAACACCAAAGTGAAATATTTACTATGAATCTAAC
AAAATGAATAGAAAAATCACAAGTGAAAAACTACAAAGCT
TTGATTACAGAAATCAAGAAAGAGCTAAATAAATGAAAAT
CTATTTCATGTTCAAGGATTAGAAGACTCAGCAGTGTTAA
AATGTCAATTCCTTCCAATTTGATCTATATATTAAAAATG
ATCACAATACAAATTCAAATGAGCTCTTTTGTGGATATCA
ACAAATCATTTCTAAAGTTTGTATGGAAACACAAAAGACC
TAGAATTGCCTGCATAACAGAAGAAGAACAAAGTTAGAGG
ACTGACATGAACAAATGCATGACTCACTATTAAGCTAGTA
TAATCTATATACCATTGTACTAATATATTTTAAAAGACAT
ATAAATTAATAAAACGGAATAGAGAACCTAGAAGTAGACA
CTCAAAATGTAGTCAACTAATCATTCAAAAAGGAACAAAG
CCAACTCAATAGAGAAAAATATAGTCTTTATTACAAATGG
TACTAGAAAAATTGGATGTTCATATGAAAAAGAATGCAGG
CACAAACCTTACACCTTACATCGAAAGTAACTCAAAATAG
ATCATATACCTAAATAGAAAACACAACAGTATAAAATCAG
TAGGGGAAAATAGAAGAAAATTTATGTGACTTTGTATTTG
GCGGTATGTTTTTAGCCACAACAAGGAAAACACAATCCAT
TTTAAAAGTTAATACATTTGGACTGTACTAAAAGTAAAAT
TTTCTGCTCTATTAAGACACAGTCAAGAGAGTCAATAAAG
AAGCCAGATTCAAAGAAAATATTTGCATAATGCCTATCTG
ATAAATGGTATTTTCCAAAATATACAAATGATATTTAACA
TTCAACAAAATGAAAATGACCCAAATAGAAAATTGGCAAG
ATCTGAACAGAAACCACAGCAAAGAAGATCTATGGGTAGC
AAACAAGCATATAAAAAGACACTCAGCATCATTTGTCATT
AGAGAATTGCGAATTAAACAATGATGAGATACCACTGTAC
ATGTTTGAATGACTAAAATCCTTAAAAACTCACAAACTAA
ATGACAGTGAGGTTGGGAAGCAACAAGAACTTTCATGCAT
TGCTGATGAAAATGCAAAATGGCATAGCCAGTTTGGAAGA
CATTTTATCAAACTGTGAAAAAAAAGAAACATTGGTGTAC
CAATCTTGGTGCTAAGCATTTATCCAGTTGATTTTAAAAC
TTAACTCCACACAGAAACCTGCAAGAATATTTTTTAACAG
CTTTAGTCATAATTAACAAAAACTAGACACAATCAAAATA
TCCTTCAATAGGTGAATGAAGAACAAAAAAAACTATGATG
AATCTATACAATGGAATATTATCCAGTAATGCAAATAAAT
GAGTTAGCAAGCCAAAAAAGCATAGATAAGCCCAAAATAC
ATGTTGATAAGTGAAAGATGGCAGTCACAAAAGGTACATA
CATTATAGTTCCAGTTATAAGATACTTTAGAAAAGTCAAA
ACTAGAGAGAGTAAATGTACAAGTGGTTGCTTGGGGTGTG
GGGAAAGGAGGACAGGGATGAGTGGATGAAGCACAGAGGA
TTTTTAGGGGGATGAAACTATTCTGTATAATACTGTAACA
GTGGAAAATGTGCATTATATGTTTGATTAAAAACATAGAC
TGCATAGCACAGAGTGAACAGCAATGTATGCAAATAAAAA
GTCATTTAGGAGGTTGGGGGATCCCAAGAAGCAATGCAGA
CTTCGACAGGAGAATGTAACAGTATTTACCAATGCATGAA
ATGACCTTACTGAGAAGGGGGGTGGACACTGCACTAAGTA
ACTTTGGAAATGAGTGGCCTATGCAAAACTAAAGGCAAAA
GAAGCATCACAAAAGCACTGCACTCAGGCTAATAAAGTTT
TTCCCATAGGAGGATTGGTTAATAATTTTGATATATCTAT
TCATATACACTGGAACTGAACAATGAAATAAATGGATGGT
AAACGGTAAGAGCCAGGTTTTCTCTCTATCAGAGTGGGAA
TCTACATACAAGCAAGGGCAGGAAGCTAGAATGCTTCATA
TGGTAATGGATTATAGTTGGAGACATCCATAAGAGACATC
AATTAGTGGATCATAAATTAGAATTGGAAACCTCAGACTA
TCATTTTAGGCTAGATATAGATTATTTCTTATAGAAACAT
GTATTTATATATTAATATAAATATATATGAATCAATATAT
AGACATGTATTTCTTTGACAGGTTGCTAAGTGGTCCTAAA
AGAAAGTCTTAGTGGAACTTGCAAAAGTAGCATTCATATC
TTGTTTTCTAATGCTACATTGCAATGAAAGTAATCAGAGC
TCCTTCAATAAATGACTGATTCTGGCACTGGGCCTGGAAA
TACACCAGATGAGCTTAGAACATCGTGTAGTGTCAGGAAA
TGAGAAAGTGTTCAAAAGCAAAAAAAAAAAAAAACAAAAA
CCCACGCTTACTTGAAGGTATGTCAAAGGGGCATAAGACT
CACCTGAAAGAGCTCTCAATGGTCAATGCTAAAACAATTT
AGGCAAGGAAATAAATTAAGTAAGTATTAGGTGGTAAATG
AAACACATATCCACGAGTACATACTGATATAATTAAATGA
TTCTATAAATAAATAAATGGAGAAGAAACAAATCTATGCA
AAGAATTCCATATGATTTATGTGGATTCTCCATTATGAAG
GAGGGGGAGCATTAATCCCGACTTTCTAAGTGTGTGATGC
TGGTAATGACTTCTTTCAAGAGTCTAGTTTAAAAAGAGGA
GGGGGAAGGTGGGTGTTTAGCTTTGAGGAGGGAGGATCAC
TTTAGGTCAGAGTTTGAGGCCAGCCTGGCCAACACAGCCA
GACCACATCTCTAACAAAAAAAAAAAAAAAAAAAGAAGGA
GGAGGCAGAGAAGAGTAATTTTAGAGTAAGGAAACTCGAC
AAAACCCTGTCTGCAGGTAACATCAACAGTCACTAATTAT
GTTGACATTATGCTCGCTTTATACCTGCAGTCCCCAAGCC
CAGGGCCAGTAGGGGTCTGTGGCCTGTTAGGAGCCGGCTG
CACAGCAGGGGGCGCGCATGGGCCAGCGTTGTGTTCACAG
CTGCTCCCCATCGCTCGCATCTTGGCCTGAGCTCCGCGTC
CTGTCAGGTCAACGGCGGCATTAGTTACAGGAAAACAAGC
TCAGGGCTCCCAGTGATTCTGCATTATGGTGACTTATGTA
ATTATTTCATTATATATTGTTATACAATGTAATAATAGAA
ATAAAGTGCACAATAAATATGATGCACTGGAATCAGCCAG
AAACACCCCTGCTCCCCCAAGCCAGGGTAAAATTGTCTTC
CATGAAACCGGTCCCTGGTGTCAAAAAGGTTGGGGACAGC
TACTTTATATGATGTGACCTTCACCTCTTTAATCATAAGA
AGTCTTCAAATAAATTCCAGTAGAAGTGCATCCTACAAAA
TACCTGACCAATAGTCCTCAAAACTCTCATCAAAAATGTC
TGTGAAACTGACACTGTCAACAGGAGCCTAAAGAGAAATA
GCATCTAAGTATAAAGTAGCGTTCCGGGTGGACTCTTGCA
ACAGAAGAAGAACATTAGGTAAAAACTAAGGAAATCTGAA
TAAACTATGGCCTTTAGTTAAGGATAATATATAAATAACT
GTTTAATAGTTGTAATAAATATCCTCTACTATGTAAGAGG
TTAATAAGAGTGAAAACTGGGTTTTAGGTATATTGGAACT
ATCTCTAATATTTTCTCAATTATTTTGTAAATCTAAAGCT
TTTCTAAACTATAAATCTGTAAAAACAAACAAACAAACAA
ACAAACTCCTTAAAAAGGTCCATACTGTCTCCGTGACATG
GACCCAGGGCTACTGTCTAGTGATATCTTTTACTGGCTGC
CTGTTTCTCAGTCTGCCCAGCCACACCGGCCTCCACACCA
ATCCTCGAGGACAGTATCTGATCCTGCCTCCGTTATCCCA
GTCACAGTGGTTGACCCTCTGTGACTTCCACCTGCAACCT
CTACTGATACTGGCTTGGCTCATATCCTTAGTTCTTCAGG
TCCTTGCTCAAAAATTTTCTCATAAGAGAAAACATCACAG
ACCATCATATACAAAATAAATGCTGTCCCTTGTTCTATTT
CAGAAAGCCCTATCATTCTTTCTCAGTTTTACTATCCTCA
TAAAATTTATCAGTATTTGCCATGTTATATGGTTATGTGT
TTATTTCGGGTCTGTCTCCTCCCACCCACTGGCATGTAAG
CAGCATGCAGGGAGGAATTTGTCTGCTTTAGTCACCACTG
TATGCCTAAAATGTAAAAGAGTATCTGGTCTGTGGTTGCC
ATTCAATAAATGAATGAATGAAGCATGCAATAAGCATATG
AATGTATACAGAATCTCTATAAATATGTGTTAGTAGAAAA
GCTATCTTATAGCAAGACTTTTGATGCTAATTTTCGCCTT
GCTTATCCTTAATTTCTGTGAATTTTGCAGAGTTTAAGTT
TACATTTTATATCTGTGCAGCACTTTATAATACTTCCATT
GTGACAGCTGCTCTAGACATAATGCTGTTTGCAACATAGT
GTGGATCGCAATCTGGACTATATAATGTTTAAACCTGTGA
CTGAACTGGAATATATAGTTTTGCAATGTAGTAAAAAATG
TGCATGAGGTTGGCATTAAAAATGACAATAAAATATTATT
GCCAAACAGACTTTTAGAATACTTCTTGGAGACTTCTTGA
GTGTGTGCTAGAAAGGAAATGCTTTACTAATATGCAGTTC
ATGAACTTGACTACAGAAAAAAATGACAACTAGGTTACAT
AGTGGAATCACAGTTTGGATGTAATATAAAAACCCTGGAG
GATATGGGATATGAAAAATAAAATAATATGCTTCCTACTG
AGTATTCAAATCTCTTTTAAACACAAAATGAACCCATAAA
ATTCCATTTTAATTTTCTTCCAACTGTATAAGCTGGAGAA
AAGCTGTGCTGTAGAATGAATATGCTGAAATTAGTCACGG
CACATACTAAGATGTAAAACAAGTGATCCGGAAACACCCA
TTATTGAGAGACAGCTTTAAACAATGAAAAGTAAGATGCA
TATGATGTTTCAAGTATCACTCACATTGACTCCTTGCAGC
TAAGATATTCACTGCGCAGAAAATAAAACAAAACAAAAAC
AGAACAAAAGAACGCTCACATCATGAACTGCCATCAGTAC
GTTCTCCACACACATCACAACTATCTAATATTTCTAGCTG
CATATACTTGGCATTAATGTCTTTCAGTGCATGTAGGTTT
CAGCAGAAGGTAAAGACGTTGGGTTTGGGAAAATCGAGGT
GCTCTACATTATTTAATGTATCTGAAATAATTTATTAAGC
CTTTGATATAAAATAGCAAAGTGATCATTGGGTAAATATT
AGTATTTTTCAAGAAATATTGGTGGAATATATACTATATT
TTTAAGGAAATAATACTCAAGAAATATTCCTCGGGCATCT
CTCTATTAAGGGAAATTCACTGATTATAGGGGAGACAAAT
TTCAGAAATAAATATTTATAATACAAATGAGCAATATAAG
TATTATACCACCATGTTTGTATATTTATTATAAAGAAATA
AGTAGAGTTCCACACAAGATAGCTAATAAACATAGATTCC
TGGCAGCCTTTCCTAAACCCAGATTTGAGATCCCACTCAA
GAGAGAAATAATTATATGGATCTAAACCCACAGTAAACAC
CATCCAAAACGCGACAGTCTGAGAAAACTTGGACAACAGC
CCAGAGAGTAAAAGGCCAATGAGGAGGAAGATCAAAACCA
ATTGGAATGGGTTGGAAAAGAACTTCTGCATTATGTTCTT
TTTTTTTTATTCTCCTTTGTCATGCTGGGTATGTCAGTGC
CGGCCCTGTTATAACTCTAAGTTAATTATTGTGGTTGTTT
TAAAATATATCCACAATTTGCATGATGCTTCTACCTTCAA
GAGGCAGAGTCTAATTCCTTTCATCTTTAGTATGGCTTAA
ATTAATCACTGACTTCAAATAGATACAGTCATGTGGAAGT
GATCATGTGTGACAATAGAGACTGGGTCACAGAACGAACT
GGTACAAAAAGTAGCATCTTGGGCCGGGCGCGGTGGCTCA
CGCCTGTAATCCTAGCACTCTGGGAGGCCGAGGCGGGAGG
ATTGTTTGAGCTTAGGAGTTTGAGACCAGCCTGAGCAAGA
GCGAGACCCCTGTCTCTACTAAAAATAGAAAGAAATTATA
TGGACAGCTAAAAATATATATAGAAAAAATGAACTGGGCA
TGGTGGCTCATGACTGTAGTCCCAGCTACTCGGGAGGCTG
AGGCAGTAGGATCGCTTAATCCCAGGACTTTGAGGTTGCT
GTGAGCTAGGCTGATGCCACGGCACTCACTCTAGCCCGGG
CAACAAAGTGAAACTCTGTCTCAAAAAAAAAAATAGTACC
ATCTTGCCTTGTTCACTCGGGGCAATTAGCTGTCATGTCA
TCAGGACACAAGAGCAGCCTATGGATAGGAACCAAGGCAT
CTGCCAACAGCAGTGAGAATCTGAGGCCTCTGTCAATAAC
TGTATGAGTGAGTCACCTTGGAGGCAGAACCTTCAGCCCC
TACTGTCCCCCTGCTTGCAACCCTGAGCCAAAACTAGCCT
TCTAAGATGCTTCTGAATTTCTTAGCCACAAAAACCCTGA
GAAACTATAACTTAAGCCACTAAGTTATAGGGTAATATTG
TATACCACATTAGATAACTCATATAGTCTTCTTTTTCTTA
TTGAATTAAGAGTTCTGCCTAAATGATACATATATGGCTC
TCTTCTCTTTTCCTGTGTGCTCCCATCTTTGGCACCAGTG
AGAGATTTAAACCACACAAGCCCTTGTGCAGAGATAAGAA
CCATTCTTCCCGGCTGGTATTTTAACCACATTAGAAACCT
CAGGTCAGTCTCTTTTCCCTGATCTCTCAAGCAATATTTG
GACCAGCCTGGGACAGCTGACGTGTTCTCCCCAGAAAGCC
TCATTATGCAAGTGATAAACTCCTCACATGATCTCGAGTG
CGTCATAGTCAGTCTCAAAATATGAACCAAATTGTGGGTG
GGGGTCCTTCCTGCCCCTGAGGGATGGTCACAGTAGTAGT
GTTAGTAATAAAGTAGGTTCACATCAAGGATAAAACTTTT
CAAATCTAATCTGATAAGAGAATTTCTAAAGGAGTTTTCT
AAATTGTAGGGAACAAAACCAACATTGAGGAACTTGATGA
AAAGAAATCAGAGCTCAGATCTAATAATGTTTGAGACTTG
CCTCAACACAGAAGTCAGTGAAGTGCTCATATTTAAATCA
GGGATTCCGAGGAAGTTAATCTGTTTCTGAGTGACAGCAA
GGGTTTCGTTATGGAATCTCACTGGAACCACCAAGATTGT
TGACTTTCTATTCTCCCAGATATCTTCAGAGCAACTTGTT
GATCAAGAAAAGATCACTTTATTAAGTCTGTTGCAAACAG
TGAGGAACACGATTTCGACAGCCATATAAATATGTGTGAA
CACATGTGTGTGTATGAGTATATGTATGTGTATGCAGTTA
ATCTGTATGTGAAGTTATAAAAATACAGTGATTATATAAA
TAAATAATGATATAGATGTAGATACAGATATAGATATGAA
GAGATATGTATAGAGGATGCCAAAAACTACATGCTGGAAA
AAATGAACATTTATAATTTCTGTTCCTTTGAAATTTCTAT
ATTATGATCTTGCATGCTTTCTAATATCTTCTTGGTAAAT
GTATGTTTCCTAATTACTTTTACTTTTCTCCTTTGATATT
TTTTTCTGGATATCAAGAAGCAAGAATTAAGTTAGTCATA
CTTCTCAGTTCAAAGCATATTATTGTTCCTGATTTCTAAA
AATTCCCTCTTGATGTATATGAGTGATTGTATATATCCAT
ATTCCTAAAAGTACTTAGTATCTTTCAGCTTCTGAATTGT
TGCCAGCCCAAAAGTGGAAAAATAATATCTCGGTATTGAA
TTTATTTTCATTTTTTTCCCAATTACTAGTAGTTTTGAGT
ATCTCATCATACAGTGGTTATCATTTTGAATTTCTCCTTT
AGTTTCTGTTCTTAATTTTGCTAATTTTTCTTACAGTCAG
TGTTTGATAATGGAGATAGATTATTAGGTTTATAATGAAA
TAAAACAATTAAGTTATATTATCCTAAATTGAAGGATTTT
ATGATTTAATGGTATTCTCATATAAGTTTGGAAAGTTAGA
AAATATCTGGTAAGATGGAAGTGCTTCTCTGTTTTCTTCT
TAAAAGAGACTCTAACCTTTAAATGGCAAAGTTTCATCTG
TCAAAATATACACTGAGATGTTGGTGCCCTATAAACCCTG
AATGAAAATAATTGCCATTGGCTCAAGAATAACAGCAGGA
AGTGTGGGTCACCCTTCCAGCACCTTTGACTTTCTATAGT
AAAGTAAGAGGCAAAAAGCCTATGTGGACCTTAAATGTGA
AAATGACTGTATTATTGATGTTTCACTCTTAAAAGAAGCA
GAAAGGAACTTTAAAAGTGCATTTATAAAAGAAGTTTTTA
AAAACTTTTAACAAAGTGTTTCTTTAATATTTTTATCTCA
CAATAAAAATGTATTAGCATTTTCATGACAAATCTGTTTA
AAATAATTAAACCATAGACTAATTTTAGTAGAAATTATAT
ATGCAACATATTGAATAAAATTACCTTTGCCTTTCATAGA
TCATGTACATATATTTGAATTTTGTTAACATAATTTATTA
ATTGATTAACATAATTATTTTTATATTCTCTATTACTTTA
TATGCAAACAATATATCAGCAAAAGCCTATAAATACTTGT
AATCATTCATACCCTATTTATAAAATAGATCAGTGATTTA
ATTGACTTAGTTACGTAGAATTAACCAGGTCAGTGGTTCT
AAAACACAAATGTTAACTCATTTTTTCTGCCAGTAATAAT
AATCTTGAGATCATTAAATGGTCCAGCCTTTGGGGCATAA
AGAGTGAGTAGTTATATTTGCAAAAATTCTTACCAATTCC
AAATTTGACTGATTTACATTATTTTTCCTAAATTTTATGA
TAATAATTTCAGTAATCTTTTGTTAAATTTGGAAAATTTG
GTAAACAGAAATGCACAACCCCCTATAGCATGTTTTCCAT
ATAATCATATGCTTACCCTCCATTTAAATGAAAATTATTT
TTCACAAAGCTATGAATTGTCAGAGGTAGCTTATGTGTTT
TTATGTTGTTGGCACGGAGGATAATCGCTAAGAATAATAG
GTTTTCAATAAGTAGTTGTTTCAATGAGAAACAGAAAAGG
CACATGGGAAAAGTTCAGTATCATCTATAACATAATTGCA
TATTAAAATAAAGAATAATAATTGGGCCTTTTTAGAAATC
AATTTTCTGTAAAGGTAAAACTGTCTCAGAACTAATGATT
GCAGTATGATTGCATATAATCATTTCAGGAACTGAAGTTA
AATTTGTTAGTAGGGAATATTAATCAATTAGTACCAGAGG
TGAATGCCAGCCTCACAGGAGGATGAAATAATCCTTCCGT
TGAGAATTCAATGGAGAGAATGGACAAAGAAAATGTGGTA
TATATGAATGGTAAAACATATGGTAGATACACAATGGAAT
GTTGGAAGAAAGAAATCATGCCGTGTGCACACAACATTGG
ATCTTGGATGGCTTTATACTTAGTGAAATAAGCCTGACAC
AGAAAGACTAATACTGGGTGATCTCATTTATATGTGGAAT
CTAAAAAAGCAGATAGTAGAATAGTAGTTGCCAAGGTTTA
GGGGGCTGGAGAAAATGGGGAGATGCTTGTCAAAGGGTAC
AGAGGTTCAGCTATGCAAGATGTATAAGTTCTGAAGATCT
AACATATGTGTAGCATGGTGATGCTACATATGTGCATGTG
TATATATACATTTTTTTTGGCAGGGTCTCACTCTGTCACT
GGGCTAAAGTGCAGTGGTGTCATCATAGCTCACTGCAACC
TCAAACTCCTGGGCTCAAGGAATCCTCCTGCCTCAGACTC
CCTAGTAGCTGGGAATGCAGGCATGCACCACCATGCCTGG
CTAATTTTTCTATTTTTCGTAGAGACAGCATCTCACTCTT
GCTTAGGCTGGTCTGAAACTCAAGACCTCAAGTGATCCTC
CTGTCTTGGATTCTCAAAGTGGTAGGATTACAGGCATTAG
CCACTGTGCCTGGCCAATATTAAATACTATTATATTGTAT
ACTTTCTGAAATCATTTATCTAAAGTATTATCTCCCCCTA
CACACAAAAATCAAGCTATTTGAGGTGATGGCTGTGTTAA
TTAGCTAGATTGTGGTAATTATGTCACAATGTGTATATAT
ATAAAAACATCACATTATACACCTTAAATCTATACAATTT
TCATTTGTCAAATGTATCTCAGTAACGATGGGAAAGAAAT
AATTCAGTGGACTGAAGTTTAAAACAGAAAGGAAAGATGA
CCCAATGTGGAAAATAACTGAGGACCTTATTTTCTTCCAG
TCTATTCTCATTTCAGATCAAGGTATTAACCATGCCCAGT
GAGCAAAATACATCTACAAATGTAGTTTCCAAGAATAACG
TCTGAGGAAAATGGTCTTAGTTCCTTGCATGCTGTGGTTT
TTCCTTTGTTTTTAATCAAGAGAACTGATCTGTATGAATC
ATTAGGCAAATATAGAGTGCTTAGGCAAATATTGTTAAAA
GACTATGGCACAGTACATTTTTAAATGACTCTTTGAAGAT
TGCCACTCCCTGAAATCTCTGCCTTGCAAAAATTTAAAGA
AATGATATCTAATTAATTTGCATGGAAATCCACTGTTTCC
TGAATGGAAAGAATATGCAGGTATCTTAGCACTCTGGGAG
GCCGAGACAGGTGGATGTTTGAGCTCAGGAGTTTGAGACC
AGCCTGAGCAAGAGCAAGACCCCATCTCTACTAAAAAGAT
AGAAAGAAATTAGCCAGACTACTAAAAATATATATAGAAA
ATATTAGCTGGGCCTGGTGGCACATGCCTGTAGTCCCAGC
TACTCGGGAGGCTGAGGCAGGAGGATTGCTTGAGCCCAGG
AGTTTGAGGTTGCTGCGAGCTAGGCTGACGCCACGGCACT
CTAGCCCTGGCAACAGAGCGAGAGACTCTGTCTCCAAAAA
AACAAAGAAAGAAAGAATATGCAGGTAGTATACCAAATCT
TGGGATTAAATGTTGGTTTAAAACTTGATGTTCTCCACTC
AGGCACAATGTCAAAGTTGGGCAACAAATCTTTTAAAATA
AAATTACCAAAAAAAGAAATAATATAACCTGGTGATTCTA
GGTTAAGGAGAGGGGCCAAAGCTCTGAGGAGAATAACCTG
TTTGGACAGAGAAAATAGCTGATACAGAACACTTACTCCA
ACCTTGTTACATAGCAGAAACCTTTTACTTAGAATAATAA
TGGTTGAACATGCAAGAGTATTAAGGCATGGGGCATTGTG
GTTTGATCTTGATGCTAAGGATTGGGGTTGTTCTTACTCA
GACAACTGTGGTGATCTGTGCCGCATCACTACAGGGTACG
ATGGAAGTGTCTGTACCTATATATGAAGACATCATACAAT
GGTGAATAGGAAGATCAGAAATAGATGTTTCAATATTCGA
AATAGAGAATTCAGTATTACTTAGGTTGAAAATAACAAAA
ACTGATTTTGCCTAGCAAAATAGGAAAAAAAGATAACTTA
TTTGAATAATACTACAAGAAAATGTTGAATTGCCAAGACT
CAAGAATAGAAGTAATCAAGAAACCTCAAGGAAATTCAGT
AGCAGTGAACTGAAACATCAGTTACTGATGTTTATTCTAC
AACATTAGAAGATATGCTTTTTTCATGTTAGACTATATTT
TATCTAAAAAGATAGAACTTAATAATACTATAATTATGCA
TATTAAAATAGTATGAAAAGTTACAACTATTCACGAGTGG
ATTTTATCGATACATACAAATAGAGGTCTTACATAGTTTT
CAGATTTTTAAATGGAATTTTGTTTTAAGAAACATTTATT
GAGATATAATTAACATACCATAAAATACACGTTTTTAAAA
GATGCAATTCAGTGGTTTTTAATATAGTTACAGAGTTGTG
CTTTTGTGACAAATCTTTAATTTTAGAATATTTTGTCACC
CAAAGAATGAAATCCTGTACCCATTAGCAATTACTTTCCA
TTCACTTCAAATCTCAGCTCCTGACAACCAATAATTAACT
TTCTGTCAGTATGAACTTGCTTATTCTAGAAATTTCATAG
AAATGTAATCATATGATATGTGGTTTTATGTCTGGCTTCT
TTCATTTATCATACTTCCATGTATCAATATTTCACTATTT
TTATTAGTGAATGATAATATATAGATATGCAACTTTTTGT
TAACTCATTACTCATTTTTGTACATTTGAGTTGTTTCTAC
CTTTTGACTATTAGGAAAAATACTACTATGAACATTAGTG
TACAATTTGTACATGAGAACACTGTGAATTTCTCTTGGGT
ATACACCTAATAATGGGACTGCTAGATTGTATAAAATTCA
GTCAATTACAGCTAGTACATCAACCAACTGTAACTTCACC
TATTTCTGATGAATATAACATGCTACAGATTCTCGGGAAA
GCATTTTTGTATACTCTTAAAAAGTTAAATATATACTCAT
ATACAAACCAACAATTACACTACTAGGTATTTATCTAAGA
GAAATGAAAATATATGTTCATACAAAGACTTTTACACAAA
TGTTCACAGCAGCGTGGACATGTAGATATGCAATGGACTG
AGCATTTATGTGCCCCCAAAATTCATATGTTAAAATGCTA
AACCCCTAAGGTAATGGTATCAGGAGGTGAGGCCTTTGGG
AGGTGATGGTCATGAGGATGGAGGCCTTATAAAAAGTCTT
GAGGGTGGTCCTTTTATAAAGGAGACCCCAGAGAGATCTC
TCACCCCTCCACCATGTGAAGTTACATCAGTAAGATGGTC
ATCTGGTGAGGCTCTCACCAGATACCAAATCTTCCTTGAT
CTTGTGTTTGCCAACTGCCAAAACTGTGAGAAATAAATTT
CTGTTGTTTGTAACCCACCCAGTTGATGGCATCTTTGTTA
TAGCATCCAAAATGGACAAAGACAAGAAGCAACCTAAATT
TTCATGAATGTGGATGGATAAAGAAATTGTACTGTATCCA
TAAATAGGGTGCTCACTAATAAAAATGACAAAAAACTAAT
AAAATACAAAAACACAGATGAATCTCAAAAACATACTGAG
TCAAAGAAGCTAGTAACAAAGAATCCATACATTCTGATTC
CAGGTATACACGAAATTCTACATAATGCAAACCAATGGAC
AATTAAAAAAGAAATACATCAGTATTTTATGGAATTGGGG
GAGAGAGAGAAAATGCATGTAAATGGCCATGAAGAAACAT
TTTGGAATGATAGAAACATTCTAAATTTGATTGTTTTAGT
GGTTAGATGGGAGTATACATTGGCAAAATTCTTTAAAATT
TCCCTTTTACATGGGTGAAAAATATTTTATTAAATTTTAC
CATTTATTAAATTGTTAATATCTTTTGTCAAGTTATATAA
AGTTAGCTAAAAATCAACCAACTGACAATACCAAAAGACA
ATTAAAAAATAAAATTTATATTGTTTGAATACATGCAGAG
AGGGCATTAGATAAAATTTTAGATAATTTTAAGGTAAAAT
TAGTTAATACTTTGTTGCTAAAAATTTGAAAAACAAAACT
TTATTTGACAAGATTTAAGATAATTTAAAGTAAAAATTCC
TAGTAAACTATAATAGAAAGGAATATCTTTAACAATTGTG
CACAAAAATATAGAAAATATCACACTTATTAAATATTGAA
AATATTCTCCCTGAGAATTAGAGGAACAGACAAGAATGCC
TCTACCCTTATCGAAATACCTACACCCCCATTCAAGGCAA
AGAAAGTAAAAGGAAGTATAAAGTGGGACATGAAGAAGAT
ACAGACTGTCATTGTCACTAGCATAATCATGTTTGTAAGA
AATGTCAAAGGAATCTATGAAAACTATTAGAATTATAAAA
ATCAATTTAGCATGGCATCTGGATAAGACATCAATGTACA
ATAATTAATTACACTTCTGCATACTGTCAACAATTATAAA
ATAAATTATGTATATTTTGAAATTATAAAATTATTATTTT
CAATTTTGACTTTTTAAGCTAAGAATAAACTTAAAATATA
CATAAGATCACTAGATAAAGTCACAAGGTATTATTAAGAG
AAAGTTTTAAAAGGCAAACAAGAAGAGCTATAACATGTTG
AAGTTTGCATGACTGAAAATTTTAAAATTGGAAAATATCA
CTAAATTGATGCAGAAATTCAATGCAATCCCAGTCATCAT
CCCAGTGGGGTTCTTTTGTGGTGTGTGTGTGTGTGTGTGT
GTGTGTGTGTGTATGCCCGTGCATGTGTGTAATGCAAACT
GATAAAGAAAATTGAAGATGAAAACAAAGTTTGAAGACTC
ACACTTGCCAATCCCAAGACTTATTTTGTTGCTACAGTAA
TTAAACAGCATGATTGCCTGGTATTGTTGGAAAGATAACT
AAATGAACCCATACAAAAGAATGTTGTGCAGAAACAGGTA
TGACCCTCTCTCACTCTCTCTCTCTCTAAATGTATATATA
ATCACCTGCTCTGTGGGAAAAAAGTGATTGCAATTCAGAG
AAAAAGGAATACCTTTTCAATAGAAGTCATTGGACAATTT
GACATCTATTAATATATGTAAAGAGGAAAAATTAATCTCA
TTTTCTAGAGTCTTACCTTACAATATATATGTATAAAAAT
CAATTCTAGATGAATTGTAGACTGAACATGGAAGATAAAG
TAACAAATCTTCTAGAAGGTAATATAGAAAAATACCTTCA
TGAACTTTACACAGGCAGGCATTTCTTAAACAGGACACAC
CAAACACTGACCATGAACTAAACACTGACGAATTTCACTT
CATTAAAATTAAGAACCTCTGTTCATCAGGAGACATTATT
AAGAGAAGAAAAGTAAAAGCCAAAGAATGGTAGATGATAG
TCTCATTGCATAAAACAACAAAGACTAGTATCCAGAATAT
ATAATGAAGAGTAAAAACCACTCTAAGTCTAAAAGAGTGA
AAGTCAACTTGGACTGAAATTAGAAGAAGCAGCTCTGCCA
TTAATCACAATGGGAGCAGACATAGATAAAGCCAGCTGCA
AAATTAACTGCGGGTGCTGTTTGTCCCAAAGTCATGCAGC
AGCTGTGAAATGCCATAATAACCCTTTCTTTTAATGACTA
CTGCTTTTTTTAATCAATGGCACCCTAGAGCCACTTTTCC
AGTCCCATCTATTACTGGTGATACCTAATCACTAAACTGC
CTTTGCCTCATGACAGGACCCAGTCTTTAGTTAATCTTTG
CTCCTTCTCAGCCCGCCTCTTAGACAGGAACCAATCAAAA
TTGACTCCTACTTCCTTAGACCCTCCTAAGAATCTTTCCC
TGAGAAGCCAAACTTTACAACAGATGTTTCTCCAATCTCT
GTTACAGAGTGGAGTGCCATTTTATAGTTCCCCTGAAATG
CCTTTTATTACTGTATCAGTTCAGTGAATCTGATTCTCTA
TGTGCTTGTTCCTAGTGGTCTTTGATTTATTAGGCTTTTG
CAAATAATAATCACCAAAAAAATCAATAATAAAAAGTGCA
GGCAACAAAAGACATATCCATTATTCATTAGGAAACTATA
AATTAAATTCACAATAAAGATACAGCTACATGGCTAAAAT
TTAAAAACTGAAAATACCAAAGAGTTGAAGAACATGTTGA
ATGTGTCTTCCACACCATTGTTCGGGGTGGTAGCCTGAAT
TGTTACAACCTCTTTCAAATGTTGACTAGCAGCATCTTCC
AAAGTGAAAGGTGGAAGATCCTATGCCTTAGGATCAAGTG
AGTCCAAGGTATACATCCAGTAGAAATCTATAAACAAGTG
CAAAAATACATTCATGTAAAATATGACTTCTGGCAGCTAT
TAATAATAGTCTCAGATTGGGACACCCAAATGTCTGTCAA
CAGTAAAATGCATTGCTACGTTTAGAATATTTATGTAAAT
GGCCAATAAAGATCAATGAATTGCTGCTAATGTAACAACA
TTGATGGATGCCCCAGGTACTATTCTGAGTAAAAGGAGAT
AGAAATAAGAGTACCCAATGTATAGTTTCATTTATATAAA
GATTGATAACAGATAAAGCATATTTATGGTGATAAATATT
TGGTTCAATAATGATTGTGAGGGGCAAGCATGACTTATGG
GGAGCTGATAATAATCCCTAACGATCTAGTGAGTTACAAT
ATGATGTTTTCATTTACTTAGTGACAACTCTTTATGTTAT
ACATTTAAGGTTTATGCATTTTTAGATATTTGTGTTACGT
ATTAAATAAAAATAAAATGAGAAACATTTAAAAATTGTTA
GATGATAGGGAGGTTAGACGGCAGCTAGTAATCAAAATGG
AGTTTCATAAGTGTTGACAACTTTATTTTTTTATTCAAAA
GTCTCAACTAATATTTAATATATTATGGCAGGTATTTAAC
ATTGATAAGTATAATGCTTTAAAAAATGGAGGTCAGCAGG
AAGTTTTCATAACTTTTACCTATTAAGCAATTTGATGTTA
TTTTTAAAGGCTCTTATAATAAATTATGCAATAGTGTTAA
AGAAAAGACTAACTTATGGAAATTTGCTAGAATCACTGCA
TCAGGGAATTACAAGGTAGAAACCTAAAGTATCTAACTCT
AATCCTTATCATCATAGCCATTAAATGTTTGTAAATCTGA
AATTCAACTTTTAAATAATAAAATGTGTATACATATTTGT
TTCTATCTAAATGAGAGTAATTAACACAATTTAATAAAAA
AAAAAGTATATAAAATAAAACTATTCAAAATAATGCAATG
TCATCACTTTTTGGTGGTAATATGAAAAGTGATTCATTTT
TATATTCTACAATATTGAAAAACAATCTTAATGTCTTTCT
CTTTTATTTTTTACAAAAGCTTTTACAATGCTAGGCAACA
TTTTCTGGGGAAATACATTCTATATCAATCTTTTTCTTTA
ACAACTTTCATCTTGTTGCTTTATTCAAATACATCATCAA
TACTATAATATATATGCTTATTTTGCCATTTGAACAGATG
AGAGACATTAGATATGTAGGATATTAGCAAAAGTGTTATG
CCAGGTCCTACTCTCAGTAATTGTGGAGGATTAATTTTTA
CCTGAATAGCATAACTTCAAAACCTGTGTTTCTAACTGCT
ATCTTATGCTGGCTTTTTTCTTCTGAAATTTTTCTAAATT
TTCTACAATTTAATCAAATAAAAAATAATAACTGCTATTT
AAAAAAAATGAATTTCCCATGTTAGAAATGTCACCTACTA
CTATATCCTTTCCTGAATAATAAAAATTAAAGATTATTGG
CTCTGCTACCATTTAGCTCACTATCAAATGAAATTGAACA
GTAATAAGCATTGCTTTAGACAGGAAGTGTTCTTTTTCTT
TTTGTTCATAATAGCATTTAAACCATATTTTCAGCATCAT
TGCTCAACCTAGATACTTCTTGAACTTGCATTTTTGAAGA
TAATTTCTAAATTTTAGTATTTTTATATTTAAATTTGAAA
TTTAAAAAATAACAGTAAATTTTAAAATTTTGAATGATTT
TAAAAATTAAATTAAATTTTAATTTCTAAATTTTAGTGTA
ATCTAAATTTAATAAATAATTTAAAAACAATTATAATTTT
TAAAAAATATGTTACAAAAATACATTTTATGGAGAAATTT
AATAGTTATCAATTAATAAAGATTTCATTTTCATTATATG
GAGATTTGTCACCTTTGATATATATAGGTCAAAATATATT
TTGCATTTAGGTTAAAAAATACACAATGTTAACTTTAGAA
AATTGGAAATTTAGTGCCCAGTTTATTATTAATTTTTGTG
TGACCTTGGGCAATTTACTTAAGCTTCTTGAGCCTCAGTT
TCCTCATTTGTCTATGATGAGAATCAAAGTATATTATATA
TGTTATATATTATATATATTTGAATAATTATATGTACTAA
AATTCACCTATTTTACAGCATATCATTTAAGCTCATTATG
TGTATAACTTTATTTGATTATTGCAAGCAGTTGAGGTAAT
CAAACTACCAAAATTGTAAGTAACCTCCCTGATGAAAGGT
AAATGTTAATTTGCCTAAAGCCATCATCCTAGAAAAGGAA
TTGGCATTCTACAAGTTCAGTGGCAATTAAATGAATGTTA
GTTTTTAAAATGGTTATTTATGATCAACTGCAAGGATTGG
AAAACTGCAAGGCTTGGACTTCATCACTTCTCTAACATTT
GTTCATGCCAAGGGATTGAGCTGGTACACCCAGGCATTCC
AAAGTGACCAATCTTGCCAATATGTAGCCATGCCATAAAG
ATGAAGCTGCAGTTGCAAGGCTGGTACCCAGTGGCCCTGT
TTGGGAGGGCCTGTTTAATCAACAACTATGTTAGTGTAAG
TTGGCATCCCAGGGTAAAAATTGACGCTTCTCTAAATCAT
GCAGCTTATGTTCCCAACAATCCAAGAGTCAATATTTTAA
TTCTAAAGCAGAAGACCATTGAGAATAAGATTTCTCAGTT
TTTATTGACAAATCTGGGAAGAGTAACTAAGAGTAACCAA
GGAGGGAGAAGACTCTTCTGATGGGAGGTATTCATGTTAA
AACATTATGCCCACAGAAAAGAAACATTAAGTACCCTTCC
CTCTCACAACTGAAGAATTTGCCCTATCTTACCATCTTAA
TAAAAATAGAAAGAATAACACATCAGCCACAGGAGGAAAA
TAAGAAGAACCTCAAAATTTTACTCCCCTCTGTTATGTGT
TTTAGAATAATGGAAGCGTCATCGATGTGGGTGGTCTCCA
GGGTCTTGCTAATTGAATATCCCCTGAAAGTTATCTGAGT
CTGTATCTAAGATACAATTACAATGTAAGTGGCAAAACCA
TGCCTCCAGGATTATCCTGCCCTCTCCATATTTATTGCTT
GGGTTATCCTTAGTCCCTCCCCAGCATGATCAGAGAGCTG
GTGACTAAGCCTTGTGCATAAAAGGTAACAATATCATGGA
ACATTTCCACAACAGTATTTGTGGGAGGAGAAACACCAGC
TGTTCTCCTGCATTATAGAGGCCCTGGGATAGAGGCCTTA
AAGATGACCAAGATTTATCATTCTGAGTACTGGGCCATAT
ACAATGTTTACATTGAGCAATGCAGAAATAAGGCCAGTTA
TCTGAGTCACAAAGTTATCTGAGTCAAATAGGATATTCAA
AATGTATCCAGTCCTACATTGGAACACTCTTGATAGCTCA
GTAATCAGCATCATTCTGTCCTGCACAAGATGTCATGGGA
ATCCAATGTCCTGTCTATGTCCGCAATCCTGTGGTGTTTC
TACAACAAAGTCAGTGACCAGCCTCATAGTCAACATGGGT
TGAAATGTGCAGTGTAGGAAGGTGTGCTGTATGATGCCTA
TTGGTCTCATCTGGGCACCAGGTATGTGAAGTGAGAAGTA
GGTGCCAATTTTTCCAAGACTGATTTCTTGCAATCTGGTC
TTCCAGAAAGGGGCCTGGCCTTATTTCTGCATTGCTCAAT
GTAAACTTTGTATGGCCCAGTACTCAGAACGATAAATCTT
GGTCATCTTTAAGGCCTCTATCCCAGGGCCTCTATAACGC
AGGAGAACAGCTGGTGTTTCTCCTCCCACAAATACTGTTG
TGGAAATGTTCCATGACATTGTTACCTTTTATGCACAAGG
CTTAGTCACCAGCTCTCTGATCATGCTGGGGAGGGACTAA
GGATAACCCAAGCAGTAAATATGGAGAGGGCAGGATAATC
CTGGAGGCATGGTTTTGCCACTTACATTGTAATTGTATCT
TAACCTCAGATCCATTAATCATTCAGTTTAAAGTCCCTGT
GTTGGATATCTGGCCCTGCTCTATCTCATTGTGCTTCTTA
AGAGTGAATGGGTAACTGGTCTCACACCGGCTACTGATTT
TGTCATCATGAGTTTTCAGGAATGAAGAGCAGGCTTGTTA
TGAATAACACACACTCACTTTCTGATTGTTTTTACTATTC
CAAGTCACCTAGAGGGTGACTGTGGCAGAGACTGTGAGTT
GCCTACATGATCTCCATTTCCCCTTTTTCTTTGCAAATAG
AACTCCCATCTGGTGGGGGGCGGCAATGTGTGCAGCTAAA
ATTTTATGATTGCTTTACCCATCGCACAGATGGAGATGCC
CATACGTCGCAGGTCTGGCCAGTGCAATATCAAAAGAAAT
TTATTGGGTAAAACTTCTGGGAGGTAGTCTCCGATGCCAG
ACTGTTTTTGCGCTTTGCTCTTCTCCTCTTTTAATGCCTG
GATATAGCTGTGCTCAAAGGATCTCTGGCAGGTGTCTTGA
GAGCACAGAATGAGGTCCTACTCTGGAGTGAGTGGAAATC
TGGGACACCAGATCCATGATGAGAACATATCACCTTGGAC
TTTTTGACTTTTTAATACAAATAGAGAAACTTAAATATGT
TTCTGTTTGATTCATGATTTCTTGGCTTTCTGGCATATAC
AGCTGAACTTGATCCTAATATATAGTGTCATGCAGGCAAG
ATGTAAATATGGGTAATATAGCTTCTTCATCCATATATAT
ATATATATATTTTGAGACAGAGTCTCACTCTGTTGCCCGG
GCTAGAGTGCCATGGCGTCAGCCTAGCTCACAGCAACCTC
AAACTCCTGGGCTCAGGCGATCCTCCTGCCTCAGCCTCAT
GAGCAGCTGGGACTACAGGCATGCACCACCATGCCCAGCT
AATTTTTCTATATATATTTTTAGCTGTCTTTATAATTTCT
TTCTATGTTTAGTAGAGACGGGGTCTCACTCTTGCTCAGG
CTGGTCTCAAACTGCTAACCTTGAGTGATCCATCCGCCTC
GGCCTCCCAGAGTGCTAGGATTATAGGCGTGAGCCACCGC
ACCCGGCTTTCATCCATATTTTTAACCACTATTTATATAT
CTATGAGGGTTATCCTCACATTAAAATAAGAAATATATAT
GAAATTTTAAAATATTATGTAAATGTACAGCATTAAGCTT
TTTCATATATAAGTTATAAAAATAAATAAGGAACCAATAC
TCACTACAATAAAACTTCCATTTTACTTTTAAATCACACT
GTGTACTATACAATGTAATGTATATTATATTGAAATGTTA
ACAGAGTACCATAAAAAACCAGGGTCTTAATTGTGTCAGT
CTCATAAATAGATTATTAGATTTCCTCATAACCTCACTTC
ATTTAGTCACTATAGATTTTACCTGTCCTAGATGAAGTGA
TGGAAAAAAAAGCTTTAATAAATATAACAGTAGTTGTTGT
AATAATATACTTTCCTGATACTTTCTGATTTTGCTTATTT
TTTATTAAATATTATAAAACCTCTTGACTAAAAAATCACA
AAGAATATTGAATAAACATAAGTCACATAATTCATATTGT
CAAGTGTACATTATGGTAGAGTGGAAAGAGAAAATAATGT
CAGATTAGATGACTCTAGCTTTGTGTCTTGCTACACCCAG
CACCTGACACCAAAACCATCAGTTTCTCATTTGCAAAATA
AAGATAAAACCTAAGACAGGTGAAGAATAGAGATAATACA
TATAATTTAGCTGCCAAGATCAGTGTTTAGTGTTTAATAA
ATAAGTGAATTCTAGCAGTGATTATTATCACAAATATAGT
TATGGCATTACTGGATAAATATATATGAAAACAAATGAAT
GTAACTATGAATATCTCAAGTAATTCATTTTTCAAATAAA
AATACCACCTGAAGTAGATGAGGAAATTTGAAGTTTCTGA
TTCAGTCACAAAGTTTTAACATGAAAAATCCCTTCTTAAA
TATTTCAGTATGATATTTCAGTTAATGGATTGGAAAGTCA
TTTTAACACCTAATTTCAAATCTAATCTCAATATGAGTTT
TAAAGAATAATTAATGTAGTAGAATATCTAATGTGATTGA
ATTGGTGCAATATCTCAACTCATTTAACTCTTACGAGACA
TCGGTGATTTAAAAGAAACACCCTCACCTTAGGTATTTGG
TTTGGAATTAGGAATAATTATTTGCATAACCATCCACCTT
TTAATAAACTTCTTTGAAATTTATAAAGCATTGGTAAGAA
GTTATTACCTCATCTCATTAGAATTTTATAGTGAACACAG
ATAACTTATTAGTATCATGTTTTTCTGTGCCTTTATTTTC
AAGACAGTGTAAAGAAAAGTGAGAAATGCTAATATTATTA
TCGATAAAAAAGTTATAGAAACTTTAAAATCACATGTATC
TTTAACTTTTACAGTAATAATAGGATAAGTTGTTTGATAT
ATGGTTAACATTGTCTCACTTTTAAAATTGCATAACTGAA
ACTTAGAATATTTTGTCATTTACATTCTCAATATATCTTA
AAAATTAGAAAAAGATTAAAATTAGTCTTCTAAAATTATG
CATATCTCTATTTTGGAGTTGAGAGCACATACCATATTCA
AATTCTTTACTACTTAACATATTGTTTGAGAAGAATGAAA
GTTCTCTTTATCGTTTTTTTAATCAACAACACAATTACCA
TTTATGGGGGGAATATGATACATTTCTTTGCTTTTATTTC
AGAATATTACAGGGGTACACACGTTTTGTTTACATAATTT
GCTTTGTACAGTTTGAGCCAAAGTCATAGGTGTGCCCTTC
ACCCAAATAGTGTGCATTATACCCGTTAGGTGGGAATTTA
CCCATTCCCTCCTCCCCCCACTCAACAGAGTTACCATTTG
TAAATTAAATTTTTTTATTTTGAGGTAATTGGAGAAACAC
TTGTGGTTGTAAGAAATGGTACATGCCCTTTAATTTCGTG
CAGAACTGTAGTACAATATCACAGCGAAGATACTGACATT
GGAGATACAGAGCAGCCCCATCAAGGCAAAGATCTGGCAC
TTTATTCTTTTATAGCCACACCCACTTCCCTCCAAGCCTA
CCTCCCTCATTACCCCTGGCAACTACTAATCTGTTCTCCA
CTTGTATACTTTCATCATTTCAAGAATGTTATATAAATGG
AATTATCCAATGTGTAACATTTGGGGATTGACCTTTTACA
CTCAGCATAATTCTGTTATGCAACTCTTACCTCAAATATG
TTGGCCATGTAAGAAGAGAGTGACTTGTCTATTTATTTCA
TAGATTATCAGATTGAAAAGAGCCACACTCGAGAGGTCTC
ATCAGCACCTGGTCCTGACATACATGGAGAGATCTGGGAC
TTCAAACCTGAACTTAATGCTGTAATGAGATGAGATTTGG
AGTGCCTTTGGTGGGTGGTTGAATGTATTTTGCTTATGTT
AGTTCCTGAATTAGTGGGAGTCAAAGTGCAACCTATTATA
AAATGTTATATCGGTGGCCCCAAAGAATAATGCTTCCTGG
TGTTCCCATGTCTGCAGCACTTCGATGCCCCTCCCCAGAT
GGCCATGCAATCTGCTTTAACTAAGTGGTGTGGCATCTCT
GGCCCTAAGCCAGAAGAAATCCTGGCAGCTTCACTTTTGC
TTTCCTGGAAACAAGCAACCACATAGGAAGGAGGTACGAA
TATCCTGATCCCATGATGCTGTGAGAAAGCCTAAGATCAC
CATGTGCCAGAGAACTGAGGAACTCAACTGACAGCAAGAA
GCACACTTTTCTCTGTTGAAAGTCTCTGCTGAGCCTCTAG
CTAACAGCCAGAATCGTCTTTTCCAAAATATTAAGGGGGT
ACAAATGTTTTTGTTACATGGGCAGCTTTTACAATGCTTA
AGTCAGGGCTATTAGTGTTCCCATCGTACAAATACTGTTC
GTTGTACCTGTTAGGCAGGTTTTTACCCCTCTCCTGCCCT
CCTCCCTCCTGCTTGATCTCCAATGACTTTTACTTCTCTC
TGTGCCACATCCATTAGTTTCAAATTATTAGAGATTACAT
ATGGTGTTTGTTTTTCCATTCCTGGGATACTTCACTTAGG
ATAATAGTTTCCAGTTCCATCCAAATTGCTGGAAAAGACA
TTATTTCATTCCTTTCTACGACTGAGTAGTATTCCATGGT
GTGTATGTGTACATATATATGTATATATCACATTTTGGTA
ATCCACTCATGAGAAGGATGGGCACTTTAATGTTGATTTC
ACATCTTTGCAATTGTGAATTGTGCTGCAAATAACATTGA
GTGTAGGTGTCTTTTTGATAAAATGACTTCTCCTTCGAGC
AGATACCCAGTGGTGGTATTGCTGGGTCGAATGGTGAGTC
TATGTTTATTTCTTTTAGGAGTCTCCATACTGTTTTCTGT
AGAGGTTGTATGAATTTTCAGTCTCAAAAACAGTGTATAA
GGGCAGAACTGTCTTATTAGCCATGTGAGTGACACATCTT
GGAATTTAATCATCCTGTCCCAAGTGGATACATTCTAGCC
ATTCCTTGAGCATAAAAGCAGTCTTAACTGAGGTAGTACA
CATGTGGGACAAGAAATAATCCTGGGCATTTCAGCCCCAG
CAAACATCACGTAGAGCAAAGTTAAGCTACACTTGAGATG
TCCTGATCCGTTGAACAGGAAATAAATGAAACAGTTTCAT
TAATCCACTCAGTTCTGGGGAACTGTGTTGTACAGGACTA
GATACCCAAAATATTCTGACAAGATCCCGATAATAGTGAC
TCATATAATTCTTCTGATTAAAAAGATCAAACTAAGTATG
GAAACTATTGAATAAAATTTCTCATGTCAAGAACTTTGCA
AAGCCATCCTAATAAGGAGGGATAAATCATTTTCAATTGC
TTTTCCTTAATTCTTCAGTTATAGGACCATCTGAAATAAT
TCAGCATGTAGTCACTGTGGCATTTTCTGTTTCTAAAAGA
TAAGCCTCCATTTAAATAAAAGTATAGATCTATTGACTTT
TTTTTCAGTGATTCAAAGATGTACACTACTGGCCTTCTAG
ATAAACTAAGTTGGATTGCTTTTGGGGGGCTAGCCTTAGA
AATAGCTGTTCTATTAATAAATGTTATGTTCTGTATCAGT
TTATGAATAATTCTGTTAGAAACAACTTACATTGTTTGTA
GCTTTTAATTGTTTTTCTTTGTCTTTCTCCTTCTCTTAAA
CTTAGATTAATAATTATATTATTTTTAGGATATGCATCTC
CTATGCTATGAAACTTAGATATGTATTTTTCTATACTTTG
GTGATATGATTCCCTTTTCTCTGAATTCAACTTCTATATA
ATTAGAATATTATTGACTAATGTAAACATATGTCAGAGTC
TGGAAGATTGAAACCTAGAAATCTGCATTTATAACGCTCT
GTGACAGATTCCAGTATACATCTAGGATTGAGAGCCACTG
CTCCAGATATCATAAAATCTATTCTTATTTCAAGCCATAC
TTAGGACAGATGTATATTTACAGTAATTTTCAGTGGCCCC
TCATAATATTAATTGATTATAAACATCAATATATCAATAA
TGATATTAGCCTTAAAAATAAAATCTAATATTGATAAACA
TATAAGACATAGGAGTAATTTTGAAGAAATAATAAGATAC
TGACTTGCATTTAAGGAACTTACAGTGTAGTGGATAGTAG
GGAGAAATAAACTGTCTAAACAATAATTGTAATACAATAG
AAGATAGTTTAATTTATATGAGCAATAAAAAGGTAATAAT
TATTTTCTAGAGATTTTTAACAAGATAAGTGAGTGGGAGA
GAATGAGAGAAGAGATGTATGATGCTTAAAATAGTGCATA
GAAAATAAAAGAGAGAAGTCCAATAAGCTGTTCAATTTGA
ATTACGTATAAATTATTGACTTTATATTGCATAACATTTA
AGAATTTTATTGTCATAGAATCAACACATTTCAGCAAATA
AAGAACTGCCTTTGTCAATATGTTATTTTGACTTGGAATT
CAAATGAAAGTACATGCATATAAATATATAGGTAAATATT
TATACAGATAGAGATACACATGAAGATATTGTGATAGATT
CATTGCATGAATAGCTCATTTTTAATGCCTCCTAGTATCC
ATACCATTTGATATTATCCTTCCACACTAATTCTGGGGTT
AACTACTGAATTATTTTGACTAGCCAGAAGCTGAAGAAAG
CATACTTGTTTTTCAACTTTTTCTTTTGGACTCCTTTCAC
CACCATGAGAACATACCAAATAGACTGATGGAAGGATGTG
GACAATACATGGAGTCACCTCAGCTAGGTCATCCTGGAGC
TGCCACTCTATGCCAAATGGCAAAACCTGTGCAAATGCTT
CAGTGAGTCTAGCCAAGATCAGCTGAGTCCAGCCCATGTC
AGTGTAACTTCACAGTGCGCATATGTTCATGCATAAAAGT
AACTTTTGTTATCATAAAACACTAGGTTTTAAGGTAGTTT
GCAACGTGACTTGATTGTGAAAATAGACAAATTAGCCCAC
AGTGAAAGCAGAAGTTCACCAAAAACTGAGTTGGCAGAAA
AGTATGCTAAGGAAGAGGAATAATGTTTTGCAAAGACTTT
AAAGAGGAGTAAATGTTTTTGTGCTTGAGAAAATAAGCCC
AAGGTAGGTAAAAAATATTATGTGTCTTTTGGGATTGAGA
GAGATTCATGACATTTATGCATAACTAACTTTAATTTAAG
ATTGTGAAATAATAATTTTTGTTCCCAAGAATATAATAGC
CTATTAACTGATTAAATCCCAAGTTTTTAGTAGTCAACTA
TTCCAATTTGCTACCAAAATTTCAAATATAACAGAAGCCC
AAAATCTAAGTAGAAAAGTTATATTACTGCCTTAGAAGAA
GACTGTTCTGTGTAATCGGACTGTTGACTGTAGGGGAAAT
AATTATTTATAAAATCTCTTAGAGGCAACAACACTCCTCA
ATGAATATTTGAAATTCTAATTTGAATTTCCCAAACCTCA
TATAGTCATAAGTAGACTCAGGAATCTACATAAAACATCG
AATGAAAACTGAATATCTAACAAGCTTTGAAACTGTTCTT
TATGATAAAGGTACTGAAGTTGTAGAAAAAAATCAAATTA
TTCTTTCATTAACATAAATTATGTAAAAATAACAAATTTT
GTTATGCCTCCGTTAAGCTGTTATTCATTTATTCTTACAT
GCTTATGCATTTAGGTAGGCACTAGAAATACTCTGATGAA
CATAATAAAACACTGATGAGTATTTACCAAGAACAGGAAA
ATTCCATGTATATTATCTCATTTCACACAACAAGCAAACT
GTGGTTGCAAAGTCATTAAAATGCAAATGTAGTTTTGGGA
TTTTAGAATGAAGACAATGTAACTACTGCCAGTTAAAAAT
GTGCATGATGTATTTCAAACTCTCAACCAACCGCAATAAT
AGCTATGGGATGGTGGAAGTTTAAAATTTATTTAAAAAAA
ATTTATTTAGTATTTAAATTGATAGTGTAGAAATTAGTTA
ATTCCTATTAATATGGTGGAATATATAACTTTCTTTATGT
GTTTACATTCTTCTATCATCATTACAAATACACACACACG
GTACAGTTTCAGATAAAAATGTTTCACTCTGAAAAAATAT
AACCACTTTCATTTAGCTAAAGTATTATCTACTTTGTTAT
GAGTTTTATCCTGCTATAATTTTAAGAATTTGTTATATCA
AGCATGACCTTGAATGGTGTTTTTTCATTATGAAATACGT
TAGAAACTGGAGTTTAGTACATGTGTTTTACTGTAGAAAA
AGAATTAGAGAAAAAACTTTGCACCACAGCCAGAAACTGA
CTAATAATCCCAAATCAGTGAAAAATTCTGGCAACAATTT
TAAACAGTAATAATCAATATTATATGCAAAAATATTTAAT
CCATCTAATGCTATGTGTTAGTTTTTTACTTCATTGTGTT
TTAGAATAATTATTTTTTAAAAGTGTGGAAAATTGTATGA
TAATGAAGTTGAAAAAAGATTTTTTATGCTTCTCTAGCAT
ATTTGGAACAATTCAGTGTAGAAGAGGCCAAAATAAGAAT
TTATTATTTATTCTCTATTGCTACATTGTTAAGTTAGCCA
TTTGTCCTTGTTCTTAGTAACATTCTTGTGAGAACTAACT
GACATAATAGTGAGAAGAAGTGGTCTTATTTTGGTGCAAT
ACTGCTTAAACAGAAGTATGAAATTTGGCTTATGTTTTCA
ATAGATTTTTTTTATTTCTTTCTTGAAGATAATAAATTAT
TTTTAATAAATATTAGGCATTTAAAAATAGAACTATTTTA
TCTATAGATTCAATGTAATCTCTACCAAATTACCAATGCT
GTTCTTCACAGAGATAGAAAAAAACAATCCTAATATTTGT
ATGGAACCACAAAAGACCCTGAGTTGTCAAAGCAATCCTG
AACAAAAAGAACAAATCTAAAGGCATTACATCCTGAATTC
AAAATGTACTACAAAGCCATAGTAACCAAAACAGCACAGC
ATTGGCCTAAAAACAGACACATTTGCTCACCTTCACTACT
CATCAAAAAAAGTAAATCAAAACCACAATGAGATATCCTT
TCACCCAAGTTTGAATGGCTATATCAAAAAGACAAAATAA
CCAATGTCAGTGAGGATGCAGAGAAAAAGAAACTCTTAGA
CACTGTTGGCAAATATGTTAATGAGTACAGTCGTTATGGA
AAATAGTATGAAAATTTCTCAAAAAGCCAAAAATAGAACT
ATCATATGATCTAGCAATCCTACTAACTGGATATATCCAA
AAGAAATAAAATCAGTATGTTGAAGAGATATATCCACCCT
CATGTTTATTGCAGCACTATTTATAACCGCCAAGACATGA
AATCAATGTACATGTCCATCAACAAATGAATGGATAAACA
AGATGTGGCATATATATACAGCAAAATACTATTCAGCCAT
AAAAGAATGAAATCCTATCATTCACAGCAACATGGATGAA
CCTGGAGGACATTATGTCAAGACAAATAAGTTAAACACAG
AAGGAAAAATACTGCATGTTCTCATTCATATGTGGAAGTT
TAAAAAGTTGGTCTCATAGAAGTAGAGAGTAAAATAGTGG
TTAGTAGAGGCTTGGAAGTAGAGGAAAAGGAGGGCTAGGG
ACAGGTTGGTTAACAGATGCAAAATTACAGCTAGATAGAA
GGAATTCCCTATAGCATTGTGGGGCGACTATTGTTAACAA
TAATTTATTGTATATTTTCAAATAGCTAGAGGAAAGAATT
TTGAATGTTCCTAAGACCAAAAAAATGATAAATGTTTTAG
GTGATAGATATACTAATTCCCTGATTTGATCACTATGAAT
TGAATATATGTATTGAAATATCACTCTGTATCCCATTAAC
ATGTAAAACTATTATGTGTCAATTAAAGCAATTTTAAAAA
TTCAAAAAAATTTAGAACAATTTTAGATTTACAGCAAAGT
TGTGAAGAAAGTACAGAATTGTCATATACCCTGTACCTAC
TCTCCTAATAGCGTCTTACTTTAATTTACATCGTTTGTTA
GTATGCATAATTTGATAGAATTTGTGAAACATTATTGATC
CATTTTTCTTAAATGTCATACATTATTCAGATTTCTTTAA
TTTTATGCCTTAGTTTTAGCCTACTGTTTTTCTCTTGTTC
CAGGGTCCACCCAAGACGCTATATTAAATTTAGTCATCCT
ATCTCCTTAGCCTCTTGTTGGCTGTGATGGTTTCCTAAGA
TTTTCTTTGTTACTGACAACTTGGACAATTTTGACGAGTA
GATGACAGGTATTTTGTAGACATGTCAGTGTCTTGTTACT
GTTGATATTAACTTTGATTGCCTCACAGAGGTAGAGTTTG
TGAGGTTTTTCCACTGTAGAGTTACTCTTTCTTTTCCCCT
TCCTTTGAAATTCCTCTGCACAGGAGATTTGTATTCCCTT
CCTCCATTTATTTATTTAATCATTTATTTATATCAGCATG
GATTGTGGATATTTATTTTATACTGGGGTTACAATTTAAT
GCTATTTTAACTTCTTGTTGTTGTTGCTCAAATTGTTCTA
GCATTGGCCATTGGGTATTCTTTCAGTTGGTTCCTGTGTG
CTTTAGGCGTACCCTCATCAATATGGGTATGTTTTTTATT
ACTTTCTTACATTCCGGTACTGCCAGGTGCTGTAGTCTCA
TCTTTATATTTCCAGTCCAGTCCTAGATTCAGCCATATCT
CTAAGAAGCCATGTTTCTTTTTGTTGGAAAGTGATATTAT
GACCAAGAACTGGGTTCCATTCTGTTTATTGCTATTGGAA
TATTCTTATGTCTAAATCTCCTGAGCTAACAGAAGAAGGA
ACTTTATGTGTGTTTAATAACTCATGTATATGCACATATT
AATATTTTATATGTAACTTTCTGTATCTATATTAAGTTAA
ACCTAAATTCATTCAGCTGTCTCCAACTAATCCATTACCA
AATGAATTGTTTTATCTCCTTCATTTGCCTGTCTGTAAAC
TCTCACTCAACAGCAGGAATTCTGGCCTCCACCATTTGCC
ATTTGCAATTCATTTACTAAGTTGTCCATTCCAATACAAA
TATTTAGCAGCATCAGAATTGTTAACCTGCACTCCCATGG
TGAACAACTCTATTGGCTTGAGTATAATACTTCTGTTCCG
TTTTTATTTTTTCTTAAGTTTTGCAGACTCCACTCATTTC
TATTTACTTAGGTCAGTACTTGGATAACTTGAAATACACT
TTAGATTCTCCTGTCACAGTCTACATTCCTTCCTGGGATC
TCCAGCCTCCTAAATGAATTCAAAATCTGCATACAGTAAC
GTTCAGTCTTTGTGCTGTAATGTTCTATGGGTTTTGACAA
ATGCATAGTGCCTTGTATCCACCATTATAATATCATAAAA
ATATACTTTTGCCCCCTTAAAAATTTCCCAGTGCTTCCAG
GTTCAACCCCCTCTTCTCTGCCAAACTCCTGGGAACCACT
GATATTTTTACCTTTGTTATAATTTACCTATTTCAGAATG
TCATATAATTGGAATTACATAATTTATAAGCTTTTTAGAC
TGAGGTGTTTCATTTAGCATTATGCATGTAATATTCATCC
ATGTCTTTTTTGAGACTGAAGGTACATTACTTTTAATTGA
AGAATAACATTTCATTTCATGGATGCACCAGTTTGTTTAT
ACATTACCTATTGATGGCCATCTTCCTTATGTCTGGATTT
TGGAGATTATCGATAAAACTGCTATAACATTTGCATGCAG
GTTTTGCATTGGACATAATTTTTCAAATAAGTTTGATAAA
AACCTAGCAGCATGAATATTGGATTCTGTTATGAATATAT
TATGCTTTGTAAGAAACTTCCAAACTGTTGTCTAAAGTTG
CTGTACTATTTTGCATTCCCACCAGCAATCAAGGAGAGTT
CCTGTAGCTCTGCATCCTTGCCAACAATTCTTGTTGTTAT
TTCTTTTTTTTCTTTAATTTTATTTTCACCATTCTAACAG
ATGTGTATTGGATTCTCACTAGAGTTTTAATATGCAATTC
CTTAATAAAAGTGATGTTATTAATAATTAATACTCAAGTG
ATGTTGAGTATTGCTTTATATGTGTGTTTTCTGTTTAGTA
AAAGGTGAAAGATTTATAAGATCTGAAGAGAAACCAGAGT
ATGTTTGTTTTCTATTTATCTTCTCAGGTGAGACGTCTAT
TCAGACCTTTTACTGACTTCTTATCTGGCTTGTTTTTTAA
TAGTTGAGCTTTAAGAGTTCTTTGCATATTTTGAATAAAA
ATCCTTTATTGGATAGTTGTTTTGAAAAGACTTTCCCTGA
ATCTGTAGTTTTATTTTTATTCTCTTAACAATGTCCTTTG
TGGTTAAGACAGTTAAGAGAGGAGTTTTTACTTTAGTAAA
ATCCAGTTTATTAAATTATTTTTGTGTCAGGGATCATTCT
TTTAAAGCTATATTAAAAACTTATCCAAATCTAAGGACAT
TGATGTTTATTCCTAGAAAATTTTTAATTTTGTATTTTAC
ATTTAGTCTGACAATCTATTTTGAGTTAATTTTAGTAAAA
TGTGTAAAGTCTGTTTCTAGATTCTTTTTTTTTTTTTTGC
ATAAGGATACCCAATTGTTTCAACACCATTTGTTGCAATA
ACCATACTTTCCCTTCTTTGTTGAAATGCTTTTGCTTCTT
GGTAAGCTGACCATATTTCTGAGGGTCTATATCTCAAAAT
TTTATCGAGTTTTATTATTTTATGTATCTATCTTTTCACT
AGAACCATGCTTTCTTGAATGTTGTAGCTTTGCAGTAAGT
GTTGAAATTAGGTAGGGTGCATCCTCTAACTTTGTTCTTC
TTAAATGTTGTGTCAACTATTCTAGCTTTTTGATTTTCCT
CATAAATTTTAGAATCAGTATGTCCAAAAGCATATAGTTT
GATGAGATTTAGATTGGGACTGTGTTGAATCTATAAATAA
AATTGGGAAGAACTGACATCTTAACAATACTGAGTATCAC
GATCCATGAATAAAATATCTCTCCATTTCTTTTATTAGAG
TTTTGTAGTTCTCTGCTTATATATCCTGTACATATTTTGT
TAAATTTATATCCATTTTTTGTGTGTGCTATTGTAAATTT
TTAAAAAGTATCAAATTCTAATTGTTCAGTACTTTTATAT
AGGAAAGCAATTGACTTCTGTATATAAAACTTGTATTTGG
TGATCTTACTATATTCTTAATTCCAAGATTTCTTATTGTC
AATTCTTTGGGTCTTTCTTCATAGACATGCATATCATCTG
CAAAAAAAAAAAAAAAAAAAGGTATATTTTTCTTGCTTTA
CAATATGTAACATTTATTTTCCTTTTTTTATCATATTGTG
TTAGGTAGGACTTCTAGTACATTGTTAAACAGGAATTAGA
ACATCCTTGATTTCTTGCTAACCTTAGGAAGAAAGTATTT
CATTTATGACCATTAAGTATAACTTTTTTTGATAGATGTA
CTTTACACAGTTGAGAAATTTTCCTTATAATCCTAGTTTG
CTGAGAGTTCTTGTTTGTTTGTTGTTTTTCATGACTGGTT
ATTGGATTTTGACAATTTTTTTCTCCATCCATTGATATTA
TCATACGATTATTCTTTTTCAGTATATTGATCAATGGTGA
ATTATACTGATTTTCAAATGTTGAACTAAGATTGAATATC
AGGAATAAATCATACATGGTTGTGTATAATTCTTTGTATA
TATTATTGTATCGAACCTGCTAATATATTGCTAATCACCT
TTGCATCAACATTTGTGAGAAACAATAGCCAATAGTATCC
ATTCTTAAAATACATTTATATGGTTTTGATACTAGGGTAA
TGATGACCTTATAGAATAAGTAAGCATTTCCTCTGCTTCC
TTTTTATGAATGAGATCTGAAGAATTGATATGACTTCTTC
ATTTAATATTATGTAGAATCACCAGTGAAACCATTTAGGT
GAGGTGTTTTTTTCTTAGAAAATTATTAAGTATTGAATCA
TTTTCTATAATAGTTTTAAATCCATTCACATTATCTATTT
CTTCTTTTGTGAATTTTGTTGCTTTGTGTCTTTTAAAAAA
GTGATACATTTTATTGAAGTAATCAAATTTTTTTGCATAG
TGTTACCTGTGGTATTTCTTTATTAAACTTTTAATGTCTA
TGACATCAGTAGTAACAATCTCCCTTTCATTTATAATATT
GATCTTCTCTTTTTTTTAACTTGTATATGCTTACTAGCAA
TTGTTTTTCTTGACATTTAAAAAACAAACTCAGAAAATAG
CTTTTCTTTAATCTGTTTTCCTATTTTCAATTTCATTGAC
TTATACTCTAATTTTATTTATATTTATTTATTCTGCTTAA
TTGTATGCTAAATTTCTCTTTCTCTCGTTTCCTAAATTCA
AAGCTTATATTAGCAATTTTAGATTTTATATATTACAACA
TATGCATTCAATGTTATAAATTTCTACCTGAGTGCTTTTG
CTGTATCTTTTAAATTCCCGTATGTTAAATTTTACTTTTT
GTTAAATTCAAAATATTTTAAATTTTTGTGACTTCCTCTG
TGACTTATTGTCTATTTATAAAAGTATCATTTAATCTCCA
AATATTTGGAAATAATTATTGCTATCATGTTTCTGTTATA
TTTTGGTTAATTCCACTGTGATCTGAAAACATACTTTGTA
TTGTTTCTATACTTTTATAATTTGTTTTATATTTTAAAAT
GCGGTCTTTCTTGGTGAATGTTTCATGGGAGCTTGAGAAG
AATGTGTTGTTGAATGAAGTAGTTAAGTTGATTGGTGATG
TTGTTCAGGTCAACCTTATCTTTACAAATTTTATGTGTGT
TTGATCTATCAATTATTTAAAGAAAGCTACTAAGGTTTTC
AGCTATAAAAGAAAATATGTCATTCTTTTACAGTTCTATA
AGTTTTTGCCTCATGTAAATTGAGGCTCTGTGGTTAGATG
CATACAAACTTAGAATTATTAGATTTTCTTGAAGAATTGA
CCCATTTATAACAATGTAATGCTCTTTTTTGTTCTTCATA
ATATTCCTTGTTCTGAGGTCTGCTTTATATAAAATTAATA
TAGCTATTCCAGCTTTGTTCTGATTAGTGCTATATAGTGT
ATCTCCCTACACACCTTTATATTTTAAATCTCTGAGTCTT
AATATTTATTTATTTGTTTATTTTTATTTCAGGATATTAT
GTCGGTACAAACATTTTGGTTACATGTTATGACTTTGCCA
CATCCAAACCATGATTTGAGGCATGCTCTTTCCCCCTGTA
AAATGCTCACCATGTCCATTAGTTGTGAGTTTACCCACCC
ACAACCCCCTTACCCCCAAAGAATATTACTACTGTGTGAG
CACCTTGGTGTTTATCAGTCAGTGCCAGTTTGATGGTGAG
TACATGTGGTGCCTATTCTTCCATTCTCGTGATACCCCAC
TTTGAAGGATGGGCTTAAGCTCTATCCAGGAAAATATAAG
AGGTGCTAGATCACTATCATTTGTCATAATTGAGTAGTAT
TCCATTGTATACATATACCATATTTATTAATCCACTCATG
GATTGATGGGCACTTGGGTTGTTTCCAAATCCTTGCTATA
GTGAATTGTGCTGCCATAAACATTCGAGTACAGATGTCTT
TATTATAGAATGACTTTTGTTACTTTGGGTGGATGCCTAA
TAGTGCTATTGCTGGATCAAATGATATTTCTATTTTTAGC
TCTTTTATGTATCTCCAAATTCTTTTCCACAGAGGTAGCA
CTAATTTGCAGTCCCACCAGCAGTGTAAGAGTGTCTCTCT
CTCTCTCTCTCCACAAACTCGCCAGCATTTGTTGCTTTGG
GATTTTTTGATAAAGGCCAATCTCACTGGAGTTAGGTGAT
ATCTCATTGTGGTTTTGATTTGCATTTCCCTAATGATTAG
AGATGTTGAGCATGTTTTTATATGTTTGCTGGCCATTCTT
CTCTTCTTTTGAAAAGTTTCTGTTCATGTCCTTTGCCCAT
TTATTGATGGGATTGTTTGATATTGTTGATTTTTTTGAGT
TCTAGATAGATTCTTGTTATCAGCTCTTTCTCAGATGTGT
AGAGAGCAAATATTTTCTCCCATTCTGTAGTTTGTCTATT
CGCTCTAATGATAGTTTCCTTGGCTGTACAAAAGCTTTTT
AATTTGATCAGGTCCCATTTACTTATTTTCATAGCTGCTT
TGAGGTGGGTTTCTTATAGACAACACATTGTTGGGTCTTG
ATTTTTATCCACTCTGAAAATCTCTGTTTTTCATTTGTGT
ATTTATATCACTCACATTTAAACATTTAACGTGATTATTG
ATAGAATTGGATTAATATCTACTATATGTTTAGCTATGTT
CTATTCATTACATTTGTTCTTTTTTCTCTTATGTAACTTT
CCTACCTTTCCTTATTTTAAATGAGGATTTAATTTTACCT
CTCGGTACATATATTATACACTTATATTTACCCCTTTCAG
TAGTTTCCCTAGAGTATGCAATATATATTTTTAACTAATT
TAAGTATTCCTTCAAATAACACTATAAGACTTCACATGTA
GTGCAATTGGTTTATGACAGAGCAGTCCCAATTTTATCAC
TGATATTTTATGACATTTCTGTCATTCATTTTACTTATCT
TTATGTTAAAGACATTCAATAAGTTATTCCTATTTCTTTA
TACTAACTATTGTTTTGGTCAATTAAGACAATTTTATTTT
ACCTTAATTTTTTTCCCTTTCCCACAGAGTCTCTTTCTTT
ATATAGATCTGAGTTTTGTACTATATCATTTTCTTTATCT
TTGAGAACTTCTTTTAGTATTTCTTGTAGGGTAGGCCTGC
TGCTGCGGAATGCTCAGTTTTTGTTTTCTGAGAAAGTCTT
TATTTCTCCTTCCTTTTTGAAAGATAATTTTATTGTACAT
AGCATTCTAGGTCAGTGTGTTTTGTTTTGTTTTTCTTTAA
ATGTTTTAAACATATCTACTCAATTCTTGCTTGCATGGTT
TCTAATGAAAAGTCTGCTGTAATTTGTATCTTTTTTATTC
TATAGTTAAGGCATTTCTTCCCCTCCTTATATACCCCCAG
CTTCTTTTAAGATTTTCTCTGTGTCTTAGGTCTTTTGCAG
TTTGAATGTGATACACCTAAGGTTGGTGTTTTGTTGCTGC
TGTTGTTATTGTTTGCATTTTTTAGTATGTCTTTTGCTCT
GTGTTCTCTAAGGTTTCTGGATCTTTAATTTGGTATCTGT
CATTAATTTTGGAAATTCTCAGTCATTATTATTTTAAATA
TTTCTTCTGCTCCACTCTTCTTTCTTCTCTTTCTGATGTT
CCAATTATGTATGTTATAATCTTTGAATTGCCCCACAGTT
ATTAGATATTCTCTTCAAGTTAAATTATTTTTCTCTTTGA
ATTCCAGCTTGGGAACTTTTTATTGCCCTGTATTCCAGTT
CACTGATTCTTTCCTCAGCCATATCTGATCTACTGCTGAG
CTTATTAAAGGCATTTTTTATTTTTGTGGCAGTCTTTCTT
TTATTTTTAACATTTCCTTTATAGTCTTTCTTAGACTTTC
CATCTCTCTGCTCATTTTACCCATTTGTGTTGAATGTATC
TATTTTAGCATCAGAGCCTTTAACATATTAACTACATTCA
TTGTAAATTTCATGTTTGATAAATCCCAGATCTCTGTCAT
GTCTGAGGCAGTTCTGATAGTTGCACTGTCTCTTTACACT
GTGCTTTTTCTTGCCTTTTAGCCTGATTTATAATTTTTGG
TTATATGCTGATTATGACTTATTGAATAATAGTAACTGAA
AAAGTAGAAGTTTTATATTAGGCTTTATGGTAATCTGACT
AGGAGTTGAGCTGTATTTAATATTTGTCTAGCTGTAGGTG
CCAGAGGCTTAAAATACTTTTGATAATCTTGTTTCTGTCA
CCCTTGTTGATTCCAGACCTCCCTAAGTATTCCTCCTGAG
AGAGAAAGGAGAAAGAGAGAGAGAGAGAGAGAGAGAGAGA
GAGAGAGACTTCACCTTGCAGTTATTTCAGCTACAATCCA
CTGCTAGTATGTTAACTTCTATTGATGCAGTGGGAAATTG
TGGGTGGGTAAGCATTCTATAATCTTGTGATTAAATCTCA
GTCTTTTATTTATTGAACTTTTGTCTTTGGGCCGTGATCT
TCAAAAATGTTTCTTAATCCTCCCCTCTTAGGTAAAATGA
AAAGACTAAAGAGCACTGGATTAGAGAAAATGCTGGAAAG
TCTTTTATTCTGGAGGATAGGGCTTTGATGTGGAGAATCC
TTTAGGTGTATCTTACAGTTATTACTCTTCTGCCCTTTAA
CTTCAGAGTCGCAAGGAACTTTATTTCTTTGCTCTTCGCC
CTGAGAACCTGATAGAGTTCCTGTAGATAAAACCCATGAA
AGTGTGGGGCTCCCCTAAGACTTAATGTCCAGGGAATTTT
TCACTTTTGTGTTAATCCTCATTCAGCCTCCAGAAATTCA
GAATTTCCATCTAACTCTTCTTACCCTTGTACGGCCCCAG
TGCCTTCAGCTCCAGGTGAGCGGATCGCAGCTCCGATTCT
CTATATTTGCCTGCATGTCCAGATTGTGTGGTGGCAGTTG
GCTCTGTGACCTCAGTTCTTTGATGAGTTCAAAACAAGTT
AATGATTTTTCAGTTTAGTCAGCTCTTTTTTTGGCTGGAG
GTTGAATGATACCTCTTATCCATTTACATATCACAGCTGA
AACTGAATGTCTTAGTATATTTCAAAAGCGTTTTTGTTTG
TTCAAGTGTGTGTGTGTGTTTGTGCATAACCTTGTCTAGT
TTTGTAGATCAAAACAAGTTAATAAATAGGTAAATAAAAA
ATATTTCTGACAGAATTGAAAGGGAAGACCTAGTAAAAGT
GCCCATTTAACTGTTGTATAACAAAAGCAAACTACATTAA
AAATAGTCATTTTAATTTTATCCTAAAATATTTCAATTAA
AATTAATTAAATATGTACATACTGAGCATATATTAAGGTT
CTGACAGTGATAGCAGGAAATGTCAATATGTACTTAGCAA
AAAACTATTCTTAAGTTTTTGGAGCCTATGAGACATAATT
AGTTGTACAAATAAATAAGTTGGACAGAAGAATATAGACA
CACTTTTGAAAAGTGCATCTACTCAAAGCAGAGAGAAGAA
CAAGAATATACCTACAACTAGAAAAAGGTCATAGAAAAAG
AAAGTGGAAATATTTAAAGCAACCCAAAAGAACCCTTGGA
ACAGTATTTAAAATGTGTACTTTCCTGATGTGATAATTCA
TTCCTTTCATGTTTCATCATATTCTGAAAGAGATTGGCAC
TTGGGGGAAGAAAAAAAGTAACAATGACATTTTAGATTTG
AATAGATAATATATTAAATATTTTTTCATTGTTCATCAAG
ACAAACAGCTCTAAAATTCTTCCTCTTTTTTATTTTATTC
TCGATCTCAATGTGGGGAGGTATTAATTATTCTCTTCCAT
CATTCTATCTCACCCATATACATCCTACTTCTCATCTTTC
TGGAGTGGTCAACAACCCAGGAAATCTGTAAGACTCCAAA
CAGGAAATACCTTCTTGGCAAGTCTATGCTTTCAGGGACT
CATGCATAGTTCCTGAAATTCCCAAATCCAGGTTTTGTAT
AGAATTTTTAAAAATGACTCTGTGAAAAAGCCAAAGGAGA
CATTAGACTTAAAAGAGCCACAGGGAGATAAATGGACATC
TCATCACTTAACAGTGACCTGGATGGGCTGAGGAATTTAG
ATTCAAACTTGAAGACATTGATAAAAACCATGAATTGAGT
GAGATCAAGTTCAATCATTCTACTGGAATGGAAATTCTAA
ATAGAAATTAAGATGTATTTTAGAAAAATAAAATATGTCA
TATATCTTAAATAGATAATTGGTGTACTGAGAGTTGTCTG
ACCCTAATGTCAGGATGCGAATAATGCTGTGCATTTATAG
AGGTTCTTAAAATTATTTTTTCCCATTTTAAAGCACTTTC
ATGTGCATTAATTTAGCTTTTCTGAACAAACATATACAGT
ACAAATTAGAGATCAATTATTATCCTCAATTTTAAAAATG
AATATGAGGATAACATAAATTCTTAGTAGATAAGGAAGTA
GTGATATATAAAATCTCTTGCTAATAGTAAGAGCCCAAAC
ACCTATTTGGGCTTTGTACCAAATTCATGCTCACTTGATC
ACCTTGTTCTGTAACAAGTTAGGTTAACTTGCTGTGTCTT
GCTTATTCAGACATCACTTAAAATTTCATATTTATATCAG
AAGATGTTACTACCATTTATTAATAGCAAAGATTAAAGGT
AAACATGCTGAGGAAAATAAAGCAAAACAACATAAAACGA
TCCGATTGATGAAAGATTAGAAAAACATGGAATGACAGTA
ACATTCACAATGGATTGAGCACCTTCATTACAGCAAGTTA
TATTATTAAATCTCCAGTGCATGTTTCACAATGGAGGAAA
TTCAATCTTGTATAAATAAAGTAACATACCCAAAGTCTCC
AACTGGTATGTGGCTGCTGGAATTGGAACCCATGATCCCA
TGTCCAATGGCTAGGGATTTTTAACTCTGCTTAAAAGTTT
GAATTTGTAATCTGGCTATGGGCTAACTGGAGTGAAAGGT
AAAAAAAAAAAATTACAACTGATATCAAAGTTAAATGATT
ATCTTATACTAAGTTTTAATTGTATCCCTAATCAACAGTT
TGTGCTAGTCAATTTAAATATATGATAGTCAAATAATTTA
TCCTAACTGACAACTTTGTTCACAATTGCATAAATAATTT
GTGGTCTATTTTGAATAATATGAGGCCAATTATAAAGTAT
TAGTATACTGTAAGGCTTTAAGGTAGCAGACTAATGGAAA
ATGATTAAAGAGATACTGTGAACCTCTCCCTGATGCCAAG
GTTGTTTTTGCTTCACGTTCCTATTAAACAAGCAAAGAAT
TAGTACCAAGGTTTTAATGACATCAAGAACACATGTAACT
ACATATAGCTACCTAATATCTCCCTTGTTATTCAGAGACA
CATCTGGATTTTAATGGCAAATGAATCCTGCATAGAAATG
TACATGATACAAAAGGAGGGGAAATGGGGAATGACTTCCT
TTTAAATCACTGCGCTGAGAAAGGTGAGTGACAGAAGGGT
CATATCAATATATGACATTCTATCTTATTATCTCATAGAA
CGTGTCCTGTTGCGTTGTAGTTAGACATTTTGTGTTCTAT
TTCTTACTGATAAGTGTCCCTTCCTTAAGATTTTAGTGCA
ACTGAACTGGCCTGGTCCTACCACACCAATATTCTCATTT
AACTGATCAGCATTAGAACTATAAGTGTGTGTGTGTGTGT
GTGTGTGTGTGTGTGTGTGTGTGTGTGTATACATATACAT
ATATATTTCTGTGAATATAATTGATTAGTCTATATTTACC
TCTTTTGATATAGTGGCAAATTCTGTAATTTTGTGGATTG
TAAGTTCATACTTTATGTGTTTCTTTTTTAATTAAAAAAA
AAATCTAACATGCCCCAAAACTATAGGAATCTCTAATTAT
CAGACTGATTTTTTAACAGAATTCCAGGTAGCTATTTTAC
TGATGAGGACATGCCATTACTCCCTTATATTTGAGAATTG
CTATCAAGTTAATATAGTTCATCCTGTTTTAGATTGAATT
CTTATACAATTTTCCTAAGCACTGAATAACTTTATGCCTA
CTGTCCTATGTAACTTTATATGTGTGTATCTATGTAAAAC
TTTACTGTGTATAAAGTATAACATATAAAGTATATATAAG
GTATATATATATAGTGAAGTTATATATGTAGATAGAGATA
TCATAGATCTAAATAGATAAATATGAGATATAAGACTTCA
TTTCTGAAGGATAAAAAAAACAAACATTGATGAGAAAAAC
TGGGGGAACAAAAAATATCATTGAGTCTAACTTCAGATGC
TATATGAAAATGTAGGTCATCGAGGAGTAAAGGAAGGTGA
AGAAGATATGCAATCCAGGAAACAGGAACACAAAAATGAG
GTAAAAAAAATCTCAGGCCAGGCGCAGTGACTCGTGACTG
TAATCCTAGCACTCTGGGAGGCTAAGGCGGGAGGATCACT
CGAGGTCAGGAGTTCAAGACCAGCCTGAGCAAGAGTGAGA
CCCCTTCTCTACTAAAAATAAAAAGAAATTATATGGAATA
ATAAAAATATATACAGAAAAAATTAGCCGGGCATGATGGC
ACATGCCTGTATTCCCAGCTACTCGGGAGGCTGAGGCAGG
AGGATCACTTGAGCCCAGGAGTCTGAGGTTGCTGTGAGCT
AGGCTGACGCCACGGCACTCACTCTAGCCCAGGCAACAGA
GTGAGACTCTGTCTCAAAAAAAAAAAAAAAAAAAGAAAAG
AAAAGAAAGAAAGAAAATCTCAAGGATGACATCAGTGCAG
AAAGCCCAGAGATCAGCTCAGCCAGATTGAGACAAAGAAA
CAGAGGGCTCCTGAGCAACTAAGTTACAGGATGTTTCAAA
AATACTGGTAATGTGTGTTCCTTAAAGGGAGTCTGGAGCT
GTGTGAGTGATACATACTAATGACAAAAGGTGTTAGTTGC
CACCAAATTGCTTTTTTATTCTTGATAGAAATATAAATTT
TAGATAGCTAAATTCTCACTTAGCTATAGCCTGACTACAT
TTCCTAGCCTGTGTAGCATCTACGCATGAACGTGTGATTA
ATTTGTTGTCATTGTGATTGAACAAAAGTGATGTACAACT
TTAAAGGCATACTCTAAAAGGAGAGGACTTTACCTTCTCT
ATTCTCTGTGTCTGCCGGATGGACTACAGACAGGATTCTG
GGAACTGGAGCAGCATCTGGCACCATTAGACGAAGTCACA
CGTAGGGAAAGGCAGAACAAGCAGCGCATTAACAAAACCA
GCACGCCATTACCTACTCAGACTGTTACGTGGGAAAGAAA
GATGCTCCCTCTGGTGTGATCCACTATTATTCTGTGATTC
TCTCTAAGAGCTGCTAAGCAGATCTCTTAACTGTAGTGCA
GTAGTTCTTGAGAGCCGCTTTTACTTGCATTAGAATCACA
TAGAAGGCTTTTTAAAACACAGAATGCTTATGCCCTTCAC
CAGCAGGTCTGGAGCAGGGCTGAAAATCTGCGTTTTTAAT
AAGTCTCTGGGCAAGGCTGATGCTGCTGATTTGGGAATCA
CAATTTCTAACCACTGTAGTAGTATATTCTACTAAAAATA
ATCTCATCGACACATAATAATTAAAAATGACTTTTCTTCA
CCTAAGATAACTAATTTTTTATACAGAAAGAGGTCATCAG
TCAGGAAGTCCCAATTTGACTTTGATGTTCAACTGGGTCT
TTAACAACCCAGAGATATTCAAACCTCTTGTTTACAATCT
TTATTGATTTGACAGTGTTTCTCTTTAAAACTGAGAAAAA
AAAATCAATGCATACAAATAGAGTTAAAATATTTAGAAAT
ATAAATGTACTTAGCAGAAGAAATAGTTAATAGAATTCAA
TTTGGTTTACACTGGCTAATGGGAATAATGGGTAGCAAGG
CCAGCTTCAGTGCAATGCTTTTTTCACTATATACACTTTT
AAATAACTTTGTTTTGATGTATAATTTTTAATACAATAAA
ATTACTAAGAATAAATTCTAAAGTTTTAGTAAGAGGAATC
AGTCCCTGAATCTCATTCTGATTGTCTGAACAAAGACCCA
GCTGTAACCAGATCTCTCTCCCCGGATAGAAGTTCTAAAG
CCAAGCTCAGTTTCTAGAGGACTGCAATTCTATGATCATT
GTTTTTTTCTGATTTCAAAAGTAAATTCTTAATAAAAAAA
AAATAAGAGAGTAATTTTAAATCATCTAAAATTCTGCCAT
CCAGAAAGAACAATAATATTATTTTATTTCATTATTCTCT
GTATCTATAATAAATATATATGTGCTATACAGATAAGTAA
AGTACACTAAATAAACTTTTCTTGTAATTTTCAGGTAATT
TTTTAAGTTTATCACATATAATTAAACATTTCTTAAGTAG
AATGAAGAGCCAAGAAATAGACACACATCTTTGAAAAGGG
GACAAAGACAATACAATGGAAAAAAGATAATCTTGTCTTT
AAATGGTGCTGAAACAATTAGAACATCCACATGCAAAACA
GGAATCTAGTCACAGACCTTCCATCCTTGGCAAAAACTAA
CTCAAAATGGATCACAGACCAAAATGTAAAATATAAAATT
GTACATCTAGAAGATACCACTGGAGAAAATTATTAACTAT
TTTAACAGTACTATTTTTTTAATTTCAGAGTGCCATGGGC
ATACAAATGCTTTGGTTACATACATTGGCTTTGCATAGCA
AAGTTGGAGCTACAAGTGTGCCCAGGCCCCAGGCAGCACG
CAGGCATCCCTTAGGTGTGAATTAACCCATCCCCTCCTCC
CCCCCCACCTGCTTTAAAAGGCAATCTTTACTAATTTGAA
ATATAACATTTCAAAATATATATTAATATACTATGATAAA
TTTTTACAATTATTAAAAAATTTAGGATTAAAACATTTGT
ATAAAAGTTTTATGCTTATCTCTTTTTATTTAGGATAGAT
CTTTAGAAATATAAAGATGTATTTGAACAATATTAACACC
AACCGCCAATATATTTTATGGTCTCATTTTGCCACCTGGA
TACTGGTGTGTCTACAGCTGCATGCATTTGAGACCCCACA
AAATAAGGAATTTGCTTTGAAAATGGAAAGTAAACAAATA
GTTTGTACATCAGGATTATGAGATATGAATGGTTTTTAAA
TTTCAGCCTGAGATGTCACCAAGCTTTGGCTGCTTACAGT
GGTTGAAGAAAGTAAGCACAGGCCTGACTGAGCAGATGGA
AAACCTTAATTGGAGCTAATTGCTGATTGGAGGATGGCGA
TTACTTATGATTCTCACCTACACGAATTGGCCTATAAAAA
ACTTTATGAAAGTTAAGTGGAAGGATCCAATGTAATTACC
TCTTACAGTGAATCTTAGAATAGACGAAGCAAGTGATTTG
AAGCTAGAGGCTCTCATTTACTGGTTTACTGCTGAGTCTG
CAGTTATTATTGCCTGCAGGGTATACCTTTGTTTTAGTGC
CCAAACCATTTCAAGTTATGTGCTTACTAAAAGAAAATTA
CTCTTCCAATTTAAAAGAGAACATTCCAGAAAAAGATGAA
ATCTTTTAAAATGTGTTGGAGAAAATACAGTTGCAAAAAA
AAAAAAATTAAATTAACAAAAACCTGATTTGAGACGGATA
TATTTTTTGTGATGCCATTTACAATTTTGTATTGGGGAGA
AGTTGATTCCTACTAAAAATTGTTCTTTTAGAAAAATTAG
TTATACACCCACCAAACTGACTTTCAGAAATCTAATTATT
TTTAATCACAAATATTTTGTCTTATGTCCAATGTAATAAA
GAATATTTAAACATTCCCTTTTTCTATATAATGACTCCCT
ATTATTGGGCTTTTGAACTAACTTATTCAGAAGCTTCTTC
CCTGGTACAAGCCTGAAGCAGAACTTTGGGTTGTGTTCCT
TATAAAATGTTCTAAAAATTTTTTAACACTCAGAGAAATG
AAAGTGTAAGGCATCCAATTCTATGAGATAGACACATCAT
AATTGGTGATAAAAAATAGTAGTAAAATGATACACAAGAG
GAAAGAAAGAAGCTAAAATACTAAAGTGATTTTTAATAAA
TGGGTACCTTCTTAAAAAGAGGCACATTCCATGTTCTAGA
AAGAAACAAGAATGTTCAATCAGTATTACATTTGGAGAAA
CATTTTAGATACCTAAAAGAAAAATAAGAGTGGATAGAAA
GATTAAATTTCTTGTGAAGAACATGAGTTTTGAAAATACT
ATAATAATATTTTCTCTAAGAAGTCAATTTTATTTTAACT
GAACAGAATGTCTCCAGTTGGAGATGTGTACATATCCAGT
GGAAAAAAATATTAAATTTTGGGAGAGGATAGAGGGGATG
ATCAGGTAATATTCTCAACTGCTTATTATGAAAGATACAA
GATTTCACAGATAAATAAACTTGTCAGGACATGCACTTGG
TATCAGACTGGAGGAAAAAAGAAATCATTTTGAGAAAAAA
AAAAAACAAAAAACAAAACACAGTATGTATTTCCCACCAA
TGCAACACCAGTTTTTAGATCATCAGTCATAATATAACCT
TTAAAAATTTAGGCAGATAATTAAATATTTCTCCCAAATG
GTTGGATGATAGTGTAGAGTTCTATCTGAAACAGAAGATG
AGTTCTTCATACACTGAAAAATTAACAAAGTTGCATAAGG
ATAAAGGCATGTGAATAAACATTTAATTAAGAGTAAATGT
CAAATTACAAAAACTGAAATATTTGTGGGTACATATTGAA
GATCATTTGGAAAAATTCCAGAAAACTGATGCTGTATTTT
TTACACTAGTCTCACATAACCACAGAAACAAAATTATAGT
AATAATAGTGGTTTTTAGCTACTAATAACACTTCATCCAT
CTAATTATATAGTTCAGAATTCATCATGTACTTCAACAGT
CCCATACAATTGGCTCGAATTCTCTTCCTGATCGTATGAA
GAAATCCAGTGCCTCTTCCTGTATCTTCAGTGTTTCTTGA
CAAGCGGCAGATATTACTCAGGTACTAATATTTTTTAGTT
GATTTTCCTAGCTTCCCTAAAATCTCAAATATTTTTTGTA
CCATGATGCTTCGAACTTTACTTTAGGCAAACTATTCTGA
CACAAATGTGCAATAGAATGCACTATCTCAATTATTCTTA
AAGAGAATTCGATGGAAATTTTATCATGATTGGGGGTTAC
AATTCAACAAAACAGAGGGAAAGAATCCCTACCTTAAACT
GTAGGTTTTTTACTGATACTCATTTTTATCATCCAGCTCC
ACTTTTCCAACCTTTTGCTCTGCCCTTTAATAACTTTTGT
TCTCTTTCTAGCTATTTTCACTCTCTCTCCCAGTTCTGTT
TCCTCAGATTTAATAGTTTTCTACAATACTGTTTAGCTAT
ATCTGGAACTCTTTTCTAGCCCATTTGGCCATCCCCTGTG
AGAAGAGCAAATTTTCCAAGAAAAACAAACAAATAAGCAA
AGGGGTTATTAATGTGTGTCCTAAAACAAAGATCATTCTT
TCAGATATGCTTTTGCTCCCAGCTGAAGCGTTTCTTTTTG
CTTGTTTGTTTTTGTTTTCTCCTAGCCATAAGAAATATTA
AACAAACAATTAGTAAACTAATAGATTGGTTTTTGGATAC
AATTTTATTTCATTTTCTTAATATTTGTCCCTCCAATTGG
CCACAGGAAAGATTTGAATTAACTAATTCAATGTAAGCTG
TGGTGGGGTCCATTTTTAGTTAGAATTGTTGGGGACCTTT
GGAGAAAGCAACCCATCATAGAAGAGTTTGATTACAAAAT
TGGTAAATAATTGAATTTTTGAGGCATTTATTTAGTTGTA
AGAAAAATAGATTCATACCAAAAAAAGTGGTGTGGATTCA
TGATAAAATTCTATGAAAGAGAATCCAGTTAAAGTATAGT
TATTAGACTCTGAACACGTGGGCAAGATTGGACCACCACA
AATTTTGCCAAGTCTCAAAACATTCTTCTGAAGATTTCCT
TTTCTATAAATTTACTATCAAAAATCACTTTGGTAAAACA
AAATAATTTCTTTACTCTATATTGTAAAAATACCCAGATA
TAAATAAAAGTTTGAAAAATTGAAAGGTATTTTATTAAAA
TCAACTAAATAGAGGAAATTTATTGGAGCTGTTCACTTTT
AATTTTCTCATCGAGTATTTAAACTATTAAACCATTGCAG
TTTAATTCATTCTACCCTTTCGGGAACCACAGACAGTTAT
AAAACACAGAGGTAATTTATATATGACCACAGACATGCAA
ATGCCAAAAAAAAAAATGCCTTGGATTTGTTTAAAAGATA
ACAAAAGATAAAATTCTTCAGTTTTTAAAAGTTGACATTA
ATAAAAATTAATATATTTTTTATGTACCAAGTTGAAAAAT
AAATATTTAAAACACCAATGGTTTCACAACTGGGCTTATT
AATTTAAAATGATAATGAAAATCAGATTTGGAAACACAAA
CTAAATTAAATGTATTTATTTATTTGTTTATTATTAGCAT
AATCAACAGGATCAAGTCTTGGGTGTCCTGGGTCTGGCCT
GAATGCCTGTCCCGGGTCACCAAAGATTGACCCCCGACCA
CGCCAGGAAGCAGCATGCTGGTCCCCAGTTGTCTATGGGG
TGTTCAAGCAGGTTTGATGACCCTCTCAGGTGGCCTCTAT
CCTGCTGTCCTCACCTGTTCACAGCAGTGTGAACTGTATT
GGGTCCCCTAGCTTAATCTCCAAGATGGAAAATGGCGCCT
ATGAGTACGGATCAGCTGCACCCTGTCTGAGTCTACAGAG
GCTGTGATGAGCTGCAGAGTTGTTGTCCCTGCCAGTGGTT
GATGCTTGTGTGAAAGAGCCAACTGCCGAAGTGTTCTTTT
GTGCCCGTGGTAGGCTGTGGTCTCCCAAGTGGGGAACCTG
AGTGTCCCAGGTTTTAGGAGAGGCCCTGTAGTTCCCAGGG
GGTTGCTTGATCTGCACCCCAGCAAAGGTGGGTGAAGGAG
CAAGGCAGATTGTGGCAAGGTTGCAGGAGCCTGTAAGACT
TTGCAGAGCTTAAGCCGGGCCCTGAGGTTGCTCTTCCAGC
CACTATGGGGAGCCACCGGGAGCAAAGTGAGGCCAGGCTG
TCCGGCCAGAAGGGCTGTCCACAGGGGGAGGCCTAAACCC
TGGGTTGCTCTGGCTTTGGGCTGGGTTCTTCCCACCCTAA
GCCGGCAGCCCAAGTTTGCCTGCCGGGAGGGGCGGGCACT
CCTAGGTCGCCCCATCTCAGACCCTGGACAGCACACTCCG
TCATTTCCGTCCCCGGGGGCTTCCTCACCACCTGGGTCCA
GGTCTCAAACCCCCGCAGATTGCACGTCTGACCGCTGGCA
TGCGTCCTTGCGCAACACCAGCAGGCAGGGCGCTTCCAGT
TTGGGCACCCCTTGTCCAGGGCCAGTCCTCCAGGGGAGGG
GCGTGGGTCCCCTCTCCCAGGGGAGCTCAGTGCGGAGGGC
GCGCCTGCTGCAGAGAAGGCGCCACTTGCCAAATTCCCAA
TTCAAACTGCTCCCCTGGTTGTAGTGGGTGAGGAGGAGGG
GCTGCAACCCCAGCCACCCCCTGTGCCGGAGCGCATAGCG
TTCAGCTGCTGTGGACGCTGGGGCTGGGCTCTTCCTCTTC
GGATACGCGCCCTAATCCAATACGGTGATCCTCCCGAGGT
GGGGATGGATGCTCTCCCGGAATGCTGCCTCTTGGAGCCT
CACAGCACTCTCCCTTCTGTTCTGTCCTAATGGGCTTCCT
TACCACCCAAGCCCCGCCCCCAAAGCTCCCTCTGTGTCCC
CCACCAACCCACTGAACTCTGGGGGCACTGGGTCCAGCCT
GTTTGACCCACCAGCTTGCGACCACATGAAATGACTGTGG
GCAGGGAGCTCCCAGATTGGGCCCCCATGACCCCTGCAGG
ACTCCGGGGGGAAAGCATGGCTCCTACACTCGGTGGGAAC
CTCAGTCTGTAGCACATGCCCACTGGGGGGAGTAGGCTGC
CTGCCAAAGTCTCAGCTCAGACTGCTTTCCCTGTTGCAGT
GGGGAGGGGAGGGGCGGAGAAGGAAGTGTCTGAATGGGAG
AAAACCCGTTCTCATGTCCCTCTCCTAGGAAGGGAACCCC
CCGCAGACTGTCCAAGCTCCTGGATCATGCAAGTTCTCCC
CACTATTCTGGGTTTGCCATGGAGCCTGAGCTGGTGGGGG
GTGGAAAAGCCTCCAGAAAACTTGGTGGCCTGCTGATCAC
TGAAGGCACATGGAGGGGAGAGGGGACAGCCGGGCTCCAA
TCCTCTCTGGGTTTAATCTTTGCTGATATCTTCTCTTTAT
CTTCTTCCTTCTCTGCTTCAAAATTTTCCTTTGTGAGATC
CCTGGCAGGCTGTCACCTGTCACCTGACATCACACCTGAG
CTACAGCTCTCCTCTCCTCTCCTCTATCCAATATCTTATC
TTCATGCCAAAACAGTCCTGCAAGCAATGTCTCTCCTATC
GTCCTTCTCTGGCTTTGGTATCAAAGTAATCCTAGCCTTA
TAAAATGAGTTTGAAATTATCTCTTCAACTTCAACTTCAA
AATTTGGAGTTTGTAAATAATTGGTAGTATTTTTTCCTTA
AATGTTTGGAATAATTCAGGAACCAGGCCTGGGCTTTTCT
TTGAGGATAGATTTTTTTTTTAATTACTGATTTAATCTTA
TTATTCATTATTGGTGTACTCAGATTTTCTATTTCTTTAT
TATTCAGTCTTGGTAGTCTGTATGGGTTTAGGAATTTATC
CATTCCTGTTAGATTATTCAATGTGTTGGTGAATACTTGT
TCATAGGAATTTCTAATCATCCTTTGTATTTTGGTGGTGT
CAGTTGTAATGTCTTTTCTTTCACTCTGATCTTATTTATT
TGAGTTGTTACTCTTTTTTCTTAGTTAATCTAGCTAAAGG
TTTGTGGAGTTTCTTTACCATTTCAGAAAACAACATCTTA
GTTTTGTTGATTTTTTTCATATTGTTTTCTAGTCCCTATT
TTATTTACTTATGCTCTGATCTTGTTTATCTCCTTTCTTC
TGCTACACTTCAGGCTTTGTTCTATTTTTTCTAGTTCCTT
AAGGTGTAACATTAGATTGTTTAATTGCGATCTTTCTTCT
TTTTTGATACAAGGAGTTATTGCTATAAATTTCCCTCTTA
GAATTGCTTTTTCTGCATCCTATAAATTTTGGAATATTGC
ATTTGCTTTTTCATTTTCCTCAAGGTACTTTTAGATTTCC
TTTTTGATATCTTTGGTGACCCATTTGTTGTTTAGGGCCA
TGTTGTTTGATTCCCATATATTCATTTATTTTCCTAGTTT
CTCTTGCAATTGGCTTGTAGTTTTATGCTACTGTGATACA
AAAAGATGCTTGATATGATTTCAATACCCTTATATTTGTT
AAGATTTGTTTTGTGGCCTAACAAATGATCTATCCTAAAA
AACATTTCATGTATACTTGTGAACAATGTGTATTCTCATA
CTTTCGGAAGAAATGGTGTATGTAGATCTGTTAGCTCCAT
TTGGTCTAAAGTATAATTCAAATAATTGTTTCCTTATTGA
TCTTCTGTTTAGATGATCTATCCACTGTTGAAAGTTGGGT
ACTGAGCTGCCCTACAATTATAGTATTGCAGTTTATTTTC
CTCTTCAGGTCATCTAATATTTGATTTGTATATTTAAATT
TTCCTATGTTGAGACTATATATATTTACAATTTGTATGTC
TTGTTGGTGAATTAATGCCTTTATTGTTATGTAAGGACCT
TCTTTGTTTCTTTTATGGCTTTTGGCTTGAAGTCTATTTT
GTGTGACAAATATAGTTACCCATGTTCTCTTTCAGTTTCC
ATTTGGATGGAATATCTTTTTCCATCCCTTTACTTTTAGT
TTATGTGTGTTCTGACAAGTATTCCTTCTCAGAATCATAT
CAATTCTTACAAAACCAATAATAACTGAACCCTTTCTTTA
CTTAAGCACTCTGTTCAATCTGGTCCAGGAAGATAATAAT
TTTGGCCAGGATTTGATCACATTGCTCTCCCAAAGGCCAA
GACCGTGTGATAAGCACCATTTGAATCATGTCACTTGACC
ATGGTCAGTACAGACAAAATCAATTATTTTCATAATGTGT
CATTAGAAAATTTGAAATAATAGATACCTATCAAGTATTT
AAGAGAAAGATAAAGGATCACAGATTCAGTATTAGTGCTA
TAAGTTGATCACATTGATCTAGCAGTTATAACTGGATTAT
TACTTTAAAATAAATGAACTGAAACCTGAAAGATGATAAA
ATTTAGCATGAAGGTGAAAAGGGAAAGAATAAGAGAATAG
TACAGAAAAAAATGACATATATAGAGAGAAAATGGATAAA
ATATATGTGTGTGTGTCACATTTTAAGAGTTGAAAATGTT
CCATGTAGTTACATGTAGAGTGAACAAGATTATATGCTTC
TCTTCTATCCAAAATTTATGAAATTATAATTACAGTTAAA
ATATATCATTATTGAAACATATACTTAAATGGCTAAAATT
TTAAGAGGAATAGCATGCTTTTCAACAAAATGTATGGAAA
ATGTCATCATCCTGAAATCTTTGGTCACATCACTACTGTT
TTTACATATTCTCTGGAAAAGATCCTTTAGAGACTGGTAA
CCAGGAACAGATGCTGTGCAAGAGAAGAGTAAGCATGTAA
ATATGCATGAGATGAACTTTCCTAGCTTATGAGTTGCTTA
TGGTATCTTAATATATCTGTTTGTAGTAATTTTAAAAGGA
ATGATATGTATATATTTTTTTCTGAATTGATTGGAATATG
TAATTTTCTGAATGAGCTATTTCAGCTAGGAAGAAGAAAT
CTACTATGGAGTCATTTGAATGTGGGCTAGCCAGCTTCCA
TATTAAAATTTCAAAATAATGAATGATTTATAAAGTCTCT
AGAGAACACTATTTGTAGATTTGAGATCTCACTTACAGTT
TTCTGTCCATTTGATTTCTTACCCTCTTTTGAACATAAAT
ACATTATTCTTCTTGCGTCTACTTCTCATATTATGGTTTT
CTATCACAATTCAAATAGTTTCATTATAGTATGAGGAATA
TTCTATAAAAATTGTTTTAAGGAAACTACCGAATTCATTT
AAAATTTTTATTGAAGGGATATAGCAATAGATATACAAAC
GTTTTTCTCAGTATAGAAAGGCTTGAATAGGGAAAGACAT
TATTTGGTCAATTTAGTTTCACATTTATTTACAAAAAATA
TAGCTAGAAAATTATATTTCTCTTTCATTACTTTAAAACT
TTGTCCATATGAAAGCAATTACTTTCATCAAGATATATAA
ATGAAGTCATTGGCTTTACTCATAGTTTATTTTTCTAATA
GAACATATTTAAAAAATGGAAAATGTGTTGGCTGCTAATG
GGCTATACATATACAGCCTAACTATGCACTAGATATAAGA
ATATGGTAAAAGTACATTAACTTTAGGTCAATGACAACAC
TATTGGAACTCTTAGAAGAAAAAAAATAAACTATGAAAGA
AAATATACCCAAATATATAGCAAAATATAACATGGCATTT
GATCGAACAATTAATTATATATAAAAAATTATTTCAGTCA
GTATTTATACTAAAATCATTCTTTTTAAAGAGGTATGGAG
GTCCCACATTGTGTATACAGAAAAAAAATTAAATTAGAAA
CATACAAATTGGATATTTATGGGCTCATAATACAGTTGCT
TGTTTATAATATTTTTTGTTATATTATTGTTAATATAGAT
ACTTAAATCTGAATTCCTTATCTAAGCTCTAGAATCCTCT
CTGGTATGGCTTCCTTGTTTCTCTAAAACTTCACTGCCTA
CCATAATTATCTTAGAACATTCTTTTCCAGAGATATTGGC
TTTCTTTCTGGCTGAGTATGTTCCTATCTTAAAGCCTTTA
TGCCAGCTACTCATTTACCACTGAATGCTTTTTCCCAGAT
TTTGCATGAGTTGTTTCATCCTACCTATAAAACTTTAAGA
AAAAGTATTTTTATAGAGGTTTTCTCTGACAACCAGATCT
AAACCAGAGGATCTTCCATTGTATAGACATAAGTTTTATA
TGAATATAAGATTTGTGTGTATATAAGTTTTTATATCTCT
TGGATAAATACCTAGGAGTTGAATCACTGATTGTGATTGT
TAATAAGTATATGTCTTACCTTTATAGGAAACTGCCACAC
TATTTATCTCCCAATTGATTGTAACATTTTGTATTCCCAC
CAACAATGAGTAAGAGGTTGATTCACATTCTCAAAAGCAC
TAGGTCTTAACAAATATTTTCATTTTAGCTATTTTAAGTG
GTTTGTGATGGTATATCCCTATGAATTTATCTGTGTTTTT
CTAATGATTATTGATGTTGAGTATATTGCCATGTGCTTTA
TGCATCATATTTATATACACACACATACATACAAACTTAT
ATACATATATATCATAGTTTGGTGAAGTGCCACTCAAATT
TTTGTACATTTCTTTTAAAACAGGTTGATTATATTATAAT
TGAATTCAAAGAATTATTAATATGTTTTGGACTCAAGACC
TTTGCCAGATACATGTTTTATAAATGTATAGGCTGTTTCT
TCTCTTTAATGTATCACTGACCTTGAAAGAGTAGAAATTT
ATTTTAACTTTTGATTATGCAAGTATCAATATTTTTCTTT
CATTGTTTGAACTTTCGTGTCCTGTCTAAATTATTGTCTC
TTATCTATAGTCTTGCAAAAATTTTTTCATATCTTCTTTG
ATAAGTTCTAGAGTGTTAGATTTTATATTTAGATCTCTGA
TCCAGTTTTAGTTTTTTTTTTTTTTTTTGAATGGTAAGAG
GAAAAAATTGCAGTTCACTCTTGCATACTATTTTGGCTAG
TATCATTTGTGCACATTTTGGGGACTTATTAAAAAAAAAA
GCTTCCTTTTTCTGTTTAAACTAGTCTGAATGGATTCTGC
TGTCTTCAACTAAGAGGACAACCTAATACAGAGGGTTTAT
TGAAAAGACTAAGTCATGAGACCGGAGAGGAAGACAAATC
AGCCAGATCAGAAGCCTTTGCTAAGATGCTTTAACTTCAT
CCTAAAGAATAATTAGGCAAGGAAGAATTCTAGGATACGA
AGTGCCATGGTTATGTTTATACTTTCAAACACACTTTAGT
TTCAGTGAGGAGGAACAATATATACGGCTTGCTACTATCT
CATTAATGTTACTAAATATCTATTTTCTCCATAATCCCAA
TAAAGATATATAAAAGCTTTCAAAGAGCAGTTGAAGAACT
GATGGTTATTAACGTGTCCTCTTATTCTGAGCATTAATCA
TTGTCATGTTATTGTATTAAATACTCAGTAACTTAATTCA
ATGTGTTCAAGTCCTACATTTCCTAGAAGGTAGAGCTGAA
GAGGATAATTGAAGACTGATTTTCCAGAGAAAGTAAAAGT
TAATTTTTTGTATATTTGTTATTGTTAAGATTTTACTTTA
ATAAAGATGAACAGCTAAATATAGATGATATGCTATGCAT
GCATGTAAGTAAATACTTGCAGTAAGCCTTTGGTGTATGT
ATATGCGTACTATTTGGATGCAGGCCTAGAAAGTAAGCAA
TACCAGTGTTAAACATACATGGAGTCATTTCACATTTCCA
CAGTGGATAATTACAAACCTATCCTTAGAAGTCAGTCAGT
GTCTCCACCAAAAAAAAAAAAGAAAGGAAGCCAGGAAGCC
AAGAAGGAAGGAAGGAAACAAAGATGACTCTGTAAGAGGT
GGAGGAGCTTATCTTTAAAGGGAAAACTGAGTGTTAAAAA
ATGTAATCTACTAAATGATTCCAATTTACATTCTGAGAAT
CATTTGCACACTTGCAAAGGAAGACCAATTATTTAATTTT
GGGCAAATTGATAAGTAGATGGAATATGACACTGTTCAAA
TATAAGATCCCTAATTGTTGTAGAACATTCTGAAGCTGTT
TTACACAGTATAAGTTGATTATCATGAATTAGGATATGTG
CTCATCAGGCAAGGATAAGAGATAAAATATTATTTGATCT
ATCAGAAGATTTTAGGAAAAGCCTCTAAGACTTATTACAT
TAATAATCCTTTTCTCATATGCTAATCACACTAAGTGTGA
TTCTATACTTTCTTTTACATATTTTTTTTATTATATCAAA
TGGATTTAGCAGATTTAACAAAAATACCAACTCTGTAAAC
TTTTGAGTTTTCAAGAACTGAATGTTAAGGAACACAGAGA
ATCTATATTTCAAAATTCATACTTGGAAAAGTTAGAAATG
GCATTTTAATTAAAGAATATATCTAAAGAGAAGATAAGTG
TAGTTGGATTAAAATATATTAAAGGAATTTTTTAATTATT
TTTGTTTCACATGATATGTAACCTTATATATCATTGCCTT
AACAATTATTTGATTATCTTAGTTCTTGTCTGTTCTTTCT
TTCTTTCTTTCTTTCTTTTTTTTTTTTTGGTTGTTTCATA
CTAGTTTATTTAAGGGTTCCATTTTCACTTGTTGGTAGAT
TTTATGTATTTCTCATATGCTTCTTCACTTATTAGTTCAT
CTAGTTTTGAAGGGTTACTCAGTGTCTTGGATCAACCAAC
CATTCTGATAACACAATTTGTTGACTAATCCTGGATTTTC
TGCAAGAGATTCATTAATTTCAGTTACTTCTCCACACAGA
GGAGAGACAGTAGAGTTTACTAGCAACTTTCATAATTTTC
AAACCACCAAAGCCATCTTATTTGTTCAATTTTGTCCCTA
CTTCAGGCTGACTACAGTAAACAACATCTCCCAAAGCCTC
CTGTGCAAAGCGTTGATTCCCACTGTTCCTCTACCGTTTT
CTATTGTTAACCATTCATATTTACTGTGAATTTACACATG
GAAGGCTGAGAGGGGCAGGTGCTCGGTCCAGGGCTGCCAC
CGGGCAGGTGGGCTAGAGTAAGCCCGAGCTCAGTCCTTGT
CCATTTTCTACCTGTAATATTATATTACCTATCAGGCTTA
GCTCTGGGATGGAATTTTTTAGGTGTTTGGGATTTCTGAA
AATATTGGAAGACCTGAGACAGTCAAGTTCAGGAAGTTCA
CCACTAATCTTCCAACGAGGAGTTTAGAAGCCGGTGGTCC
CCAACAACTAAGCTCACTGGGAAGCTGTTACACTTCCTAA
AGTCGAGGGCTTAGGGAAGGATTCAGAAATACTAATACTG
GTGTGTCTCCACAGCTCCACCAGAAAGCCAATGTGTCCGG
TCACAACTACCTCTGAAAGATAATAGCTTATCCATAATTT
TTTCTACTTTCCTACTCTTACATTTGTGCCTTACATTGGC
AAACTCTGACCTGAACCATGTGGAGAAGGATATCTGAACA
TTGTAGTTCCCACCCTTTTCTTGATGTTGGAAAACATATC
TTAAAAAGGTGTAGGTTAAAAACGGTGACATTGTTTGAAA
TGGACAATACAAATATTAGTTTTCCTTCCTTGGCCTCTAA
ATAATGGAAAATTGGACTAAATTAATATGCTTAGAAAAAT
AATGAAATGATAGTATAAATAAATAAAATTATTATTAATA
ATAGAATGATTAAATGACTAACTAGTAATAGTACAAATTG
TTAAACTTTATTTTAAACATTTTAACAAAAAACAAAATGA
TTTACATATGAAGTTAAAATTTCTCACCTGATGATATTCA
AATCATTCTAAAAAGCAGTTTAACCTATTTTCTTACACTT
ATCTCCAATTAATTTTTAAACTCAAGTATACTGCCAGAAT
CAGATTTCCTTACTCACGTGCATTTGCTGATGTTAGTCCT
CTACCTGAATTAGCCTTACAGTGAAATCTCCAAATTCCAG
TGTTCTACAGTTGACTTGAGGATGGTGAGAATGTTATTCA
CTTGCTGATTTGGGGGCTCTCGAGGCCCTTGTGGGGTTTG
GGGGTACAAAATCACATTCTGGCCTATCTAAATGCATATT
TATTTGTCTTTGCCCTTGGCGCACAACCCCAATTAGTATT
TAGTGAATATTCATTGCATCTCTGGCACTCTTAGTTACAC
TAAGGATTCTTGCTATCTGAATATAACAGCTAGAAGACGA
TAAATCAGTGGTTAAATTTCAAATGATTTTGGTGAAGGCC
CTAGAATAGAAGACTATATATGACTCTACTAAGGAACTGG
GGTGTGGTTACTATTTTATGATTCTCTATTGCATATGTAT
GAAGTCCTAAAGGCCATTTGCTTATAAGTAAATTTTATTT
CTTGATTTCTTCTGGATTGGATGTGGTAAGAGGTAGTTCT
CTTAGAAAATTTCAGCTTGATATGAATAGCATAACACTCT
GTCTTGAGTTACATTTATAATTACAAAAATTATGTTTCCT
CCTATAATAACAATGTTTTATACTGTATTATTTATGTTTA
TCTCCAATAATACCTAGCATACTGTCCTATAATTCATGCG
TATAGTATATATAATGCAATATATACTATATATTATATAT
AAAACATCATATTTATACTATAATGATATATGTATACATG
TAAACACATATACATATTTATACTCCATATTCTTTAATTC
TTTTAGCATATATATAAAAGAATGTTTTAAAAACAGCTTA
TACAATTGGACACCCATATTGTGCTTTGCTTATGCAAAGA
TTAAAGTCTTCCATGAGACCTATTTAGTTGGTTGAATAAT
TTGATACATCACTTGAGAAACATAGCTAATTATAAATAAG
TGCTTGCTAAGCTCCTTTTAAAAGAACTTAAGTTCAAATA
GGAAAGTTTTAATTTTCTGAAGAGAATATTGTGCACTTTA
TTTGCTTAGGATAGTAGAGAAAGGTGGAGAAATTTTGCCT
GAAAATGTGAAGGGAAAAGATAATGTAACTAGAAGCCCGA
GACAAAATACTTTTATTTGTTCTGAATGTTTTAGAATATA
AATGACCAAAAGGTATAATGTAAATTTTATTAATTGCTAA
TGAATTGTGAAGTTTTTTTTTTCTTTCCTTTTTCCTTAGT
GGTCATTGGGACAACTGCTAAGGGCAGTTTCAAGGTGGAT
GAACTGATAATAGAGGATGCCCACCTGGATCCAGTCATTC
CAAATCTAGTCCACATGACAGGTGTATTGAGCACCCAGAA
CTTATTGGGGTATACATGTCAAAAAATTTTTTTCTCAATA
ACTGTCACTAAATATCTGCTCGATTTCTCTTTTAGTTCAT
TAGTGCTATTCAAAGGTTATTTCACTGAAGTATATACTGC
AATTAAAATTAATATATGAGTAAAAATATTGAATGGACAT
TATCTAGTTCAATCTATCCCAATTTACAATCTCAGGTTCA
TATGAGTCAAACCTTAGTCCTCTCTTCTCCCAGTACTTGG
AGGTTTAGAGGCTGCCATGTCTATTTTCATTCCTATTCTT
CCTTCACCCTTCTTCCTCTAACTCCTCCAGAGTTAGAGTG
GAAAATGAAAAAAAAAAAAAATGGAGGATGTTATTAATGT
TCTAAGGCTGCCTTAACGAAGTACCGCAAATGGGGCTGGC
TTAAAACGACAGAAATTATTCTCACAAACTATTCTGGAGG
TTAGTTGTCTAAGATAAAGGTGTTGCCAGAGGTGGTTCTT
TCTAAGGCTCTAAGGCAGAGTCTGTTCCATGCCTCTCTTC
TAGTTTTGGGTGACGGCCAGCAATCCTTAGTATTGCTTGG
CCTGTACGTGCATCACTGCAATCTCTGCCTCCATCTTTAC
ATGATATTCTCCCTGTGTCTCCTTACAAAGACACTAGGTG
TATTGGATCATCCTAACTCCAGTATGATCTCATCTTATCT
AATTACACTTGTAGGGATCCTACTCACAAATAAGGTCACA
CACATTCAGAAGTGCTGGGTGTTAGGACTTCAATGTAAAT
TTTCCTGAGGACACAATTCAACACAGACAGAAGAAATTCA
CACACAAAAAAAGTCATTTTCTTAATTGGTGAATGTATAG
GACCCACTTGGCTCTCTGGTGAAAGTATGCATGATTTTGT
GGGTCAGAATGCAGTGTCTCTCCTGTTGCATGGTTCCCTA
ATATAGGAAATTTGTTCATTGACGAAGCCCCTACTCAACA
CCTGCCTTTCTGGTCTATCCACAACCTTTTCCTGTTGGAG
TTTCCCACTAGGAAACTTTCCCACGGCTCCTGTTCTGGTG
GGAAATCATGAAGTTAAGTATACCAGCTAATTTTCCACTT
CACCTACAGGAAATTCATCTTTTCCTTGATCAAACCATGG
GACTATCAGCTGATCTGTTGTTTATCCTTCTTTCTACCTT
GTCTTATATTTCAGAATACTTTTTTTCCACTTGCTGAAAT
TCCTACAGAGGACTGATCAGCAAATTCATTACTAATCAAC
CCACAAGTGAGTTGCACGTCTTTCTGTCAGTCTTAATATC
TTTGCAAGTGTTTGTTTCAGAATCCACCTCTTTGAGTAGG
CAATGGGGAATGTTTTATAAGATTTAAAGATTCCTTCGAT
GGTGTAACACAAACATTGATATTCAACAGATGAAAGATAT
TTATTATTATTATTTACAGCTCTGAATAAGATAAAACCTC
TGGGCAGTGCCACACAGATGTCGCAACCTAGGGACACAGT
AACAACAAATTGGAGCTGTAGGGGGCAGCTCACGCATGGC
AAGCAGGGTAGGGTTAGTCAAGCTACTGGGCTCCCCATGG
AGTAGTTAATTTAATAACTCAATGATTTCACTTGTCTGGT
ACCTGGGCCTGGGTGATTAAAGTGTGGTCTGGAGTGAAGA
GCCCAGTAAGGGAAGTTGTTAGGGGTATGTACTTAAAAGG
TTGAGTACGTAGGGGAAATGGCCTCAATACTGGATCAAGA
CAGTATAATTTAAAAAAAACAACTATATTACAAGGAAGAC
CCCCACTATGGAAAGGTTAAAGGAATAATCTCCTATCAAA
ATCACTGTACTAGTATTGATACTTTCTATATCTTCTTTAA
TTCCTAAGTTGTCTCTTGATTGGGATATTTGAGCATATCA
CATCCACTCTGTGATGTATATCTGATGTCCCTTGACTGTC
TCCTTCTAAACCTTGTTATTACTTTGCTCCTACGCTTTTC
AGCCCTGTTGCTTTAGTAAAGAATTTTTCATCTTTTGTGA
CAAGAATGGAAAAATTCCATTAAATATCTCTTTGGTAATG
GCACTTAGTAGGCACTATTTCTTCAATGAGATGCATTCTG
ATTGATAAAATCAATATTCCCTACCAGAGAATGTGTACTA
ATGTCCCAGACACAAAGATAAATTTAGTTCTCTTCAATTT
ATCTCCTTGAACTATAAGTATTCTTCGAACCCTTTTATGC
ATTCAGTAGATTGAAAAGTATCTCTGGCCAACCCATTATT
GAATAATTGGTAAATTGGTACGTTCAGTTATCTTCACATC
ATCAATATTTAAATTTCCTCTATGGAGAAAGGTTTTTTTA
AAATTATAGGAGGGAGATCTCTGAAAAGTAATGAACATTC
TCCAGGTAAAAAATTGAAACATTTCATGAGGGTTTCGCTT
TCAATCCTTAGTTCCTACTATCCACTACTACTAAGATCTT
GAGAGTTTATGTGGAGTTCATGGGAAATGAAGTAATGGTG
AATTATTTTTTCTTAACACTTTCAAACAACAGCAACTAAA
GACTAGTGTTTTCTTTAAACACTAGTCATTTGGTCACTCT
AAAAAAGTGGGTTGGGGGGAAGTAGACAGAAATTCCCAGA
CAGGCAAAGTTGTGAAAATCAACACAATAAATTCCTCTCT
TGCAGCTTCACAATGTGAATTAACAGATGGAATGATATCA
GAAATTTTGCAGCAAATTAGACAGACATGATTGATTAATT
GAGACTTTATATAAAAAAAAGTTTGGCCACAGAAGTTGTT
CCTAACATGCAACACTTTAGTGATTCTATGACAACCTTCT
TCAAGAATTAAAATTGTTGGAATTGGGAAGCATGGAAATT
TGTTAAAATATCCTTACTATTGTTCATGTGGCAATGATGA
GATTTTTATCCTTGTTTGTATATGATTAAATTTTTTCATG
CCTTTTCATGTTGCTGTCACTTCAATTTGATTTTGTGAAT
TACTGTTACCATATTTGTTTAATTGTCACTTAATTTTTTC
TGTTTTTTTTTTTTCTGAAATATCCCATGGAAACCATCTA
GTTAGATCAAGAGGTTCTGCATTCAGAAATTGCGGAATAG
ATATAATTAGCTTAGAAGAAGATTTGGGCAACAATATTAG
AACACTTTTTAAAGAAATTCTCAATCACTCATACTATTAC
TATATAAAATCTAATAAGTTTTAATGTATGGCTATGGTTG
TTACTAAAAGTGAATGTTCTCCTTCTTTTCTCAAACACAT
GCGGAAGCAAAACTGAAAGGTTACAGTAAATTAATATATG
TGAAACATAAAAACATCCTAGATTAAACATAATTAATGCA
AAGGTCACTTTTATAGCCCATAAAATATCTAAGCTACTTT
TAATTTAACTCGTAGTATAAGCAAGAAAGATATACATAAT
TTTCCAAGTTGCAAATTACATAACAAAAATTGCTACTACT
TCCTTCAAACAACTTTTGATTGTGCCTGTTGCTTGTGCTC
AAGGTTCAAGGCAGCGCGGTAGACTCAGGGATGGAGGAGG
AGCGGTGCAATATTTAACTATGGTCAGGGGAGACACCACT
GGGAAGTGAAAATTTGAGCAGGCTTGAAGGAAATGAAGGA
GTTAGCCATTTAAAATAGCATTTCAGGCAGCAGCGCAGCC
AGTACAAAGGTCTTGAGGTAGGAAAGTATTTGACATGTTT
GAATGGAAGCAAGGAGCCCAGGGTGCTGGAACAGGGTAAG
GGAGGGAGAGATCAGCAGGAAATGGTATAAGAGGAATGAA
AAGCAGATCATCTCCGCTAAACAACTGTCTCAGTTTGCCT
CCTCCTGTTCTTGCTTTAGAACTGAAAGTCCTCTCTCGCA
TAAAATCCCTCATGCCAGGAGAGCTGAAATATTTTGTCAC
TCTGTAAGGATTGTTGTAGGCCCTTTGATGGTTTTAAATG
GAGGAGTCATTGATAACTCCCGTGTGTCTGGCCTGAGCAC
TCGGCCGGATGGAGTTGCCCTCAGCTGAGCTGGACTGTGA
GTGAGATGGGCTTGGAGAGAAAAATTGTATTTGAGGCATG
ATGACACTGTGATGTCTGTAAGCAGTTGGATATGTGAGCA
ATTGATGGATAGACTGAAGAACATAAGGTTTATCTTAAAT
ACACGAAAATAGATTACCAACATGACTGATGACCCAAAAT
AAAAGAGTATAACTGGAAAAAAAATATTCCTGAAGAAAGT
GGTCCTCAGGAGAAAGTGAGAAGAATTGTATTAGCAAGGA
GAATGTTCTTTGGCTTTAGCAGGCGCCCTTCCCACCGTGC
ACGATCATCAATGATTATTTCATTGACAAATTAGAAACTC
TTTTCTTTCAAAGCAAAAACGAAATACATACTATTATAAT
TTTAGGTTAAGATAGAGTATATTAGAAATAATAATAACTG
CTGTGGAGAAAAATTAAGCAAGAAGAGTCTGGTGGTGGAG
TGCCGTGGAGTGTTACAGGAAAGTCATCCTGAGAAGATCC
TACTTAGTAAAGGCTTGAGATATAGCACTCCAGATGGAAG
GGAGAAAAGAACAACTGTAAAAACCTGAGGGAGATGTCTA
GGAATTTCTAAAAAGCAAGAGTATCAGGATGTCTGGAGCA
GGGGGAATGCATGGATAACAGTCAAAGGTGAGGTCGGAGA
AGTAAAGGAAGGACAAATCATATAGGTCCCATTGGAAGGG
CTTTGTCTATCATTATGTGGAAACCAGATGCCATTGGAAC
ATTTTGAGAGGAGGAGAGACAAGATATATCCTTCACATAA
ATAGGTGAGAATAATCTCTGAGAGGTATAACCCAGGTGAA
AGATGGGGTCAGGAACTGAGGCTTTTAACAGGGTGTTTGG
CATGGGAAATAGTTAGAAAGCTTAGATTCAATGAATTTTA
AAGAAATAGCTAGCAGAATTTGCTGATGGATCACGGGGTG
GTTATAAAAATAACAATACAGAATGTCTTAAGCTTCTTAG
CTTGAATCACTAGTAGAATCCTATCTTTTTCAACTAAGGA
GGAGAAGCTTGTAGGAGGAGTGGGTTTGGTGAGGCAGGAA
AAAAGATCTCAGAATTGTGGTTTCGATTATATTACATTTC
ACAAAGAATATTTTAAGTGAACTTAATAATGAATAAAAAT
AAGCTGCAGATTTTTTAAAAAGAGCCACATGTTTTTAGGG
ATTATATTGTAGAACTGCCATAGAGATAAATAATGTGATA
TTTGTTACAGCAAATATTACATTTTTCTAATATATGAGTT
TGCATTTTCACCTCATAATGAAAATATATTTTGCTGGATA
TTTGAATAGTGAAACACCCCTATCATCTGTATTAGTTTTC
TGCTGTCGCATAACAAATTGCCATGAACTTAGAGGCTTCA
AATAATACCTATTAATTAGCTCCCAGGTTTCATGGATCAG
GAGTCCAGACATGGGCTAAATTGATCCTCTGCTCAGGGCC
TCACAGGACTGCAGTGAAAGTGCTGTGGTTCTCATTTGGG
GGCTCAATTTAGGACAGATCCACTTCCAAGCTCATTCAGA
TTATTGGCAAAATTCAGTTCCTTGTGGTTGTCTGACTGAG
GTCTCTGCTTAATTTCTGGCAGTCAGCGGGGAGCCACTTT
CAGCACCCAGAGGTTGCTCACAGCCCCCTGCCATGTCTCA
CCCACTTCCCCTCCCCACTCCTGCCCCACAGAGAGTCCCC
ACCAGGACTGTGGCTTCTGTTGGCCAACATGAGTGTCGCT
GATGCTTCATGGTTTAAAGGAAATTTTGATTAAGCCAGAT
CAAAGGTAATCTTCACTTTGATTAATTCAATGTCCACTAA
TTAATGAGCTAATCACGCAAGTCCTGTCTGATCATATTTA
CAGGTTTTGTCCACACTCAAGGGAGGTGATCACACAGCAG
CTTTACACAGGGAGCTGTAATATTGGAGACCATCTTGAAA
TCATGCCTACCACATCTAACCTAAAATTTCTCACCTATTA
ATGAAAATTTAGAATAATGCTACTTTTAACAACAATGTAA
GACATGAGGGTACGAATCATGATGTATTTTTTATTTGATT
CAATTCATCTGCGATATTTCTGGTGGAATTCACCAATGCT
CCAACAAATATATTTAGTTTTGACTTTGACTAAAATAGGC
ACTTATTAGAAATCAGAAAAAAATCTTGACCTTTGTTATT
TCTGTTGCCAAATATGGTTATGCAACGTTTAGGGCATAAT
TATCCTTGGTTCAATCTTTTGTCTGAAAGAAGGTTAAAAA
GAGGAAAATAAAATGTCTTTATTGAAATTCAATATGCACT
TATGTCTTTCCTAAAACCTAAGATTAATGAGCATATAAGA
TTTTGATAAATGTGCTATTAAAACATGAAAATTTCACAGA
AAGAATGAAAGGCAGACATTACTATGAACAAGCAGATGTG
TTCTTTTCATATAATATTTCGGGCTCTCATCAGACACTCC
TAATTACAGTCTGTACACGGGTATTCTTGCAATTCAAACC
GTTAACCTTCATCTGAAGCACTAGTTTCTGCATAAGGTAC
ATTGTCATGCAATGCTCTTTCTCTGTGCTTGCTTGCAGAA
TGAAAAGACTATTGAAAGGACTTGGGATTCATTTTCTCTT
CCAAAGTAAAAAAAAAAAAAAAAAAAATTCCAATTCCCCT
CCCCAACAGCTCAGAATAAAGCATAAGCTATTTAACCATT
TTCAAGGAGAAACAAAAATATTTTAATTACAGAATCAATA
ATAATGTATTGCTAAAAAAAAATAGCTTGGCTAAAAATGA
AGGGAAATACGAAGAGAATTAGACAAATAATTTAGCAGTT
CCAAAAGGAATGACGTGTAATTATAACGTACAATTAAATT
CAAGGCTATTTTTCACAAAAGAAAAGGGAAAATGGTATGC
CTAAATAACAGATGGCTTTGTTTAAAATGTAGTTTTTTTT
TTTTTTTTAATTACTACTTAAGATTCAGATTTTCCTTTTA
GGGTTATAAGAGTGAATAATCACTAGTTTCTCTCATTTCT
ATAACATACGCTTAATAATATGGTAGAATATTACATGTGA
TAGCTTATGTCTCCCAGATGAGTCTAAATAAAAGCCATAG
CAGAAACAATATTTTACTTGGGTACACTCTCAATCAACCC
TTCAAATACTATAAGGAATACATGATACAGTGAAACCAAA
ATATATTTAGAATTTTTTCCTTATAAAAAAGGACATATAT
ACCTATTCAGTAAAGGAATACAGTAAAAGTAATTTATATA
TGTAAATGATAAAGTGTCTTCTATATAATAGATATAATAC
AATGTCTTAGTGTATTTTTCCCAAAATGGAAGTAGTTTCA
TTTTTTAATAGATGCATTTAACTATCTGTAAGGTGAAATA
TTTTAATACACATTCACCCCAAACATCATTTACTAAGTCC
TCAGATAATAAAGTACATTTGAAAGCTATAAAGTAAACAG
AATTTTAGAGCTGAAAGAAACCTCAGAAATCATCTACAAT
CATACTTTCATTTAAATTATGAGATTAACTGACATATAAA
TATTTTAAGTGATTTGTTATAACAATTCCCAAATAAATTT
AAAATACTAATTTAAATCCCCTACTCTTGCTTTGCTAGAG
AACAAGTAGAGATTACGAACAACACAGGTTTGTGAATAGC
AAGTCCAACATTCTTAATATTTAATAGTTAAATGTCCTGA
AGAAATGACTGTATGACTACTTGCTATAAAGCTTGACATG
CATTATTTTTAAAATGCATTTTTAACCTGAAATTTTTAAA
TTTTTTTCAAAAATTCTAACTTGATAGATTATTTCCCAGT
GGGATTTAGAAATTTGGGGTCCTAATTTCGTAAGAGTTGC
TGAAAAGCAATTGTCATCTCACATTGAATTAAGTAATCAT
AATACTATTGCCATGAAATTCTTTATATGTCCTCTCTAAT
TCTCTCCTTCATATCCTAAACCATCAGTTTGAGTTTTATA
AGATTAAATTTAAAAGAAATTTTCAATAGCTGTCATTTAC
TTAGAGTAATGCATACTTTCAAACAAACTTGGAGTTTTAG
GAATATTTGGTTTCATCTGATTTTTTCTTGCTGATTTTCC
TGAGTTCTAAATAGATTCTTGTTATCAGACCTTTATCTGA
TGTGTAGTATGCGAAAATTTTTTCCCATTCTGTAGGCTGT
CTGTTTATTTTCATGACTGTTTCTTTGGCTGTGCAGAAGC
TTTTTAATTTAATCAGGTCCCATTCGTTTGTTTTTGTTGT
TGCTGTGATTGCCGTAGGGGTTTGCTTCATAAATTCTTTG
CCTAGACCAATGTCTGTAAGAGTCTTTCTTACATTTTCTT
CTAGAATTCTAATAGTTTCTCCCCTAAGGTTTAGGTCTGT
TAGCCACCTTGATTTGATTTTATGATAGGTGAAAGCTGTG
GGTCCTGTTTCAGTCTTCTACATGTGGCTATCCAGTTTTC
CCAGCACCATTTATTAAATAAGGACTCTTTTCCCCAAAGT
ATGTTTTTGTCTGCTTTGTCAAAGTTTAGATGGCTATATG
AGGATGGTTTTATGTATGGATTTTCTGTTCTGTTCCATTG
GTCTGTGTCCCTGCACTTGTGCCAATACCAAGCAGTTTTA
ATAATCACAGCTTTGTAGTATAGTATGAAGTCTGGGAAAT
TAATACCACCCATTTTGTTTTTGTTGCTTAAAATTGCTTT
TGCTAAATGGGGTCTTCTCTGGTTCCACACAAAGCATAGA
ATTATTCTTTCTATATCTGTGAAAAATGATGTTGGTAATT
TAATAGGGATTGCATTGAATTTGTAGATAACTTTGGGCAG
AATAATCATTTTAACAATGTTGATTCTTCCGATCCACCAG
CATGGTATGGTTTTCCACCTATTTACATGTTCTGTGATTT
CCTTTCTCAGTGTTTCGTAGTTCTCCCTGTAGAGGTCCTT
TACCTCCTTAGGTAAATATATTCCTAGGTATTTTATTTTC
TTTGTTGCGATTTTGAAGGGTATTGAGTCCTTAATCTGGT
TCTCCGTTTGACTGTTATTGGCATATATGAATGCCTCTGA
TTTGTGTGTATTGATTTTGTATCCCGAGACTTTACTGAAT
TCATTGATCAATTCCAGGAGTCTCTTGGTTGAATCCTTGG
GGTTTTCATGATATAACATCATGTCATCAGCAAAGAGTGA
GAGTTTGATTTCTTCTTTCCCTATTTGGACTCCCTTGATT
CTGCTCTCTTGCCTGATAGCTCTTGCAAAGACTTCCAATA
CTATGTTGAAAAGTAATGGGGACAGTGGACAGCCTTGTCT
GGTTCCAGTTTGAAGTGGGAATGCTTTCAGGTTTTCCCCA
TTCAGTATGATGGTGGCTGTGGGTTTGTCATAAATGGCTT
GTATCATTTTTAGATAGGCCCCGTCTATGCCTATTTTGTT
GAGTGTTCTTATCATAAAAGGGTGCTGAATTTTGTCAAAT
GCTTTTTCTGCATCTATTGAGAGGATCATATGATCTTTAT
TTTTGCTTCTTCATCTGTTAGTAAAGCAAATAATAAATTA
TTCTTTTTGACTTTAGAATATTTAATATTTACCCTAAACT
TCAAATTGTAAAGTGTTCCTTACCATGTATAATACTTTTA
TTTAAACCTTATTCTTAAGTTTTTCATTTCTATCTGGTAA
CAATCATTTGCTGACTGTATATTGGTTAGTACTATGTGAG
GCAATGAAGATTACAGAACAATTTTAAATCAAGATCTCAA
TCCTCAAATGCCATACATAATAGCCAAGTTATATGTAGAA
AAATGAATAATATACAATAAAGAAATGAAATATTAGATTT
TTAAATTGAGTCAATAGTGGTAGAGTCTACCTCAAAGATT
GCTATGAATACTTAAATACCTAATACATGAAAGTAATTTA
TCCCAATGCATGCAATAGCAATCAATTATATAATCTATCA
TAGCTATTAAGTTAGATAATATGGAAAGTGGTTATTAATG
GAATATTTAGTTCTCCAGGTCTTTTACTGTATGAATGCAT
TTATTAGTCCTCAAATTTGGAAACTAACAGATTATATCTT
AAAAGGCTAATGTGTTTATCAGTTTATTTAACTAAATCTA
CTTTAATTTTCTTTTTTTTTAAATAAAAGACTAAAAATTA
ACAATAAGATTTGCCACCTTTAAACCAAGGTGTCAATAAA
CACAGAATGGTATTGCCTTAGGATTATTGCAGATGTTCAA
TATTCAGAGTGATAAAATTTTCTCACTTCAAGGAGTCATG
GACATTTCACAGATCTCTTATTTACCATGTATATTGAGCA
ACTTTTGCATTACCAAGCATGAGTCACAGTACACACTTTT
AAGAATCCTCTCACACAATTCAGTTCAGTGTATGTTGCAG
CAGTGCTATTAGCACTGCTGCCTACATTTAATTGTTCAGT
AAACTTGTATAAATGGATTAAGGATAAATATGTAAAAATG
GATTGAGTATAAATATGTAAACAAAACAAAAATAAAGTAT
TGCATGATATAACACAATAAAATATGATGGAATGAATGAA
AAGAATAAAGTGTTTTAAGATAATAACAACAAGCACTGAT
GATTTCAACAAGCTGGAAAAAAATGTTTTGTAGACAGAGT
GAACTGACAGTTTACAGAACATAGCACTACCATGATATAA
TCTGACTCCATGTCATTTGTGTAAAATTTTATTTTATATC
TTATTTTTCTCAATATTTATTTTTGTCATACATTATGCTA
AGTATTTTAGATACATTATTTTAGTACACAGAAAGCATTT
AACGTAGATCATTTAAAATTACTATTTTTGTAGAAAATAA
TAATTCTGATTATTTTACTTAGTGCATTATTATCACAGTG
TTGGCTTTGTGTGTGTTACATGAGTATGCAAAAATTTTGA
AACTTCCTCAGTAAATGAAAAGATGTCCTGTTTGTACATA
TGCATATGTAAAAAATAAAATTTCTTGAGATCTTTGGAGG
ATTGTATGTGCAGTGGTGATGCATCTCCATTTTTGACTGA
TTTCGTTAAAAGACTCAGGTTTTCTGTCAAGATCTTAAAT
GCAATTATAAACCTGGGTGCTAACAATTACCAACCGTAGT
GGTATATGTTTGTGCATTTCAGTTTTGGACCTATGTCTTT
ATGAATACAATTTGTTTGCTTATGTGACTGTTATTAGTAT
ATCTGTTTATGCTTGCAAAAATGTGTGTGTTAATTTTGTA
TATTTTATTGTGTAGTGCGGACTCTGATGTGTTCTGTAAT
GCTTTTATGTTTCTCAATTAAATTCCCTTTTAAGTATGTA
AATAATTATTTTTAAATTATTTTTTCCAGAATAATCTTTT
TAGGATTTTAATCTTTTGTTATTTTGAATTTTGGAATTTT
AGACTTTAGTGATTTTGATCTTTTGAGATTTCAACATTCA
CGATTATGGGGTTTGGGATCGTATTTTGTAGGATTATGGT
GCAAATCCACTATACTTACTCTGTGAGTGATGGATAAATC
CAAAGATATTTAATTTTGCACCATATAGCTTTAAGCTTTC
AATTCACTATAACTAAATTTGACAAAAATATTAATTACTA
AGCTTAATTTAGGAATACTGCAAATAAGGTAATTTAATAT
CAGAAGCAGATTAATATTCACTGATGACCTCTTGTGAAGG
CTTCTCATATGACAATAGTGAAAAATGAGTAATGAATAGG
AAGTGATGAAATTGAATCTACTATGACAGTTTATTTTCAA
TGTACATCAAGAGTCCCTTTACAAAAGTGAATAACAATTA
TTATGTTTTGTTTAACCTACTCATAGTGGTTACATTTACC
TTATTTCACTATTAACTAAAACTTTCTGAATTACTTATTG
TGTACATTTTATATAATTAACAGCCATGGAATGTGACTAG
CAAAATTTGTCTGTATTTCATTTCTTAGAAAATAAGTGTT
AAATTAAATTATTATTGGAATTTTTATTTTCTCCCTGAAT
TGCAAAAAATTTTTAATAAATGTTTTTCTCTGGTACTGCT
TGCATATAAAAAAGATCCGAAAAATGTATGTAAACAAATT
AAACACACATCAAGAAAATACAATTATGTCCTATTTCTAT
CTATTATATCAATTTGGAATGGGTGTTGACCAAAATGATA
GCTTCTTTGCAGTTATAAAGGTGTCCTCCCACTTTTCACA
AACTTTTTCCCCACTTTTAGTGGTCCATTATATCATTCTG
GAAGCAAAAGTTGACTTCCATTTTTCTTAAGAATTTAGGT
TATTACTTGTGGTTATGATAGTTGCCCATCAATACCTTTA
AAATGCTAAATGCAATTTACTTAAAGTTTATTCTTTTATG
TTAATATTTTCAACATAGACATTAACATAGACCTAAAAGA
AGGAATTTTTATTCTCAAATCTTTAAAATTTCTACTATGC
AGATATGAAAAAAACTTTAGACAGATTTCTGCCACTCTAG
CGTTGTAAGTGGTGACCAGCCTATCTACTCTGAATACTAA
AAGGCAAAATTAAAACACCATCAAAAATAAAACACATTTG
AAATACCCAGGTTTTAAATAATTAACTAGAAATGACAAAA
ATATATAAGACACTACAATGCACTAGATTAAAAGAAATCA
CAGTGATTACTAAGAAAAATAATCTATTTTGATTCCAATT
GTCTTTTCTTTTTCCAGTAGTAGGTTTCTTTTCTCTCCCA
GGGGCTTTGTTTCAAAAAACAAATCAAAACAAAACAAAAC
AAAAACATCCCTAGAACAATATATTTTAAGTGCTGGATAT
GCCTTCTTAGAAGGAATAATGAAGAATGAATATTTTTTTC
TGGGTGAAACTCTTGCCTGAGGTTTCTTTTTCAACAGCAA
AATGTTATTTTTAAATCTTCCACTGCTTTAGGGAAGTGAA
GCACTACAGGAGTGCTTGGGTTAGAGCTAATGAGCGGAAT
ACTACTGGTTATACTCTTGACTTTACCTTAGCCTGGACAA
ACATTAGAAGAAAGAATATAGGAACAGGGTTGATTTGGAA
ACAAGAGTTTCAAAAGAATAAAAAATACTGTTATTCCCAA
CAACAAAACAAATGGTGCCTTCTTAATCCACAAGTGGAAA
TTCATTGACTTTAGGCTTCTATATTATGAACAATATAAAC
AGAACTTTTAGAAAGAGAAAAGACTTATTGCAATTAATTC
TTTTTAAAATACTCAATCCATTTCCCTTTTAATGGGAAAC
CAAAAGCTTAAAGTAATTTTTATAGGGGATAAACAGTGAA
AACATGCAAACTACCAGACAATGATAATTCATTTATTTAA
AGAGGTTTGCATAAACAAACTTCAAACTTTAATATGTTCT
TTTTAAGCATTGAACACCTTGTCTTTGTGTGTATATTTTA
AAATACAGAGATCAGAAAAAAAATGTTATTTTGGTTTACT
TCTGAGAAAAAATGCTTAATTGGGAAAAATCATGAGGAAA
TTTACAAACAAGAAATTCAATGTTTTACATATTTAAAAAT
ATCTAATGCCACTTAATACAATTTTTGTTTATACAGCACA
ATCTTCAAGGACAGGCATTATATATTTTATTTATGTTGTT
TTCGTGTGTAGTATAAAGTTACTTTCTAAATATTTTTTCT
CAAGTTAAATCTAATTCATAAATAAACCAAAATATGTCAC
ATTTCTATTCAAATTCTGTAGAAAAACTGACCTTATGGGG
AAAATGTAAAGTTTACTTGTATGCATTATATAATTTTGTT
TAAATAAGTATATTTTAAAATTAGACAATAAACATTATGA
TTCTATGTTTTTAAAATAAATTTATGTCTCAACTGTAAAT
ACTTAGATTTGTTCCTTATGACCAATAGATAGGAAATATA
ATTTTCCTCCCAGAAAATGATGAAAAACTGGAAACCAAAT
ACAATGCTGAACACCTTTTAGAAATTATAAACAAATAAAT
GAAAAATAAAATAAAAAAATATTTAACGCAAACATATAAT
ACAACCCACAATATATTTCTTTTTAAGAATACCTTCTGGC
AAGTTGTGGTGGCTCATGCCTGTAATCCTAGCACTCTGAG
AGGCCTAAGCAGGAGAAATTGCTTGAGGTCAGGAGTTGGA
GAACAGCCTGAGCAAGAGCGAGACCCTATCTTTGCTAAAA
ATAGAAAAAAAATTAGCCCAGGATGTTGTTGCCACACACC
AGTAGTCCCAGCTACTCAGGAGGCTGAGGCAGGAGGATCA
CTTGAGCCCAGCAGTTTGAGGTTGCTGTGAGCTAGACTGA
CACTCTAGCATGGGCAACAGAGGAAGACTCGGTCAAGAAA
GAGAGAAAGAGAGAGAGAGAGAGAGAGAGAGAGAGAGAGA
AAGGAAGGAAGGAAGGAAGGAAGGAAGGAAGGAAGGAAGG
AAGGAAGGAAGGAAGGAAGGAAGCAAGGAAGGAAGGAAGG
AAGGAAGGAAGGAAAGAAGGAAGGAAGGTTAAGGGAAGGG
AGGGGAGGGGAGGGGAGGAGAGGGGAGGGAAGGGAAGGGA
AGGGAAAGGAGGGGAAGAGAAGGGAGGGGAAGGGAAAAGA
AAGAAAGGAAGGAAAGAAAGAAAGAAAGAGAGAGACAAAG
AAAAGAAAGACTACCTTCTGTTGAGTGCACATTCCCATCC
AGCTACTACTCTGTTTCTCTGCTCCTCCGTGTGGCAAAAC
CTGTCGAAAAGAATTATACTTTCTCCAACCCCTGTCAACT
TATTCTCTCTTGTTATCTCTTACACCTACTCTCTGGAGTC
CCAAAACTCCAGTGAAATAATTCTCATCATAGTTATTAAT
GAATTCCATATTGCTAAAACCGATGGACAACTGTTAGTCC
TTATCTTACTCTCAGGAGCATGAAGTACAGTGGTTCACTC
TCTCCTTCTGGATGTGCTGTTTTCATTTGGCTCAGAGATG
ACAGGCCCCCGTAGATGCCACATTAACTTTTCTTGATGCT
TGTAAAATTCTTACTATGAGGTTCTTTTTGTATTGAATAA
TTGTTATTAAATTCTTTTTAGGTAGTTTCTTCTTTTGTCC
CTGATCAGTGCCTCTGGTACTCAGTTTAAGATTCTTTTCA
CTTCTCTTTATGGTCCCATTCTCTGGATAATCTCATTCAG
ACCACTGGTTTAGTATCCTCTACATGCTGTGTTTTCCAAA
TATATATATCAGATGCTCTGATCTTTTCTCTGAAATCTAA
ACCAATTTATCCATCTTCCTCTTCTTCCTGTCCACTTAAA
TGTATAATATATATATTACATACACACACATATATATGTA
TTTGTGTATATTTATGTATGTGTATAAACATTATATATAC
ATCTTAGATCTAAAAATCTAGCCCAAAGGAAAGAGGAATA
ATTTTACCAATTAGATTTCTTTCACCAGGAGTTAGAAGCA
CCTACGAATTCTAGGATAACTAATGGAATTCCATTAGCTC
TGAAGGGAGAAAAACAACTAGAACTGAAGATCACAAACAA
GAAAAACAGATTAGGAAAACTAAAAAATAGAATATACGAC
ATCAATGGTGAATAACTTAATACTCTTAATTCTTCTCCAT
TGTCTTAAAATTAACAATAATTAGCAAAACATAATTTCAA
GCAAGCACTGTTAGTGCCTTGACATCAACAAGATTTTTCC
AAATTATTCAAATTAATATCCATTGATACTGCTCTTTTCA
CATTTACACTTCATCGATGTATTTATTATTGAATTAAGTT
ACAATAATAAAATTGACAGAGAAAGTCAGGGAGTCAATTA
TGCCTCAAACTTCTAAGTTCACACCTCAAATAATGGAAAG
ACAATTACCCGGGGTTTCTAAAATGTAGACTGTTAGACAC
GAGCATTTATTTTGCTGTAGTTGTCAGTCAGTCTACTTCA
TATAGGGACTAAAGGCTTGTCTGGCAAGACATTTAAGGGA
AGATTGTTAAAGAACTTCTACAATACTGCAGTTCCCAGTA
TTGTGGCAGTTATCAAATTCAACATTTGTTATTTCTTACC
TTTAAGTTATTGTGAAAACAATACACAAAAAAGAAAGAAA
AAGAGAAAGAAAAATTGGCAAAACATAGGTAACAGGTCTT
CTTTAGCATAATGCAAATAGTAAAAATAATAACAATCATA
TATAAGATTGATTAAATTTCCAATTAAAATACTGCCTGAT
TTATTCTTCTGAAATAAAAGTAAAGCATTGAAATTGGTTC
TAAAATATTCAAAATATACTTCATTTCTTATAGTAGAAAA
CATAGCTAAGTTTGATTAAGTATACTTGCAAAGGGCTTAA
ATAGTTGTAAGTCATTTATTTTTCAGACTTTTGGTTTATT
CAAACAAAAGTGTGTAGAATCTTTCTTTAATCCATAAAAA
TCTCTCCCACATCAACATTAAATTGTCCAAATAAACTGAG
ATTCATTCATGGGGAATTCCAGTGGTGTAATGATTCAAGA
GCCCTGATTCTCCTATATATAGTGCACTCAGGGTGCCTGT
ATTACGAGACCTTGATTTCCTCCATCTGATCTTCCATATT
GACTTGCCTTGAGTTCCAACTCCACTGAAATGAGTCTTGC
TATTTCTTTCTCCCAAATATCACTAAACAAATTTGGAAAC
AAATACTTTTGTTTTACTTAGACATAGGTCCCATGATTTT
TTTTCATATTTCTATACGCAGTGTGTGTGCATTAGTACTG
CCGGAAGACAGTCTCTAGTATTTCACCTTTTACATTAATA
AGTTTCAGAGTTGCTGCCCCTAAATCTAATTCTCTATACA
CAACTCCAAAAATAAAATGTACCCCTTGTAACATTGGTGC
CATTTGTTGAGTTTAATAAATAGGAATAAAATATGAAGTT
ATTCTAATCTACCTTTTTATTCTTTGTTCTTTCCAAAACC
AGAAAATAACAAAATTTTAAAAATCATGAAAACTAACAAC
AAATTCTTCTTGTAGAAAACAATGGGTGGGAGTGTTTAAA
AGTCAACTTTTAAACATTATATTTTCTGAACTTCACTATG
TGATCTAACAAGAGCTTTCTTATAATAGTTTAATAGCATG
TTGTTCTCTTAAGATATTGAAACGTTATATATAATAATTT
ATCATTCAGAAACCCCAGTAATAGAAATTGAGCTGAAGTG
CATTTTAGAGCCTCTGAACTTCCTCCAGGCAAAGTAAGGT
GATACCTCTTTGTGTGAGTTCAATTTATTCTGCACTGTGC
AGCTGGGCTTCACTGTGGAGTATAACTGTGAAATCATCAC
AACACTGAAAAAAAGCATGTTTTTCTGTACATAATTACTA
TAAATTACAAATGACATAAAATATAAATTATTTAATAGAT
TAAGAGTAATTTTGGTATCTTTCCTTAAGTATACATAAAA
TAATGCCTGAAATTCCCCTCACCCCAAATTAAATGAATAT
GAATGTAAAATTTAGCAATTTGATGGAAAATCAGTAATAT
TTCAGCCAGAAGAGATATATCAAGAACTGATTTCTTCAGT
AACAAAGTATTTCCAAACAAAGGTTTCTGTAAAGCTCAAG
ATTACAATAATGTGCTACAATATTAAAATGATTTCATTCA
AGCAGTTCAAACAAAGTTCTATTAAGTTTGATTTTATAAT
GTATTACTCTGTGTTGTTTCTCCTTCTTCCCCTTCCCAAA
TACAAATCTCTGCTGTTTTGTTTTTACTCTAGGGCCTGTC
TTTCATTCTCTATTCATCATTTTTATTTAATATGTTGTAT
GTAAACTCATTATTTAGCTTTATGAACCCCACCTGGACCC
AACAAAAAGGCATGTTAAATACTCTGTGATCTAGGATTTG
GATCTGGACTCAGTAGGCAGATGAGATCTTTTGTTGCATG
CTTTGGTAAAAAACGCCAAGTTAGTTTAGACATGTATGTG
GTATCACTGAATTATGAAAATTGAGATTTTTTTAACGTGT
TTGCATAAGAAGAAATGTGTGTGAGCTTAAGGATCTGCCT
CCACTCATCTTCTAATAAATAATAGCAGTCTGGGCTATAC
ACGTCCATATTTTGCTCCAATGGCTTGGGCAAGGAACTGC
CTTGGTGATTCCAGGTGTTACAGACGATAAACACCAAAGC
AAGGCAGTGCGTTACATTTTCCTAAGCCATTTCTTTCGGG
ATGGGCACATGACTCAAGCACAGAAAAAGAATTCCTGAGA
CTTTTCTTGGGAATATGACTTCAGAGAACAGCCACTTTCC
CCACTGAACACAATGCTGCGCACATGAATAATTTGAGGCT
GCTGCCCTCACTTTAATACAAACCTAAGCCGTGAAATGAA
ATAAACCTGAAGGGAGATAAACTTAGGAAGAAAGACAAGG
TGAGGTTGATGTTATTTTGAACCTGAATCCAGCTGAACTG
AAGCCTGTACTATATACCCAAGGACTTTTCAGTTTTATAG
GTCAATATATTTGTCTCCCTCCTTTGTACCCTTTCCACCA
TTTTTCTTAAGCAAGTTTTTGTTGAATTTTCTGTCATTTG
GAAATTTATGAAGTCTTAACTGATCAAGAAAGATAAAGTA
CCTGCCCAGTGATGTTCCATTCTTCAGAAGACAACGGCAC
CTCTACTTTCTAAACGATGTGGTTCACGTTTGGCTGGTAT
GTGCATCTGAACATTGCAGATTTGCCAAGAGATGGTAGTT
TCCTGGCTCCGTTGAGACTGATAACAGCCTTTCTTTAAAA
TATTTTCAAATTACAACTAAGAAAGTCAAGTTTGACTAGT
GGGAAGATTCATCAATTTAAAATTATGTTAGCTAGAAATA
GTTGTGTTTTCCAATGTGCTTTGAAAACATGTCCCCAGTG
AAATTAGGATCCTTGCTATTAGAATCAAGAATGCTAAATA
GCCTAATAGTGCACATGGATATAACTTTATAATATTTGGA
AATGGAAGGAAATAAGTCTATTTTTTTAAGCATTCAAATA
ACAGATGAATTAATAGGATCTCAAAATCTAAGGAGACATC
AGAAAATAAAAAGACAAAACCCTCAAAGTTAATTCGATTT
TAGAATGAATTCACAGCAGTATTTGGAATGCAATTTTAGA
TACTGGGTACTGAAGTACTTAGTTACGAGCAAAATAGATG
TATAATTTCATGTGAAATGTGAACATAATTTTACGTGGGC
ATGGACAGCTAATTGATGACAACCAGAGACGAACACAATG
AGAGACATAACAATGAATGGAGATATCTCATTGATTTCTC
TCAGTATCTTTTTTATCTTAACCCAGAAAATGGAAATAGA
TTGGCAATTTTGGTAAGAAAAGATAAATTACACTTTTCAG
CCCTAGGTTGCTTTCTCTTTTCTGTAGCATAATGTGGATA
GAATTATCCATTGATTATCTTATCTGAAAGGGAAGTTATG
GCAAGATAAAAGAAATCAAAATTTGCAGGAAGAAAATGTA
ATGCATCTTGTAGTGCATTATGATGTTTACTCAGGCATTT
ACCTCACTTTTAGAGCTGTAAAACATAATAGTCATCGCTG
TCAGTCATTGAAAACATCAAGAAGATCCCCTCAGTGCTGT
GATTAGAGAAGAAAGAGTACTTTCTAGAGTGTTTAAAGGG
TAAACTATCAGAAATAATATCTTTGAAATATTCTGAACTC
TTTAGTCAGATATTCTTCTTCATGCACCATTTCTCCAAAG
GCTAAAGATGTTATTAGGTAGTTTTGTTTCCAGAAATATA
TGATTGGGATATTTGTAATCATTAATAAAGGCTTCACAAT
ATGTGGTTAATTCCATAGCAGTGATCTATGGGATATAACA
TCAATCACCTTGCTCAGCTGCCTTTATTATTACAGGATAT
AATCAACTGGATAACTGTATTGTTGTTGCTGTGTTTCTCT
CCATTTTTCAAAAAATTCTTCATTGGAAATTACTTTGAAA
AGAAAAATATTCTTTTAAATTAAAATGTTACTGCTAGAGG
CTCAGAGCAAAGTGTGGGAGGGAAACTGTCTTTACTACTT
TTTAACTGACTGAACTTAGACAATTTATTTAACTTCTCTA
AGCCTCATTTTCTATATTTATAAATATCAGTGATAAAAAC
AAGTTAATATGCTCATTGAGAAGAATAAGGAAGTAATAAA
GCAATGTTGTTGTTCTGACACCTAACTCAGCAATTGCTCA
ATCTCTGTATACAGAATGAAAGCCCATACATCATAGAACC
TGCATGGAAAGAGATAAGCTTTGGGTTAATATTTTTAAAG
AGAAGACACAGTTATTTAAAATTCTAAATTTGCTTACCAT
GTGCCAATAGGGTATGGTATTAAATTGGGTTAATTATGAC
TTCTAAAATCTTGATTAAAATTACACATTTTTCTAAATAT
ATTTTTAAAAAATCACAATTACAATTTTTTTTCTTTCACC
ATGGTAAATATATGTATAGCTAGTTCAAGAAAATAAGACA
AAAGATTACGTTCTTCAATATCAGTCTAAAGTACCTTTAT
TTTTTTAAATGTTTTCTATTTTCTTATTATTACCTCAAAT
TTATTCTCTCTTTTAACAAGAGTAGTCTGAAGGAGATTCA
TTGTTTTCATTCTTTATTCTTATTTTCTAGAATAGATATG
GTAAATTTAGAAAAATGGCCTAAAATGTCTCTTAAAGCCC
TAATGAATAAAGAAAAACAAAGCTATCATTGCAAATATTC
ATTGGAATAATAGGCTGAATGTCTTTTTTAAAGAAAAAAC
TTGTATCTATGTATATGTTATTTTATATTGCTCAGAATTT
TTTATTTTCTTGTTTACTCAATTAATTTTTGATCCATAAT
AAAAATGATTCATACTAATCTTATTTTAAATATATTATGA
ACTACACTGATAAATACTTATTATAAGAATTTTTTATTTC
TTCCTATTAAATTAAATGTATGAGACATTAGAATTCTGAC
AAATCATTTATGTTTTTTTTCTTTTTTTTCTTTTTCCTAT
TTAGGAAATTAAGCAAAAATTTTAGCCTTAAATTTGAGAA
CTCAGATTAAATTCCAATGGAAACTGGCATAAAAGCTTAT
CATTGGACTCAATTTTTCTCAAACAATGGAATTATTGCTT
GTAGTCATGGTATTATAGTCAATTTCACCATACTACTCTA
ACAACAAGAGCAAAGCAATTGAGAGATTCTTTTTTCCAAA
GAAGATCTAGCTCCAGCTTGGGCAGTTCTCTCCCGTGTCA
CTCTGAACTCTCTCTACTATTTGGGGGAGTTCAATTACCT
GACATTGTTGGGGGAAAGGGAATGTCAGTGTATAAAACAT
AAATTTAACTAGAGCTTTATTCTAGAGACTCTCTGTATAG
ATTTTATAAGTTACACTAGCTTAAAAGATAGGCCTTTGAT
TAAAGTTGATTTAAGATTTAGACTGATTTCCTCCACTATA
ATAGAATAAAATGCTCATATTAGTTCATTTTTTTCAGATG
TGTTAAAGTAAACACAATTTCTTTCTCTTTTTACCCTCCT
TTTCCTTCTTCCTTTTCTCTCTTTTCAGGTTGATTTAGGC
ATAGAATTAATATTATATAATAAACAGGCTGTTTGGGTTA
TACATGCTGTTTGGGCTATACATTTTGGATATAGCGTCCC
TACTCTTGGATTTATTTAAAAGAAGTGTCTTATTGTCTCA
TCTTCCTTTATTTATAATATTTTCACATTTAGAAGTCATC
TAGAATGGTTTGCATTGGATTTTCTTGTGAAATTATAGAC
AATTTTGATAATATAATCAAACTATGATGTGTTTACACAT
ATAAAACAGTGTTACCTGATTTATACTGCTATCTTGTTTG
CAAAATCTAAAAAGATTTAACTGAAATAGACCATTAAAAT
ACAACTCAATATTTGCTGGAAGAATGATGAGACTCTGCCA
AATTTCTGTAGAGGCAAACTTATAATTATCACTCACAAAA
GGTAAATTTATAGCACTTAAAAGTCAGTAAGGCATTTTTA
AACTTAAATACATCAGTGTAGTACCTTGACATTGAGTATC
ATAGTCGACTCTTTACAAATACCCTGCACAATTTAAGGCA
GGATGTGTCACCTCAGCACTTTATATTGATTGAACAAAAT
TTCACTAACTGGAAGTTGAAGCGTTTCATCAGGCACAGAT
TGTCACTACCACGCAAGTTCAATAGACTCGCCCGGGCCCT
AATGATAATAGAGTGGCATTCCACCACCTCCATTGTGATG
ATAAAAATAAATGGATTGTGCTACCAGGTTTGTAAAGTCT
CTTTCTTAGAATAAAGAGGATTTTATTACAAAGGAAAATT
GACATTGACCATGAACAATCATGACCCCTAAAGTAAATAA
GGATCACAGAAATAGTTGAGCAAAACACATTAAGGATAAT
ATTTTCAAAATGATAAAAGGATAAGACTTCACAGTTCTAG
AATTTTAACCAGGAGTATAAAATGTTCCAATCACATAGAA
TGACTTAATCTCAATATGAGGACATTACCTAGCCTGAAAG
GAGAAATTTACAACTTAAGTAAGTTTAATAAAAAAGCTTT
GATTGTATTTTAAAATATAATTTCAAATGGGAATTATTTT
CATATTTCCAATACCATGACTATAGTATTATTTATAATAC
GGAATGGTGGTAAAGACTGTGAAAAGAAAACATACACAAA
AATATTAGGTTTCATTTATTGCATTCTCTGTGTACCGGCA
AGAAGAACAACAAAAACAAAAAAACAGGAAAACTAACCCA
GAAAAATCTATAAATTGATTTTTAAATTTGAATGACCTCA
GACCTTCTAACTGGAGTGATTATTGAAGAGTCTATTTTAT
ACTGTGAATATCTGGGTTAATTGATTAGAGGTAACTGCAT
ATTATCTTCAGGCTTGATATAGGCAATGCTTGTGCCTGCT
CTTCTCTGTCAGTCGCTGCTATTGCAATCAGACCTCCGTT
CTATCTCACCTAGGCTACCATCATATCGTTCTAACTACAC
TCCACACTTTTAATCTTCCCACCTCAGTCCACCGTCCAAT
GAATAGCTTGAGTATTCTTTTTAATCATTCTATGTGAATT
GGATCTTTCCTTACCTAAAACCTTTCAGAGACATGCATTA
CCATTATAAAAGTAAAATTACTATTTTGCACTTAATTATC
TCTTAACATTGCTCTAACCTCACTGACGCTTTTCTTCCTG
TACTTCACATTGCTCCACTTACCTTGTCCTTGTTAGATCC
TCAAACACACCAAGCTCTTGTCTGCCTCAGGAGCTGTATA
CATGCACTTCCCTGATGCCAGCTGTAGCTGGCTCCTTCCC
AGTCTTCTGTTTCCAGATGTGAGATTGGTCATCTACATAG
GAATGCCTTCTGAAGACATTGAGTTTTAAGTACTCTCCTA
CATTATTCTACATATTATTACTTATTTTTGCTTCAATTTA
CACAACTAGCAATTATTATTTTTAGTGCATGTATGCTTTT
TATTTCTGTATTATAGCTGACTATAAACTCGCTGATGAAA
AGAACTTGCCTATCTCATTCACTATTTCTGTATCAGCCAG
CATCATGGCTTATACAGAGTAGATGTTCAACAACTACTTA
CTGAATCAGTGAATGGTTAGTAAATTAATCCAATGCAATA
AGAACACTAGGTACAACAAAGTTTATGAATTTTCACACAC
ATGCATATACTCTCCATCTGGGTGGTATTATGATGTAACT
GTAATTTGACTGTTCATATTCAAAGATGGTACATTTTATA
ATCTTTGTCATTTTGATTGAAAGCTTCCTGCTTTGTTGAT
AGGCCTTCCCATACTATGGAAATAGGAAGCTCATTTTTAC
TGCTGTTCATTGGATATTATTTTCATATACTCTTTTAGGT
TACTAGCCAAACCTCAACTCTCACACCTCTGTCTAACCCA
CTCTAAATCAGTGATCTTATTTTCATAATTGTTCATGTGT
AACCAAGTCCTCCTGTTGTTTTCCTAAATTAGGATTTTAC
AGATTTGCCTAATACATGAAATTAGCATTCTTGACCTTTG
ATTAAACAGACTTAGTTCTACATTAAGATCTTGAATCCAT
GTCCCATCACTCTCTAAAAGAACTTGTGTAAGTCACTTCT
CTTGCCAGAGTCCTCATTAGTAAAACATGACTAAATATAT
TCTATAGCACTATAGCAATGACTAAAATGAAATATTTTAT
TAAACTACTTTTAAAAGTGCCTGACACCTAAGTGTTGATC
AGTTAATACCATTTTAATGGGGAATACATGTGGTGTTGTT
TTGCCATTCTTGGGATATTTCACTTAGTAGAATGGGCTCC
AGTTCTATTCAGGATAATACAAGAGGTGCTAGATCACCAC
TGTTTCTTATAGCTGAGTAGTAGTCTATGGTATACATGTA
CCACATTTTATTAATCCACTCGTGTATTGATGAGCACTTG
GGTTGTTTCCACATCTTTGCAATTGTGAATTGTGCTGCTA
TAAACATTCGAGTGCAGATGTCTTTTTTATAGAATATTTT
TTGTTCCTTTGGGTAGATGCTCAGTAATGAGATTGCTGGA
TCAAATGGTAGTTCTACTTGTATCTCTTTGAGGTATCTCC
ATATTGCTTTCTACAGAGGTTGTACTAGTTTACAGTCCCA
CCAGCAGTGTATGAATGTTCTTATCTCTCTGCAACCAGGC
CAATATTTATTGTTTTGGGACTTTTTGATAAAGGCCATTC
TCACTGGAGATAAGTGATATCTCCTTGTGGTTTTCATTTA
CATTTCCATGATGATTACACACCTGAGTGCAGTGCACACT
GTTGTTGGGATGAAAATGCTTGAAGCTCTTAGTCGGGTGG
GGCAAAAGCAATATATGTAACCTAAACATTTGTACCCCCG
AAATATGCTGAAATAAAACAAAAAAAAAAAATTAAAAAAT
GTCTGACAAATAGAACTTCCCCAGTAAATAGTAGGTTTAT
TTTAACAGCTGGGTCTTTCTCTGTCCATTTACTCTCAAGG
ATTATCTTTCTCATGTGACCTATTCAAGTTGTCTTTCCAC
ATGATCTCTTCTGCTAGGCTTCTTATATGGCATCCCAAAG
CTCACAAAGCACAAAAGTGGAAGATACCAGATCTTCTTAA
GAGCTAGACTCAGATCTTTATCCACACTCTACTGGATAAA
ATGAATAATAGGGCAAGGCCAGAATCAAAATAAGAGGTGG
CCTTACCAAGTATGAACTCTGGAGGCTATGGACCATCTTA
TACTAGCTATTATAAATTATAAATATTCAAAAAGCGCAGG
CTTCTGTCCAAGTAACTTTGTTATAACCCTGGCTCTGCTG
TGTGTTCTTAGGCAAGTTACTCTACCCATTTTGCCCCTTG
ATTTCTTTATTTCTGAAATGGTAATGATAACAGAATAAAA
TTTTAAACTTTGTCATGAGAATCACAGATGTAAACCACTT
AGAAATGTGTCTGGCACATAGTTAAGTGTCCATTAAATAT
TACTTGTACTTATTGCAGTTGTTACTTGCCGGTGACATGG
TTATCTTTGACTAAGTTACTTACTCTCTTTTAGCATTGGT
TTTCTTTTTATTTTTTAAATGACGCCTATAATTTTCACCT
ACTAGTGCTGTCGTGATAGTTCAATGAGATATTGTCTGGT
TGCCTGGGTGCCTGGGGTAGAGTGGTTAGGCAGTCAACGA
ATCTGAACTTCCCTCATCGGAAGTTCCCTGTAAACATTAT
GAATATGGATATAAATTATCCATAAATTATTGGGAAAGTA
TGAATTTTAAAATATTTGTAATTGTCATTTAGAAATTCTC
ACCAAAACTACAATGTAAACATATTCATTTACAGTGTAGA
ACCAACAAATAAAGATTGAATCAGAAGACTGAGTAAAGTA
AAACAAATTGTGCTTCTCGATGTGAACAGACATCATGTAA
TCTGTTGAGGGCCTGAATAGAACAAAAGGGCAGAGGAAGG
AAGATTACGTTGTCTTGTCTAAGTTTTTTTTTTTTTTTTT
TTTTTTAGAGGATCCATTTCCCCCCCCTCCCCTTTTTTTT
TTGAGACAGAGTCTCGCTGTGTTGCCCGGGCTAGAGTGAG
TGCCGTGGCGTCAGCCTAGCTCACAGCAACCTCAGACTCC
TGGGCTTAAGGGATCCTACTGCCTCAGCCTCCCGAGTAGC
TGGGACTACAGAATGCACCACCATGCCCCGCTAATTTTTT
CTATATATATTTTTAGTTGGCCAGATAATTTATTTCTACT
TTTAGTAGAGACGGGGGTCTCACTCTTGCTCAGGCTGGTC
TCGAACTCCTGACCTCGAGTGATCCACCCACCTCGGCCTC
CCAGAGTGCTAGGATTACAGGCGTGAGCCACCGCGCCCGG
CCCTTGTCTAAGTTTTTGAGCCGGGAAATTGCTTTTCCTC
TGCTGCCCTTGAAATGGGGCTTACACCATTGGCCCTCCTA
GTTTTCAAGATTTTAAATTCAGACTGAAACTCTACCACCA
GAATTCCTGAGTCTGTAGACAGCAGATTGTGGGACTTCTC
AGCCTCTATAATTACATGAGAAAATTAATCGTAATAAATA
CTTTTATAGGTAGATAGATATACATATATGTTTGTGTATA
TCTATACACCCACACACACATATATATATAGAGAGAGAGA
TTTACAAGTTATATAGATCCTATTTGTTCTGTTTCTCTTG
AAAACTCTGACTAATATAGGTACCTAAAAAATTTCTTTAG
ATAAAATAATCTCTTGAAGAGCAGTAGAATTACATAATAA
TAGCTATATACATGTAGAAAATCCACGTACATATAATCAA
ATATGTATATGTAAATACTGTTTGAACACGTGTCTATATT
TTCTCAAAATTTACAAATATATGTTTCAGAAAGTTGTGCT
CCAGAAGAGTTATAAAATATTCCAGTAGAAACTCTTCTTG
ATTCAATACACTAACAAGCATCAGACTTTTCTGGGCATTG
TGCCAAATAAGGATGATAATGCTGATTTGAAACCTGAAGC
CCTCTTGTGGAAAGACAGCTATATGCTCATATATTTCCCA
TAGCCTTACGGATAGGAAAAAGTGCCCTAAACACATCTTT
TACTGTACTCATTAAATACTGTGAAACCATTAGGGCAAAT
CATCATTCACACTGCACCTCATTTTGTTTGGCTTTGGCTT
TGTTTATAGAATCTATTTAGAAGCTCTTGGAGAAAACATT
TGCCAAATTTTTAATCACTTATCAAATTCCTAGTAAGTAG
ACCGCTTTCAAATGCTAACAATCTATAAACATAGTTATAA
AATCAAACAAAATGATATACAATCAAACTGACAACTAGAT
AAGCACTTCAGCTGCATTTGTTGGAATCATTCCTGCCTTC
AAATGCTTTCTGCCAAAAAAAGAAAAGTATTCTTCTTTAT
TTGAGCTACTGAGTTAGAAAGGGCAGTTGCATTGTGCAAT
ATCTTAAAGACTAAAGAATGATGATAAATAGAATTTGACA
GAAAATGATGTTTCTAACTTAATATATTTATTAACCAATT
AACAGTGTAAACAATAGCTTTAGAACGAACATATGAAAAT
CTAAACAATGATAACTGGAATTGGAAAAATTATGTGTACA
ACTCACTAAAAAGTAAATGTTTATTTATATCATCCTACAT
TTTAATTTATAGACTTGTTTTCATAATTCTCACCACTTAT
TATGTAAGTGCATTGCAAGAAAAACAAAACAAGCAAAGAA
CAATTCTCTGTACTTATGCATGAACTTGGAAATAACAAAG
AAAGATGTATATAATGAAATTTTACATTATTTTCTATTTT
GATTTGATAATTTTTGATGACAATTGCTATTTACTTTTAT
GATTATGTGTTCATCACCTATTTCATTCATTTTCCTGAAG
ATTATGAAGAATTTTACTCTATTGAATTACACCACATTCT
ACTGTATTCAGGATCATTTAATCTTTTTTGTTTGTTTTTG
TTTTTGTTTAAGATTGTTAAGGATTTAATCTTGATAATTT
TGAATAGACACAGAAATGAAAATGCTATAACAGTGTTTTG
TAGACAAGAGATGAACTATCATTAAAGGAGAATTCCATGG
CAATTCTCTTTGGAAAATGAGAAAGTTCTAGATATGAATG
ATGTTCCTAAAAATGCATAATATCTTATCAAAATGGAAAC
TTTTCAGAGAGCAGTTGTTCCAATTTTGATCTATATTGTT
TATTAAGGACTAATAAATATTAAACATATAATCAATTACA
ATAAAATTAGATCTAAAAATAAACATTTAAAATTATATTT
CACGTAGTTTCAAAAATCTCCACAAACATATGGAACATTA
TAGATATTTTCTCCCACATTTAATAAAATTCTTGAAAATG
ATTATATATTTATATTTTGTCAACAAATCTGAAAAAATTG
ACACATCAAACAAATTTTGATTATCAATTATGGTCAAGTT
TTAGCTATAGTCTGGAGTGATATTAGTGATTCCAGAATTT
GAAACACCATAATCAGACTGTATTTTTTTTTTTTGAGACA
GAGTCTCACTTTGTTGCCCAGGCTAGAGTGAGTGCCATGG
CGTCAGCCTAGCTCACAGCAACCTCAAACTCCTGGGCTTA
AGCAATCCTCCTGCCTCAGCCTCCCGGGTAGCTGGGACTA
CAGGCATGCGCCACCATGCCCAGCTAATTTTTTCTATGTA
TATTTTAGTTGTCCAGATAATTTTTATTTCTATTTTTAGT
AGAGATGGGGTCTCACTCAGGCTGGTCTCAAACTCCTGAC
CTCCAGCGATCCACCTGCCTCGGCCTCCCAGAGTGCTAGG
ATTACAGGCGTGAGCAGCGGTGCCTGGCCCAACTGTATTT
TTAACATCTATGTTTTAACCCTCTGTTTTAGTTGTGCCCT
TAAACAGCTGAAAAATATTATGGGTTTAGGCTAGGACCCA
AAGAACCAGTTCTTAACCAGAGCTCTGCCAGAATGCAGTT
GGTGCTCAAATAAACCAGAAAACATTTTCTTTACTCTTTC
ATTCAATCACATTTAGGACAAGCCCTTTGAATAAGCATTC
GATCTTCCCTCTTTCTTTTGTCTCATAACTCGTGTTTTTC
CTTTCCCTTCAGATTCCTGAATTTTTCCTGTTCCCTACAT
TTTCGTGTTTAAACATGTAGGCTCAGTTTCATGCTGCTGT
CTTCAAAACATACACTAGTAAATCCCTGAGTAAATCTGAA
CAAAATGAACAATAAAGTTTTCAATACTATAGAAGTTATC
TCTAAGATAATTACATACATCTTGTGATAAAATCTAAATT
GAACATATAGCATGCTATCTAATGATAAGCATATTTAATG
ATACCTACAATATTCAAATTATCCTCAACAAATAAGAGGT
TAAATATGTATATGAAGAAACCAATATATTTTTAGAGACC
TAACAAATAGTTTTAAAATGGCTTTCCTGATGAACATTGT
ATCTTTATATTCTGTTTACAGACAGAGCTTACAAAATTTT
CAAGACAAAGCTTTTACTTTTTATATATATTTACATTATT
TATCAAAAGTCTTTTGGTGATTTAGAATCAAGTGCTATAA
AAATATTGACACAAGGCATAGTATCTCTTGATACTGTACA
AATATACAGCATCTAAACAGAAACAATTCTACAGGTCTTA
AATTTTCTGCCAGCTGCTTCAGCCTGAGGAGTTTCAAACT
GACTAAAGGGAGGAGCACTTGTTTCCTGAAACGTGGTGAG
GATGAGGACTGCCACTGAGCTGCAGGAGTGATGATAGCAC
GACAGGGGGCGTTTCACCTGCAGTCACAACATGTGAGCCT
GTAGGATGTTAGCTAATACTGAGTTAAGTTTTCCATGATT
AACAGCTAGGAATTTTTTTTAAAAAAAAAAGATAGCAAAA
GGTCACCACACCTATTCTTAATTTGTTGAAAATACTGAAA
TTGTGGCTATAAAAAGATTTATACAAAAATATGTATACAT
TTTTCCCTTTATTTTATTGCCTTGATTAGGATTTCAAAAT
AAAATACTTGAATTGCCCAATGAATCTGTTGACTACAAAA
TGTTCCCTCAAATCTGGACTTTACTACTAAGAGGAAATGA
TAGTTCTCACTAAATTCACAGATTCCTCTTCCGTCTGCTA
GTGCACCATATAGACCTTTCGCCTCTGCTTGACTCTTACT
GTTCTGTGGAACTACCAAGTCTTAAAACACTGGGGAAGAG
GAGCAATTTATCAATATCTAGATCATTTGAAGATATATTC
AGATACAAATTAGGATCCGATTTATCCATAATACAGCTTA
GAAACAAGAGTAATAAAATACTGCCATATTGAAAACCTAA
CCAGAGTTGTTAAGTGGCATTAGAAATGAGAATGACCTGA
CATTAAACTAAGAATGATTAGCCCTCCATAGGCTCTCGGA
ATTCTCAAGTAGTTTTTGTTTTCCAACCTGATGGTACCAT
TATTAACGGCTTCTAGTTGGATGATACATAATTGCATTTT
TGCAAACAACCCTGACACTTAGCATTCTATTCCCAGAATT
GACACACCATTAGTAGCTTTGGGAATTGATTAAAAAAAAA
AAAAATCCTATCTATGGATTTATGTAAGCACTTTTGGCAA
ATAGCCTTGTATGAAAATTCAGCCAAAATGAAATTTGTAT
ATTGAGTGTGATGTACATGCTCAATAACATATCATTTAAC
TAATGGGATTCATCTTTTTTCCTCCTAAAGGTGAGTTAAT
AATTTTGATAAGCTTAGACACTTTCCTTGAAATTTTATGA
GTCAGGGTCATTTTCTGCTAATACGATATAAACAGTAGAA
ATAGTTTATGTTAGTGCCACCAAAATTTACCAGGTTAATC
CGTAGTGAATCCTGATGAACTCTACCCTAAGGTTCTAGAA
GTATAAGATCTAGAATACAAGATGGGAATTATCTTGTGAA
AGAAATCATCTGTTAGGAATAAAAAATTTGCACAATTAAG
ATGTATCACATTATTTGGTAAACTCATAGAATCATGCAGT
TTCATTTTATTGTTCTGTCCACAGTTTGCTCTAAAACTAA
TAAAATATATAGACTTTAAACTTTTATATTAAAATGGATT
ACGGTTTCCAGTTTTGAAAATCTTTGTCTTTTCCGGACTT
TTCACTGGGCTATCCAATACGATCGTTGTGATATGCGAAA
TGGTTGTATTATATGACTTGAAAAAAATTAAAACTTTGAC
ATTTGTAGAAATATGTATGTAACATCAATATTTTGGCCAT
CATTTTGGTAAACCAAAACACATTTCAGAATGTCATATAA
ATTGTTAACACATTGTAGAGTAAATTATCTATTGGAAAGA
CCATCACAATCTAACCTTAGTAAATAAGGTACAGATATTT
AAAAGAAAGTGAGAATGAGGAATGATGGAATTTAATTTTT
GTATTTTTACTGAAATAAAATGTTAAGCATTGATTAAGAA
TTTAAAAAAAAACCTAGGACATAAATGTGAACATTAAAAA
TTATTAAACATGATTTAAATAGCTATATGTTGTATATACA
TGCCACATATGCTTGTATAATTCAACTCAGGCTGCCATAA
CAAAGTACAATAGTCAGAGTAACTTAAACAACAGGGATTT
ATTTCTGATATTTCTGGAGGCTAGAAAATCCATAATCAAT
GTTACAGCTGAGCATTGTCTTCCTGGTTTATAGATGGCTG
CCTTCTCACCACTTCCTCATATAGCTAAGGGAGAAAGAGA
GAGAGAGGAAGCAGCTTTCTAGTGTGTTTTCTTCTAAGGG
CATCAATCCCACTATGAGGGTGCGGCCCTCATGATATCAT
CTAAACTTAATTACCTTCCAAAAGCCCCATCTCCAAATAC
CATCACGTTTGGGTTAGGGCTTCAACATATAAAATTTGGG
GGTACACAATTTAGTTCAAAGCAATGCTGAAATACATTAG
AGGATGTTATTTTAAATGTAAGACTGTAAATTATTATTAT
TTTAAGGATGAGTTTTTTCTGAAAACAATGTCTGATGCTC
TCTTTAAACTATCATTTATAAAATTTAGAGCTGAGTGTCA
GCTATGGCTAGAAAGACTTGAAAGTCTTATAGTTACATAT
TTAGTAAACAGAATAATTGATAGAGCCATCTTTTATACAT
TTTTCTCTTCTCTATAATTAAAGTATAATATGACTTCACT
TTTATTTTCTAGCCAATATATCAAACGTTTTAAATTCTTC
TCAATTTTCATTCCCTTTTTATATGTGGGAGAGAATGCTG
GATTGTCTAAGGGCTATCAGGTACATTTCTTCAACTTATA
TGGATTTTGACTAAAGGCATTCCTGTACTGATCAATACTA
ACGTGCTCATAGAACAGCAATATTCTTTGGGGGGTAGGGG
TTTGGGGGTGGGTAAACTCACAACTAATGTACACAGTGAG
TGTTGTGGGAGGGGGAAGGGCACATCTTAAATCATGGTTG
AGATATGGCAAAGTCATAACATGTAACCAAAATGTTTGTA
CCCCCATAATTTCCTGAAATAAAAAAAGACATTCCTATAA
TTAGCTATAACTATCTAAGCAGAGCAAATGGAATATCTGT
TGCTGTAGCAGATAGAAGTTACCAAAAATTGAGAAAAATA
ACCCAAAAGCAATTTAACAATATGCACCTATATGGTTAAA
GAGGGAAAAAAAGAGAGAGAGAGAAAAGCACTTCTAATGG
CAAATTAATAGAGATATGTGAGCCATACACTAATCCCAGG
AAGCATTTAAAATTATGATAGGTAGATCAGAAACTGTAGG
ATAAAAGGAAGCTGATATTAAATACTGACATAAAACACTT
AAATAAAAATAACCTAATTTTATTTAGTATATATTTTTAT
CTTCTCTATTAGTAATGAGGATAGGAGAGATAGGTTCTGA
AGCTTCATTATGTGAAATTAGCAGGTACTCATTGAAACTT
ACCAATCAAGAAGTAAAGTACTTATAAATATGGAAATAAA
TACAAGAATAAGTAAAAAAATATATATTGAAAGTGGTTTT
ATCTGTGGTTGAGAATATGGGGTTGGGACTGGGATGTCCA
GAAAGGCTTTTTAAAAATATAACACTCAGTTACTAATATA
GTCTTAAATGTCAAGTATGAATTACATTGACAAAGTTAAT
AATTTCAATATGAGAATTTTTTTTCTTTAGCTATCCTTTT
CACATAAAGGGCAAGATCTATTATGCTAAAGTATATTTCA
AATTGTGTCTTAAAGTAGTATTTCAGGTTTCTGCCATTTT
GAAGCAGTCTGTACTGTTAGAAAATTTGAATCATTATTTG
GTGAAAAAAAATCTTAAAGAAATTAAATCTGTAAATATAA
ATGTAAAATATTTCCAAAATAATAGAGATGAGTTCATAGA
TATCTAATAAAGATGATATTAAGTTGTTTCAATTCCTTTG
AATATGCTTTTGAGTATGTTTATATCTATTTCTTCTAATT
ATCCTTGTTAAATATAATTATTAGAAATGGATATGGAAGA
GCAGTCATATATGGAAAATAATTTATTCACCATTCAACCA
TGCATGCTCTAATTAATTAACTCTTTACTTTTGGCTACAA
TAGCTAGACACTTGAAAATAAAAATATACATTATGTCTTC
TCTGATCATAAGAAGTTTATCATCTTGCTCAATAGAGAAA
TAAATCACAAATTACAGTGTACTATGAAAAGTACTTAGAG
GAATGCATTAGAATGTCAGAGAGGATAGAAAGGGGTATCG
AAATCAGTCATGACAACTCTTCCTGTGTGAAAAACTAAAT
CATATTAACATATATATATATAAATTATATTTTACATTTC
TAATTTTTATAATCTCAATAATTATTTTACCTTTTATATG
CAAATAATGCATATAAAAATCATATCAATCAGTTCAAATC
ATAATGTGAACTCCAACAATTAAAACCATTGAAAAAGCAT
GAGAAAGAAAAATGTAGAGGTATATGCCTAAATAAATAAT
AATGTCAGGAACAATTTTTAAGTGTTTAAGAAAGTGATTT
TCATGGTATTTAAGCAAGTGACCATTAATATCATTATGCT
CCAAATATTTTATAAAATACAGTTGCTATTTGCAAGTCAA
ATGTTCAGACTGCAAATAAACCTATGGCTGAAGAATACTA
TTAATTAAATTCAGTGAATTGAACCATGTCTTCAAAAAGA
ACTGAAAGGTCTTTATAAAGAAAGAATTAAGTTAGAGTAC
TTATAAAGGAATAAGTGAAGAAGTATAATTTATTAATAGA
ATATAATTTCCATTCCAAGTTATGGCTTACACACGTCATT
CATAATGCTGTTTGAATCTAGTCAAATTGTGAACTGGACT
TAGACAGGCTGCTAACATATAAGAGTATTCTAAGCAAATC
TTGCAAAATCAGCAAGATTTGGCTCACAGGTATGTTTTCT
TTGGCCCCCACACTCTTTGGATGTGATCTGTTGTCACTCC
AATCCCATGCTCTCCAATCAGTCATTTGTTAAACTTTCCC
CGGGCAATTCATTGTACAGTTTCTCTCCAGTGATAGACCT
TCCATTTATCATAGGACTTGCTTTTGTTTCCTTTATATTA
GACAAATATTTTACTATACTATGTCTTTATGAAAAGCGGA
AACATAGAATCAAGACAGACTTAATTTTTTTTTATGAAAA
ATGAAAGGACTTATTTTCCTATGGAAGTACAGTATCCTAG
GGCTGTCCAGAAAGTATCCAGCACTGTAACGTGATCTTGT
TATATTAACAATGGCTGGATACTTTCCGGACAGCCCTTGT
ATTCCCATGTGTTTAATAAAAAAGCATATGCAACTGTGGG
GGAAAAGAGTATGTGCCTATGACGTCAGGATGACTCAAAC
CTGTAGGGAAATATGGTTTTGGGGACACTGGAAAGCTGGA
GGCCGGGCACTGCTCAGGAAGGCCTGTGTCCTGGTTCTGC
CCTCACCTGCTCCAGTGTCGATATTGCAGGCTCATTGCCA
CTGATTTTCATTTAATAAATAGAGAAAACATTTCTGCAAA
ATTTTTTTTAAATGAAAAAACTAAAAACCAATTGTTGGTA
CAAGTTTCTCCTGAATACATGGTTAAGCCTTAGAGATTTT
GCCCTAGCATAAAATATAGTTTCTTGTATCTGACAAGACC
TACCATGAGTAAGGCTTGCCAACATCTGTCCCTGAAGGTG
TTTCCGTCGCACGGCTTATGGGGCTCAGGAAGTCTTAGGT
GACCTGCGCAGCATATATTCCTTCTATACTTGCATTTTTC
ATCAGCTGATTTTTTTGTATTCTTTATTAAATAGGAAACT
TGATCCAGCATCGCCATGTGTACATACATTTTTGCATGTG
GGTTTCAGCACACCGTTAGTCCATGTATACTGCTGCAATA
CCGTAATAAGAACCATAACAAGTTTGTGGAAACAAGAAAT
GGTGGAAATCATAATAAACTGGAAACAGACACAACTCTTA
TGGCTTTCTTAATGTGAATTATTGAAATCATAACATTATG
AAATACAGTGCTATCTAAAGTATAAAAATTGCCTGTAGCC
AAATCATTTTAATGATGGTGGATGAAAAAAATAAAGCAGT
TGGTTAAAATAGAAATTAAATGTTCTGAGCCAAAACAAAC
ATTTAAAAAGCAATTTAGCTGGAAATAGTTGCTTTTAATT
TGGTGAAGATATGGCTGAGAAATTATAGGATAATATGTCT
AAAAAAAAAACCTAAAATAAATGTGTCACTTTCTACTATA
AATGACAGGAAGACAGATATGCGTAAATATTAGCATATTA
TCTGTAGGCTCAATGAAAATGCTCATTTAACTGAAGACTT
TTCAGTATGGAGTCTACGAAAAATATGTGTGTGTTTCCCT
ATGTGTGCACATGCACTTTGAGAAAAGTTTGAGAAGTTTA
TTGAGGACTAATCAAAATTAGAAAACACTGCTTCAAAACA
AGGTTATCATTGTGCTGTTTTATATTAATATACTTGTAAA
TTTTTTTTTTAATTGAGTCAGAGTCTCACTCTGTTGCCCG
GGCTAGAGTGCCATGGCATCACCCTAGCTCACAGCAACCT
CAAACTCCTGGGCTCAAGCAATCCTTCTGCCTCAGCCTCC
CGAGTAGCTGGGACTATAAGCATGCGCCACCATGCCCGGC
TAATTGTTCTTTTTCTGTATATATTTTTAGATGTCCATAT
AATTTCTTTCTATTTTTAGTAGAGACGGGGTCTCGCTCTT
GCTCAGGCTGGTCTTGAACTCCTGAGCTCAAGCGATCCAC
CTGCCTCGGCCTCCCAGAGTGCTAGGATTACAGGCGTGAG
CCACCGCGCCTGGCCTCAACTGTTAGTTTTACCTAACTTT
TACCTCTCTCACCCATCCCATATTCTGGAATATGTTGAAT
ATTATATAACCTATATTACAACATTGTTTACTAGTATCTT
ACTAAGAGGCTATAAGCATCTTTAAGCAGAAATACTATTA
ACATGCAAATTGTATGTGTATAGTACACAGTTCTATATTT
AATATCTCTCATATATATGAATATACTCTCTACATATGAC
TAAGATAAAGAAAAGCAGCTTGTGGAAATAGTAAATTATT
TTCAGAAGAAAGACTGTGCAAGCAATGAAAGGAATGGTAG
TCGGAAGAATGGAAGGAAAAGACAGGAATGGAGAGAGGAA
AGGCACTTAGACTTTCACTTTTGAGGTCAATATTTCAATT
CCTTTCTTTGACTTCCCTCTGACAAATTATGAGCTGTAAA
ACGAAGCTATTCTAAGTGTTTACAAAGTGATCTCAATTCA
ATCTGGATTAGTATTGGTTAGTAAGTTTTTTGTTTAGTAG
TATGTGTATGTTTATATGAACATGTCATATACGTTTCATA
TTTTATGTCAGAAATATGAAAGCTACTGCTCTGGATAACT
CTTTTCAAAAGATAGAACAACAAACATACTTCTTTGGATG
TGTATATTGTGCTCATTTTTAATACTTTTAGTCATGTATA
TTATACCTGGATATACTAATCTTACTCTTTTTGGTTGCTG
TTGGATTAGGTCAACTCACAAACATAGATTCACTGTTTAT
TGTTAAAAAGTATTGTTTAATATATATATTAAGTAGGCTA
ATAAATAAAAGCATTGATATATAAACAAAAATGAAAGAAA
AAATAAAAACTATATTTTTACTGTCAAATAAATATTTCTA
ATGGACCTAGATACCATGTATACATTCAAAAATGGTCACT
GGTTTGGTCATACTAAGATTTTCTTGTTATTTTTTTCTTT
CATTTTTAACGTTTTACATTTTTTTCTTCCTTTGAAATTG
TACTGAGCATATATTTATCACAAAGTAAAGTCAGGTTTAG
AACGAGAAATGCTTTCAATCTGTTTGATTATTTAAGATAA
TTTACAGTAGCCTACTCTTTTTTTTTTTTTTTTTTTGAGA
CAGAGTCTCACTTTGTTGCCCAGGCTAGAGTGAGTGCCGT
GGCATCAGCCTAGCTCACAGCAACCTCAGACTCCTGGGCT
TAAGCGATCCTACTGCCTCAGCCTCCCGAGTAGCTGGGAC
TACAGGCATGAGCCACCATGCCCGGCTAATTTTTTTGTAT
ATATATTTTTAGTTGGCCAGATAATTTCTTTCTATTTTTG
GTAGAGACGGGGTCTCACTCTTGCTCAGGCTGGTCTCGAA
CTCCTGACCTCGAGCGATCCACCCGCCTCGGCCTCCCAGA
GCTAGGATTACAGGCGTGAGCCACCGCGCCCGGCCTACAG
TAGCCTACTCTTAACACTATATTCCAAACTGTCTTGTGAA
TCTCAGAAATAAAAATGGCTTTTATATATTTATGTGAATT
TTCTTCCTATAAAAACTATCTACTAAACTAAGCTGAATAA
AAAGAAAAATCATGAAAACTTTGAATTACAGAATATTTGG
AGAAAAATACTAATTGATTACTTTACAAACTATGTAATAA
TTTAAATCACACCAACTAAATTGTTATCTAGTTGAGAACT
TTAGGGAATCTTTTCAAATTAGTAAACAAGCAGAGCTCAT
AGTTGAATTTTTAAACTGAGCACATTTTAATGAGTTCTTC
TGAAGATATCAAAAAAATTATTAGGTCTAATTCATGAAGA
AGCTCAGTGTGAAGAAATAATGTGTGGGGGGAAAAAACGT
ATCTTAAAGGGAATTGTGACCTAGAGGCCTAACTCATTTA
CAGATTTCATGATCAAAACTTGCCAAGAGCCAAATGAGAG
CTACATGTTAACTAGGACTGTCAGATGTATACGAGCGAAC
AGAAATTAGGATTCTATAAAGTAACTAAACCGTTTGTCAA
CTGTGATACAATTATTTCTTTATTAACAGTCTAATCAATC
TTTCTATCCTTCTATTACAATTAATAGAGAAATATTCCTG
GTAAAAATATTTTTTTCATAGATATTCTTTATAAAATATG
TCATCCTTACCACTGTCATAAAAGAAATCCTGAATTGGAA
GGAAAAACCTTAATGGTAGGGCACTATATTAATAGAAGAT
GTTAATATAAATTTATATTTACATATATGTAAGATGAGTG
ATATTTACATAGATATTAACATATACATAAAAGGTGTGAA
ATAAATATTAATATATAATTCATATAACCTAACATAAATA
TAACATATTATTGATATAAATCATCTAGCACTTTTAGCTA
AATTTTCCCAAGAACCCTAGTACTTTATACTAATTAAGTA
ATTCTATCATCATAACAACCATCTGAGGCTGGTACTAGTA
TGTCTACTTTACAGATGAGAAAAGCATGTATAGAGAGCAT
AATTACGTTTTGAGAGATCAGGTAGCCAGTGAGATGCACA
GATGGGATTATAAACATGTCTGTCAATCTCTAATCTGCAA
CATATAAATTTACCTCAATATTTCAGTAGGGCGGAGGCCA
TTTGAGATGTTAATCATAAAGCAAGCATTAATTACACACT
TGTGCTGCCAGTAGTAGTAATAGTAGTTTCTAGTATTTGC
TGAATTTTAATAGTCACATTTAAACTAACAGTGAAAGGAC
ATGTATGCAGTTCACTCACTATTCATATGGATATTCTTAC
CAAGCAAAATTATGAGATTATAAACTGTTATAGAAAAGAT
TTCAGCAAAAGCATTTTTAAAATTCATGCAATCATATTAC
TTATAAAACAAATTAAATTGTAATATTGCTGAAGATTGTT
AGAGATAGTAAGGGAAATATTGTTATGGTTATTATCTCCT
TATGTATTTTAAGAATACTGTAGCCTTGAAAGGATAATGC
ATTAAATCCTTCTTACATTAACCTGGCAAAGCATCTCTCT
AAAGCATCATTAGCTTAATTTAGTCTTTTATTTCCATATT
CAACTAATATTTGCTTTAAAAACTGTATATTATTAAAAAA
GCAAAGTGTTTATGACAAAGATTGAGCATTTCTCTTATTT
TTGTGATCTATAAACTTTAGATCACACTTTATAAAATAAT
AGATATAATGAACCATTACTTTTGTTTCTAGCTGCTATTG
AAAACACAAATACCTATTTAAAATGGAAAATTCTATTTGT
AAACAGAATACATAGTCTTTATTTTGTCTCATTTCAACTT
AATTGTGTTTTTCATGTTTAATATTTTTTAAAAAGCATGA
CACAAATGAAGTGACTGTGAATGTTTGTTTAAGAAAGACA
TCCATACCAGACGAGATATCTCATATATCCATGTTTTTAT
GTTTGAAACTTGCCTCTCTTATCTAATCACATTTAAGATG
TCAGAGAAATATCAGCAAACAACTCTTGAAACATTCCCTT
AATCATTTTCTTGCAATGGTGTGCAAAATGCTGGAAATAA
TTGAAAATAAATTGTATCTGTCTGAGCAAAAGAAAAAATC
TGCATTCACTTAAATACAGCAATTGAAGGACTATTTATTT
CCATCAGAAACAAATAAATGGTCATGAATATCTTAGATAA
AGTATTTGGTCAGTTGATATGGAATAAATAACAGATATTT
TATAGCCACCAAAAAGGGAAGAATTTTTGTATAAAGCTTC
TATTTACACTTTTATCAGAGTATAAAATATTACATATCAG
TAACATACTGAATCATTTTCAATATCAATAATCATAAATG
CAATTTAAAAGATTACATTTTGATTTTGCAATTGCTAATT
TTAAAAATGATAATATTCCATGCTAATAAGTGTGTAGTGA
CAAAATATATTAAATAATTACATATTGCTATTGGAAGTAG
TATAACTGTATTCCTTTTTAGAAAGCAATTTAACAATATG
GATTAGGGGCATTTTTAAAGAAAACTTTGGCCCTGACATA
ATTTTTATTAAACTATAATTTATGAAAAGCTACACAAATT
ATGACCATTCAGCTTGATAAATGTTCACAAAGTGAAGAGA
CGTATGTAACTACTACTTAACAATAAAACATAAATAAATA
AAACTAACCAATCATTATTCCGAAAAGTAACCAGTAGCCT
TATTTTAGCATCTTGGACAGTGACAAATAATGTTCCAAAG
CAGGTGAAATATTTATACTTCTGCCAATAACGTGAGAGAG
GTCCCTCCTCTATATCCTTGCCTACACATGATATTTTCAA
CTTTAATTTTTTTTTTAAATTTAGTCATTCCATTAGTTGT
ATCTAATTTAAATTTTTATTTGAATTGTGAATTGAGTTTA
TTATATAGTCTAGATATACAAATCATATATAACCAAATTT
ATAAAATCATTTAATATATTTATCATCTAAAATGACATAA
AATAAATTTAAATTATATAAAATTATATAATCCATATATT
TATAAATGTATGAAATCAAGTACTTCATGTTGTAAATTTT
TCTTTGCTGCTGTGCAGGGTACATTTTTCACAGTCAATTA
TATTATACTAATGTGAATCTCTTTCTTTGGCTTATTATGA
TTCAGTATTTTTAATAATGCACTTTGTGAAGGTAGAATTT
CAATGTAGTAATATGCTCCCACTTCATGTGTGTGTTTTGA
TGACTTTTCACAAATATATGAACATGTACCCATTACCAAA
ATCAAGATTAAGATATCTTCACCACCCATAAAAGGTTCTC
TTGTGTTTCTTCTCAATCAATCCCCATCCATGTACCAACT
AATCTGATTTCCATCAAGATCTCATTTTAGATAAATACTA
CAGGAAAGACACTGAGAAGGTGAGAACAGTGAGACAGGAA
GAAAACCAGCCAACTGAGGAAAGAGATTCAAGGAGGAAAT
ATGCAACTGTCAAACGGGGCTGATAATTCACATTAGGCAA
GAACTGAGTCAGAATTGACCTTTAGCTATATCCACATAGA
ACTCATGGCTTAACTTGACAGAAGGAGTTCTGGGAGGTAA
CTGAGGAGAAGACTTCAATGAAATAGTTTTATTTTTTTTA
AGTTTATTTATTTATTTTTTATTTCAGCATATTATGGGGG
TACAAATGTTTAGGTTATATATCATGCCTTTGCCCCACCC
AAGTCAGAGCTTCGAGTGTGTCCACCCCCAAGTGATGCAC
ATCACACTCATTATGTGTGTATATACCCATCCCCTCCTCC
CTCCTCCCATCTGCCTGACACCTGATGAATGTTACTACTA
TACGAGCACTTAAGTGTTGATTAGTTAAAACCAATTTGAT
GGTGAGAACATGTGGTGCTTGTTTTCCCATTCTTGGGATA
CTTCACTTAGTAGAATGGGTTTCAGCTCCATCCAGGATGA
TACAAGAGGTGCTAGATCACCATTGTTTTTTGTGGTTGAA
TAGAACTCCATGGTATATATATATACCACATTTTATTAAT
CCACTCATGTATTGATGGGCACTCGAATTGTTTCCAGATT
TTTGCAATCGTGAGTTGTGCTGCTATAAACATTAGAGTGC
AGATGTCTTTTCAATAGAATGCCTTTTGTTCTTTTGGGTA
GATGCTCAGTAATGGGACTGCTGGATCAAATGGTAGTTCT
ACTTGTATCTCTTCGAGGTACTCCATATTGCTTTCCACAG
AGGTTGCACTAGTTTGCAGTCCCACCAGCAGTGTATGAGT
GTACCTATTTCTCCGTATCCACAACAACATTTATTGTTTT
GGGACTTTTTGATAAAGGCCATTCTCACTGGAGATAAGTG
ATATCTCATTGTGGTTTTGATTTATATTTCCCTGATGATT
AGAGGAGATTAGGCCTAGGCAAAGAATTTATGAAGAAGAC
TCCAAATGCCATCACAGCAACAACAGAAATAAATAAATGG
TACCTGACCAAATTAAAAAGTTTCTGCCCAAACAAGGAAA
CTATCACGAGAGCAGACAACCTACAGAATGGGAGAAAATA
TTCGCATGTTACACATCCAATAAAGGGCTGATAACTAGAA
TCTATATAGAACTCAAGAAAATCAACAAGAAAAAAATCAA
ACAACCCTATCAAAAGGTGAGCAAAGAACATGAACAGAAA
CTTTTCCAAAGAAGATAGACTAATGGCCAACAAACATATG
AGTGAAATGTTGAAATGAGGTATTTACTCAATTTGAAAAT
GATGAGAATTGTACTTTAAAATAAATCTGAAAAACAAATT
TTAATATTAAAATAGTAGATAAATAGTTAAATTTATAAAT
TTATATTACAGTTAAATGTAAATTTAATTTGAAACATTGA
GAGACCACTACACACCTATTGAAATGGCCAAGATCCAGAA
CCCTGATAACACAGCCACTTTGGAAACAGTATGACAGTTT
CATACCACACTAAATATACTCTTACCACACAGTCTGCAAC
CACACTGCTTCCTATTTACCCATGTACATTGAAAACTTAT
GTTCACACAAATACCTGCCATGGATGTCCATAGCAGCTTT
ATTTGTAACAGTGTAAGCATGTACGAATTTTACCTCCCAT
GACAATTTAGCCTCATAGAAGTCAGTTTGCCAGTTTCTCA
TTTGATTTTTAATTTTTTTGACGTACAAAAAGATGTACAT
AATTAATGTTTACAGTCTGATGAGTCTGGAGATAAGTAAG
CACCTAGGAGACCATCACTGCAATCTATGCCATAAACCCA
CCCATCACCGCTAAGAGTTTCCTCTATCTTCTTAGTTGTT
ACTACATTGTGATAACACAACATAAGCTCTACCCTTTTAT
CAAATTTTGAAGTATACAATACAGTATTTTTAAATATAGA
CACCATTGTGTACAGTAGATCTCTAGGACTTGTTCATCCA
CTTGGTTTTTAATCACTGAAATCATCCACAACCCTATGCC
TACTTCAACAATATTTAGGATTACTCACATTTTCCCCTTT
ATCTCACTTCTATTCTTTTCTCTCTCTGTCTCATAAGCAG
ACTACTCCTTTAATCCAAATAGAAAGAATAATAAATAGCA
AGATCAAGAAAAGCAAAATACAGAAGCATTTTGGGGAAGT
GGCATGAGACAGATGGAAGATTCAATCTTTTAGTTTTCAT
ATCATCAATTATATTGTATCTATGAGCAATTTATTTTGTT
TGTTTTCTGTAGTTAAGAATAATCTTTAAAAGACTAAAGT
GTAGCTTCTGTGATGTAATTCGATAGCATGGCCAAGAGAC
ATTAAAAATGGCCCTTCATCTATAGTGCAGATATCTGAAA
CTCTCTCTTTAGAGAAGCTTGTTTGTTTGTGGGTTTTTTA
TATATTACACAATCTTTGGAAATGAAAATATGTTCAATAA
AAGAACTAATTGAGCTGTTAACATGTTATTGCTTACCATA
ACACTAACAAAATAAAGTTTACTGAAACTGCGAACCTAAT
AAATCTAAACAATACTACCAAGTTACTATATTTTTTCTTT
GATGACAAAAGTAGCATCTCATAAACAGTATGATTTTTGT
AATCATTAACAATAAAGCAATTCTTTCTATTAATTTTTTA
AGAATGTTCTTGGTACAATTGGGGAATATGTGTGTATGTT
TCTCCTGCTTTATCCATTTACCATGCTATGTAACATCTTT
ATAAATTTAATGCTAATGATTGCATAACACAGCAGAATAT
AAAAGTACTATACACATTTAAGCATCTGCTTCTCTGTACT
TTTGCTATTTTCATTTTTATTCATACTATTATGCTATAAT
AAACATTTATACCTATAAATCTTTGTGTAAAATCTGTTTC
TTTTACTTTAGAAAAGATGTCTTCTAAGTGCAATAATTTC
ATAAAAGAGTAAATAGCTCACCAGAATAGCCAAGTTCTTC
AACCCTCTAGATTTAGCCCTCTAGATTATTTAGTATCTTA
ATTTTATTTTGTTAGTTTGGTGATTGAGAATGTTGTATAT
TTCTAAGCAGGCATACAGTATATAGAGCACTTAATACATG
CTAGTTGACAGGTTATTTTACATTTATCATCTCATTACAT
CTTTAGGAACACTCACAAGTTCAAATACAAGTTTCTCTGA
CTGTAAATCTGTGCTCTTCCCATAATATTACATTTCTACA
GTATCTATATATACACACAGATATTGTTTTAGTATCAATA
TTATCAATTTTGGTACCAGATGTATGCATATATAATTGCA
TATATAAGTACACACAAATAGGACATATGTGTGTATATGT
GTATATATATACATATATAAATACATTAATAATTTTATAC
TTAAATACTTTTTTGTGTTTTTTAATTATTTTATGTATAT
ATGTATTTTTATGACCTTAGGTAGATATTATGTTTTTAAC
TATTTCAATGTAATGTATATATATCAATATTTGTCATAAC
TATTTAGTAAGAACTTCCTGCCAGCCATCAAGTTTCAATC
TAATTTTAAAATATAGGGAATATAGTCATACATCCTCAGA
TTGTTTTCAATAGAAATTATATTTTTAAAAATTTTTGATA
ATTCTGAGACTGATGCACAATATTGTAGTAAAACCACGAG
GCTTAATGAAGACCCTCAAGCATTTTCAAATAGATAATTT
CTATTCTAATGTATGTTTCTATTCTAATAATATTTGACAA
ACAAACAAGCAAACTATAAACAAGTACTTTAATATCAATA
AAATAACATCTTAAAATGCAAAAATTTTGCACATATTCAG
ACATAAAATTTAGCATTGAATGATGTTGAATTTTTTTAAG
CTTATGTGCACAAAAGCCATGAATTAAACAAAAACATCTG
CAAAGAATTTGAAACAGGTTTTCTGTTTGTATTCTTAAAC
AAAAGTATAATTTATATTTTTTCATTTAATTACAGACTTT
GGTTCGTGTCTCATAATTTAAAGCATATTTATGACAGCTA
TATCTATCCCATTTTCCAAGCCATGTAAAACATGAAGAAT
TCCACAAATGATAGTTTCAAAAAAACTATTCTAAAAAGTT
TGTAGTTTATGAGTTTATTATTCTTTTATTTTCCAGTTCC
TTCAAGGCTGTATTCTGTTAAGATTTTCCTTAGTTCTTGA
AGTAGTCATTTCATATAACTTATTCTTGCTCATATCACTT
CCTTCCAGTAAGGTTCTTAATTTTAAAATTAACATTCCAT
CTCCTATATTCATTTTCATGGTTCACATTCTTCACAACAC
CCAATGGCCTGCTTACTATTGTAAACCATAATTCCAAGAG
TAAGGATCATTAATGATACTTAAATTGTGAACAGCAGAAT
CCTACTAAAAGGATATCTTATATAATATAAAATTTGATAA
TACATAGAACCACTTTGGACTCTATCCAGAAAGTACAAAT
TATGGAAGTATTAAAAATATCTCCTTACAAGATAATTTCA
CTTTCAATGTGATTTTCTTTCATGGAATTTAGAATACTGT
ATTTTTGAAGTTAGATATGTTTTTTGAATTCAAACTGTTT
AAGAATTTTCAGTAAATAAAGGTCAAGAGACAAACTAAAA
AAACTAACACATAAACAACAAAACAGATATTGAAATTATG
GTCCAGAGAAAATAATATAAACTAGTAATTCTATGATCTA
CCTCACTAATTTCAGCTATAAACCCAGGAAATAATGTAAT
CAAACAAGAATCCTAAAAGGTAGGAGTAGAAAAGTAAATT
GTGTGAGGACCCCAGGACTGGATGAATGGCACAGTGTCAT
TGATCTTCCATCTGCCAACCCCACAGAAGAACACAAACCA
TGCCTGATATTTTCTGACCCTCCACCTAGCTATTAATGTT
TTATGTCATTAATCTCAACATAAAAATTCTTCATAAAATA
TTAGTAAATTGAATTTATCAACATATAAACAAAGCTATAC
ACCATGATCAGGCAGGATTTTTTCTAGATATGCAAGTCTA
ACTCAACATATGAAAATCTATCAATGTAATCAATAGACTA
AAAAGGAAAAATCATAAGATCTTATCAACTGAGGCAGACC
AGGTGTTTGACAAAACCTAATAATACACATTCATAGTAAA
AACTCTCAGTACCTTAGAAATAGAGGGCAAGTTCATCTAC
TTGATAAACAGTGTATATTAAGAAAACAAAACAAACAAAA
AACTACGGATAGCATCATATTAAATGGAAAAAGACTGAAT
GCCTTCCCTGTAAGTACGAGAGCAAGGCAAAGATTTCCTG
TCCCACCACTCTCATGGAATACAGTAGTGAAATTTCTGGC
CACTATAATTAGACAAGAAAGAAGCACAACTCATAATGAA
TTATGAACCTAAAGGTAAAATGTTAAACTCTAAAACTCTC
AGAGAAAAAACACAGGGGGACGTTTTTGGGATCTAATGGC
TAGGCAAAAGGTTCTTAGACTTGACACCAAAACACAGTCC
ATACAAGGAAAAATAGATAAATTGATCTTCATCAAAATTA
AAAACTTTTGCTCTGCAAAACATCCTGATAAGAAGATAAA
AAGGAAAACTTCAGACTGGGATTAAATCTTTGTAAACTAT
ATATCTAACAATGGACTAAATCTAGACTATATACAGAATT
GTCAGAACTCCATATCAAAAAAATCAATTAGAATATGGAA
AATATTGTAAAGAGGCATTAATATAATGAGAATATACAGA
TGGCAAATGAGCAGGTGAAAACATGTTCAATGTTATTAGC
CATTAGTGAAATGCATATTAGACCTGCAATGTGATATTAA
CTACAGAAACTTATAAGAATGGCTGAAATATTAATAAAAT
TAGAGAAACACTAAGTGATGGCAAGGATGTAGAGAAATTT
AATTACTCATACATTTCTGGTGAGTATGTGAAATGGTATA
GGCATTGTGTAAAAATATTGTGATAGTTTCTTATAAAACT
AAATATGCAACTACCATAAAGCTTAGCAATTGCACTCTTG
CACATTTATCTCAGAGAAAGACAAACATTCACACAAAACC
TACACACCAATGTTCTCATCAACTTCATTCATAATGGCAC
AAAAAGTAAACTACTCAAATGCCCTTCAACAGCTAAATGG
ACAAACTGTGGTGCATCCATACAATGGAATACTACTCAGT
AATTAAAAATGAATGAATTATTGATTTGCACAATGATTTT
ACTTATTCCCAAGGGAATTATGCTTAGTATTCTTAAAGCA
TCCCTAAAGGTTACATACTATATGATTTCATTTATAAAGC
TTTCTTGAATTCACAAAATTATAGAGATGTAGAAATCTTT
AGTGGTTACCAGGGACTGGGAAGGTATATAAGAGGGAGGC
AGATGTTATTATAAAAGATAAATAGGATGATTTTTATGGT
GACGGCTGTGATCTGAATGTTTATATCCTCCAAAATCATA
TGTTGAATCCTAATCACCAAGGTGATAGTATTAGAAAGTA
GGGTCTTTGGGAGGTGGTTAGGCACGAGGGTTGTGCCCTC
ATGGATAGGATTAGTGCCCTTATAAAAGGGGGCCCAGAGA
GCTGCCTCTCCATTGCACTATGTGAGGACATAGCAAGAAA
TCAGCAGTCTGCCACTCAGCAGAGGGCCCTCACAAGAACC
CAACCATGCTGACAACCTGATTTCAGACTTCCAAGCCTCC
AGACTATAAGAAATAAATTTATGTTGTTTATGAGCTACTC
AAGTTATGGTGTTTTACTATAGCAGCCCAAACTGTTGTGA
GAGAACTTTTCTGTATCTTAGGTGTGGTGAACTCACATGT
GATAAAATAACATAAAATCACACATAGCACAGGATAACAG
GAGAAGTATGAAAAAGATTGGCCGATTGAAGAGAGAGAAA
GAAAGAGAAACAGAAAGAGAAACAGAAAAAATTAGGCAAG
AAATAGATTAAAAATCAGATATTATTTGCACAGGACAACA
TATGGTTTCATGATAATAAATGATAAAATGATATCCATTT
TATTTTCTTTAAAAGTTTTATAAACGAGTTTCTATAGAAA
CAACAGTTCATATATATTTAATCAAATACATATTGAGTAT
CTGAATTGCTTAAGGTAGTTTCTTCAAGAAGGAATTAGAA
ATGCATAAAAATGGTTTCAGTTATTATTTATTAGCAATGA
TTAACTTCCATCAATTTGATTCCATCCCTAAAGCTACAAA
GCAATGTTTGCTCCTAAAATGCATTATGAATTTCAGGGAC
AGTGCAGGTGAGTAAATGATAGGGTGAGGCAAAGAGGAGG
AGGACCAGGGTTTCTCTCAGAGGCAAGTATCTGTCTCAAA
GTCTGCCCTAACAATCATATGGAAGAAATGGCCAGAGCAT
CTTGAAAGAGACACACATGCAAGCGTGCACATGTCATGCA
TACACACATACACACATTTGCATGGCTGTATCCACTCAAG
CAATAAAGGAAATAGAATGGAGAAGAAAAAAAGAAAAAAA
GCCAAGGCAAAACAAGGAAAGACGAAGAAAGGTGAATTAA
AAGAGATCAAAACAGATGAAAGCATTGCTCCTTAATCTAT
TATTTTAGCAGAGACCTCAAAAAAGGAGCACGTTGATTTT
TAGAATGCCTTTAAACAAGAACAATGATCATAGCACTCCT
CCTGTTTGATACATGGAGTGCTGTGAAGCTGGAGAGATGA
GAAGAGTTTCCCTCAGGGTCAAATTCCGTTCTTGGGCAGT
TTGCTTTTTGTGACCATATACAAGGTCACCCATCATCTTC
AATTCTGTTGACATTTATAGGAATTGTAGCATAACAATGG
CTTCCACTCACCGTCTATTGCTTTTCGACATTTCTGGCCT
CCTAATCTTTCTGGCCTTCATAGTGTGCTATAACAACATT
GTGCAAGGAACCAACAAGGATTTAGTTCCTAAGGGAAATG
AGTCTAATAAATTCAAATAGAAATGAAAAAGGAGAGGTCA
CAGCAGACACCACAGAAATACAAACATTTTCTTTGAAACT
ATGAAAACATATATGCTCCCAAACTACATAACGTGGAGAA
AATGGACAAGTTCCTGAAAACATACAACTTCCCTAAATTT
ACCCAGGAGGAAATAGAATTCCTGAACAGACCAATATCAA
ACACAGAAATTGGAGCAGCAATTAAAAACCTTCCAAAAAG
GAAAAGTCCCGGACCAGATGGCTACACTTCAGAGTTTTAT
CAAACATACAAAGAACTCATACCTAGACTACAAAAATTAT
TCCACAACAATGAGAAAGATGGTATCCTTCCTAACACATT
CTACAAAGCCAATATCACCTTGATACCAAAGCCAGAAAAG
GACACAAGAGAGAAAGAAAACTACAGACCAATATTTCTCA
TGAAGATAGATGCAAAAATCTTCAACAAAATTTTAGCAAA
TCAAATCCAACACCATATCAAAAAATAATTTACCATGACC
AGGTGGGCTTTATACCAGAGGTCCAAGGCTGATTCAACAT
ACACAAATCTATAAATGCAATTCACCTCGTAAATAAAAGC
AAGAACAAAGACCACGTGATTCTCTCAATTGATGCAGAAA
AAGCATTTGACAAAGTCCAGCCCACCTTTATGATAAAAAC
TCTTAGCAAAATACCCATAGATGGGACATACTTTAAAATT
ATCAAGGCCATATACGATAAACCCACAGCCAATATCATAC
TAAATGGGGAAAAATTGAAACCATTCCCACTTAGAATTGG
AACCAGACAAGGTTGCCCGCTATCTCCACTTCTATTCAAC
ATAGTGCTAGAAATCCTGCTAGAGCAATTAGACAAGAGAG
GGGAATTAAGGGCTTCCAAATGGGAGCAGAAGAGGTCAAA
CTCTCCTTCTTTGCCAATGATATCATATCATATCTAGAAA
ACCCTAAGGATTCAGCCAAGGGACTGAAAGTGATAAATGA
ATTCAGTAAAGTCTCAGAATACAAAGTCAATACACACAAA
TCAGAGGCATTCATATACGCCAATAACAGTCAAGCCAAAA
TTCAAATAAAAAGCACAGTACATTTTACAATAGCCTCAAA
GAAAATTAAATATCTAGGAAAATATTTAACAAAAAAAGTG
AGAGACATATACAGGGAGAACTATGAAACACTAAGAAAAG
AAATTGTAGAAGATGTAAACAGATGGAAAGATCTACCTTG
CCCACGGATTGGTAGAATCAACATTGTTAAAATGTCCATA
CTACCTAAAGTGATCTACAGAATTAATGCAGTCCCTATCA
AAGTACCATCATCATTCTTTACAGATCTAGAAAAAATAAT
TCTACACTTTGTATGGAACCAGAGAAGTCCTCGTATAGCC
AAGCAATCTTACACAAAAAGAACAAACTGGTAGGTATCAG
TGTATCATACTTCAAGTTGTACTACAAGTCTATAGTAACT
AAAACAGCATGGTACTGGCACAAGAACAGAGATATAGATC
TTTGGAGCAGGACTGAGAATCCAGAGATGAAGCCATCCAC
ATATTGTCATCTTATCTTTGACAAACCAGACAAAAATATA
CACTGGGGAAAAGAATCTATTTTTAGTAAACGGTGTTGGA
AAAACTGGATAGCTACATGCAGAAGAATGAAACTGGATTC
CCACCTCTTACCTCTTACAAAAATCAATTCATGATGGATA
ACAGACTTAAACCTAAGGCATGAAACCTTAAGAATCCTAG
AAAAAAATATAGGGAAGACTCTTTCAGACATTGAACTAGG
CAAAGAATTTATGCAGAAGACACCCAAAGCAATCACAGTA
GCAACAAAAATAAATAAATGAGACCTGATCAAATTAAAAA
GGTTTTGTACAGCCAAGGAAACTATTATTAGAGGAAATAT
CCCACAGAATGGGAGAAAATATTTGCTCTCTACATATCTG
ATAAAGGGCTGATAACAAGGATCTATCTAGAACTCAAAAA
AATCAACAAGAAAAAATGAAACAACCCCATCAATAAATGG
GCAAAGGAGATGAACAAAAACTTTTCAAAAGAAGACAGAA
TAGTCTAATTATCAGGGAAATGCAAATCAAAACCACAATG
GGATATCACTTAACTCCAGTAACATTGGCCTTTATCAAGA
ATCCCAAAGCAACAAATACTGGTGAGAATGTAGAATGATG
GAAACACTTTTACAATGTTGGTGGGACTGCAAATTAGTGT
AACCTCTGTGGAAAAGAGCTAAAAATAGAAATATCATTTG
ATCCAGCAATAGCACCATGAGGCATACACCCAAAGGAACA
AAATTCATTCTATAATAAAAACATCTGCACTCACATGTTT
ATGGCAGCACAATTCACTATAGCAAGGATGTAGAAACAAC
TCAAGTGTCCATCAATCCTTGAGTGGATTATTAAAATATG
GTATATGTATACAATGTAATACTACTCAATTATAAAAACA
AGATGGTGATCTAGCACCTATTATATTTCCTAGATAGAGC
TTGAGCTTATCCTCCAAAGTGAGGTATCACAAGAATGGAA
GAATAGGCTCCACATATACTTGCCATCAAACTGGCACTGA
CTGATCAACACTAAGGTGCTCACACAGTAGTAATATTCTT
TGGGGGTAGGAGGTCTGGGGGTAGGTAAAGTCACAACTAG
TTGACAGGATGACCATTGTAGGGGGGAAAGGGCATGCCTC
AAATCGTGGTTTTCGTGTGGCAAAGTCATAACATGTAACC
AAAATGTTTGTACCCCCATAATACCCTGAAATAAGAAAAA
AAATTAAAAAAGGACTTAGGGCCACACTCCTCTTACTGAG
TTTTGTGAGGAAATTAGGAGATAAGATATTTGGTGTGTCA
ATTTTGGAGAAGGAAGAACAGGAAAGGAAGAAGGAAACAA
CAGGAAGTTGTTCTAATGGGCATAAACTGCAAAAAACATG
AAACATTAGCTTTAGATAGGGAGTAGAATTTCTATTTTGC
ACATATTCTCTTTCTAGGCAATGATTTGAATCTGGAAAGG
TATTCTATGACTTTCTTCAAGAAACAATTTAAAATAAGAT
CACAACAGCAGGTATGGTAAAGCCCACAAAGTTCAATAGC
ATCTCTGACTAATAGATTTCTTTTCATGAAAGAATTCTAA
TCTAGACCACTGAAAATATATTTTATTTTTAATTTTTAAT
TTTTTTATTTCATTATATTATGGGGTCAAATGTTTAGGTT
ACATATATTGCCTTTGCCCCACCTGAGTCAGAGCTTCAAA
TGTGTCCATCCCACAGATGGTGCACATCGCACCCATTAGG
TGTGAATATACCCATCCTATCCTCCCTCCCTCACCTGCCT
GACACCCAATGAATGGTATTACTATATGTGCACTTAAGTG
TTGGTCAGTTAAGTCAGTTAATACCACTTTGATGTTGAGT
ACATATGGTGCTTTTTTTCCATTCTTGTGATATTTCAATT
AGGAGAATGGGCTCCAGCTCTATCCAGGATATACAAGAGG
GGCTATATCACCATGATTTTTCGTGACTGAGTAGAACCAC
ATGATATACATATACCACATTTTATTAATCCACTCATGTA
TTGATGGGCACTTGGGTTGTTTCCACATCTTTGCAATTGT
GAATTGTGCTGCTATAAACATTCCAGTGCAGATGTCTTTT
TTATAGAATGTCTTTTTTTGTTCCTTTGGGTAGATGCCCA
GTAATGGGATTGCTAGATGAAATGGTAGGTTTACTTTTAG
CTCTTTGATGTATCTCCATTTTACTTTCCACAGAGGTTGT
ACTAGTTTGCAGTCCCACCAGCAGTGTATGAGTGTTCCTA
TCTCTCCGCATCCACACCAACATTTATTGTTTTGGGACTT
TTTGATAAAGGCCATTCTCACTGGAGATAAGTGATATCTT
ATTGTAGTTTTGATTTGCATTTTCCTGATGATTAGAGATG
TTGAGCATTTTTTCATCATATTTTTTTTGCCATTAGACCA
CTGAAAATATCTTAACTGGTTCCCAAGGTTAGAGTAATAT
GTTGGTGTATTTTAACTGGCACCAATACTTCCTTTCCTTT
CTGTATGCCAACATGTTTATACCTCCCTTTTCTATGTTTA
AATGCTGACTTAATTTGATTTGTTCAAAATTTTTAATTTA
ATAAGGTCATGATTAGGAGTTTCGTAGTTTGTTAGGGTGG
TTATAACAAAATACCTTAGTCTGGGTAATTTATAAAGAAC
AGAACTTTTTTTCTTGTAGTTCTAGAGCCTGGGAAGTTGA
AAATCAAAGGGCCAGTAGATTCACTGTCAGTTGAGGACTC
TTTGCTTTAAAGATAGTGTCTTTTTGCAGCATCTTCACAT
GGTAGAAGCAAAAAGACAACTCCCTTCAACCTTGCTTACC
GAAAGGCCCCACCTCTTAATGCTATTAGGTTCCAGCATGG
GTTTTAGGGAAAAACAGGAATTGAGACCAACGCAGGGGGA
ATTTAGATAAATTATGAATAAAATTTCCAAGCTTAAGCTA
AGTCTGAATTTGAAAGAGAGGAGAAAGAGAGAGAGAGAGA
GAGAGAGAGAGAATGAATGGATATGGGTTTTATGAGAAAG
GCAATAGCAATAATTCCCTGCCTGCTTTCTGTATCAAGTT
TAGTATTCAGAATGCTCTTAAAATCAATTATTTATTTTAT
TCTCTGACCCTTTTCAGAGGCCTAAATGGGCACTACATGA
AATAACTTTTATGAAATGTTTGTTTGCTGGAAGATGAATA
AATAATAAATTTCAAGTGAGTATCTAAATTTCAACTTCTA
CACCCTGAGCCTAAATGTCCTTAACCTCCCTACCTCAGTC
CTTGGTCAGACTATTCCTTCTAGAGAGCTTCACTTAATTA
CTGTGTTTCCCCATACTGCAGTCTAAAATCAAACTCATTT
TTTCCCCTTAATATCAACTCTGCCTTAAGATTTCTAGCCC
CAGTTAGCGGTGTTTGTTTTGTTTTGTTCTGTTTGCCACA
AAGGATTGAAAAGTGATTGAAATTTTTCTTTTACATCTAC
TCTCTCTTTCTCTTTGATTCTATTAGATTAAAAATGTTTG
CTAATGTGTTTTTTAATGTTTTACTCCTGAGTTTATATTT
AACCTTTTGATGTATTTATATAAGTATGAATTACCTCTTA
AACTGTATTAAGCTTCTGATTTGTAATGATTTGTAATCTT
TTTCTAGTCTTTTTCATAACAGATCCATCCAATACAGTGA
TGCTGTGTAGGTTTATGACTTTTTGCACATGACATCATTT
TTTGAAATCACTAAGTACTACCGATTAAAGCAAAATGTAT
TTGCTCGAGACTGTCTCTACAAGACTCTCTGTAATCTGCT
CCTGAACTAATATTTTCTGTCTCCTTATTACCATAGCCTG
ATTATATCTTTAACTCCCTATATTATAGCCTTGGCTAGTC
CTATTCATTCCTCTTAGAAAATCTTTGTTCCTCCTTTGCT
TTTACAAACTTCCAGGTTCAGTTTCCCCAAACACTTCAGT
GAAACTTTCCCTGACATTTGGCCTATAAATCTTTTATATT
TGTGAAATTCTCTAGTAGATATATAGCAAATATTCTCTCT
GCATTTGATAAATTTAGAATCCAATATTGTTTTATTTGAT
GACAAGTATTTCCATTTAATCACATATTTTTAAAATTATT
TTTGATGGTTACATGGTTGCTTATTCATCTCAGCTAGATT
TTGACAGAAATCAATTACTCTACCCAATCTAACGTATTTG
ACAGTAAAATTTTATATTTTCTCAGGTTATTTGATATATT
TAGAAATATTGATTTAATTATAAATGTTTTGATTATAATT
GCAAAGTTTTATTAGCATCTTTGTTCCTCACAGCATTTTT
TCTTTTTTGTCAATTTTATAGTAATGTCGACTTACTTACT
GAGGTTTTAGAATTTTATATGATTTCTCTCCTTCATTTTT
ATATGAACTCATTTCAAAGGCATGGACTGTTTCCCTTTTG
TAATTGCAAAAAATAATTTGCTTTTTTTTCTCACCTCTTA
ATATTGACAAGTGTTTTATATTTGGAGACATTATGTCCTT
ATTTCCCACGTGAGTGTATCTATTTCTTCTAATGTTGAAA
ATTCTGCCTGCTCTCCAGGTTTAATAAATATCCATTTATT
TTTATCTTTATTTTTAATTAATATGGGTATATAATAGCTG
TATATCTTTCTAGGGTACATGTGGTGTTTTGATACAGACA
CACAATGTGAATTAATCAAATCAGGGTAATCGGGGTATCC
ATCACCTCAGGCATTTATCTTTTCTTTGTGTTAGGAACAT
TCCAATTCCACTCTTTTAGTTATTTTAAAATATACCCTAA
CTTATTATTTAATTTCTATAGGTTTTTTTAATGTTTTTTA
CTCTTTGCTCCATCTGGAATTAATTTTTTAAGTGATACAA
GAATATAAATTGACATTTTAAAAAATACCTTCTTCAATCA
TGCCAACACTCTGTTGAAAAATAAAAATTTATCATTTGGT
TTGAGTTCTCACTTGGAACATAGACCAAGTTGTTCATTAC
AATTGTGTCTATATCCAAGCAATCAGTTTTTCACAATGAC
CTATTTATTCTTGAATAAATATCCCCATATTTAATTGTAT
TTGTTTTAATGGTTGCCAAGTCTAACGCCTTCTTTTATTT
TTTTCATTTTTTATCGTATTTTCAACTGTTTAAACTTTGT
AGAATATATTTTCCTAACGCTTTCTTTTGATAGCAGATTC
CTTTTTACCGAACTAAGACAATGCAGCACTCAAACGTGCA
AAGCAGATGACCACAAAGCCGCTGTGGCTGAATGAGCCCG
AAGCCCTGATCACCAGGATTACATCGCGTCACACTTGCAG
AATTTTTTAGGGCTCCTTAGACTCACGCTTAAATTTGTCG
TTCTAGATTGACATTAATATATTCTTGACAAATTCTCCAA
AAATCAAATTTGGATTTTAGTTGCAATGGCATTAAATCTA
TAAATTAAATTGAATGTAATTGACATTTAAAATTGCACCT
CTGATTAATTATTTATTGCCTCCCAGTTCCCAACTGACCT
TTCCTTGCCCTACCTGTGATACTACAGCGTTTTTCCCTCG
CCACCATCACAATGTTAAGCTTTGTCAGTAAAGGGTGATG
GAGGGACTCTGGAGGAGACAGGAAGAGAGCTTTTCTTCCT
CTTTCCTTTGTGCTTTTGCTGGCTTGTTCCTGTAGTGTTC
AGCACTCAGCAGTGAGCAAGGACCAGCAGTGCTTAGCTCC
CAGCTGGCCGGTTACGCCCCAGGTTCCCTGCCTCAGTAGC
CGCTGCCAACCGGCTTCCCAGAGGGGGGTTCCTGGCTTGC
AGAGCCTCTTTCACCAGCTCCGAACCATGACACCCAACAG
AAGGTTGCCTGTGCCTCCTAGACTTCCCCGCTGGCCAATC
TCGGCTACTTACAATGAGGTGATTGAGGATTCATGACTGC
CAGCTTTGGCCTGCAGTAACCCTCATGAGGGTTTTATGCT
TGCTGGCCGGCCCACAGCTCCTACCCATCAATGTGAGTCA
GAGAGCATCCCAGTGGGTGCTGTTCCGAGTGGCAGGTCCA
CCCATCAGCCTCAGCCCAACAGCACTTTGATGAGGAGATG
GTAGCTCCAGTCCTGTGCCAAGCCCCCGGCTCACCAGGCT
CGCTCCAGCATCACCCGCCCACTCTGACCACAGCATCCCA
GCAGCTGCTCCCCAGTCCAGGGGGCTGCGGTGACACCCCT
GCCAACTCTGTCTGAGTTCCAGCTTTGGGGAGCAGAACTC
CCTTCCAGCTAACTGCCTGTCTTCAGCCTTATGGACATTT
TTAGAGTCCTTTTAAAAATTGTACTCTCAATAGCAAATCT
TCTTTATATTATTAATATTCCTTTATATTGAAAAATTGGC
ATTTCAAATCACTGTGTACTTTTCATCTCCTCATTAGTCA
CTGGCTGATAGAACAATATCTTTTTCCTTTCCCTTCTCCT
CCTCCTCTTTCTAGTCTTCCTTTTCTAAACGATGCATCTT
TCCTTTTATTCAAATCCTTTTCAATTCATTTTTGTGATTC
AAAAAATATTTTGTTTGCTTTTATTTTTCTTTAATTAAGT
CACATTATTTTATTTTAGAAATAAAATACTAAATTTTATT
CGTATGGTAGATGAGGTAGTTTCCACTATATTTTTTCTTG
GATTTTATTTTTGCATAAGAAGCTAATAGTTTGTTTTTTA
ATATTTTTAACTTACATTATTTACTGAAATTTACCTAAAC
TATTTTACTATCAGTTTTCATTAATTCTTGAGGTACGCTA
TTTTAAAAATTTTGTCTGTAAATAATTATTGTTTTGCCTC
TGCTTTCTCACCAGCCTCGTATCTGAAAAATAGTTACTGT
TTTTTGTGAGATAAACATTTTCTGCCTCTATATAAATGAG
TAAAAGGTAGAGAGAGGGACATTCCTATGAATGGAAGTGG
GGGAAAGAACATCTCCCATAAACAGTCTCACCACCCTTGC
CCTCACTGAGGCTGTACTACTCAGATATAAGATCTCCATT
AAACTATTTGGTTTAAAACAAAATTTATTTATTCATAGGT
GTGTTTGTGCAGCCTAGTGGAGGGAGCTAGCAGGAATCCC
TACTCTCATTTTGAATTTTAATTAAGGCACTCAGCATAAA
TTTACTACAATTTTGATTTATCTTTCTACAAAGAATTGGA
GAAAGCCATTCCAGAATGTCCTGTTGGGCCTCTGAAATGG
GTCAGGGAAAATGTAAATTCAATTGACTTTAAGAGTGTCT
GACTAGTAACTTTAAATTCATCCCCCTTTGCCTTCCAACT
GGAGCTTGTCCTAGCTGTTTTGCCAGTTAAGGTCACCAGT
GCTAACATGATAGTAAGAACTCACACTCATGGAGCGCTTA
TGTGGGACCCTGAGCTTAATGCCATTCTGTGTCATACCTT
GTATGCATTAACTCATTTAACTCCCACAGCAGCACTTTTA
AATCATACTATTATTCTTCCTACTTTACAGATGAAGAACC
TGAGGACTAAGGATATAATTTTCCAAAGTCACACAGCTAG
GCAGTGACAGTCTGATAATTTCTAAAATCTATATTTAGTG
CCTCTGCACATGGCAACAGAGATCATATTAAATGATGTTA
GATATAAATATTTCCCAAAGTAAAAGCCTTTATCTTATTA
TTGAGCTTGTGCAAAAGTGAAATAGCTAAATTTCAGAGAA
AAAAAATGAAAGTCCCAAGGTAATTAAATGCCACTTATTT
TCTTTGCCCCCTAAAACCACCTTTTTCTCATATTTTTATT
CTACTCAATATTACCCACAGAGAATCTCATTCAAATGCAT
AGTGGGGATAGTAATGCCGTAAGCAAATGAAACCTGACTT
CCCAAAACTGTCCCGAGATCAATTACACATTTTTTTTTTT
ACTAACAAAATTTAGCAGAAAGAATAATATTTTTTGCAAG
TAGAAAACCAATTTCCTGTGAAGTTCTTGGAGTAGAGGTT
GGTGATACAAAGTATGGCAGACAAAAAAAAAAATGAAAAT
AACAGAAAAATCTTGTTTCCAGCTTCCCTAGTATCGTAAT
CAGTCTAATTCTTTGAAAAAGAGTGAGAATCATCTGCCAT
AAGAAAAATAATGTGTTACTGTATTTCCCATATTTACTAA
GAAGATCCATTTGTATTTACTGTTTCATATTTGGGGTAGC
ATTTAAATATATACCCTAATGTATAATGTAGAATCTTGAA
ATATAAGTAGTGAATCATAATTCATACCTCTCTGACCTAC
TTCTTCCCCTTAATATCCACCCACTTCTCATTTTAACACA
TGTTCCAAGCAATCTGAATATTGAACTGAGTGTGGACTCT
TTCTAGAGAGGGTTATAAAGAGAATTTTGTACATTTTTGT
GACTTTTAATATATCTTGTTCATAGAATAAACATGAAAAA
TGCAGTGACCAAAAATCTAACTATCACTTGACTATTACTT
CTTTGGAGGAAACAAGGAGGAAGAGAGAAGAAGGAAGGCT
TTTCTGGCTTGTAACGGGAATAACGGCTCCTCCCTCCATA
CATCACTGGACAACGTTCTTCTGTATGGTTGAAAATATTG
TGTGCTTTAAAGTCCATATTGTTCAATGTTACAAGTACAG
CTTTCTTTTGATTAGTATCAATAATATACATTTTTTATTT
CTAAACTTTTCCTTGTAACAATCTCTCTTCATATTTAAAG
TGGATTTCCTATAGTGATGTTTATATTTGAATATTGCTAT
TTTTTTAAAAGAAATCTGAAAATGTCTGACTTTTTATTGT
GGTTTTAAAACTGCTTACATTTAATGTGATTATAATATAG
TTTTAATATAATCTACTATCTTGAAAGTTGTTTTCTATTA
GACTCATCTTTATTAATTTTTGTTTCTTTTTTCTGGTCTT
TAGATTAAATGAATATTTTTGATGGTTCTATTTTATTTCA
AACATTGGCTTACTATTAATAGCTCATTTTTATTATATTT
CTAAGTGGTTACTTTCAGTTTTGCAAAGTTATTTTTAACA
ATCACAGTCTACCTTCCATATGTTGTACAGAATCTTATGA
AACTATACTTCTATTTCCCATTTCCCATTTTTGTGCTGTT
CTTGTCATACATTTTATTTCTACATGTATTATTTGAAATC
CAAAATATTATTATAATTTGTGTGTTTAAATAAATTAGCA
ATAAGAAGTAATTCGTTACTTTTATTATCAACTTTTTTTC
AAATTTCTGATGTTTTTTCATTTTCTTGGGTAAATACAAA
TGACTATTTGATATCATGTTTCTTTTGCCTTATGAACTTT
TTCAAAGGCCTTATAGTGTATGTCTGTTCACAAATCTATC
TTTTCACAGAAGGATAAATAGCACTTGTTCTCACTCATAT
GTTAAAGGTAAAAATGAGCTCATAGGAGCAAAGCATTGTT
ATTAGAGGATAGCAAGGAAGGAGAGAAAAGAGGGTAGGGA
GAGGTTGGTTAACAGATACAAAATTACGGTTAGATAGGAG
GAATGAGTTCTAGTGTTTTATAGCACTATGGGGTGAATAC
AATTAACGATACTTTATTGAATATTAATATTTTCAAAAAG
CTAGAAGAGAGGATTTTGAATGTTCCCAACACAAAGAAAT
GATCAATGTTTGAGGTGAGGGATATGCTAATTATCCTAAA
TTGTTCATTATACATTGTATACATCTATTGAACTATCACT
GTGTTCCAGTGATAGTTGTGATATGTGTACAATTATTATG
TGTCAACTAAAAATTAAAGAAAGAAAAGAATGAATCTGCC
TTTTGTTTGCCTAAAAAAAGTCATTTTTTTGATTTGAAAA
ACATTTTCTGCTTGACTGAAAATTCTAGGTTTGTAATCAT
TTTTTCAGCACTTTAAAGATGCCACCCATAGTCTTCTGTA
TTACATAGCATATCTGTTTTATATCACTACCTAACAAATT
AGCACATACTTAATGACTTAAAATCACATGCATCTTCTGT
AATCAGCAGTCTGAGAAAATCTTAACTGGGTCCTCTGCTT
GGGGTCTTACAAGGCTGCAGTCAAGTTATCAGCCAGGGCT
AGGTTCTCACCTGGAAGTACAGTTGGAAACGGATCTGCTT
CCAAGTTCGTTCAGGTTGTTGGTAGCATTCATTTCCATGC
ACCTCTAAGATTTTTGGCAAATTATTATTGAAAGCCAGCA
AAAGACTTTTCTAGCATGATGGAGTCTCATATGGTATAAA
AACAATTTTACATAATGTAAAATAATCACAGGAGTGACAG
ACTATTATCTTCACTATATTTTAATATTAAAAACAAGTTA
AACATCTCCTAAAGTGGAGGGAATTATACAAGCATGTGAA
TAACAGAAGGTACAGACTATTGGATGTTCCACATAGTTTG
CCACGCATGATTTCTAATGAGAATCCTGATATATTTCTTA
TCTTTGGCACTGTGAAGTTTATATACATACATATGTGTGT
GTCTTCTGGCTGCCATAATGCCTCTATTTTTGGTTTTAAA
TAGTTTTATTATGATGTTCATAGGTATTTGTTTTGTTTAT
AATTTAATTTTGCTTAGTGCTTTTTGTCTTGTGTTTGCAG
TAATAGTTTTAGGCTGGAGAGCATGTCCTTTCCTTTCCTC
TGCAGATGTCTGCTTTTTAGTGGTGCAGAATTATGTATCC
ATAAGATTTTCTTAATTCTCTACTGGGTCAAACATATTTT
GGTTCTACTTCTCACCCAGCTGCCTGGGGAGAGAAGCTTT
GCTACTTATCCCTCAACAGCTTTAAGGATTTTGCTTTATT
TGAGAGGAGGGCTTTGGGGAAACTGGCAATGTTTGTGCTT
GTACTCCAGTGATGCCTGTCTACACACATGAACCACCTCT
GTGGTCTTTGACCTCTCGCCCTCCTCTGTAAGCACCCAGT
GAAAGCCTGTGGAAAAGAGCCAGGGAGTGTGTACAAACTG
GACTTATGTCTGCAGCAGCCAGTTATACTAAACTGAGAGA
CTAACCCTAGTTTAGCCTTTGGCAATTCATTATATTTTTG
GCCAATTTTCACTAACTTATGAAAAGCAGTTCCTAAGCTG
AAATATATTCCTAAGTGATCATAAATCTACTATATCTAGT
TAGTACCATAACCACTCATAATAAAATTATTGCATGTGAC
TTTTATGCACAATAATTTAAATAACATAAGCTCTATGAAC
CAAGAGAACTCCAGTTTTTTAAACTGCTTTTAGTGATTTG
GTATTAATATTATTATTCTGAGACTGCCATGTGCTCAATT
TGGGAAAAATTAAATGAGTATGTAGGTGATATTCTAATCT
TATCATTTCTAGTGTCATTAAATGCAAGACTTCAAAGATG
GAAGAAAAGAGCAGTAGCTATAAGATAGATACATCTAAGC
AAAAACCTTCTAGTCCTGAATTTAATTGGGAATATCAGTT
TAACTTACAACATGTTTAATCTTAAAACTAAAAGAAAAGA
ACACAAACAAAAACACAATAGCCTATTATCTAGTTTCAGT
ACAATAAAAAGGCCTAGAAACAATGACACCCTCAAAGATG
TGAGCATTCGCTCTGCCAAAAGTTTGGTCTCTAAATACCA
GTTTCCATTAAAAGACTCATTTGAGAAATGGTTGATTTCT
GGTCTGGACAGAAGCATCGTGGGATGAGCCTGGAACATCT
TATCTTACCAGTCAAACGGCCCCGCTGCCTGCTTGGGATG
ACTCCCATTGAATGAAGATGTGATAACTCTAGTGGGATAA
AAGGATAATAACAGACATAGAGTGAAACCAAAAAAATAAA
TATGACTCAACTTAGTGTGTATATACATATATACACACAA
ATATACACATGTACTCACATGTCTTTCCAAATGTCTAGTG
AATTAACTCATTACTTTAAAAACTGTTAATACAAAATTAA
GGGAAGGAGTCAAGCATTTATTCTTTATTTCTAACATTAA
CTAAATAGCAGTGTAACCAAAAATTTGATGAAGGGTAATT
CCCCTATTAAAGAATTCTACCTACTAAATTAAAAAATAAT
AAGAGAATTAAAATATTGCAACTTTACAATTCCTAATGAA
TTAGCAAATCCAAGTGTTGAACATCAATGGCTACTAACAT
AAGAAAAACAGAGGCATGTGTATGTTATGAGCCACCTGAT
GAAAGAATATAACACCAACCTCTGAACCTGAATTTGATCA
ATCCCATAGTTACAACGAAATATTTTCAGAAGCAGTACAA
CAACTAAACTGTGATACTGCACAGCATAGATGTTAACTAT
AAAATTCAGACTGTGGAAAATTCTATAATAAAAACAACCC
AATTTGTTACAAAATAAATTGTTAAAAATGAAACAAAATA
GCAAGAGATAGAGAATTTATAGATTAAGAGTCACGAAAAG
TTTCAGAAAATCACAATGTGCAATTTTTAAAAAATTTACA
TTCACAATAAAAACTGTAAGAATTGATATATATTTTTTTT
AAATTAGAATTTTAACATTGATATGGAGATTAAAATTATT
AGTAAATAAATGTTTTCTATGTGTGGTGGTAGCATTGTGG
TAATATAAATAAAAGATAAATTGATACATGATAGACAGGA
AGAATAGATGGAATAACATTTCTGAAATCAGCTTTAAAAT
AATATGATGGTGGATAGAAATGTAGATGAAACAAGATTTG
TCATGAGATAATTATTGCTGAATCTGGGTGATAACTACAT
GGGTATTTATTATATTACTTTGTCTATTTTCTATGTATCT
CAAGATGTCAAAACTGTTAAATGAAAATGATAATAATCAT
TCTATATAAGTGATTTAGTACAGAATTGTCTTCAAGAAAT
GAAAAGACTATAACACAACAGTAAGGATTTGGTATTACAA
AATATTCAATGAATGAGTATCATCTTTCCCAATTTTTAAA
GAGATTGTACAGTGGTGTGTTTAAAAGGATGTGCTAGAGG
GCACAACTTGCATGGGAAAGTTACTTAACATCCCTGAACT
ACAGTTTTCTCCCTTACATAATGGGCACAATGATAGCACC
TGCATGAGATAACATCTTATAACCACTGAGAAAAATGTTC
AATAATAATTGAAGTGGTGTTAAAATAATTATCACTGCTA
TTGACATCATCTCACCTCCAATAGCAACACGATTAATAAT
AATAGATGAATATATAATAATATTCTGTTAGTATTTTGTT
GCAGTTTTGTTTAACCCTTCAAAATAATTGTGTTTTTAAG
AGAATATCAACAAACTTAAATGTTAGTGAGGGCCATTAAA
ATAAATATCATTTTAAGACTTTAAAAGAAATAACATTATT
GTAAAACAATTTGGACTATATAATCAAAAGACACTAAAAT
ATACACGAGGTTCCAGATCAATGAAACATATATAGATCCA
TAGCAAAATTGTTACCTCTGTGATGAATGAGCTATGTGGA
TTGTAGTTAATGAAAAAAGATGGAGTTATCATTTCACACA
AAAGCTTATTGAGTAAATGTATTTATAAAAATAGTAGACT
AAATGATTTACCTTTTATGAAAATGTTTAATAGACAATAA
ACTAGCAATAGATTCCATAACATTAAAAACAAAAGGAATA
AAACTTGAAATGTTACTGTACAGGTGCTTCTAAATGATAG
TCCAAAATATTAGTGAACTAACATTTTTGTTTCTGTTTTT
TTTTTTTTAATCTATAAATCAGCTACTGGCTGTAGTTTGC
AAAATTTGTTTTCTTGGATTTTAACATCCATCTTTTTTTT
ACTATATTCTTATAGTTTATAAAGTAAGTATAAACCACAG
ACTTAATTATAACTTTGTTTGCTCTGGAAATATTAAATAT
TCTACACATGAAGAGATAAACCCATGGACATTTTTACATA
GTTTTTAAGCTTGTTCATATGTAACTACATGTATAAACAC
CAAAATTACAACAATTAAAATCTTCATTTGAAAACATTGT
GATAAGGCTTTAATATTCAATGCAGTTTGAATCAAGAACA
ATAAAATATTATTATGGCCTGCTCACTTCTGAGAAGCACT
TATAGTGAAGCAATCTTCAGTCAATTAGGCCTCATTCAGC
TTTCAAGCCATTACAGAAAAAAGACAACTTGTAACTAGGG
CATAGAAAAGAAATTTGCAATGTATCAAAGGGTGATTAAA
TTTTATACCAGTCCAGCTTCATTTATCCCTATCCTTCAAA
TATCATCATTTTCTTAAATGTAGACAATTGAAGGTAATTT
TTAAAATTAATCCGCTTTGATGAAATTGCTTTAATTTTGA
CCTATGTTGCCTTAAAGAATGAACTATAATGGAGGAAGTC
CATTAAACTACCCAGTCCTGTCCAATTTTATGTAGTCTGA
TAGACCATAAGAAAAAAGCTCATCTTTAGTAGTCACTCTT
TAAAAAACTGTTTTACCTTTATGATTTTACTTTAGTCATA
TATAAATACATTATCATCCATGTCTTTATTTGAAATATAT
TTAAACAATTGTTCTCTCAGTCTCAAACAATGCATTTCAT
GGAGCTGTCTTACCAGTATTTTTAAAGCTTAAGATAGTGA
AGTAAAAATTGAGTTATCTGAATCATTTTACTCTCAGTCT
ATAAACTGAGGAAAGTGTGAGAGAATGTGCTTATACTGAT
GAATTATGCCATTTTTTACAAGTTCAAGAATACCTTTGCC
CTTCCACCTTCTGCCCTATGAGGACACAGTGTTCCTTCCC
TCCAAAGAAACTATCTTGGAGGCAAAGAGCTGCCCTCAAC
AGACAACAAATTTGCCAGCACCATGATCTTGGACTTCCAG
CCTCCAGAACTGTGAGAAATAAACTTTTGTTATTTATAAA
TTAAAAAAAGAATACCTTGTATTTGATTATATAAGATTTT
TAAATAAGAAAATTGGATACATATTTACAAAATTTGCATT
CAAAGATAATATTTTAAAAAGGTCTATACATTGCAAAATT
CACCTTAACTATGAAAGCTTAAATTATGAATATGGTTTAA
TTTCTATCTCATAGTTTTAATATTTTAAATTGATTTGTGT
CTTCATAAAGAAGTTGATATAAATGAATAATTATTATTTT
AAACATATGGTATTTATTTATAAGTTTATTTTTCTCTGTG
TATTAAGATAGAGATATTTTCCTAAATTTTTCAAATGCAG
TGAAACATATCTGCCACTAATCCATACCTAAAAAATGATA
CCATTTACAGATTGCTCGATTTTCTTCAATGATTCCTAGC
TTCAGGATTAGAAGTTCTCAATTCTAAATATGAAGTTAAT
AAGAAGGAAAACAATAAAAATAGTAGAAGGTAAGTGTGTG
ATATTGTGATATATACATGTATATATGTGTATGTATATAC
ATATATGTGTGTGTGTGTGCGTGTGTGTAGTCTTCTTCCC
CTTTTCCTGACATATGGCTCCTAAAATCCTTGAAATCTCC
AGAGTGATAGAATTGTCATTGCCTTTTGTATACTTTTGAG
ATGACTGGTCCCTGCTAACCCCTATGTAGCTTTAGGATGG
GAGCTGCTCAAAGGAAGGATCTAATACCATGATTAGGTTT
TTGGGTTAGCCCCGCTGCCCAACCTCCAGACAGGAGAGAA
GAGCTGACGCTTAAGTTGATCATCAATGGCTAATGGTGAT
CCTATGTAATTCAGCCTCCATGAAAGCCCAAGAGGACAGG
ATCTAGGGGACTTCAGGATAGCTACACATGTGAAGGTCGT
TCCTGGGGGGTGGCACTCTGGGGAGGGCATGGAAGCTCCC
TGCCCTTTCTTCCATGCCCTGCGCTACTCATATATCTTCA
TCTGCTGTTCATCAGTATACTTTGTAATGTCCTTTATAAT
AAACCAGAAAACTTAAATAAGTGCTCCCTTGAGTTCTAGA
AGCCACTGTAGCAAATTAATAGAACCCAGGGAAGCAGGTC
ATGAGAACCCCAATTGATGATTGGTTGGTCAGAGGCACAG
GCCACAACCTGTGCTTGTGAATGGCATCTGAAGCAGGAGG
CCGTCCTGTGACTGAACCCTCAACCTCTGGGATTTGACAC
TATTTCCAGGTAGATAGAGTCAGTATTAATTTAAAAAGAG
GATATCCAGCTGATGACCACTGCAGTATTGATTGGTTTGT
CAAGAGAAAAGAACCCATATACAATGTTATATCCTGCTTT
CTATCAAGTAGATGTATTAACTTGTACTTATTAGATTTAC
AGGTTATTATATTAGCTTTGTCAATACTCAAAATTTTAGT
TAGGTTAGCAGTTGTAAAATGGAGTGGAGGTCTTAGGACT
TTCTGTGCCACTTTTAATCAGTGAAGACTGGTTTGTCTTC
TTATTTACACTGAATAGATTTTATTTATAATATTAATTTA
ATTTGTAACCTGAACATTGTAAGTTTGCTTCCTAACTTAA
CCAGTGGAGACTGTAGCTTATGTGATTGTATAGACAGAAT
AGGTGGGCTGCATATTGCAGCAACACATATGATTACTTTT
TCTCTGTTTTTGTTTAGCTCACAATGCACTTCTATCTTTA
ATCGCTAGGGGGATGTGTTCCACATTGTTCCAATCAGGGG
GGCTCTATTGCCATGCTCTCAGAATTACTGACTCAGCAAT
AAAAGAGAAGGCATCAAATTTCATATCGGCTCTTAAAGTG
TTCTTCCAGAAGAGACACACATGATTAGCTAAGGAAAGTC
ATGTGGAAGGAAATAGGAAGGAATACTTGCCATAGGCTCA
GGAGGAAAATAAACTGAATAACAATGAACTAACCTAATCA
CTGCAACTTTGCATGAAATGTCTTAATATACCTCATAAGT
AAATTCTAACACCTATCCTTTATACAAGCTGGAGTGCATA
GCATAAGCCTTCATTTTAATTAGTGAACAAAAACATTTGA
AGTCTGAAATACTATAAAGCATTTTGGAGGGTCCACACGT
ATGAGTGGAAAACATGAGCACTAATAAAAATTAACAAACT
TTTACATTTCTTATGTAATTCCTAAAGCAGTCCTAGCAGG
ATTCTTTTAGATGTAGACAAGTTGATTCTTAAATTATTGC
TAAAATTTAATGTTGGGGAAAAACAAGAAAATATCTATAC
ATCTTATTTATTCATTATAGTGTCTTGGAAACATTTTCAC
CCCAGTTACACTGATACTTACCCCTAACACTAAGATTTTA
TTTTCTAATATTATTTTTTTCCAAAAGGAATCTGGACTCC
TCAAGATATACCTGATTCCTACCCACAGTTAGGGAGAGTA
TGAGTTGAGCTTGACATAACTTATTAATGCTAGAGAGCAA
GAGTCTGCAAATTTTATGAAAGCTTTTGGCATCCGAATGA
CACAGCTACTTAATCTTCCACTGGTCAGGTTCTGATAAAT
TTCACTTTAAGTATATGTATTGAATTGAAAAATTGGTCAA
TCCTGCCAAAAACAAAGCAAAACAATATCTATGTGTCCAT
AATAACACTCAAAAGAAAAAAAAAAGCACTCTACATTTAT
ATACTATATTCAGACTGATTTTATAAGAAATGTAAAAGTT
TGTTAATTTTTATTAGTGCTCATGTTTTCCAGGTTATAGT
CATACATGTGGACCCTCAAAAATGCTTTATAGTATTTCAG
ACTTCAGATGTTTTTGTTCACTAATTAAAATGAAGGCTTA
TGCTATGCACTCCAGCTTGTATAAAGGATAGGTGTTAGAA
TTTGCTTATGAGGTATATTAAGACATTTCATGCAAAGTTG
CAGTGATTAGGTTAGTTCATTGTTATTCAGTTTATTTTCC
TCCTGAGCCTATGGCGAGTATTCCTTCCTATTTCCTTCCA
CATGACTTTCCTTAGCTAATCATGTGTGTCTCTTCTGGAA
GAACATTTTAAGAGCCGATATGAAATTTGATGCCTTCTCT
TTTATTGCTGAGTCAGTAATTCTGAGAGCATGGCAATGGA
GCCCCCCTGATTGGAACAATGTGGAACACATCCCCCTGGA
GATTAAAGATAGAAGTGCATTGTGAGCTAAACAAAAACAG
AGAAAAAGTAATCATATGTGTTGCTGCAATATGCAGCCCA
CCTATTCTGTCTATACAATCACATAAGCTACAGTCTCCAC
TGGTTAAGTTAGGAAGCAAACTTACAATGTTCAGGTTACA
CATTAAATTATTATTATAAATAAAATCTTTTCAGTGTAAA
TAAGAAGACAAACCAGTCTTCACTGATTACAAGTGGCACA
GGAAGTCCTAAGACCTCCACTCCTGAATTATTTCTTCACA
AAGTAAGAAAATGTTTGTTTCAAACAGTGTCTACAATTCT
TCCAGATCCCTTCCTGGGTGGTCTTTGCATAGGGCTACAC
CATGCTCCTCCAATATTCAGATTTGCATTTCCATTTTTTA
TTGAGAATGAACTTGATTCATCTCATGAGCAATGATACAA
ACTTTGAAGAACAGAGAAATGGAGATACCAAGTTCTTGTC
CTTCAGACAAAACCAAAAATTACTTAAATGACAACCACTC
AAGAGTAATCCATATATGGTAATTACTCTGGTGATTTCTT
ATTGCTGATATCAGTGTAATAAACTACTGAAAAGATGAGT
TTCAGGAATAAAAGTTTACTGAAAATATACAAATATTTTC
TTACAGTCAATTTTCTTACTTTGCTAATATTGACTGAATA
TATTAGCAATCATAAAATTTTCTAGCTTTTATCTGACATC
TTTTATCAACCATGTTTATTAAGTACAAAGACCCACATAT
AAATATGTTAAGTATTGAAAAGTAGTTAAATAAAGAAAAC
TGCAAGTAAAATACTATTTTAATTATATGCCATATATAGA
ACACAAATATTTTTCTATGAAAGTGTTCTGCCATTTCTGG
GAAACAACTCAAAAAGTCAAGTAGTTAGTTAAGTGAGAGG
ATTATACAGGGGTCATTGAAATTTGTTCACCAAGGGGCTG
GTTAAACTATTTTGACTAATCTTCCACAAACAGAAATTGT
GTCCACAGACTTATAAAATATAAAACATAAACTGTTTGAA
GGCAGTGTAAAGCGACCAAAAGAAGAAAGGACTTGAATTA
GTTTCAACCCTCAAAAGGCTGTCCCACTAAATTTATACGG
CTTCTTCCTTGAGGGCCTTCCCCAGATACTGCAAGGCAGC
AGACCTGAGACTACACAAGAAACAATTGTAATTCCCAGCA
ACCAAAAAAGAAGAGGGAGCTTGAAGTAATGTGATATGTT
ATCAATAAGCCATGCTGCCCTTGAAATATTTGCCAACCAT
TTTTACTTGTACATTCGTGTTTCAGCAGCTAGGTAAAAGA
TGGGAGAGAAGGACTATGCCCATGGAGGGTGCAGAGTTGT
AGCAATCATAAGTTTCTATTAAGGATTCATAATAGTAGCC
CTGCCCTCCTGAGGATTCCAGATTCCATGTGTAAGCCACA
AAATTTTAAGCCAAAAAATTAAATTTAATACATTAGTGAT
TTATCTCTATTTAGAAGAGTTGGTGAGGACATAGATCAAA
TAAAAATCTCATACACTGTTGTTGGCAGTTGCTGGAGTTT
GAGAGTGTCAAGAAAAAAAAAAAACACTCCTTTTCCTAAC
CTAAGTAATTTAAATACTCATGTTAGGAGAATAATTAAGA
GGGGATCAAAATATCAGCATTACTGTAATAAAAGTCAGAT
TGGAAGAAGTGGGTTATGTGAGCAACAACAATGGATTACC
TAAGTAAAAAGACTCACACAGTGATTGCAATTCTATAATA
CTGACTTTCTCTGTGGCTGTAACTAGAGCAGTGAATATGT
TTTCTGTGAACTGACAGACAGCTCCATCCCAAAATAGGAG
AGGAAAAGGTTTAAAGAGTGGTCAAGGGGATGAAGTGAGG
TTTACCCCAAATTGGTACAAACATTTTGGTGAGATAGTTT
TGCAGTTATTATTAAAGCAGGTGATATATGCAATACAAAT
CATGAAAATAAAATAAACTTTTGCACATATGCACAAAGAA
ACTATAAAGAAATATTTAGAGTCACATTGTCTTTAATATA
AAATATGAAACAATTGCCTATACAATAACTTGAGAATAGG
TAAATATACTTGATATATACACAAGGGAATAGTATCCATC
TTTAAATATATGTGGGGAAACATGTTGTATAGAAATTGGA
TTGATCTCATGAACATTATAGAGAGATATAAATAAGCTGC
AGAATATAATTATCATTTCATTTATGTAATATACAAAACA
GGAAAAATAAATGTATAGCTTATTTAAGAACATATACATC
TCTAATATGAGAAATGCGTGGGAATGATTAAAGCCAGATT
CAGAATAGTGACCCCTTATGATGCTAATGAAGGAAAGGTA
TACAGAAGGCTATAACAATACCTAAAAGCGAGTACTTCTG
TGGTTAATATGTGTTAGAAACATTTCAAATTTTCTTTAAA
AATTAAAAAAATAATAATTTATCAAAATATAAGGGAGGAA
GTTCTAGAATATTTACAGATGTTATCATAAAATGGGAGTT
AAAAGCTATACTTTTTCCATTTGATAGTGGTTTATTTATT
TATTTATAGCAGAGCATTTCTTTGGGATAACTATTACATA
GGTCACACTCTGGAAAACTCAAAGTAAGTACCTTATTCTA
GTAAAATCTTACTTATAAAGTTCTGAAAATATAGATCAGG
ATTAGTAGCATATTCTACAGAGGATATGAGCCATTTGATA
TAGGAAAAATCGGTCCTAGAAGACTTAATAGCTCCTGAGG
GTGTCACTGTACTAAAACATGGCACAAAACTTGCTATAAA
ACTGACCAGCAAAATATCACGCCGTAAGTTACCTTCTTAT
ATGTTTCCGAGGGGACATTGTAAAAGAAGTATTGAGAGGC
AGTAGCAAGTAATGGTTAAAATGATGGTTCTGGAGTCTTA
GCGCCCAACTGAGAAACGTGGTTCAGACACTTGTTTGCTT
TCTGATTTGGGGAAAGTTAATTATATCTTTGAGTCTTAAA
TTCCTGATCTAGAAAGTACCATTAATGAAAGTCTCTAAGT
CATAGGATTATTAGGAGGTTTCAATAAGATAAGGCACAGA
AAAAGACTTAGTGCATCTGAAAGCGTGTTAAAGTGCTTAA
TACCTACATGCTTATATTTATTACCAAGAATCTATAGACT
TGATCTTTAACATAATTATCTTTAGGTATTTCTCATAGTT
TCTATTTTAAAGTAAATATAAATTGCAAGTTAATTAAATA
TTCATTTAACTAAATATACAGTAATCATCAATCTTGGGAT
TGCCCTGAAAAGAGGCATTTTCTACCAAGATGCCATCCAA
TCACCTGCACAATTTCATTCACATTCTGTAAATCAGTATT
ATTTCACCATTTAAAAGTCAAATTTCTGGTCTCCAGACTA
GAGGTGAAAGGAATCAAAGCCAGGGACTAAGACGAACTGC
ATCTGGGTAAATAAAATATTCTAGGTAACCAAGAATGATT
GCCCTAACAGTCATGCCCCAAAGCTCCATAGTATTTAATC
AGGAAAGAACAAGTCAGGCACATACTTTTAGACTATTTAT
TACTTTAAATACTAACAGACTTGTTTTACTTATTTTATTG
TCCTAATATTATTAATAACTGTTAATTATAAGATCACAAC
CCACTCAGCACATTTACAGTAGTAGGAAGCTTAATAGGTA
ACATAGATAGATGGATAGATAAATAGACAAAAGCAGAGGC
CAAATTTAACTTATATCACCTTTACAGAACCCAGTATTAA
TTACCTGAAATACATTAAGTATAAGCAAGCATTTAATAAA
TACCTCTTGATAAAAATGGTGAAGTGGTTTTAAAATAAAA
GCAGAGACAACAGGAAAAAAAAAAAACAATCTGAAGGTAA
TCAGTGTTTGGAAAAATAACAATATATGTATTTTTATACC
CTGAAGGCACCAAAGTCTTACAAGCAAATATTATGAACAA
TGATTAGACTCATTAAAAAATGATTAAGTGGGCCGGGCGG
TGGCTCACGCCTGTAATTCTAGCACTCTGGGAGGCCAAGG
CGGGTGGATCGCTCAAGGTCAGGAGTTGGAGACCAGCCTG
AGCAAAAGCGAGACCCCGTCTCTACTAAAAATAATAGAAA
GAAATTATCTGGCCAACTAAAATATATATAGAAAAAATCA
GCCGGGCATGGTGGCACATGCCTGTAGTCCCAGCTACCAG
GGAGGCTGAGGCAGAGGGATCCCTTAAGCCCAGGAGTTTG
AGGTTGCTGTGAGCTAGGCTGACGCCACAGCACTCACTCT
AGCCCGGGCAACAAAGCGAGACTCTGTCTCAAAAAAAAAA
AAAAAAAAAAAAAAAAAAATGATTAAGTGGGAGTTAGTGA
ACTCTGTATTAGGAAGCTGTAATAGTTGAAGTGTTTTTGA
AAAAAGTTTACTTAAAGAATTAAAATTAAAAGAACCTATG
ATAAAGTTCTCTGAAGGCCCTACATAGCAGAGCCTTAATT
TATATCTAATTATTGATTTGTAGAAATAATAAAATATCTC
TAACTTAACCATATTAATAAAGTGGTATAACAACTAGCAT
GAGGGATAGATTAACATAATTCTTGCAGTCTTTCAAGAGA
TAATTATCTTCTAGGTAGCCATATCCATTTCTTTTAAGGC
AGAAGTCTGTGGTTGCAAACAAATAATAAATGACTATCTT
TGACAAAAACATTTAGAAAAGGACTTTCTGCTCAAACAGC
CTTCATTTCTTTATTTCCACATTTACCTTCTAGTAATATA
TGTGTTCCTCTGTTTTTATTTGAAGAAGGTTTCTATTTCA
AAATATTGAATATAATTTTCCTTCAATATCAACCTCCAAT
ATGCTTTCTAATACTGCTTTTTGGTTAAGGATTTCTAGGG
CGTTAAAATCACCTTTGATGTAAGCTTGACTTAGATTTAA
AAGAGAAAATAAGGAATTTCCGTTTTCACTTCTGATATAT
AAAGAGCTTGAATATCATTACTCCTATCATTAACACAAGA
AAACTTTTGTCAAATTGAAAATCAATGAGCTTTCTTGGAC
CCATTACAGAACTGAGATTGCAGTGCAAATCCCACTGTGA
ACTCTGGAGAGACAGTTGCATCCAGAAAGCCATAGTCAAA
ATCTAGAGAAAAAGAAAGATCTAAAATCAAGTGCCTAGGC
CTCCACCAAAAAAAAGAAAAAAAAAAAATGATTAGAAAAA
GAGTTACAAATTTCTCCCAAAGCATGTAGAAGAATGGAAA
TTAAAAGAAACCAAAAAAGAACAGAAAGCAATGATGTTGA
AACAGAAAAAAAAAAAAAAATAGAGAAAATCAACAAAACC
AAAAGCAAGTCATTTACAAAATCAATGAAATTGTTAAGCC
TCTAGCCAAGCTAACAACAATTACAAGAGTAAATAAATAC
AGCAAAAAATTACCAGCATCAGAAAACAAGACAGGGTCTT
CTGATCCAGGGAAATTACAAGGACAATAAGTTAATACTAT
AAATGACTCTATGCCTGCACATTTAATAACATAGATAAAA
ATGACTGATTCAATGGAAGATAAAAGCTACCAAAAACTTA
CTCAAGGCTAAAGAAATGATCTGAATAGCTCTATATGTAT
TAAATAAATTAAATTAAGAAACAACAAACTTCCAAAAAGA
AAATATAAGGCACAAATAGTTTCACTGGTGAATTTTCTCA
AACAAGAAAAAAGAATGCCTATTCTCCATAATATCCTTGA
GAAAATACAACCAGAGAGAACAACTCCTAAATCTTTTGGT
GAAGCCAGCATTACCCTAATATCAAAATCAGGTAAATAAA
TTACAAGAAAAAAAACTACAGACCAATACCGCTCATGATC
ACAGATGTAAAAATCCTTAACAAAATATTAGCCAATAGAA
TCTTGCCATACAACAGAAGGATGAGATATCACAACCAAAT
GGAATAATTACAGGAATGCAACACTAGTTAAATATTAAAA
AATCGATCAATATCATTAATCACATTAACACAGTAAGATA
AATGATAATGTAAATGATCATATCAATAAATGGAGAAAAA
GCATTTGACAAAATTTAACTTTCATTATTGATAAACACTC
TTAATAAACTAGAAGTAGTTGGGAACTCTTTTACCCTAAT
AAATGGAAGTATAAAATGCTACAGTCAACATCATATTTAA
TGGTGACATAAATGCTTTTACCCTAAGATTGGTAATAAAG
CTGGATGTCCTTCTCTTACTCCTCCTTTTCCAACATTGTA
CTCAGTGTCTCAGCTACTTAAATAAGAAAAGAAAAAGAGG
TTAACAGTATATAGATAGAAAAGGAAGAAATAAAACTCTT
TTTATGTGCAGATAATATGATTGTCAAAGTGAACCATAGA
CTTAAATATAAAATGAAAAACTATAAAACTCCTAAAAGAA
AATATAGGAGAAAATATATGTGATCTTGTTTGATGATATA
ATTTTAGATAAATCCAACACACAATCCATGAAAGAAAATA
TTTTTGAGAGGGGTGATGTTAAGAAAGTGACTGCACTCTT
ACCACTGACATGTATGATAAAGAAAAAACTGAACAAATAA
ACAAACAAATTACTCTTTTTTATCAGAATCATTCATTTGG
TGTCAAACGTTTAATCCATAGATCTTATATTCATATATCT
ATAATTAATTTACTTATTTATGTATGTGTTTATGTTACTC
AATTATGTTAGTTTCTTATAATTTACTCATATTAATAGTA
CTTCTTCACTAATACTTGATATTAGTACATATAGATTACT
CAGATTAAATTCATTTGTAATGTGGTCATTATCAGTGCTC
TTTTTAGCCATTGTCATTTTCCTTTTTGCAAATGGTAGGA
CTGACTCTCTGTACCCTTGGAATGAATTATAGATTTATGC
CTTGATTTGAATAATAAAAGGTAAATTAAAATGACATAAT
TTCTTAGGAAATCTTAAAATATATTGCACAATTAAACTCT
TTTTCCTCTCACTTTGCAATTGACAACTGGTCACGTTTCC
AATTATGTCTGGTCCATCTTACAATGTTAGAATGATGGCT
TTGAACAGGACCTCTAGCTACTCATGTCAGAAATAGTGCA
TAAAAGGTAAATATTTATTCATTCTTTTAAGCCCTTGACA
TTTTCTGTTGTTTGTTACTGCAGCATAATATAACCTATAT
TGACTGAAAAAGGTATTTTAATTGTACCTCATATCTTCAA
TATGAGATACTCATTTTCAATAGTTTGGTTTTGATCCTTT
CAGACATCATCACACCATTATTTTTCTTACTTAATGAGTG
TCTGAAATAAAGAGTATCGATCAGGGAATTCAAAATTGCC
CACTGAAAATCATGTGGATTTACATTTTCTACTAGTAGCA
TATGAGATTTTTCATTTGTCCACAGAGGATATGAATTTTA
TTTTTTTGTAGATTTTGATTCTTTTTAAGCATGTTTTATA
GCATATAATATGAGAACAAGGACTTTAAAATATTATTTAA
CTTAATTTTCCCCAAAAGTCCTGAGAGGTAGGTATTGTTA
TCTCTGAATTTTCTTTTCTTTTTTTTTTACAGTATAGTGT
AAACATAACTTTTATTATTTATTTTATTTTTTATTTGAGC
ATACTATAGGGGTACAAATGTTTACATCATCTATATTTCC
CCTTCCCCACTGGAGTCAGAGCTTCAAACCTGTCCATCCC
AAGACGGTGCACATCGCACTCATTATGTGTGTATATACTC
ATCCACTCCTCCCCACCCATCTGCCCGACGTCCAATAAAT
GTCATTCCTATATGTGTACTTAAGTGTTGATCAGTTAAAA
CCAGTTTGATTGTGAGAACATGTGGTGCTTGTTTTTGCAT
TCTTGGGATACTTCACTTAGTAGAATGGGTTTCAGCTCTA
TCCAGGATAATACAAGAGGTGCTAGATCACCATTGCTTTT
GTGGCTGAACAGAACTCCATGGTACATACATACCACATTT
TATTAATCCGCTCATGTGTTGATGGGCACTAGGGCAATTT
CCACATCTTTGCAATTGTGAATTATGCTGCTATAAACATT
TGAGTGCAGATGTCAATTTTATAGAATGTCTTTTGTTCTT
TTGAGTAGATGCCCAGTAATGGGATTTCTGGATCAAATGG
TAGGTCTATGTGTATCTCTTTGAGTTATCTCCATATTTCT
TTCCACAGAGGTTGTACTAGTTTGCAGTTCCACCAGCAGT
GTGCGGATCTCTCCGCATCCACACCAACATTTATTGTTTT
GGAAAATTTTGATAAAGGACATTCTCACTGGAGGTAAGTG
ATATCTCATTGTGGTTTTGATTTGCATTTCTATGATGATT
AGAGATGTTGAGCATTTTTTCATGTGTTTGTCGGTCATTA
GTCAATCTTGTTTAGAAAAGTTTCTGTTTGTGTCCTTTGC
CCACCTTTCGATAGGGTTGTTCAATTTTTTCTTACTTATT
TTCTTGAGTTCTATATAGATTCTAGTTATCAGTCCTTATT
GTATGTGTAACAGGGGAATATTTTCTCCCATTCTGTAGGT
TGACTGTCTGCTCTAGTGATTGTTTCTTTGGCTGTGCAGA
AGCTTTTTAATTTGATAATGTCCCATTTATTTATTTTTCT
TGTTGTTATGATTGCCTGTGGGGTCTTCATGATAAAGTCT
TTGCCCAAGCCAATTTCTATAAGAGTTTTTCTAGCATTTT
CTTTTATAATTCTTATAGATTCACACCTTAGGTTTAAGTC
TATTATACATTATGAGTTGATTTTTGTGAGAGGTGAAAGG
TGTGGATCCTGTTTCAGTCTCCTACATGTGGCTATCCAGT
TTTCCCAGCACCATTTATTGAACAAGGATTATTTTCCCCA
GTGTATGTTTTTCTCTGCTTTGTCAAAGATTAGATGGCTA
TATGAGGATGGTTTTATATCTGGGTTCTCAGTTCTGTTCC
GTTGGTCTATGTCACTGATCTTATTATGCCAGTACCATGC
TCTTTTAGTAACTGTAGCCTTGTAGTATAGCTTGAGGTCT
GATAAATTGATACCTCACAATTTGTTCCTTTTGCTTAAGA
TGCTTTTGTTATATGGAGTCTTCTCTGGTTATATACAAAG
CGTAAAATTATTTTTTCTATTTCTGTGAAAAATGATGTTG
GTATTTTAATAGGGATTGTATTGAATCTGTAGATCACTTT
GGGTAGTATAGACACTTTAACAATGTTGATTCTGCCGACC
CACAAGTATGGTATGGATTTCCACCAATTTATGTCCTCTG
CTATTTCCTTCCTCAGTCCTTCATAGTTCTCCCTGTAGAG
GTCTTTTACCTACTTGGTTAAATATATTCCTAGGTACTCT
ATTTTCTTTGTTGCTATTGTGAAGGTTATTGAGTCTTTGA
TTGGGTTCTCAGTTTGACTGTTGCTGGTATATAGAAATGC
TACTGATTTCTGTACATTGATTTTGTAACCTGAGACTTTG
CAGAATTTGTTTATCAATCCCAGTAGTCTCATGGCAGAAT
CTTTGGGGTTTTCTAGGTATAAGATCATATCATCAGCAAA
GAGAGATAGTTTGACCTCTTCTGCCCCCATTTCAATGCTC
TTGATTTGCTTCTCTTGTCTGATTGTTCTGCTGATTGTTC
TGGTTAGCACTTCCTGTACTATGTTGAATAGAAGTGGTGA
TAGAGGGCAAACTCATTTCATTCCGGTTCTAAGTGGGAGT
GCTTTCAATTTTTCCCCATTCAGTATTATGTTGGCTGTGG
GTTTGTCATATATGGCTTGTATCATTTTCAGGTAAGCCCT
GTCTATACCTATTTTGTTAAGCATTCTTACCATAACAGGG
TGTTGAGTTTTGTCGAATGCTTTTACTGAGTCTATTGAGA
GGATCATATGGTCTTTGTTTTTGCTTCTATTTATGTGGTG
AATTACATTTTCAGCTTTGTGTATGTTGAACCATCCCTGC
ATCTCTGGGATGAAGCCCACTTAGTCGTGATGGATTATTA
TTTTTTTTATAAGCACCTGAATTGGTTTTGCTATGATTTT
GTTGAGAATTTTTTCATCCATATTCATAAGGGATACTGGT
CTGTAGTTTCATTTCTTGTGCGTCCTTTTCTGGTTTAGGT
ATCGGGGTGATGTTGGCTTCATAAAATGTGTTGGGGAGGA
TTCATTACTTCTAGATGTTGTGGAATAATTTCTGCAAGAT
AGACACCAGTTCCTTTTTGTAGGTCTGGTAAAATTTGAGT
GTGAAGCCATGTGGTCCAGGACTTTTCTTTTTAGAGAGGT
TTTTTATTGCTGTTTCAATTTCAGTCCTTTATATTGGTCT
GTTCAGGAATTCTGTTTCTTCCTGATTGAGCCTAGGGAGG
CTGTGTGTTTCTAAGAATTTGTCCAGTTACTCCACATTTT
CCAGTTTATGGCTATAAAGATTTTTATAGTATTCATAGAT
GATACTTTGTATCTCCATGGCATCAGTTGTAATTTCTCCT
TTTTAATGCCTGATGGAGCTTACTGGAGTTCTTTCTTTTC
TGCTTTTTGTTAATCTAGCCAAAGCCTGTCAAATTTGTTT
ATTTTTTCAAAGAACTGACTTTTTGTTTTATTAATCTTCC
ATATATTTTTTTTTATTATCAATTTCATTTTGCTCTGTTC
TGATCATAGTTATTTCATTTCTTCTGCTGGGTTTGGGGTC
AGTTTGCTCATCCTTTTCCAATTCTTTGAGATGATTCATT
ACATTCATTATTTGTGATCTTTCGGTCTTTTGGATATAGG
CATTTATGGAAATAAATTTTCCTCTCACGACTGCTTTATC
TGTGTCTCACAGATTTTCATAACCTGGATCTCATTTAGTT
CTAAGAATCTTTTGATTTACATCTTGATTTCCTTGTTAAT
GAAATAGTTGTTCAGGAGAAAGTTGTTTAGTTTCCATGAC
TTTGTGTAGAGTTCAGAGTTTCTGCTGGAGTTGATTTCTA
ATTTTATTCCACTGTGGTCTGAGAAGATGCATGGTATAAT
TTCTATATGTTTAAATTTTTTGAGACATGCTTGGTGGCCT
AGGATATGCTCAATATTAGGGAATGTCCCATAAACTGATG
AGTAAAATGTATATTCAGTGGTTTGGGGGTAGACTGTTCT
GTAAATGTCAGTCAGGCCCATTTGTTGTAGAGTTCTGTCT
AACTCCATTGTTTCTTTGTTAGTTTTCTGTTTTGAGGACC
TGTCCTGTGCTGTCAGATGTGTGTTGAAGTCTCCAGCTAT
TATGGTGTTGTTGTTTATCATTTTGTTTAGACCAAGTAGA
GTTTGCTTTATGAATCTGGGTGCACCTGAGTTCGATGAAT
AAATATTTAGAATTGTTATATCTTCTTGTTGAACTGTATC
CTTGACCATTACATAGTGACCTTCTTTGTCTTTCATTACT
TTTGTTTATTTAAAACTATATTATCTGAAATCAAAACCAC
CACACCAGCCTTCTTTTAGCTTCCATTTGCTTGAAAAATT
GTTTTCTATCCCTTCACCTTGAGTCTGAATGCATCCTTAT
GATTAGATGTGTTTTCTGAAGACAGCAGATACTTGGCTTG
TGTATACTTATCCATTTGGCCAGCCTATGTCTCTTTAGTG
GGCAGTTCAAGCCATTCACATTTATTGAGAGAATTCATAA
GTGGGGTAGATTTCTGTTCACCTGTTGAGTTGAACTTTAT
TGCTTTGTTTTCTCTCTTGATCCATTGTGGTATCTGGCCT
TTGATCTTTAGTTTTTTGGTGATTTTACATTCATGAGTGT
TTATTGTGCTGATCTGTGTGTAATACTCTTTTGAGTACTT
CCTGGAGAGCTGGTCTTGTCTTAGTGAATTCCCTCAGTCT
TTGCATATCTGAGAATGCTCTTATTTCTCCTTCATATACA
AAACTTAGTTTTGCAGGGCACAATATTCTATGATGGTCAT
TATTCTGTTTGAGAAGAGTGAGAATGGGGCCCCAGTCTCT
TCTTGTTTTTAAGGTTTCAGTTAAGAAGTCTGGCATTGTA
CTGATGGGCTTTCCTTTGTATATTAACTGCTTCTTTCACC
TTACAGCTCGTAGGAGGGCCTCTGCAGTGGTCATTTTGGT
CAGTCAGATGATTGTGTGTCATGGTGCCTTCCTGTTTGTG
ATGAATCTTCCAGGAGTCTAGTCCTTTGAGCTTCTTATAC
CTAGATATCTAGATTTTTGGCAAGGCCTGGGAAATTTACC
TCTATTATATCCTCAAATAGCTTATCCAACCCTTTTGTAT
TTTCTTCTTCACCCTCAGGGATGCCTATAACTCTCATGTT
AGGCTTCTTCACATAATCCCACATTTCTTGTAGGCTTGCT
CTTTTTCCTTATTTCTCTGCTCTATCTCTGCAACTGACTT
ATTTAATTGAAAGATGTTATCTTCAATCCCTGAGATATTT
TTTCTTCTGTTTGATCCACCCTGTTCTTGAGGCTTTCCAC
TGTGTTTTGCAGTTCCTTGAACAAATGCTTCATTTCCAGG
AGTTTGATTTGATTTTTCTTTAATATTTCAATTTCTTTAG
TGAATTTTTCTTCCAAGTCCTGGATTTTTTTTTATTTTTA
TTTTTTGGTCATTTCTTTGTGTTGGTTATCCATTTTTTCT
TGTATACCATTGAGTTTTCTTACAATCCATGTTCGAAATT
CTTCTGTTATTTTAGTGTTTTGAATTTGGTTGATGCCTAT
TGCTAGAGAGCTGGTGTTCCCCTTTGGGGGTGTGCTTTCT
CTTTGATTCTTCATACTTCCAAAGTCCTTTCTCTGATTCC
TTCCCATCTGGATCAGCTGTTTATTCCCAACTTTTGGTTT
TTGTTTGGAAAATGACACTCCCTATTTAGACTCTACACCA
GTAGGTGGTGCTTAGGAGCAAGACAGATCGCAGCTGCTGC
CTACTAGTCTAGATGTATGTGCTTCTATGGTTTCTTGATC
TGCCGCTAGGGGAAGCCACTAATATATTGTTCAGGGTCCT
TCTACCACACTTGGGAGGTTGCTCCTGATGGGAGGGGTTA
TTTGATGTACCTGCTGTGGCCTCTGGCCAGGATTTTTCTT
CCCTGACCATGAACCCCACTGTTGGCAGCCGATCAGACAT
GGAAATCCGGCCCCAGAGTTATAATCTTATGGGATGACTT
AAGCCAGTCTGATGAGCAGAGTCATGGGGCTGGCACTGAA
TTTATTCTGACTCTTAAATTCTTTTATATTTTCTATATTA
ATTTCTATTTCTTCAATTTTCATTTCTAAAATTTCTTGAA
TCTTTTTTTCACATCAACTTACTCTTATTTCATCTCTGCC
TATTTTAAATGCTTGTTAGTATGATGTGTATGTTTTAATG
AACGGATATTATATCCACATTCATGTATTTGAACAACCTT
ATTTTAAATATTTAAGTGCTATGTAAAATTAATGTGATTT
CATGTTTTAATGATTAATGTTGATTTTCTTAGAAATAAAT
TTCTGTTTGAATTTAGATAGATTATTAATTTGGATTTGTT
TGGATATGATTTCACTTTTAATTCTTCATCTCTCACTGTG
TATAGTTTTGTGATTTTCTTCCTTAGACTACCAGGGTCTC
AGTCCAAGTTCAGAAGGGGTTTTAGAGCTTATTCTCAGCC
GTGTAAGTAGGGATATTACAAATCCAATCGCTAAATCCAC
AGGAGTTGTGGTGGACCAGGAAAATGGCTCCTCAGTGGTG
GCCACACCCTAATCCCTGAAACCTGTTATTGTAAATGACA
AACGATGATGAATTTTGCAGATGAAATTAAGACTGCTAAT
AAACTGATCTAAATATAGTGTGATTATCCTGGATTATCTG
GATGGACTTAAGTGGGAGAGAGACGCTAAAGAGAGAACCA
GAGACATAACAATGTGAGAAGGACTCAGGCCAGGTTTGCT
GGCTTGCAAATGGAGGAATGGATCATCAACCACAGAATGT
GGTCAGTCTCTGGAAGCTGAAAAGGGCAAGGAAAGTTTCT
TCCCTAGAGCCTCCAGAAAGAACACATCTTGATTTTAGGC
CAGTGAGAGCCATTTTCAGATTTCTGACTTCCAGAACTGT
AACACAATAGATTTGTCTTGTTTTAACCTACAGTTATGGT
AATTTGTTACAATAGCAAGAGAAAACTAAGAGAGGCGGTA
TGGCTCATATCTTGTTGGAAAGGCCGTGTTTTCCTTCCTC
CCATCCTAGTTCCCCTGGGCCAGAGATTCTATTCGTAACT
GTAGACATCAGGCAGTGGCTAAGTATTCCCTATCATTCAT
CATCTCCCTAAATTCTTACAGCACTTTCCAATGAATTATG
TATCATTATTCATATATTATTGATGAAGAACTGGAGGCTC
AAAATTTCTTGCCAAAATTCCAACATTCAGCAAAGGCTAG
TCTCAGGTTTTTAACTCAGATCTTCTAAGTCAAAGTACCC
ATTGCATCCATCTCCCTACTTTGCAAAATAAAAGAGGTGG
CATGTGAAAAAAAAAGTTAAGAAGGAATACTTCCACTTTC
TTGTAATACTCTTCTTATATTCGTTATTATCACAATAGCC
ATGTACTTCTGTGTATTACTAATGTGAAAAATTATAAAGT
TGCTATTCTGCAACAATATTTAATTTGGTTGAGATTATTA
TATTTTTCTTTAATTTCTTAGAGATACATTTCTCTTTGTA
GACCTACAACTATATTTAAGAGATACCTCCAAGATCTCTG
CTCCTATCTCAATCAGCCTCAGGCTTCACTACAGACATCT
CACCTCTTTTGTTTCAGGGAAATTATATGATTTCTAGAAA
GGCCACATCTGCAGAGAGGAAAACAGGTGAAGAGATCAGG
ATATTTTTGCTCTGGGATAGGGAGTCACAGTTGTTTCTCA
TCAGTGATGCTTCACTAAGTCACTTATTTCCAGAACTCTG
GAGAAATTTTGCTTACCTGGACATGGAGAACTTGTAAGTC
TTTGGTAAATTATAAATGCCTTCAGGCAGAGACAACATGT
TAATCAATTTATGTTCTTTGAATCCAGCTCAGTGCTTGGA
CTGATTAAAGTGTCCAATAAAAGTTGAAAGAATACATGTT
GAAGTCTTGCTGCTGCTTGTCTTTGCTGAACGAGCCTATG
AACTTTTCTGACTAAATAGCCACCTTTGATAAAAGTCCCT
GGCTACTTAGCAGGACACTGAACACCTGTCCCTCTTGATT
ACTGATGTGTTTCTGAGTATGGCAGTTTGACCTGAATTTA
ACTTGCATAGCTGAAAAATAACAGCATGACTTAGGGCAAT
GATTAAACATAAATACAAAATTAACATTTATCAAACAACA
CAGGAAAAGAGACAACAATCTCATTGTCTTAGTTGTTCTA
GTGGACAGAATCCCCAACTTTTCTTTTTATGCTTTTCCAA
TATTACATGTGAACAGGGATTTCCTAGAGAGCAGTGGGAA
ATACATAAAATTATGAAGTTTCACAATCAATTTAAATTTT
GGCTGACTCCTATTATATTTATTATTTTTGTCTGAATTGC
CCTGTAGCTATGAAAACCAGTGGCTCATTTGAAGGAAGAT
AGTAGTTGGGAACTGATTTTATAATGGAATGCATTAGGAA
ACTCAGCTTCATTAGTATAATTACGGAAGTGTGGTACATA
GCCTTGGGATATTTTACTTTTTCAAAGAAAATCATCTCCC
TAGGAGACTAACACATAAAGCATACAATTCAGTTTAAGTA
CTAAATAATTATGAAATATTAAAAGCTGAAAACTTTGGGA
TAGTAGTGTAAGAATTGTTCATTGAGAACAATTTTATCTG
TCTTATTGATATCTTTTCTAAAATGTAATACATGAAATGT
GATGCAAACAATATTTTGAAACAAACAATAGTAGGAAAAT
GCAATGTTTAAAATAGACAGGGAAATTGAAGAGTTAAACA
TAATAAAATATCACACAGTTGTTTAAATTATTTGTTTTCC
TCTTGAAGCATAAGTTTCATTTGTTAAGGTTCATATAATA
GAACACTATTTGGAGTTTTTGTCTAATTATTAATATACTT
TTTTCAAAAAAAGCTATAGCACACCTTCCTTTATACAATG
TAGTTTCAAATTCCTTGTGCATTTTTTTGATTTCCTAAAA
AACATGTAGGTAATAACTATTAATAAGAAATTTGGATTTT
TCCCTTGACTTTTGTATTAGTCAAAAATATCATTTTAAGA
ACAATGAAAAATATTAAATATATGCTTATTATGGATTCTT
ATTGATTTACAATAAAAAAATGTAGAGACCTACTTGTTAT
AATTATTACATGGTTTTAAAACAGAGAGATATCATTAGAT
GAAGCCAGGAGCCAAAAAGTAGTAATAAGGGATTAATGCA
TAGCATACATTTCATTATTAGACACAGTTATATGAAGAAA
GACAAATAAAGTAAAATAGAAGTATAAGGAATCTTCTAAA
AGTCAATATTTATGACCTAATTTGGATATAAGAAATGAAG
ACAAATAAAAATCAATACCAGTGTGTGCTTCTGTATAAAT
TATAGGGAAACAAAACTACTTTGCTCTCAATTAGGATCAC
ATGGAAAGACACAATCACTTTCATCAATCAAATAACTAAA
ATTATATTTTATCTATACCCAGTTTCTAGCAGTTCCACTT
CATAAATTAATTTCAAACTCTGTCTTCTTTATCTTCACTG
CCACCACACTTTTTCGCTACTATAATTTCTAATCTTGAGT
AGTAACATAGTGCCCTAATGAGACTATTTTCATAGAGAAA
AGGGAAAAGAGTTTTTATACCAGATAAATAAAATTTTATA
AAAGGAAGAGTATTAACAAGAATGCCAACATGTATTCTCA
TAAGTTTTCTTGGTACAAAGCATAAGGGCTTTCTCATTTA
ATTCCATCAAAGTGAATATAGATAACTGTATTTAATCAAT
TCTAAATGTGCATTTTCTCCTTTTTTAACACCTCTGAAAT
TGAGATGTATCTTATAATTAATGGTGTTACATTTGACAAA
GTATAACTCAAGTGTGTTTCCATATCAAGTTGTCTCACCC
GTTTTATCTGTTAAAATTGCTACCTGAAGGAAAATTTTAT
TGTTAAATGGCAGAGATCATTTTCATAGTAGCCAGGTAAA
TAGGATTCAGATTACAAAAATTAGAAATTAGTTCTGTGCT
TGCCTTACTCTATCAAAAAATGTTCAAACCTGCCCAGAAA
GTTTAGTAGAAATAGAGAGTGAACCATAAAATGGTAAGAA
TGCAGACTCTAAATTAGGTTGCCGAGAATATATACTAGAC
GTGTCCGCTGGAAGCACACTTAAGTCTATGTCAATAAAAT
GCAGATAATATTTATTTCAAGATATTTTTGAAGATTAACA
GAGATCATGTATTACAATACCAAACAGATATGTACTGTAA
TATTATGTTATTATATTTTAATCCTGATTATGTATGTTCC
ATTGAGGATTTAAGACCCCGTAAAGAATTTAGGTAATTAG
TTAATATCATTCATCCATGTGTCTATTCAATCAATATATA
ATTAGAGTTACTTCTGAAATACAGGTGCTGAAGATATAGT
ATATGCCCTGCTTTTGAGTAGCAGACAATATAGTTAGGGA
GCCCAACCAAAAAACAAATATAAGTAAATATTAATGGTGT
CACAATCATGCAATAATAAAAATTATACTTATTTCAAAGT
AGAATAATAAAATATAAAGTTGTTTAACAATTCTTTTTTC
CAGTTCACTTTCATTCCAAGTTTAATTTCATCCCTTGAAT
TAAAACATGTCAAAACTATTATTAAACATAAGCTTCATAT
TTTTTTAAAAAGCTGCTCATACAAATTCTTAGTCTCTTCC
AAGTTTTTAAGCTTTTATTTTAATCTCTCAAACCTTAAAC
TTTCTGTATGGTGTGTAACATATAAGGTGTTCCAATGTTA
TTTTGAGTTAATGTTTACATCACATAAAATTGGTTACTAG
TCTTTTCCAAATGTGAATTTTTTAAGTGTACCATCTTTAC
CAACTTTGGGAGTGCATTTTAATTTCATTGAGGGTTTTTA
AATACCTTTAATCTTTCTTTAAGGAATGAGTCTAAACATT
TCCACATGCTCACATTTCTAGTAAGGAATGAGGTTAAATT
AATTGTGTTTATATACTCAAAATCCTGCAAAAATAAACAC
TTTACAAGTAATTAGGGTAAAAAGAAAACAAGAAACAAAA
CAGAAAGCTCCTGGTTAGTCATGTCTAAGAAAACCTATTT
TGCTATACTCAGAGCCTAATGATTTTGCTAGGCAAATTTA
GCTTTATATTGCAACTAGTTTATCGTTTTATTTATTTTGA
TATTCAGAGTCCTTTTATATCTACATCCAAAACAGCTCCA
TTAAATTAGATTGCTGATCATGATGTTACAAAAGTCCTGA
AAAGCAATTTTGTATTTCAACATGGTTCTGCACCAAACCT
TGTGTGGGGGCGGCAGGTTCTCACAATGTTCTTTAGGTGT
ATGTCTTGCTACTCCTTTAGAGATCATGAATTCAGTTGTA
AAAATTATTGAAATTTAGAAATTTAGTATGCTTAGTAATC
ATTATTTAGTTCAGTACTAAATTCTATTTGGAAAAAGTCC
CAAAATGCATTTTGTTATCAATATAAAGAGCTAAATTGGT
ATATCTAAATAATGTATTTTAATAAAGCTGAAGGTGGTAC
TTATTATGCCTCAATAGACAGCAGTCAAATTGACAAAGGA
AATATCCTTCTGGGAAAGACTGTTGTTGTTTTTTAAATTA
TTTTACCACTTCCAAGAGTCCAATTCTTCTTATTATAATG
CAAGTATTACTTACATAAATAATAGAGGAATGCATGTTTG
TTGTAAAAAGTGAGAATAAAAAAGCCATATGGTGATATAA
GGAGCAAAAAATATAGCACCCAACCTGATAGACTGTTAGC
AGAATGAGCATCCTCCTCTGTTTCAGAGACTGATTCTGGA
TTTTAGCACTTAGTCATTTTTTTTAGTGAATTTTTCCACA
GGTGTTAGAAAATAATTATGTTAAACTTGATTTTATAATA
GTTAATATTATATCTATTGATTATTAGACTAAATGTGTTG
TTTGTGTTAACCTAATTCTCCGTATTCTTAGTTATGTTTT
CATTATTCTCTTGAGTTATTTTGATTTCTGAAAGGTTTTG
TTGACTTATGAAAGGTTTCAAATAAACATCCATTTTACAT
ATTTTTTCTCGAAGTTCTGGCTTAAATAGTTAAGCAGTAG
TTTTTAATGCATCAATATGCACAATTGTTGTATTCTTGGT
GGTGTTCAACTTTGTAAATGTAAAATGTACATCTTGGACT
CATTTAATAGTTTCATCTTAAATTTTTATTGTGAGTATTA
TCATTACAACTCCCCTTCTTTTTGAACCAATTTCATGATA
TAAATTTTAATTTACATTTCAGTCTTGTTATTATTCTATT
TAGATATAACTCCATATTCCTTAAAAAATTTTATTTTGAA
TTTTAAATTTTTTTGGTTACAGACTTATCTGAAATCTTGA
TTCTTTTAGTAAAATCATTCTTTCTATGAAAGATTTATCA
TACTTTTAAAAAGAGTATTCTGATTCTCTCCTGTTTTCCT
GTTCCCAGGGAAATATCTAGTGTTTCCTTTGTCTTAAAGC
ACACTTATTCTCAGTATGCAAATATTAAAGCTTTTCCTTT
TCCTCGTGTATTTGCTCTTTTCCTCTGTGTCCTTGTTGAT
GTACAGTGTTACATCAAACTGTGCTCTACTTCTCTCTCTA
GCTCTGGCCTTCGAGTTTCCAGATACATCTTCCAGTTTTA
TTTATAAGACAAGTATGGGAAGTTAGCCTGTGGATTAAGA
ATGAGAGTGTGTGGGAAGGAGGAACTGCTGCCAATCCTTA
GACCACCTGAGATGGCCTGCCAAAAGGGGCTAGACTTACT
GATTATTCTTTGCATTAGTTGGTACTAGACATACTGCACA
ATTTCCTCATTGCATATGAGGAGGATAATTACAGTAAACA
TAATGAACATCGCGTGTGCTTGTCCAGCACTATAGTTTTC
ATTTGTTCTGGTTTCCCTGTCAATTTAAATCAATCTGCTT
TGTTATCTTCAAAGAATTCCTTTATTCTTAGCCAGTATTA
TTATAAGTTTTTTTCCTACAAACTTTTTCTTGCCGTTCTA
AGTGATATAGGATGAGAAAGGAAGTAGACCCTCTACTAAG
TGTTTTGCTTTGATTATTAAATCCAATAGAATTCCTTTTT
TCTAATATTAAAAACATGACATGCTCTATTCTTATGAATA
AAATATGGATATTTTAAGAAAATGAGCTAATACAAAATTA
AAGTTTTAAAAATATATCTAAGGTAAACATTGAACATGCT
TCACAGAAATTACTCAGTTTATTGCTTTAGGAATTAAACA
TCTAAACAGGTATAAATTAAGGCAACAGATTCTGTAGTTT
TAATCATGCCTTTCGATAGTGACTATAAAGTCCAGTATGT
TTTCTGATTCTCAAAATAGCATATATGGTATGGCAGATAC
ACGATAAAGTGACCTGACTCAAGGGCAATGAGTCATGCCA
GTAGAACTAGTAACTTGCTTGGGACCAATAAAATGAGAGT
GATAGAATGTCATTCCCCTGATAATACTATACAGCAAAGT
TTATGTACGGGTTGTCACTCCTTTGATTATACTATGCTTT
GTAAAACTCCATCTGAGCAGACTAGAGAAACAAACTAACC
TGTTGGCCTTGAAGAAACAAAATTCTTTTATGAGCTTCCT
TGAATGAATTCCTCATTCTATTCTCATTATTATTTATTAT
AAATGAATATATAATGTCAGTTTTATTTTGCCTTAATTTG
CCTCAAGACTTTGTGATATATGGGAAAAACTAATCTATTT
AAGTAATGTGAGTGATTTTGAAAGAGTCAGCCTTGTTGTA
ACCCTGTTAGTGAATACAGATCATGTTAGTGTACTGCATT
TACCAGAACCCAAAATGTAAAATGAGCTACATAGAGAAAG
GAAATTTGGACAGGAAAGACCTAGATATTATAAGTTAAAA
AAGCAAAATTCCATTTTATTCTGTAGCAAAAGGTTTGATT
ACACTGTTGCTTGCTGTTTTGTGACTCTGGGACATAGAGC
AAATGAGAGAAAACATTGGGAAAGTTGTATACTGGTTATT
CCTTGTGAGCTTTTTTTGTTGTTGTTGTGTTATTAAAAAT
CCATAGCAACACAGTGAGATCCTGTCTCTACAAAAAATAG
AAAAATTAGCCTCCTGTGGTGGCACGTGCCTGTAGTCCCA
GCAACTCGGGAGTCTGAGGCAAGAAGATCACTCAATTCTG
AGTCCAGAATTTTGAAGTTGCAGTGAGCTATGACGACGCC
ACTGCACTCTAGCCCAGAGCACGACAGAGCAAGACCCTGT
CTTAAACAAACAACAAAATAATTCCCATAGCAGATAGATT
GACTGACTGTTAACTAATGACAGAGTTGAAAAATCTGTGA
GCATGTGAGCAAAAGATAGAAAAGAACACAGCTATACTAG
CAGAACTATTTAATCTGTGATCTATCTAAATAGATAGAGG
GGGGAAGTATTTTTCCTCTCCCTTCCTAGCTACCCCCACA
GGTTATACTTTTCATATATAATAAAAACTCTGGACGCAGA
GTTGGTGTGGATGCTCTGTGAAACACATCCGGGGTCCCAT
TGTCACTCTCTGATCTCCTTAGTATACGAATTTAGTCCTG
TTAGTTGCAAAATTACACATTTATTATGAATTCTGGGCAG
GAAAAAAGGAAAGAAATGAAAAAGTCCAAAGAATTCATAC
CTGCTGGGATAAGGCTTTTTAACAGATTTCCCATTTGGCT
ATTTCTGCTTGTATTTTACAGTCTAGAAATCCCTCATATT
GCTACTCTACTTAGTAGGGCAGCTGGAAATCTGAGTATTT
CAACCTGCGGATATTATTACTTTTGTTACCACAGATAAAT
ATACTCTTCTGTTAAGGGGAAATGTTGAGAATAATTATTG
GCACCATTGTCTGCTACAACTTGTAAATTTCAGATTTTTT
TTTCTATTGTATAATAAAAGAGCTGAACTAGAAAATATCT
AAAGTCTCATTCGTTGCTAAAAGTCTATCTTATAAGTAAA
TGTGTGTCTTCAGTATATCATTTGTCTATGAGAAAGCAGT
GGAGGGAGAAATGAGGAGATGAGATTTCAAATGACTACCA
TGGAAGCCTTTTCCTTTAGTCTTATGCACTTGGCAGACAG
TCCTCTTCCATGGGTTTCCATTAATATTTTCATTCTTTAA
ACCTAGGTATTTCTAATAATTGTGTCAGATTTTTTTAAAA
TGTCAATTTCAGCAGCTCATATTTGACCACCACCTCCAAA
CTTTTCAGCAGACATAATCTATTTATGTTTCTCCAACAAT
AGCCTAACATTATAATCTGATTCCATTAGCCTTTACTTAC
TTTCACTTAGACCACCTGGAAAACCATTAAATTTGGCCTA
ACCTTACCCTCCACCTCCTCTGGGCTTATGTCATACCTAA
ACACAAGGTGTAGGTAAATATGACTGGAGAAAACCTCATA
ATCATTCTGACCAGGTTCTTACAAATATCCAGAATCCTTA
GAATAGTTACCTGGTCACTTGTCTTTAAGATGAATATTTC
AAATTGTTGCTCGCTATGTAAATCTGCAACTATTTCTTCT
CACTTTCGACTGCAGCATCTTACTTCCCTGAGAAAGTACA
GTTAACGCAAATCACAAAGCTGCTTGCATAACACTATACT
CGAAAGTCTGTTCTGTTCAGAACCACCGGAGATATTCTGA
AAGTCTAAAAGAGTTTAATAACTCCTTATTCAAAACCCTC
CAGCAATTCTCATGACAGTTAAAAAAAAAAACTGAATATT
TTTTACTATAACCTTATACAGCTGCTCTATGACCCCATCT
CTGATCACGTGTTGCTCATTCTGCTCTGGGCATGTGAACC
TTCTTTGTTGTTCCTAACACCAGCCAAGTCTAGTCCAGCT
TCAGAATGTTTGCCTCTGCAGTGCCTTACACATGAAACAT
TTTTCACACAGATCTTTTCATTGTAACTACATTTTCTTGT
CACTCAGGTCTCTACTCAGATGACGTCTTTTCGAGGGGCC
CTCCTTGACTGAGATAACAACCCTGCCTCTGGTTAGCATT
TTTTTTTTAAATTTCTAGATATTATGGCAAATCAAAACCA
CAATGAGATATCACTGAAACCCAGTGAGAATGGCCTTTAT
CAAAAAAATCCCAAAACAACAAATGCTGGCGAGGATGTGG
AGAGACAGGAACACTCTTACACTGCTGGTGGGACTGAAAA
CTAGTGCAACCTCTGTGGAAAAGAATTTGGAGATACGTCA
AAGAGCTGAAAATAGAAATTTGATTTCCATTTGATCCAGC
AATAGCACTATTAGGCATCTGGTCGACATTTTTTAGCCCT
TTATCCACCTTCATTTTCTTTAAAAGTAATATCACTACCT
GAAAGGTGTTTGTTGTTTGTTTATTTTCTTTCTTTCTTTC
CCACCAGACTAGAAGTTCCACTGGGGCAGGGGCTCTATCT
TTATCTCCTATTCTCCAGCTTCCTTAGTGGCTCCTGACAC
ACAGCTGGCACTCAGTAAGTATGAATGACAGAGGGAACAC
CAGTGACAGAAGTGACTGAGACCAAAGGCTTCCTACGCAT
CATGGACTGTTCTAGATGCTTTCCATGCATCAGTTCCCTT
AATTCTCAATACTACTTTCTAGATGACTTATTATTCCTAT
TTTATATCTGAGAAATGGAGATTCACAGAATTTAAATAAC
TTGCCCTTTATTACACCTAACATGAATTTGATCCCCTGTT
ACTTAGGAAAACATCTTCATGAGATTTTCCTTATGAAAAC
TAAATTCCTCTAAACTGGTTCAGTGAGGCAAATAAGTGAA
ACGAATCTTTTCAGCACAAACACATAATGAGGACATTTCC
TACCAGAATCGAAGGAGAGAAATTTGGAGAAGGGCCTTAA
AAGAGAAAAATGACTACAGAAACATGTAATGAGAATGAAT
CTCTAGGCATGGAAGGCCAAGAAAAATATTTAACTGTAAA
AATATTTAAATTTAATTTTTTTCTGTAACAAGGTACATTA
TAATCTTTTTTTATCTCTTCCAAAATTTACAAGAAAATTT
TGTACATAATTGACTTATTTTAGTGGTAATTTGAAGGAAA
TAAGAAGTGTGCATTGACAAGTTTGGAATTGAGCAATTAA
GAGAGAAATCTTTCTTACACCCTGTCCACTCTGAGGCCTG
AGGCCAGTGACAATCTTTGCAACGTGTCCCAGGAGGGCAT
CTCTCTTGGAGTTTCAAGAGAGTAAACAGGTTCCTGAGGT
AGACCTATGAGTAATGCTATGAAGCCCCATACAGCAGGGG
AATTGACTTTGGAGCAGATACAGAAATCCTCCTATCCCAA
AAGATTATAGAAGAAGTTATCCCTTGAAGGGGGTGTGATA
GCTAAGACTTGCTACATAGTGAAAAGCCCAGATAAGACCT
GTCAGCCAACAACTGGGTTAACTCTGTTTAACAAAAGTGT
GTGCATTGGGGTGGGGGGCGCTGATTATCCTTAATATTGC
AAAACTTCTTATTAAATGTACCTTTCTGCTTCATGGCTTT
CCTTATGTTTATCTGAAGGAAAGATGAATTTGATTATTAA
AATGTTGGCAATGCAATCACTCAGACATAAGAGACAGCAA
CTTATGCTATGAATAACAGATGTGAATGATGTCTATCCAA
GTAGATGTAACTTCTTGGAAGAAAAGCACATAAAAATAGA
AATGTGGACATGTGGATTTTAGATATAACCTTAGTAACAT
TTCTCTTTTAAATGCTTCATTAAATTATATTTCTATTTCT
TTGTGTCATAATATAAAAAAACATTTTTCAAGTAAGTTAT
GACGGTATCTTTATTATCTTCCAGAGAGTAATCCAAAGCA
ATATTTTTTAACATGTGGATCAAACACCTTTTTCTTCATT
GTTTTTGTTTTTGAATTCCTTAGTTTTCTGTTTTGAGTAA
CAGAAGGATAGAATAAAAGAAGTCATATTATGTAGAGTAA
AGGAAAAAAAAAATGATGACTGGAACTAATGTTTACAAAG
TACCTCTTGTATACTGTATGTTATAAAGTATTATTTATTT
TAATTTTTGACATAGTTTTATTTTTAGATAACAAAACAGA
CAAATTTTTGTCTTAAATTACATATACTTGTTTAATGTTA
TTTAACCCCATTATTTTATTTTGTATGTATTCTATGACAC
TTATTAATAAAAAGGTTTGTAATTCCGTGTGGGGGAACAC
ACCTGTGTATCATCCTGTTCATCAGACTTAAATCCATCTA
GTAATTTCAAAATAATATCTGCCATTTAGTACTGACTTAT
ATGCTAGACCCTGTTCATTGTGTTTTAAAAAAGTTACACT
ATCACCACATCACAGCTATCACTAGCCTGCTTAACAGATG
AAAAACAGCAGCACAAAGAGTCTCAGTAACTTACTTATGA
CTACACAGATCATGATTGATGCCTTGAATCCAAGTTGTTT
TGTATTCCAAAGAAGATTCTCAGGATACAGTGCATTTATA
CTACTTCCTAAACATTGTCCTTTTCTTGCAGGTCACAAGT
ATTTTCAGCTATTTTTTATTTTCAGATTAATTGCTTCATG
AATAATAATCCTAATCATTCTAATAATGAGTTATTTTTAT
GAAAAACAATCAATCATTCTGAGAAATATTTGATGTCATA
TAGAAAATGGCACTTTAGCAAGGCAATTTAATGAGCCTAT
TTAAAAAAATATATTTTTTATTAAATTGACAAATTATAGT
TGTACATTTTTATAGGGTACAAAGTGATGTAGGTACAAAC
CCTCAATTAGACAGGAGTCAATTTTCATATTGCCAAATGC
TAAAATGTGATAACATTTTTTATTTCACTAATCAGTGCAT
ACCATAAATGTCCCTGTCTCTCCATTCCCAATGTTCAGCT
AAATTATATAAGGATTCTAATTTTTATTTCATTAATTTCT
ACCCTACTAGATATTTTCTAGGTATATGTAACTTTTATAA
TCTATGAAAAGTTAAGTGTTTTTAAAAATATTAGAATTCA
TTAAGCCACTAAATATAGACCCCTATCACTCAAGTACTGA
TAGTCATTAATGAATTTTATTAGATAAATTAAAGTGTATG
CATACTTCTAAATATTTATAAAAATATTAAGAGTTTAAGG
AAGATTTATTTTAAAGTCTGAAAGTGAATAAAGGGGTTGT
GTTGTACACAATGGAGTAGATCCCTCTTAGTTACCTAATA
ATTTCTAATATCCAGCACTAGAAGTGTAACAGAATCAAAA
AGCCCAGGAGGTGCAGTGAGGTCCACCTTCCCCAATCTTG
AATTGAAAACAGAAGAAATTTTATTATTGAGCAGTTGTAT
CTATGTATTAGCTTATATCAATGAATACAAATTTTCAGCT
TCAAGAAGCAATTTAGAATTTGGAATCTTCAGTTTTTGAA
ATATAGGTGTATTTACAGAGAATGAAAGACACCTTCCCTG
GTTTTATGGTTGTCCTTTCTGAGATTAACAAAGACACAAG
ACCTTCACTACACCTTCACTCTGCCTTGTCCCTACTTCTC
TTCCTCAGGATAAACTGAAACCAGGAATTGCATGAACGTA
TATTTACTTAGTGAAAATTTAATGGTATGATTTTAGGCTC
TTTCAAAATGTCCTTAGTATGAATTGGGGTACATCAAAGT
GGCTGCGTACTAACAGTTCTGTCACTACACCACGGTGCCC
TCATCTCCCGGCTTTGGCTCAGACTAAAAATGAAACCTCA
TCTTGACTAGTTCATGGGCATAAATGGCACCACTTTCTCC
TAGAGTCTCTGAAAGGAATAGAGATATATAATATATAATA
GGTTTAAAATATACCTTATGTAGTCCCTTAATTTAATGAT
TTTTGAATATGCTTTGTTTCTCTAATGGGTAAAATATTCA
TTCAGAATAATTTCTAGCTAAAACTACTGATATAATTAAG
TTGTATGTAATGAAGAATGTGATAAGAATAGCACCATATC
TGCATATGTCTGTTATATATCTGACATATCATCTATGGAT
ATCTGTTGTCTATCGATCTGAAACTAAAATGTGTATGTGC
TATGAATTCAAAATATAAGTTAGGGAAATAATACATATTG
CTAATGCCTTTTTAGCATGTATAGAGAAAAATATGTAATT
ACTGGACATATGAGGCAAAATAAGTTTGTGTAGTATATAC
GAAAGACCTTAAGAAATTCAGAGAACAGAAATAGCATATA
AATTAGAATTATTAAAGGGATACTTATTCAACTTTTCTTG
GGGAAAAGAAAACAAAATCTTGATTTTTGCATTGAAAATG
AGATGACATTTAAAGACATTCAGAAATATAGTTATGGGTC
ACATAACGACCTTTTGGTCAATGACAAACTGACAAATTGC
ATATAGGGGAAATGTCCCATAAGATTATAATACCATATTT
TTGCTGTCCCTTTTCCCTATTTAGATATGTTTAGATACAC
AAATACTTACCATTGTTTTACGATTGCCTGCAATATTCAG
TAGGGTAGCATGCTGTACAGGTTTGTAGCCCAGGAGAAAT
AGGCTATGTCATATAGCCTAGGTGTATAGTGGGCTATACT
ATCTAGCTGTGTGTGTTACACTCTGTGATGTTAGCACAAC
AAAATCACCTAACAATACATTTCGCAGAGCATATCCTTGT
CATTAAGCATTCCCTGAATGTGTATACTTGAATGTGTTTA
GGTGAAGTGAGGACAAGAATTGTATATTTGCCTTTTATAG
GGAATCAAAGGAGTGAGTGGGACCAGTGCATTGAGAACCT
CATGGGGAATGAATAAAAATGGTTTCAGATGAAAAAATAC
ATTTTGGTTAAAAAGTTTTATCTTAAGTGTTACTAGTTGT
ATTCTAAATTTCTCTTTCACTATCCTTAAAATAATATACC
AAAAAGATTAAAAATTACATCAGTTCAAAAAATTAATTCC
ATAAAACAAACTTATTGTCTAAATCTGATGTTTAAATATA
GCTAAGGTAAAAAAAAGAGCTAAATTGATTTTAAGCAAGA
AAACAATGCTTTGTTTCATGAAAAAAGGCATCTCTGCTGC
TCAGTAAAAAAGTTTGGAAAACCCTGAGCACTTTGTCACT
TTTTAACTGAGGTTAGAGACCAAAATTTGTATGAGTCACT
ATATTTTCACGTCCATAAGGAGGTCTCATCTATCAGAAGC
AGAAAGTAGACTTGACTAGTGGGACTTTATGAGCCCCTGG
TAGGTTTCAGGCCTTTAAAAAAGGTGATGTAGTTGTGGAC
AGAAATAAAAAATAATCCTAGTAATTATATGTTCTAGAAA
TTTGAGGTTTTATATAAACATTTTGTTCCACTTGCAAAAA
AAAAATTGGAAATGGCATAGCAAAGAAGTCATGTGAAAAG
AACAGACCATGAGAGGAGAAATCTGGATGAGATTGAAGGA
TTAAAATTATAGTAAAGATACTATACTACACTATTTTCCT
AGACATTATTTTAGTATAGTATATAGTGTACTAAAATTAT
AGTAAAATAAAAATGGGAGGCAGTAATGAGCAAAATGAGC
CTATGGAAATTTTAACTACTAATGTTAAGAGCATACTTGA
CAGTTTAAAATTGTACAGGGACAAGCTAAAGAGCTGAAAC
GTAGGCAAGAAGAAATGAAGGAACAAGGAGTCATCTGGAA
ATTACAGGTGTTTCAAAGGAGTAATTGGGATAAAAACTAA
AACGCAACTCAAAATTGAGGAAATTGTGCTGAATTGAAAA
TAACACCAAATATGCAAATTTAAGGGAAATTAAAAAATTT
TTTAAAGAAAAAAGAACAAATTAGACACATTCTGGGTATT
TCTGTTACTTGAAACATATCCAGCTCTTTAACCTGAAAAC
CCAAGTGCTTCAAAAGAACTATAAATTCCAATTAAACTAT
CAGAAACATCTTTTAGACACATAGTTGAAGTTGCTAGATT
AAAAGAGAAATTCTGAGCAATAAATTATTGCTACCACAGT
AAAAAGTTGAAAGCAGGATATTGTGTTTCAGCTGCACTGA
AGGTTCTGTGATGAGCTCAGAGAATGATTGCCAGCCAAAG
AATCAAATGGAATTTCAAAAGTAAACATTTTTATTGAAGT
ATAATATGCATAAAGGTGTACAAATTGATGAATTTTCTCA
TGGTGGAATAAACCCAAATAATGACTATCCTGATTAATAA
ACAGAACATTATAAACACTACAGAAACCCTTCCTTTTAAC
AACCCAGTCATTACAAACCACAAAGGAAACCTGAATTGTA
TTATCATTGATCATTTTTTCTATGATTGAAAGTTAAATAA
ATCAAGCCAAAAAGCATATATTCTTCTGTGTGTAGCTTTG
TTTATATGCCTTTTTACTTGTATACAACAAGTTAATTATC
TTTAGCTTACCAGTAATATTTGGATTTGGTTTAACTTCTG
GCTATTAAATATAATGCTGTTATAAATATTCTTGTACACA
TCTCTTTTTAAACATATATATGAATTTCTGTTGGATATTT
AAATAGGAGTAAAAAATGTTGGATCGTAGAATACAAATTC
AGAAGATTCCCTTACCTGTGATTTCAGTTACTAGTGGTCA
ACTGTCATCTGAAAATATTAAATGGAAAATTCCAGAAATA
AACAATTTATATATTTTTTAAATTGGGTGCTGTTATGAAT
AGCAAGAAAAATCTCACATCATCCCTCTCTGTCCCACTCA
GGATGTGAATCATGCCGTCCTCCAGCATATCCACCCTGTA
TATTCTGCCCACCCTTTAGTCACTTAGTTAAGTAGCCATC
TGGCTTATCTGATTGAAAAAGCACAGACTATATAGGATTT
GGTACTATCTGCTGTTTCAGTCTTCCACTGAGGGTCTTGG
AACATATTGCCCATGAACAAGAGGAGAATACTGTATTTTT
AAATCTTGTATTCTGAAACAAAGTTTGCTAAAGTGGTTGT
ATGAATTCACATTTCCATTAGCAATGCATGGAATCTTCCA
TTGCTCCATATCCCCAATGATACTTGCTACTGTTATTCCC
ACCCACCACCAGATGTTTTGGTTCAACAAAACATCTCTTT
CTAATTTTAATTTGCATCCACTTGATAATTAATGAGATAA
TTAGTAATTGAGATTAAGCATATTTCTATGCTTTATAGGC
CATTTGAGTATTCAAATTCAAATTAAGAAATACTGTGTAT
GTGTACACACACACACACACACACACGAAAAACTAGTGAA
GGACACAAACAAATGGAAAGACATCTCATGCTCACGGATT
GGAAGAATTAATATTGTTAAAATGACTATACTACTCAAAG
CAATATACAGAGTCAATGCAATTTCTATCAAAATATTAAT
GGCAAAGAAATATAAATAAAAATCCTGAAATTTGTATGGA
ACCGTAAAAAAAAAAAAAAAAAAAAAAAAAAGGCCTGAAT
AGCCAAAGCAATCCTGAGCAAAAACAGCAAAGCTACAATG
CAGTGATCTCACTACCGGATATTTTTACAAAGGAAAGGAA
GTCAGTTTATCAAAGCTTGTCAAATTTCATCAGTTTATCA
GTTTAACATGCACCCTGCATGTTAATTGCAGTATTATTCC
CAGTAGCAAAGACATGGAATCAACATAAGTATCTATCAAC
AAAAGAATGAATAATGAAAATGTGGTATGTATTCACAGTG
TGATATCATTCAGTTATACAAAGATACACTATCATTTTCA
GTAACATGGATGGAACATGTCATTATGTTAAGTGAAATAA
GCCAGGCACAGGGAAAAATATAACATGTTTTAACCCATAT
GTGGGAGTTAAAAAATTGATATTACAGAGGTACAAAGTTT
CAGTTAGGAAGAATAAGTTTTAGTGATCTATTTCACAGCA
AGATGACTGTAGTTAATAATATTGTATTGTATATTTCAAA
TTGCTAAAGAACAGATTTTAAATATTCTCATCACAAAGAA
ATTGTAGCTATGTGAGGTGACAAATATGTTAATTAGCCTG
ATTTAATCACACAATGTATACATGTATCGTATCATTACAC
TTTACTCCATAAATATATTTTTTATTATTTGTCAATTAAA
AATATTTTAAAAGTGATAGGCATAATATTGTCAATGGCTT
TGGATTTATATTATGCATGGAAACCATGGCATGTTTTAGA
TAGTAACCTTTCAATAAATATATTACCATTACAATAAGAA
CCAAATAGGTTCATATTCAAAAGTAATTAGGCCAGGCATG
ATGGCTCATGCCTGTAATCCTAGCACTCTGGGAGGCCAAG
GCAGGAAAATCTCTTGAGTTAGGAGTTTGAGACCAGCCTC
AGTAAGAATGAGACCCCGTCTCTTCTAAAAACAGAAAAAA
TTAGCTGGGCATGGTGGTACATGCCTATAGTCCCAGCTAC
TCAGGAGGATTGCTTGAGCCCAGGAGTTTGAGGTTGCTGT
GAGCTAGGCTGACACCACAGCACTCTAGCCCTAGCAACAG
AGCGAGACTCTGTCTCAAAAGAAAAAAGAAAAGAAAAAGA
AAAGAATTAAATCAATTATAAATTCTGCTATAATATTCAA
AATCATTGTTAAGAATATGGACCTGTATCCTCAGTAATTT
TAAATTGAAATGTTCAACAGAGAATTAAGAGACTATTTAA
TGAGAATCTTCAGTACAATTGACAAATGATCCTGACTAAG
TAAAATATCAAACACAAAAAGTAAAAGTAAAGAAGAAAAT
ATCTCTAATTTTAATTAGCCACAACGCATCATGGAAAAAT
GTTTTTCTTTTTCTTTTCTCAATATTTTTTGGAGATACAC
AAAACTCATCTCTGAGATCAGAAAGCCCACATAATAGGGA
AAATGTGTTGAAGAATAAAACACTTTGGTGTGAGGGAAGT
TTTATCATTGGAGAAATATATTTTTAGAAAATCTGCTTTT
GAATTCTCCATAAAACTCATGAAATTATTGACTCTATAAA
ACAAATGATGTAAAATGAGATGGGAATATATAGAATATAA
TGAAGAAAGACTAGTGGAAGGAATTTGAGAGGCTTACAAA
GAGGCAGGTTTCCTTCCAATAAGAGAAAAGATCAGGATAC
AGAAATAATATCATAAATAAAACTTACATTTGTAACTGTA
AAATACAAAACTAACCATGCAGAAGTAATTAGTTTTGTAA
AATAAAATTTGTATATGTATAAGGCATAGAGGTAGAGAGC
ATAACTACTTTACAAGAAAATTTACAGACTAAGAATAGAC
ATCTTGTATTGAAATAATTAGTGTTATTTTTTTGGCTTCA
TTTTTTTTCTTAAAGAAGGTAAAATAAAAGACCAGAACAA
ATGAATTTAAAATACATGAATTATTAAAAGAGCTAAAGAC
CTGCATATTATAAAGTCTCCACTAATTGTATCAAAAATTA
ACCACAATTCACTAAAAACAATTTTATCTTAGTGAAATTA
TAAAATTTTAAAGTGAAGAAGGAATCTCAAAGTAACCTGG
CAAACCAATAAACAAAATAATCAAAACATATATGCAAGAA
AAATAAAACAAATAAAAATTGGGCATAAAATCACCTGGAA
ACTAACAGAAAAACATAAATGAAATAAAAATAGCTCTGAA
AGAAAAATTTTGTGATTGGAAGATTTTATATTATCAACTT
ATTATTCAGGTATCATAACAGCAGAAAGAAATCTTGCATA
GAGAATCTTAGCTAGAAAAGGACTTAGAAAGCAGAACAAC
TTTGGATTATCTCTGAAAATCAATTACCTCACACTGGCAT
ATTGGAAAATATGATGAATCAATAAAAATAACTCAAAAAT
TAGGAAACAACAGAAAAAAAGAGATTGATGATCAATACTA
AAAAATATCAAAAGTATATGTAGAGGGGGATGGGCAGGAC
ATGGACAATGTATATAACCTGAGCTTTTGTACCCCCATGA
TGAGCTGAAATTAAAAAAAAAAAAATTGTAGAATTAAAGT
CAGGTAATATTTTCATTAATACTAAAATATTTTAAAGATA
ATTTAGGGAAAAATTATATAATTTTAGACAACAATAATGT
TATTTAAAATCCCATGCTATGCCAGTATAACTTGGAAATG
GATGTAGTAACTATATTAAAAAGTGATAGTGTACTTTTTT
CAGAAAGAAAAACAATAGCTATTTTAAATTTTGAGGTTAA
TAAACTGTTTCAATTATCTTAACAAAAATATTTTGATAGA
AATTAAAGCATAGTTGTTTACCAGATTATGTAAGAAAACA
TAGAAAAATAGATAAAATACAAAAAATGAGCAAAATACAA
AAAAGTAATGTAAAGCCAACCATATAAATTATGAATATGA
TTTTTCTGAGGCCTACAGAAAATATTTTCTGATTTAGGAA
AAGCAAACTCTTAAAATAATATAAACTAGAACATTCTTAA
GTAGTCAATATACTGTTTTGTTGTTTTGTATTTACACTGG
ATCTAGGGCAGTAGATACATCACTAATAGAGTCCGTACTA
CTTGTTAAGAATAAATTTATCTCTGTAAGACTTATACTCA
CCATGATCGTTCTTAGTTTATTTACTATTAAACCTTTTAT
TCAGTGTTTCATATAGATATAAAGTGCATTTTGTTTGTTG
AGTTTTTAAAATAATATTTCACTATATCTTCTTATAACGT
TTGTTTTTTTTTTTCAGAAAAAATATCTGTGTCAATAACA
TCACATAACAATGGTGATCAAATAAATAGTCCTTGTTTTA
TAATCCATGATGTACTTTCTTTTCCTCTGTCAGTTTTAAT
GTTCCCAAAATTCAAGTCTATAGTACTTGCAGTGTACTTA
TTTTTTTCTGTTTTTCAAGAAGATATTTAATTTTATTTAA
ACGATTAAATTACTTTGCTGTAACTGTTTCTCGCGGTAAT
ATATGGCCACCAATATCTCAGTCAAGTCACAGTTTGGTTG
TATATAAGGTTGAACTTCTCACCATTCAGTTTGAATTTAT
TTGTAACAGATTCTATCTCATGTCCCAGTGCAGTTATTAG
GTTAGTGGCTCGTATATAAAAATGCCGAGTGTATTAAAAA
TGTGAGATAGCGTTTCTCATAGTTTATGTTTTTTTTAAAT
ATATTGCTCTTGTAGATTTCAGTAAATTTTGCTTGGAACC
CTTTCATATTCCAGGTGTTCATCAGTGATGTATGTCTCAG
AGGAAAAAAAATATGTAAGATTATTTTAATCACCATGAGC
AATCATTGAATAATTTGCAATATGCTGACAGAATGCAATA
ATGGCACATTTGCAAAATCATGGCTCCTCACCCGAGTCTT
TTTATCCCCACTTTGCCAAGTTTATTTTTTCCTCTTAGGT
TTTCTTCTTCATTAAACTTTCTTAAAACTTAATGAAGGAA
TAATGATGTATATTTAAGATATGCTCAAAATAATGACTTC
AGTCATCCTACTCTTTGCTTTTCACCAGTTTATTATTTTT
GGCTCACCGTGGAGTAATGCAAAAGAGTTTACGGACAGAC
TCTGAAATAGTAAGTCTTTTCACATCAAGTTTGCCAGCTG
TGACACTGGAGACATTTTTCCCCACAAGGACCCTTTTTTC
TGTCTTGCTATTGATGAGGACTTGTGGGCCTTTCTATTTA
GCCCACTGCAATCTTAGCTTTTGGTAGAAGCCCAGCATGT
ACGAATAAAGTGTTAGCTGCTGTGAAGTTCTTTCACTGGA
GATGCTGTCGCAAACCATATGGAGTTCACAACCACGGAGC
TGAATTATAGCAGTTTCCATTCTGGCATCTTTTTGATTGA
GGTTACTCATCGCCAATAGTATCCTTTAAACTCTTGTTGT
GATTCATTGCCTATTTCTGGGTCTCATCTTCCAACATTAA
CTTTTCTAAGTTGGATTTATTTTTGTATTTTCATAATGTA
GAAAGAAAGTTGTAAAATTTAGGGGATTAATAAAGCATGA
TATAAGGACTCAGAAATGCTACGAATAAGTTCTGGCTCCT
CCTATGACATACTTTATCATAAGAGGAAAAGGAAACCTTT
GGCCATTTGTTTTTAATAAAAAGAATGTTGTTTATTGCTA
CTTAGTTGATATGTATATGTAGGCTTATTTCTGTAATCTC
TAATCTTTTCTATTGATCTACATGTCTATTATTATGCCAG
ATTGTGCCAGTACCACATTATCTTGAAACTGTAGCTTTGA
AGTAAAATTTTAAAGCAGGAAGTATAAGTATTCTTTGTTT
CTTTTAAGACTATTCTGTATATCTCTGAATCTCTTGGTAT
TCATATGAATTTTAGGATCAGCCTGCCAATTTTTGCAAAG
AAACCAAAACAGATTTTGATAGGAGTTGTGTTCAACATGT
AATTAAATATTGGGATTATCCCTATCTTAATAATATTAAG
TCTTGAAATTCAAGAACAGGAGTTATTTTTCTATTTATTT
AGGTTTTTAACTTTTTCAACAGTATTGTATAGTTTTCAGG
TTATACTTTTTGTAATTTGTTTAACTTTAGTACTATGTAT
TTTATTACTTTTGATACTATTGTAAATGGAATTTTTTTCT
TAAATTCCCTTTTAGATTTTTATTGCTAGCTGTAATAATA
CAATTGATTTGTGTCTATTGATCTTGTATTCTGTAACCTC
ACCAAACTTATTTATGAGCTTTTGTATTCTTGTAGTGTTT
TTCTCCCCTAGTATTTTCTATATACAAGATTAAGTCATCC
ACAGAAAGAGATAGTTTTACTTCACCTGTTCCAATCAAGA
TGCATTTTATTGGTTTTTCTTGCCTAACTACTCTGGCTAG
AATTTCCAGTACAATGTTCAACAGAAGCAGTAAGAGTATA
TATGATTTTTTCTTTCTGATACTGGAGGGAAAGTTTTCTG
TATTTTGCCATGAATTATTATCTTAGATTTGGAGTTTTTG
TCAATGCTCTTTATCAAGTTGAAGAAGTTACCTTCTATTT
TTATAGCTTTATAAATTATTTTGAGTTTGGGAAGTTTTTC
TGCAGGTTATTTGCTTGAGATGGTATTCTTGTTTCTTAAG
AGTACTAGAAGGAAGAGTGAGGAAATTCGGATATAGGCTG
CAGCTATTTTCTTGCCAATATCACACTGTCTTGAAATTGT
AGATTTGAAGTAAATTTTGAATTCGGGAAGTATGAGTACT
CCAACTTTGTTCTTTTTAAGATCGTTTTGTTTTTTGGCTT
TTAAAGACTGTTTTTAAAGATTATGTAACCAGAATTGTTA
AGATTACAAACTTTACTTATGCTGTCAATATGTATAGGCC
AAGTAAAAATAATTTTTAAAACAATTTGGAAGATGTATAT
TTCTTTGAAAAGAGAAAATTTTAAAACTTTACAAGAAATA
TCAAGCAATATGTTTAGTGATTATTATATTTTTTTCTGAA
CTACTGAAATATTTAAGTATAAAATACTTATGTATACTTA
AGTATAAAATACTTAAATATTCAAATGTTATTTAACATTC
TGCTTCTAACTACCTTTCCAACTTTTCAGATAGCAGCAAT
TGTAGCTCTTCAATTATCAATGTCCCAATGTTTGTGTGTT
AACAAGGTTTTAGAATTGTTTGTACATCATTGATTAAAAA
AAGAAGAAAGAATGAGAGGAAGAAAAGGAAGAAATGTAGG
GAGAAAGGAAAGAAAAAGGAGGAAGGAAAGAAGAGAAGGA
GAGAGGAAGGCAGGGGGGAGAGAAAAAGAAGAGCATGCAG
AGAGAGAGGGGAAAGAAAAAAAGAAAGGAGGAATGAAAGA
AGGAAGGAAGAGAAGAGAAAAGAAAAAAAGAAAAGAAAAG
AGGAAAAGAAAAGAAAGAAAAGGAAAGAAAAGATAAAAGA
AAAGAAAGGAAAAGAAAAGGAAACGAAAAGGAAAGGAAGG
AAGGAAGGGAAAATAAAAGAAAAATGAAAGAAGTGAGGGA
GGGAAGGAAGGAAGGAAGGGAGGAAGGAAGCAAAGAGCAG
CTGGATTGGGGCATTTTGAAAACACCTATCCAAATGCAGC
ATCCTTTGCAAGTTGTTTTGTATTTTGTATGAATATGTAT
TTTGTGGTTTCATACTATGTGAGTTATTGATAGTAATGGA
GAATTGCTTTGTAATTCTCAATTGAGGAAAAGTAATTGAG
AAAGCTCTATGTTTCCTTTAGAATTATAAATTTCTGTTCT
ATTTTATTTTCACTTTGATATTTTACATTATTAATATTTT
GAAAATTATGTTTTCCACTTTGAATGGAGAACTAAAGCAA
AGATTTTAAATATATGCAATAGAATAGGCAACATTAAAAG
AACATTTTAAATTAAATGTGTTAAATGAAACATACTAACA
AAGGATAAATATTAATGACTGGAAACGATGAAATTTAGTG
CATTTCCTATTAATCAGAATTCCAGTAATAATCTGTTGAT
TGTTTTAATAATTTATTTTTAAAATTTCTTAAAATAGAGA
AAAACAACTTCTATTATGGTTTTAAAATATAATTTCAAGC
TTATATTGACTATGCAAGCATTTTTTAAGTGAAAATTTTA
GAAATTTATTTTTCTGGATGCTGTGTACCATGAGATTTTT
AAAATCATATGATTACACAAATTTGGAATCAATAGATTAA
ATAACATTAAACATGGTTTTTGCTTCATAATTACTATACA
TCTTTATATATTTATATGCAATTTGAATTGCCAAGACAAT
CTATATGCTATTCTCAGGTGTCTTTGATCCCAGAAATTGT
CCTTCTCACAAAACAATTGAAATATCTCAGAAAAAAAAAT
GATCACATGATGTATGGGATTTGGAAAAGGGCTTATGTCA
GGCTTTGTTGCTCTTAACCTTACAGCAAAATAGTTGTTTT
AGAAAAACATTTTAGTTTTTTAAGAAATAAAATTTGATAA
TATATGCTAGACATACAAAGAGAGTTTGTCATCATGTGGC
CAAATGTAAATATATTTAAACAGACCTCCGAGACTTCTTG
TCTTACAAGGTAGCTGGTAATATAAAATTTTAAGACTGTA
AGAAAAAAATCATTTTCATTTGAAAGTGTAAAAATAATTG
TAAGAAAACTGGTTTACTTATAACATTTGATTACTTTAGT
TACCAATAACTTTTATAGTTATATTGCCGGTGAATTTTTA
AAGTTCCTATCCATGTTAATGATGTAACTAGTTGCTAGAT
TCTTATCCTGCAGGGAAAGTGATAGGGGAAAGCATTAAGA
ACAAACTTCATGACCTTGGAACAGAAATATTTCAGTACTG
TGCAAAATACCTGAGTAAATACATTTCCTACCACATTGAC
TCTAGGTAAATTAAACTAAAATAATATGACACTAAATTCC
AGATTCAGGATTCTTCTTAGTAACTTTTTAAAGCACTGAC
AGTATCTCTGGACAATACAGAAACCTGTTTTTCTCACTGA
ATATATTAAGTTGAAGATTGTCTGTGAATGAGATCTTTAA
GAATTTTAACTGTCATTAAAGGAAAAATTATTCTTCTGGC
ACATAACAGTGGTAGATTTATTAAGTTTTTCAAGAGTCTG
TCTTTCATAAATGCCAAATTATATAATGCATCTAACTTAA
ATTATTGTTTACATTATAAGTTTCTCTTTCTCTCTCACAC
ACACATATATATCCATCCATATGCATATGTACAATGTACA
CACATTTTAAATATGTACATAGTTAAAAATGTATCTTGTC
TTTAATGACATAATTTTTACTCTGTGGAGTTAAGTGGAGT
TTTGTTCTTAACATGGAGTCTTTTGAAAACTCCTCAAACT
TTCTCTGAACTCCTTAAAACATGATATCAATATAAGAACA
TAATCCACTGAGTTTATTCTGAAATGTACAAAACAGAGAC
AGGGTACCACCTTCTTTGTTCTGAAGAAGATGCAACTTTT
CATGAAAATTATTCATTAATTTTTCTAGCGATCCTGACCC
TGTGTAGGTCTAGTAGGCTAATGTGTGTGTTTGTGTCTTA
GTTTTTAACAAAAACACTTGAATTACATGACTAAATTATA
CCTTGATATTATAATCAACCTAAATCATTACGTAGATAAT
TCATTCATGTGTTAGCTGTTTAATTTTCTAAATTTTTTGA
GTGCATTTCCTACTTTATAAAAAATCAAGAATTATGGAGC
AATTCTCACCAATTTTAGGACTCAATATAATTATAAATTT
TCTTGATGCTATGTTTAAGAGAGAGTAGCAAAAACTCTGA
ATAGTTTTTTCCTTAAACTCGAATACAAAAAAAAAAAAAG
AACTAGTTTGTGAAATGAACCAGTGGTGATGTTGGCATTT
TGCAAATGCATAAGAAATGACAGTTGGGTCTAGTAGGACA
TTAAACAGACACATCAAAAGAAAGTCTAGCTGGCAGGGTG
AGAAAAGAGACTCTGTTATATGGAAACAAATTATGGAACT
GAAGGAATTGACCTACAAACAAGAAAAATTATGGCGACAT
GGGGAAGCCTTTCAGATACATTAAATGAAATCATATAAAG
GGAATATTAGACTTTAGAGACACATGGGTGAGAACAAAGA
ACAATGCACAAAAACTACATGATCATTCAGGGGACTATAC
ATGAAAATATTTATCAACAGAGAGTTTTCAAAAGGAGAAC
AGTCATTTAAGAAATAAATATAAAGTGCAAGTAGCAAAAA
TCCGGAATGTTGCAAAAAGATTCAAGTGCTGTGGAATAGA
TTTTATGATATGAGAGTTCACTTCATAATCTGAGCAGGCA
TTTGATTTACCAAACAGCACCACAGACATGAGAGATTTTT
CAGTAGAAACCAGAAATTTTCCTTTTAAAAATGTTTTTTT
AGATTCCATAAATATGGGAGATTCAATGAACTGAGTTCTA
TCTACTGCATTTCTTTATTTAAAATAAACATAAAATCTGA
TGAAAATCTCGTGCTGATCACAATAAAACAAGATATAGTT
AGTGATGTGCCACATAACACCATTTTGTCAACAAAAGACT
GAGTAGATGACATTGGTCCCACAGGATTATAATGAAACTG
AAAAATGTCTGTCGCCTAGTGACCTTGTAGCTGTCATAAC
ATCATAGTACAACACATTACTCACAAGTCTGAGTTGATGC
TGGTGTAAACAAACCTACTTCTACGCTGCCAGTTGTATAA
AAGCATAATACATATACTTATGTACAGTGCATATTACTTG
CTAATGATCATAAGTGACCATATTACAGGTTTATGTATTT
ACTATACTATTCTTTTTATCATTATTTTAGTGTGTATTCC
TTCTGTTTATATTTTTAAAACCTCTGTGAAACAGCCTCAG
GTAGGTCCTTCAGGAGGTATCCAGAGGGCATCGTTGTCAC
AGGAGCTGACAGCTCCGTGTGTGTCATTGTCCCTGAAAAT
CTTCCATGGAAACAGGATGTGGATGCGGAAGACAGCGATC
CTGGCGACCCTCACCCTGTGCAGGTCTAGCAGGCTAACGT
GTGTGTTTGTGTCTTAGTTTTTAACAAAGACACTTAAAGG
TAAACAAATTTAAAAATTTAAAAATAGAAAAAAGGTTTAT
AAAATAAGGATATGAAGAAAAAATATTTTTGTACAGCTGT
ATACCATGTGTTCGTGTTTCAAGCTAAATGCTATTACAAA
AGAGTCAAAGATTTAAAAAATATAAAAAGCTTAACACAAA
TAAGGTTCATTTGTTATTGAAGAAAGAAAAATATTTTTAT
CCGGTGACTGTAGCCTGAGTGTACAGTGTTGGTAAAGTGT
GGAGGAGCGCATGGCAACGTCCAGGCCTTCCTTCATGTTC
CATTCCGCCCTGCAAGCTTCATTCATGGCATGCTGGCTGG
ACAGGTGTACCAATGTTTATCTTTCTATTGTATTTTTACT
GTACCTTTTCTAGGTTTAGATATACACCTACCATTGTGCT
ACAACTGCCTACAGTATTTAGAACAATAACATGCCATACA
GGTTTGTCGCCTGGGGGCAGCAGGCTGTACCATACAGCCT
AGGGGTGTAGTGGGCTATACCCTCTAGGTTGCTATTAGTA
CACTGTACGATGCTCACAGAACAAACCTGCCTAATGACAC
GTTTCTCAAAACGTATCCCCATTGTTAAACAGTGTATGAC
TGTATTTAGTTTCTCATTTTTTTCATTATTTTAGTTATTA
ACAATTCGACAAAACTATAACCTCAACTACAGTAATTTAT
TTTATTTGAATTGCCTTTTGTAATCATATTGTTAATAGTC
TCCACAATGAAAAGAACAAATTTCTTTTTTTTATTTATTT
TTTTTACTTTATGTGAAATCATATTAAAATAAAACCTTAA
GCTAACACCAGTATACTCCAATATTGGTTTAGATTATGGC
CCCCTGGCATTAGAAAGATGGAACTTGAATTATTTCTACT
ATCTACTAGCTTTGTGTTCCTGGGGAAAATGGTATTCTAT
TTCAAGCCTCAATTTCTTCAACCATAAAACAGATATTAAT
AAGTACATCAGAATGGTGTCATATGCATTAAATGAGATTA
TGCATGGATGGTGTGTATTGTCATTTAGAGTAAGCCTCTT
CATGCACAGCTAAGTGGTCAAGTTGGCCAAATGGTCAGAC
TCATCACTGAGGGACCCAAACACGTGGAAGAATCATAATT
AAATTCAATCAAAATGTCAAGTTGGACTTTTTTTGTGACT
CTTCCACGATTTGGCTCATACAAGTAATTGATAATAAATA
TATCACTTCCATTTTTAGTTGTTTTTCAATTTCCTACAGT
GGTGTAAGTTACTTATCTAGTAAACAAAACTTATTTATAT
TTAAAAAGAGGATCAACAATTTTCCCTTTCTTTTTTTTCC
TTTTTATTTCTTTATTGATATATAATCATTTACATACATG
TAGGGTGCATGTGAGACTTTTTTATATGTATAGAATGTGG
AATGATCAGGTCAGGTTATTTGGGGTGTCCATCACTTTGA
GTGTTTATCATCTTTATGTGTTGGTATCGTTTCAAGTCCT
AGTTATTTGAAATGTCCATAATATTGTTACTAAGAATAGT
CACCTTCATCTGCTGTCAAACTTTAGAACTTATTTCTTCT
ATTTAACTATATATTTTTGTTCTTGTATAGCCCCTCTTCA
TCTCCTTCTTTCTCTCCCCTCCCCAACCCCTGTCAGTCTC
TGCAATCTATGGTTTTAGTCTCTATGTCCATGAGATCAAG
TTTTTTAGCTTCTACATATGAGTGACAATATTGCAGTATT
TTTCTTTCTGTGTCTGATTTATTTCACTTAGTATGATGAA
TTCTGGTTCCATCTATGTTGCTGCAAATGACATAATTTCA
TTCTTTTTTATGGCCAAATAGTATTCCATTATGTCTATAC
ACTACATTTTAAAAATCAAATTTCAACCAGGTATTTCAGA
AATAATTAACACTATTTTACTGCATATGTGTTATTTAGTT
AATGCATTGCTTATAAGATTCCTTGGCAAGTATCTTGTCC
TATTTTTGAAGGAAAATATCACAGTAAATTTCTTTTATTT
AATTATGCATTGTCAAAGTAGGCAGTTTCAGGAAAGAATT
ATATAATATGACAAAGTGTTTCAAACTAGATTTCATTGAT
ATTGTAAATGAAAAAGAAAAGGAATTCCTTTTATAAGATA
GAAATTTTTCTCTAAAAATCATGTGTCATGTGTGACTTTA
AAGTATTATTATAATAGTATTTTGTGTGGGTTGATTGATT
AACTCTAAAATTATTCATTTATTCATCTACATGAGCATAG
TTTAACAAAAACAATTGCTAATTTCTCAGACATTTCTAGA
CTTTATATTAATAAGTATGTCTTCAATTATAGCTTCTAGT
TCAAATTAAAAACTCTTGCTTCTGTTCAGGAGGAAAATTA
TTTGAAACAGTAAAGTAAAGGTAGCTAAATTAATTCCAAA
TATTTATTTCAACTAACAGTCACTTTATTTGAGAACTGAA
CATTTAGTATTAAGAATACCAACAAAGAGAATAAATCAAG
GACAGGGAATATGTTTAATAAGAGATATAAGCATGTAAGT
TTTAGATTCTGAAAAATAATCAACAAAACACATCAAATGG
GCTGCAATGTCTTAGTGTTTCCAGATTGCCTTTTATACAA
AGTGTAAGTAAATGTGGTAAACATATCAAAATAACAGTTA
ACTTCATCATGGGCATAGATTTGAAGGCACCTGTTTGAAC
ATTGATATACTCATAAAATAGTTGCCTATCATTTCACTTC
TTTGCTTATTCAACCTTGAATACCCCTTCTTTTTCATATT
TTTCTTACATTCATACAAGGCTGATATCAGCCTGTTGGTT
GAAAATAGCTACAGAACAAGTTGGTTTAATATATAAATCT
TTAAGCACTTTTGGTCTGTACATATGAATGAATGATTGCA
ATAAAATATAAATTCAATTGATAACTCATGTTTTAACACA
AAGACATTAGTTCAAACTATAGGATGTTAACACAACCTTT
GGTAAATGGCTGCCTGATATAGGAGTTATATTTAATTGAT
AATAGAAATAATAATTTAAAGAATCTCAGGGAATTTTAGG
GGTTGGAAAGAATGTTAATGTATTTGATTTTATCATAATG
AGCTAGGATTCACCACCACTAAAAAAAATGATATACATAA
AATTATCTATTTATTAAGACTGGAAGTCACCTAATAGTTT
TTGTTGTTGTTGCAGCTTCAGAAGTAGGTGGGGGATGGGA
GCATTTGCTGGTAGACCTTGGAGGTCACTGAGTAGAGACT
AAAGCAGTGTCAGGGCAGAGAGGACTGACTGTATCACATC
TTTTGCCCACTGCTGCTGAGGGGCCCAGTCCCGGCCGCGA
GGTGAGGAGCAGGAGGTTGGGCAGGTAACTTGGTGGCAGT
GTTGATGGAAACTGTGACAGTTTATGGCATGTGGGAAGTG
CAGACATTCAGGCATGTAGCTGGCTGTAAAGTGTAAATAC
TTTTTCTAATTGTCTTTCTATTGCAGCAAAGCACAGGGGT
TCAATATTTGCCCAAAAAGTTGATATATTTCCCTGTTAAG
TCATAGCTATGATTGGGCACAACTCTCCTAATGATAGCAC
CATCAAAGAGTGGCCATGCAGCTATTTTTTAAAACTAAAC
TAATTATTTGAAAAGTCTTAGAAAGGTATGTAAATGCTTA
TACTTTATAAGCCTTTATACATTATGACTATAACTTATAT
CACAGAGTAACCAGTTTGTGATAGAGTTTTTTTTTACTTA
TAAAATGAAAGAAAATTTTTGACTTTTGATGTTTACCCTA
TTTTATTTTGTTTGACTAGGTTTCTTATATACTTAAAAAT
GTCACCCATGTGTAGGTTCCTGATTTTTTTCTATTACTTG
TTTCAAGAGGAGCTATAGTCAGAATGTAACAAGCAACGTG
TGTGTATGCACTCGCCCACTTTAATTCCATGAATGAGGAT
GGTGACAGAAAAAAAAAAAAATAGAGTCAGTGGAAAGCAT
GTGGGATTTTGCATTGTTCTTACTATATGCCAACCATGGA
GTCAAGTGCTAGATTCTTCTACACATCATGTTAAGTACCA
GCAAATTTCATTTTTCTCTCATTTAATATGAAAAGAAACA
AACGCAATCACATCTAGGAAAGAAATACCAGCAAACCCTT
GCTGTTAGCTCTCAAAAGAATGAAAAATTAGGTAGAAAGA
GAGTAGATAAATTGTACTCTGGATAAGCAAAGTTTACAAA
GATTCATCTAATCTTTGGGTGTTTTCTCACCCAAAGATTT
GCTCCTTGGGTGTTTTCTGTTTATCAAAGAAAGCTGGAAG
AAATGTCAGTAAAAGTTATTTTTTAGTGGTAGTTAGAAAA
TGGTGGCTGATTTTTTTCAATTAAATATTTTGTCTACTTT
GATCTACTTTCTGTCTCTATGCAGATAGGCAATTGCATTG
TTGCTGTTATTATTTTTTTTGTATATATAGTGCTGCCAGG
AAGATTCTAGCCACAAAATTATTTATTAGGTGAAAAGAAA
AGTGAGCTATAATGAGAAGAATAAAGTCCAGGGGAAGAAC
AATATGTGACTAAATGGGAAAAGTCAACTTGAATGGGTCT
TTGAGGTTGCAGATTCCCATGAAGTCATGTACTAAAAATG
TAATTAGCACACATGGAATGTGTTTTTCTTTGATATAACT
GTTATAAGATATTAAAAGGCAATAATCATGACAAATAATA
CTAAACAAATATAAAACTCAACATTATTCAGCACTTATAT
GCTTTTTTCTCCTCCTGTGTATTACCATTTCCAAAGAAGA
TCTATGTGATGTCCTCCTTTGTTATATGGATGGGACATGA
GTTTTATTAGAAAAGGAGGAGTAAGCTACCATGAACTGAG
TACTACATGCACTTTAGTCAGAATGCAATTCCTAGTTCAT
TCAACCTGTACAGTAACTCAGAAAGGTTAAAATTGCCCCT
CTTTTATGGATAACAAGTGAGATATGAGTGATCAAATTAT
ATACAGGAACATCTAGATTTTTGAAACCAGTTCTATTTTA
AAACAGTTTAAAATAGTGTACCACAGCAATGTTATGCTAA
ATGTCAGAGAAGAAATGTGTCATTCATAGGAGTTGAATGT
AACACAGTGTTTGCTTCCAGTAATGTTTTAACCTCTTTTT
AATAACTTGATACCTTCCTTTTCCTACCCACTCTATGTGC
TGCTGTAGGAATAATATAAATAATACTTAGTGTTGGTCAT
TTTCCTAGCCATGAACATTTATTAAAATTCTTCTAGAGGT
CAAAGGCAAGTTAAATCCCACACGCTTGAAGTAAACTTTT
TTGATTCCCAGAAGGAATGATTTTTAATACAGAATAATTC
TGAAGTAGAATGGAGTCTCACTGATGTGTCTATTTACTTA
CCTTCCCTCCCTCCAAAAGGAAGAGTGACAAACAAATAAT
ATTTTTCTACAATAGCCAGTACTCAACTATTTGACATATT
GAATCTGGTAAATGTCTCATGGGAAATTTTTTTGTACAAA
TTTATGGGGTACATGTGAAATGCATATAATGCATAGCTAT
CAAGGCAGGATATTCATCACCTGAGTACAATACATTTTGT
TAGTTGTAGTCACCCTTCTCTGCTATGAAACATTGAATTG
ATCCCTGCAATCTTACTACGTGTTTGTACACTTTAACCCA
CTTCTCTACATCCTCTCCCTCCACCCTTACTCACCCTTCC
CAATCTCAGTTATCTTTTCACCCTCACCTCCCTGTGATCA
ATTTTTTAGCTACCACATGTAAGTGAGAACATGTGATATT
TGTCTTTTTGTGCCTGACTTATTTAACTTAAGATAATGAT
CTGCAGCTCCTTGCATTTGCTGAAAATGACACAATTACAT
TCATTTTCAGTGACCGCATAGTATTCCATTGTATATATAT
ACATTTTCTTTATTCATTGATCCATTGATAGACATTTAGG
TTGATTCCACATCTTTGCTATTGTGAATAGTGCTGAGATA
AACAAATGAGTGCAGATGTCCCTTTGATATATTGATTTCT
TTTTTTTTGGGTAGACACTTAGGACTGGATTGCTGGATCA
ATAGGTAGTTATATTTTTAGTTTTTTGAGAAATGTTCATA
CTGTTTAATGTCCATAATGGCTGTATTGGTTTTTATTCCC
ACCGACAGTGTATAAGTTTACTTTTCTCCATATCCTTAAC
ACCTGTTATTTTTTTTTTATCTTTTTAATAATAGCCATTC
AGACTAGGGTAATGATACCCTCATTGTAGTTTTCATTTTC
ATTTCTTTGATGGTTGGTAATGTTGAATATTTTTTCATAT
ACCTGTTAGCCACTTGTATGTTTTCTTTTGAGAAATATAC
ATTCATATCCTTTGCCCACTTTTTAATTGCCACTTTTTTC
TGTTGAGTTGTTTGAGTTTTTTGTATATTCTAGATATTAG
TTGCCTGTTGCATGAATAGTTTGCAAACATTTTCCCCATT
CAACAGGTTGTCTCTTCACTCTGTTGATTATTACTTTTGC
TGTGCAGCAGCTTTTTAGTTTAATTAAGTCCTACTTGTTT
ATTTTTGTTTTTGTTGCCCATTCTTTTCAGCTCTTAGTCA
TAAATTCTTTGCCTATACCAATGTCCAGGACAGTTTTCCC
CAGGATTTTTTCCACTATTTTTGTGGTTTCAACGCTTAAA
CATTTAAATCTTTAATTTATTTGAGTTGAATTTTGTATAT
CATGAGAGATAGGGGTCCAGTTGCATTCTTCCACATGTGG
CTATCTAATTTTTGTGGTACCATTTATTGAAAAAGGTATT
CTTTTCCAAGTGGAAGTTCTTGTGTTCTTTGTCAAAGATC
TTTGACAAAATAAATGAGGCTTTATTTCTGGGTTCTCTAT
TTCCGTTCCTTTAGTGTATGTGTTATTTGTATACAAATAC
CATGATATTTTAGTTATTATAGGCTTGTAATAAATTTTGA
AGTCAGGTAATGTGATGCCTGCAGCTTTATTCTGTTATGC
AGGATTGCTTCAGCTATTCTGGCTCTTTTTTGGTTTCACA
TGAATTTTAGGGTTATCTTTCTAATTTTGTAAAGAACAAA
TTTTGATAAAGATTTCATTGACTCTTTGGATTGCTTTAGG
CCCTATGATTATTTTAATGACATTAATTCTTCTGATCTAG
GAGGATGAGATGTTTTCTATTTGCATTGTCATCTTCAATT
TCTTTTATCATTATTTTGTAGTGATTCTTGTAAATATCTT
TCACCTTTTTGGTTAAATTTATTCCTAGTTAGCTTTTTGT
AGCCATTGTAAATTGGATTGGCTTTTTGATTTCTTTCTCA
GCTAGATTATTTGCATATAGGAATGCTACTTATTTGGGCA
CATTGCTCTTGTATCCTGAAAGTTTACTGAATTTATTTAT
CAAATTTAAGATTTTTTTTAGTGGAGTATTTAGGTTTTTC
GGATATAAGATGATATCATCAACAATGAGGGACAATTTGA
CTTCCTCCTCTCCCAGTTTGATGCCTTTTGTTTCTTTCTC
TTACCTTAACTGCTATGGCAAGGATTTTCAGTACTATGTT
GAATAGGAGTGGTGAAAGTGAGAATCCTTTTCTTGTTCCA
GTTCTTAGGGGAAAGGCTTTCAACTTTTCCACATTCTGTT
TAATGTTACCTGTAGGTTTGTCATATATAGCTTTTATTAT
TTTGAGTTATGTTTCTTCTATACCTAGTTTGTTGACAGAT
TTTATAATGAAGGTATTTTGAATTTTAACAAATTTTTTTT
TGTGTGTGCATTTATCTGACCACATGGTTTTGTTCTTCAT
TCTGTTGATGTGATATATCACATTTATTGACTTGTATATG
TTGAACCATCCTCACATCCCTGATATAAATCCCACTTGAT
TGTGGAGTATTATCTTTTCTGATGTGATGTTGCATTCAAT
TTAGTAGTATTTTGTTGAGGATTTTTGCATTTATGTTCAG
CAGGGATACTGGTTTGTAGTTTTCCTTCTTTGTTGTCCTT
TGGCTATGGTATTAGGGACTAATGGTCTCAAAGAATGAGT
TAAGAAGAACTCTCTCTCTCTCTTTGCTTTTTAGAAATAG
TTTTAGAAGGATTAGTATTAATTCTTTTTTATGTTTGGTA
GAATTCAGCTGTTCATCCATGGTCCTGGGTTTTTGTTGGA
AGATATTTTGTTATTGACTCAATCTCACTACTTGTTGTTG
GCCAGTTCTCGTGTATTTCTACCTGATTCAATCATGGTAG
GTCTTATGTTTCTAAGAATTTATCCATTTACTCTAGGTTT
TCAAGTTGTCAGAATATAGTTGTTCATAATAGGCTCAGAT
GATATTTTGTATATTTGTGGTACCAGTTATAATGTCTCCT
TTATAATTTCTGAATTTGTTTATTTGTGTCTTCTCTTTTC
CTGGCTAGTCTAACTAGCAGTTTATCAATTTTGTTTACCT
TTTTGAAGAACCAACTTTTTGTTTCATTGATCTTTGGTAT
TGTTCTTTCATCTCTATTTCATTTAGTTCTACTCTGGTAT
TGTTATTTTTTTTCTTTTGCTAGCTTTGAGTTTGGTTTGT
TCTTGCTTTTCTAGTTCCTTCAGGTACTTTATTAGATTCT
TAATTTGTAATTTTCTTTTTTTTAGTCACAGGCTTTTATT
CCTATAAATTTCCCTGTTAGCACCAAAGGTTTTGGTGTGT
TGTGTTTCCGTTTCCAATTATTTCAAGAAAATTTTTTTTT
TAGTTTCTTAATTCTTCATTGACCCTATGGTAATTCAGGA
GCATAGTGTTTAATTTTCATGTATGTGTATATTTTCTTGG
CATTTATGTCCAGTTTTATTCTATTGTGATGCAAGAAGAT
ACTTGATATAATTACAATTTAAAAAAAAGTGTGTTCATAC
TTTTTTGTGGTGTAACATATGGTCTATCATGTAGAATGTT
CCATATACTGATGAAAAGGATATATATTCTGCATTGTTGG
ATAGAATGTTCTGCAAATGTTTGTTACGTCAATTTGGCTT
ACAATGTAGTTTAAATCCAATTTTTTTTTTCTCTCTAGTG
ATCTATCTAATGCTGTGAGTAGGGTGTTGAGGTTTCCCAC
TATTGTTATATCATAGTCTACCTCTCTCAATATTTACTTT
ATGAATCTGGGTGTTCCAGTGTTAAGTGCATATATATTTA
GAATTGTCATTTATTCTTGCTGGATTGATTCATTTATCTT
TAAATAATGATCTTCTTTGCCTTTTTTTTTTTACTGTTCT
TGACTTTAAAAGTCTATTTTTTCTGATATAAGTATATCTA
TTCCTACTTGCTTTGGTTTCCATTTGCATGTAATAGATTT
TTTTATCCCTTTACTTTCAGTCTCTGTGTGTCTTTCTGGT
AAGGTGAGTTTCTTATAAGCAGAATATAGTGAAATCTCTA
TGTGTGTGTGTGTGTGTGTGTGTTTTAATTCTTTTATCCA
TTCTATATTCAGCAATTCTTTTTAGTGGAAAATGTAATCC
ATTTATATTCAAAGTTATTGTTGATATATGACACATTTTT
TCCTATCATATTGCTGTTTTCTGGTTGTTTTATATATTAT
TTGTTCCTTTTTCTCATATTGGTTGCCCTGTGGTTTGGTG
GATTTCTGTAGTGGTAACATCCAGATAGAAGAGACACAAT
GGACCCCAGGAAGATACATTTTAATATCTATACCAAGACA
TAGAGTCATCAGATCATCTAAAGCCAATGTGAAGGAAAAA
AAATTGAAAGCAGCAAGACATGAAAGTTGAATTACTTATT
TTAAAAAAGCCAATTATACTAATAGCAGACTTCTCAGCAG
AAACTTTACAAGCCAGGAGAGACTGAGGTCTTATTTTCAA
TATTCTCAAAGGAAATAACTATCAAACACAAATTTTTTAT
CCTGTTAAACTAAGCTTCATAAATGAAGGAGAAAGAAAAT
CTTCCCTAGACAAGTTAATGCTAAAGGATTTCATCACTAC
TAGATTGGCCATACCAAAAATGCTCAAGGGAGTTATAAAC
ATGGAAACAAAAGGTAGATACTCAACAGCATAGAAACATG
AAACCATAAAACTCAGAAGGTCCTATATAAACAATTTCAC
AATTGAGAATACAAATAAATTAGGTAAAAATTAACATGAC
AGGAACAGGACCTCACACACCAATATTAACTTTGAATGTA
AATGGGCCAAATGCTTCACTTAAAAGATAAATATTGGCAG
AATGGATAAGAAAATAAGCATCCTAAATAACTGGTGCCTT
CAAGAGATTCACTTAATTGGTTAAGATTTTTATAGACTCA
AAGTAAATAGGTAGAAAAGTATTCCACACAAATAGAAATA
AAAAATGAGGAGAGTAGCTATACTTACATAAGATAAAATG
GACTTTAAATTAACAAGAATAATAAAGACAAGTCAGGCCA
TTATATAATGACAAAGGGATCAATTTAACAAGAAGATGGA
ACAATCCTAAATATATTTGAGCAAAAAGAACAAACTTGGA
GTCATCACATTACTTGACTTCAAATTATACTGTAAGGCTA
TAGTAACCAAAACAGCATGACACTGGTATAAAAGTACACA
CACAGCACTTTATCAGATGTATAGCATGCAAATATTTTCT
CCCATTCTGTAGGTTGTCTCTTCACTCTAGAGATAATTTC
CTTGACTGTGCAGAAGCTTTTTAATTTGATCATGCTCCAT
TTACTTATTTTTGTTGTTGCTATGATTGCTTTTGGGGCCT
TCCTCATAAATTTTTTGCCGAGGCTAATGTCTATAAGAGT
TTTTCAAATACTTTCTCCAGATTTCCTATGGTTTCATGGC
TTAGGTTTAAGTCTGTTATCCATTGTGAGTTGATTTTTGT
AAGAATTGAGAGGTGTGGATCTTGTTTCAGTCTTCTACAT
GTAGTTATCCAAGTTTCCTAGTACCAATTACACTGGGGAA
ACTAGTGTATTTCTCTGCTTTGTCATAAATCAGACGGCTA
TATGAGGGTGATTTTATATTTGGGTTTTCTGTCCTGATCC
ATTGGTCTATGTCTCTGTTCTTGTACCAGTCCCATGTTGT
TTTGGTTACTATAGCCTTGTAGTATAGCTTGAAGTCTGGT
AAATTGATGCCTCCCAATTTGTTCTTTTTGCTTAAGGTTG
CTTTGGATATACAGGGTCCTCTCTGGTTCCATATAAAGCA
TAGAATTATTTTGTCTAGATCTGTGAAAAATGATGCTGAT
ATTTTAATAAGAATTGCATTGAATCTGTAGATCACTTTAG
GTAGTTTAGATATTTTGACAATTTTGATTCTGCTGATTCA
TGAGCATGGTACAGTTTTCCACTTGTTTAGGTCCTCTGCT
ATTTCCTTCCTCAGTGTTTCATAATTCTCCCTGTAGAGGT
CTTTCACCTCCTTAGTTAAATATATTCCTAAGTATTTTAT
TTTCTTTGTTGCCCTTGTGAAAGATATTGAGTGTTTGATT
TGGTTCTCAGCTTGACTGTCGTTGGTGTACATGAATGCTA
CTAATTTGTTTACATTGATTTTGTAACCTGAGACTTTGCT
GAATTTATTTATCAATTCCAGTATTCTCTTGGCAGAATCT
TTGGGGTTTTCTAGATATAAGATCATATTGTCAGCAAAGA
GTGATAGTTTGTCCCCAAAAGAACTCAAGCAAATTCAGTG
AGGAAAAAAAAATAAACAACCCCATTAAAAAATAGGCAAA
AAACGTGAACAAAAACTTTTCAAAAAAAAAAAAAAAAAGA
GAGACTAATGACCAAGAAACAAAGGAAAAACTGCTCAATA
TCTCTAATCATCAGGGAAATGCAAATCAAAACCACAGTGA
GATATCACTTAACTCCTATGAGAATGATTTTTATTAAAAA
GTACCATAACAACAAATGTTGAAATGCATGTGGAGAGATA
GGAACACTCATACACTGTTGGTGGGACTGCAAACCAGTAC
AACCTCTCTGGAAAGGAGTATGGAGATACCTCAAAGAGCT
AAAAGCAGAACTACTATTTGATCCAGGATTCCCACTACTG
GGTATTTACTCAAGAAAAAAATAATTCTATGAAAAAGCCA
CTTGCACTTGAATATTTATAGCAGCACAATTCATAATTGC
AAAGATGTGGAAACAACTCAAGTGCCCATCTACAAATGAG
TTGATTAGTTAAATGTGGTATATGTATACTATGGAGTACT
ACTCGGCCATTAAAAAAAATGGTGAACTAACACTTCTTGT
ATTAACCTGGATGTAACTGGGGACCATTCTCTACGTGAAG
TATAACAAGAATGGAAAAACCACCACCACGTGTACTCACC
ATAAAATTAGAACTAATAGATCGATACTTATGTGCACATA
TGGAAATAATATTCATTGGAAATCAAGCAGGAGGGAGCGG
GAGGAGGGGATGGGTATATTCATGCCTAACGGGTACAATG
TACACTATCTGGGTGATGGGCACACTTATAACTTTGACTC
AAATGGTACAAAAGCAATTTATGTAACCAAAAGGTTTGTA
CCCCCATAATATTCTAAAGTAAAGAATAAATAAATAAATA
ATTTTAAAAGTAGACACACAGATCAATGGAATAGAATAGA
GAACCCAGAAATAAAGTCATTTACCTACAAACAACTGATC
TTTGACAAAGCAGACAAGGCATTCACTGGGTAAAGGACAT
GCTATGCAGTAAATGGTTCTGGGAAAATAACTGACATAAT
ATAATAATTTAGCAAGATGGCTGAATGTAAGATTCCCATG
CAACATATAAAAGTATACATGCACACAAATAAAAACCATT
TAGAATACATAACAGAAGAAAAAAATACTTTGGAATAAAT
GTAAAAGGAAATATTCAAATCCTATATACAATATATGTAA
TATATATATATATATGTATCTTATAACACACTTGATAGTC
ACAAAAGGACTTGGACATATTTGAACAATGCCTTGATTTT
ATTGAGAAAAATCTTCACCTCATCATAATGTCGGTTCTCG
CTTAATGTTTAAATTTAATATAATCCTCATGCACTGATTT
ACAGAAATACACAAGTGAATACTGAAGTTCATAAGGAAAA
GAAACACACAAGAGTAACTAGGAAAACATTAAAAAGGAGG
ACTTCAGTAGTGGGACCAAACTTTTCAGAATACTATGAAG
CCTCTGTAATTAAGAGTTTAGTATTGATGGATAACAGAAG
AATGCAATAAAAATTCTAAGACTACATATAGAAATATATA
TGAATTATAAAAGTAATGTATCAAATTACAGAAGTGAAGG
TAGTCTTTTTAATAAATAGTGTTGGGATAAGTGGATAACT
ACCCAGAAAAAAGTGAAATAAGATTAATTACACACATAAC
AAAAGTAAAATAATAAACTCCAAATGTGTTTTTCACACAT
CTTAAGTGAAAAATAATGTTATAAAATGCTAAAATAAATT
ATTGGGTAATCCTTCAATAATTAAGGGAAAAGGCCTTCTA
ACTACGGTGACAAATTCAAATGCAATACAAGAAAATAATG
ATAAATTTGACAATATAAATATAAAAATGAAAACTTTTAC
AAACAAAAACAGCATAAGTGATATCAAGGACAAATGAAAA
TCCAGGAGAAAATATTTCTGACTTTTAACACAGGTAAGGG
CTAATACCCCTAATATGAAAAAACTTTTATTAATGAAAGA
TACAATAAACAACTCAAACAAAAATATAAAGCTGACTCAA
ACGTATAAAAAGACATTCAATTTTACTTATAAGAAAAATG
TAAATTAACACTGCCTAAAATATCATTTCATACCATTAGA
TTGACAAAAGTGAAAAAGCTGACAATCCACTCTTCAGTGA
AGTTGAAGAAAAAGAGACAATCTCATACAATATTTGTGGA
AATCGCAAAATAGTACAACTTCTATGGAAGGTAATTTGGT
AATATCTAACACATCCACATAGGTAGTGTATTAGTTTGCT
TGGGATGTCATAAAAAATACCACAGAGTAGGTAGCTTAAA
CAACAAAAATTTCTTTTGTCACAGTTCTGTAGGCTGGAAG
TCTAAGATCAATGGTGTCAACAGGTTTGGTTTTTTCTAAG
TTCTCTCTTTTTAGCTAACGGATGACCATCCTCTCACTGT
GCGGTCATATGGTCCTTCCTCTGTATATCTTTTCAGTGTG
GCTATGAAAAAAGACTGGAAGAGCTCTGTGAATGATATGG
AGTGAGTTTAAGAGACATTGTTATGTGCAAAATACACAAA
AACATAGATAGTATACTAAATTGTGTTAAAAGAAAAATGG
GAAATACACGGTGTGTATACACTGTTAAACATCCATACAC
ATCCACACACACACGCACATTATACTTGCAAACATACATG
CACACATGCGTATGTGATCATTACAAAAAGAAACACAGGA
AGAATAAACCAGAAAACAATGGAGCTGAATACCTACAAAG
GTTGGAAAGTGGAGGATGGAAGGTGTATGGGAAAGAATGT
CACTTCTTTGGGCTTAACATTTTCATACTTTTGCCTTTGA
TATTATGTTGTACAAATTCAAAAAATAAAATTAAATCAAC
AACGAGAGTGGGACAAAAATAAGCTGAAACAAAGGATCAT
AATTATATTTCAAATAAATAACTACATTGAAAAAAATGAA
AAGAGAAGAGAAAAAAAGAGAAAAAATAAGGATGGAAGGA
AAGATGGAAGGAGGGAAAGAAGGAAAAAAGAAAAGAAGGA
AGGAAGGAAAGAAAGTATTCTAAATAATCTATGAATGAAA
TATTTGCCTCTCTATACGGTTTGTCTTAGACAGCCAGGAG
ATCACAAACAAATCTTTAACTTGTTTTATTGAACATAGTG
TTTCTGTAGTCATGTAGGTGAAACAGCTTTAAAAACATTT
TAGATGTTTCATTAATTTCATCTAATAAATAAATGTGTCA
ATGTCAGAAGTTGAGATTTCACTGAGAAAGAAGATACATA
CGCAAATGACATAGGGGAAGGCAAACAGAACTTTGTGGGG
ATAGGCTAGAATTGGTGGCATAGGTGTGAACTCATGATTT
CTAAAATATGTGTATGTATGTGTACATGCATTTATAACTG
CACATGTTTCTATATGCACATATGCATGTATGTTTGCATA
TGTATAAACACTTACACATACATTTTCTTCCTCTGCTAAA
CTGCCTAGAAGCAAAGACACTCCAGTAACAAAGAACACAT
GTGCTCAGGTCTTGTTTTCTGATATCAATATTTAAAAAGA
AACCAGGGCTCCACAGAGAGTGGTTGATTCCAGAGTCAGA
GCAGGGTAGATAGAGACAAGATAACTTGAAATATATTGTT
ATGCCTAAAAATAAAAAGGGCTAAGAAAATAAAAAATGAT
GGGACTCGTCATAAGAAAAATATAGCCAGCCCCAAATGAC
CAGATATAAGATAATTGAAGCATGAAAGTAAAGACAGTGA
TCACTTGTAAACACTTGAATAGAAAAGAATCCATGAGTCT
ACACCAAGAGCAAATGCGTAGATACATACGTGGTGCAGAA
GGGAAGACTGTCTCTTACATGCCAATGCTGAGTGCTTCGT
GATAAATGTGGGGGGATGCTGGAGTTGAAAATTATCCTTT
TTGCAGCCATTAAAGTAAAGATTGTTTCAGGAGAGAATCA
TAATAAACGTGCTTTGAAAAGTGGTTGAAAACTGGGGGAG
GGGAATTTTGACAAGAAATGAGACATTTGCATGATTTTAA
AGTGTTTTTCCACATACTTCAAAGAAAAAAGAGTAATCAC
AAAGTGGAATGTATGACTAAAGAAGACTTTTACTTTTAAA
AAAGGGGAATTGAGAGATCTAAAGTGTTTGAAAATGTCAA
TGTCAAAAAAAAAAAAAAAGTGGTTGTGGAAATACTTCAG
GTTAAAGTATCCAGCCACATAATGGTTGTCATATATCCAG
TAGCTGGATACCTTCCGGACAGCCCTTTATGTCAACTTAA
TGTGATATGTGATCTGAACTGGATTGATCACTGGAGGGGA
GGAAAGGCTCTTAATGGATCAATTAACAAAATTAGAATAT
AATAATATATTAACGTAGTATATCAACAAGAAATATACTG
AAGTTCATAACTATACTGTAATTATGTAACAGAATGTATT
TATTCTTAGGAAATACATAATAAAATATTTAGAGATACAG
AAACATAATATATGCAGCTGATTCTCGAAGGTTCATTTTA
GTATAAGCAGAAATTTAAGAGACACACATGCTAAGATAGA
GAAAAAGAATGGGAGAGAACAAATGTTAAATTAGCAGATG
GAGCCAAATATTAATACTAACACTAGGCAAATCTGCGTAT
TGTTTATTTATGCCAAGTTTCTATAAGTTAAACATTATTT
CCAAATAAAAACTTTTAAAAATGTGCCATACTGAATGTAT
ATTAGACATAGGGTGATGAGGAAATAAGCTCAGTGATCCT
AAAATAGATAAAATTGATCCAGAGTACGTATTTCAATGTT
ATTTGTATCATACAAGAATTTTAAAAGTAAGGATTTTGGA
CCCCTCTCCCACTTTATATCCAATCTATCTGCTTGTTAAT
TCTCTATGTTCATTATTAATTCAGATACATTATTTGAACC
TTGTTTTATTTTATTTTAAGCAGCAGAACAATAAAGCTGA
AGGAAATCTAGAACAAGTCTCATTTTGCAGAACAGGAAAT
TGAGTCTAGAGAAGCAAAATTACTTCACCTTACATCACTC
AGATTTTTCCCTGAGAAGTTTAAACTTTAAAGATTGGCAT
TAACCAATGATTATGGAATGACTGTGAGGCACTTTTGTTA
TTTCCTCCTCTCTTATTGAAAGTGCCAGACTTGTTTATAA
CTTAAGTATCTTAAGAGGAAGAAAATTCAGGATTCACTTT
CTTTTCTCTCATCCATTAGGCAATTTTGTATATGTGTCAT
TTTTGTGCTTCTAATTATTTTAGATAAAAAAAAGAATAGT
TTTGCTTTCTGTCTAATTATATTTTAAATAAAAGCTGAAG
TTCAGTCTTTAGAAGACTATTTCTTACAAATGGTATCGGA
TGTCATTTGTCTGATATAGTTAAAATATGTCATAAAGTCT
ATTATTAAGGTTCATTTCCCATTGTACAATTTTGTCCTTA
TAATTATATGATTTTTAACATTGCAATTTAGGTTTATTAA
GAATTTATACAAATATGCAATTATAGCAACAAATGAAATT
TCAATCTAAGAAAATATTTTGAAAACTAATATCTTAATTC
TTCAGTCAAATGAATGGCCTTTTTATTGATAATATATTGA
ATTTCACATTATGCTTTCAGATAATAAATTATGTTGTTTA
TTTGTTATTTTGAAAGATGCTTTCTAGACCAATTTCAAAG
AAAATATGAATTATGCTTATCTGAATTTTTCTTATGTTCT
TGAGATAATTCTTTAGTAGAAGCAATTACTAAATTGGCCA
TGAAATAATTAATGGAGTTTAATTTTCCTTAGCAGTTTAT
TCTAGTTATAAAAGCCTGATTAAGTCTTTACGAATAAAAT
AAATCAAGTAGATTGTCGAGTCTTTAATAATTCCTGGGAA
TTTCACACCTGTGGACTGTCAGCTCTATAATAAACAGTTC
CTCTCAAGTTTTAAAACATAAAATTATTACTATCTAGGAA
ATGACAACGCAATAAAAATAAAATTTTAATTATTTTAATG
TTTTCAATGTTTCTTCAGTGAAAACCTGAGAATTAATAGT
TGGCAAAATCATGGGCATTGAAATAAATGTGATATATAAT
GCTAGAAATTGAAGCAGTAATTTAAAGTATATGATAGTGA
CTGAGGTTTTACACAAATATCTTGTGAAGGTGTTTTCCTT
TTACACGAAAAAGTTGTGAAAATATTTTGATCTTTGTTAT
GTACTGAATGTTTATGTCTTCTCCAAATATAAATGATGAG
GCCATAAACCCCTATTTGAAGATAGGGACTTTGGGAGGTA
ATTAGGGTGAGATGAGGTCATAAGGGTGAGGTCTTCATGA
TAGGATTGGTGGCCTAATAAGGAGATGAAGAGATCTTTCT
CTCTCTCCCCTTCTCTCTCTGTTTCTCTCTCCCCACCCCC
ACCCTGCCAAATGGTCATCTTGAGAGAAGTCATGGGAGGG
CATAGCAAGGAGTCGGCCATACCTAAGCTAGGAAGAGAGT
CCTTACCAGGAGCTGAATCAGGTAGCACATTGATCTTGGC
CTTCCAGCCTCCAGAACTGTGAGAAATAAATCTCTGTTGT
TTAAGCTGCCCAGTCTATAGTATTTTGTTATGGAAATTCC
AGCTGACTGAGACAATCTTATACAAAAAACTTGTGAAAAT
ATTTTGCTTTAATGTAAAATGCCAATTTTATGTAACACTT
TGACCTTACTTATCAAATTTGGTGCACAAAGAACTTTAAA
AAACCTATTTTAGTGAGAAATTTGGTACATCAGTATACAG
ATATTTCTGATAATCTGATTTGTGATCATTAATTATGCAT
TTATTTTTTTCTCAAATGTTTATTTAAGGCCTACATGCTT
ATCTGCATTAAAGGCACTAGAGATGAAGCAGTAAGTAAGA
ATGGGTCCATGACCCTAGAGAAGGCAAATGATAAATAATA
ACCAAATACATTGATGCACATGGTGATGAATTCTAGGAGA
AAAGTGAAAGAAGATGGTAAATTAGAGAATGGCTTTGAGG
AGGCTTTCAGGAGGGGAAGGTTATCTTAAAAGTTAGCCAG
GAGGCCGGACGCGGTGGCTCACGCCTGTTATCCTAGCACT
CTGGGAGGCCGAGGATGGCGGATCATTTGAGCTCAGGAGT
TCAAGACCAGCCTGAGCAAGAGCAAGACCCTGTCTCTACT
AAAAATAGAAAGAAATTATATGGACAGCTAAAAATATGTA
TCGAAAAATTAGCCGGGCATGGTGGTGCATGCCTGTAGAC
CCAGCTACTCGGGAGGCTGAGGCAGGAGGATTGCTTGAGC
ACAGGAGTTGGAGGTTGCTGTGAGCTGGGCTGACGCCACG
GCACTCACTCTAGCCCGGGCAACAGAGTGACACACTGTCT
CAAAAAAAAAAAAAAAAGTTAGCCAGGAAAGGAATCTATT
AAAATAGTTGTATTTAAACAGAAGTTTGATAAAAAGCAGA
AAGCTGTATGATCATCTGCAGAAATTGTTTTACAGGACAT
GGAAAATGCCAAGTACAAGGGCCCCAAAGAGTTTTTACTA
ACGACATTTCTAGAGATTTTCAAGCATTTTGATTTGGCAT
TGGTGTTTATTGTTTCACTGGGGAATGCAAATACCATTTG
TTAGATAATGCTAGGCTTTAATTCAATGTTAGCCTCGTCC
TCATATCTATGTGAAGTAACTAAATTTTATTCCCCTTTTT
TTTTTTTTTTTTTTTTGAGACAGAGTCTCGCTTTGTTGCC
TGGCTAGAGTGAGTGCCGTGGCATCAGCCTAGCTCACAGC
AACCTCAAACTCCTGGGCTCAAGCGATCCTACTGCCTCAG
CCTCCCAAGTAGCTGGGACTACAGGTATGCACCACCATGC
CCGGGTAATTTTTTTTTTCTATATATATTTTAGTTGGCCA
GATAATTTCTTTCTATTTTCAGAAGAGACGGGGTCTCTCT
CTTGCTCAGGCTGGTCTTGAACTCCTGACCTCGAGCGATC
CACCCGCCCTGGCCTCCCAGAGTGCTAGGATTACAGGCGT
GAGCCACCGCGCCTGGCCTAAATTTTATTCTCTTTACAGA
TGACTTTGCAGTTGCTGTGCAGAATCAGAGAGCTGGGAAA
GCGATGGGCTGGCAACAGGCCCCCAGCCTGGCCCTGACCC
GAGGCTCAGGACATGGCTTCCTCTCTCTGCCACAGGCCTC
ATTCCACAGGTTACCTACTGAGCAATGGTACAGAAACTTT
CACTATTTACTAAAAGGAATTGTTAATTTCATTCTTAGGG
TTTTAGTAAACACCTTGATATAACTAGAGAAATTCTAGGG
CATTGAGAAAATATAAATAAGTCACAAAAGATCCTCCAAG
CAAGTAGTCTTATCAAGTGTATGCATTATATGTTATGCAT
TAAGGTAAAATAGTTCAATAAATTGTTTGATGAAGGTGGC
TATGAGATAAGAAACTAGCAGGCCCTGTTAGGTAAAGAGT
CATAAGAGCCAAACCAAGGCCTCTGATAAAACAAAGAGCA
GCAGAGAATCTGGTCAAAACTAGCTAGAACAAAGATGGCC
AATGAAAATGACCTCCAGTTACCCTCACTGCCCATCATGC
CCTGCTTGTCATGTACTGACATACTAAAACAAACTTCCAC
CAGTGCCATGACAATTTACAAATGCCATAGTAACTCCTGG
AAGTCACCCTATATGGTTTAAAAAAAGGAGGGACCCTCAG
TTCTGGGAACTCCACACCCCTTTCCCAGAAATCTTATGAA
TAACCCTCCCTCTGCTTAACATAAAATTAAATAGAACGAA
TAAAATGAGACCTTGGAAATTCACAAAGGACTATTCTCTG
TTGCTCTGAGACATAGCTGTTGCTTTGCCTGAGGAGCTAG
CTTTCCTTCTGTTTCTTTGTTACTTTAAGAAACTTATTTT
GCTTTATGCTTTGGACTTGCTATTGAATTCTTTCCTGCAT
GAAACCAAGAACCACCTTGGCCTTCAGGCCAGATCGCAGT
TTTGGGGTCCAGTTTCCTGTATCATCTTCTCTGGAACCTA
GCAGGAGCCAAAGAGAGATCCTTACTTGGACCCCAAATTA
AGATGCTAAGGTACCATGAACACCTGATGGACAAGTGAGC
CTTTCTTTGTCAAATCCGGTTGTTGTGCTGTGAATGGCTA
ACCTCTTGATACATCCTCTATTACTCATGGGTTTTGTAAT
CTTTTAACCTCCTTCCCTTTCTAGTAACTAAACGCAAGCT
TATGTTTATTTTGTTAGAGCATTTATAAACCTTATTTTGG
CCACTTGGGCAATTGCCTCTGCTTTAGGTGAGGCAAGGCT
CTTTCCTTGTTTACTTTGATACTTCACCCTTCTTCACCCT
GCCCTGGTCACCATTAACCCTTTGTTAGAGTTTCACTTCA
GATCTTAACCCCTTTGTGCTCCGTTGTTGGTCGAGAGGCT
CCCGTGTTTGCTGTGTGCATCTGGGATGCCAGAGCTATGT
TGTTCTGTGACCCTGATTCCTGTCAGCTCTGCATGCCTTT
GGGGATCACTGTTGGCCATCACTCCCTTAGGTGTTCCGGG
ATCCTCAGCAAGCCGTCCCCTGAGGCTTTGGGGTTTCTGG
CTTTCTGTATAGGCTCTCTGGCTGTTAGTTAATTCTAAGA
TGATCTAGGTTAATGAGCGTTTGGTGCCCTGGATGCCAGT
CTGGTGGTTGCATTAGCAGCCAATTCCAAATTTGTTTGCC
CACCATGTCTACCATTCTACCATTATAGAGTTAAAACGTC
AAGTTGTTTAAACATGCTATTTTCTTTTCTACCTACTTTG
AAACTTCTGTTGCTAAGGTACTGATATTGAGATAAAACTC
ATGGTCTATGATAACACTAATTCAAGTTTACTTGGAGCAG
CCAGTTCTAACAATAATCTGAACATTGAAAACACATTTGA
AACTGAAGGGGAAAAAAAGGGTAAAAGAAACAAAACTCAA
ACTGCCATAGAGGCTATTTTACCTAAAACTTTGATCCACA
GTTTTCCACACGTTAATTATTGGGGCAACTAAAGTTTGGT
CATGTGAACAAGTTCCAACTTGGTCAGAAACATTTTGGAT
CCAACCATCTTTTGCAAACTGCTGAGTTTATATAGTTATC
TTACGGCTGGAATTTAGAAGTAAAAACTACTGGATCTTTG
TGTGCATATATGTATATTTGTTTAAATATATTTGAATATG
TATACATGTATTTCACTATGTGTTTTCAGCATGGCACCAA
ATTGACTTATAAAGTTGTGCTCATAACTTAAGTAACTAAG
TCAAAAGTATTTAGTAAATTTTTGATAAGTAATCTAAGCT
ATTAAAAAGGTATTGGTATAGCAACAATAACAATTTCTTC
AAATTGTCAGCATTCTTGCCTGAGTTTGCCAGTCAATTTT
ATGTTTTTAAAAGTCAGAGTTTTATACAAGGATTATAAAA
CATTAAACCAGCTGAAAGCAAAGTGACCTGTGTTTATGTA
ATTTTTAATAAATAAGACTAATGTTGTTTTAATAAAAACA
GCTAAATCTTTGGAGTTGTTGGCAAAATATCCTTGTGTTT
AATTTTAAAGTTCTTACTAAGGTGAATATCTAATATTCAT
ATGCTATAAAAATTTTTAACAGAAAAATAACTTAAGAACC
AAGCTCTAAGTAAACTGATAAAATAAATAAATTAGATAAA
TATAAATGAAATAAATGCTTGTGATGGACAATTCAATATT
TCTTGCTTCTTAGGCTTTTACTAAGTTTTAGGTTACTAAG
AATAAAAATTCTAATCTATACATAGGAGTTTTTCTATCTC
TCTATATAAAATATACAAGAAAAGTGTTGTAATAATAGAT
TGTAAAAAAGACATAAAATATGTTATTAAAAAAAAGAATA
ACTTTGTCTAATTTGAAGGTTATTTAGAGGTTGATTCAAA
ATAGAGAATTAGAAAGAAAAAATAATACAAAAAGGAACCA
GTAAGAGAGATAAAAAGTTATAAATATGAAGATATATTTT
TAATGAGAAAGACTGAAAAAGGGAAATAAGTTTATACGAG
AAAAGATCTTGTATTATAAATTTTTGTCCTAAAATAAAAT
GAATGCTTATTTTGAAAAGGGAAAATTTAAGACAAAAAAA
ATCCAACCTGTCATAGATGGTCTATATTAGTTATGATATG
GTTCATAAAAGAGAATTTATAAAGATATTTTATATATGAT
CAAATTGACTATAATTGAAAGGAAAAAATCTTTTTTGGTT
AAAACATTTTCTTAAAGTATTGATTTGTTCTTAATAAAAT
TATAAGAAGTTTTTATTCTAATTCTATAATCTGCTTCTTT
TGAAACTTCTCAGATTTATGTCCCAGAAGTTCAACTTTTG
CTGCTTTTAGCTTTTACCCCCTTGAAAAGGCCAGGATGAT
AACTCTCTCCTTCAGCCTTTTTCGTGGGCTCCCATAACTT
TTTCCCCTCCATTTCTAAGTCGGTTATTATGGCTTGATGC
TAAAATATTTTATCTTAAAGGTTTTTTTCTTTTTTTTTTC
CTTCAGTATAACTTAATTTTATACTGGGCTTTTCTTGATA
TGTCTGAATTATTCGATGTAGTCAGAAAACTTTTCATGCT
GTTGCTGGGAGTCATATGCTCCTCTACTCAAGGTTCTAGT
TTTTCTTATTCCCATTCCTCTTTGATACACTGTATACTCA
TGACCTGGGACACTCTTCCTGTGTCTAATTATTTCAAGTA
CCCTTTTCATCAGATTTGACTTCCAAATTGTCTAAACAGA
TTTTCCATAAGAAAAAAAATAATCACACTACATAAAGTTT
GCCTTTACCTCTTGGTAACTGGCCTGGGAAACTGAGATTT
TGTCTTTTATCAAAATAATTCCTATGTTGTCCTTGTTAGG
TTTTTGATTTGCTTGGAAAAAAACTAAACTTTGAAAAGTT
AAGGTTTTTACATCCATGTAACTTCCTGTATTGCCTTTAA
AGTGTTTTGATTATCACTTTTAGTTAAATAATGGCCATTA
TTTTACAGTGACCTGTGATTCTGTTTTGATCAGGTGTTTT
GAGCCCTTTGACATCTTTGACAAATGTCCTCAATATCAAA
TTAAAGCTGTCTCAAATAGTGTTAACTAACCCATATGCTC
TTAAATTACACAGTCTTGACTCATGGGTATCTAATACCAA
ACTCAGATTAACCAAAGTCCTTTGTTCAGACCTGGGAAAA
GACAACAATCTAAATAAAGTGCTTTCATGAGACAAGACCA
GCAGTCTACCCAGACTATGTGTTTTGTTTTGTTTTTTTCT
GAAAAGCTGAAACACATAAAACTTGAAGTCCGCTGTCACT
TCACCCACGTAGCATCTCCGCAGCACACATGATCGAGCGC
AGTGTCAAGGAGGTGGTGGACACATATCCATCACAAGGCC
AGAGCCAAGATGCATATGCAAGGACAGGTGAACAATCAGG
GCCATCCGTGTAATTCACAACAAACACATTTGATTATGCT
TATATGTATATTCCTAATAAAAATTAAAACAGAGTAATAA
AGTTGAATTTATCAAGAAATATAATGTTCAACAGATATAA
TTAGACTTTACCTATTATGCTACAAAATATTTATGATGCA
ATATTGGTGAAATAGATAAAAATCTAATATGAGATTCTAT
TTATTAATTTTTAACAAAGAAATATTAAATAAGAACTTCA
TGCCACAAACTCTTCCTGATTTTATGAGTGATAACATTTC
TTTAAATAATACTGTATGCTAAGAATTGTGCCAAACACTT
TTTTTAGAAAGTAATCTTCACAAAAATACCATAAGCAAAT
ATAATTACCCCAGTTTTAAGGAGAAGAAAATTGAGGTAGA
AAGTTTAAGTCCAGGGTCAAAGTTTTGATTTGAACTCATG
CAATCTATATACTCATGGAGCATACATTTTTGTAAATATT
AATTTGTCTTCATGTAAATATTAATATAATCTGATTTTTA
AAGTACTTCTAAACTAATACCAAATATAAAATTTGATTTA
ACATAGCAATGTCTTCATGAGACTTAAGAAAAATATCTTG
AGAAAAGCAAGAAAAATGTTTTCTAATATTCAATCCATGG
AAACTACTCTTAAAATTCTAGAACAGTTTATTCTCTGATC
AAAAATCAGGTCTCCCTTCGAAAATTCATCTGTTTTTTCT
CATATTTAAATATCTATTAAAAAGAAACAGAAATAGCATA
AAACTGTTATGGTACTTAGTTAATATGTGTAAAGTACCTT
GACTCACTCTCACTGCGTAAGTTCATCTCAATATTACTGC
ATATTATTGCCAATAATATCTTGATTTAATGCTGATGAAA
GCACATTTTGTATCCTATGTATAGAAGAATTTGCTAGTGA
GTTCAATAACGTAATTCTATTAATATAATTTATGATAAGG
AAAGAAAAAATACACATTAACACATAAAGTACTCTTTTGC
ATTTTGACAACCTCGGGGGACACAGCAACATCCCATAATA
GTAATACTCAGAATTTTTGCAGAAGTAATAAAGAAATAGG
GAAATATTGCTCTCAAATATTCTGTACATTTATTCACAGA
GGAACACTTTAATTCAATGCATAGCAGAACTGGTGGTGTG
GGCAGGCTAATGGACACGTCTAAACTGTTATCAAATGAGC
TTGAACGATTTCCTGTGACAAGCATTTTTAACACTCGATA
GTATGTAGAGCTAATTTCAGTTTGACACTCTATTTTGAAT
TCAGAATTTCCCAATCTTCAAATCTGTCACAAATTTCTTA
ACTCTTCTAAGGTATGCTCCAAGCCTGCACTAAAAGTTCT
GCTTCAAATTTATCCCTGGCGTGAGAGTCCCATTCTGAAG
GTCTGCCTACTCTCAGAGTACTCTGGTGACTTCTCTGAGT
GGGACTGTGCCTCCTATTTGCAGAATGACACACCAACGCT
TAGATGTTCTACAATGACTCTTAGTTTGAGATGTCAGTGG
AATATGGTTTTTGTAAGACCTGAAATCTTTGGGATCTCCC
AACAACAGAAGTGGGAATTAGAAAAGAAAAATTTCCACAC
CCAGAAGATAATTCATTGAATTCCTAAAGATCCATCCCAA
CAGCCTTGAAGAACTGAATCTTGAGACCTTCTCAGTGCAC
ATGAGCAAATGCAAGGAACTGCCCCATCTTTATACTGTTA
ATCTTCAAGATATACACCAAAAAGGGATGTTCTAGGTTAC
GTTTCTTGAGCTTAATCTATAGATGAGAAACAGAGGTTTA
TTGGAAAGCAGTATAATATGCACATGTCTTAGATGTCCCT
GAATATATAATGGGACTTTTCTATTTGGAATGTAAATCTC
AGCTAAAAATATTCTTTGTTGCAATATTAAATTTTCATTA
TTGAGACAATAGTTTTTGTCAAAATATAATTTACTCAAAT
GAATTTTTAAAATATCAATGATATGTAAAGATTTTACCTC
TCAAGTCTTCTTTTTTAACTGATTTTTAATTGACAGAAAG
TGTAGATATTCATAATGTACAAACATGATGTTTTGATGTA
TGTATACAGTCGTGCAATGGCTAAACCAAGCTGTTTAACA
AATAAGTTAACTTACATACTCCTTTTTTTCATGATGAGAA
TACACCAAATCAGTAATTTTCATTGCATACAATATGTTGT
TATTAACTGTAGTCATTATCACGTGCAATAGATCTTTTGA
ACTTATTCCTCCTGTCTAACCAAAATTTTGTCCTTTGACC
AACATCTCCCAATGCCCCCAGCCAGCTCTGATATCTTCTC
GAATACCTTCCTGCCCGAAAAGTCTATGCTTTGTCTTGAA
TGTGTACCATACATTTCTAACTTTTCAAAGTATAGTTCCA
CTGTATACCTTCTGACCACAGCATTTCAAGTAAGTTATGC
TCTGGCAGGAAGAAATATAGCCACAGCCAAATTAAGTCAA
AGATTAAAAAATAAATATAAACGTGGTATGGTGACAACAT
AGAGGAGAAGATACACTTGCAGTTGAAGCTGCTTATCCCT
GGCGGCCGTGTTCCCTGACTGTGTGCATACCTGGTGCTGA
TCTTCTCCATGGTGGGAACTTGCCAGAGTTGATAAAACAA
CATATCTTTTTTTATACACTGTCATGTTGTAATCAGGGCT
CACAATACTCTAACAGAAGGAATGTCAGGAATGTTTGTTA
CTTTCATATAAGGATTTACAAATATCAGGCATTCCTGCAT
CTAAAACCAATGTAATATCAGCAAGGCCACATTCTCATCT
AGGGAGAGAAAGCACAGTCAGTCCCCAGCTGTCAGAAGAC
AATAACTCTGCCTCTGTCTTTTCAATAACCCAGAAAGACA
TTTTCTTTCAACCCATGACCTGATACCAATTTAATTTTCT
TGTACTTGGGTGGAACTGACAGTGAGTTTTGTCTAGGGAC
CCCAAACCCAAATTTTATTTACTGTCCATACAAATAACTT
ACCTTTAAGAAAGTTCAAGTAAATATTATTATCATTTAAA
GAGTGGAAAATAAATTTCAGAGAAATAAAGTGATAAACTT
GGGGTCACAGAGCTAGTTATTGGTACAGCTGGACCCTGAT
GCTAGATCAGGTAGCTTTTTACAACTCCAAATTATTATTT
TTATTAAGAAATTACAGATACATAAACATTTCTGGAATGA
TGAAATTAAAAATAAGCCTATGCACAAATAAAATATAAAG
TTCATAAAAATATATATTAGAAAAAATAACTACTCATACC
CATTACTGTTTATCCTGTGTGTTTCTGTTAAGGTGAAGAG
AAAAAATTCAGATACTCTTTTTGATATAATATTTCTGAAT
ATTATAGTCTTTATAGTAGCAGTTAAGCGTACTATTTTAA
TCTGCAAAATAGTAGACACAAAATAGGAAAACAAAAAAAA
AACAAGCATTAAAAAAATTGACCATCATCAGTATTGGAGA
GAACCATGAGATTAAAAAAAAATTGGAGATAAGAGAGATG
ATTAATAAACACAAAATTCTCATATATTACACTGAATTCT
ATATAATAGTAAAGCTTTTTTTTTTTTTTAAGAAAATATA
CCTGAAAATACTTTTGTACTCAAAGGTTAATTTTGTGCCA
GAACTCAAGACAGAGTAAGCAATGCTTAAGAGCAGAACGA
GATACCTGAGATTATCAGCGTTGGCCAGAAAAAAAGCCAA
GGGTAGTTTTCTCTTCTGGCCAACTTCATTGTTAATGTGC
TTCTTCTAAATTCCTCAAGGACATTGCTCTATCAATCATT
CTTTTCTTCCTGAGTATGTTGAACTCCCTCTTTTTTCACT
AGATCACTAGTTCTTTTACTTAGTAAATATTTTTACATGT
CCTATGTCAGAGAGAGTGAGAGAGAGAGAGACTAAGAAAG
GGGTATTGGGGAGAGAACAAACAAACGAGGGAAAACCTCC
ATTCAAGTTTATGTCCCGTTTGTATGATTAACCAGTAAAT
ACCTTCTGTCTTTCCCATTCAGGAACTGTCTCCTGAAATG
ATCATATATTCTCAGTGAGTCTCTCTCACTGCAGTTCCCA
ACCCCTGAGGCCACGGACCGCTGCATGTCTGTGGCCTGTT
AGGAGCCGGCTGCACAGCAAGAGGTGAGCAGCGGGAGAGC
CAGCAAAGCTTTATCTGTATTTACAGCCGCTCCCCATCAC
GCAAATCATGCCTGAGCTCTGCCTCCTGTCAGATCAGCAG
TGAAAACCCTACTGTAAACTGCACATGTGAGGGATCTGGG
TTGCAGCTCCTTTTAAGAATCTAATGCCTGAGGATCTGAG
GTGGAGCTGAGGCAGTGATGCTAGCACTGGGGAGCGGCTG
CAAATATAGATTTTCATTAGCAGAGAGATTTGACTGCACA
ATAAATGTAATGCACTTAAATCATCCCAAAACCATCCTCC
ACCTCCCTGCCACCCCCATCCCTCATCCATGGAAAATTAT
CTTCTATGAGACTGGTCCCTGGTGCCAAAATGTTGGGGAA
CTCTACTCTGTCACCTTGAACTCACCATTGAAACTTGGTT
TCTGCACTTGTGCATTTACTGAAATTGTTCTAGCTAGTGT
CACCAGTGGCCGAGGTACTAAATCCACAGCATGCAGACAA
CTCCTCAAACTTCTTGACTTCTCTAAAGTATGTTGACCCT
TTGCTGGACAGTGCTCACTTGTAATCTAGATTTACTCCAT
TCTATGGAACCTCTTGGGTTTTGGGATGTTATTTTAAGTC
TGCCAATGAGATCCACTCCCATGATTTTAGGAAACACAAG
TAAGGTGATTTTCTTCTGCTGACACTGGCAGCAGAGGCAT
GGGTTTTGGCAAACGTGGATCTTAGTTCGTTTTGTGCTGG
TGTAACAGAATACCACAGACTGTATAATGATAAAGAATAG
ACGTGTATTTGACTCACAGTTCCAGAGGCTTGGAGTTAAG
GATTGAAGGGCCACATCTGGTGTAGGCCTTCTTGCTTCAT
TCAGAGCAAAAGTAGAGCCATTCTATTCCTCGGGAAAGCA
CTCGAGGGTACGTGCAAGACCAAGCTTCCAGCCCTTTTAT
AATCAGCATCAATCCATTCATGAGGGTGGCGTCCTCATGA
CCTGTCCTAAACACCTCCCATTAGGAACCACCCCCTTCAC
TGTTGCCTTGGGGGTTAAGTTTCTAACATATGATATTTTA
GGGGCTACATTCAAGTCATAGAAAATGTTATTGGTAGGAC
AGGCTTGACTCCATCTCTCTCTACCAGTGTGCAGCTTCAG
GACTTTACAGCAGCTATGACTATAGCGGATAATTTCTGCA
GTGTTAAATGTGTTAGCAGCAGCTTCCTGGTATCTTGCAT
GCACATTGCAGTGGGATGACTTAAACACCTACTGGCAACT
CTATCCAACTTTTGTTACTCTGTGTCTTCTAGCAATTTAG
TAAGCCCTTCATTCCCTTTGTTATATTCCTTATTGATGGA
AATACATAGAGGGGTTTCTCTTCTCCGTCTCTAAACTCTG
ATTATGCAGCATTTTCTTACTAAGAGTGTGTCTAGGAAAT
ATACATTTAATGATGGAAATTTGGGATTGGTTCTTATCTA
TTATTTCTTTACAAAGCTGATATAACAATACATAAGATGC
AAATTTTGATTCTGCTGATTACAGAATTATAAATTGAATT
TGCATAATCAACAGATTACTTGTATGAAAATTGTGGAACT
CATTGAGGAAGGGATCTGATCATGGGAATGGGATTTTTGA
TGGATCCTAGGTACCTTGAGCTTACAAATAGCATTGAGCC
TTTTGGGCAAGTAAAAGCACGCTTCTTCTGCAGTTGAAGG
ATGTTAACCCTCCTTGCTTGAAGATTTTTTAAGGACCTCA
CATTGATTGTGATTGATGTCAACCTGGCCCCAATCTGAAC
AACTTCTCAGTCCCAGCTACCCTGGAAATAGAAATAGGTG
GTCCAATTTTCTATGTAAGGATCCTATGACACTACCAAAA
TATTACACTACAAATATCTTTTCTAAGTTTACCCCACAAA
TGATTCATAGTCATTTGCCCAGGACACTGTGCAGGAAAAA
AAAAAAAAACAAACTATTTATTTTTCTGAAACTCAGTTAT
CTGTATTTTAACTGTTGCTAATCACAGGAGATGCATACAA
AAAACATTAATGGTATGGCATAGATAGTTAACCATCACCG
CATGTTCATGCTCTCCTCTCTATTTTAGATCCGCAGCATT
AGATTAGTGCAATATGACCAGTTCTGTCTAAAAGAACCAA
TATGCCTCCTCTATCTCTCTTTTCCCCTCATCGCATTCTT
GAGGACCTGGGTACCAGTTTTCATAGTTTTAAGATGGCGG
ATATCCACTTGAATAGAATCTATGTGTAATATAACAAGAG
GTAAAGTCTTACCCTACCAAGTCACTTCTATTTTAGGATT
TAATGTTAACATAAAATAGTCTATTCTATCCTGAGAAATA
GAGAAATTATTATCTGAAGTGGGTTATTGCTATTTAAAAA
AATCCTAATATCTGTGTTGTTGACTTAGTGATGGGCAGTG
GATAATGAGGGAACTGATATCTGAAGATGGAAAGATGGAT
ACTCAGTTTATGCCACAGCAAGACATTTGATGAAGGATGG
CATGCAATAATTTTGAAGGCAACTTCTGCTTACAAAATGT
GTTGCTCCAAGGAAAGAGGATGTAAAAATTAATATTCATT
ATGAATAATATTTTATGTGGTGGTTGGTAATGCCTGTGTT
GACCAAAATACTGTAAGAATGAGTTGACAGGAAAAGGTGA
CTGAATTCCAATGCAGAAATGAACCTTCCCTTACAGAGTG
ATAAAATTAAAACTCTGCTAGATTTTAAGAGTAAGAAAAG
GAATTTTAAAAGGCTTTGATTTTACATTTAAGTCTTTAAT
TTATTTTGAGTTAATTTTTGTATATGGTGTAAAATAATGG
GTTCAATTTTTATTCCTTTGCATGTGGATGCCCAGTTTTC
CACCACTATTTATTCAGAAGATTTTCCTTTCCCCATTGTG
TATTCTTGGAATCCCTGTCAAGATTAGCTGGCCATGTATG
TGTGGGTTTACTTATGGGCTTTATATTCTGTTCTATTGGT
CTATGTGTCTGTTTTTATGACAGTACCATACTGACCATAC
TGTTTTGATTACTCAATGTTTATAGCATATTTTGAAGTCA
GGTAGTGTGATGTCTCTAGTTTTATGCTTCTTTCTCAAGA
TTGCTTTGTCTATTCAGAATATTTTAAAATTACACACAAA
ATTTAAGGTTGTTTTTTATATTTCTGTGAAAAAATGCCAT
TGAAATTTTGATAGGGATTGAAGTGAATATGTAGATCTTT
ATGGGTAGTATGAACATTTTAACAACATTAAGTTTTCTAA
TCATGAACATGAAAGACCTCTTCAATCATTCATGTGTTCT
TCACTTTCTTTCATCTATGTTTTATAGTTTTCTGTGATTT
ATTCCTAAATATTTTATTCTTTTTGATGCTATTGTAAATT
GAATGTCTTCTTAATTTCTTTTTCAAATAATTTGTTGTCA
GTGTATAGAAATGCCACTTATTTTTGTTTGTTGATTTTGT
ATTTTACAACTGTAATAAATTGTTAATTAGTTCTAACTGC
TTTTTTTTAGTAGAGGCTTTAGTATTTTCTCTGTATAAGA
TCATGTCATCAACAGAGACAATTTAACTTCTTTCTTTCCA
ATTTGGATGCCTTTTATTTCTTTTTCCTGCCTAACTGCCC
TGTCTAGAACTTCCAGTACTTTGTTAGATAGAAGTGGTTA
GAGTGAGTACCTTTGTCTTGTTTCTGGTCTTATGAGAAAA
GATTTCAGCTTCTCACACTTGAGTATAATGTGAGCTGTGG
ACTTGCCATATATGGCCCTCATTATGTTGGGGTACATTTC
TTCTATACCTCATTTGTTAACATCTTTTATCATGAAACAA
TGCTGAATTTTATCAAATGGTTTTCTACATCCATTGATAC
AATCATATGATTTTATCCTCCATTCTGTTAATTTGGTGTC
TTATATTTATTGATTCACATATGTTGAAACATACTTTTAT
CCCAGGGATAAATCTCACTTGATCATGGTGTATGATGCTT
TTAATGTGATGATGTATTTGATTTGTTGTATTTTTGCATC
TATGCTTATTAGGGATATTGGCCTATAATTTTCTTTTCTT
CTAGTGTCCTTGCCTGACTTTGATGTCAGAGTAATTCTGG
TCTTGTTAAGTGTGTTTGGAAAAATTCCTTCTTCCTCAAT
TTTTTGGAAATGTTTGAGAAGGATTGGCAATAATTCTTTA
AATATTTGGTAAAATTCACCAGTGAAGACATTTGGTCCCG
GGCTTTTCATTGTTGGGAGGTTTTAGTTACTAATTCAATC
TTCTTACTCATTATTGGGCTCTTAAGATTTTCTGATTCTG
TCTTGGTGGGTTGTATTAATATGTTTCAAAGAATTTCTCA
ATTTCTTCTAAGTTATCCAATTTGCTGGCATGTAATTGCT
CATAATGGTCTCTTATGATCCTTTGTATTTCTGTGGTAGT
TGCTGTATTCTCTCCTCTTTTATTTATTTGAGCCCTCTCT
CTCTCTCTCTTTTTTTTTTTTTTTTTTTTTTTTGAGATAG
AGTCTCACTCTGTTGCCCCAGCTGGAGTGCAGTAGTGTCA
TCATAGCTCACTGCAGCCTCAAACTCCTGGACTCAAGTGA
TCCTCCTACTTTAGCCTCCTGAGTAGCTGGAACTATAGGT
GCCTGCCACCATGCCTGGCTAATTTTTCTTTCTTTTTTTT
TTTTTTTTTTGTAGAGATGGGGTTTCTCTCTTTCTGAAGG
TGGTCTTGAACTCCTGACCACAAGCAATCCTCCCATCTTG
GCCTCCCAGAGTGCTAGGATTATGGGTGTGAGCCACTGTG
CCTGGCCTCTCTCTCTCTTTTTTTTTTTTTGTATAGTTAA
ATAGTTCTTAATTTCTTTGTCTTTTAAAAACCAATACATT
GATTTTATTGATCTTTTCTGTTTTTCTTTTAGAAGAAAAC
AGGGAAAATCTACTTGATGTCTTGACGATGATTTTTTTGG
ATATGACACCAAAAGCACAGGCAACAAAAGCAAAAAGAAA
TATCAGATTACATCAAACTAAAAATCTTATGCATGGCAAA
GAAAGTAATCAATTAAATGAAACGAAAACTCTGAAATTGG
AGAAAATTTTGCAAAGCATAAGCAGGTAAGGGGTTAATAT
ATGAAGTATATAAGGCACTTACACAACTCAGTAGCAAAAA
TACAACCCAATTAAAAAAATGAGCAAGGACCTGAATAGAC
TATTTTTTAAGAAGGCTTACAAATAGCCATAAAAAGGTAT
GTGAAAAGATATTCAACATCATTAATCATCAGAGCAATGC
AAATAAGTACAGCAAGCAGATATTACCTGATACCTGTTAG
AATGCCCATTATCAAAAAGGAAAGTGATAACAAGTGTTGA
TGAAAGTATGGGGAAAAGGGGACCCTTGCACACTGCTGGT
AGGGATGTAAATTAGTACAGCCATTATGGGAAACAGTATG
CAGCTTTTTCAAAAAATTAAAAATTGAACTGCTGTTCAAT
CCAGCAATCCCACTTCTGGGTCTATATCTAAACTAAAAGA
ATTAAAATTAGTCTTCCAAAGAGATACCTACACCCTCATG
TTCACTATAGCATTAATCACAATAGCCAAAGTGTGGAAAT
AACCTAAGTACTATTGAAGGATGATTTGATAAAGAAAATA
TAGTGTGTACTCTCACACACACAGACAATGGAATATTATA
TAATCTTAAAAAAGAAAAATTCTGTCTTTTAGATGAACCT
CAAGAGTATTATGTTAAGTGAAATGAGCAAGGTACAGAAA
GACAAGTACTTTTTTCACTTTTGTATGAATTCTAAAACAA
TCTAACTCATAGAAGCAGAGAGTAGAATAATGGTTGCCAA
TGTCTGGGGTCTGAGGGAAATGTGGGTCAAAAGCTATGAA
TTTTAAGTTGTAAGATAAAAAAGTTCTGGGAACCTAATTC
ACAGATTGTGATGAATACATTGATTAATTCGATTGTGGTA
ATCATTACACAATGTATATGCATATAAAATCATTATATTA
TATAACTTGAATATATAAAAGAGTGAATTTCTCTGCTCTA
TATATGTAATTTAATACCAATCCAACCCCCTAAGAGATTT
TTTAGGTAGTTAATAAATTGTTTCTGAAGTTAATCTATAA
AAAATACATGAGTATGAAAAGATTTATAAGATTTACAAGT
TGTATGAAGGGGAAAAATTGATCCATTATATCTAAAACAG
ATGATAAATCTACAATACTCAAAATAGTATGTTTCTGGCA
CAAGAAATTGTCATTTCATTTGAATAGAAAGAATGGGCAT
ATTTAGAAAAATATATTGATGTAAGTGTTTCATTTATTGT
ACAATAAAACAACACAAACTATAAAGTACAAAATCATACA
TTTTAGTGAAAATTAGACAACTGTTTATGTAATCTTGAAC
TAATAAATGACTTCAAGAATAACACTGAAAACATAAACTA
AACAAAATGTAAAATGTATAATTCCAACTATGTATTAAAA
TTAATTGTCAATACGGTACAAATAATGTTAAATAACACAT
TACCTACAGTACATATTTCAGTGTAAACACTCTTTATGTA
TGATTAAGAGCTATTAAAAATCAGTAAGAAACAGACAAAT
GCCCAGTCAAAAGTAATAAGTAATTCTTAAAAACATACAC
ATACACATGAAGCCAAGATGAAAATATTAAAAAAAAAAAC
AGACCTGGGAGAGTGTAAGGAAATAGCCAGGACTCAGTAG
CACTGAGGGGAATATCAGCTGTAAGGAGCTCTCTAGAGTG
AAGTTTGGCACTATGTCCTATAACCTAAACATACAGTAAT
CCTTAGAACTCAAGAAGACTAATTGCTCTTAAAGATTATG
ATCTCCTGAAATGAAATAGTAAATTGCCTTTGAAATGGTT
ATGCAGAACTACATTTGCAATTACACTTTTCACATCCTAT
TGCTAATTGAAAACTACATTTTAGCAAATGACGACATTGT
ATAATCCCATTTTTTGTGGAAAAAAATATATGTATAGAGG
TCTGAAAAAACGTGCGCCAGAAGTCTAAACTTATTTGTCT
CCAGGTAATATGACTATCATTATGTTTTACCTTTTTAATT
TATATTTATCTCTTTCTTTTGTTTTGCATAGTAGAGTCAT
GTTACATGGATTAAAATAAATCACATTCTGTTGTAAATAA
CTTTTCAGAAAACTTTAAAGTGTTTCTTTAGTTATTCTTC
CATATCTCTTCATTGCACTATAAACTCCTTGGCTAAATAA
TTCCTTCATTATTATTAAAGATAATTGTTTCACTGATTAG
GCACATTGAAAATTATAGCTCCCAGTGTAAAAAGCACATC
TTTTATAATGGGTTTGTTAATTCTACTTGTTCCTGCCTGA
ATGTGACATATTTTGCCTTAGCAGAAATTAAGAATTAAAA
AGCAACTTGAATATATTTTGTAGGAAATTCAGGGGAAATT
TTTGTAAGTAATACAGGATATGTCTGTCTTCAAAACCAGT
GCCTTCCAGGCAGTTGATTGCACACTTCACTTCTATGCTA
AGTTACAGATGGGATAATAATTATCATAAGAACTGAGACC
TCCATGAAAGCAGTATATATTTTTTTATTAATCTCTGTGT
TTTCAATACCTAGTGTTAGGTTGCAGTCTGAAACTGTCGG
TTCTTGGCACACTCATGGCCAAAGAATGACCAGACACGCC
AAAGTTAGGCAATCTCAAAAATGAGGTTTATTGAGCAGAG
AAAGATAAGATTATAGGGCAAGAGCAAGATATAGGTTTAC
AGAGCATGGTACATACACCACAGATGACGACTGGACCCAC
TGTTGCAGCAGGGCAGGCAAAAGGAAGGGCAAAGAAAGAG
AGACCTTGGCTATGGTCTGCGTCCTATTTTATAGTGTCCA
GATAGGGACCTCCCTTGTGCTTCAGAGGTCACCATGGGAC
CACTTTGATTAGACAGTTGGGAGTCACATGACCTGAGCTT
TAACTACACATGTGGGTTCTAGGTCACTTTCTGAACTTTA
TGGTATCCATGTGGCTTGGCCCATGGGCTAGAGAGTCCTC
TGCATTCTTTTGTAGCTGATGCGCCAAGTTCTGATTGGCA
GATTCATAGGGTGTTCCTTCTTCTCCCAGGTATGGAGAAT
TAGGGTTGGGCAGGACCAAGATGGGGACTTTTGTCCCTAG
GAGACCCGGAATCCCTCACTATCTACCAAACACTAGTACA
GTGCCTAAGCCAACAGTTAGCACTTATTTGTTGAATAGAT
AAATGACTTCATAATTTTTCTGAGAAGAATATAATCATGG
TTTACCTGCTAGTAATGAAAATAATAAACTGGTACTGGAC
ATTTCTTTAATGTTGCATTTTCATAAAAGTCATAATTAGG
ATATCTAGTATGAAGTTATTAAAAATATTTATTTTTTTCC
TTAAAATTCAAGTAAAGGCCCACAGATATGATGACTAAGT
AAATTTCTAAAAACAGCAACAATAAGATGTTATCATGGTC
AACTTAGGCAGAGTGCCTCAGACTGCTCTTGATAGAAGTA
CCACGTATGGTCTGTCCATATTAACTGTGTAGATCCTGTC
CACTTGAACTGTGTTTTCAATGGCTTTCTAGGAGTTGTTT
AAGCCAATCTGTATGATACAATTTCCAGCCACTTAAATGA
CAGCATTTAAACCGTAGGTATGTACATAATATATACTTCA
GTCCTCAATCATGAAGGACATTTTGACCTTCCTTACCTTA
TATAGGTTAAATATCTTTTCTCTTTCAATGCAATATTTAA
AAATCCTCTTCCAGTTCATTTCTCCATCACTCTTATCACA
CATTAAACTATAACATACAATTAGCAATGACATTGTTATA
GCAAATATATATATATATATATATGTTTTTTAATGGAACA
TTTAATGAACATTGTTAGTATCCTCTTCTCCCTACCCCCA
TGCCCTCAGGTCACTTTCTCAGCTCTGATCTCCTGGACCA
GCTTCTGTATGCTCCATAGCTAAGAGCTTGCACTTGTAAA
TTCCTTCACATAAATGCCCCTGAGCACTGGAGCTGTCTGT
GTATGAAAAGCCAGAAATGCTTGGGAATTTTTACCCATCT
TTATCCCTTAAGAGTGGCTGTAGCCAGTAACTGACAGGTC
TAGGATTATAAAACTCAGCTTCTTTTTCTCTAGGTAGGAT
AAACTGTGGGGTGTAATTTACTCTCCAAAGTTTCCTGAGG
GATCAGGTTGAGTCTGGAATTTCATCAGAAATTGCAATTT
TGTTTACTCTTCTAAATTACAGCATGTAATGTTTTAATAT
GAAAATAAATATAGTTTTTATTTATGCAAATTAAATCTAC
ATTATACAGCTAATCTAAACAATTTTCCAGAAACATCCTT
TAATTTAATTTTTTGGTAATATTTTGTTTTAATTTTCTCA
TGATTTAACAATAAAGAATATAATGGTAAGTATCCCCATG
TCTTACTGGATGCCGGGTAATTCTTCAGAGCACGCAGAGC
CTGTGATTATTATTATGTCTTCAGACTTTTATTCTTATCT
TTTTTTTACATTACAGCTCTTATGTACAAATAAAATGTTT
GCTCTAAAGTCAGTAGCCAACCAATATGGTTGTGCTGAAG
AGATAAGGTTTAATTTAAAAATATACTTCTTGTTTTGAAG
TGCTCATTTTCACCCTCATTATTTTGGAGAAATATAAAAA
TCTTTTCTTGCTGTTTGCTTTCATCTCTCCTTCAACTAGA
TTGGGCAGATTTATTTTTTGTTCTTTTCACATGAAATAAC
CACGCTAGTCAGCATGTTCAGATGCTTTTAAAGTCTTATC
AATTTAAGTTCAACTGTTTTCAACCTCTGACAACTGTGCA
TGTAGTTATATGGAAACTAATAGAAACTTGAAAATTAGTA
GTCAGTAGTTAAAGTTTTGCTCAGTAAAAAATGAAATAAA
AAGAAATATTAACTTTTGATGATTGTTTTGAAAATCTGGC
AAATACTTAAGAGCAACTAGTGGAAGCAAAAATGCCTACA
GTAGCTTCTAAAATTTTTCCCCACATCTAATATTGAACAA
AACCAAAGTACTTTAACAGTGAGCTGTTTTTAAAGAGGGA
TCTTGATCCCATATCCCATATCCTGATGGTGAACTCCTGT
TACCTGAAATTCTGCTGAAATTAATCAAGGAGATGATAGA
CCCGTTCAATGGTAGTACAGCATTGTGGTTCAACAATATG
CTGTCCAGATTTTAGTGCTTACTCTAAGGTAAAGGACTAT
GGGCAAGTTGATAACCTGTCCTTAATTTCCCATAAATTTT
TGTAAATATAGTACCCACTTCATAGGATTTCTATAACTAC
GTCTGCATGTTCTACAGTGATTTTGCTTTCACTATGTCGT
AATATGTCCTTTAGAGCCATAAACTGAACAGAGTTAGGGA
AATGTTAGCCAATGTTTATACTCATGTTTACACTTGCCCT
TGTTTGTTTGTTTATCCCAAAATTGTTATTGAATGCATAC
TATATTTATGAACTCTCTAGGCACTGTGGACTTTATTTCT
ATACATTCAGGTAATTTGCATCCTAAAGGATGCAGGAAAA
AAGGAAACATTTATAAAGTAACGAATACAAATTTGGGGCA
ATGATCTGAATATTTCTAAGTTAGAGAATAAGAACAGAAA
GCTTATTTAATTTAATCCTCAGAGAATGAAGATGACCTAT
GAATGTTTCTTTGAGTCAGTGTCATTTTTACTGTAAAAAT
TTAGGGTATATAATACAATGTTTTGATATACATATACATA
GTGAAATGTTTACTACAGTCAAGCACATTAGCATATTCAT
CATCTCACGTATTTGTCTTTTTCCTGTGTGCATGGCAAGA
GCAACTAAACTTCACTTTCTTAGCAAATTCCCAGTGTAAG
ATGCAGTGTGACTAAATATAGTCCTTCGTAGACTTACTCA
TTCTACATAACTGCACATTTGTACCTGTGACTCATATCTC
CCCTTCCTGCCCCTGGTAACCACAATAATAATCTCTGTTT
CTATCTAGTCAACTTTTTAAAAATTCTATATAAAAGTGAG
ATTATATAGTATTTGTCTTTCTGTGTCTAGTTTATTTCAC
TTAGCATAATGTCCTCCAGGTTCATACATGTTGTTGCAAA
TGGCAGGATCTTTTAAAGACTGAGTACTATTTCGTTATAG
ATATACCACAATATATAGAATAAAGAAATTGTGATATTTG
TATATATATATATATATCCATCAATGAACATTTATGTTGT
TTTCATATCTTGGCTACTATAAATAATTTTACAGTGAACA
TGAAAATGCAGATATGGTCTTTGAGATAGTGATTTCATTT
CTTTTGGATATATAGGGCAGATTCAACAGATATCTATGAC
ACTTGGGTAAGATGGTGAGGGGGAGAGAAAAGTTGACAAT
TTGATAAAATTTAGGAAAATCCATCTATAAACACTTTTTT
TAATTTCAGCATATTATTGGGGTACAAAGGTTTATGTTAC
ATATGTAAGCACTTTGTATGGGATATTTTCAAAAATATTA
TCACACATGAGTTTCACAGTGCCTCTGAAATGCATATTTA
ATAATCCCTATAGGTGAGGATAATGTGGTCTAGACAGGGA
AAGTAATTTGCTCAAGATTTTACGGTCACTATCACCGGTA
CCGGCATTTGAGCTCCAGTTGTTTTATTCATCTCTTCTTA
CCTTGGTTCTATTTTGAGCTTTCTGACTTTCTTGAGGGCT
ATAATACTGGATGACCAAATACTATGAAAAAGTAATTTCA
ACACAATTTTAAGCAATAAAAAATATGTTTTTATACTGCA
GAGATGACTGAATGTTCTTCTAATAACTGCCATTTGTATA
GTGGGTTATAATATTCACAACACTAACCTATAAATTATTT
TACTTAAGCTGAGCACAGCCTTGTGAATATGTGAGGCAAA
TTCAACACAAGTAAGGATACTTCTCCTTGGCCTATATCCC
AACTCTTTAATCTCCAAAATCAACTTCTCTATCTCAGCCC
ATTACCATTGGATAGTTGAATGACATACAGTTTAGCAATT
TTCATGAAATTACCAAATCTGAGAGTTGTAAAAAGACTTG
GAAGGTATCAAATCCAGCTCTTCCATTTATTAACATAAGT
AATGAAAATTTGAGCTGCTGAGGTAGGCAATTAATCCAGA
TTCACAAACTGAGCTCAGATTCTTGAATCTTCAGTATCTT
TTCTTAGAGCATGCTCCCTCTTTCTCTTTCATGAGCTATT
CCTTGCTTTGATTTTAATAACGTGGTTAATAAACTCTAGA
GTCTTTCTCCTGTTGAAGATTTGTCTCTTCAAAGGGGACA
GACCTATTTTAGTAAAATAAATTAAATGTTTTTGTTTTGG
GGGAATAGAAATAAAAAAAATAGAACTATTTTTCCTTTAA
AAAAACATACCATTATTGTTTTGTCTCATAAAAATATGAG
TCCTAGGTAGTACTGTAATATGCTGGAAAAATTAAAATAT
ACTAATATCATGAAGCAAATCTCATCCAAGTCCAAGAAAA
TATCAATTACTCTGTGTCCCCATCTTGGTTGCTAGTTTAA
TTGGCCTTATTATGACTTTTTCTGGTTTTCGTGTTAATTT
TTGGAATTAGCTCAATTTAAATTTATGTTTTGAGTTGACT
TTGAGTTGGTTCATTTTAACCAAATTATAGCTTTGGAAAC
TTTTAAATTTTAAACCAGATTATATTATTAAAAAGATAGA
TAATGAATAAGAGATATACTATCTAACATGACTATTCCAT
TGCTCCTGAACATAGTTTTACTATAGAATTTATACTTATT
CAAACTGATTGTTTATTTAAATGTATGAGTACTGATTTTT
TAGCTTTATTTATTTTTATCTTAAAATAACTTCCTGGAAT
GTAGCTTTAATGTGTATATTTCTCTTTGCAACTGGATATT
AATAAAGTTCACAATATTTGCATTTGTTTCTATTCAGAAT
TACCAATATCTTCAAGGAAATATCATACCCCTTTTATATG
GGTGATTATAGGAAATAAATTATTTTGGAAACAATTCTTT
CTTCATCCATCAGTGGTTTAGCAACCGTCCCATTAAAACA
ATTCCATAGGTTGATGAGACAACAGCAATACCTTGATGCC
AATAAGAATCTAAAATATAATTTAGATTTTGAATAAAAGA
ATTTTCTAGATAAACCACCACATTAAACTGACTCAACACA
GACTCATTACTTTTATGTAAGGATCAGAGTGGCAGTAACC
AGCAGTTAGAAGAGTAAGGAAATGGTATTCAGCAAAACCA
GAACAATAATGACGTAGAAAACCAAAGGGCAATACAGTGA
AAAGGTCTCAAGTAGCTCAAGGTTTGTTTTCAGTCTCATT
TTAGACTTTAACAGGTCTCAGTGTGTGTATGAATTTCTTT
CACAAATAGCCCTCTTTTGAGTGAAACCGATTTTTGTGAG
TAGTTGTCAAATGTGACATTTTCTGCCATTTTGCAAAAGT
AGAAATTGCTCACTAGGGAAGGAAGAGTCTTTGGTAAGTT
AAAGCTCAGAAATTGGTGTTTTGAGAATTAGGCCTTAGAT
ACATGTCTTTTGAGAATAAGTTTGAAGATTTCTGAGAACT
TTCCCTATCATGAAGTAGGAAGATAAAAAAAAAATGTCTA
AACAACATTTCGCCTATCTTAGGTGACACACATATTTAAG
CAGCTTTCCTCATTTATTTCTAGGAAGTAGGTCATCTAAA
TCACACAGATGCTCTATCTTACTGCAGCAGTAAACAGGCT
ATTCTAATCACTTTTGATTGCCTACTTTTGCTGAAAAGAG
ATTATTTCTTTTCATTTACAGCACACTATTTCTGGTTTGT
GTGCTTTTATTACTTAACATACTGTTTAAAATATTGTTCT
TCGTTTATGAACTAGAATTCCAGATTAGCAAAACAATAAA
CCACACTATCAAATTATTTTGTCAATTACTGAGTAGGTAA
AAATTGTGACTAAATTTATATAGCAATGTCATTATGATAA
TATGTAATTAAAATTTAATACTTACAGATGACCATTCCTA
CTACATTCGTATCACAGAAGAAATAAAATAGGAAGTGAAA
AACATTAGCTAAAGAGTTAAGTATTACATACAATAGAATA
TCACACAGTTATAACATTAAAGGTAATGTTTGTTTACAGG
TAATTTGAAGCAAAATAATTAGTGAGAAAATTTATGTATT
TTACAATTTCAAATGATTGAAGAAACAAAATATATAGGAA
GAATTTCCAAGAAAGCATGCCAAAAATTTTGTAATATTCA
CCATTGAGTGGTGGAATTATGAGTAATTTTTGTGTCTTTT
TATAAGTTATGAAACATTTCAAATAACTATGAGGATACAA
TACATTGAAAATCAGTCAGAAGTCGAAAGAAGTTTAAAAG
AATGAAAAAGAACAAGTGAAAAATCCAAAAAGTCCTACAT
TGTCTTACTTTTCTTACCGTTTTCTCATTCAGACTCACAG
CTTTAAATGCTATCTATAGGCTGCTGCATCTCAATTTGGA
TCCATTTTCTGAACTCTAGTCTTATAGATCCAATGTTTAG
TAAGCATATGACATGCTACAAACTCAAAACTGGACTCTAG
GTATTCCCTACATAACGTTCTTGTAGTCTTGCTTTTTTCA
GTTAATTGCCAACTTTACTATTCCACTTCTCCTACCAAAA
TATTGGAAAGACATTTGTTTCTACACTTTTCTCATATTTC
TTATCCAGCCCATCAGCAAATGTTCTTGGTTCTGTTTTTA
AAATACAATTAGAATATGTAAACTCTGCACCACTCTCATA
CCACCATGGATTATTGTCTAGCTTCTCATCACTTTAGTCC
TTGTTCCCTTTAGTCTAATCTGAACTGTGATGACACAAAC
TAGAACTCAGACCACCTCAGTTTACCTCAGCACTCTGCAA
TATCTAACTGGAACATAATGTGGGGGGTATAGCCCACAAG
GCCATACAGAAATCTGGCAAGTTACTTTTTTCTCTGACTT
CATCTCCCACTTATTCTCTGTCTCATTCATTCTGTTGGCA
ATGGACTTAATGTGTCCCCCCAAGATTAACCCCACTGTGA
TAACATTAGGAGGGGGAACTTTGAGAAGTAATAATGTTAG
AAGAGCTCCAATTTCATGAATGGGATAAGTGCCTTTATAA
AACGGGCCCCAGAGAGCTCTCTTACCCTCTTTCTGCCACA
TGAGGATACAATGAGTTGTCAGTCTGCAACTTGGAAGGAG
ACCCTCACAAGACCTCAACCATGGTAGGATCCTAATCTGG
GATTTTCAGCCTCCAGAACTGTGAGAAATAAATTTTTCTT
GTTTATAATGTTTACAAACAACACAATCTATGGTATTTTT
TTATAGTAGTCGGAACCGACTAAAATACCACCCACAACAC
GTGGACTTCTTGTCCCAGTAGTGTACCAGGAATGCTCCTT
CAGAACCTTGCCACTGACTCTTCCCTTTGCCTGGAGTTTT
CTTCTCTGAGGGTGACAGTCATTACTGGAAATCAACTTGG
AGAGGCTACAGTCCCCAATTAGCCAATCAAATGCTCATCT
AAGTGCTGCTGTGAATGTATTTTGCAAATGTGATTAAAGC
TCATAATCTGCTGACTTTAACTAAGGGAGATCATCCTCAA
TAATCTGGGCAGTCCTGATTTAATCAGTGGCAAGGCCTTA
AAAGCAGAGTTAAGGTTTCCAAGGAGAAGAAATTGTGCCT
GTGAGTAGCAGCTCCAGCTCATGTCTAGGAGTTCTGGACT
GACCATCCTGACGGCCTACCCTGTTTGTTTCAGATTTTCT
TAGCCCCCACAAGCACATAAACCAGTGTCTTGCAATAAAT
ATCTTAATATACATGTTTTACTAGTTCTTCGTCCCCATTT
GAGCACTGACTGCTTTATCAATTATTCACATAGGTACCAC
TCCCTTCAAATTTTTACTCAAAATACACCTTTTAGTAAGG
ACCTGTTCACTCTTTGTTGCATTTAACTTCCTCTTTCCTG
CTTTATCATTGTTAATTTCTTCACATACTACTATCCAGCA
TAATAATTTTTTTTTTTTTTGTGCTCAATACTTTCAATAA
AATATATATTCTATGAAGCAGATATTTGTGTATCTGATTT
GTTTTTATACCATTTCTAATACCTACAATGGAGCCAACAT
GTAGTAGTTCCTTGAGAAATATTTTCTGAATGAATAAATT
ATGACAATAAATTGATACCTGAAGTTATGCTTGTTTTTCC
ATATGGATTTACTGAATTTGCTTTTAATCAATGACCATCA
CCATTTTTTTATGCTGTTCATGATGTGTGCTTAGTGATAC
TAACTCTAAACATGTACGCTTTGTCATCCTGTGTGATGTA
TTATAAGGGGCCATTCAAATAGATGACTGAGGCCAGGATT
AAGGTCTAAACTTCCTGCAGCTGTGAAACCTTGGACAACT
CAATGAACCTCCTAACAACTGTTTTTCTGTTTCGAATAGG
TAAGAAAGTTGTTATGTTGAGTACAAAACAATAGATAGAA
AATTTTATATAGTGTAAAACATTATTAAAATGTACTAATA
ATTCATAAATATTTCATCCAGTAATTAATTTCAGAGCATA
TGTCATAGCATGCAAGTTTGCAATTTGGTAAATATCTTTA
AATTACAATAATAATATGTCTGCTATGAATAAAAATACAT
TCATAGGTACTTAAAATAATCGAGGTTGATAGTTGGAAAT
ATTTTAAACACAATCTCTGAGATTATTAGAAATACTTTCT
ATTTTAAGGGTCATAAAAGTTTTGTTTGGGTAAAGTATTT
CTTATGAATCATAGGCAAGGAACTTTATTCACAAGTGCTA
CATTGAAATAATGGAGACAATGGCCAGTCATAGCGCCTTC
ATCTGCCATGGACATTGTCTTTTTCTTCATTGTCTCATAA
GACTTATGAAATCATTGTCAAATCAACTTTGGCCCACCAT
TTTACATTATTTCCACCATTTCCCTAGGAATAAATTAGGA
AAAAATCTTTCTCTCTTTGCTCTTTCTCTCTTCTCTCTAT
CTCTGTCTCTACACACACATACACACACACACACACACAC
ACACACATACACATTCCCAAGTCACAATTTTATGCATATT
ATCATAACACCTGCTCTGGGCCAGAAAAAGCAAAATTTCA
AGCTTAGATTCAGCTTAATGGCAGAACTTATAAATACATC
TCACAAGTCAATAATGGTTAAGGATTATTTTGCAAGCACA
AGTAGTTGCTATGATTAACTATAACTCTAGCTTGAAACAA
AAATCAGAAGTGCTTTTGATTTTCTAATTCCAGACAGTAA
TATTATGCCATATGTTTGTAAAATTAGATATTCTAAATTA
TAGATAAAGTTTTATATGTAATTCAAATTGAGTTGGATTT
TCAAATAAACAGAAAATTGCATTTCCTAAACATACATAGA
AAACAATGTGGTATTATTCAAACTAATGCACAATACCCAG
CTCTAATTCATAATACTTTCCAAATTTATTGTCAAGAACA
AAAAATATTCACACAGCAAGAACAAAAATATACAGTGACA
AAGTATTGTATACTCCTTGATCAGGCCATAATATAATTGA
ACTACTTTTTTCAGCAGAGAGATGCTTCCTAAAACGCTTT
TATTGAAGTTCTATAAAATAACCCAAGTTTTGCTGTGTAG
CATTCAGTTTATGATGTTCTTAATTAGTTTTACTGAATGT
ATTAAAAGAAGAACAATTTGTCCTTCTTTGAAGACCTGGA
ACTATCTCCTTGTTAGCATAGTCCCCTCTGCACAATAAAT
CCACATCAGTGGTAGAGAGGTTAGAATATGAATTGTCAGA
GCTTAAGTTATTGATTAGGCTGCCTTTACAATTGAGTGAT
ATTACTTGTTCTAACAGGAAAATGAAACAATGGTAGTTTG
TGGAAGGGCCCCCTCAAGGCCCTGCAAGCTCTCTCAACAT
GGGCAGCCCACAAAACACAGGGCAAAATAGCACTGAGGAT
AGAGGAAAAGCCCATCTTTGTCTTGAAACCTAACTCTGAC
ACATTTGAGCAGGCATTAATGAATTTGCCAGTTATCTCCT
TTTTGCTATTGTTATCTAATTTTTGTGTGTGTGCCAGGAG
TAGGAATGAGTGTTACAACATGATCCATGTATTCTTAGTC
TCACAAAATTAATATCATTTACTAGCACTCAAACTTCAAA
CTTACCTTACTTACTGTAGTTTTAAATACCAAGTGTATTT
TTAACCTTACCGTATTAGTTGGTTATTTTAACAATTTTGA
AGAGAGCACTGTAAAATGTATATAAATATATTTCTAAATG
TGGATTTACATTTTTTAAACTATAGTACAGTTCATATCAT
AAATATCTATATACATCGTAATATAGTTTATATTTTTATT
TTAAAACACCTCATATCTCTTTCAGCATATGTTCTGGCAA
AAGAAGGCAAAGTCCCTTAGAGTTATCAGTCCCTTCAAAG
GCCAGACTATAAAGATAATGGTGACATAAAAATCAGAGGT
GTCATGGAAAGTTTAGTGCGCTCAAATTTACTACCAGCAA
TTCTAAAGCAGAAGTTCAACTCCTCTTCCTGAGTTATAGC
AGAGAGCTAAAAATACACCTGCTAGATAAAGAACAAATGT
TGTTTAAAGCTGACTGTGAAGGCTTTTCATGGTACTGCAG
CCCATTGGTTAAAAACTCTGAACTGATGTTTCCAGGCGAT
ATGAGTGTTACCCAGCGTACAATGGGAAATCCATTCTTAT
TTATAGTCCAAAAAGAAAATTTATTCTTGCATTCAAAGGA
ATGTTAAAATGCTACTCCCGTCACTAGAGGAAGCTGACTC
TGGAGCTAACGCAGATGCAGAGTTCTCAGGTGAGATGGGG
GAGATAAAGAGAGAGAGAATTTCACCATGAAGCGGCACTT
ACATTAAAAACCATAGCAAGCAGGAAGTGTTCCCTGGGAA
ACCAAGTGACAAACGCATAAAAGAAAAGGAACAATTCAAC
ACTCATAAATTAGAGACTGAGTCAAAAGGGCCTCGAGTTA
AAGTGAAATGGCATTTCCTCTCGTTTCATAGTCTACTGTT
AAGAGAATGAGCTCTGGCAGCTTGAGTTCAAATTCAGGCC
CTGACATTTGATGGTTGTTTTAACCCTGTTCCCAGACGGA
ATCAGAAAACAAACTCACAAGGGTTTGAAATGAAAGGATT
GTAAAGAAACAGCTATATTCAGAGATGCAGGCCAGGTTAG
CCAATAAAGATGGCACTTGGGGTGAGCGACAGTGGGAAGC
AGTTATCACCGTAAGCCCAAAAGAGAGAGGGAAGGCCCCA
AAGTTGGATGTTACCAGCGCCCAGTGAAGGCTGGAGATGT
GGACAAGGAACCACCCAAGAGAGGAGCTGTGGTTGTTCAA
TACAGGCACCGCCAGACTGACAGCCAAGCGGGGGAATTTG
GGGAATGTAGAGCCATTCATTCCCGTATCTCCTCTGTCCA
CATCTCCTGCCAGCGTCTCCATCTGTCAAGGCAAACTGAG
AGCCAGATGCATGATGCAGTCCCTGGAGATTGGTCTCCTG
GGCTGGAGAGAACAATGGTGGATCTGGATGGAAATTCCTT
GTTGGATGACAGTAGGGAGCAGGGAAGATGTACAAAGCTC
TCTCTGTTTTAAAGAACATGTGTATTTCCTTTAAGTGGGA
TCGTGGACTTGAATTTAAACCTTCTCACTAAGAAGTCCGT
AATTTTCTTATTTTCATTGTATCTTCTTCAGGACAGAGCA
GCAGAAGATTACTATTACATTAATCCTCCAGGCCGGAGTT
TCTCCCCTCAATTTTTTTCTGAGAAATTTATCAAGTGTAG
ACTTGCAAAATAGCTCTTTCTCTTTGTTTTTCATCCTGCT
TGAATTTCATTTAAATGTGTAATATCAGATTTTCTTTAAA
CAATCCTTCATTTCTAATATCTTGCCTCTTAAATAGTTTT
CAGAAAGGATTTTCATATTGCTTGGTATAAACTTCAGGTA
AGTTTTCTAGAAGAAAAATGAAACAAAGTTTTATGTTAAC
TCTGTGAACACAAAATTGAGTCTAGAATAAGCCAAGGTAG
TAAGAGATATATAGTGATTGAATCTGATGAAATCTGGGCT
TATGTGATGCCTTGTCCTAGTATAAGTATAGGAACTATTG
AGCTTTCATGGGACATTTCCTGACCTTATGGTTTTACTGC
ATACACTTGTGCTAAATGGTGTTCACCTAAGAGAACCAAG
GCCTCTGCTGGCATTTGGCTCCAAAAAAGGCCCAATTCCG
GTAACAAGCTGAACTCTCTCCCTCTCTCCTTTAATCAGAT
TAAACACATTTATCATCAAGATGTTAAAACTAACCTTATT
TATTGGTTTAAAATAATGAAGGAGGAAACCATAGCTTACT
CTCCCATTCTCTTCAGCCCCAACTTGGGCAGGTTATGTTT
ACAGAACATATTTTTGTCCTCATTGTTCTGTATTAATACA
TCTGTACTTGATTCCCTGGAAAGAGAACTGGCTATATTGT
GACCACATCTGGTCTCTTATATAGGGGAGGCATTAAAGTC
TAAAGAGAGTAACAGGCATCTTCCAAAATGACCAGAATGT
ATCTTCTTTAGCCTAATGCCCTGGTATATCTTTTTTCACT
TTTTGTGAATAGTATCCCAAACTCACGCCAGAGATAGAAA
CAAAAGACTGTAAGATATTATGAGACATATCTCTCTGCTC
TTATTAAGGAAATTATTCTTTCATTATATTGGATAAATTT
CCTGCATTAACTTTGAAATCATTATATTAATTTTTAATAG
TTTAAAAGATTATTTTCTGCTTTGGCTTCTACCCCAGGAA
GTAAAAATATAGAAGTGTTGCTGCCACCTGTACAATGAAA
AAGAGCCAGACTAGCTTCAAATTCATGACTTTTAAAATCA
ATTAAAGAGCTCAGGTCACTGAATGAGAAGCATGCTCATT
CGGTGTAAAAATAACCAAATACCTTTGAGAAGTATCCATC
TAGAGTAGTTGACTGATTGGTGATGGCCATGTTCTGGCTG
GGAGAATAGTAGACATCACTGATGAGAGGGAGGGGAGAAA
AATTAGGGAATTCCCTTGCTCTTACAAGCTGTTTTTCCAC
AATGTACATCAGTAGCTCATAGAAAAAGTTGGAAAGAGTT
CTATGAAGCATCAATTGTGCTGCAGAACTGGAAGAAAAAA
GCAGAAACTATGTGGGAAGGTCCAGAATTACCACCTGGAT
CCTACTGAGTTAAAAACAAAAATGTTAATCTGAGAGGCAG
GCAAGAATAACCACTCTGGCCCTTAGCACATTAGTGAAAT
CTCCAAGTAGCTCCAGAAGAGGAAGATATAATATTTACTC
TGGGAGAGAGGCAGCATTAACTAGAGCCAGAGGAGGAGCA
GAAGAACTGAAATATTTAAACTCACAAGACCCAGAGTTAG
AGGACATACTTAAAAATAAGGATTAATCAGAGCAAAAGAA
AACACAGCTCTCTGATGCCACCCTTCCAGGCCAAGCTAGG
ATGCTTCATATAACAAGTTAAAACAGAACTTTTCTAACAG
AGGAATGAAAACAAAAAGGAACTATCTGAGGTCCAACACA
AAGGGAAGACCTAAAATTCAAAATCAAACAAGAGTGGCTG
GGGTAAACAAAATATCTACTCTAAACAGAAGGTATGTCTA
TAGGAATTTGGAAGGTGTGATACAGCATATCTCAAACCTA
CTCCCACTCCTAGCTAGAAAAACTCATTCCCCCATAATCA
AGGTCTAGCAGAAAGAAAGACATGCCCATTTCTTTGTGTC
AGGATTCAGTCCGAAAACTCAGTTCTTAGTGCTCTCATGG
CTGAAGAATGACCAGACACATTAAAATAAAGCAAGCACAA
AAATGAGGTATATTGAGGAGAGAAAGACAAGATTATAGAG
CAAGAGCAAGATAGAGGTTTAAGGAGCATGATACATATGC
CACAGATGACGACTGGAAGCACTGTCATAGCAAAGGGAGA
GCTAAAGTAAGAGCAAAAAGAGGTTGGTTATTGTCTGCAT
ATTGTTTTATAGAGCCTGGATTGGGACCTCCCTAGTGGCA
TTCATATACACCAATAACAGTCAAGCCGAAAATCAAATCA
TATATGCAACACCTTTTACAATAGCATCAAAGGAAATTAA
ATATTTAGGAATATATTTAGTGAAAGAGGTGAGAGATACA
TCTTATATTTTGGGTAGATCTCTAGTGGTAGGATTGCTAG
ATCAAAGTGTAGATCTACTTTTAGTTCTTTGAGAAATCTC
CATAGTGTTTTGCGTAGAACTTGCACTAATTAACATTCAC
ACCAATGATGTGAATGCTTATAGCATTCCTTTTTCATTGT
ATCCATGCTAACATCTGTTGTTTTTTGACTTTTTTATTAA
TGGCTATTCTGACAGGGGTAAGGTAATATCTCACTGTGGT
TTTAATTTGTGTTTCCCTGATGATTAGTGATGTTGAGCAT
TTTCTTTCACATTTTTTTGGCCACTTGTATATCTTCTATA
GGAAAATGTCTATTCACATCTTTTGATGAATTTTTAATGG
GGTTATTTTTTTTTCTTGCTAATTTGTTTGATTTCCTTGT
AGATTCTGGATATTAGTCCTTTGTCAGAAGTATAGCTTGT
GAACATTTTCTCCCATTCTGTAGGGTGTCTATTTATTCTG
TTGATTATTTCCTTTGTTGTGCAGAAGATTTTTAGTTTAA
TATAGGCCCATTTATTTATTTTTGTTTTGGTTGCATTTGC
CTTATGGTCTTATACATAAATTCTTTATCTAGCCCAATGT
TGAGGATAGTTTTGCCTAGGTTTTCTTCTAATATTTATAT
GCCCTTTATACCACTTTATGACTATGTGTACTGATCATTT
ATAAAAAAAAGATGAATACACATGGAAATAATCAATGGAG
TCAACCTACAGAAAATGTTTGCAAGCTGGACATCTGAAAA
AGGTCTAATAATCAGACTCTGCAAAGACTTAAATAAGCAA
GAAAAAAGAAAGAAAGAATCACATTAAAAAGTGGGCAAAA
GACAAGAATGGAGTTTTTTTCAAAAAAAATTATAAAAATG
GCCAACAAACACATGAAAAAATGCTCAACATCACTAATCA
TTCAAAGTATCTTGAGTTAATTTTTGGGTATAGTAAAAGG
TAGGGACGCTTTTTCATTCTTCTACATATGGCTATCCAAT
TTTCCCAGCACCATTTATTGAATAGGATGTCCTTTCCCCA
GTGCATGTTTTTGACTGTTTTGTTGAAGATCAGTTGATTG
TAGGTATTTGGCTTTATTTCTGGGTTCTCTATTCTCTTCC
ATTGTTCTGTATGTCTAGTTTTATACCAGTACCATGCTGT
TTTTGTTACTATTACCTTGTAGTATAATTTGAAGCCAGGT
AATATGATGATTCCAGATTTGGTCTCTTTCCCTTTTGTTT
AGGATTATTTGGTTATTTGTGCTCTTTTTTTGGTTCCACA
TAAATTTAAGGATTGTTCTAATTCTGTGAAAAATTATGTT
GGTATTTAATAGGAGTTGCATAAAATCTATAGATTTCTTT
AGGCAGTATGGACATTTTAACAACATTGATTCTTCCAATC
CATGAGCATGGGATGCTTTTCAATTTGTTTGTGTCATTAA
CAATTTCTTTCATCAGTAGTTTGTAATACACCTTATAGAG
ATCTTTCAACTCTTTGGTTAAGTACATTCCAACCTTTTTA
TTTTTTATTTTTTTGTACCTATTGTAAATGGTAGTGAATT
CTTGATTTGATTATCAGCTTAGTTGTTATTAGTATATAGA
AGTGCTACTGATTTTTGTACATTGTTTTTGTAACCTAAGA
CTTTAGTGAATTCATTTATCAATTCTCACAGTGTTTTGGA
GGAGTATTTAGGATTTCCCAGATATGATAACATCTCATTG
TCAAACAGAGATAGTTTTACTTCCTCTTTTCTGATTTTGA
TGATCTTTATTTCTTCCTCTTCCCTGATTGCTCTGTCCAG
GAACTCCGCTGTTATGTTGAACAGAAGTTGTGGAAGTGAG
CAACTTTTTCTTATTACAGTTCTTAGAATGAATGTTTTCA
ACTTTACCCCATTCAGTATGATGATACCTATGGCTTTTTC
ATACATATCCTTTATTGTTTTGAGGTATGTTCCTTCTAAG
CCTATTTTGTTAAGGATTTTTATCATAAAAGAGTGCTGTA
CTTTATCAAATGATTTCTTTGCATCTATTATGATGATCAC
ATGGTTTTCATTTTTAATTCTGATTATATGGTGAATCAAA
TTTGTTGATTTGAGTATGTTGAACCATCCTTGCTTTCCTA
GGATGAAACCTGCTTAACCATAGTAAATTATTTTTTTGAT
GTGCTGTTGCATTTGATGTGCTGATAGCATTTTGTTGAGG
ATTTTTACATCGATATTCATCAGGAATATTGGTCTGTAGT
GTTTTTTGTTTTTTTTTTTTGTCCTTTCCTGGCTTTAGTA
TTCATGTGACACTGGCTTCATACAATAAGTTTGGGAGGAT
TACCTCCTTCTCAATATTATGTAACATTTTGTGTTCAAAA
TATACTCTAGAATAGGAGGTGAAATATCTCTACAAGAAGA
AAAACAAAACAATGATGAAAGAAATCACTGATGACACAAA
CAAATCGAAAAACATCCCATGCTTATGGACTGGAAGAACC
AATATTTTTAAAATGTCAATACTGTTCAAAGTAATTTATA
GATTCAATGCAATTCCTGTCAAAATACTAATGTCCTTATT
CACATAATTAGAAAAAAAATCCTAACTTTCATATAGAATC
AAACAACAGCCCAAATAGCCAGAGCAATCCTAACCCACAG
GAACAAAGCTGTGGTCATCACATAATCTGACTTCAAGGCC
ATAGTAAACAAAACAGCATGTTAATGGTGTAAAAGTAGAT
ACAGAGATCAATGGAATAGGATAGAGAACTCAGAGATAAA
ACCAAAAACCTATGATCAACTAATCTTCAACAAAGCAGAC
AAAAATATACATTGGAGAGAAAAGGTATTTTCAAAGGAAC
ACAATAAATTGCAAGTCAGTTCTTCTTGCTCTCTTTGCAA
AATATAAGTTCTCATTTATTTCATCAATATTTCTATCACA
TTGGCAAAGTAAAAACAGTATGAGAATATTTCCATGATGT
TTGTAAAGCACTACCATATATAAGGTCTGCTAAAAAAAGT
AATAAAAATAAGTAAAAAAACAGAGGCTTTTAAGTAGGCA
GAATTCAGTTCTTTTGACCAACTGTTCACTTGTCAGACTA
TCAGACTTTTATTTTCTTTATCTTTTCACATATTTCTTCT
CAATGTTGTCAAGTTGAACATAGTGATTTTCCCTGGCATT
CAAGTTACACTTCCATTGAGAACAATGAAAAGGCTGATAT
TGCTAGAAGAGGAAATAAAGGAAAAATGTTAGCTATGGCC
CAAAAATGTTAATTGCATTTTTTATATCTGGTAAATATAA
AGGAAGACAGAAAGCAAGATATGTGTGTGTGTATTTCTCT
ATTTCTCTTCCCTGATTTCATACATATATACATATGTATA
TACATATATATATATTAGACACTAATCACCCCACAAGCTA
CTGTGCATATAAATAGGCATTGTGGTGACTTTAAGCAATA
AGGAATTCAAGGTGAGAAGATAAAAATGTATAAATTTTCC
AAATGGAAATAAATAATAAAAGAAATGAACTTAACATAAA
ATACTACTTTAAAGATTTGACTGGGACTCTAAGATTTCTT
GAGTTTACAATAAAATAGATTCAGATGATAGATACTAAAA
TCAATAATGAAGTAAAAATAACAGATAAGACAGAAAGAGT
AATAAAGGCATAATTATACAGAAATAAATACAGTGAGGGA
AAAAATAAGGTCTCAAATGGAGAAAATGTTTAAAAAGTAA
AGAAATTAAAAATAAAAGGAGAGGAAGCATATCAGAATGT
AGCAAAAGTTATCAACCTATATAAGTTATAATTTCATATC
AAATAATGTGTTAAATCACATTTGTGGAAAGATGTTATTT
TTGTCACCACTTTATTCAGGAAAGGATTAAAATTTATAAT
GATTTAATCTACAAATACAAGCATAATAATACTGAAAGGA
AGAACATATATGAATATTAAAACAAAAATTATACTGTAAT
ACTACATTGCTAGGAAAAAGTGAAAAATTATTTCATGACT
AAATAAATGGAAATGGACTTTAATTAGAAGGATTTCTTGA
TTATGACTGCCAAACAAATATTAGGAACAATAGCAGAAAC
TCTGTTTTTCTTTCCATTCTTCCACAAAATGGGGCAACCA
TTCATCTGCTTAATCTGAGGTTGCCCAGTAATTACTTTGG
GCCGCTCTTCCCCTTCCTTCCATCTTTGTTTCCTCCTTTC
AGCTCAGAAGTGTCACATGGAAGTGGATAGATTTTCATCG
TGTGGTGCCTGGAGATTATGTAGTTTGGCAGATACTTTTG
AAAAAATAGAACACAAATTTAGAAATAAAGTATTAGGTAT
GAAATTGAAATTTTTTTTTTTTTTTTTTAGAATCAGAAAA
AGCCCGAGAAAAGTAAAATTGTAAATGCTGATAAATACTA
CAAACATCAAAAAATCCAATAAGACAACAAAATTTTTTTT
TTTTTTTTTTGAGACAGAATCTCTCTCTGTTGCCAGGGCT
AGAGCACCACGGTGTCTGCCTTGCTCACAGCAACCTCCAA
CTCCTGGGCTCAAGCAATCTGCCTGCCTCAGCCTCCCAAA
TAGCTGGGACTACAGGCTCATGCCGGGATGCCAGCTAAAT
TTCTATTTTTAGTAGAGATGGGGGTATCGTTCTTGCTCAG
GCTGGTCTCGAACACCTGAGCCCAAGTGATCCTCCTGCCT
TGACCTCCCAGATTGCTAGGATTACAGGTGTGAACCACCA
TGCCCAAACAGAAAACAAATTTTAAAGGAAAATATATGCA
TTTTAATGAATAAAATATTTTATATTTAAAGGTAATCATT
AAAGAAGCAAAATGTATGAGGTCAATAAAAATTAGATTGA
GAAAACTTTGGTAAATAGGTAAGTTTGATAAATTAGTAGA
ATTGTGTTAAAATGCAATTTAGCAATAGTCTAAATCAAAC
TTTCACTTCATGCATACTGATGGCCACTATTTTTTCACTT
TCAAACTGACACAAATTCATCTTGAACTCAGCACAACTTA
CTAAATACAAGAGTTATCAGTTGCCACAGTGGTTTGCTTT
AGGAGAATCTAGAGTAAACCCTCAGTATTAACCTTTAAGG
TGATATAAAACCATCTTCCTGTGAAAGTTGAAATAAATAC
TTTGATAGAGAAATTAGATGGTTGACCCTGTAGGCCTCTT
CCAACCACAGGGAGGTTCATGATAAAGTATGGACAGATCA
GAGAATTTTGAATGCAAAATCAACAGCTTCACTTACATGG
GATAATTCCATGGATAAAGTTAAAGTTCAGAAACAAGATG
CAGATGTAAAAGGAAACATCTAACAAAATAAGGCATCTTT
TTAAAAGATGTAAAATATGTATATCAGGTATAGGCCACTC
CATTAGGTATCATTATCAGTAAAAATTTGCCTGACATATC
TGGAAACTTGCTGCTTGCTTGTCATTAAATGCTAACATAT
GCCCATTGGATGTTTATTATTTCTAAATAATAATGACTTA
TGTTAATATAGCTTTTTTTCTGAAAATATAAAACACTTAA
TAACTACAGCCAATTATATTTTATAACCTGTGTGGATGTT
GTTTATATAACCTAAGTTTTGCATTTCCATGTAGTCTTAT
TCTAGGACCGAAATAGCCGGATAAGATTGAAATATACATG
CTGTACTGAATGTTTTGTTTCTTTATTTATTTTATCACAA
TAATAAATTTAAAAAGCTCTCTAATGTACTTAAAATCATA
ATGGAAGACAATTTGTCTAGGGGAAATAGAATGAACAGAA
GAATGATATATTATTTCATCAAGATCAGTAAATGCTATTA
TGATGGATTAAGAAACCTATGGAATATATTAAATAGTGCA
AACACTAAAGAATTAAAACACAGGATTGCCAATGTATAGA
AATATTTGGTAATGATAATTACAGCACACTAACCAAGCAT
TTGGAGTCCTACTTTGTTTAAGTCTCACTTATTTGTGTGT
GTGTGTGTATATATATATATTTCATGCTCTTCCAGAGCAA
CTAAATGTCTTGTTCTAATTATAACAATGAAAAGTTTAGA
AATTTTACACTGGGTTTCTCAATATAAAAATTAAAACAAT
AGACAGATACACAGACATACAGATACATAAATATAGACAT
AGCTATAGGTACAGCTGTATGCGTGGATATATTAAATAGA
TGCACATGAAAATACAGATGTAAATACATACATAGATGTG
GGGAGCGCGGACGCCATTACAAGATGGCGCCGATTTCCGG
TGGCTTGGCTGAGGTAAACAAGTGTGGCGCATGCGTAGTA
CATCTGTAGGTCTGTTGCATAAGTATGCATATGAGGTTTT
CTGGCTTGGCCTATTGGTGACCGCTTGTGATTGACTTTGA
CCTATCACTGTTACTTCCTGTTTCCCTGAGAGTATATTAC
TGTGTGAGAGCTTGTGCTCAGGGTCTTCCGCATCTTGAAG
CTTAGAGGGATCCCCAATAAAGCACTGTAGAAGAACTCCT
GTTGCCGCGTCTTCCTTGCTGGCGAGGCGGGCGCGACAAG
TGGTGCCGAAACCCGGGAACCTGTACCATCAGGGCACCAG
CGGAGACGACCTCTAGTGAGGTGAGTTCAGAACGACAGTG
TGGGACGGCCAATTTCCCCGCCCCCAAGAGAGACATGGGC
AACATACCACTACGCCGGTTTCTGTGGCCTCTGAAAACTC
TGCTTGCTGAAAATAAAATCCATGTTGACGATCATGACCT
AAAGAGATTGTTGAGGGAGGTGGACCGGGTATCCCCTTGG
TTCCTAGCTTCCGGCTCGCTCACCATACCATCTTGGAGGA
AGGTGGGTCATGATCTACGCGAGGCGTTAGATTTAAGGCC
TGGCGTCTTGATACTTCATAGGTTAGTTATGGATTGCCTA
AAGTGCGATCCGCAGGGTTCGCAGAGTGCAGCAGAACAGC
TTGCGGAAGTGCAGTCTCAGCTCTCAGAAGGAGGGAGAGG
GGAAGGAGTTGCAACGGTTAAGGACGATCAGTCATGTCAG
GTAGAGAACCGGCGAACGGGTGACGACCCGCTGTTGCCAG
AATTTGCAGATTTGCATTTGTCCGAGGCGGAAGGTGAATC
GTCCGCCTCGGAGGGGGAAGAAGCTACCCCCTCTTTTCAG
CAGTTGAGAAAGGAAATACAGGGACTTAAAAAACAGGATG
TGGTCCAGCCGAGAAGGCAGGCCCCGCCCAGGCTCGATAT
AGAGACCTGGCCTCCCCCGTATTCCCTGCCCCTACCTACA
GCGCCCCTCGTTGGGCCTGCACCGGGGGGTGGAGCGTCTC
TCCTCCCCCCAGAAGCACAGAGAGAGCTAGGATTTGCTTT
CCCTGTGTATGTGGACAACAATAATCAGAGACATTGGCAG
CCCGTGGACCATAAGCAATTAAAGGAATTTGCGGAGGCGG
TCCGCAACTGGGGGCATAGCGCCGCCTACACTTTAGTAAT
GCTGGAGAGGCTCGCCACTAGTGCCCTAACGCCCACGGAT
TGGCAGCAGGTGGTGCGCGCGGCGCTATCCACGGGCCAAT
ACCTAGACTGGAAGTCCATGTATCATGATGGGTGTGCCGC
GCAGGCCCGTGCGAATGCAGCCCAGGGAGGAGGTAGAGCA
GCGTGGACTTTTGACATGCTCACCGGGCAGGGGCAGTGGG
CCAATAATCAAACAGCTTACCCGGAGGAGGTGTATCGCCA
GGTAAATCAGATAGCCATTAAGGCTTGGAAGTGTTTGCCC
AAACGGGGGGAGGTGCGTGGCAATCTGACAAAAATTGTCC
AGGCTCCGGCAGAGCCGTTTTCGGATTTTGTGGCCCGCAT
GATGGATGCCGCGGGAAAGATTTTTGAGGACCTAGACTCG
GCCTTGCCGTTGGTTGAGCAACTAGTTTATGAGCAGGCCA
CTTCGGAATGTCGGAATGCCATTACGCCATGGAAAAGTAA
AGGCTTAAATGCATGGCTGAGGGCTTGCAGGGAGATTGGG
GGTCCTCTGACTAACCAAGGCCTGGCGGCCGCGGTCATAG
CAACACAAGCCCAACAACAACGCTGTTGCTACAACTGCGG
CAAGCCCGGTCACTTGAGAAGACAGTGCCGAGCGCCAAGT
AAGGTGAAGCAATCATCTTCACAGCCGGGGGTTTGCCCCG
TGTGCCAGAAAGGTCGGCACTGGGCCGCAGAGTGCCGATC
CGTTAAAGACAAGGAAGGCCGGCCCATCTCCCGAGGGCCT
AGCGGCAGCATGGTTGCACTGCCAAAAAACGGGAGGCGGG
GCCCACGACCCCAGGGCCCGCAAACATATGGGGCGATGCT
GGCGCAAGACAGCCCCCAGGGGCCCCCGGGCCCGTCTCTG
CTGACCCCGGGGACTCGTCCCTCCTTGAATCCGGCGCTAC
CGGGGGGGAACCTAGGAGGGCCACCCCCGGTTCCGCAGGA
TTGGACCTCCGTGCCACCACCCTCATAGTTTTGACACCTG
GGTTAGGATGTCAACCTATCCCTTCAGACTTTAAAGGACC
TCTGCCCAATCATACTGTGGGATTAGTGCTTGGGAGGTCA
TCAGCTACCTTAAAAGGGCTGATTGTCCACCCGGGGGTTA
TAGACTCAGACTTCCAGGGGCCAATAAAGGTCATGTGCTC
ATCACCTCGGGGAATTATCTCCATTCACCCCGGGGACCGC
TTTGCTCAGCTCCTGCTTCTCCCTAGCCTTCACGCTTGGT
TCCCCAGCAAGCAAGAGCCACGTGGTAGTCAGGCGTTCGG
GTCGTCCGGAGGCACTTGTACATTTTTGTCTTTGGATTTA
AACACCCGTCCGACCTTTGTATTGACTGTACAGGGAGTAA
AATTTGAGGGTTTGCTGGATACGGGAGCAGACACTAGTAT
CATATCTGAGCGGTGGTGGCCTAAAGGCTGGCCGCTCACC
CGCTCAGAGGCAACTTTACAGGGCCTGGGTTACGCTTCGG
CCCCAGCCGTGAGTGCCCGAACTCTGTCTTGGAGTGATCT
TGAAGGCGGTAGGGGTAGTTTTAAGCCTTTTGTTCTCCCC
TTACCAGTGAATCTCTGGGGCAGAGACGTCCTGAGACAGT
TAGACCTTAAGCTGACAAATGAGTATTCTGCTCAGAGCCA
AGGCATGATGAGTAACATGGGATGGGTCCCAGGTAAAGGA
TTAGGAAAGAATTTGCAAGGCAGGACAACACCACTTAGGC
CTAGTCACAATCCCGGTAGACAGGGACTGGGTTTTTCCTA
GGGGCCGCTGACACTGCCTTGCCCATTCCCTGGGTTTCGG
AGGACCCGGTGTGGGTGTCTCAGTGGCCATTGCCCTCCGA
CAAATTGCTTGCAGCCCGTGAGTTGGTACAGGAACAGCTC
ACTCTTGGGCACCTTGAACCCTCTCACTCGCCTTGGAACA
CCCCTATTTTTGTGATTAAGAAAAGGTCAGGAAAATGGCG
CTTACTGCAGGACTTAAGGGCGGTCAACGCCCAGATGCGC
CTTATGGGGCCTGTCCAGCAAGGGTTGCCTCTTCTTTCTG
CCTTGCCCAAGCATTGGAACCTGATCATTTTGGATATCAA
AGACTGTTTCTTTTCTATTCCCCTTCATTCGTCTGACAAA
GTTAGATTTGCATTTACACTCCCTTCCACGAACCACGAGC
AGCCTGATGAAAGGTATCACTGGCGGGTCCTACCTCAGGG
CATGGCTAACAGCCCCACTCTATGTCAACTTTACGTGAGC
GCGGCTGTCCAGCCTGTTCGACAGAAGTATCCTAAGGTAA
GAATCATCCATTACATGGATGACATTCTGCTCTGCCATCG
GGACGCCCAATTGTTGCTTCAGGTCTTCGCCTTCCTTCAT
GTTCAGTTAAAGGAAAGGGGGCTGTCCATAGCTCCCGATA
AAGTGCAGGAAGGGGAAGTGGGCTCATTTCTTGGCAGTAG
CATCTTTCCTGATAAAATTGTGCCTCAGAGGCTGGCCATT
CGAAGAGATGCTTTGAGAACTTTAAATGATTTCCAGCGGT
TATTAGGAGACATCAATTGGCTTCGGCCTTTTTTGGGCCT
TACCACTTCTGAACTAAAACCTTTATTTCAGATTCTTGAG
GGAGACCTGCATATCACTTCCCCTAGAACCCTGACTCCGG
AAGCCCTAGAGGTCTTACATAGGGTTGAAGAAGCCATTAA
GAATGCGCACCTAGTACGCATTCGTCACCAGGACCCTTTT
CTTCTATGTCTGCTCCCCTCTCCTACCCTTCCTACAGCAG
TGCTCTGGCAGGATGGTCCCCTTCTCTGGGTACATCCTCA
AGCCTCTCCGGGAAAGGTGATTGGTCACTACCCGACTTGT
GTAGCTGACCTCGCATTGAAGGGCCTTCACTTGGCTCTCT
CCCACTTCGGGCGCTACCCAGAGAGCCTCATCTGTCCATA
CACTGCCAACCAGGTAGATACTTTATGTGCCACTCTTGAT
GCATGGGCGGTGCTGCGGTGCACTTTCCCAGGAGGCATTG
ACAATCATTACCCCAAACATCCCCTATTACAATTTGCTAT
GAGAAATGACCTCATTTTCCCGAAGGTGACTTCGGCACAC
CCACTGCCTAATGCCCTGGATGTCTATACTGATGGCTCTA
AAACAGGCATTGGGAGTTATGTTGTCCGGGACCAGGTGTT
TACTAAGCAATTTCCTTACACTTCCCCTCAGCTGGTGGAG
TGTGCTATAGTTGGTCTGGTCCTTAGCACCATCACCGATC
CCATTAATATCATCTCAGACTCTCATTATGTGGTTAACGC
GGTGAAAGTTTTGGAAACTTCCCCTTGTATCCTCCCTAGA
AGTACAGTTTTCTCCTTATTCACGGACCTCAGGAACATCA
TCCTGAGTAGGACCAGCCCATTCTCTATTCAACACATCAG
AGCACACTCTCTCTTGCCTGGACCCATGGCGGCGGGAAAT
GCAATGGCAGACCAGGCCACCCGCACTCTTTGGGTGGCTG
ATAACCTTGCTGCCGCCAAAGATTTTCATACACTCTACCA
TGTCCCAGCTGAGACCTTGCGTCTCCGATTTCACATCTCG
CGCGCCGAGGCGCGTGAGGTTGTGTTGCAGTGCCACACTT
GTGCTCCGTTTCGCAATGTCGCACATACGGGAGTAAATCC
CAGGGGTCTGCAACCATTACAATTGTGGCAAATGGACGTC
ACTCATATTCCCTCTCTGGGAAAAACTCAGTTTGTTCATG
TCTCCATAGATACCTGTTCTGGTGTCCTCCACGCCACGCC
ACTAACGGGGGAAAAAGCCAGTCATGTCATCATCCATTGC
TTGGAGGCTTGGGCTGCCTGGGGCAAGCCAAGTACTATTA
AAACAGACAATGGCCCCGCTTATACCTCCAGAGTTTTTCA
ACAATTTTGTGCTCGCCTCGGAGTCAAACACCTCACTGGC
CTCCCCTACAATCCTCAGGCACAAGGCATTGTGGAGCGTG
CCCATGGCACGCTCAAGGCTTATTTACAAAAACAGAAAGG
GGGAGATGCCCTGGAGGCCATACAGAGGTCCCCTAAAGGC
ACCATTTCCCTTGCCCTTTTTACCTTAAATTTTTTGACTT
TGGATGTGTCCGGCCGCTCTGCGGCAGAGAGACACATGTC
CCCCCCGGTGGCTCGCCGTGAGGCAGTAAAATGGAAGGAC
GTCTTAATAAACCAATGGAGAGGCCCGGATCCGGTTATAG
CCAGGTCCAGGGGAGCTGTTTGTGTTTTCCCGCAGGATCA
CGAGGACCCTATTTGGGTTCCGACGTGCTTGACCCGCTCG
GTGCACACCACGGCTGAGGAGGACGAGCGTCCGGCGGGCC
AGGATGGCGTCACTGCAGATGCTGATGCTGGCGGGAGTCC
TAACGACGGCGACGGCGGTACCGGAAGCGCGCTGGGCCCT
GATGGATGTCTTCCCTCTGCCGATGCCCGTCTGGCATGAC
GCCACAGTTTTTCCCCGCTTTTTTACCACCAACGAGTCTC
TAGAACTACCTTTCCTCCCGTTTGATATCCCTGTGGAGGC
ACCCTCGGCCACGATGCTGTATCGGCAGCGACGTGACTTT
GGCATCACCGCAGCCATAGTTGCCGCCGTAGCGGCCGCGG
TGGCTGCCGCGGCGACGGCTGCAGTTGCGCTCACCACTTC
GGTGCAGACGGCCACCGCCTTGAACAACTTATCGTCGGGG
GTGGCGACCGCCCTGGCGACCCAATCAAACATCAACGCTC
AGCTGAAAGGAGGCATCATGATTCTCAACCAAAGAGTGGA
CTTGGTTCAAGAACAAGTGGACTTGTTGATGGAGGTCATG
CAGCTCGGATGCGAGTGGCGCCTGCCTGGCATGTGTGTCA
CCTCTATCCCTTTTCAGAACGCTTCCCGGGCAGCTAACCT
ATCACGAACCCTGTCACAGCAGTTGTTGGGTGCATGGTCC
AATGAGTTTGAGACTCTGATGGAACAGCTGCAGGCTAGTA
TAGTTCACGTCAACTCTACGCGAGTCGACGTGGACTTTGC
CCAAGGACTGTCGGATTGGGTGTGGCAAGTGGCTAACCAT
GTGAAAGAGTGGGCGGGAATGGGCTGTTTGTTAGCCTTGC
TCGCGACTGTGGCCCTGATAGGATTTGTAGCCCTTACCCG
TATGGCGCGCCGCAATCGGCGCAACCAAATGTTGCTGCAA
CAAGCCTTTGCCGCACTGCAACTCGGCCAGGACCCCCACG
TGTGGATGGCCAGGTTATAGGCGTTCCGCGACTTGCCTGC
TCTCCCCCCTCTCTCGGCTGTAAGGTACCTCCATGACGGG
AATGCGTGGGTCCCGCGCCTGGAGGCACACCAGTTGGTGC
CAGGCCGGGAGGCAGCCCGCGTAGCCTAAGACAGAGGCCT
TACCCACGGCCGCCTTTATAACCGGCCTCTGCACGTCTCC
GAGTTCGCTCATTGCACGAGACGAGGCGGTTTCCAGTCTG
GCAGGCCTTCTTAAATAATAAAGTAGGGGGAGATGTGGGG
AGCGTGGACGCCATTACAAGATGGCGCCGATTTCCGGTGG
CTTGGCTGAGGTAAACAAGTGTGGCGCATGCGTAGTACAT
CTGTAGGTCTGTTGCATAAGTATGCATATGAGGTTTTCTG
GCTTGGCCTATTGGTGACCGCTTGTGATTGACTTTGACCT
ATCACTGTTACTTCCTGTTTCCCTGAGAGTATATTACTGT
GTGAGAGCTTGTGCTCAGGGTCTTCCGCATCTTGAAGCTT
AGAGGGATCCCCAATAAAGCACTGTAGAAGAACTCCTGTT
GCCGCGTCTTCCTTGCTGGCGAGGCGGGCGCGACACATAT
ACACATAGAAGTTGTAAATAGTTTCTAGATTAACTTAAAT
AAATAATTCAGCCAATTTCGCTTTTACCTCTTCATTAATA
TAGTTCAAAAAAGAAGGCATTTATTCATACCAGACACTTA
CAAATGGAAACCAAACTCACTCCCTTATTTCAAGATTGAA
GAGTCTCAGAATCTATGCAGCCCACATCAGCATGAATGTA
GCTGATGAGAGAGGAATGAAGACCCTTTCTGGACTTAGAA
CTTAATCTTTCTAGGTATCTTTTTTTTTTCCTTATTATTA
TTATATTGCTAGAGATGTGCACTAGAACTTTAAGTTGAGT
CTCAAAACATCAACTAAACAAGCAAAATTGCATAGGTGCT
CCCATGTATTCCACTGTAATCAGCATTCTTAAGAATGTCT
CTCTCAGTCCCATTACACATTATGCACACATACACGTATG
TATCCATTATACTTACACCCTACACACAAAAACACATGCA
ACCTCCAGCTCCTCCAGCATAATTCCCTTAAGTTCTTTCA
TCACAATCAGGCTATTGCTTATTTTTCATTAGCTAACCTA
TTTTATCTTACCTAGGAAGGGAAATTTGGCAGTACTAGAA
AATACAGTATTTCTCTGGAAGGTCATTCTGTCCAGTACAA
ACTCATAACTTTTTCTTTGTAATTATGCACCATTACATAT
TTACTTTCTAAACAATGAAAACTAGCTTGGCATATGATTC
CTTTTCCAATGTAGGTGGAGGAGAAATGAAACCATATTCT
GTCAGAAAATCTCCCAAAACACAAACTAGAAAACTAGTTT
TACTTATTCTGAGCTGAAGCAAGGTTATATAACCACAAGA
GAACTTTAACACATGTCATCTACAATAGAAAATTAATCAA
TAATATTACTGTGGCAAAGAAGGGTTTGGAAGAGTAATCT
GCTAAGCAAAGACCAGAATATTCTGCTCAAACTGAAAGAA
ATGTCCACAAAATAAAATACATTGCTATGAATGGTTTCAG
GTCAAACGTATAACTCTTCCAATAGATGCACGAATATTTA
GAAAGTCTTGAGTACAAAACTTCTGAAATTTATATCTTGG
TTTGACTTTAGTACTGACGTTACATAAAAAAAAAGAAGAA
AAAAAAGAAAAGAAGTATGATAAAAGAGCTTACTGGTACT
TTATATTTAAAACACAGGATACTTTCTATGCCAAAATCTT
TCAGCTTAAGGCAAATGTTTATTTAGTGAGCTTACTTGGT
ACAGGGTATTCATTCTATTTGTTTTAATACTTTTGTAATA
TCCATTAAAGTAACTAAGAATTAGAGTGCTAGATAGCTAT
AGTGACCTATTGTTAGTAGAGTAACTAAATTCTCCTAGAA
ATGAAGGAGGTATACAAAAACCTAGACGTATATAGGAAGA
ATCTACAAATTTTAATATTAGCATAAAACTATATTAAATT
CTCATTTTCTGTACAGATTCCTATCCATAATTAAATCTGA
TTGTGCATTAGCCCTTACAAGCATATCTGGGACAAAGCAG
ACATTCAATAAATATTAGCTATTATTGATGTTATTGTTAC
TCCAGGTTGGAAATGTATCTACTCTTGAATCTTCTTATAT
AAAATATATTTTTAAAAGAAAACTACTTTGTGAAACAAAT
CATTTTCTTCATCTAAAACTATTAAAACGTATTTGTTTAA
ATCACAATATGTCATTCATAGGTCATTTATTTATTTAGAC
ATTCTCCCCCCTTGCTATTTTGTTCTTTCATTCAAATAGT
TATAGATTGCTTGCTTTGTGAAAGTCTCTTTCTCTTATGT
TATGAGAATACAAAGAAAAATATGACTTTTTAGTTTTGCA
TCAAATAATTTATAGATAGAATGTGCAAATATAGAAAGAT
AAACATTGCTTTAGAATATGAGACATAATTTGTTAGCAAC
GCCTTATTTGATCAAATTTCCTTTATAATAATAAACTACA
TATTCTTTTTTTTTGTAATAGAAAAAATCATTTACCTTCA
AATTCCTCATTCTTCTTTGTCTTGCTAGCACAAATACACA
TAACTGAAACAGAAACAAAGAAGTCTTTCTCATTGGATAC
CATCATATACTAGATGTTATACACGACCATGTTGTTACAT
TTAGATAAAGAATCACTAGGGCTTGTTTCATTTTCTTCCA
ATGCCTTCTGATACTGATTCCAAAATAAAGCATCTTTTCA
ATTAATTAGCACAAAGTTAGATCAGCTTGGCAAGAGGGTG
AATAAAGTAGAAATAAGAACATAATTGGAAACTACCATTC
ACTGAATTATTAACTTTCTATTACTGGACAGGTTCTAATA
ATAGTTTGCTTTCAGTTGCATGCTTATTCTCACCACTTAC
CCCCATATTATTAGAGCACTCTCTTAATTATGAAAGACAT
GCATGTCAGTAGTCTTTGTTTAATAACTGATAATTGAACT
TCATGCATTAATCATTCCATATACAATTATACCACAGGAT
CAATAGAATTTAATGAACCCTATCTAGTCAGTGAAATAGT
TATAAATTATTCATGTCTGAAATTGAACTATATTAAGTTA
ATCAACCTGTTAGGATCATTTTCTAAAATAAATTATTAGA
CAAAGATAATACATCTTTTAAAAAATGAATGATCTCACAA
TAACTTCTGGCACTTTATGTACTTATTGCATTAGAAAAAA
TACAAATTTTTCAAATGCCTTCTTTTAAATGCTTAGCTTA
AATCTACTACAGAAATATACATTAGTATTGTTGGTAAACA
TTTGACAAAATGTATTAGTGACTATTTCAATTCCAGTTTA
CCAGTTTTTAAAGTGAGTTTATAGAAGTCAAAACTTTTTT
TATATTTTTATATACTATATGCCTATAAAAAACATTTAGA
AAATGCTAATGTTCGCTGAGAGAATATATTTCATTAATAT
TTCAAAGTTAAATTGACTAAAGTAATAATGTTATTGTGTT
CCCTTGGATGTTATATGCAAGTTTTTGTAAGAATATTTCT
GGAGATAATACCTAAAACAGAAGCACATATTAAAAATGTA
TCTTTTAATTGGTCTTAGCTGAATTTGAAGTGGAATCACC
TCTTTTAATTTATCCATTTTTTATACAAAACTCTATCCTA
GATCACATTTCAAATGTATGCAAAAATAACTTCTGAATGG
AGAATCTTTCCCTTTTCTTCTTTTTTCTCTTGAAACTATG
GTAACTTTAATAAAGTACATGCAAATATGAAAATTTCTAA
TGAGTAGAAGATAAATTTCTGTGTTAGAAATTAATAATTG
GGCATTTGAGAGTCAAATTCAAAAGAAAAATCACAAATGC
GATTAATACTTTATACTAATAAATATTAATATGCATATTT
TATTAGGAAAAACCTTTGGATATGATTTTTATTTAGAAGC
AGAAATCAATTTTAGATAAAGATGTTTTAGTACTGTCTTC
ATCAATATATTTTTTCATGATTGCAGCAGGAAAGGATGAT
TATATTATAATCTACTTTGTATTTTGTAATTATTAATCAA
GACTTGCAGTTAAAGTATACAATAAATACATATGGATGAA
CTAAACAATTCTCATCCTTCTTGATACTCTGTACTTTACA
ATCCAAGGTGGTTCTTAACAGTTAATTCTTTCCTTAAAAT
ATTTTATAAGATATTCTTGGCAATATAATTAATATTCAAT
AATTAATTGGATTAAGTACAATTTAAAATATTCCCATATA
TGATATATATTTAACATATATAGTATTTTGGGTAAAGTTA
TTCATAGAAGTTACAATTTGTATGTAATGCTTGTTCTTAT
TCAGAAATTCTGGCTCATAAGTATAGATAAAACATATATT
TTGAAAATGAGCCCACTACTATATTCATTGCCAATACAAA
TTTAATATTTGAGAAGATATATTATCAATGCTTTATTTTC
ATTCATATTAGTATTATTCACCATTGAGGAAGATAACCCT
TGAATACTTTTAAAACCAAAATGTACAAGCAAAAACAATG
TTTATATTTATTGGCTGTTTTTTTCATAGGAAATGAAATA
CATTATGAATTCAGCACAAAAAATTAGATAATTAGACTAA
ATGAAAAAGTTTTAAAACTCAAGGTAGTTTACCTCTATAT
AAGTAAATACTTTCTAAGCATTATTTAGATAGTAGTCTTT
AAAGAGACAAAGTACAAGTGGAAGGACCAGTTAGGAGGCT
ACAGCAGTGATTAGGTGAGAAATTATGTGGTTTGAATCAA
TGTGAAGGCAATGAAGAGAAAAAAGATTTGCTCATGAACA
TATTTTGAAAGTTAAAAAAAAAAAAAGATTTTCTGACAGT
TTAAGTGAAGGATTTGAGAAAAGAGAAACAATTATGACTC
CCAAATTGTGGATGCATGCAACTGGAGGGAGGAATCAAAC
ATAATAGAGAAGACTCTAGGTAGAGCAGATGGAGAGTGAG
ATAAGGAGTTCATTTTAGAAATATTTACTTTGGAGATATC
ATGTAGGTAGTTTAATAAATCAGTCTGAATTTCAAGGGAG
AGGTCTAACTAGGGCATACAAATTTGGAAGTGTCACTATA
TCAATGAAATTTAAAGCTATAAGATGGGATATCATTCAAG
AAAAGAGACCCTAAACAGAAGAGATCAAACTCTTAGAAAA
GCCTATTTGAAAGAAAGATCAGGGAGAAGAGATGAAACTA
GGGAAAGAGACTGAGAAAAGACAACTCAAAAAGAGCCAGT
GAAGTGAGGAAAAAAACGCATTTCTAAGTCAAGTGATTAA
ATTGTTTCAAGGAAGAGAGCAGTGCCAATAGTGACAAATG
CTGCTGGAAATTCAAGATGGATGAAGATTGAGCATTGACT
ATTGGATTTATCAAAATGGGAGTCACTGTTGACCTTGACA
AGAGCAGTTGTGGTGGATTGAATGTGGTAATAGCAGAACT
GAAATAGGTTTAAGAGAAAATGGGAGTATAGGAATGAGAA
AAAGAGAGAGGGTTTATGCATAGCTTTTCCAAGGGTAAGA
ATAGAAAAATAAGAGAGTATATTGGCAGGGAATGTGAATA
CAAGAAAATATTTTACTCAATATATGCTGATGGAAATAAT
TTAGCAGAAAGGAAAAATTAATTATGAGAAAGAGAGAGAG
AAAGAAAGAGTTGGAAGCAAGGGCTTCAACTGAACATTGG
AGTGGAGGAAGAGGTATTCAAGACTTAGGGAAATAGAGTT
AATGAATATGGCAAATATATGAATAGGGATTATATGGGTT
GAATGGTGTTCCTCCAACAAAATGACATGTCCACATCCTA
ATCACAAAAACCTGTAAATGTTATTTCATATAGAAAAGAG
GTCTTTGCAGACATAATTATGTTAATGATCTTGAAATGAG
GATTTTATCAATTATCCAGGTGAGTCATAATCCAATTTCA
TGTGTTCTTATCAGAGTGAGGCAGAAGAAAATTTGACACA
GGCAAAAGAGGAGATTACAAAGTGGCCACAAAAACAGAGA
TTGGAGTGATGTCTCCACAATCAGAAACTGCTTACAGCCA
CCAGAATCTGGAAGAGTCAATTAACAGATTGCTCTATAAA
GCCTCTAGATGAATTGTGGACTTGCGGACACCATGATTTT
GTACTTTTAGCCTCCAAAAGTGTGACTAAATGAATTTCTC
TTGATTTAAACCATGTTATTTATGGTAATTTGCTACCATA
GCTACAGGAAACTAATACAGAGTAATTCAAATAAATTATA
ATTTCTGTTAGAGTTAAAGTTTACTTGAGTTAGAAAGTTA
CAATACAGTCAGTCTATGTCATTTTGCAGTTATGTTCTGT
GGCACAGGGAAAGCACAGGAAAAACTCAGTATTGGATTTA
AAATGGGTCTCATTTTTTTCTGAGCAATACAACAAAACAA
AGTAAAAAAAAATGAAGGATGTCAAAATATATGCAAGGCA
GTGAAAATAGTCATCGATCCTGGAATTTAATTTGGCTAAT
CAGGAAAGAGAGTGTATGATGGGGATGATGAATAGTGAAA
CTGGGTGTAGATAGATTGACAATGAAAGATTTGTCATATT
TGGAACTGCATAATAAATTGCTTGGAAAGATAAGTGTTAG
AGGTTGAGCTATAAACTACTGAGATCATGAAGAGTTTATG
ACTAATGATAATAATAGTTCTAGATTATGGCTATGGAATG
GGCATACTGAGGTAGAGTAGAAAATGATATCATTGAAAAA
TAATTCAAGAACATGAGTGACTAATGGGTAGAAAAATTTA
TCTATGTGTCCAAGTAAATCCATATACTTACAGCCAGCTG
ATTTTTGACAAAGGTACTAAGAACATACATTGAGAAAGGA
CACCCTCTTCAATAAATGGTGCTAAGAAATTGGATATCCA
TATGCAAAAGAATGATACTGGACCCCTCTCACCATATACA
AAAATCAACTCAAGATAGCTTAAAAACTTAAACATAAGAA
CTAAAACTGTAAAATTGCTATAAGAAAAAGTAGAAAAAAC
ATTTCAAGACATTAGTATAGACAGAAATTTTATGGCTAAG
ACTTCAAAAGCAAGGGCAACTGAAATAAAAATAAACAATT
GGACTATATTAAACTAAAAGTTTCTGCACAGCAGAGCAAT
CAACAAAGTGAAGAGACAACGTTTCAAATGGAAGAAAATA
TTTGCAAGCTATTCATCTGACACAGGACTAATATCCAGAA
TATACAATGAACTCAAACAACTCAACTATTAAAAATAATA
ATAATGATCCCTTAAAAAATAGGCAAAGAGTATGAACATA
AATTTTTCAAAAGAAGACATGCAAATGGACAAAAAGAATA
TGGAAAAATGGTAAACATCACTAATAATCAAGAAAATACA
AATCAAAACCTCAAGGAGATATCATGTTATCTCAATTAAA
ATGGCTATTAGTAAAGAGACAAAGAATAACAGATGCCAGT
GATGATGCAGAGAAAAGGAAGTTCTTATACACTGTTGATG
GAATGTAAATTAGTACAGCCACTATAGAAAACAGTATGGA
GTTTCCTCAAAAAACTAAAACTAAAAATACTATGCTAGCC
AGCAATCCCCAAAATGGATATTTATCACAGGAAAACCAAT
CAGTATAACAAAGGGATACCTGCACACTGGCATGTTTATC
ACAGCACTTTTCATAACACTAAAGAGATGGAATCAACCTA
AGTGTCTATCAAGGGACAAATGCATAAAGAAAAAGTTGTA
TATATGCACAATCTAATACTATTCAGACATAAAGAAGAAC
AAAATCATGTCATTAGCTGCAACATAGGTGGAACTGGAAA
TCATTATGTTAAGCTAAACAATCGAGGCACAGAAAGACAA
ACATTGCACATTCTCACTAATATGAGGGAGCTACAAAAGT
TAATGTCATGGAGGTAGAGAGTAAAAGGACAGATACCAGA
GGCTGAGAAGGGTGTATGAGAGGGAGGGGAGGATGAGTAC
ATACAAACAGTTAGATAGAAGGTATATGCTCTAATATTCC
ACAGCAGAGTAAGGTGACTATATATTTATAATAACAACAT
GTATCATATATTTCAAAGTAGCTAGAAGAGAGGACTTGAA
CTGTTTCTAACACATAGATATGCTACATACTTAAGGTGAT
AGATGCTACAAGTACCCTGACTTGATCATTACACATTCTA
TGCATTTAACAAAATATCACATGTACCCCATAACTGTGTA
AAATATTATGTATCAATATAAATTTCTTTTAAATAAAAAA
CTCAAAAAATTATTGGAATAATACTCAAAGTGTTTTGAAA
GCAAAAGATAAAGTTTCATTTTTCCTCTTCTTTTTAAATT
GCTTCTTTTTCTTTTAAAAAAAATTTAAAATATTATTTTA
ATTGGTAAATCATAATTATATACATTTATGACATACAATA
TGATTTGATATACGTATACAATGTAGAATTATTAAGGTAA
TTAACACCTAATTTTTTGTGGTACTTTTTTAATATACTAT
TTGAGTTATTTTGAAATATACAATTCATTATTATGGGATA
TAGTCACTGTATTGTGCAATAGATCTTAAAAGATATCACT
CCTGTCTAATTGAAACGTTGTACCCTTTGACCAACAACTT
CCCATTCCTTCCCTTCCCAGCCCCACCCCAGGCTCTGGTA
ATCACCTTTCAACTTGCTACTTCTAAGTACAACCCTTTTA
GATTCTCATATAAATGAGATTCATGTGATATTTATCTTTA
GTGCTTGGCTTATTTCACTTAGCATAATGTCTTCCAGGTT
CATTCAAATTGTTTCAAATGACAGAATTTTCTTCCTTTTA
GAGCTGAATCATATTATATTGTGTATGATTTTCTTTTCAA
CTTCATTCCTCAATGAAAATTACTTCCTTTCTTCAAAATT
TCCATTGAGTGTGTTTTAATTTTCATTCTTGACTTTCACA
TTGCATGCAGTTAACTTTTTTCTTCATTTCATTTACTTTT
AGTCTCATATTTAATCTTAATTTTTTATATCATTTTTCAT
ATGATTTTAATATTAGATTTAAAATTTCTTATTACTCCAT
TCTCATTAAATAATCTTTATATGTTCTTAAATATGTTGAT
AAAACTGTAAATCTTGGATTATGTAATATATATAAATGGA
AAAATCTATGTCCTTATAAATTTAAAGTTAGATTGATTAA
CATTGAAAATAAAGTTCACTTTTTATTACTAATTTATTGG
TTGGCACAAGGCATAAATGAATTAAATGTTAGACATGTAT
AAAATTCTTCCATAATTGATCATTTATTTTATCATTCAGT
GTCTTCTCAATGTTATCAAAGAATCTCAAAACATAACATT
TTAGTGTACGCTGATAAATCACCATGCACTTCTAGCATCA
CATGGGTATTGTGGCAAATAAAGCAAGACATGTTTCATCA
ACTGCACATAATACAGCCCCACACTAAACCCAAAGCCAAA
ATAAATCAGTCTGATTACTTTCAAACCATGGCCTATCGTT
GGTTTTTACCATGTACTGCACAATTTCAGAAGGAGGCAGA
GCTAGTGTGGATCCTTCCCTGCCACCATTTCAGATCTGCT
TTTATCATTATTATGAATAGCACCAATATTCTCAAGAGTT
CTAGTCTTTTCTGATAGGGGTTGCACTGAATATCCATGTA
ATAATCAGTCCCCTGTGACTCATGCTTGTAGCTAACCCAC
CACAGACCCTTTCTGACACCATCTTCTTGAGTCTCATCCC
TTCAACTCTTTTCTTCGCCAAGATCTCAGCCTCCAAAGTC
CTTCCTCATTTCAATGGCTTCTGGAGGAGACTGCTTTAAC
TAAAACTATTATTTTATTTTTCTGATAGATTAATTCTCTA
TTCTTCTATCTTTTATATAATTCTTGAAATTTTTCTTTCT
TATTTAAATGCCTAATATACATTGTTGTAGAAAAAGCATA
GTTATACCCCCATGATAAAAATCTCCCAACAATGACAGTA
TGGATATTGATGCAATAATAGAGTTTCTTTTCCCCGCTTA
AGAGCATTTTTTCTACTTTGTTTTACTTTTCTCTTAGTAC
AATTTTTGCAGTCTTAGCAAAAATTATTATGCACAAATTA
TTTACTAAAATGGGTGTTAGAGAAATGCTTTTAAAAAATA
TTTAGTTGCAATAACTGGTTATAGACAATGGTTTCCATAC
CAGAATCAACAATAACACACATGCATGATGCTCTCTTGTA
ACCCAAGAGTAAAACTGACCCATGTTTATACCTGTCACAC
ATCCTTTTCATTTGGATGTCTGAGTTCAAACTCAAATCTT
GGACTGGGTACAAATGTTTAAGTTTTCTGTGCTCTCCAGG
AAACCATCCTCTTCCCTGTCATGGTTATTCCTGTGGCATA
CATTGTATGAGTGTTAGAATTTCACCAATGCCTTAGCCTA
TCTGGAGGGCGTTTGGGAGCTTGGACAAACTAATCATCTG
TAGACCTTCCAGACAGCTCTACACTCTCATTTTAAGATGA
GAGTTTGCTCACCCCAAATTATCCTAGTCATGGGAACAAG
AAACTCATGATCCAATCACCATCCCTTTTCTCAAACCTAC
CAGGGAGGTCTGGAATTAATTAAATTTGGCTTCTCATCGT
GCCAAGAAAATTGGCATTTTGTCATCAATTTTGTTTGACT
AAGTACCAGGACTCTGCTCACAATTTTTAATACTTTCCAT
CTGCAAATCAACAGTGTTCCTTTTTCAATTGATAACTCTT
TCAACTACTTTTGAAACATTGCTGCACGTCATTGTTCAAG
CAATATACATACATACATATGCTTAAGCACACACTGACAC
ACATAAACAGACACGTGTGTACATGCACTGATACACATAT
ACGTATTCAAACTTGCTTTATTTTTTTATTTTCATTGCAA
CTTTTGATATTGCCTTTGCAATAGTATTTCTCCTTTTAAT
ACAAGGCCAACAATTTTACAAAAAAAAAGAGCTTCCCCAA
AATTCAATTTAAATGCCATTGTGAAATCAACCATGGATAC
TAGTTCATTCGCAAATTTGAAGCTAAGGACCACCTCACAT
TATGCAATGGTCTCAGATCTTATTAGATAAAGGTCATAAT
TTTACATGTTTTCTTTCAGCCTCTTTACTATCAGTTTTAA
CGACTTGTTAGTCTTATTACATCTGAGTGGTGAATCCAAA
ATAACATACAAAATACATTTTTCTAATCCTTTACATTATA
CTTCCTAAGACTTCCTAATACTTGGTAGAACAAGACTTCC
TTCATGGGCTCTATTACTTATTACTTGGCTGAATACAGCA
TATGGATGTCATTTCAGGGTTTTTTCCACACATGAAAGAA
CATTGCAATTTTAATAATTCAGTATTTTTAAATTTAAGAA
TAGATTTTAGGTAAGAATTTCAGTTTCCATGAATGTTCTG
AATAAACATTAATTTTGCAGTTCTTCTTAGTTTATTACTT
CTCAAAAGATACAAAGTTTAATCTTTTTGAAAGTTTCAGA
ATATACATTCCAAGCTCTATTTCTGATATATTTGATCTCG
AACAGCTTGTTGTTCTCTAAAAGCTACAGTATTAATGTGA
AAGTTTGACATCTTAGTTTGAAGTAACAGAAACCAACTCC
AGTTTGATCAAAAGGGAGGAATTCATTAAATTATACAGGT
GCTTAAATATAATGCAAGGGCAGGTACCTAGTGAGGCTGC
AGAGGATGCTATGGTAATTATAGAAAACAAAACAAAAAAA
ATAATAATTATTCATTGTTTGTTATAAATTGATCTCTCTG
TTTCCAAGAATACATGTTGAAAAATTGCCTCCAATATCTT
GGAAATTTACATTTCTTCCACTCAAGAAAGCATCAAAGTA
TTCTGAGGCTAAGCTCTCACATTCTGGAATACAAATTCCA
AGCAGAGGACACTGGCATAGCTCACATCAGAACCTGGTAC
CTGGATCAGTTAGGCCTCACTCGGAGCTAATATTAGATTG
TGCTATTTAGGCTTCCCAGAGCTATTGCTGTAACATCACA
TCTGGAAACAAGGAGACAGTCACCATGAAGGTGGACAAGG
TCAAAAATATCTGGATAGACCATACACTAGTTAGGTACTA
TAGCTGATAGCTAAGTAGTTTCAATAACTTTATCTCTTAA
TTTCGAGTATTTTTCAAAGAACCGGTCCTGATTGAGCTTG
GTAAATCTTTCTTCTACTGCTCCAGTCATTTATAGCATAA
CTGTCCTGGTCAGCATAAATTCTTGGTACAGTAAGAATCT
TAGCAGTTAGATGGCTATTTCACCAGAATTCAGGAGTTAA
CAGAAAAGATTCATATGTAAACAAATAACCTGGGAGCTCT
TTCCTTTAAAAATCAAACAAAATAGCCAAAGCTTACATCC
CAAATTAAGTTGCCATCCAGGTATTCTTTCTGCCGTATAA
TTTTTGTTAGTTTAAAAAAACATATAATAAAAGAAAAAAG
AGTACAGCACTAAAAGCTGTTTATGAAAACAACTGCTTCA
ATAGTTCATTTTAGGAAAATCAGACTGTGAAAAAATAGAA
TTTTATAACCAACCTGTTCTTGTGAAAAACAGTTTAGGTG
TCAGTAAGATAATGGGAGCTGCAGTTGGACTTACTATGTT
CTAATCCCAGTCCGATATTTATTAGCTCTGCATATTTGAG
GAATTGACACAATCTGTGTCTTGGTTATTATAGCTGAAAA
ATTGATATGACAATTACATCTATCCTGTAAGATTGTGGTG
AATCTGTAAATACTTCAGAGATAAAGAGATATGAGTGGTG
GTTAGGATAGGAAAAATATTTAATAAATGTTAGTAATTTC
ATTAAGCTATTGTGATAAATCACAAATAAATATAGCTACC
CCTGATCATTTACTTGAGGTCCAGTTCCATGTATGTGTCC
TTCTGTCATTTCAAAATAAATTCCAAAACTGAACATATTT
TGTCTCTGTCCCCTGAGCAAGCTGTTTTCCTCAAGGATGC
CAACATTGTGTCTGCCAGTACATTTCAAACATCAGAATCC
TATTGTCTCTTCCTTTTCCTCTCTATCAAGTCCTATGAAC
TGTCTGATGATCACAGTGATCTTAAATAGTACATGGCACA
TTGGAAGGGATCAGGAAATGTTTACTGAATGCATTAAGAA
AATATGTTAAAAAAATCCTTCCTTGTTATATTTCAATGTG
AGTTCCTTATACAAATATTAAATCTTAACATTGACCACAA
ATAAATTAGTGACAGAAAGAGAAAGTTTTCCCTATTTTTG
AACTTTGTGTACAATAAAAAGGCATTTTCTAGCAGTTCTA
TTTTGGTAAGAGTTCATCAAAACACTAAGAGAAAGAAAGT
AAGAGAGTGATAACTTCTCTGTCGATCATTCATTCCGGAA
ACTGCCTGGTTTTCCACATGGAAGACAGAAGAGTGGTCAT
TGTGGAGCGTGTTGTGGGGATTGCTTCATGGACTATAATG
AACGACAGATGGGCTGAGCAGCGAGGGTTCTGTAATGAGG
GTATCCAGGTGACGGGCCACCCAGCAGAGCCCTGAGCACT
CACAGGAAATGAGCGCAACGAGGGAAGATTTGTCAGAATG
GACAGAAAATTTCCTTTTTATGCCACTTAATTATGTGATT
GTCAAACTCTTTCTAATAACATTTTTGTAAAATGCCATAA
AAAGTATTTTCATCACTTTTCCTCCAAGAGACATAATTAT
GGGTATTTATGGATAATTACATATTTAGTAAATATATTAA
GTAAACTTAAGGAAAGCATAGTTAAGAAGACCGGAAACAT
ATCTATGTATCATTCTATATAGACATTACTCAATATGTAT
TTTATTTCAATGACTTTACCACAAAAATTCAAACATTGAT
CTACATAAGATTATAAATGACTCTAAGGGGATCAAAAAAC
ATTGTAGGAGTGAAAGAGGGAGACATTTTCAATCTCTCAG
TGTCTGTCTGGCAACAGTGGGCCACTGGGGAAGGAGATTG
CAACTAGCAAACTTTATCTTTATTATGAGAAACTAAAGAC
CAAGCATTGTACGTTTCTCTCTCAATCTCTCTCTCTCTTT
CTCTCTCTTGCTCTCTCTCTCTCTCTCTCCCCCTCTAGAT
AGCTGGACAGATAGATAAGATTTATTTTTTAAAGGCATGG
CTCAGTCATTTCAAGTATTTTCATAACACACTAATCCAGT
TGGCAGGTCTATAAATGGCCCTAAATTAAATGGCTTTGTA
ATTCCTAGGCTATAAATGTTTTCAATGAGGTTTACAGAGA
AACTTAGGAAAGAATTACAAATTGCTTTTTAAATTTTCAA
ATAAGTAGTAATGAAAATGTTAACAAGGGAAATATTTATG
TGATGTACAATCTTATATGTGATTTTAGGGAAAGAACTTT
ATAGGTATACAAACTTAACCTCAAAACATGGTAGTTGATA
GAAATTTACAATACCAACAAGGATATGTAAGAAATGGAAA
ACTTTTAGCTGATTCTAAAATACGTGGTATTTAATACAGT
TGCAGGAAAGTTATCTGAAATTGGGCTATTCTATGTGTTA
TAACACAAGGAGAAACATTCTGTTAAATGGGTCCCAAGTA
GGTAAGAAATTTGACATGAGTTTAAAATATAGCTTGGTGG
CAAAAATTAAAAGTTGGTTCAAGATGCTTCTTTTATCATA
GCAGCTTCTTAAAGGATTTGCCACTTTAAATGAAATAGTC
CCACAAGGACATAGACTCAGCACGCCCCTGAGTTTTACTT
TTATTTCCAGAAGGAATCACTTTCTTTAAAGGAAACAAAC
AAACAAACAAGAAAACAAATATATTCTTCTCTGGATGCTT
TACATTTTAAATTTCTTCACTACTTTAGCAGATACAAGTT
TTAAAATCAGTCAACACATTTAAATTCCTTCTGAAATGCA
CTGTGCAGGAATTGATGTGTCCTACTCAGGCAATCATCAA
TTTCATTTCTTCCTCTGCTTATGTATTATAGGTAATGTAG
AGGAAACATAAAAATTGAGATGCATTTTTCATTTTTTAAA
ACAGAAATTACCGTGTTATATTCTTACTCCAAAAAAAGGG
TTGCCAACATTTTTATAAAGTTGGAAAGTTCAAAACGTTC
ATGTGAATGATAGAAATGATTTAGTTAAGCTAGTTCAACA
ATGAACAGACACAATGATAACTTTAGTAAATAATTTATTT
TCGTTTATATCACCACACATTCAGCTCAATAAAGGGAAAG
TATATTCTCTTAGTAATTATATTTTTGTAAAATAAACATG
TAATTGTGACAAAGGTAAAGTGTAACATAGATGCCATAAA
AAACAATGGGCTAACTAGAAACTTTAACAAGAGATTTGTA
TTTTCTATATCATGCAATTCTTGACAATTTTGTGATTTTC
TTTTCTTGAACTAATATTAGAAAGTACAAGCAAGTTTAAT
ATAAATGTAACTGATGTTTCTAGCATATTTTGTAATGAGA
AATGTTTAAGAAAAAATTAATAAGCCTTATTTCTATAAAA
AGAACTGTTTAATAATGAGTAATTTATTGAGTACATGAAG
ATGTAGTTTTCTGGCATTTGAAAAGAGAAAGACTATTTGA
CAATACTAATATTCATAAACCAGGTATACCATCTTCTGGC
AAATTTTTTATGGTTTCCTTAATAACTTAACTTTCATTAT
TTGTTCAAAATATATACAATGTGATTTATAAGAGAAGTAT
GTAAATAAACCATTGACTATTTTCAATTCAGCTTTGATTA
AAATTAAACTTATAAGAAGGTTGGCTATAAGCTTCAGTAA
CAAGAATCTTTAAAGTATAAACGTATATTTGAGAATACAA
AGCCCTGAATTAAAATCAAACTCATTTGGATAGATAAGAA
AGAAGATTAGAAATATTTATACATTAGGCATCGTTATATG
TAAATCTAAACTCTTTTTCTTATCATCGTGAAGCAGAATT
TCTGTTTTGCTGTTTGCTAACACTCTCCCTATGATATTGA
ACAATTTATTTTAATAATTCCAAAGTCTATTGTCTCGCAA
CTTTAAGATAATGAATGTTATTTTAATAAGAATTTTTCAT
TAAAATGGGTGTAGCATGAACATTCTGTAACTTAACTATG
TTTGTAAAGGATGGTTAAGTTCATCAGTAACCTCACTATG
ATTAACATGTTGAACAATATTCACAGAACAGAACACCTAA
TATCTAAAAGTACTCATTTAGGCTCCGGTGATACCACAGT
TATAAAATATATAAGCATTGAGCTGACATTCTAATAAGGC
AAACAGATGTTAAATAAACGTATAATGTATCAATGGTGAA
AATGCAGAGGAAGGGAAAGAAAGATCTCTAATCATCAGGG
AAATGCAAATCAAAACCACAATGAGATATCACTTAACTCC
AGTGAGAATGGCCTTTATCAAAAAGTCCCAAAACAATAAA
TGATGGTGTGGATGTGGAGAGATAGGAACACTCATACACT
GCTGAGGGAACTGCAAACTAGAACAGCCTCTGTGGAAAGT
AATATGGAGATACCTCAAAGAACTACAAGTAGAACTACCA
TTTGATCCAGCAATCCCATTACTGGGCATCGACCCAAAGG
AAAAAAAGATATTCCATACAAAAGACATTTGCATTCAAAT
GTTTATAGCAGCACAAAACACAATAGAAAAGATGTGGAAA
CAACCCAAGTGCCCATCAATACATGAGTGGATTAATAAAA
TGTGGTACCATCTGGGGGATGGACTTGCTTGCAGCTCTGA
CTTGGGTGGGCAAAGGCAATATATACAACCTAAACATTTG
TACCCCCATAATATGCTGAAATATAAGTAAATAAATAAAT
AAAATAAAATAAAATAAATAAATAAAACATAAGCAAAGTT
TGTTGATTTGTGATCTTTCTGTCTTTTGGATGTGGGCATT
TAATGCTATTAGTTTTCTTCTCAGAAATGCTTTTGATGTA
TCCCACAAATTTTCATAACTTGTGTCCCCATTATCATTAA
AAAGTGGGCAAAGGACATGAACAGAAGCTTTTCAAAAGAA
AACAGAATAATGGCCAAAAAACATATAAAAATTGCTCAAC
ATCTCTAATCATCAGGGAAATGCAAATCAAAACCACAATG
AGATATCACTTAACTCCAGTGAGAATGGCTTTTATCAAAA
AGTCCCAAAACAGGAAATGTTGGTGTGAATGAGGAGAGAT
AGAAACACTCCTACACTGCTGGTGGGACTATGAATTAGTA
CAACCTCCATGGAAAGTAATGTGGAGATAACCTCAAAGAA
CTAAAAGTACAACTAACATTTGATCCAGAAATCTACTACT
ACACATCTACCCAAAGGAAAAAAAAAAAAAAAAGTCATTC
TATAATAAAGACATCTGCACTTGAATGTTTATAGCATCAC
AATTCATAATTACAAAAATGTGGAAACAACTTAAGTGCCC
ATCAATACATGAGTGGATTAATAAAATGTTTTGTATGTAT
ACCATGGAGTACTACTCAGCCATAAAAAATGATGGTGATC
TAACACCTCTTGCATTATCCTGGATGGAGCTAGATCTCAT
TCTTCAAAGTGAAGTATCACAAGAATGGAAAAACAGACAC
CCCATATACTCACCATCAAATTGGTACTAACGGATCAACA
CTTTGGTGCACACATGGAAGTAATATTCATCGTGTACTGG
GAAGTTGGGAGGCGGGTGGAGGGGATGGGTAAATTCACAA
CTAATGGGTGCAGAGTGCACTGTCTGGGGGATGGGCACGC
TTGAAGCTCTGGCTGGGTGTTGCAAAGGCAATATATGTAA
CCAAAATGTTGTTTGGAATATGTTTTGAATATTATGTTGT
AGCCCCATAATATTCAAAAATTTAAAAATGTAAAAAAGAA
AAATAAAATAAAAATCATCTGATTGTGGACAAAGCTAGAA
GCAAAGAAAATGAACAGACAATTCTCAAAAGAAGATATAC
AAATGAGCAACAGACATACGAAAAAATGCACATCACTAAT
TATCAGTGAAATGCAAATTAAAACCACAGTGAGATACTAT
TTATCCCCAGTTAGAATGGCCATTACCAAAACACAAAAAA
TAACAGCTGCTGATGAGTATGTCAAGAAAAGGGTACTCTT
ATACACTGTTGGTGTGAATGTGAATTAATACTGCTATTAT
GAAAAACTGTATGGAGGTTTCTAAAATAGCTAAAAATAGA
ACTACCATATGAGCCAGCAATCCCAATACTAGGTATCTAT
CCAAAGATAAGAAATCAGTATATGAAATGGATACCTGTAC
ACTCACATGTTTATTGCAGCAGTATTCACAACAGCAAAGA
CATGGAATCAAACTAAGTATCCATCAATGAATGAATAGAT
AAAGAAAACATGCTAGATATATACAATGGAATACTATTGA
GACAGAAAAAAAGAAATCTTGCCTTTTGCAGAAAGATGGA
TGAAACCGTGGATCATTATGTTAAGTGACATAATCCAGAC
ACAGAAGACATATATCAAATATTCTTTCTCAAATGTAGAA
GCCATAAAAGTTGATGTCATAAAGGTAGAGAATACAATAG
ATACTAAAGAATAGACAAAATAGATAGAATAGAGTAGAAT
AGAAGAGAAGAGAATAGATACTAAAGGTTAAGAAGGGTTT
GGGGTAGAATGGGGACATAAAGAGAGGTTGCCTATGGGCA
CAAATATTGGACACAAACATGCAGTTAGATAAAAGGTATA
AATTCCAGAAGCTGGATGTTGCAGTGAGCTATGATGATGC
CACTGCACTCTAGGCAGGGAAAGAGAGGGCGACCCTGTCT
CAAAACAAAAATGAATACAAAAATACAAAAGCATTTCCAT
AGCATTGATGAAACATCTTTAATACTATTCATAGATCTAT
AATTATTTTCTCTAAATACCTATTTATCAAACAAATTTCT
GACTAATTATTTTATTTCACAGAACCTTTAAATTATCCAA
TCCATCACTGTAAATGATTTTTTTTATTTTTTTGTAGTGA
TGGGAGCTCGCTATATCATCCAGGCTGGTCTTGAACTCGT
GGCCTCAAGCTACCCTCCCACCTTGGCCTCCCAAAGTGCT
GGGATTATAGGTGTGAGTCCCCATCTGGCCAGACAATTAC
TAATGTAAGTAAGTTCCCCTGGATATTTTCTCAGTTTGGA
ATGTAGTGGCAAAATTGAATTCGGGTATTTGAAATCTCAG
GGGTAGTCTCTATTAAATTATTATACATTCAGTCTGTCCA
AGCTGAGTGTCCCACCTGAACTGCCTCCCTGCACTTCTTG
GTAGACCCGTCTTATTCGAAACACCAGAGCTAATATCCAA
ACCACAGGTTCTGTGCTTTTTCTTCTGCATCACAGTGACA
GACTCTATATATTTTACTGTATTTATTTGTTGTTTCACTA
TGTTAGCATTTCTTTTAGCTTGTATTCATAGCACGTAAAC
AACTATATATTGGAAGGTTGCTTGCTGTGCCAGAATAATG
TAAGGGAGTGATACTAGAGATTCAAAGTGTCTTTTAAGAA
ATACATGTTTTCTGTGCATGTCTTGCCCCCAATAAAGATT
TCTCTTTTTATAAATTGTGCTTTAAGTTTACCATAAACCT
TTGGTGTGCTCTCCACCTAACTCTTTTCATATTTCTTCCT
TTGTCTGTGTTTATAAGCACTTTGTCACTCTCCTTGGGTC
ATTCAGACTCAGAGGTCTAAATGAGCTAACCCTCTTTCTT
TTATAAAATATTAAACCAAAGACGTAATAGAACTACTGTA
CTTTAATATATATAATTCATAGTACTCCCAAAGGTTTAAT
TTCTCAATGTTTTTGTTTGGTTTTGTTTTCATTTCAAAAT
ATTATGGGGGCACAAATGTTTTTGGTTATATGTATTAAGT
TTTGTATGCTTGAGTCAGTTTATTAACGTGCCCATCACCC
AGATAGTGTTCACTGTACCTGTTCAGATAGTGTTCACTGT
ACCCATTAGGTAGGTTTTCACCTATCCCCTCTTGCACTCC
TTCCCCTTTGATTTCCACTGAGTTTTATTTATCTCTGTGC
AAATATGTACTCATAAGTTAGTTATAATTTAATAGCAAAA
ACATGTGGCATTTATTTTTCCATTCTTTAGATATGTCACT
TAGGATAATGGTCCCACTTCCACCCAAATTGTTGCAAACA
GCCTTAATTCATCCTTATTCATGACTGCATAGTATTCCAT
TGTATAAATATACCACATTTTGTTAATCCACTCATGAATT
GATGCATACTAGGCATGATTCCACATCTTTGCAATTGTGA
ATTGTGCTGCAATAAACATTCAGGTGCAGGTGTCTTTTTG
ATAAAATAACTTCTTTTCCTTTGGGTAAATACCCAGTAGT
GGGACTGCTGGATCAAATTGTAGATCTATTTTTAGTTCTC
TGAGGAATCTCCATACTGTTTTCCATAGAGGATGTATTAA
TTTGCAGTACCACCAACAGTTTATAAGCATTCCTTTCTGT
CTGCACCCACACTGACATCTATTGTCTTTAGACTTTTTAA
TAAAAGCCATTCTAACTGGGGTAAGGTAATATTGTGGTTT
TAATTTGCAAGTGATGTTCAGAATTTTTCATATGTTTATT
GGCCATTTTTCTATCTTCCTTTGAAAAGCTTAACAAATAA
CCCCTTTCAGTGGACAAAAGATATTAATGTTACTTTGATT
TTTTTGACATCTTAACAGTAAAATAATCCCTTTCTTTCTT
TGTAGATATTTTGCATAAAGTTAGGGTGAAGTTTCTACTT
TCAAAGTTATGGTTCCCAGGAAGAAATAGAAATCTTGAAC
AGATCAATAATGAGTAATAAGGCCGGGCGCGGTGGCTCAC
GCCTGTAATCCTAGCTCTGGGAGGCCGAGGCGGGTGGATC
GCTCAAGGTCAGGAGTTCGAGACCAGCCTGAGCAAGAGTG
AGACCCCGTCTCTACTAAAAATAGAAAGAAATTATCTGGC
CAACTAAAAATATATATACAAAAAAAAAAAATTAGCCGGG
CATGGTGGCTCATGCCTGTAGTCCCAGCTACTCGGGAGGC
TGAGGCAGTAGGATCGCTTAAGCCCAGGAGTTTGAGGTTG
CTGTGAGCTAGGCTGATGCCACGGCACTCACTCTAGCTCG
GGCAACAAAGTGAGACTCTGTCTCAAAAAAAAAAAAAAAA
TGAGTAATAAGATTAAATGAATACTAGAAAATGTTTCAAC
AAAAGAAGCCCAGCACTGGATTCTCCAAGACATACAAAGA
ACTGGTACCAATTCTACTGAAACTGTTTTAAAATATCAAG
GAGGAGGAATCCTCTTTAACTAATTCTACAAAGTCAGTAT
CACCTTGATATTAAAGCCAGACAAGGATACAAACAACAAC
AAGAACAAAAAAAAAGAAAACTGCAGACCACTTTTCCTGA
TTAACAAAGATGCAAAAATCCTTAAGCAAACATTAGCAAA
CATAATTCAACAGCACATCAATAATAATAATAATAATACA
CCACAATCAAGTGGGTTTTATTCCAGGGATGCCAGGATAG
TTCAAAATATACAAATCAATAAACATTACTCATAACATAA
GCAAAATTAAAAGCTAAAACCATATGACCATCTAAATAGA
TGCAGAAAAAGTATTTTATATAATTCAACATCACTTCATA
TTAAAAGCCCTCAACATACTAGGTATAAAAGGAATATACC
TCAAAATAATAAAAGACATAAATGACAAACCCACAGCCAA
CATCATATTGAATGGGAAAAAATTGAAAGCATTCCCCCTA
AGAAGTGGAACAAGACAACGATGCTCACATTCACTATTTC
TATTCAACATAGTAGTGGAAGTCCTAGCCAGAGCAATCAT
ACAAGAGAAAGAAATACAGAGCATTCCAAAAGAGGAAGTA
AAATTATCTCTGTTTTCCAATGATATGATCCCATACCTAG
AAAATTCTAAAGATTCCACGGGGGGGGGGGGAGAGAAGAT
GGCGGAGTGGAGGTGACCTCCTGGATTTGTGCTCCCGGAG
AGGAAGGCGTGGATCTCCACCTGCCACAACACTGGAGGAT
TGCTCCTCCACAGGAACGGCGGTGTGAACCCACGGAGAAT
CACCGTGGGACACGGGGAACAGGAAAAAACAGAGGCGAGT
GGGAAATCAGACCGAGATAATTTGGAGAGTGCGGGACGGA
AAACAGACAGCGGAGTGCGGGACGGCCGTGCCTGCCTCAC
CGGACAGTGGGGCGGGTTCAGCCCCACAGCAAAGCGGCTT
GATCTCCCCACTGACCCCCACATCCACTCGGTCAAGGATC
TGACTGAAATCGGTGCAGAATCACCGCGGGAGACCTGGAG
CTCCGAGGACAGGTGACATAGGCGGGCGAGAGCTTGGACT
CTGGCGGCTCTCCGGCGCCCTATCTCTTAAAGGGACAGAC
GCGGGCCTGCGCCGAGGCCAGGGGCCGCGAGCATGAAATA
TTAAAGCGGGACTTTTTTGCTTTTTTTTGCCCCTACGGCA
GCTCTCCGGCTGGGGAGCTGCTGTGGGCCCTGGCGCCTGC
CGAGCTCTGAACGCTCTCCCCGGGCGCCTGCAACCGGCAC
ATGCGCGGTCGCCATCTTGGTTCCCACAGCTAAGCCTCTG
GCGGCTCTCCGGCGCCCTATCTCTTAAAGGGACAGACGCG
GGCCTGCGCCCAAGCGAGGGGCCGCGAGCGTGAAATATTA
AAGCGGGACTTTTTTGCTTTCTTCTGCCCCTACGGCAGCT
CTCCGGCTGGGGAGCTGCTGTGAGCCCTGGCGCCTGCCGA
GCTCTGAACGCTCTCCCCGGGCCCCTGCAACCAGCGGATG
CTCGGTCGCCATCTTGGTTCCCACAGCTAAGCCTCTGGCG
GGTCTCCGGCGCCCTATCTCTTAAAGGGACAGACGCGGGC
CTGCGCCGAGGCGAGGGGCCGCGAGTGTGAAATATTAAAG
CGAGATTTTTTCTTTCTTTTTTTTTTTTTTATTTCTCTCT
TTCTTTCTTTCTTTCTTTCTTTCTCTTTTCTTTCTTGTTT
TCTCTTTATTCTCCTTGTTATTCATATTGTTTCTCTCTCT
CTTTTTTTTTTTTTTTTTTCTTCTTTTTCTTTTTTTTCTT
TTTTTCCTTTCCGGTGGCCCTCCAGCCCAAGAGCTACTGT
ATACTCCTGAGTGCTCCAGACCCCCAGGTCTGATTCCTAT
TGGTCCCTGAATATTGCCCCCCAGTACCAGTGAACTGCGG
GTGGGCAGCAGCAATTGTGAGGGCCAAGGTCTAACTGCTG
CAGAGCCATAGGGTGCCAGGCGGCTCCCCAGGAGGCTCCA
TCCCCTGATCCATAGACCCTCTCCAGGTCCCCTTCCCAGG
TGTGAACACTGAGTGCTTCCCCAGACGCAAGAGTGTGGAG
CCTGGACCTTGGGAACACTGGGACAGTGTAGACCCTTGCC
CGTGGGAGCTGCAGCAGCTGGGGCACTGAGGGAGTGAGGG
CACTGCCTCCTCTGCCTAGCCAGTGTCTTTCCTGCAGAAA
GAGACAGAAACCACACATCCAGAGGAAGAACCAAAAGTCA
GGGGGGGAAGAAGAAGGAAGAGGAAGAGAGAGGAAGGGAA
GAAAGAGGAAAGAGGGAGAGGAAAAAAAAGAAAAAGAAGA
AGGAAGGGAAAGAAAAAGAGAGGGAGAAGAGGCTTTCTGC
TTGCAAATAGTGTGAATCCTGCCTACTAACTGAAAGTCCA
CAACACAGTGATTTAACTTGCCAAACTGGTCTTAGGTCAA
GCCAACCCTCTGGGGGTGGACCCATCAGAAGCAGTCCCCC
AACTGAGATAGAAAAAAGAAACTCTAAACAGCACACAACA
GTCTACCCCTATAGATAAAGGAAGCAACATTCCTAGACTG
TTCCACAGCCTAAGAACAGAGTACAAGACGTGCTGTTAAC
TAGACTAAAGCTGTGAGAAAAGATCTAACAATAGAGCCAG
ATGGGAAGGGCTCAGCGGAAAAATATGGGGAGCACAAAAA
ACCAAACGGAAACCTCGCCCCCAAAGAGAAATACCAACTC
TCCTCCAATTGGCACAAGCCAGTTTCAGAATACCAACATG
TTACCAGAAGAATTTCAGTCTTGGGTTATAAATAAGCTGA
ATGATATACAAGAAAAAATTGATATCCACCGCAAAGAAAC
CGCAAAAAAATTCCAGGATTTGGAAGAAAAATTCACTAAA
GAAATAGACGTATTGAAAAAAAACCAAACTGAACTCCTAG
AAATGAGGGATTTATTCAGGGAGCTACAAAACACAGTGGA
AAGTCTCAAGAACAGGGTAGATCAAATAGAAGACAGAATC
TCAGAAATCGAAGATAACTCTTTCCAATTAAATAAGACAG
TCACAGAGATAGAGCAAAGAAATAAGAAAAAAGATCAGAG
TCTTCAAGAAATGTGGGATTATGTGAAGAAACCTAACGTG
AGAGTTATAGGCATCCCTGAAGGTGAAGAAGATAATAAGC
AAGGGCTGGATAAACTATTTGAAGACATAATAGAAGAAAA
TTTCCCAGGCCTTGCTAAAACTTTAGATATACAGGTTCAA
GAAGCTCAAAGAACCCCTGGTAGATTCATAGCAAATAGGA
AAACACCACGCCACGTAGTCGTCAGACTGACCAAAATATC
CACTAAAGAGACCCTTCTTCGAGCTGTAAGGAGAAAGAAA
CAAGTAACATACAAAGGGAGGCCCATTAGAATTACGCCAG
ATTTCTCAAATGAAACTTTACAAGCAAGAAGAAGTTGGGG
CCCCATTCTCACTCTTCTGAAACAGAATAATGCCCAGCCT
AGAATCTTGTACCCAGCTAAGCTAAGCTTTCTATATGAAG
GAGAAATTAAGACATTCTCAGATAAACAAGGACTGAGGGA
ATTCACCAAGACAAGACCACCCCTCCAAGAAGTACTCAAA
AGAGAGTTACACACGGATCATCACAACAAAGGCCCACGAA
TGTAAAACCACCCAAGAACTAAAGATCAAATTCTAGCCAC
CACAATGGCTCAAGAGAGAAAACATAGAAAAGAAGTTCTA
CCCAATAAGATAAACAGAAATCTGTCCCAATTATCAGTTC
TCTCACTAAATGTCAATGGCCTGAATTCCCCACTCAAGAG
ACATAGACTGGCCCAATGGATAAAAAAATACAAACCAAGT
ATCTGCTGCCTTCAGGAAACACACTTAACCGGCAAAGATG
CATTTAGACTGAAAATAAAAGGATGGAACTTGATATTTCA
AGCAAATGGTAGCCAAAAGAAAGCTGGTGTGGCAGTTTTA
ATTTCCAATAACTTAGTCTTTAAACCAACAAAAGTAATAA
AAGACAAAGACGGTTACTACATACTGGTGAAAGGCACAAT
TCAACAAGAAGACATAACCATACTTAATATATATACACCC
AATCTAGGTGCACCCAGATTCATAAAGCAAATCCTACTCG
ATCTAAACCAAATGATAGACAACAACACTTTAATAGTTGG
AGACTTTAACACCCCACTGACAGCACAGGACAGATCCTCC
AAGCAGAAAATAAGCAAAGACATAGTAGACTTAAACAGAA
GGCTAGAACAAATGGGCCTGACTGACATCTACAGGACATT
CTACCCTAAATCCACTGAATATACATTCTTCTCATCGGCT
CACGGAACATTCTCTAAGATTGACCATATCCTAGGCCATA
AAGCAAGTCTTAAAAAAATTAAAAAAATAGAAATCATACC
CTGCATCTTCTCAGATCACAATGGAATAAAAGTAATAATG
AACCCTAACAGGAACTCTCATTCCTACTCAAGGTCATGGA
AGCTAAACAACCTTCTTCTGAATAACAATTTTGTAAAGGA
AGAAATTAAGTCAGAAATCAAAACATTCTTTGAATTAAAC
GACAAAGGTGACACAACTTATCAAAATCTATGGGATGCAG
CTAAAGCAGTCCTGAGAGGAAAATTCATTTCCATAAATGC
CTATTTCAAAAAGACAGACAACTTACAAATAGACAACTTA
ATGAATAGACTCAAAGAGCTGGAGAAAGAAGAACAGACTG
ACCCCAAACCCAGCAGAAGGCGAGAAATTGTTAAGATCAA
ATCAGAATTAAATGAAAAAGACAACAAAAATACTATAAGG
GAAATTAATAAAACAAAAAGTTGGTTCTTTGAAAAGATAA
ATAAAATAGACACACCACTGGCCAGACTAACCAAGAGCAG
AAAAGAAAAATCTTTAATAACTTCCATCAGGAACATGAAA
GGAGAAATCACAACCGAAGCCACAGAGATACATGACATTA
TCTATGAATATTACAAAAATCTTTATGCACACAAATTGGA
AAATGAGGAGGAAATGGACAAATTTTTAGAAACACACAGC
CTTCCCAAGCTCAATCAGGAAGAAATAGAATTCCTGAATA
GACCAATATCAAGAACTGAAATTGAAACAGCAGTAAAAAA
CCTTCCCAAAAAGAAAAGCCCTGGTCCAGATGGGTTCACA
CCTGAATTTTACCATACATACAAAGATGAACTGGTGCCCA
TCCTACATAAACTATTCTTCAATATTGAGAAGGATGGAAT
TCTCCCCAACACATTCTACCAAGCCAATATAACATTGATA
CCAAAACCAGGAAAGGATGCAACAAAAAAAGAAAACTACA
GACCAATTTCTCTCATGAACGTAGATGCAAAAATTCTCAA
TAAAATCCTAGCAAATCGTATCCAAGTGCTGATTAAAAAA
ATAATTCATCACCACCAAGTAGGCTTCATCCCAGAGATGC
AGGGGTGGTTCAACATACGAAAATCTATAAATGTAATTAA
CCATATAAATAGAAGCAAAAATAAAGACCATATGATCCTC
TCAATAGATGCAGAAAAAGCATTTGACAAAATTCAACACC
CTTTTATGATAAAAACACTTAACAACATAGGCATAAATGG
GACCTACCTAAAAATAATACAAGCCATATATGACAAACCC
GCAGCCAACATCATACTGAATGGGGAAAAATTGAAAGCAT
TCCCACTCAGAACTGGAACCAGACAAGGCTGCCCACTGTC
CCCATTACTTTTCAACATTGTATTGGAAGTCCTTGCGAGA
GCTATCAGACAAGAGAGGAGAATCAAAGGTGTCCAAATAG
GGACAGAAGAGATCAAACTCTCACTCTTCGCTGATGATAT
GATGTTGTATCTGGAAAACCCCAAGGACTCAACCAAGAGA
CTCCTGGAATTAATTAACGAATTCAGTAATGTCTCAGGTT
ACAAAGTCAATACACACAAATCAGAGGCACTCATATATGC
CAATACCATTCAATTGGAGAACCAAATTAAGGACTCAATA
CCTTTCAAAATAGCAACAAAGAAAATAAAGTATCTAGAAA
TATATTTAACTAAAGAGGTAAAGGACCTCTATAAAGAGAA
CTATGAAACGCTAAGGAAGGAAATTGCAGAACACGTAAAT
AAGTGGAAATCCATACCATGCTCATGGATTGGAAGAATTA
ACATCGTTAAAATGTCTATACTACCCAAAGTAATCTATAG
ATTCAATGCAATTCCTATTAAATTACCAACATCATTTTTC
ACAGATTTAGAAAAAATAATTATACACTTTGTATGGAAAC
AGAGAAGACCCCGTATAGCAAAAGCAATCTTAAGCAATAA
AAACAAAATGGGAGGTATTGATTTGCCAGACTTCAAACTA
TACTACAAAGCTGTGGTGCTTAAAACTGCTTGGTATTGGC
ACAAGGGCAGGGACACAGACCAGTGGAACAGAACAGAAAA
CCCAAATATAAAACCATCCTCATATAATCATCTAATCTTT
GACAAAATAGACAAAAACATACTCTGGGGACAAGAGTCCC
TATTCAATAAATGGTGCTGGGAAAACTGGATAGCCACATG
TAGAAGACTGAAACAGGACCCACAGATTTCACCTCTCACA
AAAATCAAATCACGGTGGATAACAGATTTAAACCTTAAAT
GGGAAACGATTAGAATTCTAGAAGAAAATGTAGGAAAGAC
TCTCACAGACGTTGGTCTAGGCAAAGAATTTATGAAGAAA
ACCCCTAAGGCAATTGCAGCAACAACGAAAATAAACGAAT
GGGACCTGATTAAATTAAAAAGCTTCTGCACAGCCAAAGA
AACAGTCACGAAAATAAACAGACAGCCTACAGAATGGGAA
AAAATTTTCGCATACTACACATCAGATAAAAGACTGATAA
CAAGAATCTATTTAGAACTCAGGAAAATCAGCAAGAAAAA
ATCAAACAATCCTATCAAAAAATGGGCAAAGGACATGAAT
AGAAATTTTTCAAAAGAAGACATAAGAATGGCCAAAAAAC
GTATCAAAAAATGCTCAACATCCCTAATCATCAGGGAAAT
GCAAATCAAAACCACAATGAGATACCACTTAACTCCGGTG
AGAATGGCCTTTATCAAAAAATCCCAAAACAACACGTGTT
GGCGTGGATGCGGAGAGACAGGAACACTCATACACTGCTG
GTGGGAATGCAAACTAGTGCAACCCCTATGGAAAGCAATA
TGGAGATACCTTAAACAGATTCAAGTAGACCTACCATTTG
ATCCAGCAATTCCATTATTGGGCATATACCCAGAAGAACA
AAAGTCATTCTTTAACAAAGACACCCATACCCGAATGTTT
ATAGCAGCACAATTCACAATCGCAAAGATGTGGAAACAAC
CCAAGTGCCCATCAATCCACGAATGGATTAGTAAACTGTG
GTATATGTATACCATGGAGTACTACTCAGCTATAAGAAAT
AACGATGATACGACATCTCTTTGGTTCTCCTGGAGAGAGC
TGGAACCCATTATACTAAGTGAAGTATCCAAAGAATGGAA
AAACAAGCATCACATGTACTCACCAGAAAACTGGTTTCCC
TGATCATCACCTAAATGTACATCAGGGAAGGATACCAATT
GGATATCAGACTGGGATGGGGGGGTGGGGGGAGGGGATGG
GTGTTTGCCTACATGACGAGTGCATTGCGCACCCTCTGGG
GAATGGTCATGCTTGAGGGTGCAGACCCGGGGAGGTGGGG
GGGGAGGGGATCGAGGTATGAATACATGGCGAGTGCCAGG
CGCACTGTCTGGAGAGTGGGAGCGGACGCGCTTGGGACTC
TGACTCGGGGGGATGGGCGGGACAGGGACAATGTATATGA
CCTGAACTTATGTACCCCCATGATGAGCTGAAAAAAAAAA
AAAAATAAAAAAATAAAATAAAAAAAAAAAATAACAATAA
ATACAAAAAAAAAAAAGATAATAAAAAAAAAAAAAGATTC
CACCAAAAGACTCCGAGAATTGATAAATGAATTCAGTAAT
GTCTCAAGTTACAAAATCAATGCAGAAAAATCAGTAGCAT
TTCTATACACCAATAACAATAAATCTGAAAACCAAATCAA
GAAGGCAATGATGTTTACAATAGCTACATGAAAAATAAAA
TAACTAGTAATATATTTAACCAAGGAGCTGAAAGATCTCT
ACAAGGAAAACTACAAAACACTGATGAAAAAAATTAAATA
TGGCACAGACAAATGAAAAAATGTCCCATGTTCATGGATT
AGAAAAATCAATATTGTGAAAATGACCATACTGCCCAAAA
CAATCTACAGATTCAATGCAATTCCTATCAAAATACCAAT
ATCCTCTTTCACAGGATTAGAAAAAAAAATCCTAAAATTC
ATATGGAACAACAACACCATCAAAAAGCCTAAATAGCCAA
GCTAATCCTAAGTGAAAAGAACAAAGCTGGAAGCATTACA
TTATCTGACTTCAAATTATACTACAAGGCTATAGTAACCA
AAACAGCAGTTTCATGCTGTTTTGGTATAAAAATAGACAC
ATATATAAGTGGAATAGAATAGAGAACTCAGAAATAAAGT
TACATACCTACAGCAAATTGATCTTTGACAGGATCAACAA
AAACATGCACTGGGGAAAGGACACCATATTTGATAAATGG
TTCTGGGAATGTTAGATAGCAACATACTGAAGAATAAAAC
TGAATAACTGTCACTCACCTTAGCAAAAATAAATTCCAGA
TGGATTAGAGACTTACACATAAGATCCAGAATTATAAAAA
TTCAAGAAGAAAACCTAGGAAAAACTGTTCTAGTCATTGG
CCAAGGCAAGGAATTCATGAATAATACGTCAAAAGCAAAT
ACAACAACAACAAAAAAAATAGACAAATGGGACTTAATTA
AACTAAAAAGATTTTGCACAGCAAAAGATATAATCAACAG
AGTGAACAGACAACCAATAGAATGGGAGAAAATATTTGCT
AACAAAGGACTAATATCCAGAATCTGCATGGAACTCAACT
CAGCGAGAAAAAAAAAAAACAACCCCAAATAACCCCATTA
AAAACTGCATGAATGAGATATTTTTCAAAAGAAGATATAC
AAATGGTCAATGAACATATTTTAAAAAAGTTCAACATCAC
TAATCATCAGAGAAGTGCAAATAAAACCACAATGAGATAC
CACCTGAGAATGGCCACTATTAAGAACTCAAAAACAATAC
ATGTTGGTATGGATGCAGTGAAAGGGGAACACATGTTATG
ATATGGAATTAACCTAAGTGTCTATCATCCAATAAATATA
TAAAGAAAATATTTTATAAACACACAAATACACACACAAC
TACATGCACACACAACATGAAATACTCCTCACCCATTAAA
AATACTGAAATTATGTCTTTTGCAGCCTCTTGGATGGAAC
TGGAATCCATTATTGTACATGATGCAACTCAGGAATGGAA
AACCAAATCCCACGTGTTCTCATTTATAAGTGGGATCTAA
GCTATGTGTATGCATGGTCACACAGAGTGGAATAAGAGAC
ACTGAAGACTCCAAAGATGAGAGAGTGGGAAGGGAGTGAG
GGAAAAATGGGTACAATGGACACTGTTCAGGTTATGGGTA
CCACTAAAAGCTCAGACTTCACCACTATTCAATATATTCA
AGGAAACACCCTGTATTTGTACCCCCTAAATCTACTCAAA
TATAAAAAAAAAATAAAAGTCAAACTCAGAGAATCACAGG
GTAGAATGGTTATAGCCAGGGGCTAGAGAAAGGGGGAAAG
GGGAAATTGCTGTTCAATGGGTACAGAGTTCCAGTGATGC
AGGATAAAATTATTCTAGGAGTGGGCTGTACAACATTGTA
CTTATGGTAACAATATGGTATTGTACACTTAAAAATTTGT
TTACAGTGTAGACTCATTTTAACTGATTTTGACCTTAATA
AAACATTTTTTGTAAATCTGAAAAAATAGGATTAAGTTTT
TCAATCCATAATTTATTGGTATTTTTCAACATTGAAATTA
AATGTACTTCATATGTTACATATTTTTTAGTTTTTATTTC
AGAATATTATGGGGGAAAAACATTTTGGTTACATAATTTG
TTTTGTACAGTTTGAGTCAAAATTATAAGTGTGCCCATCA
CCCAGACGGTGTGCATTGTACCCATTATGTATGAATTTAC
CCATCCTCTCCTCCCAACTCCAACCTGCTTGATTTCCCTC
CAGTTTTGCTTTCATATGTGCACATAAGTGCTGATCAATT
AGTTCAAATTTAGTATTGAGTACATACAGTGTTTGTTTTT
CATTCTTGCAATACCTCACTTAGAAGAATAGTCTCCATTT
CCATCCAGATTGTTGAAAAGGGTATTAGTTCATGATTTTT
TAATGGCTGACTAGTGCTCCATGGTATACACATACCACAT
TTATTAATCTACTCATGTATTGATGGGCACTTGGGTTGTT
TCCCCATCTTTGTGATTGTGAATTGTGCTGCTGTAAACAT
TTGAATGCAAGTATCCTTTTTATAATATGTCATTTTTTTC
CTTTGGATATCTATCTGGTAGTGGAATTGCTGGATCAAAT
GTTCATATTCTAAATAATTCGGTAAGAAAGACATTGAAAA
AGGAGAGAAGAGGATATTGCTAATTTAAATGAAGATGAGC
TGAAAAAGATAGGTTATTGAAACTCAAATGAGACTTAGCA
TACAGCATTTTTCACTATAGTAGCACCCGACAGGCTGCCA
TGTTAGATTCTTAGGTATTTTACTGCAATAGTGGGACAGT
AACCAACACAACTTTTCTTCTTCTTTTTTTCTCTTTGTGA
AATAATTAACTGATAATTATAATGTTATTGAAAAAGATCT
AAGCAGTATTTCCAGATACAGAGTAAAGCCTAAAGTTCAT
ATTCACCTCTTACTATAGATCTACTTGCTTCCATAAATGT
AGCCTTGATCATTTTAAATATGCCATTCTATCTGCTCATT
TCACACACGCGCGCACACACACACACACACACAGACACAA
GAAAAACATATTCATCTATATGTACCTATTGTTTACATTT
GCATTACAAATTAACTCATAAGAAAATATACGTTTGGGTT
TTTGTTTGTGTGTTTGCATGTGTGTTCATTTTTTTTATAA
TCCACAATGCCTAGAATGGAATTAGTGTTACCAGTACTGT
ACAGGTGTTCAATAAAATTTGTTGATTAAATTTATACCAT
CCATTGAATTCGATTTTTATTTGTTTAATAATATATCTTG
GAGATTTTTAAATACCAGCATCTACAAATGTACTTCATGT
TTTATGAATTGCTTTGTGATTCCATGATCAGAAGCCATAA
TTTATATTATTCTTTCAACAATTATTTATTGAGTGCCATA
CCACAATCCTGACGTCCTACAGGCATTAGAGAAAAAAGTG
CAAACACATGCACTTTCTATTTCATTATAACACTCATTTT
CTGGTAGGTGAAATGGATATTACACAAGTAAACAAATAGG
AAAAAATTCAGAATTAGGAAGTGCTGCAAAAGAAATAAGC
ATATCTATCTGGTACAGAATAAGAGGGGGTGAAATAATTA
ACTTAGAATGGATAATTAGGGAAAGGTTTCTCAGGAAGTT
GATATTTGAGCTCACACATGTTCACTGAGAGAAGCCAAGG
AATTAGGGAAAGAAAAAAAAAAGAACAAAAGTGCAAAGAA
TTTGAGTTAGGAGAAAGTTGTTGTTTTTTTTTTTTCCAGA
ATAAAAAAGATATGATTGGAGGTATGGATGGGTGATAAGG
TACTGGAGAGCTGATTAAGAGTCCACTCTTGCAGAGCTTT
GTAAACAATGTTGTTGGACTTGATTTTATGTGTGCAGTAT
GAATTGTAACAGGCCCCAAATGATGAGTAAAAGGATAGTT
ACAATGCTGGTCATCTAGAAACTTCCAGATAGCTTTTTAA
AAAATTTAACTATTCACCAGCAAACTGGTTTCCCTAATCA
TCACCTAAGTGCACATTTGGGAATAACACCAATTGGGTAT
CGGACAGAGGTCGGGGCTGGGGGAGGGATGGGTGTATACC
TACTTGATGAGCGCAATGCGCACTGTCTGGGAAATGGACA
CACTTGAAGTTCTGACTGGGGGGGATAGGGGTGGGAGGAG
GGGATGGTGCATACCTACGTGATGAGTGCGATTTGCACTG
TCTAGGGAATGGACACGCTTGAAGCTCAGACTCGGGGAGA
TGGGGGGGCATGGGCAATATATATAACCTTAACTTTTGTA
CCCTCGTAATAAGCTGAAATAAAAAAATTAAACAGCAAAA
ATAAAATTAACTATTTAAATGATGGTGCACTGGACATGCA
CACACATATATATTAGTGCAAATAAAGTGATACTTCTACA
GGATAGTTACATAGATGTAAAGTCTTGAGTTAAAGGGCCT
ACGCTTTTTGTATTTAAAATATTTGCCATTTTTTCCTTTT
TTATTGTATTTATGTGTGTAAAAATTCTTTTTTCTAATTT
TTTGGGGATTGTATTTTTGCACATTTATTTGAATGCTTGG
TTTGGCAAAGTGCTTATATTAATATATCCAGTAGAATAAT
GTTTGCCATGAATAGAAAACACAATCAATACTAGAGAATA
AATTGCAAAATTCAAAACATAGTATCTTGACCTTCTTTTT
CATAAACTTAAATACAATATCTAGCCTACCTTAACTATTT
TGTCATTAAGAAAATAAAGCCCAAAAGAAGAACAAAACAT
TAAATCACAAACATATAATAAGGTAGGACATTCAGGCAAT
AGAGTAAGTAAAATAATCTGAAGTAAAATAATCAGATAAT
TCTTTTGATATATGTGAAGTACAATCAAAGAACAAAACTT
GTCTTTAATCTTCCCTCCTATGCAAATAGGAGTATGAAAT
TAGCACACTGTGAACTTAGACATCACTAACATAACACTCC
AACTATAAACACTTGACAGAGTGTTAGAATTTTGTTCTAA
TTACTTTTTCAATGAGCAGTATTATCAGAAAAGCATTTCC
ATTAATATTTCACCCTGAAGATCACAACAGAAATTGTATT
CACATAACACTTTCCCCTAAGTGTCTGTTTACATGACATC
CATTATTTTCTTTCCGAATAAGCAGATTTACTGCCATCGG
CATGCTAGGGCTGTAAATAAATTTCAATATAGTACATAGA
AACAGGAAATAAGATTCCTGGAACTGGGCCATAGTTTGAT
TTGGTCTCTTGTTAGAAGTAATATTAATATGAAAGGATAG
ATTGATTGCTGACTTGGGGGAAATATTGTAGAGAGAAAAG
TATCTGGGCAGAAATGCAGCATCAAACTTTGCTGAATAGT
CACTGAACATGAAACTGTATACAAGTGTGCAAAATTTATT
GCTTAATTATGGCAATTTCAATGAATTCCTATATGGTTTT
AAAATTGTCTGAAATCATTTATATAATTTTTAAAATGAAC
ATTTTAGTTATTCTCTAGGTTTTAGCAAGTAAATTGAGCA
CATGTATAAGTTTAAATCCCACCTCAAGTTCTCTCATTAT
ATTATTGATAATACAGTAGCTACTACATTGTATATATGCT
AGAAAATAAAATATTCTCAAGAAGGAATATGAGTCCTTTC
TGACTTATAAAAGTATAATGGGGACTTCTAAAAGTATAAA
TTTAACTTTATTCTAATTTCAAAATTTGGAATGTTCGATA
AATAATTTCATTTAACAGCAAAATAATTCCTACAAATATA
ATCTTCAGCCTGTTTCTTTGATTGAAATATATTGTGGTAG
ACAAAATAATGGCCTCCAAAATGTGTCCACGTCCTGATCC
CTGGAACCTGTGAAATTGTTACATTACATGGCAAGAGGAA
TTAATGTAACAGGTGGAATTACATTGCTAAACAGATGATT
TTATAATAAAAGTGTTTTGCTAGATTATCTGGCGGTTCCA
TTGTAATCACATGAGTCCTTAAACGTGGAAGACAGAGCAG
AAGAGTGAGTGCCAGAGCGATGCATGTGACATGAGAGAGA
CTCCACCAGCCTTTGCAGGGACTCCGTTTTCCACTGCTGG
TTTGAAGATGGAAGGTAGCCAGAAACTCAAGAATGGCAGC
AGCTGGAAGAGGCAAAAAAAAAGGGATTCCAGAAAGGACT
GCAGCCCTGAAACGGCTAGATTTTAGCTCAGTGAGACTGA
CTGTAGCCCAGCTCTTACCTCCAGAATTATACAATTAAAA
ATTTATATTAATTTAAACCACAGATGGCACTAATTTTTGT
TGCAGCAGCACTAAGAAACTAATGCAGGCTGGGTGCAGCG
GCTCACACCTGTAATCCTAGCATTCCGGAAGGCTGAGGTG
GGAAGATTGCTTGAACTCAGGAGCTTGAGGCCAGCCTGAG
CAAGAAGGAGACCCCGTCACTATAAAAAATAGAAAAAGTA
GCCAGGCATAGTGGTGCACAGCTGTACTCCAAGCTACTCG
GGAGGCTGAGGCAAGAGGATTCTTGAGCCCAGGAGTTTGA
GGCTGCAGTGAGCTATGATGATGCCACTGCACTCTATCCA
GGGCGACAGAGTGAGATTTTGTGTAAAAAAAATAAAAAAA
GAAAAGAAAAGAAACTAATGCATACATGGACATACTTAGT
AAATAATTTTAAAGGAATGACTTTTATATTTATTTCATAT
TGGTAAGATATGAAAATATAATTAATATAGCATCTCCTCA
TTAAATAAATCCTAAAGGGAAAGTACAAATTCCCAGGTTG
TGGAGGCAGTGCATAATCCTATTATGTCATGAATTCAACT
AAGTTTAGCACTAATTTTCATGCCACCATACATCTAAATC
TGGCATTTTAATACCATTGCGTCTTACTTGTAAATGTGTC
TCACAGTCCAGAGAACAAACTTCTTAAATTACATGTGTAT
TTGAGAGAAAAGCATAATTTTGGAATAAAAACATATTAGC
CCTTTAAAAATTAAGATCCACAAATCCTAAATTTATTGAA
GATCTCTTATAGGAAAAATGCAGTCAATTTTTAGTATGCT
TATGAAATAAGTTTTCCCATAAATAAATACTATCTTTTCC
CTGAGAAGGTTTTCTTTTGTTTCAAACTTAATTCTTGTTC
TTGAGTTGCATATCTGACCATTTGTAACATATGTAGGAGA
GAGTCTTAAGTAAAGTCTATATTTTTATTTTAAAATGAGA
TAAGTAGAATGAAAATGTGACGTTTTCTTATTTCCATTCA
GCAGTTAAGAGGTTTTGGGTCATTTTTACAGTAAATATTT
TTACACAAAATCTTTTCATCCACAAAAGTAAGTCTACTCT
GTATATCACTAATGCAATTATATCTGCCTGAATAAAAAGT
TGGACTCCTTTATTGGACATTTTTGTTAAATATACAGGAG
AAATAAAAACAGTTTGGAAAGATGAACTACAAAATAGTAA
AACGGCCCAAATATAGACTGGCAATAAAGAATTCTAAGTT
TAAATAACAAAAAGGATTTAACCGTGAAGGAATTTCACCA
ATGCCTTTAAATCTCAGCTGTAAGAATCAATGGTGATAGA
GCACCTCTTGTATTTTCCTGGAAAGAGTTGGAACCCATTC
AACTAAGTGAAGTAACCCAAGAATGGAAAAATAAGCACCC
CACCTACTCACCATCATATTGGTTTCACTGATCATCACCT
AAGAGCACATTTAGGAATAACATTGATCAGGTGTCGGGCA
GATGTGGGGGGGGAGGGGATGGGTGTGTACATACATAATG
AGTGCGATGCACACTGTCTAGGGGATGGACACACTTGAAG
CTCTGACTGGGGGGGGGAGGGAAGGGCAATATACATAATC
TAAACTTTTGTAGCCCCACAATATGCTGAAATAAGAATTA
AAAAAAAAGAAAGAAAAAAATCTCAAGCAAGGCAGTTAGT
TATCGGTCTTCATTATCCACAAAGTCACTCCATGATCACC
CAAGAGACAGAGTATAAATGGAATTGGAATGAATACAATT
TGGGCAGGACTATCATCTGGGGTATTTTAGCCTGGGGAAT
TACAAATCCTTAAAATTATGGAAAATCAGATAGAGACCAG
ATACAATTATGTCTGAAGTCACTCCATACACAAATGATAT
TAGTAACCTGGGACTAATAACTACCACTATTAAATTTATT
TATTTATTTTCTAATGTTAAATTTAGAAATATAGTCTTTA
TGAACTTCTTTTTAGTTATATATAAAATAATAATTTTCAA
AATCCCTTCAACATTTGTAATTCAATAAGGTATGGGGGAG
GACAGTGAGGATAAGACAAGAAAAAATTAATAATTCATGT
TTGACATTCTTTTTTAACAGATCTTTCTTTTGGCAATTAT
CTTATACTATAATTGTTCTAGGCAGTGTATAACATTGATG
AGGAAGGAAATAATAGGCACTTCCTACTGAAGAAAAGATA
AAATTTTCTGACAACCATTTTAAAAAGATCACGTGTTTTA
GAAAACATAGGAGAAAAATTGTTTGACAGGTTTCAGGTAA
ACAATAAAAATACTGCTGCACTCTGTTATCAATTTAAAGA
CTTCCTCCTTCAGGGACAAAGAAGTGCACCTCAGCATACT
AAAATCTTGGCAAGTCTCCATGTTCAGTAGTATCTTTACT
TTTATCAGGAATGGAAAAACATCACCACCATTTCACCCTG
CTTTATTATTTAAACAACAAATAAAACCCACTTTTAAAAA
AATTATATAACAAGACAAGAAGTCATGCATATATGTTTTT
TGAGGAAATTGCAATAATAAAAACCAGATCATTTTGAAAC
TAGGAAGGCAAACTGCTTTTAATACCATTCCTTTGCTAAC
CTTCATCATCTGGGTTCTTATTCTGTTTTTGCATTAGTTT
TCATAAAAAGATATTTTATGCTATCCAGAACTTCCCTTAA
AATCTCTTGGATAACAAAGGAAATGAACTAAAATCAAAAG
CCTAAATACATGATTGATTTTGGATGGGCTCAGAGGAACC
ACCTCAGGCCTTGTTAGACACATGAATGTGTGAATAACTG
TACCATGTATTCTTCAACGTCATCATTATTATCCATTTAG
TCTATATATGTACAGCTGTTTATTTTTCTCCACTCTATTC
ATCTCTTCCTTTACTCACCATATTCACATATTCATTCAAT
AAATCCTTGTTCAGTGACCATTAAGTGTCAAACCTCCTTC
CAGGGATTAAGACTACAGCAGTAAGCAGAATGACCAAACA
GCATTGTTTACACTAAAAGAGTTTACATTTTAATGGAGAA
AAGCAAGAAAAATACGACAAAGTGTTGGATTGCATTAGAA
ATGTAAGAAGCTAGCTAAGAAGAATAGAGAGTATCGGGGT
GGGCAAAAAAGGTTCAATTTTACCCATGGTAATCAGTGAA
GACCTCAGTTAGAAGATGCACTTTGAATATCATCACATAA
ACCCAGTGGCTTAAAGTAGCAATTATTTTATTACATCTCA
GTTTCTGTAAGAAATTTGAGAGGGGCTCAGCTGGGCAGTT
CTGGCTTAATGTTTCTCATGCAGTTGCAATCAGACGGTGT
CTGGATCAGGGTCATGTCATCTCACTTCATGCCCTCTCAG
TCTTCTCTAAGTGGTCTCTTTGCATCAATTATTTGTAGAT
TTTACAGCATGGTGGCCTCAGGGTGGCCTACGGCTTACAT
GGAGAGTTAGTTCTCCAGTGCAAGTATTCCAGAAAAAAGG
CAGATGCCAAAATGTCTTTTATGACCTCACCTTGAATGTC
ATATAGACTCCCTCTGCCATAGTCACAAATTCCCCCAGAT
TTAAAGGGGAGTGAAGGTAGACACTCGTTCTTAACACGAG
GAATGTTAAAGTCACACTGTAAGAAAAATATGTGTGATGT
CATATGCTGCCGTCACCGTGACGCACCCTAGTGACATGGC
CTTTCCTCCCTTAAAATGTCTGGACTTGAAAGGATATTTA
AAATTTGCGTCTTCATTTTTTTATGTGAAAGGTTGTGATA
ATACCATTTTAACTCCATAGGTTTTTTCTAGGTCCGGCAC
ACAGAAGCAATTAATAAACAGTAACTATTTTACTCATATT
TTACTGTGTAAGAGGCATTATAAATTTAACATAACTGGTG
GTTATATTATGTTGTATATTATATATTTACCCTCATATTT
ACTCTCTACATGTTTATATAATTTATTATATTTTAATTAT
TTGATGGAACATACACTCAGATTAATCTGTATAGAGATTT
CACCTAACTATTTTTTGATCATAAGTATTGTTCAACAAAC
ATTTATTGGCATTTTTCATTTTCTCTAGTTCTATTTTCAC
CAGCTTCGTTTTCAGATCTTCAATTTCTTCATCATAGGGC
TTCGATCCTAAAGCAATTTTGTCCTAATTTTTTAGAGAAA
ATAAAAATAAAATATTTCCTAGAGCAGTTTCAATTTCTCC
AGTGTTAAAGAGTAGTTAGATGTAATAAGAATGTTTTGAA
ATAGCAAGCAACTCCTGTAATAAGAATGGCATAATAAGAA
TGTTTTGCTGTAATAAGAATGTGGTAATAAGAATGTAATA
AGAATGTTTTGAAATAAAAATAATAAGAATGTTAAAAAAA
AAAAGGAAATGTAATTGGTATCTCATACAGTTTTTTCACC
TCTGGAAAAGCAGCAGTGAAACAGAAGCAGCGGCTGCTGT
GGGAGGAGGGACGATGGAGTCTGCAGAGCAATAAAGTAAG
AAAATGTTATTTACTGGGGTAAATATCTACTCAAAATCGA
AACAAATTTCATTCAAATTTAGAATATTTTATTTCTCTTT
CTCAAGTTTCAGAGGTTCTGGGATGAATACTTCATTGACA
TCTCCCCTTGATCTATTAACCACTACACCCAAATAAACCA
CCTTGAATTGCTGTCCAGAGGGACACTCCATTGGGAAACT
TCAATGCTGTGTTTCACCTTGATTGGAGAATACAATCAGT
TCTCTCCTGATATTTTTCTTCTCTCTTCTGTTGTAATAGA
GGTTTAGCTTCCCATATGCTACAGTTTCATTTCCCAGTTA
GATTAAATTTCCCAGCCTTCTTTACAGATAGATGCAACTG
CAGTAATAATTCTGGCCAATGAAATTTGAGAAGAAATAGT
CCTTGAAGTAATTTGGCATACACTCTTGTGGTATTTTTCC
TCTTTCCGGTGGTTGGGAGATGAGATGGGAAAAATTGCAC
GTGCTCTTACCTAGAAAAGAACTCATTTCTTTCTTTATTT
TTTATTTATTTATTTATTTTTATTTCAGCTCTTCATGGGG
GTACAAAAGCTCAGGTTATATACATTGTCCGTGTCCTGCC
CATCCCCCTGAGTCAGAGCCTCAAGCGTGTCCATTCCCCA
GACAGTGCGCCTGGCACTCACCATGTAGTCATACCTCCAT
CCCCTCCCCCACCCCACCTCCCAGAGTCAGCACCTTCAAG
CATGACCATTCCCCAGACGGTGCGCAACGCACTCGTCATG
TAGGCATACACCCATCCCCTGCCCCCATCCCCCGTCTCAG
TCTGATACCCAATTGGTATCCTTCCCCGATGTGCATTTAG
GTGATAATCAGGAAAACCAATTTTCTGGTGAGTAGAACTC
ATTTCTTAAAGATGAAAGAGACACTGGCTAGCCACAGAAT
GCCTAAACTTGGAGTGTAGCATCAGAAATAAACCTATATT
TTTGCTACTATCTTTGGGGGTCTCTTTGTTACATCAGTAA
GCCCATTAAATGAATACCAGATGAACACAAGACAGAAAAT
TTCCTTTTTATTCCCAAGTCCCCTAGGCCGAAATCTGTCA
AATTGAAATACCTGGCAGAGAATGTAGCATTGTGATCAAC
AAGATAAATAATGATGGTTTTGGGTTTTAACTCATAAAAT
AAAATAAGTGTTCATGGTTGTATGTATATAATAAATATAT
ATCAGAGTCCATCTGATATAAATAAATAAAGACATGAGCA
ATTTAGAGAACAGGACTACTCTTCCTTGTAGTAGAATTTT
AATTTAAAAATATAGTTGGAATGATGGAAATAGAAAATCA
CTATTAGCTATCACCATAGAAATAATTTTTGTGGGCAAAA
ACAATCAGTGATTGCTAAAATTGGTAAGCAAAATGTGATG
AGAAAAAGATATTTGCATAGTTTCAAAGTATCTTTCAGAA
GATACTAATTTGTATATAGAGAAAAATAGCAATTACAGTG
AAGAAACCTGGCAGACACCACCTTAATCAAATGAACAACT
CATCAACAGCAGTAATAAGATATATTGACATCATGTACAT
TCTGATATGATGCACTAAGAAGAGAACAACATATTTTCAG
TGACATCCTTGCCCAAGATGCATAATCTCAATCCAATCAT
GTGAAATCAGACAAACCTAAATTGAGAAACATTTTGCCAA
AAAACTGATTAATACTCTTCAAAATTGTCAAAGTCATCAA
AGACACACCAAGACACAAGTTGTCACAGAGCGAGTGAGAC
TGAAAAGATATGAACACTAAATGAGATTCTGGACCAGGAA
AAAGTTAGTATAACAACCAGTGAAATTCAAATACGTTTCA
TATAGCAACTAAAAGCATTTATTAATGTTACTTTCCTAGT
CTCCATAATTGTACTATAATTATGTAAGAGGATAGATAAC
AATAGGACAAATTTGAGTATATGGCTATGGGAACTCTCTG
TATTATTTAATGATTTGGGGTGGGAATAAACCTAAAATTA
TTTTAAAATAAAAAGTATAAAAGAAAAAGAGAGTCTGCAA
CGGTGGATATCAAATATTTACCAAAATAGTCTTAACATTT
CCCTCAGCTCAAGTAAACTTTGGTCACAATTTCTCCTGGC
TTTCACCTCCTGACCTGTCTATTCTTACTGCATTTACTTT
AGGAAATTTTTCATTGTAAATTCTTGCTCTTTTCTGTTGA
GCTGTAAGTCTTCTCCCAGCCTAATACCAGTTTTAAAACA
GTTTTACAACTTAACCTGGTAGCCATGAGTGAGGCAAAGG
CATTATATGTAACCAAAATATTTGTATCCCCATAATATTC
CGAAAATAAAAAAAATAAAATAAAAAGCTTCTGCACAGCA
AGGAAATAATCATTAGAGTGAATAGACAACCTACAGAATG
GGAGAAAATAGTTTTATGCTATACATCTGATAAAGGGCTA
ATATCTAGAATATATAAAATATTCAAGCAAAAAAGAAATC
AAACAACCCCATTAAAAAGAAGACAAAAGACATAAACAGA
AACTTTCAAAAGAAGATAGACTCATGACCAAAAAACATAT
GAAAAAGTGCTCAATATATCTAATCATCAGGGAAATGCAA
ATCAAAACCACAATGAGATATCATCACTTAACTCCAGTGA
GAATGGGTTTTATCAGAAAGTGTCAAAACAACAAATGTTG
GCGTGGATGCAGAGAGATAGGAACACTCATACACTGCTGA
TGGGACAGCAAACTAGTACAACCTCTGTGGAAAGTAATAT
GGAGATACCTCAAAGAACTAAAAGTAGAACTACCATTTGA
TCCAGCAATCCCACTACTGGGTATCTACCCAGAGGAAAAA
AAGGACACCTGCACTCTAATGTTTATAGCAGCACAATTCA
CAATCGCAAAGATGTGGAAACAACCCAAGTTCCCATCAAT
ACATCAGTGGATTAATAAAATGTGATATATGTATATTAAC
CTTGATGGAACTGGAGCCCATTCTTCTTAGTGAAGTATCA
CAAGAATGGAAAAACAAACACCACATGTACTCACCATTAA
ATTGGAACTAATCGATCAACACTTATGTGCACATATGCAA
ATAACATTCAACAGAAATCAAGCAGGTGGGAGAGGGGAGA
AGGGAATGGGTAAATTCACACCTAATGGGTACAATACACA
TTATTTAAGGAATGGGCACACTTGTAACTTTGGCTCAAGT
GGTACAAAAGTAATTTATATAACCAAAGCACTTGTAACCC
TGTAATATTCTGAAAGTTAAAAAAAAAAAAAACTCTATTT
TGAGTCTCATTTTATAGAACCATGATTTTATATAATTTTA
AGATTTTAAGAAACCATATTAATTAATGTGGTAAATACAT
AACATCATATTTTAACATTAAAACTTGAGGGGATTAAGCA
TTTAATCTCATCTGTTTGTGTTGTAGGATTATTGCTGTGG
AAGGAGAGCAGGCTCTTAGTAGTTAGCTATGTTTCAGCAT
TTATAACCAGCAACCAAATATATCTGGATTTTGGAATCAA
TCATTTCAGACCATTATTCACTCATTATTGTCAGGAATAG
CAGAAAGAATATGAGCATTGAAATCATGGTCCATCAGCAT
TACTAACTGGGAAATATAATTTAATATTTTAAAACCCAGT
GTTCTTCATTTTTAAGCAGAAGTCATAATGCCTTCATTGT
AAAATCATTTGAGAATTAAACCATTTAAATAAAGTAAAAC
AAGAACAAGGCCAATTATGTATTAAACATTTCAATTAATG
ATGCTACTCTTTTTTCCTCATTAAATGTAATAGAGGAAAA
TCAAGAAAGTTAGTAAATGCCCTTCAAGAATTGCTGTTCC
CACTGAAACACGTTTTTAAATGTTTTTATGAGATGTCATT
AGGGACTTAATTAATTAGAATTTTTTGAAAAAAATAGTGA
ATACAATAAATTACCATTCTGCCATGGAAATAAATCTGAT
AAATGCCATTTATTGGTCAACATCAAACAAAAAGGATATA
ATTAATGAGTAAACTTTCAGGAAAAATAAAACAGAAATGA
AATAAACAATAGTTGCTTAAGGTGTAAATATTTGTTTTCA
TAACTAGATATTCTTAAATGAGTGTTTCTTTAAAAACGTC
CACAATTATGAAATATTTCTATAGTCATATTAAAATCTTT
CAAAGGTGATTCTAGCAGTGCTACTTATGGGATAACTATG
TGATTGACTTTGTTCTGAAGTAACTGATGCTTCAAGGAAC
AATACGATGATAAAGGGATTAAGTAGAGTATAGTGGTTCT
CTTACCTGCTTATGGTTGCTAGAAATAAGAAAAATGCAAT
TAAGTCAAATTAATATGACCAAATAACAGAAACATGCTTA
TGTGTGGGATGAGAGAAATTTGTTTTTATTTCTACAATAT
CATCACAGATTTCCTCCTTCAATTATATTTTCTTATAGAA
TTTGTGTTTGGTTAGATAATGGTTCCATACAAAGAAAGTC
ATAAGAAGATAAATCACCCAACCCCTAAGGATGTAGTTCT
AAAAGTAAATTTCCCTTATAAAATAAAGCATATCAAACCT
GCAAAGTTTCTCAGAAGGAACATTTCTGTGTGTGTACCAG
TGACACCCATGGGTCTGTGGTCAGAGTATTTTCATTCTTC
AATGTTGGAAAGCTTCAACGTTGAAAGTCTTCCTCAAATC
TAAACAAAGTCCAAATTTTTATACTCTTAGTATAGCTGCG
GCTGACAGAAATTGCAAAAATCTTTTCAACAAAACTGGAA
TGAAAGTAGAATACAAAGAACATAAGTAGTCTGGCTTCAA
AAGGAAGGGGTTCTGACTGAATCAGGGAAGAATGGCTTCT
GAGGATTTCTGGCCCATTCTGCATGCGATCCATCATACAG
GAGAGAGGAAGGATGTGCGTAGCCCTGTGGTGATCCTTCT
CTGCCCAGTGTTCAGCTTAAGTCTTCGTAATGAGTACCAG
CTTTACTGTGGAATGCCTTTCTTTATCCCTTGATCTGTCG
ACTGTTTAATGATGGGAACATATTATCTTTTCTCATCAAC
TTTCAACTTTAATCCCTTTTCTCTCAAATGCATTTTGCAT
AAACGTCACCATCTCTTTCTAGATAAATAACTCCGGCAAT
TATAAAACCTCATCTGTATAAGTTGACTGGCATAGCATTA
GACTAAAACAACATGAAAATCTTGCAATATTCCAGTAACA
AGATTTGCATGCCTAATGTTAGGGGACTCAGGGATTCCTT
GTCATTATTTCCACCATTTAACTAATATGAAAACATTCTG
TACTCTTACATTGATTATTGGTAATGTATTTATGAATTTA
ATGAAATATCAATTGGCATATTATTATTTATAAAAATAAA
AAATTATATTAATTTTTAGCCACCATTGAGGGGTTAACAT
TTGGCCTCTAAAGTGATGAACATGTTAATGCCATGTCAGC
TTAGAGATCTTTCAGGGGTGTCCAAGAAAACTTTCTGAAG
ATAGAAATGTACTCTCTGCGCACTGTCCAGTGTGGAGCCA
GTATCTGCACATGGCTACTAAACCCTTGAAATTTGGATAG
TGCAAATAAAGACCTCAGCTTTTTATTTAAGTTTAATGGC
TACATATGGTTAGATGCTATAATATTGTACAGTATAGACA
AAATCATCTTATGGGGTTTTCTTATATTAATAATTCTCAT
TCTTTGAAATTCTGCCATAGTTTTACATACATTTTTCTAC
TTATGACAAAACATTCTGTATCCTAACAGTGAAACAAAAT
AACTAGTCTATAGAAGTTTGACTTTGATATAAACAACAAA
GCAAACCATTATAAATGAACAGTCAGACTAATTGTTTCTT
TTACCCATATGAGTATATAAAATAAATTTTATATACCAGG
CTATTTACTTAAAGAAAGGCTAAGTGACCTACTTTTGGGC
TGGATTTTGAAGTGGGAGAACTTGTAGATGATTCTACTAT
TACTAGAACTTTTCATGTGATAGTTGATAACACAAATATT
GTCTTAATTTGTTACTAATTCAAATTACTCCAATTTTATT
ATATCATGAAGTAAATTGAAGTCTGTTGTTGAATAGTTTT
TGTTGTTACAATTGATAGCTCAAAGAAATTACAAATATCT
AACTTATAAATACATAATTATTTTATGGGTTACTTAAACA
TACTAATGTCAAAAACTCATAAGTAAAAGAATCACTCTGA
ATAAGATAGATTCCTATATAGTTAATATCCTGCTTAAAAT
TAATTACTGATACAAGAATGTAAGAAATGTAGAAATTGGG
TTTAAATATATGTTAATTAGATGGAAGTTCTACTTAACAG
AATTGTTCTTAAAACCTTTACCTCATTTCTATGCAGAAAA
GTAGAATCGTTTCAGTTATTTTCAACCAGAAACATGAAAA
TTTTTATTTCTCTCAAAATAAAGTAAAACCATGTGTTCTA
CCACAACTTTCTCTGAAATGTTCACATTTACACCATACAA
AGCAAAAGTAAAAGGTAAAATTCCTCTTTTCTGTCCCAAT
CTACTTCACTGGTTAATATAGTAGTTTATGTTATAATTTT
AGACTTTATTCTTTGTTTAATTAAATTATTAATATATACT
CTATAAATCACAATCCACATAATATAACTAGTATTATTTT
TCCACATCTAAGTAATGCCTGTTAGAAACCCCAATTCTGC
TGGGCTAGTGAGACTTGAGTTTTGGTCAGTTTGTTATCTT
GGTTTGAGTCTAAGTTTACCGAGTGCCAAACGTCTGGCAA
CGTATATCCTCTGCTCCTTGTTTTCATTCCCATCCGGGCT
TCAGGTCTGCTGTTCCTCTGCCTCCAGTTTGATGACACCA
CTGGATGCATGGGTGTGACACTGCTCCCGCCTGCCACGCT
GGGCCATGAGGACACCATGAGACATCCTGGCACCTGTGCT
GTTCCATACTTGAGCCATTCACCACACTCTGTTCTCAGGC
TTCAAAATCCTGTTCAGTATCCTGGTGTTTATTTCTGGGA
TTTTTAGATTCTGTGATCAGACAGGGACAGAGACATACAT
GCCAGTGCACAGCCAGTTTTTTTTTTCCTTTTTTTTTTTT
TTCACAAAGACTCTGTTTATGATCTAGTGTGGTTGGGTAA
GGGGCATGTAAAGTTTCCAATTTTTCCTTGTGTATTTTCT
CAGATATTTTCTCTTTGCTAGATTTCTTTCCGTTGCCAAA
ATAGCCTGGAATTTTAAAGTAATAAACACATACATACATT
TTTATACACAGCTTTTTCCCCCTACATTCTGTTGTATCTC
TTTTTCCCAGTGTGAATAGGATCATACTGAATGAATGCGA
GAAGGTGTAATGAGAGACAGAAACCATATACCAAGAAAAT
TAAACGGTTATTTTTCAAAGCACTAAGCACATGAACATAA
ACAAAGCTGGCAACACAGTGAGGAAAAAAAGTATGGGATG
TTTATAATAACATTATATATATATATAAAATAAGAATAAC
AAAAAGAAAAACTACAAAAAAACCCACAAATATTTATATA
TATTATTATTTTTCCCCAAATGATATTATTTCTTCTACAC
TGTTCTGCAGTCAGCTCTTATTTATTTAATTATACACTAT
TGACATTTTTCTAAACTTAATACTTATAGACCCATGTGTA
TTCTTTTTTAACTGCTATTTTTATTTTATGATATATAAGT
AACATCATATATGTTAGCTTTTTTTGGAGGAAATGTATAT
TGTTTCCATTGTTATTACAATCAATGTAATAAATTTATTG
CACAGATAGTTTGCATGTGTATTTGAGTAGACCAAAAAAA
AAAAAATCACTGTCACTGGCTATTCTAAACAATGCAAATT
TGGATATAATGGGATTGGAAAATGGCTTTCAAACCTTTTT
CATTCTTGAACTGGCTACATTTCCAATATTCCTCTGGCCC
AGATATTTTGTGTGAAATAGGTTGGTAAAATTGGTGTTAA
CTATTTGAAAGATTCTTCCCATTACTTCCATTTTTTTTTG
AAAATATTAGCCAACCATAGGTCCCAGAAATTCCTCCATC
AATATTTAACCCGGTATTGACAACTACTACCGGGTGGCAC
AAGCCAGATAGTAGATAGGACTTTGGTGGATTTGGATTGG
AAAGCTGGATCACTGAAACCATTGGTCTGCTAGCTAGGCA
TGCTTGCCGTGGTCATCTCATTAACCACATGGTTAAGCCA
CTTCCTGCCAATAACATGTGGATATCACCTACTGTGTTAG
GATAGAGTTTCACTTTATTTCTGTCAGACATACTTGTAGA
AATGGGATGTTAGGGTAAATTGGTGAACACGAATTATATT
TTGATAGATAAACTATTCTCTAAATAGGTGTATAAAGATT
GTATTTGCTCACCATATTAATTCCTCCTTCTTTTGTGTAC
ATGACTATATTTCTCAGTTTCCCCTGCATTAACCAGGCCA
TATCATGGGTTTTAGATTAAGGGAATGTGTACCAAAAAAA
TATACATCATTGCCACAGAGAATCCTCCATTACCTATGCA
ACCAGAAAGGATTCCGAGGTCATGAGAAGAGTGGCTTTAA
GGTGGAAGGGCCCTGGAACTGGAGCAATACATGGGGAAGT
CCATGTGCTGATTGGATTTTGTTGAAATAAAAAATAAAAT
TTTATTTTATTAAACTACTGAGATTTGGAGTTCTTATAAA
AGCCTTTTGAAACAATAGAATGAATTTTCCATGATATTTT
ATTGGCCCTAGTTTGCATCTTGTGAATCACTGGAAAGATA
GCTAGGAAAGTAAGAATCTCATCATCTTAGCTTGTTCAGT
GGAGATTGTACTGCTCTGTTCCCCTCTAAGACTTATAACA
AAGGTTTCAGACAATTTAACCACAGAGAGAGAGAAACAGA
GAGAGGTAGAGAGAGAGAGATAGAAAGACTTAACTTTGTA
AATACTCATAACATGTCCATTTTCTGAATATACTTGACAG
TATTAAATATTGCCAATTAAAAAGCAATTTTGAATGATCA
GATTTTTTTTAATGTATCAATTAGAAAATCTTTTTTTATT
AAGTTTAAGCATTTTGTAATGTTATTATTAATTTTTTCTA
GGCGATTTTAGTTGTTAATCTGTAGAATTATTTAATATTT
ATTAGGTTTCATTCATTTTTCAACTAAATGTAAGAAGCAC
TGAATTTGTTCCAAGTTATTTGCCAGGCACTGGAGAACAG
GGAGCAGCAGCTACAGATATGTTCCCTGTTCACGTGGAGT
TTACTGTCGAATGAAGAGACAGAAGAAAGGGCTTCATCAT
TGCATTTCTATAACAGAAGATTCACCGTGCACTATTTAAT
GTGTTAAGCATCATTCTTTGTGTTGGAGATATAGTGGTGA
TCAAAACAAACAAGGCTCCTGTTCTCACAGATCTCTTATT
CTAGTCAGTGCAGGAAGAAGATTCAAAGGACAGGCTGACT
CTCTTGTTAGGGGCCAATTAATGCAGCTGTTGAATTGAAG
TTGAAGCCTATGCTTATTTACTATTATGAAAATTCTAGAA
TCCTTAAAAATTATGCCATATCTACTCTGCCTGTGCTCTA
CAAAGGGAACAAGAAAGCCTAGATGATAGCACATCTGTAT
ACAAAATGGTTTACTGACTATTTTAAGCCCAGTGTTGAGA
CCTACTGCTTAGGAAAAAAAAAAAAAAAAATCCCTTCAAA
ATATTACTCCTCATTGACAATGCACCTGGTCACCCAAAAA
TGCTGATGGAGCTGTCCAAAGAGATGAATGTTGTTTCATA
TATGCAACACCACATGCATTCTGCAGCCTGTGGATTAAGG
AGTAAGCTTGACTTTCAAGTCTTATTATTTAAGAAATGCA
TTTGGTAAGGCTACAGCTGCCATAGACAGTGATTCCTCTG
ATGGCTCTGTGAGAAGCACATTGAGAACCTTCTAGCAAGG
ATTCACCATTCGAGATGCCATTAAAAACATTTGTGATTCA
TGGGAGGAGGTGAAAATATAAACATTTATGGGAGTTTGAA
AGAAGTTGATTTCAAACCTCATGGATGACTTTGAGGGGTA
CAAGGCTGCAAATGCAGGTGTGGTTGAAATAGCAAGATAA
CTACAATTAGAAGTGGAGCCTGAAGATGTGACTGAATTGC
TGCAATCTAATGATAAAACTTGAATAAATGAGCTGTTGCT
TCTTATTGTTACTGAAAGCTCAGCCACTTGTCCACAAGGT
CGAACCAGAAGGACAAGTGGTTTGGGGAGGAAGGAAAGAG
AGTTTACTTTGCCAACAAAGGAGGAAATTTGATAGACCTT
CGTCTCAAAATCCCAAATTTCCTAAACATGGGCAGGAATA
CAGAGCTTTTAAAGGGAGAGTTCTCAGCTTCAGGCAATTA
CTGTGGTTAATTATTCTAATCTCCCATCTCTGTCCAAGAC
AAAGCCTGTGAACTCCACCAGCCTGGGAATTTTAAGAAAA
AGACTTAACCTGCCTCAGGGTTGCAGGATAGAATGCAGTT
CCCAAAACAAATGGCCAAAGTTTTAAGGAGACAGAAAATC
TCTTTGCCATTTTTAATCAGGCCATTCCCTCTGTTACATT
ATGGGAAAGCAAAAAGTACTTTCTTGAGATGGAATCCACT
TGTGGTTAAGATGCTGTGAACATTGTTGAAATGACAAAGA
ATGTAGAATATTACATAAACTTAGTTGAAGCAGCGGCAGA
ATTTGAGAGAATTAATTCCAATTTTGAAAGAAGTTTTACT
GTGGGAAAAATACTATCAAAAGCATCACCTGCTACAGAGA
AATATTTTACAAAAGTAAGAATCAATAAATTTGGCAAACT
TTATTATTGTCTTATTTTAAGAAACTTCCACAGCCACCCC
AACCTTCGGCAAGCGCCACCCTGATCAGTCAGCAGCCAAC
ACTGAGGCAAGACTCTTTATCAGCAAACAATTAGGTTTCT
TTGAAAGCTCAGATAATTGTAACTTTGTCTAGCAACAAAG
TATTTTAAAATTAAGATATGTACATTGTTTTGTTATACAT
AATTCTATTGCCCACTTAATAGCCTACAGTATAGTGTAAA
TATAACTTTTATGTGCACTGGGAAACCAAAATATTCATGT
GACTCACTTTATTGCCATATTAACTTTATTGCCATGGTCT
AGCATCCAACCCGCACTAACTCTGACATATTCCTGTAATA
GACGATGGTGGCTGGAGAACATGTTATCAATAGAGTGATC
AAGGAAGAATATTTTGAGGACATGACATTTTACCTGAGGC
TTTAACACCAGAACGCATGGGCCTTACAAAATCTAGAGTC
TTTTGGAAAGAGTAAACCACAAGTGCAAATGTCTTAAAGT
AAGACAGACTTGGAAGTTTGGGAATACATCTAACCCACAG
AAAGCCCACACAGCTTAATACTCACTGTTTTAAATGAGCA
ATGCATGGGGAATGCAGTGTCAGTACCCGGCCTATTTTTA
AACTAGTGTAACAATCCTATGTCATAACGTTAAGTATGTT
TGCTTTTTAAAATATGTAACCACAATTAAGTTGTTTAGCT
CTTGCACTTCAAGAGATCTAGTCTTTACTTTCACTTGTCT
ATTAGGTCAATTCTGTTTACTAGATGGGTGTTAGTAAATA
TATGAGCCTGAAAGAATTCTCAACCAAATGTAGTCTTTTC
TGTCATCTTGATTGGATTAATTTCAAATTCTAAAACGATT
CAGTCCACAATAGCTCTAGGGAATGAAGCATTTACCTTAA
TGAATTATTTTGTTGTTCAGTCAACTCTTAAGATTATAGG
TTGTCATATTCTGTTTCCTTTCTTCTTTTTAATTTTTTAT
TTGTTCAAAACTTAGGTCTATATACTATTTATCTGTTTTT
CCAGGTAACAGCGTTAGAATATTTATCAGGTTTTTGAAAT
TAAACCTGATTTGCATCAGGTAGTCTCAAATTTCTCTAAG
AATGTACCTTCCAAATAATTTTTATTATTAATATTGCACA
TATAAATAAAAATATAAATATGCAACATATCTATAGCATA
TAAAACCTTTATATAATATATAAAAGCTAGGTATAAATAG
ACCATACTTGAAAAGAGGCTGACAATATTTTGCTCTCAAA
CATTTTTAGAATCCGATCATGTCTTTCACTCACACAACAC
AAACACTCCCACATTACAGATGTGAACATTTATATTATGC
ACATAAACTCATTGAAAACAAATGTAACATTCAAATAAAT
AATAGACATACTTATAGATTTTCTTACCTAGTCACTTTCT
GTGGAATGTACTATAGTAATTCTATTTGGAATAAAGCCTA
CTTGAAAAGCTGGACTATACCATTTCAGTGCAACAGACTT
CAGATATTAGGCCTGTGGATGGGAGTGATGAAGTGTGTTG
TAAAAGGGATTTAGTAAGTTTCTGGGAAAAAGGATGACTG
GCTATACAATGCACTGATATCACCTACCGACTCTTCCACG
CTCCACCATCCGACGGTGCTGAGCTAAACATATTGCTGGC
AATACTGACAGGTGCTATAAAGCTAAGCTGCCCTTTACCC
GTGAATGAAAATAAACCAATGCAAAGAATAGAAAGTGAAT
TTTAAATATTAAAGTATTTTTAGTGAGAATCTGTGATATT
TGTTTAACTAGTGAAATTACAAAGAATGTAGTGTATGCTA
AAATCACAGGCTGGATGACTTCACTAGGACAAATATTGAA
AGTAATTTTGTTGTGTTACTGGTAATAATAGTCTTCTACA
AAGTTTTTCTGAAAAACATCCAAAATACATTTATATAGCA
CAGAACTTTCTTGTATGTTGGGTAAATATGAGTGAATTAG
CAGTTAATTTCCCTGTTTTAAAGCTTATGTTTATGGGATG
CCAAACATCTAAGTTTAAAATGGCTCATATCTATTGTTCC
AAATAGGAGTTTGGCAATATATACTTAAAATTTAGCTTCT
CAGATTAATTTTATATGTAGCTTATAATTATGCAATTATA
TAATCACTGCATTGGAGGGGATGAACATGTTAGATGTTGA
ATTTCTTAGAGATTCTTATAGAATAAGAGAGTGGACTGGT
AGAATAACAAGAAAGAAATTATGGTCAATGTTAAAGATCC
TAGGTTGCATTTATTTTACAGTGCCAGAAGAGGTTTGAAA
TACTCTTCACCGCTGGAAGTACAAAATTGTCTCTAAGTAG
TTTGCTTAAAATGGAGGCAACTTTTCTTTCCATGTAAATC
AACATTTTCCAGATAAGCAATGGATATTGGTAATTACAAT
ATTCATGCAAAAGCTCTCCTATAGTCACATAAATGAACAT
AGAAAATGAATATAAACATAGAGAACTATTTAAAATAAAT
ATAGGCCAGCAGAAGTGCAATTTGTGAGCTATGCAAGAAT
TCATAGGTAACTAGATAGAGATAAAGGTAAGAGTTATGTA
AGTTCCAAGTCTGGACATTCACACGGTCAATCACAATGCA
CAGTTCAGGAAATTTCATTTGGAAGGGAAGGATACCAGAT
CATGAAGTGATAACTATTGTTTCTTCAAAATTTTGAACTC
CCAGAATGTCTGCGGAAGTTTTTTAAAAAACATTATTATC
TTGTTTTACAGATATATGTATATAATATATATTGTTCAAG
TGCTAAATAAGAAACATACCTCTATGAATGAAATAAATTT
GAGGTTAATTTCAAGGTCATTTTACTAGTGGATTATTGTC
CTCAAAGGTTAGGGAGTTAATCTGATGACACCAGGGCATG
CAGCTATCACTGACTAAAAATTGTGACATAAAAGAAACTC
TTTAATTCTATCTGCAATTTTAGAATTGTAAACTTTAACA
TGAAAATTTATCATGGATGCTTTTTATATCTAAAATTCAG
GAGAGTACAGAGAAACAACTAATTTAAAAAAAAAAATTCC
TTAGTTGAAAACTCATTTGATTGTCATGCAACAAGACAAA
GGTGCTTTTTTTTATCATTTTATATTTACCCACTCTCATA
TTTTAAAACTCAGTAAAAATGTTCTAATAATATGCAAAAT
TTAAATAAAGTGAACAGTAAAGCCTTTCCATAGGAAACAC
AAAATTTCAAAGTCTTTATCCTGGAATCAGTACTTTTGAT
CCATTTGAGTCCCAAAGTCTAGAGGCTTAGTCAAAAGTCA
GTCAGATCAAAGCTTCTCTCCCTGAACTGTGTCAAAAAGA
GAATGATTAATCCTGTTTACTATAAATGGGAAAGACAGAC
ACCAATAGCATATCTCAAACTGATGAATATGAAATATCTA
CATGAACATGGTGAGAAAGGATATCTTTTTTCATATATTA
TTAATGAAAGTACCTTAATATAATATTTCAATGCTCTTTA
AAAACAAAGGTAAGTATAATTGGGCTTTTATATGTTTATT
TGAATTAAAGTATAAAATGGCTGTATATATGCAGATATTA
TGAATGTCATCCAAGTTACAAGAAGTTCCTTTTTATTAAA
ACCAAGACAGAATATGTTTTTCTAATAAAATGTTCAATTA
AATCATTAAAAGGAACATATACAGTTATAAATAAAATGTT
TAATTTAAAATAATGTAACATTTCCTTCTGATTTAATTGG
CAATAAATCTCACATGATGCACAATGCTTAAATTTAAGTA
ATCTTTATTCACAACCCCAGTGGTTATCCAGAGAATGATA
TCATTTTATGAAAGCAAGTGAAGCAATTAATTGGTTTCTA
TTTATTAATCCAGTTCAGATGTAATGAAAACATAACAGCA
AACAAAATATATTTGCACTTTAATCCATGATTAATGCCGA
TATTAGTTATATTCAAAGTTGCCTCATATTTCTAACAAAT
GTATGCATACATGTAATAATGATTTGAATAAAAGTCCAAA
TTAAATCACTAGAAACTTAAATAAAAATAGCAAATTATGT
TTATGCATTTATTCAATCAAAATTTATTGACCCCATACTG
TGTTTCAGGCCCTGGAATAAATCTGGAATGAAATGTTTAG
CAAGATATCTAATGTCCTAGCACGCTAATAATCTTATTGT
GGCAAGTTTTAAATAGTCTCACCATTATTTTATGCATGCC
AACATACCTGGTTTTTCTCCTTTTTTTTCTTTTTTTAATA
TTTCTAGGCTACATGGTTCATCTGTGAGTTTTTTTTCAAA
TTGTTGCAAATCCCCCTCAAATTTTTCAATGTATTTATTG
AAAAAAATCCACACATAAGTGGACCCATGCAGTTCAGACC
TGTATGTTCAAGGGCCAACTGTATTGTTTAGCAGTGGCAT
GAGTGAACATCCTTGCTCTTTCACCAGTTTCAGAGCTTAA
CTGTTATGTATGATGTTGTCTGTATGTTTTTCATAGATGT
TCTATATTAGGTTAATGAATGTCCCTTCTATTTCTAGTTT
GTTGAAACATTTTTAAAATCATGAATGGATGATGAATTTT
ATTGAATGCCTTTTCTACGTCTATGTTATTGTTTATGTCT
TTTATTCTTTTAAAATGGTGTATTACATTAACCGATTTTG
AATATCAAAACAATCTTACATTTCTAGGATAAACCTCATT
TGCTCATGATACATTTTCATTTTTACATTTTGCTTAATTG
CTAATGTTTAATTACATTTTTTATGTTAATGAGAGATGCT
ATTCTGTAGTTTCCTTCCATGTTATATCTTTATATAACTT
AGAAATGGTAACATGGACCTTGTAAAATAAGTAGGGAAGC
ATTTCTTTATTATCCATTTTCTCTGTTTGTGTTGACGTAT
ATTTTTTCTTCCTTAAAATTTTGATGGAATTCACATGTGA
AGCCATATGGGCTAGAACTTTTCTTTATGGGAAGATTTTT
CTTTACTAAATCCATTTCTTTCCTTGATAAAAGTTTAATA
GGACTTTCATTTACCTAATAAGTCTAGAAGGATTATTTGT
GTGTTGCTAGGAATTTGTCTACTTCATTATGTTTGCTGGC
ATAAAGTTACTAACAATAATACCATAGAATCCTTTCCATT
GCTTTGGATTCTGTAGTGATGAGCCCTCTTCCATTCTAAT
TTTGTGTGTGTGTTTGTGTGTGTGTGTCTTTCTTTTCTTT
CTCTCTCTTCCCTGTTCAGTCTATCTAATAAGTTAACAAT
TTTGTTAATCTCTTCCCAAAACTAATTTTTGTTTTATTAA
TTTTTTTCCTATTTTATCTCATTGATATTTATTCTGTCAT
TCACACACACACACACACACACACACACACACACACACAC
ACACTTTTTTTTATTTGTGTTTGATATGACTTACTCATCA
TTTCCTAGATTTTTAAGGTAGAAGACTCTTAGATTAGTTA
TTCTGGATTGTCCTCTTCAATGTAAGTGCTTAAAACTGAA
AATTTTTCTCTAAGCATCTATTTAGAGAAACTTTTACTGT
ATATATAGTTATATATTGCTATTTTAAAATTTCATTGAAA
TCAAATTATTTCTGATTTCCTTTGTGACTTCCACTAGGTT
ATTCAGTATTGGATTATTTAACTTCCAGATACTTAAGCAA
TTTCTTAGATTTCACTCTGCTAGTGGTTTCTGATTAAAAT
CCATTGAAATGGGATAATACACTTTGCATAATTTTAATGC
TTTTAAATGCAAGGACTTATCCTTTGGTTTATCTTTGAGA
ATGTGGCACCTGCACTGGATAAAAAAGTATGTTCTGTTGC
AGTTGGTGAAAGTTCTATACGTGTCAGTTTAATTTTGTTG
ATGATGTTATTCAAGCATTCCATATACTTCCTGATATTCT
ATTAACATGTTTTATCAATTACTGAGAAAACACTATTGAA
ATCACCAAATACATTTAAATTTTTTATTTCTCTTTTCAAC
TTTGCATTGTGCGTGTGTGTGTGTGTGTGTGTGTGTGTGT
GTGTGTTTATGCCTCATATATTTTGGGACTCTTATGAGCA
AATAGATTTACAAATATTTTATCTTCCTATTGTATTCAAA
TTTTTTAATATAAAATATTATATTTCCCTTGATCTCTAGT
AATATTCTTCCTCTTAGAGACTATTCTGTCTGATGATATA
GATACTTCATCTCCCTTGTGATTATTGTTGTCTCTTGTGT
TGCCTTACAACTTTTAATAGAATTGTGTCTTTTATCCAAA
AAGTGTTTCGTGTAGCCAGCATATAGTTGAATAATATTTC
TCTTTCTTGTTTTTTAATTCAATTTGGCAAACTCTGCCTT
TTGATTAGTATATAGTTCACCCATTTAATGTAATTAATTA
TATGTTTGGCTTTGGGTCTCATGAAGCTATTTCATATTTT
TAAATTTTTATATTTCTCATCTTTTTTGTTTTTCTGTTTG
TTCTTTATAAACTTCTTCTTTGTTAAACAAATATATTTAG
TGTTTTATTTTGATTTCTCTGTTGACTTTAGCTATGTTTT
GAGTTTTTACTTTTTAATTGTTTCTCTAAAAATTATAATG
AGCATCTTTGATTTAATACCAATTATTTCTGCTAAAATAT
AGCCACTATGCACATGTATTGTTCTGTACCCACTCTTTTG
TGTTATTACATATATATAAAACATCTAAATATTAATAATT
TATAAACCCAAGTATACAGTCTTATAATTATTGATTGAGT
CAATATTATGTTTCTTTTAAATAAATTAAGAGAAGAAGAG
AGAAAAACTACACACAAACAAACATATAGTCTTTTATGTT
TGCCCACATATTACAATTTCTGGTACTTTTCATTCCCCCT
GGGGATTGGTTACTGCATGTGATGTCATTTCCTTTCGTTA
TTCTGCCTTCCTTTAGTCTTTCTAGTGGGGCAAGTCTGTG
GAAACACATTTTCTCAGTATTTTATTCACCTGAGAAGGAT
TTCATTTCACCTTAATACTTGAAGGATCCTAGAATACTTT
TGCTAGATAAGAATTATTGGTTGCTTTTTTTCTTTCAATA
GTTTGTGTATGTAATTCCACTCCCCTGCTTTTATTCCTAA
GAAGCCAGCTGTTTTTAATCACATTATTGTGTCCTGTGCC
CTAGGAGTTAGAGGCTTTTGCTTAGAGATTTCTCTTTGTC
TTTTGCTTTCCACAGTTTGACTATTGTGTGTCTTGGTGTG
ATTCTCTTCTCACTTCTTGCATTTCTTGGATTAGTGGCTT
CATGTTCTACATGGTATTTCAGAAGTTTTTGGCCACTATT
TCCTCAGATAATTTCTTTGTCATTTTTCATATCTATTCTT
CTTCCAGGACTCCCATGAAATTTATGTTGGAATGCTTGAC
TGTGTTCCATGAGTCAGTGAGCCCTTTCTTTAATTTTTCT
TTAAGCTGTTCTTCCTTATCTCTTGATTGGATGATTTCTA
CTAATGTCTTTCAAGTTCACTGATTCTTTCTTATGCCATT
TCAGATCTTTTGTCTAGTGAATTTTTAATTTTAGTCACTG
TAATTGTAATCTACAGAATTCCATAGTGTTCTTTTCTACA
GTTTGTATTTTTCTGTTGAATTTCCCTGTATGTTGGCTTA
TTGTTCACATAATTTCTTTGCTTTGTAAAAACAATTATCA
TAACTAATACAGAGTCATTGTTTGCTAAATTGAACACATG
GAAGCCCTCATGGTCAGTTTCTTGTGATTATTTTTTTCCT
GAGGATGAGTCATACTTTGTAGTTTCTTTGCATGCCTAGC
AATTTTTTATTAAAATTTTAACATTTTATATAGTACATTA
ACATTATGGTAACTCTGGATTTTTAAAAATCTTTTCAGGA
AGGTTGCTATTTTATTTAAGTTGCTAATACTTAAACTGTA
GAATTTGTCTCTCCCATTAAGCTTAGGAACCTATTAAACT
GTTCAACATTTTTTCACTGTATTGTGGTTTTTTCATCCTA
TCTCCCTAAGGGTTGCCTTTGTATCTGCACAGCTAGTTGA
TCAGCCAATGATTTGAACAAAGATTGTACTCAAATGCCTT
TTGTACATAAAGGCTTCTGAGCTCAGCTATGCAATTAGAC
TGTGGGTTGGTGAACACATTGGCAGTTGTGACCAGGCCCT
CGGGTTTCCTTGCCTTTCATTTCATTTTCACCAAGTAATG
TGTGTCTCCCTTGCCCACGCACAGTTCCTTAGTCAGCCAG
```
