## Appendix S1 for "Sexual selection and pseudogenization in primate fertilization": All_Annotated_Scaffolds.gff (part 288 of 747)

```
GAATGTAAGGAGAATTTTTTCAGCCCCTCCACAGCTCTGC
CCTTTCTATCACCTCCCACTTAAGGTTCTGGCTGGGGCTG
CACCCCTTCACCTGGCAAATCTGCAGATTTGTTGATTCGT
TGCATCCTTTATAACCCGGCCACTTTTTGTTTGCAAAGCT
ATAGACCTCTTTCTCTCTGCCCAGATCAAGTCTACTTACC
CCCAGAAGAAAGCTGTTAGCTTTCATAACCATCTTCGTGT
TGAGAAAAAAGAGTTCTTACCAAAGAGCCAGTGGAAGAGA
GAAAGACACAGTCTCACACTGACATCATTCTTCCCCGAAG
TGCTAACAATTTTTCAAAAACAATTTGTTTTGCCTGCTTT
GGAAAATGATAAGTTTTCAGTGCCTTAAAATGGTTTCATG
TATTTATTTATTTATTTTATTTTTAGACTTAACTTTTTTC
AGAGGAGAGTCATCAACCTCTTCATGCCACTATTACAGAA
AGTCCTCTGAGCTATCTGTTTTTGGGCCTTTTCACTGTTG
TTTTAAGTTGATAACCGCAGAGTAAAAAGACCTTAAGAGG
TGAAAGCAAATGCATCTATTTTGTAGTTTCTTGAAACCAT
TAATAAAAGTCCCAGTGGAGACTTTTTTCTAAAATGTATT
GAATTGGTTGATCAATCACCTATAGATTATTTCCTTCTGA
TACCACCTTCTAAACAAGCAGCTATTTATAAAAATTTCTT
ACCTCTTCAATAAGTGGTTTGCTATTGAATTTTTACACAG
TATCACATTACTAATCTGAAGTTGTGTTAGCTCTATCTCT
TTGAATATAAGCACAATTACATTCTACAGTTATAATAAAG
TCATTTTTATTGAATAACTATAGTCTCTCAAAAGTTACTT
CTTACTGAAAGTCAAAATGTTGAGGAATAAATAATATAGA
CAGATCTATATAGATATATATTATGCAGAGTTATCAGTGA
GTTTTTTATGAAAAATAAACTTGGAAATTTATAGAGGAAA
AGAGATGTTAGTATTTAAAGTTACTCACAATGTTGAATTA
TTTAAAACAGAAACTCCAAGGAAAGGGGAGGGTATTCAAA
GACAACAATCACACTAAATATGAGCTCCCCAAGTTCCCAT
TAAATGACCCCAAAATTTCACTAAATCGGAGAAATTTTTT
TAAGTTGCCATATTTGGGAGAATTATGACAGAGGAGGGAA
ATAGAATGCTGAGAAGGAGCAGCAAGGAGACGACAGTTTT
ACTGCAGTGAAGGAAGAACAGCTCATGTAAATAGTCTTAA
TTAAATGACGAACGAAACTGTGATTCCTGATGGGGCAAAA
TTCAACCAAGCTGTGACAACCAGCAGGGCCAAAAGAAGCG
GTGACACAAAGAAGGCAGAGAAGTGCTCAGGAAAACTCTA
ACCAGTGGGAGCAGCGTTACTGTGTCTCCCTAGCACACCC
CTGGGAGAAACCAATACATGGCAAAGTCAGTCATTTCCTT
TTTGGACATAGATTCATATATGTTTTCTCTTTTTAAATCA
CATCTATACTGCTTTTTATTGATAGAGAATTAGCTATGAG
TGTTTCAAATGCAATATTTTCCCTATTGAAGTGAACTGTT
CAGAAATTTTCTAAAATAACCTTCAGAAAAATAATTTGTA
GTTTATGTTATCATCTATGGAACAGCTTCATGTACCAGCA
ACTCAAATAAAAAACAAAAGTCATTTAACTCATTAGAAAA
ATGAAAAGAAAATGGAAATATATTGTAAAGTTACATTAAA
CAATAAAATGTCAGCTGTCATACCCAAGTGGTGAAAAAAT
ATTATTTTAACTGGTCCAAATATCCAATAAGATTACCCAT
TTTTAGGACCTTCATAAGATAAAATAAAAAATTATTTAAA
ATGGTAGAAATAAGTCCAAAGCATCAGCAATCAATCACAA
TTAAGAGGTAACGGTCAGAGAGGCTTAAAATTAGTAATTA
AGATAATGAGCTATCCTAGTGGGAAGGACAGGCTTGAAAA
CACAACAGACAATGCAGAAGCAGATACAAGTATATGTGAA
AATTTGAAAGCGTTGACAGGCAGAACTCTATGGATGGAAG
AGACTTAAAATAAACAGTGGTGGGACAATTAGATATTCCT
ATAGAAAGAAATGATTAGAGATACCTTCCTGAAAAATTAT
ACATCAATACCAGATGGAATACTCAAATGTGAAAGACAAC
ATTATACAACTTGTTGAAATAAATTTAGAGGGCAGTCTTA
ATAACCTTGGTATAAACAAAGATTTCTCAAATATATCTGA
AAAATACAAAAAGACTAATAAATAGAACCACAGTAAAACT
AAGAACTTTTCCTTATGCAAGAACACTATGAAAAGAATAA
AAACATAAGCTGCCGAGTTGCACAAGGTGTCTGCAACTTA
TATTAAGTGTCAAAAGATTTAGCACGGGACACGTATATAA
CTACTGAAAACCAGTATGAAAAAACTAAACAGCTTAATAG
AAAAACCAGCAAAGGATATGAATAGGTAGTTCAGAGAAGT
GGATGCAAGAATGAACAATATCCATATGAAAACACACTTA
CCACATTAGTAATCACGAAAATATCATCATTCATTTGCCA
CTAAATGTGTGTGGGGGTGTGTGTATAAAAATGTATGCCT
GCATACATAAATACACACACTCAGGTGCACACATGTATAT
GCATATATATTAAAACACATGTATGTCTGAATATATCTAA
ATATATTTTTTACAATAACAAATGTCTAGTAAAGTTGTGA
AGTAACAGAAATGTCTGGGAGGAATATAAATTGGTAAAAA
TAACCTTAGTAATTGATTTGTCATTATCTTGCAACAATGA
GTATCAAAGTGATATACTCTGTTAATACATTCTGATAAAG
CCAATCTTAGATGCTACCCTAGAGAAACTTTTGTACATGT
GCACCAACAATCTTGTACAAGAAAATTTGTAACAACTTGA
TTATAAAAATACTAAAATAATCCAAATGTCCATTTATGAC
AGGATTGACAAATAAATATGGTATATGAATAAAATGGAAT
GCTATGTGGCATAAATATACTATATGAATGTATATATATA
TATATATATGCATAAATAAATTTCACAATCATAATTCCCT
GAAAGAGCAACTCACAAACATTAAATATAGTATGATCTAA
TTTATATGATGAAAATTAAGCCAAATTTAGCAATAATATT
GTTTAGTTTTGCTTGCTCTTCATCATATAAATTATCATAT
TATAGAATGCTATATTCTGAATGTGTCCCCCAAAATTCAT
ACTTTGGAATTTAAAGCCTAAGATGCCAGTATTCAGAGGT
CGGCCCTTCAGCGGGTGATTAAGTCATAGGGGCGGAGCTC
TCATGAATGGGATTAGCAACCTTGTAAAAGAGCTGAAGGG
AACTAGCTAAGCCCCTTTTGCCCTTCTGTCCCTTCTGTCT
CAGGAGGATATAGCAAGTGGCGCCATCTTGGACGAAGAGA
GCAGCCCTCATCACACACTGACCTGCCAGCACCCTAATCT
TGACTTCTCAACCTTCAGAACTGTACTAGAGTAAATTTTT
GTTCTTTATAAATTAACCAGTGTTAGATATTTTGTTAGAA
CAGCAGAAATGGTCTAAGATATATGTGTATATACTAATAT
TTACATATATTTTAGATATGCTTAGATATGCCTTTGAATT
ATTAATTATATAGTTAATATGTTGTATTGCCAACAGTTCC
TCCAAAAAACAAAATGTACAGTGTCTTTTCAACACATTTG
CATTTTATTTATATTGAATAGAACTCTTTTCACAGTGTTT
AAGGTATATTAGTTGTGCTTTTTAAAACTGGCCATAAGTC
CCTCAAGGACAGTGATAACATTTCCTCCAGTTTTTCTAAC
AATCCTTTACAGCCACCCACCACTCAGTACCTAGCATTGG
ACTAGTCTGTCTTCCTTGACTGAAAAACAATGTTAATTAT
TTCTTCACTGAATTCCTGTAGCAAGATCATATTGGCACAT
AATAGATTCCTCATGTTTATCAAATTGGTATTTCATGGGC
TTTACTTTTTTTCCCTTAATAAAAATGTTAAATTTTGGAA
ACAATCTGGTGAGCTTCAGTGATCAAGAATGATGGTCTCC
AAATCTCTATTTTCTTTTTAAATTTTAGTGTGATTGTGTA
ACACTAACTTTATATTAAGGAAATCCTACTAGTTAACAAG
ATCATTCTAAGAGTGCAAGACTTTTAGTAAACTGTGGCCT
CCCTGAAGTCTGATACCAATAAAAATCTACCCATCACTGC
CATATAGTATCATTATTCTAGCTTTTTCTCTCTGAGAAAT
TATGTTTTTCAAGATCCCTCAGATAAATAGCATTGATAGT
GATACTTTACTGTTGCTGTTCACTTGTGAGTTGTCTCTAC
ATGCAAAGGGTGAAAGGCAGTACAAACTAAGGTTGAATTC
TTTAATTATAATTAGAAACAAACATAACAGCAATAATAAT
TTTGCTTCCAAATTCTAAAGGTTATGCAAATTTGAGGAAT
CAATCTCTAAAAATTTACATAGTGCAGCTTAGAATGTATT
CAGATAGATACATTATCTATCTCTTGTATCTCTTGTTAAG
TCCAATCACTAGGGAAAGATACCTACCTGGATTATCCCTC
TTTGAAGATCACGATCTATATGTAACAAACAATCTATATT
TTGCAACACTTTTGGGTTTCTTTAACTCTGCACTTTGTGA
AAATGACAGAATTTTTTGAAAACTGCTAACCCTACAATCT
GCAAAAAAAATTTTCATTTGAATTGTTACCAATAGTATTC
AATATAACATGGAATACTATTATATCAACCATGTTAATAG
CTGTAAGTGATCATAGCTGACATTGCCAGCACCCCACCAA
AACACCCTCCAATCTCCTTTACCTTTCAGGGCATTTCTTT
CTCTGCTTTGATGAGCTTTTGTGCATCTTCAGGGCCCTTC
CCTTGGGCTCCGGAGTACCTGGGAGTTTCAGTTCCTCCTT
GATATCCTTTAACCAATGATTCCTTTAGATTTCAGAGTTC
TCCAGCAGATAAAGAGGCTTAGCTTGAAACTACACACTTA
CACGACTTCTTTCCTCCCTAGTTTTCCCAACGCCCTTACC
AATTTTTAATTAGTTCAATTATTTGTAAGTAATGGGAACA
GTCAGGTACTTCTCTGAGTTTTCATTTCAGGAAATTGACA
CTGATATTTAATCATGTATAATGTATATGCATTGGTATGT
GGAATAAACTCCAATACAACCTCACCTGGAATCTGAGGAT
CACCCACAGCCGGCGACTTCAAGACCATACTGTAGAACTT
CTACATAAACTTCCCTTTCCTTGTAAACCTGACTTTGCCT
CTGCCCACTATGCTGTCTATTCTCCTTTTAGGTGTGTTTA
TCACTTCATCATTTGTCAATGATGCTTAAAGTATCATTTC
TGAGCACAAGTAGTGTATTGTCTATGAGTATAGCATCTGT
GTTTGTTTTATGCTGTGCTTTGTTTCCCCACTCTGTTAGA
CCACTGGCTTACAGGCTGCTAATGAATTGCAGGATGACTG
TCACACCACATGTTTCTATCTTTAGCCAGAGCCCTTCAAG
TCTCTACTTCTTTGCCCAGACACCTCTTCATCAGTGGACT
GGAGCTGTAAATCTCTTTTCAATGAGATCTTTCCCTGAAT
TTAGTTATGACAGAAAAGGTATTCTCCTTACCATTTGGAA
CCATATCACCATATCGCTTCTTCTATAACACCATTAAATT
TCTTTCTGGAAGCCTCTGTTCATGAACTTTACCAGTGACA
TCGTATTCAATATTTGATGTTACAGTAACATTATACTTTT
AGACCATCAAAGCATTCTTGAAAACGCTTGTCTAATTATC
ATCACCAAAGTTAATTTTATTCATGTGCGATTTTAATTCC
TTTTTGGAACAAAGTCTGTTTAATCTGTATAGGAAAGTCA
TCATAGTCCTGGGTTTGCCTTACGCATTTGATGCAGTTCC
ATTCAATTTCATTTATATACTTAAGATAATTATTTGGAAT
TCTGCTCCCTCAAATTTGTTTGTTGACTATGAGATGTTGT
GCAAGTTCTGAATTAACTTCTGTTTCTGTGAGATCATTTT
CAATCTGGCTTCTGTTTAACTCTTTTCTCTGCCCTCTTAT
TCTGTCACTTGATGTTTCCTTACTATGACCTTCTCCCCAG
TTAAACTCATAGCACATGGCAAAGAATATAAACAATTATT
AAGAAAATAAATATTTAGATTGGTGTATTTTATCATGTTT
AACATGACTAGAAATCAAAATATGTCTTCATATTCACTCT
GTTTAGTCTAGTCAGGAACAAGCTGAGAGTGAGGTAGTCG
AAGCTTTATCACAGGTGTGTAAGATTGCTTCAAATACATA
ATTTAAGAGAAAAGGGGCTCTGGAGATGAGATGCTGAAAG
AAAAAATCAAGAATAAAAAATTTAAAAGATGAAGTTCAAA
AATTAGACATATATATTTCAAGATTTCTTTAGTTCTTTCT
GCTATAAGAGAAATATAAATCCTGATGAGTTTATTGACAT
GTATACTTACGTAGTCTAAGTAATTCAATGCTTAAAATGT
TTTTAAAAGCAGAACCATCGAAATAATTTCTAAAATGATA
AATGACCATGTAATAATGATGGATAAAGATGTATTAGAAA
CATAAGATAAGTTATCATAGTTCCCAAAATTATAGTGATA
TGATTTTTTAATTAGAAATCTTTTTAGAATTCAGATAGCT
TTAATTAAAACTTTGTAAACACATAAAAATAATTTTTTCA
GGTGATCTAGATAACTTCTAAGATTGCTTTTATGAGACAG
ATAATGTGATTTTTATATAAATATTTGAACCGCTGTCCAA
AGAGTATAAATATTAGATTATTAGAGAAAAATGAATCAGG
ATTCAAAATTCTTCCATGTCCCATTTATCTGTCCATCATA
TACTCCAATGCGCACACACACACACACACACACACACACA
CACACATGCACACATACACGTCAAGGTTAAAATGTATTTA
ATTTTCATTTCTAGCTAATAGGAGCTTTATAAGTAGAATA
CATTTGAGAAAATTATGACTTAAAAATTAATGGATATTTT
ATTCAACTTCCAGAAAGTAAATATGAGAAAAATATCTGGC
TATCATACTTAGCTATGTTGTCAGACTAGAATAGGAAAAT
CAATTTGAAATAACTTTTGAACTACAGCCTGTATAACATA
CTGTCAATAAGAGATATGGATGTTCCATTTTGACCTTTCT
TTCTAATTTATTTCCATTCCTTATAAATATATATGTAATG
AATTTTTCAATGAATGTTTTAATATAAAAGTGAAAATCAC
TTATCCTAGAAATTCTTGCATTACAATATCATTTAAATAC
TAGAAATGAGATTAAAATTAAAACCCATGAAACAGGTTTC
AGTCCCACTAATCATGAAGCAATAAATTTTGAGATATATA
TATATGGCTCCCACAGTTGCGTAAATGTTGAAATACTGTA
AATACATTGTGGGGAGACTTTTCTCTTTTTTGTTTCTCTT
ACTCATTTAATGAAAGCCTTCATTATATGTCATATTTTGA
TAATGTGAGTAATTTCAAAATGGAATGAAAACAACACTTT
ACCAAATATTTCCTGATTATTTACTCAGTTAAAGACATTA
AGATGGAAAATATGGTGAATAAAACTGTTACCTTTACTCT
CAAGAAGTTAAAACACAAGTAGACAGATACATATATCAAT
GAGATTTATAAAAAAATAATAACTAACTCTCTTATCATGC
CTTAGTTTTAATGTTGCCTTTTACAGAAGAAATTGAAAAG
TGTCAATGGTGTTCTTCATGGAAGAAATTGAAAAAAAAAT
AAAACTTTTGTCTGGTGGAAGAAGCAGCCAGAGTAAGTGG
AATTGGAGGCCTAATGATAGCATGGGCAAGTGGGGGAAAA
TTCACAGTCAACATATATTGAGTCCAATTCTATTAGAATG
ATAGCTGAAGTCATAGAAATAATCTATATGCTAGCAACAT
TCTTGAAAATTTGAGTAAAATAATTTGTCATGCACTGGGA
AAGGTAGGAAATTATGCAAATATGAATAGGTTCATGATGC
AAATATGGTGATAGTAAATACTGAAAAATGGTGTTCAGGC
TGGGCACAGTGGCTCATACCTGTAATCCAGCACTTTGGGA
GGCTGAGTCAGGAGGATCTCTTGAGGCCAGAAGTTCAAGA
CTAGCCTGAGCAAGAGTGAGACCTCATCTCTACAAAAAAT
AAAAAATTAGCTGGCTGTGGTAGCATACACCTATAGTCCC
AGCTACTCAGGAAGCTGAGGTAGGAGGAGGATCACTTGAG
CCCAGGAATTTGAGGTTAAAATGAGCTATGAGTAGGCCAC
TGCACTCCACCCTGATGACCAAAAAAGAACAAAAAAAAAA
GAAAAAGAAAAAAAGAAAAATGGTTATTGCAGGGAAAGTT
AAATAGGGATATTAGAGGTTACTTCTATTTTAGGTATATT
TGGGATCATACTGGGTATCATTAGTATATATCTAGCAGAA
GATTAGAATTATGAGAAAGAATCTTAAAAGGGAAAAGGAG
AGGAAATATCTTCATAATTATTGAGCAAATAATATATGTC
AGCAGCAATTCTAGATGCTTCCAAATACATAATGTCATTT
ATTTTTCAAGCAGCCATATGGGATAAGCATCACCATTTTT
GTGGTTGTGTTTTAGTGTTGAAGAGCTTGAAACTCGAAAT
AATTGATTGTTTTCTAAAGTCTCAGATATAGTAGCTAATA
GAATCAACACTTCAGCATATTTCCAGCTATTAAAAAAAAA
GTATTTTTTCTTCTATTATACCAACTGTGTGAAATATGTA
GATTTTTGAGTTATCTACTAAAGAGACAAAAATTAAGCTC
ATGGTATTGAATAAAGTCACCTTTGAGTTGGTGAATGTGC
AATATGTAGAAATAAGTGTTTATAAACTGTCATAACAGCT
GAGCAAATGGCTTTTAGGATGAACTATTAGAAGTGACTGC
CAGAAAAACATAGAAATGATTCATCAGTGTAATGGTGGAA
AGGAAGCTTAACATAACTAGCTCCATTTTGCTTCTGACCC
CCTGTGGAAATATCCTTCAAAATTTCTGCTTAGCTCTGCA
CGTAGGCTAGAAGAAAGGTGACAATTATCTCTTTTCCAAA
ACTAACTCCCAGGCAGATAAGAAAAGTATACCCACGAGTA
ATAATGCTATGTTAAAGATTTTAGGAACATCCTGACCTTT
GTCCTCCAAAGTGAACTCACCAACAGCAAAGAAGTTTTAC
AACTTCCCCAAACTCTTTCTGACACCCAGATGTCGGAGAT
TTTGATTGTCTCTTGCAACCCAACAACCCCCCTTCCCCTT
CCCTTAAAATTAAAAGAGCCTAAAGTTCATATTAACTTAA
GATGGCTTTTTGGGACATTAGTCCAGTATCTTCTTGGGTT
TATCACTCTCCGAATAAAAGTCGCTTTCCTGGCCCCAACA
CCTTGCCTCTCAACTTGCTGTCTGGCCTGTGGAAAGTGGT
AGGAGCTTGAACTCGGTTACAAAAAGAAAGCCACTGCATC
TGACGATGACACTAGATCTGTGACTTCAAAATCACACCTG
CACTGTAGGAATTCGGAAGTGAAATCAAGAACCTTTTGCC
ATCATGTTGCCACCAAATTGCTTTCCAACACTCAAGAAGC
TGAATAAAAACCTGGAAATGATGGTGGAGGTAGCCATTGT
ATTTCTAAAACACTGCTTGCTAATAAATGCAATAAGGGGG
AAACAGAAATGAGAAAACAGAATTCCAGGCTGGCAGCTGT
TCTGTTTGAGAAGACTGAAGGTGGGGTCCCAAATTGTTCT
GGCTTGTAAGTTCTCTGTTGAGAAGTCTGCAGTTAGACTG
ATGGGTTTTCCTTTGCAAGTTACTTGATGTTTTCACCTCA
CAGCTCACGGGAATTCCCCCTTCCTGTTGACTTTGGTCAC
TCTGATGACTGTGTGTCTTAGTGATTGCCTCCTTGCAATG
AATCTCCCAGGTGTTTGTTGAGCTTCTTGTACCGGGATGT
CTAAATCTCTCGTAAGACCAGGGAAGTTTTCCTCAATTAT
TCCCTCAAATAGGTTTTCCAGTCTTTGTGCATTTTTTTTC
TTCCCCCTCAGGGATGCCCATGGCTCTTATATTTGGCCAT
TTTACATAATCCTATATTTCTTGTAGGGCTTGTTCATCCA
TCTTAAGTCTTTGTTCTTTATTTTTGACTGAGTTAATTTG
AAAGAGTTGTCTTCGAGCTTTGAGATTCTTTCTTCTGCCT
GGTCTAGTATATTCTTAAAACCCTTCACTGTGTTTTGTAT
ATACTTAAATGATTTTTTTCTTTTCCAGAAGTTATATATA
TATATATACTTTTTAATATGTTGATATCTTTAATGAATTT
TTCATTCATTTTTTGAATTGTTTTCCTGGTTTCTTTGAGT
TGGTTTTACATTTTCTCTTGGATTTCATTGAGCTTCTTTA
CAATCCATATTTGAAATTCTTTATCTGTCATTTCAATATT
TTCATTTTGGTTAGTATCCATTGCTAGAGAGCTGGTGTTC
CCCTTTGGGGGTGTCCTTTTGTTCTGTTTTTTCATACTTC
CAGAGTTATTGCACTGATTCCTTCTCATTTGGAGTAACTA
TTGCTTCTTATTTGGGAATTTTCTTTTATTTATATGCAGA
TTTTTTCCACCTCACTCGTGAGGGTTTGTCTGTAGCATAG
GTTGGGTAAAAACCTTTGGCTTTGCTTGAGGGTGCTTTGA
TGGTGATCTAGGTTCTGGATGGATATCTTGGTTATAGATA
ACACAGGGTGGGGGGGAAGAGAAATGTAATTCATATTTTA
AAATAATAGCCTATCCTTCACTTATATCTTCCAAATTTTA
TATTCACATACACACAGTGACAGAACTTTATTGTTATCCA
GATTTCTGGCTCTAAAGTAATGTGAATATCATCTTCAGAT
AGAAAGAGGATGCAACAAATGTTTAGTTGGCTAATCAATG
ACATCTTCCATGAAGACAGCAAGGATAGAAAAAGGAGAAA
TATAATTTTAAACTAAAAAATTATCGAGGTTATTGGCATG
TTTTTTGTTTAAGAAACACCTGATAAAATTTCTAGCCAAG
AGAAAGTAGCTACTAAAAACCTCCAAAATGCACATTAGAA
GTAAAGTAATTGCTAGAGTGATAGCCTAGGAAAAGAAGAC
AAATTTCAAACAAACCAAAACGAAAAAGAAAGGTCTTAAG
AAAGAGGAAAGAATCATCTTTCTTTGACCCCAGATGGAAG
TCAGAAAAATAAAACAGATAATGAAACTATAAAGGTTTTG
AGATGTAGAAAGGAATATTGGAAAGAATTGATATCCCATG
GGGTTAGTCTCAGAAAGTGACAGTGGGTACTTTGATTAGG
AATTGTGAGACTGAGGGTTTGAACATTATGGAAAAGGGTA
GAAGCAGCCACTGAAAGGGGCATCAGAAGGCAATATAGAA
TGCACAAAAAAATTTACTAATGGACATTGGGTTGAAACTG
GATAAAGTAAATATCAAGTGAGGCTTGATTTTATTTCTTT
GTCTCATAACAATTAGAATTGCAGATTTGGAAAAATAAAT
TTGGTTGTCAAAGACATAGTCATTCCAGTACACGGTTGAA
ATACACTGAAGTTTTGGGAAAATTAACCAGAAAATTATAA
CAATAGTAATATTAACTATCACAATACATGTAACTATTAT
AAAGTATATATAGAATAAAATCATGAAATCGATGTTAAAA
TCATTAATAAATTCATCTAAAGTCACAGAGTACAGTTGAT
ATAAAACTTACTTAAGGTATAACTTGTGGGTGAACAACAT
CCTTCAGAGTAGTGCATTTCGGAAATCTAATTTTAACATA
CATTTAATATTTTTAAGTAAATATATCATGATTAGTATCA
ATTATCTATTAATCTTCATTACTATACTGTCACATTTGAT
TCAAAATTATTTGGAAATTATGGCAGCAATGACAGTTTTG
AGAACTACTACTGGAAATAATGATAAATCAGCAAATTAAA
ATCCTAGAATTTCTCCTATTTTTCTTTGTAATCCTAAGAT
CAATTAGACAATTTCATATGCACTTATTAAATTAGCTACA
TCCTACCTTTCAAAATGAACACAAATCTCTCACTGAAATT
TCTCCAGTGTCTGGAAATAAATTTAATTTTTCTGTTAATG
TAATAATCTGTAGTTATTCTTCAGGTGGTTATAAGATTAT
TTTAGACTGGCAATTCATAAATTCTTAAGCTTATTAGAAA
AGGAATTAAGATGTTAGTCTACGTAGGTCACTTTCTTCAA
ATAAGACCATATCTAATATAGTTTATAATTTCAATATGAA
AACAAAAACAACTTTTCCACTGTGTTCTGTCTATAAAAAA
ATAAGAAAAAAAAAGTATATGCATATATAATCTAGCCCCT
TCATCAGCCATTTGAAATCATAGATATTTCTATGGTCTAA
AATATATATTTTAGAAAAACGGTAGCTCTCTGATGTGTCT
ATGAATCCGGCTGTATGTATCTCCTCATATTTTCAAACTG
TCTTTTACTGTCCAAGCACCACGCTGGGGCAGTCAGAGGC
TGAGTACTGTCGCGCGGTGGGAGGACCAGGCTCTCCTAAT
CACAGGCTCACATGGTGTAACCCGCTGTAAACCTGCAGTT
CACGGTTCGTCTTGTCACCGAGGACTCGGATGCAGAACTG
CACGGTAGATTGCGGTGTCTGTGATTCCAAATGACGGCCG
GAGAGGCTGGGTAAAACAACCCGAGAGCATGGTGGAACTA
ATAGCTCCTGCAGCAAACCTTGGAGAAAGAGAACAAGGGC
AGGTGGGAGCCAGCCACTAAATCTTCCTTATGCTCCTCTC
TTTGGGCTACAGTAAGAAAGAAATTCTTTTACAGCAGGAG
AAGTCTTGGGTGCCCAGTGACAGCTTTTGGAGCAGTCTGC
TCTGCTTGCTGCGGGCTTGTTTTACGCGAGCATCTAACGT
GGGAATCTCGTGCTCTCAGTTGCGTCGCGCCTTTCCCGGC
CCCTGTTCGTTTCCTGCCACTCCTATTGCCTCGTATTTGC
ACCTTTTAAATACAGTGCCCATTCTTTAATTATTTATTCA
GGCTCTATTTTGTAGAGGATGCAGGCTGAATCACAAGGAG
GGAAGTGATAAATTTAATTCATTTAAACTTGTAATCCCAA
ATTTTTCGTTTAATTTAAATGCACAGGCAATTTGATACCC
CAAAATAGCCAATAAATGTATGAAAAACACTTACACCATC
AGATAGCAAAGTATAAGTCATTGTAATCAAATCATCATTA
TATTTTTAGTACAGATATAAGAAATATTATTCATAATCTA
GGAACATATGTTATCTGTTTTAATGTTTGATAAAGGTTGA
ATACCAAGTGAAATTAAAAGATATTTTAGTTGATAAATGT
GATTAGTAGCTGCCAATCAAGAAGAAAATAGACTCCTATC
ATGCACTATAACTTTTAAATAAATCGAAAATGACTTAAGG
TATTAATTATTAACGACTTACAAGAAAACCTAGGAGACTA
CATGTACAGTCTGAGGATAAGGAAGTTCTTATTGCACAAC
CAATAAAGAAAAAAAGATGTATTTTGCTATATTAAAAATT
AAAACTCTTCATGACAAAAGATAATGAAAAATCTTACTCA
TCACAGAAAAAGAGCTAATATTTAAAAAGCAAGAGTTTTA
AAATTAAAAAGAATACATTTTGAAAACTGGACAAAGAATA
TAAAAATTTATAGGAAAAAATGCCTATTGGCAATACAGTT
GTATGTTTCTTAACAACGGGGATATAGTCTGAGAAATGCG
TGGTTAGGTTATGTTGTCATTATGCAAACATCACAGAGTG
TACTTAGACAAACCTAGATGGTATATTCTGCTACACACCT
AGGCTCCGTGGTACAGCCTATTGCTCCTAGGCTACAAGCC
TGGACAGCCTGTTACTGTACTGAATACTGCAGACAATTGT
AACAGAAATAGCAAGTATTTGTGTATCTAAACATGTCTCA
ACATAGAAAAGGGACAGTAAAAATGCAGTGTAAAAAGTAA
AGAATGGTTTACCTGTGTAGGGTGCTTACCGTCAGTGGAG
CTTGCAGGACTGAAAGTTTCCCTGGGTGAGTCAGTGTGCG
TAGTTAGTGAGTGTGAAGGCCTAGGACATTCCTGTACACC
ACTATAGGCTTTATAAACACTGTATACTTAGGCTATACTA
AATTAATTTTTTTAAAAAGTTCTTCAACAATAATAAATTA
GCCTTAGCTTACAATAACTTTTATCTTTATAAAATTTTTA
ATATTTTAACCCTTTTGTAGTAACACTTGGCTTAAACATA
AACACATTGTAGAGCTGTACAAAAATTTTCTTTCTTTATA
TCTTTATTCTATAAGATTTTTTTTCAATTTTTAAAATGTT
GTATTTTTATTTTACTCTTTCATATTTTTCTGTTAAAAAC
TAAGATGCACATACACACATTACCCTAGGCCTATACAGGG
TCAGAATCATCAATATCACTGTCTCCCACCTACGCATCTT
GTCCCACTGGAGAGGCTGCAGGAGCAGTACCTTGCACGGA
GCTGCCATCTCCTATGATAGCAATGCCTTCTTCCGGAATA
TCTCCTGAAGGTCCTGACTGAGGCTGTTTTACAGTTTACT
TTTTTTTTATTAGTAGAAGGAGTATATTGTAAAGCAATAA
TAAAAAGTATAGTATGGTATAGTAAATATGTAAATCGGTA
AACAGTCATTTAGTATCATTATCAAGCATTATGTACTGTA
CACAATTACATACAATATACCTTTATAAGACTGGCAGCAC
AGGAGATTTCTTTACAGCAGCATCACTACAAACACGTGAG
CAATATGTTGCTCTACGATGTTAAAACGACTATGACGTCA
CCAATGATGGGAATTTTGGGGCTCCATTCTAATCTTAGGA
GACTGCCATAATATTAATATATGAGCTCTGATGTTGTCCA
AAATGTTGTTATATGGTGCGTGACTGTACATGTGTGAAAA
GAAACTCTAATGTATTAGTAGCCTATGAAATGTAGTTTCC
AAAAATATCTATACTAACTAGTTGTTTGATACTAAGAGGT
TTATGGTTAAAAAAAAAAACAGTAAACAAATCAACAAATA
TTGTCTATCAGTTTTTGGTAAGTTCTAAACTAAGAAATAA
ATCATAGTAAAGGCCACAGAATGGTATTAAGAGTGGTTTG
TTTTGTTTTGTTTTAGATAAAGTAGTGAGAAAGAGACATT
TTATCAGAAACCTGAATAAAGTGAAGGGGTGAGTCAGGTA
GATACCCGGGGGTAAGTCCTCCAGGCAGAGAGCTGTAAAT
TTCATCATTGAAAGCCCTGAAACATCGCCAAGCTTGATGA
ATCTCAGGAAGGACACCAGTGCCTGAGACTGAGAAAGAGG
TGAATCAGCTTAGAGGGGAAAGAGGCAGATTCACGTGGAC
CTTGCAGACCATGGAAATGGCTTTAAATTTAAGCCGTTGG
AAGATTTTGAGCAAAAGAAAGGTAAAGTGCAGCTTAGATT
TACTGTGGAGTGAAAAAAAGCAAATGACAGGAAAAGCGGT
GTGAACTATGTTACTATTTCCATACAAAAATGTATTAATA
CAAGAAAATAAACCGAATCCCTCCAAACACGTATCTGTGT
GAGCAAGAGGAAACGTGGAAGGACGCATACTAAGATGCTA
TAATATTTGCCCAACAGATTTCTGAGGGTGACAGGGTTGG
GATGGAATACTTCACAAGTAGTTTACACAGTATCATTTGT
TATGTTTTTAATTTTAAAATCATCAAAGAGGATGATTGTA
AAGAAGGCTTAAATATTTTATGCTAAAAATTATAGTTGAA
CAAGAAATACAACAAAGCACAAAATATTAAAAGGGTAATT
AATTCAGAGTCTTGGCTGAAATTTTTTTGGTTTTTTTTTT
TCCCCAGCTGTTTGAAGGTATAATTGACAAATAAAATTTT
TATACATTTACAGTGTACAACTTGATATTTTGATATTTGT
ATACATTGTAAAATACTTAAATCAATATAATTAACATATT
GACATATCATCTCACATTCTTGTGGGTTTTTTTGTGTGTT
GGGAACATTTAAGATCTGTCTTAACAAATTTAAAGTATAT
AATACATGGTTGTTAACTATATCCACCAGGCTGTTCCTAA
CTGAAACTTTGTACTCTTTGGCCAACATCTCCCAATCCCT
GTTCCCCAGTCCTTGGCAACCACTATTCTATTCTCTGCTT
CTATGAGTTCCACTTTGTTAGATTCCACATATAAGTGAGA
TCATGTGGTATTTGTCATTTTATTCCTTGGCTTATTTTAT
TTAACATAATGTCTTCCTGTCACAAATGACAGGGATTCAT
TTTTTAAGCTGAGTAATATTTTATCATGTATATATACCAC
ATTTTCTTTATACAGTCATCATTTGAGGGGCACTTAGGTT
GATTCCATATCTTGCCTATTGTGAATAGTGCTGCAATGAA
CATGAAAGTGCAGATGTCTATTTGATGTGCTGATTTCATT
TCCTTTGTATATATACCCAGAAGTGGGATTGCTGGAGCAT
ATAGTAGTTCTAGTTTTAATTTTTTGAGGCATCTCCATAC
TGTTTTCCATAATGGTTGTAATTTCAATAATTTACATTAT
TTTCAAGAGTGTACAAAGGTTCTGTTTTCTTCACATACTT
GCCAACACTTAATTTTTGTCTTTTTGATAATAGCCATTCT
AACAGGTGTGATGTCTCATTGTGGCTTTAATTTGCATTCC
CCTGATGATTAGTGATGCTGAGTATTTTTTCATATATCAG
TTGGCCATTTGTATGTCTTGTTTGGAGAAGTGTCTGTTGA
GGTCTTCTGCCCAGTTTTTAATTGGGTTATTTATTTTCTT
GCTATTTTGTTATTTTAAAAGCTGTTCGAGCAAGGCAGCC
GCTTGTCAACTCCTTCCTAGGATGTGAAGCAGAATGTAAA
AATAAAAATAGAGGGTGAAGAAGATAATAAGCAAGGGTGG
GATAAGCTATTTGAAGACATAATTGAAGAGAATTTCCCAG
GCCTTGCTAAAACTCTAGATATACAGGTTCAAGAAGCTGA
AAGAACCCTTGGGAGATTCATAGCAAATAGGAAGACACCA
CGCCACGCAGTTATCAGACTGACCAAAATATCCACTAAAG
AGACCCTTCTTCGAGCTGTAAGGAGAAACAAGTAACATAC
AAAGGAAAGCCCATCAGAATTACACCAGATTTCTCAACTG
AAACCTTACAAGCAAGAAGGGGCTGGGGCCCCATTCTCAC
TCTTCTGAAACAGAATAATTCCCAGCCTAGAATCTTGTAC
CCAGCTAAGCTAAGTTTTGTATACAAAGGAGAAATTAAGA
CATTCACAGATAAACAAAGACTGAGGGAATTCACCAAGAC
CAGACCAGCCCTCCAAGAAGTACTCAAAAGAGAGTTACAC
ACGGACCAGCACAAGAAAGACCCACGAATGTAAACTACTC
AAGAGCTAAAGATCAAATCCCAGTTACCAAAATGGCTCAA
GAGAGAAAACATAGCAATGAAGTTCTACCCAACAAAATGA
ACAGAATTCTGTACCACTTATCAGTTCTCTCAATAAATGT
GAATGGCTTGAATTCCCCACTCAAGAGACATAGACTGGCC
CAATGGATAAAAAAATACAAACCAAGTACCTGCTGTCTTC
AGGAAACTCACCTAACCTGCAAAGATGCATTTAGACTGAA
AATAAAAGGGTGGAAATTGATATTTCAAGCAAACGGTAGC
CAAAAGAAAGCTGGCATGGCAGTTTTAATTTCCAATAACT
TAGTTTTTAAACCAAAAAAAGTAATGAAAGACAAAGATGG
TTAATATATACTGGTGAAGGGCACAATTCAACAAGAAGAC
ATAACTATACTTAATATATATGCACCCAACTTAGGTGCAC
CCAGATTCATAAAGCAAACCCTACTTGATCTGAACCAAAT
GATAGATAACAATACTGTAATAGCCGGAGACTTTAACACC
CCACTGACAGTACAGGACAGATCCTCCAAACAGAAAATAA
ACAAAGAAATAATGGACTTAAATAGAATGCTAGAACAAAT
GGGCCTGACTGACATCTACAGGACATTCTACCCCAAATCC
ACTGAATATACATTCTTCTCATCAGCTCATGGGACATTCT
CTAAGATTGAAATTTGAAAGAATAATACAGTACAGTCAAA
TGATTTTTACAAATGAAAGCTAAATAATTAGATTTACATT
TTAAGTTTTTATATAATGTTAATTACAGTTAACTAACTTC
TAGAAATCATATACTTGGATCTGTAGAAATCAACACAATT
CATGTCTAGAAACTGAAAAGTCTTAAGTTACCGAAATCAA
TGGTACAAAGCAAATATTTTATATTTTGTATTTTGTGACT
TAGCAATTGCGCATAATGTTCTCTGTTCTACCATGAGTAA
AATAAGGATGATATTCATCTGTCTCATGGGATTGATATAA
GAATTAATTAGATAATGTTTATAAAATGTTTTGAAGATTA
AAAGTGCTAAGTAGTATTATGCTTATTACTTCACCACTGA
CTCCATTTTGTTCCTAAAGGGCTTAATCTATTACTTGGCT
AGCAATCAACATTCCAAATCATGAAGCCACTGAAAATAGC
TTCAAATCTTCAGCAGACTAGGCTTAAAATAGTTTCCTTT
GAAATTGTCTCACTAAATAACAAGAAGTTATTTTACTATA
TTTCACTCAACCCCATATCTCCCTAGAAGATTATCCAATC
AGATCTCAAGTACCCTAAATTATTTCTCCAGTGATTAATT
CATTTTCTCTAATAAATATTGCTTTAGCATAATGCCTATG
GAAGCGTAATCAGAATATTTAAAAGGATTTGCAAGGAAAC
CTGTGAATTTTAGAGCTAGCATCTAATAAGATAATGCATG
TGTTGATTACATTACTGTAGAGATATTTTAGGTAAGATCT
TCAAATTTAAATCAGAAAGAAACTCTGTCTCCATTCTCAA
TGATAACCAACTATATCCCAAAATAACTTCCCTTACTCAT
TCTTTTACTCATTCAAATATATATCCTAATTCTATTTCAG
TCATAGGCTTCTTAGGTGGTGGGATTAGACAATATTTTAG
AGTCTACATTAATGATAAGAGACCTGCACAAAATTTGGAA
AAATTTACAAAAAGTGTAAAATAATAATATAAAATCCAGT
CATCTCCTATGTTATATGACCAAAAATGTGGTCATTTATA
TCGGGTGAAATAAAAATTGAATAAATGTCAAAAATAAATC
AAATTCAAGATACTGTGAGTTTTTTTTTCCTCTCCCATGA
TGACAAAGATTTAATATAACTATGCTATGTAAAACCCACA
TTTCTGCTATCCCCGTAATTTAACTACCATTTTACAGAGA
TGCATAAATGGTTTATTCTAATATTTTTCTTTGAGTTTCC
AAGTTTTACAATTAAAAGTATTTTTGAAGAAAAGACATAG
ATATTAGTGATCCCTTCAATATTATCACCTTTTGGTCCAC
TCATAACAGTTTTGTCATACATTTAATTTGTAAATACATT
AATGCTTTGTATACATTATAATATGCATATATATCTGTTA
AAGGAATATTTGTTCATCAGCATATATCATTGCTTCTTTA
ATCCTGTTGCAGTATCAGATATGTTTAGTGATGTTTATAG
AACTAGCATTAATACATTTGGTATATAATATACTTTACTT
TGACATTATGCAGTAAATAAATGTACAGCCTATTTTTTTA
CAAAGCCAGTGTCTGTTAATAGAATCTAGGTCTACAATGG
CATATAAAGTAGGACGCAATAATGCACATCTGTTTTATGT
TAATTGAAAGTTTTATAGATATTGATTCTTAATTTATATA
ATGGAAAGCAAAAGTGACTAGCTTGTAAGATTAGAAAATA
TTTGGATGCCACTACTAGAATGTACATTACGCAGACTTGT
AAACAAAAAAAGGACATATTATTTAGGAGATGGTTGTAAT
AGACTTTTATAGACTTTTATAAGCTCTTTAGTTATATTTT
AACTTTAGCTTTTAAACCAGATGAGAGAGTAAGAAAACCT
CTTATTCTCTCAGAGAAGATTGTATGGCAGTCAGAGTATT
TAGGGAGTGGAATTATGGTATTAAAAATCTACCAAAGATT
CACTTGAAATATGCTCAGAACAAAAGACAGAGTGTGGAAA
ACTGCAACACTTAAGAAGCAATAATAGTATTTAATAGAAA
TGCCCATAAAGGATGCTAAGAATTAAGGGTCACTAAGATG
GCATACAATTAGGTGCTACAAAAAGCAAGAAAGAAAAGTA
ATTTGAGGAAGGGGGTAGTGATTAATAGTGTCTAATGGTA
CAGAAAATTCCAGCTATATGATATATGCATTGGACTACAT
ATTTGTGTACCCCCAAAAGTCTTATGTGAAATCCTAGCCT
CTAATATGAGGGTATCTTCATCTGTTTTGTGTTACTTTAA
ATTAATACCTGAGGTTGGTGAATGCATAAGAAAGAAAAAT
CTTTATTTGACTCACAATTCTTATGGCCGGGAAGCTCACA
GTTGGGTATCTGCATTTGGTGAGGGTCTCAGGTTGCTTCC
ATTCATGGCAGAAAGTGAAAGGGGTTTGGCTTGTGCAGAG
GTCACAAGGTGAGAGAGGAAGCAAGGGTGGGCGAGGGGGA
CAGTGCCAGGATCTTTTTAAGAACTAGGTCTCCAGGGAGC
TAATTAGTACCCCACGGAGGGCACTAATCTATTCATGAAG
GATCCATCCCCATGACACAAACACCTCCCACTAGGCCCCA
CCTCCTAACACCTGCCACCCTGGGGATTAAATTTCAACAG
TAGATTTGTTGGGTACAAATGTCCAAACTACAGCAGATGG
CATTAGGAGATGGGTACTTGGGGAGGAAATTAGGTCATAA
GAGTGGGGCCCCTATGAGAAGGATTAGTGCCCTTATAAAA
CAGATCCAAGAAGGCTTTCCCACCCTTTTTTCTACTATTG
AGAATGCTATGAGAGTTTGGCAGTCTGCAACCCAGAAGAG
GATCCTCACCAGGATCCAATCCAGTTGATACCATGACCTT
GAACTTCCAGCCTCCAGAACTGTGAGACATAAATATTTCT
TGCTTAAGCCACCCAACCTAGTCTATGATAATAAAGCCCA
ATTTTACTAAGGCAATATATAAAGAGATTTTTAAACTAAA
CCTGATTGGTGACTTTGGCAGTAAAGGTTTAGTTTTGGAG
CAAGGAAGGGAAGGGAAAATAGACTGTTTATGATATAGAA
AAGGAAAAAACATGAAGTAGACTGAAGAATGAATTATAGG
TGAGGAAGTAGAGACAACAAGTACAGACTACTTTTCAAAA
ATTTGTCAAAGAACAAGAGAATTAAGATAGTGTTGCCATG
GCTGAGTGACTGAAAGAAAGTTATGAGATAAGTCATTGTA
TCTGGGAAGACCAGAAAACTAAGCCCAGGGTGTTGGGTGA
GCCAACCCTATGAATGTAAAGCCACCCGGAAGGATTGATA
GCTGGTCTTTTACTACAAAGAGAAGCCAAACAACAGTGTC
TTTAGGGAATATTGAGGAGAAGCCATCAGGGAAATGTCAT
AGAATGGTAGATGTGTGTCTGTTCCGGGTGTGAGTTTCAC
AAAAGCACATTTACTCTCAATGGAGCATTGAGGGCTACAG
GAATACTAATTATGTATCTGAACCATAGAGTACATGGAGT
TTTTGGTGGGCACAATTAGAATAGTTAAAAGGAGCAGGAA
AACAGTAGCCTCAAAAGATGTTCCCCTTTTAGTTAAAACA
GGAAATTAAGGGAACACTTTGTATCTAAGTTGGAAAAACC
AAAGAGTTTTTGTTTGGTTGCTTGATTGGTTGGTTGGTTG
GTTCATTGGTTACTGGACCTTCTGTTTGATTTCCCATGGA
ATGCAAAAGAAAGGTTGATAAGCATGTAATTTCTCATAAG
AAAATATGGTTGGTCTAAAATAATGCTAAGCAAATTTTTT
TGCATGTGTGGTGCAGGTATGAATTTCAAGGAAAGTTAAA
TTATCTTCTTTGTCCAGAATGTGGCACCAAGGAAAGTTCC
AAGCTCTCAACAGCTGATGAAAGATGACTTTTACAAATAT
GTCAACAAAAGGTGGGGGAGAGGAGCCTACAAGAGTAAGA
ACTTTTTTATTTTAAAACACATTAAGCTCTGATTTTAAAA
TATGAGGAATCAAGGTAATTGGTTCTGTACCTGCCTGATT
GACTTTTCTGGGCTATGTGGTTCCATATTGTCAGTGCTGG
CAATGAAGTTGTAATTCCTAGACCCCCTTAAATACTTTCT
GATTTTTTTAACATCTATGAAGTATAAACAGGAGTTTGTG
AAGGATGGGGACAGCAATAAAATTCACAGACAGCACAGAC
AAGTTTGACTATTCACATGGAAACATATTCGTGCCCATCA
GTTCTCACTTTTAAGTCTGTTAATGGGTAATTTTGCTGGT
GTTCTTTGAGCCACAGTGACATTAGGGCTAAGAGCTAGAA
AGGGCTTTATAAATTCAGTTCTCCTACACAGCAAATCATC
TCAAAACTCAGTGTCTCAAGACTGTAAGCATTTACTATTG
CTCACAAGACCCCATACTGGCTGAGTGTTTCTTTTGGTCT
TTCCTGGGCTCACTTTTGCATCTAGGGGTGGCTGCAGTGT
GGACAGATGACTATACTCATATTGGGTAAGCACCTTCTTT
TATTTTGAAATAAGCTGTAGCCTGCTTGATTTATGGTGCC
CTTGGCTCAGGTAAATAGACTATGATCCACATGATCTCTC
ATCTTCCAGAAGAATCACTTGGGCTTGGTCATCTGGTGGT
TACTGTAAACAGAAAGGAAAAAACCCTTCCTCATACTCAG
ACCCAGCACATCTTTCTTCTGCCACATCCTATGTCCCACA
GCAAGTCACAAAGGCAGATCAGATTCATGGGCTGCAGAAA
TAACTTCCACCCCTCGACTGAAAGGAGTAGCTGTGAAGAC
AAAGAATGGGATGAAGAATCAGGGACATATTTGGAGCAAT
TATTTCCAGTAGAGGTTTTAGTGGCAGAGAAAGTGTCCAC
CAACAACTCTGGGTCAAAGAATGCATGATAACATTCCAAT
CTAACAATTTCTAATATGCAAAGCCTTAAATTATCACAGT
GGAAGCTGGTAGACCTGTGGCAATATCTGCTGTTGGGACA
AGGTGTCCACAGAGTGAAAAATACAGTGTGAACTATCCAG
CTAGATGTAAGAAAGCAAGGCTGCACCCTAGAATATGACA
ACCAAGACAGGAAAATACCCAAGGATAAGATAAAATGTAT
TATACCTCAAACACTGTTAACATAACTTCAAGAAAGATCA
ATACTGAGTCTTCTATAGTCCCCTCCCCACAAATGTGGCT
TGTACTTGCATAAGCCACTAGATATTTAACAAGTAATTCA
GAAGAACTGAAAACATTGAAATGCAAATATGTATTTTTGA
ATATGATTATGGTGTTAATCTGATGTGACTGAGACATAAG
TAAAATAACATAAGTTAGACACGGCCAAGTTTTTGTGTCA
CTGTGCATCAGACAGAATCAGGGGTACAAGACAGAAAATA
AATCTATTAATAATTATGGAAAATAATGATTATATTTTTT
AAGGCATCTGAGTTTGTAACTCTGAAATACCCATTAAACT
TTATTTAACAATTCTACCAAAACTCTGTAGAAAGGAAACT
TTGACAAATTGGTAAGGAATTTTGGAGAAAGACAAATAGA
ACTAGAAATGGCAAAACAGCTCTATTCCGAACTTAAAAGA
ATGAAGAGCCCTGAAATTTCAACGTTGGTCACAAGACAAC
TTTAACTCGTGCACAACTGTATTTACTTTTAGTCATCGCT
AATCCATTAGAAATGCAAAGTTAACAAGGAATACTTAGAA
TTCATCCTAGCAAGGATAAAATGAGGGCTGTAGATCCAAG
TTTTTAAAGCATTGGAGTAAACTCATGCACTGGGTGGTGT
CAGCAGTGAAAGTCATGGTATCTGTGGAGAAGTTATGTCT
TCCCTTGATCAGTTCTGTGTGTAATTTCAGACACTGTGCC
TGGCTATATATGAGGCATTACTAAGGATGGTAATCCACAT
TACCCCCAGTGGCCTTCTCAACTCTACATTTCTCTATTCA
CTGTTTTTACCAGCTTACTTTTTATAGCCTAACAGATGTA
TGGGGTGAGCGTAGAAAGGTTATAGTGCCAAGGACAAAGC
AAAATGAGTGGAAGTGGAATAGGGAAGGGAGGTGAGTAGA
ATCTACCTGCTGTTAAATGGCTAATATTCAGTCCTTATTT
TATAAAAGAAAAGAAATTCAGGTTTTTACATAGCTTGCTT
TAGAAATCTTTTATGGAAAAGACTGCATACTACTACAGAC
TGTAGAGAGACAGCACAATTGGGCATAAAAAAAGCAAATA
TATAATGTAGAAGCAGTGGTGTTCATGCTGTTTGTACCAT
GGGATGTGAGCCTGATGAAATTGCCTGTAGAATATATTAT
AACTGGGAAAGATTTTTTCCATTTTATTTAGGCATATTAT
TTTTGTGTTGTTTATTGTTCTGTTCTATTAATAAATTAGT
CCATTACCTTGTATTCCTCCCATAAAAAAAAAAAGAAATA
ATCAGATTCAAAAGTTACCAGTTGGGGAACAAACAATAGA
ATGTGATGTAGCAAAAACAGAGCAGCACAGCATTTAGTAG
TCCAAACTAGTAGAACAATCCAGGTATCTATATTAAGGTT
ATTTATAATTATGTATAGCAAATTCATAACTATTTTCATT
CATTCATGATTCACTCACAATAACACGGATAGAATATCTA
AGGTCTTAATCAAGCCCAGTAGAAATTACTAGGAACACAA
GACCAGCTTCTTTGGTTTTTTCCTTTCTTCTGTGTCTACA
CAGTACTATTTGGGTGCAAAGGGCAAGTTTCACTGCAGTC
GGTCATTTTAAGTGATGCTTATCACATTTGCTTGGATTGC
TTACTTTTGTGTATTTTGTTCTTCTGTATGTTATATAGTT
CACTGTTGTCATAACTTCACATCTCTCCGTTGCTTAAAAT
ATAATTCAATGATTGCATTTTACTCTAATAAAGACCTACT
TATTTTAGGTAAGCTCAATTGTACTTGGAATTTTCTATGA
TCTACCTAGTTGTGTGCTATTATCAAATATGTATAAATGT
AAAATTTAAGCCCCTACCAGGCACTGTTATGCCATTTGCA
ATAATCTATTTATTTACACTTCAATTTCTTAGTACAAAAT
AATTCTAAAATTTATGAGAAAAGGAAATAAAATTGGGTTA
TTTTCACTTATTGTTCCAAGAGGAATGAAAGACTAACCAC
TTAGAAACAGCATGTGAGCTAGCTTATATATCTCACGATT
TTTGCTGTTTTTTTTTTTTTTAACTCTGCTTCAAATCCTC
ATTATTTCTATAGATTTCAAACTATATGTGACCGAAATTG
GCAGGCCAATTTTTTTGACTAATCTTTAGCCAGGTAATCA
TGTACATTATCACAGATGAATGAAAAAAAAAAAAAAAAAA
AAAAAAGCCACTAAATTTAGTCAGACCAGACCACAAATTT
AGACATTCACTTATATTTTAACCTATAATCTAAATCGGGT
CCTTGTACTTATTTATTGGAGTACAAATATTCACATTTCA
GAGAGCAGAAGAAACAGGGGTTAGTTTTGTTTGTGCATCT
CTTTTTTTTTAATTTTTGAAAAAACACCAAAGATTTCTAC
AATTCTGTATTACAATGAATTGGAGAAAATGCAGAAAAGC
AAAGAGGTTCTCTTGTGCTTAGAAGACGGTGCCATTCCAG
AAACCTTCATCAGCCAACAAATTCACACAGCCTCATCAGT
TCAGCACCCTGGGTGTGCTTGTTCCTGTAAGTATCAGCAT
GAACGTGTAACACCTCAGAAACATACATGCCAAAGTCGAG
GTGCCAATAACTCTGTGCTCTGGCTGTGCAAACAAAGGCA
ATGGAAAAACAAAACAAAACAAAAAAATGGGGGGTATGGG
ATGAAATCTGTGAATTCTAACGACTCTCCCCTTCATTCGC
TTCTCAAAAGGCATGCAACTGGGTGGTCAGAGACTAACAT
TTCCACAGTTGGCTCAGTTATCTCACTGCAACTGTTGGGC
TGAAACAATGCCTTTAGTCCAATTTTAATAGTCATTAATG
ACACAATAGTTATATTGTGGATCTGAGAAATGTCACTTAA
AATGTGGTTGTTGAAATTGAGCTACAACTATTGTATGTAA
TAACAAAATGTATACATGCATTTTATTTATAAATATGTAC
AGGTGGTATTAAACTCTAAATTTTTCTTTCCTTTGTTTTT
TTGGGGGGCGGGATCCAAACACCATTGTAATAACCTGGAT
TTAATCCTGCAGTGCATAAATGACAGCAGAAATTTGTTTT
CTAAGTATAATATAAACTAAAATTTATCTCCCACCACAGC
AGTAGAAAGGAGTCATTGATAAAAATTAGATGAGAAAAGA
AGGAAGCAATGGGATTTAGACATCTGCATACTCCATAATC
AGTTCTGTTAAGGAACAAGCACTTAGCAATTGAAAATGGA
TTGAATTTGGACTTAAAATTTGAACACTGGGAATGGGAAG
CAGTGACTAAATTTAAATCGGAATGACTTACTCAGTGTGA
GGAATTCTCTATGCCTTCAAAGGCAAATTGTGTCTTTGAG
ATTTTCCCTTCTTTAATCTTCTTTCTCATCTTTCTGACCA
GGTGGGTCCACAGTGCATCCTCCTGGACAACCCACTACCT
GCACAGGGATTCCCAGAGCCCAGATTCACCACGTCCTGAC
CCTCCCAGTCCTCACACTAAAGCTCCTCTGAATACATCTC
TCACCTCCTTTCCATCCTCACCAGCCGTGTCTCTGCTGCT
TTCGGTTCCATTTGTGGATCTGAATAAGAAAAGGCTAAAC
TCTTCAACACCGGGGTCCACATTTTTTTTTTTGTAAAATA
TTCAGATATTTCATATCACACAACCGTGTACAGATGGGAA
AGGGCATTATCAGTCGTTACTGCACCATCATACATGTGAT
ACATACACTCCAGAGTTTATATAAAACACAGATGATACAA
ATAAAATGATCACTAGTACTGACTGGATATGAGACTGTGT
ACTGTGGAGGGAAAGTATAGAATAAAAATAACACTGAGCA
TATTTAAGAACTGTACATACCATTCTATAGATAAATGGAC
TTACTAAAAGAATTCAAGGAAAGAGATGTCATGATTGTAT
TGTCACATAGGTGGCTCAAAAGTCTGAATGTTTTCCCAAA
CCAGGATTGGAAATGTGCAGGAACACAGAGAATAAGGAGC
CAGAATAATAGTCAAAAGTGTGTCACAAAATTAGCAGCGA
GGGAAATTGGCACTTGGTGGAAATAATTTGAATGTTTTCA
CTGAGTTTTGGTAATGGTGGTGCACATTTTCTATCATATA
TGTACCCATATATACTCTCACACACACACCCCCCCATGCA
CTCTTAGTAAAAACAAATTATCTGGTTATCTCGCAAGAAC
ACATCATGAACACATATATATCACATACACACATCACATA
TCTTTCATAAGAACAGTAGTGCTGCTTCTCAGCAATTATC
CAAAATATGCATAACCAATAAAATTGGATTATCAGTGTAT
TTGTATTATTTGACTTGTACCAAACTATTTCTACTATTAA
TTTGAAAACAATGAAATGTCATACTTTCTTTACACTAATA
TCATATTTCCATTCAGATGACTTTGTGCTAGGTGCTATGT
TTCAAGTCAAGAGATTATTGCAGCAAACATGAAAAGCAGC
CAGTTGTTTACAAAAGAATCTCCACTTTTGGTCCATGACT
ATTAAGTAGACTAAAATTTCTAATCATCACCAATAATATG
ACTTATCAAGCTGATATATAATTTGATTCCATTTAAATAT
ATAAATAGCTTTACATGAATTATATTCAATAATTATCTTA
ATCACCCTATTCATTTGCCAAAATAAATCCCACACTTGGG
GAAAAAAGTGTCCTTTATCTTATTTGAGGCCAACCTTTCC
ATATGCTGTTTTGAATGCAATCCCTTCTATGGTAGGGGAC
TTTCCTTTGTGGTTTCAACATCTTCTTATGCACTGGGTTT
GTCTCATCAGCTGTGTGAAAGTGTTCACTTCCCCAGCTGT
GAGGGTTGCTCCCACTGGCTTTAGAACTGGACTGGACTGG
CTTCACTCGAATCAGTGTTCCCAACTGGCATCTGTCTCAC
CTTAACTAGGCCAAATAAGAGTTGGTCTGCTTCAGTTTCC
TCCTCTGTAAAACTGGGAAAACAGTACGTAACACCACAGG
ATTTAGTATGGATTAAATGGATTAATCTATGAAAAGCAGT
CAGAAAATGGCTGATAGATGGCAAACATTCAAAAAATGAT
TGAATGTTATTATTACTACTTTAAAAATACTCTTATTTCT
GTTTCTTTCATTTAAATATCATTTTCTTTCAAAAGTATGT
TTTTTAAATATTAATTATGTTTACCATCGCTACTTATTTT
CCTCAAATTTGCTTTTTCTTAATTTGTATTCTGTAATAAT
CTTCAAACTCAGAGACGAGTGGAAAGAATATCTTTAAGAT
TATTCATAATCCTTCACTCAGATTTGCCAGTTGTTAATGT
TTTGTCACATTTGCTTTAACATTCATTCTCACTCTCTCTA
ACACATAAACACACACACACACACACACACACACACACAT
TCCAGAACATTTTCGACCAATTTGTATGTCATGTTGTCAC
TTACTTTTCTTCTAGTTGGGTTGACTTTTCTGGCTTTTCC
CACTGAATGAGTCTAAAAGCAATGATTCCTCAGCTGTAGT
GAGTGCCTTTAGTCCTATATGAAATCCTAACTTCAAGAAT
TTCCCATGCTTTACCCCATTTCATATTTTTACCTTCCTTT
TTTCACATAAGACACATATTTATTAACTATATTTTATAAG
TATGCTATATAGTGAACAATGTATATGTAATTATAAGATA
TAGTTTTTTATTGAAATTATAAATCTATATGGATATTTCT
GATTGTAATTTAATACCATTTCTTTTTTTACCTTTGCTCA
TTCCATGTTTTACTCTCTTCTTCTATAATGAGTACCTGGC
TCCCACCATCAATGTATTTGTACTCATTTGCTCAATCCTA
CAGTACGTCCCAAATGGTCACTGGAGTTGTACACCAAAAA
TACTATGACAAACAAACTATTAAGTAGAATTTAAGATTAC
ATATGATTATTTTTCTCTCTTGACTGAAGGTATAGGGTAA
AAATCTTGGATTCAAATTTGCTTGAATTAAACATTCACCT
TTTTGCACATTTTATTTTGAAATAATAATTAACTTATAAA
AAGCTGCAAAAAATAATGCAGAGATTCCTATGTATATCCT
TCATACAGCTTCTCCCCAAAGTAACATCTTACTAACTATA
ACAAAACATCATAACAAGAAAATTCACGTTGGTGTAACAC
TGTTAACTAGACAACAGGCAGTATTCAGGTTTCATAAATT
TTTTGTGCATTTATTTTTCACATTCACCTTTAACAGTCTG
ATTTCTGTCCTTACATGCAATCAAATTCCTTCAGAGAAGG
TCAGCCCTACCTTGTCTGGATAGAGTCGAATGCAATGGAT
GATACTTTTCAATCCGTATTTAACTGATATATTTACGCAA
TATTAGACACTGTTGACAACGTCCTCCTTTTGGTCTGTCT
TTCCTTAGCTTCAGAGGTACTGGCCTTCTATTTCAGTAGC
TCTTCTCAGTCCTTTCCTAAGCTTTTCTTCCTTTATCTAC
CTTTGAATGTCAGGATTTCTCCAGGTTATATCTTCGGTCC
TATTTTTCTCCTTGCACTAGTGACACAGAATATAAATTCA
ACACATAATTTCTGAACAAATAAATTGAAAAATTTGACTT
TGTGAAATACTATTTTGGAATATTTACAGCTATAACTAAG
TTTTTAAATTGATTTTTCCAACACAAACAGTTCATATTCT
TAATATCAAATTCAGTCCTCAAAATTAGAGGTAAAAGGAC
TAACGTAAGCTGAAAGAGATTTTTCCCTACAATACTTTCT
TTAATTTTGAGGTTTGGTAGTGGAAACTTAATTATAAAGC
AGTCTGAAATGGTTTGAATTCTTTCAACATCGCTGTATTA
TTAAGGTTCCTCTTATTCTGATTAAATAAAGCCATTGCTT
TCTAAGTATCATCTATCTGAATTCTGTCTTATTTAATTTA
TAGTACAATGAAAAAGAACTAGAAAACAGAAAAAATCAAA
GTGAAGTGTTAGGAAGAGAGAGAGAGATACTGGAAGCCAT
GTTTTTGATTAGTTCAGAGGTGGAATTATCTTACAATCTG
AAAACTAACATTCTACTCTTGAATGGCAGAGTGGTAAGTA
CTCTATAATTATGTAAGTGCATAGAGTAGGTACTAAATAT
GCTATTAACTACTTCACCTAGTAATATTTCTACCTCTTAA
ATGTTAGAATAATATTTACAGAATTTAAAAAAATAGATAT
TTTCTGTAATAATGTCAAATATATTGCACGTGCTGATTTA
CTCCATATTAAAATTAGGCACGTTGGTGCTTACAGAATAT
TATTAATGCTTTTTTACTAAAGTGTGTAGTTTTCTACACA
AATATGAAAATAAACCATTTTATAATGTCATTCAAGGGGA
AATCATGCATGTGAAATTTAATGTATTTATTTTTAATTTC
AGAATATTACAGGGGTACAAACGTTTAGGTTATATATATT
GCCTTTGAGAGCTACAAATGTGTCCATCCCCCAGACAGTG
TGCACCACACCCATTAGGTATGACCCTACCCATCCCCTCC
TCCCCTGTCCCACATGCCCAATACCCAATGAATGTTGCTA
CCGTATGTGTTACTTAAAGAAAAACAACAAAATATAAGTT
AGAAGGCTAAACTAAAAATTTATACACAAACGGGAAGCAA
AGGCATTAATTAATTATAAGGTCACTATTAACTAGAAAGT
TTAAACAATGAACTACGAAAATAAGCAAATAATACAATGT
AAGCAAACATTAGTTTTGAATATTACATATAAATATATGT
TAGAAAGAGGCATAAATGACTCAAAATAAGAGGTTTATTA
GCTCAAAATTTCCAAATTCAAATGACTCTGCAAAAGCATA
CAAAAGAAAAAAACCTATGATAAAACCCCACTGTGGAAAA
GGAATAAAGGAATGATTGTTATGTATTTTGTTCTTCACCA
TGTTTGTTTGTAAATGTTAATTAAATTATATATGTTGTGT
AAATGGGAGAGTGATATCAGTAAGAACATGTTTGTTTATA
TGTAATTTTCCCCAGCATGTTAATGTTTTGAAGCAATGCT
TAAAAACACTGAAAATCCCACAGAAGCACTTTCTTTTGGT
GTAAGATTCAATAGTTGATATGACTTTGCTAAACTTTCCA
ATTTATTAAGCTATCTCTGGAATCTTCAAGTGTAGAAGGG
AAGCTGTAAGGGCATATTTTCCTTTATTTAAAATAAAATT
AATGAAAATGGCTCTTCCTGGGTTACATTTATTAACTTTT
GTAAAATTGTTCCCTATCTGGGGAAAAAAATAAGTGTCTT
CTGAAATCTTCATTTCATGGAACACACGTTTCATGATTTA
AAGCTACAAAATATTGACTTTCATTCTAGGTGCAAATTCT
AGGAGAGATTTGACTGTACTAATATCTTTATTGGGATTGT
TATTATTTGTTATTTGTTTTTTTGAGACAGAGTCTTGCTC
TGTTGCCTGGGCTAGTGTTATTGTTTTTATTAGGGCTCTG
GTTGCAAAGTCCTTAAATTTTGAATGATTCACACCAAGTC
TATTGTTATCATAGCCTGATAATCATTACTGTGTGATTTG
GCAGAATCAGAGGGTTTTTAAGAGCACATATTTAACAGAA
ACTCTTGTACTATCTTATGATTACCATTTTTAGAAAGTTG
TACAATAATAAGGATCATATTTATACTCACTCTATAACCC
AAATGTCTTAGTCTTATGAATTTTCCTTTGGACAGTCACC
AAAATTTCAGAAATTATGTAAAATGTACTGAGATATTATT
TATAAATGCACTCAAATATTCATTAATAGAAATGGTTAAC
AAGTTACTATATATCAAATTAAAATATTTGCTAGTGAAAA
TAATACCAATAATATATTAAAATAGTAAACATTTTATAAA
TATTAAGGGGAAACAATATATCAAATAATAACAGTACCAT
TATGATAAATAGTGTTGCTATGCATTTAGAAAAAAATGCA
AAGGTAATATCTAAAAGCTCAAATATCTTTTGTATAGTAG
AATTAGTTTAACTTCTTCCACATTTTATGTTTAAGTCATA
TTTTGACATCATTTAAAAATAAAATGCTGCAATAATTTTA
AGTTGGAAAGTCGATATTTTGTTAACTTTGACAAAATTTG
TTCTTTAAAGATTTTTAAAACACAAAATAAAGGATTTTGT
ACTGAACTAAATTTGGCATTGGATGAGGTAACCAAATGGA
TATAGATCTAGATAGATGAGAGGTAACACTCTATAGATTT
TTTAAAATTATGTACAGACAACACACTCTCTTAGTCCGTA
TGTGTGGTTATAAAGGTAAACTCACAACTAATGGATGTGG
AGCACACAGTATGGGGGAAGGGCACGCTTGTAGCCCTGGC
TTGGGCGAGGCAAAGACATATGTAACCGAAATGTTTGTAT
CCCCATAATATTCTGAAATTAAAAAAAGGAATATCTGAAG
CTGGGTAGTTTATAAAGAAAATAGGGTTATTTGGCTCACA
GTTCCACGGGCTGTGCACCAGCATCTGGTTCTGGTGAGGG
CTCCAGGGAGCTTCCACTGGTGGTAGAAGGCGAAAGGGAG
CCTGTGTGTGCAGAGATCACACGGGGGGGGGGGGGGGGGG
GGGAGGAGCCAGGCTCCTTTAAGTCACCAGTGGTCACAGG
AACTAAGAGAGCATAACACCCATTACCATGAGGATGGCAC
CCAGCCATTCATGAAGGATTCTCCCCCATGCCCCAAACAC
TTCATTATGTACCACCTCCAACATGGGGGATCAAATTTCA
ACATGAGATCTGGAGGGTTCGAACGTCCAAACCATAGCTT
GCAACCTATAGACATTGATAATCTATATTTAATATATATA
ATACATAATTACATCATACACTATTCTTGTATATTTTGTC
TTTTTTGTGCATTCATGAACATTTGTTTTGTAGGACATCA
TAGGACTAAAGGCTAATTTAAAATAGTATACTGATGTACT
ATTTAAAACAAGGTTTTAAATGAACTTTTTAATGCTTATA
ATTAAGCACTATAATTATTTTCTTATATTTGATTTTTTGG
AAATTTCATTTTTTGGACTACTTACCATTCCGTTTCCCCT
TTTTGTTGATGTAATTTTGATAATTCCTGGTCATTCGTCT
TCATCCCGTGTAAATTAGCACACAAATTTACAATTTTTAT
TGGACAAAGACGTTCTCCTTAGTCAGGCTCCTGTAAGCCC
TTTTGTTGACTCAACCCTATCTTGAGCCTGATTCTAAATC
AAGAATCTTGCTAAGTACAGTTAGTGAGAATTCCCCATCC
TGGATATCTGATCAAATGTCTTCATTGCGCACAATCCTCA
GGTGTTGTCTGATTACCCTGGCCTCCCTTCAGCATGAATT
TCATCAGTCAGTTTAGATGGAATTTCTCCTTACCTGTGGC
ATTTCCTCTCAGTAATTTTCCATCCACTGACCACCACACT
GTCCCTGGTCTGTAAATCCCCACGTTTTCTTGCAGCATTC
AGAGTTGAGCCAAATCTCTCTTCAGTACTACAAAATGCCA
TCATAATAGTCCTTTGAATAAAGTCTTCCTTATCATCTTT
AACAAGTATCAGAATAATTTTTTGTTGAGCATTATATCCT
AGTGGTGAGTTAAATTATGTTTCCATAAATTGTTCTTCTA
ATCTTTAATAATGCATTTTTGTATTGCCTTAAAGTCTAAT
TTGTTAGATATTAATATAGTTATGCTACCTTTCCTTTGGT
TTATATGGTGTATTGTGTATCTTTTTTATTATTTTATGTT
CAACTTTTTGAAGCTATATATTTCACCTATATATCATATA
AGTAGCTCATATTTGAAATTGCCTTCTTTTGATTATTTAT
ACATTTTCTACTTTGTTTTAAATAAAAAGAAGTATGAAAG
CTATCAGCTCTTCCACTCTGTTCTTGGTTGTTATCCTAGA
AATTACAATATACATTCTTCGTTTACCAAATATTGGCATT
TTACTTCTCCCTGGCCTATGAAAATACCTTAGAATGTGTT
AACTATTTATTTCCCTCACAGTTTATATACTCTTGTTGTT
TTATTTTATCTATATTCAGAATAAACATAATATTTATTGT
TTCACACATAATTTTTGACAAAATTATGTCCTTTATTTAT
TTTAAAAAATGGTCTTTACCATTGAACAAGGAATAAACTT
AATTATTAGAATTGTAATTATTAAGAATATTTATAATTTT
TTTATTATTTCAATAGATTTAGAGGGTACAAGTGTTTTTT
TGTTACATGGATAATTTGTATAGTGGTGAAGTCAGAGGTT
TTATTGTACCCATCACCTGAATGGTGTGCACCATACTCAA
TAGGTAGTTTTTGATCCCTCACCCCTCCAACCTCCCCTTT
CTGAGTCTCCAATGTCCATCATACTACTCTGTGTGGCTTG
TATACACATCATTTAGCTCCCACTTATAAGTGAGTACATG
TGGTATTTAGTTTTCCATTCTTGAGATACTTCACTTAGGA
TAATGACCTCCAGTTCCATCCAAGTTGCTGCAAAATACAT
TATTTCATCCTTTTTAATGGCTAAGTAGTATTCCACAGTG
TGTGTGTGTGTGTGTGTGTGTGTGTGTACACACACCACAT
TTTATTTATCACTCCTTGGTTGATGGGCACTTAGGTTGAT
TCCTTATCTTTGCAATTGTTTTACACTCAATATTTATTAG
ATTATTAGGTTAATCTACATATTTCTTTTTCCATTCCTTT
TCATGTCTGTCTGTGTTTTCAAGCTTCTATCTGTTGTTGG
TTTTCTTCTGCCTAGAAGACACTTCAGAGCGTTTCTGCTG
ATCAAAGCTTCATTCATTTGGAGGATATTTTCAGTTAGGT
ACAAATTTCTATGTTGGTATATGTTAGGGGTGGCCATCTA
ATCAAGGGTTTTATCAGATTCTTTCTCTCTCTTTCTTTCT
TCTCTGTCTCTCTCTGTATCTATCTCTTTCTTTGTCTCTT
TCTTTCTCTTTCTTCTCCTTGTTTTCTTAAAAAGGATATA
AAATCTCTGGGTAGTTTCTTAGTCTCTCAGCCTTTTAATC
CAGAATTTGCAGATGCCCCAATGGAAAAAAAGATCACAAA
TGCTAGGCTCACCTCTCTTGCTATTTTTGTTGTTTTTGGT
GGATGCCATCCCTATAATCTTTACTGTTTTGTGAGCCCTT
GGATGTCCTCAGCAGATGATTATTACTGTTTATACAGCTT
TTCAAATTGTTCTCAGTCAGAGCATTGTTCTGAATTACTT
AGGTTGTCCTTGATGAAAGAAATCTTTCACTACGTACAAT
ATTATATTGGTAAGATTTAGCCATCATGAGGAACATAGGC
AGGGTCGAGCAGTTTTCACTGCTATATAATTTTCCACTGT
TTATTTTTCCATTGTCCTGACAAAGGGGCATTTTTAAAGG
TTTTTATTATTATTATTATTACAAAATATTATTGTAAACA
CTTATGTGGATGTTTACTGGTGCAAATGTGCAAGAATTTC
TCTTGTATGTAAGGCTTACCCTGTGGGAGCCTATGTGAGT
CTTTCCTCCTAAAAGGGTTTGCTTCAGCCAGAGTGAGCTC
CAAACACGAGCCACTGAAGGCCTCAGTGGGGAGTTTCAGG
CTCAGATTCTCAACATTCATGTTGTCCAAACTTTACAATC
TTGCAGTAATGTTCTGTGTCTCAGGGAAAATCAGCCCCCT
TGGATTCCTGCTCTTCCAGGATGTTCACCTTCACTCCGGC
TCTCTGCCACCACATCACCCTACTGCTTAGGTCTCTTCTC
CCAGTTTCTCAGGCCCCAGTTTCCGAGTGCTGGGCATCCT
CCCCAGCTTGCTCTTGTCTCTGCTTCCAGCGGCTGAATCT
TTGGCCCTTGACCATGAGGGTCTGACGTCAATCCCCTAGG
GCATTGCTTATGTTTGCTTGTTTGTTTGAGTCTTTCAAGG
CCATTCCTACCTTCATCATGACCTCAAAATCATCTTCAAT
CCCAGTCTGGTTGCTGTGGAGTAGGAGAATTCCTTAGACT
TTCTGCTCTATTGTGATAGCTCCAAAGAACTATCACAACA
AATCACACACAGTCTTCGTAAAGATTCATTATGTATCTCA
GCTATTATTATATTTATTGTGTATCTCTCAACAGCGAGCA
CATAGGTTTAAATGTTTGGACCAGGTCACACAGCTGATAT
ATGGAAGAATCATTATTGAAACCTGATTCTCCTAATGCCT
ATACTCTGTCCTTGACTCTTCATAAATGCTATGCTTCCAA
AATAATTCTTACATATTAAGTTCTTCAAACAAAATTTTAA
AAATGAGCTGGACTAGACAGGCCAAGAAACTCAATGCTTT
AGGATAAATGATTGAATTAATAAGTGAAAACAGCAAACAT
AAAAGAGAAAATTTCAATATCACTCTATTTCATTCTTCAA
AGACTTTGCAAAGCTGGTAAAACCAAATATCTCTGGGCCT
TTAATTATTTAATTGATTGGTTATAAAATCATACGTGCTG
AAACATTTCAATCGCTTAAAACAGATACAAAGTGCCTGGG
CAAATCCTGAGAAATTGGATGAATAAATTGAACTATTGAT
GTTGGCTTAGATAGTACATTTCAGTTCAAAGGCAAACTTG
AAATTAGAAGATTGCATTTATATTTGTCATATGCTTTATT
AAAGAAGAAAATGTACAACATCTCACAATTAACTTTTTTT
TTTGGTTCAACATGCTTTGAAAGTCCCTCTGAACATTTTT
CTTCACATCCATCCTTAATATATAATAACTTATTGCCTTG
TCTTATATAGAATAAATATACTAATTATATTAAATTGGTT
ACTATCTGGCATTTATTCTAAAAGATTTGCCAGTTGAAGG
AAAAGTCAGGTCTTTTCTTTCTCTCTTTTTTTAAAATGTA
AAATGTATCCTGTAATAGAAACTGCTGTCTGCTTTAGAAA
CAAAAATCCAGAATTCTGATCATGGAACATTTATGGAGAA
ACACATTGTGATTTCTCTATAGAATTCTCCCTGTACATCT
ATTGCTATTAAGTCCTGCATAGACTGTGAGTGCGGGAGAC
ACAGCAGAGAGTGAGAAGCCCCCACTGTTCTTCAGCCAAC
ACTGGCCACTAATTGTACACTCTAAGTGGCATATTAGGAG
TCTTAGGAAGTGTCTTTGCTACACAGACAAGGAAGGATGA
TTGGAAAGATAAGATGCAAGATGAGAAAGCGCTGCTACCC
CACGAAGTCAAGTATCAGGAACATTGTGATTGATTGTGTG
CAAGGCCACTGTTAAATTGAGCAGAATCAAGACTGACAGA
AAACTCTGGGATTGGCAATCAGTAAGTCACATTTTGTTAC
ATGCACAAGGATCAGAATATATTTTGAGAAACATATAGCA
AATGAAAAAAAGTTGAGAGGCACTGTGAGGAGAAAAGAAA
AAAAAAGTATTTTGGAGTTAAGCTTACTACAGTTTGAAGA
AGATAAATAAAAAATACAATAACATTAATAATAGGAAACT
TTTAAGATTGTAACTAAAAGAATAATGGTTAGTATATTCA
AATAACATTGTGTGAGGTATAGCAATAAATTTCAATCTTT
AACTCAGTTTTTTGAGTAATCAAATTATCAATAGATTTTG
AAAGTAGATTAGGATATTTAAAAGGAGAAAAAATGTAGAA
TAAAAGCAATAATAAATCGCAAATGTATCTTTAAAAGTAA
TTTGATTCTTAAAAGCTTTACAAAAAGGTTTCCAAATGTA
GGAACTTATAGTTTATAATAACAGGAAATTATTTTAGATT
TTCAAATCTCTCTGGAAATATTTTTGTTCTAACAAGAATT
TCACAAGTATATAGATCAAATGAATTTAAAATTTCATTTC
CTTTATATGTGAAATACAGAAATAATTTATGTTAGCAACA
TGTAATATCCTAAATCCATATTATTGTGAATTGCTTAGTT
GTCTAACAAACTTTAATATTCCTTATAATTGAAACTATTC
TTAAAAGTTTCTTAGACTTGCGTCAGATTAAACTCTCCTT
CCATTTCCTATAGATTAGTAACTCTAAGTCATTCATTCAT
TCATTTATTCATTCATTCATTTTTAATTAATATCATCTTC
TTGCCCTGATAATTAAACAACAGTAAGTAGGTCCAGGATC
TCAATGATCTCAGACTCTAGTGAATGAGAATGGGACATAA
ACAGTCAACTGAACACAATAGTGAAAGAGAGATCAAATAT
AAAAACAAATATAGGTCATTGGGTGGCCTAGTCTGGGAAA
CACCTAAAGAAGTCTTAAAGAATGTAGAAGTAAGCCAAGG
GAACACAACTGAGGCCATTTCAGCAAAAAGAATAACATGA
TATGAGGAAAAGCAATGAGAAACAGCCTACAATGTTCAGA
ATGCAAAGGACTGAACAGTAGGTAGAAAGATGGCCATGAA
GGAGGAGACTTAATACCACTTGCAATAATTTGGGTGGAAC
AGGAGAGCATTATCCTAAGTGAAATATCTAAAGAATGGAA
AAACAAACACCACATGCATTCACTATTTAATTGGAACTAA
CTGATGAGCACACATGTGCTTAGAGGGAAATAAACACAAT
GGAAATCAGTGGAAGGGGGAGAGGGAGGATGGGATGGGCA
AAAACCTACCTAATGGGAACAGTGAAAACTAACTGGATGA
CTGAAACACTTATAACCATGACTTGAGCATTACAAACTCG
ATCCTTGTAACCAAAAACATTTGTACCCTTGTCATACTTT
TAAATAAATAAATAAATAACGGCTTTCCCCTGACACAAAC
AAAACGTTACCCACTGTGAATACAGATGCAAAACAGTGAA
AAGAGTTTTAGCAAACTGAATCCAGCAATGAATAAAAATG
ATAATGCACCATCTATTAATCCTTATTCCTGGGATACAAA
GTTAGTTTAATATTTGAAAAGAAAACAATTTGAATCACCA
TATAAACAGAATACAGGAGAAAACCATATGAAATATAAAT
AGATATAGAAAATCACTTGAGCAAATCCAGCATCTAATTA
TCATATAATCTAGTATTATAGCACTAGAACGTCCTCAATT
TGTATTATGTCCATATGAAAAATCTAATGCTAAAATTGAA
CAGTATTTTCTTCTAAGACTGACAAAAAGCCAAAGATGTC
TTCTCTCACCACTTTTATGCAAAATAATGCTGGAGATCCT
AACTAGTGCAATAGAAAGAAAAATAGATACAACTTATACA
GATAGGAAAGCATGAAGTAGAAACTCTTTAGAGATGACAA
GAGGTAGAAAATCCTGATAAGTCTACAAAAAGATACTAGA
ACTGATGGTGAATTTAGTAAGAGCATAGGATACAATGTCA
AAATACACAAATCAGTTGTAATTCTATACAAAAGCAATGA
AACATTGGAAATTTAAAAAATATATATCCTTTTAAATTTT
TTAATTTAAATAAAGATATATATATATATATATGTGTGTA
TATATATATATATACATGCATTTTTGAGACAGGTTCTCAC
TCTATTGCCTGGGCTAGAGTGCAGTGGCATCATCATAGCT
CACTGTAACTTCCAGCTCCTGGTCTCAAGTGATCCTCCTA
CTTCTGCCTCTCAAATAGCTGGGACTCCAGGTTTGCTCCA
TCAAACCTGGCTAATTTTTCTATGTTTTTGTAGAGATAGG
ATCTCACTATGTTGCTGAGGCTGAAAAAAAATTAAATGAC
ATTTCAGTTAGCAACAAAACCGTTAAATATTTGAGGATAA
ATTTCATAGTAGATTAAAATAAAGCTATAGTATATCACAA
AATTTTTAAATTGTTTTAAGCATAGACATTATATGAGTAA
AGCAAATAGAGTAAAAAAATAGAGCCACACGCATGTGGAC
AATTGACTTTCAATATATGCACCATTATCCCTAAATTAGG
AAAGAGTAATCCTTTCAACAAATGGTGCTGGAAGAATTAG
ATATTCACATGCAAAAAACTGAACTTCAACTTTTACCATA
TATCAAATACAAAAAAATAAATTAAAGTACACTACAGACT
AAAATATAAAAACTGAGTTTGTAAACCTTTTAGAGAAAAC
ATAAGAGAAAATTTTTGTGATCTTGGTTATACAAAAAATT
TCTTGGGAACTAAAAAACATAAATTATTAAATAATAGTAT
TTTGACTTTCTCAAAACTAAACTATACATTTGTCATATCA
CTTTGCAATTTAACTTGAAGAAATACACAGAAGAGAAATG
AAAACATTTACTTATCCTAAGACATGCACGATTGCTCAGA
AAAGTTTATTCGTAAGAGCAGAAAATGGGAAACAACTTAA
GTATTCATGAGCACATGAATAAACAAACATATTGTGGTAT
ATTGTATAATGCAATATTACTAAAGTAAAAAGCAACGAAT
TACAGATATTCACAACTACATAAATAAATCTCAAAACCAT
ATGTTCAACAAAAAATGTCAGAATATAGCATTCTATTTAC
ATGAAAATTTAGAAAACACATGTCTAATCTATAATGATCA
AAAGGAGATCATTAATTTCTTCAGGACAAAATGTGATGGG
CGAGTGGAGATATCTGTATGAACAGGAACACAAGGGAACT
TCATGTGGTGATGGAAATATTCTATATTTTGATTTAAGCT
GAAGTTATATGGATACATAAATTTGTTAAAAGTTTTTGAA
ATATATGCTTAAGTGGTCACATTTTAATATATACAAATAA
TGAATGAAGTTGATTAAAAATATACATCCAATGAAATGTT
ATGTTGCCATAGAAAATTAGTATAAAGCATATTTGAAGCA
TGTGAAGGCACTCTTGATTTTATGCAATGTAAAATAAGAA
AGATACAAAATTAGATCAAATATTTTAAAATCCATCTAGT
ATTAAAGAGAAAGAGACAGAAAAAAAGGTCAAAAAAAAGA
GAGATGCATTAACAAGTATTTATTCTGTTTTGTGTCATGT
GCAAGACACTATATTAGGTTTGGGGTTCACAAGTATAAAA
ATATATTTCCCCTTTATTTAGCATTGGTGTGGTGGTTTGA
ATTTTCCTCCCCTCCAAACCTTCTGTTGAAATTAGATCCC
CAGTGTTGGAGGTGGGCCTAATGGGAGGTGTTCATGGGTA
TGGATCCCTAGTGAATAAATTATTGCCCTCCTCTTAGGTA
TGATAAGTTATCACTGTATTAGTTCCCACTAGAGCTATTT
TTTTAAGAAGAGCCTGGCATCCCCCCCCACCCCAATATTC
TTGCTTCCTCTTTTGCCATGTGATCTCCGCATGGGTCACT
GGCTTCCCTTTGCCTTCCGCCATGAGTGGAAGCAGCCTGA
GGCCCTCACCAGATGGCCAATATTGAAATAGCCAGCCATC
AGAATCATGAGCCAAGTCAACCCTTTCTCTTTATAAATTA
CCTAGCTTTGGGTATTACTTCATAGCAACTCGAAACACAG
GAAGACAATTGATTAAATTCACATCTAATTAAATTTAGAA
TCAGAAAGGGCACATTTTAAGTCTGCATTCTTATTTTTTA
CTTATTCATTATATTTGTAAATTTAATATTCCAAATCCAC
TAGTATAAGGAAAACTGCAAGATTAGCAAAATGGATGGTG
GTTCAATTTTGTCAAATCATAATGAAACCTGGCTCCTTTC
AACATGACAGTAATATAATTATTAAGCATTTCTTTATCAT
GAGAGGGTCACAAACTAAGATGGCATAAAATCATATATTT
TTGAAAAACAATTTGCTGAACACAGCAACAAAAAAAAAGA
GGAGCCAGACCAGAAAGTTTTGTAACAAGATTCTATGTAC
ATTAAGATAAGTAAATGAAAATGTGGATTTTTAAAATGGA
TAAAAATTAGGAATGATTGTGCATACTACAAAAAAAGTAT
TTAATTTCTAAAAGGAATCATTGTAACTAATAGCTGGCTT
ACCTAGAGCATGGACTGCAAACTATGGACGCTCATTTGTT
CCTCATAAGAACCCTGAAGTGGATAGTATAGCTTCATTTT
ATATATGATGAAATAGTGACAAGAACTGAGAAACTTGCCC
AAGTCCCACATCTAGAAAGTTGTGGAAGAAGCTTCATTCT
GTAATGATCCACCTTGGACTCAGGGCATTAAAACACTTGA
GACTAAAAATTCATGATAATTGACTTTCTGCAGAAGAGCA
AAGGAGGGAATGAGATAGAAGTTAAATTCCACTAGATCTT
TTCTTTTTCCTCACAACATCACTCTTCCTTTCCTACCATT
ACCCCACTCCAGCCACTAAAAAAAATCGTGACAGTTTTTC
TTTTCCATGTTCTTACATTAAAAATATATAAAAGTTTTAT
AGGCTTTTTTTGTCAAATATCAAAAAGTCATCTTTTAAAG
CTTATAGTTTAGTGTTTTTAAGTATACTCACAAGTTGTAC
AAAAATCACCACTGTCTTATTTTAGCATAATATTTTTAAA
GTTATTCCATTTATTTTTACTGACAAATAATATCCCATTG
CACAAGTGTGTCACATTTTACTTATCCATTCAGTGAATGG
AAATTTGTATGGCTCCACTTTTTGACTATTATGAGTAATA
CTTACATGAACATTCATGTACAAGATTTTGTGTGAACATA
TGTTTTTATTTTTCTTGAGTATATACCTACAAGTGGAATT
GATAAGTCATATAACAACTCTATGTTTACATTTTGAGTAA
TTGCCAAACCATTTATTTTTTCAAAATGGATGTACCATTT
TACAATCCCAACAGCAATGTATGAAGGCTGTAATTTTACA
ACATCCTGGTCAACACATTTATTAACAGATCCAGATGCTC
TCATTTCTTTTCATTGTATCTTGTATCAGCAAAACTTCTG
TGCTAAAGGTACCATTTTAAGTGACACTTTGCAACAAATT
ATAAATATTGTTAACTATATTTGTGCAAATACAACACCTC
ATCATTCTCAGTTTCATAACATGCTAAAGTTGAACAATGA
GGTATTCAGTGTGGATTTGCCGTATCATTCTAAAGTGTGT
TGGCTATCACAGGCACAGGTGTTAGCCAAAATTTCGTCTC
TATGAGAACAGACAGTTCATTTTTTGAAGAACAGAATCAG
CAATGTGAATCATTGAAAGAAGATGTCTGTAGGAATGCAG
CATTTCTGTGTGATATCATGTCAAATCAAAGTGACTTGGA
CATTTCTTTGAAAGGTAAAACCAAATTTCTGTATGATATT
TGACAAAAAACAAATAAACAAACATTTCAAAAAAAAGCTA
TCTTTTTTTCAAAACAATTACTCAAAAGGAAATTTCAGAT
GAATATTTTCCCCAGTTAGCAAAGGTCATTGATGAGCAGG
AAGATATATATTAACTGGAGAATACAATAAAAGTTTCACT
TTTTTTGAGAATCATGCCATCACACTCAAATTAGCATTTT
TGCCTCACCTAGTTGATATCACCAAGGCACCTAAAGAACT
ACAGATGGAATCAATTGAGTTCTCAGTAGATGACATTTTA
AAGTCATCATTTGATGCTAAGAAAGATCCAATTGAAATAT
GGAAAAATGCAGACTACCCATGCCTTTGGCAACATGCCCA
AAAAATGCTCTCTTGCCTTTCCACCACTTATTTCTGTGAA
TCTATATTTTCCTACCTAACCCAAATCAAGATGCCTTTAA
GGCCACAAATGATGGATAACCATCTAAAGGATCAACTGAA
AACTGTGGCCCTCCATGCTGCAACCAAATATTCAAATGCT
GTCTAACAAAAGCAGACACAACAAAGTCATTAAAAGGTTA
GTTGATTTTAAAATTAACAATTAGTTTTCATTTTTTGAAA
TTATTAAGTACATAGTAGTTAGATTTTTGCAAAATAATGT
ACATTTTTAAGTATATCTAACTGAAGTTTCTTGAATGCAG
CCTTATTTGATACCAGCTGAATTAATGAGGCTTTCTGAAA
TGAAAAGTTCCTGCATCTGTTCTAGGTTATCAGATTGACT
GTCGGGACATAACAGTGCTTGTGTTCAAGTAACCCTTATT
TTACTTATAATGGTCTCAAAGGCAAGAATAGTGATATTGA
CAATTTGGATATGCCAAAGAGAAGCCATGAAGTGCTTCCC
TTAAGTGAAAATGGGAAAGTTCTTGACTTAATACGTGAAG
GAAAAAAATTGCATGCTGAAGTTACTAAGAGCTAAGATAA
GAATAAATCTTCTTCTGGCCGGGCACGGTGGCTCACGCCT
GTAATCCTAGCACTCTGGGGGGCCGAGGCGGGCGGATTGT
TTGAGCTCAGGAGTTTGAGACCAGCCTGAGCAAGAGCGAG
ACCCCATCTCTACTAAAAATAGAAAGAAATTATATGGACA
GCTAAAAACATATATATAGAGAGAAAAAAATTAGCCAGGC
ATGGTAGCACGTGCCTGTAGTCCCAGCTACTCGGGAGGCT
GATGCAGGAGGATCGCTTGAGCCCAGGAGTTTGAGGTTGC
TGTGAGCTAGGCTGACGCCACAGCACTCTAGCCTGGGCAA
CAGAGTGAGACTCTGTCTCAAAAAAACAAACAAACAAACA
ACAACAACAACAAAAACATACAACAAAAAAAAAATTAAAA
AAAGAGTAAATCTTCTATCCATGAAATTGTGAAGAAGGAA
AAAAAATGTGTGCATAGCATATGTAGTATTTGATACTATC
TGCAGTTTCAGGCATACACTGGGTGTCTTGCAATTTATCT
CCCATGGATAAGTGGTGTTATTATAATATCTCTTGTTTAA
TTGTTCAATGAATGTTTTGTAGACTTCTGTTGTACAGCTA
TGGAATTCAAAATGTTTTCAATTTTCCCACAAGGTGGTCT
CCTTCCAGCTGATTTGACTCCATCTCATCTCTCTTTAGTA
TGTCCCCTTGAGGACTGCTTGTGACTCATTCAATTCTTTA
CCTAGGAGTTTACTCCTTCAGTAAGTATTTTTTTTTTTTC
CTACAAGTGTACTTTGCCTCATTGCATTGAATCATCTAGT
GAGTTCATTCAGTGGCTTCATTAGTTATGGAACCTGTCAC
TTCAAAGGCCATCCTAGAACCTTGGGATAACTTCCACCAT
GAGAACCATGACTTAACACCAATTTGTTCTGATATGATAC
AATGTTAGTGATGATACATCTTGAAAGCTAGCCTCTTCTA
TAAATCTAAAATGTGTGAAAATTTTTAAAAGGAAGGGGAA
AAGGAAATAAAGAGATAACTAAAGAAAGAAAAGAGCAAAA
GAAAGAGAGAAAGAGACAGGAAGAAGGGGAGGGAGGGAGA
GAGGAAGGAAGGAAGGAAGGAAGGAAGGAAGGAAGGAAGG
AAGGAAGGAAGGAAGGAAGGAAGGAAGGAAGGAAGATTGA
AAGATTACTTGACACATTCTCTGCTCCCTCTCCAACATAT
CTAACAGGTCTCCCTTTCCAAGAACTTTGGCCCAGAACTG
GGTAATTGTAAATAACTATATCTCTCACTGCTTGTTTTAA
TAATTTTCTTCTTCCAAAGTTTGGGCTTTTTTATCCATTT
TAATCTGCTCAAGAGATTCTGTATGTCATATTTTTATCCA
TCTCAAGGCAGTATCCACTATCCCCTTCCTTGACTTTATA
GAAACAATTGTTGGAGCTCATGATTTCTAGGGGTGAAAAA
TGAAATACACAGTTTCAGGCATTATTGCTACTTTTTCATA
CATTGTATCACAAATTATCCCTGCAAATTTTGGGTATGTA
TCTTCTACCCATAATTTTGAAATATTTTTATTTTCTGTTA
AAACTTGTCCCAAATGTCCGTGTCACACTAAAATATTTAG
AAGATGAATCAACATCAATTTTACATCCAAAAATATCACC
ATACAATTAAAAAATGAATATCTTTATTAGAAATAATTTT
GTATTTATTTTTAATGTTAGTATCAAACTGATAGTTATCA
AAATGTCATTTATTTAGATCATAATAATCACCAGCTTCCT
TGTTTTTATATATCCATTTATTGTTCCTCCTATTTTAAAG
CACAGTGTTAATCTTATATAAATAATCACAAAAAGTACTT
TACAATCTTGTAGAAACATTATGTATAATACGTTGTTTTA
TATATTTATATATAACCTTTATATATAAATATATATATGT
ATATTTGTGTAATTATATATAATACAGGTTTTTTAGTTTA
TATAACATTTTCAGCTTTGCTTTTTGTATTATAAATTACA
TTACTCTTTTTTAAATTTTAAAACTTTTTTTTAATTTGAC
AGATAGCATTGTATTTTTGTATCATTTATGACATGATGTT
TCAAGGTGAATACATATCATGGAATTGTTTAATCAACAAA
TGCATTACATCACTCAGTTATCATTTTTGTAGTGAGAGTA
CTCAATATTCACTCTCTTTGCATGTTTAAAGAATACAATA
TATTGTCATTAACTAGAGTCACCCTGCTATACAATAGATC
GCTTGAATTTATTCCTCCCATCTAACTATAATTATGTATG
CTTTGACCAACCTCTCCCGGTTCCCTCTCCCCTGCTCCCC
AGCCTCTGGTAACTATCATTTTACTCTCTACTTCTAGGAG
ATCAACATTTTTAGATTCTACTTATGAGCAAGATCAGGCA
GTATTTGTCTTTCTGTGCCTGGCTTATTTAATTTCACGTA
ATGTCCTACAGGTTTATCCATGTTGCAAATGACAATATTT
TTTTTAGACTGAATAACATTCTATCATACATATGTACCAC
ATTTTCAATCCATTCATCATTTCACGGACATTATTCTTGG
TCATTAGTGATTTTGAAAAATAATAGTAAGGGAGATTTGA
GCTTTCCATTTTTTTTCCAAGAAAATTTTTTTTAAAAATA
AAAGAGGAGATAGAGGTATGACTACATGGTGAGTGCCAGG
CACACTGTCTGGGGAATGGACACGCTTGAGGTTCTGACTC
AGGGGAATGGGCGGGACATGGGCAATGTATATAACCTGAG
CTTTTGTACCCCCATGATGAGCTGAAATAAAAAAAAAAAA
AAAAGATAACTTACTCAGAATCTGTACAGAAAAATGACTT
TTATTTTGCTTCCTTTTGAGTTTAAAATTATAGCTAATTT
CTAATGAACAAAATCAATTAGTACTAATAATCGAAAACTG
AATTCAAAATTCAGAACCATGATGAAAATCTTCAATTAAA
ATAATTTCCAAATTTTCAGGGTACTTTATTTATGATTAAA
TCGGGGATATAGTGTTATGCACCAACATTTGATCTTTATA
CATTTTAACTAATAGCACTCTAGTTATAATACTTAGAAGA
AAATGTAAATATCAAATTTTTTAAAAATATATTTGATACA
TAAATATCAACAACTGGAGTAAGAATTTGCTTTTAAAAGT
GTAGAGCATTAATAGAAGAAAACTTTTTATGCATTTCAAA
GAATCCAAAGTCCAGAGGAAAAATATACATATTTCTTTAA
ACCAAAGGTGATGTGATCATATCCCCAGGGCGGATGTGAA
AACATGTAATTTATATAGTCAATATGTTTAATTCTGAAGA
AACCATATGAAGGAAAAGTTCTTTTGAAAAACAGATTCAT
GAGGAATTGAAATTTTATACTATGTCAGATCTATATATAT
GAAAGAAAGTAGAATGTAGGTATTTACCACAATAGCAGCC
CAACAACAGCAAAAATGAGTCAAATGGATTTACCTTGATA
TGGAAAAATACTGGGATGGCAGAAAGAGAAATATAAGGAG
GCAGGAAGAGAATATTACTACATCAGCTCCATTAATATTA
ATAATAAATAATATTGACAATACTTACAAAATACTACAAT
AATTAGAGTTACTTCAAACTTGGTCGTTTTAATTGAACTA
GTGAAAAGTTAGTGTTAACTTGTCCAAAGCTGATCTCTTA
CAAGCTGACCTTCCAGAAAAGCAGTTGGGAGGCAGTCCCA
CGGAAAGCCTTCACAATGGAATGTTCAGGCAGTCAATTCT
GACCAAGAGTAAGGCTTGGACCTGGGATTCTGATCCTGCC
GGTGAGAGGCTTGTGCCTTCTCAGCCACAAACACTGGACT
GGCAGGATAGACAGGAGCCACAATTCTGCCCTGTTCTATT
GCTGTTGTGCCTTGACCTTGTCACACCAGGGTGGAGGGGG
GCACTTTGTCACTTAAAGGAGCTTAAAGACAGCTTAAAGG
AGCATGCAGCCTAAGGATCATAATCCCTTTCCTTCACTGT
GCCATTGTACCCTGCTAGGCCATTGAGCATATACTGGGCA
GTAGGGACCCACACACCTGCTACTGCTGTTATCTGTGAAG
TTTTCTAGTAACTACTCTTTTAACAGGAGGCCTGGTGTTT
CATGTGCTTGCCCATTTGCTCTTGTTGGTGAAACAGCTTC
ACAGTCTCAACTTCCTAAGAGCCATTTCTGAATAAGCTAT
ATCATATATTTTAAGAACATCGGGAGGTTGTTTAGGTTAA
TGAGGTTACTTAGAATTGCCAATATTATTGTTGAGCCTTG
CTGTTCCTTTTCTTTTAAATATTTATAGATATTTAAAGAG
CATTTAATTTTTATTTCATGACAAGTGATGTTTACAAAAA
AATATAAAGAAGGCTGATGGTATTATCTGTTTATACGTAT
CTTACCATGGGTACACTGGTGTTTGATATAAGAGTATTAA
CATCTAAGGGCGGCTAACACAATTACAGATTTATGTTGAC
TTGAAAACTTTATCCATTTTCTTATACAATAAATAATGAG
TGATTACTATATGCAACATGACTACCATAATTAAAATGTT
AGTCCTAGAGTGGGGATTTTTCTTAACACGAGATGTCAAA
TGCCCACCAGAGCATGGGATCTCACCTTGATATGACAGCT
GAGTAGAAGTTGAGCAGCTATAGCTGAAAAAGAATCTTAT
TCCAGGCAGACAAATAGTAAGTATAAAAGACATGAAGCAG
ATGTAAGCATGGCTGATAGAAGGGAATGAAAGTAGTGTCT
TGAGTGAAGAAAACAGGAAGAGTTTTATACAACTTGAAGC
TGGACAATTTGGCTGGGACCTGGACATGTGGCTTATAAAC
CAAGTTGAAAAATTATGAATTGATCCTGAGAACAGTGGAA
GCTATTCTAAGAGCCAATAACCATAAGTAAGGGGATGACA
CAATTATATGAGTTTTGAAAATATATCTCTAACTGTATTG
TAGAGAATTCAGATTAGATGCAGTCAGGAAGTCCTTTCAG
TTGTTCAAATGAGAAATAATGATAACTTGGGCAAGGTATA
TCGTGGTATAGTCAGGAATAAGTGATCAGAATTGAGAGAT
TTAAGGTATTAAATATACTTGCTGATGATCAAATATGGGG
GAAAGAGTAAGAAAGTGATTCAAGACTGATTCACACAATG
GGCAGTATGATGGTGCCATTCACTGAAAATTGGAATACAG
GAAAATGATTAGGGTTTGAGGAAAAAGATGGTGAGTTCAA
TTTTAAGTTTGTTAATTTGGAGTGTTTTGTGACATTCTTC
TAATAGGAGATATTGCATGGTCAGTTGTCTTCATTAATCA
GAAACCCAGAAGAAAGATATGGGAAGCAGTTTACATTTTC
TAGTTATTTGCAAATAGATTTTTCCATAAACAGGCAATAG
AAACAACTGTGGATCATTGAAGCAGAAGAGTGAGTTGATT
AGAAGGATTTTTATTAGCTCAAGGATTCTTTAATGTGATC
AGAGAACTAGGCTTAGAAAATACTCAAAAACGAAGACAAT
AAGGTTACCAAATCAAAGCAAAAATCACACCACAGAGCTC
ACATGGTAAAAACATTGATACCTCTTTACCCCGTACACCT
CCCGAGCCCTCTGTGCCACCCACGGGCTATTGATGCTGCT
CCAGGCATTGCTGGTGCTGCTGCTGCTATTGCAACTGCAA
ACAACAGGCTGCTGCTGTACCTGCTGCCAACACAAAAGTG
AATCTTCCACTGTTTGTGCTTGTGTTCGTAGGTGGAGATT
TCCACTGCTAGGCATGTGCTTCTGATTATCCAACCTAGAA
CGTATGCTGGAAAACTGAATCCTTGGAGCTTCTCTGAGAC
CCAGCCAGTCTCATTCAGCGGAGAATTACTCACCTATAAG
AATGAGGCTCAGACAGTGAGCAACTGGATATTATGACAAA
TGTCCATTCCAATCATTATACTAACTATATATTAGATTCT
TAAAAAAATCTTATAGAGAGAGTATAGAGTAAGAAAATGA
GAATACTTCTATTTAGAAATTCATCTATGTAATTATTCCC
ATATAGCAGGAAATGTCTCAGAAAGTATCAATTGGGACTC
TTCTTAATTTTTGCTCCTTGTGATGTTTGTTGAATGATTC
GATATCGTGGGTCTTTCCTTTTATGATTGCTTTCATGCTG
GAGGATAGTGAGGAATTATGCATAACCCATTGTGTTTTAT
GAGCACTCTTTTTAGAGGACACTCTTCACAAGAGCATTAT
TACCTCTGATAAGACAGAGGAGGAAAGTGCTGTTGCTTTA
GACTAATGGTTAAGAAGAATCAGCCTGTGAGTTTAAAGAT
GAATTAGTACTGAGATGAATTCTCATTTTGAGACAGTTTA
TCTGCTATAGACTGAAATATATCAACCCCCCAAATTGAAA
TGTTGAAGATCTCACCCCCCCATCATGTTACTATATTGGA
GATAGGGCCTTTAAGGAGGTGATTAAGATTAAATAAGGTC
ATAAAGGTCAACTCTGATCTGATAGAACTGGTGTCCTTAT
ATGAAGAGCAAGAGACACCAGAGTTCACTCTCCACCGTGT
GAGGACACAGAGAAGGTGGCTGTCTGCAAGTCTGGAATAG
AGGCTACACCAGGAATTGACTGTGCTGGCCCTGATCTTGG
ACTTCCCGGCCTCCAGCACTGTGAGAATAAACTTCTGTTC
TTTAGCCACCCAGTCTATCGTATGTTGTTACGCAGCCTGA
GCAGACTAAGACACTGACATCCTCTCTACCCTTCACCAAT
CTTGTGTTCCCTATGGCTTCAGGAAGATGTGAGCAAACCA
CGGCGTACTCTAACCTTGGTTGAATAATGGAGGGGTGCCT
CTAGACATTGTACAATATCCTAATAATGTTTGAAGAATTT
TCCATGAATACATAGAATTTTAGTGACCTGTATTAAAGAA
AACATACCAACATTTACATATAACATAGAAAAATTTATTT
TTTCTGAATTCTAATGTAACAATGAATTGTGTTCGCTATT
ATATATAGGCAGAATGGTTTACTCAGAATATTTAGAAAAA
ATTTTTTATAAATAATATGTCACTAAAGAAATCATTAAAA
TATACTAAAACATGCTAAAATGCATGTGTGGTATATGTAG
TATTATGAATTATTAAGGGTTTACATTCTTTTTATTATAT
ATATTAATTTACAAATATATATTTGATCTTTGATACTTGT
TCACAGAAATGGTGGCTTTTAAAAATCTACTCATGCTCAT
GAGTAATGAATGACTCATGCTCAGCAACAAATACTGTATT
ATTTTTTGCAAGTAAATGAAGTTTTTTTATGAGCCTCTTA
GAAGCAATTTAAGGTTTTGTAGGAAGAATTTAGCAATAAT
TGCTAAAAGAAATTTTATTTTACAAGAGATATTTGATTAT
ATTTTTTGTGATCAAAATTTATACTTTTCATTCCCAATAT
ATTCTCTCAAGTTTTAATTGTGTTTCTTTTCCCTTTCTGA
GATATAAACAAAATATAATGAAATCTTGAAAAAATATTGA
GTGTTTATTTTATTTTGCTTAACTATGAAATCCTTGGGGC
TGCTAATGTTGTATATCTTAAAAAAATCACTTGAAGATAC
TTTGTGTTTTGTCTTTAAAGATTATTCATTGACTTGTGAG
AGGATGGCAAATATATTAAGACTATAGCACATATGTACAA
ATAAAATATCATATTTTAAGCATTATTAATATATCTATCT
GTTGATAATCACCTAAATGTACATCGGGGAAGGATACCAA
TTGGATATCAGACTGGGATGGGGGGGTGGGGGGAGGGGAT
GGGTGTATGCCTACATGACGAGTGCGTTGCGCACCCTCTG
GGGAATGGTCATGCTTGAGGGTGCAGACCCGGGGAGGTGG
GGGGGGGAGGGGATGGAGGTATGACTACATGATGAGTGCC
AGGCGCACTGTCTGGAGAATGAGAACGGACGCGCTTGGGA
CTCTGACTCCGGGGGGATGGGCGGGACATGGACAATGTAT
ATGACCTGAACTTATGTACCCCATGATGAGCTGAAATAAA
AAAAAAAAAAAAGAAATTAATTCCCTTACTTTAAATATTT
TAAAATTTATTTCCCTTTACAATCTAATTGAAAGGATTTT
CCAGTAAGTAATAGTCTCACATGTGTAATAATATATTTGT
TAGTACACAATAGTGTGGGTAAAAGCGAGAATAGTTACAT
TAGTTCAATTACCAGTCTTTCTGACACTCAATTAGAATTT
ATACAAGTAAGTAACCCACGGGACAATATCTGTGGGTTTT
TCTTAACTAAATATTTGATTTGGGAGTTGAAGGGCAGCTG
AAAAGACAGAATTTGTGTGAGAAAGAAAAAAATAAGATGA
TTAAAATTCAAATCTCTTTCAAATGTGTTTGCATGACACT
TTTAACCAATAATATCCTATAGTTTTACAAGAAATTTATG
ATAATCTGTCAGTTAAGATTTAATCTAATTTTAGGCAGTC
ATTATTTTGCTTTATTCTCCCCCTGTTGACTATGAAAGTT
ATAACATCATAACTACGGAGCCCGTACACAAGATGTTAGA
TATCTGCAGTGCAGGTAGCTTCCTTGTGCCTTCTCTATAC
ATTTTTAGGAGAATTTCAGCCTTGAAATTACTTTCCCCTT
CGCCTTCCCTTGTAGTGTGGTACAGGCAAGGGACCTAGTC
CTGACATTTCAGACCCGATTTGATATTTGATTTTTAAAAT
AATAAACTAGGGAAGCAGATAGAAGGTGGAGTCAATATAA
TGACAAGGGCAGGAGTGGAGGCATCTGGCTCTTAGGGTCA
GAAGCTGTCCAGAATCAGATATTCAGCATACTGAAATAGC
ATAACGGAACTATGTCTAGAGAAGACCAAGGAGGAGTATT
CATATTAAAATAAAGGTATATCCTTACAGGTAGATGGATT
CAAACTGATCACTTCATGTTTCTCTTTCTTGCAAAAGTTT
TACATAAGTTCATTTCTGGTCTAATGCAATAGGGTAATAT
TTGGATATTTTAATTTAGGGATTGTTTAATTCAGGAATAT
TTTATTTCATTGTTTCTAGGGAGAAAACAATGTGAATTAA
AGTGCCGGATGTGTTTTTTCAGTCTCAACTGGCTATATGG
TGTGAAACCAAGGTGCTCTTTGTTTGTAAAAGCTAAACAT
TAAAGGAAATGAATTTTTTAAAGCTTCCCTTGAAGTATTA
CTCTAATGTTTAAAGCATTAGACATAAGGATAGTTTTGCT
TACTTAGAAAAAGCTAATAAAAGTTCTTCTAGGCCAGAGC
AAAAAAAATTAGAAGGAGAGGAAGAAAAGAACAGGATGGA
AGATCAATGTGAGAAGAAATGATTAGAAATCTAAGGAGGG
AGGTTTCTGTTCCACTTGTCTCCTGGAATTTTGGAAGAGA
ACAACTTTCAATAGGTACTGTCCACTGTGTACTAAAATTT
CTATTGAGGCATTTTAGAAAGAGAAGGGGCCTGAAATAGT
ACCACTGGGTTTCTCACGGACTGGGTGTGTTATGGAAAAT
GTCCAAGTCTTTGAGAGAGAGATCATGCTGAATAGCTGTT
TTGAGATCCAGTGAGGACAAGCCTCAGGATCAGACAAGCA
TAAAATGGGAATTCCTCTCAATATGATGGCCTAAGGAAAG
GGGCAATTTTTGTAAAGAGGTCAGGATGGCTGGAGGATAA
TGACTAAGCACAGAGTAGTAATAGACTAGGAGTAAAAAAA
AAAAAATGATTAAATGTTTTAGGGCCTTAGCAGTCATGGT
AAGGATTTTGGTGTGTGTTCTAGATAAATGGGAACCCATT
GCACATTTTGAATAGAGGAGTTTCCTGATCAATTTTCGTT
TTAACAGGATTACACTGTTTTCTGTGTTAAGGATAGAAAG
ATGGGTCATGGGGGAGGCAAAGCAGGGTAAAGAAAATATT
ATTGGAATAAACCAAGTGAGAGATTACAGTGACTTTGATT
AATACTTTAGCAATGAAATGAGAAACAGTTGGATGCGAGA
TCTATTTCATAGGTGGAGTCAAAAAGATTCGTTTATAAAT
TGGGTATGAGCTCTGAGAGAAAGAGAAGTCAGGGTCCCGG
CAGAGTTTTTACCTGACCATTTGCAAGGAAGAATTATCAT
TAATTGAACTGGGCAAGAATAGAGGTAGAACAGGTTTCAG
GAGTTGAGGTTCAGCAGCTGAATTTTGGACAAATTCAAAT
TAGTGTGTTACTATACTTCCAAGTAAAAGTGTTGAGTGTT
AATTTGGATGGACTCTGAAAAGTCCAGGAAAAAGGATCAA
ACTGAAGATACAAATTTGGAAGTAATCAGTAGACAGATAA
TACTGCACATCATGAAAATGAATGGCATCCCCTGGGGGTT
GAGTATAAATGTAAATATGAAGAAGTATAAGAATTGAACA
TTAGAGAATTTAAGCTTTAAAAGTTCAATATGATGAAAAT
AAAATTTTAAAAAATAATTGAGGGGCATCAAAGCAGAGAT
GTAGAAGAAAGATCAAGGGATTTTTCTGGAAGCAAACATA
GAAACTATGTGAAATAGTATCCTGTTAAATGCTGCTAATT
CACCAACGATGCAAACCAAGAATTGACCATTGGTTTAGTT
TAGACATGGCTTGTGCTCCACCTATGCATCCCCCCTCCCC
CGCCCCCCGCCAACAAAACCCAACCACCAGTCAACCATTG
AGGTTTTTTTTTTTTGTATTTTTTTTTTTTTTTTTTTTGC
TGTCTACAGTTTTGTCTCTTCTAGAATGGTATGTATTTGT
AATTATATAATGTAGCCATATCAAACTGGCTTCTTTCACT
AAGCAATATGCATGTAAGTTTCTTCCATGTATTTTTGTGA
CTTGGTAGCACACTTCTTTAACCACTGAAAACTATTGTAT
TATACGGATGTAGCACTCTTTGTTTATCCACTCACCTTTT
GAAGGGTATCTTGATTGCCACCAGTTTTGGTCAATTAAGT
AAAAGGCTGCAGGTATTTTCATGTAAATATGTTTCCAGCT
CATTTGAGTAAATACCAAAGAATGTAGTTGGTGAAGTAGG
TGATAAAACTATGCTTAGCTTTGTGAGAACCTGCCAAAGT
GTCTGTCAAAATGGTTATGCCATTTTGCATCCTAACAGCA
AAAATGAGAGTTCCTGATGCTCCACATCCTCTAACAAAGT
GCTATTGCCAACTTTTTGGAGTTTAGCCATTCTAATAGAT
GTGTAGTTATATTTCATTGTTCTTTTAATTTGCAATTCCT
TAATGTCATGTAATGTTGGGCATCTTTTCATATGTTTATT
TGCCATCTGTGTATCTTCTTTCATGAAGTTCTGTTCAGAT
TTTTTGCCCATTTTTTAATTGGGGTTTTTATTTTCTTATT
GTTGAGTTTTAAGTGTTCTTTTTACGTTTTTAAACCAATC
CTCTATCAGATATGTGCTTTGAAAATATTTTCCCAGCCTA
TGGCCTGTCTTTTTGTTCTTTTAATGGTGTCTTTTACACA
GCAGAAGATTTTAATTTTAAGGAAGTCTAACTTTGTAAAT
TATTCATTCATGAATTGTGCTTTGGATATTGTACCTAAAA
ATTTATATCCAAACTCAAGGTCACCTAGATTTTCTTACAT
GCTATCTTCTAGGAGTTTTATAGTTTTGTATTTTACATTT
AGGTGTGCGATCCATTTTGAGTTAGTTTGTGAACTCTTTC
TAAATTTATTTTTTTTTGCATGTCTACATCCACTTGGATG
TCAAGTTCTGGCAGAGGGATATTTTATGGGAACACCCAAG
ATCATAGATATCCGTTCACTTACCAAATATTTATTAAGCA
CTAACTATGTGCAGAGTCTGTTCTTCTCACTGGCAAGGAC
TGGAATTCTCCCAATGATCTAGCAAAGCACCGTCTATCAA
ACTTCCTAGTCTGATTCCTTCACGCAAGAAAGTTGAGGTA
CCAGCCTACACTGAATGTACAGTCTGATGCTATCATCATG
TATAAGAATGCTTTGGTCTGAGAATATCAATGGAGCAGAT
TGCTATACATGTCCTCTTCTTCCTAGGCACAAAGCTCTAC
TTCATTTTACAGCTTTCTTTGCAGTTAGACAGGGCCATGA
TAATGTGCTCTGGCCAGTGGAGTGTGAATGGTAGTGATAT
GGGCGTCTTCTAGACCTGGTCCAGGAAATCTCCTAAGTGA
TCCCCCACACTCTCTCCTTCCCCCATTTACCAAATTCATA
AAGAACACATAAGGACTTAGTGGAGTGCTGGGCCATGAGA
TGAAAGCCCACTGAGTCCCTGAATCGCTGTGAATCAGATC
ATCATACCCATCCTTCTGATACGTAAGAACCGTGTGTGAG
CACAGATTAAATTTCTTTTAAGCAAATAAAGTTTGGAGTT
GTTAATTACAACATTTAATTTATATAGACTAAAACATTTA
TCCTAGCTCAACTGCTGCCTTTGAAACTCTATGCAAACAC
CTCCTGCCAACAAATGTAAGCAATAGGTAACAAATTTACA
TTCTTAAAAATAAAAAGTAAAAACTCACATGCTTACAGAA
GCTACTAAGTAATGCAAATGAGTGAAGCACGCTGGAAGTA
TGGCTGAAGAGAATCTTACGCCTGGGCTAAAAACAGCAGC
AATCACTCAAGTCTAGGCTTATTATTTTCTTGTGTTGTTG
TTATGATTGTGTTAATATTTGTAAGATACTTGCGGGCCAT
GCCTTGGTTGTCTTGTTCAGTGCATTATTCTAAGAAGTGC
CTGGCCCATAGATGACAATCAATACATTTGATTTTCTTTC
TAAAAAGGAAGATTGAAGATGAAAATGAAAGATAGGATGG
AGTTAAAAAGACCTTCATATTTGTCAGTATACTCCCCTTA
TCCTCCAACTAGAGCACAAATACTGTAGCTTACTTATTTT
TACATCCTTATAACATTTAAAATCTTGCTTCTTATGTATA
TAATACTATCAATAAATGATTGTTAAATAAATGCTCAATA
AATATTTGTTGAATTGACTTTTAGACTTGATCTCTTTCCA
TAAATATGAAATGAATTCACTTTATGTAGTCTTTTAAAAT
TACTTTTGTCTATAAATTTATATTTTCTCCTCAGAGGCAA
AACTCTATAATCAATGTGAAGGATTGTTTTTCATCCTCCT
ACAAAGTGTGTATTTCTTCTGAATAGGAAGTGCAGGCATT
AGACAGATTTAGAGATACCAAGAGAATTGGCAATCAAGTA
GCTTAGTTTTTCTTTATTTTCATTAAAGGGGTGAAAGGCC
TTTGGAGTTCATGAGACACTAAAATTAATGATGCATCCTA
ATTAAGTAAATGTTCACTTCCTTTTCTTGATTGCAATACT
GTATAAAATATAAGGAGAAAAAGATCAAATTGCTTCATAT
CAATCTCTCCATGAAAATAAAAATCCTCCCACTCCCTGTC
AGTCATTCTATTGAGGTCTCATTTTAGATCTCAAATTTCT
TTTAATATTTTGCTAATTTTCACCAGCTTCTTCACTTAAT
TGTATTGTGCTTAGAGTATTTTCTTCATACCAAGGTTAGT
AATTTTCACATAATCTTCAAATTTAATGGATCTTATTCAC
TCTCTCACACTTAGGTCAATATTTATTATACCTAAATCAT
CATGTACTGGGGGCTAACATGTGTAAAACTCTATGCCAGG
TAGTATATTCTAAATAAATAAAAGTATGTTATATAGCCTA
AATTCGTTAGTTTATTTCTGGAAACCTAGTGCTATGTCTA
GTCCTCCCCATCCTGATTCCATCCATCCCTCATGTAAACA
AGTTGGTTCTTGACTCATGAACGTTGGTGGTTTGTTCAGT
ACCTAGAAGAATGGAATGACTATGAAGCAAGAGTTTGCTG
CTAAATCATAAAGTTCCTAGAGAAAAAAGAACATATTCCT
TATTTTTCAACTCTCTTCGTGACTGGCTCTATTAGTTTCC
TATTGCTTACAAATTAGCACAAATATAATGACTTAAAACA
ACACAAATGTATTAGTTTACAGTTCTGGTGGCCAGAAATC
TAAAATGGGTCAGCAGTGCTTCATTTCCTCTGGAAGCACC
TGTTTCCTTCCCTTTCCCAGGTTCTAGAGGGCACTGTCCC
TGCATTTCCTCCCGTCACTCCAACCAATGCTTTGTCCTCA
CATCACTTTCTCTATTACCTTCTGCTTCCCTCTTGCGAGG
ATGCTTGTGCCTACATCAGGCACATACAGATGATGTAGGA
TAATCTCTACATCTCACTGGGGTTAACATAACATTTGCAA
AGTCTCTTTTGCCATAAAAGGTAAAGAAGTCACCAGTTCT
GAAAATCAGGATGTGGACATTTGTGGTGACATTTTTGTTT
CTATCATATGCATTGAAATCCAGTTACAAGGGAAGATTTT
AGGCAAGTTGTATCTTACCATTTCCTTGAATATTTTCATG
CTTATCATTTATGTGTTTCAAAAATTGAGCAAGTATATGC
ATGTCAATTGGTATCATGCATAAATTCATATTACTAGGCC
AAATATATGTCAAATATTCTGAAAATGTATTGAAGAATGT
TATCATTTCTAAATATTAGATACACATTAAATACAATAAA
CTTCTGGAAGAATGTGAAAAGGGAAAAGTTTGATTAAGTA
CTTAGTTTCATCCATTAAACATATATTTATTGAGATTCTT
CTCTATGTATGGTGCTGTGCTAAGTTATGGGGACACAAAG
TGAGGAAGTTGAGAATAAACACAAAAAAACACAATCATAC
TCCCTCATCCATGAACTGACAGTCGACAGTAAGTGCTTTG
AAATAGGTTAAGTTCTGCACTCCATCATATGCATCTGGAA
ACTAATTATTAATCACATAAAAACACACATAGCAATACAA
ATACAACTTAACAAATGCTCCCCAAAAAGCTTCTACAAAG
CACTAATTTTTCAGATTAGTGCAAAAAATGTTAATTTTAT
AAGAGCACACTATAAACATTTAAAAATGTTTAGATTTGAT
GCTATTTTTGTCTTGTTTAATCCAGGAATGATAACCTTTT
TGAAATAATGATACTTGCTAAATAGATTTTAGTGTTGATG
TTTGCCTTTTAGATTTGCCATTTAAAAAAATAAAAATAGC
TTGCATGTCATACTCAAATATGGATGTACACAAAAGGACA
CTGGTACGGCTTAAACCATTCCAGAAAATGGCTGAAATTT
TGTGTCTTTTCTCCAAATTAGAAAACTTTTTTTCCTAATG
GAACATGCATGGTGTTTATATATATAACACATATAAAGTA
TAATATATATCTCACATATATGATAATGTTTCCATCACAA
AGCATTCTCTTAGTTATCTTAATCTTTGCATTTATTTCAT
ATTGTGTTGGTATGTGTATGTATGTAGTTTCACACATGTC
AGGGTTTCATTACACGTCTTATTTTGAAATGACAGCTTTC
CCCTTGGAACAATCCCATTTTCTATAATGTTAGAGAATAT
AAATGTAGACCAGAGAGGCGACATGATGGAGCATGATATC
GCAGACAGTTGGACTTATTTACAGTTTATATTTATTGTCT
GAGGAAAAACAGTCTAGGGAACAACCCAATTCATGTACAA
AAAAAGAACACTGAGGATATTTGCTGAGGAAGTAAAAGTG
CATCGTGAAATATTCCCTAATCATGAGAGGGCAGTGGGTT
GGGGGAAAAAGTAAGGCAGAAAAACAAAAACTTTGTGTAA
TGAAGAGTATTCGTTATTAACAAAATAATCTCTTGGAAGA
CTGGCTGCAATTCATTCATCCATCTTTGTACTACTTTCTC
TTCCTTCCACTTATTCCCTATCCCAATCTCTTACAATACC
TGTCTTGGATAGAATTTAATTGATTTAGAATGGACACTAG
CTAAAAAGTTACCTGCATTTAAAAATCCTCAGGTTACTAG
TTAGCGTATGATTACACTATTCATTTAACCTCTCTGGTTG
TCAACTTTTTCATCATCATGAGGGGTAAGATTAAAGACCT
TAAAGATCATTCAAGTTCCAATATACTTTTTTGGAGATAA
ATATATTGACCCAGTTTCTTTAGCAGCTTATTGATCTTAT
AAAGTAAGATGTTAACAGGCCTGCAATATAAGTATTTAAG
AACTTTAGCCACTTTCAAAGAGAAAGCTGTAACAACAAAA
TAAACATAGTAAAGAGATGAAAATGAACACATTTCAATAT
TTAATGAAGATATTGTATATCCATAAGTGTGTGTGTCAAG
TATGAATTTCTTTTATATGGAAAGAATAATCTGAATTTAG
TTATCTTATTATAACTCATTTTTATTGTAAGTTAGATTTA
AGGTTAAAATCATCTGAAGCATATCAATATTTTGCTTCAT
AATTACTGTGATAAAGTGTATCCTGAATGTTACCTCTAGA
ATAGAAATTTTAGTGGGATAAAAGGTAAGAAATATATTAA
TTGGTACTCACATACAGAACCTAGAAGCATACTGTGCCAG
GATAGCAAACAAAAACATTACCAATAATATAAGATGTACT
AATGTACTGGCTGCAGATGTGCACTGTGATTATCCAAGAA
AAGATATTCTCAACATAATATTAAAATGTATAAATTTTGG
ATCTGTCTAAGCACAAATAAGATCTGTTCTGAAGGTAGAA
GCCAGCTAGGAGATACAAAGCCCATGGCTCAATGTTGGGG
TTGATCAAATGCAATCATATGAATTAATATAATACTCTAA
TATTTATATTGTTTGATCAACTTTAAATGCTATAAAAAAT
TATTTTAAAGTATGGGAACTATGGGTCACAAAATTAATAT
TTTTCTTATCTTGACCTTTTTAAAAAAATATTGAAGAACA
ACCTCCATTTACTTCACATATAAAATAAAAAATTTAATGT
TAGATTGTTCTAATTTAAGTCAGGTTGGGTCCTCAATGCT
TTAGGGAGCATGTTGAGGTCTTATAGGAAAAGTATGCTCT
CTACTTCTCACACTTGTCAAAGTTGCGTTTGTAATGAATG
TAATTCCGAATATTCATTCTCTTTATGTGCACTTCAGATC
CTGCTAGCAACATTTGTCAGGCTCTCTGAAACACACACAC
ATGTACAGAAATCATCCTCTTGGTAAAATGAGACAACTGA
AGAGAAACTTCTGCTTTAAGACATCATTAGAGCTGGAAAA
CAGCCTGAGGAGAGAAAGAAAAAGAAGTTATAATAATATA
TACTCATTGAAGTTCTTTTCCCTTGCCAGTTTGATGGTAA
TGAAGACTATGGATACTTTGAGTACATACAAATTTCGCTT
TGATGATGTAATATATACCACCTTTCTTCTGGGATTTTAT
ACTAGTGATTTCTAGGATATTGATTATCTAAAATGAATTT
ATTCTTATCAATGGTATTTTAATACCATATATTTTAGATG
AGATTAAGACCATCCTGTCTGCATCAGGATTAAATTCTGT
GCCCATTACCTTATCCTTTCATGGTAAAACTTGAGGATAA
GGGATTACAGTAGGACTGACAACAATAGAAAAAAAAATTT
AATATCAGCATTGTGCCAGTAAAAAAATCTTATAATTCAA
AATTGCAATGATTTCTCTTAGAACAAGTCTCCTTTAATTT
TTTACATCCAAAGGGTCAGCTTGCACTTAAAAACTAAGTT
CACACAATTTGCAAGACTTGTTATTCTCCACACTTAGTGA
CACAAGATATAAGCACAATCGAGCTGTTTGGCTTCCCCCA
CTCCTACTCCTATCTACTCTTCACATTATGAGCATGTACA
GGCTGGGGGTGCTATAGACTCAAGGAAAACCAGAGGGCAT
TATGAATTTAGAGTATCATCACAACATGCAAATAGCCATT
TTGGACACTACTAATTTGTATTTGGTACAAGAATGGAAGC
CAAGATGCACATTTAGTAAGTGGTTTCTATATCTTTAATT
TACTTGCAAAATGTGAAAAATAACCATTCCCATTTTTGAA
ATTGAAACAATATTATATTTTAGAACATGGCCAAAGAATA
CCGGAAGCACGGACACAGGGCCAATAACCCAAACTATTTT
TTTTTAATATTCAGAAAAAAAAAAAAAAGAAGTTTTACCT
GTCTTTGGGTTTTTAATATAGTGTACAAAAGATCTTAAAG
CCTTCATATTGTCTTCTTAAAAGCTTTCTACTTCAAATTC
ACTCTTACATGCTATTACTCTCCTAGGAAAGAGGCAAAGA
AAATTTCCACTGACCCAACTCGTGATTTACATACAGAGAG
AAATAAATGAATGGAGTGGGGGATGGGGCAGTGAGAAGCA
ACGTGTTTCCTTTTCAACCTCAGAAAATAAGATTACTTAC
CCAGAACCTTTTTATCCAGGGCAAATGTTTATTCCTTCCA
TCATTGGGCGCCTCAGTCTCTGCAGGAAATCAATTTCCAC
TCTACCTTTGCCTCCTATTTCCTAAAGGAGACAGCGGCGG
ATAATTCTTAAGCTTCGGGGTCGGGTGGCAGGTGGAGCCG
GGCGGGGATCCCCCAGCGCTCCTTACTCGGATCCGAGCCG
GAGAGCAAACCCGGGAGGGGGGGCCTACGGAGAAGGCTCG
GGGAGGGAGGGGGGATTCGGTCCTCAGCCACAATATAAAC
CACCTACAAACAGAATTACCGGCTTCCCAGTCCCACCAGC
AGTTCCCTTAGGGGAGCATGTTTCAAAGAGGAGAGGGAAG
TTCCTGGGGGGAGACAGAGATCCAGATCGGGGCTCGGGGT
TTGGGTTTGGACAGGGGGGTGGGGATGGGGCCACGGAGAG
GAATAGGGAGAAAAAATAAAGCTAATCTTACCCGATCGAT
CATCGTTTGTGCAGTAGTGGACGCGACAATGGCACGGTAA
CGCGCTCGGCGGCCCGGCCATTCCACTCTCCCAGTAGCCG
CAGGAATGGGGGGCAGGCGCGCGCCTCGCAGCCTGTCACC
CGCTCCCCCAGGGACGGTCCTCGGAACCTCCAACGCCTTA
GCTGCTGAGGCAGGACGTTTGGAGCTGAGGTTTCAGATGG
AAGTCAGTTGCCTCGAGTCGCGGACCGCAGCACCCGCCGA
GGACGCGGGACCGGGGCGGGCTGCTGCCTCCGCCGCCGCC
GCAGCTCACGGCCGGGTCCCCAGGCTCCCCCGCACGGCGC
CCCGAAAGCGCCCACGCTCGGCCTCGGCGGCATCTTCAGC
CCTGCGGTCCCCCCGCCCCCACCAACCCCAGTGCAGATCG
CTGATGATTTGGTCATCACAGTGTGCACGGTTGGAGTGGC
TTATCTGGGGGGTTGGTTGTGCTGGGCTTCCTGGCTACGC
CTCCCCCAGTTGCTGCGAGTGGAAATGTTCAAGGGAAATA
CCAGTGAAATGCACTGATGGAATACTATTAATCCTAATAA
TATGTTCCCCACGCAGGTGACTCTTAAAGAACTGAGAGTG
GGAAGATCAGAGCAGGATTTCCGAAGCGGTGCCCTCTTGA
ATTCTCATTGGATCCTCCCCAGCAGCCTAAATCATTCTTG
CTGCTATATCTATCAGGATGACTACAGCCTTGCTCACTAG
TTCTCTCTTTATCTCCTTGTCCTCAACACATCCCTTTACT
TCTCTTTGCAGATTTATCTGTAGTCCACCTCCTGTTCTCT
GGGGTTACACAGCTTCTGTCTTTTCCCACTGGATGGAGGT
GTGTAGTTTGTAAATTTTCACTTTGCTTAAGGATCACCAC
CCTCTTACCCACCCCCAAAATAAAAGGCAGCTCTTTCACA
TTTTGCTTTCTTTCCTTGGGGGTGCGTGGCTCTCTGTGTA
ACTGGTTTTTACTTGGTTACATGCCACCAGGAACTGCTGA
TTTTTTCAAAGTCCCACCACCCTGCAGCTCACTACTTTAC
CTTGATTTGGAAGATGATGGAATATCTGTTTGAATCTTGG
ATGTATTTTTCTCACAGTCATCTTGCTTCCTGAAATTTCC
TCTGGTAAGTTATTCTCTCCATATGTTTTTAGAAACTTAT
TACTAGTGTTATTTTTAATAAGCTTTGGTTTTTTAAGTGT
CTGATTTTATACATTTTTGCTACTTTCAGAATTCAGAGAT
GTATATGACCATATTTATTAATTAGTATGTTAGTTGCAAT
TGCACTATTGAGATATATCCTACGTAATGAATCACCCCTT
TCATAATCTTGTTTTTTTTTTTTTTCATTTCTGTCCTCAT
TTATATTACAGGTTATATGGACGTTAACTTCCTTTCCCTC
CCATTAACCCTTCCTGGCACTCATTCTTGTGCCATTTGAA
AGGTCAAATTTTATATGTTTATCTAAGAGACAGCTTAAAA
GAGACCTGAAAATTGCAGGGACTGGGAAAGTTCACTAGCC
TCTCTCATCTTTAGAAGGTTGTTCAGGTCAGTATTTGTTC
ATAGTAAACAATTAGATGACTGAGGGAGGACTTTATTGTA
AAGTAGTAGATTTTAATGATTTTAACAGGATCCTAAGCAC
TAAAATGCCACTAAGTGGTAGGAAGAGGAGTGTGAGTTTT
GAGGGCACCATTTTTTTTCTTACAACATTTTAAATCACAC
ATGAGCACATTATTTTAAGCATTGTATTTCAATTCAGGCA
TAGTGTTTGGCTGTACATTTCTGATTTTGTGAATTAGCTG
GTGAACATTTAATTGGACAGGGAGTACCCATTTCAGGAAA
AAAAAAGAGGTATCAGAAGAAACTACTGATTATCTTGGTT
CTATTAAATTGAAATTCAGGGACAGACTTTTCATGAAAAA
TTTAATTGCTTCACTCTTTACACTCGCCCACCCCCACCCT
CTGTTTTTAATAGGTATGTTAATATGGTCGGTGCTTTTTG
CTTTTATGAACCTTTCTTTGGGCTTAACTGACAGAATTAT
CACCTCCTTTTTCAGTATAGTTGTGTTGAGAAACATTTAA
AATCTTTGCTTTTACTTCACATATTGACATATATTGCGAA
AAGCACGGTGTTCATTGAATGCCAAAGCTGCATGTGTCAG
TGATCTCCGATACATCCTGAGGGTTTTTTCTGTGAACACC
CTCCCCGCCCCCCATTAAGGACAAGTTCCTGGTTTCTACA
TTTCCTATAATTAGGATAGATGGACGTGAGAACCTATTGT
TCAAGCTTTTCTTTCTTCCCTTCTTTTTTCCTTCTTTTCT
TTCTTTCTTTTCTTTTTTTATGAATTTCTCGGAAAGAACT
ATTGCTGTCATCATGGATGGCTGATGCGACAAGCCAAGCA
ACGCTTCTGTAAATTCAAAAGCCCCTTTAGCTTCCAGACA
TAAAAGTACTCCAGCTGCAGCGTCGCCCCATCCCCCCGTC
TGGGGATTCAAGGCCCCCCCCACCTCGGCTCCCACCGAGC
CGGAACCGGGCCGGGACCGCCCCTTCCCGGTCACTAGTTT
GTACCTGGTGTCTCTCCCAGTCCGGTCGTCCTGCCTGACA
CGCGTGTGCCAGCAGCGTCCGTGACTTCATTTGAGGAAAC
AGGGGCTCAGTATAATTCACCAGCTCCAGCATCCTCTTTG
GAGGGCTGCTGTTGTTGGCAGGGGTGGAGGGAGGGGGGGA
AAAAAACTTTCAGTGCAGTCACATCTTTGCTTCTTAACCC
AGTCTCCTCCGGCGAGGACAGACATTCTGTCCTTAGGTAA
GTGCGTTTTGCCGAGTCCAGCTCCCGCCTGCGAAGGGGGA
ATTTGCATCCGAGAGGCTCCCGCAGCCCCGCGCGTTTTAG
CCACGGGGCCAGCAACAGGCGACTCTGCCCGGATCCCTCC
GGCCCGCGGGGACGCCTGAGCCACCTGTGCTCAGGGAGGA
GGAGGGCGCGGCGGCGGGGTGACCGGCCGGCCCGAGCCCC
GGTGGCGGGTGCGGAACGCCGGCCCCGCTGCGACCCGCCA
GCGCGGGCTCCGCGCTCAGCCCCGTGCGGGCTCCCGCGGC
TGGGGACAGTGGGGCGCGCCGGGGACGGGGGGCAGGGGTT
CATCCTTCCAGAATGCTCCATGTACGAGCTGCCTCGGGCC
CAACTCGAGCAAACCTGTTCTGTAAGGGAACAGACTTGTG
AGCTCTGTAATCTTCTAACATCTTTCTGTGCTGTTTATTA
TTCTTAATGAGCCGTATCTAAGATGAGTGCATGACAGTTC
CTCAGGATGCCTGCTGTATACTGCCCCGATCGCTGTCCCC
ATCCGGCTGCTCAGTGGGGTTAGACTCGCTGAACGGCCTC
CTAGGCTCCGGGTTAAAGCCTTAGCGCGACCGTCGCCCCC
TGCCTCCCTCCCCGGCTCCCGGGAACCCGGCGAGGAGAGG
GGGAGAGAGTTGGGTCCAACTTGGCACTGGAGCTGGGAAC
GTAAGGGATGAAGTTACAGGCAAAGAGTGAGGGTCGGGGG
CTGTCTGGCTTACGGTATGCCCACTTTGAAGTTGGTCTTT
TATTTTTATTTCCCTCTCCTCTGGAGGGGCGGGGCTGGGA
GGTGGGAGGACCCGGGACCCGGCGCCCCTCCTTCGGCGTC
CGCCCGGGAGGGGGTGGCGCTTCTTGGCGGCCGGTGACCG
CTGGGTCTGCAGCCAAACAGTGGCGGAGAGTTGGTCTCCG
ATGTTTCTGACGGCTGTTCTCCTCCACCTAGTCCCCAAGA
GTTGAGCCAGACAGCCTTTTACTTTGCAGTAGAGGGTTGA
GAACGTGATCAACCCTTTAAAGCAGGGACTGCCCTCTGAT
GGGAATCCGGCCGGGGGACGCAGGGCAGGCGCCACTTCTG
AGGATGGGGTGCCTGGGGCCAGCTGTGCGCTGCCCACCGG
CTGTTTGCTAAAAGGAAGAGGTGACTAGGGTTGCATGTTA
ACCCTAGGATCCCCTACAAATATTCTAGCCGGTCAAATGT
GCGTAAGCCAAGAAGACAGCACCAGGGGATAAAACTGGCA
CAGCAGCTTGGAAGACAGATGATTCAGATTTCGGGGACTT
TCTTTTGCGTGCTATTCAGATATGTTTGTCATCATGCAGT
TAAGCAGGTAAGGACTGAATGGCTGTATTTTGTTGACAGT
CATATAACCTGTGTGTGACCATCCTGTGTTGATTTGTCCC
TGTTGTACGAGATGGAATGTATGCATTTTCAGATAGTCCT
GCTATGATGCATAACTTAATATTTACAGTCATCAATCGGT
GTAAAACCATTGAAATGTTTAACATGTATTCATTTAATTG
TTTAACGTGAATTTATTTAAATGTTTAGCAAGGTTACAAA
AGTCATAAATTAGATCAAGGTGAGAGGAAGAAATGGGGAG
GGTACAGAGTTAGAGGAAGGGATGTATAACCCTAATGAAA
TATGGAAGATGGCAGTTGCAGACAGGCGTTAAAAACATTG
CTTCTTGTTAAGGTCCCAGGTCTTAATATACGAAAGGACT
ACTGGAGAACTATCAATGGCATCTTGCACTAGCAAAGTAA
TTTTGACTACTTGAGAGAAATGTTTTGTAGGTATTTCCAT
GTTATTTTCTCAGTCTTGAAAAAAAAAAACAATTCATGTG
GTGGGGGTGGAGTGAGTTGTCAAATAGAATGAAAAAAGAA
GGGATTGCCAGTGGCAGGGTTCTGTACCACCCCAGGACAG
AAATCACTGGGCTTTCCACCAGCTGGAAAACTGGAAAAAA
AAAAAAAAGTCAGAACAAATTTAAAAAATTATGGGAACTC
TCCCCAAAGTAACACTCTTTTTAAATTCAAAGTTTTGTAT
ATGTGTAGATTGAGCAGCTGATAGATTGCTTCTACAACCA
CATTTGATTCAATTAAAATGATAAATCAAATTTTGAATAT
TTTAATAAGTTGTGTTATTATTATTGATACCGTTTTGTTG
TGTTTGCTCACATGATGAAGGAGTCTGGAGCTTCTACACA
GTGAATCAAAAAATGTTACTAAGACACAATCATAACACTA
TTTCATTTGATAACAACACTTTCTCTTCTCTAAGACATCG
TATTCTTTAAATTTTCTGTGGAAATATTTTTAGCAATTAT
ACTTGTTGACGTGGATCCCTGATCAATAATTTTTCTATTT
GTAAGGTTTATTAATAAAATCTAGAAGAAATAAGAAAGAT
AATTGCAACTTTGGTTTGTAAATTTGCAAAGTTATAGTGC
TTTTCTTAGTTTGTTGCAAAAGGTAGTTTTTACTCCACTG
GAGAAAGTAATTTGTTGATGAATTCCCATTCCTCAATTCT
TCTGCATTTTATCCTATGGAATTTTATTGTAGTAAATGGT
AAATATGCTCATTGTGTATATATATGTGTGTGTATTAATA
GATACATAGATGGAAATCCATTTTTGGGTGGATGGAGAAG
GTATTTATTTCAAATATATGTTATTTTAAAAATATTTTCC
AAATGAAATAGACATGATACCATGATACCATATAATAATT
AATTTTATTTTCTTTTAATCAGATACTATGGGATTTTATC
CTCTTGTGGAACATTTTCTTTTAAGCATTTAACCTTAATA
ATAGGAATGTTCATTTGTATAAACTATAGTAAATCTGAAT
TTTCTTCATGCAAAATAATTGGTACATTATGGTTAAGTAA
ATCAAACTTAAGTAGGAAGAAACCATTGGAACTCAAAGTG
TGTGTGTGTGTCTGTGTGTATAGGTGTATGTATACTATAC
ATACATAATGGTAGGAGCCTACCATTAGCTTGACTCCTAG
ATTTGTGTGTTCTTAAATAAAAGTAGAATTTCTTTTCAGA
ATAGTGCTTTTGTGTGTTTCTTTCTACAAGTGCAAAGAAC
ACTACTGGTGACATTTCCAAACTTTGATGTTTCATTATCA
ACATATGATTCGATTTCCTATATTTCCTGTTATATTGAGT
TTTTTTATATTATCTTTAAAATGAACAGCTACTGACTAGA
ATAAGAGTCTAAAAATTTTAGTAATTTAGAAAATTGGATA
TTAGTATTTAAAAAGTTCAGACACAAATGGAAATATGACA
CCAATCAGTGATGAGTTTAGCAAGCATTTATTTTTTTCTT
GAAAAAATTATCCCAAAGGTGTTTGGATATTATGATTATG
GCTTATGATTAATGATGTACTCTTCTAAGACTCTTAATGT
TTTTCTCTTTCACCTCCTAATAATGAGTTATTGGGAAAAG
TAGAGTGCTGATAGATCTAGGATGTCTTCCTGAATTTCAG
TTCTAGTTCTATGGGATTAATATGAACCTAGTAAGATTTT
TTGACCACTCTTCATTGATTTCTCTCATCTCTCATGAGGA
GAAAATAATATCTACTTTAGAGAGTTGTAGACAAAATGAA
ATAAGAGATGAGGGTGTTTTAAAAGGACAAATATGTTATG
AAAACAAAATATGTTTTGCAAAAGGTATCATTTAAGTTTG
AATTTTTTAAGTAGTCTTTTTTTGTTAGAATTGTATCTCC
ACACAAGAAGTAATGTTGACTCAACTTTTTTTTTAATACC
AGTATCAGATGTTCTTGGTCTACGATGTCATGGTGCCAAA
TAAATTTAATCAACATTTCCTTTGTTTTGATATTGTATAA
TTAAAAGAAAACTTGAAATAATACACTTCCTGATGCACAT
TAGTTCTTTTTTACAGTATATTTACCTTTGCTTTAATTCA
GTTCTAAGAGAATAGTCATTTTTACAAAATAGTTGCTCTT
TATTGATTTCTCACTGTCATTTAGTAAGAGGAAAGTGATT
TCTTAGAAAATTTATATCCTCAAATTAATGATATCTGTTC
TTAATTGAAAACACACTTAAAATATTCTCATGTAATAACT
TCAAAATGGAGAAACTTACAAAATGCCAGATTTTATTTTC
TAACATCTTTTATAAACTCATATTTAGTTTACCAGAATTA
ATTAGGGTGACATCTGGTATTGTTGGCATTTTAATTTAGC
AACTACTTGGATAATTTTATTTAGACATTTAGGAGTATAG
CTCTGACCAGTTTCTCCATGTAGTACTGTATGATTTTATT
ATTTTAATTTTTATTATTCATAAGTTCTAAAGGAGAGCAA
AATAAAAAATGTGTTTGAATATTTTTAATTGCTAATGTAT
GACTGTAATTGTTAAAAGAAGGAGATAGTGTGATAATGTG
TATTCTGTTCTAGAAAAAGAAAATAAGTCTCCAAAGATGA
AATTTAATCATGAACACTAATACACTAATGACCTTTCTAC
TGAAGACGTACCTGGAATTTCTGGCCTAGTTTTTTTTTTT
TTCCTTTTTTTCTTTTTTCTTTTGGAGTATCAAATAGCTA
CTGTAACCATTTTATACTGGTCATCAAATATCTTCATAAA
TAATATTTTAAAGCTTTTAGCACTATCATTTCAAAGCTTA
TTTGATGAGCTATCGAGAATGCTTGTATCCAGTTGCTCAC
TTGCAGACTTATCCAGTTCCGAAGTCTTCCTAGATAATCA
CTTCATAAGCTATGAATCCATTTCTCTATACATAATGTCT
GACATAAAATATTTATGCAAACAGTTCTGGAGTATTTCCC
AATTTCATATTCAAAATACTAACCATAAATAACTACTTGA
TGCTCTATTAATTAAAATAAACTCAATTGTGATTCACTAA
CAAATTTCTTTTGCTCCGAGATTGAAAGATATAAGTAATA
TATTTTTAATGATTTGATTGGATTACTAGATGATTTATCA
TGAAATAAATAGTTGTGCTAATTTTTAAGTGCTTATTTTT
AGCCAAGATAGTATAAATTGAGATGTGGAAAAATGATATT
CGGTCTACTAAATTGAAAAATATTATAGATTTCCATTCTT
CTGTATTCATTGTTATTTCTTAATAATCACAACTGATAAT
TTCTCAAAATTTTATTTTTTAAGTTTATAGTTAAAAAAAG
TATTTATCCTCAGTGTGACCTACTTTTACTTATAATTTTT
TTAGAAGCGTTTGTTTTAATGCCTAAACCCTAATTTACTC
AGATGAGATGTGGATGCCTTTTAGAGCACCCAAAGCAAAA
CAAATTCCCTTTAATAGCTAATAAAGTAGCTACCATATTA
TAGTTCCAGCAAATTAAATCTATAAAATACACATTTATTG
ATTAAATTAATAAATATGTGAACATTATATTCAAATGTAT
TGTAACTCTCTGCTATGTAAGAATTATTCTCTCATAATGG
TGTGTTTCATTTAAATTCCATTACAGACTTATTGTGAAAG
AATACTTATAGATAGACTTATTCTTCCTGATTTCTGTGAA
TATCAGCCAAGCTCATCAGGATTGAGCTGCTTTTTATTAA
CTTTTCTGGACTGTTGCATTTTGTTAATTTTGAAAGCTAT
CTCTAAAATATTGCACTATTAAAAAACAATCTAGCCTTGG
GAAGACCAGAAGTGAGTAAGCATGCATTTCAGATTTTTCA
GTGTCAAATAGTGCCCAGTATATAACTATACTGTTACTTC
ATAGATCCATTTAATGTTCACTCTCACTAATGAAAAATAT
TTTCTTTAAAACCTTTCAGATGATGTCCATAAATATAAGC
CAGTCTGGAAAACAGTGATTAAATTAAATCAAAGAATAAA
CTTGGAGAGTAAAGCATGGGTTTATTCAAGTATCATACTA
AAAATCCCATATGTTTATGCAGGTTGAGTATAATTGTGTT
CTGTGTAATAGCTTTGATATATATGTACTTTTAATATGCA
TAAGTTTTTTGTAACTGCTTTTAGATATTCGATTTAATAC
TGTGTGCAGAATCCATTTCTGTTATAACTACAGTAAATAT
GGAACAAAAATTAATGAAATCAGGAAGTTCCTCGGATAGA
TAATATATTCAAGTGGCTTTCATGTCTTTACTGTGGTAAC
ATTTCTGATGGTTTGAAAAATCAGCTCTGTAAATGTATGT
ATAGAGAGATGGAGAACTGTCTTTTTCAGAAGTGCCCACC
TCTTAAATGTTAATAAACACACTTTAAATTTCTAGAAGAA
AAATCATGAAAGGTTGAATAAATTATGCAGCAAATTTACA
CAAAATACTATCTTAAGATAATAAATGCATGCTTTTCTTA
ACATTTTATTATACGATACCAACCATATTAATGTAGAGAC
CAAGTCTAGCTTACTCAAAACATTTAAATTGAATGACTCT
ACTTGAGTTTATAGTAATAGAATTTCTTATTATTCATCTA
GACCAGTCACTAATATACAAAGATATAATCACAGTACATT
TTATAAATGTAATGCATAATCTTTTTAACATTATACCAAG
GAATAGTAAAGAAGAAGACTATAGGTACAAAATTGAGTGA
TCTAGAATTTAAAAACTACCAATTATCAATTAACAATGGT
AACAACAACTACAAAGTCTATTTTTTGTTCCTAAACACTA
ATATAACTCCCAAGGGAGCTTTTTAAACAGCTTGTTAATT
TTCTTTAAAAACACTTTCTTGAATAAACAGTTATGATGGA
ATATATACTTCCAGATTTGTAAAATATACCTGTTTCTACT
AATCAAAGATTTCAGCCCATCATTGCAGTCACTCAAAGCC
AACATTATTGTTTTTCCTAACGTGAACTAATAGAAGTGAA
TCCAGTCTTCTCTGTGAATTGAAACTTAAACCATATAGCT
AAGCAAAAGGGATTCCTGAGGCATTTCTTAAATGACAGTC
ACTGTATTTTTCAGAATTAATTTTACACCTTCTTTTTTTG
ATTAAACAAATGTTTTAGGCATCTTTCTCACTTTTTAATT
TTTTTTAATTTCAGAATATTATGGGAGTACAAACTTTTGG
TTCTGTGAATTGCTTTTATATAGAGTCAAAGTTATAAATG
TGTCCATCACCTAGATGGTGTGCATCGTACCCTTTAGGTG
TGAATTTACCCATCCCGTCCTCCCGCCTTCCACCTGCTTG
ATTTCCATTGAATTTTACTACCATATGTGCACATGAATGT
TGATCAATTAGTTCCAATTTAGTACTGAGCGCATGTGGTG
TTTTTCCATTATTGTGATACTTCCCTTAAAAGGATGGCCT
CTAGTTTCATCCACATTGTTACAAAAGGTATTAGTTCACC
ACTTTTTTATGGCTGAGTAATACTCCATGGTACACATGTA
CCACATTTTATTAATCCACTCATGTATAGAGGGACACTTG
GGTTGTTTCCACATCTTTGTGATTGTGAATTGTGCTTCTA
TAAACATGCAAGTGGTTTTTTTGTAAATGTCTTTTTTTCC
TTTGGTTAAATACCCAGTAGTGGGATTGCTAGATCAAATG
GTAGTTCTACTTTTAGTTCTTTGAGGTATCTCAATACTAC
TCTCCATAGAGTTTGTGCTATTAATAGTTTGCAGTGTTCC
TTTCTCTCTGCATCCACGCCAGCACCTGAAGTTTTGGGAC
TTTTTGATAAAGGCCATTCTCACTGAAGTTAGGTGATATT
GTGGTTTTGATTTGCATTTCCCTGATGAGTGGAGTCCTAA
CTTACAGATTTACAAGCCCCCTCTCTTCCTAGCCTCCCCC
TGCAAACCGCACACACTTTTACAATACATTACTCTTTGTT
TGAGAACTTTTACATCAAGGACATATTATTGACATTATTA
ATGTATAGTTAACTTTATATTTTGGCTAAAAAAGTAAGAA
TAACTATGTTTAAATAGCAACATAACTATAGGGAAAATAA
TTCAGAGAATCTGTGTTCCTTTTAGAGTGAACTTGGCAGA
TTTTCATTTGTATCTTTCTTTCATCCAGCCACGGCATACA
GAAATTTAGCATATCTCTTGTTCAACCCATTTAAAAGACA
AAAAGCAAAAAATCACAATCATGTGAATATAGGCCAAAAT
TAATGTGAAAGATCACTCATGTCATTATTGCTTTTAAAAT
TTGATATTTAATAAAATCACTTCTGATTTAGAGTTCTTGA
ATCAGCAACTCTAATAAAAACTGCTGTGGTTAACTATTAA
AATATTTTGTTCTATTCAATAATCTTGAGTAATTAAGGTA
TACAAACGTTTAATCTATTATCACATTATTCTTTCATCAC
AAAAGTGATAAAAATTTGACATGATTTACTATCTTTTTGA
TATAAATTTACATAAATCTAAGCTGAAGATGACTATTTGC
TCAGCATTTGAAAACAGACAATCATTAACTGTTCATTAAA
GTTTATCAATAACCAGATTTTGATTCCAAATAATAGTGAT
TCCTGTGATTATCATTTAGAAGATAATTTCTGACAAGTTC
GGACAGTATGATTTAACAAATTATCACCAAATGTGTACAT
GGTATGCTGGATATAGCTAGTATTCAATAGTCTGTATATG
TCAGAGTAATATTTCATTTATTCTTCCTGTTTTATATAGT
AATTTCCTTTAAAATTTGGCTGGTTCTTTTTATAGAAAGG
GTATCTTCAAAAATATAGATTTTTTTAAATATTTATCTTG
AATTTCTTTTGAAATAGTATCTCATAAACTATTGAGTTTG
GAGAAAGTTTGGACTATTTTAGAAGTTAAATTAGTATATT
GACAAGAGTGGGCCTTGGAAATATCCAATGTTCTCAAAAT
TGTAGATTGGAGAACAGTGATGGAAACAGAGGCTTATTGT
GAGAAAAAGAGCTTAGCTAAACAAGCCAGAATATACTACC
AATACCAGGGATTGTAAGGCTAAGTACTGTGTAAAAATAT
GGGCTATCCTAGCCTCTCTGTCAACTGGGTAAGTCGTGCT
AAGGTTCATTGCTAAGGAGGAATTGTTTAATTAGAAACAC
CCAGAGTTCTGACATGCTTTATTAGATGGTGGTTCACGAG
GTATTGGAGAACAGCAGATAAAGATTTAAATACTTGATGC
TGGTCTGGTTTGCTTGCTGTAGGTCACCTCCATTTTGTTG
TTAATTTTGACTCTTTTTAAAAAATATGTATTGGATGTCT
GATGAATTGTGAACATTGGGGCAAACTTTGAGAACATAGC
CATGAAATGATATAACCATTGCTCATAAAATGCATATGGG
TTTTTGCTATTTGGAGCACATTTTGTTTTAATTAATCCAG
TAAATCAAATTTAATGCTTCGCCACTCATTTTATTTTCAC
ACATGTCCAATTTTGATATTTTATATATAACTCTTTTGGA
GAGAACAGGGTTGTCTAATACTTTGGTATAGAAAAAAGTC
AATAAAGATTATTTTCTATGTAGGGTATTAATGGATAATT
ATTCAAACGAAATGGAGGAACCGGGACTGAAAATAGTCCT
GTAAATAGTAATAACAATTCTCAGAGTGATGATTTAGTTG
ATATCTTACTGTGTTTTTTTTTCCCTAAAAATGTTAGTTT
CTTTTAAATGAAAATATTTCAAATGCTTTATTTTTTTTAA
TTTTTGTAATTATAATTGATGAAAAATCAGATTAACATTA
CAAGAATTTACAAATTTAATTTTCTTATTTCACCCATTTA
TTACTATATTTCATTTACTGAGTTCCTTCTACATGCCAGG
ATCTCTTGTTGGTGATGCAAATACATCAGTGCATAAAACA
GACACAGATTCTTGCCTCATGTTGCCTGAACTACAGTGGA
ATTATTATCCTGTGAATTGAATGACATCTGTCACCAGGAA
GAGGACGAGTTTAGGGTTCAACTAACAATATTTGTAACCA
CACACTCCTCAGTTAATAAAGATTGAACATTTTCATTTTT
TTTACAAATGTATAAAAAGAACCTGAAGATTATTATTTTG
GAATTTTAAAATTTTTTCCTGTGGCTTAAATAATCAGGAC
GTCTTTTTAACTTTTTTGAAAAAAACATTTTACTGAAACT
TTTTTGAAAGTTCCTTAAACGTATTATTGCCTTTGTCTGT
AACTTTAGAAGACATACTCTTATTTATGCTTCTCAATAAA
GTAAGTTCTAATTAAAAATCTCATTTCACCTTGTAGGCCT
GGTTAACTGCAGGGTAAGGTATGGTCCTGTTATAAAATAA
GACATTTATCGTCCATTTGATTACCAAACTTCAAAATTTC
TTAACTTTATCCTATTATTGAGTGTTGTTTTTAGATTATA
TTAGTAAGCCTTTATTCAGAACAGTATGAATGCCCTGGCT
GAACAAGTGTTATACTTTAAGTTTTTATTCAGGATTATTA
TTTAGAAAAAAGCATTGCAAAATTGAAACCAAGTCCACTG
TCCATAAAGGCCAGGGCAAAATGTTAGTTATCTTTGTACC
TGCATAGATTTTCACACAGTATGTGTTGAATACATTTTTT
GAATTAACTATTTTTCTCAAATTTCCTTAAATTGACATTT
ACATGAGAAATTTCTTTTAATAGCAAAAAATATTTTATTC
TCTTCACAAACTAGAATGCTTTTTTATTACCAGACTATAC
CAGGAAAGGCAAAATTATATCGCCGGCCACAGTAACAATA
TTAAATCTTGGTATCTGCAAACATTATTTCTACTCCATTT
CTGTAAATCCTTTTAATCTATATTTTAACCTGTTTTCTGT
TTCACTGTTTTGGTAATGAAAGATATTAATTGTAATACAT
TTTCTGAAATTGTTAAAAATTATTGATGATGCTTGTTAAA
GACTAAGGAAATGGACTTTATTCAAGGGGGGCTTACTACA
AAGGGAGCTTGTAAGCAGAAGACAGACATTTGGCTCAGCT
TTGAGTATAATAAGGAAAAGTGAGAACTTACAGCCAAGCA
GTAGGGTGGAAATCAGTGGACAGAAAATTACTAAGAGGAA
ACATCAGGGGTGAAGGGTGTCCTGGCTAAACTGACCTAAC
AGAATCCTTGGTGAAGACAGGTCATGGCGGTCAGACATCA
CCTGGGGGATGGTGGAAGATGAGAAACCCAATCAGATATC
CAGGGGGATCATATATTGAGGATGGAGAGTCTGCTAAAAC
CGACTTAGCAGAATTCTTGCTAAAATTGGACAATGCAGAG
ATGAACAACAGAAGCCCAAAAAGTAAAGGCTTATCGGAGA
AAAGAATGAAAAGGAGCCTGACTGACTAGAGATGGGTCAA
GGAAAAAAATCTATAACAAAGCACTCCTCAAATTTTACTT
TAAAACTAGATTTTTCATTCCAAATATACCTTCTAAACAT
CTTTCATTTGAACTGTATTCTTTAGTGTCTGATGACTTTC
CTTATGAATTAAACTGAATACAACCTGAATCTTACAAAGA
TACTATGCTGTATGATCATTTATGTTGAAACATCGTGATA
TTTTATATTTATCAGACAACCCAGTGACTCTTGTACTTTG
GGCTTTTAGGAATAATTTTCCCTATGTGCTAGACAGAATT
AAGGAACACCTTCTCTTCATTTTTCTAATCAGTTCTACCA
TAAGGTAGTAGCATTTAACATCCTCTTTATTGGTAGGACA
AGATTGTATTGACAGGATCAGGTAGGAGATTAGTTTCCTT
CCCGGTATAGACTCCTCAGAGGAATACTCACCCTCATTAA
GATGGAAAGACTTAAAGCTGTAATTCAGAGGCACCGTATT
GCCTGATCAGCTAAAATAAATAAGGAGAAGGACTCTCTGA
AACACAGGATTAGAAGAGTAAAATGACTAGAAGAATGCAT
TTCTAAGGTCAGCCTCAAACTGTACAATGTGATTAAAAAG
AAGGAAACTCAGTTCTTTTGAGGAAAAAAGGAGGAAAAAG
AGAAGTGAAAAAGTACGATAACAATGCTTTACTCACAAAT
TCATATAATGGCAATCCCTTGCTGGAATAAGCAGATATAA
TAAAACAACCTATAATGTTATTTAAAAAAAAAAGTTTCAA
TTCAGTGGATGTTCCAAAAAGTTACTATGTGCAAGATAGT
ATGTGAAGTGGCAAGGGCCATAGGGATTGCTAACAGGTAG
TACCAGCCAGCAAACCTCTCTTGTAATCTGGTCATATGAA
CCAAGGGGTTGGAGAGGGTAACGGTAGCATATTGTCAAAT
TTTAGAATATTCATGAATGGAAATCTATCCAGTCTATCCT
TATTTTAATAATTTCCATCCTACCTTATTCAAAAGAATAT
AAGGTAGTTATTAATATTCAAGGACATTTTTCTTTAACAT
TCAAGAGGAATTGCTAATTCACATAAGTGTGCGTCCATTT
ATTTTCATAGTTTAGATAAATTCACGTTGCTGTAATGCTT
GGAGTTGAATGATACTGTTTTGCCTTAGGGGTTATCACTA
CTTTTTAATTTGCTTTTCCTTTTCTTACAAATTTGATTTA
CTTTTTGAAAGGTGTATTTTTTTCTTATAATTCTTAGACA
TATCCAGTGATAATTTGGATATCTAAATGTCAGAATGACT
TTATTCCTATTTTTACATATTACTGTTTATTTCAACAGAT
GCACAAAGATAAAGCAATTATTTCTGTATACTCCTGGTGG
AATATAGAAAGAGAAACACACAATCCTACCTTTTTATATG
GAAAATGGCCCACATTGTGTAAAGTATGCAAGATTTTATA
TCTTGATGAATTAGTTGACATTTTTATATAATAAAATACC
AAATTCCACTTTATTAGGCTGTTTTAAAATTCAATACGTT
TAAGTAAACAATGTGTAGTTTAAGGAAGAATAATTTTAGG
TCATTTGAAATCTAAAACTGCAAATCATTACTAAAATATT
TCTGTAAATTACTAAATACTGAAATGCTTATTCTTTTATT
AATCTGACTATAGACTATACACAGGTTATGAACATTCAAA
AATGCAAATCCATAGGTATACGCATGTAAGATAATGAATT
TCATTATCCATTTAATATATATTTTTGAATATATTCATCA
AATTTAATACTTGAGTATTGACTGCTATCATAGAAAAGCG
ATGCTTTTAAAACTGTTTTTCTTATACCCAGGGATCTTTC
CTGCCAAATTGTGTCGTAATTTTTTTTTTAGCTGTAGTCC
TGAGTTTTCATACTATTGTCCCTTAAAATAATACTTGTTA
GAAATGACCCTTACATACTTGTCACTATCTGCAATGTTTG
AGAACATGAGGAAACTGACCTTAATTAAAATTGTATGATT
GCATTTCAGGAAAATATTACAAGTCATTTCATTTCACTAA
AATTGTATTATGTCTCATATTGTGAGACTTCAAGTCAGTT
ATATGTATCTTGAATAGTTTTTTTTTAGTAGCACTATAAA
GCAATTTATAATAAGATTGAGCAATGAAAACTGATTGGAT
TAATCTTGTAATTTCTCTGAAGAAGAGATAGATAACTTAA
ATCAGTTTCATTGACCATAGTTAGACTTTTCAACCCAATA
AATAACACATATAATCAGGAAAACAACAGTTTTCTGAATT
TTGAGTTTACGATACATATTTTAAAAGATATTAAATTAAA
TCACATTTAGTTGATTTAAACTATTACCTTCACTGAAAAC
ATTAAATTATACAAAGCAGATATTCTATGAAAACTCATAA
TATGTAGTTACTCAGATCACTTGCTTATAATAGCCTAAGA
TAATATTACTCCATTTTAATTTTTATTTCAGTTTTTATTT
CTATTTCTGATATTTTCTATCTTTAATTTTTATTTTATTC
AAAATGGACAACAAAAATCCTAATAAATAACTTTCGATCT
GAAGTCAGTCCTAAGTAGATTGTAGTGCAGTGTAATAGGG
AGAGTCTGGTACTCAGTTTGGCTGCAAGACTGCTGCCCTT
GAATCCTTGCTCCTCTGCATGTTTGTTTGCCTTGAACCTC
AGTATTCTAAGCAAACAAATGGGGATAACAGTGTAAGTCA
CATTTTGCTGCTGGGAGGTGAAATAAGAAAATATTAGTAA
AATGCTTAGAATATGAAAGGACTCAATAAATGTTAATTTT
GGTGTGAAGAAGAAAATGACATGTGATTTTATCATCACTG
TTTTTTTTTCTCCCTGTAGAGTTGGGAGGACTGCGATCAA
AGTTATGCCTAGTATATGACCTTCTGAAGGGGGAGAAACA
GGCTATTCAATTTCTGTTTCTATATTATGATTCTTTAAAT
TCAAGAGCAACAACACAGTGTAACATGCATTGTGCTCCTC
AGTTAGACTCTTTGTTGACTAGGATCTGTGTTTGACTTTC
ATACATAGTTTCTATCTTTAGAAACTATGAATAATAGAAC
ATAAGTGAAAAAGTTCTTAGTTTTCCACAATTATGCATGA
TCATAATAGTCTCTTATCATTGTGCTCAAAGCTAATAATT
AGTTAAAGATGTGCTTATATCCTTGTCTTTAAAATGTTTT
AATATTAAAAATGTTTTGCCTTGATACTATCTGAACATGT
CATTTATTTATTATGCTTACAATTTGGATATAAAAAACAT
TACCTTAAAACTCCATTTCCTCCTTTGCTTCAAGTATCAA
AGCAATTGTCATCTTGAAGCTTAGCTCAGATGTAAACTTC
TCTGTAGGTCTTTGTTTTTCTTTCCATACAGGAGTTTTCC
TAATCTTTCCTGCCATATTATATTAATTATATCTTAATTT
AGTATACTTATTTTATCAATATTATTCATTCAATCTACCA
ATACTGATTAGGCAATTTTATTTCAGGTATTTTGGTAACT
GTTTCATTGTCATTAAGGCAGGAACAATTACTTCTCTCCC
AAAGTTAATCTAACTGGGGGAAGGGAGATACTCAGGGAAA
TAGACCAAACATACAAACCAATGTATACAGTGCAAATGTG
CTACCATACAGGAAGGAACAGGAGCATAAAGTATGACTGA
TAAGCCTTGAAGGGTCACAGAAGGCTTTATGGATGGAGTG
ACAATCTAGTCTAAAGTTTTAAGGATAGATCAAGGTAGGC
GGGTGAAGAGGTCCAAGTAAAACTAATGATTCAGACAGAA
TTACAGAAGCAAAGATCCTGAGGAAAGAGAGAAAATGAGG
GGAATTTGAGATATACAATAAGTCTGAAGCGTAGTTGATA
TTTGGTTGATAACGGTGATGGCATGCACACATAGGGAAGA
TATAGATGAAGAGTTAAGCAAGGGAAGATAATTTTATAAA
TTATTTTAAAGAGTTCTAATATTACCCAGAGGGGAAAGTG
TGCAATGACATAATTGTGGGTAAATGAATTACATATTCAG
ATTTAAATTTTTAGTAAGATAATTCTGACAGTAGCGAAAA
GAACAGATTCAGGAGAGCCACGTGGGTGTTTGGGAAACCA
GTTATGAAGCTATTGCAGCAATCTCGTTTAGAGGTGATGG
TGGTAGTGTTGGGGTACAGAATGAGCCAGTCAAGTGAAGT
GGGGGTGGAGAGAGAGTGATAGATTCGATTCTTAGGAGGA
AGAATGCATACAACTTTTGAATGGATTGGATATGTGGAAT
GAATAAGAAGGTAGGTAAAAGTAGTGTTTAGGTTTAAAGA
TTTGAAGAGATGGAAATATCACATGGTGAGATAAGGAAAC
TAGAAACAAAAAAAGTTTTCTTCCTGTTCTGTAATTCTTC
AAGGGAAGTCCTCAAAGACTACTTTAGTGTAATTTTTGTG
GAGCATCTTAGTTTGGTTATTATAACTCTCTTTAAAAGGT
TCTTATAAACATAATGATTTCAAGAGATCTCCCAAATTAA
TTTAAATTTGGATAGGGTTGATATTCCTATGTGTTAACAA
ACTTTTCTTTCAGAAAAATTTATTTCTGAACAGCAGTGGA
AACATATACCCAAATCAGAAGTAGAAGAAACAGAAATAAT
TAAAACCGAATTATTAGGTAGTAGTTACCGAGTAATATTT
TTAAGTAGTTCCCTACACATAATTTAAGAAAACCTTTCCA
TCTTTCCATATGCTAAGATGGGTAACTATGTGCGATGATG
GATATGTTAATTTGTTCCACTATAGTAACCATACTATATC
ATGTTTTATACCTTAAATATACACAATATAGTTTATTTCA
AGTATGAGGGGTTATGAAGACCATGAGACATCCTCAACAC
ATTTGATAAAGAAGACAATAAATATGTGGTTCTGGGTAAT
TACCTATTGAAAATTATAGGAGTTTAGAACAGGCCCTTAA
GTGCCATCTAGGTCAATTTTATCCTACTTTTATAACACTT
CGTGTATTACAAAATCATGTGTTTGAGTACAAAGAGTTGG
GTTTAATTTTATGGTATATAATTTCATGATTTCATACCAG
TATAAAATATGATTTAAAATACTCATGTCCTTACCGTATG
CTAGACACTATTCTAGGTGCTATACAAATATTAACTCATT
GAATTTTTGTAACAGACCGATGAGGTGATCTTCTACAACA
GTTGAAGATTCTGAGGCACAAAAGAAGTTCAATAACTTTC
CAGAGATCAAACATCTACATAGTCGGGAGAGGGGCCGGGA
TTTTAACACAGTCAGTGTGGCTCCAGAGTCCGATCTCTTG
ACCACTGTCTACACTGCCACTTGATGTTATAAACTTATTA
GTTGTTGGATTTGGAGAAAATTTGACTTTGTTTTCAAAGA
GCTGTTTTCCAAGTTACTAGTTAGGAAGGATGGAATAAGT
TTTGTTTAAATGCTTTCAGTAACATTCTTGTTTACACTTA
TGTTTGGTAGTAAGAGAGCTCTACTTAGATGGTATTACTC
TGAGTTCCATTGAGTTAAAAGTTATTTCCTTTCAGATTGG
ATATGGACTATGTACTTAAAACAGGCAGTATGTTTAAGTA
ATTTATTTTGCCTTTCTTTGTGAAATAAAGATAACTCTTA
TTGAAATTTAGAAAATATAATTTTTTGCAACAACCATGAA
ATTTTGCTAGTCTGAATATATATGTTCAGTAGAATAAAAA
TATGTGCTTAACAGAGATGAGCGATATTTATTAGTCATAG
GGGAATTATACTTTACCAATACATATAACAATAATTCTAA
GTTTATAAATATAATAAACTATGTTCATTTGAAGATAAAT
GGTAGAGTCCCAATATGAGAAAAATATGTAAAAAATGCTT
ATTTTTTCAGCAGATTTGAAAGTTATGAAGTTACGAGTTG
AATCATTTGACAGTGCTACATTTATATATATAATTGATGG
AGGTCCAAAATCCCCTAACTCCTACTCCAAAATCTTTCTA
TTATATTATGTTATTGCTTCTTATGATAAATTAACTTTAA
AATGTCTTCACTTGTAAGACTTCCTCTGTTGTTTACGATA
GAGGGCATTTCTTAATCCTCATAGTGGACCAATTTATGAT
TGAGGCAAATTATACAATATGTGGGTAATGTCCTTTTAAT
TTTGTAGTGGGTAAGACCGTGAATCTGATGATCTAGGTCA
CTCATTATATCATTGTTTTGAGATATTTTAGAGTTGCAAA
ATAATTGCTTTATATCTGTCATATAGGAATAGTTTAGGAT
TAAATTACAAATTATAGTGTTATAGCTAGAGAAGCCGGTT
AAAACTATCAGATCTCTTTCCGAACACCAGAGAAATATGG
TAACTACTGTCATTGAAATATTTTACTCAATACTGTGAAT
TTTGATTTTTTTCTTAAGAGATTTTGCTGACTAAAAACTC
TCATAACTAAAACTTTCTCGGTCAGAATCTTTATGCTCTA
TAGTTCTATGTGCTATGAATAATACTATTTGAAAAGAGTG
ATGAGGATGGAAAGTAAAATTGAATTAAAATATTTTTAGA
ATTGTTTTGTGTAGCATATAGACCTTGCATCAAGAGCTCT
GTATAAAGTTCCTTATACCATACCATACTGGGATTACACA
TCTTGTTATTTTATTTTGAGATGGTTATAATATAATGTAT
GCAGTTTCATAGTTTATTAATACTCTGCATTGTCTTAGTT
TGTGTATATGAATTTTGCAGGTATGACTATTTATTTCATG
AATAAACACAGATGCAAATTTAAATCTTCTAAATGCCCTG
GAAACAATTTAATTATGATTCTGTTTAAATAATCAATGAA
GCTGTTTGTCCCTAAGAGAATAATGGAAAAAAATACTTGG
GCAAATGCACCAGTCCACACTCCTGCCTGCCCCCCCCACA
TCTATCCGCCCATCCATCTGTCTCTTTGTCTATTATCTCT
CTCTCTATCTCACTATCTAGATAGATAGGACAATATACAC
ACACTTATTTTTATATATTTAGATATTCTTAGACCCACAT
TTTTATTCCAAGTTTATCTAGATTATGGAAATAACTACAT
GAATACCTTTAATTCATTTTTACAGCATTTATCTAAAATA
ATTATAAAATAAACAAATATATTTAGTATTAAAATGAGCA
ACAAAATTTATGAAATATTTAAACATATTAAATATTTAGG
TTGACTGTGTCCAATTTTTTTTTTTTTTTGAGACAGAGTC
TCATTCTGTTGCCCGGGGCGAGTGCCCTGACACCAGCCTA
GCTCACAGCAACCTCAAATTCCTGGGCTCAAGCGATCCTC
CTGCCTCAGCCTCCTGAGTAGCTGGAACTACAGGTGCTCA
CCACCACACCTGGCTAATTTTTTCTATTTTTAGTAGAGAC
AGGGGTCTCACTCTTGCTCAGGCTGGTCTTGAACTCCTGA
GCTCAAGTAATACTCCTGCCTCGGCCTCCCAGAGTGCTAG
GATTATAGGTATGAGCCACTGCGCCCGGCCCTAAAGGTGT
CCAATTTTGTAAAACATTTAAGCAGAAAAAAAAATATTAG
TTGAAACTTCTGATTCTTGCTCAGTAGGCTTTAATGATCT
GCTGGAGGACATTGTCACGACAAGGCCTGTTATGACTCAG
GGCCTTATTTTCCATTAATATAAAAAAAGAGCACAAAGTA
TAAAAGATACACACGTCTGAAAAATTTGTTTTACATCTTA
TTTTCTTTTACTAGCATCTAATTTAAAATTATGATATTGG
ATTAAAATTTAGAAAATGATCCACCTCAGCCCCTTAACTG
ATAGAAAAGAATCTTCCAAGGATTAACTAACTGCCTGTGT
ATTTTGTCTAGGTGTTGAGGGAAAGCTAAGAGAATGAAGG
CTCTAAGTCCCCAGTGGAAGCATGATATGGCGGCGCAGAG
CTGGTGCTGAATTGTTCTCTCTGATGGCTCTATGGGAGTG
GATAGCACTGAGTCTTCATTGCTGGGTTTTAGCGGTTGCT
GCTGTTTCGGATCAGCATGCCACAAGCCCCTTCGACTGGC
TCCTCTCTGATAAGGGACCCTTCCACCGCTCACAGGAATA
CACAGATTTTGTGGACAGAAGCCGGCAGGGATTTAGCACA
AGATACAAGATATACAGGTATGAAGCAAAAGGGAAAGCAA
TTACAGCGATATCATCCTTGAAGGTTGTGTGTAAATAAGT
TTCTCTAAGGGAAAGTTGCAGATGGGAAAGGGTTATTATC
AGAAGGGTTATTATTTGCCATGCACCATAGCAATGTTTTC
TTGCTATTTCAGAATATTTCTTGTAGATGTAATATATTGT
GAAAAAAATAGATAATGGTGACCACTTGTATATCACTCCC
AAATTTTAGAATGCTACACGGCCTCAAAGTAAATGCCAAT
GTACTAGGAGGCTGAGTTCCTCACTTTAAATAGCCACAAT
TTAAAAATGAATTTGCTTAAATCACTTTTCCTTGTACCTT
ATACCATGCCATGTTACCTTTTTTAGCCTAAATGACAATG
CTATCTTCTACTTAGTCATTGAGAAGTCGAGTTACCTTAT
CCTTTTTTTGCCTGAAAGGTAATTGTGCATTCAGAAGCTA
AAGGAAACAGCAATAAAGTAAACAAATAGCAGATAAACAG
GACATGATAGCAAAGACCAAAGAAAAGGAGGAGGTTAAGA
TATATGACCTTTAACTTTTGTCACTCTTCTGTATTTGAAA
TCTAAATACGTTACACAAAAAGAGTCATATATTAAATCCA
ACAAATGCTGCCTGCTGTCCTGAAGTCCAGAGAATCTACT
GAATAGAGGTGTGTACAAGTGGTTGCCTGAATAGATTAGA
TTGTATTGATCTGTGCCATAAAGAATATTTTATGTAAAGT
AATCATTTCAGTTTGATTCTTAGCGATAGAAGTTTATAAT
TTCCAGTTACTGGTTTAGCATTTACGTAGAGGCAAATTTT
GTTTTGCATTTTTGTATGTCTGTATCTAGGTAGATACGGT
TATATAAATATTTTATTTTATGTTCTGTGTGCACCAGAGG
GCACTGTGCTTCAGATCTGTATGTAGTCTTTCATACAACA
TTATAAGAAATTTATAAACCCTATCAGCAATGTATATTAC
AGAAGAGACCGAATTTCCTGAACAAGTTGCATGAAACATC
ACACAATTATTGCTGTGCTTTTTTTTATAAAAAAAAACAA
CAACAAGAAATTCCTTAGTCCAGGCATCCAAAACACTGTC
ACAAATCTAAAGAAAGGGCTTATTCTATTTAAAAACAAAA
TGAAATGAGAAATACTAAAGATTTTCTGTCTGAAATGCAG
CAGAAACAGTATTTTATGATTCCTGGTTCATTCATTTTTA
TTTGTATTTGTTGGTTTGGCCAGGTTTTCCTCACAGATTG
TGTGAGGCTACTTGAATTTAAGATTGTAAGAATGTCTTAG
ATTTTAGCATTCTGCAAGAGGATTTTTAACTGTCTGTCAA
ACCAACGGATGCCGCGGCCTGTCTCCGTAATCTATTGGCG
TCCCTGTCTGGAGGTCTGAGGTGTTGTGTGTGTTACTGTT
GTGGTTTGGCTTATCGGTCAGGCAGCTGTGAGTTGCAAAC
ATAGCTTGACATGTTTTTAGAGGTTCAGGGCTGAATGAAA
GACATTATTTGGATTGTAATAGTGAAAGGTAATGAAAGAA
AAAAAAAACACTTTGAGGTTTGCTTGCAAAGCTCATGCAT
GCTGTTTAGTTTTTATGAGAATCTCTTCCTGAAGACCTTC
ATTAGCTTTGTGCTCCTCATTTTTCCAATGTCTTTACCTT
TGTAGCTTGAATAACATATATGGATATCAAATCTATTTAT
AAAAAATAGGTTATGATGTTCCCTCTTATCCCTGAGCTAG
GTTATAACTTCTTATGAAAACTTTTAAACATTTCTAAGGA
TCCTATGACCATTGACAGTTGCTATAAAATGAACAATATA
TATACTTGATTGGTATGAAGTATCTGCAGAGTGAGATCAT
TAATTTTTTATGTCACGTGTAGCTAAATTTTAAACAATTA
TGCTATATAATATTTCACTTATGTTAAAATATAAATATAT
AATAATAAACAATGTGATTTTACATTGATGTATACATTTC
AATGCATTTGCATTTAGGAATACATATCCTTACAGATATA
TGTATTGGTTCTCTAATGATACTGCTATGTTAAAAAGCAA
ATTAAGAACATTTTAAAGTAAAGTCATATTCTACTACATC
TAGGAGGAAAACTTTTATCTATGTTATCAGAGGAAAAAAC
AACTACTTATTAAAGGCATCTATGATACATTGAGAACTAC
ATGATTTTACTTTCATAATAAAACATTAGGAGATGAAAGA
TTAGTAAAAAAAAATTGTCTACTCATTAGGGTTCCTTTAG
TCTTAGTAAATTAAGATATTGCATTTGTCCAATTATTATT
TTCTTAAATTTCAGAGAATGACATCTACCTATGTATCCAA
TATAATGGATCTAAATTCTTCCACAGGAAGTTAACCCTTA
TCTGTGAGAGGTTAGAAAATCTCAAAATCAGGGATTAGAA
TAGCTCTCTGTTTTTTTTATTGTTTATGTCTTTAATATTT
ATTTTCAGAAAGTAATTATTAGAGACTTTATTTTTCATAC
GTTTACCCTAAAATACAGAATTTGTGAATATGTAAGACAC
ATAGAAAATTAATATTTTTTTCATATTTATGTACTTGATT
TATTATTTTATAAGATCATGTAATTTCCTAAAATGATCAG
CCAAATTCTACTAATACTTATTATGACTATCATAAGCACC
TTCATGTGGCATATGGCATTGACATTGTTTCTGAAAGGCA
TTTCTTATGAATGTAAAGCATATTATGCCTGTTAAAATAA
TTAGGTCAAATCTCTTTCAGTTGTCTTTTTTCATTTCATT
GCCTTGTCCAGCAAACATATTTGTCTTTTCATCTCAAATG
TTAGAACAGCAAGATCACAACGATCAAAGATTTCTAAGAT
CATAAGAAGGGCACAGATTAAAAAAATCACCATCTTACTT
TGAAAAAATGTTTTTGTTAACTAACAGGACTTATATTTGT
ATATTTAAACTAATGCGTATATGAAGTATTTTCAGGTTTT
ACTTCTGAAACTACATTATGACTTAAAATAAAATATGATT
AACTTATGAGAACAGAGTTTAATAGAACAGGAGTTTAATA
AGTTGACGGCTTATGTTTGTGGTTATATTCTAGAAACATC
CTCAGTCAGTAAGTCCACCAGTATATATATAATTTTCTTT
AGGCTGTGGAAATCCTCATCCTTTAAATAAGTCACAGGAG
CTCTAGACAAGGCACTCATTTTTAGTTACTCAAACTTAGA
TGTAGTTGTCTTGAACCACAGATATGAATTCTAAGGTCAT
AGGCTGGTGATTTTCAATCCCATGAAAGAAACATGTCACA
TATGTAAATCTTCATATACTATGACACAAAAGTCTTTTTT
TCTGCCTAATGTCTATCATTCTTTGATCAACCACATGTAT
AAGTGAATCATGGGAAAATGGTGATTTTCTTACAATCTTT
CAAAATAAAATATAGCTATGTCATATTATCACAACTTAGC
TTGCTCTCTCACAGCAATTTTGCAAAGAATGGTCCAAATT
TGAGTGAGAACAGGAGACAATTGAGATGGTGTGCCTTTCT
GGTCTTTCAAGTCATGTTCCCTGAAAAAAAAATTGTATTT
AAAAAATGACGTAGAACAGACAAGATAGCCTAGAGAAAGT
TAAACAAATATATAGTCACTTAGTATATGACAGGATTATA
TTATATTAGTGTGTGCAAAATAGTAAACTTTTGAATAATA
GTTCTTCAATATGAGTATTCGTATAAGAAAAGCAGAAATT
AGATTTCTTCTTCATATAGTGTACATGAATCTATTTTATA
TGGAATAAGGATCTAAATAAGAAAGGAAAAATATTAAGTT
TCAAGAAGAAAATAAAGGAAAACATCTTCATGATATTGAA
ATATTTAAGGGTTTCTCAAAACACAAGGTATGAAGCATTA
AAACACAAGTATTCTTCATCAGGAATAAGACCTAGACAGG
TATTTATTGATATCATAAATAATATGAAATGACAAAGATG
ATAGCATTTATAAAGGGCTTCTTCATTTAAAAATATATAC
ATTTTTACAATAAAAACTATGGGGATTCTGGCTTAAGATG
TATTCTAAATAGTAATTCCTGACACAATCCCTTCAACTTT
TGGACTAAAATGCTATGAATTTGCAGGAAAGAAAATGAAA
ACTCATAACAACACAACACTATAGTTGATACATAACTTTT
TTGCCAGCATATGAGAGGCATTTTTAAATAAATAGTTATA
AGATTCAGTGATTAGCAAAGCATATTTTAGTGCTTAAGAT
AGAGCAAGCCTAATAGCCTGGACAAAGGCGGCACGTTCCC
TAAATATAGAATATAGAAGGGAGCTTGACCATCAGCTACT
TACTCAGAAACCCAGAGTTAGTGCCTAGAGGAAACCTGCA
GCTGTCTGTCTTTACAGCAGGATGCTGCTTTGCGATGTAG
CCACAGTACAAAGGAGCTCTCTCTGGCCCACCATATTTGG
TGATGGTACTATTGCCAAGAGTAGTATGGTTGGAAGGGAG
TTGCCAAAAAAGGATGCCCCATGCAAGATTTGGGACATAC
TTATGCCAAAGATCATTTGTTGTTTAACTTAATTCTAATT
TAACTCGTTGCTATGCCTTTTTATTTGCTAAATCTGGCAA
CCCTAGAAGGAAATACGTGAGTATTGATATTGATGATTAT
GTATCATTGACGAGCACTTTCAGAAGTAAATTAGGAACAG
AAAGAGGGAGAGCTCTGAATGCAGTCGATGTAGTTCTCAT
GGACTTTTTTATTTAGATGATTAGAGAAATGAATATCAGG
TTAAATTCTGCCTCAGCTATGCACTGACAATCAAACCCAA
ACCAGTGTACCTCAGTGCACTCTACAGCAAACTAAAGATT
CAGTTGGAAACAGTTCACACTCCCTGTCTCTTAGCAAAAT
CTAGGTATTATTTTTTTAATCTAGGTATTATCTTTATTCA
CATGACATAAATAAAAAACAATAATAGCACGTTTGCACTC
ACAGTATGTGGCAGTGGGACTGTCACATGCAGGGAGACCA
TGCTTACTGGAGGAAGAAAGGAATTGATGTCTTAAAACGT
CAGAACAAAAGAAATAGTTATCCTAACGATATAGTGGGAG
AGATTACCTCTCCATGACCCCTCCTCCGATACACACATGA
GCTAACATAATCACACATGCAGACATGGATACCGCCACAG
GCTGTAGGAAATTGTGAGCTATAAAGTTCAATATTTCTGA
TCGCAAAAGCAGAATGGGAGCATCAGAACAAATAGATAAG
CATTAAAACAAAAATCACCTGTGGTTAATTCTTATATCTG
CATTTGTCTTTTACAAAAGTCACTTGCAAATATTTCTTTA
AAAATCATATCTAAGAATCGTTATACTTCTTTGTGTTCAT
GTATATTCAAACAAACATAAATTTTGTAATCATTTCTCTT
CCCCTCACCACACCAGCTCTTTTCTATTTCTTGTATGTTA
TATTGAAGAGTCTATAGTGGGAAGGAAGCTATTTATCCCA
GTTGTTTGATTTCCTCTAAAGCATTCCATTATTCTGTTTG
TATACTTTGCAGGGCAGTGATAAATTAAGGAGAGTATTAT
AAGTAGTGATTTTAAATGATAATCAGAATATATAAATAAT
CAATATTATTTGAATATATTTATTCAACAGCTATATTCAT
TGATCTCTAACTTTGAGATTAAACCATATAAAAAATTTAA
ATTTTGTTATTTAATTCTAATTCACAACTGGAATATGCAT
ACGAATTTATACTTCAAATATCCGTCAGTTGACATTGAAA
AAATTTTAGTCAGATATAATATAGAAATATTAAATAAAGA
GTTTAGGATTTATAACCCACTTTCAGAAGAGACAGTTCTC
AATGAGAATTGTATATAATCTCATTATTATGAATTAAAAA
GATATATTTTTGTAATTATTAATAGAATTTATAAGTAATA
TGTTTTAGTTTAATAGTGTATTCATGTTTTGCTATTCAAA
TGAAAAAAATGAACAAGACTGCTAGTTCACAGAATTATTT
ACAGAAGAGGAAATAATAATTATGATTTTTTGGCATTTAA
ATAAATACTTTATCTGATTATTTTTCTCTATCTAATTCCA
TTTCACCAAGCTTTCCAATTCTTCACTGTCATTATCTCTG
TGGTCTTCTTCCAAGTAAAATTGTCAAAATTACTGTTGTT
TTCTTTTGTTATCACTGTTCTGGGGCTTTTGTGTTGTTGA
TATGTATCTTTTTTTAATGGGCACCATTCCAAAAATTTAA
AGTTTAAAACTAGAGGGAAAAAACTGAGTAATAACACTTC
TTTGGTGGTTTTGTTGGCTTTTTTTAATGTGGACATATGT
GAATGAACTTTCAGGAGAAAAAGTCATTTACATTATGAGT
GTTCTCATTGTAAGTTAAAAAATGTCCTAAAATGACATTT
ATTATGTCCTTTCTGTTTTTATATAAAAATAAATTAGCAA
TGCTAATTGCAATCTTTACAAAATTCTAGTTTTAAAAAAT
TAGTCATGAAATTGTTAGGGTATTCTCTCTTTTATTTTAA
TAAAATCTATGAATAAAAGTAGAAGATTAGACCCTAACTT
TCAAATTGTACTTCCAAAGTTAAAGCTGAAATGTTTACTG
AGTATTTATGTCTTATAATAGATGTTATTTATCCAATACC
TCTAATTAGAAAATTTTTATAATGAGATCATTCTTTTATA
GAAGTAGCAAGTTTTATAATTTTTTGAGATTAGTCTATGA
ACTTTTCAATTTCCTCTTATTTTCAATAATTTTCAATCAT
AATTCCATAATCTGCTCAAGCATATAAGAATTATCCAGTA
AAATCCATTTGGCCTAGAGAAGAGTCTTACATTAATTAAT
TATTAATATTTATTGTCTCTCTTACTGAAGTGATAAATGA
TTATACATAGATGTTCAACAAATGTTTGTTGAAATATATT
TGTACAAAGGATGCACATATATTCTTAAATATCCTCTTCA
CATATTTCTCCACATTTCCTAGTAAACAAAGGCAATGTGA
AAAGTATACTATCATAATCAACAAACAGGAAAATAATGAT
AAATCATTTTAGTTTAAGTGTAAAAGCTAATAACTTTGAT
AATAGGGAAAGGGAAAAATTGTATGATATTCAGTTCCTAT
TAAGAATATTGAATGTTCTGTACATATTTTGTTGATAGTC
AAGATGCAGAAGGATTCCACAATATTTGAAAGTAGTTCCA
TAAGTTTCTGAGTTTATTGTTAAGGCACCAATACCTCAAA
CTACAAAGAACAAATATAAATGATTGCTTTTTGTGAGTCG
GCTCCCACTTTTTAATTTCCCTTTCTTTTCCCCATAAGTG
CAAGCTACTGATTCTTTTCACTTTTGAAACAGTTGAAAAG
AGGCAAAGAGAATGGGCTGGCCTTTGCATATGCTTTTTAT
AGCAAGGATTTCCCTGGCTGCCCCCTTACATAGATATTAG
CAGCTAACTGATTAAACTACCTCTCTTGTCAGACTGAAAT
TAGCAAAAGCTTAAGAAAAATTAGTCAAGTCTCTGTTTTG
CTATGGCCTTGTGTGCTGTCTTATCTTAAAGACACACATA
ACTGCTTTCCCCAAACTAATAGAAAATTAGATTAAATAAA
CACATCCCATTAAAATGTATAAAGTACTCTCTCACAAAGT
ATAATCTTTCAAAACTTAACCATTACATGAAAAGTAAATT
TTTAAAATACGACACTAATTTTAACACTCATAATACTCAT
GCTAATTATAAAAAATGGATAATAACTTTCTTTGAAATGA
TCTTTTTAGGAGTGACGGGTTTTTTTATGGAAAATCAAAT
ATTTTAAAGATTGAAAATGACTTTAAAATTCATCTACTCA
AACTAATGATGTTTAACTCATGCTACCTAATTCCCATATA
TAATATTACTGTCAAGTGATCATTTAGCCAGTGTTTAAAT
GTTTCAAATGACTGGGAACTCATATCTCAAGATAACTAAA
TCCACATATGAATACAGATGACTGTGAGGAATGTCTTTTG
TGAAGAGCCTTAATTGGTGAGTTTGTATCTACTAAGCACT
CTCCCAATTCTACCTTTTCACTGTTTAATCAACAAATAGC
ACTCAAGCTTTACATTAATTTATTGATGTAAATTAATTAT
TAATGTAAATTTTATTGAATAATATTTTTGTTCTATTGCA
TGCTCTTTCATGGCACAATTCGATTTTCCTATTGCTGAGA
GCATTGAAAGTGCCCTTATCTTATTTAAAGTAATGCAAAA
ACATATTTGGCCCATTTGGCGGATCTGTCAAGGATTTTCT
TTTCTTTAATATTATAATCCAACATATCGGTTTATTTCAA
ATCTACACATTTGAAAAGAATGTCTCCTATATATTCATTT
GCATCACTGATAAAAATTTTAGCAAATAACAGTAAAAGTA
TATTCCTCAATTTAGACAGGTTCAAAACCTGTTATAAGAA
ATTGCAAAACCCCAAAGCTTTGAAAATAAACCATTTGTTC
TTAATACATTTGGCTTTGAAACCTGCCCTGAACTGGACAC
ATGTGAGATTATTTATAGCATTTATTTTTGTACTTAATGC
AAATATTCATATGCTATATTGCAAGGATGCCGATGTATTT
GTTCATGGTTTGCTGCCTCAGATTCCACTGAAGTTATTAC
ATAACGTATAATATGTATATCTTATTTCCCTCTAAAATGT
CAAAAACTCTGAACTCTGAAACACATTTGACCTCAAGAGC
TTCAGATAAAGCACCATGGATCCATATTAACTTACAGGTT
TTTCTTTAGCTTTTCCAGTAGGATATTATTTTTGGCTCTT
TGAAATGTTCCAGCAATATTCAGGTATTTTTCAGAATACT
GACCGATCTTGTTGATCTATTGGTCTAGCAATTCCATCTC
AGGATGAAATTAAGTAAATTTCACTATTTGTTTTTGGTTT
TCTTTTCTAACTTTTTTAATGTTAAAATTACAATATAGAA
CACTTTTTTCCATTTTGAACTTTAAAATTATATTCTAAAA
GATTTTAATTATTTTTTCATCAAAAATGTTTTCTCATCAG
TATTGTACAAATCTTTATTTAGGCTGTGACCTTTTAACTC
TTATACTCCATTGAAAAGTTATTTAATCTTTTTTTTTCCA
GTTGATGCTTAATTTACAGAGTGAAATTACTTATTTTTGG
CATTATTTGGAATGGACAGGTAAAGGCAACCCACAGTAGG
GTAGAAAGAAGATGAGTTGGCCCTGCAGAACTAAGGTTTC
GTGTTTGTATCTACCATTTACTCTTTGTGCAAGTGTATAA
AATTATATCAGCCCTCTGTGCCTTTGAGTTCTCATCCAGT
AAATAAGGATTATAGGGATGGAAGCAAAGTTTTTGCTGGT
CATGTTTCTAACAGAATCTATTTCACAATGTAGAAATTAA
AAGTTTGTAAATATGCCATAGGACTGACTTCAGGTTTTTA
TTTATTTTTTGTCTTAAGGGACAATATTTGAATTGTTTTG
AGTATAGGTTTGCAATTTAAAGTATTTTATTGAGTGAAGT
CAATAGTTATGTGATTTCAAGAATTTTATCGAGCACAATA
TAAAGATCTCAGATTATTCTAGATAATTTCTAAAATTCAT
GCCAATTTTTGTCAAAATAAGAAAGCTTGGTTTCTTTTAA
AAGGAGAAAAATATTTAAATAATGCAAGAGACATTAATAA
AAAATTAAATCCATCACATAGTAAATAAATTTCCATTCTT
GATGATGCCATATATATTAGTTTTAGCAAATCCTATGAAT
AGATTTATTTTTATTTTACAAAAATTTCAAATAGTTGTTT
CTTGTAATTGGGCTGTAACTATTTAATGAATGCTTCTACA
TTATATATTAGCTTTTTAAACATTTGATTTTTGATATTTA
CCTGAAAACAGGCAGTCTAGTAAGATTCTTGGACATTATG
TTAGTATTTTTCAGACTAAAGCGGTTATTCAAAGTATTAC
TCTATAAAAACTAAGGTATGGTGAGCATTCCTTCCTTTCA
TTCAAACCAAAAATTTCAAAATGAGAACAAAAGAACATGC
CCGTGACACAGGAACTTGTATCTTGAGTTCTGTTTTTTCT
CTATTTATTAGAGGAAACAGAATTTACTGTTCATATTAGA
AGAAGTGAATATTGTATTTCTTAAATACTCAGATTCTCCA
CATCTATTTTTGGCATCTTAACCACCAGCATCAGGCTCAT
ACTGCAGATTCTTCCTTGGCTCTGTTCACACTTTCAGCTT
TACTGTTTAAGCTTTACGTTATCTGTCTTCTACTTCTGGC
CTCAGTAATACTTATTAGTTAGATCAAGACTCAGCTCATA
TCTTCTACTGTTAACTCAGTCAAAACACACACACACACAC
ACACACACACACACATACACACACACACACACACGCACAC
ACACAAATGCATATACTCACAGATCTTCTTATAAAAAAAT
AATGAAATGGAATATCTTCTGCCTTGGCGTAAACACTGAT
AATTTTTACTTTTTTAACACATCTTATTTGGTTAAATATA
AAAGGCTCTTTGGCCATCCTTTTGTTATTTGAACTTCAAA
ATAAATTAAAACTAGAGATTCAAAACAAATTAGGGTACTG
GGGTTATATAGGAAGCACTTTATATTAATATATCCAACTT
CAGTTGGAATATTCTTCAATTTCCCTTTATTATACTACTC
GTGTGAGCATTATGCCTACTTGAACATCACTTTTTCTCTC
CTAGGAGGAGAGGAAGATATGAGTGTAGGGTGAATTACCT
CTGCCTTTATGTCTGTTTGCCTGCACGGTTTCAGAGTCAA
AAGGGAAGAAACATACTGGCCTGCGCCCACTCTCCTTTTG
GGTCATCTCCCACATACACATACAACTCTGAAAATGACAA
CATTAAATAGAGCAGATAGGAGGAGTAAATTCAAATCAGA
AAGGACCTGTTCAATTCCTACTCTGTCACAGGCAACCAGG
GGAAAAAAATGAGTACAGGGAAACTTGAAAATACCAATAG
AATTTCTCTCTGGAATCTGAAATTGGATCCTGTGAAAGAG
AACAAGTTACTCCCACAATAGGGCTGACATTAACTATCCT
TTACTCTTTCTGTCATGTAATGTACATTGATGACTGGGAG
GATATCACTTGTTATGGTATCTTGAGAGAAAACATTTATT
CCTTTGGTTAGTGCCCTGCTTCTCATTGTCAGGGGATAAC
TATTTATCTTTGCATTTTTGCCTGATGCAGGACATATCTC
AGACTAACCTGCTGTTCACAGACCCTTTATGCAACTGGAT
TTAGTGTATATCAGCATTCCCTAAATGGGAAATCATCCAA
TAGCTTTAAATATGAAGGTACTTATGGATTTTATATGAAA
CAGGCTACAAGCTTAACAATAGGTTTCCATTGCTAAAATG
TAAGTTTCCCCAAATCAGGAAGTTTTGAAAATGTTGTTGA
TACAGAAATAAACACTTGTATGGTCTTTATATTAGCATAG
TTTACATATTGAGAGAGAGGTGATGACAGAGAGAGATAAG
AGAAAGAGATTGAGAGAGAGAGAGAGACTGTTAATGTCAT
AGGGTTATCTTATGTCTAAATAAATGAATGTAAGCCTAAA
TATTATATTTCAAAGTCTCTTGTATCTTGTTTGGTAATAA
AAATACAATATTTTAGTTATTTCTATAATTTTTGCCCTAA
CATCCAAACAATATGTTTAATAGTCTACATTGATCAAAGA
GTGATTGTGCAATAACTTTGGAAAGGGAGGAGATCTGAGA
GATTATTAATTTAGAAACTTTTCATTTATAGTTTTGATTT
TACTATAAAATCTTAAGGAGTGAAGGCTATACTTTTGCAA
AGTCACCTTTAAATGAATATGACTCACTGATATTTTGAAT
TAGTTCTGTAATTTTACTACTATATGTAACTTATAAGGAA
AAATTTGTAACAAAATCCAGTGGAGCATTATATTCTGAAA
TATTCATTTTATAATCTACAAGTCTATTAACATAAAAGTA
AATGAATCAGTTGCTTTTCCTTGTATTTTTAAATAGTTAA
GCTGTATGCAAGAAATCATTAAACATTTTCAAAGGTAAGC
ATAAAAATTGTTTAAACAAATAATGAATTGTTGACTTCCC
CAAGTATTACCAAGGCAATCCATTGATAAGACGAGCTGAT
TTTATTCTTGGTACTGTACATGAGTGCATCACTGTAACAG
AGACTTAGTAGTGTTTCAGAGAGGAGAAGGGAAAATTGAA
GCATTAATTGAGATTTTAAAGTTTGGTTAAAGGTGGATGT
GTGAATGTGGGCAGTGTGAGGCTTGATTAGTATTTAATAC
AAATCCTAAATATGGTAGTTTGGAATTATTGCAAAGAGAA
AAGAAAGGATTTTGATTCCAGGGATTCGAAGAGTATTGGA
AATAAACTACTATTTGAACGTGACACTTTCTATTGAAGAG
TCTATAAGTCTATCAGAGAACTTCTCAAATAAAGAATAAA
ATTTTTTGAAACTTACTTTCCTGAGCAAAATTTCCTGGAA
TAGTCAAGTTAGGTTGATGAGGATGTTAATGTAGACAGTA
AGCTATCTGCATGGAAATGGGTCAGGTCTCATAACTCTGG
TTTCACCGGAGATGAAAGAAAGTCCAGAAAGGTTAAATAA
ATTGTCCAAGGTCTTGTATGTACATGGTAGACAACATGAC
TAGAACACAGGTATTTTCACATATAATGTGCCTTCTTTGC
TTTATGCTAAAGAAACCCATTGAAGTAACCTAAACTTTTT
AATAAAAATGTGGTAGTAGGAAAACCACCATAAACAAGAA
TGGGGGGTGGGGGGAGGGGATGGAGGTATGACTACATGGT
GAGTGCCAGGCGCACTGTCTGGAGAATGGACACGACACGC
TTGAGGCTCTGACTCAGGGGGATGGGCGGGACATGGACAA
TGTATATAACCTGAGCTTTTGTACCCCCATGATTAGCTGA
AAAAAAAAATAAGAAGCTACTTTAAACAATACTGATTATA
CAGAATGCTTTGAACAATGCTCATATAGGTGAAGGTTTAC
TTTCATAAAATGGGTAGATATTGTGATATTGTAAGCCTTC
TATAACCTGCATTGTAACTACTTAATTACCTGACGGTATT
ACTCAAGACTATAGTAAGTATACTCATATACTCCTAAGAG
TAAATATAGTATTTATTATCATATTTCCAGGATGTAGCAC
AAAGTCTTGTGCATAACATACTCAACAAATACAGTAATAA
TACGATAAAAGCATCCCTCAGATGGCACTGACTATCTGTA
GTTCAGACCAGTGCATCTGCTTGTTTTCAGCCAGGGGCAA
TTGAGCCAACTGAGTTTCGTGATTCCGCTTGCTTGATAGG
CTTTTCAACCAAACATATGTTCTACATCTTATCATTTGCT
ATATTGTATGGGATGAAAGATTCAGATAATTTTATTTAGG
AACAGAGAATTGTATGTATGATCATTTTTAAATGTTCCAT
TATGCACTAAGTCCCATATATTTGTCATCCAAAAATGTTG
TATGATGGTAGGTTGCTTGGTGGCTATGATGTATATTGCT
TCACTGATATATCACATCACATCAAAATATCACTGTAGCA
AAATTGCACTTGTACCTCATGAATATATACAAATAAAAAA
TGGGGGAAAAGGATGGTAAGAGATGCACATTTGGATCTCC
TTTTTGCTCTATTTTTGGATCTTATAATTTAGTTTGAGCA
AGTTTATCCCATAAGGTATTGGCAACTTTTTCCAAAGAAT
ACCACAGGATCATTGGCCTTCTAGGAAAGATTGTTGACCA
CAAACATTTTAGGATCCTTAGCTCTGGAATTCACTGTGGA
ATGGTGCAATTACACTAATCCTTCTCTCCTTGAAGTTTGG
CCAATCCACCTAAAATCTAACCAGAGCAAAAAAAATTAAC
TTCTTTTGATTTAATAATATTTTAATTCCCGTTTGTCTAT
ATCTAACTAGAGATCATGATTTCCCCAAATCCATGCATGT
GTTAAAAGATAATTTTAAAAAGGGCATATAATCATAAATT
TCCTGGAAATATAAAATAAATATGTACAAAAATTTATTTA
ACTTGTTAATACGGAACCAGTAAAAAGTTATAACTGGTTC
AAAGGAGAATTCAATTAGAAATACTGAAATAAATTTACAA
ATAGATGCATAACTAGTTTATTCCATGGCAGGAAGGAAAG
TTAATTGTCTCTCTACCTTACAAAATCTATTTTGTTATGG
ACATAAACAATTTGCATTGTTAGCAGTTATCTAAAATTAA
CACAGTTGTGAAAAGTTGTGAATGGCAGTCCCATAGATTA
AAATAACTATGGAAGGTGTGCTTGGGTGATGTCATGTTTT
CCATTGAATACTTTTATTTTTATTTCAAGGTCATTTACTA
TTTATTCCCATACTGTCTCTTCTTCCATTTTGTGATCATG
AAAAGTCTCAATGAGAGATTCTTGACGCTAAGGAAAGCTG
GCACTGTTAGATTTGACCTGATCATTTACATAGGTGCATC
AAGGATGTTAATTTTTCAAATGGACTTTCTTAAATTAGCT
TTGCAAATCTAGAGCTAAGCAGTATTTAAGCAAATATAAT
TTCTGTCTAGAAGTTTTTTTTAAAAAAAGTTTTTAATTTC
TGTTTAGAAGTTCTTATAAAAAATCTTGAATTGGATGTTT
TAAAGTTTCTATTATTTACTATCCCCAAACTAGGACACCA
GGTCCAGGAAACTCTCACTACCAGATTTTCCCTGCAGTTC
TCAACCTCCCAACAAGAGACTTTCCTCACCAGCTATAAGG
CAGGACTTTGGAAGCCAAGTGCTGGGCCAGTTTTCTGGGT
GGGTTTGTGGGAATTAGTTCCATAAGCACAGCCACCCCTT
ATTTCTTAAACAAGAAACTTTGTCATACTATAAATATGAC
ACTCCAGGTCAGGTTTTGGTTGTACAATTGATTTTTTGGA
CTAAATCCTAATTAGAGCAACCACACGTTGGTGCTGACCT
CTACAAATAATGATATTGCACTAAAAAGCAGGGAGACAGT
AACAAATTCTGAATTGGGGGAGGTCCGTGAGAATCACATG
TCATTTAAAAATGTTTCATTTTAGTTGACAAAAACTATAG
ATTATGATATTGTTGTGGGCTAGATGGCTTATCCAGAAGA
TTAAACATTAAAACAAAGTTAACAATAATTCCAAGCAATT
TACCATAATAGTATTTTCTTCATCTGTTCATTTATTCCTA
TTTTTTGGTCTGCTGGATCTTCGGTTATCATTCTCATGAA
GCTATCTGCTTCGTGACAGAAAAGAGTTCTAGAATTCCCG
ACACAGTCCACCGATATGATCTGAAAGTTGTATAAGTGAT
TTCTATTCAGAAACCTTAGCCGAATGTCTATTTTTTAAGG
TGTTGAAAGTTCGAAGTATCTAGTTCAATCTTACTCCACA
AGTCCCTGAGACTATTCTTTTTTGTTAAAAACACAAGTTC
TGGCTTGTGGTTTATAGTACCTTCTTCAGGAAAACATCAG
AATAAATGAAAACTATTTGTAGATGATAGAGATTTAAAAT
TGCTGCTGTTAATGCATTACTGATAACTTCCAAATGTGAA
AATTCTGATGAAGTTTCATAAAAAGAAAAATTCCACTGAC
AAGGAAATTTATTTTTGCCTCATGCAAATAATAGAGCCAT
TCCAAAAATCAAACAAAAAAGCCTTTGTTTTTGCTATTTT
CTTTATCTGAAATAATCAAGAGTATAAGAAAGTCTACATA
AAGCACAGAAAAGCATCCTGGATCTCTGCTATCCGGGCAG
ATTACCTAGAAGGTATCAATATTCTTTACATTACCAGCAA
AGGCATTATTTAGTGAGCAGGAAAAAGGTCCATTAAACTG
AGCAAACTATGCAAATATTTAACATATTTCATAGATTTTC
ACGGTTGGTTATTAGAAACCAAGTCAAATAAAATTCACTT
TCCAAATTTTGATCTTCATTATGCTTTATTCATATTCTGG
AACTTTAGGACAAATCTCAGGGCTTGTGGGAGATCAAAGT
TAATTTCATAATAATACTAAGATGTTATTTACATTAATAC
AAAATGAATTCCTCTATCTATATTTAAATGAATCCATAAA
TATTCATTTAAAAATTTCTCAGTTTTAATGTCTAGTACAG
ATATTATTTATCAGTATGACCTAAATAGACATATAGACAT
AAGCTCTTTGGGATTCTTAGTAAGTCCCAAAAGTGTAAAG
GAGTCTCATGCTAAAAAAAAAAAAAAAAAACCTCATAAAA
CAAGAAAACCTAAAGAGCCATTAGTCTGGGTGAAATTAAT
TTTTCCTTGAAAAACAATAGCACATATATTGTATAGTTGT
TATTTCTCTGTCACTATTGAATCTAATGTAGTTTAAATTA
CTTGTATCAATTATAATTTTAACCAAAGTAACTTTTTTTG
ACAGAAGACTAGTATGTATATAATTGAAAACTTTCTGTTG
TTCATGATCATTTTAGCAGAATAGAAATGGTTGTGAATGA
ATATAATTCAACTTCTAACAGAACACATATTGCTTTTTCA
CCTTTTTAAAGTGGCAAATATTAATTTGCTAATTAGCATG
ACCAAAACTTATAGACTTTATATAGTAAGCAATAAAAGTA
CAATTATATAAATGAGCAATTAGATCGATATTTAGTTATT
TGTCTGAAAATTCGAGTTCAGAAGACAATTGAATAAGGTA
GCTAGGCAGATTAGATAGATAGAGGGGTAGATAGCAAAAA
ATAATTTCAGATTGTTACCATTGCTGTTAGGGAAATAAAC
TAGGAAAATTCAAAGAAGAAGCTGGGAAGAGAGGTAATAA
AAATAGGGATAAGAATAGAAATGATAATAGCAAGTAGTGA
TATCTAGGAACAAGTGATATTGAACTGAGACCTGAAAAAT
GAGCTTGGGCCATATAAAAACTGCAAAGAAGGAAAAAACA
TTACAGGCAAAGGACATTGCTCAATCACTCATCAAAGAAA
GAACTTGGAAGCCCCAGGAAGACAACGGAGATGATGCTAG
AAGAGGTTAGCAGAGATCCAGAAACCACTAATAGATCATG
AGACCTTTGTATGGCAGATTAAGTTCAGAAATTATTCCCG
ATGCAAGGGAAACCCACGGAAAGTTTGTGATCAGAGTATA
TCGGATTGATCTGGTTTACTTCATACGAGGTTCCTTGGCA
GTATGAAGAGAATGGATTAGAGTGCAAATAACAACTGAAA
GAAGGAAAGCAGCTGTGAGATTTGTCATAGTCTAGGAAGA
GTAGGTGAAGATGTAGACAAGGTAGTAATAGAATAAAAAT
TAAATTTTTTTACATTTTTTAGTTCTAATTTGGAACAATA
TTCCTAACTTCTCAGTCTATTAGGAGTTAACCAGTTAACA
AAACAGCACATTCTAAAATGTTCGTTAGTCTATATTTCCT
CTTCTTAATACATTTTATGTTAATTATTAATAATCCAAGT
CATATAAGGTACATATTTTTCATAAAAAATTAAAAGCAAA
CATTATAAACTGTGTTTATAATTGATTAACATAATTGATT
AACACAAACAAGTCATCTTTGCAACAGCCCCAAATACCAG
ATGTGACCATTATCTGTGACTCTTCGGTGAGTTTCAGCTT
CTGGAAAGTTAATGCTAAACTGTAGCAGATCTACTCTTTT
CTTTGTTCTCATGGAAAATGCAGGAATTTCCACAGATGGA
CCTCAGCTGAGAATCACAAAAACAGATTCGTGATTCTATT
TAGTGTGGTAGACCTGCGGTCCCCAACCCTGGCCAAGGAC
CAGTTGTTTTCTGTGGCCTGTTTGGAAGTGGGATGCACAG
CAGGAGTTGAGCAGTGGGTGAGGGTGAAGCTTCATCCGTG
TTTATAGCTGCTCCCCATCACTCCCCACTGCCCCTTTCCC
CACAGCCCGTCCGTGGAAAAATTGTCTTCCACCAAACTGG
TCCCTGGTGCCAAAAACTTTGGGGAACGCTGCTTTAGAGA
AAGAAATTTTAGTTCTGTTCCATCTCTTTCAACCAGCAGT
AGGATTGTAAACAAAAGCACGGAGCTCTTATCTTGCTCAA
AAAGAGTCAGTCCTGAAAACCCACGCTGCTGCTTTGTAAA
ATTATAGACACTAAAAAACACATGCAGCCCTGGAACGTGG
AAATTTCTGATGGATAGTGGGTTAAAACATAATAAATTAA
AATCATGGTTTTTACTTTTTTGTGTGCACAGTATGGATTC
TGAATATCATCAATTTTGAATGGTTCAGAGGTGAGCAGGA
AATTTTGGAACCATAAGTTGTCAGCTTCATGTTATGGCTA
TTAAAATATCTTATTTCAGGAAAGGAAGAAATATGTCTCT
AAATGGCAACTGGCAATCCCATTATTTTAAATTGCAGTAG
AATTTCAGGACTTTAATATTGTGTTTAAGACATGTGGTGT
CTGCATTTTAAGTATGAAACCTATGTTTAGTGAAGCATAA
TTTGACTCATATGTGAATGAAGGCAATAATAAGGTATGTA
TAGAAAGGTCATGTTTTATAAAAATGATTTAGGATTTACA
TATTTGTGCTTTGCAGTTTGGATTATTTCCAGTGCACTGC
TTTTCCTACTTATTTGTATATTTATACATGCTTTGTTACT
GTGTTCTTCTGTTACTTTCAGTACAATCCTCTTAATAGCA
CTTTTTGGTCCTTATTTTGTACTACAAATGAATGCCCATT
AGGGGTCATGAGTTTATGAACAAATTATTATTTTTTTCCT
TTCAATTATTTCAGTAATGCAGATAAGCTTTTGAATGACA
TTTAAGAAGAAAATGCATAATATTGCAGATTAATATTCAC
TTAATTTGCATTATCTGACAGAAAAAAAATACAATTATGC
AGTAGAAAATTCTTTTAAAGAGCTTTGGTTTATTTGTAGA
GCTTATGAGCATGGATGCATTCATTTTTCCTTGTGATTTT
TTTACAAAAAAAATGAACACATAAAGAAGCAAAAAAAAAA
AAAAAGAAAATGAAATCTTCATATTTTTTCAGTTTAATAA
TTTATTAAAATAATTCTTTTTAAATAAGAAGCAATAGCAT
TTACAAAATAAAATTCATGAATAAAATATTGCCTTTTAAA
TTTGCATATAAATATTTGAGGGCAACCTACATATATAGAA
AATCAAATGCATTTAAAATCAGTTAATACAATAGCCACAT
TAAATGTATTAGACAAAATTTTCATTAAAGTTCCAGAATT
ATTTTCTGAAACTAATATTCTAGCTAGAGAGTGAATACAT
AATATGTCATAAATTGCCTATTTTCTGAGACCTTCTAGTA
ATTACTACATGACCCTACAGTTCTATGAAAAATACTATTA
CTCAGGAATAACTTTTCTGGGAAAAAACCTTATAAAATTA
TCATTCGAATAGGATAAACAGATTTGAGTAGTTTACCCCA
CCATTATTTTGATTTCTTATAAATTATACATTGGAGTTGA
ATGGTCTCATTTTATAGATTGACTCCAACAGTGAGAACCA
CAGCAATTGAACTCGTGTTTCATAAAGCTAAATTATGGCT
TTTTGTTAATCTTTCAACATTCCACCCTAAGAAGAAATTG
TGGTATTCCATAATTGCTTTTGGCTCTGATGATCTTTGAA
TGTCATTCAGAATTGGAAATTATTACTTATAATGGTTGAA
GTTGCAAAGTTTAGGTAAGAGAAACTCACATACAATATTA
AAATGTATTTTGATTATACAGTTTAGCTGTGAGGTTCTGA
CTTATTCCCTGTGCCAGCATTCCTCCTCTCCCCAAAATTC
AGGCCCTTTGAAGTTTACCGTGTGGCCTATGCACACTCTG
ATCCTTGTATAAATCTCATTTCAATCCATAGAAATTTAGA
TGGCATAGCCCAACATTGTAGGACTGAGCCTTTCCCTGCT
ATATTTTGCTAGTTCAACTTGAAGCTGATGCCTTAGTACC
AGTAACTGAGATTCTACCTTATTTCTAGAAATAAGTAATA
ACTTATATAGCAGCAGTACTAACAACTAGCTGTCTACCAT
GGTTTTCTGTTTTAGTCACAACATTGATTCTCTCTCTCTC
TCTGTCTCTCTCTCACCCACCTCCTCTCTGTCTTTCTCTT
AAATCCAACTGCTGTCAAAGTAGCTAATGAAGAGTTAAAC
CGACTGACTTGAGATGTTTGAAAATCTTTCCCCTCTGTGA
TTCACCTAACCTCTGATAAAAGTCAAATTTGAAGTAAACA
TCTCTATTTGATGATTAATGCTGACATCTTTATAAGGAAA
AACAGATGCGATCAGATTAAAGTCAGGTTTTATTAGAAAT
TTCCCAACCTTCCAAATAAGAAAGTGCCTATAGATATAAC
ATATTTCTAAAATCACATGTAACAAAGGTTTTGTTTTAAT
TGTTATGTTCCTTAAGTATACCTTTAAGATTATAATATAC
ACTGGTAACATAGCCCTTTAAAAACCAGGTAGACATGGTT
AAAATTAATTATAAAATGTTTAGATAAACTGATACAATTA
AAATAATATTTATAACAAGTAATGAATATATTTACTACAA
ATTGAAACAGTGCAAAAGGATATTTGTTGAAAAGTAAGAT
TGCATCCTTTGTTGAATCTCAACTCACTGGTTTCAAGGGA
AACCATAAACCTACCATATTTGTGTAATGGTTGCATAGTT
CCCACTGTATGTAAAAACTACCATTTATTCAAACATTTTT
CTAGTGCTGTGTATTTAAACTCTTTGTAGTCTATACTGAA
ATGAGTATCTTTGCATATACGTCTTTGTCCACATACACTG
ATATCTGTAGAATAAGTTCTTCAAAGTGGCCTTGTTAGAT
CAAAAGTTACGTGCATTTAAAATTTTGATATTACTTCCAA
TGACCTTATAGGCTAAAATGATAGTTTGTTTTTAAATATG
TATGTTTTGATTATGAGTGAGTTTACAAAACTTATATTTT
CTTCTTAATATATGTTGATTGAATGAATATATGTAAAGTA
GCTAAAGCAGTATCTAATTTATAGCCAATATTCAACATTT
TTCTTCATTATTTTCAGCATGAGTTTAAAAAGGCTATTTT
GAACAGATTTTTGTGATCTTGAATCTATGTTCTATGAGCT
TTGATTTTAACAAATTAAAGGATACACTGAAATGCTTTAA
GTTGTGTTTCAAAAAGTTTTCTTGGAAAATATTTCTGCAA
TAATATGTATTTAGTATGTATTTTGTTTCCCTTAATTATT
ATTTTTAATTGACACATAATATACATATTTATATGGTACA
GTGTGATGTGTTAAATAATGTGTACAATGTATAATTATCA
AATCAGGGTAAGTAGCCCATACAGCACCTCAATGTTTATT
ATTTATTTGTATTGGAAACATTCAAAATAACATGAATTTT
ATTAAATAAAAGAAGAGTGAATAATTGGGAAATAATCTAT
AGAAGTAATAATAGAACATTGATTATCTTTGAAAGAGCAA
TTTTTGATGAGTGTTAAGAATGAAATACTAATTGCATAAT
GATCCAAAATGAATAGAAAGAAGGCAGGAATTTCAGACAA
CCTTTACAAGAAGCTCTTCAGTGTCAAGAAGAAAAGAGAG
TAAGAAAAGGCAAAGACTTTTATTAACATTTTTAGTAGGA
AAAAAATGTGAGTATATTTTTTAGTTGTGAAATATTAACA
ATGAAGATGAAGAGATAGAAATAGAAGACATCCTGAATAA
AAACTACAAGAATTCTCATTCATAATATATTTTAGTGTCA
ATAGACAAATGAGTTTTCTATTGTTACTGTAACAAATGAC
CACAAACTTAGTGGCTTGAAACAAGACAATTTATTATTTC
ATATTTCTATATTCCAGATATCTAACGTAGCTCTGAAGGC
TGCTTTTCTTCTCAAAGCTCTAAGAAATAATGTTTCCTTG
ACCTCCACCTCCTTTCTTAAAAATGTGTAAGCAAATATTT
TGCTTACTCATTAGTTCATGAATGATTATTAGTTTTAATA
ATGAGTCACAAGTACATCTTTTAAAAAGCAAACTTCTCTG
TGCATTTCAAATAATGTTATTTTAGAAATCTGATTTAAAC
TCAACTATTTTATAAATATTATAGAGAACAGCTGTTGTTG
GAAGGGGGTTTCAAAATTGATTTTGGCTGTAAAATTTATA
TCTTCACTTCTACATGTAATCCGTCAATAGGGGTTCTTTT
TACTACTCTCTTTAATACTAAGTGGGCGGACACAAACACC
GAAAGTACTTTATAATAAAAGAGCTTGAAATTTAGAATCT
TCTATGCATATATACACACACACACACACACATACATATG
AAGGTAGAGTTTCTTGTCTTCTTTATTCCATCTAAAGTCA
AAAGACAAAAAGCACCCTGTCCAAACAATAGATAACATAA
TTTTATATCCACTATCTATTAATAGGAATATATCTACTTT
TGTACTCCCATGAAACTTAGAAGTATAGATGTGTTTTCAA
AACTCATCTGAGAATTTTATTTTATATAATGGACAAAAAT
CCTTTGACTTCAAGGGTCTAACATTTTAGAGCTAGAGAAA
AAGAGCAAACAAATAAGTAGTTCAAATATAAAGATAACAT
ACCTAAATGGTAGGAAATTAAAAATTTATAGCGTGTCCTC
TTATGTTCCAGGCATAATTGGCTATTTTATATACATTGTC
TCTTTTTATTCTCAAACTAATCACTGCCATAACTATTATT
TAGATGCCCCCAAAAGATATAAAAGAAAGTTAATAACTTG
CTTACAAAATAAGTTTCTAAGTGTTCATCCAGAACTCAAA
ATTATATCTCACATAACACTATTCACTACTTTTTAATTGA
TCAATTAATTGATACGTATAAGTATAATTGTCAACTAATG
AAAACTATGAAGAAAACAAAATGATTTAGTTGTCTATAAT
AGCTTGGTGTAAATATTTAAATCATAATAATTTTATAAGC
CTACCACCAAACTCAACCTACTTTAATTTTTGGTGTATTT
CCTTTCACAGCTTGAGCATCCCTAATCTAAAAATCTGAAA
ATCTGTGTGCTCCAAAATCTGAAATTTTTGAGCACCAACA
TAAATATGAAAGGATATGTTCCTTGGAGCATTTCGAATTT
AGGATTTTCAGATTAGGGATGCTCAACTCTAACTATATTT
AATAATTATACTAATTTAATTAAGTCCCACAGTCTCTCAG
AAGGCATGAGAAAGTAGGATGAGAGAAACTCTATACTATA
TGAAATAAAATCACACATAAATTATATTGTACATTTAATC
CTTCCATAGCAACATTATATATATATATATATATATATAT
ATGTGTGTGTGTGTGTGTGTGTGTGTGTGTGTATTAATTT
TGTGAGTAGAAATCGAGGGTTGAAATGTTGAGACTGTGAA
TATTTTACTTCTTACCTCAGAAATGATTCCAAAAATTGCA
CTCTGGCTTTAGATATCTATTTCCATTGCGTATTTCCAAG
CTAAAGGATACATATAAACTTTTACAATCCTCAGATTGCA
TTGTAATATTGAAGATATGTGTGCTTCTTCATTTTTTCAA
GAGCATATTATAAATATCAATATAAAATTGCAGAACTTTC
TTGCAACACTGACGTTATATATGCCAATGCATTTAAATTT
TTGCTGATTAAAAATAAAATTCTGGGCTTTTCATTATTTA
TTAGCTTTTCATGAGGGTCAGATTTATTGGCTTCCTGTTG
AAATGAATACTGTTGGAGAGGAAGATTTTATTGCAATGAT
TTTGTTTGAGCCATTTACCTTTCAGAGAGGCACAAATCAA
CATTGTTTGCATCTAATGGTTATTGATTTGGAAATAATTC
TAACAAGTATAGTTAAGGTCAAGCAAAGGTTTTGCCAACT
TAGCTGTTGTACAACGTTATAGGTTGCCTAAGTCTCTTTC
CATAGGAGTCATTTTACTTTATTTGGCTTACAGTTCATGT
TTTCAGTAAGGGGTGAAATGGAAGCCTTTTTCGTAATATG
CACTATTGCATTGTTAAATATGTTGATAGTGACTCGTAGT
AGAAGAGATTGTCATTCCTTGAAAATTAGAAATTCACACT
TCTTTGAAACAAGTGATTTGACATTTTCTTAGTTCTAGCA
CACTATGAGCTTTCTCCATTGTTGAAATAAATTGGCCACT
GGAGACTGACTGAAGATATGAAAATGCTGTTCATTTATTA
CGAGGAGGTACACTATGCTTATTTTGAGACAAAATCTATG
TATTTGCCAGCATAAGTCTATTGAATTATTAAGTCATTGG
TATTTCCATGGTACTGTTAAATTATTTTGGTCTATAAATG
ATTCAATCTCTTTTTAACTCATCTACATCTTTTTTCATCT
AACTTTTTAGTTATTGCCATCTATGTAAATTGTTATATTA
CACTACTAATTCATAGATTTTATATCTTTTTTCTGTTCTT
CAAACTATCCCATTGTTTCCCATTATCTGAAACTTTTTCC
TTTTCTTTTGTATTCTGAGATATCTTTTTCAGATATATTT
CCCTCCATTTCTTACTAAAGTTATCTGAAGTGTCATTTCT
GTTTCTGTTTGTCTTCAATCTGATCTTTATTTTTTTTTTA
TTGCAGCTCTTGTTCCCTTGGAATTTTCTCTCTTCTTATC
CATCTTCCCTTTAACCACATTTTGTTTTATCTCTCTGCCT
CTCCTTACCTCCCAGGGTATGCTGTTTCAAAGAGGCCATG
TCATCCTACATGCTTTTTTGCATACTGTTGACACAGCAAT
GAAATTTTTTTCTGATATTAGAAAGGAAAATACTTTATAA
AGGTGCTTTCTAAATGTAGTATCACTGAGACTTCTAGATT
TAGTTTTCCATGATCTGTGGGATTTCTTTAGAGCCCCTCT
ATAATTGTTTCATGTGATCTAATCTTTAAGCTATAAAAGA
CTCAGTGCTTACAAAAAGATAAGAGACTTGCTGTTCACAA
TTTCTTTCTCATATATACAGCAGGAAGATAGTATGTTGGT
AAGAATACCTACAACAAAGTTTCTGTCATGTATTTCTCAT
TGGTGCAGAGTTGAGATGTTATACTAAGTCATTGCAGTAT
CTTTTGATAATTTGAATTAAAATAATGCATGAATCTTTAA
AGTCTCTATAATAACATATTACCAACAACAACCATCCTCC
ACTTTTCTTATGAGTATTGCCCTTCATACAAAGACTCTAC
CTTTCATTTAAAAATGTCCCTAAGTGGTTATAGAATGGCA
GTGAAGAGGCACTACTTATGATTAGGAGTGATGAAAGCAG
CAACCATTTTTATAGTTATGCTTGTGCTGGTCTCATTATT
TTGACTATGTAACAACACATTTCAGGAAATAGCAAAGTAA
TATCCACAGCAGATTTAGAATAAATGTTAGAACTCAGAAC
ACAGACAAAGTGTCTTTCATGGACAGAGGCAGGAGAAATA
GGATCTTAATCTATAATAGTTTGGACTATATCCAAAAGTA
GAATGCATATATACCTACCTTAAAAAAGAAAAGAAATCTT
CACTATGAGAGGGCACAGTGGAGGATTCCTTGAGCCCAGA
AGTTTGAGACAATCCTGGGCAGCACAACAAGACACCATCT
CTACAAGAAATAAAAATAATTAGCCAGGCATGGTGGAATG
TTCTTGTAGGCCTAGCCACTTTGGAGACTGAGGCAAGAGG
ATTGCTTGAGCCCAGGAATTTGAGGCTGTAGTGAGCTATG
ATCGTGACACTGTATTCCAGCTTAGGTAACCTTGTCTCCA
AAAAAAAAAGAGAGAGAGAGAAACAGAGAAATCTGGTGTG
TGGAACTCCTACCAACAAAGAAAGGAAATGTAATATCATA
ATCAAAAATGGGAAGTCAATAGTCAATAAAAGAACAAGTT
GTGAGCAACACTGAAAGTAGATTAACATAAAGTTACTTTA
TATTGTTCAAAATTGGATTATAGTGATACAAAGCTATAAA
ATCCCTTTGAGAGAAATACATGATGTAAAATAAAATGATG
ATAATCAAAAATAAAAATCCTGTGTCTAGCACCAGTGCCA
GGAGGTGTGTGTGTATGAATCTTTAGGGGGTAGAGAAGTT
AGGAGGAATGTGTGAAGTCAAAAGTTTGACAAATTCACTT
GTGAACAGAAAAATATCAAGACAATATTTCATTGCTTTGT
AGTCATTTAATCTTTAAAAAATTTTTGATTATGCTACATT
GAATGTATAAATATAAAGTATAAGGCAAACAAATTGAAAG
GATACACAATATTTTACTTGTCAAAGTGCTAAATATGTAA
AGATACTATAATTTTTGACATGGTAGGAGTAATCGATCTG
TCTGCTGTTAGTGCCATATTATTTATGGAGGAAAATATTT
TACACTATTATATGATTATTTAAATATTTATAATGTTTAT
TCATTATTCTTTATTTAAATGTTCAATTGTCTTTCTCTCA
TGTTAAGTAAACGAACATAGAAAATTCAAGTCAAAATAGT
AGACTGGGCTGCCTCAGAAAGACTCTGCTCCACTCCTAAA
GTATATAAATGTGTGGTGAATTTTTCATTGTTTTTGATAA
ATTAAAACAGAAAGCAGTGAATATGAAATGTTCAACTTCC
AGAAATGAAGAGGTAAATTCCCATACAAAGTATAGGACTC
ATTTAGCCCTTTATGACTAGGTTTGGTGCTCTAATGCAAT
GGTCCCTCACCTTTTTGGCACCAGGAACTGGTTTCATGGA
AGACAATTTTTCCAAGGATGGGGGCAGGGGGTGGGAGGGG
GAGGCAAGGGTGGATGGTTTCTGGATGATTCAAGCGCACT
ACATTTATTGTGCACTCAAACCTCTCTGCTAATGATAATT
TGTATTTGCAGCCACTCCCCAGCGCTAGCATCGCTGCCTC
AGCTCCACCTCAGATCATCAGACATTAGATTCTCATAAGG
AGCTGCAACCTGGATCCCTCCCATGTGCAGTTTACAGTAG
GGTTCATGCTCCTATGAGAACCTAATGCTGCTGCTGATCT
GACAGGAGGCGGAGCTTATGCAGTGATGCAAGTTATAGGG
AGCGGCTGTAAATACAGATGAAGCTTGGCTTGCTAACCAG
CTGGCAGCTCACCTCCTTCTTTGTGGCCGGGTTCCTAACA
GGCCACAGATGGTACTGGTCCTCTGCACCTGGGGGGTCGT
GGATGCATTTCTAATTATTTCCCAGAGAGAAAAATACATG
CTCAGATACCTCCCTAAACGGAACTGGAATATACCTAAAC
ATCAAGAACTGCTCACCTGAAAAAGAAGTATAAAGGGTCA
GGGGTCTAGAGAAATCACTCCCTTCTTTTCTACTAAGAAA
GATCAATAGGAGCTTGCTGCCTGCCTAGGGCCAAAGGGAC
ATCTGTCACTCTTCAAAAGTCAGATTAAAAACTCTAGCTT
TTCAAAGATATATTTTAATACACAGAACAATTTGAATAGT
AATAATATCTAGCATTTTAAGTTCTTCTGTAAAAGGTATG
TTTTGTAAGTGATATGATATGTCAAGTGAAGGTTATAATA
TGAAGAAAACTATTTTAATTTAGTCAAAAATTACAAACAT
AAAATAAATGCTTAAAACTAAAAATATCTAACATCCTTTT
TAGGTTTTGAATGAAATTAAAGACCTTACATTCACTTCAT
CCCCCAACTTACTCTTCAAAAACAACTTCAGTTCTGATTT
CTGGAAACTAGACTTAGTTATAAACCAGTGTATGCTAGTT
ATGGGGGAAAAATTACTTATACATTCTAGAAATGTCGTAG
CAGCTCGATGATCAGCATGTTTCTGGTTACCTATCACATC
AGAGAACATTTGTGGCAAATTCGCAGCATACGTCCTAAAT
GTGTCATTTCTCATGTTGTCTTCTCCTAGGGCAGGTGTCA
TTTTTCATAAAGAGCTGCCTTTATGATTTTTGAAGGCTTA
AAAAATTTAATAATATGGTATTGAATTTTTTCATGTCTTT
TCTGAGGATCATAGAAAATCTGAGCAATGTAATATACCAG
GTCTAGATTATTTGATATATTTAAAATATGTCAATGATCT
CAATGCTTAAAAGACTAATCTCTAAGGAGAGTGAGTACAT
ATATATTAATATCACACTGGTGACTGCAAGAACAGTTTTA
AATGCTTTATGCATGAGCTTATTTAACCGTTGAATCACAC
TCTGAGTACCACTACAGTTTCCACTCCACAGATGAGAAGG
CTGAGATATAAAATAGTTAAGTAATTTTCCCCAGGTCAGA
CAACTATTAAGTAGCAGAGCTGGGACATAAATCCAATCAT
CTGACAAGATGACAGGGTCACCTTGGAAAACATGGCTAGG
AAAGGGACACTTTCTAGAAATGAGTGCTAGCTGGACAATT
CACAAAGTAGCCAGAAAAAGAAACAGGATAAAATGGTTAT
AAAAATAGCACAGACGAAGAAAAGAATGTAAGGAACAACC
ATGAAAGAAATGTGTATGAATAGTAAAAGTAGTACTTGGC
AATCATTATGCTAAGCATTTCATAATTATGACCACTTAGA
TTCTTTCAACACGTGTAGTTAGTAAATTTTTCAGATAAGG
AAATTGGAACTCAGTGAATTTAAATCATTTGCCCAAGGAT
ACAGAACTAGTGAATGGTAGTGCCTAGATTCAAATCCATA
TAAGCATGTGGCCACTATATATCTAGAAAGGGTTCTCATA
CTGTTGCAACATTTTTTAAATAGAGTACAACAACAATTGT
TTCCAAGCCTTAGATTCAGTAACATGTCTTGTAATTAACA
TCTCTTATTTTTTAAAACCTCAGAACTTTGGACCCACAGT
TAGTGCTTACAATTGGAGTAACTAGTTTTTCTCTTGAAAC
TAGTTTAATTCATTCTGCATGTGGTTAAATATTCAATTTA
ATTACAATTGTATTGAATCTTGTATTAATCTGGAACTTTA
TGCACATCAATAATATCCAATGTTTGCTAAAGTTTTAGAA
ACAACTTGCAAAAATTATTAAATCTTTTGTCCTTTATAGA
ACCATTTTGCACCTCAAATGACTCAAACATTTGCCTTCTA
ATACAATTCTACATTTTATTAATATTACATTTAGGCAAAT
TAGACACATCTATCATATGGTAATATTATTTTTTTATTTT
CATTATTGGCAAACTGACGTTCATCTATTTCTATAAGTAA
ATTATCAGCATATAATATGCCAAAGCAGACATTATTGAAA
AAGAGCTAAGCATATTAGCTATTAACCTTTTAAGAGATTT
TACTGCCTTCGATGCTTTTCATGGAATGAACTTAAAAATC
AAGATAAAATTGAGTAAATGAGAAAATCAAATATTCATAT
TGTTTCTCTTTCTAATTATGAAAATTAAAATATCTGTATC
ATTATGAACATAAAAATCAAAACAAGACATCTTAGGCATA
TATTTATAATATGTACATTCACCAAATTCATGCACAAAGC
TTCTGTTCAAAGTTTTCATGTGTTATTAAATGATATAGGC
TGCAAAAACTTACAACTTTTGTAATAAATGCTGTCATAAA
CAATATATATTTCCCTAAATTCAATACTGTATTTTCTGAT
TTAAATGAAGAATATATTTGTTTAGAGGTGCTATACTTGA
AGACATGAAAAAATGTGTGCATAAGTCTTAGAATCTTCGC
ATTATTATTTGGATATTTTAGGTGAATGTTCTAAAAAGTG
TTACCTTTGCCAATCAAATAGGTATGTGTATAAAACAACC
AAATTATTCATTAAGCTTGTTGAAGCAGATTTCTCTTTTA
TAATACTCATATTTTAACAATATTTTCATGAGGCTTACAG
TGGATTCATGTGATTTCTAACATTATTAGATGCAATATTT
TAATATATATTATATTATATATTGGTCTTAATGTGCTAGT
GTTTCGCAAAACTACATTTCTATATTTTCTCTTTAAATTT
CTAAGCAGCAAAATAAAATGGGTACAAATGTATAGGTCAT
TCCAGCAAGCATACATGTATATATTGTTATACTGGAACCT
TCTTTCTTCACTCTAATGATAAAATTACAAAATACGGTTT
CCCAGTTACTATCTTGTGGCCCTATATCTGCTTTTTACGG
AAATGATTGTAATTTTCTTTTTCATTGCTTAATGCTTAGT
ATCTGCCTCATTTTCATAAGAAAACATGCCCCATGTATGC
AACAACAATGCTACTTTTATTCAGTTCTCTAACCCCAGCA
GAGTGCCTGACCCTTTGCAGAAATTCAAAAAAGATTTTCA
GAAACATTAATTGAATGACTAACTCAAAGAAACTTTGAAA
GTAATCAACATTAAAAACAAACCACAATTTATTTGTTAAA
AGATATAAATAGAATGATTAAATAGAAATGCTGAGTTTTA
ATGACGTTTGAAATGCTAATGATATAATATTAAGCAAAAA
TAAGTGTAATAACATCTTTAATGAGGTTGGATTTCAACTG
AATTTTCAAAATTATTTTAAGAGCCTGAATAGATAGATCC
ATGTAACGAAATGTTAAAAGTGCCTCATTTTAATCTGTGG
GATAATGTGAGATTATTTTTCTGTTTCTTTATACTTTTGT
ACTTTCTGGATGTATTAGCATGTATTATTGCTCATATGCA
AAATGGGAAACAAAAATAGAATATAAATAACACATTATAT
TTTATGACTTACATTTATTTAGAACAGAATATCTTCCTTT
TTAAAATTGAGTTTTAATTCAGTATGTTAGTGCAGTTTAC
AACTCCTGGATAAAAACACATACAGCCCTCAAAGGGTTAA
AAAATCCTCCTGATTATAAACTTTGATATTTTTCAGTACA
ATTACGTTATAAATTTCTTTAGATCTTATTTGGGACATAG
TTATTATAATTCCTTTCATAATATAGCATTTGAACATTTC
TATTTTTAATCAATCATTAATTCATGCGTGTAGTTATTCA
ACCACTATTAATTGTGTTTTACAATGTGCTAGAGGAGATT
CTAGTTCCTGGGATTACAACAATGGGAAAAAGCCAAGATA
AAAATGTCTTCCTTCATGGAATTTACATTCTAATCACAGT
TCTATAGTAAATAAATTAATGGGTATACACAGATAGTGTT
AAATTATGATAAGTATTATGGGGAAAACAAGCAGAAAATG
TGGACAGGCTGTGTATGTACTTGTATGTTGGAGACAAGGT
TTGTAATTTTAAGTGGATTTTTAGAAAATAACTCATTAGG
AAGATTATGCAGAAATCGAAGAAGTTTTTTTTTTATCATA
CCTCTAATTTATTCTTATAGAATTCTTCATAATAGGTTTC
CTGAAAATTCTTCATAATAGATTTCCTTAAAATCAGTTTT
TTTCAATCCATCAACACATAACAATCAATTAACAGTAGAA
ATGCAGCTTTACTGTCTACTGTCTACGTAACATGGCCTTA
TGTTACCTGCTCAAGTGTTTGTCACATTGCTCATCCTTTG
GGTCCAGCACACTTGATTCTCAAAAATGCCTTATGCTCAT
TCGAAAGGTCAACATTCTGCTGACAAATTTCTCCAAATGC
ATGAATACATCATTATAGCTTATTTTCTAAGATTGTGACA
CATTATTTGCATGTGGACAACTAATTTTTATGTGAACAAC
AAAATAAAAAGCATTAAAATTTTATTTCTCATGAGCATTT
TGAAATAAATTTAAAAATACTCAAAGCACAGTTTAAAAAT
CATAAAAATATTGCATACGGTTATGATAATAAAGGAAATA
TCAAATTTTGCAGAGCAGGCTATGAATAAAAAATGGAATA
TCAAAACTTTTTTGTGTGAATCAGTTGAGAATACTAGAAG
TTTTGAAGGTAAAAAAATTTGACCAAGATTACAAAATGTA
GGCACAGTGATTTCAAGCCTTTTCAAATCCAATAATTAGT
ATATACCCTTTATATTGCGTTAAATTTAAACTGAACAAAG
TGATATTTATTTACATGGTCTACATTCTACATAGGTGACT
CATTCCAAGAAATGGTGCTGATATTTGTATCATAAGATAT
CAATTACTTTTCATAAAACATTTCATTACCATGCATTAAC
GTGGCCATAGAATCTTTTTTAGTCTGACATATCATATATA
ATGGTTTAGTTTTATATAAGATTAAATAAAATAATGTATA
GATTCATTTTCAGTATCGTTTTTTAAAAGATTGCATGCTT
AACAGTTCAAGAGTGGACTAAGCAATATTCCAAATGCCAG
GGTTTCCCTAAAAGCCTAGTTGCCCTTTATTCCACCTAAA
ATTGCAATAATTAAAAAAAATCTTGTTTAAATACCCTCTA
TTACTTCTGATGCATAAGATATTCTTTATTGTAACATTTT
AATTGCAGCTAGTTCACCAAATAAGAGTTTTATGATACAT
GGGACAATTTTGGGGAATACGTATAAAGAATTTAGTGATC
AGCAATTTATTGCTTTACAACATGAATAATTTTCTAATTA
TAATCAGTGGTGGGTTAAAGGTTTGTGCAGCTGTCAGTAG
AATAGTTAGTACCAACATGGTATTTGTGTCATTCTTTTCA
TACTAAGTGAGAATCATGCAACTATTAGATTTGCTAAAGT
CGTAAGGGCAGGAAACTAACACCTCTGTACTCAAGAGTTT
TCCCTGAACAAGCTTGTTCTGACCTCTTTCTGGTAACTGA
ACTAGACACCTTTAGATAGTGCAAAGGCCGAAATCCCACT
GGAAATACCGTTTTTTGCTAACATTTGCATTCGGGCGTAG
CAATCTATAAAATTTCACCTGTCTTTACCGTACCTTTGAA
TGAGATAGCTGATGTTACCTGGAGAAGTGACAGGACTTGT
GATGCCTCACTTTTCAAGAATGATAAGATTTTTACCAAAG
ACAATGATGGTTTGAAGAATTTTCTGCAATTGGAGGCTGA
GAGTTATTTTTCTACACAGAAATTTGTCAAAACCTAATAC
TGTACAGAAGTTATGTGGACAATCCATACACTACTTAGAA
GTGATCTAGTTCTGAAACTGTGACCTTTTTTGGGAATTTT
TTTAAAAGGAAAGAATGAATCAATTTGGTTAATTTAGGGT
TACAAGCAGAGTGATAGTTAAACTTTTGATCTTAGCCACT
CTTACAATGAAGGTGAAAAGTTTTACCAAACTGCATTTAC
TTCCTGAACCAAATCTTTTCTTTCTCCCTGTGAGTAGTCA
GTTATTGCATCCTCCCAAGCTCTGATAATCTCCAACTCCT
TGCACACACGTCAGGTACTCCTGTTAAAGGTGTTCATTCA
GGGATGGAAACACAGATTGCTCAATGAGTGTGACACGCTG
GGACAATTGGGAACATAATTGTGGTAAAATGATTGACAGA
AAATACCAGCTCCATGGACTGGAGAATTCTTAGAGCAGTT
ATGTGTATCCATCATTGCTTCAAGACACTAACACATGCTC
CTTCTTGAAGAGCTTTAGTTGTTCAGACATGACCACCTGC
AAAACCATCTGTTTGCTTACTGAATCTTATTTAAGATTCA
TATACACATTTGTTACAAAATGAATATACTTTGGCCCCCA
AATTTGGTTTGCTTGCAATCATATTATACCAACACAGCTG
ATATTTGTATAACCTCTCAAGAGAAACAAATGCCAATGTC
ATTTGAAACCAGTCTGATTTCTCAATGATGTTGACATCAT
TGACCTGAATTTTTTTTTCCTAATCAGGAAATATTTTTTT
CTACTAGCTAGCTTTGGTTGATATATGAGTATTTTCCATT
AAGTTTCTGTTTTTTTTTTTTTTTTTTGGTGACCATAGTT
CTCTTACTAATAATAGTTCCTTAGGAACCTATTGTGTGTG
TGTGTGTGTGTGTGTGTGTGTGTGTGTGTGTGTGTGTGTG
TCTTTATAAACATATATATATATATATAAAATATGAATGT
AATCATTAAAACTGTAAACCACATAGAGAAAATATATGAA
AAACTAAGTATGGAAGGTAAGGTTTTCCATTTTTATTCAA
TTAGTCTTAGCTATCATGAGTTGGTAAGCTACTTAGGCAG
CTTAGTTTTATTTTAAATATCCATTTATTAAAAGAAATAT
TTTTAGAACCAAATTTAGGTGAACTAGGTATTTATTACTC
AGCTTCAGACTCAATTATAAATGCTATTAAACTGATTTTT
ATATTGTAAACATGACCAATTAAACTTAAAATTTATATAA
ATTTTATATTTTGTACCCATGGAACTAAATAATTAAAAGA
GACATACTGGATTTACTGATTTTAACTATATTAATTGAAT
CAGAAATTAGTGGTCATGCAATGATTGATTTTTTTTGAAA
AGTAGCTTTAGAGTTTTCAGATCAATTTTAACTTTTCTAA
ATACAATGCTGTCAAAGCATCCATCTTTGCCTTTTTCCCC
ATTGACATAAAAGGATTTCATGTAATTAGAGTTTTCTAAT
ATTTGAAGTTTAACTAAAGAATGAATATTGATTTTAAGAT
TTGTTTTTTTCTCTGTTTTTCAATTTCAAAATATTAAAAG
AATACAAATGTTTTTTGTTACACAGATACCTTGTGTAATG
CTTAAATCAGGGCTTTTGGTGTGCCTGGTACCAGAATGGT
GTTCATTGCACCCAATAGCTATGTTTGTATCCTTCACCAC
ACCTCTCCCCACTCCCCTTCTTAATTTCCAATGTCCTTTA
TATCTCTTGGTGCCAATGTTTCCTTTTTTGCTGTGCTCTT
TCCTGGCTTTGGTATCAAGGTGATATCAACTGGCTTCATA
GGATGTGTTGGGGAGGATTCCCTCTTTATGTTATGGAATA
ACTTCTGCAGTATGGGTACCAGCTCTTCTTTGTAGGTCTG
ATATAGTTCAGCTGTGAATCCATCTGGTCTGGGGATTTTT
TGTTGTTGCTGTTGTTGGAAGATTTTTTTTTTTTTTTTGA
CTGCTTCAATCTCCTTGCTGGTTATTGGTCTGTTCAGGAG
TTCTATTTCTTCCAGATTGAGTCTTGGGAAGTTGTGTGTT
TCCAGAAATTTGTCCCTTTCCTCAATGTTGTTTAGTTTAT
GTGTGTAGAGATTTTTAGTTTTCATGGATGACATTTTGTA
TTTCTGTGGTATCAGTTGTAATATGTCCTTTTTCATTTCT
GATTGAGCTTATTTGGGTCGTTTCTCTTCTAGTCTTGGTT
AATCTAGCAAGAAGTCCATCGATTTTGTTTATCTTTTCAA
AGAACCAACTTTTTCTTTCATTGATCCTTTGTATTGTGTT
TTTTGTTTTTGTTTCCCATTTCATTCATTTCTGCTCTGAC
TTTAGTTATTTTTTTCTTTCTTCTGCTGGTTTTGGGTTTA
GTTTTCTCTTCCTTTTCTATTTCCTTGAGACATGTCATTA
GATTGTTAATTTGTGATACTTCTGTCTTTTTGACATATTT
AAGGCTCTGAAATTTCCCCTTCAGACTGTTTTGCTGAATC
CTATAGACTTTGGTAGCTTGTGTCTCCTTTATTCTTCAGT
CTTTTGATTTCCATCTTCATTTCATTATTGACCCAGTAAT
TGTTCAGAAGAATGTTGTTTAATTTCTAGCACTTTGTGTA
GAATTGATTGTTTCTCTTGGAGTTGATTTCTAGTTTTATT
CCACTGTGATCTGAGAAGATACATGGTATGATTTCTGTTT
TTTTGAATTTGTTGAGATATGTTTTGTGGCCTAAGATATG
ATCAATATTGGAGAATTTTCCATGAGCTGATGAGAAGAAT
GTGTGTATTCAATCAAAAGAAAAATAAAAATTTACTAAGA
AAGGAGAGGAAATTGTGAAGATGTAAGATATAGAAGGAGA
GCTTTTAATTATAGAGTAGAAACTGTAAAAGTTTCAGGTG
GGAGCAGGGAGGAGGGGATGGGTATATTCACACCTAAAGG
GTACATACGGTGTACACCATCTGGGGGATGGACAGACTTG
AAGCTCTGACTCGGGTTTACATATGCAATATATGTAAACT
AAACATTTGTACCTCCATAATGTGCTGAAATAAAAAAATG
CAATATGACATTGGCTAATATTCTAATTTATAAAAAGAAT
GAGAAAATTGTGAATAAGAGCATGACAAAAATTTTTGTAA
TCTATTTCCACTTTGTCCCATCAGCCAGTTTTGTGTAGAG
ACTTTTTTTGATAACTATCTGTAATATTTAAAGATGGGTA
ATTTAAATTTTAAAATTTCATTGTTGACAAGAGTTGTTTA
TCATAGTTCTTATTCAAGCTTTGCCTCAAGACATTGCAAT
CTAATTAAGAATACACTAACGCACACATATAGTCCATAAG
CAATGAGTGTGTGTGGGTGATGTTTGACATCTTTGAAAAA
TGTGATATAGCTAGTATGATGTTTTAGGATTATGCAAAGT
ATAGGGAACATTAAAAATCAAGGAGTCTCTGAATAATAAT
ATTAATATCTTGGAAAGAGAGAGATTTATAGCCCAAGCAT
ACGATGATGAGAGTCTCTTTTAGGGTTTTTGTATTGGAGA
TAATAGGGATGGAGAATAACAAATTTTCTAGTTAGAAAAG
AGGGAGAAACTGTAGCCCTGAGATTTTTAAATAGACTACA
AATGCATTGGGAGGTCAAGAGTAACAAGAACTATTGCAGC
TGAAAATTTAGGAATTAGGTATATTAAACTTTGGAACTAG
ATGCTCAGCAGTTATTCACTGTAATTCTGTTTTGTTCCAT
ATCTACTGCACTTAATAATTTGTTCTCTAAACTCATGAAG
AAAACATTCGTTGTTTTTATACCATTTATGTGATCTGACT
GCCTTTCCATGGGCCAGAACCAAGTTGAATAACAACTATC
ATCTTGCTTTCTAAAAGAAGAAAACTATTTTTTGAGTTTC
TATAAAAATGGCATGTCCCCTCAATATTTTATCTCTCCCC
CATTGTCTTCATATCATCAAATATGTCATATTTTATAGTG
CAGGAGTAGAAGGTGCTTTATATCAGATTGAAATAACCTT
TTCATTTATAACTAGAACAAGATTTTTTTATTCGATATTT
TTGTAATGTTTGCTACTCAAACCCATCTGTTTTAACTTTA
GAGAACGGCTAACTATTTAGCATTAAGTGAAAACCTTATG
CTACAGGAAGGGCCAAATACGTTTCTATCAAATGTCAGTA
TAACTAAGACATATTTAATTTCTAAACAAATACTTCCTGT
GAAGTATTAAAATAGTAGCAAAAATATTGTATCAGCAATT
TGTAGCCTTAATTTTTAAATATCTATGTGTCAGGGAATAA
GGTTAAAGAAATATTAATAGGTAACAAGCATATTATGTTG
ATCAACACAATAAGAGTTCTGCCAAATACCTTAATATACA
CAGAGTAATGCAAATGCACAAAATATATATTTCTGTTCTT
GAGTTTTTTCAAGGAGAATTAAATCCAATGATGTAATTTT
GTTTTACTGCTTCCTTTTATGGCAAAATGTCTTCTTTTAA
AAGCCAATAAATAGGTTATATTTAAATTATTGTTCAAAAA
TTACCTCTTAAATGACTTTTATTTACTTTAATTTGTGATT
TCATTTTGATAGATTTTTACTGTATTTCAGAAAATTGTTT
TTGTTCTCCACTTGAATCTAGGGCACTTTTCACAATTCTG
ACGTGTGAGTTTCTTAGCAACAGGAAAAATGGGGAGCACC
ATAAAGCTAATTTTAGTTTCTGAAATAAGCATATCAAATA
AACCCTGTATTTAATTTCCTACATACAACTTGGTTTAGGT
ACAACAATGAATCTAGAGAAAAAAGATAACCCCAGTGGCT
TTGATCTGGAAGAAAGCCCTACAGGTGTGTTTGCTTGCTG
AGGTGTTTCATGTTAACAAGTTCAGGTTATTACTGTGGCT
AAAGCCTTCTGTTATGAAATAGGATTGTCATTAACTGGAA
AACTGTTTGGGACAGAAAGAATTTATGCTCTCTAAGCCTT
AGTTTACCTATTTGAAAATGATAGATTATAATATTATCAT
TTAGATTACATGAGGTAATGAGTATAAGGTACTTCAAAGT
GACTGGAGTATATTTAGATCTAAATCATTTGCATCATTAT
TGTTTATCTCAGATTTGTATCAGAGACTTCTAAATTCTCA
CAGCCATGTGTTGTCACAAAAATTTGTGGATACCTACTCC
ACCATCAAAGTCTTTTGTGCTATGCTAATGTGTCTATGCT
CGACTTCTGGTTTGCAGTGTAGTTCAACAGCTAAACTCCA
TAATTATTATTTGAGCACACACAATGTGCCAGGAATTCTT
CTAGGCACAGCAGTTATATCTGAAGTGAATCAAATGTTCT
TATTTCTTGGGGCTCCTGGGCAGGAAGTGGCAAGGGGCAT
ATAACTAGTATTAGTATCCAGCAGATATTTATTAATATGG
CAACAGGTTGAAAAGTTGACAACTTAAAAATACAAAGGAA
ACAATTTGTGCATACTCAAAGCAGAGCTGAGAGCTATGTC
TTAGCTTCAGGTATTGATAAATATTTACCTAATTTGGACT
TGTAGGAAATACAAGCAAAAGAATTTCAATGGCATAAATC
TTTGAAGAGCTTCATCGTTCTTGGGACAACCTAATGGATT
TACGTATTGAGTGAATCATTACTTAGTTAAGATTTCATAT
TTTGTGCTGTAAGTCAACGTAAATGGCATTCACAATTGGA
TTTAATTCTAGGAACATATTGAAAGTGGCTGAGATGCAGT
AGAATAAATGTCAAACAGGCATAGGTGATACATATAAAAT
GGAACATTAAAGATTTTTTGGATACTGAAATATATTGAGA
TTTTCATTTATTTTATATTCATATTCATCTGTTAGTAATT
CTTTAATTTAAAAAGTAGTAATTAAATTTAGATCAAAATG
TTCCTATTTCCTTGTTTTATATTTATTTGTACTTTATTTT
GTTATTCACACTTCATTAAAATTGAAGCCATTAAATATTA
ATCATCAATTTGTAAAACTTACAAATTGAAAACTTGCAAA
TTAATAGTGTTCAATCTCACAGAATTTATTCTTGCTTTGC
CATACTTCTTCAGTGTGTGGTCGCCTATTTAGAAACTATG
CTTTTAATTCATATCCTGATTAGGAGTATTTCAGGTAGGC
AGGTGCTTCACCAAGCAGATTTATTCACTTAACAAATGTA
TATTCTAGCAAATGTTATGTTAGGGGAGAACTGCTCAGCC
AGGTGATACCAAAAAAGTAGTGTCCTGTATAGATCCTATA
TATATTCTTGGCAGGTAGATGTCCCTTTATCACAAAGTCA
AGATGAATTTTGAGTTAAGAAACTTAGATATAAATAAAAT
TAGATATAGATATAATTCTCCTCAATGTATATATGTAAGT
CAAACAAATTGGATATTTTCAAACCAAGTATTTAAAATGG
GGAATTAGTGTATTTATTGTGCATAGTGGGCAAAGAAGAG
AAACATACTTAGTCTGTTTTAGTTTCAAGGCAGAGGAATC
TTACCATGTCATTATTATTCCTAGAAGTATAAGACTGGCA
ACAAATACCATGACAGTGATTCTTCTTGGATCTTGATTTG
AGTGCTTCTCAGAGCCATCTTTAGTTGTTAGTTCCACAGG
TATGGAAGACGCTGCCATTTGTCAACTGAATATCCATCTC
TATCTCTTTTCTGTCTTAATAACATTGTTTCCACTTATAG
GACTACATTTTCTGCCTCACTGCAGCAGCCAGTGAGATGT
AACTGGATAATGGTGGGTAAGGTCCTAAAAGAGCAAAAAC
TTAGCTGGGAGTATCTTCCACTTTGCCTCTTTTCATTCTC
CTAAAATGTTGGTCCAGCAGATACCTTATGTTAATCTAAT
GCCCTTGGTGGGGAAGCCATACACTAAGAATGGAAGAATA
AAAAGAAGATACCTGTGTCCCTGGTGATTCCTAGAGTGGT
TCCAATAGCCCTCAATGTCCTATCTTCAAATTAATTTTAC
GTAAGAAAAAACTAACCTATAACATATAGAAGTCACTGAG
CTAGGTAGGGTCTCTCATATTAGCAGGGAAATATAATTCC
CAACTGATACACAGAAAAAGCACAAGGATTATTCATTCAC
TCTCAAAGCTTTACTAATTATGTAAATAAGAAAACTGCAC
CAAAGTGGACATCCCACTTAACTGGGCTCAATACATTCGA
CTCAGGTAGAGAAAACTTTAATTACACAACTTTAGCCTAG
ATGCAAGAAGGATATTTTGCAGTCTGGAGAAATATACATT
ATTTTTGTTCAAAATGAAAATAGAATTATTTTTATCAGAA
AAATAATACCTGGCTATTGTAAAGATTTTAAAATTAAAAA
AATACAAATCACCCTTAATCCTAATAATCACATATATTAA
TAATTCCTGTTAACATATTTTTCAGATATTTATTTCATGT
ACTTTTTGGACATGAATTATTTATAAATTGACTTTCTTAA
TTAACCATATAACAGAATTTTTTGGGTCAATGAATACAGG
CAGTATATTAGTTTCTTGTGACTGATGTAACATATTACTA
CAATCTTGGTGGATTATAACAATAGAAATATATTCCTTTA
TAGTACTGCAACCCAGATGTCCAAAATCAGTATCACTGGA
CTGAAATCAAGGTGTTGGCAGAGCTGTGCTACCTGAAGTG
GTTCTATGGGAGAATCTATTACTTGATTATTCCAGTTTCT
GGTAGCTTCCAGCATTTATTGGCTTGTGGCCACATCATTC
CAGTCTCTGCCTACGTGGTAACATTACCTTCTCTTCTACC
TGCCTCTCTTATAAGGATACTGTGATTGGATTTACAACCC
TGCTTGATAATCCAGGATAATTTCTCCACATCAGGATCCT
TAATTTAATACCTGCAAAGACACTTTTCCCTTATAAGGTA
ATTTTTACAGGTTCCAGGGATTAGGCCCTGATATCTTTGA
GTGGCCTCTGTAGGTGGCATCATCATTTTAAGTAGTTGCG
TGATATTTTGCATGTGTATATATAATGTCTAATTCTACTA
TTTCCCTGGGCTAGTCATGTAAGTCACTTTCACTTTTTAG
TTAATATAAATGAAATAAACATACACTTCTTTCTTTTTAC
TAAATTCCAATAAATGGATTTGTTTTATCAAAGGATTTGA
ACATCAAAAATGCCAAAACACATTGTCAAAAAGACCTTTA
AAAAAGTTATTACTGTACATTCAGCAGTGGGTAGACTTCT
TAATTTTATTAATCTAATAGAGCAAAATATTTCATTCAAT
TTTTTCATCAGTAAAGTTGAATGTATTTCTTTTTTTCTTT
CTTTCTTTTTTCTTTTTTTCTTTTTTTTTTTGGAAGTTAC
CGATAGACATTTTTTACCTATTCGACTATGCGATTGTTGA
AATGTAACTTAATTGTAATACCACTTGTAATATCAAGTAT
ACTACTTCTCTTTTGGTTTCACATATATATACATATATAA
ATTTATGATATATATATCATAAGTATCTTCTCTTAGTTTG
TTCTTTGACATTGTGGACCATCTTTTATTTACAGTATATG
ATTTGTTATTTCTTTTACTACAATATTATAGAAATAATCA
TCTATATTCTATATGACAATTAAAATATTCCATGTATTTA
GTTGTTTTATTATCAAGTAATAAGGTAAACGAAACTCATC
CCATCTCACAGTTTTCTCCCACTGATTTTTAACTTTTTCT
TTTTTTAGTTTTCTGTTGGTTATTTTTTCACTGAATTCTG
CTCTTTCAGGTATCACAAAGTCAAGATGCTTGCCAATGTT
TTTTTGTCTATAATCAATCTTAGGTTTCGTGGAAGAAGCA
GGGGTGTGTGTGGGGGGGGATGTGGACACAGGGTAGGGGA
AGAAGTAGCTTGGGGTGTGTGGGCAAAAAGAAAGATGCTG
GGGTCTCACAGCTCCAGGAACATAATTTCAGCCAGAGATT
ATTTTCCCAATCTCCGTTTCTCACACATCTATCTGGTCAC
TCTGTGAGCAAACTGACTCAGTGTTCCTGGGTCCCTTCAC
GTATTTAAGTCTTAACTTCCTCCCACTTCACTATACTGGT
TTTCAATCCATCTACTTTCCAAATTCCAAATTGTTTTGAA
ATTTATTTGGACTCCTGTGCTTTTTACTCTCTATCTTTCA
CCTTATAAATTTATACCTTTTTAAAATTCTTACCATCATT
TTAATAAAATGTTGGCAGGGAGAAAAATAGACACTTGTTC
AATAGCCTGTATTTCCCAAGGGCCTCCATTTAAAAAAAAA
TCACTTCAGACAATTTTTTCTTTCAATTTTAAAAATTATA
TTTAATAGGAGTAAAATTACACAAACTGTTACAAACATTA
CTAAATGTTGCCTGCTGGTATCACAACATGTGTAGACTAA
GACAATTAGGAGGATCGTAGTTTGTACAGTGGCCTATTTT
CTTTACTTTCTCTTGAATTCCTAGTGTTGCTTTTGCCTGT
CTCGTTTAAGAAGCCCTTCACAAGCGTAAAGTTATGAATG
TATTCTTCCTATTATCTTCTAGCATCTTTATTTTCAATCA
AGTGATGAGTGCGTGTGATTGTTGCTGTGGTGTGAGGTAG
TCACTCGATTCTTAATGAATATCCAGTTTTCCTGTATCCA
CTGATAAGATCACCCTTTCCATTGTGATTCCTAGTGCCGC
CTCTGACATATATCAAGGGCTTATTAATGTGTGGTGTGTT
TCTGGACTCTATATTCTGTGTTCATGGTCCATACATCTAT
CCTTAAACCAATAATATGCTTACTTAGTTACTAAAGAGCT
TTAGTTACTAAGGAGTCTAGATATTTGGTAAGGGATATCT
TCCCACCTGCTTCTTTATCAAAAGTCTCTTGGATTTTATG
GGTCTATTGCCTTTCTATGAAATGTTAAAATGATTTAAAG
TGCCTTCAAGAAATCTGTTGGGACTGTAAGTGGTATTGCA
TTAAACCCATAATTTTTTGGAAATTGACATCTTTGCAATA
CTGAGTTTTCTAGTTTAAGTATTCTAATTAGACTTCTGCC
CCAACTATTTCACTGAAATCACTTGTTAAAGTTATCAAAA
ATTTTCCTTTTAATTTATATTAATACTCAATGCTTGCTTC
TCTTCCTCTTTTTCCTTTACCTTTAGTGAAATTAGACTCT
GTTAATAGACCTTCTTTCTTGAAATATTCCCTCACTTGTT
GTTTAGGACAATATATTCTGTTGGCTTTTCTTTTAAAACT
AGTTAATATTCTTTTCTTTTTCCTGATCCTGTTTCTGACC
TCTAAACCTTGGAATTCTCTAGATATCTTTTCTATTTTTT
CTCTTTTATATTTTATATATTTTCTCTTTTATATGCTCTA
TAGGTTATCTCAACCAATTTGAATATTACTGTATGCTCCT
ATATACTGATGATATCCAAAATTATATCTCAACCTGGAAC
TCTCCCCTAATTGCCAAATATTTTCTTACATCTCTGATTA
TATTTGTAATGAACCCCTTAAACTTCACATGTTCACAACA
GAGTGCTTGATTTCCTCTACTGAAGAAATGAAACAAAAAA
AAATGCCTTGCCATTCATTCAACTTCCATATCTTAGTGAC
AGCCAATACTATTTATCTAGTTGTTCAGACCAAGAATCTT
GAGCAATACTCTTCCTTGACTCTCATATCTGATCCACCAG
CAAAGTAGTATGGGCTTAACTTTTATTCTATATCCAGAGC
TTAACTACTTTTCCCCCCATTTCCAACACTAATAACCTAG
TCCTGGTCATCATCATTTCTCACTTCTTCAATCTATTCTC
AACAGGTGGAGAAATCAGAAAGAGAATGAAATAACAAAAG
AAGGAAGAATAGGAAGAAGAAGGGGAGGAAGAAAAGAACG
AAGGAAAGGAAAGTGGGGGGGGGAGGAGGGAGTAGAAGAG
AGAAAGTAAACAAGTCTTGCCATTTTCTGCTTAAAACATT
CTAATAGTTTCGCTTACCTGGCTCAACATGCCTTATGAGA
TGTTGGCTCCTGCCTGCCTCCCTGGTCTCATTTTCTATCA
TTCTCTCTCATGCATTACTCTCCACCACAAAGAGCCAGAC
TTTTTTTTCCTGGATATGCCCAGCTTATTCTTTTTTGGTC
CTTTATAGAAGCGTTTCACTCTTTACTTCTTCAATTCTTC
ATACGATCTGCTTCTTCCTATGATTCTGGCAGCCAACTGG
TGCTCCATAAGAATGCATTGCGTGAATGATATTTAGTGTA
ATCCTCAGTTTCTATTTTCCTAAAATGAGATACTCACATC
AACTTTCTTTAGGAAATGCTTAGTTAAAGGGAGATTACTT
GAAACCTCTTCTGTCAAGAATGAACAGTTTGTAAAATAGA
ATGCCAATGTTAATGAATCCCTGAAGGGTTTTTTTCTTCC
TGGTCTCAATTGTTCACTGCACAGAAAGTTAATGACTGAG
ACAAGGATTGTCAAGGAAGAAAGGAAGTTAATTGTGGAGG
ATGTCAACCAGGAGGTGGGAGGACTGCATCAAATCCACCT
CCCTGACTGTCGGGATCAGGGGTTTTTCTAAAGGTGAAAT
GAATGATGCATGAAGTGTGGAACATCATGGCATGTTTGTG
GTGGAGTGCAAGGCACAGTGAGAACTCATACTGGCATATT
CATCACATGATCAAAAAATGGCAGATAAGCCCCTCCCAGG
ATGGAGATTTTCATGGTATAATGAGCTATGCGTTAACATT
GGTCATCCTTTTCGTCTCGTCCTCATGCAGGTTGTGGGAA
GTAGGTTGCTGAAGCAGGTCCCTGGGCAAGATTTGTGGTG
GAATGCCACTTATCTTGACTTCTCTGGACAATTGGGGAGT
GTAAGGCCTTGTGATTATCTTGTTACTGCAAGGAGGGTCC
ATCACTTCTGGAAAACAATTCAAAAGGGAAGGGATAAATG
AAAATGAAAATTACAAAGTTCTGATCAGCAAATCTTGCTG
GCCTGGAAACTTGAAACTTAAAAGAACTTCAAAAGGGTGT
TTTTGTTCATGGAACTGGTTAAACCAATTTCACTTTTTGA
AAAAATTTTACTCTGTTTTTTAAAATAATTAACATATGCA
AAATCACTTGGTCAAGAAAAAAGAAGCTAAAATATAAGAC
TTTAATTTTGAAGGACATACAGATTGGGAAATTCAAAGAC
AGTATATTTTATGTTTTTCTATAAACTATGTGTGTTCATA
GTAATATTGTTTAATCTATAGACATTCATGTTATCTTAAA
AAAGAGTAGAATAAATACAATAATGCTCTTCCATTTGTTA
GTTTCTCAACCTCAGCACTACACTGTCTATACTATCAGCC
AGATAGACAGCGATTTTGTCTGAACCACTGATTTTGTCTA
AACAATTTCTTTAGGCCTCTTCCAGTACTGATATTTTACC
ATTTTAGCCCATATGGTTGATAGTTTAACAGTTGGAGGTG
GATAGACTATCCAGTGCCGTTGTCATGGCCAAAATCTGCA
GACGCTGCCAAATATCCTCTGGAGAGCAAAATCCTCTCAG
TTGAAAACCAAGGATCTAATGTATATGCTAGAAAAAGAGT
GAAGGTATACGGCTTTTAAAAATAAAATGGAAAAGTAAAA
GTAAAAAAAAAATAAGTTCCACTGACCTATGAATTTTGAA
ATAATGTTATATTAATTTATTTCTAGTATTTCCTATGTGA
AGTTCTTCAAATAAGAGCTTTCTAGAGCCAAAAGAGACTT
TAATTTAGGGAGTATAGTTCAACTCTTATTTTAAAAGTTA
AGAAATGGAAACAACAGAAATAAAATGTTTTGTACATTAT
CCACAATCACATTGAGAACTATTGTTTTTAAAAAAAATGG
TTCACATCCAATATAATTGAAAAAGGCAATTTTATTTATA
AAAATGGAAAATGTAAAAACATTTATAGACATGGGAAATA
ACAAACGTTGCAATGAAGAGGATCCTAATATATCAAGAAC
TAACATAATTGCGTGATTAAACTTTCCAGTTTAGCTTGCA
AAGTCCTCTCAGCCAAGGTACTAAATTCTCATCTAATGAA
AGAACTTCAGGTGTTCACATGATACTAACTTTTTGGTTTT
TATTAACATATTCTAAAAGAAATTTGTTAAGTGTATCTGT
ATCAAATATATATTTTTTATTTTATTCTGTACAATATTTG
CTCTGAATAAAACCCAAAGTCATAACATTTAAAACATTGC
ATAAATTTTCAAGAAGTTAAATTAATGATGTTTCTTTTTC
AGCTATCAAACTTTAAATAAATTAGAGTTTAAATACTTTG
AATAAATAAATTGTGTGGCACATAAACTTTTTTTCTTGAA
TAGCAATTCTTTCTGCCAGGATTTAACAAAGAACTGAATA
ACAGCAGTGCCTTTCCAGAGAGATCTTGGAGAGCCAGTAT
CATTTACTGGGTTTATGAGGATTCAATATTTTAGATGTTG
GGTATACTGCAGATGTGTTTGATGATCCATTATGTAAGGT
TGTAAACCAGAATTTTATTGATTTTATTGATGCCCAGTTA
GAAGGAACCCAACATCCTGTGAGTGTGTCCCACAGAGTTC
CCTGGCAGAATTAAAGCAAAATATATATTTTTCCTCAATA
AATTCCCTTGCTACTGTTTTGAGACATTTTCTATAATGCT
CACAGAGATTCTGATCAAAAAAAAACTGTGCTACTATATA
ACACAAATCACATTATACTACTATTTCTGCTATGCTTGTA
TTTTCCTTCCACTTCAAGAGTCAGAACTATCTGAATGAGT
CTCCTGACAGATCAGATTTCAATCTCAAGTGATATAAAAT
AGAAGGCATTTTAGTTCGGCTTTCCCTTACTTATTTTTCA
GGAATTTCATATGGCTTTGAGATGAGCTGGGATACATTCT
GTCCTGCTGTGACATAGATCCAGTTAATATGTTAGACTGA
AATATTGTAAGATCAGTTGTAATCTGGCATCTGACTTGAC
CAAGGAAGAGCTTCAATAATGTTAATGTGAAACCTTAGAT
TTTGTACTGATCTCCCCTTCACTTTTAATGTCTTAATTAA
AGTGGATTGGCTGTTAAAGGTAACTGAATTAATTACTAAA
TGGAACTGTTTTGTAAATTTTGTATGAACTTTGGAAGCAT
CTGCCAGAGTCAATTATTTTGGATTTAGTAGAGTTGACGT
CTAACACTTTTTCCCCTAACAGAAATTAGACAAGAGCACC
TATAGCTTTTTTTGAAACTCCTGGTTCATGATGATAAAAC
TATTTTCTCAGCATACGTGATGTTTGCCTATTTTAAATTA
AGTCTATCTATATCACAGCATGATAGAATGTATCCCGGTT
CATCTAAAAGTTGTTTCAAGTTCTTGAAAAATAAGTAAGA
GAAAAGCTGAACTAAAATGTACTCTATCTTGTATCACTTG
TGAGATTCATCCAGAGAGTTCTGACTCTTGCAGTGGTATG
AAAAGCCAGGGTAGGCGGAAATAGTATAATGTGATTTGTA
TGTAGCTTATAAATCATGGTCCATAGCATACTAAAGATTA
TGATGGATAAATGATTCCTGTGAAGCTTCTTGTATGATAC
TTTGCTAATTTCTCAGCTAAATGAATGAAAGTAGCCAGCA
GAACAGTTGTGCCTAAAAACTGGTAACACAGAGAATCAGT
GACAGAGCTGAGATAGCTTTATATCCAATAACCTGTAACT
GTTTATATTTTGACTTCTGTACCTGTACGTAATGCTAGCA
AGTAACAATTTTACAGCACTTAATAGTTTGTACTTTACAA
AACCTGTTCCAATCTAATCTAGTTAGACTGAAGAAATTCA
TGACTCTTTCTGAAGTAGATCATGACTTGGAAATCATACT
TAAAATGTACAAATGAAGAAATTGGAAAATCAGTCTGCCT
CAACATCATAAATCATCAAGTATTTGTTGAATATTACTAA
GCACCGTGTATCATTCTGCTCAAGTAACATGATGAAAAGG
ACACATTGATCTGTCTGACTAATCTTCAGTCTTATTGCCT
GAATATATTTGGATTAATCTTGTTACCTGTCTGTGCTCAC
ACAGTGGCTGCAGCATATCCAGCCTGGTAAGGGACGATTG
CAGATGAAATCTCCAAATCCACCTCTAGAATCCCAAGAGC
TTACACTGGAGGAAAAAACAATTCTATTGCACATTTTTGC
TTTATTTTAGAATGTTAGATCTGGCAATTCCTTTCCTTAA
GTTTGAATTCATTTTCTGTCTGTGTCTTGTGTGCTAATGT
GATACTGTACTAATTTATATGGTAAGCCTCCAAGCTCCGT
TCTCTGTGATCTTGCAGTATCCTTAGAGCTCAAAACTGCT
CATCATTATTCATGCTGAAACATGATGTGCCATGTTTCTG
AGTCTTTGAAAATATTTCTTATTACTACAAACTAAGAAAA
TGTGATATAATTAATACTAAGATTCGGAAGCTGTTGATGC
AGGGCATGGATGTGCTTTCTAACCATTTGATAAATTGAAG
AACATTCACTTCCTTTTTGATTCATTTATTAATATATTAT
ACATTTGGTTTTCTGTATTAGAAATTAACTAGCTAATTTC
TGTGAGAGAATTTTAAAAGTCTTTGTGGGGAATTATTTCA
TAACAAGTATTCATTTGTAATTTTTAAATTAACACCATTT
TGAAATCTAGGGAACGGTTTGTGAATCTCTCTCCTGTATA
GTAAAAATCACTACTGTGGAGAAAGAGACCCCAGAAAACC
TAGAAGGAAACTTGGCTTTAATAAATGCCATCATAGAAGC
TGTGTGTAATACTGGGCAAGACACAATCTTTCTGTGCCTT
AACTTGCACACCCGTAAAATTGGGTTAATAATTTATCCTC
TTTAGCAAACTCACAGGGCTTTTGAAGGACTAAATCACAT
AATATGTATGAAAGAGCCTGGAAAACTATAAAGCAATTTT
TAAATGTAAGGTAATAATATTGTTAACTATTTCCCCCTAT
TGGCTAAATGTCTTCTTTGCTGCTATGCAAATATTAACAC
ATTCTTAGGAATTGCCATTCTTCTCTAAGCAAAGAGAAGT
AAATAGGTCAGTAAATAACAACGTGCTTTATGAAGTTGTG
AAACAACAGTCTCATATTTTTAGCTGGGTTTCCTTTTTCC
CTTTAAAGAAAATTATTCTAGAAAGTATATCTTTTGACTG
AATTCCAGTCCGAGGTTATAGACTTTCTTCAATGGATTCA
TTTAACTTCCTTTAATAACTATTCAAATATGTCACATTTT
GCTATGGTGTTAATACTATTATTAATTTTGTTTTGCTGCA
AACTAAAATGATTTTACACTGGGATTATTATTTGCAAAAC
CACAGAGACTGCAAAATAACAAGTGATTTGATTTAAACAG
CATGAATTTCAGGGTCAGGGTTCAGTGTTGAAATAATGTT
TATGCCTTTTCTCCTGATCAGATTTGATCCTCTGCAAAAT
TACAGGAAGTTCCATTATCACTATCTATTAGGGATTTTTT
TGAAGATTAAATGAGATAAGGTGGGTACATTAGATAACAC
ATTGTAGGTTGCAAATGAATTCAGATACAGTCCACATAAT
CTCTTCAGAAACTCTGCTTAAAATACACATTGCTCTCTGA
GCTAAGGACTTCTCCCCATAATTTCCATTTTGTCTTGGAA
GCATTTATCAAATTACTTCAGGGAATGAAAAAGTTGTTAC
AGAATTAGTGTGTATAGTGATATGAAGGGTAAAATTGAAG
AAATTAAAGGGAATTAATATCAAATATCCAGAGAATTTGA
AGAGAACCCCACCACATGGAAGAAACTCAAAATACTACAT
CCCAATTTATCTACAGAGTCACTCTTTCATTCTTGATTCT
TCTGAGAAAGTACAGTACTTGTTTATATTCTCATCCATCA
ATATGTTGATTCATTCCTCTTGAAATCATTAAATCATTCA
GGTACTCAGGTGGTATTCAGACAAAGGCTGTACATGCCCT
GTTCTGTGCTAGGCAGTGTAGCTAGAATAAAATCATTTGA
CTCCTACATCTTTATTTGATCTAACATAACAGGATTTTGG
CACCTTTTCTCTGCATCCATGATTTTGTCAAGTGTTTTGA
TTGGATTCATTTTGTATTTACCCTCTTAGAAAATTGAAAC
CTGACCTGAGGCTACACAACTGCTTCAGCTTGGCCTTGGG
AATTCAAGTTTTTCTCTCAGTAGAACTTAAGGAGTTAACT
GAATGAAAATTTAACAATCCTTCTTATTTAAGCCAGAGTA
TCGTAATTTGACACATATCAAGTTAGACTATCGGATGTTC
ACTTCGTTTCTGTAGGCTCATATTTCCCTAAGCCAATACA
ATATTGAATGTTTCAAAATTTTTTGTATAATTTGTTGGTT
CAGAATATTATATTTTCAGGGCAGAAAAATGTTTTGGTAA
TAGAGAAAAAAACCCACTAATCTTTAAAACAATTAAATGG
GTGCACACTTTCAAAGAGGTATAGCAAAAAATTTCATTTT
ATTATTTGGCTAATATAGTGCCTTTTTTAAAAGTAGGAGT
TTCAAACTTTTTCTTTTGGCTTGTTTTATAGAATGGTCAA
ACTTGAGTATTGAACTTGATATATTTTTGTTGAGTGAGTA
TAAAGTTTAATTTTCATTTCCTATTAAGTTCAGCAGCAGT
GTATAAACCTTGGACATTTTCATCTGTTCTTTGAATAGAC
TGGGTGGTTTTAAGGGCAAAGCATTCTCCTCTGGAGACAT
CTTCTAAGAGATTTTCACACAGAGCCTGAAAGAATATTTT
TTAAAGTAAATTGTGTTTCTAAAATTGACAGTTGCTATTA
AGTATGAAGATGATATAACTAATTTTAATTTACAATAAGA
CCTCTTACAGCCAGTAACATTTGAATGTTCACGTATCTAA
AAAGTCTTTCAGTTGATGAATATATGAATATATTAATTGT
ATAAATTTCTATAATTTTAAAAATGTCCTAAACTTTCACA
GATAAAACAAGAAAGAACTATGCTGTTTTTAAACATAAAA
AATGTTTTAATTAAATTTCTTTAAGTCAAAACTCCCCTTT
GAGGGATAATATACCATAGAAGTTAAGCTTTACTGACATA
TTTACCCACATACATGATATCAGTGACCATTTAGGAATGT
CTCATGCGGCTTTATTCACAAGAAAAAAGGTACTGTTATT
CTTCTAATGATAATTGTAGTAATGTATTTTTACTCTTAAC
TGTCAGGTTAGATTGTACATGTTACACTAGTAAGAAACAA
ACCTGCCTACTGCAATGTAATGAAGTATATATGGTAAGTA
TATGCATATTTCTTTTAGTTCATTGAAGAACAGGAATGTT
TTTGAATTGAAAACATGGATGAGTAACATAACTGCAAATT
TTTATTTCAAAGAAGTTTGCATTAACATTAATGAAAATTT
ATAAGAATAAAAATTTATTTTTAAAATATAGCATTATATT
GGCAACTATGTATATTCACTAGTTTTTATAGAAATAATTG
CTTGGTTTTTTATTAGTTTGGGTACATTTGACTATCACAG
CAGAAATCTTGACTCACAGTGGTTCACATCAGCGCCTTTC
AAACTTCGTTGTGCTTGAGTGTCCTGGAGATCGTGTTCTG
CCCACATGCACCCATAGGCATCATTCCAAGTTTCTGATTC
AGTAGGTTTGGGGTGTGGCCCAAGTTTGCATTTTTATTAA
GCTCCTGGGTGATGGTCATTTTACTAGCTCATGGGTAGAA
GCTCTGGCTTAAACAAAAAGACATATTAAACAGTCTGAAG
TTTGGGCATGCTCCAAGACATAATCAAACTCCAAGTCTTT
TCTTTATTTTGTTTCTTCATGTTTTTTTGCTTTCTGTTAT
ACCCGGCATATATTGTATTTGTCCTCAGGCAGGCTTCCCT
CGGGGCCACAATATAACTACAGGCGGCAACTCAGGCAAAA
TTTTTGCTTGTTCACATTCAGCAAAAGAGAGAGAAAACTC
TTCCTGAATCATGAAATACAAGGTCTCTTCATAGATCTGA
TTATACCAAAAGAGGTCATGCACCTAACTGGACAAATTAT
AGTTGCCAGGGAAGTGCATGATCTGCTTGTCTTAAGCCAA
TATTTCTGAACCAACGTCACTGACAAAAGGATTAGGATCA
CCTTGGCTGGTTTATATGAATCAGGATTTATTTATGGAAC
TTTGGATAAGATCTGCATTTCCTGACTCATGTGAGCTGCA
CAGCATGGGGTAGACAGGCGACCATAGTGTTCAGCTATGA
TGGTGGAATGAGATGGATCGTGCTTCTAGGTGACAACTAC
AACTTTCAAATATTAACTGAGATATGTTTACACAGAAACT
AATCTATAAAAAAATGGAAGAAAACAGATGTAACCAGTCA
CATGTATGTGGTTTATAGACAAAATCTGACTAAAGGTATT
GAGTAGTTTTTGAACTAAATCGAATTTTCCTTGAATTCAA
TCTCCTCTCTATCACAGTTGTTTTGTGCAATGCACAGCAT
CCAGTCACTTTTGTCAACAAATACTTATTGAGTCAGTGAA
TGAAGTTTTTGAAGAAGGTGAAGAGAGAAGTGAGAAGAGA
AAGAGAGCTGTGGCTTAAGGACCAATGGGTTGAAAGTTAG
GGAGCTGCTGTCATTAGGCTGCATAAATGTAATCTCCCTG
CTTAAATAAATTGGAGCTTTGGTAGATTCATCTGTAAGGC
AGGCAGATGCCCTCAGACATGGTTTAAATCTAAAAGTGAA
TACCCTTAATTGCAGCTTTATTTCTCATCCCAGAAAGCTA
ATAGAATGAATTTCCAATTAGGTAGACAGGAGGGGGAGGC
CTTTTATAGTAAGAAAGACCTTAAAAATCTCATACCTAGG
TAGAAGACAGTCTCTATAGTTTCAATATGTGGTTCTACAC
GGGGAAATACCGTGTGACATGTATTTCTATCCCTGTTTCA
CTGGTACCTGTGTGTACCAAGAGACTGGTAATGAACAGAA
GAGTACAACATATACATTTAAAATTTTTTAGCTGTTAAAA
ACCCCTGGGAGATTTTAAATGAGAACTATTTATGTACTTT
ATAAAGATATACTTCAATTTCATGCCCAAGTAGTGTCACT
TTCATTTTTAGCTTGAGGCCATTGTAACTTGATGAAAAGA
CACAGAGGATCACAAATTAGTTCCCCTGGGAAGATTTTCT
ATTTTTAGTCAGGTACTTTGGTAACTCAAAAAAAAAAGCA
TTAGAATTTTTGGGAAACGTTTTCTGTCTTTCCCTTCAAA
GGATACTACTGGTGATTTTCATTTGTTTGGGGGGGTATTT
GTTTTTCATATGAATGTGTTTTTAATTAAAAATATTAATG
GCATCTTTATTCACACAAATCTAGCGTGCTTTAAGAGTGT
TTCAGAATTTAGCTTATGCCGTTCTTACATTTGTTTACGA
AGTGTTCTGTCTGTTAGATTCCAAAGGCATCAACAAGGTA
AATTAAGATCAATTCTGTTCACAAAGAGTTTGTAAGCTCT
GGAGGAAACACATGAAAATAGACATCAACAATGCAGCTTG
CTCAGTAATAGACCTATGACTACTCTATGTTAAAAGGGAA
AACAGGTATCTGAGGAACGGCTTCTTGAAAAAGTTTAGTT
TTTGTTGTTGTTGTTTTTTGAGACACAGTCTTGCTCTGTT
GACCAGGCTGGCATGTTGTAACACAATTATATTAAATAGC
TCACGGAAGCCTCTAACTCTTGGGCTCAAGTGACCTCCTG
CCTCAGTTTCCCAAGTAGCTAGAACTATATGTGCGCACCA
CCAAGCCTGACTTGCAACAGTTTAGTGTTAAAGGGGGAGT
AAATTTAAGTAAGAAGGGTGGAGAATTTGACAGCAGAGGA
TGCCAAGGAAGAAGGAACTGCATTCTGTTTATGTGATTAC
CCTAATTTTCTCATCTGTTAATACAATATGACTAATAACT
ATGTCATATGTATTATGAAATTAAAACATAAAACACTGCA
TTTAGCACATAGCAGATGCTCAGTAAATATGAGCTATTTT
TATTTTTACATTTACTGTGTTTCAGATTATTGGAGGAAAT
TTTCTTTTAATAAACCTAGTTATCTTGGATAGCCTTTTAA
AATTAGATTTCTATATGCATGTATTTACTCAAAAGGTGGG
ATTATAATCCAAAAGAGTCAAATCCCTGACTCAAGGGATA
AACCTAGTACTACCTTAATTTCTTCACATAAAAGGTTTAC
ATGAGAAACTCCAGTTTGGATAAGAATTACTTGTGTTTAT
GATTGTGCAAATTTCTGGGCCCTGACGAATCTGATTTTGT
TGTTCTTGTCCATGCCTAACAATGTGGATTTTTATTAAGT
ATTTCAGGAGATTGGGGACCATACTCTGAGAAGTACTGAC
ACTCAGTGGATTTTGTTTCATTTTTAGCCCAAGGTCCTGC
ATTGATCTGGAAAGGGAAACATTATATCTACCATGAATTA
TTTCATGGATGGCATTCAAAAGGACAATATAATAGAAACT
AGACTTTCTAGAATCACTTGATATAGATCTATAAAATGTA
TATTCATTATAATTTTAGTATCATACTTAGTATGAGACAT
ACATTCATCTGTAAGAAGTAATCCCCCTGTAAAATTAGGA
TCCCATTTGTATTACCCATACTTTTTCATCACCCCTCCTA
CAAAGTCAAATGTTCAGTGTAAACCATACTTAAATATACA
ATCAATTCCCTGCTGATCAGATATGGATTATCAGGGAACA
TTTTAAAACGAACAGTTTATCCCCTTTATAAACAAATTTG
TGATCTTTTCTGTTCTTCATTACTAAAGGAAGCTGTACAG
CTCCTGTGTGCTCAAGAAAAATGGATTAATGTTGATGTTA
ACTCTAATGAAGCATTAATTATAGGATAATTTGGCTACCC
TTTAAAATCATGTAATGCATCACAAAATAAAAATAAATCA
CTTCGAGTTGTTTGATATTATATGTTATTTTTAAAGCTAC
AGCTTGCGGCTTAAAAAAAAATACTTCCTTTAACATATGC
CCCAGGTAAATTTACTATACAAAAATAAAATGTGCCTTAA
GCGAGATATTAATCCTATGGTATCAATTTAACAAAATTTG
ACAGAGTCATATATTCATTTTCTTTTCTGAGAAAAAGATT
GTAGAAATCTTCTCATACATAAAAAGAATGATTCAGAAAA
AGGTCAGTTAGTTTTGATATATTGTTATTCAAGTATCAAA
TTTCTTTACCCTGTGATCTTCGATGAAATACATTTTCATA
GTAAATTGTGAGAATTTTAATAATTAAATACATTTAATTA
ACTTACTCATATGGATAATCAATTATAGCCTCAATTCAAT
TCCCATATTCAAGTCCCAAAAGAATATTCAGTTGTGTTTC
TTGGACAAGAAGAATGATGATATCAAAATTTCATAAAATT
TTCAACTTGCTGATTTGGGGAATATAAAATTTAGAATATC
ATTAGATCAAAGAACATCACTACATTCTCAGTGTAGGGAG
AATTAGGACATGGAGTGAAGGAAGTGTAAAGTATGCAACA
CGTTGTTTGTAGACCAGGAAGTGAGGAATAAATAAGGGTG
AGGTAGATGAAGTAAGTCAAATGCTTGAGTCTTAATATTT
AGGGAGGGTAGGGAGAGAGAAAGTTAGAAATGTAGATATA
GCTATAGAAAGTTGGAGAACACTGCAGCCACAAAGACACA
CTTAACTGGTTCCTGGGGAAGACCGCAAGCCTGTCCAAGA
ATGCTCACATGTGAACAATTCCAGTAAGGCATGGGAGGCT
TGGTGACAATATAACACGCTTAGATATACCTGTGGCATTG
TTCTTGATTCCCTATGGCTGGCAAGTTGTATGCGAGGGGC
TAAAAGTGTTGCCACGTTGGTAAGAATGACTGCAGGGGGG
TAAGGCGTGGACTGGCAGAAGTTCAGACTCAAATGGAGAG
GCCAAAGTTGATCTGTACCTTGAGTCCAGAGGTGGAAGGT
AAGAACCGTATTCTCCAATGAGAAGTTCCAAGACCAACTG
AACCTTAATCCTCAGTAGCAAACACAACAGCCACTGCCGA
CTGGATCGTCATCTGCCCTCCACCTCCAGGTGGTTATGGA
AGTCATACGTTTCCTTTGTCTTCGATGGGCATGATCAGGA
GATGCACCTAAAGGGAAATGTTAGGTGCTGAAAAGGGCCG
TGTTTACTGGACTGCACATCGATTTAGTTGTTCCTTCCCT
CCCTGTGTCCAATGTAGCAGGTGGGAACATTTAAAAAGAC
ATACTCAGTTTAGTAAAAAACTTAATGTAGAAATCAATTC
GCTACTTTTGCTATATATATAGTCTGTGTTTGCCTCCCTG
CTTTTGGTGTTTTCAGAAGTTATATTCAAATATTCTTAAA
ATCATAAGGTAAAGAAAATGCAACTTATGTAAGAAAAATT
GGTGGCCACATTAGAACTAGTTAGATGGGTTTCTGTAATT
GATGATGGGTAAGTTCATTGTTTTTAAGTAAATCGATAGA
TAGCTTGTTTTTGAAGATTTAGTAAGAAGAGGTATTCAGA
CCTACACTGGTGGGTCCACATTCAAGGAGGAGATGAAGAA
CTAGACCAGGAATGACAGCGTTGGCTACAGTGCTTGAGGA
TGACAGTGCTTTGCTTTATGTGACATACATATGCATTGTA
AATTGTGTGCCTTTCTTGTTAAAATATTACAATTTAATTT
AATTTGAATAAAACTAAAAGCTGATAATTCTCACTTGGTG
GAAGATATTATTCCCTTTAGATGTAAAGTTGGCTGTAGAT
TTCAATCCCAGTGTTACTGATATACTAGCTGTTTGACATT
AAGCAATTCATTGAACTTTATTATCACCTGTGTTTTCCAC
CTACAAAACGGCAATAGTATCACCTGCTTTCTAAGTTTGT
TAGGAGGATGCATAAGGCACATGGAGAACCCTGTATCATA
TGCGGTGCATTGTTAGCGCTCCAGAAATCTTGTCTACTTA
TTTATTTATTATTAATAAATATCTATCTATCTATCTATCT
ATCTATCTATCTATCTATCTATTTTTACCATTTCTTTTAT
ATTGTAATGGAAAGGATCTGGAAAGATGTTACAAGGAACA
TACTATGGCTTTGAAGAAATATTAAGAAGGAAAACAAATG
ACGTTCCTTTCTTTATTATCAACAACTTAACAAGAGTCAA
TAACTTCGGAGGTTCTAGAGAGGAAAATCCCACACCTGAA
TAAAGATTAGGTAAGAACTGTCAATGAAAAACTGATTTGA
AGAGTGTAGGCAGTATCTTTTTTATGGAGACAGAGATTGA
AGTTGAATGAACATAGGCTTTGTAATCAAATCTACAGTTA
CCAAAAACACTAGCGAGATATAATTAAATAAAAGAATGTT
CCTTAATTTAATTATATATCTTATAAAATTTAATTGTATA
TTATAAAATAATGTTTCTCAATATTTCTTAATTGTTAATT
GGATAGCTATTTGTTAAATACTAAGAATAAAGACTGAGTG
CTAAGGCTGAAAGCAATGGTGTATTTAATTGAAATACATT
ATTAGAAAAACTGAATAAACTGTTTAATAGTTTTAATAAA
GAATTAATTGTCTAAAAAGCACAGTTAAATGGAAGGTTTT
TTTTTTTTTTTCCCCTCCATTAAAGCTCTAGTTTTTTCTA
TAGTTAGCCATGCTTATGGAAGTTTTGCCATTTTCAAACC
ATAATGCATGACAAATAGATTCTCAATACATGTTTCTCTT
TACATTAAGCATTTGAATTCAGAAAAAAACTATACATAAA
TTAAAATTGCATCTTCTCCTACTGTCTTCTTAGTTATTGT
CTAGTAAAATCATGACGTTACAGGAGCAATTCAAAATGTA
CTTTTGATTAATTTTTAGTGATGGAAGCATGAATAACTGA
TAACCTTAGGCAAAATGATAAGAGAAATAAATAATTGATT
GAATGCAGACCATTAATATGCAAGACACATCCTTACTGCA
AATGTCACTACATGCTTTGATCTTATAAACTCTCGTCTAT
TGAAGATACTATGTACAAGACTTCCTTAGTGGCTTTACCA
AATATCCACTTGAAAAATAACACTGTAAACACAGTACAAA
GATACCTCCTTGAAATGACAAAATTCTGCACACATTCAGA
GGTCTTTTCCTTTCCAAAAAGCAAATGACATTTTGGGGGG
TAAGCACTATCTGCTCCTCAGAGACTTAATCCTATAATTT
AGGTGGATGTCTATAGAGTGTATTTTATAAGAATATGACT
CTTTATATAAAATAAATATATCAATAAACATAATTTATAT
ATAAATGGTAAATATTAATAGTAAGCAGAGGATATAATAT
TTGGAAAAAGAAATATAGATAGCAAAATACAATTTCTTCT
TCCTCCTAATTAAATTTTGTTTCTAAATTTTGTTATGTTT
TAATTTTAATATCTCTGCCTATAGTAAGAGACATATGATA
TTTTAACTATTTTATAAGAAGAGAATCCCTGAGACTACTA
TCTGAAATATGCTGATTGAAGAAAGCAGCACAGTTAGCAG
TAATACAAATTTAGAAGTTTTGCTTTTTTGGGGGCATATG
TCATGCATATCTCTGTAGAAAAGAGAATTAGTCATTTAAA
AAACAGCACAGGAAACCCATTACCAGCTGAAATCAGTGTT
ATTGGAAATAATGATGTTCAAATTGTGCCATGTTTAATAA
TTCCATTTTTATTAAAAAAAGAAATTATACTTTGTTCTGA
GAACTCATTAAATACTCCATAATAATAGCACTAAATAATC
ATAAGTAAAGGAGAGAGAAATATTTTAAAGTATTATAAAA
TGTTATAGGAGTAAAAGGCTTGACACTTTTTAAAATCATA
TACATATTTCTTGTTTAATTTGTTACTTTGAATCAAGCTC
CAAACTAATTAAGATGAGCAATTTACCTACAATACTTCAC
TTACTTAACTGATAAGAAATTCAAAATGCAGTGTGGTTGG
TTGACATGAAATATTTTATATGGATTAAAGTTGAGTGTAA
AAGAATGAAATACTTGCCATTTTGTAATTGCTCCAGCAAA
ATAGTTTTAAAGCAGTGGGAAATTTTTAAATAAAATACCT
AAACCACATTTCCTCTACATATTTCTTACTTCCTTGGCTT
AGCTTTAGGGCATGAGGATACATTAAAACACTTCTTAAAA
CTGAAATTCTGCAGTGAATGCACAAAACTAGCCATAACAT
CCATTTTAGCATAATCAAATGCAAATGTTAGCAACCATTT
TCAGAGTAATACATGCACTCAAGGTTTTTCAGCATGCTCT
TAGATTTAATAGTCTGAGATGAGAGCTATACATAAGAAAA
TGACTCAAAAATGTATTTTGGATTTCTTCTTTAAATGCAT
GATTTTACAAGTCAATTAAAAAGGAAGTACAGAAAATGCT
GTTATATGCCTGAAGTTTTCTAATGTCCATTGCTTTATTT
AAAAATATGTATATTAAGAATCTGCTTTCTGCACATTGCT
GTTAGGTGTATCACAGAAATAGATTCCACATAGACTTTTA
TCAAAGGTTCTGTTCATGTGTATGATGAAAAGCAAGTTGA
TGTATCAGCAAGGTTTGTGCTAAAGTATAAAAATAATAAA
AGTTGCATGCTAATTAGTACATGCTATTATATTCTTCCCC
TCCCTATGGAGGTCTTTTTCCCTTAAGACCTGGTCTCATC
TTAACATCTCTTTTAGAATTGTATCACAGACAGGCCATTA
TCATCAGTAAGTTGGGCTGGCATAAGTAATACCTGATTCC
TGATCGTGAGAGTATTTCTTAATCATCCTAGCTCTGCTTA
TTAATCCTTTGGCAGACACTATAAATATGAACACATATAT
AAATGCATGCATGCACATGCATACTTATAAATACATGTTT
AACATACTTTATACATATATACTGTTTCCAGAGTGCCTCA
CTTAATGTTAAAGTAAATATTAGAAATAAAACAAAATTGA
AATCATGTACCAGACACACTTTCCTAATACCATAATTTAT
AAAAGTTCCAGGTATTGAAAAGTATACTTAGACCTTTGAC
AAAACAGCATTCAAATGGATGGCTTGCTAATAATCCCTTG
TTCTGTTTTTAACTTCATACAACCTGCTGTGCTAACCAAA
TAAAATGGTAAGGCATCAAAAATTAAGATTATGTACACAT
TTATATTCTCAGTAAAATATTGTGGAGCTAAAGAGAATGG
TTTTTAAAAACTTATTATTAAATAGTAGTGTCTGTCGCCC
TTCAGGTATTGAGTGTAAAGTGATGAAATAAACCATAATG
TTGGAAGAAGTGATGGAGACAGGCATGCTTTGGTCTCCAT
CAGTGATGCTAATAATGTGGCCTACCTTGTTCTGTAACAT
CAGTAGGTTCAATTTAACTTACAGTATAGTTACTGCTCAA
TCGTTTCCTATGTGTAGATCACCTCAGGAAGCCCTAGTTC
CTGGGAAAAAAGGGACTGAAGAAAAATTTCTATATCTTAC
ACTCCCTGAGAAACCTATATAGGGTTTAAAAATGTCAATT
TGATCTTTCCACGTTCTCTTTAAAAAGAGCTATTTTACAA
TACGTTGTTCTACACAAAATATAATTTTTGTTTGTTTTCT
AATAGTTCATCTACAACTAGACATCTATCGTGATGGTAAT
TTGCTATTGGTAATCTTGGGGACATAAATGATCTTTCCAA
TTCAAGTGTGAATGATGCTCAGTAGAGACTAGGGATGCTG
TATCGGCAAAGGGAATCCAACATGTATTTTATCAGGTACT
GCCTATGAGGCACTATACAGTTTTAGAAATGAGTAACCCA
CATCCTCATACTTCTAGAAGCTGTTCTCTGTAAGATTATG
CCTTGTCTGGTTTCCACACATTCAGAGGCAGGAAGCAGCA
GGGGTCCAGAGCTCCTGATAATCAAAGGGTGATAAGGGCG
CCCCAAGCCGGGGCCAGACCCCACAGATCCACCAGCAGGA
ATGAAGGGGATCAGGAGGCTCCTTCTGCCCCAGGTCAGAC
CAGCTCTCCCCGTGACTGGGGTGAAGGTGGGACGCCCTGA
ATCCTACAGGTCCCTTCCCTCCTGCTCAGGACCATATCCT
TTCAGATCTCCAGGATTACTCTAAAAGAATACTCCAATCA
CATTGAATTTTCTGATTACATTAATTACTACAAAGGCCCA
GGACTCTCAGGTGCCTCATATGCCAAACATCAGTCCCCGT
AATTGCCAAATATTCTTTTACTGGACTTCTGGGATTCACG
ATCACTTATTAGCATAATTTCTCTAAACTGAACCTTTCCT
CTCTATATGCCATTTAGCTTCTTGCACCGAAGGCTACTCT
GTCCTGAGAACACTGCTTCTCTTGTGGCCTTCACCAGTGG
GTTAGTTTCTCTTCCAGAAACTTCATACTAATTCCACTGG
GCCAGGAGGTGGGCTAGGTGACCTTCTTTCTCCTCTCTCT
CGCCTTTGTAAAACTCCCTCAGATTTTGAATGTCATTATT
AGTAGAGTCCCCCTCCTAGGCTCCCCACGTGTTTCTTGAG
GATTATAGCTGCCCCTTCACTGTCTGTCTCAGAAATTTTT
TGTTTCTCTCATAATCCTTGATGAGTTATATATTCATATG
GAGGGTTCTTCTAATACCCAGGCCCCTCATTTCCTTGACT
GCTCCAATAATCCAGGGATGAAGGTTTTTCTCTCTCTCTC
TCTCTCTTTTTTTTTTTTTTTTATCCAGGCATCCACACCA
TGGTCAGGTCGCAGACATCATTATTACCAACATCTGTAAT
TGCCTCCTAATTTCAATTTCAAGTAACCCACCTTTGATCT
ACCCAATTTAGTCTTTCTGGAGATCAAAATCCAGAATCTA
GCACCTTTCTATCTCTTCAAAGCTCTAACATTTACCACCC
CATTCTATTTCTTTTTTTATGATGAATATAGTATTACCTT
ATGGGGGCAGGGGTGGAAATGATGGAATTAGAAAAGATTT
CCCTCAAGGTCCACCTGCTGCAATTGTTCACTTGGTCTCT
TCCCTCCTACCTTCTCAGGGTTACTGCTCCAGCGTTTGTC
CTCTTCCGTATCAAGGGGGATCTTTTCCCATCTCTACAGC
AACATTCTGATCAGTGTACAAACATGATACTGTTTCTCTT
GTCCCATTACTGCCCACTTCTCTTCACTTTTGGATGGTAA
ATCTCATCAAAAGAAATTTTAGTACATTTCATTTCTACTT
CTTTAATTTTCTCTTGTATCCACCCCAGTCAGAGTTTTGG
CTCAACACACCCATGCCATTGATCTTGTGCTTACGAAGAT
CAGCAAGAATTTTCATGTTGCTAAAATCAATGGTCAATTG
ATTCATTTTAGTTCCAATAGCAATATCTTTTTCCATTTAT
TGAGGCCTTATTAATGCTTCAAAGAAAAGGAAATGATCAA
ATGTGCCAAATGATATGCCTCAAGCTTATCATTTCATTTT
CCAGTATCACCCAGAAGACTGAAAAATATCTCTCCCACAA
TATGAAATACAGTTTTTCACTTCAGTGTGATTGAGCCAAA
TTAGATCACATGAATATATCCCCTGATACTAGTCCTTTGG
ACATATTGTTCACAAGTTAGTGAACCTAAATTTTGGTTTC
TAAAGCAAGTATTTGCAATGGAATATAATGATGCTGTTTT
ATCAAAGTCTGTTTTTGAAAGTAGGAGACGAGTATTTTCT
TTTTCTCCCTTTTTTTTTGAGATTTATAAGTCATATGTTG
TATGATTGGATATTTGATCAAAATTAGGATTCTATTAGGA
AGAAGAAATGGGGGATAGAGGGAATGAAAGGATGGAAGGG
AGTGATCACTAGTAGTTTTAGATCAAATGTGGGACACTCA
CAAATTTTGCAGCCAATAAACAATAAAATGTAATTTAAGG
TAATAGTTGTATTTTTACTATATGTGTTCAAATTTTTCAT
TTTATGCTAAACATAATTTTGCTTGTTGTATGATTTTTTT
TCTGTCTAGAATGTCCTTCAACCTCCAGTTTGACTTATAC
TTACTCCACACTTCACATAATTCATTCAGCACCCATTTAA
GCAATTGCTAATGATCTATTTCTGTGCCTAATGCCCCACT
AAGCTCAATAAATAAGCTAGAACCTGCCCAGTGCTTCACT
TCAGTGAAGCCTTCCCTATCTCCTTGTATATAATCTCATG
ACTCCTGTGTATATTCATAGCACAGTTGCATGATTATAAT
TATTCTCTTATTTATAATTACACCTTTGATGAATTCTCCC
ACCAGACTCTCAGGTTAGTAACTAGGACAATTTACCATTT
AATCGCCAATACCTGGTTGTATTAGTTTCTTAGGGCGGTT
GTAACAAATTTTCACAAATTAGGTAGCATAAAACAATGTG
AATTTATTGTCTCACAGTTCTGGATTCTGGAAGTCCAAAA
TCAAGATGTCTGTATAGCCATGAAAAACCTATGGGAGGAA
ATCTTCCTTACCTTTTTACAGTTTTAGATGGTTGCCAACA
ATTCTAGTTTTTCTTTGGCTCGTAGATTCATTACTCCAAT
CTCTGCCTCTGTCATCAACTGGCTTTCTCCCTGTGTGTCT
CTGTGTCCAAATTTCCCTGTTTTTAAAGGATATCAGTCAT
TAGATTAGGGCACACTCTAATCCAGTATGATCTTATTTCC
AAATACTCTATTTCCAAATGAGGTCACATTCATTGGTACT
GAGTGTTAAGGCTTGAACATTTATTTTTAGAGAACACAGA
ACACAGTATAGGAGCTCAAAAAATATTGTTGATTAGCAGA
TTGACTACTTTTTCCTTTTATGGATGCTGAAGGCTTATAG
TAACTTTTCACATTAACTTAAATATTAGAATTTCATAACT
GGAAGTTAATTTCCTATTCATTTTTAATAGCAACTCACTC
AGAGAAGGAATCCCGTCATTAAGATACGTTTACTCAGCCT
CAGTTTGCACATTTACAGTGAAGGAAAATTTATTTTGGGA
ATCGTTTATTTTTACTAGTTGGTCAGCTCTTAATATAATT
ATATACATAATTATATATGTGCATATAATTAATGTCCACA
CATACATGTGGAAGCTTATTTAAAAAAAAAAAATACTACT
CTGACCATTGTGTTGAGAATTGACTGATGTGGGGCAAAAG
CCAAAGCAGGGAATCCAGTCTTTGTATTTATCCAGGTGAA
AAATGAAAGATTGATTAATTTTTAAGGTGTATTAGACTTC
CAAAGAGAGATGTCCAGAAAGTGGCTAGATATTCCAGAAT
AAAGTTCAGCAAAGAAATTCCTACTGAAGACACAGATTTG
TGAGTCATGATCGTAAAGATGACATCTAAAGCCGTGGTGC
TGGATGAGATCATCAAGGAAGTTAGTGTCAACAGAGGAAA
AAAAAACCAAAAAGGTTAAGACTGAGCATTACCATGCTCC
GATGCTTAGATAAACAAATGAAACTTGGAAAAATAAACCA
GTAAAATAGGATAACCAGGAGAATATGGTGTCCTGGAACC
CAAGCTCACCTAAACATACATAGACCCTTCAAGAATACTT
ATGCACTTCAAATTACAGACCCGTCCTCATCCTTAACTTT
CTTATTATGGTCTCTAGTTTTCATTGCCCTTCCTAAATTT
TAGTACACAAAATTTATCAGTTTTCCCAATTCATTTTGAC
AGTGCAGAGTACAGTGGGCCTGTCAATTCCTATGATAACC
ACATTGTAACTCTATTAATGTTGCCTAGGATTAAATTAGC
TTCTGCTAGCTTGTCATATTAGTTTCTTTGATGAACTCAG
TATCCCAAGATCTTTGGCACATGAACTGTTTTCAAGCCAA
GTTTCCTCCACCCTTTAACTTTTGTTATTGATTTCTAGAA
ATTACATCCAGAAATTTGCATTTATCCTTATTAAATGTCA
TCATTTGGCTTCAGCTGATATTGCCTTTCACGTTTATTCT
GATTCCTGATTCAGCAATCAGATATAATAATGATGGTTTT
AACCAGATGTCTGTCATCTGCAAACCTGAGAAGCATATGT
TATTAATAATCAATGGCCTATTCCAATTCATCAATAACAG
TGATCAGAAGAGATGAGGTCTGTGGCAATCTACTAGAAAC
CTCTATCCAGGATAACACTGATTCATAGCTAAAAAATGGT
ACAGGTGTTGGCAAAGCATTTTAAAAATCAAAATGGTAAG
TCCTGATTTTCCTCACTTTAAAATAATAACAATGTTTATA
GTAGTAAAATCAGAAAACAAAGACATAATAAAAGCATTTT
ACCCCATCGTGTAGTTAAGAAATAGCTAGCTATTATTGAC
CCATATGAGTGAAAAGCCCTTTACTGGATAGCCATTTAAT
CCTTAATGTAAGTCTATTAACTAGATATTATTGATATCCC
CATCTTATAGAAATGGAGGCTTAGGCTTAGAGAAGTTAGT
AAAGTAACTCTCCAGTTACTCATCAAAGCCCAAAAGATGA
AGTTGATGTATCACACCAGGCATCTGACTCAAGAGCTGGT
GAACTTATTCAATGTGCAATACTGACACTTTACAAAATTA
GTCTCTCCAAGAAATTCACTACAAAGTTAAATTCATAAGT
AATCTCACTACTATAAAATAATTACTATAAATATTTCAAT
GATATATTTGACATTTTAATATGCTTCTTTGTGTAGACAT
TTAAAAAATAAAATTTGTCGTACTACAGTGGTCCCCAACC
CTTTTGGCACCAGGGACCAGTTTCATAGAAGATGATTTTT
CTGCTGGGGGTTGGGGGGAGGCAGAGCCCAGGCGGTGATG
CAGGGGTGGGGAGCAGCAGTAAAGGCTGTAAATACGCATG
AAGCTTTGCCCACTGTTTTGAGGCCTGGTTCCTAAGTTCC
ACAGAAGGCATAGAGTTGAGATATGGATTAAGTAAAAGAA
TGCCAGAAAAGAACTTAGAATAGTGCTTGGTAAACTGTAA
AAATTATTATTTTTATGCTTATATTTGTACAAATTATCTC
TCTCTCATTTTTCTTTTTTAATTGAGACAGGTTTCCACTG
TGTTTCCCAGGCTAGAGTGCAGTGTTGTAATCATGGTTCA
CTCCAACCTCAAACTCCTAAGCTCAAGCAATCCTCCTGCC
TCAGCCTCCCCAGAAACTGGGACTACAGGCTGGGCCACTG
GGGCTGGCTAAATTTTTTTTTAATTTTGTAGAAACAGGGT
CTTGCTGTTGCCCTGACTGGTCTTGGCCTCAAGCGATTCT
CCAGCCTAGGCCTCCCAAAGTGCTGGGACTACAGCCTTGA
GCCAGCACACCCAGCCTGTCTCATTATTTCTATAGACTAA
GCTCACAAAAGTAATATTTTGAAAATTTATATTTTTGTAA
TTTTCTACATTTTAGTAGATATGTGAAATATCTCTCTACA
AATATTTCAGTAGATTCTATTAAAACTGTACAAGAACAAA
ACACATTTAACTACAGTGATGTAGATCAGAGTTTTCATTA
CTTAAATAAGAAATTAATTACAGTTCGATTTTCCTAGAAA
AGGAATGTACCCTAGGTTTTCCTTTTACAAAAATGAAATG
AAATTTTCTTTATCTTCTTTCATAAAAAACTTACAAGAAT
AAATTTGCTTTAGATCCAGTTTTGATGTCTACGTATACTT
TTACTAATAAAAGTCTCAAAACTAAAAGTTTAAGGAAAAA
GAAAGTAATAGTAAAGCAATGAAAAAGGAGTTAGAAGCCA
CAAGTTTCTCATTATTAAAATACTGTGGAATTACAATATT
TACATCTTTTTACATACAAATGAGGTGACCATTTTAGTGC
TGAAGGGATATTTGTGTTTAAAGAGTCTCTGCAGGTTATG
GATACCAATACTCCTGTGCCCTTCCAAAAGGAGAGGTATA
TTATTGATTACATGAGAACCAAGAGTTTAATTCACTGGAA
AGTTAGCAGCCTGCAAACCAGCACTGATAGAAAATATGTT
TATTTAAGGGGAAGAACAAGTGAGTTGTTGCCCATAAACT
AACACTTCATTATTAATCTAAAGAAAATGTATGTGCTTAT
AAAGTTATGTTTAACTCAAAGTCACCTTTGTTTGTTTCCC
CACACATGGAAAGGTTAGCCATTTGCTAAGGTTTTCCATT
ATCTGTGGATCATTTATTTACCAGAAATGACAAAAGAAAA
CTATCAATATCGATATTTTCCAGTGTGTGATGGTGTACAT
TCTGCTTCCATCCTTCTTTGTTTCAAATCTCCCCTGAATG
TTGTTTAGTTATCAGTCCACAAATAACTTTCACATTTGCT
ATGGGAAGTGTTTATATTTTATTTCATATATTACCTCCAT
ACATTAAAAAAGGAATTTCCTGTTCTTCATAAACAATAAC
AATGATTCTATGGTGAAACTCCAATTAAAATTGCAATACT
GCCTGGAGCTTTGGAGTTACTAAGTAACAAGAGGGCTTCA
GTCTTAGGTTGGGTTTTATTTTTAATCATACAAAATGTAC
AAGAGAAGCAATGGAAAAAAATTGTTCACTTTTGAAAATA
AAATTTTGTTTTGTAAATCATTATATAATAGAAAAGCATT
AAAGGGTGATAATTAGATTAACAGTAAGGAGCCTGGACTT
AGATTACCTTAGATTTGAGTCTGGTCCACATTATTAAATG
GATGCGTGATGTTACTTAACTGCTCTGTTTTTCAATTTCC
TTACCTATAAAATGGGATAACTATATAACTATCTCATGAG
GTTATTATAATGCTTAAATAGGTTAATTCATGCTAAGTGC
TTAAGAATAACAAGTAGCACACAATAATCACTTAATAATC
AATAACATTTATTACCATATAATCCTGTATAATATGAGAT
AATGTGAAAATACTTGCTTATAAAATCAATATTTAATATC
TGCATAATAAATAATTTCCATAAACATTATGTTGTATAAT
CCTTTGAAATCAGTGTTATTTTCACTATATAGGTCAAATA
AAATAAAGCTTGGAAACATTGAGTAAATTTACCAGGTTAA
ATAGCTTGTAAAATGGCAGATAGGCCTCATTCCTAGGGCT
TCTTATTTTAAATTTATTTCACTATTAATGCTTCATTTTT
CATATTAACAAAAATGATTTACTCTCTAACACTATGACAT
ACATGCTAAACATACTAACAGATATGAATCTCATATGACT
GACACATAGCTTATTAATTTCTGGAAACTTTCAGGTAGCT
AATGTAAAAATATCTAGAACTTAACAATTCTTGCTAGGTG
GGAGATAGCTACACTGGTCACATTCTCTTACAAGGAAAAT
GTGCTGTTGGAACTTAATTATGATAGTTTTTGCTTCTGTG
TGTGCTCATAATTACCAAATGCAAAATCGTTACAATCTAA
AGGTGGCAAATAATGTCTTCCATAAATCATAAGTCAGGTT
TTATTGTTACCTTAAAACTATAAAAGGAAATTAAGGTTCT
TCTTACTCTAATGGCTCACTGAAAAAATTAAAAAACAAGG
GGCATTACTCTGTTAATGACCTCATACAAAGCACCCAGTT
AGATATTTTCCTGATCAAAAAGAGATGCACAGAGAGGAAA
ATACACCAGCAATGGATGAGCGCCAGTATGGTAATTTCAA
GGGCCCCCTTTCATATCCTGGTCCCACCTGCACGACCGAG
AAGACACAAATCAATACAGTATCTATTCTGGGCTGTCAAT
TTGCCAAACCAAAGTGGTGAAAGCACTTGAGGAAATTTAA
AATGAGGCTGGGTCTACATGGTTGCAGTGGATTGAAATGA
CTGCAGCGTTTGCTCTTCCCGCATTGGTTTGGAGTGGTCC
ATTTGCATGGCTTGGACCTCCAGGCTCATAACTAGGCACG
TTTACTTGAATCTTATAAACTGGACAGAACTATTGAACTG
ACCTTTGGCGAATTCACTGGCTGCTAATTTTGTGAAAGAA
AATATATAATGAGAGGAAATTTCTAATGTTTGAAAGCAAT
TTAAATTCATTGGAAGGGTATTTGAATTGTCAGATAAAGG
ACAACTTTGAATAGCATGTTCTGAAAGGACAAAACGTTTA
ATAAATATGTACTTTGATTTGGCATTTGCCAAAGGTAGGC
GTCCTTTCCTCAGGAAGATTAAGGAATGACTGCCCCATTC
CCTTCTCCTTTAAATAAATTAAAGTTTGGCTCAGCGTGAT
CTTTGCAAAAATTTATAGTTTAGGATTTTCTGAACTTTTT
ACACTACTTAGCTCAAGTATGGATTTGCTAAGACTCATTA
AATGAGTTCGCATTTCTAATTTTCTCAGCAGCTATTGAAT
ATGCATTTGGAACCAGAAACAGTGTTTTCATTTGTGATGG
TGTATTTGGAGGAAGAATGTAAATCCCAGTTGTGTGACAA
GGAAGGATGTGACAGGATTTCCAAGTATGAAGCAATTAGG
AAAAGTTGGGAGAATTAAAAAAACAAAAATCTCAAGTCTG
TTTAGAAGTGTGTATGCACATCTTGTTTTTCTTCTTTTGA
TTTTGATATTTCATGTCACGGAAAAGGGTAAATGATAATG
GAAGTTTCATTGTAATGCAATTTTTAGACTTTGCAGAAGT
AGAAAAATACTATATTTTAATACAAAACTGCTAATCTTGA
GAGAAAATGTATTGCCACACATGTTCTCTCCAAGGATATA
TAAATGGTCACATGCAATATATGTATTCATGTTTTATATG
TATACATGTATTTTTCTGCCACTGATTATCCATGCCTTTG
TAACTAAAATTCTATATATCTTGAGCCTTATCCAGAGGAT
TTAAGCTTAATATAAAACTTTCTGACATATAAATTGCTGT
ATAAAATCTGAAGAAGTTAATTTCCACAAATTATCTGTAT
AAAAAGGAAAAGAATATTGAAATAGTCTTGGAAATAAGCA
AAATCCATATGCCTAGGACATACAAGATGTCCTTGTGTGT
AGAGTGAAATTGAGCTGTAACATGAATGAGAACTGGCTGA
TGGATTTAAATGAAAAATGTACTATTCACTGTCACTCATT
TACATTATTATTATTTGATATACAATGAATCACTGGCAGG
AGTTTATGAATATTTTTATATGATTTAGGCTAAAAGGAAA
GATGGCTAAAGAGAAAACTCAAGGTCATTGGTATATATGC
ATATAACCAATTAACTTATTAAAGATCTAATTAAAGATCT
AACAAAGTGAGACATTAATTTCTGAAAATGGAAACAAGAC
ATAAATATATGCTTACATTTCTTAATTTTATTTCCCTTTA
AAATTGTGAATGGGAGTCGTAGCCCATTATAAAAATAATG
TAGATGCTTGTCCTGAACCCAGGGCTGGCTCAGCACGTCA
CTGGCATGTCACAGGTCAGGTGACACCTGCTCACCGAGAG
ACCGACTGTGTCGCCACAGGTGCTGAGAATGCTGCAGGGA
CCATCACTGCTTTATTTAGTTACTTATTTATTTTGGTGGA
ATAAAAGGTCGAGGAGGCAAAGTATTGACAAAATGAGCAA
CTAGAGCCAACACTATTTTTTTAAATAGTAAATTTAATAA
AGCAAATAAAGACATGCAAACCTTCGTTTCCAAGGGGGCA
TGGCTAGCCAGGCGACCTGATTTGTCATGGGGTCGGGCAG
AGGTGGCGCTCGTGCACGGTTCGGAGTTGAGCTTTAGCCC
CGACTCGACCACTTAGCAGTGCAATCGTGGATTGATCAAA
TATTTTTGAGGCTCACATCTCTCACTGGTAAAAAAAATAA
AAATTAAAATTAAAAAAAAAATTTAAAAAAGTGACTAACT
AGACTTAACCTCCTAACCTTATAGGTTTGTAAATGTTATA
ATCAAGAGGATAAAAATATATTATGTATGAGAGATAAAGT
GGTGTGATAGAAACGTACCAGAATTTAACACTGACTCCTC
TATTTACTAATTTTGAAGCTCAAACAAGTTGCTTTTTCTC
TATGATGATAAAAGTTCTGTTATCTGTAAAGTGAGTAAAC
AATAACACCTACCATTAAGGGTTGTCAGTATTATTGACGT
GGGAAATCCACAAACCCTCAAGTCCACCCTACCTCTAGAT
TTATTTGTGTATTGCTTAATATATTTTCTTCTTAATTCAG
TTTGAATCAGGGATACTTTTACTGATCATAACTGATCTGT
TACCCTCATTTAAATTATTTCCTTGCCTCAAACCTCAGTC
TTACTCTATCTTTTCTTCTGAAAGTTAAATGTCTCTCTAT
AGAATCTCATTCAATTCCATAGTGTTTAATATAGGTATTT
TCTGATATAGATATATAAAATTTGTCTCTTCAGTCCAGAT
TTCTCTCCAGAAGTTAATTATAATATCCATCTACTTTGTT
GACATATTCCTTTGGATATTAAATGACTATCTTAAAATTA
ATACATTTAAAATGGAACTTTTGATATTTTTCCAAATATT
TTACCCCCTTCCCTGTTCCCTCACCATCACTCAGTCGCTT
GTCCAATATTAAAATGTACAGATCATTCCCAATACCCACC
TTTCCCTCATTAACCACTTTTGATCCATTGACAGAGGTAT
TAAAGTTTCGAATAGATACATTTTACTCCATCTGCATACC
CCAAGATCAGCCTAAGATAGCATCGTATTTGACTTCCTCT
ATTGTTACAGGAATACAACAGGACTAAGTAAATTAACTTC
AGAGCAGCAAGAGTCACTTCTCAGGAATGTAAATTGGATC
ACATCAATACATCAAATAAAAATATTCACTGATTTTTCTG
TTGTTATTGGAATAAAATCTAAATCCCTTTTCATACCCTA
CAAATTTCTTCATGAACTGGCTCTTTCCATCTCTCTAAAC
TTTGCTTACACCATTCTTCCCTTCCTTACTGTCTTCCAGC
TGCCTTAGCCTCCAAGCACTCTTTCCAGGCCTGCTTATTT
GTTTATTTCACTCAGAATTTTCTTTCCTGGATCTCCTCAT
GCCTGTCTCTTTCTTACCTTTTAAGTCAGCACTTAAATGT
CAATATTTTTTGGTTACTCTATCTAAAAGGGAATCCCCTA
GTTACTTTTTACTTTTAAAGTATTTTGCTGGGTTTCTTCT
TCTTTCATAGCAGTAATCTCAAGCTGTAATCACTTTGTTA
TTGTATTTTTCTATTTGATTATTGTTTTTGCCTTGTCTCC
CTCAGTAGAATGCAAGTTCCACAAGGGAAATGTTTCAATC
AGACATTTGTACAGCTATATTCATTCCCATTGCCAAGAGC
AGCAGTAGTCTTCAATAAATACTTGTTTAATGAATAGATG
TCTTTGAGTTTTTTGTTTGTTTGGTTGGTTGATTGGTTCT
TTTTAAAAATCATGTAGTAAGAATCTGAAGGTGGATATTC
TGATTTTGGTACAGTGGCTTGGCAGGAAGTTACTGTCTTT
TACCATATTGTTTTCAGGAAGTTGGTTTTTGTATTCAAAC
TTGTCTTTGTCAAGAACTGTGAAGGGTCTGAGATTTACTA
TGCTTGCAAAATAAATAGTTAACCTGCTACAGCTTCATAA
TGTTAGCAGAAGATGTGAGCTTCCTGGGCTAGATGTTTGC
ATTGGTTCCCCTTGCCCAGCAGGTCCTACAGGGGCCGTGC
ACACAGCTCAGAAGGAGGCTGCACACACACTCGGTTTGTG
TCACAACTGAGAAATCCCAAGCTAGGAAATCTCAAATTCT
ATAAGGGGACTGTTAGCAAATCTGCCCAACTTTTGCTCTG
GAGGGAGCCATTCTTTATTGCCTTGGTCAGAAAATATATT
TGCCTTCAGCCCTAAGAAAGACACTATTTCCATATTTTAA
GGCAATTTGCCACACAATCATCCTTCAAAGGATAATCTAG
AACAAAAACTTTCACAAGAAGAATAGATACACCATAGAGA
ATTGCCTCTCAACTGTCTAATGTTGCAAGAGGGCTGTTGT
AGCTTCCAAATCATGTCTTCACACAAATTTGTTCACATGA
AAAAAAAAAAAAAGGATTCTTTTTTCCTGTGACATTTTTT
TTTCTATCAGTGATGGAAATCATTCCTAGAGAGTTGGCAG
GAGACTTTCTGTTAAGACTCTTAGACACAATTGGATCACA
TATTTACCTGTAGACAATGTTCTAGGAGGAAGGGAATTCC
CATGTTTGCTTTAGCTTTGTTTTAGGTTTTGAAATCAAGA
AGTGTGAGACCTCCAAATTTGTTCTTCTTTTTTAAGATGG
CTTTGGTATTTGGTTCCTTCAGATTCCATATGAATTCAAG
GATGGGTTTTTACATTGTCTTGCAAAAATGCTTTTAGGAT
TTTGACAAGGATGCATTGAATCTATATATTGTTTAGAGTA
GTATTGCCATTTTAAAAAGATTATATCTTTCAATTCATGA
ATGGGATGTCTTTCCATTTATTTAGAAATTAAAGAAGTTT
AATTTATTTGAGCAATACTTTGTACTTTTTTGATTTAATG
CTTATGTTTTTTTCATTTTTTATTTCAGAGTATTATAGGG
GTAAAAACACTTTGGTTACACAATTGCCTTTGCACCACCT
GACGACCCAGCCCATCCCCCAGGCAGCGTGGAACGCATCC
ATTAGGTGTGGATTTACCCATCCACTCCTCCCCTCTCCCA
CCTGCCCAACACCCTGTAAATGATATTTCCCATATGTGCA
CATCAGTGTTGATCAATTAGTACCAATTTGATGGTGGGTA
CATGTGGCGCTTCTTTTTCCATTCTTGTGATACTTCAGAA
GAATGGACTCCAGCTCTATCCAGAGTAATACAATAGGTGT
CCATTTTTTTTTTTTTTTTTATGGCTGAGTAGGACTCCAT
GGTATACAAATATCAAATTTTATTAATCCACTCATGAATT
GATGGGCACTTGGGTTGTTTCCACATCTTTGCAATTGGGA
ATTGTCCTGCTATAAATATTCTAGTGCAGATGTCTTTTTT
ATAGAATGTCCTTTTTTCCTTTGTTTACACACCCAGGAGT
GGGTTGCTGGATCAAATGGTAGTTCTGCTTTTAGCTCTTT
GAGGTATCTCCATACTACTTTCCATAGGGGTTGTATTAGT
TTATAGTCCCACCAGTAGTGTTTGAGTGTTCCTATCTCTC
CTCATCCATGCCAACATTTATTGTTTTGTGACTTTTTGAT
AAAAGCCATCATTACTGGAACTAAGTGATATCTCATTGTG
GTTTTGATTTGCATTTCCCTGATGATTAGAGATGTTGAGC
ATTTTCCATGTGTTTGTTGTCCATTTGTCTCTCTTCTGAA
AAGTTTCTGTTCATGTCCTTTTTCAACTTTTTAATGGGTT
TGATTTTTTTCTTTCTAATTTTCCTGAGTTCAATATAGAT
TCTACTTATCAGCCTTTCATTGAATGTATAGCATGCAAAT
ATTTTCTACCATTCTATAGGTTGTCTATTTCCTCTAGTGC
TAGTTTCTTTGGCTGTGTAAGAAGCTTTTTAATTTGATTA
GGTCCCATTTATTTATTTTGTACTTTTCAATGTAAAAATC
TTATGCCTCTTTGGATAAATTTATTTCTTAGTATTTTTTG
ATGCTATTGTAATTGTAATTTTTAAATTTTATTTTTGTAT
TGTTCATTGCTAGTGTATAGAAACACAATTGACTTCTCTA
TGTTGAGTTTGAGTTCTGTGCTTTGCTGAATTTGTTCATT
AGCTCTAACAGTTGGTATGTATATATGTGCATGTATGTAT
ATATATTTTAGGGTTTTAAGAGAATTTCTTCTGCTAATTC
AGATAGTTTTCCTTCTTTTCCAATTTGGATGCTATTCGTT
TCTTTTTCAAGCTTAAGTGCTCTGGCTAGAAATTCCAGTA
TGATGCTGAGCAGAAGTGGTGAAAGCAGGCATACTTGTTT
TAGTTCTGATTTTAGGGAGAAAACTTTCAATGTTTCACCA
CTGAGTATTAGGTTATGTTGATATATTTTTTTAAGGCTAC
TTTTATTGCTGTCTGGATAATAGTCTGGAGGGAGTAAAGG
GGGTGTTTTAATCATGAAGGAATTACAGTCTCTGTTGAGG
TGGTGGTTTGAGAGAGAAAACAAGTAGATAGGCTAGTGAT
GTGCTTGGATATATCTAGCATGGGACTTCTGGCACTCACA
GGGTGGTGGTCTGGCATGGGCTTTAAAAGTGCTCTGTCCA
ATGCAATAGCCATTAGCCACATACGGATATTGAAAATTAA
ATTAAAATTAAATAAAATTAAAAATTCAGTTCCTTGTTTA
TTCTACTCACTTTTCATGCCTTCAGTAGCCACATGTGGCT
AGCGACTACCAAATTATAGAACAGATATATAGAACCAGTC
CATAATTGTAAAAAATTCCACTGGACAGCACTGGTCCAGA
GCCTGCCTGTGCATTCATCTCAGTCAGCCTTCCCTTCTCA
TGTCTAAGAAAAATAAAATTACTTAAAACACTGTAAACAT
TAGCTTTTAAAAAGATATGATTATTTTACTAATGTAACAT
ACTTAAATCAATTAACATAGATGCAAGTTAGATGCATTTG
GTTATGTCAAAAGTTCAACAAAATGCATCCATTATAAATG
AATATTCATGACAGTCTTTTGGGGGAGAGAATGCTGTCTA
ATGTTTAAGAAATTATGCTATAATATCAGACTTTATGTTT
GTATTGCAGTTCAAAACAAATTGATAAGTATTTGTAATCT
TTTACTTCACTGATACAATGAGGATATGGTATGTTTGACT
GCTTGCATTTTTATGAGAATGAAACAAAGCTTATAGCACA
GTGTCTACCACATTTAATAATGATTACTGTACCAAAAAGA
GATATCTATGCAAACCAGTTTTAAGTGGGTAAGCAAATAG
ATAGATGATAACATGATTTCACTTTCCAGCTCTGATTTAT
GTGTACTTGCATCAAATTCTGAGTAAATTTCACAGATTTA
AAATTGAATTTGTTTAATGTGCATTCCTTCAAATGTACTG
AATATTATAGATATGATGCTATTTCTAGAAAACATTTAAT
GAAAACAGTGAATGAGTGAAGAAAATCTCAGAACATCCCA
AAGTAAGCAGTTACTTAGCCTGTTTATGTCTTGTTTCTAA
GCCACCTGCTACTATGTTAAAAGAAGCAATATTCATAAAT
TATGCATATTAAACATTTCAGGGGCACAATTAGTTGTGTA
GTTATACTTCTTTGTGGTCTTGGAAAGTTGTGAGAGCCTT
AAAATTCAAAGATATCCATAGTCCTCAGAAGGGTTCTTTT
TGGCTAAATAAATTCAAAAAATATTTTTTTGTCATAAAAG
CCTATGATAGACATTGTACTTGATGAAATTCTTATTTTAT
TATGATGTGATTATATTTTATTTTAAACTTAGAATGTCAA
AGAAGGTAATTAAAATTTTCATTATAGAAAATGGAAAGAC
AAAATCACTAACATATTTATTTACTTTTATGTCCTTAAAA
TGGCAATGTTTTGATATCAAATATTTCAGCAGAACTTTTT
GAAATTATTCTCTGATAATTATGGGACAGAAAATTGAAAT
GATTTTTCTAATGAATTTCCATACATGTTTATGAACAAAT
GTAATTAAGTTAGCAACAAAAATTATTTCTTCAGAATCCA
GCTATATGATGTGATGAACTTATTATTCAACTTATATAAC
TGTTGTTCATATGTTTTGGCCATTTTCTATTGTTTTTTTT
CTTGTTTGTATGTGGAGATCTTTATAAATGAGGTATGCTA
ACCTTTTTAACTGTAACATGAATTACATTTTCATAGTTTG
CTATGCCTATTCATTTGATTATAATAATTGGGAGAAGTAG
TTAGGCATATATTTAATATTTCTATTTATGTAAAATAGAA
ATAAATATTTTCTTTTGTGATTTGCATATTTTGAAGCACA
GATAGAATAGCTTTTCCCATTCCATGGTCATTAATGACTT
AGCCATGTCTTTTACACTTTTGTTGTATATACTCATACAC
CTATGTATATACATATGTAACATACATATGTATACAAATA
TGTACATACATATGCAAATATATACATGTATGTGTGTATG
TGTATCTGTAATCCATTTGTATTTTATCTTAGTGTGGAAG
GTATTGAAACCACTCCTTTATTTCCAAAATTACTACCCAC
AATACCATTTATTTAAGATTTCATTCTACCTAATTTTTTT
TAAATTTAGAAATATTAAAGGGGTATAAATATTTTTGTTA
TATGGATACTTTGTATAATGTTTAAGCCAGGGCTTTTAAT
GTGCTCATCACCAGAACAGGGTTCCTTGTCCTGATAGGCA
AGTTTTTAACCCTCACCCACGCCCACCCTCCACCCTTCTT
GATTTCCAATGTCCTTTGCATCTCTTTGTGCCCACATGTG
CCCATCATTTAGCTCCCACTTATTAGTGAGTACATAAAGT
GTTTGTTTTTCAGTTCCTGAGATACTTCACTCAAGGTAAT
GGTGTCCAGTTCTACCCAAGTTGCTTCAAATGACATTGTT
TCATTCCTTTTTATGACTGAGTAGTACACACACACACACA
CACACACACACACATCACATTTTCTTTATTCATTCATGAA
TTGATGGACCCTTAGTTTAATTCCACATTTTTGCAATTGT
GAATTGCATTGAAGTAAAAATTCGAGTGCAGGTGTCTTTT
TGATAAAATGACTTCTTTTCCTTCAAGTCGATATACAGTA
GTGGGGCTGCTGGGTTGAATGATAAGTCTACATTTATTTC
TTTGAGGAATTTCCATAATGTTTTCCATAGAGTTATACTA
ATTTGCAGTCCCACCAACAGTGTATAAGTGTTCCTTTCTC
TTTGCATCCATGCCAGCATCTATTGTTTTTTGACTTTTTT
AATAGTGACCATTCTGACAGGGGTAAGGTGGTTTCTCCTT
GTGGTTTTAATTTGCTTTTCCCTGATGATTAGTGACGTTG
AACATTTTTTCATATTTTTTTGGCCATTTGTCTACCTTCT
TTTGAAAAATGTCTATTGATGTCTTCTGCCTAGTTTTTAA
GAAGGTTAGTTTTGGTGTTGTTCTTGTTGATTTGTTTGAG
TTGTTTGTAGATTCTGGGTATTAGCCCTTTATTAGATGTA
TAGTTTGTGATTATTTTCTTCAATTGTGTAAGTTGTCTAT
TTACTCTGTTGATTATTTCCTTTGCTGTGCCAAAGCTTTT
TAATTTAATTAAGTCCCATTTATTTATTTTTGTTATTGCT
ATATTTGCCTTTGGGGTCTTTGTCATAAATTCTTTGCCCA
GGCCAATGTCTGGAAGAATTTTTCCTATATTTTCTTCTAG
AATTTTTATGGTTTCATGCCTTACATTTAAGTCTTTTATC
TATCTTGAATTAATTTTTGTATAGAGTGAGAGATAGCTTT
CCTGTATCATTCTTGTGCAGTGGCCATGTAGTTTTCCCAG
CACCATGTATTGAATAGGGTCTCCTTTCCCCAGTGTATGT
TGTTATCTGCTTTGTCAAAGATCAGTTGGTTGTAAGTAGA
TGATTTTATTTCTGGGTTCTCTGTTCTTTTCCACTGATCT
ATTTGGTTCCAGTACAATGCTTTTTTGGTTACTATAGCCT
TGTAGTATAATTTGGAATCAGGTAATGTGATGCCTCCAGA
TTTGTTCTTAAGAGTTGCTTTAGCTATTCAGGCTGGTTTT
TGGTTTCAAATGAAACTTGGAATTATTGTTTCTACATTTG
TGAAATATGATGTTGGTATTTTGATGTGTATTGCATTGAA
TCAATAAATCACTTTGGGCAGCATGGACATTTTAGTGATG
TTGATTTTACCAATCTATGAGCAGGCTGAATTTTCCCATT
TGTTTGAATCTTGTATAATTTCACCAGTGTTTCATAGTTC
TCCTTGTAGAGATCTTTCAAATCCTTGGTTAAGTATATTC
CTAGGTATTTTATTTTCTTTGTAGCTATTGTAAATGTTAT
TAAGGCCTTGATTAGACTCTGAGCTTGACTGCTATTACTA
TATAGAAACACTACTGATTTGTGTATATTGATTTTGTAAC
TTGAAACATAACTGAATTTATTTATTAAATCTAGGAGTAT
TTTGTTGGAATCTTCAGGGTTTTTTAGATGCAAGATGATA
TTGTCAACAAACAGGGATAATTTGAAATCCTCTCTCCCAA
TTTGGATACCCTTTATTCCTTTCTCTTGCCCGATTGCTCT
GGTAGGACTTCCAGTACAATGTTGAATACAAGTGGTGACA
ATGGGCACCCTTGTCTTATTCCAGTTCTTAGGGGAAATGC
TTTCAACTTTTCTCTGTGTTGCCTGTGGGTTTTGTCATGT
ATGGTTTGTATAATTTTGAGGTATGTTCCTTCCACGCCTA
GTTTGTGGAGGGTTTTTATCATGAAAGAGTGCTGGATATT
AACAATTCTTTTTGCATTTGTTGAGATGATTATATGCCTT
TGTTTTTGTTTCTGTTTATGTGGCTAATTACATTTATTTA
TTTACATATGTTGAACCATCCTTGCATCCCTGGAATGAAA
TCCATTTGATCATGGTGCATTATCGCATTCTACCTGATTT
ATTTGAAATGGTAACTTTAAGATATATTAATAGTAAATTT
CTCTATATACTTGGGTCTATTTTTGAAAATTTAGCTTACT
CTACTGGTCTATATATCTATATGTTATTAACTTACTTTTA
AAATTAGTGAATATTTATGGCATGTTTTGTTTTTTGATGG
ACTTAATGTCCCCTTGTTGTTGTTCTTTCCAAATTTTTTC
CTGAATATTTGTGCCTATGTATTTTTTCATATATCCTATT
TGTGACACCTTTAAGAGGATGAGTATTTTTATAATATAAT
TTTCATTTGTCTCATTCTACTTTTGTAATTGTTAAAAATG
ATTTTAAAATTTTCTCAGATGACACTTTTCAGATTTTATT
ATTCATTTCCATGGTTGTTGTTATTGTTGTTGATATTATA
TTAATACATAAGGTCTTCTCTCATGTTATATCTTCAACTG
GTCATTGTGTGTATACATGAAGGCTACTGGTTTCTGTATG
TTAATTTCAAACCCTACTATCTTACTGAATTTTTTTTATT
TTTTAAGGTTTTTTTAGTTTACTCTTGTGAAATTGCCCAG
TTTAAATCATATTATCCACAGATGCTCATTTTTAATGCAT
CTTTTTTAGTGTTTATACTTTTAATTTCTCTTATGACCAA
TTAAATTGTTGAAAACATCTAGTACCATATTAGATAGTAA
TGGTGATTATAGTACTTCCATGTTCTTGACTTAGCAATAA
TGCCTTTCATAGTAGCCCATGTCATATATATGGTGTTTGC
TCTGGAAAAAATATATATATATATTCATAAAATGTGTATA
TTATATACAGTTGATTCTTATTCTTCATATTTCTTATGTT
CTATAAAGCCACCACAAACAGTAAATTAGCAAATACTGTA
GCATTGCTCTTAGGGATAATATGTGGATATATGTCTGTGT
ACACATATCTCATATAGATTATAATCTTAAATCCTAAAAC
AATTCATCTAGGTAGATTATTTGCTTTATTTTACAAAAGA
GAAAATGAGTTTCAGAAGTGTTAAGTGACTTGCTTGAGAC
CACTCCACCAACCATGCCAGCCTTAGGATTCACACTCTGT
GCAGTTGGCCCCAAAATGGAGCTTCTTGAGCTACACTCCC
CTGCCTCCTACGTCTCCATCCTGTGGTCATCTCTGCATGA
GAGCTGAATCAAGAAGACGGAGTAATGCCTTGTTGGCACT
AATCTGGGAACATGTGCATTGGGCAACTCAAAGTGTTCAC
TGCTGTGTGCACGTGCCTGTCCCCACATGGCTGCCAAAAG
GCCCCAAGTATTGATTTTGGATGTACAAATATATGTAGCC
AGTCAGAAAAACCTCAAATACAGAATCTGCAAATAATGAG
AATCATGGGTATAAGGAATTATTTCCCTATTTCTATTTTA
TTCAGTGATTTTTAAACCAATAATTATTGTTGAGTTTTGA
TAAATTCTTTTTAGTGGCCAAGGACAATAAGATTTGAATT
TTCTTTTCAGTGTATTAATAACTTGGCTTATATTAATAAA
TTTTTCTATTATTCTAATACCTCCCTGCTTTCTTAGAATA
TATCTCTCTTCATAACACAATATTCTTTAAATAGGGTTCT
GGAATTCATTCTTTAATATTTTATTTAGATTTTTAATTGA
TATAACAATAGAACTTGGTCTGTGAAATATTTTTGCAATA
TTTGGGTTTTTTAATTTATTTACATTGTGTCATAAAAAGT
ATTTGGATGAAAATCTATTCTCTGGAATAGTTTAAATGGC
ATATAGAATTATCTGTTCTTTACTTCAGTTTGTTTTTATG
CAATTCATGTTTTTAAAAACTGAAATTACCTTATAAACAA
TTAGTAAAGAGAGGATTATGACAGTGTAATGTGGTAGTCA
AATTGGGTTAGGCACAGTCTTTTTTTGCACATATAGGGTA
CACACCACTAAATAATAATCTTGAAAGGAAAGGATATTGA
CACAGACCTGCATTCCCTTCTTGTTACAGAGTACTTTCTT
GTTTGCCTTCCAGCTGGTATTAATACATGTCTTGATCTTA
TTATAGTCAGAACCTTTCTGGAACTATATGGAGCTATGAC
CCAAGCATCACAAAGCTGCCATTTCTGTCTCTAACCAGCC
AGTTGATGTGCACTATCCATCAGTAAACACCTCCAGTAAG
CAAAGAAGGGCTTTCTGACAGGGAAGTTCATTGTAGGATA
CAGTGGAATATCTGTATCAGTGGAGTGTCTATATTACTGA
AGTATCCATCAGTGGAAATGGGCAATCACTTTGAATTTGG
TTCAAGAAGAGGTTGGCAGAGGCAATGTGGGCAGAATGGA
AGATGAAACTGAATGGCATCTGCGGTCCCTTCCAGCCTCT
CAGGTTCAGTGATTCCTTAATGTCTGTGGGGTATGAATTT
CTGGGGTGCCCCGTCTGACCCTCCTGGGCCTGCAATCTCT
TACCTTTCCCCTCTGTGCCTCAGACAAGTGGCTTCTGATG
CTACAGATCCCTCTTAAACATCCTTAGTCATGGATCTGCG
AAGTACCAGAACCCATTGGAGAAGCAGCCAAGTACTCAAT
CTGTGGCACTTTTTTTTTATTTTTTCAAAATATTAAGGGG
GTACAAATGTTTTAGGTTATGTAGATCATTTTTTTTTTTT
TTGAGACAGAGTCTCGTTCTGTTGCCTGGGCTAGAGTGAG
TGCCGTGGCATCAGCCTAGCTCACAGCAACCTCAAACTCC
TGCGCTCAAGCAATCCTCCTGCCTCAGCCTCCCGAGTAAC
TGGGACTACAGGCATGCACCACCATGCCCGGCTAATTTTT
TCTATATATATATTTTTAGTTGGCCAGATAATTTCTTTCT
ATTTTTAGTAGAGATGGGGTCTCACTCTTGCTCAGGCTGG
TCTCGAACTCCTGACCTCGAGTGATCCACCCGCCTCGGCC
TCCCAGAGTGCTAGGATTACAGTCATGAGCCACCATGCCC
GGCACATAGATCATTTTTATAATGCTCGAGTCCTCAAGTC
CTGGCTATAGGTATGCCCGTCACCCAAATAGTGTTGTTCA
TGGTACCCATTAGGTTAGTGTATTGCCCCACTGTCCTCTC
CCTCAATTGCAAAGAGGTGGAATCAGCCCAAATGTCCATT
AATTCATGACTGGATTAATGCCATGGAGTACTACTCAGCC
ATTAAAAAAGATGAATCAATGCCTTTTGCAACAACCTGTG
GCATTTTAATCTTTCAGACGCTAATGTTGCCGTGCATGCC
TGACATGGGGTAGCACACGACCCATATTCCAAGGCAGTGA
TGTGTGAGTGGCCTATGGCCCTCTGAGGGTCTTTAAGAGC
TGGACCCCCATTACCAGAAGCCCCTGAATTAAAAGATTAA
TAATATCGTTAAAATGTCTGCACTACCCAACACAATCTAT
AGATTCAATGCCATCTTTATCAAAATTCCAGTGACATTTT
TCACAGAAGTAAAAAAATAATAATATTAAAATTCATGGGG
AACCATAAAATATACCAAATAGTCAAGCAATCTTGAATAA
AAAAGAACAAAGCTGGAGCCATCACACTACCTGATTTCAA
AATACGTTATAAAGCTATAATAATCAGGACAGCATGGTAC
TGGCATAAGAACACATATATCAACCAATGCAACAGAAAAG
AGAGCCCAGAAATAAACCTGCACATATACAGTCCGTTGAT
ATTTGACAAAGGTGGCAAGAACACACAATGAGGAAAGGAC
AATCTCTTTGATAAATGGGTGTTGGTAAAATGGATGCTGC
AGAATGAAATTGTAACCTTATCTCAAACTATTTACAGAAA
TCAATTCAAAATGTATTAAAGACTTGAACATAGACCTGAA
ACTGTAAAGCTAATAAAGAAAAACCTAGGGGAAAACCTCT
ACAACATGGTCTGTGTAATTATTTTTTGGATATGTCACAA
AAAGCACAGGAAACAAAAGCAAAAATAGGCAAGTGGGATT
GCATAAAACCAAACTGCTTTTGCAGAGCAAAGGAAACAAC
AAACAGAGTGAGGAGACTACCTATGAATTGGGAGAAAATA
TTTGCAAACCATGCATCTGAGGCTAATATCCAAAACATAT
AAGGACCTCAACTCAATAGCAAGAAAATAAATAATTCAGT
AAAAAATGGGCAACATATTTGAATAGACATTTCTCTAAAG
AAGACATACAAATGACCAATAGCTATATTCAAAAATGCTC
CATATTACTAAGCATTAGGGAATTGCAAGTTGAAACCACT
TGAGCTATCATCTTGCTCTTGGCAGAAGGTATATTGTCAA
AAAGATGAAAGATACGTGTTGGTAAGGACGTAGAGAACAG
GGAACCCCCTACGTTTGACTCGTGATCTCAATGTCAGAGT
AGTTGTGAAGGTGAGTGGCTGGTTCCAGCTCTGGGGCAGG
AGGCAGAGGCTTCACTCTCAGGGCCCCACCTGACCTCAGC
CAGGCCAGCCTCTCTCACTGCCCCCAAACAACCTCTAACC
TATTTTCCCCATGAGCCCCATTATTTTTAAACACACTTTT
GCTTTGTGATGGCTTTATAAAAATGCAAATGTAGAGACTT
ACGTCTTGAATAGTAATTCCCTTTGAATCCACTACTGTGC
TTTTTTTTTCAGGGTAGTTTTTTTTTCCCCACAAAAATAT
TTCTAATTACTTACTGGTTTGTTTAGAATTATATCACCCC
CTGGAGACAATTTTGGTAAATTAGATTTTTCTGAAAAATT
ATCGTTTTATCCAGCTTTTCAAATTTATTTGTATGAGTTT
TGTAAATTGGTTTCCTAAATTTTTTAAAATTATTTTCTTG
TTTCTATAGTCATTTCCTTCTTGCTTATACTTTCTCTTTT
TTTTTTCTTGATTAGGTTAACCAATGGTTTATCTAATTGA
CTTATTTATTATTAAAGAATCAGCTTAGGAAGTGTGGGCG
CATGTGTGTATGCATGCATATATTAATTCAAATATTGTGA
AAATGTTAGGGGGATTGGGACTGCTTGGAATCATTTCTGC
AGCATCTTCTTTTCTTCCCACTGTACTGCTCTAGTCTGTT
CAATGAGATGGTCAAGGGACTCGCACATTTGGGCAGCACA
AGGAGTATAAAACTAGAAATGAACTAAGCAAAGGAATCTT
CAGTGACAAACTCCAGAATGAGTTAAAAATATTTCATAAA
TCAGATTATTCACAAAAGTGCAAAAGCATATTTACTCAGG
TTCCATATTAGTGATAATTAGTGATTATTAATTATTAGTT
CAAAGATTACCATAAAATCATAACGTGTAATATTATAAAG
CATTACATTGGAATTTAGATCTGAAAATTTTGCAGATGTT
CTGGTAAGTTCATAATTATCGTGAAACTTGTCTTGGACTA
AAAATTTTTCAAGTAAGCTAGATATAGAAAGTACATAAAT
ACTCTACCTTTTAAAAACTACAAGAACATATTTTTTTTTT
TCTTTTAATCTATACAAGCTGATGTGGCTGATCTCAAAGT
ATTTTAGGAAACAAATTATCTTTTTGTAAAGGTATTTTGT
CATTAGATACTCAGATTGTATATTTAATATTAATTCAAAT
ATTTTTGATATTCTGAAAAGTTTAATATATTGGCTTATGA
GACATTTTCTATGATTTTTAAAGAATATCCTTTTTTAACC
CAAATTATTGTTTGAGTTGTAAAACCTGATTTCTTCCCTC
AATTTAAAGCTTAATAATTTTACTAATTCTGGTTTTGAAA
AATGAGATTTTCAATATTAAGTAGAATTATTTGACACGTT
TCAACTGTTATCTGAAACCTGATAAAAAGCAATATCATAA
TAATATATTATAATTAATTCTATCACAGCTCTATACAAAT
TACCCTATGTCACTGAAATATGATGCCATTGTCCTCATTA
TGAAAACATAGCAAAATATGTATTTCAATCTCAGCATAGT
AAACTCTTAACTCAGATGTATATCTCTTCTTTATCAATAG
TATAAATATTTTATAAATGAGAACACTGACTTGAGAAAAA
GTACCAACAGAAAAAACTTCTAATCATTTGATCTGATCCT
TTCTCATCTTACCCAAACTATTTTTATGCCCAGGTGCTTC
AAGACACACAGGCCACAATCCTTTATCCCTCAGGGCAATT
ATATGTGTTATTTTATTGGAAAGCCATTATTTCTCTTTTT
CTAGATACCTTCCTTCTATTTTTTTACAGATCCACCCGAA
TTTCTTCAAAGGAGCTTTCTCTCGCATGCTCTCTCTCTAT
ATGTATATTAATACACTGTCTCTCTGACGTTCATAGTACC
CTTTGTACCATTTATAATATTTTTACTGTAAATATTAATT
TTATAATATCATAATATTTAATACCCATCTCCCATGAAAA
TATGTAAGCTTCATGAGGGCAGAGAGTCTCTGTGGTTTGT
TCCACGTTGTTTGTGGTTTGTTCCTTAGCACTTGGCAAAG
TAAAGGCATAGAAGGCAATCGAATCCATGCATAAATGAAT
GAGTATGTAAAGGAATGGATGGATGGCTGAAAGCCTTTCT
CACATAATTGCCTAAACTTCACTCAGTGTGGTCACTTCTG
TTTTTACAGTAGGGGAGGTAGCCTCAGTTTCTTTTGTGGT
GTGCAGCTACTACATTTTCAGGAAACATGCAGAAGTTTGA
TTTGTTTGATACATTTAAAAAAATAGTATTTTTTCAAGTT
GATAACTAGCAAAAGCAGAAATAATTTTGCAATTAGGATC
TTTTAGTGATTTAATAATGTTCCACAAGGCAGCTTTGATT
TTGGTGAAATACATAAACAGCCTGTCCTCCCACATCACCC
TTTGTTTTTAGTGAAGGGAAAGACCTGGTGGTCAACTGAT
TCCAGGCCAAATTTTCTTCTTATCCGTCCACAGAGTCTTC
AGTCAGTTCGTTTAGGGCAATTCTATACACAGGCAAACTG
ATTTTCTTTAGATAGTCCCTTTGTCACTCAGTTTCTCCTT
CCTTTCTCTCTTCTTTCAAATCCTCTCTTTAGATTTAGTT
GGATTGGTAACCCAATTCCAGCTTTTAAACTTTACAGTAA
AAGATATTTGCATGGACAGTTTTGCAAGAATTATTAAAAG
TTATTTTATGTGTTTAAATATATTGTAATTTGTTTAAGAT
AGTTCAATTTGTATTAGAGTTACCCAACCTCTACTGGAAG
AATTATTTATTAGATTATTATAATTTATTATAATTTCACA
TAAAATATATTATGTATTTAATGTAGCTTGTTATAAGTTA
CCATTGTAACTGTTACAGGGCATGACAGTTACATTTTGAT
CAGTTACATTTATTTTCACAGAGCAAGACTCTTCTATGTT
CTTCTGGTTCTTAGCTTTTTGATTGACACATTCTGTCTCC
TTCCTGTGCTCCACAATCTCTATCTCATAGTCTGATCCTT
TTCATTATATGGAGACTGAAAAAACTAACTTCTTACCAGA
CACATTTCTTTATATTGTCTAAAATAAAATATTCAGGTCA
TGTAGATAAGACCATACAGTCACGTATTATTTCAAACTTG
ATACAAGAGCAGATTCTTGAAACAGACCAATTCAAATTTG
TACTTACTGTAGACATCTATAGAAAGAAAGGTCATAAAAT
GCCCATATAAAAACTCAAAAAAAGAAGAAAAGCCCCTGAG
ATTATTAGACTATTGACTGACAGCAAAGTGGAAGGGGGAC
TAGTTTCCCAGAATAAGTCTGAATACCATTAAAAGTTTAT
CTTGAAATTGCTTAAACATTTTATCAGAAATGCTAATTTC
TTCCAAGAAGGAGACTGTGAATTATATCACACATAAAATT
GTACACCAAATTCGGGATATCATCTTATCTTCACATTTTC
TTCTATAGACACCTCAAAGACTGCATTTCCCTATTTTAAT
TTATTTTCTCCCCTCCATCACCCAAATCTGTACCTTCTCC
TGTATTCTCGTTCAAAATTGTAGCCCATCATTCACGTGGA
CATCCTAGATAGAAATCTGATAGTCATTCTAGACAATTTC
CTTTCTGTCATCATCCTCTATATGCAAATTATCTTCACAT
CTGTCATTTGAACTCCTAATTATGTTTAATGAATTCATTT
CTTCTTCATCTCTTCTATTGCTGCTCTAGTCCGATCTCTC
TGCATCTGTCTCCCAGGCAACCACGGTAGCCTCTTACATG
ATCGGCAGCAACACTGTCGTATCTAACCCCTAAACTGCAG
CCAGAGCAACTTTGCACACCTGAAATCTGACCTGTCACGC
TCCTGCTTACAATCATTCAGAGGATTCCCATAACTCACAT
AATAAAGTCCAAGCTCCTTAAAAACCTTGAAATCAGAAGA
TTCTTGAAAATTCTATCTCATAGCCTGCCTCTTCTAGCTA
TGATCTCTAAAAATGTGTGAGGTTTCTATGGCTATCTAAC
GAATGATCACCAAGTTGTTTAAAACAACACACAGTTACTA
TTTCTGTGGGTCCGAGGTCTGGGCATGAGTGAACTGGGTC
CTCTGCTCAGATTATCACAAGCTTGGAATCCAGGTGTCGG
CTGAACTACACATTCCTTTCTGGAGCTCAGAGTCCTCTTT
CAAGCTCACGTAGTGGCTAGCGCTCAGTTTCTTGCAGTTG
CAGGACTAAGGTTTCATTGTGCTGCTGGATATTGGCCAGG
GGCTGCTCTCAGCTCCTTCAGGCCCTTCTCAGTTTCCTGC
CACATGACCTTCCCCATAGGTTGTCCCATGTTTCAATCCC
TCTTCCTTCAGGTAGGACCCAGACTCTGCCAAGTGCTTTG
CTTGGTAGTTCGGGTATGCCCAGATAATCTCAAAGTCAAT
TGATTAATAACCTAGTTATGTTAGTGATATTCCATCATGT
TTACAGTTCTCTCTGGAATAAAGGGAGGAAATGGGAAATC
TTGGAGACGGTACAGAATTCTGCCCATCATAGACGTCAAC
TAGTTTGGCTTTTCTGTGAATATGCATGCTTTTGCTTATG
TTATTTCTCCTGACAAGAAATCCCTTCCCAGCATTTTGCT
TCCGGTTAATTCTTAATCACCTTTTGAGATTTATCTTAGG
CATAATATCCTACCGAATTATATGCTTTTCCTTAAATCCC
AGGATCAGCTAAGTTTTCCTCTACGTGCTGTTGTAGTATT
CTACATATGTATGTCCCCCAGCATGAGTCCTGTTAACTTA
AGACAGTGTTTATTAGTTTATATTTCAAGAGTAATGTATT
AGTGAGTGTGCACTGCTGTAAAATAATACCACGGACCAGG
TGGCTAAAAGCACAGATATTTATCTTCTCATAGTTCTTCA
GAAGTACGAGAGTCTGAGATCAGGGTACCAGCATGATCAG
CTTCCAGTGAGGCCTTTCCTCCTGGCTCCCAGGCACCTGC
TGTCCTACTGTGTGCTCACATGACTCCGTCTTTGTGTGGC
AGCAAGAGAGAGAGAACAAGTTCTCTCCTGTCTCTTTGTC
CAATCGCACCAATCCCATCATGAAGGCTGCACCCTCGTGA
CCTCATCTAACCCTAATTACTTCTGTAAGGCCTTGTCTCA
AAATACAAAAATCTTGGGGCCGGGCGCGGTGGCTCACGCC
TGTAATCCTAGCACTCTGGGAGGCCGAGGTGGGCGGATTG
TTTGAGCTTAGGGGTTCTAGACCAGCCTGAACAAGAGCAA
GACCCCGTCTCTACTAAAAATAGAAAGGAATTATATGGAC
AGCTAAAATAGATATAGAAAAATTAGCCGGACATGGTGGT
GCGTGCCTGTAGTCCCAGCTACTCAGGAGGCTGAGGCAGT
AGGATTGCTTGAGCCCAGCAGTTTGAGGTTGCTGTGAGCT
ATGCTGACGCCATGGCACTCTAGCCTGGGCAACAAAGTGA
GACTCTGTCTAAAAAAATAAATAAATAAATAAAAATCTTG
GAGGTTATGCCTCCAACGTAGAGTTTGGAGGGAACACAAT
CATTTAGTTCATAGCAGGTAGTGATGGGAATTTCTTTGTT
TTTGTAACACTAGTGTCTAGTAATATTTGAGATGTAAGAG
ATAAACAATATTTTTAACTGAACTAGTCTCACAGGGCAAA
ACCTATTATATTTAACTGCCTTCTTTCTTAGTGTCAATTA
TCCAACCACTTGCCTCTTCCTATTAGCTCCATCTAGCTAT
TATTTTTTGTCATATTCTCTAATTTTGCATCTTTTGCTCT
AATATTGATTCTTACCCTTCTGAGTAATTTAGTCCCTCAA
CTTTACCCTTATGTCACTTCATTGCCTAATTATTGCACAA
AAAATATTCTGTACTCATTAACCTGGTCTGGCTCCAGAGG
TCCAGAGAGATAGAGAAATACTGAGATATTTTAATTGCAA
TATTATAAGGTAGCAACCTAAAATAGAAAGACATAAATGC
TCTACTGTGGGGATTGGCCATGATAATTTTATGTTTACAA
TAGAGTGTCCACTGGAAATGAGATGCTGGAGAAAATAAGA
GCATAGGATAATAATCATGCTAGAATATTAAGAGAAAAAT
TGATCTAAAGGAACAATATATTTTATTGTATCATCTGTTT
TCCTATCTGCTCCCATTCCTGTCACTCACACTCTATGATC
CTTGAGGCACGTGACCTATATTTTATTCATCTTTGCATCC
CTGGGACCTAACAGATTGCTGACACATAAACACTGAAAAA
TATTTATTACTTTGACTTAACTGGCTGAAACTAATGAGAG
AGATGTAAATGTGAAAATACAGTGAGTTACACAAAGATAC
ATACTTATTGTCATATGTTAGTGTGTAGTATTTAATGTCA
AATATCTTATAATAATTTTAGAGCAAGATTAAAACTATTA
ATAGAATTGGAAATAGAAATTCACTTTTGGAAATGGAAGG
AATTCACCTATTTACTATGCTCCTCCTAAGTGTAAGCACT
TTTCTCATTTTAAAATCTTTCTCAACCTGTTGTGCTTGTA
GTATTATCCTAATTTTATTAAGTAGCCCATATTTATTGCC
ATTTTTAGTTCTTTGACCCTTTTTCTTACTCATGATCTGT
GCATAGACTGTAAGAACATTAAGTGTGTTTTGGTGGACCT
CTACACATCTCTAAAGGTAAACAATCCTTTAAGAGCCTGT
GGCTCTAAGAGTCAGAAGTGGCGAGAGAAACAGTTCAGTT
ATTGAACTATTCCAGTCCTGAGATTGGTTAATTTATTGTT
TGGTTATGTGCTGTTTTGCCTCTGTGTTTTTCCATTTTTC
CATCTAGAGAGGCTATTTATTTCCTTGCTTTGGGCCCTAT
GAATTTATTTAAACCACAGTTTCTTTTGACATGAGAAATA
ACTTCCTACTTAGATTATCTCAGCAAGACCTGCAAGAAGA
ACAGAGACAATTAGTGATTTTATATGAATTTACTTCTTTT
TTCTAAGGTTAAATATGTGTGCTGTGTGTATAATTACTGC
ATACACACATATGTATGTATATTTGTATTTACTAGACAAT
ATTAATTTTTATAAACAGAACAAACACTGGCATAGCATAT
GGCTTATTTTGAGATCAAAATAGAAACTATCAGGCATAAA
TATTCATTCATTCAACAAATATTTTTGAGTGCTCACCATA
TATGTATATTTACACATTTTTGATCCTATTTCTTCAAGAG
CTATGACCACCACATTTTTTCTCTCTTATTCCTCACATTT
TTCTTTTTAAATGACTCCACCTCTCTTTAACCCTTCAAAG
ATCAGAGTGTATTCTCCATTAAATCAGGTTTTATACATTG
TTTTTCTTTTTCATGTTGAGCAGTGCTCAGCACATAGTTC
TCACTAAACATTTGTTGAAATTTGAGTAAATGAATTGAGC
ACAACTATCTATTATCGTGAAAGAGTAGCAACAAGATCTT
TCTTAGATCGTGGCAGCTTTTCACCATTCCATTTCTTAAA
AGAGGAGTTCTGAATTCTTCCTGTTCTCCCACAGCTCCTT
AACTCTGTAGTCTAGTTTTGGCTTTTACCTCTCCTGAAAC
TGCCTTAGTTAAGGTCAAAGTGACCTAATTTCTAAATGCA
ATAGTGTCATTTTGGCTTTCAACATACTTGCATGCTCTTC
TGCATTTTTAGTAATGTTATTCACTCCTTCTTCCATTAAA
CTATCTATTGTGTTGTCTTCTTTAACGGCCCATTTTGTTG
AATTATTACTTGCTATCTCATTGAGACCTCTCATTTTTAT
TTAATCTCTCATCTTCCTTTTTAAAAAAATATTGGTCATT
TTAAGGACTGTGCCTTTCAACTCATCTTTTTTCATTTCCA
TAATATTCCTTGCCTAACTCACTCACATTACTTAAATTAA
TATCTAACACAATCTGTTTCCAACCCCTTCTTCTCTCCTG
CATTTCAATCTTTCACTTCCAACTATCATACTTCAATGTA
TATAACCAGTGTTAGAAAGGAATACTTGAGGCTGGGTATT
TTATAAAGAAAAGAGGCATGGTTTTTTTTTTTTGTTTTTT
TTGGCTCATGGCTCTGCAGACTGAGCAAGAAGCATGGTGC
TAGAATCTGTGTCCAGCAAGGGCAAAAAGGAGCTTCCCGT
CAAGGTGGGAGGTGAAGAGGGAGTCGGCATGTAACATGAC
AAGAGAGGGAGCAAGAGAGAGAGTGGGGAGGGGCCACACT
TTTTAAACAATGAGCTCTCCCATTGACTAATAGTGTGAGA
GCTCACTCATCACCATGGGTGGGACGCCAAGCTACCCAAG
AGGAATCCACCCTCATGACCCAAAACCTCCCACTCGGCCC
CACCTCCAACATTGCAGACCAAATTTCACCATGAGATATG
GAGGGGACAGATATCCAAATGATATCACAACTCAACGCAC
ATCAAGCTGAATGTATTCAGAATCTAGCTGATTTTCTTTA
ACCTGCTCTTGGTTATCTAGTTAGGGTTTATTTGCCCAGC
TTCTCAAGCCAGGAATTAGGTATCACTGTTGACTCTTTTC
TTGGAAACTTTTATACCTACTTAGGTCCAAGTGGCCCCTA
TGTGAGAAGTAGAAAATGGTACTCATTTCATTACTCAGAA
TTATGTTTTCATTTTCCAGAACACATTTTTTAAATGTTTT
CATTAAGACAAGATGTTTTACCACCATCTGTCTGAAACAT
GTTATAAGAAAGTTATAAATTTTACAATGTCTCCTTTGTG
GATGATGACCTTTATTTGTAGCTGCCTTGTACGTAACATG
CAGAAATAAAGGCCCGCAGAGTACTATTGATTCTATCTCT
GAGAATTTTAAAAATCTGGTCTTATCTTTTTATAGATCAT
GTGTCCATTCTGCTTTGCATATATGATATACATCAGTGGT
GCCTGTCCCCAATATCTCATTTCCTGTGCAGTTATGTCAG
TTATTTCATTAATATACTACTGAAGTAATATCATCTCCTG
ACTTCAAAGTCTTTGATAGCTCCTCTGATGCTCAACACCC
CATAAGCTAACTGTAATCTCTTTCCACAGCCCTCTTTTCC
TCCATTTCCTGCTCACCTCTCTCCTTCCACGGTGGCATCT
ATGCCTGCGAAACGCTTGAGGCAAATGGAGCTGCTCATTA
TTCCCTAAGGAAGTTCCATGTCCCCCCTTCAAAGATTTTC
CCTTCCTTAAAATATTTTTAATCTCATCCCACATACTGAA
CAGATACATTTCAAGTGTTTTGTGGCTCTTTCCCTGACTG
CTCTACGAGAGTTAGTCGTGTCTTTATGCTCCTTTAATAT
TGTGTAGATATAGAATGTTTGCAACATTAAATCGTAATGA
TTTGTTTACTTCCTTGTGTCTTTCCCTAGATTGCAAGTTC
CCTGGGTAAACCTCAGATTATTTTTCTTTACAACTACAGT
GCTCAACACACTGCCTGGTTGTTTTTGAAAACAGGAAAAA
CACAGCTGGGAATAGATTGAAATCCAAGTCACGTGTTTCC
AACCAAGGCAATGATAGAGCCTGGCAAAAAATTCAATGTC
ATTTACTTTTCCCCATTTAAGATTGTCATGTGGCAATACA
TTCTTGTTACATGGGCAAAATAAGATTCTTTGAGAAATTG
ATCATTTTAAAAAGGCAATTTGCATAATTCAGAAACAATG
AAAATTAATGAAAGAATCCATATGTAACTTATTCTCAAAT
TTTAAAGTTCATTGTTAGATATGATTTATAGAACTTACTC
ATGACATACCTCAGTCTTACTTTGTTTTCATTTTGTCTAA
ATGCAGTTTTCTTAGGCAAATCTGCCTCCACAGCAAGATA
GAAGTATCATATCTATATATTATCGTTTGTTGAAATAGTC
TTGCTTTATGCTTGTTTTCCATGTATAAATTATTAACAGT
ATCCCCTTCCAATATCAAAAATATTCTGGCTTGGACAGTA
ATTATGCAGTTGCTCTAATTACAGGGAACATTAGTGGTTT
AATTAAAGTGTCACACGGTCCTTTGAAAGACAACACTTTA
GAAAGGTTGGATAAACACCACTGATTATTTTATATTTGTT
AAAGATGTAAACTGCCTTTGAAAAGAGTTTAAATAGTAGG
GTGAAGCAAATTTACTATTTAGAGTCATTTTACATAGTGG
AAAGGAAGAACAATTTGACAACTGTGTCACTACCTTTTTA
GCATTTAATCTCTTATGGCCTGAAGTGAGTCTTCCTTTCT
CTCTAATGAAAGCCTTATTAGTGTTCTAATAATCAACCCA
AATAGGTTTGCATACCACTGATACAGAGATATCAAGAAGT
CAGAAGAGTTCAGCCCACTATAGTGTTGGAGGGAACAAAG
TCTTCCATGAGACTCATTTGTCTCATTTCTGACACCAATT
GTAGGTCCAAGGAGGTTTGCGGAACCATCCTCAGTTTTAA
TAATTAGCCAAGAGAACTCAAAGAACTCACTGCCAAGTGT
TCAACGCATGTCTATAATGCTCAAGTGAAGGAAAAGGATA
CAGATGAAAATCAGTCAAAGGAGAAGGAAGTGTATAGGGT
GAATTCTGCAGAACTGTCAAATGGGGAGGTTCTCTCCCTC
TGGACTCATGATGTGTTACTTTCCCAGGCTCAGTGACAAT
ATGCGTGGTGTATCACCAAGCTCCCATAAGGCTTGAGGTG
CAGAGTTTATTTATTTATTTATTTTTAATTATTATGTGTA
CATAATAGTTGTATATATAGATACAGAGTCTTCCTCTATA
GCCCAGGCTGATCACAGCTCACTGCAGCCTTGAACTCCTG
GCCTCCAGTGATCCTACTGCCTCAGCCTCCTGAGTAGCTG
GGACTACAGATGCTCACCGTGCCCAGCAAGATTCAGAAGT
TTTATAGGAGCCTCATTCATGTAGGCATAATTGATTGATT
ACCTACTTAGTTGATCTCGGTCTATTTGTGTACTAATACT
CCATGACTAAAGCCCCCACTGTCGTTGGAAAGTGACTTCC
AATGCTGAGGAACTGCTTGAAGTCCAAGTGGGTCCATGTA
AGAAAGAATTCAGGAGGGAGCTTACAGTATAAAGTGAAAG
CAAGTTTTATTCAAAAACATAGAAAGTCTACACCACAGGT
AGAGCACAGGCTAGTTCTCTCTGTGGAGGAGGATTGCCCC
ATGATTTCTTGGCTCCCTCTATTTAGGCAGCAGCTTGATT
ATAAGCTAAACAAGGGGACATATATTCATGTTATTTCTTG
GAAGGGGCAGTTTTCCTGGAATTATGGTGACATCCTCCTT
TTGACTAAATATGGCCAAACAGGAAGTGTCCTGGCATTAG
GTGCATGATGGGAGTGGGAGGTTTCCTTTTATGGTAATGA
ACTGTATAATGAAGCTGTAAGGTCAAGGAGCTGTCAATTT
CTCCACCATCTTAGTTCTAACCAGTTGGAACTTTTTCTGC
CTCCATCTTATTTTGATAAGGGTAGCTCGAAACGAAATTT
CCAGACTTTCTGACTGAGTTAGGCAATGCTGCACAATTAA
TCAATGCCTGTAGCAATGCCCAAAGCAATGCCTGGAGCAG
TGCCTGCCAGTTCCCTCTGTCTCACCCTCTTAAATCACAT
CCTTGTTCTTTCTGGTGTGGCCAGCCCCCACCCTAAATCA
TGATGTTATTATATAGCTAGGCCAGGCCACCAGGCAGATA
AAGATTATTCCCCAGGAGCCAAAGACAAAAACTACACCTA
TTTTAGGGTCAGGTTAAATTCTTTACTAAACAAAAAACTC
TGGCATTCTGATGTTCTTAAAAGACAACACATTGAGTACA
GATTCAGCAGTACCCCAAGGCCATAAATGCAGCATCCTAA
TTGTGGAAACTTTAAACTAAAAATACTCAAAATTTTCTAT
CAAACATAGCTGACTAGATAAAGGAAATGATGGAGAAACA
ATGGTATAATCAAAGTTCCTCTGGTAATTATTTTTAAATT
TCATTTATTCATAACCTTTAGAACTGCAGACATCAGTCAA
ACTAAAATCTGGGTTACATAGTTGACTCAATGAGGTCAGT
TTCAAAATGTCCTAAGAAAAAAGATGCATAGGATTCTTTT
TTTGCAACTAACTAATTCATCTGAAAAAAAAATACCCTTA
TAGTTACTTTAATTATCAGCCTTAATTTGACCGATATAAA
ATAGAAGTTATGAAAGTAATAGTGTCCATGAAAGTAAATT
ATAATCCTTGGGGCTAGAAGATGAGAGGAAGAAGGGATTG
AGGGTGAGTCTATGAAGAGTATGCCATGTGTCACTGACCA
TTCCCAAGGCACCTTCCATGCCCCCATGAAAACATCTGCC
ATCTGCCACTCTGTCATTCTGTAGGGTAACTGTTGATCTA
GTTTTCTGCCCTGTCATACCCTCTTTCCAACTTCTTGAGG
TAACCTTGACTAGTGAAGTTACTGAAGTAAACCACATACT
TATTAAATGAGTGGATGAATGAGTGATTACTTTTCATTCA
AATGGACAAACTGGGTTAGTTGGTATGGTAGTCATGATAA
TGGCTCCCCAAGGATGTTCATGTCTTAATTCTCTGAGCCT
GGGAATATGTTACCTTACATGGAAAGAGTGGCTTGGCAGA
TATGATTAAGTTAAGGAGCCTGAGATGGGGAGATTTTCCT
GGATTAGCTGGGGGTGCTCATTCTTATCAAACTATATTAC
TAAGATAGAGGAAGGGGGAGCAGAATGAGAGAACAGGATG
TGACCATAGGCGTAGAGATAAGAGAGGAAGAGGGAGTGTA
GGTGAAGATCCTATACTTCTGACTTTGAAGATAAAGGAAG
AGAACACATGCCAAGGAAGGCAGTCCACCTCCAGAAGCTG
TATAAGGCAAGGAGTTTAAAAGATGATTCACCATAAGCCC
CCAGAAAGAACAGAGACTTGCTGACCCATTTTAGACTTTT
CACCTCCAGAACTGTACAATAATATATTTGTCTTGTTTTA
AGTCACTAAGTTTCTGGTAATTTGTTACAGCAACAATAGG
AAACTGATACATTTGAGATCTGCTGCTGTTCGTCCACCTT
TCTAATAACTTTCCACAGAGCCTCAATGGAAGGACTATTG
TTTCAAGTCATTTTGTTAAACACCAAACTCCTTATCAGCC
CATAGGCACCAAACACTATACCAGATGTTCTGTTTTTAGT
TATAGCCAAATTACAAAAGAAGGTGAATAGATATTGACCA
TACATTCATTTAAAAAATATGTAGACACCACACTTTAATT
TCCAGGCACTCTGTTCAAATCTAAAGACAGATTTAACCAA
AGTAATCATCGTGTGTGCCGCTCATGGAACATACATCATT
TCAGTTAAAAATTCTAATGGTTCAGAAAAGTAGCATAGGT
TTTTCTTTACAAAAATTAAAACTTAAATGTAGACCACTTT
TACTGAACAATATGTTGAGTGTCTGCCACCTATTGAATAG
ATAATGAACAAGTAAATACATAGACAAATATATATCTTTA
TATTTTTATGAGACATACATAAACACACAGATAGATTGTA
GATAGATAGGTAGATAGAGAGATATTAATAATTATGATGG
GATGTGGCTTACAAAAGAAGTCCTGCTGCTCTGATTGAAG
AAAGGATATTCTTCCTGAGACCTGAAGAATGAGTCAATGA
ATGATGAAGATCGAAAGGCATGGCGTGCCATGCACAAGGA
GCAGCAAATGAAAATCCCCAATTCCGGGGACAATTTGTTG
CATATGAATTGCAGAACAAATAACTGTGTGGCTTAGTGTT
CCCATATGGGACATATGGGAATATTTTTCTGGGTAGTGTC
TTGGGAAATTTAAATATTTTTCTTAAGTTTAGTTCTGAAA
ACAATCAGTTAGGAAATCATAAAATTAAGGAAAATGTATA
TAAATGAGCAGGAAATGTTGACGTACAGTAGGAAACATTA
AGGTCAACATTGAAAAGAATAAGGACAGTAGCAAGTAAAA
AAGAAATGTCACAATCTAATAGCAGGTTTATTTTTAACTG
TCACCACATTATAATGTGTGTGGCCTTGTCTATTAGCAAG
GTAGAACATTCCTGCAAATAAAATACATGTTAAGATGTTT
ATGTACATACTAAATATAAATCCTATGAGTGATGTTCTAA
GAGATATCAAGTTTTGGAAGTAAAATAAATCTTTAATTGG
GCAATTTTGCAAATGAGTTTGCAAATGATTCTGCAAATGA
TTCTTTTTACATTATGTTATCCAAATGTTATCTTGTTCAG
ATGCTTCTCAGTACCGTTCCCTGGTGTTTTCCAGTGTTTG
AATATTTATTATAGGGTATAGTTCTTTCTAAAAACTACAA
AACAATATTTGTTTTAATTAAGTAAACATTATTTTCATAA
TTATGGCTAGAGAGTATAAAATATTAGACAATTATTCAAG
ATTTGAGTGATTCCTAAATATTCCTGAGAATTTTGATTTT
TCCTTTATAAAATCTGACAAATTTGGACAGAATATAATAT
TAATAGATGCAGCTGAATTAGATAAGGCAGAAATAAGCAG
ATACTAGAATTATATGGGGCTTAAATATCATATTAAGGTT
TTTAAAAATTGTTATTATCTAGAAGGATTTGGGAAAAATT
ACTCAATTTTAAGCAGAAGAATAACATGATCAAGATTATT
ATCCTTTTAATGATCATTGGAATCTGTATAAAAATGGATG
GAAGGGGTGCAAGAGTTTAAATAGAAAAAAAAAACTTAAA
CACTATTAAGAATAAGATGAGAGATTAGTATTGGAGACAG
AGAAAAATGGCCAGATTTATGATGTAGGGGTAGAACGAAA
AATATTTAGTGAAGTATTAGAAATGTGTAAGGTGTAGCAA
GACATCTAAGAAAGGAAATATTGTGTGCTTAGAAACAGAG
GAGGGAAAGAACTGCAGAATATTGATTTTTTTAAATTTTA
ACCAACTAGTCCATCTTAGTATTTAATTGCCATAGTACAA
AGAATATATGTTTATGTACATTCATTTAGTGTGCATTTAT
GAAACTCCTTTTAAGAGTCAGGGCCACTAAAATTTCCAGC
ATAAAAGATGCCATTCGTGCTTTGAAGCAAGGTTTCTCAA
CTCCTGAGCATGACACTTTGGGCTGGATAATTCCTTTTTT
TTTTTTTTATTTCAGCTTATTATGGGGGTACTGTGCAGCT
GTCCTGTGCATTGTAGGATGTTTAGCAGCATCCCTGGCCC
CTATCATTAAATGCCACTAGGGATCCCTCTCCAGTTTTGA
TAACCAAACATGAAACGTTGATAAATTTCCCTAAACCATA
CCACCAAGGGAAAACATTAGGAGAGACAAATAAATAAGAA
AGCATAACTTAACTGATAGGAACTTGTCAAGTGTGCCATG
AGGGGCTGGACGTGCAACTTAGGCAAATTGGGAACAGGGG
TCACAGTAGACTCAAACTTCCAGTGAGAAGAGAGGACATG
GTGACAGTGAAATGAGTCTAGATCAGTAGCTCAGGCCCAA
GTCTTTATTTAAGTGACTTGCCTGTTAACAGATTTGGATT
TCCAAATGTAGTGGGAAGTGATTAAAGGAATCTAAGAAAG
GAAGTGCTATGATCACATTTGGATTCTAGAAACCAAAGCT
AAGAGCAGGAGTGCAAGCTGAGAAGCACACTGCAGGCAAG
ACGAGAGGATGTAAAATGGAGAGATTTAATCCCATTAAAC
TAGGGAGGTGTTGGTGGGGATGGTGTAACAGGCACAAATC
TGAGAGGCGGTCATATCGGGAATGCACAGGATTCGATAAC
AAATTAGATATGGTGGAGAAGCAACAAAAAAGTCGAGGTT
TCTGGGCAGGGTGTCGAGTAGTTGGTGGTGTGTTAGCCAC
ATTATTTTCATAGTGAGGGGAATGTTATGAGACACGACAC
ACACGCACACGCACACATGTGAGTACATAAGCATCAAATC
AGCATGAGCAAACCATTTTGACAGCCAAAATTTTATTGGA
ATTCTTTTTGTAATATTCCTGTTTCAGTCATAGCTGCTTA
AAATCAACAAATTTAATTTTGATTTAGTCTCCATGAACAG
TCTCCATAGCAGAAAGTCAAATTTTAATCAAACCGAATTG
TTTCATATGATGTGAGTGATGCTGCTGACACACTTCCTGT
GTCACCTCACTCTCAAAAACCATAGTTTAACTAAGCCACC
AATCAGAGTGATGTCAGTGATGAATTCTTGGCTTACATTA
TCGTTTTGCCCACATTTTACATCACGCTGAAGAATACTAG
GAAGTAGTAACCTTTTGACTCTTCATTTGGTGAATTTTGT
ATTACTAATTATGGGCAATTTTTACTCTTAAATTGCTATA
CTTCTTTCTTAGCCTGATAAGCCATGTACCTTATTGTAAA
AAAGCCAGCAATATAAAATGTGAAATAGATTTAAAATAAA
ACGTGTTCTCTTGTGAGAGCCTGCATATATCATTTCAGTT
AAAATGTTTAGTAGATAAAGATTGTATTTTTGGTCTCCTT
TCTCATGGACAGAAAAGATAATGCACGTTTCCTGAGTAAC
AGACATCCATGTGTCTTCCAGAGGGCCTGGATGTAACAGA
AAATGGTCTAGACACAGAGCTCTAACTTTCATAGCTGCAA
ATACCATGTGTGGCTGCGTGTGTGTGTGCGTGTGTGTGTG
TGTGTGCGTGTGTGTGTGTGTGTGTGTGAGAGAGAGAGAG
AGAGAAAGGTAAGCATATCTATTACAGTAAAATTACCCTT
GAGAGAAAAATCATGATAATATTTTATCTTATAATGAATA
AGTAGGTATTTTTTAAGGTGGTGGGGAAATGTGGGAAGAT
TTCAGAATAAGACAGAATAAAAGAATGATGTGTTAAATCA
GACAAAGAGTATAAATTATTATAGGAAGTTTGGAGACATT
GAATGAAAACACCTTTTGGTGTTGAAAAAAATTCTGTATC
ACCTTTCCTTTCATTATAGCTGAAGATGTGATAGATTTTC
TTCCACTAAAAGTTTCAATCTATATTTTTTTAATCATTGA
ATTTTACCATTCTCAATATGTAAATATCTATATTACTATT
TTCTCAGCAGGATAGACACTTTATAGGAAAACATTTCTTT
TTGTTCTGTTTTTTTATTTCAGCACATTACGGGGTACAAA
TGTTTAGGTTACATATATTGCCTTTGCACCGCCTGAGTCA
GAGCTTCAAGCGCGTCCAGCCCCCAGATGATGTGCACCAC
ACCCATTAGGTGTGTATATAATTGTCCTCTCTTCCCCCGG
CCACCTGCCTGACACCTGATGAATGTCACTACTATATGTG
CACATAAGTGTTGATCAATTAATACCAATTTGATGGTGAG
TACATGTGGTGCTTGTTTTTCTGTTCTTGTGATACTTCAT
TTAGTAGAATGGGCTCCAGCTCTATCCAGAATGATACAAG
AGGTGCTAGATTCCCATTGTTTTTTGTGGCTCAGTAGTAC
TCCATGGTATACATATACCACATTTTATTAGTCCACTCAT
ATATTCATGGGTACTTGGGTTGTTTCCACATTTTTGCCAT
TGTGAATTGTGCTGCTATAAACATTTGAGTGCAGATATCT
TTTTTATAGAATGTCTTTTTTTCCCTTTGGGTAGATGCCC
AATAATGGGATTGCTGGATCAAATGGTATTTCTACTTTTA
GCTCTTTGAGGAATCTCCATATTACTGTACCTCTCATTTC
AGAATATTTAGTATTGATATACTGAAACTTAAATGCTGCC
AGTATTTGTTCTTTGCATATGAAACTCAAAAATGCTCCCA
TAATTGCTAAGCTTCCTGCAGTAGAATAGGATCACCCAAA
CAGATTAAGATTTACTGATTCCTGAGAATGGTGTTCAACT
ATATTTTTGGTCTAAGTCAAATTTTCTTTAGTCAAAATGA
TATGTGAATCATATTATATAAATTCTCTTACCATCTAAAC
TTGTATGGTTTCTAGAGAATATACATATCTTGTCTACACA
AAAATTTTCTATTCATTTTTTAGGTTATCAGTCTGATAAA
TTATCACTGAATTTTAGGGTAAAATATAATGACTTTTATT
ATAGGACATATTCTATTGGTTGGTTATAGAAGAGTAAAGA
TTTATATTTGACATTTAAAATTAAAGGAATTTCCTAGATG
CAATTTAAATGTCTGGAAATCTTTACCTCTAGCTTATTCA
AAGCATATTCTAATCACTCTTCCTAGAGAACTTTCAACCA
TATTAACATATTAAAGATAATTAAGTTGCATATTTTACCA
ATGATTCACTTATCCTGATTTGTTCATCTAAGAAATGGTG
AAAATTTGATTAATACAAAAGTGCACATTTTAAATCATAT
TATTTTTAAGTTTATATTCATATCGTAAATACTACTGGTC
CATTTAAAAACTTTTCAGCCAAACTGTATGAATCTATGAA
GCCCCCCAAATAGCTAGAAATTAGTGGACAACCTATTTAT
ATAATTTTTTTTAATAGATGCTAAACAGGTTGAAAAGCCT
GGAATGACAGTGCTAATTTCAACAAGACAGAAAGCATGAT
TTCTTCTGAATTTGTTTTTTTAATCATGTAGTAAGAAATT
TTAATAGTGCTCAATATGTGGAGATTTGCAAATGCCACAT
TTACATTATAAAGGTAAAATTTTGCTTTGTCAGAATTCTT
ATGAATTTTGAATATTCATAAATTATTGATAATATCCATT
AGTAAAACGATCTACTGCAGAAATTACAAGTACTTTCAAA
TTGTAAGCAAAATAACTGTCAAAATAAGTTTTGCATATAT
TGGCAATATTTCCAATATAAATTACTTGACCTGATGTGTC
CATTTGCTAGAACTGAAAAATCTCACATTTGATGAGTCAT
GGAAATGTAAAACACATGCAAACACACACAAACACACACA
CACAATGCAAAATCCCTAAAATGAGAAAAGATTTTTATTC
TCCAAGTGATATTCTTTGTCTGCTTTGGAGTTGAAGGACA
AACTGAAATACCAAAAGAAGCAGGAATTTCGCTTGATTGA
TTCTGCCTGGAAGGCCTTTTAAACCCTGGTGGGGAAGACA
ATGAACACTGGCACGAGGCCACCAGGATTCTGCCCACTAT
GTCATTTGGAGACATGGATCCAAATATCGCCATGTCTTCT
GAACTGTCCAGAAAAGCCAGCAATTCATTTAAATTAGGCA
TAGCTATGTTTAAAAGAAAATCCAACTTCACCGCGGTGAC
AAACTGAAGTTCATTTTTCTCTCTCTCAGTAAAGCCGGAT
AATCCAGGATGTGCACATCCATTAGTGCCCTGGTTCCTTT
TCTGTGGAGTCTGCCACTGTAGTACTTGCTGTCCATTTTT
CAAGGTCATCTTACTGTCCTTTGTGCTCCTGGAGCACGTC
AAAATAGTAGACCCATTGGAAGATGTAAAAATGCTTAGTA
TATTGCCAGGGTCATTTAGGTCATAACATATGTGAAGCAG
TAAATGAGACATTGTGAATAGAGCAATAATCTGTGGCTAA
ATTAAGAAAGCCATTCCTAGGGTTTTTAATACAACCACTA
TGAATATGTCAGAATCATTTTGTACATAGAGCCACAGGCA
CAAGTAGACTATATTTAAGAATGTGTGAGTTTTTATTTAT
CATATGTAAAGAATTCTAACCACAGAGATGAATTATTTGG
AGATGACTGGCTTTCTCTTCGGGTTTCTTAGGTCCTAGCA
GAACATTTTGAGATTGATAGTATAGAATTTATTGGGTAAA
TTCACACACACAGAGCACTCGACTCAATTTACAGAGTTCA
AAGCATACGACCCAAACATTTATAAGGTCCTGACACTGAA
AAGGACTAGGGCAATAATGTCTCAATTCAAGAAAAAAACC
CTGAATTTTCTTCAACTTTCTAAATTTTAGGTCTATGTGA
GGTCATTTCTATCCTTGCTGAGTGCATTCTGAATGGCTAC
TTGTATTTTGTTTATCTGTTGTATACAAGGTTATTGTCCC
TATTTGAATTTTATTCTATGCTCTAAAACAAGCAGAGTGG
CAACAGTAATATTTTGGATATGCCTTCCTAGGTTTAAATC
TCTAGTTTTCTTTGTTATCTTCTGTAGAAAGTCTTCGATG
TTTAATCTCATTCTTTGCTTTCTTTGTAATCTAGCTACAT
GGCCATCTACTACAAAATGTAAGGGGGACATTTTTCCTCA
TTTATGTTAGTTCCTTCATTGACAACTGAAAATATCTCAG
TAAAAGAAAAGAAATTAAGGAAACTCCACTTCAGGCATCT
TGTGACTCATAGATACAAGACTTCAGTGATGCTAGGGGTA
TTGAAAAAAAAAAAAGATAAGGATAGAAATTTATAGCATT
CTCAAGTACAATGAGAAATTTACTCTATACCACTTTCTGG
AAATTGTGAATTTGGGGGAAAATAAGTATTTATGTATTTG
TTCTTAAGCAAATATTTATTGAATGCCTATTACAGCTCAG
GCACGGCAAATAGAAGTGAAAGATAAACAAGATATAGCAA
CTTCTTTTCAGAAGCTCATAGACTAGTAGGAAACATAGAC
ATGAACATTTTTTAATTTTTATGTTTAATGGTAAGTTATC
AACCCATCTTACCTTAAGATATTTTCATAATCTCTTTTGT
GCAAACTATGTTTTTGATTTTGATTTTTTCCTGGTTGTTT
GGGGTGGCAAAGCTGAATTAAGATGTATATACACACACAC
CCTGATCCCTTTCAAAATATTGAAGTTAAATTTCAGCTGT
CAAAGAGCTGGAAGAAAATATGAATTTCTAACAGACATGT
GAATGAAGAAACCCCCCCCAAAAAGAGGATCATAGGAATT
GGAAAATTAATTTTTGTCTACTCTTGGAAAGCTAATTTGC
TGCATATAATTCCTTGCTTTTTGGAAATATGGCATTAAAT
TCAACTACCTCAAACAATATGGCCTAGGGGCTTTCAATGT
TGGCCTCCAATTCACTATCGTGCCATCTCTCCATTCTTGT
TTGTTTGTTTTCCCCTCCCACGCCTGGATGGCATGGGGGA
ATTTGTAATTGTAATTCTGTTGTATACCCATAATAGTGCT
GAATAATTACTTTTAAATAAATGAAAATAATGGCAATACC
TAGCACATAGACACTGAAGAAGTAGAGCCTAGTGGCTAAG
AGGTGCAGTCAGGCAGATTAGATTCCAAATCCGAGGTAAA
TGGCTTAGTCTCTTAAAGCTTCAATCTCCTCATATATAAT
ACTTCAACTTTCCATAATGTTTGTGAGGATTAAGAATTAT
AGTGTCTGCAAGCCTTTGACAAGTAATACACACTCAAATG
ATACATATTATTTTCATATTTACTGCTGACTTTTTGTGTG
GGAGGATAGTATTGTCTATATGTGATTTTCTGCTTTCCAT
GTGCTACTCATTAATGGCTGACTGTAAAACTCATTTAATG
AATCATATTTATTTATTGAAAGCCTTCTGAGTACTATTAC
TAAGAACAACAATAAAAATATTGAACAATTTTCACTCTTA
AGGTATTTAACTTTCTCTCGTGGACGATAGCCAAGTCAAC
AGGCAATAATAAAGCTGTGACAAATGCTATGGTATCATAG
TTTGCACAGTTTTAGGTTAATCAAGGAGATGTAAGTAACC
TAGGCTGGAGCATTTCAGAGATTGCTATCAGAGAGAGTGA
ACTCTAAACTGAGTACTAAAGAGTAAGAAGGAATTTATTG
GCAGAACATGAAAGAAAAGTAAAAATGTGTATTGTAAGAA
GAAGCAGTTTGTAAAAATGGTCCAGATGAAGAGAGGTTAG
CTAGAATTTTCATATTCATTCTATCCACAGTGGCATTAGA
TACGTGACAAGTACTGAGCATCCTTTGGCTGGGCATAAGC
ATAGGAACACCTATGGTCTAAGGCTTTCAAACCATAAAAA
GTTATTCAGAGGTCATAGAAGATAATTCAAGGATATCAAA
GATAAAAAGAAATGCATTATTATTTAAAGAGAAAAAAGGT
TTGAGGACTTTTTGTTGCATGCAACAAACTACATTTTAAG
ACAGTACTTGACTTCAATTGGTTTAGCAGTCTATAGCCAT
AGTTTTGGGGTGCTCCCTAATATGTTCCTGTATTAGTTGT
ATTTTACATATAAATAAATCTACATATATTTTCTTATTAT
ATATTGTGGCAATATCATCTTACCTCTCAACTGAAATACT
GCGTTTGCAATTTATTTCTAGAATATTCCTTTAGGTAGAT
TTAAAAAACATTGTTTTATATCTAATCATTTTAGTATATT
TGATGGTTATTTTCACCAACATGTGAATATCTGTACTTGC
CTTTGAAAGCATATTACAATGATATACCTGCTAGAAATTC
AGTATTTTCTTAAGTATTTTATTGTTCTAATGTCTAATAC
TCTGAAATATCACCATTTTCTATTTTATCTAATCTTTCAT
GTATGCAGGTTATGAATATTGCAATTTGTTTAAATATAGA
CTTCTTTGACATAAACTGGCTATTTCTGCTATCTTTGATT
TTGATCATTTCCAAACATTATACATTTTTCCATATTTGGA
ATCAATTTTAGGACAGGAAGACACTTGGTGATGATTTTCA
ATAAATGTTTTAAAGAAAAAAGTTATTTTGTTTAAATAAA
TAGGATCCTTCCACTGTTCAGAGGCGACAGATGGTAAAGA
ATTCCACATGTTTTTATGATTACTATTTTCTTCTGAGGGT
AAATGATTATTCTGTGCTTGACTCAGTAATTTGATTCCTT
GCATGACAGGTTTTTCAAGTTAGGCTATCTGGTTTTAACA
ATAATTTTCTAAACAATTTGACTTGCAAATTTACCATATT
TTTTCTGTTATCTATTTATAATATTATTAACACTTTATAC
TTTAACGTATATTATAATATAAATGAACAAAATTATAGTT
AGGTAACAAACACTACTAATAATATTATATTTTCAAACAA
AAATGCATTTAAAGACTAAAAGGAAAGGAGGGAGGAGAGA
GGAAGTAATAACTTAAGTAAGCAACCTTTATGGAAAACAG
TACGGAGATTCCTCAGATAAATAAAAGTAGACCTACCATT
TATTTGATCCAGTAATCCCATTACTGGGAATCTACCCAAA
GGAAAAGATGTCATTTTATCAAAAAGACACTTGCACTTGA
ATGTTTAATCGTGGCACAATTCATAATTGCAGAGATGTGG
AAACAACCCAAGTGCCCACCAATACATGAGTGGATTAATA
AAATGTGGTATATATATATATATATATATATATATATATA
TATACCGTGGAGTTCTACTCAGCCATAACAAGGAATGAAA
TGCAACCTGGATGGAACTGGAGACCATTATCCTAAGTGAA
GTGTCTCAGGAATGGAAAAACAAACACCACACACTTTCAC
TAATCAGTGGGAGCCAAACAATGGGTGCACAGGAGCATAA
ACAGATGTAAAGGAGGTTGGAAACAAAGAAGAGGGGAGGC
CAAGAGGAAGATGAAGTATAAAAACTTCCCTATCAGGTAC
AGTGAACACTATCCAGGTGACAGGCACACTAAAAACCCTG
AATTCAGCATCGTACAACGTATCTATGCAGCAACAACATT
TGCACTCCCTTAATATTTTGAAATAAAAAAAATAAAAAAT
ATAAATATTCCCTGATTACATCTTCTTCACTCCAATTCTA
GGTTTTATTTATATTTTGCACTGTGAACTATTGCTCATTT
CATGGGCAAGTTGACATTTTAAAAACTGTTAAAATTTAAA
TGATCTAGATTTGGAGTCCCTTAAATTCCCTCTTCAGAGA
AAGCCCAAGTATTCCTTTTCTGGAATTATCAAAATGCACA
AGTGATTTTGAGTGGTAGAGAGACAAGTTGACTTATTGAG
GTCCTTTCTAGACCTATGAGTCTCAATGTTTACAACTTTT
ATAGCAGATCTAATACTGCATAGTATACATAAATGAACAA
GGATCATGAGTAAACTACTTCACAGGTTAACGGACTTAAT
AAAATAATCTGAAAGTCATACCATAATTTAGAAATTATTA
TTAATCATTTGTGATGGTTTTTATAATAATGTACATAATG
TATATTCAATATAATTATATTAAAGCCAATTATATAGTTC
TTACAGTGCTTACTGCTTCCACTTTAGATGAGTGTTCTTC
ATCATTCTGTAATAATAGTCTCTTGAATTTCTACTGCCTT
AAGGTCACTCACGGCATATAGATTAAAATAATGCCAAATT
GTTCAAATATTTGAACTTTATCCTATGACTAGGAATAATT
TAACACTATGTCTATTACTATAATTATCGAGCTAGATTAT
TTATTATGTTAAACTTTTCAACTACTTCATAGGTAAGAGA
TTCTTACATGATTGATTTCCAGTGAACATTTGATATTATG
CACATTCTTTCCTTTGTGGTCTGATTCTTGTCAGATTTTT
CAAGATGAATGGAAGAGGAAATCATGGTTATCAGAAAAAT
TATTCCCTAAGAATATCAAGATGATGATATTCATTTTTAC
TAATGAGTCAGAACTGTTCTGTGTAAAAAATTATGAACTG
AAGATAGTAATAGACATTCAAACCTTTGCTACGTATATTT
GCACTGAACTGTTTAGAGACAATACTGTTGGTGGTCAATT
TAGCAACAGTAGTTGAGGAATAAACTCTGTAGTGTGAATG
CTCTTAGGTAATAATCTGCCTTATTATTAATACTTTCTAA
CTGTTTGACCTTAGAACATGTATTCATCTTCTCTGTATTT
CTGTTTACTCAGCTCAAAATTGGGAATACTAAAGTAACAA
ACTCATAGGGGAAATAAATCAACACACATAAAACAATTAG
CACAGTGCATAGCATAGAAAGTTTTCAAAACAAAATATTT
ACTATCCTATGATATCTCCACGAAGAACTCTTTTTTTTCT
TTTCAGTAATGGAGAAGATTTTTTACAATTAAGATCAAAG
AGCACCGCACTTTATCTTGGTGAACATAGTTTGTTTTACC
ATGTATTGGGTATATAGTTCTCCACTGGTGTTTATAATCT
GTATATTTGTTCACGAGTATGAGGTCTACTCATTTTGTTG
TGTATCGTGCTACTGTTTACTGTGTCCTTATGTCATGATT
AAATCATGACAGTGAAATGCTTGAGGAGACAAGCCCTTTT
GATAATATGAATCTTACGAGCAAGTCGATGGGAGGAAGCG
TGTGCCTATGGATACTTTCAAGAAGAAATATGCTTTCCAT
TTGATATCTGACTATTATATGTCCCATTTCATTTTCAAGT
GAAAATATCTTCATAACTTTTTTTGGCTACATAAAGTTAA
TTGAAGGACATATAGAGGCAGTTTATTAATTGGTAGGAGA
AAGTCTCTCCCTTGGCAATTTTTTAAATTTCCTTAAATTT
ATCACCTCTAACAAATTGAGTATCAAATATAATAATAATC
GCAATTATTATTATTGTAATGATAATGATGAAGGGAAACA
TCATTGTTAAACTTGTACTATGTACCAGGCTTTCAAATAA
GCACTTCATTTACATTATATGGTATACTTACTTTACAATA
GCTATGCAGAGTGCGTATTATTTTCCTATTGTACAGTTGA
GTAAGGTGAAATTGGGAGAAGTTAGGTTACTTGGGGAAGT
CTCAAGTAACTTTCCATGGTGATTAGCAGAATTAAGTTTC
AAAATCAGGCTAAATTGTTTTTTTTTTTTCACTTTTCTGT
GCAATTTCTACTTTCATTCATCTCTGGCCTTGTCTCTCAA
ATTCTAGTCCTAAGCATCCAACTTCTTTATACCCATATCT
GCCACAGAAACTTAAATATTTACCTCTTCAAATCTAAGCC
ACCTTATTTTTCTGTCAACAGCTTTATTCACAATCTTCCT
CTCTCCTGAAATCTAGCCCTGGCGGCTCTTCCTCATCATG
CATCCACCAATTTCTCTCCTTAGTTAAATCAATCAGTGAT
TGATGCTTCTATCTGTTCATCTTAACTTCAAGCTGTGTCT
TGATTGATAATCGATTTTTCCCTGAAATACAGTTAAAAGC
CATGTCACAGTTTAGTTGAAACAGCCACTATAGCTATTCA
AATCCTACTAAATAAAGTCCACAATTATAAACTTGTACTT
GTGTTCAAAGCCTTTCATCACTTGATCCTAACATAATTTT
CTGTTTTCAGCCCAAAAGAAACTTCTGTATTTATTCGAGG
CTCCAGACAAATACAAACATTTCTCATTTGTGATATGCTT
TATAAGTTTTATAAACATGCTAGATATATAAAGGGTATTA
AACATCATAGACTGTTGTGTAAGAAAGTTAGAGCTATTGT
GCTAACCAAGTATGACAAATATTAAAAGAGATATTTTATC
TGTCCTGCTAAGTTTTAGTTTTTTTTATAAATTGTCTGGA
TAACCTTAGGCAAATGTCTTCATGGTTTAAAATGAAAAAG
GACAGAGGTGTTTGTTCAACTAACCAATGTGAAGAACAGA
AATAACTAACTAGTGGCTGATAGCTTTCCTGTGGAGTGTG
ATGGCAATTGGCCTTCTAAATTCCAGGTGCCTGGACCACA
GATTGCACCTTAAACTGCTGGAGACCAGCACTCAGCTAAA
GCAGATAATGAATGCTAATTTTTCCCGCTGTCCCTAACAT
CATGAATATAAGTTCAATTCAATGGAGTATAAACTGCATG
GCAGCAGAGATCTGTCTTTCCTGTTCATTGCTACCTCTCC
AGAGCCAGACATTCAAAAGTAATTCTTGAACTAATGATTG
TCAGAAGCATTTATTGTTTGAATCTACTCACTTGGTGTCT
CTAAGTCAGAATCCAGGCACTATTAGCCTTCTCTTACAGA
ACAGGAACTGAGCTGAGGACCAAGTACTTGGCATCAAGAA
AAGTATCTGATGGTGCATTTCACATTTTTAATTTTTATCA
AAAGATTTTGTCATCTCGTCCACAAGAAAGATTCTATTCT
AGTATGCGTGTGTGGAAAAGGGAATAAGAACTTGCATGAT
GTTACTCATTATAGCCACTGATGCTCAAGTAAATAGGCTT
TTATTTTTGAGGCCTGGGTGTGAGGAACACTTATTCTTGA
TTGCCAATCTGATATATTAGAACAGTTGGGGTGAATTATT
CATATTTCCAGAGCTATTAGATTATCTCCCCTTGAGTCCA
GGGACCTATATGTGTAATATATCCATAGATAGAATATGTG
CCAAGCTAGATCAATAAGGAGTGTCATCAAACACTTTGTA
ATGGGGTTAGAGTCCTCAAAAACTTGATTATGAGATGGAA
AATATGAAATCTTATGTCGACAGTTCAAAGAAACAAGCCG
AGGTCTATGCATTAATAGTTTGACTAAAGTGTCTTGGGGA
GTGCCTCCCATTTTCCTGTTCCTTGATTACTTTTTTATTA
TACCTAATATTTTATATATTTATGGGGTACATGTGATATT
TTGTTATATTCATACAATGTGTAATGATCAAGTCAGCATT
TGGGGTATCCATCACCTTGAGTATTTATTATTTCTATGTG
TTAGGAGCATTTCAAGTTCTCTATTCTAGATACTTTAAAA
TATATAATACAATTATTGCTAATTATTGTCACCCTACTCT
GCTATGTAACATTAGAACTTATACTTTCTATCTAACTGTA
TGTTTATACCCATTGGTCAACCTCTGTTCATCTCCTTCTT
CCACCCACACATCCTTCCCAGCCTCTGGCATCTATCATTC
TACTCTCTACCTCCATGAGATCACATTTTTAGCTCCCACA
TATAGTAGGAACATGCAAAATTTGTTTTTCTGTGTCTGGC
TTATTTCACTTAACATGATGACCTCCAGTTCTATCCATGT
TGCTGCAAATGACACAATTTTTTTCTTTTTTATGGCTGAA
TAGTATTCCATCATGTATATAGACCGCATTTATCCATTCA
TTTATTGATGGGCACTTATGTTGATTGATCTTTGTTATTG
TGAAGAGTGCTGCAATAAACATGTAAGTGCAGGTATATTC
TTTTGCAGGTATACTGGTTTCTTTTCCTTTGAATAAATAC
CCAGTAGTGGGATTGCTGGATGTATGGGTGTTTTATTTTT
AGTTTTTTGAGACATCATCATACAATTTTCTATATCAGTA
AAACCACTACCTGTTCACTGCTGGCAAATAGCTTACCCAG
AAGTTAGTTGGGACTTCCTTGATAAATCGGATTAAAGTTT
TTTAAGCTGAAGATTTTATCTTTGATTTCTGCACATTATG
CAGAATCAATATCTATCTACCTATCTATCTATCTATAAAA
TAGTGAGTCATTTTTAAATGTGGTTATAAAAATAGCTATT
TTTATTCTCTCTTTTTGATACTCAGTAATGGTTAGTAAGT
ATAAGGCACCTGTCTAATAAATTGGGCAAATAGACATGGA
AGCCTAGTTTGAAAAGATGTCTCTTTTCACAGAAGAATAA
TTTAATGTCTTTTAATATCTTAAATTATAGTTCACAAATA
AAATCAGGATAATATCTATAAGTATTTATCTACAATGTGT
CTGAGCTAAGTAAAAAATGCTCACTTTTGAAGTTAAGAAA
TGAAGAACTCAAAGTACACTTATAGGCTGACTTAGAAAAA
ATACTTACCTGAATTATATTTTTAGACACAGAGTTTTATT
TTTATATTCCATCAAAGGTATGGGGGGAGGGTGACAGGTG
GATAATACTACAGCATCAACACGAATATCAATCATTGGAT
GGACCTCTCAGACTGAAATCATTACAGAAGGAATATTCCC
ATCATTGTTGCCGTTTAGGTGGAAAAAGAAGAGATAACTC
TTCACAGATTTTCATCTACCCTTTTAACATTATCCATTTC
TTTCCCTGACATTCTTTTACTTTCAAGAGTTGACTTGTGA
GCAGCCTTCTTATTTTCTCATAGGCCCCTAACACAGTGAA
TTAAGATGTGATTCTACTGCAACTTGCGCAGATATTACTT
GTACAGAGAGTTGTCAGTGTTATCAGAGTTTCTACCAGAC
ACAAAGGGAAAAAAAAATTGATTTTTTTTTTTTTGGACTA
GGATTACTATCCACTACCAAAGATACTCGTAGTTTTAATG
AAGCTTTAAGGCTATCTACAGTGCAGCTGCTGCTTCACAA
AGTGTCCTGTGAAGCCTTAAGAGCAACACTGACAAAGCAG
ATTAATCATTTTCGTGAAGCTTTTGAAAAGCTACTGTCCT
AAAGAGGGTAAGGCAAATTGGCTTGTAGCTGAGCATTCTT
TTAAGATATAGGCATGATGCCTGGTTTCTTCACATTCAGC
TGAAGAAAAGTCTTCATTTTTCTTTTCTTTTACGTTCAGG
ATCAGCTATACCTTGCTGTATGAAATAAAAATAAATGGAA
AAAAAAACAAGCCTTTTAATGTATACTTATTGACACTTTC
ACATCTTCTAACTATGCATAAAAATCATTCCCGTATACAA
ACAATAATATGTTGCTAACTATGTTTTAGTCCTTTGTAAA
ATGAATGTGCTATACAATGTAGTCTTTGTTAGTTAGAGCT
TCTTACTAACCATTTGTAAGTCTAAAATTACATTACCTGG
CTTTAAAAATTGATAAATTGTCATTATTTCTATGGAGTAC
TTGGTTAATATCTATAAGATAGTACAGGTAAGCAAGACAC
AGCTCACCAGGAAAAAAATAATACTACAGCGAATGTATTA
TAAATGGATAGATAAAACCAAATATGTGTTAAAATTGTTT
CAGATTATTTCAGTTAAAATCACTTAGGTTTTCCTAATTT
TTTAATGATTATGAGTATATAATAGTAGCATATATTTATG
AGGTACATGTGATGTTTTTATACACTCATACCATGTGTAA
TAAATCAGGGCAACTGTGGTATCCATCACTTCAAGAATTC
ATCATTTCTTTGTGTTAGGAACATTCCAATATCAGTTTTT
CAGTTATTTTAAGGAATACCATTACTTATTGTTGACTATA
GTCATTTTGTTGTGCTACTAAATATTGTGCATTCTATGCC
ACTATTAATATATTTTTGCACAACCACTCCCAGTATATCT
CCCCTCCCCACCACACTCTCAAGCCTCCGTTAGCCATCAC
TCTACTCTCTATTTCCATGAGATCAATTGTTTTAGTTTGT
AGCTCCCACATGAGTGAGATCATGCAAAATTTGTCTTTCT
GTGGTTGTCTTATTTTACTTACCATAATGTTCTTCAGTTC
CATCTGTCTTGTTCCAAATGACAGTATTTCATTCTCTTTT
ATCACTGAATAATATTCCATTGTGTGTAAGTACCACATTT
TCTTTATCCTTTCTTCCATTGATGGACACTTAGATTGATT
TCAATTCTTGGCTAGTGGGAAAAGTGCTGCAATGAACATG
GGAGGGTAGATATCTTTTCCATATACTGATTTCTTTTCTT
TTGGATATATACTGAGTGGTGGGATTGTTGAGTCATATGG
TAGTTTTGTTTTTCTGAGGAACCTTCATACTGTTCTCCAT
AGTGGTTGCACTAATATCTGTTCCCACCAACAGTGTAAGT
GGGTTTCCCTTTCTCCACATCCTTGCCAGCATTCGGTATT
GCTTGTCTTTTGGAAAAAAAGCCATTTTAACTGGGGTGAG
GTGATCTTTCATTGTACGTTTGATTTACATTTCTCTAATG
ACTAATGATGTTTAACATTTTTTCCTATACCTGTTGGCCA
TTTGCATGTTTTCTTTTGAGAAATGTCTATTCAGATCATT
TACTCATTTTTTAAATCAGATTATTTGATTTTTTTACTAC
TGAGTTATTTGAGCTCCTTATATCTCGTAGTTATTAATCC
TTTGTCATATAAGTAACTTGCAAATATTTTCTCCCATTCT
GTGGGTTGTCTGTTCACTTTGTTTATTGTTTCTTTTGTTT
TACAGAAGGTTTTTTGCTTGATGTGATCCCATTTGTCCAT
TTTTACTTTGGTTGCCTGCACTTTAGAAATATTACTCCAA
AAATCATTGCCCCCCCAGACAAATGTCCTGGAGCTTTCCT
GAGGATTTGTTTTAGTAGTTTCATAGTTTCAGGCCTTAGA
TTTAAGTCTTTAAACCATTTTGATTTGACTTTCGTGTATG
ATGACAGATTCATACTATAGATTGTGTATGGTCTAGATTC
GTATTTCTGCATATTCATATTCAGTTTTCCCAGCACCATT
TATTGCAGAGACTCTCCTTTTCCCTAATGTATGTTCTTGG
CAACTTTGTCAAAGATGAGTTTACTGTAGATGTATGGATA
TATTTCTGGGTTTTCTATTCTGTTCCACTGGTGTATGTGT
CTGTTTTTATGCCAGTTTTGCTCTTTTGATTACTACAGCT
CTGTAGTATAACTTGAAGTCAGGAAGGTGATTCCTCCAAT
TTTGATCTTTTTGCTCAGGATGGCTTTGGCTATTCTGGGG
CTTTTATGGTTCCATATAAATTTTAAGATAAATATTTTTC
TATTTATGTGAATAATGTCATGGGTATTTTTATGCAGATT
GCATTGAATCTGTACATTGTTTTGTGTACCATGGACATTT
TAACAATACTGATTCTTTCAATCCATAAACATCAAGTATT
GTTCCATTTTTGTGTGTGTGCCTACTTTTCAATTTCTTTC
ATCATTGTTTTATAGTTTTCATTGTAGAGATCTTTCACTT
CTTTGGTTAAGTTTATTCTCAGATATTTTATTTTATTTAT
AGCTATTGTAAGTGTAATTATTTTCTTGGTTTCTGTTTAA
GATTATTTACTGTTGGCATATAGAAATGCTACTGGTCTTT
GTATGGTGATTTTGTATTCTGCAACTTTACTGAATTTATC
AGTTCTAACAGTTTTTGGTGGAGTCTTTAAGTTTCTCTAA
TATAAGGTCATATCATCTGCAAACAAAGATAATTTCATTT
TTTTCCTTTCCACTTTGAATGCCCTTTATTTATTTCTCTG
TCTGATTGCTCTATCTAGAACTTCAGCACCATGTTTAATG
AGAGTGGTGAAAGTGGGCATTCGTGTCTTGTTCCAGATCT
TAGGGGAAAAGCTTTCAGTTTTTCCTGGTTCAGTGTAATG
CTAGCTGTGGGTCTGTCATATACAGTTTTTATCCTGTTGA
GGTATGTTCCTTCTATACCCAGTTTTTTGTGAGTTGTTAT
CATGAAAAGGTGTTTAACTTCATCAAATGCTTTTTCAGTA
TCATGTGTAATATTCACATGGTTTTTGTCCTTCCCATTCT
GTTGATACGATGTATCACCTTGATTGATTAGCATATGTTG
AACTATCCTTGCATCCTTGCAATGAATCCCACTTGATCGT
GATGAATAATCAGTTTAATGTGTTGTTGAATTCAGTTTGC
TACTATTTTGTTGAGGGATTTTGCATCTATGTACATCAGA
GATATTAGCCTATAGTTTTCTTTTTTGTGTGCCTTTGTCT
GGTTTTGGTATCAAGGTGAACTTGAGCACCCAGATATAGT
AAACAAATATTATTAGAGCTAAAAAAGAGAGATAGACTTC
AACACAATAATAATTAGAAATGTCAGCACCCACTTTCAGC
ACTGGACAGATAATCCAGACAGAAAATCTACAAAGAAACA
TCAGGCTGTATCTTCACTGGAGACTAAATTCGCCTGATAG
ATATGTATGGAATGCTTCATCCAACAGCTGCAGAATACAT
ATTCTTCTCAGCACATGAATCATTCACAAGTGTAGGCCAT
AGGTTAGGCCACAAAATAAGATTTAAAACTTTTTTAAAAA
TTGAAATCATATCAAGTATTTTATCTGATCACAATGGAAT
AAAACTAGAAATCAATAAGAAGAGGAATGTTGGAAACTAA
ACAAACATATGGAAATTAAAAATATGCTCCTAAATGGCCA
GCAGGTCAATGAAGAAATTCAGAAGAAAATTAAAACATTT
TCTGAAACAAATGAAAGTGAAAACACAACATACCAAAACT
TATGGGATATAGTAAAAGCAGTAATAAGAGAAAAGTTTAC
AGTAATAAGTACCTACATCAAAAAAGTGGAAAAATTTCAA
ATAAGCAACCTAATGATGCATCTTAAAGAATGAGGAAAAC
AAGAGCAAATCTAATCCAAAATTAGTAGAAGAAAAGAAAT
AATAAAGATCAGAGCAGAAATAAATGAAGGTGAAATAAAT
AACAATACAAAATATCAATGAAATGAAAAGTTGTTTTTTA
AAGAAGATAAAACCGACTATCTTTTAGCTAGACTAACTGA
GAAAAAGAGGGAAGACCTAAATAAATAAAATCAGAGATGA
CAAATGGGACATTACAACTCATACTGCAGAAATTCAAAGG
ATCATTAGAGACTACTGTGAACAACTACATGCTAATAAAT
TGGAAAATCTGGATCTTATACACATACAACCTACCAAGAT
TGAACCAGGAAGAAATCTAAACCATGAATAGACTAATAAC
AAGTAATGACATACAAGCAGTAATAAAAAGTCTGCCATCA
AAGAAAAGCCTGGGATCTGATGGTTTCTGAATTCCACCAA
ACATTTCAAATAGCAATCCTACTCAAACTATTCCAAAAAA
TTTAGGAAAAGGTAATACCACCAAACTCATTCAAAATAAC
AACCTAAGTTTCCTATCTAAATGACATATGCAGTGATATT
TGTCCTGAGTTAAGAATCTCATTAGTTTTGTGCATGGGCT
TTGATAAGATTTACATTTTCTTGACTAGAAGAACAGGCAT
TTCCATGCCAGTGCAGTATCTGGGTGTTTGGATGTTTACT
AGTGATATTTTAATTGATTTGATGTTAGTGTAGATTTTTA
TGGCTTTATTCCAGAATTCATGCGATATTCAACCCATAAC
AGAGTTCATTATAAACAAACAAAAAGCTGGATAACTATTC
TAACTTTATTTGTTAAAGAAGGTGGATGTGGAAATCTTGT
GCAGCATCAAAAAGATCTGAATAAAACAGAAATGGAACTT
ACAAGTAGCCTATGGCTACAACTGCAAGTATATTGCTCAG
AATAAAACTGTTATGCATTTTGTGCTACTGGAGTTTCAGT
ACTTTCAATTCAAAGAACAAGGGGAAGTAATTATGGAACC
AGCACTTGTTGTAGCTTGAAGAAATCTTAATGGTTATTTA
TTCTAACCATTTCATTTAATGATGGGAAACAGACAAATTG
AACCACTTGCCTTAATATATATCACACAGTTGTATTCCAA
AAGAATGTCACGTCAGACTTCCCACTTGTAGGGATCCAGT
GATAGGCTTACTGCACTACTATAAAACCCTATACTCCTGG
GGACAGCCAAGAGATTCTGTTAGTTACCAGATGCCACATC
TGAGAGGAAACAATGGTTTTAGTTTACACTATTCCTGGAG
TTTGTCTACCAAAATATTAAAGGGTACAACCCTTAATTGT
TAAAGTAGATGACATAGATGATACTAGACAAATTTAGAGA
CTTGTTAGCTTTGTGCAGATTTTTAAATTTCCTTTATAAT
GAAGATTTCCCAAAGATAATGTTCTGATTTTCATTCATTG
AAATTATTTGTCTGAAAATATCTTGAGTTTATTTTGAAAA
TATTTGGTAATTTCAATTTGAATTTATAATAAAATGTTAA
TGAGTCGTGTATTCTTTAAACATTCCAAACATTCATTTAG
GTATAAACTTTCATACAAGCTTCAGAACATGAGAAGTACA
TTTGTACCATCTCATACTCAATATTGATCAAACCTAAAAT
GTCTTCTTTAACAATCTGAGGTTCAAACTGTTCAATTATT
TAAACATTTGTTTGAAACATCTATATGTAAGTTAAAAACC
ATCTTTTTATTATATGATAAATCCCTTGTAAGGTAAAGAT
ACCATGCTATTATTTCTGACTTCAGGGCTTAGAAGTCCTC
TTCTGGAGATACTCCTCCCTTTGAGGTGAATAGCAAAATG
GTGCAACTTTAGCCTTCATCTGGTATGTTACTGATGAAAG
ATCCTAAAATGTGCCTGGGAAGTGTTCCATGATCCTAGTT
GTTTAATCTTCACTTCAGTCTTATTAATTCTGCTCCTGGC
TTCTCTTTAGGCTATCTTATCATGATTTGCCAACATTGAT
CTAAATCTTTCTGCACCACTTTCCCTAAATCTTCCACCTA
ATTCTCTCACTTTCCCTAGTACTAAATAATAATTACGATA
AACTAAATTTTCCTAGAGACTTGTAGAAGTTCAGAGAAGA
AGTAATAGACAGAAATTAAAATATAAAAGAGGAAATAATT
TTAAAGTGGATATCAAACATCAAAATTTATCAAGCCCATC
TACCACACCCACATGAGAAGTCTCTTCCTGGAAGCTATTT
CTCTCTCTCCCTTTTTATTTTGGTTATTATTTTTTTTTAT
TTCAGCATATTACAGGGGTACAAATGTTTAGGTTACATAT
ATTGCATTTGAACCTACCCAACTCAGAGCTTCAAGTGTTT
CCAGCCCCAAAGTGCACACCACACCCATCAGGTGTGTATA
TACCCATCCCTTCCTACCCCCTCCCATCTGCCTGACACCC
GACAAATGTTACTACTATATGTGCACTTAGGTGTTGATCA
GCTAATACCAATTTAATGTTGAGTACATGTGGTGCTTCTT
TTTCCATTCCTGTGATACTTCACTTAGTAGAATGACCTCC
AGCTCTATCCAGGATAATATATGAAGTGCTATATCACCAT
TGTTTTTTGTGGCTGAGTAGAACTCCATTGTATACATATA
CTACATTTTATTAAGCCACTCATATATTGATGGACACTTG
GGTTGTTTCCGCATCTTTGCAACTGTGAATTGTGCTGTTA
TAAACATTCAAGTGCAGATGTCTTTTTTATAGAAAGTCTT
TTGTTCTTTTGAATAGGTACTCAGTAATGGGCTTGCTGGA
TCAAATGGTAGTTCTACTTGTATCTCTTTGAGGTATCTCC
ATATTACTTTCCACAGAGCTTGTACTAGTTTGCAGTCCCA
GCAGCAGGGTATGAGTGTTCCTATCTCTCCCCATCCACAT
CAACATTTATTGCTTTGGGACTTTTTGATAAAAGCCATTC
TCACTGGAGATAAGTGATATCTCATTGTGGTTTTGATTTA
CATTTCCCTGATGATTAGAGATGTTCCGCATTTTTTCATA
TGCTTTTCGGCCATTAGTCTGTCTTCTTTTGAAAAGTTTC
TGTTCATGTCCTTTGCCCACCTTTTGATAGGGTTGTTTAA
TTTTTTTTGCCGATTTTCCTGAGTTCTATATTGATTCTAG
TTATCAGGCCTTTATTGGATGTGTAGCATGCAGATATTTT
CTCCCATTCTGTAGGTTGTCTGCTTGCTCTTGTGATAGTT
TTCTTGGATCTACAGAAGATTTTTAATTTGGTCATGTCCC
ATTTATTTATTTTTGTTGTTGCTGTGATTGCTTTTGGGGT
CTTCCTCATAAATTCTTTGCCTAGGCCAATGTCTATAAGA
GTTTTCCCAACATTTTCTTCTAGAATTCTTATACTTTCAT
GCCTTAGGTTTAAGTCTGTAATCCACTGTAAGTTGATTTC
CATGATGGGTGAGAGATGCAGATCCTATTTCAGTCTTCTA
CATGTGGCTATCCAATTTTCCCAGCACTATTTATTGGATA
AGGATTCTTTTCACCAGTGTATGTTTTTGTCTGCTTTGTC
AAAGCTTAGATGGCTATATGAGGATGGTTTTATATCTGGG
CTTTCAGTTCTGTTCCATTGGTCTATGTCTCTGTTTTTGT
CCAGTACTATGCTGTTTTAGTTACTATAGCCTCGTAGTGT
AGTTTGAAGTCTGATAAATTGATGCCTCCCTATTTGTTCT
TTTTGCTTAAGATTGCTTTTACTATACTGGGTCTTCTCTG
GTTTCATATGAAGTGTAGAATTATTTTTCCTAGATCTGCC
AAAAATGATGCTGATATTTTAATAGGGATTGCACTGAATC
CATAGATTGCTTAAAGCCATGTATGACAAACCTACAGCCA
ACATCATACTGAATAGAGAAAAATTGAAAGCATTCCCACT
TAGAACTGGAACCAGACAAGGTTGCCCTCTATCACCACTT
CTATTCAACATAGTGCTGGAAGTCCTAGCCAGAGTAATCA
GACAAGAGAATGAAATCAAGGGCATTGAATTGGGTGCAGA
AGCGGTCAAACTATCGCTCTTTGCTGATGATTTGATCTTA
TATCTAGAAAACCCAAAAAATTCTGCCATGAGACTACTGG
CATTGATAAAATCAGCAAAGTCTCAGGTTACAAAATCAAT
GTACAGAAATCAGTACCATTCCTACATGCCAACAACAGTC
AAACTGAGAAATAAATCAAAGACTCAATATCCTTCGTAGT
GGTAGCACAGAAAATAAAATACCTAGGAATATATTTAATA
AGGAGGTGAAAGACCTCTACAGGAAGAACTATGAAACACT
GAGAAAGGAAATTGCAGAGGACGTAAACAAGTGGAAAACC
ATACCATGCTCATGGGTCAGCAGAATCAACATGGTTAAAA
TGTTCATACCAGCCATTTCTCTTCTGTTTACAGTGTTTCT
CCTCTTTCTAAAGAGATTGCTGTCCTTTCTTTTTCACCAT
ATTTCTGACCCTAAGAAATTTCCTCTGTGAGTCTGCCCAT
AGGAATTCAGGTATTAGTTCATATTGTAAGAAATACTCCA
GCAATTTAACTTTATTATTTCAATGGTCATACAATTTAGA
GAATTTTACCTCATCCTCCCTATTTTAGACTTGTTTAGGA
GGCCTACTTATGTGTCATTTAAAGATCCAGAAGAATCACC
TGCTAAACAAAATACAACTTATCTTAGAGACTAATTCTAC
TCAAAGGTAGAATGAAGAAAGGGCCATAGTCAATTTTAAG
CACATTTCTCTTCCTGTAACATATAATGAGTAGAATCTCA
CCTTATTCAAGGATAGAATAGCTATGCATTTCAAACAAAT
AAGAGGCAAAATACACCCATCTCCCTGCAGAAATGATACA
AAAATACAATAAAACATGAAAATAACGATGGAATTAGAAA
CAATGGCATCTTTCTTAGTTTTTCATGTTGATTTCCCTTT
TTTTATATTTCACGCATATTTAGTCGACTTGAGAAGTTCC
ACGTTGTGATAGGAGAAATCCAAAGAAATATTCTTGCACA
TATTTTTGAACATGTGTTTAAATATACAAGAGTATAGTTT
GAAAATGGTTTGGGCAGGACTCCTTAAAGTGTCAAAAGGA
AAGTAAAATCAGAGGACAAAATTTAGCTGTTTTATTGGCT
TCTTTACCCATCTAGAGCGACCTTATTATACGAACTTAAC
CTGAGTTCCCATGAGCCTTAATTTTTTATTATTTTTTAAA
ATGTATATTTTAATTACTTTTAAACTAAAGACCTGGGTGT
CTTTATGTGTGTGCATGTGAGGTGAAAATTTAAGAGGGAG
GTTTGTTCCTTTAAAATATTTTGCTAATTTTAAAATACTT
CTCAACTAAAGAGTTATTCTGGAAGTGAGAAAACTTATAG
GAGCCATTATGAAGTCTTATTAATATTTGAAGGGCTGTTA
AGTAGAATCAGTAAGTAAATTAATTATGTGTTGTTCAGAA
GATAGAACTAAGATCAATAAGTTGAAGTTAGAAAGAAGCA
GCATAGAATTCAGAAAGCTCCCACAATATAGATTAGATTG
TGTTATGAGGAATTGAACTCCATTTTCCCAGGAAATATTT
CAGTAGACATTGATAATCAATTGCTATGGATGTTGCTAAG
GTAATTTCTATATTGGGAAATAATTTTGAAGATACAACTT
TAAATTCATTTTCAGTTCTACAAGCATTTCATAAGCAATG
GTAAAAATAATGTAAATTTTTAAAAGTTTGCCTTTAAAAT
GTGATGCAGTAACTTGATAATTAGTAATGCATATTTGGTT
TATCTACTAAAATGTACATAAGCCTCATTTCTCTTATTAA
TTTTATCTTTCTTTTGGCTCTTTCATCATCTTGATATCTT
AAAAAACAAAGATTTGACTACTCCCTCCAATAGATATTCT
GCTACATTTAGGGTCATTAACAATTCATGTTTTTACTTTA
GGAAAAAGGCTTTAGAAAACTTTCTGTGCTTGAATCACAG
GTTCACCACTAAATAGCTGTATACCTGGAGATAGTTTTAA
AAAAATTTTGTACTTTTGTTTTCTCATCTATAAATTATAT
GGGGGAAATCTACTTTACCAATTACAAGAATTAAATGAGA
TCCTTTGTGCACATCAGCATGGGGTGAGGTATACTACAAG
CATCCAAAAATGTTGGTAATAACACTTTGGTAATAATTAT
TACTATTATCAATGAATATATTTAAGAATAACTTAAAAAT
AAGAACAGGGTTTTTTCATCCTTGTATCCACAATAAGTGA
AAAAATGAATTAAAATAAATGTTTAAAAAAATACATGCAT
GGTACATGGATGCATGAAAAAGAATTGGAACACGTCACTG
GAGAACCCCTAACACTGAAACACCCCCATATCGATGATGG
CCCCCAGTAAGTGTCTTGCTAAATGAGGAAGCCTGTATTT
ATTTTGTCTCTTATATTTTTATTCATGGAAGGATCTGTTC
TGTTTCTATGAACTGCCCTTGGAGAAATCAGTAGTGTAAC
TAAATCATAGTGAAAACATGCCTTGCGTTTGGTATATGTA
GAAAGGTGACTTTACTTCCAGTCAGTCAGGTATTGCCAAA
AAAGAAATGTGAAAAATGTAAACAAAAGAAAGCAAACAAA
AGGAGCCTACTTTCAGAAAGACTGTCTTCCTGGTGACATT
CTAACAGCAGGACACTCCTGAGTGCCAAGAGCCATAGATT
TCAGCTTGGCCACTGTTCCCACTGAAGAGATGGGAAAGGA
GAGCAGGTGGATTGGAATCCACACGTGGAGTGAGATGGGG
GAGGTTGTTAGAACAGACAGACGAGTGGTCAATAGGAGAT
AAGAATAGTTAGTTCATGGTTACCATACGATATACCAGTT
CAGCCAAATATGAGTTCTTTAGCAATGGCCCTCGCGTTTT
ATTACTTAGTAGGGGCAATTTCCCCTTTGGCACCAAACTA
CTATACTTATCCCAGCTTCCACTAGTCAAAGAAATAAGAG
ATAGAGAAGGCTTTAGACAAGAAAATTCTTTTCAGGAAAT
TCACACCCACACAGATCCATATATTTCTTCCTTGTATGAA
TATTCTATTTGTGGACAGAAATGTATGTGTATTTTAAAAT
CTAGGTGTTGGGAAATTATAGTTCAAAATAAGGTTGATGT
AAATTGGTCTTACTCTAAATAGATTAACCAGACAAATCAT
AATAAAATACACTGATAATGAAAAGAAATGTACTATTGAA
CATCAAGAACAGACAGAATTAGTAATCACAACCATATCAA
GAAAATTCTAATGATGCTCTGAAAACAAAAGGATTTTACA
TGAAACTATGCAAATTTCTGCTAAGCACTGTTTATTAGTT
ATGGTAGGATATTGCTGCAAGTAACAGACCCAAAAATTAA
TGATTAAATATAAGTATTAATTATTTCTTTCCCACATAAT
AGAACAGTGTTAGTGATCTGCTGTCTTGCTTGTGTCGCTT
TCATGTTTGTGCTGGCGGTTAATATAGTTTCTGGCTGCGG
GACGAGGGGAAGAGCACGCCCACTTCAGATGGCTGGTTTC
AGGGAGAACCTGAAAACTCTGATGTGGTTCAGAGACACAC
ATCACTTTTGTTACAGCTGATGGCAGAAGTCAGTCACGTG
GTCAAATCTGACTGCAAAATATGTGTGTGCTCAGGTTGAA
TGGAACAAATGATTTTCAGATAATTTAATAGACTCTATCA
TATATTCCATAAGAATCAGACCTGCTAAAAGCATAATGAA
GAGTCCTCAGGAAACTATTGTTTTAACAGAATAAATTTAG
TTTATGAACCTAGATAAAGGTAGGTTTTCATAACTAAATT
AATGCTTTTTCCAGTTGTTATTATGTATAGGCAGGAAAAA
TCCATGAGAATGTATATTCTTCAATCAAGAAAAAGTTGCA
TTATTTTTATGAAGTTCTTTGACCTTCAGGGAACTTGCAC
AGGGTTGAATTTTATAAGACAGTTTAGTTTTTATTTGTTT
TTAAAATTTTTATGTAATAGGATCCATTTAAGCAGTATAA
ACTAGATATCGATTAACATGTGGAAATGATCAATCATGTC
AAAATTTTTATGTATATACAGGAGTGATAAAAATATTTTT
GCATGAGGGCAGTGCAGATGACAAACAGTGTTCCATAAGA
ACTATTCTTGTCTGTCTGTCAGCTATACAGGCATTTTATA
TAAGTGGCTTCTGACTAGATGTGTGCCTAGTTATTTTGGT
ATTAACAAGTAACCCAGAATAACTTTCTTATGGGGTCCAG
GGCTTTATGTCAGTTCCCAGTAAATGCTTTCTTACATATG
AGCCATCAGTTTACAATTTTGATTTGTACATTTTCATGAA
GCTTTCTATCAAACTTTCAATATTAAAATCTTCAGTATGA
AGTTTTAATATCTACTTTTAAAAGTAGAGCTAAGCTGCTT
CTTAACACTTTCTAGTACCTCTATCATCCTCAGTGTTTGC
TGACTGTGATTTTAACTTCCTGTTTGCAGACTGTGGTTTT
AACTTTCTGCTAGTCAATTTAGAATCGGTGCAGGCAGTAA
TATACCACACCTGGAATTTAAAGCAGCTAAGTTCTTGTTT
ACCATAATTTTACTTTTCTGAGCTTCATTCCCTTTTAAAA
CCACAAGTCACCTATTTAACTATTATTTTTAGGGAAATTA
TAATCAAATCAAGAATTTTGCTGTCAGAGGCAATGAATTT
ACTCTTTTATTACACAAAATTTAAAATTTATTTTGCCCCC
TTTAACAGTTTATGCAAGCTTTTTCCTGCATATCAGTCTT
TCAAACCTCAGTGATAGATGTTTATAATTTTCTTGTATTT
ATTCTACTGAGGTGTACCTTATTTAATTTCTAATATTTTA
TCTTAAAATCTAAGCACATTGAAAAAACATAAATTTATTA
ATGTTATAACCTTTTGTTTTCATTACCTAAAATGTCTTTT
TAAATCACATTTTTATTTATTGAACTCCAAATGTTTTTTT
TAATCTTATTTCCTCTCAGACTCTTAATGATTATAAGATA
TTGCAATTTTTTTCAGTCATCGATATTGCTACTGTTTTTC
TGCTTCTGTACATCTGTTTTAGCTCTAATTAGCTAGAGGT
AATTTGTTTCACTGAACTTACAACAAAATATTTTCAAGAT
AATAATGCTTTGTGGTTACGAAGTATTTCTACAAGTTGTA
TAAACATTAATATCTATTATTTAAAATATTGCAAATGATA
TTTTAGAAATATTTGATAACTAGTAGCAGTAAACATTATT
GATAAAAGTATTTAAATAAGTTTTTCCCCCAAAATAAATA
AAAAGGAACACTTACCAAACTTAGGAAAATGTTTCAAGAG
AAATATTTGTCATCATATTGTAGAAACAGAATGAAGTGCT
GCATTTTTCAGTGATTTATCATAGCTAAGTTTTTCCCCAG
GATAACTTCTTGTTTATTATTGTTAATATTTGGGAATTTT
TTAAGGAAAAAAATGTCTGTGTTCAGTGACTTGTGGTGAA
GTCATGGGCTCTGGGACATAGCTTTATGCATTGGAGATGG
GCCTTTGTAATGTCAATCTCCCAAATTATGACAGAAAATA
ATTTTGGAAACTACCACTTTACTTTTCACCCTATTCATCT
TTAACCTCTTTTTTCTTAAGTCCTCTTCCTCATTGTTAGT
CCCACTTTTGAGACAATATACAAGTTGTATAACTATAGGC
CTTAGAAAATGATCTTTCTTTCTACTACTCACCAAAGCAA
GTTGGTAGCTTGTATTATAATGAAAAACATGGTTTGACTA
GATCTAGCAATTTTTTCCAAATGTCTGATGTTCTTTCTAC
TTTTTGCACTGTGAAATAGGTTTAATACAATTTTAATTGC
TCTTAATCTATCAATGGTTAAAAACCAGTCATTTGTATTT
ATTGTTTGTCAGGTGTTCCTGTCTTTAATGCCAGAAGCCT
GCTTTTCCAATAGTATATTTGGCTTCTTTTAACAATTTAT
TTATTATTGGAGGAATTTAGTTTGTGTAATTGTAGATTTT
TTTCCAGAAGGGTTAAGAATTTATCACTTAGCACTCTTTT
TCATTCAAGCTCTGAAGCTGCAAAGGGATTTTCTCTTACA
ATATCTTAGGTGTAACCGAAGGCTTTTCTTGCAGTAATTA
TGCAGCTGTCTCATGATTCTGTTATGCTTGTCATGTTTGT
CTTGCTTTCTTGTGTAATCTCAGTGACATGAGTTATACTG
TTTGACCATAGAGAACTGTGAAATAACCAGTCTTAATGCA
GATGAGAAAAAATTCCTCATGTAAACTTTCCATATGCTTT
CAAGTATGCTTCCAAAGTACATACTATTTTGTTATCTGCT
AAATATTAAATCATTTGTTATTATTTTATCATTCAGTTGG
GTAAATCTCATCAGATAAAAAACATACTGCTACAACATAC
TCATTCCGTAGAGAAGACTGCAAGAGTTAAAGGGGTTTTA
TTTCTTCTCTTGTAAATGTTGTGATTCTTAATGAACATCT
CCATTGCTCTCATTTGAGCACTAAATATGTCAACTATATT
TGAAAATCAAGTCAATATTCTTTGAGACTGAGAAAATTGG
ACCCAATAACCTTTATATTGTCCGTCCAGGCTAACCAGAC
AAATTATAATCATATGAAACTCTAACAACTTAAAATACAA
ATTTGTGGTAGAAAATAACTTTTCTCCTTACCTTTGCTCC
TTATTAAATTTTCACTCTCTAGGCTAGGCATATCAAAAAG
ATGTCATTATCTTATGGAAACCTATCAATATATGTAGGTA
CTTCAATTGGTAGATGACTCAGACACCATAACTAATTTAT
ATTTTAAATAAGAAACATTAATGTAGCATACACTTTGAAT
TAATACAACCTCAGGTAAAATCTTGGATCCTCAAAGTATG
ATTTGGGCAAGTTACTTAATCCTTCTGATATTTGTATATG
TAAAAAGATGTGAGTTGCATTATCTACTGTTAAACGAGTT
AATCAGACTAAATTAGATGGCTAATGTGAATTAACTCATT
ATTGCTTGAAACATAATGAGCAATCAGGATGTTATGATTA
TATTATTATTATACATTACATACATAAATATATTGATATA
TTATCATGTAAATATTACATATTATTTATTGTATCATATT
AATAATATTATTATACATTTATAATATAATATTATTCATA
TTAATGTAATTAATATTATTAATTAATATATCAACATTAT
TATATTAATATTATATAGTTAACAATCATACAATGCAGAA
CTGAAATGAATGTAACTTTATGTTTATCAAAAAATTTAAC
TTTTATATGAGTTTCTAATTGGATGGATAGCAGAAATTTA
AATTCCAAGAATTTAAGTTTCCTCTTTTCTTTTTTTGAAG
TGGTTTTGGGAGACTGACAGGGAGCCTTTGTGGCAGGGCA
AACCATCTCTGTCGGGATCATTATTTATTCAACCTGGCAT
CCATTAAAATGTCTTCATCACCACCCTGTCTTGGTTGGTA
AATATTATCCTATCATATTCCTCTTCCTCCACGCCACTTT
TTCTTCAGGTCTGTCTGTGTACTCAGTCACATCTCTATTG
TTCTAGCATAAATAAGAAACCTTCTACATAACTGTGGAAC
ACATTTAGGCCTATCTGCCTTAACACAAGTTTTAGAATAT
TATTTTGTTTTCAAGCAAAGTTGGGAGCAGAAGGATTCCT
GGGCCTTGTCATTTTTCCTGGACTATATTTAGGGAAAAAG
GCTTTATTTTCTTTTCAGATGCTCAAATATAACAGTCTTT
CTTTATCTGTCTCCCATTCCCCAGGCTTCTCCCAAACTTT
TCTTAGGCGGTTAGGTACCGGACAAATTTTTAGGATCAAC
TACTTTATTTACATGAAATAAGATATTTTCCAGGTTCCTG
GTCCATTATATGAAATATCTTTGATTTAAAAAATGTTTAT
GGCTCATGAAACTTAGTCATATTATTCTTCCTCCTTCCCC
TAAATCTATGTGTGTATATGTATTTCAGTAGTTAAACGCT
TAAAAAATCATTCTTTCATTAATTTCAGAGAAAACCCACC
AAATAATTGTATGCATCAAATTTTTCCTGTATGTAAAATG
AAGAACAACATCCATATTTTAAACGAAATTTACTTCTTGG
TAGAGCAAGCAATCATTTTTGCAAATGGTGTGAGGTTTTC
ATACCATCAAGGAAAAAATCAACTGTATTTAAATATTACT
AGTTCTATCAGCTTCAGATAAAAACATGCAGCATAATCAT
TTTCACATAAGAATGCATCGAGTAGATTCCTTGACATCAT
GATGATTCCAAGCCAAAGATAATAAAAGATCAATTCATGC
ATACTGATGATCAGTACATAATGTACTAATTTGTTTAGTC
AGTCAAAATATAAAGCCAGGGGAACTGAAAAACTTTTACT
GTTTTCTAATCAAGATAGCCTTTGGCTAATTTTAATATTT
AAGATAACATATCTTACACTTACTTGATTCCACCATATTG
TAAGTTTTTTGAAATATATAGAAGTTTCATTTCTATTTAT
ATAAATCAGATTCTTATGATTTACACTTTACTCTTTAAAT
ATTTCCTCCTTTGTTATTTTATGTGTGGTTTGTAAATAGT
TATTGGAGAGTGTTAGAAACATAAGTGAAAGGTACTTTGA
GAGGGATGTTATTTTTAACTTAGTTCAAAATACAAATATT
TGTTCAACTTGAGGGCAATAAATATAGTGATAATCACTTC
CTTCCACGTCTGATGCTTGGCGTTAGGTATTTGGGTTTAT
GACAGAGATAGCTTTGATTTACGTTTCCACGTCTGCTGAC
CCAACTCTGTTCTTCAATATTTTGACCATCAGATGCCAGG
GTCGTGTTGCCTAGCTAAACTATCTGGCCCTGTCTCACAA
TACATTAAGATCATTTAGTGTTTTTATAAACATATAACTC
TTATGATACAGGATAATTTTGTGTAAAACTCAACTTTAAT
CTGGCAATATATATACAGCAGGTCCTTAGATAATATTTTG
TTCAATGTTGTTTTGTTATAATGTAATGAGAAAAAAAAAT
CAATTCCCAGCCAGGGCCACTGTGTGGCGTTTGTATGTTC
CCCACATATTTAAGTGGGTTTTCTCCAGGCACCCCAGTTC
CCTACCACATCCCAGGTGCACGTGTTAGGTGAGTTGGCAT
GTCCACATGGTCGGAGTGTGAGTGGGTGTGCGCATGGGTG
CCAGGTCACCCGAGGTGGAGCGTGTGTCCTGCCTGAGGGT
GGCTCCTGTCTTGCGCCCTGAGCTGCCAGGACAGGCTCCT
GCCACCTGTTACCCTGAGGTGGGGTAAGTGAGTGGGAAAA
TGAATAAATGAATGAATAAATACAAATTATTTTTAAAATA
AAAATTTGTAAAGTATATGCTAATCATACAAAGGCACGAC
AATAAATGATGGAGTAAGAAAGTCCTCAGCAAACCTACTG
TATTAGTAGTTGTTATTGTTTGTTTTTGAACTTCATGGTG
GGAAGAGGTGCAGCTTGTAAGTTTCACTTTGCAAACATTT
CTTGACTTAACCCACCACCACTACGACCTCCATGACTCAT
GTCCATCCCCCAGACAGTGCGTATGGCACTTACTATGTAG
GTATACACCCATCCCCTCCCCCACTACATCTGCCCCACAC
CAGATCAACGTTATTCCTGAATGTGCTCTTAGATGATGAT
CAATGAAGCCAATTTGATGGGGAGTACATGTGGTGCTTAT
TTTTCCATTCTTGGGATACTTCAATTAGTAGAATGGGTTC
CAACTCTTGCCAGGAAAATACAAGAGGTGCTATATCACCA
TTGATTATTATAGCTGAGTAGCACTCCATGGTATACATAT
ATCACATTTTCTCACTCTGTCACCTGGGCTACAGTGCTGT
GGCATCACCTTAGCTCACAGCAACCTCAAACTCCTGGGCT
CAAGCAATCCTTCTGCCTCAGTCTTCTCAGCAGCTGGGAC
TACAGACGTGTGCCACTGTACCCAGCTATTTTTTTTCTAT
TTTTAGTGGGGACCGGCTCTCCCCCTTGTTCAGGCGAGAC
CACTCTAACTCCTGAGCTCAAGCGATCCTCCCATCTCGGC
CTCTCAGCCTGCTAGGATTATAGGCGTGAGACACTGCGCC
CAGCTAAGGACATATATATACACATATATATACATACACA
CACACACACACATATATATACATATATATATATATGTGTG
TGTCATATATATACATATATATGTACATATATATATGTGT
GTCATATATATACATATATATATGTATATATATGTGTGTG
TGTGTATTTATTTATTTTTATTCTTTATTCTATTTTCAAA
TTTTTAGTTATTGATTTATTTTTAGGGCATCTACGAAGTT
ATAGACCCAGAACAATGTATCAGGTATACAAAGATAACTA
TGACATAGTACCTCTAATATGAGAAGCAGAATATAAAGAA
CAAAACCCATTGAGATAGGAGGTATGACTAAGGAAGGCAC
AGGGGGAAGAAGTATTGAAACCAAAAATACTGGCAGTGAA
GGGAAGAAGATGTGCCAGAGAAGAAGGACATAATATCCAT
AAAAAGAAAAGAAAAGAGAAATAAGGAAGTATAAAGTGCT
TCAAGCTTCAGGGAGAGAATGTGAAGCCAGATGGACCGCA
TTTAGATCCTGAAGGGTGGATCGGGGATATATTTGAGCTA
GGCACGTGCAAGGAGCATCCTAAAGTTCTCTTGTGATTAG
CCTGCCTGAAAGATTAAGATGAGCAAGCCAAAGCGGGATG
ATAAAAAGAAAGGAAATTAATAATCTTTTCTTTTTCATTA
TTACATGGTCAGCAAAAAAGTGTTTCATTTCTTCCTGTTA
TTAAGCTTCCATTAACTCACTAAGATAAAGTAATTAAAGC
TAGTCATCTAATAAAATGAGTGAAAAATAGAATGAAACAT
ATAGGTCTACATCTGATGTAACCATTTGAGGGAAAAAGGA
CAAGTCAGGGGGCATGTTCTAGCTTCATAATTAAAGGATC
AGTGGGCAAAACAGCTTTGCAGAAGATTTAATCTTGATCT
ACTCTTTGTCCTTCTTTTTTAAACAAGAGAGAAAAAAAGG
TAAGGGTCCATTATAATAATCAAAACTTTCCCCTAATCCC
ATATTTATCACCAGACACAAGGAGAAGCTTCAACCTATAG
GGCAATCCTGAGAATCAGCTTGTGAGACTGAGTTATGTGG
GCAGCTCCAGGCAGTATGTAAGCATCTATTTTTTTAAGAA
CTTGCTGGGATAAAGGACACCTGAGATAAATCACTCCTTC
CAGTCTAATTCCTCTAAGCAGGTGAAGGGCAAATTGGAAC
AAATCAAACTACTGAGTCTGAGGTAAGTTTTTATAGAAAT
AAGAGTCAAACAACGGAATTAGCATTCTAATTTCACGTCC
AAAGTGCTTAAAATATCAGATAAAGTTAAATAAAATTAGC
ATGGAAATGCAAGCTCAGTAGGAAATGAAAAAAGGAGATT
CTTAGGCAGATGTGCAAAGACAGGAATTGCTATATTGATT
ATACACCCAAGATGTAAGGAAGTTTGGGCTAGCATGAGGG
TTAAACTTAAAGCAGTCAGTTTAAGCATAACGTTCTCTTA
TTCATTTTTTTTTACCCATATAAAGAAAGAGAAAAGATGT
ATTTTCTTCACTTCCTTCCTCTAAATAGTATTTGCACTTA
GTCATTCAAGTGTATGTTGAGTGTTTATGCGCCAGTCTTT
ATGCTCAGGACTGATTATGCTTACACATAAATTTTGCTTT
TGGTTTAGGAGGGAAATTAACATGTAACAATTTTTTACAC
AAGTAACATACGTAGAGATATCAGTCAATTTTGGCCAGAA
TGCACAATAGGGATGAATAATTCTGCCCATTGAAATTAGT
AGAGATTTCACAAAGAAAGAGTTAAGGTCAACATCTTACA
GCATGAGTATGAGTTAAATAGGCAAAAGTAAGGAACTGGG
AGTTCACATAAGGGAAACAGCACAGGTAAAGGCATAGATG
TATGAAAAAATATGTGCTATATTTGGAAAATAACAATAAT
TAAATGTGATTTTTTGGTAAGAACTGGGAAACTAATAAAT
GAGAGAGAATGCAAATGAACATTCAAGTGAAAGGAAATCA
TGAGAATGCAGCAGGGAACTGGATCTCAGACATAGTGTGC
AAAGTAAAAGGACATCACCACTTTCCCCGAGGCAAGAGGG
AAGGAGGGGCACACGGGATCTATTACAGACACCTCGAGAG
ATGGAGAAAAGAAATGTGAAGGACTTTCTCCTTAATGACC
TCAGTTAGTACCATGAAACTGTAGGCAAGGCCATCTGTGG
ACAGAGTGGGAACTCTGTGGAGGTTCGAGGTGAGTAATAA
AAACTTGGAATAGCTGCCCCTGGGAATGAGTCAGAGCAAC
AGCTATGTGACCTGCTTCTTCTCAAGAAGATCCCTAGACC
AGCTGCTGCTGAGAGTGATCGCTTTTTGGAAAGCAAGATA
TTCTATACATATTTCGGCATAATAAATGGCAATGAAACTA
TTACAGAAACTAACAGTTTTTCATACTCACTTTTTTATTT
GGCTACCTCAGTTATAAAAGAATAGTGAAATTGGGGAATT
CAAAACTCATTTTTTATAATCCCAACAACTCTTTCAGAAC
TTACAGTCAGGGTGAATATTATCACTGATGGGTTTTTGTC
TAGAGAGATACATTGGATTTGAGATTTTAGAAGTCCACAG
GTATATGCAACCCTTAAGCTTTATATCACTGAGGTTGTCA
GAATTTATGAAAATTACTTACCTTAGGTGAGAGATTCATT
AAAATCTCATCTTCATACCCTCTGTATACAATTATAAGTT
AAGGCCCAGCTTGGCAGGAGGATCACTTGAGCCCAGGAGT
TCAAGACCAGTCTGTGCAACATAGTGAGATGCCCATCTCT
TAAAAAAAAAAAATCATGATTTTTGAAAGTTGTGAGTTTG
ATTTTCAAGTGGGCACAATAAAAATATCATAATTTATCCT
CACTGCTTCCTTGAAATAAATCTTTCCATGGTCAGCATTG
ACTTATTCTAGTTCAAACCCAATGACTTCGTCTCAAAGAA
CAAACAATCAAGAGAACAGCATCTGTAGCCAATCTGCCTG
GGCTCAATTCTGACTCTGCCACACACTTAGTGTAACCTTC
AGCAAGTAATTTAACTTCTTAGGGCCTCAGTTTTGTCACC
TCTAAAATGAAATTAATAATTGAATCTACCTCATTGGATT
GTATGTCTGTCTGAATTAAGGTTACATTATAAGAATCCCC
AAGTTTCAGTGACAAAGTCAACTGTTTTTGGCATTCAAAA
CACACCAGTGTTCATTCATATTCCTGGTCTGCGTAGGTGG
GTAGGTGGGGGTGATGGGACTAACAACTCAATCACTGAGG
GCTCTGAGTTGCTAATAGCTCTGCTGTCTGCGCTGGGATC
TAATTGTTGGCTGGGGTTCAAAATGGAGGATCACTCATGA
AAAGTTATCATGTACCATGCTCAGAAATGGTTTCCATTGA
TCTCTTGTGTCTTCTGTTTGCTAAAACTGTCACATGCCTA
CTTTTAATGACATAGGAGGCTGGAAAATGTTGTTTGTCTC
AGTGTTTAGAAAGTAGAGGCGATAATATTGGTGATCAGTT
GGTAATTTCTGTGAAAATTCACCTTTCTCAACATCAAATA
TAAATTTAGACTCTTTTTTAAATATAAAATACAGTCAAAC
CCACTCCATGAGAGATAAACAAAAGTTCCATCCAACCATT
GCACCCCAGATCTCTGTATCTAGCAGAGTTCTTTCCATCA
GTTCTGGACTGGTTCCTCAGAGTCTGGCAATGAACTAAAG
AGACATGCTCTCTAGCCTGGAAACATACTCACAATAAGAT
CTCCCAAGTAGGGAGAGGGAAGAATAGAATATATTCAACA
GTTATTGACCAAAAGATGAGGTAGATGCTAAAGACTTCCT
ACTTTGGGTTTGGGGGAGATTCCTTGATCAGACTTAGGCT
CTGTTCTCTGTGGGTAGACATGGAAATGGTGTTCTCTGTG
GCCTTTTACTCCTCGCTCTTCAGCATTTGTTCATATCCAT
TGCTCTGCACGGCCACATCTGCCATGGGCAGTAGGTAGAG
TTTCCTCCTTGGGAACAGCATAACTTCTGCAGCCCACTTC
TTGCTTATTTTACTTTGAAAGTTGGAAGGCTGTTTTAAGG
CTGAAATAGTTAAAGCTTTTCAAGTTTTAAACAGTTAAAA
GTTTCCTAGATTTTGTTGTTGTTTTCTTTGATCTGAGTTT
ATGGTTTCTTTTTCAATACTGGTTCCATAAAACCCTATTA
TACTTTTAATTTATTTGCTTCTGGTGCTGTATAATCCTAC
TCAAAGTTTTTCTGGAGTCATAGTTCCCAATATTTGCTTT
ATTTATATGTCTTCTTTCCCCATACCTTTCTCTCTCCCAA
CTTAATTAAACTTTCTGGAGGCTGTCTTTATGCAAACAGA
AAGGAAAAGGAAGTACATGGTGGTTTGTGTTAGAGTTTGG
CTGGCTAGAACAGGATGTAGTGAGCTAAAATATATATCAT
ACTTGGAAGGATACATGTAACAAAGTGCTTAATCAATATT
TCTAATTATTATTCTGCTACTTTGTTATATATGATCATGG
TTAATACTCACCTTCCAATGTGTATATCATTTCTAGTTCT
CTTCCTAATCCTCAGAATATTTCATAGCTTTCTTTTTTGT
CCTCTGTCTACATCTTTTTTTTTTTTTTTTTTTTTTTTTT
TTTGAGACAGAGTCTCGCTTTGTTGCCTGGGCTAGAGTGA
GTGCCGTGGCGTCAGCCTAGCTCACAGCAGCCTCACACTC
CTGCGCTCAAGCGATCCTCCTGCCTCAGCCTCCCGAGTAG
CTGGGACTATAGGCATGCGCCACCATGCCCGGCTAATTTT
TTTCTATATATATTTTAGTTGGCCAGATAATTTCTTTCTA
TTTTTAGTAGAGATGGGGTCTTGCTCTTGCTCAGGTTGGT
CTCGAACTCCTGACCTCGAGCGATCCACCTGCCTTGGCCT
CCCAGAGTGCTAGGATTACAGGCATGAGCCACCGTGCCAG
GCCCTCTGTCTACATCTTAAATACACATTGCTCTTACTGT
TTTGCTCTTAGGCATTTTTGTCTTCTTAGTATTCTCTTTG
TAGGTTATCATATATTTCACATAACATTAACTACAGCTCT
ATAGTGATGATTCTGAAGAATATAGACTAATCTCTGAACT
TTTCTCTGAACTCCAGAACAAAATTTCAGATTATTTGGTA
GATATTTCCCCTGGTATGTCCTCAGTACCTCAGGCTTAGT
AAATGAAAAAATGTATACATTACATTCCAAAACTCCTTAT
CTTGTCTGTTCCTATTTTAGCCTTACCATCTTTCTAATTT
GTTAGACTTGCAAAATCAAAATTTTCTCCAGTGCCTTTCT
TTACTTCCAATTTAGAGTTGGAACATTTATAAATTCATAT
ATTTACTGGTTCTCTTATTGTTTTGATTCCATTCCTTCTG
TGACCTTATTTTACTTATTATCTTTTATTGAGTCTACTAA
AACAGGGCCTAGCAGGTGTTTCTTCCTATGACTTCTATAC
CCCACACTCCAGCTTTCATATTGCCACTGGAGCCATCGTG
ACCTAGTGTTACCAGATGTAAGCTACTCAGTTAGTTTTTC
TCTGCTGTTCTCTTAGATGTTAGTGTGCTGCTTCTGTTTT
AAAGCAACTTCCCTTTAGTGTCCAGCCTACCTGGCATTTT
CCCCATGCCTTCTGAAACCCAATTTTATAGTAAATAAACT
CCCCACATAGTAAGCTTCTCTCAATGATCCTTATTTCTTT
GTGTTATAATTGGCACCTTGCACTCCAATGAAGCTATTTT
GTCTGCAGCCCAATCAAGAAGACAAAGCTTATTTTCGCAT
ACCCTTCCTTACCTTAAATTCACTCCCCATTACCTCAATG
TGAATATATCCTGTTGTCCTTGAATGAAAGCATCTGCTGT
TTTAAAGCTTAAACATTCATAGCATTATACCCTCTGTCAT
CTCCTCACCACTGTAATCTTTTGTCCTGTGGATCATTTCA
TGACATTTACTGAAGACTGAGTTAATTGGCTCTATATATT
CCTCCTCACTCAAGTCATGTTTATCATCTAGATCTATATT
AAACATCCATCTGGACCACACACATCATGCACTAGCTCTT
AGTTTCTCTTCATTTTCATCTTTAGTGACTTCCAACCCTC
ATTTTACTAGAACAACCATCTTCTAGGTTAAATTCTTGAC
TTTGTCATGACCTACAGCTGCTTTACACTAAGAATATTAA
ATTTCCAAGTTAAACGTGGGTTGCAGAGTTCTCTTTGCAG
TTCTGTATATTTAGAGAGCCTTTCTTCCTTAATAAAAAAG
AAAAATTTCCATTCATGTTTTGGTGCATCCCGTTTTGCCA
TTTTTACCATTTTTACACTGCCCTCCCCACCGCCCCCCAC
CCTGACTTCTGCTTCCCTTTCTCTCCCCTGCTTCATGTAG
GCTACCTACTTCTTTTACTTTCATGTTACCTATTGACTTG
ATATAAATGCATCAGAATAAAACACTACCAAATGTTGTTG
GTCTGATTAACTCAGTATCTCTTCAGCTACTCTTGAAAAA
GACTCAAAACCCTGGAGGTACCAATTCTCTACTTAAGTAA
TTAGTCAGTCAGTGTTATCCATCACATTTAATTATTCAGC
ACCCTAATTGGCACATCCAATTATACTTTGACTTCTTTTC
TATTTTCAAATTTCTGTAGATTACTTGTAGTTTGTTGCCC
CCATCTTAAAATGAGAATATTCATGTGAAAAGTAATTTCT
AAATTTAAAGTTATTATGCAATGGAAATTTGGGGGTCGAT
AACATTAATGGGAGCTCTGCAAGGATACATTGGTGAATTT
AAAACGCATGTTTAAACTCAGATTGAGCAGACTGATAATT
TTGCTCAAGCAATGAGCCACATATTCCCAGACTAGGTTAT
TATAACCACAAGCTGGCAAAGATTTCTAATTAAATGTTAG
AGACTACAAAAGAAATAGCCCATCACATACAATGTGACAT
TTTCCCAAAAAATATCACCCGTATCCTTAGTTATCTCCTA
TTATCTGATGATACAAAATGAGATTTAATTTAAGATTTGG
GCTCAGTATTTCAAAAACTTAATTTAAGAAATTTTATCTT
GTTCTTCTTTTTAAAACCTTTGTATCTCATATATATGAAT
GCTCTCGGTAATTTCGGGAAAAATCTTTTCAGAAGAAACC
CTGAATATTGAGAACACATCTTAAGATCTATTTCATTTCC
TATTTCAAGGCACAGAGACAACTTATGATATAACTGGATC
CACAACTGAGGTACTCTGAACACTTAGGAAGGCCTGCTCT
ATTCATTTCAACACTCCAGGGTAGAGTAGATATATTTAGA
TGATCACGAGGAAGAATAAAGTATCTTTTTTTTTTTTAAT
ACCTCTGGGGATCATATAAACGTATTGTTAGCAATTCTAT
ATTTTGACTTCTCTTTATGCTTTGATGTCATTCCAAGATT
TATTTTAGCTCTTTGAAATACATGTATATCTTTTTTTACA
ATATTTCTAAGTTATAGCTAATTTTCAACCAAATTAAAAT
TCTCGGGACTATTATTATATTCAACATTGCAATAACACAA
TTTAAAAATGATCATCATTTTCTATTAAGTCTTGGCACCA
CCTCAAATGTGCTTAGTTACTTAAACATAAAAAATACTTT
CGTATTAAATGTTTTCATCTACAAGGTGACCTTAGAAATA
TAGTTGTCATATATTTTTTATTTTTCTGGGCAGTCTTGAT
TTTAAATATTTTGTCCAATTAAAACATCATATACTTTGAA
TTTATGTTAAGAAAATATGGTCAACATGTCTCTATGCATG
TGAGTACTTAGAAGTTGTGTTGTTTGGTTTTAATCTTTAT
AACGTATTTTTTTACTATGGGAATAGCCTTTATATTTGTT
TTATCCCTCTGCTTTCTCTTTAGTCCCAACTTCTATCTCT
TTCTCACTCCCTCCTTCTCTCTCTCTCTCTCCATATATGT
ATATATATATATAGATAGATAGATAGATAGATGTATAGAA
TACATACCTATTCTCTATTAATCTGTCTATCTAATCTATT
TATCCATCTATCTTTGGTGTCACCAGGTTTTTACTCTTAT
ATAACCTAGAGGATCAAATCAACTTTTTATATAGAGAAAG
TTTTTGTTTTGTTTTTATAAAACTGTGATGATATAAACTT
TGCCACAGAATTAAAAAAACTTTATTCCATACCAACTAAG
GTTGTAAAATATGTGACATTTGGTTAATATTATTTTCCAC
ATTTTGTGATATACTTTTTATTAATACACTTTGAATCTTA
AAACCAGTGTCTTTTTTTATATTTTCTTTTTATTCTTTTT
AGTTTCAAACTTCAAATTCTTAATCATTATATTCTGCTGT
CAACCACTGTTTTTTCAAATTTGATTCTGTGCTTCCTTAC
GTTCTACCTTTCAGTCCACGCATGAGGATTAATCTCTCTT
TCATCATCATTCTCTGCCCTTTCATTTATCCATATCTGTG
CTCAGGTTTGTCCCTTAGCCTTGAATGTTTTTCTCACATT
TCTCACACATGAAAGTCCTTGTCAGTTTTCAAGGCAAAGT
TTAAATGCTATGCCTTCCATGAAGCCTTCCTTGATAATTG
AGATTAAAATAAATGTCCTACCTTTTCAAACTACAAAAAT
TTATGATACTAATACATAGGACCTTGTGCTTGCTGTTTTA
GTTCACTGGCACTCTTGCTAGAATTTTGACTCCAACCCAA
AATTAAAAAGAATACAAGATACCTCAAAATACTTGGGTAC
AAAGTGAAAGTTATCAGAATTTCAAGTCAGGCTCTTGCAT
TCAAAACGGAGTTACAAAGAGAATAAAGACATGTGAGGGA
AATGGACAGTGGTTCTTTTCCTTTCTATCCATTCTTTAAA
CTATGGAATCCTCCACCACGGCAAAGCAATTACACACCAG
CACATATTCATTCAGTGTTGACTTGAATTATATTGTTTGT
GTTGAACACTAAACAGCTGCTTTGTAGTGCTTCCTTCATA
AGCTAATTTATAAATTCAATTTATTATCCTGCATTTTGGA
TGGCTTGAAGAGGGAAGAGGTAATGCTGATTTAGGGAGAA
GATAGGAAATAAGGAGCTTTGGGTGAGAAGGTGAAAGCTT
TAGCCATTTTTAAAGAGGGCTGTTCAATAATTATACAATT
AATGAGTTGGAGAACCTGGGAGAAGGGAGGAAGACTGAGT
AAACAGTAACAAAGGGAGAAAGTTATGATAAGTAGATACG
AGAGATGACAATATTGCATTAAGTTGGCCGTAACTGATGG
TCTTGGTTTTTGGAGGAGCTCATTTAGTAAGTTATTACAT
GTCAGGCATTGTGCTAGATATTTTACATATTTTTTCCAGA
AATGAATTTTGGTCAATTCAGAATGCTATTGCAATCATTT
CTAGGTATACATAAAAATATGTTAGCAAAACACACAAAAA
AAATTGCATTTTAACTTTGTTGAGATTGACTAGTACTTGA
ATTATAGTCTTGATCAGAAAGTAATCTCAGAAAGCCTGTA
TGCTATATGATGGAATACATTCTGAAAACATGAATATGAG
TTGTCAAAAGTTTTTCTTAGTAAATCAAAAATCAGGAGAC
AGTAGAAAATTTTCCATTCAATTAACTGCAAATGCTTTGC
ATCTAGTATATTTTTATTTATTCATATTAGCCCTTCCATT
TGTGGGTTTTTTGCTTAGTGATATTTTAGATAGGGAACTA
GTTCAGTCAGCACAGTAGTTTTATTAAAAATATAGCAATG
ACATAAAAGGTGAGTCCCAATATACTAAAAAATAAAAATA
ACAAGTAAGGAGGAATATATAGACATCTAGAGATTGGCCA
CTACTACCAACTCCACGTCTTTCAGCTACAGTTCCTGAAG
GGACTTCTGTAAAACCTAGTAATGAAAGTTTTCAAAACCA
CTATACTAGAAGATTAAGATAAAATGAACTAGATTAATTT
TAGGGTTATATTTAATTTTTATTACGAATATTTAAATTAT
GTTTTTGTAAGTAGGTTAAACTAATTTTCAGACTACTACA
TTATAAATTAGAGTGAAAGGTAATATAAGAATAATTATTT
TTAAAGTAAAATGGGGCAACTTCTCCTTATATAAATAATC
TGGGGAAGTAAAAATAGATTTTCCCTCAAAATATTCTTTG
GCAATATGATGCCATTTTAAGCAAAATTTTCCTACACCAT
GTATATTATCCTATGGTGCAATGCAGAGAAAAACATACAA
TGAGTTTTGTAAAATAAAAGTCTTAAATAGTGAGTTTAAT
ATCAGTCATTTGAAACTTTCTTCCAAAATTATTTTTATTG
TAACTATAGAAGATAATATTACACTCTCTAAGAATATGTG
CCTGGATCATACACTTTTAATTTTTTTTATAGTTTTTTAA
AAATCGTGGTAAAATACACATATCATAAAATTTACCATCT
TAATCATTTTCAAGTGTACACGTAAATACTATTAAGTACA
TACATATTGTGTAACTATCAACACCACCCATCTTCAGAAA
TCTGTTCATCTTGCGAAACTGAAATTCTGAATTCACTAGA
CAGTAATTTCCCATTACCTTTCCACTCAACCCCGGCAGCC
ACGTTTACGCCTGTCTCTATGATTTTGACTACATACCCCC
TGTAAGTAAAATCATGCAGTGTTTTTTCTTTTCTGGTGGG
CTTATTTCACTTAGCATAATGTCCTCAAGATTCACACATG
TTGCACCGTATGTCCGAATTTTTATTCATTTTAATGCTGA
ATAATATTCCATTGTATGTTTATACCACATTTTGTTTACT
TATTAATCTGTTGATTGACACTTGAATTCCTTCCACCTTT
TGGATATTGTGAACAATGCTGCTATGAACATAGGTGTACA
AATGTTTCTTTGTGACCTGCGTTCAATTCTTTTGGATATA
AACCCAGAAATGGAATTGTTAGATCACATGATAACTATAA
TTTTAATTTTGGGGGGAACCACATCCTGTTTTCCACGGTG
CTGCATCATTTTACATTCCTACCCAGAGAGCACAAAGTTT
TCAATTTTGCGACATCCTCATAAACACTTGGCATTTTCTT
GCTTTTTTGCCTGTTTGTTTTACTTTACTTTTGGGTAGTA
GACATCCTAATGGGTGTTAGATTTTGATATCCATTTTCCT
AATGGTTAGTGACTAGTGATATTGAGCCTCTTTTTATGTG
ATTGTTTGCCATTTGTATACCTTCTTTGGAGAAATGTCTA
TTTAAGTCCCTTGTCCATTAAATAATCAAGTTGTTTATTT
TTTCTAGTTTGTTTTTATTTTTGTTGTATTGTGAGAGTTC
TTTATATATTCTGAATATCAATGCTTTATCAGATACATGA
CTTGCAAATATTTTCTTTCATTTCATAGTTCGTCTTTTCA
CTCTGTCAATTGTGTTCTTTTATACACAAAGATTTTAACT
TTGACATAATATTAACACAATGTATAAAGTTTTACTTTTG
TTGCCAAGTGTCTAAGAATCAACTTTTGTCTTTATTGATT
CTCTGTGTTGTATTTTTTATGTTATTATTTTTCTGTTTCC
TTCTTTCTTCTTTCTTACTTTTGTTTTATACTTTCTCACT
TCTATTACAGATTATACCTAACTACTTCTCAGTCTTTTGG
GGGGCTTCTAATGTAAGCCTTTGATGTAATGAATTTCACA
CTTATAATTACTTTTGTTATATACAACAATGGCAGATAAA
TAACATTGTTCAATTCTAAATATTTTCTTGTTTCTAGTAT
GATTTCTTCTTCAGATTTCTGTTATTATTCCTTTATTGGC
CCATGAACCTTTAAGAAGTATGTTTGTAAATATGTACATA
TTTAAATGCACATAATTTTCTCGTGCATATATGTTATATG
TTATATCAACTGTCCTAGTTTTTGCCTTTGATTTTTGTCA
GTTTCCTCTTTTTTTCTTCTCCTTCCTTGTTTTTTTTGTT
TTATTTTGTTTATTTAGTATATTTGTAAGTTATAATCCTA
TCTTTCAGTTGTAACTTTAGAAATTTTAACAGAGAAATGC
ATATAAATTTTATGTATTAAAGTCTAACTTTCATTAGTAT
TCTTCTTTTGAAAACACAAAGACCTTAGAATTGTTTAATT
AAATTTTCTGCCCTCCTAATTACGTCAATTGTTTAGTTAT
GTTTTATAATTTATTAATAAAGACTTTTAATGTAGTCAAT
ATTCTCTTACACTTACATTTTTCCACTTTTGATATCTTTT
TCTTTTATTTAATGCTAAAATTCAAGAAACACAACTGTTC
TTATGTCTCTCCAAAAGCAGTATTGTTTCTAGGATGCCTT
TAAACAGAGATTGCAAACCATTGAGGCCAGTTTTAGGTGT
AGGTGAGTGTATGGGAGAAGATAGGGGTTTCCTATTTCCT
TGTCCTCAAGAATACATCCTGTTTCATCTCCTTCCCCAGA
GAACTGTTAGGCCATAAAAACTGAAGTTCAAGTTCAGCTG
GATTCGGCAAATGTCATCAGAGCAAAAGGTTACTTCAGTG
TTCAGTTCACATTCCTATGTTCAAGCTTTCTCAGATTTTT
GCTTCTGAAAAATCCTCATTTTTTTTGCCAGCTCAACATA
TTTTGAAAGACCTTAGTACAACATTTAATTATTTTTCTGG
AGAAACAATACACTATTCTGTTGTAAATGGAAACTTTGTT
CATTTTTTTTTTGTCTTTTTGTTACTGTTCAGAAGCACAA
ATCTAAGGAAACAAAAAAGGGAAGCTTCTTCTAAAGCATA
GCTTTTTTTGGGGGGTGTGCAGTGCTTAGCATTACTAATG
AGTAAGATCTACACTTTGAAAAAAATTAATTAAAATGAAA
AATGGGACTTTGAATTCCAGTATATATACCAACACCCTAC
TATAATCACTTACCTAGTATGAATAAAAATATGGCATTTC
TTTCTCCCCACTAACACGCATTGAGTGCATCTGTGGACAA
GGCTACTTGTGCATACAGAGGGGATGGGGGCATAAATGCT
AATAGCCCAGACTTCTCCAGATTTGACTTATAACATTTTC
CTTGTTTTTAGGGACTATTCAAAGATATTTTTAATAGGGG
GTTCAGTTCATCACAGTACATTTATTTAAAAAAACCTAAA
AAATTTTATTATGTATGTTTTAATTTTTAATTCATGCTCT
TATCTATTACTCATTGACTTTAGCTATGTCATTTAACCAA
GCCCAAATAAGATTTGGTTTCCAAATCTACGAAGTGAGAA
AACACAGTATCTAAGACAGAGAATTTTGCACTCAGCAGAC
ACTCCAGAATTGAAAGAATCTATGTCCCTCAGGACCATAC
AGTTGTCATGGAAATGATTTATTTTAGGGGACATTAGTAC
TCTCAATTGTGATTTTTGCTGTTAAGCCAAGCTATAAAAT
GTAAACAATCGTAAAGATTGAGATGATGTTTTATTTTACA
ATAGTATTTTTTGCTTAAATATCCTAAAAATATTCTATGA
ATTTTGTGCATAAGAGTTACCTCATCTACCTTTGAGATGC
AACACTGACTGCGTAAATAATTTATCCTGACCTGATCTAT
TTAACTTCTAATAGTATATGTAACTGCTGTACAATAAATC
TTGATTATCCTTGCTAAAATAGGTGAGCTATAGGACAAGG
AACTTAAAACAAACTGATCTACCCAGCTAGAGGACAGAGA
ACATTGTTATGTCGCAAACTTTCTTCTTACAACGACTAGG
TCAAGGCCATGGTCATTTTTCCTAACATTATACCCATTCT
CCATCCCCACATTTGTCCTTAATCTAATAAAGAATTCTGG
CACCTCAAAGAGGTAATATATGTTTTTCTCTAGGTCATAT
TACAAATAAATATTAAATCATATAGTTTTCTTTTCTTTAA
AACTTATTTCTTTTCATTCCTTTCTTTATGATCCTTAGCA
CCGTGGTTTCACCATCAAAATGTTTCAGCGCCCTCCAAAT
GGCTTGTTTAAATTCAGGTACTTTTTTCCAGCCCCAGCGC
CACCTCTCAACTTCCTCTTCACTTCCCTTAGAGTATGTCG
CCCTTCTGCTCAGGCACTAAAATGGCATTTTTGGTTCATG
AAATATATTTATTGGGCAACACTGATTTATAAACTATTTC
AGACTGGGTGAGTATCCAAATCTGACAATGCCTTGGTTTT
ACCATCTATACAGTAGTGATGATTGTAACTGCATATGCTT
TACAGCTGCGGTCCCCAGCCCCCCGCCCAGCCCTGGGCAC
CAGGCTGGTACTGGTCTGTGGCCTCTTTGGAACCAGGCCG
CACAGCAGGAGGGTGAGCAAGAGAAGCTTCATGTGTATTT
ACAGCCACTTGCCATCACTCCCATCATCACATAAGACCTC
CTGTCAGATCAGTGGTGCCATTAGATACTCACAGGAGTGT
GAGCCCTACTGTAAACTGCACATCTGAGGGATCTAGGTTG
CGGCTCCTTATGAGCATCCAATGCCTGATGATCTGAGAGG
CAGCTGAGGTGGTGATGCTAGCTCTGAGGAATGGCTGCAA
ATACAGATTATCATTAGCAGAGAGGTTTGACTGCACAATA
AATGTAATGTGCTTGAATCATCCAGAAACCATCCCCCGCC
CCAAGTCCAGGGAAAAATTGTGTTCCATGAAACTGGCCCC
TGGTGCCAACAAGATTGGTGAGGGCTGCCTTACAGGGTGA
TTGTAAGTTTTCAATGAGAATATAGATAGAAAGCTATGGA
TGATTATAGTTATCATTGTTTTCAAATGGTCTCAGTTGAA
TATTGCTAAAAATGCTAAAATAAACATTTTATTGTTGTAA
GTGTCTGCATGTAATATGATGGTATAGGAAAATTCTCTTT
AGTTTAGGTTTCACATAATACTTTTACACATCTATGGGTT
ACAATGTGACGTTTTGATACACGTATACATTGTGTAATGA
TCAAACCAGGATAATTAGCATGTCCATTATTTTACACATT
TATTATTTCTTTCCAATGACATTTAAAGGCCTGTCTTCTA
GCTATTTGGAACTATATGATACATTGTTACTAACTCTATT
CATCCTATTACACAATAAAACTCCAGAATTTATTCCTCTT
ATAAAACTGTGTTTTGTACCAGTCAACCAATATCTCCCCA
TATCCCCTGACTCTCCCCATCCTCTTGTGACCACTAATCT
ACTCTCTACTCTCACAAGAACAGCATTTTAGATTCCACAT
ATTAGTGAGATCATGTGGTATCTGTCTTTCTGTGCCTGGC
TTATTTCACTTAACATAATGTCTTCCAAGTTCATCTATGT
TGTCGTAAATGATAGTTTTCCTCTTTTTTTATGGCTGAAT
AGTATCCCATGGATTTATTGGAGATACTGTCCTTTCTCCA
GTGTGTGTTCTTGGCTGGCACCTTTGTTGATAACCAGTTG
GCTGTAGATGAATGGATTTATTTTGGGGATCTCTCTTCTG
TTAGTCTATGTGTCTGTTTTTATGCCATTTACCAAGATTA
TTACACTGAACAATTTGTGTTATTATACTGCTGTTTGTGT
TACTATAACTTTGTAGTTTGCTTTGAAGTCAAGTAATGTG
ATGCCTAGTGAGGCAGAATTTTCAATATGTACTAGGTCGT
TGTAAAATTATGTGATGAATTACATACTAGCAACCTAGAT
ATGTTAAATATTGAAAAATTTAAATGCATGAATTTTCTTC
TACAGAGTATATAATTTAAAGCACAAAATCTGAAAAAAAA
ATTGAATTTTTTTAAGTCTTAGTGTTTGGTTTTATAGCAT
AAAAAAATTAAGACTGTAAGTGATAAAACAATTTATTCAA
GGTTATAAAATAAGTTAGTGGCAGAATTGTATAACAACAG
AATTTTCCCTCTGTTAAGATTTCTATTTTTTAAACATTAA
AGTTTAATTCACTTCTAATGGGTACAATACACATTATGTG
GGTGATAGACACACTTAAAACTTTGATTCAAAATGTACAA
AGGCAATTTATGTAACAAAAATGTTTGTACCCCCATAATA
TCCTGAAATTTGAAAAAAAATTTATTTTCTATATAGTGCT
ACTTCCCCATTAGATGACTAACTTTTATATAAATGGCTAC
TTGAATTACTAACTCAAGGAAAAAAATAAATTATTTATGA
TTTTCTGTTGATTGTTCAATTTTTCATTATCGAATCATTT
GTATTTTAAAATATCTAGGGGGGGGAATGAAGATATTTAT
TTTATCTAAGTCTTTAATTAGGAGAACTAAGTCATCTTCC
GTTTTTCAGTTTGCCAGATTTTCACATATATCACATGAAT
AATTGAATAATGAGAATGAGCCAAATCCAGAGTAGTTAAT
TTTAGTTGGGTGAATTCAGTGCCATCTGGACTTTTGGCTT
TACTAACTTTTAATTGACCTAGTTCTTTCAAAAGCATCCT
AATACCTAATTTATAAAATATTTACTCAAGCCCAAACCAG
AATGAGTAAGGCCACTTGTTATGATACACAATTGCAATAT
TAATGAAACCACAATAAAGGAAATAAATGACATGTTTAAA
AGCTCATTTCTTTTCAGTGTCAATTAAATAATAATGTAAT
AACATAGCTTGATTTCTTAACATTTAACTTTTTGTTTTTA
TTTCCCCTTTTTTTAGTCTGTATTACTTCTGTATTACTTA
TTTGAAGACTTGTTTTACAATACATTTATTTTACAAAATG
CATGGTTACCTTCAACCTCATATTTATCCCACCCACATCT
GCATTCTTTCTTTCCTATGAAACATTTTAGTTAAATTATC
ATCAGAAGAGCCATTATATAATTTAACTTATGTTTATATG
GATTTCAAAATATTAATAGTTCTGCAAAATTTAATTTTAA
TTACTCTTTAGAGAGCATCTTGACATGATCTTTCTTTTCA
ATTTAACTAACAAAAATTTAATTTCCATCTGCTGCTATAT
GCTCAAACTTGGAAAATTAAAATACATTACCTAATTACAA
GATTAATCATTATGTCCTCTAAAGTGTAAAATAATGCCTT
GGCCTCCCCCATACCATTTTGAAGGTGATATGCCAATTTA
TATTAGATGCTAAATTTTAAATTAATATTTCTCTCTAGTG
CTGTATTAAAATATACCACTAAAAATCTATACATTAAAAT
TTATTTTTATGACCATGATTATTATTTTCCTATTAAGACC
TTGCATCTGCATTCAGCAGATAGGAGATGAATAAATATTT
TCTGCATTCTGTAAAACTATTTGCATTAAATTTGCATGCA
CACAGCATTTAACTATTTAAAGTATTCTTATTTAGAGGAA
TTCTGGAATTCTGTGAATGCTGCCTACTTTTCACATTGAT
GCCCTGGGCAACCACCTAGAGCTAAGTCTAATCTATAAGA
GGCACCGGGACTTTTAAAATGTGAGAGAAACCAGTGAGCT
ATGGCAAATGTATTGCACAACATATTTATGAGAGGATGTT
TAGGGATAGGTGGAAAAGTAAAATAAACTATGAATAATCG
TGTGTCTTTGAGGAGTGCCGTACTCTACAGTAAATTTTCA
TATAAATCCAAATTTATACTGAGCAGTTAGTACTGGTGCT
GCTGGTGGGGTTTTTATTATTCTTTCTTTTTAAAAAATAT
TTTAATTGCAGTTGGTTTTGGTTTGCTTATTCCTTTGTCA
TAGACTTAACTTTTTTAATCACTGTGTTATATATTTTTCT
TTATAAAGTGTGTTTGACAACTTCTACCATAACATTCCAT
TATTTAAAAAGTACTTACCCAAACTCATTAAATGCATACC
AAAGTGAACCCTAATGTAAGCCGTGGTCTTTGGTTGCCAA
TGGTGTGTCATGTATGTTCACCAGTTGTAACAAATGTGCT
TCTCCAGTGGGAGGTATTGATAATTGATATTGATAATGAG
ACACTGTGCGTGTGTGGAGGAAGGCAGTGTATGGGTTATC
TCTGCACTTTCCTCTCAGTTTAGCTTCAAACCTAAAACTG
CTCTAAAACAGAAAGTCTATTGAAAAACAAAGAAAACAAA
AACACCCAAAGGCTTCTGTGTATATACAGATGTCACCAAA
ACACTCTCAGGATAGAAATATACTTACAGAAATATAGATA
TATAAATTGTACCTATAAATCTCTGTAGAGGATAAATGTG
TTTCTATATATATATATCTGTACATATATATATATAATTA
AATTATAATTTCTTTTGAAAAATATTTGCTTCTGCTCTCC
ATTTTTTCTCTCAACAAATAACATTTTATTACAGTCATGT
AATCTTTGTTTATAGTCTTACAGAACCCTATTCTTAAATG
AACACAATCTTTCCCTTGGAGTACTACAATTGTACTTCTA
CTACATTACATTTTCTGTGTAATTACAAAGAGATGGTTTT
TTCACTTGACTTTGTTTTCTCACCAACCTCTTTTATATTT
TTATATATACCAAAAGTCCAAAAGACTTTTCAATATTGTA
TTTCTCTTGATTTTTATTCCACAAATTTTCAGGAAATTAT
ATAAAATTGGCAGAAAGGATTTTTAACTCACCATCATTCA
CAGAAACCTGTATTAAAATTTTAGGACATCTTCCTACTAT
TTAAAAGGATTGTTAGGCTTTTAGTAGTATTTTGCATTTA
AAAATGCTATTACATTTTTACTGTCCATTATAAAATAAAG
GAAAGTAATTTTAAAATTGTAACATTGTTATAGCAATTTC
CACTTCCAGGAAAATGAATTAGATGTAGTTTTTTCCTATT
TTTCCCACTAAGTACAACCATTATAAATCCTAGATATTAC
ATATAAAACAAACCAAAGAAGACATTACAGGGTACAGAGA
AGATATCAGACTGGCTAGAGACTTTGAAACCCAATCAGTG
ACAGGTAATGAGCTCCTTCAGTTTTCTTTTTGCCTAATAT
ATCCCAGAATTGGAACTGAAGGAATCAGCCATCCAGAAAG
ACCAAGAAACCTAGACAAAATCTTCAACAAGAGCCTGTTC
TCTCTAGCCAAAGAACAAGGAAAGAGGTAGGCTGGCAAAA
TTAAAAAAAAATAAAATTAGATAATAACCTCTCTTCTCTA
GTGAAACACTGCAGAAAAAGACACTGTCTTTATCCTTACT
CACACTAGCAAAACTAAGCAAGAATCCTAAACTTGCACCC
TTGCCAGGCTATATTGTGTGACCCATCCTGCTGGGAGGAG
TAGTCCCTAGATAGGCCAGCTGATCCCAGACTTTGATGCC
TGCTGGCGGTAATGAGCCTTCCCCTCCTTCACTGTATCAG
TGGGGACCACATGTGGAGCCAAAAAACGTCAACCCTCACC
CAGCAGGAAACAGATACCTCTTTCTTTTCCCACTGATTGT
GGGAAAATGTCACCAGGTTGATAGCAGGACTTTCACTACC
ACCCAGCAGAAATGAAGCAAGTCTATTATGGTGTCAGTTG
ATGCCAGGTAGGGAGCAAAGTACTATGATTAGTTACTGTT
AATCACAGCATCAATAGTGTCAGCCAAAGCCTAGTGCAGA
GGTAGACGTCTGACCCTCAGGAGCTCCTTCCTCCCTCAGT
GTGAACAGAGGCTGAGTAGGGAAACTGGACATCTACCTGC
ACCTGGCAATGATGCAGTAACGCATCCCTGTTCCACTATT
TGATTAGAGTCAGAGGAAGACAGCTAAAACATTTGATTTA
AATAAGAACTAGTGCCTTAAAACATAGTTTCCAAAATATC
CAGGTTTTAATTCACAATCATCATACCAAGAACAAGGAAA
ATCTCAACTCGAGTGAAAACAAAAACAGTGAGTGGATGGC
AGCATTGAATTGTTAGAGATGTTAGAATTATCTGACAAGG
ATTTAAAAGCAGATATCATAAAAATGGGTCATTGTGCAAT
TATGAACATGTTTCAATAGACAGAGAAAAAATGTAGTCTC
AGAATAATAGTGTCACCAAAGAAAGTTGTAAAAAGAACTA
AATGGAAATTTTAGAACATAAAAATACAAAAATTAATATA
AAAATTGAGTGGATAGGATCAACAGCAAAATGGCAGGGAA
AGAGAAAAAAATCTTTAAATATGAAGGTAGAACAAAAGAA
ATTATTCAAACTGGAGGACTGGGAAAAAATACACTCCAAA
CTCAAAAACAAAAAATAGAAACTAAAACAATGAACAGAAC
CTAGATAACTGTTGGACTATAAAATATGTTGAATAATTTT
GTCATTGGAGTCCTGAAAGGAGAGAAGAAAGATGGCAAGG
AGAACAAAGTACTCAGAGAAATAATGGCTGAAATATTCCC
AAAGTTGACAAAAGACATAAACCTCAAGATTCAAGAAGGT
GAACAAATGCTAAACAAAATAAAATCAAAGAAATCTACAC
AAAACCATATTATATATAGTTAAATATCTGAAGAAAAGAA
AAGAAAAAATATCGATAGCAATGAGAAAAAAAGACCTCTT
ATTTATGAGGGAAAAACAGTTTAAAAGTAGCGTATTTCTC
ATTAGAAACAACAGAGGCCAGGGGAGGTGGCACGAAATTT
GTCACATGCTGAGAGAAAAGAACTGTCAACCCAGAATTCA
AATATCTACAAAAATATTAGGAATAAAAGGGAATTCAAAA
CATTCTGAGAGTAAAGAAAACTAAGGAAATTTGTTACCAG
AAGGCCTATGCTAAAAGAAGGGCTAAAGGGAATTCTCTAA
GCAGGAAGAGAATAAAAGAAGGAATTGTGGAACACCAGGA
AGGAAGAAAAAGAAAATGGAAAGAGTAAAAATGTGGGTAA
ATACAAAACATTGTCCTTCCTCTCTAGAGTTTTCTAAATT
ATTCTGACAGGCATAGTAAAAATTCTAACACTATTTTTAT
GGTTCAAAATGAATTTGGAGAAAATATTTAAGACAATTAT
AAATAAAAGAGATTTTAAAAAAGTAATGGAAGATAAGGTA
TCTACTACAACTGGTAAAATGTTGACGACCCCAGTAGACT
GTGATAAGTTATGTATATAAAGTGTAGTATGTAAAGCCAC
TACTAAAAAACACTTACAAAGAGATATAGTCAGCATTACT
TTAGATCTATCAAAATACACTTCTAAAAATTATTCAAGAC
TCAGGAAAATAGGTTAAAAATCAGACAGAATGAAAAAATA
GAGAAAAAAACAGAAAAAATCCCACAAAAAGTTGCACTTA
AGCCTTATAATATCAATAATTGCATTAATTATAAATGATT
TAAGTACATAATTAAAATATACACTGTTGGAATGGAATAG
AATAGCTCTAATATAAGCTGTATATGAAAACCCATACTTT
GAATATAACAATATAAGATGGTTAGAAGTAAAGAATGAAA
AGATATAACATGCAAACATTAATTTAAAAAAAGAAGCAGT
GATTATATTAATATCAGGTAAGGTAGAATTCAGAGCAAAA
AAATTTACCAGAGACAGAGTTACCTAATATATTGATAAAG
GATTAATACATCATGAACACCTATTCTTAAATGTGTGTGC
ACTAAACAACTGGGCTACAATATGTGAGGAGTAAATCCAA
TAAAATTGAAGGAAGAACTAAAAAAAATCCACAATTGTAG
GTAGATATTTCAATACCTCTCGCTCATTAATTGCTAGAGC
AATTACTAGACAAAATGTCAGTAAGGATATAGAAGAATTC
AATACTATCAACCAACATTATCTAATCAATATTTATAGAA
CATACCAACTGAATACATACATTAATACATTTCCAGTGCC
CATGAGACATATACCAGGTAGAACATATTCTGAGTCATAG
ACAAACCTCAATAAATTTTAAAGTAATTTCAAAGAATTAT
GGTCACACAGAGTGTGTTGTCTAACCACAATGGAAACATA
CAATAAACCAATAACAGAATGACGAGGAAATTTCCTAACA
CTTGGAAACCAAACCACACACTTCTAAACAAACTATGGAT
TAAAGCAAAAGTCCCAAGATAAATAAATAAATACACTCAA
TTGAGTGAAAATTAAAATAAAAAATATCAAAAATTGGTAC
ATGGTTTAAGCCGTGCTGAGAGGGAAATTTACAGCACGAA
ATGCTTTCCTTTAGAAAAGAGGAAAAGTCTCAAACCAATA
ATATGTTCCCTTTTCAAGGATCTTTTAAAAAAGAGAGAGA
GCAAAATAAGTCCAAACAAATAGAAAAAAAATAAATGCTA
AAGATAATGACAAAAATCAATGACAGTGGAAACAAACAGT
AGATTAAATCAATGAAGCAAAAAGCTGGTTCTTTAAAAAA
ATCAATAAAATTGGCAACCTTCTGGCAAGAAAAAAAGAAA
GAAGACAAATTACCAACATCAGAGCTAAAACAGTGATCAT
AACTACAGACCTGTGAATATCAAAAGGATACCATAGGAAT
ACTATGAAAACTCTACACACATACATTTGACACCTCAGGT
GAAATTGACCAATTCTTCAAAAAGCCCAAACTGTCAGAAA
TCATCTGCTATAAAATAGATCATTTGACTAGCCCCATATC
TTTTAAAGAAATTGAATTTGTAATGTAAAATCTCCAAATA
AATATTAATCCCAGATTGTTTCACTGGAAAATTCTACCAA
ATGTTTAAATAAGAATTAGCACTAATTCTACATAATCTTT
CCCAAAAAATAAAAGAGGAAGGAGCGTTTTCCAATTTATT
TTTGTCAACTTTAGTATTATCCTGATATTAAAAAAGATGA
AACAGCACAAAAAAACAAGAGAGAAATTTGTAGACCAATA
TTCCTCATGAATGCTAATTTAATAACCTTTTAAAAATATG
AGCAAATAGAATTGAGCAATAGAAAAAGAATTACATACCA
TGATCAAGTGGGGCAAGACTAGTATAATATTTGAAACTTA
ATATAATCCATGATATGGACAGGCTAAAGAAGAAAAATTA
AATGATTAAACCAATTTTCCAGAAAAAGCAATTAACAAAT
TCAGTATCTATTTGTATGAAAATCTCTGACATAGGGATAA
GGGAAACTTTCTTAACTTCATAAATTACATCTAAGAAATT
CAACAGCTAACATTTTGCTTAACAGTGACAATCTGAATGT
TTTTCCACTAAGATTATCAAAAAAAGAGCTTTTTTCCCCT
AAGATTTTTTTTCTAGGAGTATTATGGTTTCAGATGTTAT
ATTTACGTCATTAATACACTTTGAGTAAATTTTTTTATAT
GGTGTAAGACAAAGGTCCAATTTCATTCCTTCACATGTGG
ATGCCCTATTTTCTCAACCCAACACTATTTACTGAAGAAA
CTTTTCCCATTGTGTCTTCTTGGTGCCCTTGTCAAAGAAT
AGTTGACAATATATGTGTGGGCTGTTTCTGGACTGTCTAT
TTTGTTTCATTGGTCTATAGTCTTTTTATGCAAGTATTAT
ATTATTTTGATTATTATAGCTTTGTAATAGAGTTTGAATA
GAAGAAGTGTGATGCTTTCAGTTCTAGTTTTATTTTGGTT
TGTTTTTTTTTCTAATGATTACAGTGTCTATTTGGAATCA
TTGGTGATTTCCTATAAATTTTAAGATTTTTTTCTAGCTC
TGTGAAAAATGCCATTGGAATTTTCATAGAGATTGCATTG
AATCTGTAGATCACTCTGGGTAGCATGGACATTTAGCAAA
ATTAATTCTTACAACCCATAAACATGGGATATCTTTTTTT
ATTTATTTATGTCTTTTTCAATTTTTTCATCAATTTCATA
CAGTTTTCAGTGTACAGAGTTTTCACCTCCTTAGTAAAAT
TTACTCCTAAGCATATTATTCTTTTTGATGCTATTGTAAA
TGGAATTTTTTTTCTTAACTTCTTTTTTGGATATTTTTCT
GTTATATAGAAATGTTACTGATTTTGTATGTTGATTTTCG
ATTTTGTAACTTTACTGAATTTGCACTTTGGTGAAGTCTT
TAAGGTTTTCTCTGTATAAGATCATGTCATCTTTATACTG
ATACATTTTAACTTCCTTTCCAATATGAATGTATTTTATT
GATTTTTCTTGCCTACATGCTCTGGGTAAGATTTCTAGTA
CTATGCTAAATAGAAGTGGTGAGAATGGTCAGCTGTGTCT
TATTTTTCACCTTAGAGGAAACATTTTTTGCCTTTTACCA
CAGAATGTGAGGTTATCTGTGGGTTTGTCATATATGGCCT
TTATTATGTTGAGTTGCATTTTTTCTATGCATAATCTGTT
AAAAAATTTTATCATAAAATGGTGTTGAAGTTTGTCAAGT
GCTTTTTCTGTATCTATTGAGATTACCATATGGGTTTTGT
CCCTCATTCTGTTAATGTATTGTGTCACATTTATTTGCCC
ATGCATATTGGACCATCTTTGTATCCCAGTTATATGAAAG
ATTTAAATATAACATGAAACTGTAAAAGGCTGAAAAGGGG
AAAAGGTTCTTAACATTGGTTTTCGCAAGGTTATTTTGGA
TACAACACTAAAAGCTCAGGCAACAAAAAAGAAAAACATA
CAAATGGGAAGGTGGAACAATGGCCAAATAGAATCTTCCA
GTGATCATTCCCCTACAAGAACATCAAATTGAACAGCTCT
CTACACAATAAAGCACCTTCAAAAAAGCCAAATAATCAAG
TGACATATCACAGTACCTGATGTTAGCATAATAACAAGGA
AAGACACACTAAAGAAGGTATGAAGGACAGTCTCTGGCTG
TCTAATCCACCCCTCCCCCAAACTCAGGCAGTACAATCAT
CTACCTGGATGAGGGGAAAGGAAATTAGTGTGGGAATTTG
CATTGTAACTTAGTGCTGGCCTCACCACAGTATAACAGCA
AACAGGGCAGTTGCCCCCACAGTCCTTGATTCCCGACTGG
TGCCCATGAAGGGAGAATTTAGACCTCCATGGGGCCAGAA
GGGAATCTGCCACTCAGGTAGGAGAAATCTGAGTCCCAGC
CTACTTTACCACCAGCTGACTATAGAGGCAGGAAGGCAGT
AGCAACCATGGTCCTTTGGCAGTACCTGGCACTGCAGGTC
CTACACTAGTCTGGGGGGGTCAACGACTTGGGGAGCAAAC
CAGAACAACACACGCTGCTGCAGCTGTGGGAATGCCCACC
TCACCTCTCCCCCAACTCCAGACAGTGCAGCATGGAAAAT
ATTGATGAAATGCTGCAGATGATAGACGAAGATATAGAAC
TCTCCCTATTTGCAGATTGATTATCTACATAGTAAATCTA
AAGAATTCTGCAAAATACTTCTAGAATAATAAGAGAGTTC
AACAAATGTCACTGAATCAAGATAAACATACAAGAATCAT
CATACTTCTATCTGCCAGCAATGAGCAAACATACAGACAC
TGTTACTAAATGTACAATACTTTCCACAGTTGTTCAAAAA
AGAAATGAAATACTTAGATGTAAATCTAAAAAAATTCACA
GGTCTTGCATGCTGAAAACTACAAAACATTGATGAAACAA
ATCAAGGAAAAAACAATGGATTTGATGATTCAATATAATA
AAGATATCAATTATCCCTCAAATTAATATATATTTAACAT
ATTTCTATGAAATCTCTGCAAAATTTTTACAGATTCAAAT
AATATTATGTTAAAGTGTATATGGAAAGGCAATGAAGCTA
GAAGACCTAAACATTTTTGAAAAAGAAGAATCAAGTGGGA
GGGAGAAGTTTACTCAATTTTTGAGACTAATTATATGGCT
ACGATAATCCAGACTGTGTGGGGTTGATGGAAGACAGACA
CATTTATAAGAAAAATAACTTTGACTTAAATCTTATACAT
TAAAAAAAATTAACTTGACATGTACCACAGACTTAAATGT
AAAATGTAAAACTATTAGAAAAAAATGTGAAAAAAATCTT
TGTGATTTACATCTGGACAAAAGTTCTTAAATTTGGCACC
AAAAGCGTAATCCATATTGTGAAAAATTGATTCATTGGAC
TGCATAAAGTTAAAAACTTTTGCTGTGAGAAAGATCATGT
TAGAAGATGGAAATCAAGGAACATAACGGAAGAATATATT
TGTAACCTACATATTCAATAAACAATGACTATGTAAAGTG
TGTGTGTCTATCTATATATACTTACTAGCTTTTAAAAATC
CACATAGAAAATGGACAAAAGGCATGACCGTATACTTTAC
TCAATAGAATATAAATGATGAAAATTTGATCAATATCACT
GGCCAAAAGAAAGATGTAAATTAAAATTAAACACAATGAA
GCATCACTAGAAATCTATCAATCAGAATGACTAAAATAAT
AATAAAATTATTATATTATATATTATTATGTTATTAAATA
CTAAAATTATTTATAATATATAAATAAATAATATATTATA
ATACATACATTAAATAAAATATACAAATATATGTATATAT
TAAATATAAGAAATAAATATATTTATAATAAAATTATTAT
TATAATAAAATAGTGACATTACTAAATGCTTGTGAGGATG
AGAGTGAGAAGAAACTGTGTCACTCAGATATTGCTCTGGT
GTAAAACAGTATAATCACTCTGAAAACAATTGCTTAAAAC
TCTAAACATGCAACCACCATACAACCCAGCAATTGTGAAC
CTGTTCATTTATCCCAGAGAAATGCAAACTTAAGTTCACA
TAAAACCTGTACGTGGATTTCATGGAAGTTTTATTTGAAA
TGTCCAAAACTTGGAAACAATCCTAATGTTCTTCAAGAGG
TAAATGTCAAAACAAATTGTGGTGCATTGATACCATAGAA
CACTGCACTCAGCAACGAAATTTTTGATATCAGCAACAAT
ACGGGTGAATTTCTTGGGAATTATTCTAAGTGGGAAAGGG
TCAATGCCAATAGTATACATGCTATATTATTCTATTTATA
TAACATAGTTAATATAAAAATTATAGAAATAGATAATATA
TAATTGGGTATCAGCAGGGAAATTTATTAATAATTATAAA
AGGACAACATGAAGAATCTTTTTGGTGACAGAAATGGTGA
CTGTGGACTTGTCAATGCCAACGACCCTGGTTGTAATTAT
TTACTGCAGTTTTGTGCAATGTTACTGTTGAAGGATGCTG
GTTAGGGGGCTCATGGATTTTCTTTATATTATTTTTTAGA
ACTACATATGAATCTACCATTATCTCAAATCAAAAAGTTC
AAAAAATTGTTAGAGTGGTCAACTTAAATGTAATTTAATT
TAGAATTGTGCTTAAATATTAATTAATCAATTCAAGAATC
ATTTATTGAATTTCTGTTTTATGCTAAATGCTTACAATTG
TTGTATAATATAAAGGTACACAGTTCACAGATTTTTTTCT
CTTTGACCAGAAGCTTACCTAGGACATCAATTCCAAACAA
GCACTGTGAAATGTACTGATGAAATTCTCACCTCTCTCTG
GCTGGGTTTGCTGCCCCTCCTGCATGCACTGACTATATCG
AGCAGCAGTTCTAGACAGCAAGTCCTCAGTAAATACCTTA
TGAATGAATTAACTCATTCCAGGATAAAAAGTGCCCCATC
TGCCAGGTATTTACTTTCCCAGAGAGCTATTGATCTAAAA
GAAAGGAGACAGTCATGGAGACTCAAGCCAGATTTATGGA
CTTATAGGAAAGAGCTCTGAGAACAAAACAACCTCTGGAG
CTCAAGCTGTTGCCTGCCTCAAAACCATCAACCACTCTAA
TGGTCTTTAGTAACTAAATTTCCTCTGCAGGAGGTCAAGA
GCCTGTCTAACCAGGGATTAATTTGGTTATAAACAAATCA
ATTGAAATTTTGTACTTCCCTGTCTATGTTAGTGCTCTTC
CCTAAATCTTCCTGTCTCAAATTCTGCAGGTGTAAATAAA
GCATTTGATTTTCTTATTTGACCCTTATTCCATATGGTCC
TTATCTCCTAAAATTGTGTGAGGATATAATAGAGATAAGT
AAAGAAAAACATTTTACAAATGTGAACAAATAACAGTTAT
TACTGATGTTACATTTCATCATGGACATCACTATGGAGCC
TCACACATTGTCCATGAATATAAATTACTTATTTAATATT
AACTACATATTGATATATTTTAATGTATAAATTAATTATA
TTTGGTAACTTGAATCTTGCCTTTGTTAGCAATTTTGTAG
ACATTCATTAATAATTTCCTCCTTTCGGGGTTTCATTGTG
CCTTGTAGTATTGTAGGGGCTTCAGAAATTAACCATTTTA
AAAATCTGTCTATGTCTTTAAATGACTTTGTACATTCAAA
AGGAGAACTCAAACTGATCATGGTGACTTGGGAAACAGCA
GACATTAAAAACTATCAGTTTTGTATAGCCATTTTCATTT
GTTTTTTTCTCAGTGCTCTAATGTTTGAGGTGGGATTTTA
AAAATTACTTTTGTCTTTTCCTTTCAAACTCATATAAATT
CTTTCTTTTCCTTTTGTCTTTTGTTTCTTCTTTTTTTTTT
CTCTATAGTCCCCTTTGTTTTTCTCAGGCAGATCCTACCT
GCATTCCACCCACAATCTATTCAAGGAAATTTTCTTTAGG
TTTAATATTTACATGCTTATTGATTCACTTTTGACTTTTT
ATTTTCTCTTGTTATATAGAATGTCTTTCTATGATAACTT
TTTAAGGTTCATAACTATTTTAGGCTTGTTCATCCATTTC
CTTTTTTCCATTTCAATGGCAATAAGGAATTAATCATATA
AGCCTCCAAAGATGTTCTTAATGATTCTTCTATTTACCAA
CATCCAATCCTTCACTATCATCATCCATCCATCTTTTCTT
TATATCCATTCTTTGCTTTTAATCCAATATTATATCTGCT
CAGTTTTAGCATTTTGTGGTCTAGCAATGGTTCAGTCCTT
TGCTGTTTTACTGTCTTGTGTCTTGGCTACTACTTAATTG
CTCTTCCTCTAGGAATATTAATATTTTTAATTGGATATAA
CTTGTTTATTGACTTTGCATGTGATTTAGGGAGCCACTTT
GATTGTTTATTTTGTTGTAATTAATCTTTCTTTCCAGATA
TTTCCATTATTTGGATAGATTTTCTCAAATGTAAATGTTT
TATACTACTAAATATTTTAGCAACCTGATTTTTTAAAGCA
AACTTTGAGGAGGCAACATCGCAAAATTTTTTTAAGAATT
AATAGATTGTATTCATGAATTTATTTCTTCTATTTGTTTA
TTTTTCACTGTAAACAATTCCAGTAAAATGATCAGACAGA
ATATCCTATTGCAGAAATCATGCTGCTTTTCTTGTGATAG
AATATTTTCCCTGTATTAAATGGTGTTAAATTTTAATATG
GGATCTAAGTTTCTCTGTGAATTTATATATAGGTCGTTAT
ACCTCTGTGGAATCCTTTTTATGCATTAGAGTTAGATTGG
CAACTTTCAACTTAGTGGTTGTTCGATATAACAGATTTTC
CCATCAGCTTCCCAATTTCTTCCTTGAGTTTCTTCAACAC
TGCTTGATGATCCCATCTAAGACTCTGTTTTGTTCACACC
ATCTGTGTTTCTCCCTCTCTAAGGCTGTTTATTCATGGAA
AAAAATTACAAATTAATTAATTAATTAATTTTAAATTGAC
ATAAAATTATATATATCTATCATGTGCAATATAATGTTTT
AAGGTATATAGACATTATGTAATTGATAAATCTAGCTTAT
TAAAATAGGCAATACCTCAGTTATCTTTTTTGTGTGTGAT
AACTATATTGAACATCCATTCTCCTTGCATTTTTCAAGAA
TAAAATATATTGTTAATAACTATAGTCACTTTGCCATACA
ATAGACCCCTTCAACTTATTTTTCTTATCTAACTGTAATC
TTGTATCCTTTGGCTGACATTTTCACAGACCCTGACCCCT
AACAGCCCCAACCTGCTACTCTCTGATTCTATGTGATCAA
ATTTTCTAGATTTTACATATGAGTGAGATAACACAGTATT
TGTCATTATGTGCCTGGCTTATTTCTCTTAACATAATGTT
CCACAGGTTCATGCATGCTGCTGCAAATGACAGTATTTCC
TTTTTTTTATATACTATTCCATTGCATATATGTACCACAT
TTTCTCTGTCCATTCATCTGTGGATGGACATTTGATTGAT
TCTATATTTTGGGTATTGTGAGTAATGCTGCAAAAAACAA
GGGAGTGAAGAAATTTCTTCAATGTACTGATTTCATTTCC
TTTGGCTATATACCCAGCTGTGGGATTACTGGGCAATATG
GGAATTCTATTTTTTATCTTTTGAGGACCTCTAAATTGTT
TTTTATAAAAAGTGTACAGATTTAAATTCTTACCAACAGC
GTGCAAGGATTACCTTTTCTCCCTATCTTCTTCAACATTT
GCATTGTGGTTTTAATTTCCATTTCCCCTATAATTAGTGA
TATTGAGCATTATTTCATGTACCTGTTGACTATATGTCTT
CTTTTGATAACTATCTATTCAGGTTCTTTGCCCATTTATT
ACTTGGGTTATTTGTTGGTTTGTTTGGGGTTGAGTTGTTT
GAGTTCCTTATTTATTTTGGATATTAATTAACCTCTCATT
AGATGTATAGTTAACAAATACTTTCTTTCATTCTGTAAGT
TGTCTCTTGACTTTGTTTATTGCGTCCTCTACTCTTCAGA
AGCTTTTCAGTTAGATGTAATCCTATTTGTTTATTTTTGC
TTTTGTCGCCCATGCTTTTATTCTATGCACTCTGAGCCAG
GAGTTTGAACTATACTATATCACCTGTAAATATAATTGAT
CCTGAACCTTTTTCATCATTCAGTTCCTACAATTCCTCTT
CCAAGAAATGTGAATTAGTCACAAAGGCCCTTTAAACTCC
TTCCACCAAGTCGAGATTTGCATTCTCTTTTTCCTGGGTG
AGTATTTAGTCAGAACAATACAGGATTAATCTACAGTTGG
CTTTTTGCTTCTGATGGATTTATACTAGTACTTCTCACAT
TTCCATCCCTTGCTTCTGATGGATAAACCCTTCCCGACTT
TCTCTTTCTCTCTGTCTCTCTCCCTTCTCTCTCTCTCTCA
TTTTATCTCTACATCTTTCCCTCTTTTTCCCCATACACTC
ACCATGTTTCCCACACACATGTACACAAACTAACAGATAT
CATACATGTCCACCTTTCAGTTGAAATTGATGTCAATCTA
TAAAGAAGTGAAGGCCATCAGTTTTGGTGTCAAAGTCCCT
GGATTCAAACTATTGCTAGGTATACGGACTCGGAAAAATT
ACTTGTATCAAAATTCTCTCATTTATCAAAGGAAATGAAA
GAACACAGGCCTCACATTGCAATAGTTTAAACTTCGTAGG
CTAATCACTTTAAAAATAAGTCTAATGAAGTTATCTCCAT
ATTCAATGCTGATGTAAAAGTTATTTCTCAATCAAAATTA
GTGATTATCATTAATATGAGCATTTTGCTTTTTGCTCATC
AAACTTTAAACCTATTAACTGCTAATGGATAAAAATTACA
TTGTAAAGTTTTTAGGAGAAAACTAGTCAAACATATTTAT
TTCTCTACTAGCAAGATGGGAACTGAATTTATATAAACCA
ATCTCCTTCCCCTGCCTTATGCCTGACACAGATATGAGAC
ATTAAAGAACTTATACCTGAAATAACAGGATTACTTCCCC
AAATTGCATTAACTAACAGTCTCAGAGTGTCACCACTATG
CATTTCACTGCACTAGTAGGAAATGGGAGCATTTTCTAAA
CATTCAAATATGTATTTTGGATATTAGTGGGAGTAAGATT
CCATATAATAATAGTGGTTCTCAGTTTAATGCAAATAGTT
AACTCTTAATTTCCCCTACTCCCCTGAACACTCAAGAGAA
TTATTGAGAAATGTATTGCTCCACCAACTTGGTTTTCTGT
ATGCTAACAAATCAGAGACCCCATTCCTCAAGTGGTTATT
TCATTTCAGCTCATGTGAGAACATTTACTCATTTGTTAAC
TCATCATGCATACCATAACTGACTGCTATAGATCATGCCT
TTGAGTCTTAAGAACACAATGGTCATTCAAAGAAGAAATA
ATCCATGTAAGGCTTATTGTATAATAGATGAGGCAAATAT
GAATCAAGTAATCCCACAAATAAATAATTGTTCAGAAGGA
AAAGAACACTTCTATGAGTGCATATAACAAGATGACCTGA
ATTATTTGGAGACAGGGATAACAAGGCAGACAAGACAGCA
GTTCTCATGTGTTACTGGTGTCTTTGAAGTTTGTGTAAGG
GGGCTTATATTTAAGAAATTTATTTTATATAAGTCACAAA
CAGAAGATAGAAAGACTAAGCATCTATTAGATGATAAATT
TCAATTTGTAATCCATAGATGACATTACTGTGCAGAGAAA
GGTGATATTACCAGTTTATATTTGATAAAGTGTTTTATTT
GTAAAATACTATTCTAACAACTCCAGCCTGATTCTAGCTA
AAAGGTTATAGTGTGGGGAATGAATAATTTATACTTTGTA
AAACTAAGTTTATATATTTTCCAAAAATATATTTTGTCAT
AATATACCATATCCAGTCTCCCTATCACATGTAGATACAA
AAGGCATAAAAGTAAGATCAAGTTGAAATACATTACTAGT
ATCCTAAACCCTATGACCTGATATAGCATATTTTTATTTG
CCTCAACAGTGTGGGAAGAACCATAAAACATTTTGAAGAG
TTTTCTTTAAAATATTTTAATATGCATTTCAGGAAAAATA
TATATTCTGCTAAATTCAGTTACTATTCAAAACTAATTTT
TATTATGAAAAATTTTCATGAATAGATTTGTATTATTGTC
TCTAAAAATGCAGTAACTATAAAAAGTCCTCAATCTTCCT
TTTTTACCTCATGTTATTTGAAATGAAGCAGTATGTGAAA
TTGTCTTTTATTGCAAGCTTAGATATTTAATTGGTTAGCT
ACCATGACATAATCCATGGTTTATGAAAGTTTGATCCAAT
GTTTGCGACAGTTTGTATTATCATAAAGAAATCTCGATGA
AAGTATTGCTTAAGTGTTTGAAGAAATTATCAAAAAACAC
TTTAATATTTTGTTAATAGATATCTATTCTTTTGACTTTT
ACCTTTTCTTATGAGCATATAACTTATTAGTCTATACCTG
GACCAATAAGATCAATTTTCATATTCTTTGAATGGTTTCA
TTTATAAATTCTTTTGTTAGGCTGGGCGCGGTGGCTCATG
CCTGTAATCCTAGCATTCTGGGAGGCCAAGGTGGAAGAAT
CACTTCAAGAACAGCCTGAGCAAGAGTGAAAACCCATCTC
CAGTAAACATAGAAAAAAATAGCCGGGCACGGTGGCACAG
GCCTGTAGTCCAAGCTGCTTGGGAGGCTGAGTCAGGAGGA
TCACTTGGGCTCAGGAGTTTGAGGTTGCAGTGAGCTGTGA
TGATGCCACTGCACTGTAGCCAGGGCAACAGAGCAAGACT
CTGTCTCAAAATTAAAAAAAAAAAAATTATTTTGTTAAAT
TTTACTTATTAATTACACTAAAGCCTATTACCTTAATCAA
CAACAATTTTTATACGCATTTAAAGAATTGACATCCTGAG
ACAAATATCCATGGTTTCATAAGGGTACACATCCCAAAAT
TTACTAAATGGTAAACCATATTTTCTGTACCATTGTAGTT
AAGTTTTATGTATTTACTTCAAAATCTCTACAATGTCAGG
TATTATTACATTTATGCTTATAGATTAGGTATCTTTACAT
TAGCGAGGTTAAGAACTTACCAAAATTTAGAGACTTTTGA
ATTTTTGGAATTGAATTGGTGAGGATGAGATTTGTAACTT
GAGCTGACTCCAAATTCATTTCCATTTGAAAAACTAAAAT
CGCCTATCTGAAATATTTAACTTCATACATAAAATGCAAA
TGTTTTTCAGTTAGTAATGAAGATAATTACTTCTGTAATT
ATAAATAAAAAAAGAGAACATCATATTTTTTCAGAGAATC
AACTTAGATATTTTATTTTACTTTAGCTCTGTTACGTCTG
TGCCTCTTCGATTGTCAAAACTGATCAATAATTACCAAAT
TTATATAATTGTATGAATGTGTGATTAATACTTTTTATAA
GTTGATGTAATACTTGTAATAGATATTAAACTATACTTCC
AAAATTTATAAAGAAAGGCTCAAGCAAAATGGTTTTCCTC
TTTCTCCAACTTAGAAAATCATTAATTTTTAGCATGCATG
TATATTTTTTATAAAAATTTTTGCTAATACTTGTTCAAAC
GAGTGGTTTAATTTAAACAAACATAATATATTTGTATATT
ATCATGTGTTATCATGTGTGTCTACATCAGTGTGGTATTG
CCTTTAAAGTTTTAATAAAACCCTATCTATTAAACTACAA
AAATGATTAAAAACTTTGTAACATAAAATTAAATTATTTT
CAGTCATTTCATAGCTCTAAGAATCTAACATATTTTAATA
ATTAGAATTGTACATTAGTAGCCATCAATCGGGCCATCCT
TTAAAAATCTCTCAATAACCCCACCTCCATCTTACTTGTT
TCAATGATATTTATTATGAAAAAGTTGCAGCTACAATGAA
TTCTTCTTGTTTTACTGGGATGGGTAAATGTTTTCTTACA
ATTATGCTAATTGCTTTTTCTAGTCTACTATGGATTTAGC
AGCTTATTGAAAATACAATAGTCATTAATCTGTGCTTATC
AGAAATCCTACATGTAAACATTTTACATAAGTCATAATTA
TGATTGTGCTTTTTTCTCAGTATTTTATTTGCATAGATTC
ATTCTGCTAAATTCCTAATGTTATCCAAAAATATTTTCCA
AGCTTGAAAAAAAAAACACTAATGTTAAATTAAAAAAAAA
AAAAAGTTTGGTATATTAAGGGCTGGAGGGAAAGCAGTAT
TCTCCACCCTGCCAGCTGCTTAGCATTTAGCTGCTTTAAA
AACACTGGCTTCAGAGCTATACTCATTCAAGCCATTGGGA
ACATTTTTCTTTTACCAGCCAAATGCAAAACTGTGTCATT
TGTGAGATGTGGAAGCTATATGGCAAGATGTTAAAAAAGT
CAATTTTATATATAACAACTACACATAATAGAATTATGGG
GAACTAGTATTGATTATTAATGGCATTTCTTAAGATCGGT
ATGATTTTATAGATGTAATTAGAAGGTTATTGCAACTGAA
GATTGGGAAGTCAATTTATGATTTTCATGTTGAATTTTTT
AACAGAAGATGAGTGCTTGGGTAATATATTTCTTTTAATA
TTCTGTTGTGTCTGCAAATTTTAATGAATGTTGATAGAAT
TAAAGTCATAAGCCAACAAATGCAGTAATGTGAAAAGTAA
TGTAATAATAGCTTTTAGGACTTTAGACAAACAATTCCAT
TTAGTGCAAATTAGCAGTTAACGATAAATCTTTTCAGCAA
CTGCATCATTGGCTTTTGTTAATTTTTTTTTATGCTTCCT
TTCCTTTGGTATTTAATCTAAAATTTCTAATATTAAAAGT
AGCAAATTCTATATTTTGGCTAACAAATAAACGTGCACTT
TTAAAGAAATCATGGTAGTTAATACCCTTTAAATACATTA
AGTACATTTATGTATTCATATAGAATTTAAATGCTAATAA
AAAAGGTTAATGGCAATGTGGAAAGTACATGGTCAGTATT
TAAATGAAATTTGATGATGTCATTCTCATTTTCCAACCTC
TTTTATGAGATAAGTAGGAATAAAATTGTAATAAATATTT
TAGAAAAATAAACATATTGTGGGCACCCGTAATAATAGAT
TCTTGAAAGTCAGAACTTTTGACAGGCAAACATACAACTC
TAATAAACTAATAGAGGCTCCTTACAGCCAAAATAAAGTT
TTTATTCTTTCAAAGTTATGTTCTGCCTGAGCTGGTTATG
GCCCATTTGTGTGTTCTACAAAATAGTGATGCCTCTATTG
GAGCCAAGTTACATTAAACTCTAATGATTGTGCCTATTTC
ACTTAAAGACATCCAAAGGTTATGATGGGAAGATCTTTAT
GTTCTGCGAAGCTCCAAGTATAATACAGCATTTAGTGAGA
CACAACCGGGTTCTTATTTAATATAAACATAAAGCATCCG
GATGGAATCCTGAGACTCCTTTAAGTAAAATGTTCTCGTT
ATGATAATCATACCCAACAGTATGTTTTCAACTCAGCACA
CCATTGCTTTGTTTTTCCAAAATTTAATGAATACATGGTC
TAGTTGTAACTGAGGTGAATATTATGTTATCAAGGAACAA
TAAAAACACCTATACTCATAAGGTTTCAATTTATGTACAA
CCATTAGCTCCTTATTGCTTTCTTAAGTTTCCCCAAAGTC
AAAATACTCTAAATCAGTCATGACATACTAGATTATAGTG
CTAGAAACAAGCAAATAAACCAAATAATCACATAATCTTA
ATTACGTTACATGGCAAAATGTATTTTTAGTTCATGCACT
TGTTCGTCCTGTTATGCTTCAAGGATAGATTTAGGTTGGG
GGGGGGAGTGGGTAAAATTTTCGATTCTCGTTGTTGATCA
GCATCCCAGGCTGATGGATCAGGCTAGCTATATGCTCACA
CTTCATGGGTCAAAGTAAGACACATGGCCATGGTGACTTT
AGAGGTTACCAGCGAATGCAATTGTATCTTGTGCCCAGGA
AAAAAGAGATACCGGGTATTGTATTCGTATCTTTTTTTTA
ATTAATTAATTTATTTTTTTATTTCAGGATATTATGGGGG
TACAAACATTTTGGTTACATGTTATGACTTTGCCACATGA
AAACCATGATTGGAGGCATGCCGTTTCCCCCTTTGCAATG
CTTACTACGTCCATTAGTTCTGAGTTTATCCACTCCCAAA
TCCCTAAACCCCAAAGAATATTACTACAGTGTGTGCACCT
TAGTGTTGATCAGTCAGTGCCAATTTGATGGCAAGTACAT
GTGGTGCCTATTCTTCCATTCTTGTGATACCTCACTTCAG
AGGATGAGCTCAAGCTCTATCCAGGAAAATATAAGAGGTG
CTAGATCACCACTGTTTTTGGAATTGAGTAGTATTCCATT
ATACACATATACCATATTTTATTAATCCACTCATGGATTA
ATGGGCACTTGGGTTGTTTCCACATCCTTGCTATAGTGAA
TTGTACTGCCATAAACATTCAAGTGCAGATGTCTTTATTA
TAGAATGATTTTTATTCCTTTGGGTAGATGCCTAATAGTG
CTATTGCTGGATCAAATGGTATCTACTTTTAGCTCTTTGT
GGTATCTCCAAAGTATTTACCACAGAGGTTGCACTAATTT
GCAGTTCCACCAGCAGCATAAGAGTGTTTCTGTCTCTCCA
CATCCTTGCCAGCATTTGTTGCTTTGGGATTTTTTGATAA
AGGCCAGTCTCACTGGGGTTAGGTGATATCTCATTATGGT
TTTGATTTGCATTTCTCTAATGATTAGAGAGGTTGAGCAT
TTTTTTATATGCTTGCTGGCCATTATTCTGTCTTCTTTTG
AAAAGTTTCTGTTCATGTCCTTTGCCCATTTATTGATGGT
GGTGTTTGATTTTTTCTTGAGTTTTTTTTTTTTTTTTTTG
AGTTCTGGATAGATTCTTGTTATCAGCCCTTTATCAGATG
TGTAGAGAGCAAACATTTTCTCCCATTCTGTATGTTGTCT
ATTTGCTCTAATGACAGTTTCCTTGGCTATACAAAAGCTT
TTTAATTTGATCAGGTCTCATTTATTTATTTTTGTAGCTG
CTGTAATTGCTTTAGGGGTCTTCTTTGTCTAAGCCAATGC
CTGAAAGAGTCTCCCCTGCACTTTCTTCTATGATTCTTAT
GTTTTCATGCCTTAGGTTTAAGTCTGTTATCCATTTTGAA
TTGATTTTTATAAGACATGACAAGTGGGGATCCAGTTTCA
ATCTTCTGCATGTAGCTGTCCAGTTTTCCCAGCACCATTT
ATTGAAAAGGGATTCTTTCCCCCAGTGTATATTTTTGTCT
GCTTTGCCAGAGATTAGAAGACAATATGAAGATGGTTTCA
TCTCTGGAGTCCTGCTCCAAATGTCTATGTCTCTATTCTT
GTGCCAGTATCATGCTGTTTTAGTTACTATAGCTTTGTAG
TACAGCCTGAAGTCTGGTAGACTGATACCTCCCAGTTTGT
TATTTTTGCTTAAGATTGCTTTGGCTATACAAGGTCTTCT
CTTGTTCCATACGAAGCATAGAATTGTTTTTTCTAGATCT
GTCAAGAATGATGATGATACTTTGATAGAGATTGCATTAA
TTCTGTAGATCACTTAAAGTAGTATGGACATTTTAACAGT
GTTGATTCTACCAATCCATGAGCAAGGTAGATTTTTCCAA
CTGTTTACATCTTCTACAATTTCTTTTCTTAGTGTTTCAT
AGTTCTCCCTGTATATGTCTCTCACCTCTTTCATTAAATA
CATTCCTAAATATTTAATATTCTTTGAGGCTATTGTAAAA
AGTACTGCATTTTTTTATTTGAGTTTTGGCTTGACTGTTA
TTTGTGTGTATTGATTTTGTTGTATCCTGAGACTTTACTG
AATTAACTTATCAATTCCAGGAGTCTTTTGGTTGAATCCT
TGGGGTTTTCTAGATAGCACATCATATCATCAGCAGAGAG
TAAGATTTTGCTCTTTTCTGCCCCATTTGGATGCCCTTAT
TTCCCCTCTCTTGTCTAATTGCTCTAGCAAGGACTTCCAG
CTATATGTTGAATAGAAGTGGGAATAGTGGGCATCCTTGT
CTGGTTCCAGATCTAAGTAGGAATGGTTTCAATTTTTTCC
CATTCAGAATGATATTGGCTGTGGGTTCATCATGTCTGGC
CTTTATAATTTTAAGGTATGTCCCATCTGTGCCTATCTTG
CTAAGAGTTTTTATCATAAAAGTTTGCTGGACTTTGTGAA
ATGCTTTTCTGTATCAATTGAGAGAATCATATTGTTTTTG
TTCTTGCTTTTATTTATGATTGCATTTATAGATTTGTGTA
TGTTGAACCAGCCTTGCATCACTGGTATAAAGCCCACCTG
GTTATGGTGAATTATTTTTTTGATATGGTGATGGATTTGA
TTTGTTAAAATTTTGCTGAGGATTTTTGTATCGATATTCA
TGAGGGATATTGGTCTGTAGTTTTCTTTTTTTGTTGTGTC
CTTTCCTGGTTTTGTAATCAAGGTGATGTTGGCTTTGTAG
AATGAGTTAGGGAGGATACCATCTTCCTCAATGTTGTGGA
ATAATTTCTGTAGCATAGGTATGAGTTCTTCTTTGTATGT
TTGGTAGAACTCAGAATTGTAGCCATCTGGTCTGAAACTT
TTTGTTTTTGGAAGGTTTTTAATAACTGCTCTAATTTCTG
TCCTTGATATTGGTCTGTTCAGAAATTCTGATTCCTTCTG
GGTGAACTTAGGGAGGTTGTCTGTTTCCAGGAATTTGTCC
ATTTCCTCCACAGTATGCAGTTTTTAGGCATATAGGTTTT
TATACTATTGAAAGATAATATTTTGTATTTCCGTGGTGTC
TGTTGTGACCTCTCCTTTTACATTTCTAATTGAGTTTATT
AGAGTCCTTTCCCTTCTAGTTCTTGTCAAACTGGCAAGAG
GGCTGTCAATTTTGTTTATCTTTTCGAAAAACCGGCTTTT
GGTATTGTTGATATTCTGTATAGTTCTTTTATTCTCAATT
TCATTTAGTTCTGCTTTGATCTTAGTTATTTCTTTTATTC
TGCTAGGTTTGGAGTTGATTTGCTCTTCCTTTTCCAATTC
CTTCAGACTGTTCATTAGATCTTTGATATTTGAGCTCTCT
GCTTTTTGGATGTGAGGATTTAATGCTATTAGTTTTCCTC
TCAGGAATGCTTTTGATGAATCCCACAGATTTTGATAACT
TGTGTCCCCATTATCATTAAGTTCAAAGAATATTTTGATT
TCTCTATGTATTTCCTCCTTTGCCCAATATTTATTCAGCA
ATAGATTGTTTAATTTCCATAATTCTGTGAAGTGGTGTGT
ATTTCTGTTGTAATTAAACTCTAATTTTATACCACTATGA
TCTGAGAAGATACACGGTATTATTTCTATATTTCTTTGAA
TTTGTTGAGGTCTGATTTGTGGCCTAGTATGTGATCAATT
TTGGAGAAAGTTCCATGAGCTGGTGAGAAGAATGTATATT
CAGCTTTATTTTAGTGGAATGTTCTATAGAGGTCTATCAG
ACCCTTTTGTTCTAGAGCTCTGTTTAAGTGCATTATTTCT
TTGCTTATTTTCTGTTTGGAAGATCTGTCCAGTTCATTCA
GTGGGTTGCTGAAGACCCTGGGTATTATGGGGTTATTGTT
TATCATGCTATTTAGATCAGACAGGGTTTGCTTTATGTAT
CTGGGTGCTCCTGAGTTGGGGGCATAAATATTAAGAATTG
TTAAGTCTTCTTGTTGGATCTTCCCTTTCACCATTATATA
GTGGCCGTCTTTGTCCTTTCCTAATTTTGCTATTTTAAAG
CTTATGTTATCTGAAAATAGTATAGCAACCCCTGCTTTCT
TTTTACTTCCATTTGATGGAGGATTGCTTTCTATCCCTTG
ACCTTGTGCCTGAAAGCATCTTTGTGGGTTAGATGCATTT
CCTCTACACAGCAGAAACTAGACTTGTGGATTTTTATCCA
CTCTGTCAATGTCTCTTCAAAGGACAATTCAAGCCATTCA
CATTTATTGAGAGGATTAATATTTGAAGTAGATTTCTGAA
TTCCTATTATTTTGTTTTACTCCATGAGCCATCATGGAGA
TCAGGTTCCAGACTTTAACTCTTGAGTGATTTTACTTTGG
AAAGTGTCTAATGCACCGTTCCATGTTTAATGTAGGTCTG
AGTATTTCCTGTAGTGCTGGTCTGGCCACTGGGCAACTCC
TCACGGACAGCAGCCTCTCTTGTTACTCTGTCCCTTCAAG
GGCAGTGTTTGACCTGCTGGTTTGTCCTGTTGGCACAAAA
GGGAAGTGGCTGGGAGCAGAATATTCAGGAAGGGCTTCTC
TTGTTACTCCCCTCCTCCAAGGTTGGGGCCTGCTCTGCTG
GGCAAGGGTAGTGGCAGTGGCTCCATCTGAGTCTGTTGCC
TCGGTTTGCCCTGCTGGGCTGGAGAATGGGCAGTGCCTAG
TTCAGCAACGTGCCATAGTGTTTTTAGACTATGGACCCCC
AAAATGGTGGCTGCCCACCCACGGAGAGCCAGCACTAGAG
GGGACTGCTGGGGGAGGGTGGCAGGTGCTGGGCTTTGCAG
GCTGTTCCCACTGCTTCCCTGGGGCACTGACTCATGCCAG
TCCAGTAAGGGGTCCTTCACTTTCTATCCCACCCTGCCCT
GGCAGAATCTTCAGCGATTTCTAGGGGCAGAGTCTCTCCC
TCGGCATTCACCTCCCTTGGTCTGGTCCCAGGGGCCAGCA
GAGGCAATATACTTGTCCCCAAACTCCCTCCCACAGATCA
GGGAAGTGTCTGTTCAGACCAGTCCCTCCGCTGCCCAGTG
TGGACCTAGAACAGCACACTGGAGGGTTCAAAATGTTTCC
CAATTTTGTCTCTTCTCCACACAGACGTCAGCCTGGGGTA
CAACTTCGCACCGACTTCAGGCACTTCCCTGCCTGAGTGG
ATGTGGAGGTTGGTGGAGGAAGGGTCGTCCTGTGGGTCAG
GTCAGACTGCCCCACCCAGACAACAGGCGCGGTTGTCCCA
CACTCTATTCCCTATTGTGTATCTCGCACTCTACGAACTT
AGTGCTCAGTTCTCCAGTTCACCATTTTTGGCCAGCGCTG
CTTGTCCAGTGCTGCTTCTCTGCAGATTCACGATGCTGAT
CCTGTGGGACAGTGTCCACTCATGTGTAGCTGTCCGTGTT
CTTCTCCTCCCACTCTGGGAACAGAGAGCCAGGAGGTCAC
CACTAATCCACCATTATTTCCCCTCTGTATTCATGTCTAA
TGTCTACCATTCACATTGTGGTTCTCCAGAGATGATTTCC
TTTATTTAAGGTGCTCTTATTACTATTTTTTAGGATTATT
GCAGCATGTTTTATCTGGGTTTTCAACAAAGAATTTATAG
AGATTATAACTGTTCCTGTATCATTAACAATACAAACCAA
ATGTGGCTGAGTGGAAATGAGAGGTCTCTTAAGTTTTAAC
TCAACATTTATGTTTTCTATATATACTAAACTTGTTGGAT
ATACACAATAGAAAGTATAATATTTTTGTTATGGTCTGAT
ATGCGAGAAATGACCACCTAAAGACTGAATTGAGCCAAAT
CAGGACTCTTTATTAGCTGGCCAGTGACTACGCTCTGTGT
CACCCAAAGGCAGCACAGAGAGCAGCAGTGAGCCTTTGAA
ACAGAAAGTTTTTACATTGTAAGTTTGTGGGTGGAAAATT
ATTAAGATTGAGCAAGCACGTGTACAAAAAGCCTTGAGTA
ACCATTACATCATTTTCTTATCTTTGGTGTAACAGGATCT
GGGCAGTTTGGCCTCTGGGCCATATCTTGTTCATCCAAAA
CATGAGTGTTGTAATAGCTTCACGCAAAACATGGGGGCTG
TAATCATTTTATGCAGAACATGGGTGTTGTAGTCACTTAG
GAATTTGTGTGTTGAGGGTAGGAAGCAGGAGCAAGCAGGT
TTTATAGAAGCAGAATGGCAGATTAATGATTTTTTGGCGT
GAAACTCACACTGTAACAATTTTCCTTTATTGTTTATATG
AAAATATGGGGAAAAATCTACGAAATGAATTTTAAAGAAA
GCTCTTAAAAATTAAGAAAATAATTTTTAAGATAATAATT
TTTAATGTTCACAGTATTGGATTTAGTTAATTAGTTTTAG
TTTGGTGATGCCCCCAAAGGGTTTATTCTTTCCTTTTGGT
TGTTGTATGACACAGAAAATAAGTTGATCAGATGGGGTGG
CAAACTGTTTTGTTCATCTGAAATATTAGAAAGTGAAATG
AAACTATAAATTTAACTAAATTTAACAAAACAAGGGAGTA
AAAAACATCTTCTAGCTGAAGAATACTCCCTGGAAGGTTA
TCCACTCTCTTAGGCTCTTCAGAGAAAAAATACCCAAAGT
GAGTTAGATTAGGAACATTCATATCACAGAACAATGAGAA
ATTGGATAGAGGATTTATACTAAGCTACTGTACACTTCTA
CTTTTAACACAAACATATTTTAAAGCCTTTGAGTTGTTAT
TTATTGGTTCACAGTTTTTCTCAGTATAATTATAGAGCTT
TTAAGGTCAGAAGTTTTCTTATATTCATCCATATTGTTAG
TAACGTACAAAATAATTATAATAGACAATAAATAGTAGAC
AATAAATTTTCTTGGAATAGCTTATTCTGTAATCAGTGCT
ATAAAGCATCATAAACTGATTTCAAAAAATGGCATAAATT
TTTTTTGGCTTATTTGTATTATGTCTGTTCTTTGTCACAT
TTAAGAGGAACAACATAAGTGAAGTCATAAATACATAAAT
ACTTCAGGTTAGAATAGATCATGGATTTGTATTTGTGTAT
TTACTAATTGTTAATAAACATAAGGAAGATTAGAATTGTA
CTCTTCTATCATGTATTTACCCTCAGTCATGTACTAAGAA
ATGCTCAGTGTTTTGGAAAAGGGTTTATACAGGATATAAA
ATATCACCATTAAATCAATCAATCATCTTGGTTTTTAAAG
TTCAATTAATTCAATTAGCTTGCATCTTAATCTATGTATA
CATGCATTTGAGTTAACTAATTTAGCATTTTAAACCACTG
AAAAAAATATGCCACAATTTTAGGGTCAAGTTATATGTTA
CCCATCTGTGATAAAATTATAAACTCTTTTCAAGAGATTA
AAAAAAATTAAATGTTTGAGGGTAAGCCTATAAATTTTAT
AATTAATGAGCAACTATTATTTTGATTATGGTCTAATAAA
TAACTTCTTAGAAGGATTATATTACTATATAACCTGAGAT
ATAGCACCAAATACTAGAACTTATTTTATTTCAAATGGTC
TTCTTTTTAATATTTGAATTTTTACTTACATACAATAGAT
ACATGATTCGGGTAAAAATAAGATTCAGGTAAATTTCGTT
TAGAAAGGAATGATGCAAAAAATTACTGATGTAAACCTAC
ATTTGAAAAGATAACCAAGACATTCTTACTCTCTTTTGAG
GAAACATTATAATAAATCCAGTCTCTGTTCCTCATTTTTC
TGTGCAAATCTTTTCCCTTCCTCTCTCCACCTAGCATATT
GTCTAAATATTGCCTCTGCAGATTTGCCCTTCCTGGCCTC
TCAATATAAACACAGGGCTACGTTGCCCATAGTTCTTTCC
CCAATGACGGCAGGCTGTCCGTGTAGCTCTCAGTACTTAT
CAGAATCTTGATTTTTTTTTAATTTAATTTTAAATCTTTA
TTTGTTTTACTTATTCTTAAAACTTCCTCCAGCATGTGAA
CTCCATTTGGAAATGAGCAGCAGGGGTCTTGTCACAGTTG
TGTCCCTTATCATGCACCGTGCCTGGCACATTGCCAGCCT
TTTGAGAGGGCGCAGATACAAATAAATGTGGCACATATGC
ATCCAAGTATTAATCAACATTTTATTTGATAAATATTAAT
TGAGTTAACAACACACCTGGGAATAGCAAGTTTAGTAAAA
GATGTTCTCTTTGTGGGAGATATTTGAGAGTTTTTATTAG
ACAACCCTTCAGAAAAAAATCCGAATAGTTGATATCAGGC
GATCCATTTCACAAGATTTCTTTTCTAAAGTATTATTAGG
TTGATTTTAACTCAATGGAAATGTATAAATCCTTTTTTTG
GAAAATGTTCAAATCATTTATACCCATATCAGTCATTTTT
CTAATTTGGCCAAATCCCTCTGTAGTCATTTTGCATATTG
AGAAATTGCTAATCAAGTAGAGCACGGGTTTCCAAATATG
TTGTAAACAATGATTATTGTAAAGAAAAAAAAACAAAAAA
ACAATTTCTCTTTGATCATGTTTTTAAATTTCTTCCGCAG
CTCTATAATATCCCTGAGGTATTGTAAATTCCCACTCCAA
AGTGCATAGAGAGGAATAATCAGAGTGATGAAAATAAATT
CATTCTCTTTTTTCAATTTTCCTTAGAAAATGATAAAATA
TTACCCTAGTTTTTCTTTAGTAACTCTACATTCATATTCT
GTGTATAATGAAATCCTTTTTTATGAATACATCTTTCCTT
GGGAAAAAAAAAAATCAGTGGAAGCCGCTCACTTTAACTG
GCTATTTTTTTTCTCTACCTGACTTGGTTTTAGAGTATTC
ACTCCAGTTAAATAAATTATAAATATTGCTTCTCCTACTT
ATAGCACATGACATATTATTACAAGCAGGAGGCATTGTAA
CATAGTGACCCCAGCTAAACTACTGCGTGAACTTTTCAAA
TGAAAACATTCAGATAGATTATGCATTTATGAATAAAATA
AATTTGCTTTTCAGGGAGTTTGGCCGCTGGAAAGTAAATA
ACCTTGCAGTTGAGAGAAGAAATTTCCTTGGCTCCCCTCT
GCCTCTTGCCCCTGAATTCTTCCGCAACATAAGACTTTTG
GGACGTCGACCCACCCTTCAGCAAATCACAGAAAACCTTA
TCAAGAAATATGGGACACATTTCTTGCTATCTGCTACTCT
GGGAGGTATGGCTCTTTGAAAATATTTGTACCTGTGTGTG
CTTGTGCATAAACCTATATAAATCACAGAAGTGTCAATTA
ATCCAGACAGCTGCAGTTTGAATAGTTATAGAATTCATTC
ATTCACTTACCTAACACATATATTGAGTGATTATTAAATG
TCTTATATAGTGTTCACAATCATGAGATAGATGAATATTA
CTTCGTCTCTGCCTGGCAGCTGTTAATAATCTAATTATAC
ATATATGAATAATTTTTATACTCTATAAGATGATACGAAA
AATTTTGTTAAAAAGTTATGACCAATATTCAATCACAGGT
GGGAGTCATCACTTCTGGTTACAGAGAACAGGAAGGATTT
CCTACAGTAAATGTTAAAGATCTACAATTACATTTTTTAG
CACTTTTTAACTATTTCTGATTGTGATTGATATATGGTAT
GGAAAAAGTGATAAATATCAATTATGATGCATAATATAAA
AGCAGAGATTAACCATGTCACTTTCCCAACCATTTTATAC
AATTGCAAAAATTAAGAAAGTTTTATTGCATAATATTGTT
AAATATGGGTTTATTATGGTGATGTATGATTCAACATTTT
GAATACACTTAAATGACATTTGGGGATATAATGTGTAATA
AGCAAAATATGAAATTTTGCCAAAATTTAAAAATAATCCA
AAATTCTATATATTTAACTTTGTGTATGACTTCAAATAAT
ATCAAAGTATTCCATTTAAAAATGGGTATTACTCTTTCCT
ATAAGGAAGAGCATTGAATAAAATTGGATAGAAAAGCCAT
GAGAGCAGTGAGTCCTGCTTCCTTATCAGTTTCTCAGTGA
ATTTACCAAAGATAGGCTGATTGACACCAACGGTACTATG
TCATGAAAGAACTTGCTCTTCATTTCTTAGCCTTAAAGCA
TGAGTCTTGCCTTACCTTTAGCTGCCAGTCCAGTCTGCCA
GCAAGTCATATCAGGTTATTACTCCAGAATATATCCCACA
TCAAACTCCTTCCTCATTTCTCTACAGTGTCCCTAGACCA
AGTCACCATCGTTTTTTCTCCTACAATACTCCTATGGCCC
ATCAACCACACAGATCTTAAAACTTGAGTTGGATCATATT
CACTCTTCTTATTGAAACCTAGAACTGGCCACTTAAAATA
ACATCTAAACATCTTCCTGTGGTTTATAAAGCCTATGTCA
ATGATCTGATGCTGGCTTTTATCTCAGACCTCTCTTCATC
TCTCTCTTCCTCATGATCTATTTTTCAAGCACAGTAACCA
TCACATTTTTCTACCCAAATGTTACTTTCTCAAACAGACC
CTCCCTGACCACTCTTTCAGGGGTAGTGTCCTGTGAACCC
CATTGTTCTTTACTATTTCATGGTCTTACTTAGAATTCTT
TATAATATTTAGTGTTATGATGTGAAAATACTTTATTGAT
TTGTCTATTGGTTTATTATCTGTCATTCCTGCATATTTTC
TTGAAAATAGGGACCTAGACTGTATTTGTCACCACTTTGC
CCCCATGGCTATAATAACACTTGGTATGTAGTAGATTCTC
ATTAACTATATGTTAAATGAATAAATAAGTGAAACTACAC
ATTGCTAGGAGACTGAGGTTGTCCAGTTCACTAGATAAAT
GTAAAAGGTTATAATATATACAGGAAATAAATGAGATATA
ATTAAGGAAGAATACCAAATGAAAGCAGCAAATCCAGAAA
GCCAAAATGGGTCAGCTTCACAAATAAAGATTCAGAATTG
GAGAAAATCAATAACCAAGAAAGAGTAGATGAGCAAGTGT
GGGCAGGTTGGAAAAGAGGTAGATTAGATCCCTGAGCACA
TTTAGGAAACTAAGTCTGCCATGAACCTTAAGGAATTAAA
GGTGTAAGGTATAGGTGGTTCAGTCAGAAAGAAAAGGCTA
GCTGTAAGCAAACACTATTTCTCCATTACCTTCGTTCACA
AATGAGTAATAGTGTGATAAGTAGATAAAGAGATCAGACA
AACCTGCTGTTGAATCCTGATTCGCACCCCTTTTGCCAAC
AGTGAAACTTTAAAAACTGTCAAGTAACTTCTCTGAATTG
TAGTTTCTTTTAGTGGAAAAGGGAAGAAAAACATTCATGT
AACAGCAGCACGAGAAGATGAGTATAAATGTAGAAAAATG
TTCTGAGCATAGTGTGTGGCATAATTTAAAAGTCATGCAT
TTACATTATTTTTGTTACAGTGGTGTAGGTAGCCAAATAT
TTATAAAATATTTCAATAATTGTGACAATATTCTGTGAAA
TCTGTGTCTATTTGACTTAGTAATGTCAATTAGTCTTAAT
ATAATAAAATCTGAAAGGTGAAACTTCTTTATTTATATAA
ATTCTCTGAAAAAGTTCAGTAATTTTAAACACATATTCAT
TATCATTGATTCAACAATTTGAAGCAGCTTTAAGAATTTG
AGAAATAAAATATATTTTTCCAGATAAGAAAGGAAGGAAA
AAACAGAGAAAAAAACAAAGAGAAGAAATCAGAACATACA
AATGGTTCCCGTGGATATTTTTCTTCCTTAGTACCAAAAT
TGTAGTGACTTTTTGTATTAATTATTTTATTGTTTTTGTG
CTATGAATGCCACATTTTGGTTCTAAGGTTAGTTTTTGTT
TTGCATGTTTTTTGTTTATTTTATAAACCATGATCAAAAA
CTTACGGGATTAATCACTTCTTTGTGTTGACTATTCCAAT
GAGGGCAATGTGCTCTCTCAAAATTGTTTTACTGCAATTA
TTTAAGTCTTGTTAAAGCATTTTCTTAAAGCAGGGGGAAG
GTGGAATTAATATCATCCCTCATCTTTTGGTCTCTGAGTA
GTCCACGAATTTAATGTTAATAATATTTTCTATTGGAATT
ATTTTTCTTCTTTAAATGTTTCTTTATTTCCTTCAGGAAT
CTCTATTTGGTAATGTCAATAATTCAGTTAAAATGCATGC
CATTATTTTAGTAGCCTAAGGATATAAACTATCTGCAGTT
AAATTGTATACTAGGAATGATTTCAGGCCATTTTTAAGTT
ATTGCTATTTTAATTACATTAAAACTTCTTTGTTGTGGTA
AGCATATTGTTTTACCTTCATATGTTTTCCCTGATTGAAT
ATGAAACTGTATTACTCCATTTTTTAAAACAAATTGAGAT
TAGTGATATTTACCTTAAATTAATTCTCCATCCTCCCTCT
CTCTCACTTCAATTGACTAAGACCAAGGACTAACTATAAT
GCTAGCACATTGAGGGTGTCACATATATAAGGAAACCTTT
CAAACAAAAGTTATTTTATAACTAGATACTCCTTAAGTAT
CTAAATCTTCAACTAAATTTGAATACTTTTCAAAACAAGT
TGAGTATAAAATACTATCAGTATTAAAGTGATAAAAAGAA
AATAAATGAAAAATGGCTTCTTCCCAAAGAGTTATTTAGT
ATATTATTGACTTATGCATAAAACTGGGGATAGCATATTT
GAACCATTTAATGGAATATTTTATGATAGATAAAGCCAGT
GATCAAATTATCTTCCTATAGGGAAAAATAAATTATAAAA
AACCTTCTTCAATATATATCATTTTCCCCATTTATTTCAT
TTTATAGCTTCCAGACTATTTATCAATATAGTAATTCAGC
TTGCTTCTATTTTGGATAACGATGTCTAAACTCCATCACT
GTTTAAATATATAAAATAAGCTACTCAATTTAGAGAATCA
GTCTTGAAAAAGATTGCACTCCTGGGATATATTGATTTCT
AGTTATGGAATATATTTCATGACTGTTTTTGTAATATATT
TTATTATAATACAATATATGACAAACACTGAAATAAAAGT
GTATTTGTGTCCTGAATATAGAAATACAAAAGAAAATGAG
TGAATGCAGGGCAGGGGGAAGATGACATTAAAATTGCTGG
GCATTAATAACAGGGAGGGAGAGTGTTCCTCTGAAAAGTG
CCAGATCTGAGTTCTGGATCAGTTTTAGAAAAACAAAGGA
CCAAGGAAGATGAAAAGAAAAAATATTAATTGAAATTGTT
GTTAAAATGTTATAACAAATATTTATGGTAATTTTAAATG
CACCCTGGTCCTCATATCCATAATTACATAGACTTATACA
CACATCATAGTAGCCCTGGGGAGCTGTGTGTCCCTCTTGG
ATCACTCTTGCCTCTCTTGTGTCTGAGGCAGGGAGGAGCA
GACTAAAGTGTGTGGTCTCTCCTAACAAGCACAGCCTGGA
GTGGAAGGGAGAGAGGCCGGGTTCTCCATGGCTGCCCCTT
CTCTACACTAAGCCTCTGTTAACTCGCTGAGACTGAGGGC
AGAGTCAGAAACACTGAGGCCTGACCGCTGTTTTCGCTGG
CACAGTTTTAAAAGCTATAATTAATTTTTTAGCAGAGGTA
CGACGTATTTTTTGTTTTCATTTGCAAGGCTGTTTCGAAA
TTTTTTTTTCTGAAAGTACTACATCAGATAACACATCTTC
TGGTTACTATATGGCTAAACTTAAGCAATTTTTCAGATAT
TTAAATTTGGATAAATACAGAAAATATTTTCTTCATTGTT
TCAATGGAAAAAAATGCACAGTTGATGTCCAGATAATATT
AACTTACTAGAATAGTTATTTAAAATAATGTATGTACCTC
AACAACCACATAGTGTATAAGTAACTATGCCCCCAAAGTA
GTTCATTTAATGCAAAAGTTTTATGAAATATTATTTGTGT
ATCTCATGTAAAGATAAAAGTCAAAAGTTAGACATTAAGA
TACAATATGGACAAAAAAATCAATTAGAGCTTTTTTTCTA
TTTCCTTGCATCCTTGTAGGTATGCAAATTCTGAATATTC
TCATTTAATTTCAGAAATAGTCAATTCTCACTTTTCTGTA
TGTGAATTATGTTCTGTATAAAGTATCCACAGTTAGTTGT
TAATTCTATGTCATATACCACCTTCTTTCAAAATCAATTA
ACAGTTGTTCTCATTTTCACTTGGTCTTTTCTCAGGAACT
ATAAATTCCTTTTCCTTCAGTTAAACTATAACATAATAAG
TGAATCCACCAAATATATGTAAGATTTATTTTTTAAGGAA
ATATGAATAATCACTTTAAATGCATGGAATTACTCCTCTA
TTAGAATACATAGTCTATTTTAAGAAAAAGAATGGAAAGA
AAGGAAAAGAAATATTTTTCAAAGCTTCCTATCCCAGAAA
ATCATCAAAATAAATGACACTGAATGGGAAAAGGGACTAT
CATATTTCTATTTCTTAAGATCAACTATATCAGTTCTCTC
TCTGTCTCTTTCTCTCTCTCTCTCTCTGTCTCTCTGTCAT
GTTCCATTGGTATATGAAATTAAAAAATCTGAATTTAAAG
CAATATCATTAATTAATTATTAATAGTTTACAAGGCAGTT
ATTTGCCAAACGTTTTTAAAATTATTTATGTAAATAATAA
TAAAAATCAAAAGAAGAAGAACAAGAGATTAAAATTGATA
TGCCAGTTGATCTTAATAATGGTGTTCCTGGAAACCAAGG
CAAAAGACAAATGTTAAGTTGTAGTATATTGGAAATTTGA
CTGTACTTTTTCTTGTTCTTTTAAATAGCACATTGATAAG
GTAGATAAATCACCTGTCTAGTTTTTGACAAATATGTGCT
AAGTTACCTATGACAGTGCAAAAGACCTAAGATGTTCCTT
AAAAGAACTCTCAGGTCACTGAGAAAGGCAGACATTTAAC
ATGGTAATAAATTGTACTGTGGTTTAGAGTCTCATTGCTT
GAGTGTGATCCATGGACCAACAGCATCAGCATCACCTTGG
AGCTTGTTAGAAACACAGAATCTCAGATTCCAGCCCAGAT
TAATGAATCAGAATCTACATTTTAACAAGTTCTCCAGGTG
ATTTATATGCACATTAAGTTTGAACAGCACTGTTTAAAGT
ATCTATATAAATTTAAAGTACACTCACCTGTTCCAGAAAT
CTCACTTCTGAGAATTAATCTTACATAAATAATAGCAGGA
CTTTGTAATTATACATACCAAAAATGTTCAAAAATACTCA
TTGTAGCATTGTAAACAGCTCCAAAATTAGAAATAACTTA
ATTGTACTTCACTCAGGATAGGTTCATTGCCACCTAACCT
TCGAAATATTTATTTCCAGTTCCATTTTTTTAATGTAATT
ATACTATTATAGGGAATATTATGGTATCTGTGTAATTTTG
TTTTGTAAATTTATAGTCTTTGCTTAAGGGTAACTGTTAA
TAATTATAAGGTCAGTTGCTTTACTTGAGAATGCTTTCCA
AAATATAATTTTTTGTCAAAGCAGTGTAAGGTCAGCTCTT
TTCTTTCCATAAGATCTTTCAGATGCTAACGGCCAAAATG
TCTTTTTTTAAAAAACTATCCTAATATATTTGTTTCTTCC
TCTTGCCAGAAGCCTATCTTTCTAAGTTTTTTATGTCTAC
TTCTGAAATACTGTCCTGTTTTCTTTCAACAACACTGAAT
TAGTAGGTTAGTAGGTAGATGTCACCAGGCTGTGTACCCT
TCACATGTTGAGCTAAAGAAAGATGGCCATAAGTAGTGAT
GCAAAGTTAAACTGCAAACTTGATTACAACTGCAAATATG
ATTACAAAAGGACAACAAAAATGAACTTTAGCACAAGGAA
TAATGTAGCTTTTCATTACCAAAAATTGGAAAACATTTTT
GGGGTAAAATGTTACATCAAAAGGAAAACCCAGGCTGGGC
TGGGCGTGGTGGCTCACACCTGTAATCCTAGCACTCTGGG
AGGCCAAGGCGGGAGGATTGCTTGAGGTCAGGAGTTTGAG
ACCAGCCTGAGCAAGAATGAGACACCGTCTCTACTAAAAA
TAGAAAGAAATTATATGGACAGCTAAAAATATATAAAGAA
AAAATTAGCTGGGCATGGTGGCGCATGCCTGTAGTCCCAG
CTACCCAGGAGGCTGAGGCAGGAGGATCACTTGAGCCCAG
GAGTTTGAGGTTGTTGTGAGCTAGGCTGACGCCATGGCAC
TCTAGCCCAGGTAACAGAGTGAGACCCTGTCTCGGAAAAA
AAAAAAAAAAAGTAAAAACCAACAAATGATTAAATTTAAA
CCATGTTTGCAATGTTTATTCCTGTGAGAAGGATTTCTAT
TCACATAGTAATTTTTAATAAGTAAAACCCACACAAAGCA
AAACAGGCATTCATAGTAAGATCTTTAAGTGTAAGGAAGC
TGAACAACCAGGAAGGCATCTGGACAAATGCACATTTATT
TTCTGGGTGTAATGTATACATTATAGGTCAATAGACTAAC
CCAAGGGCAGTAACTGATAAAATAAAATAAAATAATAAAA
TAAAATACAACCAACCCCTAAGAATTAAGAATCAGCTTCA
TTGAAGTACAAAAAGAATAATAACCAGAAATTTCGGTGGA
TTATGACAATAACGGTTGTTTCTCACTACTATTATATGGT
GGCTGTGAGCATACTGTGATTCTGCCCTGTGTGTCTCCTC
ATTCCGGAATCCACGCTGAAGGAGAAGCCTCCCTTTGGAA
CATGCTTTCCTCCTGGCAAACAGAACAAGCAAGAGAGCAG
ATGTAACTTTGTGATGCCTCTCCAAACTTCTACTAGACCA
TGGCACACATCTGGCTCACTTGTTTTTCACTGCTGATCAA
AGCATTCTCCCTTCCCATACCAGAATAAAGAGAATACAGC
ATGTACACTCATAGTTCTTCCCTACAATGGAACATTAATC
CTTGTATGCATGTTTGCATTAATAATGGTGCAGTAAGTAA
TTGCAAAAAATAATACAACCTGCCATATCATCATTATCGA
ATTAACTCTAGGATTCTTTTAATCATCATCGTATCCATTG
TTTTTTTCCCTCACATCTTGAGAGTACTATTAATACCCCT
GTCCTCAATAGCTATAGCTATGAGAATGCAAATTGAGAAA
ATCCAAGTGAAAAGTAAATGGTGTGAAAGTTCTTTAATTT
TTATTCCTCATGGACCCAACAGAGATGATTTGAAGATCAG
GACAGGAAAACATATAATTGTAAGGGCCAAAGCATATCAA
ATGTGTCTAATTCTCTGAGCCAATCATAGTATAACATTAA
AATGGTGATTTTTTTTGTTTGTTTTATTGTCCTCTGTTTC
TCATTCTCTGTGAAAGCATCCTGCAATATGTGTTTTTAAT
GTCCATAAACTACCACAAAATTTTAGTTGTATAAGACACA
GCTGCATGATTTCTATGTGGAATAATCACATCTTTTTATA
TCCATAGTCATTAATCTTTTTCACTTTCTAACAGACTCAG
AATGTTGAATCAGTTTCAAAATCACATTTAGTTTTTACTA
AAATGTGTGTATGTCCTTTGGAACCCATGTCATGCTTATG
AGCTACAGCTGGTTTAAAAAAATGAACAAAAATGACTTTT
GAATGCAATTTTTTAGTTGATTGAATAATACCATTTTAGT
TGTCAAATCTGATTATTGCCTCTCATTTACACAGAAGTCT
GATGAACTTTATTATTGAATACTTCCAGGGGAATTTACAG
TAAAAGTTAAAAATTGAATCCTCTTTCTTATCTTTCTCAA
GATTGTAAAAATCTAAAAGAATATGAAAAATATAAACATC
ACAAAAACACGGTCCTTGTGTACAATAAAAAAAGAGAAAA
AAAGAACAAATGTCTTGGAAAAAAGTCATATTGTCCATGT
AGACTGAGTAGCTTTGTCACAATATCTTGGATATTTAACA
ATTCATGATTTATAAAAGTTGAAATTTAGCACAAAATAAA
CAGCTTACATCAAAGAGTTTTCGGGTCTGTTGTATCATAA
GTAAGGATTTAAAACAGGACATTCATAAAAGAACAATTAT
GATAATTTAAACTGCAGATTTAAGTTGCCTCTCCTGCTTC
ACTGCAGGGGAAGTTTTGCATACATGAGTGATAGTTCAAT
GTAGATAAGAATTATGAGCAATTCATGAATGGATTCTCTT
TGACAGACTATTGGAAACAATAACCCACTGCTATCTTTAA
TAATACCATATATCTTGGTTACAAGATCCTCTAGAAAGCA
ATTTTGACTAAGTCCAGGTTCCTGTAGTGAAATTCAATAC
CTATGAAATTCTAGCTTGTGAAAATTTAAAACCTTCTCAT
TTACAGTTGGATCTTAATAACAAAGGAAAAGAGGAGAAAC
CAATATTTATTATTGTTCACTAAGTATGTGTTTTGCAGGT
ACTATAGAGACATTATATTGTTTATTGTTTTGAAATAGTT
GAGAGTAGGTTATTCCTCCTGTTTTAGAGATGGGAATGCC
AAGAGCACGTGTAACATTACGTGAGTCCCACAGTCTTGGC
GGAGAGGGATGGAGTGGTATCAGGATTTGCCTTTACGTAC
CTGACTGCAAACCCCAGGTTTTCTTTTTCATCATTATACA
ATATTGTCTTCAGAATGTTTTAATTCAAGTCAACCAAATT
TTTAAAAAATAAACAATAAAATCAGTAATAAAATATCAAA
TACAGCATTTTTTTCATTTTATTTTTCTTATTGTCTGAAA
TATATATTTATTCTTCAGGGTAGAAGTAGGAAGACACATA
AACCCGTACTCACAAGCAAATGTAGATGCTTTGAAAAACA
AAGGAAACATTTTTTTGAATCTCTCATAGATAATGAAAAT
CACTCTTATTCATGATGATGATTTTAGACCACCATTTCCT
ACGTTCATCTTTGATTGTTTAAACATATATTAGTATTTGC
TTTGTCATTCATATTGTTACTGTGAGGACCATTTGAAAAT
GGTGATCCCTAGTTTTTGTTATGTGTCATTTTCCAGTTGT
GTCATGGGACAGTCTAATATTTGTAAAATATTCTTAAATC
AGTTTTAATTCAAAAATAAACATATGCTACTCCTCTTTGG
CGGGATGACATATAACTCAATTGAAGTCCTATTAAAAAGA
AATTAAGGATGTGGACTACTTCACAGGAACAGCAAAGACA
TAGGCAGAGATATAGTATTTAAAGGACTATTTTGTGAGAT
GTTTACTTTCTGTATATGAACACAGACTGGAGGGCAGAAT
TAATGACTTTGTAAAAGAAGTAGAGCAAGCTTCCATTTAT
CACAAGTAAGATAAAATAGCTAAAATTACTAGAAATGTCT
AGTTATGGAATGTGCTTTATGCAGTTCTAAAGAATTGTGT
TTAATAACAAAAGAGAATAATAGCATATTAACAACTTTGA
ATTCTTACTGTATTCTAGTTATATTCTAAACTCTATACAG
ATATCTGTTTCATGCTTACAGCTGCTCTTTGAGAAAGATT
TACTATCCTCATGTTCCATAAGAGGTAACTGAGTCTTAAG
AATTATTCAAGATAATTCAGTTACTAAACTGAAACCAGCA
TTAGAACCCAAATCTGTTTGACAGTAAAAGTTGGTACACT
TACAGCCAAACTATAATAACTAATTCTACATTTCTCTGTC
TTCCAGGACCTCATAATCCAGTGAAAGAATATCTTCTAGT
GGTCTAATTATCTCTTCTGCTCAACGACATATAGTTTTTC
AATTAATGTTTGAACACCTCCAGTAATGGGAGAATTCACT
ACTAGACAAAGGGAGACTTACTGAAAATGACTGTCTTCAC
ATATTTAAATGGCCTTCTTGCATCTTCAGAAGGCAAAAGT
AATGTCCAATTAGTCAATTGAACCGATGTATTGAATTTAA
TATATTACTGAATTGAAGAAGATGTTAGATACTATTTTTT
TAAAAATATAAGCTGTAAGCCTCCTTCCTATTACAGGAAT
CTGTAGAAAACATTGTGAATTCAGCATGGCTGAACTTGGA
TGCCTTCCCAAAATTTTTAGATGCATTTTCCAAATGGAAT
CATGTGGGAACTGCTGAATCATCTAGAAATTTATTTTAGC
CATATTAGTCATGAACTTAACAATTACTTAAGGATATTTT
TATTATGAATTAATATATTTTAAATGTTAATTAAATATTC
AGTATCTGGGCCAGATATTGAATGAGAGTTGTGAACACTC
AAACACTCATGCCATTATGATTTTTTCTTAAATGAATTTT
CAAACATACGCGAAGTAGAGAGACTTGTTCAATGAATATC
CATATACCCACATGTAACCATATACTACATAAAACCATAC
TACTCCTCCTCCTCCTACTGCTCACAAATAGATTACAGAA
TGAAATTTATTGATTCTTTGTACTTTCATTTGTCTTTAGA
ATATTGTCCAAAAATTGACTTATAGTCCAAATATTGTTCT
TTCTTAAGTCCTTTACCTTTACACACTTGACATACAATTA
GTAACACTGGCTTGTGTTTTTAATTTTTAGGGATGGATTT
TTTCTATTTGATTTAATTTTATTTTTGTAAATAAATAAAA
TCTTTGTATAATGTTTCCAGTGCTTAAATTCCATAATAAG
ATATATTCAGATAAGTCTTCCTTCCAAAAAAGACCTTCTT
CCTCCACTCTTTTCTCTTCCTTTCCTTTTAGGTAAATATT
TATAAAAGTTTTGATTAATCCTTCCAAAGTTTGTTGGTTT
TTCTTTCCAGATAAAAATATATGTCTATATATTGGTATTT
TTCTTCTTTCTCATAAAAAATAAAACTTTTGTAGAACATG
TTTTTATCCATGTTACTTTTATCATATCAGTGTGTAGGAT
TTCACCTTGTTACTTTCTTATACCTGCACAATATTCTACT
ATATTGTTGCAACACAGTTTATTACTAATGATAGGCATTT
GTGGTGTTTTCGCATATTTTAGCCTGTGCTTCTTTGAGAT
AAAATCTTAAAAGTGGGATTGCAGTTGATTATTGCTAATT
ATTGCCAAATTTCCCTCTATATGAGTTATATCATTTTGCA
ATCCCATCAGCAATATATCAGAGGGCCTGTTTATTTTTAG
TTTGCCAACAGCTTTGTCAAACTTTGTTTTTTGTCAAATT
TTGTAATTGCAAAGTAATATGTCAATATATTTTTAATTTG
CATTTCTCATACCATGGCTTAGATTGACTATCTTTTCAAA
TTTTTATGGGCTATTTTTCTCTCTTCTTATCTGAATACTC
TTTTCCTTTTTTTTTTTTTTTTCTGTTTTCTATCAGAATC
TTGTTTTTCATTTGCTTGATTTTTAGGAGCTCTTAGAATG
TTAGAGGAATTAAGCCTTTGCCTGTTATAAAAGTTTTAAA
TATCCTTTGTCAATGCACATTTCATTTTATTTGCGATGTT
TTTGTACTAGAAAAAAAATCTATTTTTACCTGGTCTAATT
CATTTAAACTTTATTTCATTACTTTTGGATTTTTAAATTT
TAATGATTTTCCCACTTTGTGTTTTACTGAGTTTTTTTCT
AGTACTTGAATGGTTTCATTTCATTAAATGTTCATGTCTC
TACTTTGCTTGGAATTTATTGCATAGAATCATATCTTTTA
TTTTCCAAACTGCTATTTAGGTGTCACAACGTCACTTAGT
AAAAAGTCTGTCTTCCCCCAATGAATTATTATCTCATCTT
TATTATATGCTACATTTCCATGTACACTTGTTATTTTATG
GAATTTTTTTCTGTTCCCTTTGTCTGCCTATTCATGTGTC
AAGGTTACATTTTTTTATTTTTTTTATTTTTAATTGCTAT
AGGTACATGATAGTTGTATGTATCTATGCAATACATGTGA
TGTTTTGATACAGGCATACAATGTGTAATAATCAAGTTAA
GGTAATTAGAGTATCAATCACCTCAAGCACTTATCATTTC
TTTGTGTTAGGAACATTCCAGTTCCACTCTTTTAGTTGCT
TGAAAATATATAATAACTTAGTGCTGACTATAATGTTTTA
ATTATACAGATTTTACAATATGTGTTTAGATATGGTAAGA
TGGTCTCATTCTTGCTTATTCTTTTCAAAAGTTTTTCTGG
TGCCATTTGCTTATTATTTTTTTCTACTTAAAATTAAAAT
TGACATGACTAGTTTCAGGAAAAAAAATGACCTGTTAATT
TTTTTAAATCAAATTACATTAAATTACACATTAATTTAAG
AAAAATTGTATATGTTAATACTGAATATTCCTGCTCAAGA
AAAAAAAATCATAGTGTTTAATATTAAAGTCTATTTTTGC
AACTTTCAAGAATAGTTTACTTTTTCTCATATAGGTTTTG
CATTTTTCATGCTATTGTAAATTGTGTCATAATCCATTAT
TACTTATATCTAGTTAATATCTGTATATTTAAGTCTGTTG
TTAGTAATGTTTTTATTATTTGCTTCTATCTGAGTTTTGT
TACTATGTGCAATAGTTTGTCTACTTGTTTTGAGTTTTCC
ACATGTATAATTATATTGTCTGCAAAGAAACATAGTTTTT
GGTGTTTTTTTCTAACACTATTACTCTAAATTGCATTCTT
TTCTATATTTTCACTTTAATATATTTTTTGGCTTGTTAAA
TAGTGGTGCCAATTGTGAATATGTTTGTCTGATTCTGACT
TTAATAGGAATGCCTCCTGGGTTTGCCCATTAAGTAAGAT
GCTGACTTGTAGATTGAGGATCATATATTTTATTTTTTTT
TAATTATCTACTGATTCCTAATTTATCCAAGAATTATTAA
TTCTTAAATAATCCAGGAATAGCTAAAATTATTTATCAAA
TGTCTTTGAAGTATTAATGGAGATCAGAATTTTTCTTTCT
GGATATGTTAATATGCTGAATTATATTAATGGTTTCCTAA
TATTGAACAATCCTTGCACTACTAGAATGTTCCAACTTGA
TCATGAAATATGAGTTTTTAAAATTTACTGCTGAATAGTT
TTTGTTAATGCTTTCTTTATAATTTTGCATCAAACTTCAT
AAATTGTAAAACTGTCCATTGCATTTGCTGTGTGTGTGTA
TTTGTGATATTTTTCAAATATTTGTGTCAATTTTGCACTC
AGTTTATAAAAATGAACTTAGATGTTTTCTTTCACTTCAT
ATTCTCTGGAAACATTTTCACTAGTATCAGATTTTTTGAT
CTTTAAAATTTGGCAGAATTCCCTTGTGAAACCATTTGCA
TCTGTTTATTTATTTATTTATTTATTTATTTATTGAGGAG
ATGTTTTGGGACACCTAATATTTATTTGCAAAATGTTTTA
CGAAATATCTTTTTACTCTGTTAGCTCTTTATGTAACTTT
GTTTCTCTATGAAAAAAGTAGGTTAACTAATTATTGATGT
ATTTTTTTGTTTTTTTCCTCCTGAAAGAAGCAATAATTGT
TTCTACTCTTTAAAAAAAACATTAACACCTGCTTTTATCT
TTTTAGTTATTATTTTTATTTTATATAAACTTATATTTGT
AATAATTCCTTTGATCTTAAAATTATGTAGTTAACTCATG
TATTTTCATGATCTACATAATACATACCTAATGTTATGGA
TATTTATCTCAGCTCTGCTTTAGCTATTAATATACCCCTT
AGATTTGGAGATACAAGGTTTTCTTTGAAGTTTTAATTTT
GCCTTCATTTATTCTATCATTCAAATATCATGAAAGAGAT
ATTTTTTCATATGGGAATGTCTTTATTTTCTATTAATTTA
CTTTAATTGTATTACAGTCAGTGACTCTTACTATTTTTTT
TTTCAAATTTATGAAATTTACTAAGGATTTCTTTGTAACA
GAATATGGTCACCTTTGTAAATATTCTTTGTACCCTTGAA
AATAAATTTTGGTCCCTCTATTTTTAATATAAGATTTAAC
ATTTACTTATAAGATCTACCCTATTAACAGGGTTGTAGAG
ATTTCTATCATTACTTTTTTACTCCCGCCATATCTATTTA
GATCTAAGAAATATGTGTTGAAGTCTTCTAATATTAGCAG
TTTATGTCTATTGCTTCTGTAATTTATACTTTATGAAAAA
TGTTACTGTTAAAGTAACTTCACAAGTTTTAGTTACTAGT
ACTATACAGTATTTTTCTTTGTCTCTCATGTAATCACTTT
GGGCCTCAATTCTACAATATCTGCTATTAAGATCATTACT
TTGCTTCCTTTTTGTTTGCATTTATCATTATCTATCTTTC
ATTTTATTGGTAATCTTACTTAATAAGACATGTCTCTTGC
ATAAGTCATAGAGCATTATGAGTTCTTCGACCCCCACAGC
ACTGTTATTATAGAGTGTCCATATAGGGTGTGTGTTTGTT
TTGGTACTCTCACACAACTAGGAATACGGGTGACTTTTTC
TCAGATTCCTTGGTCATTCTGAGATGCATTCCCTCAAATC
TCCATACTCTTTGATCTTCTATGAGTAAACAATTGTTGGG
CATTTTGTATTTTCTTATTTTTATAGTATTTTACATATGC
ATTCTCTTTCACTTTCAGATGCTCCCATCCCAAAGCTATT
GATTATGTACACCAGCCAATTCTGTCGATGATCTGACTCA
CCCATTCATATTCTTGAGGAATATTTTTTCTTTCTTTAGC
TATTCTACTTAGCCTGCCTGATTTCTAGTATGCATGTTGT
GGTCCAAACACCAACTGGGAATGTTATTTTTAGAAATAAT
TCTTGACAACTTACTTTGATAGAAGTTAACCTGATCTCTT
GGAAAGACATATGAACGAACTCTTGCTTAGGATGGGATGG
TCACCTGGGCTGTGCCATTTTTAAATTGATACTATCTTTA
AGATGGAGACGAAATGCAAACTAGATTTTCTTATTTGCCC
TTTTATGATATTGGCTTGTCAGTTTGTAAGTGGGCATGGT
GCCACTCAAACAGTGGGGATCCTGAGACAATGAAAACAAG
GATCAAGTGTGGCAATTATGTGCTAGATGAATATCCAATA
ATGTGGAAGTCTGAAGATCATAAGTTTTTAATGTTTAACA
TAATGACGGATATTTTTTCTCAACCTTTGAACATTGAAAA
TTGCAGCTCAATTATAATGTACTATAAATTTCACCACTGA
GAATCCATTGCCGGTAATTAAGTCTTTCATGGAGTTTATT
AATTTCCATAGAGCTTATTAACCCATGGCATTTTAATATA
TAGGGAACTTCTGAATTTATTGTATATACATATAACTATA
TATGCATATGTATGCTTTCTCTGCATTTTAAGGTATAATT
GAAAACTGCTAATGATTTGTCATATGTCCATTTTGATATT
CTGTTCTGTGGTAAAATTTTTGAATAAATAAAATTTCACA
TTATCCAACCCACCTTAGCACATCTTACATATCTCAATTC
CCTTTTGGGCTATATGAGTGCTAGTCAGGTAAGCTAAACT
GTATGAGAAAGTCAATGAAATCTAGAGCAATTGTTTGGCA
AAAGCCAGATATTTGGCATTTACTAAATATTCAAAACCTT
TAATATCCCAGGCACTTTTCTCAGTACTTGAGAAATATTT
GTGAACAAAAAAAATTGTAAAATCCCTTGCTTTCCCACCT
GCAGATAAGTGAAACGTTATTTTTAAGTGGAAAATGGAAT
AATTTGAAATGTTATTAATGCAGGAGAGGAGTCACTCACA
ATTTTTGTGGACAAGCGGAAGCTGAGCAAACGATCTGAAG
GAAGTGATTCCAGCACCAATAGCTCCTCGGTTACACTAGA
AACCCTACATCAACTAGCTGCTTCCTATTTCATTGACAGG
GACAGCACCCTTCGGAGACTTCACCACATTCAAATTGCAT
CCACTGCCATAAAGGTAAGAATGACTTACCTTATAACACT
TTGTTATAAAAATATATTTAGCATTTCCTTTTGTTTTGAG
TTATACAATATATTTAAGATGAAATTGTATGTATTTTGAT
ATAATTTTTGACATGATAACTGGACATGATAAATGTAAGA
TTTTTCATGGCCAAGTGTAATTAAAATATACTTCAATTTA
TAAATTTATGCTGGGGTACATAGAATCCCTCCCAAAGTAT
ATATGGATACAAGTTTGTTTTAGTAACATTAATTTCTTTT
GTAATACTTCTTATTTTATTTAACTCATTTAAAAATATTA
TCTCAAGAACATGCTTTAGTAGGCTGAAATTGGTCCATTG
CACAAAATATTAAGAAGTTCTGATTTAAGGAATATTTGCC
CACGATGTTTTAAACATATGGTTAAGTGGTACAAAGTCTT
TGTTAAAGTTTCTAGAAGTCAAAATATACCATAATCTAAA
ATTAGTATAGTAACATCATGTGTTCACTAAAATCATTTGA
CTTTGACTGTGTTAAAGTTGACTTTACCCAAACTGAGAAA
AGGAGGAAAATAATGCATCTCTAATTTTCAAAATTAAAAA
AAAAAAGGAAAATGAAAAAGAGACAGTGGGAGACAAAGGA
AGACAGCGAGAAAGAGAGAGAGAGAGAGAGAGAAAGAGAG
ACAGAGAGACAGAAAAGCTGTGGTCTCCAAAACAATAGAT
TTTAGACATATTCTCTGGCAGTTTAGGCCAACATCACTTT
GTTTGGCCAATGGCCAACTGTAAAACTTACAGAGCAAAGA
GTCAGCACAGTAGGATTCTAGACTAAGTTAGCAAAAACAA
AGTAAAACATAAAAAGCATTTCTGAGTATTTCAAAGCTAA
CATTCCATAGTTAATAAAAAAAGCAGCCATTAATATAACA
TTTTATTGCTTTATGATAAAAAATTGATATGTGTGTATTT
TTGTCTCAGTTAGTTGAAAAGTTACTACTCCAATGCTTTG
GGAATGCTCAGAGAAATTACTCTAAGGCATGTATTTTGTC
CAAGATGTACTGGAGAAAATAAAAAGGGGAAATGGAACTC
TCTTTAGCTTAAGGGTTACACAAACAATACTGCAAGTTGC
CGATGTACGTGTCTTCACTATTGCTTGTAGACGGGGTTAA
GCAAAAGACTTCTGTAGATGTAAATTACACAATATAGTTA
GTCTACTTCTGACTGTAGAATTTATATTATATTGAGTAAC
AAGTATATAAATAGTATTTATGCTGTGTGGATAAAAATGT
CACTACCATGAATGCCAATGTTTTAGTTAATTAATACAAT
TTATAAGGTAGGATATTGTTAGAGACACTTAGCTTGAGGT
TGCTGAGGAGAACTAAACTTTTTTTAGAAATTGATTTCAA
TGACATAAACAGTAACTTAAATCAAACTGTATTTTCTAAT
AGAAGAAATCACTGTTGTGTGTTTTTATATGACTATTGAT
TTTTTTGTTCAGTACCAAGTGAAATTGTAAAATACAGTTT
TGTACTCATACTAAGTAAGAGATATTTATACACAGTTTAT
GCGAAAACTTAATGGGTATTTGCACATACTTCTATTCTCC
CTGCAGAGAAGTATGTATTACAAAAAGCATGTTTTAGTGG
GGCATACTATTGAATGAATACAGGCATTGTTCTTAGACTC
TGGTGACACAACTGGGAATGATGAGGATTTATGAAGCTTG
TCACCCAACTGTGTGGTAGAATTGAGCCCCAAAGGAAAGG
TAATTCTTTTTTTAAAATATCTCTTTTAAATTATTATGTA
TTTATTTTTTTTATTTCAGAATATTACAGGGAGTACAAAC
ATTTTAGTTACATAAATTGAGGTAGTGTATGATCTAAACA
GCTCTGGGAAGAGGAAGGAATAAAATGGAATTTAGGAGTT
GGTAGGTTTACCTTGACAGGGCTACAAGAAATACCCGTTC
TCCATTAACCAGGGAAAGGAGTTCTGAGCACATAATAGAC
TTAGTTAAAGGCTGCGAGCAGTGGCTGGGAGTGGCAGGAA
AAATGGGCCTGACATCAGGTAGAGGAAACAGAGAACAGTA
TGGGAATTACACAGGGATGGGCTGTGAGCAGAAGGACCCA
TATCTTGTGCTGTCACTAAGGAATGAAAGGCAACGAGGTG
TGTGCCAGCTGGAAACAACACGACTAAGGACATGAGCACA
GAACTTCACAGGCAGTGCCAGGGTGAGGGGCTGAGGTCGT
GGGGAGCAGGCAAGAAAGGGGAGCAATTAAACCTTTCTGA
ATTTAATTTAGGCATGAAGAGAATTCCCTTATGAGGCCGT
TGTAATTTTTAGTGACTGATACTTTTCCAGGCTAGGGTTA
GTGGCCATCTGGGTTATTGTGAATGGTCCACGCAAATGCT
TTGTTCCAGTGTGCTGTGTTCAGGTAAGAATGGAGCCAGT
ATTCAGGTTTCCATGTGCACGTCAAGAGGTCTCAGACTCC
AAATTACATGCCCACTTGTGTGACCGTGCGATTTTCTGCG
GAGAGTATTCTTTATTTTCATTAGTTATCAAATGTGAAGA
AAGGTGCCTCCCTCAATTGTAAATCTGATTAAGATTAAGA
AGTAAATTAACAGAATATGAGGAACTGAGTAGATGGCGAG
GGTGGGGGGGGTAGGTTGATCCAGTACCACTCAACTACTG
AAATCCTTTCTAGGAGAATAAATAATTCAATGCAAAATGC
TCTTGAAGCCAAGAGCAAATTCCTTGCTAAATCCCTAAAG
GTTCTTTGATTTGACATTACTCGGATTTTTGGTGCCACAT
AGTAGGTATTGAATTTATTGAACACATGTTGAATAAAGCT
GATCTTTAATTCACAGAATGTAGGAGACAGTATTGCTAAA
AAATAAAGTCAAATAAGATTATTATCATAAAACAACAAAA
ATATAATTAAATCATGCCAGCTTTTATCATGCTAATTCTT
GCAAAACACAAAAGAGTAGAGCAATTAGTGTTAACTGTGA
GCCAGTTCCTAGGAAATGGAATAGAGCAGTTTGTTGTTTT
TATCTCCTATAATTATGAATATAAATGTGGACTGGAGTTC
ATTAAAACATCTGTAAATAAAAAACAGCAACTCAAAAGAC
CGTGTATCTTAATTAATTGACATATTCTTGCAATTAATAG
CATTTACACCAAATATTGTTTCTCAATATTATTTGAATTT
CAATAACATGTCAAGTATAAAATCTAGAGTTAGTCATTAT
TTTCAGAAGATTCAATTCAATTGACTCAGATTACCTAGAA
AAAAAAAATCACACTAATGTATTTAAGTTTATTTTGAAAT
AGTCTAATAAGCCTTAATATTATATAATTGACAGTGTTGA
GAAAATCAAAATATATTACATATTTTGGGGGGAATATTTA
ATCAATCACCTAATGTATTATGGCATATGCATTTTCAAAG
AGGATTTTTTTTAGTACATTAAGTTTTAAAAATCATTCTG
TGAGGAAAACTAAATTCAACTATAGAACCTCATTAAAAAT
CTTAAAATCCTAATTATTATTCTTCAAAAATAGTTATTGA
TGTGTTTCCTATATTTCTCATATCCATCTAATATAGTAAA
AATATCAGATAGCTTTTAATGTTATAAGATTTTGATCAAC
AAATCTAGGAATAAAACAGAAACAATATATTAAAATGAAC
CCAAAGGTCAATATTCCAGTTCAACGGATTTTTAAGTGAT
ACATAGTTTACTCATGAGTACTGTAGTAGATTTTGAGAGA
GCCTCTCCAACTGTAAATTTACATTTCTGAAATTATAAAA
TATATCAAATTAAAATATTAAAAGCTATTTATAAAATTAG
GCCTGATAATAATTTTCCAAGAAACATTTTGATAAGTAAA
TTATTTGTTCTTTGAGAACAAAATCAGTAAAATGTAATTT
TTTTTTATTTTTTTATTTCCTTATATTCAAAAAAAACTTA
CTTTGGGAAAACCAAAGATAAAAAAATTGCATGTAAACCA
TTCAAAATAATTATAGGCTTTAAATTTTATATTTTTTACA
TTTTCAGGAACCAATATTGTCAAAATGTCCATACTGCCCA
AAGTGATTTACAAATTCAAATCAATTCTCATCAAAATACC
AAAGTCTTTTTTTACAGAAGTAGGTAAAACAATCATAAAT
TTCAGATGGAGTAAAAGGAGACTCCCAAGTATCCAAAGCA
ACCCTAAGCAAAAAGAACAAATCTGGAGGCATTACATTAC
CTAACATCAAATTATACTACAGGGTTATAGTTGCCAAAAC
AATACGCTACAGGTAAAAAAATAAAATAAAATGGAAACAT
AGATCAATAAAACAGAATAGAGAACCCAGAAATAAAACCA
TAGAGCTGCAACCAACTGATCTTTGACACAGCAGACCAAA
CCATATACTGGGGAAGGATGCCCTAGTCAATAAATGGTGC
TGGGAAGGAAAACTGGAGAGCCACAATGCAGAATGAAACT
GGATCCCTGTCTGTCACCAGACACAAAAATTAACTCAAGA
TGGATTAAAGACTTAAAGTAAGACCTGACACCATAAAAAT
TCCAGAATAAAACAGGAAAAACTCCTTCTAGAGATTGGCC
AAGGCAGATAATTTATGACTAAGACCCTAAAAACAAATAC
AACAAAAACAAAAATAAATAAATGTACTCACCATCAAATT
CATTTCAATGATCAAAACCTAAGAGCACATATAGGAATAA
CTAATCAGATGTCAGGCAGATGGTGGGGGGAGGGGATGGG
TATAGGTATATACATACATAATGAGTGCGATTCGCCCTGT
CTGGGGGATGGACACGCTTGAAGCTCTGACTGGGGGCAGG
GGGCAAGGGCGATATACGTAACCTAAACTTTTGTACCCCC
ATAATATGCTGAAATAAAAAATAAAATAAAATAAATGGGA
CATTATTAAACTATAGAGTTTCTACACAAAGAAATAACCA
ACAGAGAAATAGACAACCTGCAGAATGAGAGAAACTATAC
ATCTGACAAAAAATTAATATTCTGTATCTACAAGGAGCTC
AAACAAATCAGCAAGAAAAAAAAATCTAATAACCCCATTA
GAAAGTAGGCAGAACACATGAGCAGACATTTTTCAAAACA
AAACATACAAAAGGCTAAGAAACATGAAAAATTCTTAATA
TCACTAATCATAAGGGAAATGTAAAGGCACAATGAGATAC
TGCCTTACCTCTGTCAGAATGGTCATTACTAACAATTCAA
AAAACAATAGATGTTGGCACAGATGTTGTGAAAGGGAACA
CTTACACACTGCTGGTGGGAATGTATTAATAAATTGGTGC
TTCCTTTAGAGAAAACAGCATGGAGATTCCTCAAAGATCT
AAAACTCAACCTACCATTCCATCCAGCAATAACACTATTG
GGTATCTACCCAAATGAAAAGAAGTCATTATATCAAAATG
ACATATGCCCTCATTGTTTACTGCAGCACAATTCGCAATG
ATAAAGATATGGAATCAACCTAAGTGTGCATCAGCTGATG
AGTGATAAAGAAAATGTGCATGCGTGCGTGCATGCGTGTG
TGTGTGTGTGTGTGTGTGTGTGTGTGTGTGTCTGTATACT
CAGCCACAAAATGGAATACTATTACTCAGCCATAAAAAAT
AATGAAATATTATATCTCTCAGCAATTTGGATGGAACTGG
AAACCAAAATCCTAAGTGTAGTATTTCAAGAATGGAAAAA
CAAACATCACATGTACTCACTTATAAATGGGAGCTAAATG
ATGGGTATTCATAATCATATAGAGTGGTATAACGGACTTT
GGAGACTCAAAAGGTGGGAGGGTGGGAGAGGACTGAGGGA
TCAAAAATTACCTATCACATACAATGTATGCTCTTCAGGT
GATGGATTCACTAAAAGCCCTTTCTTCACCACTGTACAAT
TAATCTCTGTATCAAAAAAACTATTTGTATTCTCTAACTC
TTTGAAATGAAATAAGATAAAAAAAATCAAACAAAAATTA
TGCATGCTTAAAAACATTTCTTGCAAGGAAAACTTTTTTG
CCCAGAGGACTTCACTGTTCAATTGTAACAATTTAAGGAA
GAACCAATACCAATCATCACAAACTCTTTCAGAACATTTA
AGAGGGATGAATCATGCTCAAATTATCAATTGAATATAGC
ATTACTCTGACACAAAAACTAGACAAAAATATTACAATGA
AATAAAACTACCCATATCTCTCATTTATACAGATGCAAAT
TAAGTAAAATTTAAGCAATGTGAACCCAACAATATATCAA
AAGTATCTTACATCATGACTACTTGGGATTCATCCTAGAA
ATGCAGGTTGAATAATGTACAAAATTAGTCAATGTAAATT
ATCTTATTAATAAGTTAAATATAGATTTAGATGGATAATA
GGTAGGTAGATAGACAAATAGAATCTTTTTAAAAGATGCA
GAAAAGCTTCAGGCAAAATATAAAACATGTTACTGAAAAA
AAAAAACTCTCAGAAACCTAGGAATAGAAAGGAATTTTCT
CAAACTGATAACAGACATATGTGAAAAAGCTATAGCTACC
TTCATCCTCAGTGGTGAAAGACTAACTACTTTTACTCCAA
TTTCCGGAACAAGGCAAGGGTTTCCACTATTACCACTCTT
ATTAAACATTGCACTTGAGGTTCTAGCCAGTGCAGTTAGG
CAATTAAAATAAATAAATCATTCAGATTTAAAAGGAAGAT
GTAAACTCTCTCTATTCACAAATGATATGAGTGTCTATGT
AGAAATCCAATGCAATCTTAAAAAGGTACAAGGAAGAAAA
AGGGAGTTTATCAAAGTTGCGGGGTAGAATATTAATATAC
AATAGCTAAAAATATTTTTATTTACTAGCAACAGATAATC
TGAAATTGAAATTGATTCCATTTCATATAACATCAAAAAT
ATTAAGTAATCAGTGATAAATCTGATAAAAAGATCTTACT
GAAAACCATAAAAATACACTTAAATTTATTTCATTATTTT
GATATTTTGATTACTCTATTTTAAATATGGAAATGAATTT
AGGCATATATAATCATCCATATATGTATACTGTATATATC
TTTCCATCTATAGGCTGTACCTATCTCCCACACCTTTCTG
TCATATTGTTGTCTTCTTACCTTCATTTCTTGCATATTTT
ATGAAGAGCAGATAGACATAATTATTGTTATTTTTTCCTT
GAATGTAATACTTCACTTACTCTGGCTGTTTTTTTTTTTT
TTTTTTACTTCATTCATTTTTTTTTATTTAAAAATATTAT
GGGGTACAAATAGATTATTTTGGTTACATGAATCACTTTT
ATAATGCTTGAGTCATGGTTATGAGAGTGCCTGTCACCCA
GATACTGTTACTGTACATGTTAGGTAAGTTTTAGCACATC
ACCTTTTCCTCCCTCCCTCCTGGTTGATTTCTGTTGAGTT
TTACTTCCATCTATGCACATGTATGCTCCTTGGTTAGTTC
CAGTTTAGTAATGAGTACATGATGTGGTGTTTGTTTTACC
ATTCTTTTGGTACTTCACTTAGCATAATGGTCTAGAGTTA
CATCCAAATTGTTGCAAAAGGAATTAAGTCATCCTTATTT
GTAGCTGAGTAGTATTCCATGGTATACATATACCACATTT
TGTTAATCCACTCATGAATGATGGGCATTTGGGTTGATGC
CACATCTTTGCATTGTGAATTGTGCTGCAGTAAACATTTG
AGTGCAGGTGTCTTTTTAATAAAATTACTTATTTTACTTT
GGGTAAATACTGAGTAGTGATATTACTGGATAAAATGGTA
GGTTGACTTTTAGTTCTTTGAAGTATCTCCATACTGTTTT
CCATAGTGGTTGTACTAATTTTCAATCCCACCAACAGTGT
ATAAGCATTCCTTTCTCTGTGTATCCACACCAGCATCTAT
TGTTTTTGGACTTTTTAATGAAGACCGTTCAGACTGAGTT
CAGGTGATATCTCATTGTGGTTTTAATTTGCATTACCCTG
ATGCATAGTGACTTTGAGCATTTCTTCATACTTTTATTGG
CCATTAGTCTATCTTATTTTGAAAAGCTTCTGTTTATGTC
TTTTGCCCACTTTTTAATAGGGTTATTTGATTTTTTTCTT
GCTGACTTGCTTGAGTTCTTCATAGATTCTGGTTGCTAGT
TCTTTATTGGATGTATAGTTTGTGAATTTATTCTCTCTTT
CTGTAGGTTATCTATTTGTTCTGTTAATTATTTCCTTGGC
TGTGAAGAAGCATTTTAATTTAATCAAGTCCCATTTATTT
ATTTTTGTTGTTGCTGTGATTGCCATTGGGGTCTTTTTCA
TAAATTCTTTGTATAGGCTCTTTTCTAGAAGACTCTTTCC
AATATTTTCTTCTATAATTCTTATGGTTTCATGTCTTACA
TTTTAGTCTTTTATCCATCTTGAATTAATTTTGCAAGTTG
TAAGAGATATGTATCCTGTTTCATTCTTCCACATGTTCCT
ATCCAGTTTTCCAAAAACAATTTATTGAATAGGGATTCTT
TTCCCCACGGTATAATTTTGTATGCCTTGTCAGAGATCAG
TTGGCTATATGTGGATAGTTTTATACCTGTGTTTTCTGTT
TTTTTCCATTGGTCTATGTCTCTATTTTTGTGCCAGTACT
ATGATGATTTAGTTACTGCTGCATTGTAGTATAGTTTGAA
GTCTGTTGGTGGGATGTCTCCCAATTTATTCCTTTTGCTT
AGGATTGCTTTGGCTATTCCAGCTCTTTTCTGGTTCCACG
CAATGTGTAGACTTACTTTTTCTAGACCTGGGAAATATGA
CATTATTATTTTGATGGAAATTGCATTGAATCTGTAAATC
ACTTTCAGTAGTATGGGCATTTTAACAATGTTGATTCTAC
CAATCCACGCACATGATATGTTTGTCCACTTGTTTGTATT
GTCTTAGATTTCTTTCCTTGGTGTTTTGTAGTTCCTTTTG
TAGAGATGTTTCACCTCCTTGATTATTACACTTTTATTTT
CTTTGTAGAAATTGTGAAAAGTATTGACTCTTTGATTTGA
CTCTCAGTTTGATTGTTACTGGTTTGTAGTAATGGTACTG
ATTTGTGTACATTGATTTTGTAACCAGAGACATTGCTGAA
TTGATTTATCAATTCCAGGATTCTCTTGGTGGAATTTTTG
AGGTTTTCTAGGTATAAGATAATATTCTCTGCAAAAAGTG
ATAGTTTGACCTCCTCTTTGCCAATTTGGATATCCTTAAT
TTCTTTCTCTTGCCTGATTGCTCTAGCTAGGACTTCCAGC
ATTATGTTGAATAGAAATGGTGACATTGTGCATCTTTGTC
TTATTCCAGTTCTCAGTGAGAATCCTTTCACCTTTTCCCC
ATTCAGTAGTATGCTGGCTGTGGGTTTGTCATATATGGCT
TTTAAAATTTTCAGATATGTTCCTTCTATTCCTAGTTTTT
TGAGAGTGTTTATCATGAAAAGGTTCTGAATTTTGTGGAA
TACTTTCTATGCAACTACTGAGATAATCACATGATCTTTG
TTTTTGCTTGTGTTTATATGGTGAATCACATTTATTGATT
TCTGTAGGTTGAGCCATTGTTGAATCCCTGGGATAAAACC
CATTGGTCATGATGGATTATTTTGTTGATAATCTGTTAAA
TTCAGTTTGCTAGTATTTTATTGAGGATTTTTGAATCTAT
ATCCATAAGGGATATTGGTCTGTATTTTCCTTTTTTTGTT
GTGTACTTTCCTGGTTTTGGTATCAAGGTGATACTGGCTT
TGTAGAATGTGTTGGGTAGCATTCCCTCTTTCTCTATGCT
ATGGAATAATTTCTACAGAATGAGAAATCTTCTTTGTAGG
TCTGATAAAATTCAGCTATGAATCTCTCTGGTCTGTAGCT
TTTTCTTGTTGTTGGAAGGTTTTTTATTGCTTCAATCTTA
TTGCTTGTCATGGGTCTGTTCAGAAGTTCTGTTTCTAACT
GATTGTGTCTTAGGAGGTTGTATGTTTCCAGAAAGTCATC
CATTTCCTCTATGTTTTTGAGTTTATGTGCATAAAGATTT
TCATAGTATTCACAGATCATATTTTGTGCTTCAGTGGTAT
CAGTTATAATACCTCCTTTGTTGTTTCTAATTGAGCTTAT
CTGAGCCCTTTCTTTTCTATTCCTGGTTAATTTAGCAAGT
GGTCAACAAATTTTGTCTTTTCAAAGAACCAACTTTTTGT
TTTATTGATCTCCTGTATAATTTTCTTATTTTTGAATTCA
TTTAGTTCTGCTCTGACCTTAGTTTCTTTTCTTCTGCTGG
CTTTGGACTTGGTTTGCTCTTTCTTTTCCAGTTCCTTGAA
ATGTGGTGTTATATTGTTAATTTGTGATATATCTGTGTTT
TCATTGTAGGAATTTAAGGCTATGAATTTTTCTTTTATGA
ATACTTGTGCTATATCCCATAGATTTTGATTGCCTGTGTC
CTTTTTATCATTCAGTTCAAGGAATCTTTTAATTTCCATC
CTAATTTCATCTTTGATACAATAATCATTCATCAGCAGGT
CTTTTAAGTTCCATGACTTTGTATAGACTTGGGTATTTCT
CTTGGAATTAACTTCTAGTCTTATTGCATTATAGTCTGAA
AAGACCCATGGTATGACTTCAGTTTTTAAAATTTTGTTGA
CCCATGTTTTATGGCTTAAAATATGATCAATCTTGGAACT
GCTGATGAGTAGAATGTATATTCAGTAGTTTTGGGGTCAA
ATGTTCTATAAATATATTTTAGGCCCAATTGTCCTATAGT
TCTATTTAATTCCAGTGTTTCTTTCCTTATCTTTTGCTTG
GATGATCTGTCCAGTTTCATCAGTGATGTGTTGAAATCCC
TGGCAATTACAATGTTGTTTATCTCTCTGCTTAGATTTAG
TAGAGTTCCTGTGTCAACTGCATAAAATTTAGGATTTTTA
TGTCTTCTTGTTGAATTGTTCTCTTTACAATTATAAAATG
ACCATCTTTGTCTTTCTTTACTATTATTGATTTAAAGTCA
ATTTCATCAGATATACGAATGGCTGTACCTGCTGTCTTTA
GGTTTACATTTGCATGGAATATTTTTTTCCATCCTTTGAC
CTTGAGTCTGTCTGTAGGAGTCCTTGTGGTTTAGATGTGT
TTCCCAGAGACAGCAGATCCTTGGCTCTTACTTTTTTATC
CATTCTGCTACCATTTCTCTTGAGTGGGAAATTGCAACCA
TTTAAATTGATTGATAGAATTTATATGTGAGATGCTGTTC
TGTTAATCCTTACTGTTACTACCACAAGGTGTGTTTTACC
TCTTGTATTATTACTTTATTTGAGCTCTGAACTTTAGCTT
TTGGGTGGTTTTACACTGGAGAATGAATCATTGTGTTGCT
CCATATACAATGAAATTTTGAATGCTTGTTGAAGGGCAAG
TTTTGTCTTGACAAATTCCCTCAGTGTTTGCTTGTTTAGA
AAAGTCTTTATTTCCCTTTTGTTTACGAAACTTAGTTTTT
CAGGATACAAAATTGTAGGCTGGCAGTTTTTCTGTTTAAG
AAGACTGAAGATGGAGCCGGAATCCCATTTCTCTGTTGAG
AAATCTTCAGTTAGCCTGATGAGTTTTCCTTTTTAAGTTA
CTTCATATTTTTACCTTACAGATGGTAGGAGTTCCTCCTT
CATGTTGACTTTGGCCAGTCTGATGACTGTGATGAATCTC
CCAGGTGTTGGTTGAGCTTCTTGTACCTGGATATCTAAAT
CGCCAGCAAGATCAGGGAAATTTTTCTCAATTATTCCTTC
ACTTAAGTTTTCCAGCCCTTGTGAATTTTCTTCTTCACCC
TCTGGGATGACTATGATTCTTATATTTGGGTGTTTTACAT
AATACCTTATTTCTTATAAGCTTTGTTCATTCCTCTTAAT
TCTCTGGTCATTGTTTTTGAGTGACTCATTTAATTCAAAA
GTGTTGTCTTCAAGCTATGAGATTCTTGCTTCTGCCTGGT
CTAGTCTATTTTTAAAACTTTCTACTGTGTTTTGTATTTC
CTTAAATGAATTTTTCATTTCCAGATTTATCTGTCTTTTT
TTCTTAAAAATGTCAATCTCTTTAGTAAATTTTTCATTCA
TTTCCTGTGTTGTTTTTCTGGTTTCTTTGAGTTGGTTTTC
CATTTCCTCTTGGATTTTGTTGAGCTTCTTTATAATCCAT
ATTTGGAATTCTTTATCCATAATTTCAGTTCTTTTTTTCA
TTTTGGTTAATATCCATTGCTAGAGGGCTATTGTTCCCTT
TTGAGCAAGACCTTTTGTTCTGATTTTTCAGACTTTCAGA
GTTCTTACACAGATTCCTTCCCATCTGGAGCAGTTGTTGT
TTCTTAGTTTTCAATTTTCTTCTATTAAATGGGGCTTTTC
CACCTACTCACTCATATGGGGGTTTTTGTAACATATGTTG
GGTAAGAACGTTTGCCTTGGTTTGTGTGTGCTTTAATGGT
CATCTAGGCTCTAGATAGATGCCTTACTTATAGATATCCT
TAGTGTGATGCTTTTCTCAGTTGCTAGTTGCTTGTATGTT
GTAGTAGTGGTGTGCTGTGTGGGTGGACAGATTCGCTGTC
TCTCTTTGATGAGAGAGAATGGAGACCTTTGAAATCCTTT
GTCTCTCTCCCCAGCCCTGTGGTCCTCTTAGCATTATGAA
TCATAATGGCACACCCAGTTTAATCACTGAGACAGCAGGT
GGTGCTTGTGGCTGAGAAACAATCTCATCCTTCATGATTG
AGTCTGTAAATGTTGAAAACAGCTATTCAGATTTACCCGC
TGTCAGTAGGTGGCATTTGCTGGAAGGAACAGGATGCAGT
ATTGTTTTTGTGACTGGCTCTGGTACCTCCAAAAGAAGCA
CTTTAATGTCCCCCTGAAACTTCCAGGTGTATCCCTATTC
TCTGCCTCAGCAGAGGACGGTGGGGGAGTGAGATTGGGCG
GAGCTGGGTAGGGTGGTCTTGCCTTCAGGCCCCACAAAAG
CAGGTAATGTAGCTGTTTTGTCAGGGTTCAAATATCTACT
TCCAGCTTCTGGGGCAAGACATCCAGGAGGGGCTGAGGGG
GCTCCATCCAGCCAGAAAGTCTGCTTGTGGAGACATAGCT
ATCTGGGATTTGCAATCTGACTTCCCAGCGCTCACATCTC
CCTCTAGCCTGTGAGTTTGTCCTGCTAACATGTGTCTCTG
CAATTCACCTTCAGGCAGGGAACTCTCAAATTGGGCACCC
TGGGTCCACTGCAGGTCCACAGATGAAGAGGCATGGGCCC
CTATCTCTGTGGGTGCCTCAGCCAAGAGTACATGCCTACT
GGAGAGAGGGAGCCACTTACCTACTTCTCAGCACACATTG
CTCTCCTGGCTGGAATGGGCGGGGGAGGGGCCACCGCTCC
TGGTCAGCCCCAGTGCCTGAATGAACCTCACCTGGTTGCT
ATGGCACCTGGGTCTGTTCTCTTCCTAACTTGGAATCCAC
CCTAATTAAACAGGGCAGTTTCCCTGCTTGGGCCAGGCAG
GGTGTGCTCTCTCAGCTCACCACATCTCAGAACTCCACAG
TATTCTACTGTCAGACCTATCCACGTGGGCTTCCTCACCA
CCTGAGTCCAACTCACAGAACTCCCCATCGTGTCCCCAGC
AACGTGCTTGAGTCTAGGGAGCATGGGGCCCGACTTGCTT
GTCTGACCCACTGGCATGCAACTCCATGAAACGCTGTCAG
CATGGAGTTCCTGAATCATGCACCCTGGGTCTACTGCAGG
CCCCCAAGGGAAAGGCGTGGGTCCCACTTTCCATGGAAGC
CCAGCCTGTAGCGTGCTCACCCAGGGCATGAGGGATGGCT
CCTCGCCAAATTCTTGGCCCAAACTGCTTTTCCTGTTGCA
GTGGGTGGGACAGGGGTGGGAAAAGAAGCATTTGAATGAA
AGGAATCTGTCTGGCCTCTCATGACACTCTCCTTGGAGGA
CAGCCCCAATCGGAGGGTCCAAGCTCTGGGATCAGTCAAG
TCCTCCCCACTATACTGTTTGCTGCCATGTCTGGCTCGTG
GGGGTAAAAGGGGGCTTACCCTTACAGTGGGCTCAGAGCT
TCTCTGGGTTTGATCTTTGCCGTATTTCTTCCTCTATCTT
CTACCTTCTCTGCTTCTCAATTTTCCTCTGTGAAGTCCCT
GGCAGGTTCCAGCACCTCTCTCTATGATCCACACCCGCTC
TGTGTCTCTTCTCCTCTCTCCTTTATCAGGATTCCTATCT
TCCTTCCAGGATGGTCCAGCCAGCCATATCTGTAATCGGC
CATCTTGTCCCAATTCCCCCTCTGGCTGTTTTAAAGAATT
TTCTCATTATTTTGTACTTTTAGAAGTTTTACTAATATGT
CTTGGTGTAGTTTTCCTCATATTTAGCTTTTCTAATTTTT
TCTAAGCTTCTTATTTAGGAGGGTAATTTTGAAATACTCT
TGACCATTTAATTTTCTCATCAAATAATTTCTTCTATTAT
GTTCTTCTCTGGGATGCTGATTACATGTATATTAAACTCC
TTGATAGTGTCCTTAAAATCTTCACTATGTGTTTCACGTT
GTCATGCTTTTTTCTTTTTCTTTTTAATGTATTATGACTT
ACCTTTGACTTTATTCATTCTTTTCCTTATTTGTCCAGTC
AATCAAATAAATCCTAGCCTCTTATTTTTATCTGGGTCTG
CTTCAATTATCTATTTCACATCCTGTCTCTTGGGTTCACT
TTTTTTTTTTTTTTTGACTTTTCACATTTTCTTGTTATTA
CCAAATATTGTGTGTAAAACAAAAACAGCAAAAACAAAAA
TCAGAAGAGACTAAAGTAAATATTTGCTCTGAAAATAAGT
ACACCCCTTTCTCTTAGGCTAAGCCAATCTAATATGGAAT
TGAGGTTAGCCTATATGTTCATAAAAATTTAACTCGATTT
ATTGACTTAGGGCTTAAAATATTTTGAAATTAGTTTTCAT
AGTTTCCTTTAAGCAGGGCTTAGGATCTGGCCAAGGGTGA
GATTCAGGAGCTTGCCACACGCCTTATAACTCAATTGCCA
GCTTTCTAAACCATGGAAAAATCTTTTTGCTTTAGAATTT
ATTTACCAATTTCTTGATATCCTGGGAATTGCCATTAGTT
TCCAGTTTTATCCTGATTTTCTAGACATTGCAAGGTCACA
TTGCAGCTTGCTCCATTATTCCTAGCATTTGAAAGGTCAA
TGCCCTTGACTTTGTAGAAGCCTGAAATGCTTCAGAGACA
TCTTTCTCAGCTCTTCTGTGCATTTTATGTTCTGTACTTG
GTGAATGTCAAAAGTGCCTTTTGAGGGTTTTTCTTAGTTC
TCTTGCACTGCGCAAACTTTTGGTTGCTGCAGCCTTGTAC
GTGGGGAAGGCCCGTGTGCTCTGGAGAATGGTTAGGCAGT
CTGCTTTGTGCCTGGTCTCACATATGCTACCCCCATGTGC
TCAGTGAAGGAGCATGGCAGCAATGTATTGCGTGGGTGTA
TACTTCCTTTGAGGTTTCCTGATATTTTAATCTATCCCAC
CAGCCCCTAAATTGCCATTAAACATTCTTTCAAGTTTCCT
CTTATCTTGCCTCTATGCCTGAATAGAAGCAGTCTTGTGT
CCCTTTCCTCTCAGAAAGTGCTTGTTGTTTTCTAGATTTT
AATTTATTTACAGCATTTTCCGTTCTCTTGCAGTTAGAAA
ACAAACCTTTAAATTTTAGTTTATCTGAATTTCTTTCATT
TTAGAAGTGAGAGAGGTGGTCTATTAGGATGTTTTTTAAC
GTCTTGTCTAGAATAGGAAGTTCTTGCTTTTATCCTCTGA
TATTTCATTCCTCTTTCCTTCTAGCCTATCATAAATATAC
ACATTTTAAAAGCACTATATTACATTAGCTTCTTTTCTCA
TGTAATACCATAGAGACTTCCTGGAGATATAACAAATTTA
AGATTTTAATTTTATACACCACTAGATTTCTAGCATTGCC
CCCTATTGGAGTGTGTGGGTTCCACTGTAAACACCTCTCC
TTACACAAGAGACTTTAGAACCAATTAAGAAGTACCTGTA
GGAGTCTTAGTAATTGAAGTCAAAACATAAGCCCTATTAT
AAGGTATCTTGTTGAAGTGCAGTCACAACCGCCTTCAAAA
CAGCTCTCCCCAAATTGAACTTAAATAAGTCACACTCTCC
CTGGGGGCAGAGCTTGCTCCCATAAGCACAACACTGATAA
AACAGACAAGATAACATCTCTGATTGATCCAATCAAGTGG
TATTTCAGAAGGAGCAGAGTTCAGCGTTCATAATCCCTCC
CTTTAGTGCATTAATCAGGTGTCCTTTTGTCTTTAACAGA
AGGCACTGGATGTTGGGGGAAGTTGGGTAAAAGAGGACAT
CAGCAGAATGACCCTACCAGAATCACTGTCAAGGAAACAC
TAGATGAAAGACAGCATAGTTTCCCTTCTAATAACATCCA
GTACATCTTCCTTAGATTTAATATGACCAATGCCTAAAGA
TTTTCAAAAACACAGTGGTCTATATATTGTGACCACAGTT
CTTATTCTTATAGTGTTATCTATATAAGTCTATTTTATTG
CATGGTACATTATTTCCTCCATGAAAAGCAATTTGATGTG
TGTGTGTGTGTGTGTGTGTGTGTGTGTGTGTGAGAGACAG
AGTCTCTGTTGCCCGGGCTAGAGTGCCATGGCATCACCTA
GCTCACAGCAACCTCAAACTCCAGGGCTCAAGCAATCCTT
CTGCCTCAGCCTCCCGAGTAGCTGAGACTACAGGCATGCA
CCACTATGCTCGGCTAATTCTTTTTCTATATATGTTTTTA
GTTGTCCAGATAATTTCTTTCTATTTTTAGTAGAGATGGG
GTCTCGCTCTTGCTCAGGTTGGTCTCAAACTCCTGACCTG
GAGTGATCCTCCTACCTCGGCCTCCCAGAGTGCTAGTATT
ACAGGCGTGAGCCACCACGCCCGGCCAGCAATTTGATATT
GAATAGAAGAATAAATGTTGATCACAATTACTCTACCTTC
AACCAGCAAACCAGGGCTTTTTTGTTTGCTTGTTTTATTT
TATTGTGTTTTGTTTCAATATAGTATCTGTATTAGATCAC
TAAATTAAAGCAGAACTTTATCATTTAACCTTTCTTTAGA
GATTGGAGGCAAAACTCAATAGTATTGTGTCAGGGGTCAT
GTCTTCCTGCTAGAACTCTGAGTTGGTTTATTAGAAACGA
CAATCTGGAACAAAGACTCACCGGCACTACTTTAACTCAA
TAAAATCTTGAACTCCATTTCTTCTCACATATGAATTAAA
CTTTAAGTTTCTACAAGAATATCAAAAGAGCACATTTCAA
GTAATAAAACTAGTAAAAGGATCTTCTGTTTTACTAAGCC
CATATGGCTGCCCACTAGTCTTGCTAAGATTGGTAATTCT
GGAAGACATGAACAGAAAAAGCAGGTCTGAAAACCACCTA
GAGGATGCATATATTAATATTGGAGCTCCTTTCCTGTCTT
GCCTTCTTCCTTAACTCTGTGTTGTGTGTGTGTATGTTTT
CCTATGAATGCATGTGTTTGGTGGTGTTAAGAACGCTCTG
AAATCTTAACTGATACTCTCCCAGATTCCACTTTTTGCAC
AACCAATCAAGCCTACCTGATCTACAAAACTCAAACTGTT
CAGGAATTTGGAAGTAAAATTAATGTGCACGTATGACTAT
CCTTTTCAAAATTAAAATAAATTTTAACAATATAGTATGA
AGGCAGAAATAGATAACTTTTCACATGACTGGTTAAAATT
TTTGTTGATTGCACAAAAAATGCTTTTGATTTAATTTTTT
ATATATTTTTATGTTAAAGGAGGAAGTGAATGGCATTATA
AATAAGGTCACATTCAGAAAATAGAAGCTATAACTATTCC
TTGACATTCTTTTCAATTTAATCTGTTACATAGAAGAGAT
ACAACTACCATATAATACCTTGTGAGGTGATTTATGTAAA
CTATCATTTAATGCTTATTTTAAAAACAGTTTTATTGAGA
TATAATTCACATACCATACAATTCACTGAAAGTGTCCAAT
TCAGTGGTTTTTATTATATTCAGAAATATGTACAAACATC
ACCACAGTGAATTTTTGAGCATTTTCATCAACTTACAAAG
AAACCTCAGACACTTTAACTATAGTCTCTCTGCTACACAC
ATACACCCAACCCTATGTAAGCAGTAATCTACTTTTGTCT
CTATAGATTTCCCTATTCTGGACTTTTCATGAATGTTATA
ATATGCGGATATTTGTGACTGCCCTCTTTCACTTGGCACA
ATGTTATCAAGGTTCATCCAGGTTGTAGCATGAATAATAT
TCTATTTATATGGATATACCGCACAGTTTATCCATTCATC
TATTGATGGACATTTGGGTTGTTTCCACTTTTTGTCTATT
ATGAATATTACTACAGGTTTTAAACATTTGTGTACAGATT
TCTGTGTGCACAAACATTTTCATTTTTCTTGGATGTATAT
TTAGGAGTTGAATTGCTAGGGCATGTGGTAGTTCTATGTG
TAATTGAAGAACTGCCAGATTACTTCCAAATTGGCTGCAC
ATTTTACATTCCTACTATTATGTATGAGAGTTCTGAGTTC
TCTATTTTGTCAATAATCGTTATTATCTGACTTTTAAATT
CTAGTCATGTTGGTGAATATAAAGTGGTTTTGATTTGCAC
TTCCTGCATGACTAATGTTGTTGGGAATATTTTAATGTGT
TTATTGGTCATTTGCATATCTTCATTAAAGAAATGTCTAT
TTAGATTCTTTGCTCATTTCTTAATTGGGCGTTTTGTCTT
TTTTATTATTGAGTTGTACCAGTTTCCTATATGTTATAGT
TATGAGTCCCTTATCAGATATATAATTTGTAAATATTTTC
TCTAATTCTGTGGATTGCCTTTTCAATTTTTGATGATGTC
CTTTGAAGCACAGAAGTTTTAAATTTTGATGAAGTCTGAT
TTATTTTTTCTTTTGTTGCTTGTGGTTTTAGTATCATATC
CAAAAATCCTTTGCTAAATCTGAAGTCTTGAAAATTTACT
CATATGTTTTCTTCTGAGGTTAATAAAATTTTATGTCTTA
CATTTAGCTCTTTGATTCATTTTGAGTTAATTCATGTTTA
TATTGTGTTAGGTAAGAGTCCAACTTAATTGTTTTTCATG
TGGCTATTTAGTTGTCCCAGCCAGCATCATGGTTTGAGAC
TTTTATTTTTGCATTGAATGGTCTTGGAATTCTTGTCAAA
AATTTGTTGATCATAGATGTATGAGTTTTATTCAATTCTA
TTTCATTAAACTATAAATTTGTCCCTATACCAGTACTTCA
CTGTCTTGATCACAACTGCTTTATGATAAGTTTCAAAGTG
AGGAAATATAAGATGCCTCCTGAGTTCTTCTTTTTCAGGA
CTGATTTGACTATCCTGAGTCCATTACAATTCCATATAAA
TTTTACATTATAAATATCAATTTCTACAAAGGAATAATAT
GGAATTCTGACAAGGATTGCAATGATTTTGTAGATGAGTT
TGGGGAGAATTGCCACCTTCACAATGTTAAGTCTTTCAAT
CCATGCACATGGCATGTTTTTCCATTTACTTAGATTTTCT
TTAATTTCTTGCAACAATATTTAGTAGTTTTCACTTACAA
ATTATGAATTCCTTTGTTAAATTTATTCCTGAGAATTTTA
TTCTTTTTGATGCTAGTATGAATGGAATTATTTTCTAATT
GCATTTTTGGATTGTTCACAATAAGTGCATAAAAATAGAG
TGGAGTTTTTATGTTGATGTTGTATCCTGAAACCTTGCTG
AACTTATTAATTCAAATTTTTTGTGGATTCTTTGGGATTT
CTATATGTAAGATCCTATTGTCTACAAACAGATGTCATTG
TACTTCTTCCTGTCCTATCTGTGTGCCTTTTTGTTACTTT
TTTTTGCCTAATTGTCCTGGCTACAACTTCCAAACACAAT
AATGGATAGAGGGGGTGAAAGTGAAAATCCTTGCTTTGTT
CCTAATCTTAGGAAGAAAGTATCAATTGTGTCACTATTAT
GGATGATGTTATCTGTTGGTTTTCATAAGTGAAATTCATA
GCTTGGTGAGTGTTTTTAGCATGAATGGGTATGGATTTTT
TCCAATGCTTTTTCTGTGTTTATTGAGATAAGCATGTGAT
ATTTATTTTTTAAGTAAATTTATATGCTGTATTACATTAA
TTAATTTTAGGATGTTGTACTGACCTTGCATTCTTGGAGT
AAATCCCACTAGGTCATGCTGTATATTTCTTTTATATGTT
GTTGGATCCGCCTTGCTAGTTTTTTGTTGACTATTTTTAT
ACATAGAAAGTATTCGATGATAGTTTTCCTGTGATATCTT
TGTTGGATTTTGGTAGAGGATAATACTGGCCCCTTAAAAT
GAATTGGGAATTGTTCCTTCTACTTTTATTTTGTAGAAGA
GTTTGTGCAGATTTAATATTAATTTTTTTTGATTGTTTGG
TTGAATTCAGTACTGACACCTCTGGGTCTGGGCTTTCATT
TGTGGGTAGTTTTTGATTACTACTTCAATCTCTTCACTTG
TTATAGGTTTAATCATATTGTCTAGTTCTTTTTTAGTCAG
TTTCAGTAGTTTGAGTCTTTCTAGAAATGCTTTCATTTCA
TCAAATTATCTCATCTGTTGGCATGAAATTGTTCATAGTA
TTTCTTTAATATCCTTTTAACTTCTGTAAGATCAGTAATA
CTGTCCCTCATTTATTTCTGATTTATTATTATTATTTCTA
GTTTTCTTATTTCTGGTTATGTGAGTTTTTTCTCTTTTAG
TCTTGGTCAATCCAGCTAAACTTTCTTCAATTTTGTTGAG
GTTTTCAAAGAACCAGCTCTTGCTTTCACTAAACTTTCTC
TATTTTTTCATTTCTCAAATGAGTTAATATTTGAAATGCT
CTTAGAACAATGCCTAGCATGTAAAAGTACTAAAACAATA
ACTATTATTATGTAACTTATTACTATTGGGCACTTATTTT
ATTCCAAGAAGTAATTTATTTATCTTCTGATTTCTCCACC
TAGAGCTCAGTATAAGATGGGAGCTTAATACATGCTAATT
GAAATTAAATGAACCTAACTCAGCATGTGCAGAACTGATG
ATGTTGTAGCAATCAGAAACTGCAGCAACCCCAGAGTTTC
ACTTTGCTAAAATTAGGCGAGTGGTTACAACTATAGCACG
GATGCTGAAACAGCTTTGAAAAGTTTCACAGGGATCCCTA
TTAGGCTTTTATCTTTCTACATCCTTGTATCTTTTAAGCT
TCAGAGTAGCAGAGTAACAGCTCTTCTAATAGGCAGAAAG
AAAACTCAACACCTTCTTTTGGAAAGAGCTTATTTTTAGT
AAGAACACACAGTTGTTATTTTATTTTATAATAATTCTGT
ATATTCTACTTCACATTCTCCAGAGCATCAAGATCACAGC
ACAGCTAAACAAGGAAATCCCGTCAGTCTAACTGATATGT
AAAGCTCTTTGGCAGAATCTCCCTCCATATGCAGCACTGA
ACATGGAGCACATGTAGCATTGTGTATGGTAACACCCAGC
AAATAGTTATTGAACGTATTTTGTTGAATTTGGGAAATAT
CAGCTGCCTGTAATATAGGTACTTAGAAGAGAAAAATTAT
CTTCCTAAGCTAGGTACAGGGTGACATTTTATTAAATCTG
TTTTACTGTTTATCTGAAAATCCTTTTGTAGAGAGACTTG
CATTCTCTGATTTACTGGATGAATGAGAATTTGATTCTTT
CAAAATTATCTTTTTATTAATCATCAGTTTCTGGATCAAA
AGAAAAGCTAGATTCACTTACATTTCATAGTAGCTCTGGA
AAGTAGATTAAGAAACTGTTAATTGGGATTGAAATGTATG
TGCATGTTTTATAAGTTACCTGTTGTATTTTTTTAAAGGA
TGCTGTTAAATATCATATTAAGTGAAATTATAAAGATAGT
TTTACATTCTACCTCTCCCATATTGCTCTGAAATTGATTT
ATCTACCAGATGATAACCAGGCATTGTTAGATATATACAT
TTTTTTGCATTTATTGCCTCCAGCTCTGCTGGGGTGAACC
TCCACCTTCTGCAGGGAATGCAGTCGCAGCTCAATTGCAT
CTCCCCAGTTTTTTCGCATATAAATGGGATTATAGCAAAT
ATTCTTTATAACTTGCTTCTGTATTTTTCTTTTTTAAAAT
TTTATTTATTTATTTATTTGTTTGTTTGTTTATTTATTTC
AAAGTATTACTGGGGTAAGATCTTTTTGGTCACAAGGATT
GCTTTGGTAGTGCTTGAGTCAGGGTTATAAGTGTGCCTGT
CACCTGCATAGTGCTCATTATACCCATTTGGTAGGTTTTC
ATCCAACCTCTTCTCCCCACTCCCTCTGACTGATTTCCAC
TGGGTTGTACTTTCCTATATGCTCATGGGTTCTTATCGGT
TAGTTCCATTTTAATAGTGAATACTTACTGTGTTTGTTTT
TCCATTCTTTAAATACTTCACTCAGGATAATGGTCTCCAG
TTCCATCCATACTGTTGCAAAAGGCATTAAGTCATCCTTC
CTCATGGCTGAGTAGTATTCCATGGTATCCATTGTGTTAA
TCCACTCATGAATTGATGAGCATTTGGGTTGATCCCACAT
CTTTGCAACTATGAATTGTGCTGCAATCAATATTCGAGTG
CAGGTGTCTTTTTGATAAAATGACTTCTTTTCCTTTGGGT
AAATACTGTAGTGGGATTGCTGGAGAACTCAAGCTAATCA
TCAAGAAAATATCAAACAACCCCATTAAAAAGTGGGCAAA
AGACATGAAAAGAAGCCTTCCAAAAGAAAATAGAAAAACA
GCCAATAAACATAGGAAAAAACGCTCAATGTCACTAATTA
TCAGGGAAATGCTTAGATATCAATGAGATATCACCTTACC
CCAGTTAAACTGGCTTTTATTGAAAAGTACAAAAACAATA
GATGCTGGTGTGGATGCAGAAAAAAAGGAGCCCTTACACA
CTGTTCATGGGGCAGCAATTAGTATAACTTTGGTGGAAAA
CAGTATGGAGATTCCTCAAAGAACTAAAAGTAGACCTACC
ATTCAATCCAACCTTTGCATGCTTTCTCAGTTTCATCTAT
TACATTCCTGGATAGAGAGTTAAGTACTTGACAGAGAAAT
AACACTCAATTTCTATTTTCTGTACATTTGCACATACTCC
CTGTTTTAGCATGTCACATAATGTCAGAAAGAGACAGGAA
AGCAAAAGCAATAAAGAGCTCTGATTCTGGAACCCTATGC
CCCTAGGTTGGTGTCTCTACCTCACTACCTATTGATTGTG
ATCTTGCTCAATTAACTGTCTTCTCTACGTATTGATTTAA
TCATCTGTAAAAGGGAGATAATAGCACTTACATCATAATG
TTGTCAGAAAGATTAAAAGAATTAATATATTTAAAGTGGT
TAGAACAGTGCCTGGCACATTTTAAGTGCATTATAAATGT
TAACTTTATTAATTATGCATTAATTATAAGCACAAGTTCA
GTTAGATAAATAGGACTAAGGAATAAGCTCTAGTAGAGAA
AAAACATTTGGTTAATAAGTAGAAATAAGTCAGGATCCTC
TTAATCTTTCCAAAAGAAGTCTGAAAAGAAGGAACCAAAT
TAAGAGCAAATAACTTATTAGAACTTGGCTACAAGGCAAT
AATCCTTTATTAGAATTTAGGAAACTTCACTGAACCTGAG
ACTTAGGCTAGGGTTTCTGGTGAATTTATATATTTCCACC
CATAATCACTTGAGAATGGTTGGAAAAAGTGATTTGTAGA
ACATTCCAAAGTTCTGCTTCCCAAATTTTAAGCCATAAAC
ATAATTTCAGAAATTCAAAAAATTTTCAACTTTCTTTTAA
GAGTGATCATCTCAATTTTTGCCTACATTGTTGTTTTAAA
TTATGAATACTAGGATTATTAGGGCTATATGCTCTTGACT
TGCCTTTTATCTTAATAAAGCACTTATTTTTCATTGCTAA
AGAAGATAGGGGAATGCTTCCTCTCACCCCCCACTTACAG
TCATTTTAACTGGTTGGGAAAGCAATGAAAGCCCTAGGAA
AGTCTGCCTTCAAAATGTTTTATTGACTTAAATATTTATA
GGTTTATAGAAAAGTATATATATATATTGCGCAAGGTATG
ATATGAGGGAATGCATGACCTGTATACAAGTTATCATCAT
TTTAACCTGATGTAGAGAAGGCATTGCAATTGCAATAGCA
ATTACAACATTTATGATGTGGCTATGCTAGTCAAGAAAGG
CTAGTTATGCCATGATATTAAAAATCCAATACTTCAGTGT
TTTAAAACACAAAGGTTTATTTTTCACTGAGGTTACATAT
ATGTTGCAGGTTAACTGAGGCTATTTATAGGTACTCTAAA
AGCCAGCTAAAGAAGCATCTCTTCTTTGGTCTTTTTTAGC
AAAGAGAAAAGTGGAAAAGTCACAGGTAGATGACGGTTTT
CAAAGGTTATGTTTAGAAGTGGCATCTGTTACTTTGGCAT
AACCTGGAGGTCATAAGGTAGAGCAATGGCCTAATCTGGG
TGTGGTCGTGGGAGAAATCTGCCCTGAGCACAGGCAATTG
TTTCAAACTTGGAGCAGCAAACATTTTTGTGGGGTGGACT
GTTTTATCGCTGACATTGTTTAGAATTGCCAATAGGTGGT
GATAATAAAAAGAAGGCTGATTTTGCTTTTTATTACTATG
ATTTAGAAATTCTCTGAAGATGATGCACTCTTTTATTACT
GACACACTGGTAGCTAGCTGCCACTACTCTGATTTTAGTA
CTCAAAGAGAAGACTTATACCTTCCCTACAGGGAGGTATC
CCATAGATGGGGTTACAGAGAAAGTGTCAGAAAATGCTTT
GACTACTAATATGGCCTACCACAGTGGCTTAAGTGGAAAT
GGGAACTGTGGCAGTAGAAGCAAGGATGTCAGTGATGGTT
TAAGGCAGTGGTCACCAACCTTTTTGGCACAGGGACCAGT
TTCATGAAAGACAATTTTTCCACAGATCGGGGGAGGTGAG
TGGGATGTTGTTGGGATGATTCAGTGCATTACATTTATTG
TGCAGTCAAACCTCTCTGCTAATGATTATCTGTATTTGCA
GCCGCTCCCCAGCGCTAGCATCACCACCTCAGCTCCACCT
CGGATCATCAGGCATTAGATTCTCACAAGGAGTGCACAGC
CTAGATCCCTGGCATGCGCAGTTTGCAGTAGGGTTCATGC
TCCTATAAGGATTTAATGCCACCGCTGATCTAACAGGAGG
CGGAGTTTATTCAGCAATGTGAGCAATGCGGAGCAGCTGT
AAATACAGATGAAGCTTCACTGGCTCACCGGCAGCTCACC
TCCCCCTGTGCAGCCCGGTTCCTAGCAGGCCACAGACCAA
TACTGATCCCTGACCCAGGGGCTGGGGATGGCAGGTTTAA
GGAATAGAGGCAGAACACTATTAGAGGCTAGAAAAGAAGA
AAGTGTGTAAATCAGGTGATATCTGGTACTTACTGGGAAA
TGACAACGGCTAAGACCAGTGATGAAAAGATAAGGAACAA
GAGCCTGCAAATAGGTTTCTGAAAAAAGAGGCTTCTTCTA
GACTGATCTGGGTCAGAGAATGTGTTCTTACACACTAATA
AATGTGCATTTGAGATTTTTTTTTATTAATAAAGTATTAG
CATAGAAGAAATCGTGTCAAAAAAGAAAATATATTTTGTC
TATTTCATATTTCATCAACCACAAACTCTAAGTTGACAAT
TCCTCAATTCGTACTTCCATCTTATCCTCAAAACCAAGTT
CTTTGCTACAATTCCCAATAACTGAAAATGTTTCCTTCAG
TCTATCAGATTTACATCAAATTCTATGTGGTTACAAAGAA
TCCCTTTGTATGTCATTCTTCCTCTGTATTCTCTTTACCT
AATCAGCCAGTGGGTTCTGCAGATTTCTCCAGTTTCCATC
CCTTCCTCTCCATTCCTAGTAGGAACCTAGTTCAGGCACT
TCTCACTGCACAGCTTCCCAACTTTGTTTATTTCCTTTCA
AATGCAGCCTTCACACTGTTCCAAGATAAATTCTTGCAGT
ACTTTTTTAAACCATACTACAAATCTGCTCAATACTTGGA
GGTTTCTTATTTCCTATTACATCTAATGCCCACAGATAAT
AGTCTCTGGAATTGAATGATGCAGTGCCCTTGACCCTTTC
CTATTCAACCATTTCATCACTGACTTGAGTAATGACACAA
AGGACAGGCTTATCACATTGGTAATAACTGGAAAGGAGGT
AAATAGAAATCCAAAATATCATAGTAAGTTGAAATAAAAA
TGAATCTAAAAATATGTTATGCCCTGGACATAAATGTAAG
TTCAAAAATGATGTTGTATTTTCCCATTTAACATTCTAAA
GATTTAATATACCATTTCTCCATCTTAAAATTTAACACTT
TTTGCTCAGGGAATTAAACAAGATTTACCTAGGTTTAAGA
AATAATGTGCGATGTGATGTATAACACTAAATTTATTTTA
TGCCCCTTGATAATGGATGTTTTCTCCATTACACTGCTCA
AGAGTATCTCAAGATTTAAGTGATCAAAAGTCACTAGAGG
AAGTGCTGGGCATGGAATTTGTATTTCAGCTTGCTATTTT
CCCTCTAGGTAGATTGTAAAGGTTGAGGTTAAATTACTTT
TACATTTCAAAGTGTATTTTAAAGTATATCAACTTCATAA
AATTTCTGCTCTGAAATGCTACACTAATTTGATATTTGTC
CTAAATCCTTTTTCTATCTAATTTAGACAAAAATCTGAAT
TGATCTTAATTGTATTGTACTTATTTTTAAACTCCAGTCC
TCTATTAGAAATTTTTGGACTCATAAATGGAAAATTTTTT
CATCTTAAAAATGATATTTTCTTTTAAATTTAGAAGTTTC
TGTGAGAAATATAATAATCCTGTCAACTTTACAATATATA
GCATTAGTCATTTGTGACTTGCGTCAGGAGGAAAGGTTGG
GGTCTGTTTTAGTTAGGTGCATGAAAAATGTACTTTCACT
TTCACATAACTCAAAAATGGCTAAAGCAATTTAGTTCAAA
CTCTCAAACAAGTTCACCTTTGGTCCAAGTTAAAGTTTGA
AAATCTCATCCAAAATGAAATCATGGCCAAAGAAAATGAT
GACCTATAAAAAATGTGGAAAATATAAAATAATTCCTTTT
TTAAACTTATATAATTTTTACTTAAATACTTTACTTTTTT
GATGCTTATTGTAATAAAAATCACGTGCTACTTTTTTCAT
CTGAAGCATCTGAGTTAAATTTTTATTTTAGTAAGATAAA
TGAAAACATTTAATTACTCTTACTTGAACTGGTAATTGGG
AAACTGAATCAAAATATATACATAATATGTGATCCTATAA
TTGCTAGAAATAGTGTTCAGTACTCTATGTCAGAGTAAGG
TTATCTGGAGGTCTACAAATTACCCAATTTATTTGCTTAT
TTTGTAAATGTTTATCTAGCATCTGTGATGTGCTGAGCCC
TGCTAGGTATTAGGCTTACATAAATGAAACAACTTTTGTC
AGAGAACTAATAGGCTGCTGCTGTTATATTTGGGCCACAA
CTGCATGGCATACTTTTCTCAATTAGTCTTCCTCTACTCT
CAGGATTGCTGCCAATGAAGTATTCTAATGTTCTTGCAGT
TGAACAGGAATCCAAATGAGTAAACAAAAAAAAAAAATAT
TAACCCATGTAAGGAGAGCCAGACCACAAAAAGGAAGAGC
ATTTAAGAAAATCACTATAAGCCTCTAGAGAAATACAGCT
GATAGATAAAATTCTTCAAAACTTGGGAAATACAGCCCCA
AATACTTTGCTGTGGAAAATAGTATATCATTTAATGGAGA
ATTGTTACACATAGAAAATTAACAGGAAGTCTATTTCAAG
CTATAAAAATGAAAACAAAGAAAAGTATAAAATTATTTAA
ATTAGGGTAGAATATAGATGACATATTCAAGAAATATATT
ATTTGAAACTATTGAAATTGCATAAAAAGAAAAAAGCAAA
CAATTAAAAAAACACTGGAATAAATTTGCAGCCTACTAAA
AGAAAACGACTACATTGACAGCATTTGCTAAATTGGATAG
ATTTTAGCTTTCTTGTTTTATTCTCATAATCACATGTTAT
ATAGCTATGAAAATAAGATTAATTTATAAAGGTAAAAGAA
AGATCTTGGGAATATGCAAAAGTTGAGATTGATCATTCAT
GCACTCAATCTGAAGGTTATATTAAAAAAAGATTTCAACA
AAATAATAAATGTTAAAACCAGAGATTTCAGGATAGGAAA
CATGAAGAGTTAAAGAAGTAGCGGTGAGCTATGCACCTCA
CAATATATAGTGGTGTAGGTGAGAGTGTGTGAGTGGGTGT
GTGTGAATTTTGCATATAGTCATAGAGTTCAATCTAAATG
TAAACTGATAGACTCTTTGAAAATATGTAATATAAGTTTT
AAATGAGAATTTTCCAAACATAAGTCATATGATACAAAGA
AAATTTTTCTCATAATTTAGAATTATAAAAACTCAGGGGA
AAATAAACATACAAAAATCTTTTATTTGAAGGGACATGAG
ACAAGAAATAGAAGGGTTTTAAAAGTATCATGGGTGCAGC
AGAAGGTAGAGATAGGAGAGTGGAAGAATGAAAATATTCA
AAAGATACCATCTTAATGCATAGAGGGCACATTGTGTAAT
TCCTTTTTATGGCTGAGTGGTATTCCATGTCACATACGTA
CCACATTTTCTTTATCCACCCATCAGTCGATGGGTACTTA
ACTTGGCTCCACATCTCTGCAATTGTGAATTGCACTGTAA
TAAACATATGGGTGCAGGTGTCTTTTTAATAAAATGACTT
CCTTTCCTTTGAGTGAATCCCAAGAAGAGGATTGCTAGAT
CAAATGGTAGATCTACTTTTTGTTCTTTGAGAAATTGCTA
TATTTTTTTCCATAGAAGTTGTACTAATTTACATTCCCAC
TAATAGTGTAAGCATTCCATTTTCATTGTAGCTACATAAC
ATCTATCGTTTTTTGAATTTTTAGTAATGGCCATTCTGAC
AGGAGTAAGGTGGTATCATATTGTAGTTTTAATTTGCATA
TCTCCAATGATTAGTGATGTTGAACATTTTTTCATATATT
TGTTGGCCATTTTTACATTTTTTTTTTTTTTTTGAAAAGA
TATCTGTTCCTGTCTTCTGGCCACTTTTTAATGGGATTAT
TCATTTTTTTTCTTGCTGATTTGTTTGAGTTCTTTCTAGA
TTCTGGATATTAATTCGTTATCATGTGCATAGTTTGAAAT
ATTTTCTTCCATTCCACAGGTTGTATATTTACTCTCTTGG
CTACTTTTTGCCCTGAAGAAACTTTGTATTTCAATTAAGT
CTCATTTATTTATTTTTCTTTTTGTCATATTTGGTTTTGT
TGGTCTTCATCATGAATTCTTTTCCTAAGCCAATATACAG
AAGAGTTTTTCCTGTTTTCTTCTAGAATTTTTATGGTGTT
AGGTCTTACCTTTAAGTCTTTCATCTACCGTTAGTTAATT
TTTGTGTATAGTGAGAGATAGGGATCCAGAATTATTTTTC
TGCAGGTGGATTTCCAATTCTCCCAACATTGTTGATTTAA
TAGAGTGTCTTTTCTCCAATATATGTCTGCTTTGTCAAAG
ATCAGTTGGTTGTAGGTGTGTGGTTTTATTTCAGGTTCTA
TCTTATGTTCCATCGATCTGTGTGTCCACTTTTATACTAG
TACCATGTTGTTTTGATAACTATAGGCTTGTAATATGATT
TGATTTTGGGTAATATGCTACTTCTAGATTTGTTTTTTTT
GCTTAGGTTTGCTTTTGTTATTAAGGTTGGTTCTTTTTGA
GTTTCATAAGAAATTTAGGATTACTTTTTACGTCTGTGAA
AAAAGATTTCTGTATTTTGATAGAAATTGCATTGAATCTG
TAACTCACTTTGAGCATTATGGATATTTTGACAATATTGG
TTCTTCCAATCCATAAGCATGTGATCTTTTTCCATTTGTT
TGTGTCATCAATGATTTCTTTCATCAGTGTTTGGTGGTTC
TCATTGTAGAAATTTTTCACCTCCTTGGTTATGTATATTC
TTAGTTTGTTTGTTTTTTTTTTTTGCTGCTATTATCAATG
GTATTTAGTTCTTGATTTGACTCTCAGCTTATTATCAGTG
TACAGAAATGATACTGATTTGTGTACATTAATTTTCTAAC
CTGAGACTTTACTAAATTTATTTATCAGTTCTAGGGGTCT
TTTGGAGGAATCTTTGGGATTTTCAAGATATAAGATCATA
TCATTAACAAACAGGGATAATTTGACTTCCTCTTTTTTTA
TTTGGAGGCCTTTTATTTCTTTCTCTTGTCTGATTGCTGT
GGCTAGGACTTCACTTCCAGTACTGTGTTGCATAGAAGTG
GTAAAAGTGGGCATACTTGTACCAGTTCCTAAGGGTAATG
CTTTCAACTTTACCCCATTATGATGATGGTTATGGGTTCG
TCATATATGACTTTTATTATTTTAAATTTCCTTCTATGAC
TAGTTTATCAAGAAGGGTGTTGAATTTTATTGAATAGTTT
TTCTGCATCTATTGAGATGATCATATGGTTTTTTATTTTT
AATTCTGTTTATGCGGTAAATCACATTTATTGATTTGCAT
ATATTAAACCATCCTTGTGTCCCTGGGGTGAAACCCAATT
GATAATGGTGAATTATTTTCTTGGTGTGCTGTTGGATTTG
GTTTGATAGTGTTTTTTTTTTTTTTTTTTTTTTTTCTTTT
GAGGATTTTAGCATCTATGTTCGTGAGGGATATTGGTGTA
TAGTTGTTGCTGTTGTTGTGTACTTTCTGGGCTTTGGTTT
CAGAATTTTACTGACTTCATGGAATAAGGTAGGCAGATTC
ACTCCTACTCAATGGTATGGAACATGTTCAGTAGGATAGG
ACCCAGTTTTTTTCTTTTCTTTTTTCTTTTTTTTTTTTGG
TATGTCTAGTAGGATTTGGCTATAAATCCTTCTGGTACTG
GGCTTTTTTGTGTTTGGAGACATTTTATTACTGATTCTAT
CTTATTACTTGATATTGATCTGTTAAAGATTTCTATTTCA
TCTTGATTCAAGCTTGGGAGGTTGTGTGTTCACAGAAATT
TATCATTTCCCCTACATTTTCAAGTTTGTGTGTAAGAATT
GTTCTTAGAAGTCATGCATGATCTTATATATTTCTGTGGT
TTCAGTTGTAATGTCTCCTTTTTCCTTTTTGACCGAGCTT
ATTTGAAACCTCTGTCTTCTTTTCTTGGTTAATCTACATA
GTGGTCTGTCAATTTTGATTATCTTTTAAAAGAACCAAAT
TTTCATTACATTGTTTCTTTGTGGTTTTTTTTTTGTTGTT
GTTGTTGTTTTTTGTTTTGATTTCGCTTAGTTATACTCTG
ATCTTTGTTGTTTCTTGTCTTCTCCTTGCTTTGAGGTTGT
TTTTTTTTTTTTTTTTTTTTCTGGTTCCCTGAGTATGACA
TAGATTGTTAATTTGTGACCTTTTTCTCTATTTTATGCAA
GCACTTAGTGCTATGAACTCCTTTCTTACACTGTTTTTTT
TTTTTTGTATCCCAGAAATTTTGATAGATTGTACGGTCAT
TGTCCTTTAATTCAAAAATTTTTTTGACTTCCATCTTGAT
TTTTTCATTTACCCAAAGATCGTTCAACAGCAGGCAGCTT
AACTTCCATGCATTTGTGTAATTTTTAGAGTTTTTCTTGG
AGTTGATTTCTAGTTTCATTCTGTGATCTGACTAGATATG
TGGTATGTTTTCAGTTTTTTAAAATTTGCTGAGACTTGTT
TTGTGGTCTAACATATGATTTATCTTGGAAAATATTTTTT
GTGCTGATGAGAAGAATGCATATTCTGCAGTTTTTAGGTA
CAATGTTCTGTAAATATTTGTTAGGTCCATTTGTACTAGG
GTCCTGTTTAAATCCAGTGTTTCTTTTTTGTTTTTCTTCC
TCAATGATCTGGCTAGTTGTGTCAGTGAAATATTTTATTC
CCCTACTATAAATAAGTTGCTATTTATTTCATTTTTTAGG
TCTACTAGTATTTGTTTTCTGAATCTGGGAGCTCTGGTGT
TGGGTGCATATATGTGTAAGATTGTTATATCTTCTTTTTG
GATTTATCCCTTTATCATTACATAGTGACCATCTTTGTCT
TTTATCACTGCTGTTGATTTAAAGTCTGTTTTATCTAACA
ATAGCTACTGCTGCTCACTTCAAATTTCTGTTTTCATGGA
ATATTTTTTTTACCCCTTTACTTTGAGTCTATTTGACTTT
TTATGAGTCAAATGGGTTTATTAGAGACAGAAGATATTTA
GGTTGTATTTTTCTATCCATGCTGTCAACCTCTACCTTTT
AAGAGGGTCATTTAGACTGTTTACATTCAATGTTAGTATT
GGCCAGGCGCGGTGCCTCATGCCTGCAATCCTAACATTTT
GGGAGGCTGAGGTGGGAGGATCACTTGAGGTCAAAAGTAA
GAGACCAACCTGAGTAAGAGAGAGACTCAGTCACCAACAA
AAATAGAAAAATTAACTAGGCGTAATGACATGCACCTGTA
GTCCCAGCTACTCGGGAGGCTGAGGCAGCAGGATCACTTT
AGTCCAGGAGTTTGAGGTTGCAGTGAGCTATGATGATGCC
ACTGCACTCTACCCAGGGCAACAGAGCAAGACTTGTCTCA
AAAAAAAAAAAAAATGTTAGTGTTGATAAGTGAGGTACTG
TTTCAGTCATCATGTTGACTGTTAGCTTTTTGCTTTGTAT
TCTCCTTTGTGTTACTGTATTATGGGTACCGTGAGTTTTT
ACTTTTAGGTGTTTTTACACTGTTGCATATCGGCCATGCT
TTTTGGTGTTTAGAGCACTTTTGAGTATTTCCTATAGGAC
AGGTCTAGGGTTGAAAAATCCATTAATGTTTGCTTATCTT
GGAAGATTTCATTTCTCCATCCCTTATGAAACTTAGTTTT
TCAAGGTACAGAATTAATTTCTGGCAGTTATTCTGTTAAA
AATACAAATGATTGTATCCCTATCCCTCCTGGTTTGTAAG
GTTTCTGCTGAGAAGTCTGCGGTTACGGTGATGAGTTTAC
CTTTGCAAGTTATTTGCTGCTCTCATTCCACAGCTTGTTG
GATTTTCTTCTTTACTTTGACTTTGGCCAGACTGATGACT
ATGTGCCTTGGTGATGTCCCATTTGCAATAAATCTTCCAG
GAGCTCATTATTCTTCTTGTATCTGAATGTCTAAATCTCT
AGCAAGACCAGGGAGTGTTCTTCCATTATTCCCTCAAATA
AATTTTCCATACTTTTTGGTTTTTCTTCTCCTTTAGGTAG
AAGAGGACAATTATTATTATTATTATTGTTATGTTTGTGC
ACGTTACATAATCCCATATTTCTCAGAAACTTTCTTCATT
TCTCTTCATTCATTTTTCTTCATTTTTGACTATGTAAGTT
AATTCATAAGCTTTGTTTTTAAGCTCTGAAATCCTTTCTT
CTTCTTGGTATAGTCTGTTTTTAAAACTTTTCACTGTATT
TTGAAATTTCTTAAATGACTCCTTCATTCCCAGAGTTGTT
ATTTTTTTAAAACTATATTTTTAGTGAATATTTCATTTAT
GTCCTCAATTATTATTTTTTTTTAGTTTCTTTGTGTTGTT
TTTTTAGTTTCTCATCAATCCCATTGATCTTACTGGCTAT
CCATATTTTGAACTCCATATCTGACATTTAAAAATTTGCT
TTCGGTTGGAGTCCATTGCTGGATATCTAATATAATTTGG
GGGGGCTGCAAAAGGAGCCTGTTTTTTTGTATTGCCAGAA
GCTCAAAACAGATAGCTTTGCAATACAACTGTCCTCCTCT
TCTGGGAACTCTGTGTAGACAGGGGGAGGTTCACTGCCTT
TCAGTCATCCTGGTAGGTACCTACTGTGGTGTTGCTGGGA
ACTTGGGTCAGTTGGAACTCAGACCCTTGCAGGATGTTCA
AATGCCAGTGATGGTGTACTAGATTACATAATCCCTAGTT
CCAGGGCCCCTGCATTTCTTGCTTGAGCAGTGCTCTGAAA
ATTGCTCAGGTGGGGTAATGGCAGATGCAGGAGAATGGAA
GATATGTTGTGAACCTGTGATCCTACCGGTCTTCGGCATC
TCCCTGTTCCCCTCTGGTTGTCATAGTCCAATTGAGTGCT
GGGGCATGTTTGTGCGGAAGGGTGGGCTGGTCTATAGGTA
ACTACTGAAAGCTCAGGCAGGGACAGGGTGGGCCCCTCTC
CAAGGTGGTAGCAGATACAGCCTGCTGTGGTGTTTTGCTG
CTACTTGGGTCCCCCAGTGGCATCAGTGGCAGCAGTGACA
GCAGTATAACGTCTTTCTTTCTCGTAATTTAATTGCTTAA
ATTTAGCAGAACAATATGATTAAGCATAATATGGATATTT
TAAATTTGAACATATTATTTTTTTAATTTAAATGTCATTT
TCAATAGCTTAAACTGTATTTAATAGATGAGAAACTTAAA
GACAAGTAGAAAAGATGTCCGAGTAATCTAAAAAGCTTTG
TTATGTTTATTCCTAAAGCTTATGTATTGTAAATATAAGA
GAATCTTCCAAGTTTTCACTTAAAATCTAATAAATATAAT
CAGGAACAAATCTACCCAACTTGTTTACCTGGTTTCCTCA
CTAATAATAGATTTGTAACTTTTCAAAAGTGATGAAAAAA
GCTGTTAATAGGAGACATGATAATTATATCAGTAAATGAA
ATTAAATTCGTAGTAAGGTAGGCAGAGGAGGAAGCCCACA
CAAAATAACTGAAATAATAGCTCATACATTTCCTTAATAT
ATGGGCAAATAGCCAGACACTCAACATGTTATCAAAAGCT
TTTTTTCCTATCAATTTTAAATAAATGAAATCTATCGAAT
AGGAGTTTTGCTTTGTATTGTTTCATTGAAAAAGGGAAAA
CACATTAAATCATTTTGTCCTTTATAATTTTTCTTTACTA
ACTTCATGGGCTTTAGTATTTACTGCACTAACAATCATCT
GGTTTTATTGCTAAAGTCCGTGTCTAGAGATTCAAAGTTC
ATAGACCTGAAGCTTTGTAACTATGAGTGAACCCAGTACA
AGTGGTTTGTGATCTGAAGTCTGAGAAACCCTTGCTGCCA
ATAAAGCTTCATGAAGTCCCAGAGGTATCATGGTGGTGCA
GAAATCCCTTTGATATCCTCATCTCCAGAGAAAATAAATA
GGAAGGAAATAATATAAAGGAGATGAAAATATAGGGGAAA
GGCAATAAAAAGAAGAAGACAACACTTGCAATGAAATTTC
ACATTGGATTTTAGGTGTTTTTTTTCCTAAATTTATTACA
GAAAGTACACAAATACATACTTTAAAATGACTAAACTTTT
TGTATTTTTCATTTTTGTTATGCTTCCATTAGTTTTTTAA
AGACAAATAATTATCTTGCTTATAATCCTCTGGCTGGGAT
ATACTTATAATCCTCAGCCGTGGATAATATGATTATAATA
TTGCTGACAGATTGGGCCAATTTATTGCTTATTTCTGCAT
CTTAAAATTTTAATAATACATATGTAATTCATGTGGACTA
TAAGATTCCTCTTTCTTTTAAATAATTTTTATTGTTTTGA
AGTCATCTTATTGCTTACTTTTAGTGATAATCAGTTGCTA
AAGAATTCGGATTTATACTAACTTTATTTTTGTGAGCAAA
ATCAATTTATTTTGGGGGGAAAAATAATGACAGAACATTT
TTTGTAATGGTCAGTTGAAAGAAGAAATCCACTCTGTCTT
TCTAATTATGTCCAAGTCTATTGAGTTCTAGTGCTCCATC
CTTATCAGTTCTCTCATGTATTTGCTTAATTGGGTGACAA
ATAGAAGAATGTAATGTCCTCAGTATGAAAGTTTAGCTAG
TCTGTGCACAGGCATTAGTTGTTCTATTATAAAAATATAA
CTGAAGTCAGAGCTCTTGATATGTTTAAGGAATTAAGAAT
TATTTGATACTGCTGAAACTTTACAAGGCTGAATTAAAAA
AAATTTAAGTTTTTAATCATAAGCAATAAGAAATACTTTC
ATAAATATTTCAGAACAGTAATAATAAATATGGAATTTCA
GAGAAATAATACAAAATTTTGGGTAAGAGTGTTTTTATTA
AATTAAATAGTTGGCACTTTGGGGAAATATTCTAATATAT
TATACTGACTCCTACATTGAGAAAGAGAAAATTAAAAATA
ATAATAATGAAATGGTTTTGTTAAAAGTTAGAAACAAACA
AAAAGCCTGTATAGAACAAGGTTCCATGCTTTAGTATGGC
AGAGAATTTTATGGAATAACTGTTGGTTGGCATTTTGACA
GTGACAGATTGTCCTGGGGTGTGCTTTGTGTGCACCACTA
ACTAATGGACTGTCAGCGTCCTTGATTCTATTGCCATTGT
CCTCCAGTGTGGGGATAGGTGCTTTTACTTCAGAAGTTGA
CATTTGCACCTGCAAATGTTTAGTTGCACTGCCAAAGAAA
GCAAAATAGATCATTCAATTTGTAGGTTTTTACGTCATCT
GTAGCATCAGGCTGCAGTTAACTGCTTGAATGACACTCCA
CCAATTTTGCAGATTGTGGAAATGTAGAAATGTTCTGATA
AAACAAATTATACAGGAGGGATTAATGATGCAAGTTGCTC
TCTTCAGTGTAACACTTTGCTCTATGCTGTTGGCAACAGA
TCTTGACTGTGACCTTGGTGGGATTTGCTCAATTGTGGAT
TCAACTCTGTATTATCCTTGGCATGTTCTTTCTAACTGCT
TTCTTGCTTAATTCATCAAAGAAGGGAGAGATAGTACATC
AAAGTAGAGGAATAGCTTGGAGGGGTTAGATCTGGAGGTA
TAGAAAAGATTTTGGAAAGAAATAAAAAAAATTAATAAAT
AACAAAAGAAGCAGCCGTGCATGTTCTTTTGCAAGTAGAG
ATCACCATCTCCAAGGGAGAGGCAATATGGCTGAAGACTC
TCTCCTAAGTCTCCAGTGACTTTGCTATATTAAACTCAGC
CTTCCAAATAACTCCTAGTTTTGTATTTTCGTTTATATGA
AGTAGCTGTCAACACCATCGTTGAAAATGATTATAAAATA
CTATTATTTTTATATGATGATTGCAAGGGTTCCAAAGAAA
ACAATATTTGTATTGCGAACTTGGATTTAGAAATATTTTC
TTTCCATTGTATTTTAAAGTTTGTAGTCATTTAAAGTAGA
TTCAATAACTGAAGGCAATGAGATTAAAATTCATATAACA
AACAACAAAGAAAATATAAAACCATTCTTTAACATTTTAC
TTCTTTGGTTTGCTTTCATTTCTAAAATAAATGTGATGAA
TGCTGCCTTGGATTACACTTAGATTTTTGCGTGAAAAAAC
AGAAAGGAACCTCTGACTCCTGAGTCCTCGGTCCTGGAGA
AGTGGCACTCAGGCCTGACAGTGGCAGCAACAGCTGCAGT
GGCTGCCTGGTAGCTCTCACCAGCGTCCGCAGACCTAAAG
CAGGTTGCCATCTATGTCTGCCGTGTGCAACTGCCCTGTG
GCTGTAAAGCTTTACTTTTTTCATTATTAATACAGAAACC
ATCAGAAAACCCATAGCAACTGTGCAGTAATAACAATATC
CCTTTAGATTTTCTATAATGAAGTACAGGGTTACCATTTA
TGTAACACCATCAGTTATAGCTATCACAAATGTAGCTTTT
AGAAAAATGCCAGTTTTCTAAATGTATATCCATGTCATTA
GGAGCCTAACGAATGCCTTTTTTTTTTGCTATATTGTTTC
TTATGATTGCTGTGATTTTAAGCTCTGTGTTATTTAAAAA
ACAAATCAAAACAGCATCTATAGGAGTGAGCTTAGAGGTT
TGGCCTCTCCAAGACTGATCAAGTGGCACATATTTAATTT
CCATGGCAACCATGGTTTAAGCATAAAGGGGCCCTGATGT
TATTTGGCAACTTTGTTCTAAATAAATTGTGTCCAGTTTA
CGTTATTCCATATCACACTAAATAAATACTTTAAGAACCT
GATAAAATTTCTTTTTGCTAGCCTTGTGTGTAATTTTGTA
TTTTAATATGCACTCAAAGGGTTCCCATAGTCTCTCTCAA
TAGGTTTACATGTGGGCGTTTGTGGGTTGTTTACTTGCCT
ATAATTTTGATGGAGGATAATTTATGAGGTATGAAAAAGT
AGGCCAATCATTGTCACCATGCCTGGACTCATGGTGGCAA
GTACAAGCGAAAACTGCACTGAAGCAATTGCTCTCCAACA
AGACACGCTTCATTTTGTCCCTAAATTAAAGAAGTGCCTA
TTTTTTGGATTACTTTCCTCTAACCTTAATAGTTTACTTC
ACATAAATTTTTTTTTGCTCTAAATTGTTTTTTATTCCTT
GGACTTTATGATATGTAGTTATATTATTTATTTTACCTAC
ATGTTATGGATATACATAACAATATTGCTCATAATCATTT
TTTGTCCTTGTGTTTAACGTATCACTGCTTCTCCTGTAAA
AATAAAAAAAAAACAAATTTTTGAAAAAAGCCCTAAAATA
GCTTTTAAAAATGTAACCTTATAAATGAATGATTCTAATG
TTTAAAAGTATTTTATCTATTGAAATGATGGGAAATAGAA
TTAGGGGAAATAGTTATTAGCATGAAGTCATTTGCATAGA
TTAAATAATTAAACAGCAGAAGTGCTCCTTTACATTGAAA
TTGTATTTAATTCATATTTGTGCTTTTCATTTGAAGATGT
GAGTCATCTGGGCACAAAACTATATGTAATATACTATTTT
AAACTGTTTCTAAATTGTTGGAATGGGTTCAAGAAAACAT
TGACAATGTCAAATATATTTTAAATCACCATATTAAAAAT
AATGAATAATAGACCAAGTATAATGCTTATTATTGTACTG
AGATACAAGAAAATTTTGCCTTGATATGCTAATATTTTTC
CTTTGAGCACATGTAGAATTTTATAAGTGAATTTGCACAT
TCCCCACAAAAAATATGCTATAAGTAATTAAACAATTTTA
AAAATTAAGGAACTTTGCTACTGAAATGTTTATTCCAATA
TGAACATTTTTTTAATATGTATCATGTAGTTAATGATATA
TATGAAAATTCATTTCTTAATTAAATAAAATAAGCTCCAG
AAATATTGAAGCAGGATAAAAAACTGGAACTACATTGAAT
TGCAGTGTGATCTTGACTGCTTAATAAAATGTTAAAATAA
TAATTAATAATTGACAGAAGAAAATATTAAATGGTAAAAA
TCTCTTAAACTCAATGTTGATATTTGAAAGAAATTGTATT
ATAAGGCACTATCTTCAATTGAGAAATAAAGTGAAATAAT
ATTTTTTTCTTACTATCAACATTTTTTAAAGCTTTTTGTA
AGTTTCATAATTTTAGCAATTTATAAATTGTAAAAGATTT
CGTATGTGTGGTAACAGAAAAGAGCACACTGTCTTTGAAC
ATGACATAAAGTATTCAACATTTACATTTTACTTTTCAAA
TGTCTAGTGTGAAGTAATATAAGAATATGAGGAAGTTATA
TTTCCAAGCATTAATAAATTAATACTTAGAATGGAAGCTA
ATTCATTTGGCCTTCAATCAAAAGTATATTAACCAGCACA
TTCAGAGCAATATTTATTGTTCATGAGAAGGACCCACGAT
ACTACACCATTCCAATTGACTTCTACATCAATCTAGACCA
ATTACATTGTTTTATTGTAACTGTATTGAGATAGAGAGAG
AGAAAGGGAGTGAATTTGATTGATCAAGCCAAGCAAAGTT
TCAAAAACTTGTTAACTACAGTGTCTGGAAAGCCAGTATG
ATGTTTGGAATGGGTGTTTGATTTATGGGTCAGGAGATCT
AAGTACCAGTCCTAGTTCTCATTTCACTTACATGAGACTG
AGGTAACTCAATAATCTCCCTGGCTCCAAATACGCTACCT
CATTTGTATAATGAAATGGTGAGACTGGATGATTTGTTAG
ACTCTTGATAGCTCTAAAAATTTCTATAAGCTGGCACTGC
TATATTTTCTTCAAGAGATTCTTAAAATGTTTAATAAATT
TAAAAAATAAGGTGTTATTTTGTAATAAATATTTCTAATT
AAAAATAAAATATTTAGATAGGAATTTAATCCACAATTAT
TGAATTTTCACCATGTGGCAGGTACTGTGCATAATTATGA
ATAGGAAATTTATAGTTAAATACATGAAGAAGTTGATGAA
AACAGATGATTGTGGTATAATTTTATAATTGCCATAATAA
TACATTAGTTTAACTTTGAAGTAAGATAAAGGAGTAAGAT
ATTAAAATATCTTGAGGGTTTTAATCCCTTAATCCTTTGA
ATATTTACTGCTCAAATAATTTTCTACTCGGGGGAAACAG
TGCTTTTATTTTTTTTTTTAATTTCAGAATATTGAGGGGG
TTCAAATGTTTTTGGTTACATGGATCACTTTTGTAATGCT
TGAGTCATGGCTATAACTATGCCCATCTCCCAAATAGTGT
TCATTGTACCTGTAAGGTAAATTTTCACTGCCCCCCTTTC
TTCCTCCCCCCTGCTTGATTTCCATTGAGTTCTACTTTCC
TTTGTGCACATGTGTGCTCATCGGTTAGTTCTAATTTAAT
AGCAAGTATATATGGTATTTGTTTTTCCATTCCTGAGATA
CTTCACTTAGGAAAATGGTCTCCAGTTCCATCCAAGTTGT
TGCAGAAAGCACTGATCCTCCTTTTTTATGAATGAGTAGC
ATTCCATGGTGTACATATACACATTTTGTTGATCCACACA
TGAATTGATGTTATTTAAACATTGTTTTAAAAATTTTTTC
CATGTAGACCTATGTGGTCAATTTCTGATACTCTTGTTAT
CAATAGAATTTTTAGTTTTGAATATAAACTATATGAATTT
AATAATATTTCTCTTATTATATTAAAATATTAAATATAAT
GATTTATTTGCAAATACTTTAGTAAAAAGCAAAAGATTTA
TACAATCTGAAGAGAAACAAGAGCATTTCAAACACTTTAA
AAATTCATAACCAAATTAAACCTGGAAAGTAATTATCCTT
AGGGAAAATAGAATACTTAAAATTGCTTGCTTATTTATTT
ATACTTCTTTTTATTGTTATTCAGTGGTAAGTTAACAAGA
AAGAAGTAATTTTTTAAAAAAATCAGAGATAAGTATATTG
CTTGGAATCATGGGTACCTACAAAATAAAAGTGAAATAAG
GATATGAATTTATTAGTTGGTTCCTAGTGGAAAATTGATT
TACCATCTGTATATCTGAAATTATAGAACAGTAATAATTG
TGACCTTGAAAGTGAACAAAATAAATATGACATGCTCTAA
GATGATTAAAAATGGATTAGATTGGGTTTTTTAATTAAGT
CATTAATATGTTAGTAATCTAAAAATAAGTCATTTGTTTT
TCATAATCTTTCACAGTGTCAGATTTTAGCATTTTAGCAT
TTTCTTTTTGCCTAATTATATTAGAGTAATCAATTTTGAA
AGAATAGAAGTGCAATGGTCCAAGCTTGCATTAGTATACA
TAGATGATTGCCAGATAGAAGCATAGATGAGTAGATAGAT
AGATGTCTAGATATCCATATACACGTAGGTATAGATATAG
ATGACATGGCACCTTTCCTGATATAATCTGTAAGAAAAAT
AATAACAGAATTTTGTTAGTAAATGTTATTAATATATAAC
ATCTATAAAGAGAAGTACACAAATTGTTTAGATTTGAAAA
CATTTTAGCAACTGTCACCTATATCAAAAAATAGAACATT
TCTAGAACTCAAGAAGTTCGCCTCATGCCCTCTTACCATC
ATTCATATGTACAAACAGTAACCACCATCCTGGCTTCCAA
CACTGTAAATTATTTTTGCCTAACTTTGAACTTTGTATTG
ATGGAAGCATAATAAATTTCACTCAACATTTTCTTTGTGA
GATTTGTTCATATTATTCTGTACTGTTGCCTTTAATTTAT
TCTTATTGTGGTACAGTATGCAAATGCTCAATTTACTAAT
ACATTGCATTATTGATTGCCATTTGTGTATTTTTCTGTTT
GAGGTTATTAGGAAGAGTGCTGTTATAAACCTCTTTGCAG
GCGACTTTTGGTTCACACATGTTCACATTTTTGTTGGCTA
TATACCTGAACTGTAAGATGTTCCTATGTTTACTTATGTA
GACACTTTCAAATAATTTCTAAAGTGATTGTACCAATTTA
CAATCCTAGGTGCAGTGTATGAGAATTCATTTCTCCATTG
TTTTGTAAAACTTGGCATTTTCTGGCTTTATATGCTTATA
AGTCATTCCGGTGAGTAGGGCATAGTATCTTGTTATGCTT
TTAATTTCCAGCTCCCTGATAAGAAATTTGAATACTATTT
ATGATTATAGGATGATTAGATATCCCATTGTGTGAAGTAT
TTTTCAGTGTTGCTCTTGCCATTTTATTATTGGTTTGTAG
AATTTCTTTATATGTTCTAAATATGAGCCATTCGTTGACT
ATATGGATGGCAATTATGTTAACCAATATTTTTATACACA
AAGAGATCATAAAATGAACATCTTCTTGAGAAAAAATTAT
ATAAGAATACATCTTTATTTCTATTTGAAAAATAAGACCA
GGCATGGTGGCTCACGCCTGTAATCCTAGCACTTTGGAAG
GCCGAGGTGGGCGGCTTGTTTCAGCTCAGGAGTTCAAGAT
CAGCCTGAGCAAGAGGGAGACCCCATCTCTGCTAAAAATT
AGAAAGAAATTATCTGGACAGCTAAAAATTAGCCAGCCAT
GGTGGCGCATGCCTGTAGTCCCAGCTACTCGGGAGGCTGA
GGCAGGAGGATTGCTTGAGCCCAGGAGTTTGAGGTTGCTG
TGAGCTAGGCTGATGCCATGGCACTCACTCTAGCCCGGGC
AACAGAGTGAGACTCTGTCTCAAAAGAAAAAAAAAAAAAA
AAAGAAAAGTAATTGTTAGTCCTTATATTGATATTAAATG
TTAAGACATCAGAAACTCAGTATGGGTGAAATATGGGTTA
TGTCCTCTTTGCCTTCGTCTTTTCAAACAAAGTGTGCTGG
GTGATTAAAGAATAGAAACTTTATTTCTGGAAGAAGAGAC
GATTGAAGTGGACGGTATGGAAGGGACATCTGAGGAAAAC
GTGGGCTAAATTGAGGAAGTGATATGAGACTTTGTCTCGA
TGCAGGTGCCGATGACAAATTGTACCACTCCTCCACCCAA
ACTCCTGGTATTTTAGAGGCATTTCTCTTGTTACAATATG
GACTAGGCAAATCTCCTGTAAAATAATATTAACATTACTT
TTTTAGTTATCTAAGTATGATGTGGGTCTCTAGAGCAAAA
AATTGAATTCAGAAGGACAGCTTCTTTCTTTGGGCATCAC
TGTTTCGTAAATGAGATACATTGTGCTTATCAATATTCCA
GCATTTCATGTGCATAATCAATGACTTATAAAATTACTCA
AAAGCTATTTTGATATAACCTAACTTAACTCTGAAACAGA
TGAAGTAAAATCAATATTTTAATGCGAAAAGGGCTGTGAA
AAGGTAAAGCCATAAAATTTGGGTGCTTTGAATAAAGAAT
GTTCCTGAACAGCAATTGTTTCCATTCTCAGCCATATTCA
TGTCTAGTGAAAAGACGAGGACAAACATGTAAAAATAGGA
AAAAAAATACCAGTTGTTCCTCTGGGGTAGGAATTTATTT
CATTACTTAAATTTCCAACATGGGCATTTATTACTTTTGT
TAATAAAAATGTCATGTTGGAACAAACAAGTATACTACTA
TTCTGGATAGTATTTTTTTTATCATATAACCCATAAATAG
TTCATAGATGACAAGTCTTTATAAGTGGGATTAGATATAC
ATGTCTATTTTGCAAATTAGAAGATAAAAAATTATTTCCC
CTTGAATATCAGATAAAGTTTCTAGGAACATTACAAACTT
CTGAAATATGTACATTTATAGATTTGTAATAAGTGATATA
GTTTCATATGATCATGCATTTTATTGAATTATGAGAAACA
ATAATCAGTTCAGTCAAAATGGTGAAGTAATAATTTGTTT
CATTTTGAAAACGGCCTAGAGTAATGGTGGTTTCACAGAT
CTATATATAATGCATGTGTATGTATATTTTTATAAAGTAT
GTATGCATTTTGTCTTCTTTCACTCAAAGTGAATAAAGAT
TTTCTCATTTAATCATACATTTTTGGTTATACTACTTGGT
TTTGTTGTATACCAGAGGTCATCAAACTTTATCTGGTTTT
GTGGGTGTTATTGTTGTCGTTCTTTTATGTTCTATGTAAT
TGAACTGCCTATTTTTTCCTATACCATTATTTCTGATTTA
TTCTTGTTATGGATTATTGGAACTATATCATGCTTTGCTT
ACATATTGATGTGACCTGGTATAAAATTTGTGCATATTCT
AGTTCAAGGGATGGTAACATCTACCACTGATATCAGAAAA
AGTATTATGATGTCACAAACTTGATTGGGGGTGAAGTGTG
AAAAATTTCTGTACATTCCCACTGAAGTTATTGTGCTTTT
GTTTTTAAATAGTGAACATTTAATAATACTTTACATTTAT
TTTGAAATAATTACTGTGGGGGTCAGGATCATGTATTAAG
TACCTTTCATGGATTATTTCATTTTTATCTTCATAACTAT
CCTATGATGTAAGAAAAGTTTAACTAGTTTATCCAACAGA
AACTTAAAGTTTAGACAGGTTCCTCTGTAGTGAGTGGTGG
AGCTAGGATGGTGACCCAGCCATGTTTATTTCAGTCTATT
TTTTTAAACATATAACATTATTAGAATTTTGACTGAAAAT
ATTTACATTTATAATATCTTAATTTGAAGACAATGAACTT
TTTTTTATTTTTAGTTTTCATGTGATATGCTTTCTGTTTG
TTTATTTTGTTTCATTTTTTTAATTCTTCAGATTGTTTTT
CTTCAACTACTTCTTACTGAATGCATAACTCCAATGCATT
GCTGAGCCATGATAATCTTGAGCCAAAAACCATCTTTAGG
ATGTGTGAGACTATAAGGAAATTGATATAAAGTAGTAAAG
ATTGTTTATTTGCAAGTAAATTATCTTTATCCATTTTATT
TTAAGTAAACTTGAATCTATACATATATGTGTGTGTGTGT
GTGTGTGTGTGTGTATAGTTACTTATAAAACATCTCTTTG
AATTAGGAAGATTGTTTATTTTTCTTTTATCCTCTAAAAT
TCTCTGTGAAAATAATAGGAAATAATTTGATGAAACAATA
TAAGGAAAGTTGAAAGAAAAAACAGAAAAATACATGCACT
GCTTTTTAAATTGATTTACTATAGTTGTATCCTCACTGAT
TTTTAACAATGTGTTTAAAACACAATTCACATAAATCGTC
AGTTATAGAATCAAGAACAGATCTGTCATATTTAGAAGAC
AAACCTGCCCTAAATAAATTTTTAAAAGGTGGTTGAGCCG
TATCTTCCCTGCTATTCACTCCTCAGCTCCCCTTGAGCTG
CTCAACCCCTGCAACACACGTAATTTTTTTTTTAATGGTG
TTGACATTCAACCGCAACCCAACCACCTCATAGAAGAAAT
CCTTCTTGTGTTCTAAGGGCTATGTTTCCTTATTTCAAAA
GGAAATAATTAAAATATTTTTTCATTATGCATATCATTTC
TCGAAACCCTGATTGCTGTCAGTAATGGATTATTGTCAGT
CTTGTCATTTTTATGTGTAGCTGTTGCATAACCTGTATTT
TCATGTGCTGTACATGGAGACCCCTGAATCAGACTTTCCT
ATATTAGCTGATAATCAAAAGTTAAGCTATTGGGGGTGCA
TCTACATAAATCATTTTGACAGAGTTAGCATCTCTATAGT
AATTTGGGGTTTTTCTTTTCATTTTATTAATTTTGTTATT
ATTTGAAAAACAAGCATGGACATATTTACTAATGATAGCA
TTAGTAAGACATGTAGAGTCCTTATATATAATAAAATTGA
AAAATAGATTTGTTTCATATAATATGCTAGAGTTTGTACA
TTTTAGCATTAAATCTGACAGTGATCAATGACTTCAGTTG
TGAAGGATAGAGAAAAAAATAAAACTATAGGTATGATATG
CTGAATTTTTATTACTGTATATAATAAAAGATGAGAGAGT
AAAGCAATAAAGAGATATAAAGGCATTCAATTCTTTTTGA
AATTTATTTGTGTTATTAAATTTTCTTACATTTATTCTCA
AGAACACAGTAAATGAATACAAGAGACTCTTTGTAATGAG
AAAAAATAACACTCTTCTCTTTTAAGGGTGAAGTGCTAGA
TGACCTTCCAATTTCCAAGTTCTCTTATGTCAAGGAGCAT
GTGCTCAATGCCAATTTTATTTAGAAATCTTTCTTCAAAT
GGCACATATGGATGTTTATATTAGTGTGATATAAGTTTGT
GTGTGTTGGGGGACAATAGTTAAACTATGTGATAGTATAA
AATGAAGATTTAAATTACCTTAAATCATAAGTATTTCCTA
TGAGGCCTTTAATCCTTGTTTTGCCATTATGCTGTTAATC
ATTTATACTTACATATAATTATATACAAACACATATCGTA
TCTTCACTAGAAATCATTTCCCTGAACCAAATAAATTGTA
TTCAGTACCATCACTGGGAGACAGTAGCTGGGAAAATTCA
AGACTAGTGTGGTGTTAGGGAAAAAGTAACGCCTCGCCCA
TGAAAACCATGTCGTCACTGTTGCTACACATGCACAGTCA
ATCTGGGTTATGACAAAAGATTTATTATTTAGAAAATATG
ATAGAGTTGTAATGATACAAATTAAACACACATTCAATGC
TTCTAAGCTGATGTGTCTATTTCCTTGTCTTTGATTATTG
CCTGTAAGTTGATGACTCCCACATTAACAGTCCTACCTTT
GACATACTTCTAGGACATAGACTTGTATTGTCACTCCTCA
TATTAAATGATTCCATCAAAACAAGTCAGCATGTTCAAAA
CTGTGCTGCCTTACATGTACTTGGCCGTGGAGCTGTTTTA
CTCCCTGTCTTACTGTTATCACTCATGCTAGAAACCTCAA
TGGCTTTTCCTTCCCTCCATCAATGTTCATTTTCAGTGTT
TCATGGTCTTGCTATTTCCAATCGTCTTTCATAATCTATC
TTCTTCAGATAAATCTTATTGTCAGTGCTGAGTTTATGCT
TTTATCATATCAATCATGGCCTTAATGTCTTTCTTGCTTC
ATGCTGGGAAGTTTTCCCTCATGCTGCCTCCTCTCTCTTA
ATCAGCGTCCGTGGGCTTACATGAGAACCTGGTATGCTCT
ATGTCTACTTGAATGAACAAAAATAGGCAACATTCCCTGC
ACCTGTGGAGCTTCATTCATTCTATTGGAAGCTTTCAACA
ATAATCAGGATAAATGAATAAATTAAAAAGCATGTTAGAA
ACTGACAACTACTGAGAAGAAAAGAAGAACAAGGTCAGAA
GGAAAAAAATATGGTTGGAAAAGGTAGAGGTATTCACTTT
AGGTTATTTCAAGTAGTCCTAAGAGGATATTTGAGCAAAG
ACTTAAAGGAAGTGAAGGAATAAGCTAGAAAATATTTTCA
GGAAAAGCGTCCCAGATACTGAAGGAGCAAGTCAAAGACC
TCAGGTAGGAGGATGCCTAGTGTGTTCGAGCTCCAGCAAA
GAAGCCAGTGGGGTGGGGACAGAGTAACTAACGAAAAGAA
GAGAGCAGATGAGTTTGGAGAGGTAACAGGGAGCTGGGAA
ATACGGCTTCTTTCTAGCCCTACGGAAGGTTCCAGCCTTC
ACCCCGAGTGAAATGGGACACCATTACAAGGTTGTAAAAT
TGAAATAAAATGATCCGAATTGTGCTTTGCAAAGACCATT
CTTGTTATTGAGAAGAGAATATCTTAAAAACCTAAAGATC
ATTACAATATGCTCTGCTTTAAAATGTTATTTTTTTAAAT
TATCTTCAGGATAAATTTTCAGTCTCATATAATCAATTAA
ACCTACTCCCCTCATCTCCTGATACTATCCAGCCCAAAAC
AGACACAGAAAAATCAGTCTACATATGAGATTCCATAATT
AAGTACTAAACCTGTGTACTGCAAACCAACATTGTATAGA
AATGGTAAAATAATACAGGTGGGAATGATCAAGAACTATT
TCGTGTAGCTGTTTGAATATGAGCTTAATCTTGAGGATTG
ATAAAATCAATTAGCCAAAACTGAGAAAGTTGGTCTTTCT
AGTCCAAGCGTTGTCAGGGGAGGGTATTGTATAGGCAAAG
GCATAAGATGAAGACTGTCTAGCTGGGCATGGAGAGAAGC
TCCCTGTTGGGGAGAAGTGGGAGAAATGGAAGCCAAACAG
AGAGTTTAGACTCTCAAACCAATATAAAAGAGGGAAACTT
TGTAGATTTTTAAGTAGAAGGATAAAATAATAAAATCAGT
TTTTAGAAAGTAGCCTGGCTGATGGCTCTGATTTATTGGT
GAAAAACAAACGCAAACAATTGCTCTCCAATTTAAGGACG
GTGCCCTTGTTACATCTCTGGTAAAATTAGTGCCCTTATA
TGAGTTATGCTTTTGACCAAAGGGAGTTTCTATTATTTTC
CTAGGAGATTTATGCCTGACCAAAGGAAAGAAAATGGATT
GGAAGACAAAGGGAGTTATTGTTCTCCTCTGTGCTTAGGT
GTGTGTATTGCTGGTGTGTATCAGATCCTAGATCTTTCAG
TGATGTTTACCGTCAAACGTATAATATTAGTGTGTGACAA
CTACACTGAACCAAAAGGACATTGTAAAGTTTGATTTATA
TAATCAAGTTGATGTTTTGTTCGTCAGGTAACAGAAACAA
GGACGGGTCCTCTTGGCTGCAGTAACTATGACAACCTAGA
TTCTGTCAGTTCTGTTCTGGTTCAGAGTCCTGAGAATAAG
ATTCAGTTACAAGGTATGTAGGTAAAATTTCATTAATTCT
CTATAAGCCTGGATGACAATTGTCCAGTTGTGATTTCTTT
TCTATTTTTTTTTAAAATAAGCTATATATAAAACACTAGC
CTGTAAAATCTCTTATAAAAAGCTAATTTCACAATTTTTA
ACTGATACAGACATTCTAGATCAGATAAAAATAACAAAAT
TCACTTTTCTTCTCAAATTAAGTAATATATAGCAATTGAA
AAATTTATCCTGATAATATTTTTCTTACATCTAGTAATCA
TGTTGTTTCAATATGTAACAGTTTCTTCATAGGCTTAGCT
GAGCTTTGACTTTTTTCTTATAGATTATTGTAAAAGTTGT
AACCACATTTATGGATTGTGTAAAATGAAGTATTGACATT
TTAAATTTAAGTTAATGTAGCAGTCAAGGCTACATTTGTC
TTCTGATAAATAGAAATGTACTTAGGACTATAATAACAAA
ATACTTACATTCATATTATTTTCATTTTAAAGATAGATTT
TGAAATAATATTTTTTCTATTTTTCCTATTATCATATTTT
ATTAGATAATTCCGTAGAGAGTATCTTATTTATAATAACT
TTTAACAAAGAAACACTATCCCCAAAATGGTTATAGGTGT
GCATACTTGCTCATTCAGGCAGTCAAGAACAGGATATAAA
TACACATATTTAAACATTATAGTTGAACAAGTTCAGAAAA
GGCATTGTGATGATACTTATTGTCTAAATTAAGTTGACTG
ATCCAAGAGGTAATTTGTTATTCTCCAGTATACCTTTTTG
ATTTGCATAAGTTAGAACTACATTTACATTATACAGTTTT
ACATAAAAATAATTAAAAGTTCCAGAAATCACATCTTTTC
TCAACTTTTCAATCTTGAAAAATGTAACAAAATTGAGTTG
TTTAAATTTATACTAAATAATAAATGAATGCCATTTATTT
TGAATTATATAAAAATTACAAAGTACTTCAATATTTAATG
CTTTAAATGCTATCCAATTTATCAACATCAATTTTAGATT
TTATTTTATTGAAATATTTTCTCTAATTTAAATAAAATTG
CTATCTACCAATTTTAGTTGTAATTCTCTACTGCCTACTC
CTTTTTAATGTATGGATTAACTTTCCAACCGAAAGTTCCA
ACTTCCAAACTTGATCAAAATGGATAACAAATGTTTATAC
CAATTTACTTGTTTATTTCAATTGGTTTATTTTAAAATGA
CTTGTTTATAAGATATATTGATTTTATTGTCTCTGAATTT
CTGTGTTCAGTTTTCAAAATAATATTATCTTATTATGAAA
ACACCCTCAGCCTGCAATCTGTCTTGAAAAAAATTAACCC
AAGGAAGAAATGAAGCAACACTTTCTTTTTGTATAATTAT
TATTTTACTCTTCTCAGTTAATATGAATAACTCAGAAAAC
TGCATCTCTACCTTTCACTTTTTTGTACTTGCCAGGCTAG
TTTATTTAATTGCTATTGCAACCTTACTTTATGCATCTGT
GGGTACAAAGATCTTTCCAAAAAAAAAAAACAAACTAGGG
AATCAATTTCAAGACTCTCAACATCCCATGTACTCTTTTT
TATATTTGATCTGTGCCTAGAATCCAATATCCTGTTGATT
CACCTTTTTAACTTCACCTTTCATAGCATCCCTTCTCCAC
TTGACAAAAGAATGCAAACAACTCACCAATTCTGGATCAG
TGTAACCATGGCACATTCCTTTGAAGGGTATAAAAAATCT
AGGGTCACTATATGTGGCAATTGCAAAAACTGGTGTCACT
GAAGAATTTTTTATTAAGGTACCACAGTGTATCCTTTTGT
ATTTCATAATTACTTAGGTAGCTAGTTAGTTAGATATTTG
GTTCTATGGATGGATATAGATATGCATGATAGAGACTTCT
GTTCCCTTTTATTGATTTATTAGAACATATTTTCTCAGTG
CTTACACATATAAGATAAAAAGTAGAAAAATAATTTATGC
CAAACTGTCATTCTAGTCAAGAAAAAAACCTAATTAACAC
CAAAAGACCTATCCATTCATTAAAGCTATGTGTTCTCATT
AAGCTGATTAAATTTTTTTTTTAATTTTTTTCTCAGTACA
TGTAACAAATTTAATTTTCTTGAATTGTATGTTATTAATG
ATTGTTATAATTTATGCCAGAAATATCTTTTAATAAATGT
TCATTATCAGAAAATCATATATAGTATACTTTATGCTATG
ATATTTTAAATTATTTATATTTTCAGGAAATACATATATA
TATATGCATATATATATACCTTTCAAGTTATTTTCTGTAG
GAGAGAAGTATGGCTATGATTAAGGAAAGATGCTTATGAA
TAAAATATATTATTAATATATTTGAACAAAAATATTGAGG
GATATTGGAATGAAATTATGACTTCAGGAGAGAATATATA
TATGTATATTTGTGTGTATTTGCATACATAAATATCTATA
ACTTATTTATATATCTATATATTCCATTAAATAATTACTT
TTAAAAGATGTATTAATTACCAAATCACCAGGATTAGATT
TCATTGGTACATATATGAATATGATATAATATTTTTATTT
TTAAATATGCATATTTATAATCCAACAGAATTTACCTACT
TTGGGCCATTTAATGTGTGATGAAAATTTTAAATGGCAAT
TTAATCATGTCTAAGTGAGTACTTAGTTTTTCAAAACTAT
TTTGGATAGTATAAATATATGATCAAAACATTGGAGAACA
TTGAAGAACACTGATTCACTGGTGTTATTTAATTTAGCTG
TTTGTCTTGTCATAACATATGTTTATGTGATGCAAATTAG
TTTACAATTTTCTTGATGTCCTTCATAAATTTTCTAAAAT
TATTTTATATTTATTTACCAAATATTGCTTCTTTCCTTTC
TCTCCTCTCACTTTGGGTTACAACTAAATGTATTTTAGAC
CTGCAGTCCCCCCAACCTCTGCAGCCAACGCCCTCCTCCC
CTGGGCCACGATACCCTCTCCACCCCCCACCAATCCAAGG
AAAAATTGTCTTCCATGAAACCAGTCCCTGGTGCCAAAAA
GGTTGGGGACCATTGTTTTAGACCTTTCCATCATGATATA
TATATATATATATATATATATACACATATATATATATGTA
TATATATATCTTTATCTTTTATGCTATTTTCTGTATTTTA
TATCCTTTTGTCTTTTTATTACTCTCTTTCAGTATATTCT
TCTGACATATTTCAGTTCATTCATGATCTCTTCAATGTCT
ATCTTGTTAAATTCATCATTTACTTAACTCCAATTTACGC
ATTTTTATTTGCAAAATGTCCATTTGATTATTATTTTTGG
TTTCTAGCTCTTTTCCAAAATTTTCTTTTTATCATTTGAT
TTTTGATCATGTGATTGAAAATAATTTGTAGTCCATGTTT
GATATCCTCTGAATTGTTCCTTGTCCTTTTGTAGGCTCAT
TATATTTTTATTGAATTCTGTTGTGTATGAAAATTTGTAA
AAATAATTTTAGATTATTAATGATATATCTTCCTTTGGAC
AATATTTACTTTTGTTCCAATAGTGTCTTAATTCATTTTT
AATTGAGTCATTTGGCGCTAATCTTCAGATCTGGTGAAGG
CTAGTGGGGTTTTTGTGTTTATTTTTGCTTTGTTTTGTTT
CGTTTCGTTTTGTTTTGTTTATGAGTATGTAGCCCATCCA
GGTATCTATAAATGCTGAGGAATGTGCCGTGGCTGCTTTA
GCATCTATGTCTGCTTTGTTACAGGACAGAACTCTACAGA
CAGATTATTTTAAATATTTTATCTAGTTTTTTCTAGTTTT
CCCAAGGAGAAATTCGGTTCAAAACAAACTAGCCCTCTCA
CACTGGAAACATCTGTATTTTCTCTTTGGTGCTCAGCTTG
TAGCATGTGCCACACCCACATCTTGGCTTGAGGGTAAATT
CCGAGGCTCAGAGCTCAGCTTCCTTCAGCACAGTCCCAGC
ACCAAGTCGACCTGCTCTAATGATAGTAATGCGTTTCTAC
TCCCATTTCTGTATATTTCTTAAGAAATACCTTTGGATAG
CCCCACCCACTCCGAGTCGCCTGCCCCAGAACTCTGATCT
CTTTAAGGGATCAATTATTGTGTATGTGGGTGAGCTGGTT
ATAAAATTACAGCATTAAAGTGGTCTGTCCACTCAAATCT
AAACCTCTTTTCCAGAAAATCTTTAATTTTTTTTGTTTAG
TTTTACAGAATGCATGTGTCCTAATTTGGCAATGTATGTA
TGTATCAGTGTAGCAGAAATGCTTGCATGCCTAAAACTGA
ACTCATTCTCTCTTGCCACCAATCATTCCTCCCCAGATTA
TTTCTCCAAGCCTTCTGTATTTCTACAAAAGCACTATCAT
CTTCAATAAATATTTTTTATTACAGATGAAATAAAAAGTA
ATTAAAAAGTGAATATATAAGTGTTAAGAGTACTTTTCCT
GACCAATATAAGGGAGAGTTAATCTGGAAGAATGATATAG
GTGGAATTGTCAAGATATTTGCAAAGTGAATTTTTCTCTA
AATGTTTATTGATGATTTTCATTAAATCAATCTCATAGAT
AATAGTCAAGGGTCAAAAATTGATTTTTTTGTTTGAAATA
AAACATGCAAAAATTAGATTATATTTTGTGGTAAATAGCA
ATTTGGTGTTGCCAAAATTTTTCTTGGTTTTATGTTTATT
TTTACCTAAAATAATTAGTTTGAATCTTCAACCTTTTGGA
TAAGTTTTCTAATGTAGCAAGAAATGCTAAGATTATAACT
ATATTTCTTCTTGAAATATAATCATAAATGTTATACTCTT
TGAGAACTACAAATATTAATTTTACAGGGTTTTTTAATAT
TTTTCTTAAGGGAGAGTGACTTTACCAAACTTGCATGTAG
AAAATAGGGCTGTCTTTGTACATGGCAAGGAAATGAACTA
TGAAATAACTAAAGCAGTCCATCTGCTCCCCTGTAGTCAG
TCTTAGTGTTCTCTCCTGAATAACAGAATTATATAAATTA
TGTGCTGTTAATGGCATGAGAGAAACCTTATCAGCAACCT
TCAATAAGTAACAGCCTATTGTATTATATCTATGTTGATG
TGGGCAGACAGTCTGAAAGGAAAATGAAAATATTGAAAAC
CATGTGAAATCAATTGGTGGAAAACAAATTTGTGTGTGTA
TTTTCAAAGATATAGAAAGATAGGCTCTATCTATATTATG
TAAAAAATAACAAAACATTCTTATCATTACATCAGAGACA
GTCAAATAAATTTAACAAACAAAATCTGATAGTTTGAGGT
ATTAGTTATCTTCATGATTAATCAGCTCTCCTGAGATACC
ATGTTCATAATATTTGCAATATTGTAAACTTAGATACATT
TCTAATGATAGTTTTAAAAATGCATACATTCCTAATTTAA
TATCGCAAAATTTTTCTTTTCATTGAGTATCATAAATATG
TATTTGACTTTTTTCTTTGACAAAGGAAACTTGTTTGATT
GATTGGTTTGTTCTTCAAGGGCTTCAAGTACTCCTTCCAG
ACTATCTTCAGGAACGTTTTGTGCAAGCTGCTTTGAGCTA
CATTGCTTGCAATTCAGAGGGAGAGTTTATCTGCAAGGAC
AATGACTGCTGGTGCCAGTGTGGTCCCAGATATCCGGAAT
GCAACTGCCCCTCCATGGACATTCAAGCCATGGAAGAGAA
TCTTCTTCGAATAACTGAGACATGGAAAGCCTACAACAGT
GACTTTGAGGAATCAGGTAAGACATATTTTCACACAACAC
TTTTAAACTTTGGCCAAAAAAAAAAAAATGTTGAATAGAC
CATACTACTCTTTTGGAAAATACTATTACATGGTTGGAAG
GGTGATTATTTTTTATTCTTCTTTCAAGTGGACATTTATA
TTTCTTTTATTACTGGTTGCTAAGTATTTTGCTGAAAGAA
GAAATGGTGTTGTGTATTGTTATGTGCTACTGGGGCTACA
GTCTAGCCTGCTCTTGAGTCAATGTATTAGGCAATTAATA
AAGAAAGTTCTTGCCTTTCTCAGTACAAGAATTTATAACT
TATTACCTGATACTCTGATGCTTCTCCGTACTTTTCTAGT
GGCCCCGATATTTCCCCTCTGAAGCAAAATGTAGATAGCA
TTTGTTATATACCTTCTTTACCTTAACATAATTCTCATGA
GTGCTTATCTTCACTTAACTACTTATTTTTATAATTAAAC
TTAGATCAATTTTTATTTAGTAGTGTTTTGTGAGTTTTGT
TTTGTTACTTCTTAAATTTGGAAGTGCATATATGTGTTTT
CAAATATATGCTTATTGGCTGCATAACCTGTAATTGTCTG
CATTTTATAAGGCATTAAAACTTAGAGAATAAAAGTTTAA
AGAATTCCTCAACATAAAAATACAAATATGAATAGGAGCC
TATATAATAATTCATGATAAAAAATAATTAAAATTCCAGC
AGTGTAGTGAGTATAATTATGCAGAATTTAGTTAAAAGTG
TTGGGCATGACTAATTTTCACATAGGCAAAGAGGTTTAAA
TGCTAAGAGACATTTTTATGCTTCAATGTTATAATTCTTC
TGGTGATTGATTTAACCAAACATACTTAAAAAGTAACAAA
AATGTTTTCCAGAGAAGAAAAAAACAAAATGAGGGTTTCA
ACAAAATACTAGCATTTTGTTTGGAAGAACCACCAAATTA
TAGAGTGAAAAGTTAGGTAAATAGATTTAGAAAAAGTTAG
TCGATGTTGGTTTTTCTTAAGATATATTTTGAGCAAAATA
GCGTGTAAAAACTATTAAACTCAAAGACGCATAATGTAGG
ACGGTGATTACCAGAGGATGGGATCTAGGGGGATGGGGAG
ATGATGGTCAGTTGTTACAAAGTTTCAGTTAGACAGGAGG
AATTAGTTTTTGAAATCTATTGCACACCATGTCAACTATA
GGCAATAAATATGTACTATATATTTAAAAATTGCTAAGAG
CATAAACTTCAACTACTCTTATCATAAAAAATAAGTATTT
GAGATGACGGATATGTTAATTAGCTTAATTTAGTAATTCA
ATATTATATACATATATAATGAAATCAAATTGCACCTTAT
TAATATGTGTAGTTATAATTTTTCAATTTGTAATGAAATT
AAAAAAAAGACAATAAGGAAAGATCTCCTAGAAGAGCTTA
ACAACGAAACAGGCAAGGATGGAAGATCCTAGAGGGAATA
ACGAATTGACAATGAAGTTCTCCAGTTGCTTTTCTCTGGG
TCACACTTACCAATGTAGGGAGATTTCAAGGCTGGGAATA
GATGATTATCCCCTGGAAAATGCTGCTACTTCAGAATGGA
TAAAACATAAGAAAACTTTATAGTCAAATAAGATTAAATT
AATATAACTGAGGACTTAAGCAGTCTTATATGTATGGCCA
GTCTCTACTTTGAAACATTTGCCTTATTTTTAATAAATGA
ACATGTAGCAGGTGGTTAAATAGTTAAACTAATGAAAACA
TGGACTGGTAGAATTGCATATTCTGCAGTGTTACAGGCCT
GCAGTAGCAAATACTCATCAGATCCTTAATTAAAAGTGCT
GAAGGACCACACCCTAAGAACAGGGAGGAATCAGAGAGAT
AATCCTACTAAAACCCAGCACTGGTATAACTTAAATCCTG
ATCCTAAGGAGTCAATCCTTAGTTCTTATTAACTAATTGT
TTATTAAATAATTTAATAGTGTTTATTACCTAATTGAGAC
ATGACCTCTTTAGGATGAAAGCATTCTTTAAAACCACGGC
AATTATTTTTATATATCCTGGGCATAAAACCCTAATTTAT
AATGTATGTGAGCAGACAAGCCCTTATGGACAATATCAGA
GAAAAGCAGCCAGACAATGGAGGCAATGTGATCTAGATAT
TGAAATGATCAGGAAAGATTTTCAGATAAATATCATTAAT
ATGTTCAAAAATGAAGGAAAGAAGGATAAAGTAGATGAAG
GTATTGAAAATTTCGCCAGAGATTTGAAATCCATAAAACT
GGATTAGTGATGATTCTAAAGCAGAAAAATACAGTATCGG
AAGCCAATAACCCAAAGACCTGTTTCAGCAGAAGTTTCAG
CACGAGGCATGAGAGTATTTATGAACATGAAGATGGGTTG
AAATGTACAGAAATGGAAGCAATGAAGAAAGCAATGATGA
AATAATGAGTAGAAGTATAACAGGCATGTGCGGTATATGT
AAAAGTTCTAACATATATTTCATTTGAGACCCAGTAGTAG
AGGAGGGAAAAATGGCACAAACAGTATGAAAGGACTGGAT
ACAACACTTTTTAACTGAAAAAACACAGATTTAACCTATA
GATTCAAAACGTTTAGCAAATACAAAGCAAGATAGTTAAA
AAGGAAACCACAGAAAGGCATAGAGAAAAAAATTCTTCAG
TATAACTAGTGAAAAAAAATTACTTCAATGGAGTAACAAT
AAACTTAATCATGACTTATCAAAAAAACAATAGATCTTGA
TATCATTAAGGTGTTAAAAGTACATAATAATCAATCTAGA
ATTCTATACAACTCCACAATATTTTCAAAAGTGAAGGTGA
GATAAAGATGTGTTAAAAAAGGAATGCTAGATGAAAACAT
GGAAATGCAAAAGGGAAGATGAACACTAGACATAGCAAAT
ATGTAAATACATATAAGTGAATATCAACTGTATAAAACAA
TAATTATAATGTAATATGGAAATATATATTATACATAAAA
GATTTTAATATGTGACAATAATTCAATAATGGGCAGTGAA
TTCTAAATATTCTAAGATACTGGCATTGTTAAGAATATAT
TAAAAGATAAAATTTGTTTTAGGTTGAAATAAATTAAGAA
TTGTATTATAATCTCTGGAATAACCACCAAGTTATAGAAA
AATATTTAATTAAAATCAGAAAGAAGGAAATCAAATAAAA
ATCATTTGATGACTCAAAAGTAAAACCATAAAGAATAAAA
TGGGAAAAATCATCTGGGTCAATACATAAATGTAGTGTAA
AGGAAAAAGATTGGATTGTCTTTTAAATAAATTGCCTTGG
ATCAGACATAATTTCACAATAAAATTGTTCCATTAAATAT
TCTACTTTCCTTAAATTAAATATTCCCAAGTAAAATACTA
AAACTATAGGACTGGCTAAAATAATAATAATACTAACAAT
AGACTATTTGTTGTTTAATAATTAATGTATATAATATATA
ACAATTTTATATATAATATATTAACATATTTATATATTTA
CAATATATAAACCATAATTATTTATAGTAATATATAATAA
TGTATAAAAATGACAATATAGAGAACATACAGAATTTATT
CTAAGATTAATTTATTTAAATATATTTACCAGATTAATTC
ATCACATAAATGAGAAATAGAATACAATCATGTGAAGATC
TCAACAAATTCAGAAAAAATAACTAATACAGTTAAAATAA
AGTCTTTGAGGAAACTAGGAATACATAGAGCCTTTCATAT
ATTCATAAAGATTCATTACAAAAATCTCATATATAATGGT
GAAAATTTGACTTTCTCACTGAAATCAGAAATGAGACAAT
CATGTCCATTCTTATTACTTTTATGGAAAATGTACTAATG
TACTTAATGTACTCAAGGTCCTAGTCAGTGAAATTAGGTA
AAGAAAAAATAGAAATACAAAGCATAATTATTGGAAAGGA
AATAAAAAATTATCATATTCAGAGATAATGTGATTTTACA
CATGGAATATTCAAAAGATAAACTACTTAGAATAATGTCA
ATGTAACACGTTTGCAATATAAAAGGTCAATATACAAAAT
AATCTGTATGGTCATAGCTGTGTACTAGAAACAAAACAAA
ATTTTAAAGATTTTATTTGTGAGAGCAACACAAAAATATC
AAATATCTTTAAGTAAATCTAGTGAAAGATTCTACTTTAT
TGAGATATAAAATATCTTTATACTGAAAAACATGAACAAT
AATTGAAAAACAATAAGGAAGTCCTAAATAAAGGACTTTA
TCATGTTCATGGATTAAAAGACTTGATATGTAACAACAGC
AAATCTTCCCCCAAAATCTATGAAGCATAATTCCAATCGA
ATAAATCCTGTAGCTTATGTTCCATCAGACATTGTCAAGC
TAATTCTAGAATTTAATTACTAACACAATTTATCTAATAT
AACCAAGAAAAAGCTGGAAGAATATTACATATTTAAAACT
CTTGAAAATTTTGAGAAATCATGAATAAACATATGACTAA
TAGAAGAGAAAGAGTGTCCAGAAAAAGATCTACATATATA
TGATCTCCTGATTTATGTCTAAGGTGACACTGTAGTGAAA
AGCAAAAGAGCAGTACAAAGAAACACACAAGCAAGCCAAT
AAATAATTGTCTTTGTGTATCTATGTGTACAAAACACAAA
AAAAATTCTTGCTTCAAACCACACCAAAAAATCAGCCCCA
GGTTGATTGCTGACCTAAATATGAAAAGATAACAAAAATA
AAAGCTTTAGAACAAAGCACGTATTTTCCTAGATAAGAAA
ATAAAGAAAAAAAGAAAAGAAAAAGGCAAATAAACATGAT
ACCAGTATACATCTACCAAAATGACTAAAATGAAAGAAAA
AAAATAGAAAATATTGAGGGAAGAAATAACAAGTGAAGTA
GAATTTGGAACAGCTAAAGCTCTCACATCATAATGAGGAG
TATGTAATTGAATTGATTTTGGAAAAATTATTTTGCAATA
TCTACCAAAGGTGAATATCTCATTTCCTAGGACCGAGCAA
TTTCATTCCTAGGAAGACACTTAAGAAGAATGTGCACACA
GTTGCAGCAGCACAAATATACGAAAATGTACAAGATACTG
AGAGTAGCGTTATACTTCACGCTCTGAAGGTGGACACTAC
CAAAATGCCTATAAAAAAAGATTTAAAATTGTGGTATATT
TACATGATGGAAGTCTGTAAAGCTAAGGCAATTAAAAATC
TACCCAGAATATGAATAAATCTCTCAAATATCACATTGAA
CAAAAGAAGCCAGGCCCCCCAAAATATATATGATTCCATT
TACATTAAGTACAAAAATAAGCAAAGGCCATCTGTGCTAT
TATTTAATGCAAACCAGGGCAGTGATGCCCTTTCTGAGGC
AAGGACTGATGTGACGGATAAGGATCTGGGAGGCTTTTTT
GGTGCTAAGATCTCATTATTATTATTATTTTTTTTTTTTA
TTCAGAGGCTGGCTATGTGTGTATGTTTGGTTCCTGAAAA
TTCTCTGAGTTGTGCACTTACAATAAAGGAATTTTTCTTT
ATTTATATAAACATTTAATAAAAATTAAAAAATAATCATT
TTGGCAACTAAATAATCTGAAGGATATAATCTTAGAATAA
TTAAATGAATTAACATTTTAAAAAGCTCACTACATGTTAA
TATATTTAAATTTGCAGTGAATTGGTTAAAGAAAATTAAT
CTGGGATATTCTATAACCAGAGATTTGGAAGTACTAGGTA
GAAGCCAGTCCTAATAAAAGCCAGACTTTTTAATCTTATC
CCACATTTGGGCTGTCCATCTAAGGTTTTAGAACCAAAGG
CTTTATCTTACTGGATTCAGTTACGGTAATGTTGGGAAAA
CAGTGATTAGCAGGATAAATTTATTTTCTAGTAAAATTTC
TCTGAAACTATTTTCAATATTGAAAATTACAATATTTAAT
TTTTTGTTCTAACCATTGGCTTGACATATTTACTTGATTC
AGATTTAATTTGAAGAATTACCCTACTTTGCTGGTAATTT
TATGATCCATCTTAGAAAATATGTAGCTTAAAAATAAATT
CAGTGTACAAATAGTTAAATAATGAACCCAAACATTTTGT
CAGTATATTATACCTTCAGTAAAATCATATTCATTTATGT
GCACTTGGATCTAAACAGGAGGTAAAATATTCTATTTTTA
TTGGACTCCTTTCAAAACTAGTGAAATATATGAACAGGCA
CATTTGATAGTTTTGAGAAAAGCTCTTTTTTGAGGGGAAA
AAAACATTCTTTTTTGTCTCATAGAGATAAACAACATATA
AGAAGTAATGAGGCAGATATTGCTTTCGGAAAATATTTTT
TAAATGTTCTCACCACCCACAAGGTCCTCATGTGAGTTGA
TAACCTTTATTCTAAGTCCCATGGTAAAGAAATGCACCAG
CTTATTTCATTTCCCTGATGGTTGGGAAAGCAAGGATGCT
ACATGCAAGTGCATTCTTCAAACATTTCTGCTGGGGATTC
TTGAATTTAGGTGCAAGAGATAGTAATATGCCTGAAATTC
AAATCCTCTTATACTCTAGAGACAATACAAATCGGGATCA
AGTTTTAGGTTACTTTCAAATGCTTAATTCAACTTAATTT
TTAAAAATTAAATTAATGCAAATAATTAACATATATAAAA
GATATTTTTATTAAAACTGAGAAAAATCAGTTTATGTTTG
TTATTTTATTAAAAGAGAATATTCATCTGAAATTAGGAAA
TTCTTCCTTAGAAATAATAGCAGCATGAAGTATGTCAGAG
TGCAGACCACAATATAGAATGCTGTCTAGAACTGTCACCA
CACAAAAAAGGAAGACAGTAAGTTGCATATTTTATTAGGT
CAAGATAACTTGTTTGTAAATGCCTTTTAATTATATGTGT
TTCCTATTTTCACCACGTGTAAAATTCAATAAGTAGGTCT
GATTAGCATAGAATGCTAAGCCATTTTTATATTTGATTAT
ATTGGATACATTTTGTTCTGTAAGTTTCAAGTCCTAGAAA
ATACACCTGTTAACAGCCTGCAAATAAAAGTGTCAGGGAA
TGTTAAAATAAACTATATTTCTTTTTTCATTATCTTGCAA
CATGAAATAATTTCTGATTGTAAAAACAATAATTATATAT
ATTTAGTCATTCTTTACATTTTCTGAAAAATGTTTAATCA
GAAATATTGATGGCATATATATAAAATTTATTAGGATGGA
GAAAAAGCATATAGGATAAAGACATGGAAAATAGAGGCAG
AAAGAAATGAAATTCATGCATACCCTCAACAATAGCAGTA
ACCAAATCAAAAGCCATTTGTGCAGTATGTTTAATTAGAT
AAACATAAAAATTTTGTTGCCAATTACTTAGAGACAATGT
CTGCTCAAATATGGATCAAGGATTCCACCTTAATGAGAAA
GCTGGAAGTACTTAGTTTGACTCATATATCTAAATGATTT
AAACCAGAAGGATTATGTGATCATTTACCAAAATTTCCAG
AAAAATAAAGAACCACTAAACACATGGCAATGCATTATTT
TTCCCCCAAATTTTCTAAGTTATCCTCAATTATCTTCTGA
ATGAATGAGAAAATTACTTAAGCTATAAATTATGAAATAT
GATATTCTTGCAAGAAATAACCTGGAGGAAAAATAAAGAG
CTTGATTTATACAAAGCACAAATATTTGAGAAAATTTTTG
ACATGACACTTTACTCTTTGAAAATTTTTGTTATCCCTTA
GCTTATAGAAAATCTAAGGTGTATTGTATGCTGTCAACAT
ATATCTTTATCAGAATCATGTCCTATTAAATATAAAGATA
TTTATTGGGTGATACAAGAGTGACAGTTAGAGGCCACCTT
GTGATGGGAATTGTCTAGGTGTTACTTTTAAAGAACACTA
TCCATTTTGACACTTCGTCTGAAAATAGATAAAACCTTTC
TCATGCCGTATAGACAAAATGTATTGCATATGATAAGACT
GTACAGTTTGGGTTAGCTTGGGTTTACAAGCTATTTTTTA
AAAAGCAATCTATTCTCTCATTAATTTTATGTAGAGTATT
TTTAATTTACTTTTTCAAAAACAGTTTCTCCTTCAGCTGA
TGTTTCACCATCAGTTAATGGAAAGAGAACATTGTCAAGG
GAAAATCAGTATACCTGAATAAAATATTTGAATTTAAACT
AACATTCTACCTTACATGTTATAATCTTTAATATGAACCT
ATTGTTTGCTTCTCAGTGTTTATTCTCCTTCCCTAACAGA
AAAGTATCCAGATTTTCTTTGAGAAACCCTCATTCCATTT
TTAGTGTCGCACAATGTATGGGAGTGAGCTTATATTGAGA
TCTAGAATTGCTCTCTGGTTCATGCAAGCTTATCACAAGA
ATCCGTTTCCCTCGCTGCAAAGATCAGTTCAAGTCACATA
AAAAATTGGGTCAATAAGCCCCAGAAATACATTTCCTAGA
GATATGTGGGGGAGAGGAAAGAGTCCTTATTTTTCTCAAT
AGCTACAGGGAGTACCATTAGCTTTTCTTCTTAGATATGA
AAGAAGAAAATAGTCATAAGAGGGTTAGAGAGCCACCTTG
CAAACATACAGTGTTGCTTAAGCCATGCAAGATAGAAAAA
AAATGTGTCTTTGGTTACATCTGTGAGCTGCTGAATCAGC
ATCAGAAAGCTTCCCTTTTCTGTAGAGTTTCAGTTACATG
AGCTGATAAATCTCCCTCACTCTAAAGTCAATTTGAGACG
GTCAATCATTAAGGACAAGCTAGGTAATCTTTCAGTAGTA
AAGCACTCCCCAAATCTTTGAATTATAACATTAAAGATTT
TTTCTTACTCAGTTGTTCATTGCAAGTTTGCTGTGGTTTT
GCTCTGTCTCCTCTATCTAGGACTGAAGCTGACAGAGCAA
TCCACAAATGGAAAAGTGATCACCATGGTTAAAGGGAAAA
CACGGCAAGCTATGCATGCACTAAGTCTTAAAGCTTTAGC
CAGAAAATGGCACACTTGCCAAAATATCATTGGCCAAAAC
AAATTATTTCTGCCTACTTCAAGGAGGGTTTTTTTTTTTT
CCTTGAAAGAGAGTCTGATGTATATATTAAAAAATTCTAA
TGACTCCACAGTGCACTGTTCTGATCACCAGATATTCAAT
TTGTTTCTGTTCTCAGATGCAGAGCACATTCACCTCATGC
CCAAGAAAAACAGAACAAAAGTCACATCCACTACTGAGTC
CAATGCAGTCAGTGAGGCTTGGCAGCTTTTTCATCAAATC
CAAATGTGGTTTCTTTTGATACCAAGGCAGGGACTGAAAA
GCAAGTTATTCCTATCTATCCCAGACATATAATATACCAA
GGTAGATAGAATTGGTCAGCATAACAACACATAACAAGCT
GGACAGTCAGAGGAGGAAAACAGGACACAAAACAAACTTC
AGCTTGGAGCAATTCTGAAACTCCACACTGGCAAGATATT
TTGAGGTCCTTAACCTAGAAGTGGGGAATGTTCTTGAAGG
GTCCACAGTTTTTCTTTCTAAGAGTAGCTGTCTTGTTTAT
TGACTTTCATGGGCCCAAGTTCCAACACTGGGTGATCTTT
CTATTCCGTTATCCTCCTTAGCCATGTGTGAGGTGAGAAT
TGGAGAACATACCTGGAGAATTGCTTTCTCAGCCTGCTTT
CTGCCCAAACACTGGGAACAAAAATCTTAACCTTCACGTG
ATTTTCAGCCAGAGACGTGGTTTCTTTGGCAGTACAATTC
ATGTCAAAATTAGCTGGTCTTTTGTCTATTTGGGCTCATT
CAGTTCCTTGGGCCAATAGCCACATTCCCAGTCTGTCTTA
AGTGTTTTCCATAGTTGCTATTTTTCTTTTCTTTTTCACC
CTATTCCTTCCTCCTTCCTCTATGATTTGAATTATGGGAT
TTTATAAGACTCCTTTGCATGTGCTTTGCCATCCATTGAG
AGTGGTATTAGGTGCCACGACTTTTGTTGGACATACTCCC
TAATGTTCAACAAATTAATGTCTTCAATGGTCATGACAAG
GGGCATGGAGGCCATACACATACATACTTGCTGTGATGCC
AAATTTTAATTGGCCACTGTAACTAAATGAGTTACTTTAT
TACTGGCAATTGAAAAGCAGTTGCTTCTTTCAAGTCTACC
TCATTTGTTGTCTCTCTATTCTCTTTTATTCATATTTTCA
AGCTCAGCAATTTTCTTCAACATTTGAGGTCTTATATCAG
ACAGGAAATATAAATAATTCTACAGAAGTGCACAGTTCAA
AATTCTCTTCGGATTGGTGCAATGCAGTTCGCGTTACTCA
TAGCCCTTGTCCCTTGTGAGTTGTCTGTGGGATCTGCTCT
GTGTCTTCTGACTCCAGGTCACGGGCTAAGCGTGCAGCCC
TCTGGAGCAGTGTGTCACTGTGACAGAGGGTGATCTTGCC
ATCCTTTGCCAGAAACGTTATCACCAACAGAAACTAGCAG
TCTCATTTCCGACATCTGAGTTTAATGGGTGTATATAATC
TTCTTTCCCAGTTACTGCAGGGAACAGTATTATCAGCTGT
TTTATCAACTGCTTGACATGGATTGTCATCATTGTCATTC
CAGCCTCCGCTAAAGTGTCCTTGACGCCTTCATCATCCAC
TGAGTCAATTCCACAGCTGTAGGCTTTTGGGTTTTCGGCA
CCACCCTACCCCTCCATTTCTGGGTCCAATTCCTGTATAA
ATTAGGGTAAGCTTTCAGTAAGAAACAACCCCCCAAATCT
GAGATACAAACAAACATTATTTCTTGCTCACATTACGTGT
CCAGCACAGCTCAGCTGTGGGCTTTACTTTGCATTGTCCT
CACTCCTGGACTCAGGCTGAAGGAGATATCGCTGTCTCGA
GTGACCTGGTTATGGGGCAATGGGAAAACGTGCAGTCAGT
TGTCACATTTTATGGCCAAGCCTAATTTGAAAGGAAATGG
AGAAATGCCATTTTACCACTGCTTAGAGGAGCCGAGGATC
CAGAATGTTTTCGTGCAGCTACAATGGCAGCCACATTTTG
CTTTCTAGATACAAGAGACTGAAAAACATCATAATCTGTA
TCATCTAGCTGTATAATCTTAGATGGAAATACATAAATTG
TTCTCTTGCTATCTGATGTTCTCCTATATTCTATATGAGC
AAGAAAGTGAGATGTATCTATAGTTCAGAGAAGTCTGATG
CATTCAACACACTGCACCTGGCATTTTGTCTAAACTAAAT
AGCTGAATGTCAGAGAAACAAGCTTTATCAGTAACAAGCC
CTGTGATCATTAGCAAGTCATTTAATGTCTTAAAATTGTG
GCTACTTCATTTGTCATTTGGTAACTTTATTTAGACTTGA
TGAACTAGATGTAAAATTCTCATTCTAAATTAACTATCAC
ATGGAATATTGCTTTCTCGTGGGTAAAGCTTTTTGGCAAT
CATATGTTTGTATTTATAACTTACCTCTTTTAAAGGAATT
GGTAGTTAAAATATAAGAGTAAGGGAGAGAAAACAAGCTT
TTCACAATAACAAGTCTCAATATTTTTAAATTTTGTGTTA
TTTTTAAATTTTATTTTATTTTTTAAGAGACAGTGTTTTG
CTTTGGTCACCTAAGCTGGAGTGCAGTGACAAAATCATAG
CTCACTATAACCTCTAACTCCTAGGCTTAAGCAATCCTTC
CACCGCAGCCTCCTGAGTAGCTAGGACTGTAGCATGCACC
ACTGTGCCTAGGTAATTTATAAAGGTTTGTTAGAGACGAG
ATCTCTCTATGTTGCTCAGGCTGGTCTCGAATTCCTGGCC
TCAAGCAATCCTCTTGTCTCAGCTGCCAAAGTGCTGGGAT
TACAGGCGTGAACCACTGTCGGGCCTCGATTCTCAATCTT
GATTCCTATTATTTCAATATGTTTTTAATTTATTGTGATA
ATCTGCCCATTGACTATACGGTGTTTATAGATATGCCCAG
TACCAAGGATGGTATCCAGCCCCAAGACTAACATAGCAAA
CCCAGTTTGGTTTCCACTGCTATTTGTTTTGATTGGTGAG
TTTTTCCACTCTGATTCATCAATGCACAACTGTACCAGTG
TTTAATATATTATGAATATCACCTTTGCCATTACCCAATT
TTATTCTGTACTTCAATTAATTTTTAACATCATCTGAAAT
AAAATGGCTATGGATTGCCAAGCAGGTGTTTTATGTAGCT
ATTTCTGATTTAGAACCCAATAGGCTTTCTGCCAAATGCC
TTCTACCTGTTCCAGTTGGCCTGATGCATTTCTATGCTTA
AATCACTGCCGTCGTTCCAACTATCTGAAAGGAGTTTGAC
ATTTCTTAAGGGCAGAGAACAACATATTTCTTTGCATCAT
TTCATAAAATCTCATCCGGTGTGCTATATATAATAGACAT
ATTCTATATCACAATATGTGTTGGTTGATTGATGAATGAG
ATAACAAAATATATGTGTGGCCAGACATTTGGTTTGATCT
ACTTCATTCATTGTCTCTTGGAATGTCATAGTAACTGTAA
CACCTTAACATCTTTCATCCTTACAATAGGTATGTTTAAA
CTAAAAAAAAAAAAACTACCTCTATATTACTTTGTCTCTA
TATTACTTTGTATTTTTATAAAGGTAAAGGTATTTTGAAG
GATTTTTTTTTTTTTTGCTTTTTTTTGCTTTGGTATTCCT
ATCTATCACTCAAATCTGAAAAACTGCCTTGCATTACTCC
TCAGAATAAAATGACAGAATATATAGAAGCACCAGGTCAC
ACAGATATAATATTTTTGCCATTGACATGAGTTTATTTAT
TATAAAAATTTGTCTTTCAGTATAAATGTTAGGTGTTTGT
CTAAAGCTATCATAGTCTGCATTTATTTGAAGTCATTATT
CACTCAAATGTCCAGTTTTGTCTGAAGCAAGCCATTCAAA
ATTTTTATTCACTATCATAAAATCAAAATAAATGGTGACT
TCATTAAGTGTATTTTTTTATATTAGCACAGACTTTGGTG
AAGAAAGATTAATAAATAATGCAGTATATTCAGAGAATTT
TTACTGGCTATTCTGTGGTCAGTTTTATAAAAATATATAT
GATGACTTTTCTAGGTTGTGTGCACTGTATCCTACCACTT
GGGTCATTTTGATAAAAATGGTTATTCATTTCAACTCTAA
ACTCTGAGAAGCCATGTTAAAGATTATCAACGCTCAGCAC
ATGCCCACCTTTTACTTGTTAGTAGTAGTACTAACAAGTC
CTCATTTGTTTTCAGAGAAATGTGCTATTTGTTTTCAAAC
TTCATCATTCTGCTAGAGCATAATTCTGCATATAGGTGCA
GAGTTAATTTTGGTGTATTTTACATAAACTGCTGTGTCAA
TCATTGCATTAGTAAAGAAGACAGCAATACATAGAATTTC
GACATGAACTTTTGGGTGCATGCAGACATACATGATAGTA
GAACATTGGAAATTAATACAAAGTCCAGGTATATGATGTG
CAGTATTCTGTATGTGATTGTCAGATCTCGGAACACAGAT
ATTTAATGTACACAGGATAATTTTCAAGATTGTTAAATGA
AGTTTACATGTAATATAAAGTAGTCATTTATACTTTTCAG
AAAATAGTGCTGGATCTCATTTTTATAGACACATCTGGCA
CTCTTGAGGTTAAATATGGTTGTGTGACTTGTTTTGATAA
AAGAAACAAGAGGAAACCATGCTAATCACTGTTTAAAGGA
AGACTTTAAGAACCTGGCACAATTTACTAGAGTTACTTCC
TCAGCCAAAGCAATGTATGATGGTCAAGATGGTGAAGACT
GACAGATGTGTCACTGAAATAGGACAAAGGAGAGTAGAGT
CCCCAGCCGGCTCTAGGTGGATATGTGATGTGAATTGAAA
CCTAGAAATTTTTTGCTGTGGTTGAAACCTAGAAATATTT
TGATGGTGTTTGTTACCTTGGTAAAACTGGGTCTATGCTG
AATAATGCATAAGAAGATTAAATTTTATATTTCACTGCGA
GTGAAAGAAACATAGATTGATGATTGTGATTTATTCATCC
AATAAAAAAGTCAAATTATAAGATTTTATTTGATTAAAGT
CTCTAAGAAATCATGGTTAAATATTTACCATCTTTTCCAA
AATTTTTGATATGAGTTTAATGAAATTATAATGAATCATT
TCTAATGAACCAAGCATAGAGGACATTATAGACCTTACAC
CATTTACTCTATAAAATAGTCTTTTAAAGTACTAATATTA
TGATTGTATCTTTTTTCTATTTCAAAGATAAGGAAGCCAG
AACTAACACATGCTAAGTAACTTGTACAACACATCTAATA
AGTTATAAAGTTGGGATTCAAGCTCATACAAAAGTACATG
GCCCTTGCACTGTACAAATCTCTCTCATGAACAAGTGCTA
TTATTACATAAGGAGAGCCCTGATCTGTTTGCCATAGCTC
ATGTTGTCTAGAGACAATAACTTAGGTAGTAGCTTGGATT
AAATTAGGTAGTAGCTTTCTATGATGTGGAGATGATAATA
AGCCCCTCATAATAAAAGTTACACATGTAGGTGATGCACA
AAGCCACATGCTATAACAGCATGTATATTTATATGGAATG
ATATGGATATGCATATTTATGTGAAATATGATATTAATAG
CCAATTAAAATGTATTTTAAGGACTCCTAAATACTGACAG
TGAAGTTTATATGTCATCCTTTACTTCTTTCATAATGGAA
TGATGGGAAGCTCTAGAGCCAAAAAGAGATATTATTTTTA
CTTAGAGTGAATTCAACTCCCTACAAGATACTTTCAGTTG
CTGTTAATATTTGCTATCTACTTTTTCAAAAGGATCTAAG
TTGCTTTTAAAGATTGTAATATAGGCTTTAACATTAATTT
TAACAATAGTATATCTATATTTCTCACTTCTAAAATATCA
GTTTTTTCATTATCGTTAAGATAATTCAAGATTTTAACAC
ATTGATAATTACCACTTTGTGGATCATAGCCAAATGACTC
ATAGCAATTATTAAATCTGTTTGTAAAATATAGTTTTCTT
TTGGTTTGAACAATGTCCTTTCACCCTCCTCCATTCTCTC
ACAGTGACACCTATATAGCATGCACATAGCATCTGCCATG
AGGCTAAATGGCCTGTCACTGAGAGTCCCATTTAATTTTT
GTTATCTTGCTAGTATGATCTTAACAGCTAGCTTTAAAGA
AGAAATAACCCTGCTGTTGGCAAAAGTCAGTGCTTCATTT
AAGGAGTTGACAAAGTGTTAGTGGAAAGATCTTAGAGTTA
ATTGTCAGCAAAACAAATGCGTGGTGTTATGTCAAGTTGG
CAGGTAGTTGTGTGCGTGAACTCTGAACAAGTATCATCTT
AGGAAGGTTGACCAAATTTGTCGCGCTGACTCTGCAAGAT
AACACACAAAGGATAACAAGATAAATTTCTGGAAAGGCTA
TTGAGGCATAAAGTCATGCCTCAACTCCTAAAACTAACAG
GCACTTGAGTGGCCAGCTTGTCAAACCTTCTACCTGATGA
AAACTTCTCTACTTTACACAGTTTAGTGTTGATTAACTTC
TGTTTCCAGTGATGGAGAGCTCAGTGCGTCACAAAGCTGA
AGAATATGAGTATGAACATCTCTAATTTTAAGACCACTTT
TTATTTTGAAATGAAATTCTTATTTTCAGCTTTTATGGAA
AAAAAATAGCATGGTAATGCCTTGTGCTGAAATATATGCA
AATTTAACTTCTTTCCAACATTCTTAGTCTTTCTCTTTGG
AGCCGTAAGGCGGCCTCCAAGTATTTACATACAACTATCA
CATCCCCTTGGCATATTTGTTCCTGCATATGTAATAGAAG
TATCTTAGAAATAAAATGATTATCTTTATTTCACAAAATT
TCTAAACCATTAACCATTCTTTTCATCTCCTTGGGATAAT
CTCAATTTGTCAGTAGAATTCAGAACTAAACAGAATGCAG
TGTTACCAATATGGTTGTGTTAGTGTCAAATGCAATGAAA
TAATTGCCTCCTTTATTCTGGACATGACTGACTTTAAGAT
TCCTTCAAACTTCTGACAAATATGTCATACTGTTCATCTA
TATTGAGTTGTGAGCCAAAATTCCAATTTTTCACATAAAC
TCCTTTTATGTCAGATCCCCTCTTTTTTCATTTTATCATA
CACACAAAAAAGATACTTTTTAAAAAAATTAATGCTGAAC
TACTTTTTTTTTAATGTTATGAAATTTGCCTTGGTATTTC
TACCATTGTCGCACTCCGTGAGCTTTTTGTGACTGCGGCT
CCTGATTTTATCATGGACTAAATGTTTTCTTACTGATCAT
TGACTTTTTTTTGTTAAAGCAAGAGCAGGAAAAATAGAAA
CTTGTCATATAGTGTAGTAGAGTTTGCCCAGAATTTGAAG
AGTTCCATATTTATTTTAGCAATTTGTATTTCTTTATTTC
TCCATTTTTCATGTGCCTAAACTAATATGCCATGAAGTTA
TGCATAAGACATCTAGTGAAGCAATGAACTCTAACTTAGC
CTTAAGTCAAGAACTGCTTATTTTCAAGGGTGTTTGAGAC
CTGCTCTAGACAAGAGGTAAGATATCTACCTAAGTACAAA
TATATTTGAATTTTTTTTTTTTTTTTTTTTTGCCTGATGT
CACTCCCCTTTCTCTTGTTTTGCACCAGGTAATTATCTAA
TTATACTTTGTCTTAACACAATTTTCCTACTGGAAAAATA
AAACTATCATAGTACTCTTTTCTTCTTATCAGTTTTTGAG
GCTTATGTGACATGTGCAACATGTAATAATTCTTAAGGCT
TATGTTACTCAGACTACTGTGTTAATCTGTTGTGGATTTG
GAAGCAGAAGGTCAGGAAGCAAAATGTATAATAGTTGTAG
GGAGATAATGGAGCAAAGGACTGCGTTTGTATCATTTTCT
TGGCTTTTTGTCTCTTTTCCTTTTATCCTTTTCTTAGGGA
AGGCCTGCCCCTAAACATATTTGCAAGTGCAGTAAGCAGA
CACGTGGCATTTTGTTATATATCCTTAGGTTCATAAGTAA
CCAACACCCTGACTTTGGCCCCATCATTTCTTTTCACCAA
ACATAGTTTGCTTCTGACCCACTTAATTTACATAATTTAA
CCAATTAATGTACCTTTTACCCAATCCTCATATCACTCAG
AACAGGCTAGGGAACAAATGACCTGAGAAGCTCATGAGCT
TTATAACTCTGAAAGTTAATTTATCCTTCACAATGCACGT
GCACTGCAGGTCAGCTGTTCCCTGCCCCTTACTCGTCACG
GACACAGGCTGAGGGAACAGTCTCACACGTAAACATGGGG
ACATTTCCCATTGTGCCAGGCAGAAAAGAGACCTAGATGA
ACTGCACACTGGCTTGTGAAGCTTCTGCTCCAAAGTGGCA
AACACCATTAGGCTCACGTGTTATGGGCCAAAGGAAGTGA
CGTGGCAGATCCGGAATTCAGTAGGGAGGAAATGTATTTC
TCTTCAAGAGAATCATGACAAAGAAAAGATCGACTATGGG
TGAACACTCAGATGTTCTATCATACTTCCTAAAAAAATTG
GATTCATTAAATTCATCTGGTCTCAGGGTGTGAGAAGGGA
AAACAACTAAATTGAACCAATCCATGTTTAACGTGTAATG
ATGGGCCTTAAACATTGCCAGATGTCTCTTCGCAGACTCG
GAAATCCTCTCACAGTATCACAGTATTTAGTATTCAATAA
TTAGCATTCAATATTTAGTATTCAATATTTCAGTGATGGG
CGAGCTTACTATGGTGGTCAGATTATTCAGGCTCTCTGAA
GGTAACTAGTTTAATTTTTTGATAGTGTTATAATTTTTTT
CTTAAATGCCACCAATATATAGCTCCTAGATTTCCAGCCA
CTCATATCAGTTCTGACCTCTGACCTCATCAAGCTATACA
TGATGAATCCTAGTAGTTTTTAAAGTATTTGAGTGAGAAA
ATTTGTTACCATAGATTCTTCTTTCTACCAAGTTAAATAT
TCCTTGTTATGCCACCTTTCTTTCCATTACATAATTTTGA
ATTTCTGCATTTTTCCTGTCAGTCTCTATTTTCCATTTTC
CTCTTAAAGTTTGTTTATAGACAATCCAGTTATAACCAAC
TCTGCACAGAAATGACAAAAGTCAGCTCAGATCTTACATA
TTCTATAAAGTTTTTCCAGACTGGGTAAGCCTTGATAAAG
TCTCTTTCATCAAGGCAAAATTCAATCAGATTTTACTTAA
TATCAATTTGTTTTAATTGATTTGTATTTTATTTTAGACT
ATTACCAAGTCTGAAATGATATTTCTATACCCAAACATTT
GAATAGTTTAATTTAAAAAACGGTTAATGTCATATAATAT
AATTAGCAACTGTAAATACTCTCATTTTGCCAATCTACTA
TATATATGTCATAAATGCCAATCTACAATATATTATGCTT
TTTTTGATTAGATATTCTTTTATCTGTGATAGATGTTAAC
CATTATTCCAGTTTGAAGTGGATTTAAAATTGTGCAAAAG
GAACAGCAACATATAAAATGCCAACATGCCCTTAGTTTCC
ATCTTTGATATTTTTTTCTTTCCTGTATCTTGCTTTCTGC
TAAAATGCATACTTATATTTTGAAATTCTCAGAAGAAATA
CAAGGTATTTACTATCAAGGAAATCTCCTAGGGGAAACTA
CAGCTGTTCGACAGTCTTTAAAACAATTAATTCTTGAACT
TCCCAGTATTTTAAAATTCTGAGCGAGCTTTGATAATAAC
ATTCTAGGTTGTGAAAATCCTTCCCAGGAGTGTAGAGGGC
TACAGAGACATTTAAATTAGTTGAAGTTACAAGAATTCAA
TTTCTTTTTAAAAATATAAATACATTTGTAATGTGTGACT
TTTAAAAATGCTATTTGTTCTCTTTTCATCCCAACTCCAC
CCCGTGTTCCTTTGGAGAATCAAATGGTTTTTTTTTTTTA
AATCATTTTTGAATGAATATATATTGTATTTAATGAATTA
CGTGGCATTTAAAAGTACTGTGTCCTCATATAACATGGCA
GTTATAACTTCATCTCACATCAAAAATAAAGTCCAGTTAT
ATTTAATAACACTCTTGGTGAAAAGTGAATGACACATACA
TTAGACTAATACAATTTTACAGAGATCATCCTGGTACAGA
ATTGAAGAAAAGTGAATGCAAGTCAGTACAGTAACACATT
TGTCAGGAATTAAGCCCATAAGAAGACAGGCTGTGAAAAT
TGCAGCTGCTCATGTTATGTTTACCATTACAATAACCTAA
GTGGATGGAAGTACAGTGGATCTGTTCATGCATTCTGTAA
ATGGCTCTGTTTGTTGTGAAATGACCCTCACGGTCTAGTT
TTCTAAGATCCAAACATAAAAGTAAATATTATATGAAATT
CTGCTTGCCTAGGGAGGTGATTCAACACTAGTCCCTCATT
TGTGCACTAGGCTTTCTCTGGGTAGAGAATAAAATATGAA
CTCTATGATCTCTGAGTTTATGTCCCATGTGTTCTATTCC
AGTTCAAATTCTAAATTCATTCTAAGCCCAAACTTATCTC
AAGTTAGATCTAATAGTGTTTGGAACCAGACACAAGACAC
CAGTAACTTTGGCATGATTCAGAAGTAGCTGTTTACTGAA
AAAAATCGGTACTGAGGGATCAGAAGAGATAAAAAATGAT
CAACACTGTGTCCTTGAAGAACTAACAATCTGCATGGGAA
GACAGATTTTAACAGTTGATTCCAACATAAATAGGACGAA
GGTAGACTCTCTGTGGTGCTGGTACAAGGAAGAAAAATAA
GGTTTGGTGTGCTGGTGAGAAACAGTAGAGGAAGGGCTCC
TGGAGAAATGGACACTTGAGTTACATCTACAAGAATAATT
AGGCATTGATGAGGCCAACTCCTGTCATTACTCAAGACTG
CAAGATTATAAACTAGGAGGGAACATGGTAGAGAATGAGA
CTGGCAATTTAGCCAGTTTTTACAGTTTTATTGTTTTTGT
TTTTGCTTTTTGCCATATTAAAACATTTATACTTTATGAC
ATAGAATTTTGGAGAGAAGGAAAGAATATGGCTAGATTTT
CACAATATGTGGAATGTGCTTTGAGAAGAAGAGCAGATGG
CAATCATTACAAATTTGCCACTTTAATTAATGCCTCTTCT
CTTCATTTTGATTTTCATCTGGTCCTGTTTTCCCCCACCT
TGTGTTTGGAAGTGAAATGTCGGGTCTGTCAGACCTGGGG
CATTTGTTTCTCTTCTTCCTTAGCCTCAGTTTTTGTGGTG
GATAAGGTAACATTTCAGAATTATTCTCAAATTCATTACA
CCTCTAGGAATAATGGAATGAGACAGAAGAACATGAATAT
ATAACAAGAACAAACAGCTGCCTGTTTATAATATATTTAA
TATAGTTTATAGTTCTATTTTTTATAACAATGGCCTATTT
TAAGCCTAATCTCACTTGTGTTTGTTTAAATAAGAAATTT
TAGGGTTAGGTGTGCCCATGACACTTCCCAGGTGATGACC
TGGACTCCATTCACGAATGACCTCCATCCACTGAGACTAA
GTACGGCTCTAGGAAGAATGGTAGCTACAATTCAATTACT
GAAACACAAAAGGTAACTTTTTTCATGGAAACTTTCTTAA
GAGTTAGACAACTCCATAACAGTAACAAACTAAAGAACTA
TCAGTTAATGTGGCCAACCACTGTGGGAACATGAAGTAAT
AATAACTTAAGTGTCCGAATTCCGGATTATGTTTATCCAT
AGCTTCCATTAATGTCTTAGTATTAATGCCTAGATGTGTA
TGTCTCTGTTGCCTTTCTGGCTCAGGAAACCATTATTATT
ACTGTTTACTCTGGAATATAAACCCATGTTTAAACAATTT
GGGAGGAAAAATGTATATTATAGTTCCAAGGCCACATCAA
AGCTCAATGAAATATCGAGAAAGTTACTAAATCTCACAGT
AGCAGAACAGTTATCTGGTGTTGAGCAAACAATTTGACTG
TTTGATTTATAGCACTTCAGAGATCTAAATCTGCATGCCA
CAGCTGTGACATACCTCACTAACCATGGTGCTCGGGTTGT
AGAAAACAGGGCGCTATCGGCAGCTGAGTGAAATTGTAGA
GGTTTTAAAGGAACAAACTCTAATGTTCAGCGAAGCATAA
CTGAAAGTTGGAAGCTAGAATTGGGTTAATATATTAGTGA
TTGATGGCAATGTCTGCTTCATAGGGGTAGAAACTGTCAC
ACTTATAAATCTTGGTTTTTAAAATGGTACATGAGAATTA
CCAGAGGAAATAAGGGAGCCTCTCTACAATCTAGGTCAGA
AAGCTCCTGCTTACAACATCTGAACAACTACCGATAGTTG
CTTGACAATGATATGTTTTGGACTTGAGAAGGCGTGTCAA
ATATGAAGTTGTTGATGGTCTGTAGCTGAACATGAGCTGA
AGAATAATTGCATTTGAACGGAAAGAAAGTGGAGAGAATA
AATGCATTTTTTTCAAGAGCTATAATTATGAAAAAAGTAA
GAAACTTAGAATGGTGGCTTGAGGAACATTTAGAGTTCAG
TGAAGATTATCTGATTAGGAACACACTAAGCATATTTTCC
CAGTGAAGGGAAGGAAAAAAATGAGGATGAGAATATTAAT
TATCCAAGTGAAAGGAGAATACGAATATATTATCAGAGGA
CTGGCCATGGTGGCTCATGCATGTAATCCTAGCACTCTGG
GAGGCTGAGGTGGGAGGATCGTTTGAGCTCAGGAGTTGGA
GGTTGCAGTGAGCTGTGATCACATCACTGCACTCTACCCA
GGGTGACAGAGCAAGACCCTGTCTCAAAAAAAAAAAAAAA
ATATATATATATATATGTATATATATGTATTATAAACACT
TGTTGCTGTGGATGAACACAGGCATAGATACATGTATATA
TCTTTTTATAAGAGAGGAGAAAAGAAATTCTTCATATATG
TTACATAGGGGAATTACAAGTCAAAGTGAAGAAATGTATC
AATTCTAAAATCTTTTTGAGGTAAAGGAAGAAAATATATT
TCTTCTACCTGATTTTTTAACCAGGACTATATATAAACCT
TTGCTGTAAAATTTAAGTACCCTGTGTGATTACAGAATTT
CTTGGCTATTATTATATTTTCTTCACTGTAGGAGTAGTTT
CAGATTCTTTATCTGTAAAATAAAATCAAAGAAGATGAAG
TGTGTAGAAAAATACTTATAAACTATAACATGCTATGCAA
ACATCAGTTTATTTATTATAAACATTGGTGTTATTTTCTA
GCTATAACCTAAACTATGTGTGAGATAAGTGAACGTCAAT
TTAGCGTTAACAACATTTATAATGGAGGCCTAGATATATT
TAAGTGTGGGCTGGTTGTGATGGATCATGCCTGCAATCCC
AGCACTTTGGGAGGTGGAGGTGGGAGAATTGCTTGAGGCC
AGGAGTTCAAGACCAGCCTGGGCAACATGGCGAGACCCTG
TCTCTATCAAAAAAAAAAAAAAATAGGCATGGTGATGCCC
ACTTATACTCCTATACTCGCCCTTGAGAGATTGCTTGAGG
CTAAGCATTCAAGGTTGCACAATGCGCTATCATGGTGCCA
CTCCACTCCAGCCTGGATGAAAGAGCAAGAACATGCCTCT
AAAAATAAAATAAAATGAAATAAAAGTGATTCCAGGTATG
AAATACTCATAATATTCTCATATGATGCATGTGTTGTTGT
TGCCTGTGACGATTTCAGAGGACTAACACTTAACTGATTG
AAATTTTTATTTTTAAACTTCACATTGAAAGAAAGCATGA
AAAGGAAAGAAAAACAGTTTTTTATACCTAAAGTTCCAAG
TAACCTTGTAAACATAGTTCAACATATTGTTTTTCTCTAA
AGAAGTGACTGGAGAGCTCTTTTGAATTATTTATCTAACC
ATCTGTTCCTTGCTTATCATATCTTCCAGAACAGAAAAAT
CTCATGGCCTTCAGACTTTAGCTACTACTACTTCTAGATG
AGCAGCTGTTTTCTTATCAAAAATCCATAGTGAAACTGTT
CATCCTAAATTGGTAAATTTCATTAGTATCTCCAGGGCCC
TGGCTTAATTAATCTATTTAAACAACATTCTTTTGAAAAC
AGGTGCTTAAGTGGCTTATCTCGGTTCTATCATTTTAACA
ATAGTACTTAAGAAACTAACTTCACATTTCCTGCTAAAAC
AAAATATCGTTGCCTTCATTACTACTGCTTTTTTGTTATG
AAAACAATGCACGGTTGTCAACATATGGTACTCTTGTGCT
AGTGACCTAATCAAAGAGTGATCTCAATCTGGAATGTTTC
AAGTGGAATGAACGTTTTTGCAATAGCTTAGTTATCACAA
TTTTGAGATGATACACTTACATAAAAATATTTTCTGATCA
CTGTAGGTGCCCCAGCACTGCTATAACCAATTATCATAAA
CTTAGTGGCTCAAAACAATAGAAATTTATCCTCTCAGAGT
TCTGGGGGCCAGAGCTCCAACATCAAGGTGTCAGCAGGAC
CACTGTCACTCTGGATGCTCTAGGGGAGAATACTTTCTTG
ATTTTTCCACCTCCTGGTGGCTTTCAATATTCCTTGATTT
ACAGTCAAATTACAGCAATCCCTGTCTTCATGGTCACATT
GCCTCCTGCTCTTCTCTGATGTAGTCTTCCTTTGACTCTA
TTATAAGATCAGTATATATTGGTATTTAGGGACCACCTGG
ATAATTTAGGTTAATCACTGCATGTTGTCAAGAAAAAAAA
TTGCATTGAACAAGTTAAACAGACAAAGGCTTTATTTGAG
ACTATTACAAGAGGGGAGAGAAATTTATCTCAATTCTTTT
TTTTTTTTTTTTTTCTTTTTTGAGATGGGGTCTTGCTCTG
TGGCCTGGGCTGGAATGCAGTGGTGTAATCACAGGTCACT
GTAACCTCCAATTCTTGGGCTCAATTGACCTCCTGCCTCA
GCCTCCCTGATTGCTGGGATTACAGGCATGAGACCCCACA
CCTGGCTGAACTCAACTCATTAAATAAAAGGTGGGAGAGG
TTTTAAGAACTGGGGAGAGCTAATGAAAAACTAGGGGGTG
ATAAGTTAAGGGAAGTTTGGTCAATATTATTAGGTCATCC
TTATTTGTAACTTGGAACTTAGAGAAGATAGGCTTTTACT
CTTCCACAGAAACTGGGAGGATAAGAGCTCTATCTTTTTT
TCTTTTTTTTTTTAATTTCAAAATTTTTAAGGGAGTACAA
ACATTTGGGTTACATCTATTGAATTTGCACTGCTCAAGGC
AGAGCTATCTTTCTCACGTTTACATTTCAAAGAGATCTTC
CCATGGCCCAAGAGAAAGACATTTCTAGTTATAAAACCAA
CCTTTAAGAGGCTGGGAGAAAATTTACCTCTCAAAGGGAC
AGAGAAAGAATTTATAATACAATTGCAACTTTTTTAAAGT
AAATGCTCTAAGTAAAGGGAGGTGGGGCCTATTAGTTAGG
AATAAGGGTATCTAAAATCTAATCAAGCTGAAGGAAACAT
TAAGGCTTTCCAAGTCAATGTCAAGATTCTTAATTAATCA
TATCTGCAAATACGCTTTTTCTAATTATACCATTTGCAAG
TTCCGGTACATGTATTTGGGGGAAGGGTGCTCCTTTTTCA
ATCTAAACACAATTTCCAAAATTGTAAATAAAATTGATAA
CTCCCTGCATACTCAGGGCTCTTAAAAAGCTCTCGGTAAC
TCAGATACTTGGCAGAGTAAAAAGCATGAGGTAAACCTTC
ATATCATTTTGAACCAGCTTCTATATTGCTCACAAAGCTG
AATTCCAGAAATTCCTGCTTGGGTCTCACACATCACCTCT
TGTCTCTTTAAAACAGCAAGTTACTTTTCTGTATTTCTAA
TTTTTTTTTTTCTATAGTATAAGAACCTCCCTGCTTTATC
CACCATATCGATAGTTTCCTTCAAAGGAAGGCCATTAAGT
CATTCAATGCCACTCCTAAACCATCCCACTCAGGGTTTCC
AGAAAGAGTAAAAGAATTCACAAATTTAAAATAATTTAAA
TATAAAGCACATTCACAATGAGAGTATTTGGATCCATTCA
TCTTTACTTTCTGTGCAAATACTGTAGAACTGACTTTGGC
GTAAGGCAGGCATTTTGGGGACGCATACAGTTTGCTATAT
TACAGGTAAAAATAAAATTTTAAAAATTTAAACAAAACAT
AACACAACCAAACACAATGCATAATTATCTTACAAGAATA
TTTGGAATCTTCGCTTTTGGCTGTTTTATTAATTTGCATC
AGTTCTTCCTCATCGGAAGCAAAACCCAGGCGATTTTACT
GAGCCTGGCTTCTAGAAACAGACATTTATTTATTTATTTT
TCTTTTATTTTTCTGTCACTAGTTTAAGGTTTTATTCTTT
TCTTGTAGAAAATCCACTGCTAATTACATGTTACCCTTTC
TTTCACCTTAGGTTAGTGTTTTGAGGTTTCTACTGAACTG
CCAGCAAAGTTAATAGTGATCCTTATTGAAAGTGCTATTT
TTGGAATATTTTATTATGCCAATGCAAATTATAAAACTTC
AAGAGCAGGCACTAGCATCCCTTTCTTACCAAAAAACAAA
CAAACAGGAAAAAAAAAACCCACAAAAAACAAAACAAAAC
AAAAAATCCTACAAACTGATATCCAATAGAACATTTTGTA
CATGCTGATGAACATAACAAATGGAAGAATTGTTTAATTT
TTTCCTACTATTAAATTTTGATTAAAGAAATCATACTTAA
ATGTTCCTTATTTAAGTAATAGCATTTTTAATGTTTCTTA
GTGATTCAGTACACTAACAACACTATGTAGATGTTTTAAA
AAAAGAATAAAAGACTGATTTGGTCTAAAATTTCATTTGA
AATCAAACATGAAGCTTCGCAGTTTAAAGATTATTTTTAT
TTAAAATTCACCTTAAAATGCCTTTTAACATGATGTAGCC
TCCTTTTTAAAGAAAAAGGCAAAGTGATTTTTGTTATGAG
AAGCATGTTTATAAATATTTCCTTTGAAGTGTTAGAAGGA
AAGTCAGATTATAAGAATATTCAGAGCCCATACTTCTGGA
ATTCAACTTCAGAACATGTTTGTAACAACAGTTTGTTGTA
ACTCAATTAGTGAAAAATTGTCAATTTGGCAAGAACGTTT
TTAAAAAAATCTTGAAATTTGATAAACATTGAATAGATTA
CCTGATTTAACTAGTATGTTAATTACATTATATATTTCTA
TCTTTAAATCTATTTATTGCCTTAAATTATACAGTTAAAT
GAATGCAAAAATTGATATTAAAATTGGAAAGCAATATTGA
AAAGTACATTTTTTACTAAACAAAAGTGCTTGTAGGAATG
TGTAAGAACCCAGGGCAAATCATGCTGTAGGGCACTGTAG
GATTACTTCATTTTCAACTCATAGACATTATTAAAAACAT
CAGTGCCTGTATTCCATTTCTAGATATTTTTATATAATTG
CTGTAGGATGTAACTTGGATATTGGGTTATGTTAATGTGT
ACCTAAGTCTGAGAAGATAACCGCTGTTGTAAGGAACTAT
TTCTCCTTGTTGAAACTGAATGATTGATGATTATAAAACT
TAGACTGCCAAGTGAGGGAGGTGGCCTCTTAGAAATTAGC
ATGTCTACTTTAAAAATGCTGTTAAATGCTCTGATTTTCA
TCCAGTTGACCTTTAAAGCATCTCCATTATCTTTTGGCTT
ATAAATCAGTAGTTCATAATGCATATAATTTCTCTTATTT
GCATTTAAAAATTATTTTCCACTGAAGATGGTATGTGAAA
AATTGTGGCATTCCATTCTACTCTATTTGGTGAAGAGAAT
AATTTTGTGGGAAGTAAAATATATTTTTAATGTAACTTGA
TGAATATAAAGGTACTTTAGAAATACCTAGACACATAATA
CTGAGCAAAAAAAAGTAATATTTATAGTGTTTTTGTATTA
GTAACCCCAATATAATAATTACTTCACTCTGATTTTCTCT
CCATGTTTTATAATTTTCCTCATGATTTATTTCTCATCCT
GATTAACATGCCAACATAAATTTTGAAAAGGAAGAATTAG
TATACCCTATAATAGAAATACGCAATTATTGGTGGGAGAG
TATGTTTTACTGTTATTAATACTTCGCAGAAGGGTGGAGA
CAAATGGCAGAGTGGGACTCTCAAGTGATCATACCCTGCA
GAAACATCAATTTGAACAATTAGCTGCGCACAAATATGCC
TCCCAAATGACAAAGGAAACCAGATAAGAGATCATGATAC
CCAAGAAGCACATTGACCAAGCTATGAAATCAACCTAAGA
GTCCATCAATGGATGAATGGATAAAGAAATAGTGGTACAT
ATAAACAATGGAATATTATATAGACACAAAAAGAATGAAA
TCCTGCCATTTGGATCAACATGGATGAAACTGGAGAACAT
TATGTTAAGTGAAATAAGGCAAGAACAAAAAGACAAATCT
CACATGTTCTCACATGTGTGGGGGCTAAATATTAAAAACA
ATTGATCTCATGGAGACAGAGGGTAGAATGATGGTTACCA
GAGGATGGGAAGGGTAGTGTGGGGGGAGGCTAAAGTGAGG
AGGGTTAATGGATGCAAAAATATTGTTAGATAATTAAATA
GAATGAACAATATTTGATAACACAACAAAGTGACTATAAA
AAACAATAATTTAGGGTACACTTTAAAATAACTGAAAGAG
TGGAAGTGGAATGTTCCCAAAAAACAAGTAAACAAGCAAA
GAAAAACAAATAAAACCAATGCATATTTCATTTTCTCAGC
TATGAGTACGTTTGATTCTATTCTTCATTCAGTAATTTAT
GAAAACTAATTGAGTTGTTCCAGTATTAGAAAATAAAGAT
AGAGTCACCTAAAACTAGAATATATTTGCATGAAAAACCT
TTTTATGTTTAAGAGGACCAGAAACAGAAATGGGGCATTT
ACAAAAATTATTACCAAAGCATCATTCCTTATGTGAAATT
TTGTAGTTCAATGTATTTCATGACAGTTACTGTAGCTCAA
ACAGTGGACTTGATTTTGATTTTATATGGATTCAAAAATT
TAACTTTTCCCCAGTATATCTCTGAATTACCACAGACCAT
AAGTTTCTTACATTGTCTGAAACTTAGTTAAACAATTCAA
TGTTGCAACTGAAGAAAGTAGAACACACAATAAAACTAAA
AGCAAAGTTAATAGAAGGAAGGAAATAATAAAGTCACAGA
ATAAATAAATAATTTAAAGGCTAGAATAAATCAGAAAATG
TCAGTACAACTAATAGTTGATTTTTTGAAAAGATAAACAA
AATGGCAAACTATCAAGTAGACTAAGAAAAGATAAAACTC
AAAATCAGGAATGGAAAGATGATATTACAATTGATACACA
AAAACATAAATGATTATAAAAGACTGATAAGAACAATTAT
ATACTAAAGAATTGTATATTGTATAACCTAGAAGAGATAA
ATAAATTTCTTGACACATACAACCTACCAAGACTGAATTA
TAAAGAAAAAGAAAATCTGAATAGACCAACAGCAAGTAAA
TATATTAAATCAATAATAGAAAGTCTCAAGTGAAACACAG
GCCCAGAACCTGATGTCTTCACTGCTGAATTCTGTCAAAC
ATTTAAAGAAGTAGTAATACCAATTCTTCTCAAACTGTTC
CATAAAACTTTGAAGAAGAGGTCGTAATTCCAGATTCATT
TAACATGGACAGTATCACTCTGATACCAAAACCAGATAAA
GACACTACAGAAAAAGAAAACTACAGACCGATATCCCTGA
TGAATGTGGATGCAAAAACCCTCAACAAACTACTTGCAAA
TCAAATCCAATAGCACATTAACAAAATAATTTACCATGAT
CAAGTGGGATTAATTCCAGGGATGCAAGGATGATCCAATA
AATGTAAATGCATAAATATGATATATACCATCAAAAGAAC
AAAGGGCAAAAAGCATAAGATGTTTTCAATAGATGCAAAA
AAATGCATTTATCAAAATTTAGCATCCTTTCATGATAAAA
CCTCAATGATTAGGTATAGGAGGAATTCACCTCAACACAA
TAGACACCATGTAAACTCACAGCTAACATCATACTCAATG
AGGAAAAATTGAAAGCTTTTTCTATAAGATTCAGAACAAC
AAGGATGCCCACTCTTGCCAGTTCTATTCAGTGTGGCACA
GGAAGTCTTAGCCAGAGAAATTAGGCATCCAAATTAGAAA
GGAAAAAGTTAAATTGCTTCTGTTTTCAGGATTTTATATA
TATAAAACCCAACAACTTCACCAAATATGTGTAAGAACTA
ACAAATTCAGTAATGTAGCAGGATACAAAATCAACCTACA
GAACATCAGTAGCATTTATATAATAACAGTGAACGATCTA
AAAAAGAAATCAAGAAAACAATCCCATTTACAATAGCTAC
AAACATAAAATGCTTAGGAATAAATTTAACTAATGAGATT
AAAGTTCTTTCCAATGAAAACTCTATAAAACACTGATGAA
AGAAATTTAGGAAGACCCAAATAAATGAAAAGATATACTG
TCCTCATGGGTTGGAAGAATTAATATTGTTAAAATATTCA
TACTACCCAAAGTTACCTACAGATTAAATGTAATCTTTGT
CAAAATACCAATGGCATTCTTTAAAAATATAGAAAAAACA
ATACTAGAATTTGTATGGTATCACTAAATCCTTTGAATAG
CCAAAGTAATCCTGAACAAAAAGAACAAAGCTGGAGGCAT
CATGCTACTTGACTTCAAAATATACGACAAAGCTATAGTA
ATCAAAACACAGCATAAAGGCAGATACATAGATCAATGGA
ACAAAAGAGAGAACCCTGAAATAAATACATGCATTTCCAG
ACAAGTAATTTCTGACAAAGGAGCCAAGAACACACAAAGG
AGAAAGGAAAAGTTGTTTAATAAATGGTGTTAGGAAAACT
GGATATCTAAATGTAGAAAAATTAAATTGGATACTTTTCT
CATGCCATATAAAAAAGTCAACTCAAAATGAATTAAATAC
TGAAATGTAAAATCTGATACTGTGAATATACTAGAGCAAA
GTATAGGGGAAATGTTAATGTTCCATGATACCGGTCTGGG
CAATGGCATTTTTGGATACAATCACAAAAACACAGGTTAC
ATAAGTAAAAATACATAAATGAGATTACATCAAACTGAAA
AGCTTCTGCACAGTAAAAGAAACAATCAACAGAGTGGAGA
GACAACCCAAAGAATGGGAGAGAATATTTGCAAATTATGT
CTGATAAGGGGGTAATATCTAAAATATATAAGTAACACAA
ACAACTCAATACTAACAAAATAAATTGCCCACTTTAAAAA
TGGCCAAAAGACCTGAATAGACATATCTCAAAAGAAGTTA
TAGAAATGGCCTACAAGTACATGAAAAAATGCTTAATATT
ACTAATCATCAGGGAAATGCAAATCATTTCACACTTGTTA
GTATAGCTATTTCCAAAAAGACAAAAGATAACAAGTGTTG
GCAAGGATGTGGAAAAAAGAGAATCATTGCACACTATTGG
TGAGAATGCAAAGTAGCATAATCATTATGGAAAATAATAT
GGAGATTCCTCCAGAAATCATGGTTATATATCCAAAGGAA
ATGAAATCTGTATGCTGAAGAAATATCTACAGTCTCATAT
TTACTGCAGCATTATTCACAATAGCCAAGATACAGAATGA
ACTTAAGTGTCCGTGAATAGGTAAATGGATAAAGAACATG
TGGTATATATACACAATGGAATATCATTCAGTGATAAAAA
AAGAAAATCCTCTCATTTGTAACAACATGGAAGACCCTGG
AAGACATTATGTTGAATGAAGCAGGTCAGGCACAAAAAGA
CAAATAAATGATTGCAATTATTTAATATATATGTAATCCA
AAAATGTTGATCTTATAGAAGTAGAAAGTAGAATGGGGGT
TACCAGGGGCTGGAAAAGTTGGAGGGTTGGATTGGGGAAA
TGTCAGTCAAAGGATACAAAATTTTATTTAAATAAGAGGA
ATAAGTTCAAGAGATTTATTGTATGACATGATGATTAAAG
TTAATAATGTATTCTTGAAAAATGCTAAAAGAGTGGATGT
AAAGTGTTCTCATCAGAAAAATGATAACTATGTGAGGTAA
TGTATATGTTAATTACCCAGATTTAATCATTTCTCAATGT
ATATAAACATAAAAACATTGTTCTGCACACTATATACACA
ATTCAATGCAAAAAATAAAATATATAAACAAAAGAGAATT
TAAAAAAAAGCCTTCACTCAGGGGTTTCAAAAGCTTTGGT
ATAAGAATGCTGGAACTTGAGTTCTTACACAAATTCTGCT
TTTTCACTGACTGTAAGTTCTTAGGCATACAATGTAACAC
TAGCTAATTATTTGTAAATAAATAAATAAATAAATAAAAA
TAAGAGAGACCAATCTTTTTCAGAGTGGCCAAACCTGATC
AGACCCATTTTAGGATTACTTCCTGGTTTCCTAGGCACAA
TAAATCCAGATATTGGGAAAATGTGATTGTTTTCTTTAAA
AGGATACCTTTTTTAAAAAAATTACCATACCATTTCACTG
AGCACCACTTCTGAATTAAGAGAAATTACAGTACCAGTAT
AATGTGAATTTCTGCCCATGAATTTTTTAATAAGTAAACT
GATTTTAATTAACTCTTTTATTCATTGAGAAGTGAGTTGC
TAAAGATTAAAATATGAGATAAACAGGGTTTGTGCTTTGG
AAAGGCATCAGGGTGATTCTGGCAAAGGGAACAGAATGAA
TGAATGCTGTGAAAGTAGCAAGAACCTTTTATGGTTACCA
ACTTTTGGCTTGCAACTTCAAAGACTTCATCACCTATCTT
GTAAAAAGATGTGACCTTTATATAATATTTTAAACTCACA
GCTTATTTTTTTTTCCTGGGCCTAGGGAAAAAGTAAGTGA
TCCATAAATATATTTGAAATAATTTTACTTTTATATATGC
TTTAAAAGGCTATCCCTTTCATTTGTAGACTAGCTATTTA
TGTTATTTTTATTGTGTAACCATAATTTAGTAACTACATT
ACCTGTAAATGTTTTATACAGCTACATCTTTAGATCCACA
TATTTAAATTTGAGTATTATATTAATAATCTAACAGATGG
CATTGTATTAATTCAAGATAGTAAGGAAAAATCTAAGAGG
TACCGATGTCTACATTATTTCTATTAATTTGGCATCTTTG
TAATCTCTGTAATTAGAACTTCTTAGAATCAGGTGCTTAG
ATTGCTGAGCCAGCTAAGCCAACTTTCTACCAACGTAAAA
TTTACAACTAAGGTAATATGTAAGAGATTCAACTTTTTTT
TTTTTTAAATTAGGGTTCATGATAATTAATTAAGAAAAAT
ACTTATTGTCTTTGGTTTTTGTTTATTTCATTTTTGATAA
TACCTATCCTGACAGGTATGTTGTGATATCTCATTGTGGT
TTTAATTTACATTTCCCTCATGACCAGTGGCTTTGAGCAT
TTTTCATACACCAATTGATCATTTGTATTTCTTCTTTGGA
GAAATATCTTTCAAGTCCTTAGTCCGCTTCTCAATTGGGT
TATTATTTTTTTGGCTATTGAGTTCTGTGAATACCTCATA
CATTTTAGAAACTATCCTCTTACTAGATATATGGTTTGTA
AATATTTTCTTCCATTTATATTGGTTGCCTGTTTACTCTG
TTGATTATTTCCTTTGCAGAAGCTTTTGAATGTGATCTAT
TAACAGTTCTACATGTTTATTTTTGTTGTTATTATATCCT
GTGTTTTTTGGTGTTATATCCACGAAATAATTTCCAAGAT
AAATGTCGTGAAATTTTTCACTTATATTTTCTTCTAGAAG
TATTAAAGTGTCAGGTCTTATGTTTAAGTCTTCAATCTAT
TTTGAGTTATTTTTTATCATTAGTGTAAGATAAGGGTGCA
ATTTTATTCTTTTGCATGTAGACATCCAGTTACCTGATGC
TATTTGTTAAGGAGACTCTCCATTTTCCTGTGCATATACT
TAGCATCTTTGTTTGATATTAGTTAACTACATATGCATGG
ATTTATTTCTAGGCTCTCTATTCTATTCTATTGGTCTGTA
TGTTGGCAAGGATGAAGAGAAATTGGAACCTTTGCAATTG
TTGGCGAGAAAACAAAATAGTGCAGCTGATGTAAAAAACA
GTATGGGCGTTCCTCAAAAATTTAAAAGTAGAATTTCATA
TAATTTAGCAATCCCACTTCTGGCTATTTATAAAAAAAAT
AATTAAAATCAGATTCCCAAAGAGATATTACCTCTCCCAT
GTTCATTGTAGCACTATTCACAATATCCCAGATGTGGAAG
CATTCTAATTTTCCACCAACAGATAAATGGGAAAGAAACT
AATGTATATACATAAAATGTAATAATATTCAGCTTATTGA
GGAAATTATGAAATATGCAACAACATTGATGAAGTTTGTG
GACATATGATAGGCAAAATAAGCCAGTCACAGAAAGACAA
ATACTGCATGATTTCATTTACATAAGGCATCTAAAATAGT
CTAATTCATAGAATCAAAGAGTAAAATGGTGGCTGCTAGG
AGCAGGGAGTAGGGGAAAGAAGAATTGCTAATCAGTAGGC
ATAATGTTTTATGAGAAAGATGAATCAGTTCTAAAAATCT
TCTGTGCAACATCATACCTACAGTCAATAATAATGTATTG
CACACATAAAAATTTGTGAAGAGGGTTGATCTCAAGTATT
CTTACCACAATAAATTATTTTTAATAAATAAAAATATTAC
CAGTACTTTATTACTGTCTAAAAGTAAAGAGTTTTAGCTA
AAAACTCTGACATTATCTATAAAATAAAAATAAAACTCTA
AAAAGTACAGAGAAAATGGCACACTGGCAAAGGACCAGAG
GACATAATGATAATAAACACAGCCATGAGCCTTTTTTTTT
TCTTTTTTGCCATATATGTCATGAATCGGATAGTGCAATT
GCCAGAAATTTGAAAACACCAATGGGCACAGACAAAAGGA
AAGTCTGTTCTTTCTAGGCAAAGGGTCAGGAAAGGGGAAA
CCTGGAAAGACAAAACTTTTAGATAATAATTGCCATATTC
CAGCCAAACACCTGCAGCTCTATTGTACTCCTGCCATCAA
AGGTCAAGTAGAGAGCCTGCATCTTTGCCATTACCCGGCT
GCCATGAGTGGGAGCTTGGAGTTTCATCCTCACTCAGTTG
TAATGTTTACCCCCACAGCTATCATGTCAGAGGATGCCCA
GTAGAAAGACAGGACTTTTATCATCAAGGGAGTAACAAGC
CCAAGCCCCTGCAGTGTCAATAAGGGACATCCGCAGTAAT
GACCTAATCGTCCCCTCCTACGAGGATGGTGTCATCAGAA
ACCTCATAGGGAAACTGACTCCCACCCCTTCCCCGAAGTA
ATGAGAAGCTCTTGTTCCCAAGGGTTTCAATGGTAGATGA
ATTCGGAACTTAGACTTTAAGTCCAACCTGACATTAACCA
GGTAGTATCATTCTTCCGTCTTTGACCATCTTCAGATGTG
ACCTGCTAAAACACATTTAAATAAGATCCAGTGGTTTCTA
ACATAATGACCAAAATTTTCAAGTTTCAATTAAGATTACT
TATACACAGTACCAAAAAATCTCAACTTGAATGAGAAAAG
ACCATCAATGGATGCCAAGAGAAGATAATCTAGTTGCTGT
AATTATCTGACAGGGATCATAATGCAACTGTCATTAATGA
GCAATTATGAACATGTTTGAAACAAAAGAAAAAAATATAA
AGTCTCAGTGTGATAAGTTAGACCAACTGCTAAGTTAAGG
GTAACATAGTTCTCACAGGGTAATACAGCTCTCATTTCTG
ACAATAATTGCAAGTTCAGGAATTTCCAAAACAAAGCAAA
AAAAAGACCCTCTAAATTTTCATAATTCACTAGTAGGGCT
CACAGATCTCACTGAAGTCTATTTTACTCTCAGTTATAGT
TTATTACAAGAACTGGATACTGATGGAGGTCAGCCAGGGG
AAGAAGCATACAGCACACAGTCTGAGGAATTACCAACTAT
GGTGCTTCTTTTGTCCTGTCCCCATGAAGTCAGGCCATGT
TGCTTTCCTACCATTAATTTATGACAATATGCATGGTGTC
TTGCCAACCAAGGGAGCTCATATGAGCCTCAATGTCTAGA
GTTTTTATTAGAGATCTATCACAAAGGCATAATTGATTAA
TTGCCCATGTGATTGATATTACTCGTGATTGATCTTAGTC
TTCAAATCAACTGATACTCTGTGACCCAAAGCCCCTACAC
TAAATCACAGTGTTGGTCTTTCTGGTATCATCATTTCCCA
TTATCTGCTGTGGCCGATCTTCTGCCTAAATAGCACTATA
GACTATCCAGCATAACCCACAGCCCCCAAGCAAGCAAAAA
CACTCCTATTAGGCACGCTAGAGATTACTTCCCTGAAGCT
GAATGCAAAGGCCATATATCATTTTGGAGAAGATTAAATT
TATTTTGTCAAACGATCGGAAAAGAAAAGTTATGAATAAG
ACCAAATGGAGATTGTAAAAGTGAAAATTGTAACTAAAAC
AAAACACTGAATTGATGGGCTCAACAGCAGAATGAATAAG
ACAGAGAAAATAATCCAGTTATGGGAAGGTAAAACAATAG
AAATTATTCAATCTGAACAACAAAGAGAAAATATTCTGGA
AAAAAAAAAGGGCAACAAAAACACATCATTGGGGACCTCG
TAGTCAACAAAAGATCCAAATTTCTTGTCATTAAAGACTT
GAAAGGAGAGAGTAAATAAGAAGAGGCTAAAAATTATTCA
AAGACATAATAATAGCTGAAAATTTCCCAAATTTGGTAGA
GATGTAAACTTACAAGTTTTAGAAGTTGAAAGAATCCAAA
ACAGGGTAAACACAAAGAAATCTACACCAAGACACATCAC
AGTCTAATTTCTGAAAGTAAAAACAAAACAAAACCCTTGA
AAACAAAGAGAGAGAAACAACACCTTACCTATAGGTAGAA
AATTATTTGAATTTTTTCTTCAAATACCATGGAGATGAGA
AAGAAATGACAGCATTTTTCAAGTGCTGATAGGAAAGGAT
TGTTAACCAAGATTCAATACCAAACAAAAACTTCTTTCAG
GAATTAAAGGGATTTCAATATATTTTCAGATAAAGAAAAA
CTAAGATAATTTGTCACCAAGGGCCTAAAACAATGTCTAA
AAGAAGTTCTCTAAACAGAAGGGAAATGGTAAAAAAATAT
GTCAGAACATCAAAAAGGAAGAAAAAAGAAATGTTAAAAA
AAAGCAGAAAACAGTAAGGAGGGGCATGCTTGTAGCTGGG
AGTCAGGCAGCACAAAGCCCATATATGGAACCTCAAAGTT
TATACCCCTGTAATATTCTGAAATTAAAAAAAAAAAAAAA
GAAAACAGTAAAAATAAAGGTAAGTAAAATTGTCTTTCCT
TTTCCTCTTGTGTTTTCTAAATTATGTTTAATGACCAAAG
CAAAAAATTAATATAGTCTAATGTGATCCTCAATACATGA
TAGAATAGTTCTGTAACTTGACTTCGGTGGTAATCAATTT
GTATACCCTTATGATAAAATGGCATAGAGCTATACACATA
CATTATAGCTATGTAAATTTCCCGGTTTTGGTATTGGGCT
ATATTGATGTAAAATGTGATCATTAGCAGAATCTGGATGA
AAGGGACACAGGATTTTCTCTGTACTATTTTTGTAGCTTC
TTGTGAATGTTTACTATTTTGGCATAAAATGTTAATGACA
GGCAGGTTAACACTAAATAACCATGTTTTAAATGAAGTTT
ATCTAATACTTTAATAATATAGTCAATACACTGACTTCTA
GAATTTTTGAAAAATCAATTGGAGTTAGATTTTTTTGGTA
CTATAATTTTGAGTAGTTAATTATAAAGGAATTTTATGTA
TTAATTCATTTAAACATTATAAATTTTTCTCAGTGATTAC
TATTATTACTTGTGAGAATATATAGCTTCCTTGGATTTCT
TAATGTCCCTGTAAAAAGTCATAGTGTCCTAAAAACATGC
CCATAAGTAATAGATTTATAGCATTCTCCTAACTTGGGAA
CTAATTGCTTTTATATGGAAGGACAATAAAACTTTTTTCA
TCACCCTACGAAGGCCAAATAGTTCCAGCTGGTCGTATGT
TCTTCGCTTAAGCCCCAGTACCGGGTGGACTGGAGCGTCT
ATCTCCATAGATGCGCACATTTTGGACAAAGACTGTGAAT
TTGGATATACCACTAGGCTATGAAACTATAACGCAAAATG
TGAGACAAATGCGGCTCTCTGGTTCTTGGAGAGATTTTAT
TCATATACCAAAGAGTTGAAGTTAGGATTCAGACCCATTA
GCTTCCCAGGTGATCCTTCAGGTAGGGAGGGGGCAGCTAC
CTCTTTCCCCTTTGTAAACAAAAATTTCTTTTTTCCCAGT
CCTTGATCAATGGGGTGTCAGGTTATTTGTGAAGAAAAAA
TGACATCGGCTCTCCTTATGCCCCCCAAGGTAAGGACTTG
GGCAAAAGAGGGCTGACAAATTGTTTACTATGAGATTAAA
TAAGAAATCCATCTCTGAACCAGAACACCTCATGTGCTCA
TTAAGGATAAAATTAATAACAACGAATAGTACAAAGCCAA
CATTACTCCACCTTACATAATAGGAAACTGTATCACAGAG
AGGGTATATAACCTTCCCCAAGGTCACATGGTTTCTGGGT
GACAGTGCAGAGACTGAAGCCTAAATGGTCTGTCTTCAGA
GTCTATTCATTGCGTCACTATTATGTAATGGGAGAGGGGA
AACAATGAATTTAACAAGATTACAAGCTAATGGTAGATAA
AGTGTCCTCACTCTTTCTCACAGCAGATATATTTTCCTTG
TGAGATGATGCAATTTATATGAAAAACAAATTTTATCTTG
TTTTCATTGAAAGATTCCTTGGGGAATTTTTAATTAGATG
AAAACTCGAGATTCTTTTTAATAATGTAAAATAAGTAAAT
AGAGCATTAATAATTACTGCTTTTTGTCAGAGATAGGGAC
TGGGTTGACAAAACGGTGTAGACCAACAGGAATATTAAAA
CCTAGATTGCCATAGCTGTTCAAAAGAGACCTGGGAATAT
CACATTTAGGATTACAAACAGTCTCTGGGGGTTCTCCATA
TAATTATGTTTTCTTTATTATTTTTTAAGAGTGTTAATTG
CCTACTAGTAATTAACTTCCCAAGTGACTGTCAAGAAATG
TAATCAATAGTTAGAGCAGAGGACCCAAGCTGTCATGGTT
TCTGTGACCAATATCCTTTTCTCACCCCTGGCAAGGTGTT
TCTGTTTTAATAAAATGAACAGGTGCAGATGTGCAAGATT
TCTCCAGAAAGCCACTAGCTAAATCAGTTCATCTCATAGT
CCTGAAATTAAAATGTAGCCAATCAGAACTTTGAATTATA
ATTGCCTCATTTTCAAACTTAAATACATTATGGGCCTCCT
GCTAGTGCTGCACCTGGCAAATCTACTTATTAAAGTTATG
AAGGGAAGAGTTTGCTGAGACATTTTAAATATTATGTTGA
CATTGTAATAAAAGAAAGGAGAAAGGTAGGCATGATCTAA
TTCTACTGATGTCTGTTCAGTTTGGTAGATACTGTTATCC
CTGCAAAGCTGATAATCAAATTTCATTCATGGAAATATTT
CAAATAATTTTGTACAAAATAAAACCTGCTGAATTTAAAT
ATATTATCTCCCTTGTAGTTCTTCAATTTCTCTTGACTTT
TTCCAATACTCAGATATTGTTTTGTCATTTAACTCAACCA
ATTTGTTTAATATTCCTTTTTTAGCAAGTCTGTTTCCTTT
TCCTCTCTGTAAAGGATATGATTACCTGTACATTTATAGA
TACTTATGTAAGTAATGGGTAGAGGCTGTAAGAAAGATGA
AATTCAGCTTCTATCACTGTGCTGCCAAAACAATCATGTG
TGTTCTTAGATGTGATTAATCTTCATCAGCGAGCAAGGAA
GCTACTGAACCAGTATTCAGATTTTTGGCATCAATGTATT
TACCTAATTCCTTAGATATTTTTCTTTACACTTCTAGATG
TAAAAAATGACGATGTTGATATTTTATTGACAAAAATGTA
CACTTGGAAAGTGTGCCATTGCAACTAGCTTATACAAAAG
ACAATTTCATTGGATAAACATCTTTGAAATTCAGATGGTT
ATAAGACTAACAAAAATAAGAACATACATTAATATTCAGA
AAGTAAAATAAACATGTTGATTGTGAGAAAACTTAAAAAT
TTAAATACAATGAATGTGGAGGGTCATATTGTGTGCCAAA
GTATTACCGTAAGTAGTCACCTATGACATGCCATTGTTCT
ACAGCATTTAGGAATTACAGACCCACAGCACTACGTGCAA
AAGCCTTGGGGAAAATGTGTTAAGAGATTTACAACATTTT
GGCTTTTAGAATGATAATATGATACAAATACAATCGTCCC
TGAGTTCCAGAGGTTTCAGGATTCCCTGATGATACCAAAA
TTCATGGATGCTTAAGTCTCTTGTATAAAATGATACCCTA
TTTGCATATAACCTATCCAAATCCTCCTATGTACCTTAAA
TCATCTCTAGATTACTTAGAATACCTAATACAGTGCAAAT
GCTGTGTAAATAATTGTCATACTGTATTTTTTAGGGAATA
TTGACAAGAAAAATGTCTATACATTTTCAGGACAGATGCA
TCCATCATTTATTTTTAAAATTTTTGATCTGTGGTTGATT
AAATCGACTGAGGCAGAACCCATGGATAGGAAGGGCTGAC
TGCATATTATATAACGTTCTAATTTCTCTTCATGATGCAT
CATGAAAGATTTGTTCCCAAAGCAACTTAAGTAAAATCAG
GTTTGTCAAATTAATTAAAAATTCTTTTTCAGTGCATATA
GCTTCTTGGGTTTTAATATTGTAAATATGGGATTGTAGAG
TCTAGTACCAATACTTATTCTTTTTTTTCTTTTTTCCTTA
ATTTTGTGAGTAGTTTTGCCTTTTTAATTAAAATTATACA
TTGAAAAGCAACGAATTTTTTATTGACTTTCAAAAATATT
GCTTGACATTGAGTCCCATAATAATTACAAAGACACAAAG
ATTAAGTTATCTCTGGGTTTGTTATCACTACATAACCTTG
TCTCTCCTGACTACTACAGAAATTATATACTAAAAGTGAG
CACTTCTAGGACAAACAAACAAACAAATAAAATGATGATT
TTGGTCTAGTGGTCAACTGGTGCTATAGCAAGAAAATACG
TCAACTCGTTATCCTTTGTTAATACTGGCATCTGCAATTA
GTTGCAAGGGAGGCCATTTGCCTCATGCAATTTTAGCTCT
ACAGGAAGAGGTTAAAAAGCAAAGCCCTTGTGGTTTGTGT
TGATGGCTTATGGCTGTGTTTGATCGTGTGTTAAAGAAAC
CAATGATCTGTCTTTGGGACATGAAAGAGACAAAGTCAGA
AATTTCAGACTTCCAGAGAGCTAACTGCTTCTTGACCACA
AGTATTGAAAGTAAGAATGAGAAAGTCTAAGGGGCACATG
TTTTTGTGAAAGACCAAAATAAGGATGTGGTCTTCATTTA
AAGTCTTGACAGCTTTAAGGTCATCAGTCCCTTTAAAACT
AAGAGAAAAAAGCAAAGAAATGTAGCAGATCAGAGAACTC
TCTCTGGAAAAGAACTGTGGGTGGGGTTACTAGTACAAGT
CTATAAGGTAAAAGAACGTCCTCCTAGAAAGTAACACCAT
CACCTAATCAAGGAACACTCTCCAGTTCCAGGGTAAGGAG
CTTTTATGGTGTCTGCCACAGACAGTTTGAGGATAGTTAA
AAACTATCCTGATTCTTTGTGCCTCCCATTTATGCCCTCT
ACAATTGATGATGTTTATTGTGGTTATTCTGGCCCTCCAA
CACCCCTGATATTGGGTATGGGAGGCAAATAACTCTCTCT
CTTTTTTTTTTTTTTTAGAGTATAGACTTGCAGACCAGTG
GGAGCTATATCTGAAATTGATTTACATAGTAACCTATATC
TCTCAGCAAACGTTTCCTTTACACTTGATACGGCAATAGG
ATAGTTGAGTCATCTTTCCCAGGGAAGTACAGAGTATGTT
CTATAAGTAGAACGAAGAGAAAAGAGATCTTTGATGATGA
GCAGGACAGCTTGCAGAGACAATAATGCTCACCAAATATT
CCATTTGCTCCCTTATTTTTCCTAGTTCTTTTGTAGTTAA
GTGGTGTAATCTAAGTTCTGACAAATAAAGGGTAAGTGCA
AATAAAGGGTGTTATTTATGGGCTGCGGCAGTAAAACAAA
ACAAAGCAAAACAAAAACTCACTTTCTTTTCTTCCCCTAC
TGGGAGAACCAGGAAGGCCTTATGTTCCAAGATGTGCAGT
TAGAACATAGAGCTTGCATAATCCTAGGATCCTGCAGAGC
CCAGCACTGATCCACTGAACTGTGTAGTGTGAGAAAGAAA
GAAATTATTTTAAGCACCTAGGAATTTTTTTTATAGCAGC
AAAATGTAGGGTCTCCTGTTGATTACAAGACACGTAATGG
GTGTTAATAGATGATTGACTGATGGATAGATAGGTAGATG
GATAGATAGACTGCAGACACAGATAGATACAGATGACCAG
TAAATACATAGGTAGACATATTTCTGTTTGTTATGCTTTT
CATATCCTATAAGAAGTGAAACTCATACAATGAAATGAAG
AAAACTGTAATTTGTAACATATAATCATTTCTAAACCTTT
CTTGAACAATTGCATTGACTGCAATTGTTTGTACAGAGAA
GCAACATTTCTGGTTTAGGTTCAGTGTTCCTGTGGGTTCC
AATATAAAAAGAATTTATCCTTGAAACTGAGAGTCTAGAT
TTTAGGATGAGTTAAGTAATGTATTATGAACAACTAAAAT
CCATTGCAACATAAAAATAAATGTATTTTCATTTTAGTTC
TTTGTGTTTTGCCCCAGCGTATGAAAGATGGCAAGACTTT
TTTTAAGTAATATATCTTTGGTAAATCACTATCATAATGT
CTGCACGATAGTGAAGCATCGTTATACTGAACATTTATTT
GGAAGCTTAAAATATTTGTTCTATTGTAGATCAATCCCTC
TGATAACAATTTCACTAGCTTTGCAATTTTCTATTTCAAT
TTAATATTGCCTGTGGTGTTAGACCTGCTATTACTTTTAT
TGCTTAGATTACTATTGAAAATGTTGTTGTGAGAAAGGAG
TAATATGGCCATGATTTTATTTATTAGATCTCTTTTTTGT
ACACAATGCCAGGACTCTACAAAAGCATCAGGCTCTCATG
CCATATGCCATATGGTGTCATGCGTATCATTTATGACTGG
CTCTCAGGGTTCTCCATGAAGAACAGTAATGGTGATTTTC
AGAGCAATGGACAGAGCAGCTCACCTCTGCAGCAGACTGA
ATAAACATGATGCTCCATTTTTGAAATTTGTCAGCATGGT
TCAGGGGGAAAAAATCAAATGATAACTATCATAGTTTTAT
TTCTCTGCCCTAAGAATTCCAAGACAATCTATGATGAAAA
AGGGTGAGACTATTGAGAGGATGCAGCAGCTGGTAAACAT
ATACTGACATACGATTTTGTCTTTATTATGATTAGGGGAT
TTGAGAAATTAAATGTTTGTCATTATATAAAAAAACTATA
CAGCTATTTTTTAAATTAGTTATATATTATATACCTTTGC
TATGTAATACGCACACTTTGATCTTTGCTGAAATAAGACA
TATTTTTAAAGACCAGGCAGTGTAGGTATCAACTTTGATG
TTGGAGAAAAGAGGTTACAACTCTGAAGCTAAGTTCCCTT
GACTATAAAAGGGAATAAATAGAGCTGACCTACTTTTATT
TATTTACATCATAGGGCTAATAAGGATGTTAATTGAAATA
GCATGTGATTATCGTGTTATTCTTTGGAGCAGCAGTTCTC
AAAGTATAGTCAAGAGAAATCTTCTGGTCCCTGAGATACT
TTCAGGAGGTCATGAGATCAAGCCTCTTGTTATAATAATT
TTGAGATATTATTTGCTTTCTTTTTCACTTTTATTTTCTT
ACGCATGTACAGAGATGTCTAAAAACTACATAGTGTGTGG
TATTGCAAAACATTGAATGCAGAAACAGATATGAGAATCC
AGGTATTTTTTTCATAAGACAGACATTAAAGAGGTTTGCA
AAATGTGAAACAACCTTCTAACAATGTTTTTTTTGTTTTG
TAAAATATAGTTATTTTTATAAAAACGTGTTACTTATATG
TAAATGGTTTATTATTATTTCACATGAAATAATAGATATT
AAATTTAAAATGGTAAATACCTATAAAATACTTACAGAAA
TGAAAGCTCTTTAGGGTCCTTAATGATTCCTAAGAATGTA
AGATAAGAACTTAGAGATAATAAGTTTGGGAACTCCTGCT
TTAAAGACTTACATTCTCGCTTTTTCTTCCCTATCCTCAA
TGACAGCAATCTGTATATAACAGCAGTGAGGGGGTAATTC
CAGTGTTGCTTCAAGGACTTGAGACGAGAGCCCAGGTCTT
TCCCTTTCTCTTGACTTTTTCCTCAGGGTTACACTATGGC
TGCTTCATTTTGGGGTCTGCATTTCACTTGAAAAGATGCA
GAAAAGCCCAAAAGAGAAGAACAAAACCTAAATATGAAAT
GAAAAATTCTACCCACGCATAAGTCCTCCCCCCGCACACA
CATGCACAGACAGAGGTTGATGCTTCGGTGACATTGGCCA
GAATGTTGTTACATGTCCACCAAAGGCTGCAAGTCATTTT
ATATCTGGACCCACTGCTTTACACAGATATAAAATCAATG
TTCTGGCATTAATAATAAGAGGAGAATGGATGTGGTAGAA
AACTAGCTGCAGCTGTATTACCTAGCTTGCTCATCAGAGC
TTAGACACAAAAATAAAGCCACTGAAAATATTATGGGAAC
AAGGAGTTTAAATGGGAATTAGTGCTTATATGAGGAAAGA
CATGAGAAAAGAAGGAATGGAAAGGGATAGAAAGAGGACT
AGATAAACATCCACAATCCGCTTAATCTCAAAGTCCTGGC
ACGGATGGAAAAGCAAGAGTCTACAGACAGGTCAAAGAGG
TTGCATGCATCTGGCCACTGTCAAGTGAGACACCTTGGAG
AGAGGTATTTGGAAGTTGCTGCTTCTGGGCACGCTGCCAT
TTCTGTGGAAGCAGCTGGATCTGCCTGTGGAAGCCACCAT
ATGACTGCATTTGGGGGAGGACTGTGCTTGTCACATGTTA
ATCATCATGGTGATAGCTCCCACTTCATGTCTGTCCTCCA
TGATCCATATGAGTTTCTGTCATTGAAAATCTCTAACCTA
GACCTGTCCAAGGAAGGGGATTTGGGGGGAAATTCTCGGC
TTTAGACTGGTGACAATGGTGCCAAGTTCATAATAAACAA
GTTAGCACAACTGCCAACTGTTTGTAAAGTGTAAATGCCA
CAGTCTGAGATGTTTTAATTTGGAATAAACAGACTAAGCC
GTGACCAGTTAGAAACATCACTTATTGTTTTCCTCAAAAA
AGTTAACTTTTTAACAAATTCAAGTATTAACAGTATTACA
AAAGGTGTATCAGAGGAATATGGCACATGGCATATTTGGT
TAACTCAATCCAGAGTAAAAAATCTTTAACAGCTAAGAAA
TAATGAATAATCACTTGTAATCATGGCTTGATAAAAAGAG
AGAGCACACCATCTCTTAATTGTAACATAAAAGCCAATAT
TTAAATATTTAAGGAAGAAATTAACTCACATATAAGGACT
TTAGCCATTTGTCACCCCGACATTAACTTAGTCTTATTGA
AAATTTTATCATATTGCTTTTATTTTTCTTCTAGTAGGCA
CTTCCATTATATGAAAAACTGCTATGAGAAAAGGAAGAAA
AAAAATTATAAAGCAGATTTCAACTTAATATCATGGGGCA
AAATAACTGCCTGGCTCCCCATTCTGCCTAGAAATGTGTA
GAGACACTCAGTTTGGCTGGTGGGGAGAGCCTCCTTGTCT
AGACGTGGTTTCCTTGTTTCCATGTAGGACTTGGGCTGCT
TTCTACTCTCAGAGATTTCACTATTTGAAAGGTGTATCCA
CTCTTGATTAAAGTTTGATTTTCCAAAGTTCTGAAATAAT
TTGTTAGGGTTCTATCAAATGACCAAGGACTCAGGTAATT
TCTTTATAGTGTGATGAGAGTCTTAACTATACTTGGAACT
ATCCTTGCAATAAACCATATCGGAATAGCATAAGATAATT
TCTTTTATACTTATTCTTAATTTAATTATAAATGTATCAA
TATAACATTAAAACACTGATGATTTTATTTATATAATTTT
AAAAATTGTCCTGTTTGGAAATATTTCCTAACAGTTAAAT
ACCATGTGAATTAGTATTATTTCAATAATTATTGTATATT
TTTATTTGATGTATGTGACACTTAAGATGACAATATAGTA
TGAAATACAATTTATGGGTGAAGGTTCTTAGTTTAAGTAC
TAATTCAGCTTTTCTGTAGATATATGTTTATAGGGAAATC
ACTAAACTTCTTTGGACGCCATTTTCATTAACTGTCAACA
AGGAATAAAGACTGCTGCAAAAATTGACAGCTGGCCTACA
AGGGGAGAGTGGTGTTTTCCCTGTTTAAGAGAAAGGGTAT
TTCCTTGAGTATTACTTGCTATTTAAAGTGTACACGTATT
TTTCCCCATCCTATCTCCATTGGATTTCAATCAAACATAC
CGTAGACTATTTAGTAAAAGCAACCAAGCCAGCAAACAAA
TAAACAAATAAAATAAAATAAAAACTGCAACATACTTGCA
CACCTATGCCAGTTACATTATGTCCAATAAAGGAATGAGG
ACCCATTGTAGACATCAGGTCGACCCCACCAATCCCTCCA
GCCAGAGGGAAAATTCTTTGTCTGTGGAGGGACATTGAGT
TTTTCAAGCCATCTGACTTCTTGCCACCATCACCCTAGCC
CTGGCTTCCTTGTCTGCTAGTGGGTAAATAGTTTCAAATG
AGTTTGATCTTGTAGGCAAATATTGCTTGTGTGTTCAGAA
GCTTTTCTGTAGACATTTCTTAGGAGGCGTCACACCTGGA
GACATTTACTCAACATGTCTAAGTCATGGTTATAATTTCA
ATACAGTGGACATGACAGAAATGACTACAGTGTAGAATTA
AGAGAGTTGAGGCCTAGAAGAAATCTTAATAATTAAAAGA
TACTGAATGAAAATTTTGCTCATGCAATCATGAATATGTG
CTTCTAGTTTTGCTTATAACCAATGATTACATACTATTGC
AGGATATTTTGTTTAATAATTTGTCAGTCTGAAATTAACA
TGTCATAATTTCACAACCTGAACTCTATCTGCCATTTGCT
CATCCGTTATGCTGAGAAATTTATCTGTGTTTTTACTTTG
CAGTTTTGCTTTCAACCCAAATTCCCTTTTCCAAAGCAGT
ACTAAGGTTTAGAACTATAATACACATCTTAATTCAACTT
TATTTTCCCACGTGGATCACTTGTGGCTCCACGTTTTATA
TGACCATTTTCAAGCTCTACTTTTCTACATGAAATATTCT
GTATCTGTTTATATTCAGCTTCAACCATTTCTTTCTGAAT
CTTGACAATTTAGTTAAGCCATTTAAGAAATATATGCTTA
ATTCATAGTATGTGTAATATGCTGTCTTAGGCTTTTGGAA
AGAGAAAATACAAAGGAAAATAAAACATATCCCTGACCCT
CATGAAATAGAAAATTTTCTTTCCTTTTATATTTCCTTGA
GTCTACTATATTCCTCATTTTTCTCTCATAGTTAGATCTA
TGTGATGATCCTGTAATTCAAATTAGTTTCACACCACATC
TCAACAAAACCAGCTTGGCCTAGTAGTGCATGGTTATTAC
GAGACTGGATGCAATAATGTTTATGAAAAGTCTACCAAAC
AAAAGCACTGCTTAAACATAGGGAAGAATAATTTTATTTT
CCTTTCAACTCTAGAATAATTTATGCTTATTAAGTAGGAA
CCACGCTTTTTTCAGACTTGGTTTGTTCTGGGCTCTGATT
AATAACAGTGTCACTTTGAACAGTTTGCTGAACCTTTCTT
AGGGAAAATTTCTCATCAGCAAAATGTAGATTATGATGGT
ACCCATATCCTAGGACTGTTATAAGAATTAAATGAGATGA
TCCACGTAAAGTGCTCAGCACAGCACATACAGAAACACTG
AAATAATTGTCAAAAGAAAAATAATAGCTAACAGCTATTT
GTCACTAATTATGTAAAAACATTTTATTATGTTTTCATAG
TAATTATCTAATTTCATCTACGCATAAATCCTATGAGGGA
AGTACCATTATCATAGCCACGATAATAATTATTACCATAG
TTTTAACACTTAACTAACACAGTGATTGGCACACAGTAGC
CACGCAATAAATATTTGTTAAACTCTTGTTGAATTACAGA
CTATAATTACCCTTGAGGCCTCTATTAGCTGTATCAGTCA
GCATTCTTGCAAGAATAGAATCTGAGTACAGCAGAAAAAG
AATTTATTTAAAGACACTGGATTGGATAGTTGACAGAATC
AGCATGAGGACTGGAGATGCTGGCTCAGAGGCTATGTCAG
GAGCAATCCTGAAATCACATAGCAGGGACAATCTCTTGAG
GACATCGAGGAGCGTAAGAATTGTGGCTGGCACACCTGCC
ACCCCAATAAAGATCATGAAAGTCATCGTTATCAATAATG
TCACCAGAGAATTCATTTGATGCAATTTCCAAGATTTGTA
CATCCATCTTATTAAGGGGAGATGAAGAAGTAGTTACTTG
TTCTTCATTTTGAAGGGGATGAAGGGGACATCCAAATGTG
CACAGGATCACAGAACTGTCGGAATACATAAGATTTGTTG
TCAGTCCTCATGCGCAGCTGAGATGTGGGCCAGCAGCTGG
AATACCTACTACTTGTGTTTTCCACATTTTTTAGTATCAT
CTCATTAACAAAATATGTCCCATGGCGTGGTGAAGTAAAT
TGTTGTACAGAGGCTGAGAAATTATTTAACCCTGGAATAA
GGGTATGTTTAACTCTTGTAACTGACATATAAAAGAAAAT
AGTCCCTGGTTTTGCCTGTTTACAATGACACACAAAAAAT
GTGCACCAGAGAAGAAGCTTTATTCCTTGTGCCAAGAGTC
ATGCCCCTAGGAAAGCTACCACGTCAGGAATAGCAGTTTT
AATTAGAGTTATTTTATGTTTAGTCTCTAGCCAACATGTA
GAATTAACAGGAAATGGAATATGAATAGGATCCTCACAAT
GTTCAAGAGTTGAATTGATCTCTAATTCTTGCAAATTGTG
TCAAGCATAAAAAAAACAAGAAATATGACTTGGGATTTAG
ACTTTTAGTCATAAGGGAAAGCTTCACTTTATCTTTTTAC
CTTAATAGATCTTACTCCATAATAAGTTATGGAGCCAATA
TTTTTCTACTCTGATATTTTAAATAGAGAATGGTGAAATA
AATATGAAATGCATTATGGTCCTACCTGGACCTAATTTGA
AGAGGATACAGGGAGAACCGAATTTACTACCTTATTTTTA
TAAGGCCACACTCTGATGGATGGAATATTTTAACATTTCA
GGGCCCCAGAAATTAGCATTAACTAAACATTCAAGGGGTA
GATTTGCCCAATTTAAATTGTGATCCAGGAGTTCTGAGTC
TTTGAAATGATTCAGGACTGAGAATTTGATCATAAAGCTT
TCTTCTTCTCATTATGACTCAGTCAGATCTTTGTTACGGG
AACTATGCCTTTTTTTAAAATTATATAAATTAGATAGGAC
CTCCAGGCACTGGTTTTCAATTTATGTCCCTAGGGACCTA
AAATCTCTACAGGTTAGACCTTTCTACGTAGGTCTAACTG
GACCTGTTGTGTATAATTTATGTCTACCGTCTGTGCCTCT
GGTGGCTCCTAACTGCCACTAGGCCTCAGTCACAGGGGGT
AATTATATCTTCATTGAAATCAGACAGCTTATCTGATTCC
ACACATATTTCCACCTTCCTGCTGTCCCCAGCCTGCAGAA
AACAGCCAGTACAGTGCTCGCTCATCAGAGAGGCTGATAT
TCTTTTCACCAATGCATGTAATGCTGTTTCCTTTGATAAA
AATTAGCAAATTCTTAATAGTTTATTGGAAAATTAGCCTT
CCCTTAGAATTATTTTTAATAAGCTCCCCTGGGCCATATG
GGTGATGGAACTGAGGCGTGATAAACATTGGCTTCCCAAT
GATGGGCATCCTTCGATTAGGATCATTGCAATGTCTGAAG
CCAAGACAAAGTCCATCACACAGGGCAGAGGTGTTGCATT
GGAGGGGCAGGAAAGAATTCATGCTTTGGATCACTTTGTG
TCAGTTTCAGTCCTCCCATATATCTACTTTGAGTTCCCAG
GTTCCCATGCCTTCCCAATCAGTTTTATTTCTAACTCTAA
TGTGACATACCTGGTAGAAATTTAAATTTAATCTTGGGAC
CAAAGTTTATTTTGAAGCTCTACAGCTGTAAGAGATAAAA
GATTGCTTTAGTGCAGTCTTTGAAAGTCTCTAACATTCAT
TCTGAGCTTTGGAAGAAAGTGCAGAAATTTGACCTCTTTA
AGCAAGCCATCTCTGTTAGTAGTAACCAACTCACCCCCAG
TCTTTGAATTTTTCATGCTTTTCATTCAATTCTACATAGG
CACGTTGTCTCAAATGCCATTCCTGCAACAAGCACTTCAT
TCTACATGAGCACATGTGCAAGTTCTGTTGTCAAAGTTTC
AACCTTAATAGTGGTTGGATTTATAAAGCCTTTTTCCCCA
ATCAGTCTAGAAAACCAACCACATATTCTCTCAATTGTCT
TTGGAGGGTTTTGTCAAACCACTGCTGATACCTATACTCC
TTTAAGTCCAGATCCTTGACTGCAAGCAAGAAAAACAGGG
TGTAGATGACTTAACCTGTTAAAAAATTCATTAAAGGATG
TTGGGTAGCATAAAAAATCACCAAGAAGAGGAGAGAAACA
TACTCTTGTGCTACATGCTAAGGAAACAGTCCAAAATTTT
ACATAAGACATATTTATTGAGGTCATTGCTATTAACTGCA
GTGAATGCCAGATTGAACTAAACACTTCATTACATGTTGT
AACCATTACCTCCTGAGGGAATTTCTCTAGGCATCCTCTT
TGGCTTTGCATTAACAGCTTAAGATCCAAATCAGGGTGGG
TACACCCAATTTCTATAGATTAAACGATGCATCCATTCTG
TAACTACAAGGGCTCTGGCAAAGGGCAGACCTAGCTTTTC
CAGCTTCTATACTTAAAGACAAAGCTTTGGGTAACTTACC
AAACATTTGGATGGGGTCATAAACAGGACAATACAATGAA
GGATATATTACTCTAATTAGCTTAATGTATTCAAATATTT
CAATATTTGAATAGAGAAATATAATGCATCTTTCAGAGAA
AAATAAAACAGTCAGAAAGAAGCACAATGTATTTCTAAGC
AGTTACAAAGGAATTACAATCTGCTTCTGATTTATGTTCT
TGTACAACCATCACTTTGTAGCCCATAAAATTGACCAGTG
CACAAGCTATTGAACAGGCTTGCCATTTACTTTATATGCA
TTATAGTATTTTGTCAATTTCAGTATTAACTCTGTACCCA
TGGCTGGTAGAATGGTTTGAACGGACTGACGTTGATATGC
GGTCACTCAAAATCATATGGGTGATTTACTATAGAAGATG
GGAAAATTCTAAACAGACAAATCATAATAGTCCCTCTACT
GAATTTATTAATATATTTCCCTTTGTAATATTCTTCGCTT
CATGTAAATTAGTTATTTTAAGAAGACTGTGACTGACTAT
AACTTCCTCTCAACATAGATGATGTTTATTACCATTATTA
TTCTTGTTATTTTTGTTATTTTGTTTCTCTGTAGTCAATG
CTGTGCAAAAGTACTCAAATGATACATACTTAACAAACAT
ATTTCTAGAATAATATCTCTCTAATAACTTAGGTATTAAA
TTTAGTTTTTCTGAGTGATTTTAACACTACATTGATTTAT
TTTCTCTTACGAATTTATTTATACTTCCCAAAATATGGCT
AGTCATTTATTTCCCATATTAAAAGGAAATTACTGTAAGA
TAAAATGTTATCTGCCATCTCTAATTATTGTACTTTCTCT
TTTCAGTTATGTAGATTATTTATATAAAAATTCTAATGTG
TCATTCAAATTTCATTTCTGTATTCTATAAACATAAATTT
TACTAATTTCCAAAAATAAAAGAAAAATATCCACAAGAAT
ATTTCTGGGAATTCTATTGACTTCTAAGTAGAATGAATTT
CAGATACTGAAGATGTTATTTTAGGGTTTGAAAATATTGC
ATGTCATTAGTCATTTTTAAAAATATGATGAAAGGTTTAT
CCATACTTGCTGTCATAGACTGAAACATCTGTATGTTCTG
TGCACAACAGGTGTTCAATAAATGTTTTGGGTGACTGTCA
GCGGTGATTCCTAATGATTTCATAATGAAGTAATTATTCA
AGTGTCATGCTAAAACTCTATTTCTTAGAAATTACATAGT
GGCAATTTTCAGCTGACATACACCATTATATACACTTTGG
TAAAATAAATAAATTCTATTTTAAAATATTCCTTAACTTG
AATAATATATACAAATTTAGATCATTTCCAAGTATTATTA
TAACAAACAATGAACATAAAAAATGTATACCCATGACACA
ATAAATGCCTATCAACAGTGTTCAAGTAAAAGATGACAAT
GAAATGAATGATGGATTTTCAAAGTAGTGGCATCTGCTCT
GTGAATAATCCAAGAAATGCTTTCCAATTGCTATGCACCA
ACTCTTTATTCAAAAGAGGGAATTTCTCAAAAGAGACATA
TGGGACCAAACAAAATATAGGGTAGTGTCAAATTGAAATT
TTGAAACATGTCTATTATTTATACTCTGCTTACTTAAAAA
ATGATTTGAAGCATATCAAATAGATATGCCCTCTAAAATC
TTTCTTATAAAAAAGTCCTTCCTTTTGTTATGTTTTTCCC
TCTAATTCAGGCAAAAGTCTGTACCTTCAATGTACAAAAG
ATGCTTGGATTCTGTATTTATGCACTCTATAAGAAATAAA
CTTAATATTCATGAATATAATATGTTGTTAAAAGTTGACT
TTCCCAGCACTGATGAAAATAGTTTGGATCTGAACATTTA
GATAGCCCTAATATAAGAAATGAATGTAAATTCATTGATC
TAAATATGTGCATGTATTAATGTGGTTCACTTTATCCAGT
GTCAATGGCATATTTTAAGAAATGTTAACAATAATTTGTT
CATTTTAAAATACTACGACAGTGACAATGCCTACATATAA
TGAACAAGTATTGCTGCACCTTGTCCAAATTCAGATGAAT
GATAACCTAATAGCTGTAACTGGACTTTTGAAAACAACTA
TTTTTAAGCTTGATATTTAAACCTAAATAAATGGGCATCT
AAAAACAACCATTTGTAACATCATAGATTTTAAAGTTAAA
TAAGATTATCAACATCTAGTACTTTCTATATTATTTACAT
AGGACAAAATTAAGGTACAGAGAAGCAGAAGTTTATTGTG
TGTCATATAACATTTTTACAGGTAGAATAGCAACTAAAAC
ATGGTTTGTCTGACTTTCCAAATAATATTGTTTTAGCCAT
TGAAAACATTTTCCAAATCTGGCGGTGTGTGGATGTGTAC
ATTGGGGGGAAACACGACCATAGAAATGAGTGCTTGATAT
TCTTAACAAAATAGATCCTCCAAAGAAGTATTAAAATCAA
TGCAAAGTTTATGTTTTGAGTTCCTATTTATAATAGCTAC
TTCAAAAGAAAGAGGGAGTTGTGGTAAAGCTCAACCATCG
TTTTTGAAATTTCCTTTTTACTGTAATAAAATATATATAA
CAAAATATGCCGTTTTAATCAATTTTAAGTCTACAACTCA
GTGGCATTAATTAAATTCACAATATTATGCAACTATCACT
ACTATCTTTTTTCTGAAAAGTTTTCCTCACCCAGAGCAGA
AATTCTGTAACCATTATGTAATAACTCCCCGTTTCCTCTT
CATCCAGCCCCTGGTAAATTCTAATATGCTTTTTGTCTCT
ATCAATTTAACTAGTCTTGATGTTTCATATAAATGAAATC
ATATGGTATTTGTCCTGTTTTGTCTGACTTATTTCACCGA
GTATAATATTTTCAAAGTTTATGTTGTACCATGTATCAGA
ATTTTATTCATTTTTATGGCTAAATAGTATTCTATTGTAA
GTATATACCACATTTTATATAGCTATTCATTTGTTAATGG
ACAGTTTGGTTATTTTCTCCTTTTTTAATTTTTAATTTAT
TTCCTATATTAGGATTTAAATGTCATCTCTTTGCGTTTTT
AGTGGTTTCTCCAGTAATTACAATATGCATCTTTAAGATA
TCACAATCTACTTAGTGTTAACACTGTACTACCTTAATAA
ATGTAAAATATAAAATCTTTGCTACAAAACAGTTCCATTT
ATCTTTTGACTAATGTCTCAACTATCTTTGTGTTTAGACA
ATTAATAGATCTATTAATTAAATAGATAATAGATAATAAT
TAAATGATTATTTATTTTCATATAACATCAACTTTTAGTC
CTACTGATGGTTAACCAGACATTTGAAAAGAAGGCATAAT
TATTGACAAAAAAATAAAAGCCAATATTGTAGCTTTAAAT
TATTTTTATTTTTTTCTCTTTAGCATGCTTTTATGTTTTA
ATCTATTACGTCATAAAATACTGGATATGGTCAGTTATGG
GATATAATCAGAGTGTATAGTTGAATATTATAATTTTCTA
TTTCAAAAGCTTTCTCCTTCCATCAAAAATTAATAAAATC
ATTTAGAAATAAATTTATATATTTTCTATTCTGAGTTAAT
GAAAACTTCTGAAAAGATTTCTTAATATATAAAATTTGGA
GAGGATTATTAATACTAATGCCAAAAATGAAAGCCAAATT
AATGACCCCTGTGTGTTGGAGAAAGTTCACTGAAATAACA
TCAAAGGAGAACACAGAAAAATTAAATTGAACTTAAACTT
CCTGCCCAAAGTATTCGCTTTAGCAAAAATCATTTAATTA
TTTTCTTTCATGAAAGTTCCATTTTAAGGGAAACAAAAGA
GAAAACAATCCTAAAGAATCTAAATTTCCCATCTTCTATT
AATTGACTACTCACAAACAATGCATTGTATTTATTTGTTT
TTAATATTAACATATTAAATGTGTTTGGGAGAAAAGGGAA
AATAATTATTTTATGATTAAAGTGTTGAATTTTAACATTT
TTTCAGATGAATTCAAGTTCTTTATGAAAAGGCTACCTAT
GAATTATTTCCTCAACACATCTACTATAATGCATTTGTGG
ACAATGGATTCTAATTTTCAGCGCCGTTATGAACAACTGG
AGATCAGCATGAAGCAACTTTTCCTAAAGGCGCAGAAAAT
TGTACACAAACTCTTTAGCCTTAGCAAGAGGTGTCATAAA
CAACCCCTCATCAGCCTGCCAAGACAAAGGTAAGACATTG
TGACAATATAGGTAACTGAGGATATTGTTTGGACAGTGAA
TTCCATTTATTTTTCTGAATGTAGATGTGATAACATACTT
AACCCAGCATTAGATATATTATTAGATATAATTTGAAAAC
AGTATATTCTCTTAAGTATAAAATAATAAATTGTAGTTAT
TTTCCAAAGTAATAGTATAATTGGAAACAGATATACTAAG
ACTTCTTTTGTTTTCTTTCTTTTATTATCAGAATCAAGAA
ATCATTCTAACTTGTTACATGTTATAGTCAACAAATAATT
GTATTACAGTGAAGGAAAAACCATAAAGCCCTAAAGTTAA
ATTGTAACCATAGAAAGTAACTAAGAGGACAAAGTGAAAT
TCCTCAATATGTAATTTTCAAATAAAACAACTCATGATTT
ATTTTTCTATGACCAGTGTTTAGAAAACCATAAACTTCAT
TCTACATGAACCTCTGAAAATTACTACTGTCAAAGTTTCT
AACATTTAATATGAATGATGATAGACTATTAAAATATTTG
TATCTTAACTGATTTGGGCAAGCAATTTTTAAATTCTCTA
CTTTAGGATGAACTGACCAGGCAGTGCAATAAAAAGCTGC
ATTTATCTATTTGAGGTCTGGTTATAAAACACATCAAAAT
GGAAAGCTATAGGAAGATACAAGACACTGTCACAAAAAAT
ATACATTTGTATCAGTATCTCTGTTATAAAATGCTTGAAT
TTTTGACTCAATGCTTAAATATAATAATTAAGAAAAAAAA
TCTATAATTATACATTTCTTTCAATGAGAGAAAAAAATCT
GAAAGTTGATACAGTTTTTAAAAATTTCATTTAAAAATAA
CATATTGACTTTCTTTTGCACAATTCATTGCTTTTTAGTA
TATTAAAAATTTGTGCAACCATTAGCACTAAGTTGAGGAC
ATTTTTATTACGCAAAAAAAAAAAAACAACTAAGTACCAA
TTAGCAGTCACTCTTCATAATCTCACACCCATTCCAAGGT
TATTTATCTCTATAGATTTGTCTAATATACTATTTGTCTC
TATATATTTACCTATTCTGGACAGTTCATATAAATGGGAT
CATACAATATGTGGTCTTTTATGGCTGAGTTCTTTCACTT
AGCAGAGTGCTTTCAGCTTCATCCATGTTGTAGCATCAGT
AGTATGGGTGTACCAGGGTATTTATACCCCATTTTGTCTA
TCCATTTTTCATTTGGTGGACTTTTAGGTTGTTCCACTTT
TAAGGATTATGAATAATGCTTCTATGAACATTGACGTACA
CTTTTTTATACATATATATGCTTTCAGTTCTCTTGGGTGT
ATACTAAAGTGGGGAATTGCTGAGCCTTAACATAACTCTA
TATTTAACATTTTTTTAAAATTTCAGAAAATAACATGGGT
ACAACCATTTTGATTACATGAATAGCTTTTGCACAGTTTG
AGTCAAAGTTAAAAGTGTGCCCATCACCTATGTAGTGTGC
ATTGTACCCATTAGGTGTGAATTTACCCATCCCTTCTCCC
CCACCTGCTTCATTTTCATTGAATTTTACTACCACATATG
CACATGAGTGTTGATCTGTAAGTTTCAATTTAGTAGTGAG
TATATATGGTTTTTGTTATTCTGTTTTCGTGACATTTCAC
TTAAAAGAATGGTCTCCATTTACAGCCAGGTCGTTACAAA
AGGTATAAGTTAATCATTTTTTTTTATGGCTAAGCAATAC
TCCATGGCATACATATACCACATTTTATTGATCCACTCCT
GTATTGATGGGCATTTGGGTCCACATCATTGCAATTGTGA
ATTGTGCTGCTATAAACATTTGAGTGCAAGTGTCTTTTTA
ATAAAGTGTTTTTATTTTTTTTTCCATTGGGTAAATACCC
AGTAGTGGGATTGCTAGATAAAATGGTAGGTCTACTCTTG
AGATCCTTGAGCTATCTCCATATTATTTTGATAGAGTTTA
TACTAATTTGCAGTCCTGCCTACAGTGTATGAGTTTTCCA
TTCTTTTGGCATCTACACCAGAATCTGTTGTTTTGGGATT
TTTTGATAACAGCCATTCTCACTGGAGTTAGGTGATATCT
CACTGTGGTTTTGATTTGTATTTCCCTGATGATTAGAGAC
AGTGAAAATTTTTTCATGTGCTTATTGGCCATTAGTCTAT
CTTCTTTTGAAAAGCTTCTGTTTATGTCTTTTACAGACTT
TTAATGGGATGGTTTGATGTTTTCTTGCTGATTCGTTTGA
GCTCTTTGTAGATTCCGATTATTAGCCATTTATCAAATAT
ATAGCATGCAAATATTTCTTTCCATTCTGTAGCTTGCCTA
TTTGCTGTATTGACTGTTTCCTTGGCTGAGAAGAAGCTTT
TTAATTTGATCAAGTCTCATTTATTTATTTTCATTGTTGC
TGTGATTGCCTTTGGGATCTTCTTCATAAAAATCTCTATG
CACATAAACTTGGAAATGTTGAGAAAATGGACAAACTCTT
GGCAACACACAACCTCCGTAGGCTCAATTAGGAAGAAATA
GAACTCCTGAACATACCAATAACAAATTTGAAGCAGCAAT
AAAAAATCTCCCAAGAAAAAAAAAAGATCTGGACCAGATG
GTTCCCCACCCAAATATTATCAGACCTACAAAGACGAGCT
GGTACCTATAGTACAGAAATTATTTCATAACATAGAGAAA
GAAGGAATCCTCCCCAACTCATTCTATGAAGTCAATATCA
TCCTGATACCAAAGCCAGGAAAGGACACAACAAAAGAAGA
AAGCTACAAACCAATACCCTTTCCTTATACATATAGATGC
AAAAATTCTCAATAAACTCCTAGCAAACCAAATTCAACTG
CTCATCAAAAAATTAATCCACCATGATAAAGTGAGCTTCA
TCTCAGTGATGCAAGGATGGTTTAATATACACAAATCTAT
AAATGTGATTCACTGCATAAATAGAAGTAAAAACAAAGAC
CATATGATCCTCTCAATAGATGCAGAAAAAGCATTTGACA
AAATTCAGCACCATTTTATAATAAGAACTCTTAACAAAAT
AAGCTTAGATGGAACATACCTCAACATTATAAGGACCATA
TAGACAAACCCACAGCCAACATCATACTGAACAGGGAAAA
ACTGAAAGCATTTGCATTTAGAACTGGAACCAGAGAAGGT
TGCCCACTGTCACCAGTTCTGTTCAACATAGTGCTGGAAA
TCCTAGCCAGAGCAATCAGGCAAGAGGATGATATCAAGGG
TATCCAAATGGGGAAAGAAGAGGTCAAGCTGTCTCCCTGT
GTTGATGATATGATCGTATATCTAGAAAACACCAAGGATT
CTGCCAGGAGATTCCTTGAATTGATAAATAAATTCAGCAA
AGTCTCAGGTTATATAATCAATGTACACAAATCAGTAGCA
TTCCTAAATGCCAACAACACTCAAGCTGAGAATCAAATCA
AAGACTCAATACCTTTCACAATAGCAACAAAGAAAATAAA
AATACCTAGGGATATATTAAACTAAAGAGGTAAAAGACCT
CTACAGGGAGAGCTACGAAACACTGAGGAAGGAAATTGCA
GAGGATTTAAACAGATGGAAACATATCCCATACTCACAGA
TCTGCAGAATAAACAATGTTAAAATGTCTATAGTACTACA
AGTGATATACAGATTCAATGCAATCCCCTTAAATTATGAA
TGTCATTTTTTTTAGATCTAGAAAAACTAATTCTATACTT
CATATGGAACCAGCAAAGACTCCCAAATAGCCAAAGCAAC
CTTAATCAAAAAGAACAAATCTGTAGGCATCACTTTACCA
GGCTTTAAGCTATACTATGAAGCTATAATAACCAAAACAG
CATGGTACTAGCACAGGAACAGAGACCTAGACCAATGGAT
CAGAATGGAGAACCCAGATATAAAACCATCATCATATTGC
CCTCTGATCTTTGACAAAGCAGACAAAAACATACACTGGG
GAAAAGAATCCTTAATCAAAAAATGGTGCTGGGAAAATTA
GGTAGTCACATGTAGAAGACTGAAACAGGATCTGTACCTC
TTGCCACTCAAAAAAATTAATTCTCCATGGATAACAGACT
TAAACGTAAGGCATGAAACTATACGAATTCTAGTAAAGGT
CAGGAAAACTCTTATAGGTATTGGCCTAGGCAAAGAATGT
ACTTAACATTTTGAGAAGTTGCCAAACTGTTTTCCAAAGT
GGCTACGTCATGTTATATTTCTGCACATTCTGCAGGACAG
CTCTAATCACTCCACATCCTAACAGTTTTTATTTTCTGTC
CTTTTAATCAGAGCCATTTAAGTGGGTAGCAAGTGGTATC
TTGTGGTCAGGATTTAAATATCCCTAAGGACGAGTCATAC
TGAACATCTTTTCATGTGCTTATTGTCCATTGTATATATA
TTTTTTGACAAATTTCTCTTCAAATCCTTCATACATTTAA
TTTCTCAAACATTATTATTGAGTTTTAACTGTACTTTATA
TATTCTGAATATATATGATATATAGATATTTATCCTTCCA
TTCTCTATTGTGTCTTTTCACTTTTCTAATTAATCTCTCT
CTCTCTCTCTCTCTCTCATCAGACTTGGTAAAAGTTTGCT
AATTTTCTTGGTATTTTCAAAGAACTAACTTACAGTTTTC
TTGATATTCTTTATTATTTTTCTCTTATTTCATTTTTCCA
TTCTATTTATTATTTCCTTTCTGTTTACTGTGTATTTTCT
TTCCCTAGTTTCCTAGTTTCTTAAAGTGAAAAGTTAGGTT
ATTAATTTGAGAACTTTTGTCTTTTTTAATATAGGCATTC
ACTTCAATAGATTTTCCTCTAAACACTGCTATAAGTTTTA
TTACATGATACATCTCTTAAGTTTTCTTTTTCCCTCCACA
AATGAGATATTTTAGTATGTCTTTCCCCATACTCCAAGGG
AACATTCCCTAATAGGAAATTGTGGCTGAATAAAGATCCT
GTTATTTGATTATAATGAACTTTATGCTTTATGTGTGTAG
GTTAAAAACAGTTTGAGAACCACTAAAATAGATGAGTCTA
CCCAAAATAGGACATGCAAGAAGATGAGATAGATTAGAAG
GCAAATTTATGAGACTGGTTATAAACATGTTGACTTTAGG
TTCTGTTTACAAGTTACAAACAAAGCTGAATATACATTTC
TTAAGCTCAGGAAAGATTTAGACAAGTGGATGGCAATCAT
TAGTACACAAGAATCCATATCTGAATACAGTAGACCCTGG
AGCAACACTGGTTTGAAGTGCATGGGTCCACTTACACCCA
ATTTTTTTTCAATAACTATAAAAAAATTGGCCCTCTGAAT
GTGCAGGTTCTGTATCTAAATACAGATGGAAAATACAGTA
TTCCCAGGATGCAAAACCCTCACATGAGGAGGGCTGGTTT
CACAGGGATGACTGCAGGTCTTGAAAATGTGAGCAGGGAT
TTTGATACCTGCGGGATTCCATGGAACAAATGCACAAAGA
CATGAAAAATGTGTAGACAGAATCTGCAAATATATGTAAG
GGCTGAGTGGAGAAACAGAAATGAGCAGATAGTCGGGTAC
AATATATCATAGAATCCACATTAATTTCTAGTAAAAATAA
ATTACAAATTGAACATACAAATATGCTATAAAAGTGAAAT
ATTTGTAAGGAAAATATGGGAAATGGAAACCTAATTAAGA
TTGGGTGTGTAGAAAATAAATGAGTAGAATAAAACAAAGA
TGTATTATTTGGAGCAGAATTCAATATAGTATAGATAAAT
CTTTGTTTTCCAAAACTTCTAAACCAAATAAATCAAAGAT
TGCCACAGGCTTTTCTTGACTTTCTTTTTTTAATTTAGCA
TGATTCCTGTGTTGGCTATTACTCATCACATATACAGAAA
CAATGCAGACTTCTTGCTAGATGAAATATTTTATTGAATT
TGGATTTTTTTCCAATCACCATTTTTCTTTTACTACCAAT
GTAATATTTTGTTTCTATTTTGATTGTATTTTCTCATTTT
AATAAACTAATATAACATGACATTAGGAAAACAAAATATA
TGTACTACAGTCTGTTATTAGGGTTGATTGGAGAAAGGAG
GTTGGATATTTGTAAGATATGTTTTTTCAAAATTTTTGAA
AGACGAAGTAGATAAGCAATACCAGTTATACAATTCCATT
GATAATTCTCTTCTTTTCTTACCTTTGTGGAATTTTTCTC
AATCTTTCTCTTGAAATTTCCTCAATTTAAGAACAATCTT
TCAATTTCTGATACTCTAAAATCTTGAAAAACAAGCAAAA
ACAAACAAAATGAGACCTGCCAAGTGCATCTTTACTAATA
CGATGGTTTCCTCCTCATTCTTCCTGTATAATGACTGATA
GGTTGAAATTACTCTTTATAATGTGGAGTGTAGTTCTTCG
TTTTGATAAAAGATGATACTCAAATTAATGTCACCACATT
TGCTCTCAGGAATTCACGTGGTATAAAAATCTTTTTTCTT
ACTTGAGTAAAGTCTGAAGGAAGCCTATGATAATCTGGTT
TCCTTGAGGTAGTCAACTTCCGTTGCTATTCTAAAACTTT
TCAGATAAGTAACAATGACTTCCTAATTTCATTAAAGGAT
GATGATTACAACAATTATTGAAGAGTATCCATGCATAATT
CCTAATAGATACTATCTTGTTGAGTCATTGTCAGAGCAGC
AAGGATCCATAGAAATGTTATGTTTAATGGTATAATAAAG
GTTTAACATCCAGTTCTCCAGGGGAAATAAGCCTTGATTT
ATAGTATTTGAAAAATTTTGTAGTACAGGTGTTTCCACCG
TGGTCAATTTCAAGCTAGTAACGTGACATCACTGAAAAGA
GAGCTGTGAGTAGATGTACGTAACTGGCACTGTACACGCA
GGCTTCAGCAAACCACAGTAGATCAAAACAATTGATTAAA
GTATTTCTATGAAGTTATTTGTTTTTTATTAACAAGGGGA
AGTGAGATACAATGAAATCCTTTGTCTAATGTCACAGACA
AAGATGAGTTTAGATCTATTTGTTCTTTGTCATAAGTTAT
GTCATGCACTCTCTATATATGCTCCATCACTTAGTGATGA
AAATCTTCCAAATGATGACACATATCATTATACAATAACA
AAAAATCTAATTCCTTGTTATCATCATTGTACTCATGAAA
ACAGTCTTTATGTGTTTGGAAGATATCGGTCTCCTAGTGG
CAGATACAAGTTTTCCAAATTTCTATTTTTTACTTGAAAG
CTAGAATTTTATCCTTGCCCTTAAATATGTGAGTTATTGG
TCTTGAAGTGACAGCTTCATGTCTTTCAGTTTTGATAACT
AAACTGCCAAATATCCAAGTCTGAATAGCCCTAGTTTTTT
CTGTGTAATTCTGTGAAGTAAAAGTGGTTTACCATAAAAA
AGTGGTTAGCTCAGCTGGCAACTGAAGCAATTGCGAAGGT
GATTCCCCGCAAGGCAGCCGTATAGCTCAGTGTGCAGCAT
AAGTGTTTTATCCACATGTCTTGTTTTGACATACAGATTT
GTACTGAAGATTGAGATATGGTGAGCTATTTTTCAACTGC
TTCATCATGAATATTCTTAAATACAATTTTCTTTCTTTAT
GTCTTACAAGTAGGTGGCACTAAAAATTATATGCCCATTA
GAATAGCAGTGCCACTGCTTGGTTTTTATCATCTTTCGCT
CTGAGATTTTGATCAAAATATTTTGCCTGAGACAGAGGGT
TGCTCTAAGTGCAGTTCTTCCTAATTGATACAAGAAGTTT
CATCTTAAAGAGAAAAATATTATGGAGTATAAGGTAATAA
ACTGAATATCGTTTGATGTAGTGTTAACCATCACTGGTTT
GTTGGTGAGCCACAAAGTGTAAATCTATATAGATTGCAGG
ACCCTAGTGTTTCTCCAAATCTTATTGACAATAAAACCTT
TAGAATGGGTGCACTTTCTTTTTTTTTTTTTTTTTTTTTT
TTGTGGCAGAGTCTTGTTCTGTTGCTTGGGTTGGCGTACC
ATGGTGTCAGCCTAGCTCACAGCAACCTCAGACTCCTTGG
CTCAAGCGATCCTCCTACCTCAGCCTCGCGAATAGCTGGA
ACTACAGGCATGTGCCACCAGGCCCGGCTAATTTTTTTCT
ATATATATTTTTAGCTGTCCATATAATTTCTTTCTATTTT
TTAGGAGAAATGGGGTCTTGCTCTTGCTCAGGCTGGTCTC
GAACTCCTGAGCTCAATCTGCCTGCCTCGGCCTCCAGAGT
GCTGGGATTCCAGGCGAGAGCCACCGTGGCTGGCCTCTAT
TTTTAAATACAATTACAGTAGGACTGAATCTGTGGTTGGT
CTCATTTATGTTTGAATAACTTATAGACAATTTTACTTAT
ATTTTGGAAGAAATAGATGCTTGTTAACTTGCCAGATCGG
AAGCTGAACGTCATCCTCTACTCTGATGATGTGGCGGTTT
TGTTGTTCAAAGCAGAAGCCATGTTACATATCAGCATCAT
CATGTTATCAATGACCTTTCCTCCCGAACACTTCCCATGA
AAATGTCATGGCCAAAGATAAGCACTATGCTGTTGGAATG
ATCTGAGAGGTTACTCAGAGTGATCACTCAGGGTAGGATT
TTAAAATCTCTTCTTCCTATAAAACATAATAGTATACACA
TAAAAGAGGAATAACCCAAATTGTTTTCTCAGATTATATG
AAATCTCTTATGCTGGCTTTCATGCAAATGATTTTGGAGG
CATCAATGTATGTAGATGAAATTTTTTATGTCAAAACTGT
CACCAGGTAAATAAATATATAGATAATATTTTCCCTAAAC
TCCTTCCCATTCTAAATGATAGTACTAATGAGAAATATTC
TGATGTTGTCCTAAAGACTAAAAATAAGGTAGATCTTACA
AATAATGCCTTTTTCTGATCAGACTTGCTCAACTCAGTGG
GGGAGAATCTCATCTGAGTTGCTTTAATGATATGTTTAAT
CTGATGCTTAATTTGTTAACAACAGTTACAAGCATTGTGC
AATCTCTAATCTTCACAGTAGAATTTAGAATCCTCATGCA
GAGGACAGAAAAAAAAAAAAAGTAACCTTCCTTACCTCCT
TTCAGCATCTTGCTTTCTCACATGCATCTGTATGTACGTG
ATAAACACACACACAAATAGCATATATAACAAGTCATTAA
AATGGATATGACTGAAATTCATAGTTTTTTTTCCTTGAGC
GTTAAACTAAGATGTCATTTTCTAAAAGCAAATGGCTTTA
TGAATCAAGGTGAAAACTAAATAATACCAAGATATATACC
CCCACAAGTCCCTAACACTAAACAAACAAACAAACAAACA
ATAAATAAATAAATAAAAATCTTTAAAGCACTTCATTTGA
GGCTTCCATCACAAGTTATAAAGTGAGTGAATGAATACAT
TTCAAAAATCAATGCCAACTGAAATGAAAATCCCCCATCT
CACAATCTAGATGCACTTCAGACAGCAACAAATAGAACAG
CACAAAAGAACATTGATGTGACAAAAGAACACAGGAGAAA
ATGAAGGTCAGTTTGTTGTGGTTGTTCTATTAAGCACAGC
AGGAAGACTCCATGTAGGTTTCTCAAAGGAAACACAAAAG
ATCAAGTCTGAGGTAATACCTTTTATTGAGCTGAAATAAA
TTTGGTTCACACAAACAGGAAAGTTAGCTATAAACAAATC
TAAAAACAAAACACAGTAACAAAAATACAAGAAAAAGCTA
CCAATTTAATAGGATTATGTGTATGTATGTATGTGTGTGT
ATGTGTGTATATATTTAATCCTCAACATTATCCATGAATG
CACACACACATACACACACGTGCACACACACACATATACC
CTCAACTACATATTTAAAAAATCAGGAGGGCAATACATTA
TTATGATCTAAATATGTGATTTTTTCTTTTATAACTTCAT
CTAAATTCCCATTAAACAAAACTATATCACTATCTGAAGT
TATGGAATCATTTAATCAATATGTAGGAATGTGGAGAGAT
GTTTTGAAAGATATACAGCAGAAAACAAACAAGAATGAGG
AGAAAGCTGACCAATGCATAATGCAAGTGAAATGCCTACC
TAAGTAGCAGATAAAAGAGACATTCAGAAGAACACAACAA
TATCCCTTGATACAGAGCCACACACATACTATGACCAAGG
GTGATAATACTGGGGTTGTCTCACTAATGACAATCATGGT
TGCCTAGTTACTCACTAACATGCCCTAAGCACAAAGTATG
TGTCAAACACTGTTCTAAGTGCTTTGTCATTTTTTTCTTC
ATTTAATACAGTGACACAAGGTAGGCCGTATTGTTACTCT
AAATTTACAATTGAGGGCCCTGAAGTTCAGATAATCTAAA
CAAATTGCCCAAGATTACTCAGCCAGTGCTGGTAGAGCTA
GAATTTAGGCAATCTTGTTATGGAGTTTGGGTTCTTAATC
ACTATGACATGGTATTGCCCAGGTTTACCATGTTTTCTAG
AGAAGGGCTCTGAGTTTTTGCTAATCCCTCATCTTTATGA
AGTTTGAGAGGATATTTCATCCATGCAAAGACATTCAGTC
ATAGAATGGGAAAATAAGAAAACAAAAAGAGTTGGGGTAG
ATAAAAAATATGATCACTAAATTTAAAACTAAAATAAATG
CAGTAGACTGTTAAAGAAACTGAATTGCTTTATTAGAATA
AAATGATAAGAAGCAAATACAGTACTAAAAATAAAGAATA
GGGAGGTATAATTTATAAAAAAATGTGAGGTTCATGGAGA
GCATGGGGTAGAATAAAAATATGCAGTATGCATAATAGAA
TTTCCATAAGGAAAAGACAGATATCTGATTGAGAAGAAGG
AATGAGAGAGAGAGAGAGAGAATGCTCTTTTCTTGGAAGA
CTTGAATCAGATGAAACAAACAAACAAACAAAAAAAACTG
AGCACCAAGCAAAATTTATGGAAAAGGATCATCTTATGTA
ATGGTTTCAGAGTTAAGATCAATCATTTTTAGCTAGTTCA
TTTTAGTTTTTCCTAGTTCATCAATGAATTTAAAGATTTG
ACACATTTTAAAAGCTCATTTATTGTGTGCATAGACACAA
ATGAAAAGAGAAAAAAGTGCACCATACCATCTTCATCTCA
TGTGCCTGGCTCCAAGGTCAGCAACAGCGTTTGTCTATCA
CAGAGCCAGGCTTCCTTGCCTTGGATGGGGGCAAATGAAG
GCAGACATTGCTAGTGGCTCTTTGTGAACCAGAGTTTACC
TTCTTGAATTCCAGCCTTTCCTCCTCTAGGGAGAACCAGA
GGAAGAGAGCGGTATGTCAGGATGTCCAGTAGTGTATGAC
TATAAAGCCAAATATAGAAGTCCAATGGAACCCTGAGAAG
GGAGCCAAATTCTAGCTTGTCTTTCTAAGACTGTGATAGC
AAAAAGGTAATTTTTTTTTCTTCTCTGGAAAGGTAACGAA
GTGAGAATGAAAACTTTTTTTTTTTTTTAAATCTAAAACA
TTAAAATTCTAGAGTATGGCAGCTCAATCAGTGAAGTTTT
GAGAAGAAAAAAAGTGACTTGAGAATCTTATGCTTAGTCA
AGTGATGTTCTAAATAAGAGGAAAATGAAAGGACATTCTT
ACATATGCAGTTCCCTCTGATGTTATAATCCCCAAATATT
CCTTCTGAAAATATCGTTTATTAAATAGAGTAATAAATAA
TCAACTCAAGAATGTATATAAACTTTTTCCTGAAAGAAAA
TTATCCCTATATTAGATTTAAGATCAAGAAAATAACATTT
TCTATTGCTTTTTTGGTTTACCCTTACTTAGGAAATTTTA
CCAGTAAAATAAACTTCAATATAGCTAATTTGAAAATTAG
CAGAAATAGAGATATGAATGTTTAAAACAAAATATAATTA
TCAGTTGCAGATGGCATGTTTACTTACCTGGAACATTCCA
GAGTATGAACTAGAGTAAAAATCAAAACCTAAACAAGTAC
TTAAGTCAATAGTTAAAAAATAAATAAAAATGAATATTCT
ACCAATATATGAACACAATCCAGTAAGAAAATGGGATAGA
AAAGAAGACTTCATTCGCAAGAATGTCAAAATATAAAGTA
TAGCTAAGAAAATAAAACTATTTAGAATCATAAGAAAATT
TTTGAGTAAAAGCAGATATTAATCATGTTTCTGAATAGAA
AAAAATCTTATAAAGATATATTACTCAAATTAATATTTTT
CAACAATTAAATATTAATTTAATGAAATATTAACCAGACT
TTATCTGGAAAAAACAAGTGAACAAAAGCAGTAAATAGTA
TTTTTAAAGGGTGATAATGATAGGAGATTAGTGTTACCAG
ATATTAAAATCTACTGTAGAGAAATAAAATATTGTTTCAG
GAGTAGCCTGGCTACACAGCTGAGTAGCCACTCGCACTTA
CCTTATCTCTTTTTATCTCAATTTCCTACCTAAAATGAGT
ACTTTCCTTAAAGAATTATTGTGAAAAATGAAGCTTGTTT
ATATATGTAAAGTCTCAGCATTTATTAGAACTCAAAAAAA
TTCTTTGAAGGAGATGATGATGATGATGCTATAGTAATTT
AAGTAATATAGAAAATACTACAATGTCTAGAAATAGATTC
AAAAATATGTAACAATTTGGTTTATGATTATACCAATCAA
GTGAGCTACAGACTGTCAAGGAGAAAGTGCATAAACACAC
CCATTTCAAAGTTAAATTAATTTCCTAATGTTGAAAGTTT
TAAAAAGTAGAGATTGGGCCATTTTCTTTTATCACAATTT
AGCATGGTTAAATATTTAAGGTGTGATTTTGAAATGCAAT
TTTTTAAATGAAATTCTTACCTGATTGGAAATTAAGAAAC
CTATTCCTAGTTAATTCTTGGATGGAAGAAAATTCAAAGG
GAAACTTCAAACTCTAGAGAAAGCAATTAAAAAGAGAGCA
CTTTCATAGCAATACCTATGAGAACATGACGAATTCTAGA
ATTGGAATAAAATTTGTAGTTTTAAATGCCTTATTAAAGA
AGAAAGAATAAAACATTAAAGTTACAAAGAACTTGTCACC
ATTTATAGTTTCATTCAACAAATAAATACTTAATGCCATT
TATAGGCAGAAGAGGTGCATCAGCCTACAAAATAACATAA
ATATTACATATAAAATGTATATATAAATAGGAATGTAGAC
AGATATAGCTACATATCCTGGAAATTTGGAGTTAAAGATT
TAGTGAGGCCAAAGAAAATAAACAGGCAATTTATATATTA
TTTTAGAAGGTTATAAGTAAAAAATAAAGCAGAAAAGAGG
AAAGGGAAGGTCAGAGGTGTATGTGGGTGTGTTTGTGTGT
GTGTATGTCTGTGTGTGCACAATTTTAAATGTGATCGTCG
GCCAAGATTTGAAGGAAGCGAGGGAGCAGTAAGCCTATGC
CTACTGGGGGAAGAGAATTGCAGGCAGATTGAACAGCGTG
TTCAAAGCCCTGAGATGCGCTGTAGCCTAGAGTGCTTCAG
GAACAGCGGCTGTTCACTGGGGTGCCTAGTAATAGAAAAT
GTGGTCAGAGAGATAATGGGGGGTATCGACACATCGTGGG
AAAAGGTGATAAAACATCCACTTTGAAAGGTGTCAAGGTT
ACAAAGGTTCACAGGTGTAAGACTTCTCTAAATTTAAAAG
GTTAGAAATGTTATTTTGATTTTTCCAGGCTACAGGAAAT
TATGGAAGGCAATCTGTTTTATAAATCAATATAATTATAG
TCTGAAAAAAGTAACACACAAAAATAGCAACTGTAGAGGA
ATATACTTAATTTTTAAAATTTAATTATCAAAATATAAAG
TATCTTATTGGAGACAAAGTGACCATCTAGAGGAAAGGTG
ACAGCATATTGTGTTGCAACTCTCTTATGGTACCAGCATC
CCAAAGGGGACCACACGGATGATGATCACATCTGTCCACT
AATGATATTCCAGGACCAACATAAATTCTTAGGCCTCAAA
CTTGAAATCAGCCACTCTCTAAGAGCTTCCACTTTGTTTT
AGGGTGGGTTAACATTAGAGAAGTAAATGTGGATGCTACA
AACACCGTTGTATTCTTTTTTAATAAGCACTAGGGGAAGA
TAACAGCTATGAGTCACATTAGTGACAAAGGGAAAAACAA
GATTTGCTTTTCAAAAAGGCATCAATTCATAATGAAATTT
CCTGGAATATATTCGATATGTTTTTATGACTCTTATGCCT
ATAAATTATTTGGTGTTTCCCTGGTACCTCTTATAGAATC
CTGTACAACAAATAGTGAGGACTTCTCCCACACCAAAACT
CCTTTATTTATTTTGATGGACATTAATAGTCAAACAAGCC
AACAATGCATCATGCTCCTTGCGTAAATATGTGTGGTAAT
AAGGTCATAAATATATTCATAATATCTTTCAGTAAAGTTA
TAAGTAGTCATGCCTATGTGATTCTCAGGAAATTAACTGT
TTCAGATTATGTATCTGTTTAGAGACCGGTGATTCTAAAT
TTTGTAGTCCAGTTAGCACTTGATAAAGGGACATTACCTA
GCAAATACCTTTATTTTTGGATAAAATGACTTAAATAATC
ACAGGCGTACCTCAGTACCGATATTAATCAACTAGAGCCA
AAACATAATGACGTAGTAGCTGATGTCCAGTCTTAGGTGT
CGGGTATTCATTCTGAGGAGTTGGTGTTCATGCAATGCTA
TTCATTAATATTTTCAAATTCAGACCTGGCATATCCGTAA
AAACATGCATTGGGCAGGTATAGGACTGTCTCAGTGTTAG
GGACGTCGCTTGTTGAAGCACCCCTCTGAGGATATTCTAC
TATCATTTCCATCATTTCCATGTCCACAAAGGGCTACTGG
TGCTGCAGGGGTGAGTAGGCAAGAACATTCCCTCAGCCTC
CCTTTTTTTTTTTATTTTTTTTTTTATTTCAGCTCATCAT
GGGGGTACATAAGTTCAGGTCATATACATTGTCCATGTCC
CGCCCATGCCCCTGAGTCAGAGTCCCAAGCGCCTCCGTTC
TCATTCTCCAGACAGTGCGCCTGGCACTCATCATGTAGTG
AGGGAGGCACTCAGCTGGCTTCTCATTTATGGCTGAAGGG
CTTGAATTTTGAGAAGTTCCACTGGAAGGCTGGTCTCCCT
TTTCATTCAGAAGTTGGGGAGCATAATATTTTTTCTATCT
GTTCTCATGTGTCTTATTCTCTATTTTATTATTTCTCTGG
GCTTAACCAAATTGAATTGAGTGTACATATGGGTGTTAGA
GGTAGTCTGGCTTGAGGCTGAGAGTCTTGCTGTGTTCCCT
GAGCGAGAAATCTTTAGAAAGATAACCAGACGAGCCCATA
GGCTCCCTGTCTTTTATCTTTCTCCACTCAATGCCAGTGG
ATATGTCTATGACATTTTATATATTTGAAAACATTTTCAT
TTTTCTATGAAAACTTCTTACAAATCATCTTCACTTTAAG
GAAAGAAAAGGGGTAGCTAGTCTCTATTCCCATATTTTCT
TTGTTTGGATACCAGAGAAATCTCAAGACAAAATTCTAAA
GTCTGAAAAAGGAAAAATAAAAAATATTTCTAGCCTTTGA
GATAACCTATTTATTTCAGTAACAGTTATCCAGGCATATT
TCTAGTCTCTCCTTTTATCTCAATCTCTGTAGTTCAGAAA
GGTCATTCGTGTGGTTTTTTTCCTAAATAAGATTTATTAC
TGAAACAGAAAGTGAGCATTTTGATAATTAAATTGTCTAA
ATAGTACTTGATTCCATATTGTCATTTTTTTATTTTCCAA
TTATATTTTCCTCAGTATAAAAATATTTCTGAGAGGTTGT
CCTCTGAACACTGTTAAAATAAAAACAAAATCTCACTCAA
ATTAGCATTCAAGGTTGCTACACTTTTCCCTGGCATCTTC
TACAAAAACAAACGTCGACACACACATTAAAATAGAATTA
CTAAAAATAAAATTGTATGAAGCTTACCATTTTTTTCAAA
GCCAAATATGTAAAATTTAACACTTTTGTTTTAACTCTGT
TCTTAGTTCCAAGGACACTTAAATTCTTAGCAGTTTTCCA
GTTTTTGCCTAGAATACACTGAATTTTTTCCCCATAACCA
ATCATGTTAAATATCATTTCAGGTGCTTGTTGATCTTTCA
TATATCATGCTATGTGAAATTTCTGTTCAAATATATTATT
CATTTTTATTGAGCTGTTTGTTTCCTTAGTATTGGGTTGA
AATAAATAGTTCTTTACGTATTCTGATACAACTACTTTCT
TTCTGAATTGTGAATATGGTGAATCAGAATGTGGCTTGCC
ATTTCATTTTCTTCATGATATCCTTTCAAGAGATGATCTT
TTTAATTTTGATGAAGTATAACTTATAAATTATTTTCATG
CATAGGTAGCTCATTTGAGTCCTGAGAAATCTTTGTCAAT
CACAGGATTGAAAAGATTTTCTCCCATTTTCTTCTGGGAA
AAGAGTCTTTTTATATTTTGTATTTGATTTTCCTTTTTAT
ATTCACTGTTTATGTTTGCCTTTTGTATTTACTTATTATT
TTTTACAACTTTTATTCATATATTTCATAAGTGATATTTC
ATTTGATCCTCACATAAACTCTTTGAGATGTACAAGTCAG
GTTTTATTATTCTGTTTTATGGGTAGGGAAAATGAGGGTT
AAAATAATAAGTGGTATTCCAAAGGTTATACAGAAGTTTA
ATTCTAGATTTATCACCACCAGAAAATGGTGATAGAATTG
AGCACCAGTTTAATTCAACTTCCTCTCAACTACCCTGCAG
ACAACCATCTCCAAACAGGAGGGTCTCAAATAATGGAATG
TGGATTTAAATCCGAGGCATAAAATCATTTTCATTACTGG
GAAAATAACCAAGAATTTTAGCAATTTAGTATTGATGAAG
ATCAAGGGATCTTTTTCTCTTTATGTGAGAAGCATAAAAT
CTATAAAATATATTAATATCCTAATGGCAAAAGTTGCAGA
AGAGATACAAATCAATCAGCATTTGATATTTTCATTAGCA
AAATAAATTAAGGACAGTCTGCAAGAGTCTAACATTTAAA
TTGGAAGACCTATGAAAACAGCTCTCATTTAAAGAGACAA
GGCATTAAAATGCTAAAGCCAAGGGATTCTTTCAAGAATA
TTTATAAGAGAGTCAGTGTGTAATTCTGCACCTGTTGTTA
AGAGGAGGTACAACTGCTCAAGTTCCAAATTGAATCAGCT
TCAAAGATTTTAAAAAATAGCCTCTGTGTTGTTTACAAGT
TTTTTTTTTCTCTCTTGTGAATAGAGATGTGTCTTTTGCA
AGGGAGGGGTGGCAGACTATTGGACCATTCTCTGCAGGCA
GCACCTGTGAAACTTGGCAGACTAGAGTATCTTGAGCTGC
TGGTATGAATAGCTTTACACTATGTGGGTAAAGAGGCCAC
CAGTACTTTCTCATGAATGAATCCATGGAATGCTAATTTT
GGTATCCCTGAATTGTGAGGCTAGTTTAACGGGTAAGTGT
TATTTTGAAATACATTCACTTCATCTCACCAAGTTGGAAA
ACATATTCTACAGCTTTCACTTCAGCATTTTATTTTATAA
AAGGTTTGCTGTGAAGTTGAGAAATGTCAGAATTAAGTTA
TTTCTCATCCTAAAATTTCTGGGTTTAGTAAATAAAATTA
ACCATTTGTTTAAAGGTCATTTTTATGCTTGTGTTAAGAT
TAAGTTAATAATAGGTTTATATGGAAAAATATGATTCTGT
GTGTGGCACATTTTTATACAATGTGGTTAAGTAAACAGTC
ATCTCAGATAAATTACATTTTCATGCCAAATGACCCCACT
TGCCAACAATAAACATATAATATTGATGAAAGTATCATAT
ATAATGTGTAGATTTTGTATATTTTTGTAAGAATCTTTAG
AAGATGGTTTATATTTAGACTAACAATATAAGTATATTGG
AAAGGAAAAACAAGCTTATTCTGAACATTAATGAAAATGT
TTGTATAGGATCACTTAAACACAAACAATATTTGAGAGAA
AATAAAGTTAAAGTAGAGAAATTCTTATGGTCATGCATGA
CAAAATAAAAAATACATAGTGCAACTTGACTGTTCTTCTC
TTAAAATGTTTTATCCCATCACCTCTCCTTATTTATTAGA
TATATTTCTGCACATCTCATAAAACTCAGTTGAAATGTTA
TCTCCTTTCCTAAAAACTTTTCTTAACCCCCTTTCTCTCC
AACAAAGTTATAAATTGTCTCTCTGAATACTATATTTCTC
AATTAGGATGTAATATATTTTATCATATTTATTTGCTTAT
GTGTCTCTTTTTTCTAGTCGATAGAAAGAACTTCAGAGAG
AGACAAGGATTGTGTTTTACTCCTGGAGTAGCCCTTTGGC
TCAACATAATGAATATCTAATACTTGTTTACAGTAAATAT
AATATTGGGCCTATGAAAAAGAGGTAACATTAAACACTGC
CTGGAGAAAATCTTAACTGTGTGGATTTATGCCATATGCC
AAATTGTCTCAACATTACTTAAATGAACTCTAAATATCAC
TCAGCAACAAATTAGCTTTCTTCTCTCCTTTTCTGCAGTG
ACATGAAAATGTTTACTGCTTCCCTCAAGTCACCCTACTC
ACCTTTCCTTCTAATGCTCTGTACTAGCAAAAGATTCAGT
ACAATTTTTTACACATATAAGAAATAAATAAAATAAGCCA
TAGTCAATATGATTTTGAAAGTCACAGCCTTTGATGTGAG
GGAAAAAAGTCATTTTTTTCTATGATGAATTCTTCTGACA
CTCTTCTATTTTATCTAATACAGAAATTTCATCTAAGCCC
TTTAAGGTATATTCTTTCTGTATCTAAAGTTCAAATCTGG
TCTGTACTTTCATTGCGTTTAGTTACAAAATCCCCTCGCA
GGGTTTTTCGTCTCCATCTGCTTTGTGTTGATTTTAAACC
CCCAGCGTGGGTGTTCTAAGTCCCTCTCAGATGTGACCAG
CTTTTTTGTGGAACTCCAACTTTGTATGCCTGTCCCTGCT
GCTGCCATTAAGGTGTAAGCTGAACTGAGACTCTGGATGA
CAAATGTGTACAGGCCACTCTGCATCTCCCTCATCTTTAC
ATTCGGGTCAGTGAGATCCATGGTCCTTCCTTTGCCACTC
TGGACCCAGAGAAGGACTTGGGTGTTCTGCCAATCTTTCT
GAAGCCCAGCTGTCTCCTTTGCTGCTGCCTCTGCAAAGCT
ACGCACAGCCTCGGCACTGCAAGTGTGCGGGTGGGCTGCT
GGTTCCCTTTTGCACCGATCCCTAAGCTTAACAGGGGTCC
TGTTGCTGACCCCCTCATCCACCACCTACATCCAGGCTCA
ACACAGTGGACAAAGCATGAAAACTGACTAACATCTGAGG
TCTCTGAGTTTGCCTACAATTCTCTCATCTGGGATGAGCT
ACCAAATCATTTTCTGATTCACACGTTCATCCTGATATTT
TTTGTTTCATACCTGGCAGGTGACTTTTGAACTGAGAATT
AAATAATTTAAGGCTTTGGCTTTTTACTTTTGCAATAACT
TTCATCTCAAATAATATGTGACTCATATTTAGCTGTCTTC
ATTGAAATAAAGATTCTGAGAATACTAGAAATTTGTTTGG
TCTGGTGGGGATCTACCATTCAATAACTGTGAAGTATATT
CTTAATTTCCCTAAAACCAGGTGACATTATTTGAAGAATG
GAAAATGAGAGGGGCGTGGGGATAGTTGTGAGATCCAGCA
TATATAAAGTACCTAGTGCATGATAGATACTTAATACGTA
TTGACTTCTTGTCTTGATTCTCCTTCAGAGTAGTTTCCCC
TTTCCTACCTATCACCCAGTCTTCTGGACATTGCAAGGTG
TCTGTCACTCCCATCTTGGTATCTTCTTCCTTCAATCTTA
ATAACCAGCTTCTTGCCAGAATAAATGATTCTTTATTTCT
TGTCAGCCTGGAAATATTTATTTTAGAAGTTATGCTGTCT
TTGATTCTTTCTTGAAACTCTCTCTTCTGGGTTTGTATGA
TCTCACATTCCCCTGATGTTCTTTCTGCTTCTGTGGTCAC
AGTAGTTTCATTCCAGACAATTCTTGTACTGTATCTGCTC
TCTGTCTCTGTCTCTCTCTCTCTCTCTCAATCTCATGCTG
CACACATTTTCAGGCCTTCTTTTCCCTTGATTACAAGTCT
AAAATTCTCACCTGAGAGAATATCCCTATATCCAGTTGGG
ATATACTTCCCGCTTGCCTCTAGTCTCAAGTTATTTCAAT
TTTTCCTTCACATAGCAATCGGAGGAATTAAAAAAAGAAA
AAAAAAAGAGAGAAAACCTGTATATGGCCCCCTTATTTAC
TGTCTTCTATCTTTCTATCTATAATTGGACTTCATGGCTT
ACTAAGAAAAAATTGTATTGCTATGGAGCATAAAAATCTC
ACTGCCGCCCTTCCCACCCCCCCAAATCTTATTCAGAGTG
GAGTCTAGAAATTAAAAACAGAAACTTTTGTTCAGAAAGA
GCCATGTTCAAATCTTGGTTCTGTCATCATTCATTGCCTG
GTCGTGGGCAAGACACATAGCTACATTATACCTTCATTTA
ACTATAAATTGGGAAAAAGTAGTACCTATTAATCCAGATA
TTATGAGAATTTATAATAGCTCGATTTGATTGAGTATTTA
CTATAGCCTAGCCCTTTTGTAAGCATTTTATATAAATAAT
TTCTTTGTGCTCAATTTAATTAAATGAGTTGTTGAATTTC
AAATGTTTAACAAATTCCTTCTATATGACAAATGATCAAT
AATTGGTTATCATGATTTTCCCCTGCATACACTCCTCCCA
TAGCTCCTCTAGGTTTAAATTTGGTTCCTACTAGAACTTT
GGAAAGGTGTCTTGTAAAATTTACTTTTCAATGAAAATTG
AGATAAGAATAATGATTCCCCTCAAATTATAAGATTCATG
CACACTATTAATACAAGAAAAGTGGTTATATATATAAGAA
AATGAATTAGATGATGAAAAAGAGACAAATGTATGAATAT
GTTTAAATTGTAAACTCATGTTAATTTAAATTTCAATGAA
GACAATAATGATCAAAGCATTATTTTAGGAAGTTAAAGAT
TTTGATGAATGAGATTATTCAGAGGGAAGGCAGGAAGGAA
AGTAAGCAGTATACTGCAATAATTAAGTATAAATAAAAAC
CACAATTAGTGCATTGCCAATGGGAATAGAAAAGAAGGAA
GTCATGTGACAGGAACTGAGTGGATAAGTTGCAGTGGCTG
AGTACATATCCAAAGAGATGGTGATTTTGTTAAGCAGTGC
TTGTTAGACCTTTAAGTACATTGCTAAGTCAACTTTTTGA
AAACTAAGTCAGATGTACTGAGTAATTTTCTTTTTTTAAA
CAAAAGCTAAATAAAAATTTAATAAATGATAACATTATAA
TAGTCTAGAGATTTTGGATAATAATACTGTCTTGATATGA
TTGCACTGTATTAGAATTTCTCTCTTGGAATATTTTTTTC
ATCATTAGAAAAATAAATTAAGGCATGTGTCTCTCACTGT
TATGGGATGAATAGGTGTAGATCACACACACACACACACA
CACACACACACGCACGCACGTCAGTTTCATCATTCTAGAC
TAAATCTTAAGTACATTTCATGGTAAGATAAGCCTGTTCC
ACAAGAAGTTAGCTATTATATTGATGTTTGCATTATTTTA
CATATTTAGATCTTTGTGTAAAGATTATAGAATTAAATAT
TCAGACATTTTAACACATATATGATATATGCTCTATCCTA
TCCTGATCTTTCACTTATATTGCAAATATCCTGCAATATT
CAAACAATATGAAGAATATAAACTAAGGCAGAAACAATTA
TTCATTTATTTATGATTTATAATCTACCTCTTTCCAAAAT
CATGATTTGAGATGGATACATTTATGTTCCAGTTTAGCCT
GAGTCTATAATATAGAACCAAAGAGTCAGATATAAGTATC
ATTGGTCATTTGATTAGATGCAAATATATTTGTAATTGAA
ATGACAATTGCTATCTCCATGGAACTTGAAATATACATAA
TTATGTTTTCTGGTTATTGCAACAATATTGTGTTAATTTC
CAAAACTGGTTTCTGTTGCCCATTTATAGACATATACCAT
AATTAATACAACCACTGTATTAAAAATAAGAAATTTCTAA
AAACTTTGGAAAAGAAGAATCATTTTCATAGTACTAAAAC
TCATGAACTCCAAAATCTGCTAACAAATGAAAAAAGCGTC
AGAGCATAACCAAAACAGGGAAAATTCCCAGAATCATTTC
CATAAAAGTGGCTAATGTAGAGCTTTTAACAAAATGTATA
ACATTAAAAATCTATTATTAAAAATTCTAGAATGGCAGCA
TTACCGGTTCTTAACCTAAATTGAGAATTTTTCATAGTGT
CTCTGAAGAATTAGTTCCCATATGCATTTGTTATCACATG
TTCCAGCTCTTCAGCATCAGCTACACCAAATGTTGACACT
TCATTATTGCTCATATCTTTAATTTGTGAGCATTATGAAA
ATTAAATACCCTTCTAAACAAGCATGGGTTAAAATGTAGG
CTATTATTTTATAAATCAGATCAAGTAATTTCATTTTCAC
CCATTTGCTCTGGTATAAAAAATGTCCCCCACCAGCCCAC
TTGGTTTGTATGTCCCTCGCCTGTCTCTGGAGCCTCCTCT
AGAGGTCTTCCAAACCCCACTCTTCCCACCATTGCCTAGA
CTAAAAGCACATTTTCCTACGATTATAATTATAGCTGTAG
CATCATAATTGATCTAACTTATTCTCTCCTGAACTCCTCT
GCCCTTGAATTCATTCTCCACACAGCAGTCAGGATGATTA
TTTTGTAAAATCTAATTGTTTTCTTTCCTGCTTTCCTTTT
CACCAAGGCTGTAATCCAAATCTGTTTCCTATGACTAACA
TAATCCTGTTTTAACACTCTCCACTAACTGATGATGCTGT
CGCTATACTGACCTCTGTTATCCCTTTTATGCCAAGCCGA
GGCGTCTGTACTCTGCCTGGAACACATTTCCTGTGCACAG
CTTTGCACAGTTAGTCCAATCATTCTGCTCTCGGTTCAAA
TATCAGCTCCACAGAGAGGCTGTCCCAAGGCTCCCCCCAC
TGTAGTCCTAGCACATTACTCTATCACATTGCAATCTTAA
CCATTTCACAGTGCTTGGTGCTTACTTAATATTTTCCTGT
TTATTTATTTTTCACTTATTTATGGAGAGAAAAAGCCCTA
CTGGGATAATGACTCTTTTTCACTATTTTATTCCTGATCC
CAAGATGAAAGAAACAGAGTAGATGTTTTTTGTTTGTTTT
TGGTTTTATCTGTCTGGTTTGGTCTTTATGGAACTTAGGT
ACAGAGATTTAAGTTAAGCATACGTACCACTTCATAGCTA
TCTTTTTTTTCCTATGCCAGGACCCTGTCTCATTTTATGT
AAGTGTGAATGTTGCCCTTATTTATTCTTTATCCTTTAAT
TGCCCTCCACGAAAGAAGTACCCACTCTATTGGGTTTGAT
AACTGTCCTTAAATGTGGATGTGTTATTGTAAAATATGAA
ATGATGTTCAAGTATACATATTTAATTTTATATTATGCAC
TGCACTATGCATTTTTTCTGTTACTTTTTTCCATCAAATA
TGTTTTTAAGGTTCATGCATTTTTCTCTGCCTATAAAGTG
TGACTTTTAATTGTTTCAAGATATATTTTATACTCTACAA
CCACCAGTCTTTCCATTTATTTCCTAGTGATGTGCCCCAG
AACTATTGCTAACCACCCCCCCACCACACAATATGTCACA
GGGAATATGCTACCCCATGTTCTGCCTCTGGTGTGTGGAG
ACTCTACTGTAATATATGCTCAGAAGTGGGATTGCTAACT
CACAGCACATATACTAATTTTCAGTAAGACATAGTAGATG
CTTAATAAATATTTGTAGAATTATTTTAGTACTATGTAAT
GAACTATCTAACATTATAATTTTATCCTGTGGATGAGTAT
AAATCTTTCACATACACAAAGTATCATAAGTTCTTAAAGA
ACTTGACATATAGGTCCTAAATATTTCATGAATTTCATAT
TAGAGAATATCACAAATTGATGTTCAGATCGTGGATAATT
GACAAGCTTTCATTTTAGTCAAGTCATCTGCTTCTACACT
AGCCTGCATAAACAGTTTAAACTTTTGCTGCACACTGTGC
ATATGCTTTCTTAGCTATCCCAATAGCTCTACATTGTAGG
TACTATTCTATCTATACATTTCCAAGGTTATCATTGCAAA
TAACCAATATAGAATATTAAATCTAATAATGCCCTGAATC
TGTTATAGTTTAGAGTTTCGTTCCCATAAATTCAAGGGAA
AGGATGGGGGAAATGAGAATAATGTGTAGATAGGAGCAAG
ATCATGGAGAGCTTGGTAAGGCCACACTATGAAGCCATTG
ATTATTTGAGCAGGTGAATGGCATTCCCTGACATATTTGT
TAAATAGGTCATTTTGCTGATACTATAAAATATAAGAAAG
GTTAGAGGCAGGAGACATCCAGGAAATGAATGGCAAAGAT
TTCCACAGTAGAAAGGCATAAATACGAGGTCTATTTAGGA
AATAGAATAGATGGACCTTGTTGATCTAATGGACGTGTGA
AGATGTGGGAGTCATAAGTCATTAGAAAGGCATGAGCTTC
TAACATGGGATATAAAACTGAAAAAGATATTATTTACTGG
GTTATTAGAGCCACAGTAATGGAATAGAAATGGCGCCTTC
TGTTTTTATTATGACTATTATTACTATGCCAGGGTTTTTG
AATGGGAAGATTATACATCACTAGTTAATCTGAAAATCTT
ACCTGAGGAATCTCCAGTGTCGGTTACAGTCAAGACAGCC
CATATCCACTTCACTGTGAGTGACGTCTTTATACACAGAT
TTTGGTAGTGAGATTTTGGAGTTAGAAAGCTTCTTCCACT
TTAACTGTGTAAACTTAGACAAGTACCCTTACCTGTTGTG
GTCTCAATTTAATCAACTCTAAAGTGGGGATAATAATATC
TGTCTTTATCAGCACAAGCTAACTGATAGAACAAGTAGAC
TCATAATGTGTAATGAACAAACACAGTAGGGATTTGCTTT
CCTCATTAAAAGAACCCAGAATGGTTCCAGGTTGGTAGAG
AATAGGGAGCAGAATTATACTGGTGTGAGAACTTGTACCT
TTGCTCCAGGTGAGCACTAAGGAATCCCAATTTATGAAGG
TTTTGCGTTTTTGATGAGTGGCTTCTAAGGTTACCTGGGA
CATCACCATGCTGCCAGGAAAAGGGGTAGCAGTCTGTGGG
GAAGCACCACCTGGTTTTGAAGGGCCCATATCAGTAAGTA
ATTCTGTCATTCATACTGCATTGCCAAGATCCTGTCACAT
GGCCATACCTGAAAGCAAAGCGGACTGAGAAATACAATTC
CTGGCTTCAATCCTGGTGACATCTCCAAAATACCACGCCA
ATGCTTGGAGTTGTTGAGAAAATTAAGTAAGATGTTGCAT
GTGGTGCTCTTAGAACAGGTTCTAGAATATAGTAAGTGAG
TGCTCAACAAAGATTCAGATGAAGGGAAGCGTGGTGGGCA
GGAGGCAGCAGGGCTCTCTGCTCTGCTCAGGGCCTTCCCA
GTTGGCACCTATTTCCTCTCCTGAGATGATTAAAATAATT
GTGAGTGTTGATAAAATCAGCTAAAAAGGTTTAAATACAC
TAAATCTAGTTAGTTAACTAATTACCTGATAAGAGGGAGT
CAAAAATGTTTTGATGAAAAACTTAAATTGAGTAAAACAA
ACCAATAAACAAAGAAACTGAGCATGAAGAGTTTGTCCCA
GATATCTGTAGACTCCTGATTGCTCTCAGGGCAGCATGAA
GACAGGAGACCAAGGCAGGAAAACACTGAAGAAAAAGAAG
GTTTTGTTTGTTGGTTGGTCAGTAGGTTGGTTTAAAAAAG
TCACATATGCAATCAAACAGCTCAGAGATCTGAATCAACT
CTTATTTGCTCAGAAAAAAACTTGCAAACTAGAGAGAGAT
AAAGAAACACATAAAAAATCAGACAGAAATCTTTGTAACA
TAAGAAGAATTAATATCTGGACAGGAATCCAAAATTCCTT
GCTGCGTGTATACTTACCTACTGGATCATTTTGCTTTTTC
TGGAACACTCTTTATTTGAGAGCACAATCACATTGAGATA
GATACTCAGAAATTCAGAAGATAAATTCATGAGTCCAGAA
TGTATATATGAATCTTATAGGATTTTTCTCTAAAGAATGG
ATTTTTGTTAACCATGTTGTTTTAAAATGAGAACTGGCCA
TCTTGTTCATATGCTCCCCATCATTATTTTTCTCTCATTC
TATCTTGATTTTGGAAGTATAGTGTGGAAAAAGTATTCTC
TGTGTTATTCACTGCAGTATATGGACTTCATATAACCATT
TCTCTACAAATTGTCTGCGACTTTTGGGAGAAAATGCTAG
AGGAATAAGAAAGACTGCTAACTAGGCAGCTAACAACAAC
CTTTTGTTTGCTAACATCATCTACAGTTTAAAAGTCTTCA
TCACATCAATAGCATTCTCATTCTTTAAACTATGCAGGCT
GCTCTAAACACAGATTGGCTTATTGTCCTCAGTGTTCAGA
AACTGCACCTGTTCTTTTTAATGGTGTTTAAAAGAACATA
ATGCTGTAATTATCTACTGCATGAATTACAAGTATCCCCA
GAACTGGTAAATAATGTAGCACTACAAACTAAAATTATAA
TTCAATGCTTATTTGCCTGAAGATGACTGAAAATATGTCT
CTCTATGTACTCTTTATCTAGTAGACAATAAAATTACTAT
CGTTTCATCTTGAGAAGATAACTCTTTTTTTAAAAAAAAT
TATTGGCTGAGCTGGATAAATTTTAGCATCCATTTATGTA
GAAAAAGCTCTCAGTAAGAAGGAAAAGAGTGAAAGAGTAG
GATATATTTGTTATTAGCCTTTAACCTGTCAATAATCTTG
ATCCTTACTTACATGAAAATAATAAAGTGATTTTTTGTAA
ATTAGATTATCAAATAAAATTGAGTCTGATTTATTTAACT
TTGACAAAAATTGAGATATGTGTACTGAAAAGCTTAGTGA
AAATTCTATTCTGACTGCCCTGTATAAACATGGTAGATTT
GGCCAATCAAATCAGAACTTTTAAGTGTTTATTTTTATGA
AATGATAAACAGACACATTTATAAGATTTAAAAAATTATT
TTGCATTTTGTACTTTCTATTGTAGAATTGATATTGGTAT
AAAGGTCTTCTTTTATCTAATATAAGTTAAGCCTTGATAA
ATAAATGACTCAGCAAGGATTTGCCAAGCACCAGCTATAT
TTAAAATACTTTTTATCTAATATCCCTTTGTATTACGCAT
GTTATAAAATTGGTTCACACATTGAGTCTTTCTCTTAATT
CTCTGCTACTTAAGGCATAGGTAAAGGCATTCCATATTTT
ATCTGTTGTACTGATAAATTGTAGCAAATATAAAATAAAA
GTTAATACTAGGAACACATTTTATTAACAAATAATGTGTA
TTGAGGGCAGAATTTTATCACATTCTTCCTGTTTTATCAG
GGTATCAGGCAGATTTCTCTTCTAAGAAATTAAATTCTGG
ACCAAGTTGATATTTAAGTTCTGTGAAATTGGTAGACAAT
GGTAACCATTAACCATTAACCAGATCTTGTCCATTCGATA
TAGACAAATCAATTTATGACTAAGAAGCTTCAAAAATATA
CTCTGCAACATAAAATTGAATTGTCAGTTAAATATTATAC
GATATTGTAGTTTATTGATAAATCTTTATAAAATAAATAA
ATAAAGTTATTTAATTTCAAAAGAATGTGATTGAAAGCCC
TTTTAAAGTCTAGGAAACAGAGAACTACTTTCTGGAGACT
TACCATATTTATGTCTTGTACATAAGTGGTCTCATCTAAT
CCTTACCACAATCACATAAACTGGTTATTTATTTCTCTGT
TTAAGGGAAGAAGAGAAACAGTTAAAAGAAGTAATTTATG
AAATTCACATGGCTGAGAAGTATGAGATAGAAGCATTTAC
TGCCTGCTGGGTATCCATGTGCCCCTCCCTAATTTTTCCT
GCTCCATTGTAGTTAGGTGGGGCCGTGAGACTAGTCATAG
CCAATGGAAGGAGAGCAGCTCTGGTGGGTCTCACTTCTGG
ACTAAAGAATTTGAGCTAGTAAATCACTCTTCTACTTTTC
TTTCCCTCCCCTATTGATTTTGGAAGCCTCAAGTTGGGAT
GATGGACTAGGTTACACTGCTGTAACATACAAACTCTCAA
TTTTCAAGGACGTGGCACAACAAAACTTTGTTTCTCACTC
ATCCTACCTGCACCAAAAAGTTATCAGGGGTTCTGCTCGT
GGTAGTTACTCAGGTACTCAGGCTGATGGGTGGTCCATTT
TGCCACATGCTTCCATGACTGACGAGGTAGGAAATATGAA
ACTCAATTGTGTACTCATTTCTAGGATTCCTTACTGAAGT
GACATGCATTACTTTTATCCTTCTTTCCTTGGTCAGGATA
TTCATCTGGCCACTGTGATGGTTAGTTTTATGTGTCAGCT
TAGTTCTGCTATACTACTCAGTTTTAATGAAGCAACTATA
GGAGAAACAAAAACAAAAGTTTATAACTTTTAAAGAACCA
GTGTGTTCAGAGTTGTAAAAAGTAGAAAAGACGGGATGAA
AAATAAATGCTTGTTGGTAGAACTGAAATTTGATTACATA
CTTGGGAAAAAGACTGATCTTTTATTTTACAAAATGTTTC
AAATGGTCCCATGTGTTGTATTTTGTAGGAATAAATAAAA
ATATTTTAAAACACTTTCATATGTCAAATTAAATTATTGA
TCACATATGTATTTTTGTTAGGTATCCTTTACCTAGGCAG
ACAAATATAGAATGAATTAATATCCAGTTTCAAGGACAAA
ATTTGTGATAGTTGTTCAAATATATTATTACTCCTTTAGC
TCAGAAATGAAAATAAATTCATATAAAAGATATAAAATTT
ATCAATTTAGATTTCAGTTCATTAACAAAGACTCATAAAT
CTTGCAAGTTAATAATTTTTCTATAGTTACAGTTTTATTC
CATATTGTATTCAGTGCTGAGATTGAATGGGCTTATGAAT
CACACATTTAAGAGATAAATGAGTACTGTTTCTGATCAAA
TTGAATACTTCATTTTCATAAGAGCCACATCACCCTTTTA
ATGATTACATGAGTATCATTTGTTGTATGTTTGTTTTTCT
CACTACCCTCCAAATCCAAATAAGGTAGAAACTGTGTCTG
TATTTGCTTTTCAAGAATAGCTGCACCCCTTCTCTTATGT
AATGTACATTCTGAAAGACTGCAAGGGGAAAGCAGGCAAT
AAAAATCAACAAATGGATGCAGAAGATAGTTTCGGATCTT
AAAATCTCTGAAGGAAATAAATAGGTTGATGTGATAATGA
TTGACTGGAGAGGAGAGTACCATTTTACATAGGGAAATCT
CTCTGAACAGGTAAAATTTGTACAAAGACATGAAGGATGA
GTAGGAGGAGCTGGTTCTATAGATCTGAGAAAAAGAAATA
AAAAGAAAATACAAAGACGTTGACTGTAATCTTTGAGCTG
GGTACTAAAATATGTAAAACTGTGAAGTCCTGCTTCAGTG
GAAAATAAAGACAATAAACAATTATAATACCAGGGAGTAA
GTTCTATCATGGACATGAATTAATAGGATATAACGCTGGG
ATGCCAAGAAAAGCACAGAGAAGAAGTAGTCAAAATAGAC
TATGGTGGACATGGGGGGATGGAGTTGAGTTCTCTGTTCC
ATGGTAAATAGTCCTGTAAATTTAAGGTGAACAGAGAGAA
AGTGCAGAAGTACAATTTAATAAAATTATTTCTTTATACA
AAATCAGTGTTTCTATGAAATGAATCATTAAATGTATGAT
GATATTTTCCAGTTGTTCTTAGGTTAGAAAAATTGTTGTC
AGCATTTTGTCAGGAAAAGGCTCATGTATTAGTTCAATTT
TGCCTATTATTCTGCACATAGAATTGCCTATTAATATAAA
CGTGTAATTTCCCCTGTCAAATCAATCCCAATTGTATGTG
TTAGGTATCTGTTAAGGTGCTGTGATGAAAAAGACTCAAA
TTATAGTACACAAAACAAACATATTTTTCTTGCTTATGTG
AATAACTGCATAGGACGTTTAGGGCTGGTATGGTGGCTTC
ACGATGTTAGAGAGCCAAGTTCCTTCCAGCTGTTGCTCCG
CCATCTTCCACGCACAGCTTTAATCTTAGGGTGCAGGATG
GCTACTTCAGCCATCACTACAGCAACTCCATTCCAGCAGC
AGTGGGGGAGAAATGCAAAAGAGAGTACACTTCTTTCCTA
GGAAGGCATGACCCAAAATTTGAATATATCATGCCAGTTA
TGATCCAGAGAACAGAACTTATTTATAGATCACTTTAGCT
GCAAGAAAAGGTTAGAAAATTTGGCCTTTGGCTGATTGGC
CATGTGCTCAGCTAAAAAGTATATTGCTATGCAAAGGAAG
GGATATGAATATTAAGAAACAAGTTGTAGTCTCTGCCATA
TCCTCCCATTGTGATTTTAATTTTCACGTGTTAGATTCAT
TTCTGGAAATGTAGCAAATTCCTTGCAATATAATCAAATG
AACTGTGCAGAAAATCAATTACACATTCTGAATAGCTATC
TCAATCTCACTGCTTCTGCCTTCATCATTATCAAAAAAGT
CTTCATGTTAATAATTGTTGAAATACATAACATATTCTTC
AAAGAAAAAAGATATGTTTTTAAGGCATTTTTAAAAGACT
ACAAAGACATATGTGTATATCTATATATTTTATGCATAAA
ACATTATATATAATATATATGAATATGTAAACCTGTTACG
ATGAATATGTATATATTTACACTAAATATATATGCATATG
TAAGCATGTTCACTTTTACCTCTTTAGAATGTACTTGATA
TCAGAGCTCTTTTTTTTTCTATTTTATTTTTTAATGATTT
AGAACAGCATGACCTTTAATCAGTTGAAAGGACTGTAGTT
AGGAGTTTGGATACTTATGTCTGAGGCCTTGTTCTGCTAC
TAATTATCTGTGCGACCTTGGGAAATTATCCTTGCCAATC
TGGTTTCAATTTCCTCATCTGCCAAATGAAGGTGTTGAAC
AAGGTGATCTCCAAGGTCTTACCCTGCTCTAATTTCCGTG
ATTCTCTGACTCATGGTACATTGTGAGTTCTGATCTAATT
AATTTTCTTAGTCACCTTCATGACACTCTATGGAATATAT
TTTCTCATGGCATCCACGAGGTTGATTCGTATATCTGAAA
AGATTTTAGTTAAATGTAAACACTAATTTTGGCTTTCCTG
AAAGACAGAGTTGAGTGTGTGAAAGTGTATGCACTAAACG
CACAGGACAGCTACTCCTCTCCTTTCTTTGTTCTTCTTCT
TACATCAATTTTGCACGTCTCTGCCTCCTCTAATAAGCTT
TGAAGTGGTGTCCAATTAACTTTTAGACCCATGGTGTTAC
ATGTAATGCTTTGTGTTTAAAACTGTGTCTTAAATACTAT
GTAATATAAATAAATGAGCCTTCTAAAATAGTCTTAAACT
ATCGAAGTAGGAATGATGTCTTTAAATACCATCATATATC
ACTGTTGTCATTTTCATTTGTCAGTAAATATTTACCAAGC
AGCTTCTGTGTGTTATACATTTTGCTGGACTCTAAGAATA
AAATCATAACTTATTGTCAGCTCAGTGCTCAAAAGCTTAG
GATCATTTGGGGACATACAGTGTCTTTGTTCATTTTGTGT
TGCTGTAACAGAATACTACTGATTCTGGTAATTTATAAAG
AAAAGAAAAGAAATTTGTTTCTCACAGTTTTAGAGGCTGT
GAAGTCCAATATCAAGGGTCCAGTATCTGTCGATGGCCTT
ATTACTATGTTATCCTTTGGCAGACGCCAAGAGAGTGAAA
GAGCACTAAGAAAGCGAAAAGAACAAGAGGGGGCCAGATT
TGCTTTTATAATAAACCCACTCTCATGATGACTAAATGAC
TCCTTTGATAACTACATTACTCTATTCATGAGCACACGAC
CTAATCACCTCACTTCTCAATACTGTTGCATTGAGGATTA
AGTTTCCAACACATGAACTTTAGGGCACCCATTCAAATCA
TAGCATAAGGGCATATGTTGCATAGAAGTATGTAGATATT
TTAAATGGCTTCAGAATCACCAAGGGATACACACTGAAGA
TAATTTGGAGAATATCCAGTTTGTCTATTCAAATAAGGGC
AGAACTTAAGTAAAGTTTGATGCAACTACCTAACAAAGGA
AGCAACTTAAACAAAGTTGTGGAAATGAGAATATTTAGCT
AACAATTAGAATAGAATGCTTAGAAATGGATAGTAAAATA
CAAATTTCAGCAATCCATGAGATTTGATTATAAGAGATTT
GAAAACTTCATTGGGAGTTTTGCAATGAAAAGTCAGCACG
TTTATTCTTTCTGGCTGAGTGAAATAACTGTCCATTTAGG
AAACAATTTAGAAAAAACTTCAATAATCTAATAGTTTTGG
CGATGTTATGAGTAGTACTAAGTCCTACTGAGTAGTACTC
AGTGTAAGTAGTACTAAGTCATATTTAGTACAAGTAGTAC
TAAGTACTTAGAGGCATTAAAAATGATGAAACAATAAAAT
TTAGTAACTGATTGGATGGGGAAGATCTGTCAGGAACTAT
TGAGGATTTTCAGAATTTACCCTACTAGCCAATATGCAAG
CTCATATGTTAGTCTGTAGTCCGTCACCTTTCATGGATGT
TGGCAGAAGACACAAGACTCTTGAGTCAGATACAAAGGAC
TTTATTACTTACGGCACAGTAAGCAGTGAAACATTAGCAT
ATTTGCAATGTCTCCAATTGCGAATTCCCCCTTGTCTCCA
ATTCCCACAGGGTTAACCAAATGGTCCAGGTGGATGCTTT
ACATGGGATGGGTTTTTGTCACAGCTGAGAAATCCAGGGC
CAATAGTTCAACACTTTTGGAGCAAACAATAAGCATTATA
ATAAGTAGTAAACAAGCCAGCCTCTCTCACCGGAGGAGGT
GAACAATTATACAGGTGTTACCGTCAGGCTGAGATTGCCT
TGATCTACTCAGCTGCCTATGTGACAAGCTACATAAATTT
CTCAGTGTCAAGAGACAGATAAACTCTGCAGTACGGCACA
CTCAGCAACAATGTGTTGGAAAGCTGAGGTCCCATGGCAG
CTGTCTGTCCCACAGAAGGTGAATTCAGAAGTGATTCCCA
GATTCCCCACTCAGACTCGCACCTTCTGAAGGACGTAACT
GCAGACTCACCCGTCTTTATAGTCTCAGTAGCTGGCACAG
GCTGAGCACTGGCTCTCTGTATGTGTACCTCTATCTGTAT
TAGTTTCCTAGGGTTGCTGTAACAAATTACCACAAATTGG
GTGGTTTAAAATATTTATTCTCTCCAAGTTCTCTAGGCTG
GAAATCTGAAATCAAGGTGTAGGCAGAGGTATGCTCCCTC
CAAAAGCTTTAGGCAAGAATCCTTTCATGCCTCTTCCTAG
CTTCTGGAACTTGCCAATGAAACCCAGTGTTCCTTCTCTT
GCAGTTGCCTCACTTCTATCTCTGCCTTCCTGGTCACATG
GCTTTCTTCCTTCTGTATGTCTCTGTCTCCATAATCTCCT
CTTCTTATAAGGACACCAGTACTTAGATTTAGAGCCCACT
GTAATCCAGTATGAACTCATCCAATCTTAACTGATTGCAT
CTCCAAAGACTCCATTTCCAAATAAGGTCATGGCATAAGA
TTCTGGGTAGACAGGCATTTGGGGGGACAGTATTCAACCC
TGTACAGTATCTGTATCTCTATCTAGTCAGTGAATATATG
AATGCATCAATACATGAATGTACAAGTGAATGAATTCAAG
ACTAAGTAATTGGATGAACAATGGATTCAATGACAGAAAA
ATAATATTACAAAAGGAAAGGTGGTGTACATCTGTAATCA
CAGCTACTTGGGAGCCTGAGGCAGCAGGATCACATAAGCT
TAGGAATTTGAGACAGGCCTAGGCAACATAGTAAGAGCTT
GTCTCTTAAAAAAAAGCGAGTGAGCTAGAGAAGGATTCAA
TATTATATATACTGAATTTAACATAATGATGAGACTTAAA
AATGGAGAGGGCCCACAGTCAGTTGGAGACATGAATTGAA
GCATGCTGTCACTCCACTGCTTACTACCCATGTAATATAT
TATTCCATATATAATATATTAACATATTTTTCTCCACAAT
ATCTCTATTATTCCCTTCCACATATTCATATTATTTTCAT
TCTATGAGCATCAGTTCCTTAGTCCATATACTATTTCATT
TGGTTATTTCAGTCCACATGGTTTGTGTTTTTTTAAAACT
CCCCCTGCACCTATCAGCATACCCATTTTTTAATTTTACG
TCACATATTTATTGCATATATTTATGAATTTCTAGTGTAA
TTGGTACTTGAAATTCACAAAGAATAGTTCTGATTTATTT
TCTAATCCTCCCTTTCCCACTTTACCCACATAATATTATC
TAAAGTGATGCCAGACAGATAGACTTTAATAAGAACTTGC
TGACTAAACTTTCATACTTATGCTTATTACGATTATACAA
GTTTTCAGTAAGTAATTCAGATTTTCTCTGTATTTTTACA
TATTTCAAAATACAGGAGCAAAGGTAATAAGATTTTAGCT
TCTACTTATAAAAATGTTATTTGCTTCTCTAAATACATAC
ATTTCAATAGCATTTTCTTTACAAATTGACATTAAATAAC
ATTGATATTCATCGAGCTTTGATTTTTAACACTCCACATT
CTTTGTTTTTAGGTTCCCTTAATGAGTACTCTGTCCTTTT
AATTGTTTAATTGTATAATTTTCCTTGTTCTGTGCTTTTT
GTTCACATACTGTAGTTTTTTGGGGGGGTTAAAAACATAT
GTTTTGTTTTATTACTAATGTTAATATACTGTTTTTATTC
TCTTACTATCCCAAATAATGAAACACATTTTGTTGTGTTC
TTAGCAATTACACGGTACTAGTAGCAGTCTGCCATTAACA
AAGCAGGCTACGTTCTAGCCTATTTTGTGTTAGATTCAGG
AGGTTGCCTTTGAAGACTTTTTTTTCCAGCTTTGTCAATT
GATCTTATTTAGTCATGATTTCATATATAAGTTCATTTTG
TGGCATTTTCACCTCGGTTGATGTGTTGTGCTATAATAAA
TGATATCTCATTTGCATTTTCCCCAGTTTAATTTCAGTTC
TGTATTATGTGGCACAGTTTAACTTAATGTGTTTTTTTTT
TTCTTTCTTTGTGGTCTACATACCTAGAGATGCTTTACCT
GTGTCCATTATGTGTACTTAATTTAAATGCTACCTTTTGT
TTACAATCAGTTTTAGGCAAATTCTACACTTAATAAAAAC
TAGGTTTGTAAAATTTTACTTAAATGCCTGCCATTATAAG
GAAATGGTAGTTATGATAACAATATTTGCATGTCATAGTC
GATGAGCCTACTGTTTTCTTTTTCTATATGTTGTATTTTC
TAATACACATATGTCATGCAACAAATTATTTTCTAGTCTG
TTTTCACGGCATGGTAAGATTTTATTGTGAAACACTCCAT
TGCGTATTGACTGCAGTGCAGCAGGGCTGTAACAGAGGAA
AGCTGATGCAGACGAGGAACGAGGAAGGAGTGAGCTTTTC
AGAGTTGACGCTGTTAGAATTCAGAACCACTAGCTGCTTA
TGACTGGCCTTTGGAGTTTTTCAAATATACCTTTCATAAC
GGTCAGAGAAAGCAGTTAAACTCCTCCTCCTTAAAAGATA
AAATAAGCTAGAAAGGAAGAATAACTCCGATCTAGCAGTT
TGAAAGGGAAAAAGAAGAGGATGCAGCAGTACAGTATCCA
CCTGCGAGGTCTGATGAACTCAGAAACTTGCTTTACTGTG
AAAAGATGAGGCAGACAAACACCTGCTCTGTGCGGGGGTG
CGGAGTCCGCACGACAGCTCTCCATCGTGGGTGATGCCAA
TTTCAGAATCGGGGCTCCCAGATAGAATATTCTATAACAC
AAAAAGATATGTTAAGGTCTTGATCAAGAAAAATAGACTA
CAATTAAATCTTGTCATTGCTGCCTTGCCTGTCCCTCAGT
TGCCCAATAGGCACCTGCACTCAACATCAGAGAACCTTCT
TGATAGTAAATGATCAAAAAAAGATAAAGGAAAGAAAAAA
GAGTTTAATCTAATGTGATGTCTTAAAAATTTAGAAGCAA
TCCAGAAGCTCTTTTATGTAAAAGAGGTGAATGTTTTATA
TTAATTCTGATAATAATAGCACAGGAATGAATCTCATTTA
ATTTTGTGTTTGTTTAGGTAGGAGCCAGAAAAATCAGGAA
AGGTAGAAATAGCAGTTGCCCTTTACTTCTCCTCTTATGT
CAAAGGAGTTTAAAAGTTTAGATTTTGTAACTGTTATTAA
TGTGGAAACATAGCTTTTCTCAAAGGAAAGAAACCAGGGA
GGACATGAGATGAACTGTTGCAAAAAACCTGAATGAATAT
GGCTGACATGAAAAAAAAAAAAAAATCTCAGCTCAATAAA
TATTTCTTGAATGAATGAGTAAACAGATGAATGTACAATT
TCGTTTTCTTTTATTTCCTTATTGAAAAAAATTCCCTCTC
CCTCAGTCCTGGCACCCATATTTACCACTTTATATATGTA
TAGATCTTTTACAATTGACTGACGTTTTAATTGCCTGAAG
GGAATACCATTACCTTTCATTGTGTCTTTAAGAAGATGCT
GGTTTTATGGAAAGGACGTCTTAAGTACCGCATAAGAGTA
TCATATTGCCTGTTCAAATCCCAGTTCAGCCATTTCAGTG
TTCCTGTTCCAAGTTACTTTGCTCTTTGCTGTAATTCACT
TTCCTCCTCTGTAAAATGAAGAAGATATTAGTGCCTATCT
CATGGGTTCATCACAAGTTATAAGTGAGTGAATAAAGGTA
AAGTGTTTAGAAAAGTACCTTGAACGTAGTAGGCATTCGA
TAATTATTAGCCACTCTGGTAAAATTACGTCCTCATAAAA
ATATTTGTCCATTAAAAATTAAAATGTAAGCACCAGTAAA
TAAATCAATACCTTTGTTATGCACAAAGTAATTACTTTGA
ATAAAATTAAAGGAAAACTTACCATTTGCTTGTAGTTAAG
CTGGGAGTATAACCATGCCTTTCTATTACAATTGGCACTA
TTGGTATCATTTTCTTACCTCTGTTAAAATTTCAGGCTAT
TTCTTAATGAATATTTTTTAGAAAATTGCAAGGTCTGACT
TGAACTTAGAATTGTTTACATTGTGTGTGAGGGTGTGTGT
GATTTGAGGACAGAATATTAATATTAATATTATATTTTTA
TGTTTAAATATAAATAAATAAAAATATTTAAAAAATTCTG
CATCGCTTATAAGATTTCTTTGAACCCTGTGCCCCAAAAC
ACAATGCAATTGAATCAAATCAAACCTCTGATGACAACTT
CTACTTTACAGATTATTAATTAGGGATATAAAAACACGTT
AAATGGCATCATGAAGAATCTATCAATCAAATCCATAGTG
TGGGCTATGTTACAAAGTTGATTTTATTTCTTCAAAAAGT
CAATGGCAGGTGGGAAAAAAGAAGAAAGGACTGAAAAAGA
CTTAAGGAACATAATTATTTAATGAAATGAATAGAATCTC
TTTGGATTCTGATTTTTAAGAATTAAAAGAATTCTGTTTA
TATTATCAGAGAAATTTAAATATGATCTGTCAACACATTA
TGGTTGATTTTGTTCTGTGATAAAGGCAATTGTGATTATG
TAAGTTAATGTCCATTTTAATTTTTGAGATACAGAATCAC
ACACAAAATATTTAAAGGTGATATAACTTGAGGTCTGGGA
TTTGCTTTAAAACATTCTAAAACACCTGGTCTCCCTCATA
AGAAATAAACATATAAACAAAATGTTGGCAGTTGTTGAAG
GTGACTAATAAATTCCTGGGACCTCTGGCAGAATCTCTAC
TGTTTGTGTGTGATTGAAAATTGCATACTAAAAAGTTGTT
AAGAATTAAAATTAGTAAAGATTGAATGTAGACTCCTGAA
GATCAGCTAATGTGTCTTCGGGTTCTTGACAATTACTTAC
AGTGTAGGAACTTAATAAATATTATTAAATTTCATGCATT
GTTATGTGCACATTTTCGATTATACTGACACAGATTCTTA
TAGCAAGGTGTTTAACATACATGTTGAAAGATTGATGCTA
TACCCATAAAACTTTTAAGATGGTTCTTCTTAGATTAATT
TGTAGTGAATAACAATGATACATTTAGCTCTAACATGTAA
CAGTTGGATTACAAAAGGATTTATCCTTTCTAGTTCCATA
TTCTGCAAAGGCATTATGCTGAGAAAGTCAACTATAGTTT
GCATAGAGTAGGAGTTTAAATACCAAAAGTAGTGGCAATT
GCTTCCTGTTCACCATCTATAACCTGATTTAAACAAGTGA
TAATCTTTTCAAGTTGAGAATAACTGTCAGTATTATGATT
TACCTATATCCAAAGCACTGTGTTTGACAGTCATGTAGAA
AATTTGAAATTTGTCTTCACGTACAGAAATTTTAAGAAAC
AAAACATGATAGAATCAAAAGTACTTCATATGCAAATAGC
TAAACACTTTCGTAGCTTCAACTCATTCTTTAATTTCTCT
TCAGGTAACTACTCCATAAATAAAAGCTCATATTTATCTC
ACTTGATTTTTGAAACAGAAAATCTATTAAGAATGGTAAT
GGAAATGTGTTCATTTGAAATTGTGTTGAGTCCCTTTAGA
ATGTTGTGTTTACACCAACTGCTGACATTGCAAGAACACT
TGAGGACATTTTACCCCAGGGTGGGTATCGAGTTATAGAG
TAGTCATGCTACTTTGAATTTAATTTTGCAAACAAATAAC
AGAAAGGACAGCAGGTGTTTTTGTCTAACCCCATTGGTTA
TGATTAGAGATATTACAAAACTATGAAAATTAATGTTGAC
ATCCCACTTTGAAAGCTAATTTTCTTGTGTGTGTGACATG
CCATAGCATATCTGAAATGTGTGTATTCCCACTTGCCAGA
GTAACACATTATTTGTCAGAGCCTTGGTTCTAAAAGCAGA
TGTTGTCTACTTCAATCAATTTTCAGCTATTAATGGTAGC
TTTTAACTATATTTGTGAAAGGCAGATACTTTCAATTAGT
TTTTTTCAGGAGCTACATGACATTTGTTCTGAGCAGAAAT
TTAAGGCTGCCAGAATTTATTGTAACATAGGATCATCTAG
ATAAAAATTGCCAAGTATAAGCAATAATATATGTACCTTT
AGGAAACAACTTCATTTTTTCCTGTGATTTTACACTACAT
AGGAGACAATGACCAATGACCATGACTATTAGTGATATGG
AATAAAAATAGGAATGGAGTGAATGAATTAGCAAAGTTAA
GATGCATAACGAAACTCCCCCAATGGCTGTCAACTTTTTG
AGGTAATCCATTTACTTTCTTTCTCAAACAAACCTATATA
TTTCAAATTTCATTTTCCTATTAGTGGATATGAAAGCCAG
ATAGAAAGCTACATAAAACCTGTTCAGAAAAGTTTGACCT
ACCATATTTTATATGTAACCAGATAGTAAAGCTGCAATAA
GAAATTATCTGTCACTTTTGCTTTCCCACAGCTACCACTG
ACTGTCCATTCATGGGCTCTTCTCTTGCCTATTATCCAAG
GAGTGAAACAGCCTCAGAATTCTCCACATCTCCCTGCCAA
AAAAGCACTGAGCAAGGGGCTGGGGGCGGTGGGGCCTGGG
GCTGTCTACGTATTTTATTGTTGTAATTGTTTAACCTTTA
TTTCTATTACTAATAGCATGTAAAAACATAGAAGATTCTT
TTCCATGTTCTTATTTTTTAAGATGTTGTGGTGGAAAAAA
AAAAACAAACTCAGATACTGATAATAGAACAAGAGATTTT
GAGAATATTGAACAGGAATGACATTTATTCACTTTTCAAG
AGAAAGGAAGATATAGATACTATAAGAACCTGGGATCTAG
AAATATTAATCAATTTTTAGGTGAGAAATATATTCAAAGA
TTGACTCTTCTTTTTGCTCTTTACATTTGCTTTATTCTAA
TATTTTCCCCTGAATAGAATTTTTATTATAAATATCATAG
TGGTTGAAAAGAGAAAATGGACGGAAAGGATGTTTGGTAG
TTGAAGTGTAGAACCTAGTGTTGGGAGCAAAAGGAGAAGA
AATGGGCCATAATTTTCTAGTAAAGGTGTTTCTACTTTGC
TTAGAAATGTGTGTACTATATCAAAGAGAATCTTCTGTAA
ATTGAATATAGGCAAATTGAGCAGACTATACCTCTTTGTG
AGCCGATCATTTTACAAATTTTCTAAATAAATCAATTCAT
TCTTCAAAAAATTTTATTGTGTGCATACTATGAACCAGAT
ACTATTGCAGGAACTACAGCCATGAACAAGTGGGATAAAC
ATTCCTACCATCATTAGAGCTAACATTCTAGTTAAGAGAG
GCATTTAAAAACTAAAATGAAAAATAAGTACAATAATAAA
AATAAAGCTGAGAAGGGAGGTACAGAGGGCTGGAGTGGCT
AGCAATTTTAAATAGGATCTCTATGGAAAGCTGCACAAAG
GACATATTAGTTTAAAAATCTGAAGGTTATAGAGGAGAAA
ACCATGTAGATATATGAACAAGGGAATTCGAGAGATAGGA
AATAGCAAATGCAAATGTCCAGAGGTAGAAGCAAATGCGT
GGTGTTCGAGAAAAACAGAAGAGGCCAGTGAAGCTGTTGT
GGACTGAGAGAGTGGGAAGAATCCAGGTGAGGTTAGAGAG
CAGTGGGAAGCATGATTACAGTGTCTCCAAGGTCATTCTG
AGAATGTCCTCTTTTTAAATGAGATGATTAGAGGATTTTG
ATCTGAGGAGTGATATGATCCTACTTAGTTGTTAATGGAA
TTACAATGTATTTAGAAAAAACCAATATAACTATAATACA
CACACACACACACACACACAAATACATTCTATGGCAAACT
TATTTCTTAAATATTTGAAGAACACAGAAGATAGTTTTCC
TTTGGATAGTACTACTACGCTCTTATTAACAGATTTTTTA
TAGTTACTATAATCTGATTTTTTAGGTACTGATATTTTTA
GGGGTATTATGTAAATATTGTTTAGTGGAAAAACAGAATT
TTGTAATCTTCAGGTAGATCATAGAAAATTCAAGTTAGAA
AAAATAGTAAATATATTTACAGTCAGGAAGACACTAAAAG
GAGACTTTTGATCTATTGGAAGAGGAAAAAGCATTCATTG
GATTAAAACTTTCACTATGTACTTATTACATGTTTACTGG
CTTTGTTTTACAATCCAAAACTATAAATGGAGTTTTCTAA
ACTTTTCAGTGCAAAACAAAAAGGGTTGTGAAATATATAG
GATAGACTCGTGGCTTATGTAGTGCCACAGTCAAAGAATT
CATAATATGCTAATACATAGAAATGGTCAGTGATTTCAAT
ATAATTTCATTTAATGTCTTATTATTATTTGAAATTAGAA
TATTTCCTTATGAATCTAGAAAACAGTGCATAATCTCAGC
ATTAATTCGACATTGTTTCAGGAACAATGGCATTATGAGA
AAATGGCTAGCTGAGGCTGAAAACACATACTTAATTTTTA
AAAAGGCTTTTCTTTTCATGCCCCCAGGCTTTATTTTCAA
CAAGCATTGACAAGCTTTCAGTTGTATTCAATCATGTTTG
AACCCTCCACAGTTTTTCCTAAGTTGTTAATACTGCTGTT
CATTGTTCAGTCAAATGTTTTCTCTCTAAATGTTTTCAAT
CACCTTTCCATTGAGCCAATAGGATCAATTTTTTTGTTTG
TTTCAATTTGTCAGTCTTTGTATATTTTTATTCCCCAAAG
TTTCCTGGAACTTAATCTGCTGGCTTTCATGTTAGAGTTG
TTAAATTATTTTTTGAGGTACTTTCCTTTAACACTTTTTT
GAGACTTAATATGCAAACCCATTCAAGCTATTCCACCCTT
GGGACACTTCTCCAATCCCCATGCACAGCAGGCTTCTTGA
TTTTTCCTTTTCCAATAATGGAAATTCTACAGAAAGAGAT
TCTGCCAATGACTTCTCAACTTAATTTCAGGGCCAGTTAT
CCAGGCTTTCCCCCTACACGATCCCCTCAAATTTCCTTGT
GTATGTTGTCTCGCAATCCCAAGATGGTTCCAGCAGCCTC
AGCCCCCATGTCTGTTTTCAGGGTAAGTGGCAGGAAGAGG
TTGAGTAAGCCCTGGCTGCTGACTTCTTTAAGGAAAGAAG
CAATCCCATACTGTCCCACGTTAGACTTCTGTTTGTGTGA
GAACTGCGTTATATAGCCACCTCTTACTTCAACTGAGAAA
GTGGCACATTGTGTTGAATAAAATCAAGGTTCTTTTAGCA
GGAATAATGGACCTGTGAATACTGGGTAGGCAACTCACTG
CAAATTAGACACACGTTCTTAAATTGCTGCCATGTTGCTC
TTTCTCCCTGAACTCTTCCGCTTCCCTTTGCCCCCCGCAC
AACCAGATACTATAACACTCTGATATATATGTATGTGTAC
GTGTATAGAGATATATCACCTCATGAATAGAAACAGATGG
GAAGAAATTTTGTATAAACTACTGTATTTATACAAGGATG
TGATTATCATAAAGTTCCCTCTGCCTCAATTAAACTTTTA
ATAAAATGGTTTACTCTTGTTCATAATAATTTTCTGACAG
ATTTATCTTATACTGGAAGTGTCAGGAACCATGATTAAAA
GTATTAATATTTACATTATAATAATTTGACATCTGTAATC
AAAGGCAAGTTGGTTTTAGCCTCGTGTCTATTTAGCTTTT
TTTTTCTTTCATGGAAGATAGATGTGACCTAAAAATTTAT
TCTTTATGTCTCCAAACAGGAACAGGTGAGTCTACTCTTC
CTTAGCATAAGCAGGTAAAATAGCTCTGGGATACACTGAT
CCAAGTCACTTCAGAATCCCATTTGTACCACGACTCAAAC
AGTCATGTGGTTTTAGCATAATCTATGAAATACGGGTTTT
AGGAGAGCACACTTGGCTAAACTGTAGAGACGATAAAATA
TCAAGATGATATTAAGACGCCAGTATGAAGTACAAGCTGA
TTTTACTTTGTGTTGGTTAATCCAGAAAAAAGTATAACAA
CTTTCATTTTTTCCAAACTTTATCTGAGTTGCCTTAGGTG
CCTTCTCATCTTCAAAGGTAGTTCAAAATTATAATTACCT
AGAAAGATATCCTTTCTCAATATTTGTTCACTCTATGTGC
CATTCTTGGGCCAGTAATATCACACATGATAAAGTGGAGT
TGTTAAGAGCATGAGATATGGGTCATATTTATAGACAGAC
TGTCTTATAACTTAAGAAACACCTTGCATACCTTAGGGTC
CTCACTCACAGACATGGATAGTGAGAGCATTCACATTACA
CATTTGTTGAAAGCACGAAGTGTTTATGTCCATAACGATG
TTAATAGTTCCTGGTACACAGTGAGTGCTCTTTATTTGTA
TTAAAGTTTCCCAGGGACAGAGAGCTAGCTAGCTAGCTAG
CTAGATAGATAGAGATAGAGATATATGAGACAGGATTTTT
TAGAGAAATTGGCTCACATGACTGTGGAGGCTGAGAAGTC
CCACAGTAGACTGTCTGCAAGCTGGAGAACCAGGAAAGGC
GATCGTATGGCTAAGTCTACGTCCCATGAGGATGGCCTCA
GAACCAGGGAAGCTGATGGTGTGTGACTCAACCTGAAGCC
AAAGGCCTGAGAACCTGAGGAGCCACATGTCCAAGGGTGG
TAGAGGAAGGGTGTCCTTTCTCCAGAAGAGAGAGTGCATG
TATCTGTCTTTCCTCTTTTTTGTTCTATCCAGGCCCTCAG
CAGATTGGATGGTGCCTGCCCACATTGGATGAGGGCAGAT
TTTTCTTATTCAGTCCACAGATTCAAATGCCAATCTCTTT
TGGAAACCTCCTCACAGACAGACCCAGAAATACTCTTTAT
CAGCTATCTGGGTATCCCATAATCCAGTCAAGTTGAGATG
CAAAGTTTAAATATCACATTATGTACTTATGATTATTCCT
TAATGGTTGCCTGAGGAATGTGTGATTACTATGATGCCCC
TGAAGACTAGAGAGAACATGATTCAGATCTCTGTATGTAC
ATGTTGAAGATCTGATGACTTTTCTGTCTGGAAAGGTCTT
TGTTAACCTGTGGCTTGGAAATTGTAAGTGATTTTATAAG
GTCAAACTATGCTTGTTAGAGTAGGTACTTAATCTATATA
GCATATATAAATATGCAAAAGGAATTATTAATCTTATAAT
CTTTTCATATAATGGTTTTAGCAATTTTTTGCATACAATA
TGGCTTTTTCCTTTTATCCTCCAAAGAATCATTTTACTAT
CAAAAGATAATACATGACAAAGATAATAGATGAATAAAAA
ATAAAGAAAATTTAAAATAAGTTTGTAACCAAACAACTTA
CTTGATTTTCAAATGATTTGAAAGTGGATTTACTGGTCAA
AAATTAAATGAAGGCTGAATTGGCAACACTAAGGAATGAA
GTTATGGATTTTTTTCCCTGTCAACAGAACAGATTAATCT
CTTGAAGTAACACGAGTTTCTATCTTTCTGCCAGTTGATA
AGACACTCCCATTTGTATTGCTGTGGTTTACCCTGTGAAT
CAGAGAGAATGGTACATTTTGAATACCCATTGGATTTGTG
TCACAGCTGATATCATCCAGAGACTCTCATGTTTTTTCTA
ATGAGATGATATTTTGGTTAATGGAAAGCCTTGTCACTGA
GGTGTAGAGATTATATAAATATGCCTAAAAACCCAAGGAT
TAGAGGGTTGGTTCTACTATTTGTTTCCTGAATTGATGTG
AGATGATTATTTAAGTTAATTCATCATTTTCTGTAGTCTC
ATCTGAAAATAATGAGGCCGAATAAGGTTAGGCATACTGG
ATTGTTTCTGTCTTCTAAATAATCATTTGATAAATTTTAT
TTTCTATAAACCTAATGTAATATTAAATTGTTAGAAAAAT
TAGGAGGTAATACCTACATACTCTTTCTTCCTGATTTGTG
AAATAGGACTACATCATGTGAAATAGGACCGTGGTTTACT
GCTTCGATTAGTATGTTAATTGAGCCAACTTTTAAAGTTG
TTAATTTTCATTACTTAAGCCATTTTACCAATTTTGTACC
GGTTAACACATCAATACACACACAGAAAAAAAATTTGCTT
ATTCCCATAAAAGGTAACATTTGTAAGGGACATGGAACTG
ATTTTTTTTTTTTGGATGATTTGCGGAATAACCACAAATC
AAAACTTCAGCTATAATTCTGAGTTCAGAACTTTATTCCT
AGCACTAGGGAATATTCATATAAAGCCCTTACACTGAGGG
TGTGACTTGGGAGACATTTCTGATGAATGAGGGTCACCTG
TGCAGAATCCCTGGAAGGTGATATTTCTTTGTTGTTGTTG
TTGTTGTTTTTCCTATAGCCCAATTTCTGACAAATATTCA
TCTACAAGATCTCCACCTACATTACCACCTTAAGGATGAC
CCAGTTTGGAGATTACACTTTAGTCAATCAAACTCCTAAA
GAATAATATACAGATCAGAATTCTATAATGTTATCTGTTG
ACATAGCTGTCACATGACTTATAATACTTATATAATTTTG
CTCAATAATATTTGAACCTACAGTAAAGTTATATGAGAAA
CCAAGTTACTATCCAAAGATTTATTATTGTTCATGGAACC
AGAGAGAGTTTTAATTGATTGGCTTTTATTCCTAATAGCA
TTGCATTTTGAATCTGGGCACATTTGTGGCCACTAAAAAT
TTAAGTGCCAAGAGGTCTTAGGTCATTTCCCATTTTGTAA
CAGCAACCTCATATTTGAATGATGCTAGATAATTATTGCC
AAATATCACTCTACTGAATCCTCACTTTTCTTTGTTATCA
TGTTCCCATCCACTTTATTTAGAAAAATAGATTTTTTTCC
TCAGAAGTGCATAGTATATTTATTGCCAAATATACATTTG
AAGCGACCTTTTTTATTTTCATTTTATCTTTAGTGTCTGC
CAGACCCTGTTTTAATATTTGTATAGAATGGAAAATTATA
TTTTGTGTCCATTTGAGAATAGTCCAGCTACACTGGCTAG
TGATAAGCAAAAAAAAAAAAAAAAAAAGAAAGAAAGAAAG
AAAGAAAGAAATTAAAAATTATTATATTTTTGCTGTTATA
CTAATGATTATAGTTTATTACAGGGAAAGGAAACAGATTA
TATCAGTCAAGTGAAGACACCCATTGGGTAGAATGCAGGG
AGGTACCAAACATGGAGCTTCCATTGCCTTCTCCCTGTGG
AATCATGATACACTAATTTTCAAGCATCAGTGTGTGATGA
TATGTGCAGGGCATTGCCAACCAGGGAAGCTCACTTGAGC
CTTGAATTCAAAGTTTTAACTGGGCCTCCATTATGTGTCA
TGATTGATTGATTGATTGATTACCCAGATGGTTGATTTCA
GTCTCCAGGCCAGCTGGGTACTTCATTACCCAAAGCGCCC
AACCCAAATCACATGGCTGGTCTTTCTGGTGTGGTCAACC
CCTGCTTCAAGATATAGTCATCCCCTACTATAAATCACAC
GGTTAGACTATTCAGTGTAACCCAAGGTGCCCAGGCAAAC
CAAGACACTTCTTTCAGGAGACATGTTCATCAAGAGCTAA
GGGACTAATTCCCAGGAACCAACATCAAAGGTCAGATTTC
TTTTGAGGCAAGATTAAATTTTTTTAATGTCAAAATATTA
AATGGATGCAAATGGTCTTGTTATGTCGATACCTTGTATC
AAACTAAAGTCAGTGGGATTGCTGGATCAAATAGTAGGTC
TACTTTTTGTTCTTTGAGATATCACCATACTACTTTCCAT
ACAAGTTGGACTAGTTTGCAGTCCCACCAACAGTGTGTAA
GTAAGTGCACCTTTCTCTCTGCATCCTCACCAGCATCTGT
TTTTTTTTTTTTTTTTTGGGACTTTTTGATAACAGCCATG
CTCACTGGAGTTAGGTGATATCTCATTGTGGTTTTGATTT
GCATTTCCCTGATAATTAGAGATACTGAACATCTTTTCAT
GTGTTTGTTGGTCATTAGTCTATCTTCTTTTGAAAAGTTT
CTGTTCATTTCTTTTGCCCCCTTTGTAGGGTAGTTGTTTG
ATTTTTTCTTGCTGATTTGCTTGAGTTCTTTGTAGATTCT
GCTTATCAGCCTTTTATCAAATGTACAGCATGCAAATATT
TTCTCCCATTGTGCAGGTTATCTATTTGCTCTATTGATTG
AGTCTTTGGCTGTGCAGAAGCTTTTTAATTTGATTGGGTC
CCATTTATTTATTTTTGTTGTTGCTGTGATTGCTTGGGGT
CTTCTTTATAAATCCTTTGCCTAGATCAATATCTACAAGA
CTTGTTCTAACATTTTCTTCTAGAATCCGTATAGTTTGAT
GGCTTAGGCTTCAGTATGTTATCCACCATGAATTAAATTT
TGTGAGAGGTGAGAGGTGTGGATCCTGTTTCAACCTGCTA
TATGTCGCTATCCAATTTTCCCAGCACCATTTATTGAATA
GGGATTCTTTGTGCCAGTGTATGGTTTTGTCTACTTTTTC
AAAGATCGGATGGCCATATGAAGATGAATTAATATGTGTT
TTCTGTTCTGATCCATAGATCTATGTCTCTGTTTTTGTGT
CAGTAGCATGCTTTTGGTTACTATAATCTTGTAATATAGC
CTAAAGCCTGGTAAAGTGATATCTCCCAATTTGTTCTTAT
TATGTACAATTTTATTAGCTATCCGGGGTCTTTTCTGGTT
CCATACAAAGTGTAGAACCATTTTTTCGAGGTCTGCGAAA
AGTAGTGATGCTATTTTAATGAGGTGCGTTGAATTGGTAA
ATCACTTTGGGTAGTATAGGCATTTTAACAATGTTGATTC
TGCCAATTCATGAGCATGATATGTTTTCCCATCCATTTAC
ATTACCATTTGATCCAGCAATCCCATTACTATGTATTTAC
CCAAAGGAAAAAAAGACATTTTATAAAAAAGACACTTGCA
CTCAAATGTTTATAGAAGCACAATTCACAATTGCAAAGAT
GTAGAATCAACCCAAATGTCCATGAATATATGAGTGGATT
AATAAAATGTGGTATATGTATATGCACCATTACTCAGCCA
TTAAAAAATGGTGATCTAATATCCTTTGTAATAACCTGGA
TGGATATGGAGGCCATTCTTCTTAGTCAATTACCACAAAA
ATGGAAAAACAAACACCACATGTACTCAATATTAAATTAC
AACTAATTGATCAACACTTATGTGTACATATGGAAGTAAA
ACTGAAGGGAAATCAAGTTGGTGGGAGGAAGGAGGAGGGG
ATGGGTAAATTTACACCTAACAGGTACAATGCACACTAAC
TGGGTGAAAGGCACACTTATATCTTTGACTTAAATTGTAC
AAAAGCAAATTATGTAACCAAAACATGTGTACCCCCATAA
AATTCTGAAATAAAAAATTAAAATTAAAAATAAAAATAAT
TCTCATTAAATGTTATTTATACATTTAAAAAAAGAAAAAA
AATGAAAATCAGGGCTTTTAGTGTGCCCATCTTCAGAATA
ACATCCATTGTACCCGATAATAAGTTTTTACTCCTCAACC
CCTCCCACCTTCCCTTTTCTTGGATTCCAATGATCTTTAC
ATATTCTTGTGCCCATGTGTGCCCATCATTTAGCTCTCAA
TTGTTAGAGAGTACATGTGATGTTGGTCATTCCATTCATG
AGAAATTTTGCTCAGGATAATGGTCTCCAGTTCCACCCAA
GTTGCTGCAAAGAACATAATTTTATTCCTTTTTATAACAG
TAATTCTCCATGGTGTGTGTGTATAAGATTTTCTTAACTT
ATGAATCAATGACCACTTAGGTTGATTCCATGTTTTGAAA
TTGTGAATTGTACTACATTAAACATTTGAGTAGAGGTGTC
TTTTTGATAAAATGACTTCTTTTCCTTTGGGTAGATACCC
AACAGTGGGGTTGATATATTGAATGGCAAGTTTACAATTT
TTTATTTGAGGAATCTCAATATTTTCCATAAAGGTTGTAC
TAATTTGCAGTCTTGCAACAGTGTATAAGTGTTCCTTTCT
CTCTGCATCCGTACCGCATCTATTGTATGTTGACTTTTTA
ATAATGGCCACTCTGACAGAGGTAAAATGATATCTCATTG
TGGTTTTAATTTGTATTTCCCTGATGATTAGTGATGTTGA
GCATTTTTTCATACATTTATTGGCCATTTGTCTATCTTCT
TTTGAAAAAATGTCTGTTGCCCACTTTTTAATGGGTTGTT
CTTTATTTCTTGGTGATTTGTTTGAGTTCTTTACACATTA
CGGATATTAGTCCTTTATTGGATGTATAGTTTGCAAATAT
TTTCTCCCATTCTGTAGGTTGTCTATTTACTCTGTTGATT
AATTCCTTTTCTGTGCAGAAGCTTTTTAATTTAATTAGGT
CCAATTTATTAATTTTTGATATTGCTGTATTTGTCTTTGG
GTACTTAGTCATGAATTCTTTGCATTGGCTGATGTGCAGA
AGAATCTTACCTATGTTTTATTCTAGAACACTTATGGTTT
CATGCCTTACATTTAAGTATTTTATCCATCATGAATTAAT
TTTCATGAGTGGTAGGAGATAGGGGTCCTGCTTTATTCTT
CTGCATGTGACTATGCAGTTTTCCCAGCACTATTTATTGA
ATAGGGCTTCCTTTCTACAGTGTATGTTGTTGCCTGCTTT
GTCAAAGATCAGTGTGCTGTAGATAGATAATTTTATTTCT
GGGTTCTGTATTCTGTTCTATTGGTCTACGTCTCTACTTT
TGTACCATTCCCATGTTGTTTCAGTTACTATAGCCTTGTA
GTATAATTTAACACATTGACTGCCACACAAAAAACCCAGG
AACTTTTCCTTGGGGAAAAGTTGTTTTATTATGAAAACAG
AATAAAAACTTCAGTTGTAATTTAAAGGTAAACATAAATG
GAAAAGTGAAATTTATTGACTTCTACTCATTTAATCCATG
TTTTTAGAATTAAAATTGCAATATTAATTGTAACAATAAT
AACACTGACAAGTAAGATTTTATATATGCTTCATGCAACC
CTGAGGTCACAATTAGAGTGAGTGAAATACAATTCTCATG
GCCGTTAATGTGTTAAAAGTCAGGTGATGTGATGCCTCCA
GTTCTTTTTGTTTAAGATTGCTTTGGCTATTTGGGCTCTC
TTTTGGTTCCAAATGAAGCACAGAATTATTGTCACTGAAT
CTGTACATCACTTTGGGCAGTACGAACGTTTGATGTTGAT
TCTACCAATCCATGAGAATGGGATGTTTACCCATTTGTGT
CATCTGTGATTTCTTTCATTGATGTTTTGTACTTCTCCTT
ATAAAGATCTTTCATGTCTTTTGTTAAGTATATTCCTAGG
TATTTCATTTTATTTGGGGCTATCATGAATCATATTGAGT
TCTTGATTTGATTCTCAGCTTGACTGTCATTGGTTTATAG
AAATGGTACTAATTTGTGTACATTGATTTTATAACCTGAG
ACTTGGCTGAATTTATTGATCAATTTTAGGTGCCTTTTGG
TGGAGTCTTTAGTGTTTTATATAAACAAGATCATGTTATC
AACAAATAGGGAAAGTTTGACCTCCTCTTTCCCAATTTGA
ATATGCTTTGTTTCTAACTCTAGCCTAATTACTCTGCCTA
GGACTTCCATTACTATGGTGAAGTGGGCACCCTTCTCTGG
TTCCAATTCTTAGGGGGAATGCTTTCAACTTTTCCATATT
CAGTATGGTGTTCACGTGGGTTTTTCATGTATGGCTTTTA
TTATTAATATTTTGGGCATGTTCCTTCTAGTTTATTGAGG
GTTTTTATCATGAAAGGGAATAGGATTTGATCAAATACTT
TTTCTGCATTTATTGAGATGATCATATGGTCTTTGTTTTT
ATTTCTGTTTATGTGGCCTCACAGAATGAATTAGGGAGGC
TTCCCTCCTTCTTGAGGTTATGGAATAATTTCTGTAGGGT
AGGTACCAGTTCTTCTTTGTAGATATGGTAGAATTCATTT
GTGAATCCATCTGGTTTGGGGATTTTGGGGGGGAATTTTT
TTTATTACTGCTTTAATCTCATTGTTCATTATTGTTCTAT
TCAGAATTTCTATTTATTCCTCATTCATGCTTGGGAATTT
GTGTGTTTCCAGTAATTTATCATTTTTCTTTCCATTTTTT
AGTTTATATTCATAGAGGTTTCAATAGTATGAACCGATGA
TATTTTGTATTTCTGTGGTATCAGTTTTAATGTCTCTTTT
CTCATTGCTGATTGAGCTTATTTTAGTCCTTTCTATTCTA
CTTCTGGTTAATCTATTGATTTTGTTTATCTTTTCAAAGA
ACCAACTTTTTGTCTCATTGATCCTTTTTACTATTTTTTT
TTTGGTTTCCATTTTGTTTAGTTCTACTCTGAGCTTTGTT
ATTTCTTCTGCTGGCTTTGAGTTTGGTTTGCTTTTCTTTG
TCTAGTCCCTTGAGATGTGATATTAGATTGTTAATTTCAG
ATCTTTCTGTCACTTTGATGTAGGCCTTTAAGGCTACATG
CATTTTCCCCTTAGGATTGCTTTTTTCTGTATCACATGGA
TTGTGATAGCTTTTGTACTCTTTGTTGTCCAGTTTGAGGA
ATCTTTTGATTTCTGTCTTAATTTCATCATTGACCTAAGG
ATTTTTTAGCAGCAGGTTGTTTAATTTCCATGACTTTGTG
TAGATTTGAGTGTTTCCCTTGGCATTGATTTCTAGTTTTA
TTCCTCTGTGGACTGAGAAGATACATAGCATGATTTCATT
TTTTTCTGAATTTGCTGAGTATTCTTTTGTGGTCTAAGAT
ATAATCGATCTTAGAGAATGTCCCATATGCTGATGAGAAA
AATATATATTCAGTAGTTTTGGGGTAGAATGTTCTGTAAC
TGTATGTTAGGTTCATTTGTTTTAGAGTCCTGTTTAAGTC
CAGTGTTCTTTATTGATTTTCTGCTTTGATGGATCTGTCT
AGGTCTGCGAGTGGGGTGTTGAATTCCCCAGCAATTACTA
TGCTACTATTTATTTCTTTGCTTAGATCTAGTAGAATTTG
TGTTATGAATCTGAGAGCTCCTGTGTTAGGTGTATATATG
TTTAGGATTATTATGTATTCATGTTGAGTTGGTCCCTTTG
CCAATGTATAATGACCATTTTTGTCTTTTTTATACCTCTG
TAGTTTTAAAATCTATTTTATCTAATATGTGAATGACTAT
ACCTGCTTGCTTTTGGTTTCCATTTGTGTGGAATATTTTT
TTCCCATCCCTTTACCTTGAGTCTGTGCAAGTACTTGGGA
GTTAGATGTGTTTCTTGGAGATAGCATATATTAGGGGTGA
AATTTTTCATCCATTCAGCGAGTCTATATCTTTTAAGTGG
GGCATTAAGACTACTCATGTTCACTGATAGTGTTGATATG
TGGAATTGTATTCTGTTCATCATTGTTGCATGAGACCTCG
CTGTTTTATTTCCCTCTTGTATTCATGTTTTATAAGAGCT
GTGAGCTTTAAGTTTCTAGTGTTTCGACACTGGTGAGTAT
CTATTGTACCGTTCCATGTATAGTTCAGTTCCAAGTATTT
CCCATAGGGCAGGTCTAATAGAAACAAATTCCCTTAGTGT
TTGCTTCTCTGGAAAAGTGTTTATTTCTGCATCACTTATG
AAACTTAGTTTTGCATAATACAGATTTCTTGACTGGCAGT
TGTTGTGTTTAGAAAGACTAAAAATCCCTTTTAGCTTGTA
AGGTCTCTACTAAGAAGTTTGCTGTTAGCCTGATGGATTT
TCCTTTTGAGGTTAGTCATTGCTTTTGTCTTGCTGCTTGT
AGAATTTCTCCTTCATTTTGACTTTGGCCAAGTTGAGGTC
TATGTGTCTTGTCAATGTCCTATTGGCTATGAATCTTCCC
AGTATTTCATGACCATCTTGGATCTGAATCTTTGGCAATA
CAAGGGAAGTTTTCTTCAGTAATTTCCTGGAATTAGTTCT
CCATGCTTTTTGGTTTTACTTCTTCTCCATCAGTGATACC
TGTAATTCATCTGTTGGTTCACTTCACATAATCACATATT
TTTCTGAGTGATTCTTCATTCTTTTTTATTCTTTTGTCTG
TATCTTTCATTGACTGGGTTAGTTCAAGAGACTTGTCTTC
AAGCTCTGAAATGTTGTCTTCTGCTTTGTGTACTCTGTTG
CTGAAGCTCTTTGCCATATTTTGAAATTCCCTAAATGACT
CTTCCATTTCTTTAAGTTCTGTTATATCCTTTCTTATATT
TTATAGCTCTTTAGCATCTTTTAAATTTTTTCATTGATGT
CCTGAAATATACTCTTGGCTACTTTGTGTTAGTTTTCAAC
TTTCTCTTGAATCCCATTCATCTTATTTGCCATCCATATT
CTAAAGTACATTTCTGAAATTTCTAGAATTTCCTTTTGGT
TGAGGTCTATTGCTGTAGATGCCTTGGGGATGTCAAACTA
GCTTGATTTTGTGATATTGTCAGAGTTCTGTGCTGGTATT
TTCTCATCTGAATCATCTTTTCTCAGCTCAGAGCAGATAG
ATTTGCAATGAACTTGTTCTTTGATGGTAACTTGCCTACT
TAGTGAGAAGGAGGAGAGGTCCCCAGTAGGTGCTTTTGTG
ACCTACTCTGGAATATTAACCCAGCAGGGGAGGGATAGGT
TCACTGAGAGCCTGCCTTGCAGTTGATCTGCATTTTCCCA
TTTCCCCATGACTGCCACAGTCCAAGCTGGTGCTGGATGA
TCTTTGTGCGCAGTGGTGGGTTGTTCCTCTGGCTGGTGTT
GGAAGCTCAGGTTGGGAGCTAGTCAAATCCATCTCCACAA
AGGCTGGCAATGTGGGAGATTGCTCGCCTGAGTCTCCCTG
CAGTAGTGACAGTGGCAGTTGGATAAGGCAGTGGTCCTGA
GTGTCAGGGCTGTAGGCATTCACTCCAACTGGATCCAGGT
GTGCTGGCAGCTTGAGGCTAGCAGGTCACTGGCAGTGTGT
TGGACCTTGGAGGCAGTTCCCTCCAGGCAGCCAGTGGGAA
TCACGTGGGTGAGGCTGTGGGACCCAATGGCAGTGTGGGT
GCCTTAGAGCCAGGCCACAAGGCCAGTGGCAGCACCGGAG
CCTTGAGGTGAAGTAACAGGGCCCAACTGAGGCATGGAGC
CTTGGAGCTATGGCTGTAGGGCCATGCAGCAGCACTGCTC
AGCAGCTAGATTCTCCCTCTGTTCAGTTCCTGCTGACGCA
GTCACTACAGGGCTTCTGAGATGCATCTGTGGCTCCCGTT
CTGCTCAGATCCCCCATGGAGAGAGGGTTATTTAGACAAA
TAGTTTTAAATGTTAATTAACACCTTTGATTATTCTGAAA
TTATATTCTTTTGTTCTAATTTCTGATTTAGAAGATATTT
TTTGTTTCTTCAAAATGAATTTATATCTATCTCATCTAAA
CTGTAAAGTTTAATTATTAAATTAGCTCTATGAAAGTATG
CCTGTGCACTGTCATAGTTAGAACCCACAATAACTTCAAT
GGAAACTTCGCAATTTTTTTTTAGCATATTCCATGATATT
CTTATTATGGAATAGATACTAATCCTGTGCTACCCACAAT
TGTTCAATAATTTGAAGGACATAAGTAATATACATAATAC
TTATGCCTTTTATAACTACTGTGCTTTTCAGGTTTTTAGA
TTTTCTTGGGTGGTACATGAAAGCATGATGACTTGCCATG
TCTTGTCATTTATTATCAAGATTTTTAAAAACCTCTACTT
TGTACCAAGTGTTATGTACTAGGCACAAATCTTGTTTTGA
AGTACCTCTTTTTCTCTTAAAGGAAAGCATGAGGTGAATA
GATAATTACCATAAATTATGCTAAATACTGAGCCAGAGTA
AGTGTAGGACACTAAGGAGCACATAACAGAGACCTTGATT
CAATTTTTAGTGATCATATGAGGATTTTTTAATAAATAAC
TTCTTAGTTAAATCCTAAAGATGTGGGGGCTTTAATAGTA
TCGAGGATGTGGACTGGGAGAGATTTCAATGAAATGTCCC
AAAAAAGACTGTAGCATGCCTAGTCTAATTTGAGAGACTA
TCAGAGTTTCTCAAACTGCATTATTACATGGATCTCTTTT
TAAAAAATCACCCAAGAATATGTCCCAGATGTCTTAGGAT
TCAATGAGATAAACAGTGAAAGACAAAGTAATTAGAGAAT
GGTGAGAGAATAGGCTGGATATATAGAGAGTGGCTATAAT
ATAAAGGACTTTGTATGTCATCCCTGCAATTTGATTGTTA
TCCTAAAACAGTGGGGCCACTAAATTGTAGGTTGGAGAAT
GCCTTGATGAGAATTATCTCTTAGTACTGTGAGGAGAATG
GATTATGGGGAGTCAAATAAGGCAAACCAGAGAGATTAGT
TGGGAGAATAATGTAATAAGATGGTGAGGTGGGGAGCAGA
CAGATTATCTTTGCATACTATGAATAAAGTCCCTAAAATA
CTCATAATTGGTAGTTGATTTTTAATGGCTGAATGTGAGG
GGGTGTTGACATTTTGAAGAGAGGTTGAGAGTCAAACATG
ATCTGTGATTCTTAGATTTTTAGGTTGCTCAGTGGTGTGT
TTGTCGGGAGAATTAATTTAAATAGAAAATAAAATATGAG
AATTGCTTTGAATTAGTGGGGAGGAACAGGTGAGATGCCA
GGGTTTGGAGTAGATGTGAGCACTCGTTTTCTTGGTATGT
TGATTTAATAGTGCTTACGGTGCCTTTACCCACGTGGGAA
AGTCTAAAGAATAGTTACACACTTAGGTTTAAAATTCAGA
AAGACATTTGAACTAGACCTATACATTTTGGAATAATGAA
CAGGAAAATGACAATTAAAGCAATAATCATGTGAGAATGT
GTGATAAGGGAAGAGAAGTTTAAGGATGTGGGTTGGACCC
AGATAAAATTCTTTATGTTATTAATCAGCAATAAAAATGA
ACTACTAGGCACTGTAGGAAAGACACAATGGTGATCTAGC
ACCTCTTGTATTATCCTGGATAGAGCTGGAGCCCAGTCTA
CTAAGTGCAGTATCACAAGAATGGAAAAACAAGCATTGCA
TGTACTCATCATCAAATTGGTATTAACTGATCACACTTAT
ATGCAAACATAGAAGTAACATTCATCGGTGTCAGGCAAGT
GGGAGAGGGGTGGAGGGTATGGGTATATGCGCACCGTCTA
GGGGATGGACACACTTGAAGCTCTGACTTGGGCAGGGCAA
AAGCAATATATGTAACCTAAATATTTGTACTCCTGTAATA
TGCTGAAATTAAAAAAAGAATGATTCAAGAGTGAGGATGA
AAATGTTAACATACATTGCTATTGTACTTATTGTCCAAGT
GCAGAAATGTTTTATCTTAACAACTTAAAATGAAACTCTA
AATTAAATATTTGTATTGTTAAAAATAGTTCCTTTCAGAG
AAGTTTCTCTGGTGGGAATAAATATGGTAGATATTGAAAA
ATCTGGAAGGCAGAAATTATTTGATAACAGATATCACTGG
ATTTTTTATATATCCTATAATTTTATTTTTATAATGTAAA
AAGATAAGATACAATCATCTAGACTTTGCACATGAATAAA
TGGATTTATTGACACCACGGAAGTTTTTATTACATATAGC
CAGTTCAAGATGTCTGTCCATCCAATATTGAAACAAAGAG
CTTAGTAATTTATCTTCATGCCAGAGAAAATCGAATAATA
TTAGATACAGTTATTTTGCCAGTAAGCATTTTCTTCATTG
TATAATCAGGTGCTCAGAGAATAGATCTGTCAGTATTTCT
GAATACTGGCGGTGGATGGTTGAAGGGGTGAGGGAAGCAG
CTATTCTAAAATGCAAGGAATTTACTTTCTATGTATCAAA
GAAGCAAGTGGAAAATGGTCTTTGGAGATTATTTTTGTAT
TAATAATGGGATTACTATTGTTTGTGCAGATGTGAAATAT
ATTCTTACAATATCTACATTTTCTCCTTGGGGGTACTTTT
TGACATTTGCATGAAATGATGCAAATATCAGATTGAGATG
AAGATGGAGGATGGAGTTTATCCTTCTTTCAAATCTGTGG
TGAGGGTAGTTTATGAATGAAGGCAAAGATGAGAGAATGA
GCTCTGATTTAGAAATATAATTGCTAATTTTTCCTTCTGA
TTATTTGTGTTTGTCTTTAATACAAAACCACCACCCTAGT
CCCCATCACTATCATCCTTCACCTGGCCAGTTACAATAGC
CTCCCAATTGGTTTGGCTTCATCTGCTTTGGCCAGTCTTC
AATTTATTCTGTGCTGGAAGATTGACTGCCAGGTGTGAGA
GAAAGAGAGAGATAAGAGTGGCTACAGAGTAGGCCACAAC
AACTAGGATGAACCTGTGAGTGAGTCCATTAAAATGGACA
ATATTAATGCATATTTAGATGAGTGAAAGAAAAAGGGGTT
TATTTTAGCATATGTAATACCAGATGGAGACACTTAATAG
GCAGATGTATACATTAGTCTTGACTGCAGGGACTAAATCT
ACATCGAAGATAAGACTTTGGGCATTAGCATGTATTACTA
TTCGATAATTAAATAATAAATCTAGATCCAATCATTTGGG
TAGTGTACATAGATCAAAATAAAAGTATTACAAAACTTCA
CCTTCAGAAATTCAAAAATTTAGAGATCAGAGAGTGGAAA
GAACTCTAACAAAGGAGACTAATTAATAGCTGTTAGTGAG
ATGGAATGATAGGAGAAATACAAGAACGTAGTGTCCAAGA
AACCAAGTTAAGGGAATGTTTGAATAAGGAATAAGCAACT
CTGCCAAAATATTAGTTTTGCTGAGTTCAATTACTGCTGA
GACATTGGTAACACTGAAATCTGAGAAATTTCCACAATAT
AGAGTTAATTGGTAATTTCAAGCTGAACAATTTTCATGAA
ATATTGGGGAAAAGAGTTATTAGAGTTGAATCAAGAACAA
AGGTAGATAAAGTGGCAATGGTGGAAGTAATCAACATGTT
TGAACAATTTTGCTAAAAACAGGAAATAGAGAAATTGGAT
GATATCTGGAAGAAGACATTAAGGTAGGGTTCTTTTCATG
GTGCTATATATTGTTATGTACAGAGAGATACTGTGATGGT
TAAGAAAATAAAAACTATTACAGGAGGAAAAATCCTGAAC
AGGGACTGGAAGATGGTATTCAGTGCATGGTAGATGGTGA
CCTTAGAAGAGATCAGGAGTAATCCATCCATTCAAATCAG
TGGGAATTGAGAACATATATATGAATTTAGAAGCATTTAG
AATTTAGAAGTGAGAAGTTGTGGCCATTTGAAAAGAATGA
ATTATTTGAATTATTTGTGAAAGTCATCATGTGGATTGGA
AGACCAAAATGCCTGGGTAAACATGCTAGTATTAACGAGT
TGCACTGAAGAACCTCTTGAGATGTGTGATTATATGATAA
ATTTAAAGTAAGGCCAGTCAACATGGTTGTGTGATTTCTT
CCATTCGTGTTTAGCTATTCATGTGTAGTCACAGAGTAAG
CCAACATTAGGGTTTCAATTGGGTTATGATGTTGCCACAT
GAAAACAGAAAGTTTAAATTATATGCAAAAGTATTATTAT
AATTATAATTCATGGAATCCAATATAGATAAGGGTTAAAA
TAAAATCATAAGTGAATGGCAGATGTTGATGATGCTCAAA
ATTGTTGAATATGAGAATGTCAGGGAACTGAGAGACCAAG
GTTTTAGATTGAATTTCTGACTAGATAGCAAAATCACCAA
GAATGAAAGCAGGAATAATGACGGACAAAAACAGAGAGAA
TGATGGTTAATCAGTTACTACTTTAGTGTATAGAGGCGTC
CTTATCACTAAGTGTAGGACTGGGATTAAATCCCAAGTAT
TTTGAGTCCTAGTCCGGTGCACTTTGTATTCATCTATGAA
ATTATATACTTAATATTCTGTATAATTCTTGGAAGCTACA
TAAGTCTTATTTTATAATCACTTCTACCAATATTCAGCAA
TTCACATGGCATGTAGAAAATTTGTGATATGTGAGCACAC
TAATTTCTACAGAGAAATTACAGTCTACAGAGAAATGTAG
ACATGCTCATTAGGAAAAACATGAGAATCATGCACTCACT
CCAGCACTTTAATTTATTCCTCCATTTTTTCTAGTGGGAA
ACATGGGCTGTTCCTAATATTTACAAATCCAAGGAACACA
AAGATGAATAGATCAGTTTTAGACCTTGACAAAAAATATA
TGCAAACAAATAATTATAATGTTAGGTTTTATTTTAATAG
GTATAAATTACAATTTGATCACCAAGGAGATGCCTGATCC
TCCCTAGGTAATTCTGGAAATGCTTCATAGTGGCAACTTT
CAAAATAAGTTTAAAAAATAAACAGCCATGGCAGAGAGGG
GTTACACAAAAAGGAAAATAGCATGAACTAGGAAGTAGGC
ATAAAGATTCAAGAAAAGATGCAAATTTATTCATGTTCTC
AAGTTCAGAGAAAACAGCTTATATTTTGTATAACTGTTGT
GTAGAGGGAAAAACTTTGAATTTTGAATCTAATCGTTTAA
GAATTTTAACCAAAATTAATGATCCATATAGCCCTTTAAA
TAATGCTCATTATATTTAGATAAAAATGCTACCTCTCAGT
ATTTTCAGAGGTCTCTCTCTTTGCCCCCTAATCAATTCAC
AGTCCTATCCAGAAGACCTTCCACAAACGAGTTTATGTAA
TCTTGTTGTGTTGAAGTATATACTGTTCTCTCTTAGTGTT
CTCTCTTAGATGATCTATTTGATGTGTGATTATTTATTCA
CTGTTTTGGTTCTTTGTGGAGGAGGTGAGTGATGGGTGCC
TCTAGTCAATCACCTCTCTTGAACCCCCCTCCAAAAATGT
CTCCTTTAGAATTTTTTGTAGTTCAGGTCTTCTTGTGACA
AATTTGTCTTTTCTTTTAATTCTGAAAATCACTAAATTAC
TTATGAATAAATACCAATAATATAGGCTATCATAGGGTCT
GTTTTTATGAATTGTTTTTACTCTTTACCATTAATGACAT
TTACCTGCATGTTCATAATTGCAGTGATTTGGTATTATAT
TCTGGGTATTATAGATGATGTTGTATATTGACTCTGGTTT
ATTTTATCTTTATTGGAGTGTTTAATCTGGTGGGCAGTTT
AATTAATTGTTAACAATATCATCCTTGTGGATATTTGGTT
TTACACTTTGTTATAATGAGTTTGTTACAGTTTAAGAGTC
AGCGTAGGGCTACTATTTTTGTCTTTTGGCAATCTTTACT
ACAAAGATGTGGCCTTTCTGGCATTTGAATGTAAAGCCAG
AGGTGTTTAACAAGCCACTTTACCTTGAAGATATTCAAAC
AGCAAACACTGTTTACTGATAGGCAGCAAAAAATATGTCT
ACTCAGCATTTCTGCTCACTCAGGTTTTGCTTTCTGAATG
TCTCCTCAGAGTCCTTACAATTACACAATTTATGGGTCAA
TCATGGATTTTAGGGAAATTTAATGAGCATTCTATCCGAG
TAAATTTACAGCTTCTCTGGAAGGCCCTATTCCTATCCTT
TACACATCAAGCCAATAAGAGTATGGCTTCTGATTTAGTT
TCATCCTACCCATGTTGCACAGACTGGAGAGTGTCCTGGG
GGAAAAACATATGAATGTAGTATTATTTCCTTCATCAAGA
TTAAAAATTAATTTAACTTTTGGCTGTTTGGTCATTCTAT
AATACCTCTAACCAGTTATTCTTTCTATTTTGTTCAAATT
TTGTAACTATCATGTTTGGGAGGGTTGATCCAATACAACC
TACTCTGCTATTATACAGATTTTTCAATAAAAAGGAAAGA
AAAATTATAGGAAGTTTGAGTGACTTTGCATTATATATAG
AAATACATTTGTGGAAAATTGATATCTTCTTTGATTAGTC
TTTCTATTCATGAGTATTGCATATTATCACATTGATTTAG
TTATACTTTAATGTTTTAAAATAATTTCTTATATTGTGTT
GCCTACATTTTTATTATATTATATATTATATGTGTGTTAT
CTAATTGTTTATATTTCACCTTTAATTTTGAAAGGCATAT
TCATTAGGTGTAAAATTTCAGTTTTAGCAGTCACTCTTGT
TATCACTAATTTAACAAGGGGCCTTTATTCCTTTTTGGCT
ATTTTGAAGATTGACTTTGGTGAACTGGATGTTAACTATG
ACATAAATAGGTGTGTATTTATGCTTACCTATTCTTCTTG
GAATTTTTTGTGTTTTATGACTCTCAGGATTTAAGCATTT
CATAAATATTGGAAAATTAATACTTATAATTTTAATATGG
AATCATGCTTATTTTCTCTATTATCTTCCTTTGAAACTAT
GATTAGATATTTGTAGTTTTTCTAATATTATCCTCTCTCA
ATCTATTTTAATCTCTTTTTATCTCTGTGATATATATTTT
TAGTATTATCTACCCATTTATCTTTTAATTCACCAATTCT
TTGCAATCTGCTTTACCTTTCAAGGAAGTTTAAATTGCAA
TCATTACCATCATCATTTCATAGATTTTCTTTTTCATTTT
TCCAAATTTGTTTTGATAGTCCCTGGTGCCTTTTTTAAAT
TTTTTATTCCCTTGATAAAATTTAAATATGGTCCTGATAA
TTTACTTTATATATCAAATAATCCCAATTTCTATAGCTTA
TGCTGTTCTGATTCTGATTTTTGTTATTTCTTGCTCTTGG
TACCACAATTTCTCATTTTTGTTTTATCCATGCTTGTAAG
ATCATGGTCAAAACAATTTAATCTGTATTGATTCTTTAAG
TCTTTTACAGAATGTGTATTTTTCTAGAAAAGATATATGT
TTAATTTTGCCACAAGACAACAATTTTGGATCACTTTAAG
ATAAATTATTTTCATTTGTGTTTATGAAATTTTAGGGTTA
TTTATGACTTTTTCTACTGACACTTATGTAAAGGAAGACA
CTTATTTTGCCCTCTTCCTTTATTAGAAAATTTTTGTGTT
CCTCTCATTTCTCAGACTGAATGTTCACCTGTTTCTTTTC
ATATTTTATATCCTAAGTAGAAGAGAGACATATGCATTGA
TTTTTCTTGAGCTATATTGTCAAATGGGGCATAATGTTTC
TGTAGCTCTCTGAGAAGCAGATGTTTTTGTTTATAGCCCT
TAACCAAATGAATTCACAAATTATTTGAATCATGTTGTTT
ATAACCTTGAGAAGCTGTGATTCCGTGGAATTAGAGACTA
AGGATACCATTTCAGCTCTCACACATACTAGCTGTTTGAC
CTTGGGCAAGATCTAGTTATTTAAACATTTTACAACTCAT
GTCCTTATCTATAAATTAGGGTAATAACCATCATTATATC
AGTAATAGTAGGAGTCTGGGGGATAAAATAAAATAATGTT
GGTAACGTTACTATACACCTGAGAAAAGTTCAATGAATGA
TATCATCAGCTAATATTATCATTAAAATATGACCTACATC
TTCAACTACTTCACACACTTATTCATTGTCCTTTTACAAG
CAAAAATTATTAGATATTTGAATATAGATTCATAAATTAA
AACGTGTGTGTGTGTGTGTGTGTGTGTGTGTGTACTTTCA
TGGGAGATTCACAGCCGAGGTACCTTTAAAATTGACATTT
CCTTTTCTTGGGGTGTGAAATTATTTCCAAAAATGAAACT
GTTGTGTGTCAGGAGTGTCAACATGAGCCTCGGGCAACAC
TGCCAAAGCTGAGATGGCCAGACCAGCAGAGGCAGGAGAG
TGACAGAGTGTTATTTGGTTCTATTGGTCTGTGACTGAGC
TAACAATCAGCTTAGGATTGCTTAAATGGCTGTGGGTGCT
TAATTCCAAATTTACATTTAGAGTATTCGTATTTGATAAG
AACAAATCTATGAAGGCTGAAATAAAGTGGCCTAACCAAA
AAAAAAAAAAAAAATCTTTTAACTTCAGAAAGATAAGGAA
ATCATATTGTTTAGGTTTTAAATTGGGATCCACATTGCAC
AGCTTTGTAGAGCACAATAAAGGATTAGAAGGTTGGAAGA
AGGGACTTTGAAATAAGATTATTAGTGCTCAGAGAGGATT
TAACCATGAGACAAAGTAATTGTTTTTGTATAAACATATG
TTCTAATACCTCTTTGCAAACTGTTAGGCATCTAGAATGT
GTGTCCTGAATTTAAGCAATATTGTTTTACAGATATTTTG
AGGGTTTCAGAAGTATCAGCGAAAGGTCATAGATGTACTT
TTAAATGCGGTTTTGATCATGTTATGAAAACGGCGTCTAT
TTTGATAAAGGTGAAATGCAGAGACACAGTGTAATGTTAT
GCATGAACGCATGAGTTGTTGAGGAGAAAATGAAACATTC
CATCTTCAGAGAAAAAATGCAGTTATAATAAAGAAACTGC
CTACAATGATATTTCTTTAAAAGATGACAACTGCAATAAA
AGTGATAATGAGAACAGGAATTTATATTTATTCTTGTTTA
TTCCATGCACAGGCATCTCTAAAGTACTTTACCTACAATT
GTGCTTTAATTCTTACAACCCTATGATATGTTTTATTCCC
ACTCTCCAGGTGAAGGATTTAAAATTAACAGTTTGGGTCC
CAAAACAGTACTAAACCATACAGTGAGCATAATGTTGCTC
AGGAACCTAAACATTATATCAAAAATAAAAATTATTTTAT
CCTTGATGTTGTTCTGCTGTGGTAATAAATGACTTTTTCC
CAAGGTCATTTGTTGAGCACTTTTCCTCACTGTCCTGTGG
AACAAAACTTTTGGCACATATTTTAAAAATAATATTAATA
TTTGCTTCTCTGAGTTTGTCTTCATTCTAATGCTTACTCA
GCAAAATGTATGAGGTTCAGTAATTTTCAAATTTTAAAGT
GAGGTTAGTTTATAAGCTACTGAAAGGAATTGAAAAAAAT
ACATGAACAAGGGTTAGCACATGACATAAAAGATGTTCAC
CAAACAGTTAATTAACAATGTTGGGATAGAACAGAAATAA
TTTATTAAGTCAGGCTTTCGTCTTTGGCTTATTCTTTTTG
TGTATGTGTGTGCCCAAAGTTCCTGGTGCAGAGTTTAGTG
GACATAGTAATCACCGAGCCCCAAATGTATGTAAATTGAA
AACCGTCTGCTGCTTTCCTCTTCTCTACAGAACTTTCAGC
CTTTCCCTACTTTTTGTGTACATATTTTTCCATGTAGATG
GCTAGCTAGTCTCCAAGGAGCCTCCAATAACTGGTTTTTG
TTCTTACTTTACATACTTAGGAAACTTGCTGCTTCTGTGT
GTTCATAACGGTTCTCTGGGATTGCATATTTTAACATGAA
ATTCCTGGGCTCCATCCCTAGAATTCTTATATTATGTCTG
CGGTAGGGCCCGGAAAACAGGTTCATCAATCATACTTAAC
ATCACCAAAACTAAAGGGATAATATCATATCCTAGCTTTT
ATTCTTTATAGCAGGAGCGTTTTAGAGACAAGCATTTCAT
TCAAGTTGTTTCATTAGAAGCAGTTGCCAAGCATGAGTCT
CTGTGATAGGGGCTATTCCTATGTTACATTCTTGCATCCT
GGAAGCAGATCAGCAATTATCAAGGCTCAGAAAAAAAAAA
AAGAAAGAAAGAAAATATATGTACACATATATATTTTCCA
GCTTCATGCAGAATCAAAATTTGAAGCAATCTTTAAATTC
CAAAGCTTCTTCTGAAAGTTAGGGGGCAAAGTAACTTGTC
TGAGGTCACAGGGTAAAGTCTGGCTTGCAGATCAGGTATT
CAGATTCCTACTCTGGGGCCCTCTTAACACTCGCTGCTCA
TATAAGGTATATCCTGTGGAGATGAGCTTTTCTTAAATAC
ACCGAGAGTATTTCAGTTTGAACACAGATGACCGGACTAA
ACAGTCATTTAAACTTCTCAAATTAGTATGACACATGATT
TCTCAGTAATATAAATGCTACTGGCTTTTTAGCTAATGAT
TTTTTCCCAAGTAAATTTTAGTTAACTGTGGAAGGTATTT
TTCTCTTTGTAATACTATCCCCTAAAGCATTTTGAGAAAT
TCTTTTCAAAATGCAAACTCTCTTCTTGATAGATAAGCAG
TTTCTACACCCTTGAATTGGTTCATATCATTGTATTTATC
CCATCAATGGTTTTTCTTAATCTGTGGCGTCTCCCAGTTT
CTTTCTTCTGTTCTTCCACAATCCATAGGTCCTTCACTAT
CATTTCTTTCTCCTTTGCTTTTCCTTATTCCCTCTCTCCT
TCCTTTCTCTCTTCCATTTTTATTTCTTTATTTAGGAAAT
CTTTACTGAAGTGCTATTAAGTCCATGTCAGGAACAATGG
CACATGTTTCATAAAAAGCAACAAAAAGTCCTGCCTGCCA
TCCACACAGTTTGTAGTCCATCTCTGAATGTTGTATTCTC
AAACCTTAGCCTTAGTAGATTCTAAACAGTTTTCCTAACT
AAAATTTATGTATATGAATAAAATGTGATATTATTTTAGT
GGTTTTAATATTTAGGCATAAAAGGAAACAAAGTGAAAAA
ATACTTGATAATACTAATTTTGAATTTTTAAGACTTTTTC
TTCAAAATTTCCTTAAAGTTTAAAATAAAATAAGAGGAGC
TAAATTCTACTTTGTTGGAATAAAAAAAAAAAAGACAACT
GTGAACTTCGGGGTAAGTGAAAAATCCATTCTACAATCCT
GATTCTTGCTTAGCCTTTATTTCTCACCAAGTTTTCACCC
AAGACTTTTTACAAGGAGTAAAGAAAAGAAAGATTACTGA
ATTAATTCTTTCTTGAAAAATCTGTTCCCTCCCGTGAAAC
ACAGTAAAATAGTCAAAAGGTAGGTACAAGGGGAGAAAGG
ACAAGAAGCAGCAAGTAAGAAAATCCACGTTAGCTGTTCA
GTCCCAGGGTAGCAGGGCTTTGACAACTGTGCTGAGTTAT
CAATATTCATATACGACGAGCTGAAACCCAGGAAGCTGAA
ATACCTTCCTTCAGTAATGCATTTGTGGGATGTGAAAAAG
ATTAGAAAAGACTGAAAGCTGGAAAAGCCATTGCTTTTCT
AAAATGACCAAATGATTCTTTCTACAGTGCCCTACTTTTG
TAAGCTCTGCCTTAAGCCTTAGGACTATTTATTTCAATTT
TTTGTTTTGTCCTTATGATTTGGAAACACGATTAGAGGTT
ACAGTGAGAGATGGGTTAGCTCAGGGAATTTGTGCTTTGG
TTTTAGGGAAGAAAATATAATTTTCAATCCACATAGGATA
TGTATTTTATATACTTTATACTAGATAGAAATAAATAGAA
TTAAAGAAAGAAGCAAAAGGAGAGGTCCAAAGGGAGAGAG
ACAGAGGGAAAGAGGAAAGTAGGGAGGAAAAAGGAAGAGA
AAGCCGGGTGCGGTGGCTCACGCCTGTAATCCTAGCACTC
TGGGAGGCCGAGGTGGGAGGATTGCTCGAGGTCAGGAGTT
TGAGATCAGCCTGAGCAAGAGTGAGACCCAGTCTCTACTA
AAAATGGAAAGAAATAATCTGGACAGCTAAAAATATACAG
AAAAAAATTAACCGGGCATGGTGGCACATGCCTGTAGTCC
CAGCTACTTGGGAGGCAGAAGTATTGCTTGAGCCCAGGAG
TTTGAGGTTGCAGTGAGCTAGGCTGACGCCACGGCACTCT
AGCCCAGGCAACAGAGCAAGACTCTGTCTCAAGAAAAGAA
AAACAAAAAGGAAGAAAAGAAGAAAAAAGAAAGAAAGAAA
GAAAGTTGGTGGAGAAAGACTGGAATGGAATAAACGCATC
AGTAACTGCAGATAACGAATCAGTAATAATAATCTCTGTA
TTCTGAGATGGAATATAGAAATAATTAATCAAGGTACTTT
GTAAGCCTGAGAAAAAGGAAGCATTTTGCACCTATATTCT
GTGATAACAAAACAAGGAACCACAGCAAGAATGGCAGAGA
TACTCATATATAAATGTATTGTTCATGAAGTGCCAAAAGG
CTTCACATTTTTGTGATTTCATAACCTTTGGCCATACTCC
TGGAGAGTATTTCAGAGAAAATATCTTAAAAATATCTGGA
GAAATTGAGAGATGAATTTTCTTAGTCCATTTTGTATGGC
TATAACACAATATCACAGATTGGGTAATTTATAACGAACA
AAAATGTATTGGCTCAGAGTTCTGGAGACCGGGAAGTCCA
AGATTAAGGGGCGGGCATGCAGTGATGGCCTTTTGGCTGC
ATCAGCCCATGGTGGAAGGGTACAGAGAGGGCTACAGAGA
GAGCAGGAGGGGCCTAACTTGTCCATTTATAAGAAACCCA
CTCCTGAGATAATGACCTCGATCCAGGCACGAGGGCAGGG
CCCCGATGACCGAAACACCTGCTCCTACCTGCCAGCATTG
CTGCCTCGGCAATCAAGTGTTGACACATGAACTTCGGGGG
GATATAGTCAAACCGCAGCATGAATCTAATAGATTTATAA
TTCCAGTGGTTATTTTTCAGTATAAGAAATAATTAAGAGA
AAAACATTTTATGTCTTGTTTCTTCCTTTTCTTCTAGGTC
AATAAAAAATAGTTGCGTTTAGAGAAGCCGGACAAGAAAG
GCTTTTGTATGTGCTTAATTGTGCAAATGTCAAAGCGTAT
GTTGCACAACTCCACTACCTACTATTTCGGACCTAGAACT
TCCCAGCTGTATCAAATGTTAAATTTTAAGTTTCACTTAA
AAATACACTTATTGAAAACATATTCTTTTAATTCACCCAT
GCATTTTATTCAATACTCAATAAATAGCAAAGGCCTCTGA
TCTCCTGGTATTCTACTGAGCATAGGATATATAGCTATGA
ACAAAACACACAGGATTCTGGAAAGCTGGGTATTATATTT
AATGAGAGAAGCAGAGTATAAACCAGAAAACACAAAATAA
TATCAACATTTTGAGTGGAAAAATGTACTATGAAAACATA
AATAGATGTTAAGAGACAGAAAAAAGGAGCTTTTTAATTT
ATTGAAGAAAACAGGGAAGAGCTCACCTTGAAAAAAAATG
TGTTACATTGCAAGGGGAGGATGGGCTGTGACCAAAAATG
GATATATAATACAAATACCTCAAATATTGTTCTGAATATC
TTAATGAATTATTTTTATTGATTGTTTAAACAGATTAGTA
CCTCTACTTTACTAGTACTTTGCAATACAATTTATTTAAA
TAGTAATGATATAATAAATCTAAAAGATTGATTACAACAT
ATATGTTTTGTAGGAAATTCCAAATGTATTAAATGTGAAC
ACCAGAAAGGGATAAAAGTACCAAAAGTAATAGACACAAT
TTTTGAATGCAACTGTGGAACTCTGTGCAATGTTCTAAAT
ACATGCGTATAGTTTCAGTGTAACTTATTTCTTACAAAAA
CCCCACGTGGAAGATACTACTATTCCCATTTTTTACATAG
GAGAACTGCATGCTATTGAGGCTGTGCAACTTTTTCCATG
ATCCTACAGCTAGTAGGAAAAAAAGCAACACTATAAAAAC
CAGGGATTATCTCATGACAAGGCCACCATTTTTCCTTCTT
TCTTTTACTGAGATTTTCAACATATCGAAAGAGTTTGAAT
AATGTGGGAAAATTGGAAAAGTGAGATTTGAAATTGGAAT
CGTGATTAGCTTGATAAAAAATGTTAATCACTCAAATCAA
ACACATTAAACTAACACACTTAACCCTTATTAAAACAACT
TGTTGGTTTTAATGAGATATTTTCAACTATTTTCTTGAGC
AGCCTGTAAGAATAAAATCCAACATGTTTCAATATTATTT
TCCCTCTTAGTAGGTACTTGTTTTTCAATGCTGGTAAAAA
CCCTAAGATCTAAATACATCGATTGACAATTTAGAGTGGT
ATACTCTTCTTTTATTTTTATTATACTTTCTATTCAGGCT
TAATGCAACACTAGTAGTGCTCTATGAATCTAAAACTAAA
CGAATGAAGTATCATTTATATGCTGTAATTCTATTCTAGA
TATTTTATGCTAAAATCTCTTTTATTTCTGTTGTCGGTTA
TCATTTCAAAACAGTAACTGATATACTTACATCTACAATC
GGCTTCCATGTGCACTCACAAGACGGCATGCAATCTAATT
ATGGGCTATATGGATCTTTTATTTTATTTAAAGTACTGAC
TGGAGATGACCTGAAGCAATGAGAGCGACGGTTTCAGGGC
TAAGGTTTATTTGACTGCAGTGCACAAAAAAATATGCATA
TTTGTATTTATGCAAATTCGTTCTGTTTTGTATTTCTAGA
ACCTCAACGTACTGGCTCACTCGCATCCAGTCTTTTCTCT
ACTGCAATGAGAACGGCCTCCTGGGCAGCTTCTCGGAGGA
GACGCACTCGTGCACGTGCCCGAGCGACCAGGTGGCCTGC
GCCGCGCTCCTGCCCTGCGCGGTGGGCGACGCCTCGGCCT
GCGGGGCCTGCGCGCCCGACAACCGCACGCGCTGCGGGGC
CTGCAACGCCGGCTACATGCTGAGCCAGGGGCTCTGCAAG
CCGGAGGTCGCCGAGTCCACCGACCACTACATTGGCTTTG
AGACCGACCTGCAGGATCTCGAGATGAAATACCTGCTGCA
GAAGACGGACAGGCGCATCGAAGTCCACGCCATTTTTATC
AGCAACGACATGCGCCTCAACAGCTGGTTTGACCCCTCCT
GGCGCAAGCGGATGCTGCTCACCCTGAAGAGCAACAAGTA
CAAGTCAAGCCTCGTCCATATGATCCTGGGTCTCTCCTTG
CAGATTTGCTTAACTAAAAACAGCACGCTGGAGCCCGTGT
TGGCTGTTTACATCAACCCCTTCGGGGGCAGCCACTCTGA
GAGCTGGTTCATGCCCGTGAGTGAGAACAGCTTTCCAGAC
TGGGAGCGGACTAAGCTGGACCTGCCCCTGCAGTGCTACA
ACTGGACCCTAACTCTGGGGAACAAATGGAAGACGTTCTT
TGAGACGGTGCACATCTACCTGAGGAGTCGCATCAAGTCC
AGTGGTCCCAATGGCAATGAGAGCATTTACTACGAACCTC
TGGAGTTTATTGATCCTTCCCGGAACCTGGGCTATATGAA
AATCAGTAACATTCAAGTGTTTGGCTACAGCATGCACTTT
GACCCTGAAGCGATTCGGGACCTGATTTTGCAGCTGGACT
ACCCCTACACTCAGGGATCCCAGGACTCAGCACTTCTGCA
GCTGCTGGAGATAAGAGACCGTGTAAATAAGCTCTCACCA
CCTGGTCAGCGTCGTCTAGATCTTTTCTCTTGCTTGCTTC
GTCACAGACTCAAGCTGTCTACCAGTGAAGTGGTGAGAAT
CCAATCTGCTCTGCAGGCGTTTAATGCCAAATTGCCAAAC
ACGATGGATTATGACACGACCAAATTATGTAGTTAACCAT
AAATGTCAAGCACAACCCAAAATCTTGAAGGAGTTTTTAC
AGTGCTTTTGTGGAACAGTTTATGTTTGGAAGAGTAAATT
TAAATTGTCTTTTCAATATCTGTCTTATATCAGTCAATAA
CATTGGATGGCAATTTACACACATGAACTTGCTGACAATG
AATATATTATACTGCAGTTTTGGTTTATGAATGAAATAAA
TACTGACACCAGTCTAGAAGACATTCTACTTTTTACAATA
AATTTCATTTGTAATTTTATATGTTCCGTGGCAATGCTTT
TGTGCATTACATCCTCTAGAGGGAACATAAAAAGATACCA
ATAAAATTTTGTAGCTGAACAGTTATTAAAAAGAAGTGCC
GTGGGATTCCTTTTTTCCATGAAATAAGTTCTATTTTGAT
ATAGTTTGTTAGAACCTTGGGAAAATTCACCAAGATTTTT
TAATGCAAACATTTGAAGGTCCTTTCAATTATCTTTATGG
AAAATCCAACTAGGTAGAATACTTATTCAATTACATTTTT
ATAGTTAATAGCACAATGGCAGTGGTATGTTTATTACCCT
TCTTTGGAAACCAATCCTAAAGACACATTCATAATTAAAG
TAGTCAGATAAACCAATTCCCAAGTAAATATCAGAACATT
TCAGAAAACATGAAGAAAAATCAGTGTGATTATAAGGCAT
ATCATGGAGAAAGCAAACCCTTAATTTCCTTAACAACTTG
CCATGCCATTCTTTTTCTACATTCTAAGAACCAATAATCA
GCATACTCTGCATAATCATTTTCATTTCAAGTCCTGAAAA
CCTAGTTATTCCAGCACTTTACCAATGTCAATAAAATCGC
ATTTCTAGAATTCACAAATTGTAATGTAATGATATAAAAT
AAATGTTCAAATAACTAGTTCAAAGGTAAATAGACATTTT
TTTTCTTGCAGAGAAACTACTGTTACTGAAATATATTTTG
AGGAGAAAACTCTTTCAATAGAAAACTAATTTTAATATAA
ACCTTTGGTTTGAAAGTCGAGTTCTCATATTATCTGTAAT
GTAATATTAGCTATATTATTAGTTCTTTTTTCTATAAGCT
GTTTTTTATTTTTTAATTTTTTTTTATTTCAGCATATTTC
AGAGGTACAAATGTTTAGATTACATATATTGCCTTTGCCC
CACCCAAATCAGAACTTCAGGCATGTCCATCCCCCTTCTG
TTTCGCCATATGGCTGTATCTGTAAAATGTGTTTATGCTA
CTTACCACTCAGCTCTTGTCTAGATACTTTATAAATATTT
TCTTATTTTTTAACCAAATTCATTTTCCAGGCCAGTCTAG
CTTTCCTGTTGAGATCATGAAGACATTTCTTAGGGCACAG
AAAAAAGGAGGTCATGACATGGATGAAAAAAAAAAATTAG
ACAGATGACAAAAATACTACACAGACATTCTGGATTCTTA
GGCTATTTGTTTTTAATTCCAAAGCATTTTGAGAACAAGT
AAACAGTTCAGACAACAAATACTTATTCCAATCTACAGCA
AGTAAATCATTGTTCTTTCACCAAATATCTGGATAGCTGA
ATCTCTTATTTTCATTACTTGATTTTTTTTTTTGTACTTT
CTGCTATTGTAGGCAATTCAATAGAAAATATATGTAACTA
TTAAACACTCACCATCTTTCTGATATCATACTCTCTTCAT
TTAATTCTGACAACAACATTAGGTTTTGGATAATTTCTCC
CATTTTCTTGATGAAGCAAACAAACGAACAAAAACAACAA
AGGTTCAGAGTGGCTTGTCATATTCTCCAAGGTCACCGAC
AGAGAAGTTAGATGATCAAGATTCTGATACAGACTTCTCT
GAAATGAATCAGTCCTCTTTGCATTGTACCACTGAGCTAT
GAATGAACTATCTTATTTCTGTATTTAATTTCATTTCATG
AAAAGGCTATGGTGAAACAAGAATAACTTAAGAAATTGAA
GTACAAATCAGGTAACATTATAAAACACACACAGTACACC
TGAAAAATTAAATAAATCTAGGATTTATCATCCACAATTA
ATCATCTACAGAGTGACCAAGCTTATCAAACATAAATAAT
ATGTTTCAAAAGACACTTGCTATAAAAGTCAGAGTTGCTT
CTGGGACCTTTTCCAGGAGAGTCTTGGAGGTCCAGCCGTC
CAGAGCCTCTCACATGCACAAACCATGTGGGCAACATGCA
CAATTACCAATGAACTCTGAATGACAATGACTTCACTGCA
CTTAAGAAAATTGTCAGCAATTTTACTGATTTTCTTCCGC
AACTCATTTTGCCCTGGCTGGCACATAGGAGAGAAGATCC
TGCCGTCACAGGTAAGAAAGTGAATAACTAGGGTTTCATC
CTGGGACTCCTTGTGCTTGGCAAGTGTTGGCACAAAAGTC
CCATTAGATAGGATAAAATTATCATAGCTCCAACTCTCTT
GGTGGCACTCTGTCAGTAAATCTTTTATATCTCTGCATCT
AGTTTTCCTCTGAGAGCGGACTGTTGAGTCTAACATTACA
TGAATACAATATATGTAAATATGCCAAGCAAATTCTACAG
TGAGATAGGGATTTAAAAAATAAATGATCAACACAAAAAA
GTGTTTTTATGTTTCTATTTCTCACATATGACCACCTATT
AAGAAATGTCCAATAAGCAATAAACAATATAATACTCTAA
GTTAATACAACATGTACTTACCATTGTATGGGAATCTGCA
GCTCATAAGCATTTCATTTTTCCCAAATTGGCTTATATGC
AAACATTTATGCTTGTTGTTTTAAGAATTTGAGAATTTTA
AGTAAAAATAACTTTATCTTCAAAATCTTATTCAGAACAA
TATATACATATACATATATATGAAATCACATTTTAAAAAT
AGGGTGCTTCACTTCCTTTTTTATATTGGATTCTTGATAT
TCCTAATTAATGTCTCTAACTTTATCTTGAACTTAATAAA
GTCAACGGAATTTCAAATTCTCAAAATCATAAATGTATTG
AACAAACATTTCCCCCCGGAGCTATTTTGATGACCATTGT
ACTTTGACCTGACTTGCTGTCCCTGGAATCTCAAGTTCAA
TGTTAGCAAGTTAAATCAGTATCCAAATGTTCACTGTCAG
CTCAAAAAATGCTGAAATAACTGGTAGTCCTAACTGCATT
TAAATAATGCAATATTATTCATTTTCTGTATCTTTTTTTT
CTTTTCTTTTTGTTTTGTGATTCTTGTGAAAATATGAAGA
AATATCTTGGAAGGAACCAGGACCCTGGTGGACTGTCCTA
TAATGATATATACCTCTTTTCTGTAAATGAGCCTTATTCT
TTTGTCCTTTTCATTATGCACATTGAAAAGGTCTTTATTT
TGAACAGACAAAAAATTTATTCATTTGAACAAAATAACCC
ATTTGAAACAACTTGAGAAAAAAATAAGACTATATATATA
TTTGCTAAGGTGGAAATTACAGAATATAGGAACTCAAGTG
GAATGAAAATTGAAAGTTTTAGAAACAAAGTAGAAGAGAC
AACTTTAATAAACTCGGTGTAAGATTTTAAGAGGCTACAT
AGAGGTTTTCTAAATCAACGTAACATTTGAAAAGAACATA
TCAAATAAATTGAGCTTAGAGAAACTATGATAATATCGCT
CTGAGTTGGTACCTGTATTATTTCATTAGAATAATAATCC
TTTAGCAAAATTGAGTTTTCCCTCTGATCATAAGTACAGG
AATTTTATTGAGTCACCAATGCTAAATTTGTAGCATTCTT
AGGAAGTATAGTCTAATCAGCTGAATTTTAAAACTTAAGA
GTTCACATTTTGTCATCCATTAACTATACCATCTATTCTA
CTACTATTAAAATTCCATGTTCCTCTCCTCCACCTCCAAG
ATTAGATTTGTAATTAGATCTTCAGTTTTTCCTAGTCTAA
TAATTTCAAGAAGTGTAGTTTAACCCAATCAGTCAATAAT
AATTCCAGTACTTGGTAAATGCATCTTAGTTAGTGGGAAT
TCTTTTTACAAGCATCTCCATTTCTTTTACATGGAGGCAG
CATTAGCTATTTTAATAAACTATGAATGGCTGAAGAATTA
GAATATCCATGTCAAATCATTTGATATTTAGGACATGGCA
GCCATGTGTGGTAAATTCATACATACAAATGAAATTCAAA
CTGAAGCAGAAATCCCACAGTTGAAATTATATTACGTGCT
GGCAATTAGATTAAGATTAACCAATTAATGACTGAAGTAC
CATTTTATCATAGGATTATACATTGTAAGCATCACATAAT
AACTACAGTATGTAACATTCAAATAATTAAATATTAATAT
CTTTGCAATACTTAGCATGAGTAAGACGCTATTATGAGAG
TATAGTGAATCGGAGAATTTCCAGATAAGACAGTCATCTC
ATCACAGGTTTCTGATTTATCTCTCCCTCCAACCAGCATT
ATTATGGGCATAAGACAATCCTGAAAGGGCCTTCAAAAAT
GCAAAAATTAGTAAGTACAGGAAAAAATGGAACCCATAAA
AAGGATTTGTAGCAATAATAGAGAATGTAATACTCAAAAT
GTCAAAAATAATACTTTAAAATGTATTTACTACATAAAAC
TGAAATCAATGTCATCATTTTACACAGAAGTATTTAAAAA
GGTATCTCCTACATTCATGGTTTTGAAATACAGTTTTGTT
ACCTTTTTTTGGCAATTTGCGCATATTTTTAAAAATATAT
ACTAATTCCAAATCTTCAAAATGAAAAAAATAACCAAAAT
CTATCTATAGAATAAACATACATTTATGCAGATTATATAT
CTGGTATTTTGGAGTTCTAGGATAATTATCAAAAATCTTT
TACAAAAATAAGAATAATAAGTGTTCACAATACTCCTTAA
TATAACACCAATAACAAGTTTTTAATAGAAACAAGAAAAG
CTCTCAATTTTTATAGCAAAAATAAAATATTAGATCTTAT
TTCTAATACAGTTGGATATTTCTCCCATGATAAGTTTGAA
AGCATTAATACAAAAAAACACAAATTAAATGAAGAGGTAA
ACTAAATAAATACAAGAAATACACTTAAAAAATTATTGTG
AAAAAATACAAAACTAAACTGACAGTTTTGGAAATACATA
TGCTGTTAGTAGATCAGACCATTAGCGTAAAAAAAGATGT
CAATTCTATCCCAAAGTAATTTTTAAGTGTACTTCTAGTT
AAAGAAGTTTCTCATAGACTCTTTTATTACTATAAATATA
ACACAATAATCTGAAAGTGTGTTTGGACAAACAAATGGGT
GAGAACAAACAAGCCCAGTTGAAAATAAGATCAATTAATG
GGAACTTCCCTCAACAGATATTAAAATGTATAAATCCATT
TATACATACTAAATCCAAAATAATCCAGAAATATAGTAGG
TATGAAATGAATATGGTAGGTATGAAAATGGTATTATATG
ATAAAAGTGTCATTTTAAATGATTAAGGGGAATGCAGTTT
CTCCAGATTGGATGTGATTTTCTATTTGGAAAAGGAGATT
CAACAATCAGATGTATATTTTAAAACAGAACCGAAGAACA
ATTTAAATTTTAGTGACTTAGAGAATTAACACATCAATAA
ATTATACTAAGGGTGTTAGGTGGTGAGATCCTTAGTGTTA
CAAAGTTATTCTCTAGGAAAGAGCTGCTCAACTGAAATAT
AATATAAGCCACCAATGCAAGCCAAATATGCAATTAAAAA
ATTTTTTCTAGCCATGCTTTTTAAAAACATTTGAGAAAGA
CATAGGATATGCTTTAATACATTTAATGAAGCCGTACATT
TAAGATATTATAATTTCAAATGTAATCAATATGAAACATT
GTTAGTAGGGTTGTTTTATACTTTTGTACCAGATATTTAC
AGTCTGGTGAGAATTTTATATTTACCCATTTCAATTTGGA
CTAGCCACATTTCAAGGCCTCAGTAGTCACAGGAAGTCAA
TGGACACTTTCTGATCCTGCGGCTAAAGAGTGTCACCGTC
TCACTCTTGTTTCACCTGAGCAGCCTTAGCTGTGAAGCCA
CTTTTTCTAGACGCCAGACTACCTTGCCATCTTATTTCAA
ATTCTTTACTTGCATTTTATAAGTTTTTCTTTTTATATTT
TGATTGTATTAATCTATTTAAATATTTTTAAGGCCTCTCC
TATGTTTTCCAGAGTGGTTCAAACCTAAACGCCTTGTTCA
GCAAGACTGCTATTGCCCTTCTCCATCGTTATCCTACCTA
CTCATCCTCCATATCCCAATGTTGATAATATTAATAGCAT
CGGCTTTTCAATTTCTGCTTCATTTTTGAGCTCTGATGAT
TTCTTTTGTTTTCTTTCTTGTTAGCTCTGCTTAAAAGGAG
AGTTGTTTATTTAATCTGTCAGTTTACATTGTTTATTAGA
GAGCTTTCTTTTATGAAATTACTAAGTCTGCTGTATTGAT
GGAAATCTACAATGCATTTTTTTCCTCTAATTCCACATGA
TACTTTTCCGATCCGTCCTCCACTCAAGCAGCAGAGTGAA
CACTGAAAATACAAACCTTTTAAAATATAAAAACTAAATA
TCTCCGTATAGAATAGGGATCTAACTTGTTAGTGGACTTG
TATTTCTTTTCATAATGCAACCCATGACTATTTTCCTATC
CTCTTTTTCCAGTGTATTTATTTCACCCCAAATAAAATCT
ATCTAAAAGTGCTTTCAGTGCAGAGACGGCACACTGTTTA
ATGCCTCCAGACTTTTCCTTAAGCAGAATCCTGCCATATG
CCTGCAACACTCTTCTATCCCTCAACCTTGATTGCCTTCC
AAAAAAATATTAGTTATAATAACTATCATTTATGAGTCAG
ATGAAAAATTGCATATTTGATTTTATTATTCATCTTCCCA
TTAGTAAAATGGACTATCCCCTTTATACCTCAATTGCAAA
AAGGTCAAAGACCTTTTGATCATTTGCTGTACTTAATATT
TAACCTAAATATATTTATTAGACTTCAAGTTCCTAGAAGG
CAGAAACCATATATGTATATTCACAGTTTTTTCTTTGAAT
CTTTAATATATACATCTGTTGACAAGGCTGAAATCAACGG
TCTCAGTACTTAGCACACGTTATAAGTCCAATAAATTGTG
GTTCATTGAATGTGTAGGGTTGTAAAATGGTTTTGAATTT
AAAGATTCTATACAAATAGTTCCTGTGTGTGAAAGTTTTA
GCCTTTTGTATTGTTTATATTACAGTAAAGTTTAAAATTA
ACATAGCTAAGAGTCAACTCTATAAAATGAGTTATATTCT
TCTTTTTTTCTAAATTTAAGTAGCATCACTGAATCATTTA
AATAACATTTGTCTGTATTCATCTGCCTTTATATTCACAA
CATATGGCTGATTCCACTGGTATGACCTAGCATCATTCAC
CTGACACTTCATTTTTAATATTTAGTAAAAGCTGATGATT
CAGACATCTATTTCAAATATAAATTTAGATGACCTTCCCT
TAGGGAGCCATCCACACTCTTCTATACAAAAAAAAAAAAA
AAAAATGATGGGAAATGAGTAACTCAAGAAATTCATTTTC
TTTATTTTCTTACAACAGAGCTATTACGTTTAATATTTTA
AATAAAACGTTTTAGGTGAAATCACAATTATTCTACTTTA
AGTACTATTTTATAATTCATTTAGAGTAAACAGTTGACGT
TTGGTATTCTCTGCAGTAGACAATCCTCCTCTGCTTCAAG
TCTACTAGAATAAAAGACTGGAAAACAGTATCAAGACTTT
AAAAAACATAATGATACACTTTAATTTTTTAAAAATAACA
TTTACCCATGCCAAATAACTTTCTGGATTTTCAGACTCTG
TAATATTTATATGGCAACTATACATAGCTTTAGTAAATAT
ATTAGAAAAACTTTTTAAACACAAAGACTAATGAAAAAAT
ATTATACTCAAATCATTTAAATGCAGGAAATTATAGTTGT
AAAATATTTGAGGTAAATTAAAATATTTAGAGAGTGTTTT
ATTTATTATTTATGGGGAACTGCTGAAAGTGTGTGAAATG
TCTCATCTCAGTTATGCTTATGAAAACTCTCTGATCTCCC
TGATATGAAGAATTTGGCACTAGTGTGTTATATTGTCTTG
TTTCACTTGACCAGAAAAATTCTAATAAGTTGTAACATAA
TTTATAAAGTACATATAAAAGGTACGATGTCTATTATGTA
ATAATTAACTTTTATTTTCTCTGTGCCCCCAAATTTTCCA
GAATAATCTATTAGTCACTATGCTAAAATCACAAACAATT
TAATCAATGGTTCTCTCTAATAAATTTTTTCTCATCACTT
TACATTAAATGTGATCATTATTTTCTTTTGAAACTGCAAA
ATCTAAATGCTATGCACAAATCATAAATATATCCATTTTC
ACTAAGAAATGAGAATGTATGAGGCAGAATAGAAAAAAAG
AGGTTAGAAAGTGATGTCCCACTTAATGAATTCAAATATT
GCTTTGTTGTTATTGTTTAATATTAGAGAGGGTTACAGAA
AGCAAAATAAGAGGGAAAAACATACAAAAGGATTCTACTT
TCCAGTTTACCTTGGTACCACCCAAGATTATTTTTTCCTA
GAAAGATTCTGCTATGAATTTTAATAGTAAGTATTTAGTT
TAAAATTATAAAATATTTACTTGTTTTATTTTAAAATAAA
CAATAACATGTATTCTTTACTCAAAAATTAATTGAATTAC
TTAAAATTAATTTAACTTAATATAGAACATTGAGGCCCTG
ATCATGAACTTTGCAGATTTTTAGTTTATTTATTTTTAGT
TGCATTTAAGTCATTCCATTTCTATCAGTATTTACTCAAG
CACTTATTCACCTATCAAATAAACCTTTGCTAATATATGT
CAGAGACTGTGCTAGGTGTTGGGCACACAGAATTTTTAAT
CTTATCACTCTCTTAAAAATCTCAGTATGGTAAAGAAAAT
TTTAAAAAAAGGTATAGTGGAGGGCTTTGAGTCTTTTACT
TTTATATCTGTAATAAAAGGGTTAGTGAAATTATACTAAT
AAAGTTTTACCCTAATTCAGAAATTTTGTTTTCTGTGTTT
GCTTCTATCCCATTTTCTTTATATAATTAAATATTGGCTA
CAATAAACACCTAGTTTCACACAGAAAGATGATGGAATCT
TCTAAACTCCATAAAAATATAATCATGTAATAATATCTTC
ACATATATTAATATGTTCATAATTAAATTTATATGTCAAA
TTTAATAACAAAATGATATGTACTAAAATAATAATGTGTT
ATATAAAATGAAAATCAGAATTAGACTTCGAGTTACAATG
TTGAAATATAAAGAGTGTGGAAGTCATCATGCCCCTCCAT
ACAATAGAAAAAAAACTAAACAAACTGAAATCAAAGACTT
TGACTTGACTTATTAGAGAAATGGGTTTTCAGATTAAACC
ACAATCCCGGAACTGGAGAGACAAGTGAATTCAGAAAAAT
CCAATACTGATGACTTTATAGGTCTGGCAGAGGGAGGGAA
AGAGAAATTATTGTGAAATGTCTAGAGTTTTCTCCATAAC
AAAGTATTACCAAGTAAAAAGACTTTACCAGAGCTTACCC
CACCTGGTGAGAGGGTATTCTGCTTAGCTGACCCCTACTA
ACTTTCGTATCTTACATAAAACAAACTGGGGGGAGGCGGT
GTAGAGGTAAGTTATGCCACTAGAGAAAAATATTTGTTAA
CAGCCAAGGCCAGAGAACCCCCTAAAAGACTGAAGTTCAA
TCATAAGATTCCACAATGCTCCCTGCCCCAAACAGTTTAC
CACCACACCAACAGGGCTCCAAGGTAATAATGGTGATCAC
AGCTAAAACAATTGCAAGTTGCACACCCTTTCTAAGAGGG
GACATTAAGGAAAGCACAAAGTGAACAAGGAGACAAAACA
AGTACGTTAGGGGAAGCCCCTTGTACCTATAGCTACAGCA
AACATTAAACACCATCAACTACTATCCGGATTAACATCAC
TAACTGTCACTAAGGCGTATTTATCTCATTCCCCATTACA
AGATACAACATATCCACATTTCAACAAAAAAGTACAAAAC
ATGTCAAAAGGGAATGGGAGATATTAGAAGTATCTGACAG
AGAATTTAAAACACCTATGATTAATATGTTAAAGCCTCTA
ATGGAAAAGGTGGATAACAAGCAAGAGCATAAGAAAAGCC
ATAGAAATTCTGAAAAGTATCAAAAGGAAACAGTTGAAAA
AAAATTCTAACAGAAATAAAAAAATGCCTTTGATGAACTC
TTCAGTGGATTGTATTCAGCTTAGGTAGGAAATGAAAAAA
TCCACAGGTTTAAAGGTAGGTCAACAGAAACTTCCTACAC
TGAAATGCAAAGAAAATAAGAGAATTAAGAAAATAAAAGC
AGAGCAGAACATCCAAGAACTGTTGTTATGGGCTTAATTA
GGTCATGTCAAAATTCATATGTTGAGGTCTTAACCCCCAG
CACCTTGGAATATGACTGTACTTTGAGATAGAATCTTTAA
TGAGGTAATTAAGTTAAAATGAGGTCATTAGGGTGGGTCC
TAATCTAATATTACTGGTGTCCTTACAAGAAGAGGACTTT
AGAACACAAACACATGGAGAGAAAACCATGTGAAATGCAG
GGAGAATATGTCCACATACAGGCCAAAAAGAGGATCTTCA
AAAGAAACCAATCCTGCTGACACTTGGATCTCAGACTTCT
AGCTTCCAGAATTTTGAGGGAAAAAAAAAAATTCTGTTAT
TTAAGCCACCTGTGGTTACATTGTTGTGACAGTACTAGCA
AACAAATACAACTGTGGAACAATTTCAAAGGCTGTAACAC
ACAGACAATGAGAAAAAAGAAGAGAGAATGAAGCATATAT
TTGAAATAATGATGACAAAGAACTCATCAAAATTAATAAC
AGACACCAAACCACAGGTCTAGGAAGTTCAGAGAACACCA
AACTAGGTAAAAAATTCTAGACCTATGGCTATGACCTTAA
TGTTTTTGTCCCCCCCAAATTCATATGTTAGAACCTAACC
ACCAAAGTGATGGTGGTAGGAGGTGGCCGTTAGAAGGTGA
TTAGGTCATGAGGGCAGAGTCCTCATAAGTAGGATCAATA
CCCTTCTAAAAGACACCTTGTACCCCTTCCACCATCTGAG
GACACAGTGCCAAGTGCCGAGTATGAACCAGGAAACAGGT
GCTCACCAGACACTGAATCTGCCAGCACCTTGATCTTGGA
CTTTCCAGCTTCCAGAACCATGAGAAATAAATTTCTGTTG
CTTATAAGCCACCCAGTCCTAAGGTATTTTGTTATTACAG
TGCAATTGGATGACGAACACCTGGGTAGATCACATTCAAG
TGGCAGAAAATCAAAGACAAAGGGAGTATCTTGGAAGAAG
TCAGAGGAAAAATATACTTTAACTAAGGAGGAATAAGGAC
AACAATCAGCAAGAAAAAAAACAGGAATAAAATATTTCTT
TCATGTTTTAAAAGAAAAAGCAACTCAGAATTTTACACAC
AGCTAAATTATGCTTCCAAAGTCTAAGAAGAAGAAAAAAA
GGCATTTTCAGACAACAAAAATTGAGGAAATTTATCACCA
ATAATTTGTCCTGCAAAAAGTATTTTAAAAATTTTTCAGG
GAGAAGGAAAATCACCTAGATCAGAAACTCCGATTGATAT
AATGAAGGAAGAACATTGGAGAAGGAATAAGTGAGGACAA
AATAAAACATTTATTTTTCTTATTTTTCATTGATCCTATG
GGATATCTGTTTAAAGTAATGATAGCAAAATATGATAACT
AATTATTGCATGTACATAAGTGACAGCAATGTCATAGGGG
TGGGAAGTGGTATTGGTTTTTGGTGGGAGGAAGTTTGGAG
AATACTCTGTTAACAACATATCTTTGCTAACATGATGCTG
TATGGTGTTATTTAAAGTTGGAGTTAAGGTAGTTAAAAAT
GTATATTACAATCTACAGAACAACCATGAAACCAGTATAA
CTAATAGGTTAAGGGAAGAGATAAAAATGGAATTACAAAA
TTATCAATTAAAAGCAGGAAGCCAGGAGCAGAGGGGAAAA
AATAAACAGAAACAGATAATAAATGCAATGAACATAAAAC
AATTAGAAACATAGTACATATTAATCCAAGTATATCAAAA
ATTAATTTAAATGTATAATGAATGGTCTGAACACACTAAG
TCAGATTGTCATAATCAATAAAAAGACTAAACAATATGTT
ATCTAAAAGAAGTTCACTTAAATATTTAAAAAATTCAGCT
GAAAAGTAAAGAAATAGAAGAGATATAATGCGCTAACATC
AGTCAAAAGAAAGCTGGAGTTGCTACACCACTTGCTGAAG
GGACAGGCTTGAGAACAAGAAAATTTTTCAGAGATAAAGG
TAAGCATTACATAATGAAAAAGGGACCATTTCTCCCTTTT
TTTTAATTGACATAACAAACCTTGACATGTAACCTAACAA
CAGAGCATTAAAATATGTGAGGCAAAAATTGGTAGAACTG
AAAAGAGAAATATCCATTGTAATAGTTGAAAACGTCAACA
CCCCTCTTTCAGTAATAGATAGATCAAGCAGGTAGAAAAT
CAGTAAACACATAGTTGGCTTGTTCAGAATTACCAATTAC
GTTGATCTAATTGGCATTTATAGAACATCCCATCCAACAA
TGCAGAATACACATTTTTGTCATGATCAGGCTACAGCTGT
GTATTTTTGGGAAAAGACCACAGAGTTTCATTTCGTCACA
TCATTTGAAGTATAGCTACTATCAATATAATCTTATCACT
GTTGATTTTGACCTGACTGATGTAATGTTTGTCTGGGTCC
TACACTGTAAACTCATTTTTTCCCCCTTTCCATGCTGTAT
TCTTTAAGCTGCTGTGGTTGGGCCACACTGAATGAGTGAA
CAGTTAACGCTCTACACACTCATTGAGAGCATAGGAGCTA
CACAAATTATTTGAAATTGTGCATGGGAAATATGTCTCCT
TTCTCCCATTTGTTTGTCTGTTCAATCATCTATTTATGTC
AGTATGGGATCATGGATATTCATGTACAGTTTGGGTTTTA
ACATGGTATTACTTTACTTATTTTGTGCTCAAATTTTCCT
TTTTCAACTCTTGAGCGCTCTTTCAGTTTTTTCTTGTGTC
CTTCCGCATGCCGCTATCATGGTAATGTTTTTTTTTTTAT
TTTTTTATTTTTTCTTTATTTTGTTTTGTTTTCTCCGCAC
TTCCTTACTCTTTGTCACTGCAAGATGCTTCTGGCTCATT
TTGTATATTTCCTATTCCAGTCCTAGAATCAGACATTTCC
CCAAGGAGCCCTGCTTCCTTTCATTGGCCAATGGTACTGT
AGAAGCTAAGATCCAGGTACTACTAGGCGTGCTCATTGCT
GCAGGATTGTTACTGCATGGAGGTGTTCTCTGCTAACAAA
GCAAGAGTGTAAGATTGATATAAAAAACTCAATACTTTCC
TATGTCCTGGCAATGAATAAAGGACATTAAGTAAAAACTA
AGGAAATCTGAATAAAGGCTTTAGTTAGTGATAATGGGGT
CAATATTTATTAATTGTAACAATGATACCATGCTAATATA
AGAAGTTAATAATAAGAAAAACTGAGAGTGTATAAGAACT
CCATCTCATCTTTCATAATTTTTCTATTAACCTAAATCTG
TTCTAAATAAAAGCTGTTGTAGAAATAATAATTCTATAGA
ACATGCAGTGTCTTGCTAGAAATTTCATAAGTCCAAATCA
TTTTCTAGCAAACATGTAAACTATTAAATTATGTATTGTG
GGAAGTATTGTGACAACAATACTTCCTTATTCCCTCAAAT
TAATCTTCTCTTTTTTTCTAGGTCAAGCTTCCCAGCTAGA
TTACATTCTCTTGCCTCACCTGTAGGTAGGTATGACTGTG
TGTCTAAGTTCTCACCAATAAAATGTTAGTGGGAATCATA
TCAACCACTCCCATCTCACTTGCTTAGAAGAAACTTGGCC
TGGGCTCACTCTTTCTCTCTTTCCTACCTGTGAACGGCTA
TGAAAGGAATAACCTTGGAAGTCATGTTTCAAGGATGGCA
AAACTTCTAACTTTTCCAGAAATGACTACTTTGAGCAGAT
TCCAAATACCCATTTGCACATTACATAAGACAGAAATGAA
TTTATCTCCTGTTTGAGTCATTCTATTTAAGGTCTTTTTA
AATTTTTCTTCAGCCTTCATTTTAACTAATACAATTAATG
CATTCTATGTGTTACTTCTTCTCTAATGTATTCTCCAATT
AAATAAATACAGTAATGTGTTTTTATAGTAATGAGCAAAA
AATTTACAATTTACAAATTACAGAAATGCTTCATTTATAC
AGTAACTTAGCAGGGACTTAATATTTTTTATGAGGATATT
TTTCAGAAATGCAAACCTTATACCCTTTTTATGGCTTCAA
ACTGTTTTTGCTGTAATTCTTTTGATGTGGCTTTTTCTGA
ATTTCTTATACAAGTATATTAAGTAATCAAAACGACTATC
AGTTATTTTACGCCGTTGTAATAACACATAACAGTGATGA
TTTTGGCACATAAGCTTGTTTTGCTCTATGTTAAATGACT
CCATACTGCTAACATTTGTGTGATTATGTCACTTTTAAAA
GAAATAGTTTGTTATCTGGGTACCTAGAATCACATGTAAT
TGTTCTAACGGTCTTTTAAATAGATGTATAACTCTTAGTT
AAGGTGGTTGCTGCCAGGAAGTTATATGACACCAAAATGT
CTTCTAATTAAAGCCACATCTACCAGGAATAACTTGATGC
CCTCTCCAGTGATTAAAGAATGTGAGATTTTGCACCTCTG
TAGCATACAATTTGACCAAATATTATTTATCGTTCTGAAA
ATAGAACTCCATAGGAGTTGCCTATCGTGAGTCAAGGATT
TTGAAAGTATTTTCTAATCTTTGAAAATACTTACCTAATA
ATAAATTGTACTAGATTGGGTCAATCTAATTTTCTAAATG
GCCTTTTGATGATATGTATCCACCTTTAATTCAAAGATTT
AAGTTTGTTTTGTTCTATCAATTCAGTTATTTAACCAGAT
ATTTATTATTCAACACAAAAATATAGCAGGCACCAATCAC
GTGCCTGTCATATTGTTAGTTTCTGGGAAAAAAAAAAGAA
AACAGTGGAAAACATGGACACTGTGGCTGAGACTGTTAGA
TATAGGTCAATATTCATTCTTTCCTTCTTTTAATATTGAA
ACTCCTGAGTTTTAGCTGGCACTGGCTATTACAATCTTCA
GCATTTCTGGTGCAAAGTTGTGTTCATATGGCTACATTCT
GGCCCAAAAGAAGTGAAAAGAAGGAATCTATGCCTCAGTC
ATTCTCTCAGGGCCAGCCACATAATTTGCAGGGTTCCATG
AAAAATGAAAATGCAGAACCTTGTCTAAAATTATTAGGAA
TTTCAAGTCGGTGACAGTAGAGCATTAAGCCAAGGTTGGG
GCCCTTCTAAATGCAGGGTTTTTGACAACTGCCTAGGTGG
CGCATCAATAAAGCTGACTCTGCATGCTCTTAACTGGAAC
ATGGTCAGGTAGTACTTGGACTTTTATTCCTTCCTTGCTT
GCTGGATGCAAAAATTATGTCAGGAGCTGGAAGAGTCAAA
ATATAAAATCAATCTACTGAGCATGAAACAGGCACCTACT
ATATACCTGGACTAATTAGACTAATAGACTATTTCTATAT
GATTATGTGAGATAGAAATATAATTCTATTTTGGGTAAGC
TACTATAATTTTTAGTTCTTTTGCAATAGTACATTGATGC
CCAATATTATGTATACACATTTTCAAAATGCCATTTTATA
AATTTGACTCTATGCTATTCAATGACCACACAGTTTTATT
TTTATTATCATTATATTGATAATTTATAGAGATATGAATT
AAAGTGAATAGGTAATCTGGTAGAATGTTATTTACCTAAA
TGATCTTAAAGTGCCTTTAATATGGTTGAGCTTATGCTGA
TTGTACTCTGCTTTATAAAGATATTAATGTAGTTCTCTGA
CATTTGGTTTTATTTAATGCAACACTAATTTTATTAATTA
ATGTCTATGTCAGTTATGTCAAACTATTGATATATAATAT
ATAAAATTTCCATACCGTATACACTCTGGCTGACTTCATT
TCTCTCATTATCACCAATGTCAGAAATTATACTGAATGCA
CAGTACATTCTAGGCTATGAAGAATAAACTGAGGGTGGAT
GATATAAGACATTGTAATCGCATTTAAGGACAGTAAAATC
AAAATCTTCTGATCAGGAACATTCATTCTTTTCTGTCTAC
TCATTTACATGGATGAATAGATGGACGAATCGGTACATAC
ATAAAATAGATGATAGAAACACAATATAAAACATATGAAA
GAGCTAAATTTTCATGTGGTATTTATTTTTTTATTCTGTA
ATAAAAAAAACCTTTCTTCCAACTGAAGCCAATGTTAAAA
AAAAATTAAAGTGATGCCTGCACTCTGGCTGAAATTGGAT
TAAAGTATTATGGGAAGGCTGAGCCTGGTCATTCAACAGC
ATCAATGACCTTTTTGGTAGCACCCAATTGATTTCCATGG
ACCCCCTAAGCTGTCGACATACAATATAAAAACAGCTGTT
TTAATAATAAATGTCAGTTGGGAACTCTAATTTTATAGAT
GAAGCATTTTGTTAATGGCTTTTGTTGCAATGGGAAAGCC
ACTTAACTCCTCTGGGACCTGGGTTCCTTCCATGCAGAGT
TAGGTACCTAAGCCAGCTTTGCTTTAAGTTCTCTTCCAGA
TTGAAAATTTTTATGATTTCCTGTGCAGAATGATTCAAAT
AATAGAGCTCTCTTTGGGTGAGAGCGGTTGAGAAATATTG
ATCGTGACGAAGGTATCTAGCTGAGCCTTGAAATATGATG
AGTAGGCCTTTAATAAATTAGAAGGATCTGAGAGGACATT
CCAGTTAAAGCAAATGCCACATGATTTGGGATGGCAAGTG
AGGGTCCTGGTAACAAGAAATAGATGTGTTCATTGTTGTT
TGAAAGTTTCATTCTCACTTTTGATCCAAACAATTTGATT
TTGAGAGCGTTTAACTTTTAAACATTACTAACACAATGAT
TTACTCACTTTTTCAGAGAAATTTAAAAATTAATGCTGCT
TTCTGCTGGCAAGGTTCCTGTACGCACTCAGATATATTTG
GCATTTGCCGTAACAAAGCTGCAGTTAAGTTTGCCAACAC
AGCAGTTGCTAAAACCACAATGTCTACTGTCAAATGGTGA
CTGAAGGGTGAGATAGAAAGAAACATTGAGTGATTCATTA
GGTTAATTAATTTTATATAATACATTGTATTCCTGAAAAT
TTGTGTGTGTTCTATGGAATATAGGGATTGCAGAAAAGTG
CACCTAAAATTTAGAGAACAAATATCTTTCAAAAGATTAG
TCATTAAAATCAGCACCTAATAAACTCAACAGTCTATTAC
AGACATTTTCATTTAAAAAAAAGGTTATTAAAATAGATCG
ATGTAAAAGAAAGTTGTATTCTTTTTAATTGTAGCCCTTT
TCAAAGGAAGAAAGTTTTGACAAAAGTAAAGTTGCCTGCA
TGGATTCTAAATAAATGTGAGGCAAAGTCATAACATGTAA
CCAAAATGTTTGCACGCCCATGATATCCTGAAATAAAGAA
AAAGAAAATAAAAGAAAAATGAAGGGCAAATATGTATTTC
AGATCCTGCTTTTAATTACTTTGGATATGTACTCAGAAAT
TGGATTGTTGAATCATGTAGTAATTTTATGTTTAATTTTT
TGATATGGTGTTTCATGTTTTCCATAATACCTGCATCATT
TTCCATTCCCCCCATAATGCACAAGGGTTCCAATTTCTCT
GCATACTAGTAAAAGCTTGTTATTTTCTATTCTTTTGATA
GTGACATGATTATTGATTATTTCTTCTTTTCAATGTAGTA
TTTATCACTATAAGTTTTCCTTTTAGTATTGCTTTTGCTT
CATCCCATAAGTTTCGATAGTTGTGTTTTTATTTTCTTTG
AAGACAGTTTCTAAATTTCTAAATCCCTTTGTGATTTATT
ATTTGACCTATTGGTTGTTTACTGGGTATGAGGTAATATT
GTGATTTTGATTCATATTTCTCTATGCTTGTTGGCCATGT
GTATATCTTCTTTGGAGAATTGCCTATTCAAGCCTTTGGA
TATTTTTTAATTTGTTATTTTTATTGTTGAATATTAAAGG
TTCTTTATATATTCTGGATATTAATGCCTTATCGGATACA
TGATTTGCAGATATTTTCTTCGTGCTCTTGCTAAATCTAG
TTTCTACCTACTATCTATTCTTCTTGACTGAAAAAAGATA
AGTCTGATTATTTTATTTCCCTGCTTAAAACTAACCCACA
TTTATGTGGTCATTAAATATGAAATGTCCGATTTTGAATC
AGAAGTTTAGTTTATTATATCTCAAAAAAGAAGCAGTACA
ATTAATCAAAGTATGCACCTAAATTATTGACACAGTTTTT
CCATCTTAATGGTAACTTGTTTATGCCAGGAGTGAAGAAG
TCTGGAGAGTGAGTGGTGATGAAATCGCATAAAAGCCTCC
TCTTTCATCTATAATTTAATTATTTGAGTATTCTCTCTTT
TTTCCTTTTATTAAAAAAATTTTTTCCTTATTATTTTAGC
TAAATGTTTGTCAATTTTTTGATACTTTCAAAAATAAACT
CTTGGTTTTGTTGATTTTTTCTACTGTTTTTCTATTCTCT
ATGCTTTTTATCTCTGCTCTCATTTTATTATTTTCTCCTT
TGTCTAAATTGTTTTAGTTTTTTTTTTTCTAATTCCTTGA
GAAGGTAAGAGGTGATGGTTGGGGTAATTTATTTTAAATT
AGTGATGTTAAAGAGGAAGTTTACATTTGATTCCAGGTTT
GCATTTTGAATTAGCTGATCAAAAATTCTATCATCAACAG
CATAAGCAAAATCACAATAGGAGCATGTTTAGCAAAAATA
ATAAGAAGTTTAGTTTTGGACCTGTTGAAGTTCAAATTCA
TAGGAAGCTTTCCAGTAAAATTGTCTAAGGAGCATGATGA
TATATGCATCTGTAGCTCAACCTGCGTTAGAAAGATGTGT
TAGATGTCATCCATATATGACTTGTATCGGACCTAAGGGC
ATGGACAAAAAATTATAGAGTATGTATTATCAGAAATGTA
TCACAGATGGAACCCTAAAGCAAGTACTTATAGAAAGGGA
AGCTGACAGAGGAAACAAAACAGTGGTCAAACATATATTT
ATATGGAGAAATCTGGTTTCTTCGTACAAACCAAAAGATG
AAAGAAGAGAGTGCTCAGTAAGGCCACAGGCCATGGGTAG
CAGCTAGGACAAAGTCTGTGATCTTCAATGACCTTAGCTA
TAGAAATTATATGGTATCATCTGACAAAAGTACCTTCTTA
GTTATTTAAGGAAAGGATGAGAGATGTGAAAATAAAAGTT
AGAAAGCACAGAATTTTTTAAAAGAAGCTTGGGTGTATAC
TCTAGGCTAGTGGCTGGTCTACACTAACCTGCTAATATCT
TGACTTGGGCTAGTCTGCAGACACTTGGAAATACATTCCC
AAGAAATGCAGAACTAGAGTATAACATAGGATAAACCATA
TATGAGTGTCTGCACATCTTCCGGTACAAGTCCACTCACA
TTGCTGCTACTGTGTGCCAACATTAATGCCTTTTTAAGTT
TTTGGCCTCCCTGGCACAACCTCTCTGCCTCTCAGCCTTT
TGAGAAAACATTGAAAATAGAGTACAAATAGGAAAGTTTT
CTTAAGGACTCCTTAGAGAGGAGTGAGATGGATCCCTTAG
GTAAAAGTGAAGCCAATCATGGTAAGGTTGCTGTTGTAAG
TTGTATTTTATACAGGAGAGGCCACGGTAATGTGCATATG
CTGAAAGAAGGAACTAGTGGAGAAGATACAGGTACATGGA
GGAGAAAGAGGAAACTGAGAGGCTGGTGGAGGTGAGATGG
TAAACACAAGCGTTGCCAATTCACAGACAGCTGCAAGATT
TTGAAATAAAAAATAATAGGAGTCTCAACAAAATCCTGTG
ATCATTAGAATAATATAAGTGAACAGATACGGGTACATCC
TGAGTGATCCCAAGGAAGGCAAAAGTGTTGATCCTGAATC
AATGTTATTAAAAATCAGGGTTGGATTTGGGAGAATCATT
TTATGATTATGAAAATGTATTTTAGGTGATTCTTTACTTG
GATATGAATGTCAAAGACTTTAGGCCATCCTCAGAAAATC
CTTTCTCATTGAAATAAGCAAGACTGAGGTTAAGAGAAAA
ATAGTTACAGTGAGACAAAAATAATTAAAGGCTTGAATCA
TATTTCTCCTTAGTCAAATTTTAATATGACATATATCAAT
AATTTGGTACAATATTAGAATAAGCAAACATTTCAAAATG
AATAAAATTTTCATGACTGTATTTTCAAATTTACATTATA
TTTGAGGCCAAAATGATTGAATTTGTTTTCCTAGAGGCAT
TATAAATATGTGTCTGTCTTCAAAATTCTAGTGAAAACTC
TAAATTCCCATTAGTATTTTAAGCCATGTTCAAATAAAAG
ACAAAAATGAAAAATGCTGTTAGTTTACTTGCTCAGGAAG
TTTTCTATTTTACATGAGTTCACTCATTTCTAAATTCCTA
TTAAATAACACAGCTGTACAAAGGAATCACAGAAAGTAGA
TTGCCCATTTTCATTTGTTACCTATTGCTTATTGTCTTTT
AAGCCAAGCAACATATTCTAACTTCAAGTGGATGGCCATC
TATTGGTGATTTTGAATTTATTTTTGTATGAGCACACACA
GACCAAAGCATATTCATAACTCTAACTACAGATAAAAGAG
AATTCTCTTATCTTTTTATCATCTTCTAATAGCCTGTACT
TCCTATAAAAGCTTGAAATATGGTATGAGGATGCTACTCT
TTGTCCATGTTAAGTTTGAAAATATTTGGAAGGTTTAGAG
TGTGAAGAGTGATATTATTTTAGCTGCAGATTTTCGCCAG
ATATTAAATGATCAAAATTGCTATACAGCGAGCTAAATGA
GTCACCTTTTCAAGTTAATGAAACAGGATGTTTAACAGCC
TGTAGTGTTGACATGAGAATCACTATTGACTGCAGAGGGG
CAAAAACCTAGGGCTGTGTTTCAATGGCCAGGAAACTTCA
AAGGGAATTCTAATAGGAATAAAAGGAAAATAGAATAAAT
TAAATGGCAATTATATTGGTTGAAATAATGGAATAATTAA
GTGGAACTAAATTTCCAACTGCTAGATAAGTGATTTGGTT
TCTCTAAATAAAGCCTAAAATATTAGGATCTTTTAAAATA
ATTTATAGAGGTTGTAAAATAATAATTTTGCTCATTGATA
TTACAATTTAATGCAGAGACATATTTATAATTGAAAAAAT
AAGTGATGAAAAGGGTATAGTTTTTCATTGAGATGAGAAT
AGTCATTACCAGCAAATATTTTTGCTACTCAAAATATCCC
TTATAACAGCTATCAGAAAATCAGATTTTATGAAAAGTGA
AGAAAACATAGATTTAAAATTCCCTATATTATAGTGAAAG
CCATTATTTGATATATCTATAAAAAAAGTGTGTTTAAACT
TACAAGCCGTTTTTCAAAGATTGTGCCTCAAAGAACAATT
AGAACCTTGATGAGGAACATGTCACTTATGGCTACATCAA
CTGCTGTAATGTACAACAACATTTCAATCATTTAAATGAA
TGGAAGTTTACTCTTTGCTCCTGAGACAATACTGTGTGGG
TGTTCCTGGTCAGCTTTCCCACAAGCTGCCCGTAGCCTGG
TCCATAGACTAAGTTCCTTCCATCTCGAGGGTTCATTAGC
CCCCAGGACCCTGAAGTGCTTTAGAATCTAACCCACATCC
TTGGGGCCACATGGCCTCTGGGACCCTTGAGTGCAGTCTT
TCAACTGAATCCAAATTTTAAATAAAAAAATCCTTTTAAT
AAAGGGATTTGTTTTGTGAAGCTTGGATTCAGTCGAGGGG
CCACACCTGGGGATCTGGAGGGCCACATGTGGCCTTGAGG
CCATAGGATCCCCACCCCTGCTTTAGATAAAGTTGGTAAA
CAAGATCCAAACTTGTAGAAAGCACACATACTTTGTAAAA
TTTTTAGCCAGAAAGTGATTGAGAAGTGAGGGAATAGCCC
ATGAAACAACCTTCACTTCTGATAACACCTGCAGAGTCTG
GTGGTCCCCAAGACCACCCACAGGTGCAAGAAGGATTCAT
ACAACTCATTGAAAGCCATTATATCACAGTCATTGTTAAT
TACAGTGCAAGGATGAATACAGTAAAGGGAACAGATGCAT
GGGCAGAGTCTAGGGAACCTCTCTGTGTGCAGGTATCTGT
TGTCCCCTTCCAGTGGAGTCATGGACAGTGCTCAAAGATG
TGTGTCCATATGCATAGAGTATTTAGCCACCAGGGAAGCT
CACCCATGTCTTGGATGTCTAGCACATTAACTGCTATGTG
AATTGTATTTAACTCACACTAGTTTCAAGCCTGGGGGCTT
CATGAAGCATATATAACTCACATGTCTCCTCACCCTGGGG
AGCTGCAAGAACTATTTTTCAAGTTGCATATGACTCAAGC
ACAGAAAACAATAAAAAATAATGAATTTTTCATTAAATTA
GAAAGGATCATTTTGCTTTTGAAGTTTTATTCTATTTTTG
CAATAAAATACCATGGCCCCAAGGAAAAAAATTTTTTCTA
ATGTGGCAGTCAATGTGCTAGAGTTTTAACTGGGGGTTGG
TCAAATGGACCTGGTTGACCACCCATGTGGCTGACCTAAG
CCTCCAGACCCCCTGGAGCTCAAGCTGATACCATGTGACC
CAAAGACCCTACTTTATATCACATTGTTAGATTACCTTGC
ATGGCTCAAAGCCCCCAAGTAAACAAAGGCACATTCATCA
GGAAAGACATTGTAAGCATTTAGAGACAGTCTCCCAGGAA
CCCAGGGGAAAGGCCAGTCCTCTGTAGAGTAAGGGCTAAA
CTTTTGACTACCAAGTGATTTACATCATTTTTACTAATAT
TTCCTTGGTGAGAAATAGTCAGATAATATCATCTATAGAT
TAGGTAGGTTGGAATATTGAGCCCTTCGCTGAATGACCTG
TACTCAGCAGCAGCTATACACAGTGGAAAAGGAGCATAAA
TCTCTATGAACAGCCAGGAACAAGGAACAAGGTAACTTGA
TGTAAATCGGCAATTTTCAAATTAGGATTTGTACAAACTT
GTGGTGATTTCATGGAAATATACCTGTATATACATAATTT
CTTAATGAAAAGATGTGTTAATTATTATATTTTTTATTAT
AATCTTAAAAAGAATATACTCTCAGTTGTCATAATCACAA
AAATAGCTAGTATTTATTGAGTGCATAGTACATGGCAGGC
AATGTTCTAAGTAGTTGATAGGTATTATTTCATTTAATCC
TCAGAATATCCTTAGGGAAGAGAACACACAGCAAGCGAAT
GCACCTGGACTGCACCCTGGGCACTTGTCCCACAGGCTCA
TTCTGTGAAACGTAACACTTTTGGAACGAAAGATTATGTT
TTGACAAATATCTGAAAGATTACTTTCACTCAGAAGTTTG
TTTGTGTTTGCCCTCATATGTATACTTAATAATTGTAACA
GGAATAATATTTTTGAAATAGTAAACTCATTTTTAATTCC
TAAAAATCATATTCCCCTGTTGCATCTGTTAGGATCATTT
TAGGTACAAGCAACAGAGGAACAAACACAAACTGTTTTAA
ATAATAAGTCAATTTTCTGGCTCACTTATCAGGAATGATA
GTGCTAGTGGACTTCAGAACTGTCTTATTCCGATGGCTTT
GGCTCCATTTCTCTGTAAATTGTTCCTCAGGGTATTGGAC
CCTCCTCAGGCTATTATTGAAATGACTAAAGCAATTTGAA
ACGTCACATTTCTAAATAGCAATGCCTACAAAGAGTGACA
GTCATTCCTGAATCTCTCACTAAAGGACAAAAAAAGAGAA
TATGCATACTTTTCTCTCCTTTTCCATTTGCCTGGATTAT
GGTTAAATTACAATTTTAGTCCCATGCTTTTTGATATATT
TCTTTTACCGCTCAAGGTAAGGTGAGTTGTCCCAAGCACA
TAGGTTTAATGGGAAAATGTAGATATCTAATAAATATTTT
TATTCTCGTAAAAAGTAAAGAAAATAGGAAAGAGTGGTGG
TTACAAAACTAGCGAAGTCCATCTCACCTGGGCTTCTCAA
TGCTAACATTTAATACTTCAACTGGAAATGCCTCATACTG
ACAGTCTTTGCTCAGTCTCTTTGTATGGGAACTATCCTAA
AAAGCAAAACCTTGGGAAAGCAGGCTTTGATGAGATATAA
AAGTATTTATAAATTCCAAACCTTTCCTCATATTCACTTA
AGAGAGAAGTATTTCTGGTGTGCTTATCTAATAAATTAAT
TGCTTTTGATTTTGAGTTCCCATCTTTGCCTAAGTGGGCA
AGAAGAAGACCGATAAAATGTGGTGGATGACAACCAAGTG
CCATTTCATATTTGTTCTTCTTACATTTTAGTGCTCCCAA
ATATTTCATCACCTTAGGCTGTGTGGATCATTGGATCATC
TTTACCTCTGGTCAAAATCCATGTTTCCGAGAAGAGGGAT
AGTATGATGAATCCTAACCCATCAGGCCCAATGTTGGACG
TGGAATTGGAACAGAGTCACGGAGGCCCTGGTAACCAGGG
GTGAAGTTTTATTTACTGAGCATGGGGTAGCTGGGAAATT
CTGGAGAAGGGATTAGACAGCCAAGTGTTTTGGGTTTTCA
AACGCCTTGTAGAAATGGTTATTCAGTGAGAAATGTGTGA
GCCAGTTCTCTAGCTCTACCCATTGACTTTTAAAAATACT
TGAGTAATACTGGCTTACTGCGAACATTGAGACCTGGTAT
GGACTGAATTGTGTCACCCTCAAAATTAATGTTTAAGCCC
TACTCCTGCATTGTGCCTACATTTTAAAGAGGTAATTAAT
GTTAAATGAGGTCACAAGGATGAAGACCTAATCCGATACT
ACTGATGTTCTTACAAGAAGAGGATGAAACATCAGGAATG
CATGTGCACAGACAGGATGCGGCAAGAGGGTGTCCATCTG
CAAGCCGAGGAAAAAGGCTGCAGGAGAAATCCAACCTGCT
AACACCCTGATCTTGGAATTCATGCCTCAGGACTGTCAAA
AAATAAAATCTGTTGTTTAAGCTGCACAGTCTGCAGTGTT
TTGTCATGACAGCACTAGCAAACTAGAAAGGACCAATGCC
TTCATTTCTTGACATAAACTTTGGAAGCCACATGTTTCTC
AGAGAGGCTCTGAGTCAATATGGCCATAGCCAGACCGACA
TGGAAACAGTTCAGTAATGTGTGAGACAGAGGAAAGGCTT
AATCGAGCACCCTTATTGGTCCACATGGTATGTATCAGTT
TAAAAAAATACGTTAACTCTCAAGGAATATTTTAAGAAAG
AGCAGAAGTAGCTGAGTGGTAAATTCCTGTGTGCCTTCCG
GGGTTCTCTGAGGCATGGGCTGAGGAGAAGGTGCTTGAAT
GGGTCTTTCAGGTTCAGCAGCAGCAGCGAAAACTGAGATG
GGAAACTTCATGAGCAAGGCAAGATGGTCAAGCAGCCACC
AAGAATGTCCTGTGCCATGAGACTAACTCCCCAATTATGC
AAATCAGCAATCAAATGCCAGTCAAAATAATCCATATTTA
GGGGCACTGCACCATCAGTGGAATGAATATGACTACAGTA
CTGAATAACTAAGGACTCCGCACAGCGTTTCCTATACAAC
CAGTGTAACGCAATTTAGTCTTACTCTGGAATACTTAGAC
AAAGACGTAAACTAGAATTTAAAACTAGCTTATGGTTTCT
AAAAAACTCAGAAATGATCCCTGCTTCAGTAAACATTACC
TCCAATAAATCAATGCAAAACAAACATTTTTAAAATTTGA
TCTTGAAATGAAGCCAAATATTAAATCTTCTTAAGTTTTA
CTTTGCAGTTGATGATATCTAAAAGAGCTATGGTCCATGG
GAGTTTGTAAATAATACCACATGATTTATAAGAATGAATA
AAATCATGTTATCAAATAATAATTATAATCATTTGAAAAG
AGTTAAGCATATTTATAGGTATACAAGTAGACTCACAAAT
ACACTAGTTCCCACCACTTCATTACTTGTGCCATGCAGTT
CTGTTATTAGTTTAAATCATATTTTCCTAGTAATTTGTGT
TTAGATATTTTGCTTAATGAGTGCAATTTTGCTGATCCTC
TGCTTTGTGTCTTATGCTGTTTTTTTCAAGACTAACTTCT
ATCTGGTCAGTTTAGCTTGTTTGACAAATTATGTCTCCAC
CTCTGCAGTTAATCAAAGTTGAAATCTTTTTGTGAAGAAA
TTTGCATCAGTAAAGTAGATACCTTTTTCATGATCCTTCT
CTCTCCCTCTCTCTGGAAGCTTTTATGTCTTTATCACTAG
TGTTCTGAAATTTTACAGCAATGTTTCTGCCTTGGTATAC
TGTGCACTTAAAGAACGTTTGTGGTATGTAGATATTCAGA
AGCATGACATTCAGCTTATAAATTTACTTCTTTTTTAATT
GTTGATTTCCCTCCCTGATTTCTCTTTCTCTCCCTTTTTC
TCTCTATCATCAATTGCTTCAACTGGGTAAGTGGGTCCAA
CTCGTTTGAGGTAGCAGTGGGGAGGGTTTGATAGCCATAT
TTCTATTATATATCTCTAACGTGATGATGACAGACATCTG
CAAGCCAGAATGGGTCTGAGATTTGGCAATAAAGTCGCTC
TTCACAGAATTTAAAATCTCCATCTCGAATTTTTTAAAAT
TTAACATTTAAATAATGAGAATTATGTGTAATAGCCTTTG
AGTGAATTCCAGAACCTATGTGCTTAATTTGCAATGTTCT
GGAATTTTCTAGCATACAAAGTACTTCAAGGGGTTTGTTA
GGTTTATAGGTTTGTGCTATGAAGGCCACTGGTGTAGATA
GTAGGCAGAAACCATATGCGGCATGGCCTGTGTTCTGAGA
GTTATGTAATGGAAATAAACAGTGGATGTGATAGAGGAGA
GTATCATTGAAAAAATCAGTTTGATAAAATAATTGCTGAA
TGTTTTATGGGGTAACTGTTTTAATGTTATTCTTTCTAGA
TAGCATATTTTACCCTTTCTCCTGTCTCTTGATTTTTGGG
CACAGTATACTTATTGTGCTTTTATCAAATTCACAAGTAG
ACCGATTGCTTTGAATTCAGAGGTGTTTCATCTAAAAAAA
CTATATTACTTTATATTAAAAAATTATTAAAAAATTTATA
TTACTTGACTTTTAACTAACATTCTCTTTAAAAACAAGTT
TATTCTGTTTCCAGCATCAAAAACACCCTGTAAAATGGCT
GCACAATATATTATCAATTAAATGCCTTATGATAATTTTT
GTTTTATTATAGTATCTATCATGTGCTAAAAATTCTTCTT
GAGGAATTATTTGATGTATTTCTAATTATTTCATTAGAGT
ATATTTTTAGAAGTAGAATAGCTAGATCAAAATGTGTGAA
TATATTAATGGTTTTTCACACATGTAGCAAAAACTGGCCT
TCAGAAATACAGTACCAATTTATTTTTCACACTCATTGAA
ATTTATACAAAAAATTTACAATATTAGTTGTTACTTTTTA
ATTAAAAATTTAAAATCCATTAAAAACAAAAAGTTAAGGA
AATTGTAACTTTACAGAGCTAAAACATAACTTAGCAATTT
CCTTGATGTGGTGACTGGCTTCAAAACCAATTAATTGAAA
TAAGTAGCTACAAATTACTGAAGACACAGAGACATACTTG
AAATCTGTATTTTCTGATAAACTCCAAGTTCCAGTATTTC
TTAGATATCAATCTTTTATAGCATTTCAAATGTCAAGTGG
TATCTTGTAGATATCTTAGAATTACAAATGAAGGAAGTGA
TAGCCTAGACCACTGCCAAGATGAAACTGTATTTTCACAG
CTAAAATTGATTTCTTATTACATGTATCCTAGCTGACAAA
TTGAACGAACATCTTCCTCAAGGAAAGAGAACAATGAAAT
CTATTTTTCCAAAAGTCACTAATGGGCTGTTCTCAAAAGA
CTAATAAACCAGATTAGATAAATTTCTGAGTATATTTAAC
AGATAGAATTATTTGAGATGTTTGAATATCATCTGTATGC
ATAAGCTAAGAAGTAATCTGATTCTGTCTCTAAAAAAGTA
ATGGTTTATTTTACACACTATATTAAGATGACAAAAATTC
AATACGAGCTTTGTCTACACTTCCAGACCAAAATCAAATC
AACATTTTTATCTATGTAAATTTGTAGTCCTTGCCCATGC
TTATAGTTATATATTTCATAGTAATATTTTGATGTTGCTT
TTAATTAACATTAATCCAGGTTCACTTTCACATTTTCTAT
TATCTGTTTTTTTTTCTTATTTTCCTTTGCTAATCTTCTT
CCTCTCCATGTTCTATCACTGTAAAATACTGATACCCTTC
ATGATGATAAACAGGTGAACACATGCATGCACATACACAC
ACATTAAGGATTGTCTTATTTTATATTTTGCAAATATTGG
ATCATATCACATACAATTTCACTTTTCTCAGTAAACAACA
TAGCATTAAAGTGTTTACCTATTAATAGAAAAAGACCTAC
CTGGTCTTTTTAATAGATGTCAGTGATCTTTGTCTAAATC
TTGTACATATTATCCTTGAATTAGATCAATGATATATCTT
ATTTTTTATTTATAGTTCCACAATTAAAATTTTTTGGCTT
TGTGTAAGTGAACTTTTAATTTTGACATGTATTGAAATTT
CCTGACAAGTAAAAATGTTGGGAGCATCTTTAAATCTGTA
TGTCATCATGTTTATTTTGTGAATTGTCTAGTCAAATCTC
CTTGGTCTATTTTCCTTTTGGCATTATTCTCTTTCCTTAA
CAATTGGTAGAAGTTATTTCTATATATATAACAAAAACTC
TTTATCATTAATACACGTTTTAAGTAGTCTCTCAATCATT
TGGTTTGCATTTGTTTTATTTCCACAATGTTTAAAAATAT
ATATACATTCTAATATATCTGAGTGACGTCAGCAAGATGG
CCAAATAGAACCTCCTAGCATTCATTCTTCCACCTCTACA
CACACAAACAACAGAAACAACAAACAAACAATTACATTTT
GACCAAATTAACTAAAGGAGAGCTCCAGAGAACAGCAAAG
AAACAGTAGAAATGCTTGGAAGCTCAGAAACCTATGATGG
CTACATAGGAAAGGGAAGAAATCACCTTGTCTCCACCACC
CCTTCCCACCAGTGGGGATCAACCTGGAACAAGAGGAACT
TGTGGCAGGAAAAAAAAATGGATTTGGAGGCTCTTCCAAC
CAGTGTAGCCTCACTTTCTAAAGCTGAGCAGAAGCAATGT
CTCACATCTGAAGAAATCAGAATGGAAATTTAAAAATATC
TTAAGAAAAATGACAATGGAAACATAACATACTAATACCT
ATGGAAGCAAGAAAAACAGTTTATCTCAAATATGCCATAG
AGTCTGCAATAAAAGCAGAAATATCCCAAATAAATAGTCT
ACCACTATGCCTCATAAATGCACAACGGGGAAGGATACCA
ATTGAATATCAGACTAAGGCGGGGGGGGGGCGAGGGGATG
GGTGTATGTCTACATGATGAGTGCGTTGCACACCGTCTGG
GGAATGGTCATGCTTGAAGGTGCTGACTCGGGGAGGTGGG
GGGTGGGGGGAGGGGATGGAGGTATGACTACGTGGTGAGT
GCCAGGCGCACTGTCTGGAGAATGGACACACTTGAGGCTC
TGACTCAGGGTGATGGGCAGGACATGGACAATGTGTATAA
CCTGAGATTTTGTACCCCCATAAAGAGCTAAAATAAATAA
ATAAATAAATAAATAAAATAAAATAAAATAAAAAAAAACT
AAACCCAAAATTGTATAAGAAAGAACATAGTAAAACTCAG
AACAGAAATCAAGTTGAGTGTAAAGAAAAGCCATTGAGTC
AATAAAACCAACAGCTGGTTTTTTGAAATAAACAATAACC
AAAAAAAGAATGAACAAACCCTTAGCTAGTCTAACTCAGG
AAAAAAAAAAAGAAGGGGAAGGCTCAATGAAATTAAATAA
AATAACTCAAAGTAAAGAAAATAAAAGAAGTGCCTGAGAA
ATACAAGAAGTCCTAAGGGATTAATATGAACAATTACATG
CCAAAAATCGGATGACCTAGAGAAAATGGATACATTCCTA
GAAAAACACAACTTACCAAGATTAAATCAGGAAGAAATAG
AAAGCCCGAACAGAACAATAGCATATAAAAAGATTAAAGA
AGTAATCAAAAAACCTCTTAGCAAAGAAAAGCCAAGAACC
AGTTGGCTTATGGCTGAATTCTACCAACCACTTAATTAAT
ATCAATACTTCTGAAACTATGCAAAAAAAGAACAAGAGAG
AATACTTCCAAACACATTTCATGAGACCAGAATCACCATG
ATCACCACAAAAAAAAGAAGACTACAGGGCAGTCTCTTTG
ATGAACATTAATGCAAAAGTCCTCAATAAAATTTTAGCAA
ATCAAATAAAACATTGCATCAAAAAGTTATAAATCATGAC
AAATTAGGATCCATCCTCACTGTGCAAGGCTGATTTAACA
TAAAAGTCAATCAATGTGATACAACACATTACCAGAGTGA
AAAATAAAAACTACATAATAATTTCAATTGGTGTGGAAAA
AACGTGACAAAGTCCAATATACTTTCTTGATAAAAACTAT
CAAAATTCAGATATAGAAGGAAAATTCCTCAACATAATAA
AAACCATTTATGAAAAACCCAGAGCTAATATTAAAAGCAA
CAGGATAAAACTGAAATCCTTTCCACTAAGATTCAACACA
AGGCAAGAACACCCACTTGTACTAGTTCTATTCAACCAAA
AGTACTAGCAAGCACAATCAGATCAGAAAAAGAAATAAAA
GGCATCCAACTTGGAAAAAAAGACGTATAATTAGCTCTAT
TTGCAGACGACATGATCCTATATTTATGAAACCCCAAAGA
TTACACACACGTGCACACACACACTCTCACATTCACAAAC
ACAAAGCCTGTTAAAACTAATAAAGAATCAAATAAAGTTG
CAGGATACAAAATCAACATACAAAAAAATCAGTACATTTT
TAAACACATATAATGACCTTACTGAAAGAGAAATTAAGAA
AATAATCCTATTTGTGATAGCTTTAAAAATAAAATATTTA
GAAATAAATTTAACCAAGGAAGTGAAAAATCTGTACACTG
AAATCATAAAACATTAATCAAAGAAATGGAAGAAAACACA
AATAAATATTAACATCATGTACTCATGGATTAGAATAACT
AATGTTAAAAACTTTATTCTATCCATAATATAATATGCAA
TCAATAGAAAGCTTACCAAAATGCCAATGTCATCATTTGT
CACATAAATAGAAAAAAATTCTAAATTTTGTATGGAAACC
CCATAAAAAACTCCAAATAGCCAAAACAATTCTGAAAAAG
AACAAGTTAAAGACATCATACTTTCTAATTTACATTACAA
AGCTATAATAATCAAAACAGTATGGTACTGACATAAAAAT
AGACACATAGACCAGTGAAACAGAATAGAGAGCCTAGAAA
TAAATCCAAACATACATGGTCAACTAATTTTTGACAAGGT
CACCAAGAGAACACAACCAAGAAAAGAGAATCTCTTCAAT
AAATGGTGCTGCAAAAACTGGATTTTGAAAAGCAAAAAAT
AAAATTGAATCCTTACCTTACACAAAACACAAAATCAATT
CAAAATGGATAAAAGACTTCAATGTAAGATCCGAAACTAC
AAACCCCCTAGAAGAGGACACAGGGGAAGAGCTTTTTGCA
CACTGGCCTTAGCAATAATTTTTTGAATACAATACCAAAA
GCTCAGGCTATAAAAGCAAAAATAAATGGGACTACATCAA
ATTAAAAAGCTTCTTTACAGCAAAGGAAATAATCAACAAA
ATGAAACAGGAGCCTATGGATTGGGAAAAAAAATATTTGC
AAGCCATATATCTGATAAAGGGTCAATATCCAAAATTTAT
AAAGAACTCATACAATTAATAGTAGAAAAATAAATAACCT
GATCCACAAATGAGCAAAAGATACGAATATGACCAACATG
TATATGAAAATGTTCTCAGCATTATTAAGCACCAGGAAAA
TGCAAATCAAAACCTCTGTAAGATACCACCTCACACCTGT
TAAGATGGCTATCATCAAAAAGTCTAAAGGTACCAAATGT
TGGTGAGGGGCTTAGAAAAGGGAACTCTTCTACATAGCAG
AAATGCAGATTGGTACAGTCATTATTGAAAATGGTACAAA
GCTTTCTATTAAAATTAGAAATAGACATAATATACGATCC
AGCAACCCCTCTGGATCATATGCTCATGGATTAGAAAACA
TATACACAAAGGAAATATTAATAAAATTACCACTTCATAA
AGATATCTCTATTCCCACATGCATTGCAGCATTATTTACA
ATAGCCAAGATAACATGGGTTAAGGCAAAAATCATTTAAC
AGACTTCAATTTTGGCAAACATTTTAGTAGCTTGTGAACA
TATGATGGCAGAACAAAGAAAACGAATCTACAAATGGGCA
TTAAGTTGATACATGTGGACTTTTTTAATGGGCCAGTTGA
GTCAAGAGACTATGGATTTCCTGAGGAAAATGTATTTCAG
GTAAACCTCTTTCTATTAAATCTAAAGAAGACAAGATTTG
AATTTATATATTGTATTATTACAGTCCTATATAAATTATT
TTTATAAGAAAGATACTGGTTTTCACTCATGCTCTTATGG
GTGGGAAAATCATTATAAAATCACGATTTTTTTTGTTCTG
TATAATAAAGTTTACTAAAAAGTTTTTAAAAATTCTAATA
CGTATATAGTTCCTTTATCTTCTTGATTTCCTATTGCACA
CCATTTTAAGGTTTCTGAGTATATTTATGAGTTTGATACG
TAACAAAAATTTTGTTTATAATTCAATGATAATGCTGTTT
GATTTTAGTTAAATAAATAATGATATCATAATTATCTATA
CTTCTGGAATAAAAGGAAATTTGACTCTTTGAATATATAT
GAATATATATAATCTAGAAAGATCCTATATTTAAATGTAA
GGAAAAACAGCATTTTTGAAAAAAATTGAAAATATGAATC
TAATATATACTCTATTTTATACAGTAGTCTAGTTCTTACA
TTTTAAATTTTCACATTTTTAAGGTTTATATTTAAATCAG
AGGAAAAATATAATTTGTTAATATTAACCCAAACTGTTAA
CACCATGTACATATATTTATTGAATATATAGAAGAATAAA
TGAATGATGAGGTAATAAATTAATATGTTGATAAATATAA
ATTATATAATAATTGTAAATAAATATTTTAATGTTTATAC
TAAATGTTACCCTCTGTATTACCTACCTTTTCTAAAGTTT
TTTGTTAGTGAAAGGACTATTTAATTTAATTAAATTAATT
CACTTTTTTAATTGGCACATTGTAATTGTACAAGTTCAGG
GGTACAATTTGATGTTTCAATACATACACATATAGTTTAA
TGATCAAATCAAGATATTTAGTGTGAGCATCACCTGATGC
ATTTACCATGTCCCTGTGGTGAGGACATTCAAAATCTCCT
CTACTGGCTATTTTGTGATATACAATAACTGACTCTTAAC
CATTGTCACCCTACTGTGCAATAGAACAACAAAACTTATT
TCTCCTGTGTAATTGTAACTTTGTACACATTGGCCAACCT
CTCCTTATCCTCTCATCTTCCCCCCACCCCCAGTCTTGGT
TAGCACTGCTCTACTCTCTACTCTCTGTTTCAATGATAGC
AATTCTTTTTTTTTTTTTTTTTTATCATTCCACATTTGAG
TGAGATCATGGGATGATATTTGCCTTTCTGTGTCTAGCTT
ATTTCATTTGACATGATGAACTTCAGGTCCATCCATGTTG
TCACAAATTATAGGATTTCACTTTTTCATGGCTGAGTAGT
ATTCCTCTGTGTATATATACCATATTTTTTCATCCATTCA
TCTATTGTTGGACCTTTCACTTGATTTTATATCTCAGCTA
TTATAAATAGTGGTGTAATAAACATGGGAGTGAAGATATC
TCTTCCACATGGTGATTTCATTTCCTTTGGATATACGGTT
TTAATAATATCTTATAAATTTTAATGTCAATAATATTTAT
TTTCTATTATGTTCAACATTTAATAATTCAGCAATACCAA
TTCTATATTTTTATTCTTAATTTTATAATCTATTCACTTT
TTCAACCTGATAGGATATTTTAATGGTAAGAATTGTTTTA
CTTTTTATTTTGCTCTATTATCTTTTTTTCCCCAAGATTG
CTACTTTTCTTTTTTATCCCTTTACACCTCTGTGATAATT
TTCTCCTGTGTTTCATCTTGTTGATACATAGACTACGGGT
GTAATTTCCCACAAGTAAATTCTTTCCCCACAGACTAAAA
TCTAGTGATGATACAAGGACAATATGCAGATATTTTATAG
TTCGATTTCATGGACATAATAGATCTGTCTGGCTCCTACG
CAAATGCTTGACCTCAGTTCCACGTCTGTGACCTAGACTG
CAGTTTCCATGATGGTATTATCACCACTGTCATAAAAGAA
TGCATCTGATCTTCGTGCCTATGAGATAAACAGTGAAAAA
TTCTGACAACCACTTTGACTATGGTCAAGTTGTCAATTTT
TGATATTTGAAATACTTTCTTTCTTGCATAAAACTTGGAA
AGGAATGGTTATTGGTTGTATCTATCATTTCTACATATTT
GGAGATAGGGGTGTGGCTAACAGCATGTGTGTAGCCATCT
TGTCCAGATATTCTTTATAAATAGTCTGTAGACAGAGACG
ACATATTTCCACAAACACTCAGTACATGAATCATAGTTTA
GCTCATCTTAAATATCTTTAAAGTGCAACTATTAAATTGT
TGCTATGCTTTATTCTAACTTGAAGAGTCTACTTATATGA
TGGATAATTAACTAGAACATATTTTTGGTTATGTTCTAAT
TTATTTATTTGTCAATTTAAAAGTTCTCTATGTAGAATTC
CTTTAACAAATAGGTGACATTGATAGAGGAAGGCATGCAT
CTATTCTCTTTTGTGAGTTCAGTTCTTTGCAAACATGTAG
ATATGGAATGGCCCGTAAGTGATGTCCCACTTTTTAAAAA
CAATTAATGTAAGCTCCAAACATTTTGAGAATTTAAAAGG
ACAAAATACAGTAATTCAATTATAAGCTAGCTAGAGACAT
TATATATTCTTAATTCAAATATTTTAAAAATGTATTAAAC
TTTTAAGGTAAGACAATAAACATCTATTGCATTGTGATAA
TACCTTAAAATATTTATAGCTAAAAGAACAATGTTAATCT
GGTACTAAGTTTGATGTCTACTAGCTTGTATTTCTAATAA
CTCTTTTTGCAGAGAAAATGTTAAGACAAACTTTATTTCA
GGTTTTCCAATTAGAATATATATATATATATATATATATA
TATATACATATAATTATTTTTTTCAAAAGGAGTGTTCTTA
CTAGAAACTGCTGCATTTCCCTTGGACTATACTGGTACAT
GAAACCAGTTTGAGTTCTGAATTAAGCTATAATCCCAGAG
GCACTACAAAGTCTGGTGATACAGGACCAAATGAAAACAC
CCAGAATTTTCCAGCTCAGAATAAATGGGTGCTATGGATA
TAAATTGACCAGTCCATTTCACTTTGGTGGAATAAGGTAG
AGTTATTAAAATATTTAATCTGACCTCTTTTCGAAACTCA
TGTATGATTTTTTCCCGTCAAATTTCAAGTTTAAGCTGCA
CAGTGGGTTGATAAATACCACCGATTAAAAGAAAATGATT
TGGAAAATGCAAAAGTGGTTTAGTTTTATAGGGAGATAAA
TGTTGATAAATAAATATTTTTCTCATGAAGATCTATACAA
ACTTTAAAGAGACATATTGAACAAAGAAACATATGTCAAC
AAAGGAACATTTGTATAATCTGTTAATTTTTTTTCACCTC
TGCTATTTCAAGGATTAGAAAATTGATTGTGCTTAATGAT
ATCTAAAATTTTGGATGTTTGGGGAAACTATTATTTTTAA
AGTGACAACAAAGATTGAAAATTATTTTTAAATATCTTAA
GGGTATATTTTAAAAACATGTATTAAAAAGCACATGCAGA
AGGGCTTCAACATATTCACCTGTGGAAACATTCCAAACAC
AAATTTTGACAAATTGGTTAGTAGATTCTGCCTACATGAC
TTTTTCACTGTTTAAAAAAATATCTAGGCTGGGCGCCGTG
GCTCACGCCTGTAATCCTTAGCACTCTGGTAGGTCGAGGA
GGGATGATTGCTCGAGGTCAGGAGTTCGAGACCAGCCTGA
ACAAGAGCAAGACCTCCATCTCTACTAAAAATAAAAAGAA
ATTAGCTGGACAACTAAAAATATATATATTGAAAAAATTA
GCTGGGAATGATGGTGCATGCCTGTAGTCCCAGCTACTTG
GGAGGCTGAGGCAGGAGGATCTCTTGAGCCCAGGAGTTTG
AGGTTGCTGTGAGCTAGGCTGATGCCACTGCACTCTAGCC
TGGGCAAGAGTGAGACTCTGCTTCAAAAAAAAAAAAAAAA
AAAAAAAATCTAAAACTATTTTGTGGGTAGTAATGGTAAT
AGGTTTTTTGTCCCCCCAAAAAGTACGTCTATGACTTTTT
TGGTATGTAAAGTGGCACTTACTCTCTCAGCTTAATGAGT
TTAATATTAATAAAACTTAATGAAACATCTCCAAATTTAA
TGAAGTACTTTAAAATGGAAAACAAAGGAAAATAAAGATT
GCCCCACTACTATAGACCAGGAAAAAAAAAAAAAAAGATT
GGGTGGTGGAATGTGGATAGAGCATAAATCTATTCAGAAT
AAATATTTAGAAGAAACCTAAAGTTTACTTGACAAAATAT
GTAGTGTTTCTTCCCTTAATTAAGAGAAAATAGTTTTGTA
ATATAATTTGAATTATATGTACACAGATATATAAAAAGGC
ATTTACATTATATTTCATAATGTTGCTACATTTAAAAGCT
CTGCTGTACAAAATTACACTGAATAAATGACTGTTTTGCA
ATGTATTAGGATCAAAAAGAGCGTTGAGTCCTCAGATGTT
TATGCATGGCAGGATGTTAGGGATGCTGGAGTATTGCATG
CATAAGGCAAGGCTCAGATAAAGCAACTGATATTATTACA
GAGTTTAAAATTCAGTTGCATGTGGGAGGCTGAGGTGGGA
GGATTGCTCGAGGTCAGGAGTTTGAGACCAGCCTGAGCAA
GAGTGAGACTCCATCTCTACTAAAAATAGAAACGAATTAG
CCGGACAACTAGATATATATATGTGTGTGTGTATGTATAT
ATATATACATATATATATATATATATGTATATATATATAA
AATTAGTTGGCATGGTGACGCACGCCTATAGTCCCAACTA
CACAGGACGCTGGGGCAGGAGGATTGCTTGAGCCCAGGAG
TCTGACGTTGCTGTGAGCTAGGCTGATGCTACAGCACTGT
AGTCTGGGCAAAAGAGTGAGAATCTGTCTCAAAAAAAATA
AAATAAAATAAAAGTCCAATTGCATGGACTTTCCTAAAGA
TCAGATTTTCAAACAATCTGTCTTCCTGAAAGCATCTCTG
CAAAATATAACTTACACACAAATTTAGTGCCACATTAAAA
AAATAAATAAATATTGTAAGCAGTGATAAAAGGCTAAATT
AAGATAAAATGTACTCTAAAGTCATTTGACTCATATAAAA
CACTAATAAATCAGTGTAACATCAGTAAAAAATTATGATA
TATTCTGAACTATGGATTTTGTAAAGAAATAATTCTTAAA
GAGCACATCAGATTAACAAAGTGTCTGAGAGTTGAATATA
TTGTTTTAATATAAGATAAAGTAATTAATGACACACTGTT
AACTTTTAATGTTAATTACTCAGTATGGTTCTGAAGATGA
GTGCTTGAGCCCCAGGTTTGCCATGACTGGGCGATATGAC
TATGGTAAATAGCTTAACCCCTCAAATCTTGGCATTCTCT
TTGGAAAAAATGAGTCCTATCAATGTTATGTCCCCTACCT
ACATTGTTGTTTGAGGCATCACATGAAATTATTTAGATAC
AATGTTTTTGAGCTGTGAAAGTTTGCACACAATTTGCTTG
CTATTCTTCTTCTTACTATTTTCTTGTAGTTCTGGATAAT
AACCAAATGTATGTGATGCCTTTCAAGATGCTGGAGCTAC
TATAAACATGTTTTATTTACTGGCTTCATGAACATGTTAT
CATTTATGAACAGAGAGAGGTTGAAATATTACTGCACTGC
CTTCTAATAAATTACTTTCAGTATCAATGGCTCTTAATTC
AGGTTGTCAGCAAGTGTTATCAACTTTTGTCTCTATATTT
TTATTTATGCCATGGATATTTAGTAAAAAAAAAAAAAAGT
TTCTCCATAACTTTGGGAATGGGCAAGAATTTTTAAAACC
ATTAGGACTGATTGGAGCAGTGTTTAAAAAGAATCTTGTA
CTCTAGAAACTATGTGTTATAAATCTACCAATTAAAGAAA
AATAAAATGCATAATTGTCATAGTTTTCTCTTTGCAATTA
TCAGGATATTAAAAAAAACTAAAAGGTCAATATATTACAA
CAAATAAATGTTCAATCTGAAATATATATCCACAGACATA
CACACATACATATTTATATCTATGAGTTCCTTTCAGAGCT
CTAGAAAGCAGTTTGAAAATTTACTAAACATGACAATTTT
CGTTTCAATATTCATTGTTTAAGGAGAATCCCAAAGTAAA
CTTGCTTAATTAGCTAACATTTTATATTATTGACATATAC
AAGAGTAAGGATTTATTGTATTTTAAAATTAATATGCTAC
GGTTTGTTTGCCAATTTGTATATGTTGCTGAGGTTTGGGA
ATGAGACAGACACCATTTAATTAAAATACCAATTTCAACA
GCAACATACAAATTGTGCACTGTGGTATTTTATATTCCAT
TATATGACAGGCTTCAAAGGTTTCAAATAAGGTATATACT
GAAAGGAAACAAGTAAAAATATTATGTGTCTGTGTATACT
TATTGGAAAAAGTAAGTACAGTGTATAGTTGGCACTGTCA
GCTAAAGAGTTCCTCTTGTATCTAATTTAATTCTATATTT
TAAGCTTATTTTTTTGGCCTGTGCTTTTTGTTGAAATACA
GCTTTTCTATACAAGGAATGCCATATTTGACAACTTAGAG
ATCTGTTGAGGCGACTGCTCCATATTTTGTGTTAGACATA
ACACCAGCACGTCTCTCTGTATGATAAATGACTATTACCA
CCAACGCCATCACATAAAAGATATAGATGTGGTGTGTATG
TTCAAAGGCACACAGTTTGGAGATAAAAAATATAATGGTG
TTTTTGATGCATTGCCTATAAAATAACTACAGGGACACCC
TCATTTTATTGCGCTCACTGTATTGCGCTTAGCAGATATT
TTATTTTTTACAAATTGAAGGTTTCTGGCAACCCTGGTTC
TACAAGTCTTACGGCACCACTTTTTGAAACAGCATGTGCT
CACTTCGTGTCTCTGTGCCACACTTTGGTGATTCTCCAAA
TATTTCAATTTTTTTCATTATTATTATTATATTCCTTATA
ATAGTGATCAGTGACCTTTGATATTACTATTGTAATTGTT
TTGGGCATAATGAACCATCCCCATATAAGATAGTGAATTT
AATTGATAAATGCATGTGCTCTGACTGCTCCACCAACCAG
CCATTCCTTTATCTTGATCCCTGTCCTTCAGCCTTTCCAT
TCCCTGAGATACAACAATGTTGAAATTAAGCCAATTAATA
ACCCTATAATAGCCTATAAGTGTTCAAGCTAAAGGAAGAT
TAGCATGTTTCTCACTTTAAATTAAAAGCTAGAAATGATT
AAGCTTAGTACGGAAAGCATGTTGAAAGCCAAGCTAGGCT
GAAAAGCTAGGCCTATTGTGCCAAACAGCAAAGTCGTGAA
TGCAAAGAAAAAGTTCTTGAAGGAAATTAGAAGTGCTACT
CCAGTGAACTCACAAATGATAAGAAAGCAAAGCAGCCTTA
TTATTGATAGGGACAAAGTTTTATTGATCTGAATAGAAGA
CAGCCCCAACATTCTCTTAAACCAAAGCCTAATCCTGAGC
GAGGCCCTAACTCTCTCCAAATCTATAAAGGTTTAGAGAG
CTAAGGAAGCTGCAGAAGAAAAGTATGAAGCTAGTTGAGA
TTGGCTCATGAGGTTTAAGGAAAGAAGCCATCTCTGTAGC
ACAAAAGTGCAAGATGAAGCAAGTGCTGACGTAGAAGCTG
CAAGTTATCCAAAAGATCTAGTTGGATAATTGATAAAGGT
GGCAACACTAAACAACAGATTTTCAATGGAGACAAAACAG
CCTCCTAATGAAAGAAGGTGTCATCTAGGACTTTCGTATC
AAGAGAGAAGTCAATGCCTGGCTTCAAAGCTTCAAAGGAC
TGGCTGACTCCCTTGGAAGAAGCGAAGGCAGCTGGCGACT
TTGAGTTGAAGCCAATGCTCATTTTACCATTCTCAATATC
CTAGAGTCCTTGGGAATTATGCTAAATGCATTATGCCCAT
GTTTTATCAGTATAACAACAAACCCCGGATGACAGCATAT
TTGTTTACAGTATGGTTTACTAAATATTTTAAGCCCATTG
TTGAGAGCTACTACTCAGAAAAAGGGCCTCTTTTCAGAAT
GTTACTGTTTATGGACAATGTAACCAAGAGCTCTGATGGA
GACATACAAGGAGATTAATGTTTTCATGCCTGCTAACACG
ACATTCATTCTACAGCCCATGAATCAAAGAATAATTTTGA
CTGTAAAGTCTCATTATTTCAGAAATATATTTTGTAAGAT
TATAGCTGCCTTAGGTAGTGATTCCTCTGATGGATCTGGG
CAAAGTAAATTGTTACTAAATGAATTTACCATTATAGATG
CCATTAACAGCATTTGTGATTCGTGGGAGGAGGCAAAACT
ATCAACACTAAGAGGAGTTTGGAAGAAGTTGATTGCAACC
CTCATGGATGACTTTGAGGGTTTCAAGATCACAGAGACTG
AAGGCACTACAGATGTGGTGGAAATAGCAAGAGAACTAGA
ACTAGAATTTGAGCCTGATCTCATCATACAACTTGAATGG
ATGAGGAATTACTTCTCATGGATGAGCAGAGAAAATGGTT
TCTGAAGATGGAATCTAGTCCTGGTGAAGGTGCTATGAAA
ATTGTCAAAGTGATAACAAAGAATTTAGAATATATAAACT
TAGTCAATAAAGCAGTAGCAAGGTTAGAAAGGATTGGCTC
CAATATTGAGAGTAGTTCTACCGTGAGTGAAATACATTGC
GTGCTGCAGAGAAATATTTCGTGAAAGAAAGAAACAAGTG
ATGTTGCAAACTTCTTTGATTTTAAGAAATTGCCACGACC
ACCCCAGCCTTCAGCAACCACCTCCTGACCATTCAGCAAC
TGTCAACATAGAAGCAAGACCCTCCCCAGCAAAGAGATTA
TGACTTGCTGAAGGCTCTGATGATCATTAGCATTTTTTAG
CAGCAAAGTATTTTTACATTAAGTGTTTTTAGGCATGATG
ATATTGCACGTTTAATAAACTACAGTATAGTATAAATATA
ACTTTTCTGTGCAGTGAGAAGCCAAAAAAAATTTGTTATT
TCCTTTTGTGTGATATTCACTCTATTTTGGTGATCTGGAA
CTTAACCTTCAATGTCTCCAAGGTATGCCTCTACATGGTT
CTGACTGATCGTGACCATATCAAGATAATTGTATTGGTTT
GACCATTTCTTCATTGCCATTTACAAATCCCCATGTCAAT
TTTTAATTCATAAGTTACTAACCAGAATTTAAGCACAAGT
TTTGTTAAGAGACCAGAAATGCGCATATAAAACACTTTAG
TACTTAAGATTAATTAGTGCCATTTCCTGCTTTAAATTTT
TAAAAAAGTTAATCTCAAGAAGAAAAAATATCACATAGAG
CGCTTTCATTCATTTCTTCATTCATTCATGTATTCATTCA
CTTATTTATAAATTCATAAATTGATTCAAAATTTGAGTGT
TTATTCGGTGTCAAGGACTATTCTGTGGCTTTCTATGAAA
TTTTAATTTGGTGTAACATCAATCTTGTTAACATGTAGAT
CAGTCATTCAATTTTTAAGAATTGTTACTAATTCATTCAT
ATTAAACTGTCCTGCTTAGTTTCACAGAATGGTCTAAGTA
ATATAAGGAAGTAGGACACAATTATTTTTAAATGTAAATC
CTACTGTTTGCTGCTTGGATAAGGTCACTCTGATCTTCTT
ATGGCCAGGTGGTTATTGCTGTAGACTAGCTCTGCCTTTT
CATTGCAAGGACTATTTTTGATGCTCAAGAAATAGCTGTG
AATAAGACAGAAAATGTTCTTGTCCTTTCTTATGGAAGAG
ATGGGTAATAAACAGAATAAAAAGATTAACAGAAGATTTT
GTTAAAAGGCATAAGACAGTTTTAAGCAAAGTGGGGAGCT
ATTAAGGAAAGAAGGAGTTTATTAATGGAGTGTTTAAAGA
AAGTCATTCTGTGTGGGAGACATTTGATTGATTGATAAAA
TGTTGTGATGGGGCAAGTCAGGAAAACATCTGGAGCAAGA
GGATTTCCTAGGCAAAGGTCTGGTGTGCCTAAGGAAGAGC
CTGAAGACTGATATCACTGCAGTGGAGCACATGCAAGGGT
TAAGGGAAAAATAAATGCCATTTTCCCTAAAAAAATACTT
TTTAAATATTCATGTGGTTGGATACTAAAAAGCCATTTGA
TTTGTTTCTGTGTAAATGTTTATTTTGGATATTGTCCTGA
CAGCCTAATATGCAAAATTAGCCTAGTTTGAAAGTCAGAA
CACATTGGCAGTATCTCTCATATATGGAAGCCTGAAAAAT
GAGACAGTTGATATTTTCTCTTTTTAGTGTTTAAATGAAC
ATATCATAGAAAATATGTAAAATGATATAGGTAAACAAAA
AATTAGCTAGCTTTAGAATGTTGCTTTATAGTAAACAGAG
CACATTCTTATGTATTTTTTACAAAAGAATTAAATGCTAT
TAATTTATGAATATATTAATGAATAAATGCTTATTCAAAA
ATTCTTATTAAATATTCATTATGTATTCTTCATTTGCATA
TTTCTTGTGAAGTTAGCAAAGGCTAAAGGTAAGGGACTCC
AGAGAAAAGAAAAGCACAAGTTATGCATGAACACTTACTT
GTAGGGGTGGGGAACTGTGGCATTAGGCCCACATGTGGCC
TTCTGGATCCTTGAAGGTGGCCTTTTGACCAAATGCAAAT
TTTACAGAACAAATCTCTCTATTAAGAGGATTCGTTCTGT
GAAGCTTGGATTTGGTCAAGGGGCCACATTCGGGGGTCCT
GAGGGCCGCATGTGGCCTTGTGGATGCAGGTTCCCCACGT
AGACTGGGGAGACACCTGCTTATTCATATTCCCAAGAAGC
CCTGAAGATGTACCTGCTCAATGCTAACAGAGTGGATCAC
ATTCCCTTTATTCTCTTCTCTTCTTATCCCCAATTAATCA
AAATATCTCTTTAGAATAATATAAAAGTACTGAAACCATG
GTTTAGCAAATGTTTTCATTGGTAAATGGAATCATTTAAA
AATTGAATTATTGTTATATTTTTCTCAGAATATTTTGTCA
CTCATTAGCTATTACCTGTCACCACCAGCAGAACAGCAGT
TGGCTATAGGGAAGCCAGCGATTGTTGTCCCACACTCACA
CGTAAAAAAACTGAGCTCAGAGAATTAAATGGCTTTCCTA
AGACCCCTACAGTTAACAAATGATATATTTGGAACTGGAA
ACCTTATCTTAGCATTTGATGATCAATATTATTTCTGCTT
ACTCTGCTGCGTGGGTGATGTTGTTCATTGCCTATACTAA
AATACTTTTTGCTTATGCTAAAAATAAATTTTCATGATAA
AGTCATCAATTTATAATGATGCACATACTTTTAAGAAAAA
TATAATAAATTAATTCATTGATAAGCTTTCAAAATAAACA
ATATGTTAATTATAAAATAAAATCGCCAAATTATATCAAC
AAATATTTGCAGGGAAACATCACAGAGATAACAGTGAAGT
AGCTGCCAAGATTTACAAAACATGAGAAGTTAAAAGTGTC
TTAATGGTGTCTTAACATAATAATCAATATAATGAATTAT
ATCAGATACAGAAAAATCACCTGACAGCTCATACATGGCT
TCAAGCACTGAAATATGTTTGTAAAAACACTTCCATATCA
AGATAATTGCCATAGCAGTGTCTAAGTCTAAAACATTCAT
GTTTACCCTAGACTTCAGTTATGTCCAGAGAGCTCCTAGG
GCAAGTCCACCTTCACTGCAGCTACATGCATAACAGAGCA
ACCTCAGGGAAAAGAGACGGGGCAATGAGATTTAAGGAGC
ACAGTTAGTTTTAAAGTGCTTGGGAAATTAAATGTACAGG
CTGGCGGTCTCCAAATTGTGCTCTCCAACCTGTAGAGTTT
GTATTTCAGTCATAGGTAGAAAAACTTCAACAAAAACACA
TAAACATACACACACACACCCAAATAGTTAAAAAATTATG
AAATATTAAAAATAAAAGACATTAATAACATGGATATCAG
TAGATTTTAATATCGTTTGTACAGATAACAAGCCTGAAAT
ATCAGCAGGAGCAAGATCAATGGCACAGAGTAGTTTAGAG
GCCAAGGGCACTGGAATCTGATGCTTTTAATATAATATAA
ACGTGATTTCCAGGACATCACCTAACCTCACATATCAAAG
AACATTAAAATAAAAAAACAGTAAGGTCTTGGTGGCATAT
TCAGTAAGGCTGTTATATTTAGCATCAGGAGCAACAGACA
AACACACACAAACACAGCAAGAGAGGAGGAAAATGATAGA
TACCACATTAGAGCCAAGAGGAACAATCTGAAGGACACAC
GGGAAATACTGCCTGTGTACTCTGAAAGTGAACGTGCAAA
AAATTGAGAAGGACTGGAGTGTAGGGCTGGTTTTACAGCC
ATGTAGAATGTTTTTTATTCTTTTCTTTTTTTTTTTTTAA
TTGTTCTACTGGTAAAAACTTTGAAGTGTGTTTTATGCTT
TAAAAAAGTGGAGCATATTGGTAATCAGTATTCTGACAGG
ACTGGACAAAATTTTGGCTCAAGGACTCCATTCCATATGA
TTTTAGAAACACATAAATGTGGAAGAAACATATGCATTGG
GCTCTTTCAGCTCATTGTTTTAAAGTTTAAATATATAATT
TTTTCCAATGTCACTCTCTACTTCCACCTAAATAATGTAG
TGTAATTGCCAACATCTTTCTTAATTAGAAATATCTTTGA
AAGTAGGAAACGTGTCTTTTTGTAACATTAGATACGTGTA
CATGCCAGGTAGTAGGTATCTAATAAGTATATGTTGCAGA
TCTTTTTTTTCAACGGTAAAGTATTTGTCAAATGACACAA
ATTACTTGAAAATTATATTTTCCATTTAAATTGGTCTTGT
TTATCTATAATTCAATCAGTTTAGTACTAAGTCAATTTCC
CTGAGTCTGATCAATGTAAAATTCTAACTAGTTCAATTTT
GTGAACCCACAGTTTGACTATAGACTCTGGACAATGCTCA
GTGTAACAATTTTATTCTGGGATGCACTCTAGCTGCCATC
TGGACTCCCACGGCAACATATTTTGTTCTCTAAAATTATT
CTTTTGAATCATTTACATTTTTTTTTAAATTCAAGAAAGA
TAATGTGCTGAACAAGTATTGAAAAGTTACTTATAAGCTA
TTTATACTAGCAGCTCCTGGATTGAATAGTAGCCTTGATT
AGTAAAGCAATTTACTCAATAACTCTATTTACTAAAAGAC
CTCATGTGTCTTTATGGGGGAAAAATAAGAAGATGAAAAA
TAAAAGTGACTCTTTTGTCAAAAAAGTTGGTCATATACAC
AAAATGGACAAAAGCTTTTTTCTAATTTTGACTCCATAAG
GAAAGATTCAGTGAGCAGTTCAGTCAAGCACATATTTAGA
GCCAGGTTAAGGACTAGTGAATTCCGTCAGAACAGTTAAA
CTGACTTGTGTATATAGCCACCATTAATAATTGCAGGTCT
TTAGATTTTTAAAATAAATTGAACAGGACTCATGAGAATA
AACAGAGTCGACATTATATTCATCCAACAGGATTTACACA
ACTATTAAAACTCTCATTAGCCGTTTCATTAGGAAACAAA
GAAACCAAAAACAATTTTAAATAGTTCCCTTTAAAAAGAC
TTTAAGGGACTCTGGGAAACTTGATTGTGCAGTATAACTA
TCCTATATCAACCTTAAGACATAAGAGCTCAAAGATTTTG
TTCTAAACTAAATAAGAAAAGGTGTTATTACAAGCACAAA
AGTTTATATGATATTTATTGTAAAGGGAGTTGTAAATATG
AGGAATTTGGTGCCAATGATGAATATATTGTATGCTTAAT
TTTTGAAAAAGAGTAAATAATACTTCATGTACTAAGTAAT
TTTTGGATAGATATTATGAACTCTCAGGAGAACCTCTTCA
TTTAGAATATCTACCTGAACATTTAGGTATAACATTTTTA
GATACCATGTATTCTATTTACAATTCTCTACAGGTAGCCC
CACTCTGGGTTTGTTTCTTTTAAAATTATTTTCTGTTTGG
AAAAATATACTACAGAGAGCAGTAAGAAAAAAATACTACT
TTGAGCGCTACAGTAACGGCTTTATAAAAGCTATGACTCA
AAAAGAAATAGAACAAATTAAAGGGTTGTGGTCTCAGGAA
TTCTTTTTGTCAAATAATTCAATAGATAGGTAAAAGAGCT
AAATTTATCAATATACAAATATTATATATTGGGATCCAAA
GTATTATTAAATTTATGTATTAATAAGTGTTCATGAGATG
TTCAGTTTTATATACCACTAGAAAAATTTGATTCTCAGCT
GGAGTTGACAAAGTTGAGTAAAACAACTATGAGTTGTTAT
AGTAGTTGAGTGATATATGTATGATAGTTATTTGTTTATA
TGTATTAAACAAACATTAAATAATTCAGAATTTTTGGTTT
GCCAGTATTGCTCTAAATATTTTACAAATATTAGCTCATT
TAACCTTCAGAGTTGCCTTCACAACTTCATGAGGTAGAAA
CAATTATTAACCCCATTTTACAGATAAGGAAGTTGTGGCA
GAGAGAGGTAAAATAACTTATCCAAATCATACAGCTAGAA
AGTGGCAAGGCTGTTACGCTCACCCAGCCTGTCTGGCCCA
TAGTCTACACTGCCCAAATTTGCTGGGCACTAGTGTATTT
GTAAGCACACCAGGAAACAGTAGGACAAATTGGCTGAACT
AGAACAGAGATTATTTCATTCCATTGACTTCTATTTATGT
ACATCTCCGTACCTTGCAGATATTCAGTTTCAACAACTCT
CTCCGCTTCCCTCCCTCCCACTGATGTATACTGAGTTATT
TTTCAGGGTGGGCAGAACCATTCCATCCTTTCCTTTCCCA
ATCAGTAACTTCTTAAGAAATCAATTCCCAGCAATAAAGT
TGGAGTTCACATAGGAAGGAAGACAGGTCTCTTGTGAATG
TCACAGTGAAAGGGACTAAAAGTGAATACATTTTAATAAC
AATATGCTCTGGGCTTTGTAGTTTCCACGTGCTTTTTTAA
ATCAACAGGCAAAACACAAAACTACTGCCACCTTTATACT
ATACAGAAATGAAATTCAATCCTGAACATTCCCTAGCAGG
AGAAGAAAGATCTTTCTCTAGGGGAGGAGACCCAAATAGA
TGTCTGCAAAATACCAGAAAGTTTATTGTGTGTATTTGGC
AGCCCAGAATATATGGTCAGTAAGAAGGATTCTTAGAGCA
GACATGTTTAGGAAGTGAGGATATGATAGCCCTGTTTGCC
AAAAACAGGAAGACTGAATACTCCTCTCATTTTACACAGT
TGGAAAAAAGTGGGGAAATGAAAAATAAAACCAGAATAAG
TTTTATGGTGTGATTCTACAACATAAAGGAAATGTAACTC
TCACATTGTCAATATACAACTGTTGCATTTTGAAATAGAT
TTAATACTGAACATAGAACAAATATTAAAAAGTATGCACT
TTTCACATTATTAAATTTGAGACACTATGCATTATATGAT
ACAAGAGAAGAAAAGATGTAATAAGAAAACTAATAAAATA
GAAAAAAAACACTGAGACTCAGAAAAAAATGGTAAGAACA
TATTTAAAAAACTAAATATTTTTTTTTAGAAATTTTGATT
GGATACAACACTACAGACAAAATAACTTTGATGTGAAAGA
CAACTACTGCCTAGAATTTAGAGAAAAAGAAAATAAAAAC
AATCATTGAGAGGATGACAAACACGTGTCAGAGAGGTAGC
AATCTATTATCTATATTATCTATTTTGTAAAAGGACAAAA
AAATGGAATAGAAAAAATTTAAATACAATAAAAAAATAAT
GCTGAGCTGAAGAAATATCAGATTGTATGAACTTAATACT
TTATTATCCACAAACAAATCAAAAGAAATAGTCCAACATA
CACAGGCACATATATGCACATGCACAAACTCAAAAGACAT
TTTTGCATTTTGTTGACAGCACCCTCCAGGCACAACTATC
AGATTTGCTTTAAAACTAATCAATAAAATTCAGTATGGAA
CAGCTCAAGATGGTTAAATTTGAGAATCACATACTGGTTA
AAAAAGATGTATGCATAGCTGCTAAATTCATCTTCCATTC
TCCTTCCCCTGCCCTTGAGCTAATTTAATAAAACCTTTAA
TGATGTCAGGCTTCTACCTAAAACTGACATTTTTCGTATG
AAAGTGGTAGGGCATGTATTTGTCAAAAGTGAATTGGGAT
AAGGAAATAGTTCACATTTGAGAAGAAAGAATTACACAAA
GATCATGCCATGATTATGCAACACAGTAAACTGGACAGGA
GTAGAATTTTAGATGAAAGAAACAAAATGTTCTTTAAAAT
TGGAAACTGGCAGAAAGACACAAGTGACTGTGAACCAGAA
AGCACAGATAAGACTCTGAGGAAAGAAAATCCTGTTATTA
TGCATTAAGGGCCAATGTGAAAGATCAGCATTCCAATTAT
TAAGTGTTGCTTATTCTAAAGTTATAGATGAGTGGGATAA
TTGCCACGTTCATTGGAAACCAATGAATTTCATTGAAAAA
TTTCTGGAATGGTCGTTAGCAATTATTGGTGTTCAAAATA
AATATTCACCAAACTACCTGCAGCTCAGGAAATTAAAGTG
TCACTAATAGAGTCTGGCAATCAAATAGTGGTGTGAAATA
CTTCACACTAGAGCTCTCTCTCTTAAACATTTACAGTGCA
CTTCAGCAAATTGTCTCTCTGCTGTATTGATGCCTATTTA
ACCCCATAGTATTTGGAGATGTTTTTGACACTAATTAGCC
CTCAGTAGAACAGTGGTCACCTAATATCAACAACAGCAAA
AGATAGATAAGAATAGTTGATATATCAGAAGATAGGAAAC
AATGAACTATTACAGGAAGCATAAAAACAGAAACAAAAAC
AAGAAGACACAGAAATTATAATAAAGTGCACCCAAGGAAA
AATAATTACATACTTTTAAAAAAACCTCATTTGATTAAAA
ACAAATTACATTAGTAACTGTATACATTAATAAAAGGCAA
GCAAGATTAAACCAAACATTTGGCAAAGACATCAATCAAA
ATAAAACATAAAAAATGGGGTAGCAATTCAATAGGATTAT
ATTTCAATACATTACAAAGATATTAACATTTAAAACAAAA
CTAAGATAAACAAATAAAAAATAAATTAGAAAGCAAAAAT
AATACAGTAGGAATGACAAATTTCTATAAGCTAATTTTTT
GGAGTAAGCGATGCATAGATTAAAAATATGTTTGGAATAC
TGTAACAAGATAAAATAACAAACACACAGATACACAAAAT
TGAATGATAAAAAGGTATAACTAAAATTATAAAAATTTCA
AAAACAAATGAACTCTATTCAAAACATTTGTTAATCCTAA
AATAATGAATAAACTATAAAGTACCATTATGTTTCATTGT
TAATGGCAGTAATCCTCCAACTAGACCTGGGATCGTTAAT
CCACTTATTGCACTATTTTTCCAGTATTTGTGAACAAAGA
GGGACTGTTCATCCCTCATACCCTGGCTTCCCTTTTAATT
CAGCCTAAATCCCATGCTAAACTCGTTAAAATCACTCTGA
TGCCTACACCAGAAACTCCAATCGATTCGCTGCCCTCACT
TTTATTTTATTTATTTTATTTTATCTTATTATTTTGTTTT
TACTCAAACAAAATATCTTATTATTTTGTTTTTACTCCAT
CCCTGAACCAATGCACATTCTAGTAGCTCTTAGCATAATT
CACAATCCTCAACCTGCCCAGAAACCATACTGCAGCTGCA
AATCCACTCATTCTCCTGCTGTACTGCATACTTATTTCAT
TCTTTTTTCTTCCCTGATACCTCTTCATCCATCTACTCTC
TTGGGTGATGATCTTCCTACTTCCATGGAAACTGAGCAAC
CAGAGAACATCTTCACATCCTCACCTTCCTATCTATCTTC
TACCAAATTATAAAAGAATTATCTGAGATCCCAGCTATGT
CCAACTCACTTTTGCCCTAGATATCCTCATCTTTCACATA
CTTAAGGACAACATATTTCGAATTATCCTCCCTCTTGATT
GAATAGTCTCCATCAGCATATAAACAGGCCTTTTGTTTCT
CCATAACTACCCTTCTCCTAAAAATCCCCTCTGCATCCTA
TCTCCATCATCATTCTCTCCAGCTCTTTTAGAGCAAAACT
TCTTCATTCTCTGTCTCCTAATACTCTTCTTTCATTCTCT
TAAGAACAAAGATCAAACGGGTTTTCCATACATAACTTCA
TGGAAACTGCACTCATTGAGACTAGGGACTCACATTTTAC
TAAATACAATTGTTCTGCCTCTCATGATTTTATTTAAACT
AACAGGGACATATGACACACTTGAGCTTTTTCTCCTTTCT
TTTGCTTCAATTAGTTTACAGACACCATATGTTCTTAATT
TTCCTGTCCTTTGGGGTTATTCCTTCTCAATCTCTTTTGC
TGGGTACTTCGCTACTGACTTCTAAATATTGGAAGCCCTG
AGGTTCTGTCTTTAGTTTGCTTGTGTTTTTGTCCTTTGGT
TGGTCATTTGATGTCCTTATCTGGTTACCTGGCTTTAAAA
ATCAAGTAAAGGCTGATGGTTCCCACATTTTCATTGCCAG
TTAATACTTCTTCCCTGAAGTACACAGGTCTACCAGACTA
TTTGATATTTCTGTGTTGAAATCCTGAGAATGGATATTTT
AAAAGCAATATGCCAAAATAAATGAGCTTCTATCCTAAAT
ATACAAATAACCTCTAAAATCAACGATAAGAAAACAAATT
ACCCAATTAAAAAATGGACAAAAGACACCAAACCAAAGAC
AGATGGAAAATAAACAGGTGAAAAGGTGCTAAACATCATA
TGTCATTAGGGAATTGCAAATCAATACAATGAGATACGAT
TACACACCTGCTAGAATGGCAAAAATTCAAACCACAGACA
ACACTAAAAACTGATGAAAATGTGGAGCATTGGGAACTCT
CACTCATTTGAAATGCACTTTGGAATACAGTTTGACATTC
TCTTACAAAACTAAACATACTTTTACCAAATGACCCAGGC
ATCATGCTTCTTGTTATTTACCCAGTGAAGTTGAAAACTT
ATGTCCACACAAAAGTCTGCGCTTGGATGTTTATAGCAGC
TTTATCCATAATTGCTAAAGCTTGGAAGCAACCACAAGTC
CTTCAGTATAATAGGTGAATAGATAGTACATGGTGATATA
TCTATACAATTGAATATTATTAATTGATAAAAATAAATGA
GCTCTCAAGTTATGAAGACATGAAGGAAACAGGTATAAAT
ATTATATATTTGAAGAGATCAAAAAATAGGTTTCACCTTG
AGAAATATTTGATGAATTCCCAATTTAAACTGTTAGCATA
CTAGATTTTTTTAAAAGTCATTTTCAGCATAATGGAAAAG
AATATTCACATCAATCAGCCAACAGAGTGAATATCAATGT
GTGCCAATCAATGAAAACATTGTAAAGATCAGTAAAAATC
TTTACTAATACTGCAACACACTTTTTAAATGGAACCAAAT
TCAAGAAATGGAAATGATAATCAGTATATTGTGATGTTTA
ATAATTTTCTTAAAAAATCTCATTCATATACCAAAGTAAA
TTTTAATTAATTAAATGTTTAAAAGAAAATACAGACACAT
AACAAAATAAATAAATTATACATGGCTAAATACAATTTGT
GATAAAGAAATTAATTTTCAATGTGACAAGAGCTCACAAT
CAAAAAAGTTTGTTTATATAAATATTAAAAACTTTCTCTG
TAAAAATAGCGTTGACAATATTGAAATATCAAATGCCAAA
CTGAAGAAATAATTATAATATTCTTTAAAAATGCAAATAT
CATGAAAGCATAAATGTATTCTTTTTGTTCCCTGTTTTGT
TTCCTAAAACACTGCCTTGCACATTATTGATACTGAACAA
TATTTGTTCAGTCAATAACATTTAGGAAAAATTACCACTA
TCAAAAAAAATTATCAAAGGCTATGAACAGGAAATTTACC
ACAGTAATAATACTAATAATAGCAAATGCATGAAAAAAAA
TTGCCACCTCACTGTACACACACACACGCATGCACAGAAA
AGAAATCTGATAACAAGGCTCTCACAGAGGATGAGGCAAT
TATTTTAAAAGTTTTGGGTCTCAGCTTTCTTTAGACTTAC
AATGACCAAAAGGGATTCTGTTGAAGCTAGATAGTAGAGG
GGAATTTATAGCATCAGTCAAGTGGTCAAAGAGAATCCTT
TGGGTAGAAGACTGTTGGTAGACCTGTGGCACTGACATCT
CTTTTTTTTAATTTTGAGACATTACGGGGGTACAAACATT
TTGGTTACGTATATTGTCTTTGCACCGCCCAAGCCAGAGC
TACAAGCATGCCCATCCCCCAGACAGCACGCTCCGCACCC
ATTAGTTGTGAATTTACCCGCTTACATATGTGCACATGAG
TGTTGATCCCTTGGTACCAATTTCATGGTGAGTACATGTG
GTGCTTGTTTTTCCATTCCTGTGATAGCTCACTTCAAAGA
ATGGGCTTCAGCTCCATCCAGACGTCTCCTTGCTTTTTCT
TTCCTCCTTCCTACAGAGATACTCTTATTTCCCTTGCATT
TTGGAATTGAACATCTCAGCAAAGGATTATAAAGAGCAAC
CATCTTAAAAATTAGAAATGGATAACCTAACAATTCTAAA
ATGACCACACAATCTGTTTTTAGCGAAGAATCAATTTAAG
AAGAAAAAAGGTTAACTTTAAAATGATTAATTACAGTCAC
GTGCCACATAACAACGCTTTGATCAATGACAGACTGCTTA
TAGGAGGGCGGTACCACAGATTGTAGATATTTCCATCTCC
TAATGACATTGAGGCCATAGAGACATCATAGCACATTTTC
TTTTTTAGAAAAAAAACAAATTTAGTGTAGACTAAATGTG
CAGTGTTGATAAAGTCTACAGTAGTGCACAGGAATGTCCT
GGGCCTTCACATTCTCTCACTGCTCACTCACTGACTCATC
CAGAGCAACTTCCAGTCCTATAAATTTCATTAACACTATG
TGTCCTACACAGGTGTGCCACTTTTGAATTTTTACACTGT
ATTTTTACTGTACATTTTCTACGTTTAGATACACAGATAC
TTACTATTGTGTTACAATTGTCTACAGTCACATGCTGTAC
AGGTTTGCAGGCTAGGAGCAACAGGCTGGCTGCATCACAT
AGCCTAGGTGTGCAGAAGGCTAGACCATCTCGGTTCCTAT
AACTATTCTCTGTGATGTTTGCACACTGACAAAATTGTCT
AACGATGAGTTTCTCAGACGTATTTCCATTATTAAGTGAT
TCATGACTGTACGTGAAATCCAAAAAGCAGTATCTTCTCT
GAGTGGTTTCTTCACTCTTTGGTTCTTTTTCTTGTCTCCC
CATCTTTAAGTCAGCGGGCATGGCTCAGACCTCTGGGCTT
TGCTTAAAAGAATCCACATTAATTACTCCTCATCAGCATT
CATCATGGTGACAGCTCCTGTTAGCAGTGCTGTTTATTTT
ATTCTCACCTTTTCTGCTTGGCTGTCAAATGGAAGAATTT
TATGGTTCTTGAGGGAGCAATCCTTCTTCGTGACCAGCTG
CTTTGAGGGGAAGAAAAAATGTCTTCTCTTCAGTGGTACT
GGCTTTGGTAAATCCTTGTAAATAAAATGGCAGAAATGCA
ACAATTAATAGCATTCTTTAATTGGGTCCATTTATAACAC
AGAAGAGTTAAACAACCAAAAAGTTGTTGAGCAAAATCCT
GAATTCTAATAGTATTTAAAGTGCTTTAGAAAGCTGGTAA
CAAAATCTTACATCGTCTGGTATCTGGAATAGATTATGTT
GATATATTGCTTGACTTAAATGTTAACTATAAAAAATATG
TTATTACTTCATAATAATTATTTACCTTTCTTTTGCATCA
TAGTGTTTTTTTTATTTTTTTTTGGATTAATCAGTTTTTA
CTGCAGTAGACTTTCTTAATTGCATCTTAAACTCACTGTT
TAAGAAAGACTCACACATCCTTTGGCAGCTTTTTATAACA
AACAACTCATGTCTTTGCTTATAAAAATAAGGTCATACTA
AAAGTGAAGGCTGAGCTCCAAATAATTAGATGTACTTAAA
AAAAAAAAAAAACACTATATGGGTACCAGTGAAGTTTTCG
GCTTCCAGTAATGGTGAATTTAGTAATTTTAGAAATACAT
TTCACTGAAATCAACTAAAAAACTATTTCATTTATTTATT
TATTTAAGAATATTACAGGAGTACAAATGTTTTGGTTGCA
TGGATTGCTTTTGTACTGCTTGAGTCAAAGTTATAAGTGT
GCCCATTACCCACATATTGTACATTGAAGCTATTAGGTAT
GATGTCACCCATTCCCGCCTGCCCCCTCCTACCTGCTTGA
TTTCCACTGAGTTTTACTTCCATCTGTGCACATGACTGCT
GATGGATTAGTTCCAATTTATAATGATAGTAAGTACATGT
GGTGTTTGTTTTTCCATTCTTGTGATATATCACTTAGGAG
AATGGTCTCCAGTTCCATCCAGATTGTTGCAAAACATATT
AATTCATTTTTTATGGCTGAGCAGTACTCCATAGTATACA
TATACCACATTTCATTAATCCATCATGACTTGATGGGCAC
TTTGGCTGATTCCACATCTCTGCTATTGTGCTGCAATTAA
CATCCATGTGCAAGTGTCTTTTTGCTCAAAGAACTAAAAG
TCTACCTACCTTTTGATCCAACAATCCCACTACTGGGTAT
TTCCCAAATAAAAATATTTTTTAAAAATGTTCCTAATCAT
AAAATAGTTAACAAAATAGTAAAATATTACTGGCCACAAT
TTAGAAGAAGAAAGAATTTTGGAGAGGTAAGACTAGTAAC
AAGGGCATTCTTTATCAAGTGGGGGGAGGGTGTGCATTTG
GGTTTCCCAGAACTGGCTAATGGATAGAAGAGGGATTTGG
CAGCCTTATAGGGTAAAAGGAATGAATCCTGGGGATCCTA
AGAGTACAAATCAGAAATAAGTCAGTCCTTGCAAGGGCTT
CAGTACTGCTTGAGGCCATTGTCACTGCCTAGAAAAATCT
TCATGATCTAAAATCGGATTAGGGTGATGGTGTCCTGCCA
AGTGCCATCCAAAAAAATGCAGATACCTTCTGGAAAAAAA
TAACATGTTTTACCCTCAAATTTATTCCATAAATATTTTA
TTTTCAACTTCAATGTCTAAAACACAATAAAAAATTTTTA
GGCACACTAGAAGAAAAGAAAAGATGATTAAGAAACACAA
AGAATGGACTATAGATTAACATACACAGACTGTAAAAGAA
TTATGATTGATATGTTTGTAGATATAAAAGCCAAAATTTA
AAACTTTTTAAAAGAGTGCCAGTAGAAATTCTAATCTTAA
TAGTTCAATGAGTGAAATTAGATCTCAACATTTTAGCAGT
ATATTAGACATAGCTTAATATAGAATCAGTGTTTTTGAAG
ATGTTTTAGAAGAAAATATTTAGAAGACAAATGAATTATA
AATACAGAAAAGGATACAATAAACTTACAAGATGCAGAAA
AAGGTCTACCACATGTTTAGTCACAGTCAAAGAAAAAGAG
ATAGATTATGGCAGAGGTAATTTTTTTTTACAAATAGCTG
AGATTTTTGATAACTTATAAATACACTAAAATACAAATTT
AAAGAACCCAGAAAATCCCAAGCAGAATGAAATTAAAGCA
CATTAAATAACATAAAGAAAATCTTAGGAACAGATTATGA
CAATGTTAAGAACAGATTCTGCCATAGATGAGGACAGAAA
AGATTAAAAAGGACCAACAGATTGATATTGGAGGTCTCAA
GAAAAGCAATGGAAGCTAGAATAAGTAAATAATATCTTAA
ATATGTTGAGAGAAAGTAACTACCAAGCCAGAATTCCATA
ATTAGCTAAAGCATCCTTGGTTTCATTGTAGAAAATCTAT
GTTTCTTCTTTGGCTATTGTAACAGTGTTTATGTCTCTTT
ATTGTTATGAAATTACTTGCAGTGTTAAGTTTAGATTTCT
AGTTTTTGTTTCTTTTTTTGTTCAAATGTATCTTATTTGG
AAATCATTAATTTTCTAAATTTTTATTTCATTCTGGAAAT
TTTGCTTTCGTTATAATTTCTGTCATCTTTCTACCACTCT
GTTCATTTCCCTTCTGGAATTTTCTGTACCTACATATAAA
TACATCCTTACTATATAAGTATACATATATTTATTATTAA
TAATTTTTGTGGAACCTCACAATCTACCATATCCTACCTA
AAAGTGAAAGCCATTGTTTTTCTTTGTTGATATATATTTA
TAAGTAATACATTTACTCAATTTAAGTATGTTCTTTTAAA
AAGTTTTGGTAATTATATTTAGTTATATATCTATCACTGC
AATTGAGATTTTCATTACCCTAAAATGTTTCCCTACACCT
AATTAAAAATGATTCCCTTGGTATATTTTGATTTAGTTTT
CTTCTTTGCGATAAAATTGACTCCTTATTTAATTTTTTTT
CCCGAATACTGTCAATTCTTGTTTTACAACTCTTGTCTTT
TTGATATTCTAAGTTTTTGAGTTTCTGATTTGTCACATTT
TTCATTGCTTATTTAATGATATTTAGTTAGTTTTGAAGTA
TCATGTTATAAATATTCTCCCCTTTGTAGTTTTATTTTTG
GGTGGTGATTTTATTAGCTAGTTATAAATTTTACGAATGG
CATCTGCATTTTCTCGTTCATTTAAATTTGTTCCAATTTT
TTTCTGGACCAGCGATTACAAGTATTTCCAAGGATAGGTT
GGCATTCAAGGTACACTTTCTTATTGATAAAGTTTCTTTA
ATACATGGCAACTTTTATGAGTGGTAAGTTTTGGTGACTC
TTCTCATTCTGTGATGGGACCCTTATGCTACATTCTCTGA
CTTGTACTTTTGTTTCCACTGCCAAGCCTCTAAATAATGT
CTTTCTCTTTCAAGTTTCCTTCTGCTGTCTCGAAAGTAGT
TTCTTTCAAACATTATTGCGTCTGTGAACACACCGACCAC
ACTATACCCTAGTGGCTCTTAGACCACTTCCCCAAATTTC
TTCTTTCAGGGTGAAAACTTTTGCTTCTTCAAGTGATGCT
GCTAATTTGTCTACCATTAAAATCTTGCTGTATTTCCCTT
ATCATCACTTAATCTTTACCTGTGTCTGTGTAGTGATATG
AAATTCAAAGTAGGCTCTGTCACTTTCAAATACTATTTAC
ATGTAGGTAAAACAAATTTTGAAGAAGTCTGTCTCCTAGG
CTTAACTAGGTATGATTTTTGGAGGAGGTAAGGAGACTTG
CTAATGCCAGATTTCATATTTTGGACCTCTTTCCTGAATT
TCTTGTGCATGTTTGGTAATTTAGACCTCCAGCTAAAGAA
AATCAACTCCTTGTCTTCGTATTCTATTTCTGCCTTCTTC
AATATCCATTATGTTCAAGCCACCCTGGGCTTTTATTTTT
CACCATCTCCAAAATATACACACTCATTTTCTTCTTAAAA
TCTTTGCATATCTTGCTCCCTCTGCCTGAATGCTCCTGCC
CTGGATCTTGACACACTTATATCCTTCTTATCACCAGGAA
TCCTTCAACTATCGCTGATTCTGTCAAAGTTGTCTAGCCA
TCCTAGCCAAACTAGTCTCTGCTCCTCAATTTTTCTAATC
CTTTATTGGCTATAACTACCCCCATCTCATTTTTTTCATA
ACATTTATCTCTCTTTGGCAATATATTATTTTCATGACAG
ATTGATATATTTTACTTATATGTTTACATATTTATAGCCT
GCCTTCTCCCATAGAGTGTAACTCAATCAAAGGAGACACC
ATGTCTGTTCTTATTGTATTTCCAGAACCTACAATCATGC
CTACACATAGTAGATATGCAGCACATACTTGTTCAATTTA
TAGTTTTTGTCAAATCCAGTTTTGTTTTTTGTAAACCTCT
TTATTCACAGTAGTACACTGAGAAAAATCCAATATTTCAC
CAGAAAGCTGTGTCAACTCTGTATTCCATTTTGATTTATC
ACTTAAGAAGTGTTCTCTGTTCTGTAAGTAGGATTACTGG
ATAGAATTGAAACTTTGAATTATGATTCAATTTATAGTTT
GTGTACAGACATCACCTGAAAGTTATTTAAACGTCTGTCA
TTATCAATAAAGAAGCATTTTATGTCATTCTGACCTCTGT
GTAAGTTCAGAGGGAGACTTCCCTGATGAAAACCATTGCT
TGTGATGTGGGCTTTCTAAACTTCTCTGCACGATTTCTCT
CTATGTATAACTTCCACTCTGCAGGGAGTATTATTTACCC
AATATTCTTCACTCTACCTCAAAGCAGCAAGCACTTTCAA
GGAGCTCACTGACAAGACATAAACATAGCATTTATTATTT
CACATGTGTTTTGCTTTTCTTTGAAATTTTTTTCTCCTTA
AACTTAAAGTCAAAAACAAATCTTAGTTTTGAAAGGTCCA
TAACAAAGGGAAAGAAAACTAAAAATGAGAAAACTGTACA
ACCTTGTGAGCGCTCTTCCTTTGAGCTCTGTAGAGCTCTC
CATTTTTCCAAGATATCTAAGCCAAAGGAAGAAGCAGCAA
TTTTGGCTTCTCCTACTCTGAGCAGTAGCCCTAAAGCAGA
GTCCATTAGAAAGAGAGACAGAGAGAGAACGCACGCACGC
ACACGAGAGAGCACTCTGCAGTTTGCTGAAGTCTATGCTT
TTGCCAATGAGGATTTTCATTTGTTATCTCTGAGAGAAGC
ATTTCACAAACATCCTTTGACCACACTGTAAAGGCTTACT
ATATGTTACAGAGAGTATAGAGTTAGGAAAATTAAGAAAT
ATGTGCCACCATAGACAATAGCATAGAGAATAATTATTAC
TTAAGAAATCTAATAACATGTAGAAAATGTATCAATACAT
TGACATAATTAGTCATTTGTTCCTGATTCTGCTAATCAAA
TATTGTCAAAATTATTTCATTTTATATATTCATTAAATAT
ACATGTATTTCATTATAATGCTACAGCTAAAAGAATATCT
GAGAAGCCAAAGGCACATAATAGCATTTCGTCTCTTACCA
TAATTAATTTAGTTAAAGTATTCTTACATATGAAAGAAAA
GTACAATAGTTTCTCTTTATTAGTGGTTTTGGTTTCCACA
GTATCAATTACCCACAGCCCACTGCAGTCTGAAAGCATTA
AATGGAAATTCCAGAATTAAACAACTCATAAGTTCTAAGT
TGGGCAACGTTTGAGTAGCATCATGAAATCTCTTGCTGTT
CTGCTCCATTCATATCTGGATAAGAATCATCCCTCTGTCT
AGCATATCCACGTTGTATATGCTGCCTGCCCATTACTCAC
TCAGTATTTGTCTTGACTATTAGATGGAAAAAACATAGTC
TATAGAGATGGTCCCCAAATTACAATGGTTCAACTTACAA
ATTTTGAATTTGCAATGGATTTTCCAATGTATTAAATGCA
TTTTCAATTTATGTCAGGTTGTTCAGAGAATAACCTCATA
GTAAGGTGAGAGGCATCTGTATAGAGTTCAGTACTATCCC
TGGTTTCAGTATTATCCCCCCATCCACTGGGGGTCTTGAA
ATATATCCCCATGGATGAACAGAGACTACTGTATAGAGAA
ACTGAAGTTACTATCAGGACACAGAGTTTTCTTCCCATTC
CCACCATACTTATCATTCAAATACAAAAATAATGGGACTT
TTTAAGGCCAAGTATTAAATACAACGAAAAAACATGCTTA
TGCCTTCCTCCTCAGAACTTTTTTCCTGGAATTTTTTTTC
ACATTATACTTTCCTGCTTCTCCCCTGATTTATTTAGTCA
GAATTCCAGTTAATCTGATGTATTTATTGTTGCTCTATGC
ATTCTTAACTTCTTGAATTTGTTCACATCACTTCTTTATC
TTAAGCTATCAGCATATGTTTCCCCTTGGATAACTCAATA
ACCAGACTATCATTGACAATTAATAAAATTTTATAATGAT
GCCTAGCCTAACATAAAACCCTAAGAGGTAATGAAATGTT
GGATTGGATACTGAATGTCCTTTCATTTTGCCTGTGGCAG
TATTATCTAATTTAGCTGCCTAGACTAGGGACCGCAGGGC
AGAGGACAACCAGCTATGATGGAAACAATGTGAATAGAAA
GATATTTTTTTAAAAAAAAGGATAAAATCATGATGTTCAC
AAAGATGTAAAGACAATCTCACTTTAAAGTTTATATTTAA
TTTGGAGGAAAACATTTTTTCCACAGGGTATCCCTCCATA
GGACAGAAATCACCTGCATATCTATAGAAAATAATTATTT
TGCATTTCTATCAGTTATCAGTGACTTACAGAATTACAAA
GTAGTTCCCATACAATCAGAATCAGGTAATTTGGGAGTGT
TCTACAGACAGTGTGTAGATTTCCATTGAAGAGCAAATAT
ATTCTTGTGGATATAAGGGCAATAATATATAAGAAATTAT
GCATAGACAGAGTAGAAGGTAAAAGACAGAGTAAAACTGG
AATTACTCAGAAGTTTTACTCAGAGGTTACAGCGTATGAA
GACAGAATAATAATAATATTTTTAACATGCAAAGATTAGA
GTAAGGCTTGATCACTAGGAAAATTTAGAATGTGTCAGGA
TTGGGGGTTCATATTACCTACTGACATTGTGCTGGTTTAT
TACGTGGAACGTTTCCTGTTTAACTTGGATTTGGATGACC
AATCTGAAAAAAGTAGAAAACTGTGTACATTTTTTTTTGT
GAACAGATGAAATGAGGAGACAACTGAGGCGATTACTTAT
ATATTACACATAAAAGAGGGTATATCATCACATAAACCAT
TATGTAATTCTCCCTCTGGCCTGCGGCTTGAAGTACATAT
ATAGAATTTTATAATATCCTCTTTTCTTTGGAATCATTGC
CTCAGGTTTTGGCTTTAGTGGGTGTCTGGCCAATCTGTTT
GATGGAGTTAGTCCAATTCTGAGTAAAAGTGAGGAGGCCG
ACTTCACATTTATTGTTTAATTGCCTCGTAGCTCCTCATC
ACTTTGGCTGTGGAAGTCTGGCCTGAAGATGCCAGCAGGG
AAAGGGAGATCACCATTCTCTCCAAATAACATCATTTTCT
AAATGACTATTGACATTATGGAGCTATTCAAGCTAACCTA
TTAAAAACATAAAAAGGCAATCAAGTCAGCTTACTAACAT
TTACAGCAATATTCTATTCAGGAAATTGAGAAGCTGACTC
CTCAGTATGTTAATGCACAACTTTGACAAGAAATATATGA
ATACTGAAATTCATACATTCACCAAGACCAAGTTGTATAG
ATAAGGGTCCTCACAAGCATGGTTGGAATTCTAACTTGGT
TAGAATTATTAATTTAAAAAAATATTATAAAAAGAAAAAA
TAGTTATTTATACTTAGCTTTGTGTATCATCTCTAGTATA
GTTTACTGGCTTTATTTATAGAGTATAACATTGATCTGTA
TCTTCCCATTAGTATAATTTATTCTGCAGGCAAAATAAGA
GTATAAATCAATACCAACTACAATAAAAATGCAATTATAT
AATGCTATTTAAAGTTTGGTTACTGTCCTATGCAATATTG
TGTAAGATTAATTTTTCATTATTATACAATAATATTTGCA
TATAAGTTCTTTACTAGCTTTATAGAAGAAATGCTTTAAA
AACAATTGTCTCTCCATATGAAATTTAGTCTAATACTTTT
TTTTTTTTTTTTTTTTGAGATAGGGTCTCGCTTTGTTGCC
TGGGCTACAGTGAGTGCCGTGGCATCAGCCTAGCTCACAG
CAACCTCAAACTCCTGGGCTTAAGCGATCCTACTGCCTCA
GCCTCCCGAGTAGCTGGGACTACAGGCATGTGCCACCATG
CCCGGCTAATTTTTTCTATATATATATTTTAGTTGGCCAG
ATAATTTCTTTCTATTTTTAGTAGAACGGGGTCTCGCTCT
TGCTCAGGCTGGTCTCGAACTCCGGAGCTCAAGCAATCCA
CCCGCCTTGGCCTCCCAGAGTGCTAGGATTACAGGCGTGA
GCCAGCACGCCCGGCCTAGTCTAATACTTTTTATGGAAGA
ATAAAAATTCAATTCATTGTTTTTGTTTATCCCACTGTGA
TGGCTCCATTGTCTAAAGATTGGGTATTATAAAAAAAAAA
AAAAAAGTCTCATGAAATGTTTGAGTACAACAATATATTT
GAATTATCAGGGTAACATCAGACACAAACATTAATACAAA
CACAAAAATTGTATTGATGTTATACAAACTGAGGGTTTTT
TTGTCTTTCTGTTTCAATATATTCTTTAAATTTTTGAAAT
TTATTTTTTAAACTACAGTCTTTAAACTTTTGAAAATTTA
TTTTATAGAGATTTTCTTTAGTGAGGAACATCAGTACTGT
ATTTATACAGAAACTACTTTGCAATTCAGAGTTATGTATG
TCTTGACCTTTATCTACTTAAGACTCCTCAAAGAGTGGTA
TCTGATGCCTCTATTGTTCCATAGGGAAATTCTCTTCTTG
AGAATTCATATACTAAAACAACCAAATTATAAACCACACC
AAGTAATATGAGACCATATGTCCTTTTAATATTGTCGTAA
AATAATAAAATGCTTAAAAAATAATCATAAAAATAATTTA
ATCAATTGTCTGAAAGTTAGGAGAAGAGTTCTCCATTCTA
TGAATGAAACAAAAACAAGTAAAACATTATAATAGTTTTT
ATTTGTGCAACTCTCTCAAATGGATTTTGAAGTGATTATA
TAAATAATTTAAGAATGTGTTTTATTTGATATGTTTTTAT
TTAATCAGGGTTTTGCCATTTTCTTATATCAAAATTTTGT
CACTTTTGTGAAGCAAATGATAACATGTGCATTTTCTCTT
CAGTACTGTTGTACTATGTAGTTAACGACATACTGTGCAA
CCATAGAGAAAATTTTTTTTTATCTTTCTGCAGTTAGGAT
TTTCTATGAAAATTTTACTGAAACTTGGAAACTGAACTAA
AAGGCAGCTTTGGAAGTTAAATGATGCTGTTTAGACAGAG
AAATCTAGATAAAGATTTACTTCTCTAGAGGCATGTGTTT
ACATTTCAAGGGGGATGAGACACAAGACCATAGAGATATT
CTAGGGGTTCTAAATCTTTAGAGACCTTAGTTTAGTCTTC
CCCTTAGAATGTAAATGTATGTTCCAAAGGGAAAGAACTC
AGGATCTTTCCCCTTTGAGTTCCAAAAGAGACACATTTAT
TATGGAGTGAAATATTTTTCTCCATCTTTCAGAAAAGGAG
TAGCTGTCAACTGACCCACTCCTATATAATCTCCTAGATT
CATATAGTCAGAGTTTCTTGCCTACAGCATAAACTCTGGT
CACGTGGGTAACTTCTCATCTTGCTCTCACCATGTTGCTT
CTAAAGGGAATATTGGAGCTTGGGGACTGGCCTAGTTATT
GCTTTAACCAGCATTGTTATTGGATTTAAGTGAATAAAAA
TATGCTTTCCTCCAAAAAACATGAGTTTACCATCAGCATA
ATATTTAGATATAGATAGATATAGATGTGTAGATATATAG
AGATATTAAAAACTTAACACAGTCTTTCTAAACAGATCAT
TACTTTACTGTATCATTATTGTTAAATTCTTGCGTAAAAT
ATTTTCAAGTTCCTAGCTGATTCCTAAAATATTGAAACAC
TCATTAGATCTCAGAATGAATGCCTACAGAAGAGTAGGTT
GGACAAAACTTATAAAGCTGGCTTACAGAAATGAAAGTTC
TGTGAGTATTCATGAATTGTGGAATAAATTTTATATATGA
CAGTTTATCTCTCAGAAGTTCCAGAAAAATGACATAAATC
TATTTTAAGATATTCAGTAAAAGGATAAAATTGTATTAAT
GCCTTTTAGTGTTACTGAGTCTCAACAAGTCCCTCATAGT
TCACCACACAGTTCAAACAGTAGCCAGGGTTCCACTCAGG
ATTATACTCGATGGTCTTACTCAGTTCTTCTTTCATAAGG
GCAAAACCCATGAATATTCTTCGCATCTGGACACATACAT
AAAGCCAGAAAGGTAAAATTAAACTATAAACTAACCCAGA
TAGAAACAGGGAGAAATCAAACAATCATCATAACTTGACT
ATGCAAATTTCCATAGAGGTGTTTTACTATTGATGAGTAC
TATATATTATGAGACAAATTAAGATAGAAGTTGATATATT
GGATATTATTTGGGAATTTACATAGCATATGTTTGATTTC
TTATAGGGAGTTGTGATTTTCAATGTGTTTTAGAAAAGAA
AATCCAAAATTCCCTAAGAATTTTTTAAAAATCATTATTT
TTAAGGCCAACTTGCAAAATTAACTGTAGAAATGACAAAA
TACAATTAAAAACCTAAATGTAAAGCCACTTCAGATACAG
GGGTTCCTGGATAAACTAAGATTACAGCAAATCAAGTTTG
TGATTCTGAGGTTACTACTACATGACAGATTTATTTTCAA
TGATAGTGTGGTCTTTTCCATTGCATGTAAATTTTTAGGC
CCCAACCTAACTCTTCTATAAATTCAACCTGATGCATCTT
TTGAAGCTGAAAAGACTTGCTATTATTATAACTGATCAAA
GGCATCGTAGCCTTCTCGGGCACCACTGCCAAAACACATG
GCATGCCACTGGATCTGTTTTCAGTTCCAGGGCAGCAGTA
TCTTCAAAGGAAGAAGCAATTGATTCATACTCAGCAACTT
CAGGCTAATTCTCTAATTAGGTGACAATTTAAATGCAGTG
CACGCCCTAAGTGCTGTGTGGAGTGGGAAGTGCAGACTGG
GGAAGATGCCCAACTGTGGTCCTGTAAAGAAAGCAGATGG
TGGAGAAAACACAATTTCTACAATTATTTTAGAGTTGTAA
CACTCATGTCAATTTAGCATTATTTTTGAAATTTAATTCT
TGGAATTTTCGTTAGAAAAACCATGCAAAAATTTTCAATT
TTCTAAAATAATTTACCAAGTAGATCAGTAGATGAGCATT
TAAAGTTTTACTGTGGCACAATCATTTTGTCCCTGAAATC
TGCTATATGAATGGAAAAAATGACTATAGAAATTCAACTT
TAATACATGTAGCATTGTTTGAATGCCTTGCTCAGTGAAA
GAACTATTTGCATCATGGGTATGATTTATTTATCATTAAA
ATGTACCTGCTTTGAAAAATATATGCATCAGCTTGCTTAT
GTAACATTAAAACAGAAATAAAAACGATATTTTTATAGCT
GAATATTATATCAGTCAAGGTAAATGAGAAATTATATTTT
GAAAATAGAGTTTCTTGAATAAGGGAATTAAAAAGTCTCA
CAACTATTGATAACAGTACAGAATTACCAAATTTGTAAGT
TGTGACTCTCAACTCATATTTATATTTACCATACATAAAA
GGTGTATATTTTAGCCATGTTAAATATAAATAAAGAACAT
TAGCACTTTTGTAGACGTTTAGTTGACGGCATCATCCAAT
GAGATCTCTCTGCTAGTGTCCTGTGCACATGACACTGATT
TTCTGCCTTGCAAACATATTTGTTCATTTCAAAACTTAGC
CCTGTCTCCTTTAATATACACACCATTTATTAAATTCCAT
TGATGTGGAATTTTTGCCATATCTCAGTATGTCTTTCTCA
GTGGCTGTTTTTTCAAAAAAATATATTATGTTAACAAAAG
TCAAGATTATATTTTTAAAAATCACATTAGTAATTTCAGA
AAGTGAGATTTCTAGCTATTGTCAGGAGGAAATATCATAT
GGAATGTGGATTTTTTTCACTCCACATCAAGCCTGAATAA
ATGATAGAAGCAAGAAAAGAACACAGATTCATGAAACTGG
TGAAAACAATCGAGTACGCACACAGACAACGCTGAGGGAC
TGGTTAGTGTGGGAGATGTGAGGCCACGAGTCTAGATCGG
AGTTTGAGAGGTTAGGCTGGAGGAAATCTCTTAAATATCC
ACTCTTGCTTTTATCCCCACACTGTTTTGGAAGGATGACT
GCCTGCCTTTTGCTGCAGAAATTAGTCACAACAGCTGGTG
TTGGTGTGCCCGGGATATCAGGGCAGGGCAAAAACTTTGC
TGGAGTAAAGAGTTTATTTAAAATGTGTCCACTGGCCAGA
GCTTTTACTTCTTGAACTTTCACCTCTCCCTTTCCTCTTA
GGAAAGTGCTTCTGCAAATGCTGCTACTCCCTAAGAATTG
GAAGGTTTCACTGAAACCAGAGAGGTTTGCCTCATGCGTG
TTGGGGGAAAGGGGAGGACTGGGGTGGGGCAAGTAGGAGT
GATCACACTGGTTCTCAAGTGCCTGGGGCCTGCCACTCTG
TGGGAATCCCCCACTCCTCTTTAAAATCAGGAACAAGAGC
CTGTTACAGGAGAACAAAACAGATTTGTTCTCCTGGAGAG
AGTTGAAACCCATTCTATTAAGTGAAGTATCCCAAGAATG
GAAAAATAAGCACCACATGTACTCACCAGCAAACTGGTTT
CCCTGATCATCACCTAAGTGCACATTTGGGAATAACACCA
ACTGGGTATCAGACTGAGGTGGGGCGTGGGGGGAGGGGAT
GGGTGTATAACTACATGATGAGTGCGATGCTCACTGTCTG
GGGAATGGACACGCTTGAAGCTCTGACTCGGGGGGATGGG
GGGCATTGGCAATATATATAACATGAACTTTTGTACCCCC
ATAATAAGCTAAAATAAAAAATAAAAATAAAAATAAACTA
CACTTTTACCCTCTCTCCTACATTTTATGTTTTAGATGTC
ATAATTTGCATTTTTTAATATTGTGTTTCTCTTTACAAAT
TATTGTAGCTATTATTCAAATTTCTATGTCTTATTGTAGC
TGTTATTCACAGTTTTGTCTTTTAACCTTTATAATAAATA
TATAAATGATTTATACACACACACACAAAAAAAGAGAGCC
TGTTACAGATCCATTATTATAACTAAAATAGCTGATTTCA
TCAGGCGAGCACAAACTCATACAGCAAAACTAAATACCTA
AACAGCATAAATACTTTAAGGGAAATACAACATACTAAAT
AACATATTCCACGGAGGAAAGTTATTTAAAAGGAAAGACA
AATAATTAAAAATTAGGTTGTTTTTTAAAGATATAAGGTA
AAATATGAGCAAAATAAAATAAGAAATAAAAACTGGAAAT
ATTAATGTATATATTAATTTATACATAGATACATACATAT
ATACACACATATATGAATAAGCACATATACATTAAAACTA
GCACAATAGATAAGATAAATAGCAGGATAATGATAAGAAA
ATATAATTAAAAACATAATCTCCCAGCTGAGGAATCCTCT
ACACAAAGGTAGTAAAGACATTTTTGTTATTGAGAAAACA
TTAAACCAGAATGTGATGTGCATTGCAGGCAATCTGCTAA
GAGATTGCAAAGAAAAAAAGAAATGTCACTCTTTGATAGG
GGAAACAGATAGAATCCAGCACACACACGGTTTCAAGATA
AACAATAACTGGTCCTCAAGTAAGAGAAGTTGACGGCACC
ATTTGTCATGTATAGTTCATCCTAACTTCATCATGGTAAT
TGGGGAGACCACCTGTATTACCTCATTGGCTTCATCCAAA
GGAGAAACAATCTTCTCATACCTTTAAACAGGAGGTAGTT
TTGCAAATTGGAGCAAGTCACCCACCAAAGTTATTATAGG
ATCCTAATTTCCCACAGAAACTGGGAAATAGGAGTGCTAT
CTACCTCGTTGCTTACATTTCAAAGAGATGGTTTCCAAGT
TTTGAGAAAGACATTTCTGGTTCATAAAGCTGACAAAAAG
TCTATCTAATTTTGAAAAGGTTTTATATACATTTCAGAGA
TAGGAGAACATGCTTAGAAGTTTCCTAAAGTAAATGTTCT
AAGAAAAAGGAAAGAAGGAAATCTCTTCCCTTATTTTCAA
CAAGGACAATGAAGTCTTTTATTTTTATTTGTTTTGCCTT
CAAATAGACTGAAAAATATGAGTCAAAACAACATTAAACT
CTACCAAACTCAACATTAAAAATTCAACCAGAAAGTAGCA
GAAATAATGGAGAAAGAAACATAAACATTAAAAGCCAAGA
AATATAAAGTTAGAAGAACAAAGCTGGAGTTATCCACTTT
CTGATTTCAAAATATATTACAAAGCTACAAGAATCAAAAT
AGTGTATAATACAGTACTGGCATAAAGACAAACATACAGA
ACAATGAGATGGAATAGAGAGTCCAGAATTAAACTCACAT
GTATATGGTTAACTGACCTTTCACAAGTGTTCCAAGAATA
CACACTAGGGAAAAGGTAGTCTCTTCAACAAATGGTGCTG
GGAAAACTGGATAATCACATGCAAAATACTGAAACTGAGC
TCATATCTTACACCAAACCCCCCCAAATAAACTCAAAATG
GATGAAAAAGCTAAACATAAGACCCTAAACTGCAAAACTT
CTAGAAGAAAACAGGGAAAAAGCTTCTTGACATTGGCCTT
GGCAATGATTTCTTGGATATGACACCAAAAGCACAAGCGA
CACAAGCAAAAATAGACAAAGTGGGACTACACCAAACTAA
AAATCTTCTGAACGATAAAGGAAGCAATCAACAGAATAAA
AGTGCAACCTACAAAATGGGATAAAATATTTGCAAACTGC
ATATCTGATAGGGAGTTAATATCCAAAATTATAAAGGAAC
TCCTACTACTGAATGACAAAAAATAAAATAAATTTAAAAA
ACACCACCACAACAAAATATCAAGTAAGCTGATTTTAAAA
ATGAGCACAGGACTTGAATAGAGATTTCTCCAAAAGAGAC
ATACAAATGGCCAACAGGTGTATGAACGTGCTCAACAGCA
CTAACCACCAGGGAAATAGAAATCAAAACCATAATGAGAC
ATCACCTTATGCCACTTAGTATGACTATCGTCAAAGCACA
AAAGGTAAGTATTGGCAAGGGTGTAGAGAAAAGGAAATTG
TTGGGAATGCAAAATAGTGCATCCTCTGGGCTGCAGTCCC
CAACCCCTGGGCTGGGGGCACTGGCACTGGTCTGCTGCCC
AGGACCCGGGCAGCACAGCGGGAGGCGACAGTTGGGCCAG
CAAGCGAAGCCCCGCCTGCACCCACAGCTGCTCCCCATCG
CTGGCATCACCGCCCTTCCCCAGCAGCTCAGCGGCTGCAT
CAGACCCTCACAGCAGCGCGAACCCTACTGAAAACTGCAC
ACGTGAGGGACCCAGGTTGCAGAATCCAACGCCTGATGAT
CTGAGGCAGAGCCAAGGTCGTGACGCCCCCCAGTGCTCCC
ACCTTCCCCGGCCGTGGGAAAACTGTCTTCTATGAACCCG
GTCCCTGGTGTTCAAAAAGGTTGGGGACTGCTGCTCTAGG
GGACACAGAGTGGAAGTTACTCAACAAATTAAAAAGAGAA
TTGCTATATAATCCAGCAGTACCACTTCTGGGTATACGTC
CCAAAGGATTTAAATCAGAATCTCAAAAAAGATATCTGTG
CTCCCATGCTTATTACAGCACCATTCAAAATGGCTAACTT
ATTGAAATAACCCAATATCCATTGACAGACGAATGAATAA
AGGTGATGTGGTATAGACATACAACAGAATATTATCCACG
CTTTAAAAAAAGGGAATCCTGCCATTTGCAACAACGTGGA
TAAACCTGGAGGACATTATTCTTAGTGAAATAAGACAGTT
GCAGAAGGATGAATACTGCGTAATTCCACTTATGTAAGAT
ACCTAAAATAGAAAAAGAAAAGAAAAACTTGCTGCTGAAA
CTCAATTCATTCTATCAATATACAATATTCATTAATAGAT
ACATTGGGAGCAGGATATCTGTCTCATCAAAAGATAAATT
TTTAATAAACTTATATAGTTTGTTAAAAAATTATCTAAAT
TTTATAACATTTACAATTTTGATCAGTTGCATACTACTAA
TAATTTTAAGATAACTCAATACAGAAAAAAATAGTCTTAT
GTACAGTGGAAAAATAATTGAATTTCAACTCATACAATTT
TTGCACAAAATATAATAGGAGATTAATAGTATGTAAAAAG
CCTATTGCCATTAGAATTGATGCAATTGTTATAGCAAAAT
ACAAACATATGTGCTCAAAATGTGAAGACTATTGCTATAC
ACTTAATTTATGAATCTTATAATTGTTGACTACTTTAGTG
GAAGGAAATTTTCTTGTCTGAATTTTATTTTTTTCCTATT
GCTATAGCCCTAGTAATCCACCTTCCGCACCCAGCAGGTG
TTCCAAAACCCTATGTTGAATGAGCGAATACCTCAATCAA
TCTATTACTAGTAAAAAAACAGAACAATCTCAAAAAAAAA
AAGGCAATATTTTGGAGATTTGAGAATTCAGATTTGTGAA
AGACCTAGGAGAAGCCATATTTTGCTTTCAATTTCAAGAC
TTACACAAATGGTGTAAATTCATGCACAATTCATTGAAAT
GATAGACTGAACTTTCCTTGGTGCCATTTTTCAAGATACT
CGCAGGAAACATTTGCAGCCATTTTATTTAATGAGATATT
CTTGGATTTACAAAGGTTGAGATGATTATGATTAACTTGC
ATGAAGCAGAATATCAGAGTCGTTTTGACTATAATGTGTG
GCCCGATTAAAAATCTGTTATGGGTTTGATAAGGAAGACC
CTTATCAACCTAATACTAACCTATTACCTGGCTTCTGCAA
TCATGCTTACCTATTCCATCAGCCACCTGAGACCCCACCC
CTCAGACCACCCCAACCTAATAAAAGTGGAAGAAACCCAG
AAGACGGGGCTCAGAATTTGGCAGTAAGACCCCTCTGAGC
CCGCCTGCGAATAAACCTTGATTCTCCAACTCTCCTTGTG
CGGCTCTGTTTGTCCTCCGGACCACCCGCTGTGACACTTG
CTGTAACAGGTTCAGCAAGTTTAAGAAGTAATAAGGACAC
ACTTTTCACACAAGCTGTCAGTGCATACTTAGATTTATTC
ATAATGCTATTTAGTGAGGAAATGGAAAAAATCCAAAACC
TAATCAATATTATCAAATCTTCATAAAATATTATCCAAAT
ATGTGCAAAATTATAGATAGTTTCCTAAGCATTTAAATGC
AGAAATGAATAGTTAGCCTTCAGAAAGTTTTGCATTTAGT
CAAAAACGTGGTGGACAGCGACAGACTACCAGAACTGTGA
TGGTGACCCTTATGTAATTACTGAACATTGGCACTTATAT
GAAACAATGAAATAACACTTGGCGAATTATTTGGCTTACA
TTGGATTCCAGACATGAATGTAATTTTAAAGAATTTATTA
TTATTATTAAATGCTAGGTGTTAGAATAATTATTTCTAAA
GAACTTACATTTTACCCTCAAAATAGAAAAATGTGAAAAA
AATGATAATGTATTTCTAAATAATTTTTCACAGAAATAGA
TCCATATATGTGCTGTTAGAAAATTTATCAGAAAAGAATT
TAAAAGTTAAAATTGGCAATTTGGCTAACATTTTTTCTCC
TGTTTCACAAGAACATTATAAATAGATAAGTGTTTTTAAG
TATTGTCACTAAAATAACTATGACAAAGTTCCAATAATTC
TAAGAATAATACTTAGATAAGAAACAATTTTAAATTTGCT
GTGTAAATGGAAGAAACCAATTAAAAAGAAATAGATGGAA
ATTTTTGATTACTTGTTGAAAATATGCTATTTTTTTATTT
CTTGAAATATGCAAATTTTAGTCTCGTCTATAATGAGGTT
AATTAAATCAATAATGGGTGTTTTTTTAATCCAACCTGTT
CTTCACAATAATATACTTACAACACCATATGCACAGAATA
TTTAGGATCTACTTTTAATTTCATGCACTCTCAGAATAGC
ATAACAGAGAGCTGCTAATTGACCTGTTGGGTATTGAATA
GGAATTAGAATCTAAACTTTTGTAGTTTGGAAGACTCAAG
TGTAAATTTGTCAATGCAATGACAATACATGAGACTTTAC
TAATTCATCTCCTTTTGAATGAATTTCACTGCATTGCTAT
ATATTCTATATGCCCTTATAACTTGGGGTTATAGTTGCAG
GTAATGAAAATAAAAAGACATTTGGTGACATTCACAATTT
TTCTGAAACGCAATAAAAAAGTTTAAACTAAAAGCTTTCA
AAAGGTCTCATTTGTGCTTTTTCAATTGTAGAACCATATC
CAATAAATAAGACCCACATAATATTTTTAAATCATACTAT
ACTATAACGAATAAGTTTACTGAGTAGTATGCTTTATGCA
CAGGATGTTCATTTGCTCTAAATTGCTTTTCTTATAGAAT
GTAGGTCAATGTTAGTTAAAAAACAAACAAATCTGTGACC
AATTAATTTTGATGGGAACAATTTGAAAATTGGATATATA
TGTTTACTGTTGTATATTTCTTTATTTCAGTGCTAATAAA
CAAAGAGTGCACTCTAAATGACAGTCAGGATCTATTACAT
AATTCTAAGTGATTTGTGTTATGCATAATATTTTAACTGG
CTCACCTTCCAAAAGGTAATGAAATAGTAATTCACTCTTC
CAAAGATAAATTATTATGTTTATATTCAGAATATCATAAT
TCTGTCTTCTATAACTTATTTTTCTAATATTTTTATTGTG
TTTTTGTTTTCTTAAATATCCTGCCATTTCATCCATTTTG
TAATGATGAATTTAGAATTAATGCAGACCATATAAATAAA
CATAATGATGAAGTCTAAGAAAATTATATTTTTATTTTGA
GTAGATGATAATCAGATATTTTCAATCAGACAGAAAATTA
TGCACTCACATGACAGTGGTGTTGAATTCTGAGTTGCAAA
CAGCACCAATAAGGAAGAATTCCAGTCTTCTCTATTCAGT
AAACTTAGTAATTAATATCTCCTGCCAAAAAGCTTATAAA
TTCACAGACTCCACGGTGAGAAAACCGTTATGAACCTTAG
GGAGAGACAAACTAATCAAATTTAACAGTAACAAAAACAA
ACATAACCTTGGCTTTATTTTAGTAGCAAATGTAATTTAT
ACTTCTATCTTCTTTCTGGGATCTGGTGACACATTTAGAA
AAGCATATTGCAAATATGTCCAGTATTTTTGGCTATATAA
CTCTTTATTGATACTTAAACACAGTTATTCTTAAGATAAA
TTAAAAATATTTTTAGAAATTTTTAATATTGACCAGAATG
GAAATTAGAGAGAAGAGTACATGCCTACCACAAGTAGTAG
CTTAAATTGTATCTATAAATCATGGCTAATAAAAAAAAAA
ATAAATGTTCCTTGAAAGAACATTTCATCCTTAATGGGTC
CCTGTAGGTGACACTGTAACAAACACTTGATGTGGATACT
GAACTCTTTCTGTGAATAAATAAAATGCTTTATTCTCATG
GACATTCACTAGAAAAAAATAGGTCAACCAAAAGATAATA
CAGTAAAAATGATAATTTAAAAGTATAAATATAAAGTATC
AAGAATGTGAACTGAGATAAAAATTTATTTATTTATTTTG
CTTTTCCTATTCCCTTTTGAGATTCAGGAACAAATGGGCT
AAGCATCTTCTGGTTCACTGTCTTTAAACAGCTCTGTAGA
TTGGTGACTGCACATTTTGATCTTATTCTATGTATTTAGA
AGAAAATGTAGTTGTCTTGATATCAGAAAAAATTATCCAG
ATACTTGGGATTGAAAGGCACCTTATGAAAAGTCAGTGCT
GTTACTCTGCTATTACCCTGTGCGATAAGCTAAAGTATTT
GCATACATTTCTGTTCCGGTCATACCAAGAAAACCATATA
ACAAATATTTAGAAACATTGATATAAAGAACTCAAACTTC
ATCAGGATGTCAAGGAACCGCTTTGGGGACACCTACATAA
TTACAACCTGCAAAAAAATCTCTTTAAATGACCTTGAAAG
ACTGAAAATCTGAGAGAAAAATGTCTTTATGTGTAAATTC
ACTGCACTGCTGTTTCCAAAACATTTCTAAAACGAAATTC
CAGACACAACTTCTAAAATTTCTTCAAAGTAGTGTAGATA
TTCTGGTGGCCTGGTGGTAGTGGCAAAGAAAAAGTTATCT
TAAAGGAATAGAAATTTCAGGTACATTCATTTGATTCAAG
GCTTTGAGTTCACTTTTGAGGGGAAGAATAATTTCAAGAA
GCAAGGCTTGGGGCAAAGTATCAATAGTTATATATTCTTA
TATAAAATTTAACACCTGTAACAGATCATATTTTAATATG
TTCTCAATACTGAAAGATTTTGAAATTATTCATGAAATAA
AAAATATGAATAATGGCTACAAAAGATATTCATATAGTGA
AAACTTTCTTTTAGTAAATCTATATATGTCATTAAAATAT
ACTATGGTACAAAAGACAAAAGTAATAAATTATTACTTCT
TAATTACATTAATATATTTTATTGTTTTCCTTCTAATTTG
TCTTTATTTTGGGAAAGAAATTTTGGGTGCATAGCAAAAG
TGAAAGAAGTTACAGTCATATCTCCCTGCCCCCACACGGG
CAAGACCTCCTGCGTCATTAACATCCCTCACCAGTGTGGT
ATGTTTGTTACAATTTATGAACCTATATTGACACCTCATT
ACCACCCCAAGTCCATAGTTTATATTAGAGTTCACTCTAG
GTGTTGTACGGTCTTTGAGTTTTGACAAACGTATAATGAC
ATGTGTCCACCATTATAATATCATACAGAATAGGTCACCC
TGAACATTTTCTGTCATCTCCCTATTCATCTCTTCCTTCC
TTCAATGTCTGACAATCACTAATCATTATATCTTTTCCAC
AGATTTGCCTTTTCCAGAATGTCATGTAGTTGGAATTATA
CAATATGTAGCTGTTTCAAGTTAGCTTCGTTCACTAATTA
ACATGGATTTCAGTTTTCTCCATGTCTTCTCATAGTTTCA
CAGCTCATAACTTTTTAATGCTGTATAATATTCCATTGCC
TGGATGTCTATAGTTGATTTATCCATGCACCTAGTGAAAG
ACGGTTGGTTGCTTCCAAGTTTTAGCAACTATGAATAAAG
CTGCTATAAAAATTTATGTGCAAGTTTTAGAGGGAAATAA
GTTTTCAATTCACTTAGGTAAATACCAAGGAACACAATAT
TGCTGGATCATATGGAAAGAGTAAGTTTCCTGGCCGGGTG
TGGTAGCTCACGCCTGTAATCTCAGTATTTTGGGAGACCA
AGGTAGGAAGATTGCTTGATACCAGGAGTTAGAGACAAGC
CCAGGCAACACAGTGAGACTTCATCTCTACAAAAAATAAA
ACAGAGAAAAAATTTAGCTGGGCATGGTAGTGCACGCCGG
TAGTTCTAGCTACTTGGGAGGCTGAAGCAAGAGGATTGAT
CCAGCCCAGGAGTTCAAGGCCACAGTGAGGAAGGATTTTG
CCACTGCACTCCAGCCTAGGCAAGAGCAAGATCTCATCTC
TTAAAAAAGAAAAGAAAATAGTAAATTTATTTTAGTAAAA
AAATGCCAAACTGTTTTCCAAATTGGCTATGACATTTTGC
ATTCCCACCAGCAGTGAATGAGAGTTTCTATTGCTCCACA
CCCTTGCCAGTATTTGCTGAGTCAAGTTTAAATGTGCTCA
AAATATGACTCAAGATCTCCAATATTTTTAGAATAAAGTC
CGTAGCCCTTAATGTAACTTATGATGCAGGCACGCTTGAT
TGTGTGCTATGATTTATATATATAAATATATATACACATA
TGTGTATATGTATTTAAGTTTATATATATTTTCACACAGC
CATTCAGTTCTCACATTCTGTGAATCTTTTGCGTATTTTT
TTCATTTCTCTCATTGATTTGGAAAGTTTCCTTGCATAGT
CTATCAATTCCGTGGCAATATTAGATGGTACAAAATTGTT
TTGCAGTCTATCTCCAATCTCATAATTTATATTTAATTAA
ATGTATTTGAAAAGAAATCCTAACTCTGATGTCAACAGTA
ATTTTTCCCCTTTGTTTTCATAAGCCTTTGTGTCAGTTTG
GGAATAGTTTTTCTAGTCTAAGGCTACAAGGTATTTTTTT
TTCTCATTTTCAATATTTTGTTTACCTCATATATTGTAAG
TATTACCATAGTATTAAGATATTTAAGTTGATTATTCTAG
TGCAGAGAATGCTAGCAATTTTTTAAATTAGTTAGGTATC
CTGCTACTTGAAGAATTCTATTAATTTTATTTTGCTGCTT
ATATTAAGTTTCATATGAATATGTTCATATCATCAGCATT
TACAATTATTTATATCTCTTTTCTTCTAATTATTTAATCT
CATTTTGTACAATGTTATTGAGACATGATTGGCATGTAAT
ATAATCACACATTTAAATTGTGTAGTTTGATGAGTTTTGA
TAAATGTATGTATGCAGTCATAAAACCACCACAATATATG
AACCTTTCTGTCACTCCTAGAAAAGTTTCCTTCTGTCCCT
TTGCTTGTAATACCCTTGCCCTGGTCTAAGGAAAGTGATT
GATCTGCTTTCTGTTATCTGGCTTTTATCACTTAGCGTGA
TATTTTTGGAGAGCCAAGCATACTGTTTTGAGTTTCAACA
GCTTGTTCCTTTTTGTAGCTGAATATAATTCCTTTGATAT
ACTTTATTTAGCTTCTGTGTTTAACAGATGATGAGCATTT
GGATTGTTTCAAATTTGGGGCTACTATGATTGATGAAGCT
GTGATCATTTGCATACAAGTTTTTTTATGGACTTATGTTT
GAACTTTTTGCCAACAATTACCTGGGGGTAGAATAACTGG
GTTATATGATAAGTGTATGTTTTATTTATAAGAAAATGTC
ACGCTGTTTGCTTATGTAGCTGCATTATTTTGTATTCCCA
CAAGCAATACTCAAGAGTTCCAGTTGTTCCATAACCTTAC
TGTCACTTTATATTATATTTTTAATAGATGTGCAGTGGTA
TCTGAATGTGTAGTGATTTTTAATTACTGGGGTGAATTTT
ATTGGTGAGAATCTTTTCATGTGTTTATTACCAGTTAAAT
TTCTGAATTTGTCTAATCAGAGCTTTCTCATTTTTATTGA
GTGATTTTTCTGTTATTGAGTTTTATAATTATAACTTCCG
TAATCAAGCAGTTGGTCAGGTAGATGTTTGCAAAATTTTG
TGTGCTGTATTTCACTTTTTCATTTTTATCATAATTTCCT
CCAAACAACCAGATGTGTAAATGTTGATGATGTCTTATTT
ATCACTTTTTCCCTTTATGTTTCAGGTATTTTTTCTTATG
TAAAAAAAAAAAATCTTTGTTTGCCATAAGGTCACAGAGA
TATTTTCCTATTTATTTTCATTATAGAATTCTAATGGATT
TACATTTACTGTTATATGTAAGTTTATGATTAATTTCAAG
CTAACTTTTGTGCATGGCTTGAATTAAGAAATAAGATTCA
TTTTTCTAATATGAACATCCAAAAGTCCAGCAACTTTTTT
TTTTACAAAACTATTTCATCCATTGAATTACTTTAGCACC
TTGGCTGAAGTTCAAGCGACCATTGGAGAGTGGCTCATTG
AAGAGCACGCCATTAATCTCCATGTCCTATCCTCAGGACA
ATACAACATTGTGCTTCTTACTGTAGATTAATAGTACTGG
TTCTCCACTCAAAACAAATTTACTCCTTAGGTGTCATTTG
ACAATATCTGGAGACATTTTTGTTTGTCAAAACTGGGAAA
CGGGGTACTGTCATCTAGTGAGTAAAGTTCAGGGATGCTA
TAAACCATCCCAAAATCTACAGACCATCTCCAGACAACAA
AGAATTATTCAACCCTAAATGTATTTGGCATTAATCTTGA
TAATCTCTGCTTTATAGTAAATCTTAAAATTGAATAATAT
ATGTCCTCCATTTTCTTCCATTATTTCAAATTTGTATTTG
TTATTGTAGGTAAGACTTCAGAAAACTTATTATGTCAAAT
GTCAGAGATTTATGATTATGAGCCATATCATTTCTGTCAT
AACTACTTAACTCTGCTGATGTAGCACAAAGTACATAAAT
TAAGTACAATATATTCCCCCCAAAAGCTTATTTAAATAGC
ATTTGGACTTGACTCACAGTTTGCCCATTTTTGTTCTAAG
TTATTTGCATTTCCCTATAAATTTTAGAATATACTTTTAA
TTTTCAATTAAAAGACCTGCTGCTATTTTGACTGGAAACA
TATTGAATCTATAAATCAGTTTGGGATAACTGATATCTTA
AAAAATAGTATCTTCTGGTTTATGAATTTACTGTTCTATT
TATTTAAGTCTTTTTAAATTAACAATGTTGTTTAATTATG
GTGTGATAGTCTTGTACATATGTTATTAAATGTTGCTTAT
TTTTCAGCTTTCTAGTTGTGGTGGACTTTGCTGGCTGCAT
TTTGAACACCTGGGGGGGAAATGCCTTGTTCATGAAATGG
AGACTGGGTGGGGCACTATGACATCCACCAGAGATAAAAT
CAAAGAAAAAAGAAATCTCTTAGTATAGAATCTTCATATT
CTATAAATAACTCTTGTTAAAGAATAATAGTTTTATCTAC
TAAGTTATAGTCCAAAGTTAGAAGGCATATAATGCACCCA
AGACCATCATTTTTGACAATTGCCCCCGAACCTTCTCAGA
TTTGATAATTCACTAGGAGGACTCACAGAACTCACTGAAA
GCTGTTATATTCATCGTTGTGCTTTATTGCAGGAAAAGGC
TACAGACTAAACTCAGCCAAGGGAGAAAGCACATAGGGCA
GAGGGCAGGAAAAGTACCAAACACAGAGTTTCTGTTGTCC
TCTCCCCTTGGAGTCATAGGCAGAGTTAGTGTGTGACATC
GCATGTGAAGTGTTGCCAGCATCCATGTGTGACAATGCAC
GTGAAGTGTTGCCAACCAGGAAAACTCACATAAACTTTGA
GTATTTATTGGGCCTTCATCATGTAGGGATGGTTGACTGC
AGACTGAGATCCCAGAGACTGACCCTAAATCACATTGTTA
CAGTCTGGTTGTCTAAGGATCCCAGGAAAACAAAGCCACT
CTCATCAGGCACAACATTCTAAGGGCTTAAGACTTACCTC
CCATAAGCCAAAACTAAAGGCTAGATCCTTTTTTTGAACT
CTGACAAATTATTTAATATACAGAGGGATGTTTAATAATT
AAGATTATGTATGGTAATGAGCTTTCAATAGTAGATAAAT
TGTCTATTGGCACAAAGCATTTTCCATTTTACTATGAAAC
AAAAATAATATATTCACTCAACAAATATTTGATTCACCTG
TCAAATTCCAAGGATTGTATGGGTATAAGGATGAACAAAA
TAAAATTTGTCTGTTGCCTAATGGAACTTAGATTTCATAT
TAGAATAGTCAATGAACAAATAAGCTAATTTTTGGAGTGC
CTATTATTGGGATACAATTCTGGACCATAGAGATATGGCA
GCAACAAACACACACACACACACAAAAGCTCTTAACTTCA
CAGAGCTTCTCTTCTTATAGAGAATACAAATAATATGTAA
GATAATACATGAGTAACTAAAAATCAAATATAACAGATTC
CTGTACCAAAAATGGAATATACCTAGGGAAGAGTAAGTAA
CAGAGAGCTCAGTTAGGATACTATTGCAGTATCCTAGGAA
AACGTGATTATGGCTTCGACTAAAGTAGCAGCAGTCGAGG
TAGGTATAAGTGAAAAGATATGAGATCTATTTTGAAGGTA
GAATCAACAGAATTTGCTCATGGATTAGATACAGAGTATA
AGACAAAGAGGGGAGTCAAAGATGAATCTAAGAAACAGAA
TATTGACAATATTAAATAAATGGCTCTCCAAAATATGTGT
GTATAAAATAATTATAGCACATAATATTCAAATAAGAAGA
AAGAAAACATATTTTATTGTATATGTCATATAACTAATTC
ATTTGGGATGCTTTTTTGATTTTATTTTGCCCCAAAACCT
TGCTTCTGTAGATAACCTATGATTGCAATTCAACCATGAT
TTGACAAATGGAGTAGTATCACAATCCACTCTTATTCTAA
TAAAGGTATTGTCGTTAATACATGTATTATCATCTAATGT
GTGATACACTCTTAATTTCTTACCTACGAACATTAATTTA
CTGTTAATTTATCACTCATAATGTTATATTCGTTAAACTG
AAATGCCTATCAGCTTCATAGGGATCACAATAATTTCATC
ATTTTAGCTTTTTGTATAATTTCAGATATTGGAACGTGGT
TTGATTTTACATTATTCAATAGTGGATGCTTTTAAAAGCA
GCTCAAAAATTGCTTAAAAAATAAAATAACAACAAGCTTT
CATGAATCAGGATCAGTCGACTCCACCACATCCTGGATTC
TGAGGTTCTGTCTTGAGCAGCTCCATGCATGGTGGCACCA
TCTCTTGATAGCAGAAACATAGTAAAAAGCAAGATTGGTG
GGCAGTGGGTATCAAAAACTGCTTTGAGGCTTTTTAATTA
GAAATATCTATTAGACATAGCTGCTAATTAACAATTAGCT
ATAAAATTTGGAATTAGGGAGAGGTCAGTACTAGAGATAA
ATCTGGGTGAAATCAGCACATAGAAGTTGCTTAGAACTAT
CAGTGCAGATAGAATCACAAAGAAAGAAGTACAGAAAGAG
GCCCTAGGTGTGAACCCTGGAGTATTTATTCCATTAGAAG
CAGTAGAAATATCCTTTAAAGATGTTTGAGAAGGAATAGT
TATTGAGGAAAAAGGAACACCCGCAAAGTATGATTTTCAG
GAAGATAAGCAAACGGTGTTTCAAACGGAGGAAGTGAGCA
GGCATACGAAATGCAGGTGAGAGGACTCTAAGGTAAGTAC
TAAGAACTGACTACTAGATATTGTGACTTTGAGAGGAATT
AGTCCAGTGCAGTGGTGGGGAAAAAGAGCCTGATTGTAAT
GCCATCATAGAAGGTAGAGACAAGGCATAAAACAACCATT
GTAGTAACTTTGTAATCAAGGGGACCAGGGAAAAGATGTA
GGCTAAGGAAAGATGTAGGATCAAAAGATGGGATCATTTT
AGGAAGTAAAATGGTATACTAAGTTTTTATGTTACTAATG
TGATAAAGTCTAAAAATGTTGTGGGTCTTATTAGTCTGCT
CAAGCTGCCATGACAGAATACCACGGACTGGGTGGTTTAA
ACAACAGAAGTTGATTTTCTCGCAGTTCTGAAGCCTGAAA
CCCCAAGATGAAGGTGCCAGCACAGGCAATTTCTGGTGAG
GCCTCTCTTTCTGGCTTGCAAATGGATGTTTGTTTGCTTG
TTTTCCTGTCTTCGCAGAGAAAGAGGCCTCTGTTTCTCTT
CCTCTTCTAAGAACCTTAGTCCTATTGGATTAGGGCCCCA
ACCTTATGACCTCATATAACCTTAATTACCTCCTTAAAGA
CTCTGTCTCCAAATACGTTCACACTGGGTGTCAGGGCTTC
AGCATATAAATCTGGGAAGGACACAGTTCTATCCATAACA
AGATTATATCTTTAATATTTTTTTTCAAATTCTTTTATCT
GTACAACGTGTTAACTATCTTAAAGTAATATGGGGTGGAA
ATTCTATATCCTATACAAATAATATAGAGTTAGAATCTCT
AAAATGAAAGATATATTAGCAATCATGTAGTTCAGGGTCA
GCAAACTACATCATGTGAATCAAATCCAAACTTATTTGTA
AATAAAGTTTTATTGGAACACAGTATATGCATTCATTTGT
GTGTCATCCATGGCTCCTTTTGTGCTACAATGGAGCTAAA
TAATCACAACAGGGACTATGTGGTCCACAAATCTTAAAAT
GTTTACTATCTGGCCCTTTATAAAAAAAGTTGGTAGACTT
TCAATCTAGCCCATACCACTCACTTTACAGGAAGGAAAAT
TGAAGGTCAGATATGCTAATTAAACTCATTAAGGTTTATG
GTAAACAGCCTCCAAGATAGCCTGGAATGATTCTTACCTC
CTGAGATTCTTGATGTTACATAGGCTGTTCCTCTCACATT
GAATTCGGGCTGGCCTATGTGAACAGTGCAGTATGGCAGA
GGAGAGTGTGTGTGACTTCTGAGGTTAGGTTAAGAGTATT
AAATCTTTCTTGCTCTTGATCTGGTCCTAGAAGAAGCTGA
ATGAGATGCAATCAGGACAGCTAAGCAACGCTGGAGAGGG
GCCCACATGGAGAAAAACTAAGGCCTGCCAATAATAGGAA
GAGCACCAATTTGCTAGCTATGTAATTTAACCATCTTGGA
AATGGCCCTTCCATCCCAGTAAAGCCCTCAGACAACCACA
GCCCCAGATGATGACTGATTGCAGTCTTATGGAACACTCT
GAATCAGAACTGTATAACCAAGGTGTTCTAGAATTCCTGA
TCCACAGAAATTACAAATAGCATAATAATTACAATTTTTC
AAGCCACTTAGGTTTTGGAGTGATACATTACACAACATGA
GACAGAGACAGTGAATACAGTGTCAGAAAAAGGTGTTAAA
TATATACATGAAGTAGAAGAAGTGATGAAAAAAAAAGACC
AGAGGGCTTGTTTGCCATGTTTTATATTTATTCTTACTAC
TTAAATTAGATATTTGTAAACTGGATAATTCAGGTCAAAA
ATCTGCTTTTGCATTTAATTAAAATATGATGAAATTTTTA
GTTGAAATTTCTTTATCTTAAACATGAGACATTAAAATAA
TTTTTTATTCAAAGATTAAGTACTCAATTTGTAATGTAAG
TAATTAAAGGAAAACATAAAATAGCTCTTTAGTCAGAGGC
CAATGTTATAACAAGAAGTATATTTAAGAATTTTCTAAGG
ATAGATTTATTTCATATCCCCACTACCAATTTCCAGTAGA
TTTTGCGAAACGCCAATCTAAATAAAAAAAGTCTGATTGC
AAAGACAATTAGTCTTTTAAACCTCTTAAAACTTGACTAA
AACTTAAAATCTCTTCTCTATATTTAATTAGAGACAGAAT
TAACTTATATTGCCTTGTACATATTTATTGCCCAGTAAAA
GTTTATTTGGGGAAAGACAGAATGACTCATCAACTCCATG
CAAAAAGATAAAACCAAGTACATACTACTGATATATATTT
TTTTTAATTTTATTTTTTGGGGTTAATGTTAAATGAAATT
TAAAATATATGAAAAAGCATTTTATTCAAACACTTATATG
TACTTATTTATCTAGTCAATGAATTTTTTCTTATGGTTGT
TTTGCAAAAGTCAAAATTACTTCAAAACTCTGGAATTGGG
AAATCTATAAATGAGATATTTTTAATCTGTGTAAGATATT
AGATGAATAAATGTTTGCACTTGTTTTTACAACTATAGGA
TTTTTTTTTATTATGTTCCAAAAATATCTTGAGTCTCTAA
TTCTTAGTTCAAGCTGTGTATATTTAGCATAATTTATTAA
TTCTCCATCTCCCCTTCAAAAAAGAATTATCGAGTCCCTA
CTCTTGTGAAAGATGTTGGACTGTGCTCCGAGGGTGATTC
AATGATAAATAAGTGTTTCTTTCTCTCATATATGTATCTA
TTGGGAGAAGTAAAACTTAAACACGAATAACTAAAAGACA
GCATAAAGTGATTAGAGCCTTTAGGGAGCTGTAAATTAAG
TGCCATCAGAGCATATAAGCAGAGAATAATTCTAGTTCAT
GAGGGAAAAATCACAGAAGGAGTGTGTCATTTCATTTTTA
GGATATAATGGATTTAAAAATGTGAAGCTGGGAAGATGGA
GAATGGTCCCATGCTTCTCCATCTCTCCAACTCCACGATA
AATTTCTTTACATTCTCTACATTAGAGAAAAGCGTAAGCA
ATGGCAGCTTGGCAGAGAGAATCATGGAAGATAACCAGAG
GCTGGCAGGCAACTCATTTGGTCTGATTCTAGGGTAACTG
GAGAGAAGTTGGTTATATTAGCTGTCCCAAATGTTAAATG
GCAAAAAGTATTCTACAGTATAGTAAATGTCACTATTTGA
GCTGAAGTTCAGGGGGTTTATTAGGTATTACAGTAAGAAA
ATATGGGCAGTACAGAAATCAGCTAACATTGTTTATATGA
TAATTCAGGCAAGAAGAAACAAATGTGTGCACTAGGTGTT
TATGATAGAAATGAAGAGGAAGGGTCAGATTCCAGTGATA
ATTGTCTTTGTTAAAACATTTATTTTTAATGACTATTTTG
TCACAGATAAGGATACAGGACATAAAATAAGTAACGTTGT
TACATGGAAAGTCAGGTGATCTACTTTTTGCATATTGAAC
AAGTCTTGGCTTATATTAAGTAAAAGAAACTCCCAAAATA
CATTACATTAGGAGTCATATATAATGTGATGAAAAGAAAA
TAAACATGTAAGTCATTCTTAAGGTAGGTATCGTGTGAGA
GCAAGTCATCCACTAGGGGATCCAGCTTTTTCATATTTCA
GGCTAGCTAATCAGAACGTCTCATCCAAGTGGAATCAACT
GAGAAATAACTCAAAACAACATTGGTGAACTAAAATATGT
AGATGGGACAAGGTATGGTAGATTTACAAGGAAATGTTTT
TAAGCACTTCATCTTACTGTGATTGTGCCTGTAGATGGCA
AATTCTGTATGGTTCCATTAATTTATACTAAAAACATCCT
AAATAATCATTTCTAATATGTACTCGAGATTTACACAAAA
TTTGCTCCAACTTATTAAAAAAATAATGGGGGAAGGCATG
AATAAGACAATTTAGAAAATAGTTGAAAATAATCAACATT
CAAGTTGCCTTTGTCTTCAGATTCTTTGACTTGCTTTTAA
ATATGGAAGACTAGTACTATGGAATAATATGAAATCTAAC
AGAATATTTAATAGAGTTTCAAATAAAACTTTCAAAATAT
ACAAGTGTAATGGGACTTTGTCCAATAGCTCCTTTACTGC
ATTTTAAGTAAGTCCTTTTTGATTAAAGTAATCAAAAATA
TATTATTTGCTTCTTATGTTTGTGAAAAGCAGTTTCTTCA
CAAAACTGAAGGAGAGAGGAAAGGACGATGGCAGTGAGAT
AAGGAAAAAAGTGAAGGAAGGAGGGAAGAAAGAGAGAGAG
AGATGGAGACTGATTTTTTTCTTCCTTATATGCCCCTTTC
TGAAACTTGTTAGTAGATGACTAAACTAAGGGCAAGTAAA
TATAAGCAACTAGATGTCTTCAAGGCATGCGGATGAGTCA
TTGAATTATTCATTCTATTTCTAAGTTTTGCATTTCAAAG
ATAAAATTTGAAAGTATTGAGTTCCATATTCTTCCTATTA
AACTCTTGATGAATGCTCTTTTTAGTTCAGGAAGAATAAA
AATACTCAAAGATAAGATAAAGAAGTAAATTAAAAAGAAA
AGATCTATAACATTTGTAATCCAATTTTCCAATTTTGTAG
AATTGACGGTGCAATGTATCTTAAAAATAATATGAAATTA
AAACATAGTTTATGAACTATCTAAAATCTAAAGTGATGTT
GTGTGAGGACAAATAAAATATCTTATGCTTTCAAGGTTAA
TGTAGTCTTTCATGTGAGCTAAAATAGTATCAGCTAAAAG
ACAGTTGATTCCAAAATTTGAATCAAGATTGTGCATTTTT
GAAGCCTATACTCAAATCACCTGTGATCTTTTTTAAGCTA
ATTGGTATTTACTGGGTGGTGATGTTGATACTTAGAATTT
GTAACATATTATATGTACCGCACATATATACTTTATTCCC
TGCAGCTGCTCATTTTCATCAAATGTGAAAAATCAGCAGG
GTAAACAGATAAGTTTTCTTTTAAGAAGCTGTAGATAGAA
ATAAAAATAAAGATACTTTAAACATTTTTATATTAATATA
AGAAAAACAGTAGTAAAATGTAATCAGTTAGAACCTTTTC
CCTCAGTATTATTCTATTCCTGGGATAAATGTTAATTTTT
CTTTTGCAATTATTTAGATATTTCTAAATATACCCTAAAA
AGTTTTCTGCATAATTGAATTGTAAAAATTTTCTTTTTAA
TTGACATTTCTATTAGGTCTTTATTTCTAGATGAATTAAA
TCTATATAAATGATAAATTAAAAATATAGATCTGTCAAAA
TGTGTCCGCAAATTTTATGTCCCATTCATGAAATAGATTT
TTCCAGAAGTCTGCTGGTAGTCTGATGTTACAGCGTAATG
GTCAAAGTCATGCATTTGAGAATTCAAACTGCTTAATTTC
AAATTCTGACTCTACTCTGACTCTGTGACCTAGGGTCAAT
TGCTGAATCTGCTCCTGATTTAATTTCCTTGGTCTAAAAT
AGAGATAATGCGAATAGCAACCTCATAGGGTAATCTCAAG
GAGTAGACGAAATGACACATTTACAACACATAGTGCTGCA
CAGGATACATCACTGGTCCTCCATAAATCTTCGCTGTTGT
TATTTTCAACTTAGGTCAAGGAGTTAGGAAATAACTCAGG
TAATTTTCTTGATTTTTAAATTATAAAAGTTCAAACTACA
CCTACTCTTACACATGGTATAATCATCTACTTTGTTGTTA
GACAAACTTTAATGAAGGTGTAAGAAACATTTGCTTCATA
ATTTACATTTACTTACTTATTTCAGAAAAAAAGATAATAT
AGTCCCACAGATCCAATTTTTTTTAAATGCATTCTCATAC
CCCAGAATACAAAAAAGTACAAATAATTTATATAACATGT
CACATAATGTATGTGAAAGGGATGTAAGAAAAAAGGACAG
AAAGTGTTATAACAGGGCCCCTTTCCGGTAGGGGAGCCAG
GTAAGCCTTTATATGGAGGCAGCGTTATGCCAACTTCACT
GAAAAGAGAGAAAGAAATAAGTAAAAATGTGGGCTGTGAG
CCCACAAAGCAAGTCGTGCAGCTTGGAGGCACATGTGTCA
TTCCACATACGTTCCCTTCCCGCCAAAAAATAGGTGGGAT
GTGTCTGAAACACTGTGGGATGTGTCTAAATTGTTAGATT
TAGTGATTTCAAGTCAGAGGAATCAAAGATATCTGGGTTA
TTGCTGAAAGGCCAAAAGTGCCAGCCTCCCTTTGCTGTAG
TTGTGATCATTTTGGCCTCAAAAAAAGAACGATACAGTTG
ATATACAATATGTTGATTCCATCAAAAGTCATGAGAATCC
CATAATACAAATACATGAAAAGTCAGTATAATTTATAATA
TATAAAATCAAACATACAATACACACTGAAACATTTGTTA
TTTCAGTTTCAAAGGAGCAGGGATCTAGGAGTGTCTGGCC
ATGGTAGTTCCTGTTAATGGTCAGGCTCGACCATAGCTGA
AGCCTCTGCTTCTGGGCTAACGACGCATGCATTTTGGCAG
CCCCAGCTCCTCAAGGATCACTGGACTGAAGGCCCTTCAG
TTGCTCTTGGCTCTTGGCTTTTCCAAATAGAAAAGAGAGA
GTCAGAGCAATTAAGATAGAAGCCACAGGGCCTTTTTGTA
ACCTATTCCACAAAGTGTTCACCATCATTTTACTTCATTC
TAATTGTCACAAGCAAGCCATGAAGTTCCTCATGTACTAA
GCTGGTGGAGGATTAGGGTCCAACTCTGGAATATAGAAGT
GGAAGATAATTTATGGACATATTTTTAAAACCTGTGAGTT
ATCAACTAGGTGACAAGGAGGAAAGAGCATCAAACTATAT
TTTCAAATACTATGGATTAACCAAATGTTCTAAATGGAAA
AGTTGACTTTGAAAACACTGTACATTGTGCTCTGGGAACT
AAAACTTCAGAATAATACTGTAAATTAGAATGACAGGCAT
AATTTTTTGATAATATTAGCTGACCAGGTCAATGTGAAAA
TAAAAAGACAGGCCAATTGACCAGGTAATGTCTGAAAAGC
AAAGCTAAAAGTACACAAGGAAAAAGAAAGAACTGGCTTT
AGTGAGAGTTATATTTTGTAAAGCCATGAGCTTGAAAGGA
CCCATTGAGGTACGCATGGATTTGACTACAGAGAGCTCGG
CAAAGCTCTTGGCCCCCTAAAGTTTCCGTGAAAATCACTG
ACATGGGCAGATTGATACCCGGAGAAAAGGCACACAGGTA
TATTTTAATGTGTATACACAGGATCCTTCAGAATGAAGAT
TCAAAGATATAAGGGATAGGGTGTGTTTTTATGCTTAGGT
TCAGCAAAGTGTGGACAGCTGTGTAGAAGTATGATTGGAT
AAAAAGGGTCTGAGCTAACGCTAACAGACTGAGTGGGGAA
ACCCAGCATGGCCAGTCTGTCTAGATTCTGTTTGACTCTG
TGAGTATGCATTCCTTCTTTCTGGATTGGGGGGCGGGGGG
CAGGGCCCTCTCTGGAATGGGAGTCTTCGGACCTACATTC
AAACAAAGTAGGTCAGATCATTTCTTTATGACCAGTTTTT
ACAAAGAAAAATTTTAGGTTTTATGGCTGGCTTTTGGAAA
AAGGGATTATGGCTTTTATGACCCTACTTGGGGAAGAGGG
GTTCTGGTTTCTTTGGCTAGCCTCAGAGAAAAATGGACTA
AGAGGCAGGAGGACAAGAGATCAGAGAGAAACTTTTGCTT
CTGAGGCCTTCATTTTGGGATACTGTTTTCTGAGCATAAT
GCCAGCAAATTCTACATGTTTTCTAAGAATCGATTATTTA
ATAACCCACAAATTAAAACCTTGGCTATATTAAAAAAGTA
ATCTTTTCTACTTAAGTCTGATAAGGTTAATATAATTCTA
AATATATAGAAATAATTAGGAATTAGTATACTGCAATTCT
GAGAAAATAGGAAATACATGGAGATAATAAAGAAATTAAA
TCATTGATATTATTTTCATATAAATGGAAGAGTTACAATG
AGCACTGATATTTTGTGTTTTGTCTGATATTGAAGGTGTT
TGAAATGTTCTAAAAACAGCCATATGAAATTTATAAATAT
AGACCAATGTTTTATATGACTTCAATCGTTTTTAGTTGAC
AATTTTTTTCAAAAAATTTATTTTTAATTTTATCAACTTT
TATCTAATAATTGCATAAGTAGTGTTTATATATATGAAGA
GCCATTCATGAACAGATTCATAAGATTTATAAGGAAATAC
AGAACGTTAACTTAATATTATAAGTATTAACCTCTATGAA
CACAAAACTCAACACATCAAGATCCTAATAAACACTTTGA
TAGAGACAGAATGTACACAGTACATAACTGATCTCTTCAT
TAAAAATGAATATTATGGATACAGTACTAGGAAAGGAGTA
ATAAAAACAAAACTAAAAATTAAATAACTTTCTTTGATTA
CAGTGCTGAAGTTGATCACTTAGTCTCCTTCTAAAACTAT
GTTTTATCACAATATGAGTAAATTACTTTAAGACTATGCT
TTATAATAAATAAATATCCTAAATAATTGTGTAATAATTC
ATACTGATCTTTACTTATTTGGTATTTCTAGTTTTTTCTT
GCCATTGTGCCTTTACTTTCTTCCAGCCTTAAGTCCTTTT
TCATCATAAAGCGTAGGAATTCTCTAGAATATTTGAGCAC
TTTCTCTTTCCAATGTAATGAATTGATATGTTTTTTATGT
TTCAACTAGATTTAATAGTGCAGATAAAATGAAATAATAA
GCAAACTCATATCTTGAAATTGAATAAAATGATCATATTT
TGCTGTGAAAACTATTCAATGATTCAGTTTTCCTTTCCTC
TTAATCTTAATGAGTTCACTCATTTGCTGTGTCCAATGCA
TAGCTGAACGTCTTAGGGCATTTCTAAAAGCTGAATAATT
TGAAAATAATTATGTGTTTATTATAGCACAAGAAAAGTGC
TGACCATTAATACTAAAGGGTCACTTTCTGAGAAAAATAT
CTCAATTACAGTAAAGCAGTCTGGAAATAAAGAAAAAAAA
TAAATTCAATTTGGTAAAGAGTATAAATACCCTAAAGTTA
AGAAAATAGAAGTTTGCCAACTAATGTCTGTTGAGAGCCA
AAAAAGTAGTTTGATTATTTGCTTTTTAACCAAGAATCAG
CAACAAGTTTTATGCTTTTCATAAAGTGAATTAAAATAAT
AAATGTAACATACTGAGAAAAATGCAGGGCACATAGTAAT
TTTCAAAAATGTTCATGTTTTTTAATCAAAAAGAAAAAGT
AGGCTGTCAATCAGGATTAGTTAAAGACTGGGATTTTCTT
GGTGCTAACAAGTCAATTGAATATGGACCAGGGTGAGGAG
CTGTCATTGAATAAATGCTGGACAGCGTAGAGGCTAAATA
ATGGGTAGGGGACACGGAGCTCAAGAAAATTCCAAGCCTG
GCAAAGTGAAATTATGGTTTTTATTTTACATTTCCTAAGG
ATCCCAGTTTGAAGCATAAAGAATTAAGCACATATTAAAA
ACATATGGCATGGAAAATTTGGAAAGAATTGGAAGATATA
AGAGAATACTAGTATTTGCCCAGTTTGTGGTGTTCATATA
AGCACCCAATTGTTTTTAACTGTCTTCATTACAAACTAGA
TTCAGTACTCCAGAGGGTCAATTTAGTGCAGAGATTTAGT
ACTTCTATAGTACTTCTTCAGAAAACCAAGATAGAAAACT
CTTATGCGATATTAGAATAATAAGAGAGTTCAAGAATATG
GTAAAGTACAATATTAACAGAATCAATGTTTTTCTATAAC
AGCTTTTGCCAATTAAAAAACATAACAACCACAGATTTCT
TGGTCCCTTCCTAGAAGGTCTAATTCGGTAGGACTGGAAT
GGTGTTGGAGAACTTGCCTTTCCAGCAGGTCCCCATTACT
GACGCTGCTGGTCTAGGGACCACACTGTGAGAACAGCCAC
CCTAGAGAAATCTGCACACAGGTACCAAGACACACATATA
AGACATTTATAGCAGCATTAGTAATCACTGAAAATTACTG
ACAATTCACTATATCAATCAACAGAAACTGTAAATAACTC
ATAGTATATTTAGATGTTGAAAACTCTACAGTGATAGCGA
AGAATAAACTACAGCTATATACATTAACATGGCTCATTCT
CAAAAAAAATGTTTGAGCAAAGGAAGAAAATCTGAGAAAA
ATATATAAATTAGGTTTTCATTATAAAGTTCAATGCAAAA
AAAATTAAGACATTGTATGTTGATACATTTAGTTACTATA
AAACCATTAAGAAAATCAAGGAACATGAGTAACTGAATAA
TGGGTACAGCAGTTTCTTCTATGGGGTCTGCAGGTAGGAG
GAAGACGAAATCACAGAGAGTATTGTTCAATTTCTTAAGG
TGGAAGGTGAGTTATTGGATGTTTATGTTACTCTAAGTTA
TACAGATACATGATACACACTTTTTATATCTAGGGTAAAT
TTCAGAATGAATAAAAATGATAATTAACCTCTAAAACATA
ATAGTAAATAAATCTTAAATCAAAGCAACAAGAACTATAA
TGTCACAAACCTACCAAAATGCCAAAGAATAAAATCTAGG
CCAAAAATGATAAAGAACAAATGCAAAGACAAACTTTGTC
CTCTTTAAAATCTAATTCTACCCAAATGATCTATGAAATC
ACTGCAATGTCAAGGTAAATTTTGTTCAAGGAATAAAAAG
TTTAGGGAAGATTAAAGGTCAAAATACAAAAGTCAATTTT
GTTAAAAAAGGAATGGGCTCACCCTGCCAGATTTTAAGAA
ATACAACCAAATTATAATTATTAAAACTGTGTTGCTCTAA
CCCCAAATAAAGAAATGGAACAGACTCATGTGGCTATTGT
ATAGATGAAAACAATGATTAGGGAGAAAGATTAATAATTT
AGTAGCTGTTGTTGTGAAAACCAATCTGTGACATGGAGAA
AAGTAAAGAAAAATAGTTAATTTACAATACAAAGTAAACT
CAGATGTATGCTAAGTCAAAAACATAAAAAAAAAAGAAAT
AAAATATTTTTGTTACCTTTTTCTTAAAATAGAATCCAAA
AGAAAAAAAATTGGGAGAAAAAATAGCTATTATTTCACTA
CATGAAAATTAGGAATTTTAGTTTAGCATGGGACACCTTT
AAAATGTTAACAGGTGATGGACCGTGAGAACATACTTGAA
ATAGTTTAAAATAACATAAGATTAAATAATTGATAGAAAA
AGTTATCCTCAAATCAACAGATGCAAGATGTAATAGAGAA
AAAAATGGACAAAGGGTGTGAATACATGGGACATGTGAAT
GGTTGATAATTTCATTAGTAATCAAAAAATTAGAAATTTA
AATAGTAATCATTATATACTCACAGGATTAGCAGAACTTA
TATAATTGAATTGTATGAAATTTTTGGTGAATAAGTAAAA
AATAGAAACACAGATAGTGCTTGAAATTGTATAATCAGTA
AAGCTATTCTGGAGATACATCTGAAAGTATATAATGAAAT
TAAATATGAGTATATATTGTGATCTTCTATCCAAATCCAT
ATACCCCAGAAATGCTTGCACAGTTCCATGAAGAGCAAGT
ACAGAAATGTTTGTGGCAGCAACATTTTTGCTAGCATTTA
AATGAGAGCAACTTAGATATCTACTTGTGGGAAATGTGCA
CAAAAATGTGGAGGAGGCCTGCAATGGAGTATCAGGGAAC
ATTCTGAAATAGTAAAATATTTGTTCATTTACAACTGAAA
TCATGTTTTAAAGGTGTTAAAAATGAGTATAATACAACAC
ACAATGCTATTTCACATAAATAAACGAGCACAAGGACTGA
AACAAAAACATTCTTTGGTTTACTAAGATATATGTACATA
CACATACAGACATATATATACATACATGTATACATATACA
CACACAATCATGAGGGAAGGTGAGTAGAGATCTTGAACAA
GGAATAGGGATAACAGTGAAAAGAAAATTAATTTAAATGA
GAGAAAGACCTTGCAAAACTGTCATTGATGCTATGTGATG
CACTGAGTGGTCTGATGAACTATCTTATATGTGCCCAAAG
TCAAAAAGGGAAGGAAAAAAATGATCGTAAGGAGGGAACA
AGAAAGGAAGACAAAGTAAGAGAGGGAGAAAGGAAAAGAA
GAAAGGAGAGAAGAAAACTTTTGTAAACTTTCCTTATTTA
AAAGAGGTTTCTCCAGTTTATGCCTAAAGATAGAAATTCT
CTATCTCCAGCTTGAGTAGCCATATGACAAATTTCCTGCA
TTTGCCATATATGATAAAATGCATCCTGGGAATATGGAAC
TAATTTGTCTATAAACCAAGAAATTCCTGCTAGTCTGAGA
AACTATAGGAGAAATACTAGATTATTTTGGAATGTGTCAC
TTATTAAGAATTTTAGCTTACTTTCTCTGTCTTTTGGAAA
AATAACATCAAATTATATAAGTTCTGATATACTTAATTTA
TTTTTGGACATGTCACTGTCATCTTCCTCCGGCTCTATGC
ATTACTGTGGCATGGCTGTCTCAAAGGTAAAGCATGCTCC
TGGAAGACACAGATGGTCTAATGAGTGACACCTCAAATGT
TTATTTATCCAGGTGTAGCTTAGACAAATGGGTGACTGTT
ACAGAGGCAGAGGAGCTCTGATTGCCTCTACAGGTAGGCG
TGAATATTAATAGAAACAACCAGATTCAAAAGGAGATATG
AAACTCATTATAAAATGTAAAACCTTGATTTAAAAAAAAA
TATGTCAGTAAGGCTTTACCCTGATATAATTTCTTTCATG
TGGTTCAAGTTTTATTTTTACTGGCGATTCCGTTTGTAAT
ATCTATTGTTATTGTAGGACTTGACAACCTCAGACTTTTC
TAAAAATTCCAACCCATGGAAATGCCATTTTGCTTGAATT
TATATATCTTAGTAGCTACATCCCTCCCAGCTGGGTGTCT
AGTGCCTTTGGCCCTGTATTTAGTGGCTCAGGCCTATTGT
ACACAGAAGAGGCCTGTTGGACAAATGCTAGTAATTAATC
AATTTGACATTCATTATGTCCTGCTTCTAGGTTTCCTTTC
CATTTGATTTTAGTAATTCAAGGCTGTGTTTCCATACGCA
GATGAGTTATATTTCAGGCCCACTGGGCTTCCTTTCCAGA
CTCCACTCAGTAGTAGGGGCTGCTGAGCTTTTTTGCCGGG
TTTGATTAACTGATAGGCCCTGTAATAACTCTTCAATTCT
GTTTAGAAAAAAGTGCCATAAATTTTGAAACTCTTTATAA
AACTCGACTAATGTTAATTACATCTTTATTCTACCTCTAT
TCAACTGATCTCCAATTATAGGTCTAATCTTTGAACCTCG
TAGCTTATCAATCTTGCCTACGAATTGGAAAGTTGTACTT
AAATGTCCCTGTTTGCTAGTGCAGATTCCCTTGCCTAACA
CACTGTCTCAGTCAAAGTCATCCACACTCCACACAAAGAT
GGTATGAATTGGATCTTAGCATGAATGACTTAATTTGCTG
TAGGAGGAGCTAAATTAGGTTAATACTCTGGAACTAGTAT
TGGCTGTTCAGTTGGAGCACTGCCAGAGGGGTAAGACATG
AAGACTATTAGGCATTTGTTGGACTCTGCAAAATAATAAA
ATAATTAATAAATGTTCCTGCAAAGTGCAGGACAGTTCTA
CAGGCGGGCTTGGACCTATCTCCTCCCCTTTCTTACTTGT
AGTTCTCAAGAATAACTGCAGAATATGCTGGGAATGAAGT
AACCTAAAATAGAAATTGTCTTCCAGACAGACTGGGCTTT
GTCCCTGTCTCCGCTAGAAGCAGAGTGACCTTCAAAGCTC
TGGTGCAGTGAGTCATGTTCCCCTGAGGTATATAACCCAG
GGTGGGCCGCAGTGGGGCACATGCAGTCCTCCCTAGGCAG
CCTTCTTGGGCCTTGGAGCACCAGTTTACAATGACATCAA
GGCTTATTTTGTCCTTTGCTGCCTGTCTGTAAGTAATAAA
TCCATTGCATAGAAGTTGTTGCATGTGACTGCTTTCCCTC
CCACTGGACTCAGACAACTTGGTAACCTGTACACAAGGAA
TCTGCTTCACGTAGAAGATTACTATAGATCCAGTGGCAGG
TAAAATCTGCAAACATATCAAGAAAAGTAGGCAGGTGGTA
GAAGTTGGCAGTATCCATCTGTAGGTAGTTTAAGCATACT
GTTTGATTATGGGAAAGATTCCCATTCCCAAGAATGGGAT
AGAGAACAACTTCAGTACTTGACCAGCTGAGATATTAATA
CTAGGTATTTTGCCTCAACCAGGATTCAGAAGTAGAGATA
CTACTGTGAGCTAGTCATGAGAATTGGCTACTTCTCAGGG
ATTTGATCTCAGGCATAAGGCAAGAGCTCAGCTAGTCGAA
TTGTTGTGTAAGTTTAGACTCAGATAAGAAGTAAGGGGGA
GATAATTCTAACTGTCAGAGAGTGAATCTAATGTAGAATT
CCTTAAGTTTCTCTGTTTAATGCCAGCTATAATCTTAGGG
CCTGGAATGTAGCTAAAATAGGTGTTGGATGGCAAGTGAT
ATCACACAAAGTAAAGGTAGAGATTTTTATCATTTTATTC
ACTGTTGTGTCTCCCTCCTCCTAGACTAGTGTTGATTTAG
AATAAGCACTTAATGCATCTAGAGTTAATGTAGAATGGAT
AAATATAGAGATGGAAGGAGGAGTTTCTAGGCTGCAGAAT
CAGGCAGGTCCTGACACAAGTCCAGTTGTAAAATTGCTAA
TGATAAATATTGTCAGTCAAAATAGTCCCATTGTGCACAA
GAGCACATAATAAACAAAAAAGTCCATAAATACTTGCTTG
ATATAACTGAATACTTACCATTTTTGTATGTACAAATTAG
AGTGCAAAACTATTCAAGTATTTTAAACAACCAAATGTAT
ACTGAAAAACATCTACAAATCATGTAATTTTGTACAGTAA
AAATAAGTGCCATGGTTATTATTTTACTTTTTATTGTTAA
ATATAGGTATCATCCAGAGAAAACAATCAGAAATCATAGT
AACCACAGTTGACAATTTTATTATCATTCAATTAAGTCTC
TATAACACTGATAATCTTTTTATCAAGTTGCCTAAACTCA
TAGGTGAAATAACAATTTAGATCTGTAGAAGTAATGTCTT
GACTGAAAGAATCACTATTTAGGTTATTAAATGAGTCACC
TACAAAATTGTTTTAGTCAAGAAAGAAAATTACTTTTGGG
AAGTCTCTCACTTTGACACAGTGATTTAAAAAAAAGTCAT
TTGTTCCCTAACGTATCCAGTATTCCATCATCAATTTTTA
TTCTTAAATGGAGAATAAACAAGATATATATACAAACCAG
TTTTCTATTATTACCTATTATTTATCTGTCTGAAATAAAA
TAACATCAAGGCAAGGATACAGCTTTAACCAAAGTAATTA
CTTAAGCAATCTTTTCAGTTACAGGATAATAATCAACTTG
GCCAATTTAGTGTAAAGAGTCTATTAAATTGGTTGATGTT
CTATAACAAAATAAAGTAGTGGGTGGGATGACTAAAGTTT
TTTTTGATGTTTTTGTCTTATTTATTATGAAAGTGGTTCT
ACACTACCATCAAATCAAGTATAAATCTTATTTATGTGTT
TAAAAGAGAATAGAAAGAAAAACACCCTTTTGTGTTTGTT
TCAGTTACACCTCTGATAGAAATGCTGTCATAATAGACCT
GTTAATTACCTCATATAAAGGCAAGTTTGTGGTTTTAAAA
GAATTAATATGAATTAATATTTTAATTATTGGTCTGTTCT
AATGATAGCTGCCTAACGCATTTATGAGTGTGCCACCAGT
CACATATGCAAACTAAGTGACAGGACAAATGTGAACTAGA
AAAACAATTTATAGAAATGTTATAGATTTTTGGATTTTAT
ATTTTATTCTACGACATCATAGTAATAGAACTATCAATGG
ATTATAAAGATTCTTTGGGCCTCAAACTGAGGTAACACAT
TTTTTTCTGGATTAAGGTAAAGCTAAAAGAATGTAAATAT
AAGCTACTAATGTGGCTAATTTTACTATGGCATCTTTTAT
GCTGTAACAATTTATTGACTATTTCATATGTTCATAATAT
GTTCCTTCTAAAACATTTCTTTCTCATTAATTTATTATTC
TGTTATATGCTCATTATTCTTCCAATTTTCTGGGCTCAAA
TTCTTAGATACATCTTTAATGCTTCCCTTGTTCTTCATGA
ACGAGTTGGCTGAGGAATCAGGGCTACATCCAGGTTAACT
CTTCTATCTTGCTCGTATCCCAATGCATTGTTTGTATCCA
GGCATAGTTCAGTATGGTTGTCATTATGTATTTGCCCTTA
TCTTGCCTCCTGACATTTTTTCTCATGTTATTACAGTCCT
CTGTATGTGGAACCTGTTTTAATTATTCTAAAATGTGTAT
TCCTAATCATCTGATTCTTCTAGTCCTAAACTTGCACTAG
TTCAACCCTAATAAATTCGATACAGAAGATTGTATGGGTA
TTTTAAATCTTACAGGAGATAGTCCCAAGCTACATTCTCA
ATATATTCCAGTACTCCTGAAATGTATTGTGTGCACCAAA
AATTGATTTGATTCTTAAATCTCCTCTCAAATACCACCCA
GGCTAATAATTTTCATGTGAAGCCCTTAAACTGATAATAT
CCTCATTGTCTTTAACTTCCAAAGAGTTTCATGAGTGATA
GATTATTCTGTTTTGTTTTATAGAGAATTTCATACCTATT
CTATGCAATTGTAATTTGCTTGATTTTAAGCCCCTTGAAG
TCAAAATGTATGTAACCATCACTTATCTCTCTTAGCAAAA
GTTTCTTGTAGGTATCAGGCACTGTAAATTTTCATTTTAT
TCCAACAGAGCATTTTTATTTATTTTGCCAGTAATTTTAA
TTTACATGGTTACTTTCTTTTCTATTTACCACATTGAAGA
GCAGCCATAATGTTATTTTATGAAATGAGAGAGAGCACTA
CTGATGATGGCATAAATTCAGCCCATTCCATACACATTTA
TGTGTCAGGGGCTGCCGTGGGGACTGGGAATAGAGAGTCT
TCTGCAACACTCCGTCCTTAAGGGGCTAACGTAGTGGAAA
GAAGCAGACACAATAACAAATCAAGGCTAAAATACCATAT
TTCCATTGCTATAGGATGTGCAGCGAAAAGTAAAGGCCCA
CAGAGGAAAAAGTAAATGCTGTCTGTGTGATCAAGAAAGT
TTCATCAAGAAGGTTGTGTATGCACTAAGCATGAGAGGGA
CATACATACTCATGATATCAACTAGAATTATTTGGCGAAG
ACACTGAGGTATTGTAGCATCCTCTGGCAGCAGTAAATAG
CTCAGAAAGCTGGAGGAAATGTCTAAACAGCTGTGGGGTG
GTGAGCTAGCAGGCTGGAGGGGTGCACCAAGCGTGCTTCA
CAAAGGCTGTTAATAAGCTAGACAGTCTGGAAGGTGTCCT
GTTGGCAGTGGGGACCCCTGAGGGGTGGGTACGCATTCTG
GGTGGAACAGGGCTGGATTAGATTCGCATTTTGGGAAAAG
GCATGTTTAACTCATCAAAGTATGATTATACTGGCCAATA
TATTTAATATACAATTAAAGAAATAGCTTAAAACTCGCAA
ATATTTTGCAGCCATATTATACTTTTCAAAGAGGCTTTGT
GTATATTACCTCATTTATAGAATCATGGTGTGTGAGGCTA
GAATTCAACCTTTCTAATGCTGCGTTTGGCTGGGCGTGGT
GGCTCACGCCTGTTACCCTAACACTTTGGGAGGCTGAGGC
GGGAGGATCACTCGAGGTCAGGAGTCCGAGACCAGCCTGA
GGAAGAGCAAGACCCCATCTCTACTAAAAACAGAAAGAAA
TTAGCCAGGCATGGTGGCATGCACCTGTAGTTTCTGCTCC
TTGGGAGGCTGAGGCAAGAAGAATCACTTCAGGCCAGGAG
TTTAAGGTTACAGCGAGCTGTGATGATGCCACTGCACTCA
AGCCCAGGCAACAGAGAGACACCCTGTCTCAAAAAAACAA
AAACAAACACTATACACTTGAAGCTCTGACTCAGGTGGGG
TAAAGGCAATATATGTAACCTAAACATTTGTATCCCCATA
ATATGCTGAAATTAAAAAAATAAAAATAAAAAAATTTTAA
AAAACCCACTATATTAAAAAAGAGAGAGAACACTAATGCC
TCCTTTACTTCTACAGAGTAGAGAAAAGGATGGGGTGGTA
AAAAGAAATTACAAAAATATATTATTTCAACATCTAGAAA
AAGTCAAATACATTGTTAGGCAATTAATTTACTTCAGTAA
CTTTGGCCTTTACTGCTCTTGTTAGCATTTTACATTTATA
TTTGCTTCTGCTTTAATGTGAGTACGTTTGATATAGGAGC
ATGAAATGAGTGTTAGGCTGCTTTGATCTGATCATTTTCT
CAGCCTGGTTCTGCTCCCTACACTTTGTCCTGCTGTATTT
ATGGGCTTGCCTGTATCCTGTCCCTGCTTGATCCATATCT
CAAGCCTGGGTTAAAAAAGTCAGAAATGATTTTTCACAGT
CCATGGGTCAGACAAATATGTGCTAGATAAGTTTTCACAA
CGAGTCAAGGAACACACATGGTAGGAAACTGTCACATATG
CTCTGAGGAAAAAAATACGGTGGAGAATGATGAAAATTGA
TACAATATGGGATTTAAAAAATAATTATGTTCTCTCTGCA
GTAATGACACTAAAATATGGAATAATTCAATAATTAGAAA
TGAATTGTATACCGGCATCCTAATTTGCCCTTCCTATTTC
CACAAATTATGGATTATTTTACATTTGGGGACATATGATT
CTTTGTCATCTCATTAACATTTTGGGATACATTTGGACTT
TATATATGTCCTTACATAAACATTAATGTAAGTTAGTTAA
AACACAAGAAATACACTATCTACACAAAGGGATTATTTGT
TGGCTCTTTACATGTTAGACCAGCAGTCAGAGAGTAATAT
CTCCTGTTCATCCACAGATTATATAAAGTAGATAAACTAG
GATATTACCACATCTGTTTTGCAAGCATTGGAAATTGTGG
ACTTGGGAGGCAAATGAGTCCTAAATGCTTATCAAATATC
TGCAAAAGGAAAATATTCTTATGCTATGGAGCATAATTGA
TAAGAATTTTCTAGAGAGCCCATGCAAACAGTTTTGAATT
TTATTCTACAACACATAAATTATTGTTCTAATCTGTCACT
TTACTGTGTACACTCACCTGATCCCAGTTACTATTTGAGT
TCCAGACACTCTTAAACCTGTCTGACCCGTCTGTCATATC
ACTTTAGCTGCTTAATTGGTGAGGTCATGCCTGAATACTT
TTTTGGCTAGATCATGGGCCCTTATTCCCTAATACTTTAA
TTCGGCTTCTCATGTTAATTCATCATTTGAGATACAAAGC
ACAGCAGGGTTACTCTCTCTAGGTAAGCTTTTACAGAAAT
AATTGTGAGCTGACTAGTCATGACCTTGGCTTTATCTATG
CTCAATTTTTGATCTAAAACTTCAGTGAACATCAATTTTG
AAACCGTTTCCAAGAACACTGAGAAATAGCATTTGAAGCT
CAGGACCATAAATTCTCCTTTAGATATTTCCCTGTTCAGG
GTAGATTGAGTAGGATTAAAGGGAGCAGTCATGCACTCAG
GGTTAAATAAAAAAGGTATTACACTTGAATGGTAATTTAG
GTAGGACGGATGTTTTTCACATTACAGACACAGGGGTAAA
GCATGGCAGGAAACTATTCAGTAGGGAAGATAAAGGGAAA
TGATGCTTTAAGCCTCCCTGACCCACAAACAGAAAGAAAA
GCCATTATTAACTGAAACCAGGAGCAGGTGTAAGGCAGGG
GACAAACACTCCTGCTCCGAATCACTCAGGTAAGTTAGTT
GCAGTTTGCTTTCACCAGATACAAAAGTCCAGTGATGAGG
AATGTGATATCCAAGGTTTCATAACACAGCTAATGAGAAA
TATTAAGCTGGGGCTTAAAATAATGTTACTCACAGCAGCA
AATAATCAGGGAAATGTAAATTAAAACCAATATGAGGCCG
GGCGTGGTGGCTCACACCTGTAATCCTAGCACTCTGGGAG
GCTGAGTTGGGAGGATTGTTTGAGCTCAGGAGTTTGAGAC
CAGCCTGAGCAAGAGTGAGACCCCATTTCTACTAAAAATA
GAAAGAAATTATATGGACAGCTAAAAATATATATATAGAA
AAATTAGCCAGGCATGGTGGCACATGCCTTTAGTCTCAGC
TACTTGGGAGGCTGAGGCAGGAGGATTGCTTGAGCCCAGG
AGTTTGAGGTTGCTGTGAGGTAGGCTGATGCCACAGCACT
CTAGCCTAGGCAACAGAGCGAGACTGCCTCAAAAAAAAAA
AAAATATGAGATATATTTTGCACATACCAGATGAAAAAAT
AAAGTGGAAACTACCAAGTCAGAGTATATATTGACAAAAT
ATTAGTTACGCATTATATAGTAAAGATATCAAATGTTATT
TGTTTTGAAATTTCTATAAATGGTATTAAACTATATAGAC
ATGTACTCTAGGAGACTATTTTTAGGAATGCTTATAGTAA
TATGGTTTATAATTAAAAAAGAAAATACCCAAAATATTTA
TTTATGAGATGACAGATGAATAGTTGTGTATTTACATGTT
GATACACAGCAGAGAAAATAAATTATCTACAGCTGCACAC
ATCAATATTGTTTAACCTCAGATATGTGAATCTCAGGAGA
ATGTTCAAAAATAATCAAAACTTAATAATATACTGTTTAA
GGATAAACTTATAAAGAAAGTCGAGGAATGGTGAATGTAA
TATTTCATATGAAAGTTACCAGAGACGGGGACAGACTAGA
AGCAGGGTGTTTGCCGCAGTGCAGGGCACAGAAAATATTT
AAAATATTTTGTAATCTGAGCAGCTTTAAGGATGGTGTGT
TCACTTTAACATTTTGCTTTATAACTTATTCACCACTTTG
TTATATCAAAGTTTCATGATTAAAAAAGAGATTTAAAGTG
ACAGATCCAATATATAGTAATGTTTTATATTATTAGAAAA
CAATTGAAAGGAGAAAAAAAATTCATTCATATTGCCTTAT
AATTAGAGGAAAATGAATGATCCTCAAATTAACAAATGTA
CAAAAAGACTGTTTTTAGAAAATTTAAAAGAAAGAATAGA
ACAGGTAATTCTCTAAAATGTATGTTTATCTCTAAATATA
CCTTGCAAATCCAGAGAAATTACTTCATTAATGTAGGTCT
CTGAAAGATAAATTCTTTCTTAAAATAATAAACATTGTAT
GTGAATTATATATCAAAAAGAAAAGAAAGATATATGAGTA
TTGAAGTTACCTAGCCTCGGTACAGTAAGATTGTCTTTGA
AAATACTGTACATGACTCATATGTGAATTACACTGACTCA
GATTCTGGTGCCTGAGGCAGGCGGAGGGTCGTGTGGCCCT
GCCCACCTCGGCTGGCTGTGCCAGAGGTTTGTGTAACTGG
ACGGAATATACGTAAACCGTAATGGTAAGGCACACCCCTT
GCTTCCTTCTGAAAATCTCATTTTTAAGAAAGGCAAACTA
TCTGGGTCAGATATTTCAGTATCTGACCCAGTGTATTAGG
AACAATCGACTTACGATTCTAGAATCAAACACAGTTGGAA
ATATAACACACAAAAAGTCGAGGAATGACTTCACCATAAC
CTTGCTTGGGACTCTTTGGGAAAAAGAAATGCAGATTTGG
AGCATTCTGTATTTTCTTTATTTACCCTTCACTATATCTC
AGAAAGTGCTCATCAAACATAGCGGAGCACATAATTAAAA
GTGCGCACTCAACAAAGTTATGAACTGGGAAAACTGTTGC
ATCTTTTTATCAGTTTACTTTATCATCATTATAATGGGTT
AATTATACCAGCATATCTGCTCTACTTCCAAAAAACGCTC
CCCAAAACAAGAAATTGGTTTGGGGAAATTTTATAAGATA
TTCTTCCTTACCTGTTTGTTTTCTATAAAACAGCAATTGT
TTTTTAAAGAATGTCATTTCTCATTGAATTATTTTATTTA
CAATTGGCCATAGAAAAGATCTTATGTATTTTGCTATGTG
TTCATTATAATTTAATTATAAATAAAACAATCAGAATTGG
CCATAGAACAATATATGTTTCTGAACTAGTAAAATGATTT
ATAATGTTTTGATCTCTACACTAGCAGATTGCAAGCAAAG
TTTGGATGAAAACCATAGTATTGTTTTTCTAGGATATAAA
ATAAAAGTATGTTTTATAACTATTTAGAGCCAGGTACATT
TACTAATAGGTGAATTTACTAAATCTAATAATTAAATGCA
AACAAAGCAATATTTTTGGAAATATGTATTTTCCTAATTA
CCTATTCCACAGTGACACATTTTCTGTATTTTCAAAGATA
GTTTGATTTTTTTCTCTGAATCAACTTACCATGAATTAAT
ATTTTCAATTTTTTCTTACAGATTTTTTTTTAACTCTGTC
AAGCATATAACTTAATTTGCTTGTAAATTAGTGTAAGTAT
TTGTCCAGATGGGCTGTACTGTTATCTCTAGTCTAGTAAA
TGTCACTGTTGTTTAATTTAGATTCTCCAAAGATATCTCT
GAGACCACAATTTGAGAGAAAGTAATTTATTTGGAAAGTA
CAAGGAACAATAGGATGAAAGTAGAGAAGTGACACAGAGA
AGGAAAGTCAACCACAAAAGGGGCTTTATTATGCCAGTGT
CTCCTAGCGGATCCTAAGGCTTGCTCCATAGGAAACTCTG
GGAAATGGTGCAAAATATGTGCTTCAGTTTTATCTGGCCC
CAAAGGTGAAGAGGGTGAGAAAACTGGAGTATTTTTGTAT
CAGCTCCCAACAGTGTTTGGTTTAAAGCTGCTCTTATAGG
GTAGGATGTTAATTCTTTGGTGCCTTCTGTCTGTTGCACA
CCAGCATTGTAGCTTTCTACCAACTGGGATGGGGAGAGGA
GCAGCTGAACAGAGCAAATCTGACACTGGTGTACGGCAGT
CCCCCAGAGCATGGAGAAAGGACCTAGGTCATCACTGACA
GTCTCTGCTGCCACTACCATGCATCCGGCTTCCAAAACGA
CTGAGATGTTTCTAAGACGCTCTGTTGCCCTTGATCCACA
CATTGTATAAAATGTGTGTCCTCCACATTCTACCACTAAA
TTGTGTCAAGTTTATACACATTTCCCTTCACAGAGTGGTC
AAATTCACCCAATGTTCTCTCTATTCATAGAATTATTGCA
GGAGCATTCTAACTGGTCTTCATATATCAGTGGTGCCGCC
CTTCATTCATTTTATTACTATTGCTACTACTATTATTATC
ATTATGCTGGACCAGTTACTTAACACTGTACATTTTTTAA
CTGGAAATGTTTTCTATGCATATTTTACATAAAGAAAATA
TTCACTATGATCAGAAATCTGATCATGTTATTCTCTTGCT
TAAAAATGTGTTAATAGCTTATTGTGCTTGGGGTAAAGAT
AAGAATTGTAGGCAGTTTGTACATTTTTAATGAAATGCTT
TATTTAGGGCTTACTCAAGGCTAACGTTAGGGACACTGAG
AGACTGAGAGGACATTTTTAAAGAAAATTCTGAAGTAAGT
GCCATTTTCCCATCTGTGTGTATGTATATATGTGTCTATA
TGTATTTTATTTATATATATAAAATCTTTAATGTTTAAAT
CTTAAACACAATAAATAGCTAATGTGTTTCATTTAAAAAA
CAAACAGCAATATTTTCACAACTAAGAATGCTTAACTAAT
TCTTTAATGTTATCAGATGTCCCATAAGTGATCAAATTTT
TATGACTGTCTCATATTTTACTATCATTGTGTTTAAATGA
AGAATTAGATAAAATACATACATTAAAAATAATTTATATA
TTTGTCAAGTCTCTCTTTTTTATGGCTGGTAAATATATTA
ATTTTTTTCTTTTTTTAATTGACAAAAATTGTATATATTC
ATGGTGTATAACATGATATTTTGATATATGTATACATTGT
GGAATGGCTAAATCAAACTAACATATGCATTACCTCTCAT
GCTTATTTTTTGTGGTTATAACCCTTAAAAGTCTCTTTAT
ATAATTCTTCCTCTTTTCTTTCCTTTGTCATTTATTAAAA
ACATAACAATTTGCTTTCCTTTGTAGACTCTACCTGTCTA
GAACTATCCTTTGTACTTCCAATAAACTTATAGCTAAATA
TAAAAACTTCATCATATTTTCAAGTCACTTTTGGAAAAAA
AAGATGTCCTATAGGGTGCTTTGTACTTTCCTAACAAGAC
AAATTATGTTATAATGTTAGCAAACATAGGTGAACACTGC
CTTGATAATTATTTGATTAGTGATTATAGCATGTCACTAT
TTTGAATCTAGTATTTCTTCCTCATTATGTTCTTTTTTTT
TTAATTTCAACTATTATGGGGGTACAAATGTTTAGGTTAC
ATAAATTGCCTTTGCCCCACCCGAGTCAGAACTTCAAGCA
TGTCCATCCCCCAGACGGTGAGCACCACACCCATTAGGTG
TGAATATGCCCATCCCCTCCTCCCCCTCCCACCTGCCTGA
CATCTGATGAATGTATATGTACACATAAGTACAGTTAATC
AGTTAATACCAATTTGATGGTGAGCACATGTGGTGCTTGT
TTTTCCATTCTTGGGATACTTCATTTAGTAAAATGGGCTC
CAGTTCTATCCAGAATAATACAAGAGGTGCTAGATCACCA
TTGTTTTTGGGGACTGAGCAGAACTCCATGGTATACATAG
ACCACATTTTATTAATCCACTCATGTATTGATATAAAGAG
AAATTTGTATTCATCAGCTATTTTTCTACTCTGAGGTATT
GTGAGCTAGATATTTGCTTCTTTTCCTTTATTTACTGGTT
TCCTAATCTTGAGTTGGTTTCTACATCAAACAGATTCTAA
GGTGATCCCTTCCCCCACTGTCTCCTCTACTTTTTGCTTC
ATACCTTTCTGTTATCCTTTCACCTTGATTGGGTGTGGGA
CCTGTGACTGGCTTCCAACAGAAAGCATATGACAGAGGGG
ACGGGATGACTCTGCTGTGCCGAAGTGATGTCATATGACT
TCAGTAAGACTTCATCTGAGCAGATTGGAACTACAGACTC
TTCTTGCAGGCTCCAAGAAGTAAGCAGCCATTCTGGAGAA
GTCTGCCTCCTCCACCCTCTCTTTCCTTCCTCTATATATG
AACTTTTTTTTGTTTTCACATGAGTCAAATACTACAGCTC
CACAGAGCTTTAAGGAGGTCAATAGCTACTGCACTGGCAG
GACATCACCATTAGTATCTGTCACACAGAATGACTGGAAG
TTGCTGGGCACTACCCGAGTCTGGAAATCCAGTGGCTAAG
TAAGTCCTCAGAAATTAATACCTTAGGTAACACCTTAGTG
ATCACTCCTATATATTACCTGCTATGGCTGCTGATGAACC
ACTCCGAAATCTAGTGACTTAACCAACAATTATTATTTCT
CACAGTGTGTGTATTGGCAGCTCTGCTTATCTGGACTAGG
ATTGTTCATGCCTCTCAGTAGCAGCTTGACTGGAGGCTGC
TGGCTTTCTGAAGGCTTCAGGTGAATGACTGGCCTCTCCC
TGTGTGCCTCTTTACCCTTTTAGCGGGCTAGCCTGGGTAG
TGACGGTGTCCAAGAAAGTAAAAATGCAAAAGCACCTTTG
TAAGCCTTTGTTTGGGTCAAGTTTGCCATGACTGCATTGA
CCAACAAGTCACAAAGTCAAGTCAAGAAGCAGTGCGGGAG
GTCATTATCCAAGGGCATAGACACAGGATGGTGTGAAAAA
TTGGGGCCATGAATGCAACCAATTTACCCTAACTCCCTTT
TCCAGAGCTCTGTTGTAGCCACCTGTGGTATGAGGTGGAA
GATAAAATCTGAGGCGTTTGGTAGAGGTTCAGGGAACATG
TAGCCAGGGTGAGGAGCTGACACTTCATCTGGGTCCAACT
TGCAGAGGATGGCCTCAGATGGACCTAACACTTTTTACTT
AAGTGCCTGATTAACTTGTGTTTCTCTGCTTCTTATATAA
TCTTTGAATAGTCTCACCAATTGCCATGTCATCTTATTGC
CTAAAATAATTGTAACTAACACAGGCTCAGAGAAACTGTT
CACTCTTTCTACTCATCCCTAACTACTTCCATCACTTTAT
AAGATAAACTCTTATATATGGGAGAAAAAGAGTTTGAAGA
GACATATATACTGTATCTATATGGTGACTAAATTTTGCAT
TAAAAGTTAAAATATGTTCCCAAAGATTTTTCAACAGTCA
CACATTTACTATAATAGCTGAAGTGATTATTGTAGACTCT
GTAAGAAATCACAAAGTTGTAATTTTGCTAAAAGGTTCTT
AATGTTGTAACATTTACTGATATTTGGAGCAATATAAGTG
GAATGTACTATTTGTATAAACTCTAATGCATCTGAAGCAT
TTTAAAAATAAAAAGAGTCACTTATTTCTTTTCTCTCACT
CTATTCTAATAGTGAAAAGTTTGCAAAGCCTCACTTTTAA
TTTTTTTTTATCCTTAGAGGCCTTTGAGAAAAAGTAGAAA
ATCATTTTATTTCCAACACTTCATAAAATAATGAAAACAG
TTTTAGGAACTTATGCAGTTTTTTATTCTGTTTGTAATAG
CTTTCTCTTATAATGAATAAATAACTGTGTAACATCTGTA
AGAAAATAGGCATAGATTTCTACTATAACCATTGGGAAAA
AATTTAAATGGTCTTTAAAATTTTTAATTTCCAATATTAG
CCAGTGACCAGACTAACATAAATTTAAGTAGAAAATTTTC
TTAATATTCACATACATTTTAAACCATATTATGTCTCCAT
CAAAAGTATAGTGTCTCTTCTAAAACTATTGCTTCCTTAA
TTTTAAAAATGCTGGGATATTTTTTCATGTAATGCAAGTA
TAATCCAATATGTATAGATTTTGTAAAGGAGTTCTTATGA
AGAGGGCATATATAAGGTGTAGCAAAGCATTTAGGATGAA
GGTTTTATATCAAATTCTATATAAATACAGTCAGGGATAG
TGACCAAGTATGAGAAACTATTGTAGCAACCAAATGTGCT
TCCATACACCTATTCAATACATCCTCCAAATTGTCCTAAA
ATGTAGATCAGCCCCTATTTAGAATATCATCGATTCCTCA
TTGTGTGCAGGGTAAGGTTTGTGTCCCTCAGCCCTTTATG
ATCTGACCTGCTTGCCTCTTGATATTTCTGCCACATACCT
GTTGTAGTCAGAGTAGCGTACTACATACAATTCCTTCAAA
ACTGCATCATCCTGATGCCTTCGTACATTTTCCCATGCTA
CTCCAGTTCTGCCAAGAACTCTGCTTCAATTCTTGTCTAG
TCAACTTTTTCACACTACTTTCAAGAATCAGCTCAAATTT
TACTTGTTACTCATAATGACTTCTATCTTGCCCCTCCACA
GGATACGCTAAATGTCTTTGATAGATGTGCCCCTTTCTAC
TGACCTAACGTGAATATCTCGGTCACAGCACATCTCATCT
GAAAATACATTGCATTCTTGTCTATTTTCTCAATAACTTT
ACTTTCTTGAAGGCTTACCCATACATTCCCATGTCTCTTG
GATGGTTTCAGAAAACCAAGTTCACGATAATGAGTGAATA
TATATTAGCATTATGATATTTAAAATAATGTTTGGCTGGA
AGGACAGATAGTTCAAATAAAGAAATTCAACAGACTTTGA
ATGATGGTGAAGATTTTTGAATAAATGTATTCTCTCTAAA
GGAAATTTCATGAAATTGTCTATTCATGTCTTCTTTCTAA
TTTTAAATTATTTCTATTTTATCTATTGGCAAAAGTTTTT
TAAAAATGCCAACTCTATGTTGTTATATTGAAAGCAAAAA
TCTACAAGTTTCATTTTGGTCCTTTTATTGTGCTTATTAT
TTTAGAGGTAACTTATATTTTATATGTTATATATTTAAAT
TTACCTGTCTATATTTTTGTTTTATGCCAAAGGATGTTTT
CTCCTACCTTTTAGTTAAAAAAATGAAAGAATTCTTAAAT
TTGAAGTTTATTTTGATGCAAGGATGAGTGTGAAGGTTTA
AATTTATTCACTTCCATCCCCAAACTAGTTTTTAACAAGT
AAAATTTCAAAAGGAATTGATAATTGTAAACTGATTTCAG
GGATAAATACAATCCAGTTGAAGACAATGCTCTACCAATA
ATACTGACGGCTACCCCAATTACCCTGATTTGATTAATTC
ACATTATATGCCTGTATCAAAACATCATACATACCCCACA
AAAATATACTATTATGTACCCATAATAAACTTTCAAAATA
TTGTAATATAATTGAGAATGTAAAATTTACATAGGAGTTA
TTAAAAGGCTAGACCAAAAAATAAATTTAGCTATATGATG
TACTATATTCAATAACAAAATTGTGTGAGCCATACAAATT
CATGATGATGCAACCAGAAAGATCAATGCAGGTATTTGTT
TTAGCAAAAATAAACCATACATACAATTTGAATAAATGAA
ACTTTCTCATGTTTTAGAACTGGAAGTTTTCCAGTTAAAC
ATTATTGTTATATAATAGTTTTGCAAATTATTATTGGAAA
TATGATATTAAATTGTGTTTTTGACATAATATCCCTGTTC
TCTAATGCACATGACATAAATCTGGATGTCATCTTTGACT
CCTCTTTCCTTGCCCTCCACATGGTCCCCAAAAGTTAATT
CCACATCATCAGTGTTTCTTACAAGTCTCTCTTGATTGCC
ATTCCCCAAAGAAACTCTTCAAATTCTGAAGAGTTCTTCC
TGTCTTTTACAAAGATTCTTATAATAGCACCAGCAGAGGT
CTAATGGATATTCCTAAAACCTGCCCTGCCTAGCAATAAA
AAGGCTATAATCACATGAAGAGTTAATTTCAGAGTGAGAG
TTCCAAAATAATTTTCCTTGGTTACTTGCTCCAGTATCTG
CCATCTAGCACCACCTTGGGTCTGCCAAAAGCTATTTACT
ATCAGGAAATATCTGATTAACATCAGAGGATTAAATGCAT
GATGAATATATTTGAATTGAGGAAAGTGGCTGCTGAAAGG
TCTAAATGTAGCATGTTCCTGAAAGATGGTTTTATCTGAT
GTCCAGGAACATCAGGAAGGCAATGACTGCTGATGAGAAC
TAGGAGACAGGTGGCTAGCAAAGAATGATATTGCCCAATG
TGTGTCATTTTGATCTCCTCTTATGTTTTTATTTATATTA
TTTCATTTGTTTATATCTCACAGCAGAAAAGAGTACATAT
GTTGCAAAAACTACAAATATCTGTTTTTAGAACTTTATGT
AATATCTTTTCTATATCTTTGTTCAGGTAGATTCTGTATA
TGCATATATATATATATATATATATACACACACATATTTT
TAAGGCTGTGAATATTTGATAAGAGTTTTAATAAATATGT
AACCATGAACAACATGAACATAAACTGATATGGATAACTG
GCTAATAGGCTTAAGATTTTGGTTACTATATTTAACAAAT
ATACAAATGATGAGAAAATATTTTTTTAAATACATGGGTC
TTTCCCATAGGTCTTCTGCTTCAAGATATAATGGAGAAAG
AATTTTTTTAGGTCCACCTCTAATAATAGTATATATAATA
TAGTATAATATATATATCTTAAGTAGAATCTATCAAACAT
GAGAAACCAAACATGATTGTAAAATTAAATCATTAGATTT
TAGATGCATATGTTTGCCATAAAGAGGGCCAGTGTGAATC
AGACAGTAAATTTCATGGTCTTCCTTCAGCAAACTCACTG
TAGACAGACAGTCTTAACCTTAAGGACAATTCAGTCCTCA
ATTAAATAGTGTTGTTTGTTAAACATTTTTTTTAAATACA
AAACAATATTCCTGAATTTATCAAAGTGAAAAGAAAAGAC
TATTTATATGAAAATTGCTCTTTTGGAAAATTCTGTAAAG
GCTATTTAACATTTTTCTTGAACCTTTTAAAATAAAAGTT
TTTTTAGAATTATTAAAATAAGGTATCTTTACTGGTAAAA
ACTCAAAAGTGTGATTGTTTCCTTGATATGAACGACCCCA
TGAACTCTTTGAAATGAATGAAGAAATATAGATAATTGTG
TTTCACACTCACAGCTATTGTGTACTATCTATTTAGAATT
GCTATAATGCAATATTACAGTCTATTTTATGCCTAATGTT
TTCATTCTAAGCATTTCTAAATTTCTCTGCTTAACAATTT
TAAATTGAACTGTAAGATAAAAACATAATTTAGGTTACTG
GAAGTCAATTAACTCTGCATGATACTTGAGAAAAATTGGC
TTATACAATTGTAGTTTCAGAAAATAAAAAGCTTCAGTTT
TGTTTGTAAAGAGTAGCTCACATCAAGGACCATTATTGTA
CTGCAATAATTTTTTGGCTCCAACTTGGCAAAAAATAAAG
ACACTTTTTTTCTCTTTTACACTGTTGACTCCACGGTATC
CCTGTAGCCAAAGAACCTTCTGCTAAATATTGTAGCATGT
TCAGTGCTTTGGGTTGCTTTAGGGAATGTTGTTCTAAAAA
AGATTAAACCACTGATGACTTTAGCTTTTAACCTCAGTCA
TAAAATACAAGTACTCTACTATATCCCTACAATTTAAATG
CAAATAATCTTTAAACAAAACTAATCTTGAGGGCTTTTAG
ATAGTGAATGATAAATGGAAGGAAATTTCATAAAGTGTGA
TAGTGAGCAACTCTGATTTCTTTTTCACATCAATCATCTC
TCCACATGGATCAACAATTAAAATAGTTCAGTGCATTTGA
GGGAGTCTGAGAAAGCAAGTTCATCATTTAGCTGCACGTG
GCATTACCTTGGGGAGAAGCAAGCTGATCCAGAGGGCAAG
TGTTAATTGAAAAACGTGTAAAGGAAACTGAAGATCCATT
CTCTGTTTGCTTACCTGCAAAACCAGACCTGAGTTGTGCC
CAGAAAGCTTAATAGTCTTGTCTAAAATAGTGCATGCTTA
ATACAAGGAAGTGTAAAATCATTATACTTGAGCTGTTTTA
TATTGATGAATTCAACCTATCTTTTCAAAAAATTATTTTA
AGTACAATTTTGTAGTAATGAAAATTATGTAATATATATA
TCCAACAGAAAGAAAACTTACTCTATTTTTTTTTAACTTT
TCACAATCTTACTGCTTACATAATTGTGAATTTAAAGAAT
AAAAACATTGTGTTCAATTTTTTAACTACTAATTATTTTT
GAGATGTAGACAGGAATAGTAAAAGTAAAAATATTTAAAA
TAAAAGGAGACAATGTATAGACTTTCGTAAAAGGATCTAG
ACTTCTTGGTGAAGAAATTGATTCCAACTCTGGAGTAGGG
AAAGTATATGTTGATCCTGGATCATTTTATTACACCAACG
GTAAGAAAGTGTTCGAAGGATGATTGGACAGAGAAAAAGG
ACAAAGGAGCTATTTGAAGGGGCAGCCGCTAGTCAGATAG
TAATGATAATAATCTGTGTTCATACTGACGTAAATAAATG
AATAAATAAATAGGGGAGAAAAGAAATCTCTTCCTTACAG
ATGATCAGCTAATAAATATAGAAAGAAATATAAAGTCAGA
AAAGCATCAATAAATGATAAACTCAACAGGTCAAGCTTTG
ATAAATGAAACCAGTTTTTTATTACTATTTATATTACAAA
ATAATAATTTTATAGTAAGGATACTTGGTGTATTACCTTA
ACAAAAGTAATCAACTTAACATCACTATACTGTGACAAAT
TAACTTCATGTGCTTCCTAATATAACATATTGAGAAGGGC
AATCATCACTTTTCTGGTATTCCTACCAAAATGTATGAAG
AACTGAAACTGAAGAATAAATCTGAAAAATAATTCACCAG
TATGCTTCAAAAATGCAAAGTCAATGTAGATAAAGAAAGT
TCAAGGAAAAGTCCTGGATCAGAAATAAATTGACAGACTG
TAATTTATGATACTAACTGGATCCTGAACCAGGAAAAATT
GTTCATAAAGGACATTATTGAAACAAATGATGAAATTTGA
ATATACACTGTGGATTAGATAATACTGTGTCAATTTTAAA
TATGCTGATCTTTAAAATTGTGCTGTATTATGTAAGCGCA
TACTCTTTCTGTTTAGAAGCATACACTATGCACTTAGGTG
TAAAGGGACATAATTCTGCAACTTAGTGTCAACTGGTTTG
GGAAAATTAATATGTTTACATACATAAATACATATTTGTG
TCTCTACACATACATATGAAAAGACAGGGATAATAAAAAG
GTAAATGGGGCAAAATATAAATATTCGGTCAAACTACATG
AAGAGTCTATGGTAGTTCTTTCAACTATTCTTGCATTTTT
TTGTATTAGTTTGAATTATATCAAAATTAAAAAAATTAGA
AAGTATAAATGAGGATTTTATTACGTAATGAAATTGATAT
ATATAAGAATTTGCTTTTATCACAGAATCAAAAGCATCAG
TTTCCCGCCGTATCCCAAGGGACACTAGAAATGAGTACAA
CTGGTCTATTAATCAGATTAAATATAAAATGGACATGAGG
AACCAGAATGGCTTTAAACAAATATTTGAAATAATTTCAA
ATTGAGTCAACAGACTAAACTTTTAAAATAATTCATTTCT
GATTATTTTGATCATTTTTAAAATTCTGTGTTGCACTAGC
AACTTGCAGCACATACACACAGCAATAATTCTTATTAGAT
CCTCGTTCAGTAGGTGGTGTTTTTTTCCTTGTTTAGTCTA
CTTTTTAGCATTAGTATCTGATTATAGTAGTCATGTTTAA
TCTGTATTCTAGACAGCTACCCAGAAAATTGCTGGGGGTT
CTTTATCTCAGGACATGGAGACAAAGAAAATAATGAGAAT
AACAGAAGAAACGAATTTTGGAGGGGAAAATTAGTTACAT
CTTAGCACTCATTTAACTATATTGCTGAAGCATTTCAGAA
GGGTTCAAATGAAAATCTCTAGTTTCACTTCACAAAGAGC
TAGAGATACTCCTTAGCTGATTTTAACTGGGAGAACATTT
ATTTTTCTCATATAGTCTAGAATCTTTTTCTTCCAGATTT
TAACGAAATTTTCTATATCATTGTTTTTCCTTCCTCTTTT
GTATTTCAACTGGTGAATTATTTAACAAGTAATTACTAGG
CCATTAAGTGTTCCAAGGGAATAATAAAATAAATAATAAT
GCAATTTCTGTTCTGGGAGTTACAGTGTAGTGGGAGAGAT
AGACATGTGGGCTAATTTTTGTTATTGTGAAGTTTTGATT
GTCAGGGATTTTAGTATTATCTGCAAGGTATTCACAATTT
GTGTGCAGTTTTTAACTTTAAAGTTAACTTTAAATATAGT
GCTACCATTTTGTTGTTAAGGATAGTTGAGATCCAATAAG
CTCTTTTGAATATCACTTTGGAATTTTAACTTCAGAATGA
CTGACCTGGATTTTATTTTTTATTCTTTCTCTATTTTGAG
AACTTCCCACATTCCCCCTGTAACATTGTCCATCTGTCAT
AATAGGAGAGTTACTTTTGTTTCAGGGGTGACTTTCATTA
GGCAGAGACATGTATATCAGCAGGCTGAAAATATTAAATA
TCTCTGGTCAGTGTCAGTCTTTATTCCACTAGAGCAGTAC
AAATTTTCCCTTTTAACCATTTCTTTTCTAACATTATGCA
GGTGCTGCTGTTGCATTACTTGCTATGTCCCAAATCAATA
ACAGCTCCCATCACATGCAGGATAAAGTACATGATAGTTC
CAGGATCTGCTGTTCATTCCCTACCTTGGCTATTCCTTCT
CATCTTTGAAGGACAGTTTGCCCTTGAACAACAAGTGCTT
GAATTACGCGGGCCCACTTATACGTGGAGTTTTTTTCAAT
GGAATGTGGTATTTGTGGGATGTGAATACCACATATATAG
AGGGCTGACTTTTCATATGCACAGGTTCTTCAAGGCTGGC
TGCAAGATTTGCGTGTGTGTGGATTTGGTAGACCCTGGGG
GTCCTGGAATCAACTTGTATACACAACTGAAGTTGAAGTA
TAATTTCCTGTGTGAAATATAACATTTTTCCCTAAACACA
CCTCTGGCACTTAGTAACTTGTCTTTATATATTATTGTGC
ATATATTTCTTAATAATTCATGTGTGTATTTTCTCTACTC
CTTCAGATTATGAAAGGGGTATTGGTATTTTTATAGCTTC
TTTCTATCTTGTCTCCCGGTGATCACACTATACCCAACCC
CATGTATCTAAAGAGAACTTACTCTTAGCAGTTACTCTGC
TAATCAAGAGCTTCACGTAGCCTTTTATTATGTCTTTTTT
ACTAAGTAGAAAGAGTGTGGGAAGTGGATTCTCATAGGCT
GGCATTTGAATTCTAACCACAGGACTTTCAAGCTGAGTGA
TCTTAGGAAAATTCAATGGTCTCAGAGGACATTAGTTTCC
TGGTATGTAAAACAGAAATATTGACATACCTTCCTTGAAG
GATGGTTGTGAAAAATACATAAAGAATAATTTCTATAAAA
TTCTAAGATGTGGAATGGATTAGTACAGGTGGTGGACTAG
CCGTGCATACCTGGAACAACAAGGAAACACACGCACATGC
AGAGAAAATACAGAAAGGACTCATGTGAAGGCAGCTGAGA
GCTGCTGCTGCAGACACAGAGCTAAAGAGGGACCAAGACT
CCAGAGAGGAAGAACTTCAAAGAGCAGGAACACTGTGGCC
CAAGAGGAAAACACAGAAATGAAGACAGCAAGAAAGAACA
AAGAAAATGATAATTGTGAGGCTAAATATAACTAAAAATT
TACTGAATATTAATGGCACAAAATAATTATAGTTATGTCT
TAGGGAGTTGTAACATATATAGACTTAAAATGTGTAACCA
AAATTATACAAAAAGCACAAGGGTATATGGAATTAAAATG
TTTTAATGTTCTAGTTTCATTTTGGAAATGGTAAAAGTCA
TAATTTGATTACATTATGTGAATTAATGATGTATATTATA
ATCTGTAGGGTAATCACTTAAAAAAGAACAAAAATAAATG
GAAAGATCACAAATTAACAACATAATCTCACATCTTGAGG
AATTAGTAAAATAACAACAAAACAAACACAGATAGTAAAA
GAAAAAAAAAAAAAAGATCAGACTAGAGCTAAATGGAATT
GAGACTGAAAAATTGATCCGTAGGATCAATGGAACAAAAA
ATTGATCCTTTGAAAGAAAAACAAAATTGATAAACCCCTA
GCTAGTCTAAGACAATCCAAATAAACATAATCAGAAATGA
AAAGGAAGACATTATAACTGATACCACAGAAATATTAATG
ATCATCAGAGACTAGAAAAACTACTCTTGCAAACTAGAAA
ACCTAGAGGACGTGGATAAATTCCTAGAAACGTACATCTC
AAGATTGAATCAGATAAAAATACAAATTCTGAACAGACCA
ATGATGAGTAGTAAGATTAAGTCAGTAGTAAAATATCTCC
CAACAACAAAAACCCTAGGATCAGATGGATTCACAGCTGA
ATTCTACCAAACATACAAACAAAAAAACTGGTACCAATTC
TCCTGAAATTGTTCCAAAAATTCAAGAAGGGAATCCTTCC
TAACTTATTCTCTGAGGCCAGTATCACTCTGACACCAAAG
CCTGACAAGGACTCAACAAAAGAAAGAAAATTACATGCAA
ATATCCCTGATTAACATAGATGCAAAAATCCTCAACAAAA
TTCTAGAGCATTGAATCTGACAGCACATAAAAAAGATAAT
ACAGCATAAACAAGTAGGTTTTATTCCAGGGATATAAGGG
TGGTTTAACACATGCAAATCAATAAATTTGTTTCATCACA
TAAAACAAACTTAAGGATGCAAACCACATGATCAACTCAA
TAGATGATGAAAAAATGCTTGATAAAATTCAGCATCCCTT
CATGATAAAAACCTTCAAGAAATCAGGCATAGAAGGAAGA
TACCACAAAATAATAAAGATAATATACAAGAAACCCACAG
CAAACATCATATTGAAATGGGAAAAGTTGACAGCAACCCC
CCTAAGAATTGGAACAAGACATGGATGCCCACTTTCACCA
CTCTACTCAATATAGTATTGGAAGTCCTAGCCAGAGCAAT
CTGCAAGAAAAAGAAATAAAAGGCATCCAAATTAGAAAAA
AGGAACTCAAATTATCTGTTTTTGCTGATGACATGTCCTT
ATACCTAGAAAACTCTAAAAAGACTCTGCCAAAAACTCTT
AGATTTTATAAACAAATTCAATAAAGTTATAGGATACAAA
ATCAATGTATCAGAACCAAGCTGAAAACCAAATCACGAAA
TCAACCCTATTTACAATAGCTACAAAAAAATTACCCAACT
ATATATTTAACCAAGAAGGTGAAAGATCTCTATAAGGAAA
AATACAAAACTCTGATGAAATAAATTGTTGATGACACAAA
CAAATGGAAAAACATCCTATGCTCATGAATCAGAACAATC
AATATCATTAAAATGACAATACTTCCCAAAGTAATCTATA
AATTCAATGTGATCTCTATCAAAATATCAATGTCATTTTT
AATAGAATTAGAAGAAAAAGCTATCCTGAAATTCATAAGG
AACGAAAAAGGACTCCAAATAGCCAAAGCAATCCTAAGCA
AAAAAGCACAAATTTGTAGGTATCACATTACCGTATTTCA
AGTTATGCTACAAGGAGATAGTAACCAAAACAACAAGGTC
CTAGTATGAAAATAGACACATAGGTCAATGGAACACAATA
GAGAACCCAGAAATAAAACCGCATATCTACAGCCAACTGA
TCTTTGACAAAAGCATACACTGGGGAGAGGATACTGTTTT
TTCAATAAATGGTGCTGGGAAAATTAAATTGCCCTACGTT
GAAGAATTAACGGGGCCTCTATTTCTCACCATATACAAAA
ATCAACTCAAGATGGATCAAAGACTTAAATGTAAGTAAGT
GTTGAAACTATAAAAATACAAGAAGGAAACCTAGGGAAAA
CTCTTCTGGACATTGGTCTAGGCAAAGAATTCATAGCTAA
GACCAGAAAAGCATACGCAACAAAATAAAAAATAAACAAA
TTCAACTAAAAAGCTCAGCACAGCAAAAGAAATAACCAAC
AGAGTGAACAGACAACCCACAGATTGGGAGATAATATTTG
CAAGCTATGCATTGGACAAGGGACCTGATATCTAGAATTT
ACAAGGAACTCAACTCAGTAACAACAACAATAACAACAAA
AATAATAACTCCATTACAAAGTAGGTAAAGGACATAAATA
GACATTTTTCAAAAAGAGACATACACATAGCCAGCAAACA
TATGAAAAAATACTTATCATTACTAGTCAGCAGGGAAATG
AAAATTAAAACCATAATGACATATAATCTTATACCATTCG
GAATGGATATTATTAAAAAGTGACAAAAGAACAAATTTTG
GCAAGGATGCAAACACTGTTGATGGGAATGCAAATTAGTC
CGAACTCCTTAGAAAATAGTATGAAGATTCCTCAAAGAAC
TAAGCATAGGACTACCATTCTATTCAACAATCCCACTACT
ACAATAAAAATAAATCACTATATCAAAAAGAAATCTGCAC
TCATATGTTTATCACAACACTATTCATGATAGCAAAGATA
TTGAATCAACATATGTTCATAAACAGATGATTGGTAAAGA
AAAGGTGATATATGTAGATAAAATGGAATCTATTCAGCCA
CAAAAAAGAATAAAATCATGTCTTTTGCAGCAACAGATAG
AATCGTAAGCCATTATCTTAAGTGCAACAACTCAGACATA
GAAAATCAAATACCGTATGTTCTCAATTATAAGTGAGAGT
AAAATATTGTGTAAACATAGATGTAGAGTGTGGAATAATA
GTCATTGGAGACCCAGAATAAGGTGAGGGATGATAAATTA
CTTAATGGGTACAATATATGCTATTTGAGTGACGGTTACT
GGTTACACTAAAAGCCCAGACTTCATCACTATGCAATATG
TCCATGTAGTAAAACTTTTCTTGCACCCCTTACATTTATA
CAAATAATTAAAAAAGAAAGAATAGATTCTATAAAGAGTG
AGCATTAGAACTGGGAAGTACTAGTTTTCTAACTCTGCTA
ATAATCATTATGAGGAAAAGTCAAGTAAAGTTTATGAGAA
GTGGTCATATTCTAGATTTTTTACCTTAAACATGTAAAAC
TAACATACGTTCTTGATAGGTTAGTTATAGGTATGAAATA
AAGAGAAGTTAAAGGAGATGACAAACAAATGAAAGAAGGG
AGAGCCATTTATGTGAGAAGAAACTCGGGGGATTAAGTTT
GTGTACAATATGAGGAGTTCATACTAATGTTGAACTGAGA
ATCATAGTTCCAAATGAAAATATTGAATAATAAGTTGCAG
TTAAGAGCCTAGATTTTAGAGGCTCAATCTGGGAGAAAGT
TATAAATTTGAGATTTTCACTGTATAAGCAGTCTGTAGAG
CTGTAGAGTCACATTATTAATTACTAAAACAATATTGTAC
ATAGAAAAAAGACCTTCAGAAATTCAGTCGTAAATATTCC
GGTATCAAAAGGTTAAAGAGAACAAGTAGAAGTAGCAGAA
GTGAATGAGTTGTATGAACAAGATGGGGGAACAAAGTATT
GTATCATGAAAAGTAAGTGATCAAAAAATGCCAAAGAGAA
GGAAATAACTTACCTGCTCACATGCTACTGACAGGTAGAA
TACAATGAAAATTGAAAATTTGTCATTGGATTTCACAGTG
AGAAAGTTATTGGAGACTTTGATAAGAATTATTTTAGTAC
AAGAGTGGAGGGATAAGCCCAGGATCTCCTACATGAAGGG
AAGAATTTACCTAAAATGGAATCAGAGAGTGCCGTGGAAT
AGCGGCAGGAGGAAATGCAGAGATTATAAGGACAGGTGAG
TAGATCCAGAGGTGGAAGTTTCTGAAAATTTTCGTCTAGT
TGCTTCAATTTTCTCAGTGAAAGATGATGCAAAATCACTA
CCTGAGAATGAGGATGGGACAAAAAAAAACTCCCATTCTA
GGTACATATATTTCTATTCAATCTTTCTTCTATTTTTAAA
ATTTCTACTTTTTTCAGAGTTTACAGATAAGTTTTTTCTC
CTACTGTCTATTATGCAACTTACATAAATAATGTGAGAAA
GTCTATATGTGGGAAATTAACTTTTGTTTCAGAGAAAAAC
TAGCGTCTTTTTTTTTTTCTCAGTGTGTCAGATTTTCAAT
TTTATGTATGGTGTCATTTCCAGGTCTGTTAAAGACCCTT
TCCTATTCATAAAGTCCATGGGGTAATTAAACTATGTTAA
TGGTCATAGAAATGCCAAATTTTAATTAGACATCAAGAAA
CAAAATACCATAAAAGCAAGAATTAAAAGAAGAGAATAAA
AGGAAGTGAGAATGCATATATGCATACATATGGACATATA
TAAACATATATGTATCTATATGTTTATGTGTGTGTGTGTA
TGAGAGAGAGAGAAGGAGAGTTTGGACTTGAAATTTTCTT
TGGGACAAGAGAAAATTGCCAAATTTAATGACAGCACCAC
TGATAATTACAAAACAACAAGAATAATATAAGGCAACAAC
TATAATAACTGTATTCTCTTTATCTTCCACAGGGTGTTTC
AAAATAGATGAGCTCATTTAGTCGTCACAAGTACTTTGTG
AGGTTAATACTATTTTCGTTCTTATCTTACTAAGAGAACC
CTAAAACTTTAGGTAGGTAATAAGTTGCCCAAAGTCACAC
AGCAAGTAAGCAGTGGAACTGGAATCCAAAGCGAGACGGT
GCTTGCATACTTAATCACTATTTTATTGCATATTTAGCCT
ACATGGAATAGTAATATGGTTTTATTTGAATGTTGTGAGA
ATGACCATCAATTTTCTATGAAAATTTCTTTTCAATATAC
TAGATTTCTTTTAAAAGACCCATTTTAATAGATGACTTTT
ATTCTTAAAAGCAGAGACAGAATGATACTTAAGGTATGTT
CTAGTCATTGGTGTGGAGGATTGATGATGATGATGTCAGT
CTGTAAAGAACAAGTCCACCAGCAAAACATTTAATAAAGT
GTTTCTCCTTGAACGTTATGATGGTATCATACCTTTTGAA
AAAGAAGATTGATTTGAAAACAATTTTATTCTTTTAACTT
CCTAAACAAGAACTTTCTATGAACACATTTCTCCTACCTA
AAAAAAAAAACAAAATGTTTTTTACATCAGTATGTTAAAA
CTCTTAGAGAATGTGTATTAGAACTGTAATACTAGCAGTT
AACAATTATGAAGTGTACATTAGTCTATACTTTTCTAAAC
CACTTTACATTTAAAAATTCATTTAATTTTTATACTAGAA
CCTGTAAGTTTGGTATTTTAATTATTCTAGTTTATAGATG
AGGAAACAGAGGAGCAGAAATGTTAAGTCATTAGTCTAAA
ATTATATAAGTGTTAAGTGAAGCCCTGGGATAAAAGAGTT
ACTTATCTATGATCTTATTTTAAATGCAGTTTAAATGCAC
ATCAAACACATAATTCTACATAAAATACTCTTTCAAAGAC
CTTCTGGAAATAATAAAACCTGTATCTTGCATTAGTTTGA
GTTAAAAAATGTTATTAACTCCATCTTTAACTCTCAGAAT
TTTCTATCCATCCCAATAATCTAGTTCTGTGTTCTTTTCT
TGCACTATCATTCTGCCTAAGTGATGAATCTTGTTAAAAA
AAAAAGAGAGAGTCCTTTTATTTCTGAAAGGATAATCATT
GACAGCTTTACAAGGAATTTCCATTAAAATCTGTATCAAT
TTGTCCATTATTTTTATGCCCTTAGATTACATCTTTGTTT
CATTCCATTACTTGAAAAGATTATTGAATGCTATATACTC
TTTAATTAGTATCAATTATACAATCAATTAAAAGGTAGAG
ATAATAGGGAGTAGTAACTCCTACAAAATAGTAACATTTC
TTTACAATTGGAAAGGTAGGTTAACAATAGAACATATTGT
ACTTGATAAATTTCCATCATTTTTTTCCTGTCCTGTTATT
TATGTATTTAGACAGTATCTAAAATGTGCTCAATTCATTC
AGCCATGGACCAAAACTAAATTTCCAGCCTTGAATTATTG
TGTCTCAGAGGAGAGGGGACACTTTTGCTTTGAAAGGTAA
TCATTTTGGGAAAAGCCATCTTTTTAAACTATCATATTCT
ATGATAATGAATCATTTTATATTGAGAAACTGATGGACTA
TTTTTTAGTGATTCATTTGTGACTGCCTGGAAATGACAAA
TAAAACCAATCAAACATAATTGCAGATGGAATACTTAAAT
CTAAATTTTAGATATATGCATGACTTTGGCATAAACATTT
GAATTAGCCTAGGTTCTTTATGTTCAGGTAGCTATAACTG
TCTCAATAACTATCTGCTTTTATTACAAACAAAGACATGA
AACAAGAAGCTTCATAATTAAAATGTCTAACTATCCAAAT
GCTTTCAGTATTTTACTCAATGTACTATATTTTTTCTTAC
AAATTTGCTCCAAGAAAAGATGGAATAATGGAATTAAATG
AAAAACTGAAAAAAATAATCCAAAGTGCCAGGTTCAAAAA
ATCTATGAAACCACTTAAAATCAAGTAGTAATTTGTTAAA
AAAGGTTTTTACATATTAATGGTTAGAAAAGTTTGCCAAG
GCATGTAATTTTTGAAAAAACTGCTACGATTGGAAAAAAT
ACCCTCAGAAACAAATAAAATAACACATCAAGATTATCTT
TCAGAGCTATTTCTGTGACATATCAATATAGACATTCCCT
CAGATAATATGTGAATATGCTATTGTTGCTTCAAAAATGC
TGACTGCAAGCGATTTATATTCAGAAGAGAAACTATGAAA
AATAGCACTAATAGCTCATAGAGACACATGTAGGATGTCT
TTAAAGGATCAGAAGTTACTAGAGAAAGGCTATATCCCTG
GAAAAAATATTTATGATTATCACAAAATATAATTTTAATC
TTAACTTAGATTGTAGGTAAAATACAAATTCATCAAAATT
ACACAAATATATGAAATGAATCAAAAACAACATTAATTAT
TTGAAAACTACTAGTAACATCTAGCACAGAAAAAAAGTTA
TTATGTAAAAGTTGAATTAGAAAATTGCTCCTAAAGTACA
TGGAATGTTTTTGAAAACACAGGAATTATTGAATATTAGA
AGTGTTTTATAATTTATTTGTGAGTTGTACATTACAATTA
CTATATTCAAATATGAAATTGGGTGATATTATTTACCTGT
ATAAACACAACAATGATCATTCATTTTCTATAAATAAACC
AAACTTATGAATAAGTACCTTGATAACGTTTTTCACTCAG
TTATTTTTCTTTTTGAATGAAGTTTTTCATCTTAGTGTCT
CAAAAAATATGGTATTTCAAATGACTAATTTGTTTCATGC
GATAATGGTCCAGTGCCTCTCTGTTCATCTATATTTGATC
TCTATTACTTAAAACAACTATATTTTATATAGTACCATAA
TTTTCCTTTAGAGATTGTTAATATTTTAACTATACTTAGT
ATCTGACATAATCTCTTACCCTAAACACTGAGACCCTCAA
TTTTAAATTTCATTATGTGAATATCTACTTTGTTTGTTAT
TCAAATTCAGCACCCTTTTATGCCAAGAATGCATAAGCAT
AGGCATAGATGGAACATGCCTCAAAATTATAAAAGCCACA
TATGACAAACCCACACCCAACATCATACTGAACAGGAAAA
AATAGAGAGCATCCTGCTTAGAACTGGAACCAGACAAGGT
TGGCCACTGTCACCACTTCTATTCAACATAGTGCTGGAAG
TCCTAGCCAGAGAAATAAGTCAAGAGAAGAAAATCAAGTG
TATCCAAATGTGGAAAGAAGAGGTCAAGCTATCTCTTTTT
GCTGATGATATGATTTTATATCTAGGAAACCCCAAAGATT
CTACCATGAGACTACTGATATGAATACAACATCAATGTAC
ACAAATCAGTAGCATTCCTATACACCAACAACAGTCAAGC
TGAGAACCAAACCAAAGACTCAGTACCTTTCACAATAGCA
ACAAAGAAAACAAAATACCTAGGGATATGTTTAACCAAGG
ATGTGAAAGACCTCTACAGGGAGAACTATAAAACACTGAG
GAAGAAAATTGCAGAGGATGTAAGCAAATGGAAAAACATA
TGCTCATGGATCTGCAGAATCAACATAGTTAAAATACAAT
ACCCAAGGTGATTTACAGATTCAATGCAATCCCCATTGAA
ACACCAATGCCTTTTTTTGTAGATCTAGAAACAATAATTC
TATGCTTCATATGGAACCAGAAAAGAACCCAAATAGCCAA
CACAGCCCCAAACAAAAAGAACAAATCAGTAGACATCACT
TTCCCAGACTTCCACAAGGCTATGGTAACCAAAACAGTAT
GATACTGGCACAAAAACAGAGACATAGACTAATGGAACAG
AACTGAGAAACCAGATATAAAACCATCCTCATATTACCAT
CTGATCTTTGACAAAGCAGACAAAAATATACACTGGGGAA
AAGAATCCCTATTCAATAAAGGGTCCTGGGAAAATTAGAT
AGCCACATGTAGAAGACTGAAACAGAATCAGCACTTTCAC
CTCTCACAAAAATTAATTCATGATGGATAACAGATTTGAA
CTTAAGAATTCTGGAATAAAATGTTGGAAAAACTCTTATA
GACATAGGCCTTGGCAAATAATTTATGAAAAAGACCCCCC
AAACAATCACAGCAACAACAAATATAAGTAAGTCAGATCT
GATCAAATTAAAAATCTTCCACATAGCCAAGGGAACAATC
AATAGAGCAAACAGACAACCTACAGAATGGGAGAAAATAT
TTACATGCTATACATCCAATAAAGGGCCAATAACCAGAAT
CTACAAAGAACTCTAGCAAATCAGCAAGAAAAAAAATCAA
ACTACCCCATTAAAAAGTGGGCAGAAGACATGAACAGAAA
TTTTTCAAAAGAAGACAGACTAATGGCCAACAAACATATG
AAAAAAGGCTCAATGTCTCTAACCATCATGCAAATGCAAA
TCAAAACCACAATGAGTTACCACTTAACTCCAGTAAGAAT
GGCTCTTATCAAAAAATCCCAAAACAACACACGCTGGTTT
GGATGCAGAGAGATAGGAACACTCATACACTGCTGGTGGG
ACGGCAAACTAGTACAAACTCTATGGAAAGTAGTATGGAG
ATACCGCAAAGAACTAAAAGTAGACTTACCATTTGATTCA
TCAATCCCACTACTGGGTATTTACCCAAAGGAAATAAGGA
CATTTTATAAAAATGACACCTGCTCCTGAATGCTTATAGT
AGCACAATTCATAATTGCAAATGTGTGGAAATAACTGAAT
TGCCCATTAATGCACAAGTGGATCAATAAACCATGGTATA
TGTATACCATGGAATACTACTCAGACATTTAAAAAAAATG
CACTAAAACCTCTTGTATTAACCTGGAACTGAGATCATGC
TTCTAAGTCAAGTATCACAAAAATCGAAAAACAAACACCA
TATATAGTCACCATTGAAGTGGAACTAAATTATCAACACT
CATGTATATTTGTGGTAGTAAAATTTAATGGAAATCAATC
AGGGGGGAGGAGGAGGAGGGGCTGAGTAAATTCACACCTA
ACGGGTAGAATGCACACTATCTGGGTGATGGGCACACTTA
CTCAAAGTATACAAAAGCAATTTATGTAACCAAAACGTTT
ATACCCCCATAATATTCTGAATATATATATATATATATAT
ATTGGGCTCTGCCCTGCTTTCTCTGGGAATTTTGCTTTGT
TTTTGTGCATTATTATTTTCCAAAGTTATGATGTTCAATA
AAGTACTATTGAAGTAATTAATGGAGCCATTTATCCTCAG
AATTTGAATTATATGTCACTAGTATACATAAGAATGACAC
ATTCTTTTGTTTACCTTATACTGTCATTTGTCCAGTTTAA
CTCTATAATGAAGTTATCTTTCCTGTCCATGGTTCAGTGT
TCAGTTTCAGATATGGCTGGAGACTGACAGCAGGTGTCAG
GCATTACTGTGGTCTCCACGTTCTTCATATATGAATAAAA
TGTACTGGATCTATGAAATAAATAACATTTGTATTTCACT
TTATAGTGAGATTTAAGATCATATTGATTACTTACATTAG
GTTGAAACGTAAAGAAAAGCTTTACCTTAAGTAAGAATAT
CTTGTTCTGAAGCAACCATCACCAGAACTAAAGAAGAGAA
TGTCAAAGGCTCAATCAATAACCATATAACTATGAATTAA
CCACAAGTGTTAGACAAACATAGTAAAAATGTATGAGTAT
AATTATGTATTTTTAGACCTCTAAATTACTCAAAAAACTC
CAAAGATGTAATGTTCACTGGGAGAGAGTCCTGGTACTAA
TAGCAGATACATCTAGATTGGGTACCATTTATAATATCTC
ATTTGGTTCTTCCAAAAACACTACCAAATGAGATTAAGGC
TCACAAATAGAAAGAGCAAATGATTTATTTGAGGGCACTA
TCTCAGAAAATGATGAAGCCTAGAGAGAAACTGAGGTGTC
CTAACTAAATTCAAATATTTTCTACAACTATTGAATTCAT
GATTAGAAGAGTTAGGCGTAAGTGACACAAACAAAATATT
CTTTCATCTATTATTTTCTTCCCGAGTGAAAGTCTAGTTT
AATTTAGCTCCTATAGTGTCCAGTAATGGCCTCCCTTGCA
TCTGTGTACTTAGAGACACTAACGATATTTTCAGTGCCAC
TACATTTTGTGCCTAGCTCCTGTGTTGGCACATCGTAGTT
GCACAACAAATATTTGTTTTGTGACTAAAAGAATGAATCC
GTGCTGATTATGTTTGGGAGTGATTCTTTTTTCACCTACC
AGCATCAATCCAATGAAGATTTATTGAAATGTTGACTGTG
ATAGCAAGTTTGTGATTAACACAGTTTCTCTAGGCAAGTG
TAACGTGTTTGTGGTCCATCCTACTTACAACATTTATACA
TCTATCTTCTTAAAAGTAAATCTGTTAATGGTAAAACTTG
TTAAAGATGTCCAGAGAGTTGGAATGTGTAATATAATTTA
ATAGAAGTTTAAACTTTTAGTTAACATATAATCACAAGGA
AATATTAATAACCTGCCAATATTTCTCAGTAACTTTTTAT
TCTTAGACAGCAAGGCAAAAATTTTGTATTATTTGTGGAA
AGTCCTCAATAACTTTTGTTGTGACTCACATATAAAACTG
AGAGGTTTTTTTGAATGACCCTTAACATGTTATCCTTTTA
TGTAATATTAGATCAAGTTTTTAAGAAGTAAAATTGAGAG
AGCATTCTAATACCATCTGTTACTACCAAGCTATGGCTCT
GCTCTTCATTTCAGCAATGTTTATGCAGCTTCTCCACCTT
CTATTCTCATACCTCTTTTCTACTTAACCAGACAGAGCAT
ATAAGTGTTATTAGGGTATCTTCTCTTTGCAGACCAGACT
GGACATGTCTGTGGGAGTTGACAGTCAAGGGGCATCAAAA
GAGGGTGAAAATAATTGTCAAAAATCAGAAATGTTTTTAA
TCTGCCTTCATTTAGGCACAGAAAAAATTTTAAAATATTC
TCAAATTTCTCTGAATGGTTGTGTGGGTTCTGGGGGAAGA
GTGGCATCTCAATTAGTTATGGGCCATGAACCTCAGACAA
TTCTATAAATTACTTCAAAAATGTTGCCTTTAACCCTCTT
TCTCTGGCTTCTTCCCTCTGTAGTGTCTTGTAGCAATAGT
CAAAAATCAGCAATTATTTTTGCCAGTAGCCCTCTGAGTT
GCCATTCTTCCTAGTGTCTCCTCGAGGTGATTGACAGCAA
GGAGCAGAGTCTGTACCAACGGAACACCTCCTCGTTGCTG
CAAAACCCTCCAACAACCACGCACTAGATGTACAAATCTC
CTGATATCCACACAGGATTTTAGAGGGGGAAAATGAAAAA
TATATATATAACACACACATATATATATATATATATATAT
ATATATATAAAATTATAGTGAGAATATACCACATATTTTC
ATACAAGACAATTGTAGAATTACTTTAAAATATTTTATCA
GTAAATAAAATCTCCAGCATTGTTCTTTAAATACTCACAG
CTGGAGGTATAAACTGATTTAATTATAGAAAGAAAATAAA
AAAGGCATGAGGGGAGAGTTTCCTTATACTAGTTTATACA
AACCAACTCAGAACATATATAAAAGACTACGTCTTTGCTC
TGACAGTAATAGCCATCAGTTACAAACTTGGCTATCATTT
TAATTATGAAAACAGTGAATATAAATTAAAACAGTGATTG
TGCTTTTCTTATAGGTTTGCGAGTGAAAAGAGGATTTAAT
TAGGAAGAAATTAAAAACCATAAAGGAATAATCTTAGAGA
TTCTGAAGAAATTTATGAGGACCACGAAGTTTATACATGT
GACGATGTGTTTCACTGTGCTAAATTAAATTGTGAAGTAT
TCTTTACGTCTCTTCATGGAGTTGTATTATTAAGGCATTT
TTACCCTTGTTTTTTAAAAGTTGTATTAGTGTAATAGCCA
GCCTCCAAGATGACCTTCAATGGCCCCAACCTCCACCTAT
CCAGACGCGATGGTCCCCTCCCATGTTATGTCACAGTGGG
CCTGTGTGACCTGTAGAATGTGGCACAGTGATGGTGCATT
ACTCCGGAGATTGCGTATTGTCTTGATTGTTCTCTCTCGC
ATCACTTGCTCTGAGGAACAGCCGCCATGCCATGAGTATC
TCTATGGAAAGGCCACATAATGGAGAGCTGAGGCCTCCTG
CCAACACCCTTGTGAGTGAACGTGCAAAAAGGTCAATGAG
CCACATTAAGTCTTCAAATGACGACAGCATCAGCCTCGAC
TGTAACTTCATGAGACTCTGAGTCAAAGTTATCCAGATAA
GCCATTGCCAGATACCTGACCGTTGGAAACACTGTGATAA
AATAAATAATTGTTGTTTTGAGCTGCTAAGCTTTGGGGGA
AATTTTTATGCAGTAACAGATACTACAAAGAGAAAAGAAT
CTTAAAAATTTTAATTGTGAGGAAGGAAAGGGATAGGAGG
AAAAAAAAAAAAGAAAATGCACAATCACGTACGTTCCTGT
CATGTGTAAAGGCACATTTCAAATTCCAGTTTTCCTGACC
CATGTGGCATGGTTTGAAGGAGAGAATAGTACAATTTCTT
TAAAAATAAATAAATATCCATTAATCTAATACCCAAGTAC
TAAAACATTAGTGAATGACACACGTCTGCTTGTGTGTTCC
TCCTGTAGCCTGTCCAGAGGTCTTCCTTGTTGACTGCATG
TTGGGTTTTATGCTCACATAAAATTTTATCACTTCATATA
TTGATGAATATATATGTGTATGTACAGATTTATATCAATA
TGCTATTTTGTTTGTTCTGGAATTATATAAAACAAGAATC
ATATGCCATATAGTCTTCCTGGATTTGACCTTTTTATTCC
ATATTATGCTTTCATGATTGATTCAGCTGTGATATTATGA
GAATCATAATATTCATTTTCCCTATGAAATAATATTCTGT
AGTGCTATGGACTGAAGGTTTGTTCTCCCCCAAAGTTATG
CTGAAGCTAATCCCCATAGTGATGGTGTTTATAGGTGAGG
CTTTGGGAGATAATTAAGTCATGAAGGTAGAGCCCTCATG
AATGGGATAGTGTCCTTAGAAGAAAAGAAAAAGATTAATA
GTTATCTCTGTCTCTTTCTGTCTCATTTTGACTGTTTCTC
CTTTCTCTCCCTCTCTCCAGGTCATGTAAGGCACAGAAGC
AGCTGTCTCCACAGACAGGATCCTGACCTTGAACTTGGAA
TTCCCAGCCTCTAAAAGCTTGAAAATAAATATTTGTCCTT
TAAGTCTCCATGTATTTTTATTTTAGAAGCCCAAACTATT
ATAAGACACATAGTATGAAGATACAAAAATTTTATTTATC
CATTTTTTCATCAGTGGACATTAAGCATGTTTCTAGGGTT
TGTCGTTACAGTTAATGTTGCAATGATCATTCTTGGTGGA
CATCAGGGCATTGCTGCAAAATTTTGTCATGATATAGAAC
TAGAGTGTAATTGTTGGGTGGTAGAGTATGGGGGTGCTCA
GCTTCACAAGATAATGCTAAAATACGTACCGGATAATTCG
TGTCAACTGAAACTCTCAGTACAAAAAAAATAAGAGATTT
CAGTAAGGCAAAAAGCCTCTCTAATATTTGGTATTGTCAG
GTTTTATTTTTTGCCAATAAAATGAGTATAAAATAGAATC
TCACTATGGTCTAATTTTGCTCTGATTAGTCATGAAGCTT
ATGGAACCGAGCATCTCTTTTTATGTTGATTATTTTTTCA
TGCAGAGGAAGGCCTGCATATAATATTTGCTTATTTTTTC
TGTAGATTTACATGGCATATATTTTTAAAAAATTACCCCA
GAAATTTCTCTCATCCCAGGGGCCACTTGCCAAGCCTCCC
ATAAAGAGTTAAGGTCTGTGTTTCCTCCCCTTGAATGTGA
GCTGGCCCTGTGACTTGATTTGGCAAAGAGAATAAGACAG
AAGTGATGCTGTATGAATTCTGGGCCTAGGCTTGGAAAGC
CCTAGTACTTCCATTTGAGTTTTCTTGAAGCCTAAGCCAT
CGTGTAAAGAAGCCTGACTACCAAAGGAGATGAAGAGGCC
ACATGGGAAAAAGACCTGAAAGATGTGAGATTAAAATGAG
AGTCCAAACCAGTCCTTAACCATTCAGCTACTCCAGTGTG
GGTGTTGGATTTTTCTGGTCTGGTCTGTCTGCTCAAGTCA
ATACAATGTAGCCCTGAGAGAGACAAGTCATCCGTATGGA
GCATTGTCTAAATTGCATAGATTGGTTTTTAATACAATAA
ATTCTGCTGTGGTTTATTACATAGCAAGATACTGTTAAAA
CATTGTTTTCTCATCACACATTTTCTATATTTTTTTCATG
CCAATGTTTATGTGCATTACAAATATTTTTCCCAGTTTTA
TAGCTTGATTTTTAACTTTCTGAGCTATCTTTGGGGTGAA
TATAAGTTTTTTAGCTAATATAGCCACATTTAGAATGTTC
TTTAATAGTGAACATTTTTGAACACTGTTTAAAAAGACTA
CCACCTCTCAATATCAAAAATATATTCATCTATATTTTCT
TCTAAACATTTTAAAGCTTTGTCTATGGTATTTCAAGTTT
TAAGCCATCTGGGTTTCAATTATGGTTATGTTGTGATGGA
GAAATCCAATTTCATTTTTCTTTCCATATGGATAAAAAAT
TTTGCTGCTCATTTTCCTACCTTAGTCCTAAATCAAAGTA
GCATATTCGTGTGGATCTATTTTTGGGTTCTCTATTCTGT
TCTGTATGTCAATTTGTCTATCTTTGTATACTTTTCATAC
TGTCTGAATTACTGTAACTCAAAATAAGCCTCAGGGTTTA
GTAAAGGCATTTCTTCTTCCATATTTTTATCTTCAGAGAG
GTTTTACTATTTATAGTTCTTTGCTATTCCATATAAATTT
TAGAATCATTGACTCTGTAGATAAGTTTGAAACTATAAAA
AAGAAATGACATCTTTATGATAGTCATTCATTCTATCTAT
TGATATGGGGTAATCTCATGGGTTTAGAGCTTTAATTTTT
CAGTAAAAGTTTATAATTTTCTGTACTCAGGCCTTGCACA
TCATTCATTATAGTAATTTCTAGATATTTTTAATTTTTAT
TGCTATTTAAATTTCTAAATGTTGCTTGTAAACATTGATT
TTTTTGCATATTGATCTTATTTCAGTCCACCTTACTATTT
ATCCTATTATTAACACTGATAATATGTCTGCAGAGTCTTT
CTCCCCAACCCCCTTACACACAATCACATCAGCTGCAGAT
CATGATTAATTGCTCTGTTTACAAACCTCATCATTGTATG
TTTTTCTCTGCTGTGGCTATTGCCTCCTACGATGTTGAAT
ATAAATAGTGATAATGGGCCTGCCCCTGATTATAAGAGAA
ATATCTCTCACAATACTCATTTAGAGTTACGTTTATTGAA
AACATTTTTCACCTTATGTTTATTAGGTTAAATAATTTTC
TGTTCATTCCAAATACTCTTTCTGTCTAAGCATTTTTTAA
AAAAGGATTAGGTGTAAATTTTATCAATTTTTTTAACATA
GTGAGATGATCATATTTTCCCCATAATTTCTCAATCTATT
GATTTTTTTTCATTGTAACAAGGTATTTTTTTCATTTCTA
GAAGTGTCAATTTCAGTTTTATTTTTAAGTGTGATTCTCA
TGTTTTCCTTGTTGAATGTTTATTTCAGAAAATGCATAAT
TTGTTTCTTTAAATAGTGTATACACAGATATTCCATATTT
TGTGAATGACCCTCCAAATACAAATCATTTATAGGGTTAA
GGTCAGCTGCATATTGTTTCTTCAGAACTTCACTCAATAT
TTCTGGGCTTCTTGGGAGCTTGGTAATCTTTGGCTATGAA
CCTACTGCTTCATCTAATTCTATGTTGGTTCTGGGCCCTG
CATTGAAATGTTTCTCCAGTGCATGTTTGCTTGAACTGCT
GATATTTAAGTGGTTATCTCAGGTCCAGTTGTTCCACCTT
TTTCCTGTTCCAAGGTTTAGTGGCCCCACTCCAACTACTA
GGGATCCTACTAGGAGATGCCACACCCTCCTGGCTGCTTA
TGGGTCCTGAAAGTCTCCCCACAGCTCTCTGTACCCCCAT
TACTCAGGCCTGGTCCCTAGCCCCTCCTGTCTGCACTGCC
CCTGGTCTGGGATGCTTCCCACCCATATCACATTTATTTG
TTTAGAGATGTTCTTTAATTTTATGAACTTTAAATGAACT
ATTTTTAAAGGCTGATAAATGATAATTAAAGAGAATTGAA
GGAGACTGTATTTGTGAGTAGAGCTGTCAGTATAGTTTGG
AAAATGCACAATTGTAGCAAGTTGTTATTCATCTTGTATT
TAAAGCTTAAAACAAGAACTCTTTTTTCCCTAATGCTATA
TGGTGATTAATTGTTGTCAAGGGGACTCAGACCTTAGTAG
TTACTTCATGAATATTAACTGAAAGAAGCTCCATCTTAAT
AAATGCTAATGCAATTGTGGAGGAAGGAAGACAAGGGAAG
GATGGCTGGCCACATGATGACCTTTAACGTTTTGTCTAGA
AGTGTTACATGACATTTGGGCTCACATTTTATTGGCCATA
GAAAATCACATAAGAATGGTTTAGTAAAAATAGGTGGAGG
TGTTCCTTGTTTCTGAAGTGATAGTGGTACACATTTGTGA
ATAATCCTAATGAATGGAATATCCTCTTCTTCTATTATAA
AAATTTGTTTTTCACTCATGTATAATAGACTTAGTCCTCC
CCAAAATAGACAATTCAAATGTCCAACACAATAATTCATC
ATACTCCATATTCAGACCTTTATGGTAATCTTAAATCTGG
TCCAAGCCTGGAAACCTATGAACTAAGAAGATAAGTCATA
TACTCTCCATAAATCCACAAAAGGTAGCAGTTTAGGGACA
GGATAACCACAATAAACACTCATGTTTTGGAAAGAAAATA
TTGGAACAATACAGCAGTCCGTTTTTATAGCAATACTGAA
ATATCACAAAATACATATTGGAAGGAGTTCCTACACCTCA
TGTCTCCTAAACCTCATGTCCTAAACCTCATGTCTCCTCA
TGGAGAATGTTCTTAAATTATACTCATATTCTGCTCCCAG
AGAGTAATTTCCTAGTACATTCACTACATCAGCTTGTCAT
CCAGTTTGTTTGCTTGTTTGTTTTCTTTTTAATTATCTTC
TCAGTTGCATCATTGCAGGCTAAACAGCATTGCCAGCCCG
CTCCTGCAGTTAGAAGATAGGAGGCCAAAGGAAGGTTTAA
GTAAGTACAATTATAGTGTCTTTCAATCCAAGATGATAGT
TCCCCATTTAGAGGTACAACTGTCTCAGAAACTTGTTAGG
CTTCTTATTTATCTGGTTCCAGTCAGTTGCATGTGCCAAA
AGCCACACCCACAAATCCTTAGAGACGTGACTAAGTGCAA
GGGACTGAATGTTGGTGTGCTCCCCCCACCTAAACAAATT
CATATGTTGAAATCTTAACCTTCACTATGATGGTAAATGG
AAGTGGGGGCCTTTGGAAGATAATTATGTTCTGAGGGTAT
GGCCTTCATGAATGGGATTAGTGCCCTCATAAAAGAACCC
AAAAAGCTCTCTTGTCTTCTTTCAGCCATGTGAGAATGCA
ATGAGAAACAGGACTCTGCAACCCAGAAGAGCGCCCACAC
CTGAACCTGACTATGATGGCATCCCGATCCCCGACTTCCA
GCTCCTACAACTGAGAGAGAGAAATTTCTGTTGTTTATAA
GCCACCCAATGTATGGTACATTGTTAGAGAAGCCCAGACT
GACTAAGATACTAAGTAACAAAATGTATATAACTTGAGCT
TTTAGATCTAAATGGGAAAGCCACACTTTCTTTTCCCTTA
GAAACGAATTTTACTGAAAATATTTTCTGGGTAGTACGTT
AATCCAGTCAAAAGTTTAAACGTAGAAGTGACAGCTACAG
CTTTTATTATATCTTTAGTAGAATGCTGAAATTTAATAAG
TCTTGGTGGCTCAAAGCATTTCTAAACCGTATTGTTGACT
TTGGTTTTAAAAAGAAGTTCTTTTTAAAGAAGAGGTTAGA
AGCCTCTTCTAACCTCTAAGTCTTTGAATTTCTGCTTTCA
TCATGGCTAATTGTTTTCTGAGCTCCCTTGTTTCTTCATA
ACATCTTGTCTAATGTAGCTGGTAGTTAGCAACGCATGCT
CTTAAATTTTCTTTATAAACCTCTGCATCCAGCAGTTTAC
CTCTCCTGGTAAATAAAGTCTTATTGGAATACATCCACAC
TCATTTATTTACATATTGTCTATAGCCACTGTCCTTCTAT
GGCAGTAGCACTGAGCACTTGCAAAGAAAATCTGGAAGGG
CTACATTGTGTATGATTTCAAGTATATGACATTCTGGAAA
AGGCAAAACTATGGACATAGTAAAAAGATCAGTGGTTGCC
AGGTTTTTAGGGAAGAGAATGGGATGAACAGACAAAGCAC
AATTTTTATAACAGTGAAACTATCCGATATGATACGAAAA
TACTGAATACATCTGTTAGACATTTGTCCATACTTACGTC
ATACAACACCAGGAGTGAACAGTAATGTAAACTACAATAA
TGCATACATCTATGTAGGCTCATTGATTCTAACAAATGAA
CTACTTTGATGTGGGGTGTTGGTAGTGGGGGGCAGGTTAT
GTGGGGGGGGCACAGGAACTCTATACTTTCTGCTCAATTT
TGCTGTGAACCTAAAACGGCTCCAAGAAGCAAAGTTTATT
AATTTTAGAAAATATGTAAAAAAAAAGACATATATTACAT
ATACATACACTAAGTGTAGTAAAGTATAAATAGTGACTTT
AGTTGTTCTACTAAATGTTCTTTTTGATTAGCTGTTGTCA
TATACCGGACATGGAAGATAGGAAAAGCATCACTAGAACA
GTAATTAAATTGCCAATATAATCCACACAAATTGAACCAA
TCAAAATCAGGGTTGCTAGTGAAATTAGACAAAAAATAAC
TATTGAATTTAAAATTTACTATTGTGTGAACTGTAAAACA
TCAGAAGATTTTTTTACTTGAGAAAGAAAACAAAATTACA
CTTCTTTAAGCTTCTTTGTAAAAGGATGAACATTTCATTA
CAAACTGTTGAAAGGTAAAATATATAAAAACTACTGAATT
CTTTACATTGATATGTTCTATTTTAGAGATCAGTTGCAAA
TTGTTTAGCAAATACTTCACAAAATACATCTCACAGGAGT
GAGAGTTCATTTATTTTTAGTTCATGGACCTTATGTCATT
TTCTTTTAATTTTTTTAAAGTGTTTCATGTTGTCTTTTAA
ATCTTTGGGACCAATTCTGCATTGCTATGAAATGTTTTGT
CATTTACAACTTTGGCTCATGGGCATTTTTAAAAATAACT
GAGCATGGAGCAATGTTTTACCAGGAAATACACTGCTATG
ATTACCTTATAAAATAGTCAAGCATATATTTTACTATGTT
ATTTTTATAAATTATCTACTGAGATTTGAATGTGTAATCA
AACTTATATTATACACAGTAGATCTCAAACACAGTTGGAA
TGTTCTCCATATATCAGAAATGGTTTTAAGATAAATTAGA
ACTAGGCCTTAGAAGAATTATTCTATAAATCTCAAATATG
AAACAGTAGGTTTTAATATCTGCATATAAAATGTTCTAAA
TTCTTCAATTTTAAATGTTTTAGATTTTTCAAATAATAGG
ACAATGTGAAACCAACAGCTTATTTAACTATTCATTCATT
CAACAAATATTTAGAACCATGAGCTAAGCAAAATTCTAGA
TGCTTGGAGTGCTTTAGTAAAAACTGCAAAGATTTCCTAC
TCTTTATACTTTGAATCTAATGTTGTTATAGGAGATAGAC
AATAAGCAACTAAAATAACAAATTATACAGCAATGCAAAT
CTTATACCTGCTAGAGAATGTCAACTGTACATCAAATAAA
GGGAATTGGCAGTGCTAGAAGAAATAACTACAAGTTTAAT
AGTGTGGTCAGCAAAGTAGTAATTGAGGTGACATTTTATT
AAAGACTCAAAGGAGGGAGAAAGTTATCCATATAGATTAT
TTTAGTTAGCTTGGACTTCTATAACAAAATACCATAGACA
ACAGACATTTATTTCTCCTGGTCTAGGGGCTGGGAAATCT
GAGATCAAGGTGCAGGCTATTTTAGTTTCTGATAAGAGCC
CTCTTCTTGGCTGTTAGATAGACCTTTTTGTCTTGGTGGA
GAGAGAGACTGTTCTGGTTCCATTTCCTCTTCTCATTAGG
ATACTAAGCCCATCTCGTGGGCCCCACCCTCATGACCTGA
TCTATACCTAAGTGTCTCCCAAAGGACTCAGCTCCAAAAC
CCATCACGTTGGGGATTAGGCTTTAACATAGGACTTTTGA
GAAGTAAGTGTGGATAAGTAGCCAAAGCCACGAAACTGAA
TGAAATTGCCACGGGAGTGATATAAAGAGGAAGACCAAAG
AATTCTCCTGAAGTCATTTCAAGACCAAGAGGTCAGAAAA
AAGAGGAAGAACCAGACAAGGACTCTGTTTGAAAAAAAAA
AAAAAAAAAAAATCTTGTTAAATAGGAAGAAAACCAAGAG
AAAGTGATACTTTAGAAGCTAAAGGAAGGAAGTATATAAA
GGAAAAAAATATTAATAAATTAAAAAAATATTTCAAATAG
GTCACATAAAATAAAAACAGAATTGATCTTTACTGTTACT
CATATAAAGTGATCTAGAAATTCCACTGCTGGGTATCTAT
CCAAAAGAAAATAAATCATTGTATCAAAAAGATACCTGAA
TTCATTTATCACAGTATTGTTCACAATAATAAAGATTTGG
AAATCAACCTCAGTGTCCATCTACAGATGAATGGATAAAG
AAAATATGGTCTATATATACAATGGAATACTATTTAGCTA
TAAAAAAGAAGAAAATCATGTCTTTTACAGCAATATGGAT
GGAACTGGAGGCCATTATCTTAAGTGAAACAACTCAGAAA
CAGCAAGTCAAATAACCCGTTTTCACTTCTAAGTGGGAGC
TAAATGATATACACACACGAAAGCAGAGTGTGGAATGATG
GGGAATGGAGACTCAGAAGGGTGGGAGGGTGAAGGGGGGA
GAAGGATGAGGAATTACTTAATGGGTGCAATGTACCTTAT
ACAGGTGATAGTTACACTAAAAACCCAGATTTTGTTACCA
TGCAATATTTCTATGTAAAAAGACTGCACTTGCACCCCTT
AAAATTATACAAATAAAATTTTAACAATAAACCTATTAGA
ATTTTGAAATGGAAGAGTTAAGTGAAGACAGTGTATCAAA
GAGTAGAAATAATTTGAAAGAGAGAATGGAAGAGAAGTTG
TTTGCTATTGAAGAAAAAAGAGAACACGTCAAATAATTCC
AGAATAGTGAGAGAGTAAACGGAAAAGTATTATATCTTTT
GCAGAAAGCATTAAAGTACATTTGAGTTTGACGGTGATAC
ATTTAAAGTGAAAACAGCCAATATCGCCCCATGTTTTTTT
TTTTTTTCAGTTACATTTAACAATAGCACACAGCTGTACT
ATTAGCAGACAGTTGGATTTAATGAACATTGTCATTTAAA
TAAGCGGTCAGTCACTTATGTTTGAATCAAAGGATTGTTG
AGTTCAAGCTATTAGAGGGAGTGAACTGGGACATAAGAAG
CTAGTGAGCACTGTCAGAAAATCTTACTATTTTTCTTATT
GAAAAGGGATTTATAGCTACCCGGGTTGTCCGGTAATGAA
GATGTAGAAGCACCTAAAATACATTAGAGTTATCTTTTAA
CTCTTTTTCTCGGTGCTGAGATCTATATGCTGGATATGTT
AGATGCTCAACATTTATTTATTGATATTTACATTAAGAGA
CAACAACTTAAGAAAACAATAACCTAAAATTCAATTAGAT
TTTAATTAGAAAAATCAAGCTCATGCTACATTCCAAATTT
AACATCTGGCTAACATGAGAAGATCAGGAAATTACAGAGA
ACAGAGATTTCTGATGACAGATATCCTGAATGTATTTTCT
CTATTTCTTTATCCATGAAAAATAAGACACTTGAGGGGCT
TCGGGATTGCTCCAATTAACCTTAATTATATAATATTTTA
AAGGACCTCTCTGAATTCAGTAAATTACTATGTTTTTTAT
TATACTCAATCATGTTTCATTTTGGGGGGATCAAAAATAG
CATCCCATCAACTGAATCAAACCACCCCAAATTAATGATT
ATCATACCTTAATCCCTTTCCCTAAAAGAAGCTTTCACTT
ATAAAAAGGGATGTTTTGCATCTAATGAAATGGCTTCCAC
TAATTTTGTATTTGAAAAAGAAAAGCAACTGCATATATAG
CCAATTAAAACTTTTTATATCTGAAATCTATTAATTTGTC
TATGTGATTTTGTCTGATTTAAAGTCAAAATTATCTGTAT
GTTTAACAATGAATTCATCATTATAAATTTTAAATTAATA
AATATAATATGAAGCTATTCAGGATTTAGGTATTAAATAC
ATAGTAAATGCTCCATAGATAGGATTATAATTCATATGCA
ATACATTTGTATTATATAGCCAAAGACCAAAAAATATTAA
AGGAAGAAAAGTGCAAAGATGTTATACATTTTAATAATAT
AAATTGAATTTTGTGCAATATATCTACTTCTGCTTTCTTT
TTTTCTTGATTATTGATCAATTTCACATGTTTTGTATTTT
TTTAAGATATGCTAGACATCAAGATAAAAAGAGCCATAGA
GCCTCCAAAGAAGGTTATCTTGGCTTGGTGTCCCCTCTGT
CCTGTTAGGCAGAAAGGGTGAGGTCCAGTCATCTCAGTTC
AGTCGGACATGGGGCTGGTCTCTGGCTCCCTGGCATTTGA
GATAAGACTTCCTCTATATCATCTGTATCTGGTTTGCTCC
TGGGTGTGGCCTGTTGATTTCTGTTTGAGGATCTGGCCTC
TCTATTTCCACAGCACTGAAAGACTGAAGGAGATCCGGCT
CTGGCCTTTAGAGATTCTGAGTTCAGCTCTTCAGCCACCT
ACTTCATTCAGCTTCGAAACCTGGCGTATGCTTTGAGGGA
GAAAGCAGCAGAATGCTTGGGGCAGGCCCACTCTTGCTGG
CAGACATGTGTTTCCCAGACACAGCAAGAAAGAGGGGATT
TTCACTCTGTGTTTTAGAAGCTATTGGCATAGCTTTCCAT
GCTCCTGGTAGAGCTCCCAAATTGAGCAACTATCTTATGG
AAGAAAATGGCTGCATGTTTGAGGCACCTCAGGTTTTCAG
TATTTTCCTCTAGATTCATACAATTGCTACAGAATCTACT
GTTTCCTCTTTCCCACTGAAACTTTTCTATGGGCTGAGCC
TAAGTCCAGGCCCGAAATAGACAAAGGCCTTTGGGAAAAA
AATTTTCTTCACTTGAAAGGCTTGGCCATCTGATATTTAT
TTAGACACACACACACACACACACACACACACACACACAC
AGTGGTTCTTGGAGGAAACACTGTGAGCAATCTTATTTTA
TATGTTTATTGTTTCTTCCTGTATATACTAGCATTTAGAC
TTTGTGAAGTTAAAATTTTATAATTTTATTAATAACAGAA
TAGCAATTATTAAAGTTCTCAGTGAAAGACTGTGAATTTT
ACTTTTAGTTTTAATACAACTTGGACTAGGCAAGATTTTT
CTCTCATAAATCATGAAAAGTTGTCTACTTTATTTTTTGT
TTTCATTTGATTTTTCAACTTGTTATCTTCAACTAAAAAA
AAGACTAAAAAATAAAGTAAAAAGGAAAAAAGAAAGGAAG
GAAGGAAGGAAGAGAAGAATAGAGGGAAGGAAGAAAGGAA
GAAGGAAGAGAGGAGGATAGAGAAGAAGGGGGAGGAAGAG
GGAGAAGGGAGGGAAGGAAGAAAAGAAGGACGAAAGGGAG
GAAGGTTATTATAATTCTTCTGATAAGTCTATCAAATCAT
GACAGGTAATAAATGAAATAAATATGTAAATCTCTCTATT
AACCACAATGCTTAAATGTATATAATGTAAATTAAGTTGA
AACTTTAAAAAAATTTTTTTTAAATTCAAAAATTCCATGA
AAAATAAACATATTTTATTTTTGGTTCAAAAGCATAGATT
TTGCTTTTGCCACTTAATGCAATAAAACCAAATTTTAGTA
GGCATTCTTTTCTGTGAGCTTCACTCTTTCATATTTTATT
GGTTTATTTACTTTAGTTTTTCTTTCTTTAGCACTGAATT
CACCATTATCAGGTAATTTAGGTACAATCACAAAGTGAAT
GTAGACGCTTTAGAAATAAAATATATTTTCAAGTGTTTTT
ATAGATCTAATACAAATAAATGGGAAGTGTCCATTCCAAC
CAGTTAAAACTCTAGCTAGACTGGTATAAGTAGTCCTGGT
CAAAAGATTTTCCTATACTTATTTAATTTGATAAGTTGCA
ATTTAAGTATTGTCGAAAAGCAATAAGTAATTTCAACATG
TATTTACATTTCTGCTTCTCCTCATACATAGACAATTTCT
GAAAACCTCTCATGATGTATCACAGTTCCTTAAGGGATAG
ACAGGTGTATATCACAGAAGGTACAAGGTTAATGAATAAT
ACAATTAAAGTAGTTCATATAATACATATTTTAATTAGGA
AGAATGGTTCATTTGCTGAAAAATTTCAAAAAAAATAGCA
TCTGTGCTCAATATTTAGTTGTTATTCAAAATGTAATATC
TCCCCAATTTTGAAACAGAACATTCTGCTACACATAGGTG
AGATAATTTTTTAAGTATTTTTAATTGCATCATTGCATTT
TCAATCAAGGATTATTTTAATAGCATGTGAGGGAAACAGT
GTAACAAAAAGAACCAGCTGTTGGCCTTTCATTTAGGAAA
ACAATAAGCCTCAACAAAATGACAAAGAACTAACACTCCA
ATCTCAACAAAGCAGCAAACAAAGCAAAAGCTGTAACAGA
TGCTGTTTTTAATATTATCAAATACTTTATAAAGAAGAAA
TTCCCTTGAAAGTTTAGCAGTGAGAACATGCCAATTTTTG
ATTAATTCAGATTTTTCTCAGCTCTCGAGAGCTCAAGCAG
AAAACCTACTTGCCTCTGTGGTGCTAGAAGTAGAAGCAAT
GATCAAGCAATTTAATAGAAATAGAACTTGGAGTCCAGAT
GGCTATAGGACACACTATAAAACTTTCAAGGAAAGTTTAG
CTGTACTCATTAACAAAGCCTTTCCTTACGTATGCTGGAA
TAATGTTGCTATTTAAACAGCAAACCGTAATATCGTATCT
AATGCTTTCTAATTTCTGCCTTGTAGAACATGATTCTATT
GCAGCAATTCTGGTGGAATGGTCCACAGACATTTCTCCTT
CATATAAATGCAATGTCTTTCAATATATTGCTCTGTGTGT
GTGCATACATGCATATATGCACGTGCAGCTATTTAATAAT
CTAATTAAAATATTAAAGTTATGGTTACTCTCTGGAAGAA
ATACATATTTGAACTCACAAAGCTGTAAAATTATAGGAAA
TTCTGTAAACCTTAAAATTTATAGCTTGGTTCTAAAGAAG
CAAGAACCATTCATCTAAGTGAAGTATCACAAGAATGGAA
AAATAAACAACATATGTATTCACCATTAAATTTTAGCTAA
TCGATCAAGACCCATGTGCACATATGGAGATAACATTTAT
CAGAAATTAAGCAGGTAGGAGAGTGTCAAAGGGGATGGAT
AAATTCACACCTAACAGGTACAATGCACACTATCTGGGGG
GTGGGCACACTTATAATTTTGACTCAAATGGTACAAAAGC
AATTTATGTAACCAAAACATTCATACCTCCATAAGGTTCT
CAAATAAAAATAAATGAATAAAAGGAGAAATACCTCCAGC
CAGAGCATCTCTACAAAAAGGAAAGATTTTAGATGAAAGT
GAAAAAAACAAACAGGCAGGCAAACACAGATCAGATGAGG
AAGGAAGGATGCCTGAACCTATAGGAGACTCCATGGGAAG
AAGTTGAGAAGACCTGGAAGGAGAAAGGCATTGTCAGGGT
CTAAACCCAAGAGACTTGGGGACCAGTGACAGCGGTAGAT
GGAGTGGTTAAATTTCCCCTCCGTTACATCTTGGACTGCT
AGTGGGCTCCCGGGCTGTTGGAGAGACCAGCTGACACCAA
TCCAGAGACGGCTGCCGCCAGTGAGCTGTGAGCCTCTTGT
GGACAGGGCACCAGGCTCCCAGCTCTCTCAGGGCACCTCC
CGCCCCATGGACCTGAGGCACCATATTGGTTCATTCTCCC
CTTCCCCTCCCCTACCCACGGCTACCAAGAGAGACAATTT
AGCCGCCACCTGGGGGCATCCACAGGGAATGCGACCTTTC
TTTTTGGGGCCCCACAGTGGACTGAGGGGTACTCAGACTG
TGAGCTCCCTACTTGCTGGCCCTCCCCTGGTGCAGCTTGC
CTGGTGACTGCAGCAGAGTGGGGCAAACACTGAGACAGAG
AGTTATTTATCCAAAAACAACATTGCAGCTTGTTCCTCCT
GGCAAGCACTACCTCTGACAGGGAAGTAAATTTGCACACC
CTTTTACTGCATTTACTCACTTATCATACAGGGTGTGGTC
AAATCTCACCCACAAGCACCACCTACTGGCTCAGAGACTA
AACTGGGTGTGTCATTATCTAAACAAATATCCAAAGTTAA
GAAGCAACAGCTGCTCCAGCTGGGAAGGAATTGGTGAAAG
AACTCTGAAAGTATGAAGACTCAAACTGAAAGGACACCCC
CAAAGGGGAACAACAGCACTTTAGCAATGGATATCAACCA
TATTCAGAAAACTAAAATGACAGAAGAAGAATTTTGAGCA
TGAATTGTAAGAAAACTCAATGATATGCAAGAGAAAATGG
ATACCCAACAGAAAGAAACCACAAAAATAATCCAGGATTT
GGAAGAAAAATTCACTAAAGAAATTGAAATATTAAAGAAA
AACAGAACTTCTGGAAATGAAGAATTTATTCAAGGAATTA
CAAAGCATACTGTAAAGCCTCAAGAATATGGTAAATCAAA
CAGAAGAAAGAATCTCCTGGATTGTAGATAACACCTTTTA
ATTAAACAACTCAGTTGCAGAGATAGAGCATAGAAATAAG
AGAAAAGAGCAAAGCATACAAGAAATGTGGGATTCTGTGA
AGAGGCCTAACATGAGAATTATAGGCATCCCTGAGGGTAA
AGATGAAAATACACAAGGGTTGGATAAGCTCTTTGAGGAT
ATAATGGAAGAAAATTTCCCTGGCCTTGCTAGAAATCTAG
ATATCCAGGGACAAGAAGCTCAAAGGACTCCTGGGAGATT
CATTGCAAACAGGAAGACACCACTACACATAGTAATCAGA
CTGGTTAAAATAAACACAAAAGAGGCCCTCTTGCAAGTTG
TAAGGCAAAAGAAGAAGATAACCTACAAAAGAAAACCTAT
CAGACTAACTGCAGACTTCTCAACTGAGACCGTAGAAGCT
AGAAGAGACTGGGACCCCATTCTCACTCTTCTCAAACAGA
ATAATGCCCAGCCTAGAATTTTGTATCCTGCAAAACTAAG
TTTCTTATACAAAGGAGAAATAAAGACCTTCTCAGACAAG
TAAAGACTGAGGGAATTCATCACGAAAGACCTGCCCTCCA
GGAAGTACTCACAACAGCATTACACACACAGCAGCATGAT
AAACAATCACCACTGTAAAATCATCCAAAAGCTAAAGGTC
AAAGGCCAGATACCACAATGGGTCAAGAGATAAAACAAAG
CAACACAGTTCCACTCAAAAAGATGAACAGAAATCTGCCC
CACTTATCAATTCTTTCAATAAATGTGAATGGCTTAAACT
GCCCACTAAAGACATAGGCTGCTGGCCGAAAGGACAATTA
TACACAAGTGAAGTATCTGCTGTCTTCAGAAAATATATCT
AACCCACAACAATGCATTGAAACTCAAGGTGAAGGGATGG
AAAACAATATTTCAGGCAAATGGAAGCTAAAAGAAAGCAG
TTCTGATTTCAGATAACTTAGTCTTCAAATCGAAAAAAAG
TAATGAAACACAAAGATGGTCACTATACAACGGTGAAGGG
TACAATTCAACAGGAAGACATAAAAATTCTAAATATTTAT
GCACCTATCAGAGGTACACCCAGATTCATAAAGCAAATCA
TACTTGATTTAAACAAAATGGTACATAGCAGCATCATAAT
ACCCAGGGACTTTAACACCCCTCTGACAGAACAGGGCAGA
TCCACCAAACAGAAAATTAACAAAGAAGCAATGGATTTAA
AGAGAACTCTAGAACAAATGGGACTGACTGATATTTACAG
AACATTCTACCCAAAAACCACTGAATATACATTTTTCTCA
TCAGCTCATGAGACATTCTCTAAGATTGACCATATCCTAG
GCCACAAAACATGTTTCAACAAATTTAAGAAAATAGAAAT
TATACCATGCATCTTCTCAGACCACAGTGGAATAAAATTA
GAAATCAACTCCAACAGAAACTACCCAGAAAGTTACCCAG
TTTGTGGTACTTTGTTACCTAGGCAATCCTAGAAAACTAA
AACATCATGTAACTATCCTTCTGTTCACAGGTGAACTAGG
ATGGCATAGTGTTTAAAATATGTGAGCACTTAAAGAAACT
TGGAAGATGCAGATCATTTATAACTATGGCAAATCATGTG
AACATTTCAACTCACTTTCCAGTTATATGGTCGTCTTCTT
AGCAAAAAATCTTACTCCTACCAACATTCAATTCTATAAC
CGAGAAAGAAGAAGAGGAACCATTCTGAAATGAGAAATAT
GTACAAAGCACATGGAACCAAGCTGGCCAGAGTAGCCTCC
ACTCAGCAAATGAGAGTGCTCTCTACTTCCTTCTTGGGGT
TAAGAAAATCCAGACAACTTCCTTGCCTGCTGATGAATCC
TACATTTCTGCAACTGGTAAGAGGGGGGAGGGAGGGAGTA
AAAGAGCAATAAAGTCATGATGGCTGATTGGAGCTAAAAA
AGTATTTTAAATATTGATCCAAGAGAACACTATTGGGGCA
CTAAGCATGTTTTTCTATGCTCTACAGTTCTGTATTTATG
AATATTACATTTTTGAATATTTTATTTTAGAGTATTATGG
GGGTAAAAATGTTTTGGTGACATAAATTGCTTTCATACAG
TTTGAGTCAAAGTTATTAGTGTGTCCATCCCCCAGATAAT
GTGCATTGTACCCGTTAGGTGGTTAGGTGTGAATTTACTC
TTCCCCTTCTTCCCCTCACCTGCTTGATTTTCAGTTAAAT
TTTACTACCATATAAATATATGAGTGTTGATAATTTAGTT
CCAATTTAATGGTGAGTACATGCGGTGTTTGTTTTTTTTG
AAAGTATCTTGTGGTATGTCACTTAGAAGAATGGTCTCCA
GTTCCATCCAGGTTAATACAAGAGGTATTAGTTCACCTTT
ATTTATTTATTTATTTATTTTACATCTGAGTAGTACTCCA
TGGTGGGTGTGTGTGTGTGTGTATCACATTTTATTAATCC
ATTCATGTGTTGATAGGTACTTGTGTTGTTTCCCATCTTT
GTAATTGTGAATTGTGTTGCTATAAATATTTGAATACAGG
TGTATTTTTTATAAAATGTCTTTTTTTTCCTTTGGGTAAA
TACTCGGTAGTGAGATTACTAGATCAAATGGTAGTTCTAC
TTTCAGTTCTTTGAGTTATCTCCATACTACTTTCCATAGA
GGTTGTACCAGTTTGTAGTCCTACCAGCAGTGTACAAGTG
TTCCTTTCTTTCTGCATTCATGCCAGCATTTGTTGTTTTG
GGAATTTTTGATAAAAGGCATTCTCACTGGAGTTAGATGA
TATCTCATTGTGCTTTTGATTTGCATTTCGCTGATGATTA
GAGACGTTGGATATTTCTTCATGTGTTTGTTGGACATTAG
TCTATCTTCTTTTGAAAAGTTTCTGTTCATGTCTTTTGCC
ATTTTTTTAATGGGGTTGCTTGAGTTTTTTCTTGCTGATT
TGCTTGAGTTCTTTGTATGTTCTGGTTATCAGGCCTTTAT
CGAATGCATAGCATGCAAATATTTTCTCCCATTCTGAAGT
TCTATATTTAAATACAAGTAAGACTCATTTCCTACACCTA
TATATCTTTTCAACAATCTTCAACAATTATTTTCTGAAGC
AATGTTGCTCACATACACAACAAACTCATCAGTGAAATTT
CTCCTTATGTTAGAGTAAAGAAAGAAATTTTAAGAATCTC
CTCAAAGTGAACCAAAGGTAAATTTTCCATATATAGCATC
TGCAGCAGTAGGCCCATTAGGTCTACCTGAGATTGATTCA
CATAAAATCTTGTTAACTTACTGTTGATAAAGGTGGACTG
AATGGAGATGGTTTTTAATTTTTTTCCCCAGATAATATTG
TTTCCTTCATCCAAGTGCTTACATTCTCTATCTCTGAATG
GGCATCTAGGTATCTAGTGTACACCAAACAAAGTTAACAC
ATTCACAGTTGCTTCTCCTTGGCAAAGCCCAACCACTTCT
TACCACCTCAATTGCTATCACTCATGTCCAGAAGACCTTT
CTCTCTCCCTGGGATTACTGCATTAGCATCCCAACACGTC
TGTACTCTTCCATCTGTTCCCGTCTACAGTCTATTCTCTA
GACAGCAATCTGTGTAAATTATTTTAAAACACATGTAAAA
CCATTCTTCTCTTCTCTTCACGACCTTGCAGTGGTTCTGC
ATTGCATTAAGAGCTGTGGTAAGATTCTTAAAATAGCCTG
CAAGGCCCAAAACAATCTGGATCACATTGTTTCTCAGACT
TCATCCACTTTTCTATTAGTCTGATCAGAAAGACTATCCA
ATAAATGATTCTGAGCAATCATTTGTATTAAAAAAGCAAA
ATTAGGGATCATCTCACAATCTAAATCAATTTTCAAATGC
ATTAGCATTTAAATGATAGAAAAGGGAGCCATAAAATTAC
TGAAAGAAAATATAGCTCTATAGTTTTAAATATTGTAGAA
GGCTATGTTATTTAAGCATATATCAAAGATAGTTTTCATA
AAGAAAATGTTTAGAGTTCAAATCTAAAAAATGAAAGATT
TTAATACGGCAAAAGTTCCACATTTAATCCTCTAAAGAAC
AAAAGGCAGTAAATATATTTATAAAATAGAAAACATGAAT
AAAGATTTTGAAAACAAAGATTTATTCACACATTAAAGAT
GTTTCGTCTCACATATAATCAAATAAATGAAAATATTAAT
AAGCACAGGAGCTACAAAATAGCGCTACAACAACAATATT
TGATAACACGGATTTTGTACAACTAGCATGTCCTAGGTAC
TTTGTAAATTGCTTTGAGTGTATTACCTGGTTTAATCTTC
ACAAGGCAAAGTTAATGTCTGAATTGTTCTCAATTGTCCT
TATCAATTCCCAACAGAGTGACATAAAATAGTTGCTCAAT
ATATTTTTGGTTGTTGAGTAAACAAATGTTAAAATTAAAG
AATGAAGAGATTAATGTCTCCAGCTCGTGTAACTAGAAAC
TGATGGAATTGAGATTTAGATTTGGGATTTAAACTTGAGT
CTATTGACAACAGAGATTGCCTAGTTAAACATCACAAAAC
ACTACCTTTGTAGATGCTTATAATTTTTGTAAATTTATGA
GGCAATTGGTAATACTCACTTTTCTTTGGGAGTACAAGTT
GGTGCATTAATATGAGAGGGATATTTGGCATTTTGTGCCT
TAACTAAAACTGCACACTCTTTAAGTTCTCAGACCACTTT
TACAATTTATGCCTGCAATACCCAAGGTAATATTTTAAAA
TGTTTATTGACAAATTGTCTGTAATAAGAAAAAATGGAAA
GCATTTATATACAAAGTAAGCACATTTAAAAATAAAATTC
ATTGTACTAAATGAATATATACAATAATTTGTCAATTAAA
AATAAAATAAAATAATACAATTAATTTATCTAGGAGAATA
TTAGGCAGCAATGGAAATTAATATATTAGATTTATATATT
TACATAAAAAATGCCAATGCAATCCAGGCAAGTTTGCCTG
CATATGTGAGAGAATACAGTAAATGGTTTAAAATGGTAAA
AATTTACTTTTCTTACCTAAAGTCAGGGCATGCAGAGATG
GTAGCAGGTCTGTACTCATCAGAGATCTTTATGTTTTCTA
CCTTATTGTTCTGCCAATGGTCAGAATGAGGGTGTTGCCA
TATGTGCCCAAATGGATGTTTGTGATTAAAGAGTAACATC
CACGTCATAAGCATAAGGAAGAACAAGGGGAAAATGTTCA
CACCTTCTCTAAAGGCCCTGGTTCTCGCAGCCTTTGAACC
AGCAACATCAGCCTCACCTGGACAGTTGTCTGCAATGCAG
GTTTTCAGGCCTCACTCCAGATGTACTGAATCAGAATCTC
TGGGATTGGTGGCTACCACTCTGGTTTAACAAGCCTGCCA
GGTCGTTAGGATAAAGCTAATTTTTTTTTAATATTCTGAA
GATATTTCTGGAAAATTTTATAAAAAACTTATGCTGCATT
CCAACTATTCAGAATTTGTCACATGGCCACCACAACAAAC
GTCAAATCAGGATGGTAAAAATACAAGCTATTCTGGGTGG
CCACAAGGAAAGCTAAAATCTGATAGTGATATTAAAAAAA
AGAGCGATGGAATGGATAAAGGGGACAATGAACAGTCTGC
TCTATCCACAATAGTATGTTATTTTGTTAAAAGATAAAGT
AATTTACATAAGAATACATAAGATGCATATATAATATATA
ATAACCATATAAAAGTTATATAAATATGAATATATACTAT
TATATTTTTGAGTGTGTTTCCATATGCGTAGCTGTATAGA
TTGGCATGTCTCCAGAGTAGGATTATGCATTGAGTGAAAG
AGGAGACTTTTGCATTCTTCCTTTAGACTTCTAAACATTT
GTTTTTCAAATTTCATATGCTACTTTGATAATTTAAAATA
AAGAAAAAGAAAAATATCTTCTCAAGGGACTTAATTGGCA
CATTACAGTTCAAGATTGAAAACAATGTCTAAATAGAATG
ACAATGAATTTGAAAGCAAATATCTAAATACTGTATGTTT
TTCTCACCATATTTTAGGAAGTAATTGTCGAAGTTGAATA
GCAATTCAGTGTTCTCTTTGTATACACAAATCAGGGTAAG
TCCAAAAACGATGGCATGGCTGCCAGAATTCTTATAAGAG
ATCACACAATGATTCATAAGCCCTACGAGAAAGAAAAATT
AAAATCAGTCAATTATGTTGCTTGTTAGCAACCGCGTAAT
GTTTTCTGAATTATGTAGATCGGTGGTCTTTGAAGTATGA
TCCGTGGATCAGCAGCAGCAGCTTCACCTAGAAACTTGCT
AGAAATTCATATTCTTGGGCACCAGCCCACACCTTTTCAA
TCAGAAACTCGATGGGTGGAGCACAACAATTTGCCTTTAA
AAAAAAAAGCTCTGCAGGTGATTCTAATGGAAGCTCAAGT
TTGAGAACCATTGACCTAGATAATTACCTTACCCTCTTGC
TTTGTTTCCCTTCTGCAAACGTGTCCGTAATTGCTATGGA
AATGTATTATAATATAGTCAACATGCAATTATCTCTGATA
TTCAGGGAGCAGAATGATTTGGACAAGAGCATACCATGGA
TAATGCCCACATCTCTGTTTAGCTGTTGGATTCAGACTCC
ACCCACCCATGGACTTTTTTGCCAGAGCCCCTAATGAGAA
CTGTAATTGACTGACTCCAGTTTCATCTCTTTTATTTCCC
AGCCCACTCTCTGGTGAAGGTGCTAATGAGCAGTGAAATA
GCCTGAAGGCAAACAGCAGGAGGGAAAAGGAGGAGTGAGC
CTGTCTCTCTGAGTATCTGAGAATATACTATAGTATCAGA
AACAATTTTAAGAACCCTCTTCTCCCTGTCTTAAAACTTC
TAAACATGCCAATATTAAATTCATTTCTAAACACATTATA
GTCAAACTTTGAGCCATTATAACAGTATTTATATTTTCTC
CAGATTATTGTCTGGCCCTTCAACTACTGGTTGATTGTTT
CTCTTTTCTTTAGTCCTGTTTGACTAGTTGTTTAAATCTA
TTCCCTTCTATAACTCCTATCAACAAAGCCTTTCTTTCCT
TCTCTCTGTATCTCTGTAAACTTTCATCTCCCTGTTCAAT
TGGCTTGGAATGCTAGTCTGGAAACCTACTTAAAAACAGA
TGAGAAAGAAAAGAAAAGTACAGTAACATTAAATACCAAG
ACACTATTATAGATTTAATTCTAAAGGAGTTTCAGGGTTT
GAAACATCAAATAAACCTTAGTTTGAAGGGTATTATTTGG
CTTCTCTTTCTGTATTGCTTTCTGCAATGTGGTAGCAAGT
GAAAAAAATCCTTTTAGAAATTCTTTTGTGATTTTGATTG
AAAAGAAAAATAAAAACCCCTATTATCAACATAGTCATAA
TAATCCCAAACTCTTCTTTTTCTATATTCTTTTGTATTTG
ATTCAAAAGGTAACCCCTACTAAAAAACTAATGTTATCTT
ATAAGATTATTTCATAAAACTTAAAAGCGATTTTATGAGC
ATTCTTACACATATGATAGTATTGCAAATTATCCATTACT
TAGTACAATGGACAGCACCAGTAACTGGCATGGTGACCCA
ATGATATTGATGAGTTTTTTATTGTCACTACCATTGATGC
TGAGGCAATCTCCACTGTCATCATTAACGATGCTGTATCA
ATCCTAATTCTCTTCCTGCAATGCTGAGCCATGTGCCTTA
TTGGATGTGATTTAGATCATTGATCCGTTAGATATCTTCA
TTGAAATCAAAGTGAAGAAAATAGCAAAGACCGTACTTAT
TTGATTTATTAATATGTTCAAGGTATTACAACATAGAAAT
GTAAACCAAAATAGAAATATCACAAGCAATGTTTTCGTAT
AAGTTAACTGCTTTTGTTAAAAAGTAAAGTAAGTTTTCCT
CTTCAAAATTGTCTATTTTTGAGAAGCCTTTATGTAAATA
TTCTTGTCAATGCTTAAGAGAAGTTTGAAATGTTTAAAAT
AGAATGTTTTTCAATTATTTTCAGTAGCTCTCAATGTTTT
CAAAGCTTTATATGTTAAAGTTGAATTTGAATTCTGATAT
AGTCAGAAATATCCTGGACCAATTCTGGGGAATATAATAA
ACAATCCTTAACAGAAATGAAACATGATAGCAAAAAAAGA
AGCCCGTGTTCTCTGGTGGCTGTATAAATTCCACATTTTG
GTCTTTAGCAGCAATAAAGGAGTTTGTTATAAGCTATGTT
TTTACTTTTTTAAAAGAATTGTCTGATTTATCCATTGACT
GTTAGATTATTGATAAAAGCATATGGCAGATGCTACTTAA
TCTATTCATATTATATCAAATATATTCAATTTTGTAATAT
AATCATGAGCTAAGCCACCATTTTACCACCATAATTGATG
AACAGGAGAATCAGCAACATAACCTGCCAAGGATGCTCTT
TGTCTTAGTTTCCTGGAAATAAATGTCTCTCAGGTTATTC
TTAAATATGGGAAGGTGATAAATAAAATATTTTTGGAAAT
TGAATTTTGCCCTCTACACAACCTCAAATTGTGTATTTTT
ATTTTGTTATCTGTTGTGGATGAATGTGTAGCACTGTTGT
CTAAAGCAGTTCAAGAGAGCATATTCAATACACTTTTTAA
TCTATGAATTCTAAATCAAGATGTATTTGTTTTGCACCTG
TCATTGGACAGAATAAACAAAGCAATAATGCATTTTTAAT
AAGCCAATATTAGTTTTGCTATTAAATATGTGCAACCCTA
ACTCTTTAAAGCCAGCAGCTGTTTTCACATAGTGGAACTG
CTGCCAGACTCTATGAAAATAATTCCAACCATGTCTAATT
CAGGCTTATCCACATGCTCAGAGAGTTGCAAACATCTGGG
GATCCAAAGGCTTCTGCCTCTATTTAAATCCAAATCTTTG
CTATTATTTTTTTTTATGCGGTAGATCTTACAAAAGAAAA
CCCATTTTAAATACTGTTATTAAAATGGCCACTACATTAG
AGAATAGTTACTGCTGCTAATACAAAACTACCCCAGAACT
CACTCAGAAGCTTAAAACAACATTTTATTATACTCATAGG
TTTTGTGGATCAGGAATTCAAAGAGAACTTAGCAAGAATG
ATTGCTTTATGCTCCTATGGATACTCAGTTCAGAAAATCT
GAAGGTTGACGATGACTCAAGGACTGGCCTGGAGTAATCA
AGTGGCTCTTTGACTTACTCATCCAGCTCCTGGGCTGGAC
TGACTCCTGCACTGGCCCCACTGTGTGTTTCGGCTTCCTC
AAAACATGACAGCCGCAGGGTGATGGAAATTCAAACATCA
CGGCTCAAACCTCAAGTACAAGTATTTCTGTGAATAAGGC
AGATGCTGCATCATCTTTTATGACCCAAATATCAAAATCA
TTCGGCATGACTTCATCATACACTAATGATTGAAACATGC
AGAGGTCCCTGGACACAAGACTAGGGGACATTGACTCCAC
TTCTTGATGGAGGGAATGTAAGCAAAAAATGGGGACCTTA
TTTTAAAACTGTCATGCTATTAAATATATTAGAATTAAGT
TGTTCAATAATCCCCAATTCTCTACTTTTATTTAGGTGTG
AATGACACAGTATCCAGTAATAATAATAATAATAATAAGC
CAAAAATCACAAGGACATGCCCCTCAGTATTATGTTCTAT
ACTTGATCACGCATATATAATACCACTAACTATTACAAAC
TGGAATGGAGCATTCAGTTTTTGTGGCCTAAATTGTAATT
TATACATAAAATGTTACTGAGTCTACATGTGTATTGTCTT
ATAAATATAGAACGGTTTTTCAAACCACTTAATCAATGTA
TAATTGACATATATCTATATATATATTTAGAGTGTACAAT
TTGATAAGCTGTGAGACATGTACAAACTACTGAAATAACC
ACCAACTCAAAAAGACCATATCCGTCACCCCCCCAAATTT
TCAAGAGCTCTTTGATCTGCTCTCATACCCTGCAGCCTCA
GGCCATGTTAATCTGCTTTCTTTCACTGTTGATTAGTTTG
TATTTTCTGTAAAATTTTATATGTACTGTATGTTTATATA
GTATGTATGCTGCATGTATAGAATGTACAGCCTTTTGTCT
GACTTCTTTCCCCAAACACAATTATTTTGAGATTTACTCT
GTTATTTTATGTGTCAACAGTTCAGTGTTTTTCATTAGTC
AGTGGTAATCAGTGGCATTGATATGCCACATGTGTTTATA
AATTTACTTATTGATGGCCATGCGAACTGTTCCTAGTTTT
TGACTATTTCAAATAAATTTGCTAGGAACCCATTATGTAT
GTTTTTGTATAGATATATGCTTCCATTCTTCTAGAATAAA
TGCCCAGAAGTAGAATGGCTGAGTGATTTGCTATACAGCT
GTGGAAATCTTTAGGAAACTGACTATTCTCCAAACTGGTT
ATGCCATTTTACATTTCCACCAGCAGTGGATGGATGAGAA
ATCATCATAGTTGGGGGTCAGGGATAATCTCACATAAGTG
TTCAGCAAGTATGCATTTATCATTTTAGATGTGATTACAG
TTTGGCCTGAGTTCTTTAAAAAAAGTGCATATTCAAATTT
TTCACATGGATGAATTTTTCTTATTTTTGTGGTTATTGTT
AAAATTTTGCACTATTTTACTCCCCACATCTTATTTGCTG
AAAGTATGTCTACTAAGGTCTTTAGATTTCTCTTTTACTG
AGTAATTATTTTTTGCCTTAGTATATTATAGTTTCAAATT
TTTAGAATTTACAGTGGGACTATGAAACATACACACACAC
ACATTTATATAAGTTAGAAATTGAAAAGTTTATCTGTAAA
ATTCATTTGTGAGTGTTGAGTGTTTTACTGATTCCTTCTT
GTCATTTCTGACAGTTTTACTGGCTTATATAATGTATTAA
AAAGCTTCTTATTATAAAAAAAAATGTGATGGATCATCTT
TTAAAAAAATAATAAAACATATCAGAAACAATTTTGCCTT
TAAAAATAACCATGTTTTTTCCAGCAAGATTTGTCTTTTT
CCACATGCATGGATACTGTTGAATTGTTGGATAATTCTGA
CTATGATTTTTGGCCAAATTAATCATTATATGATCCAAAA
TTGGAGAAAGATGCATTTTTTAGTAATTCTTGATAAAACT
TCAGAAAAGAGTATTTAAATAATTTTAGAGAATCAAATTA
TATATATTATCTCTCTTATAATGTTTTTCATATTTTCATC
AGAGGAGCAAGAGAAAAAAATTGATTAAGAAACTTGAAGA
ATTTAGTTATAAATAAAAATTTACATTATTAAATGATGAT
TAATTTAATAAAATATATTTATATTTGAGAAGAGTAAAAG
TATTGTGGATAAGAAATACATATTAATCAATACATTCAAA
GATACTAAAATATTGGAAAACATCTAAAATAAAAATTATT
CAATGTTATGATTATATCCTTACAGAAAATGCTATTGAAG
TACAGAATTGATTTTAAGAGCAATGAGGAAAGGCTTTGCT
TTAATCCATTTTTAGTAAAATCCTCTATTTTATGATGAAA
GTGTTAGCTTTATTTTGATAAACTACATGACATTAACAAC
AATGCAATGCCAAGAATCCCAAAGATTAACAGAAAAAAAG
GTTATTTTTTAGTGGAAGGAAATCTCAGATTTAATCATTT
TTATTTTATTCAGTAGAAAAAATAAACATCTTCTTTCATT
TATGGGTGAGGTACCACATAATACACACAAATTCCTATGA
ACAAAATGAGTATTTTATTAAATTAAAATATGTTTAAAGA
TCTATTATTCATAAAATTTAGTATCATATAAAATCCTTTC
TTTTGTTCTAATGAACATTAACTCCTGTCATAAGTATTTA
TTTCCTTCATCCTTCCTTCAAGTTAGGTGTTTGATAGGCA
GGTAGAATTCAATGTCCTTAGCCAACTTACTGCCCATGCT
CTGCCAGTTGTGCTCCCACCTTTAATACCTAGACGAGAGG
CACACGGTCTTTCTTTTGGAAACAGTCTCATAATCAATTC
CTCTACCACTAGCTTCTTACGCTAAGTATTTTGGTTAGTA
TTGCTCAGTAAACAGCATGATATGTCTCATAACCATTTCC
TTCCATAACCCGGTTCAATTGAAAGTTTTTTTTTTTTCTT
ACTTAAGTGATTGTACCCCAGTCCACACAGAACTTCGTAT
GAATTAAAAAATGAAATCCCACTTATTTGGTCACAGCCCT
GCAGAGAGTTGAGCTTGGCAATGGGAAGACTGGATTCAGC
CCGACTCACCCTCTTAGCCAAGGACCTTCCTGCAGGTCTT
CTGTGATGACCCTCATTCCCTGTCTGCCCAGCTCGATCAC
TGCTCTCCCCCTAAGGAATGTTCTTCTATTCCAGAGCGTT
GCTTTGTGCCACTTGTCTTCTCAAAACACTTATAACTCCT
CTAGACTGACTGGAAAGGAAAACAAAAGCAAAACAAAACA
ATGACTCCTGAAATCAAGGCACTCCCAAATTATACCCTAA
TTTCTGGCTTGATTTACTGCTTTTCTACATATAACACTCA
CTACAGTCTACGAATGGTACAAGGTATGCGTCTACACAGG
CCAATCAGGTACTCTGCTGACGTGAAGCAGCCTGTGTCAG
CAGCCCAGGGAAGTGTCATGTGGAATACGGGCCCAACACT
CTTCAGATTATAGTTTTCAAGAGAAATTAGAAATCTATTA
CTATGCGAAATCTACTAATTCTTAATGTTAGCAATTAATG
CAAATATTTAAAAAAAAAGCTATGCAAGTCAACTGTAGAG
GACTGGACTAGAAGTTCCCTACTCTGGTTACAAACAGCTG
ACAATATATTCCTGAAGATTTCCTTACTTCCCGACCTCTG
TGTCTTTCCTCACGTCAGAGTGTCTTGCTAGAATGCCTTT
TCCCATGCTGAGGTTTTCTCCTTACAGCCTCGATGCAAGC
TCCTCCACTGTAGTGACTTACACTCATGTAGTGTTTATTT
TTAGTCCTCAGGGTTCCAAACTGTGTCTGGAGAAGCCACC
ACAAAATCATAGGGTGCCAAGGGCTATTTTAACATTTTTA
AGGAAACAGTAATACTTGACATTTGTCAGGCACCATGCGA
ACAAGTAGCTCTAAATAGTTTTCAGTTTCATGATGCTTTT
CATCACATTACGTCTATGCAAAGCCAACTTCTGGCAGTTG
CTGTGGTAAAATGAAACAATAGTGCAAGTCACTGTGGAAG
AGCAAAGAAGGATAGTGGTGTCCAGGGTGATTCCAAGGTT
TGAGAAGTTATGTACACCAAACAGATGCACACAGCCCATT
AGGAAGTAATTCTGGTTAAAAATTACTTTTAATTTCAGTT
TATATATATGTTCAAATAGACCTAAGTTACTGTGAAATAA
CTATTTATGAAACCATTTGGACTTAACTAGTTAAACAGAA
CTGTTAAGAAATTCCTTTTGGTTCAATGGCATCTTGAAAA
AATTTCCAAGAAGCCAAGCGCCATGAACATCATCTTCTGT
TTCTGTGCTGACATGGCTTCAAATACAGAATGGTTGGGGG
AATTCTTGAAAATACCTGCAGTAGGATATTATGTAGATGT
TTGTTACCGTATGACTTTTAAGATATTTTTTATTTCTTTA
AAAAAATGCCAGTGGGCTTCTCTGATAGAGATTGCATTGA
ATCTGTAGATTGCCTGCATAGTATGCACATTTTAACAACA
TTAAGTATTCTAATTTATAAAATTTTAATTATGCAAGATG
AATAAATTCTAGAGATCTGCTGTACAATATAGTGCCTATA
GGTAACAATACTATTTTGTGCCCTAAGAAAAACTTTTAAT
AAGATAGATTTCATGTTAAACAGAAATAGATCTAAACAAA
AACAAAATGAAACAAAACAAAGGGGAACAAGGAAACTTCT
GGAGGTGAAGGACACGTTTATCACTTTGATTGTGATGATG
GTCTAGCACAAAGGTGCATATGTTCAAACTCATCTAATTA
TATACATTAAATATGTGCAGTTTTCACATATCAATTATAC
TTCAAAAGTTGTCTAAAAATTAAAAAATAGATATTGGGGT
GTGACTCCTAATTTCTTATTCTCCACAGGGTCCTTATGTT
TGCTGAACGGGAAGGGCTCCTTGATAAAGTTGTAAAGATG
CTAAATTTATTTTATAAATAGTCTGTTTAAAGATCCTCAT
TACAAAAAATAATAATAAAAAAATAATACTCTCAATAAAT
TCGGTTTCAGAATCATCATGACACTTAGGAGCTGGCTTCC
CATGCCCCGGGCATGCACTGGTACCAGTCCATGGCTCGTG
AGGGACCGGGCAGCAGAGCTCCGCCACCCCTTCCCGTGGA
AACATTGTCTTCAATGAAACCGGTTCCAGGTGCCAAAAAG
GTTGGGGAACACTGCATAGGAGCACTAGGAAGTGACTGTA
CTATAACTTAAATTTAATAAATTACCATTTATCTGAAACA
CTAGCAACTAATAATCATAATGTCAGCTGTCCTTTTCTCA
CCTTCAGAGATACTTCTAAAATTACTACTAGTAAGTACAC
TGTTATTACAATGCTGTTACTACTACTACACTACTATACT
ACTGTTGTTACTACTACCGGAAAATAAATTTCAGGCATGT
ATCATGTTTTTATGGACTCAATATAAATACATTACCAAAA
TTAATTCTTACCTATAGGTTAGAGATGTAGTGTGAAAATT
ACAGTGAGAAAACACAGCTTGTTTTCCACATTACTTCATT
CATTCATCAATTTGTCTGTCTAACATATTGAGAACCTACT
ATGTGCCAGGCAATATTTTATTCATTGAAATGTAGCACAA
ATAGAATATAAACATTCCTATGTCTATGAGGTATATATCG
TAGTTAGAAAAATAGAATATAACCCAAAAAAAGAGTATAG
CATAATGACAGAGAAAACTGCCAAATGACCTATCTAACAA
GTCATTGGTGAACAAAATTTCATCTAAATAGCAAATATTG
AAGCCACTGTTCAAGTGCAAAGAATCTAATTGCACAATCC
TAAGAGAGACGTAGTTCTTTAGCAACTCTCCTCGATATTT
CTGTGAGTTACTGTGACATTGCTTCTTAGCTTCAACTTGG
CATTCCATGACGTTATATTTTGCTAAAATTTCTAACCAGG
TCTCTTATGTCCATGTTAGTGGCATCAGTGACTATGCCAC
AAGTGAGGTCCCAAATTAAGGCCAAAGGCCATCAAAATTT
CTGCACAGTCATTGCTCATGAAATTAAAATGCTTTGCAGA
TCAGCCTCAGCTATTGGCAAAATTCCAGCACCCATATTGC
TGAATGTAGCAATTATATTAATATTTTATAATTGCTATTA
CAAATTTAAAAATGCCTAATAAAAATATCATTGAAATATC
TCTTTTAGTTTTAACAAATTTCAGTTTCATTACACAGCTA
GGCAGTTCATTAAGCTGGGATTCAAATAGAGGATATAGAA
AGGCCAATGAGAATAAAAGCAAAAATAAAAATAGCAACAC
TTCTACAGGGTAATAAGTGTCAAAAACAGTATCTTATCAA
TAAAATGTAACTATAAGCACTAGTCCTTCATTATATTAAA
CATTCCTTGTTTAACTTAAACATTCCCTGTTAATTTTAAC
TTATTGTACCCAAGTCCATTCCAATAAATCAGTCTGTGTC
TGTCCATTCAGTTGACAGTCCATTATTTCTTCTGTGTATT
GAGTTGTACCTTGATTATGAAGACGCACATATAATTGTAA
CATGAGGAGGAGAGGCCATGTTGTACCATTTGTGTACAAT
GAAAAATATAAAATTAAATCATAGATTTCTAAAAATGAGA
AAAACAACTTTTCTGCCAACATCTGAATTTCAGAATTTCT
GCCAACACCTGGATTCCAGAAGTTGCACCATAATTTAATT
GTGTGTGTATACATATAGTTTTATACATAATATAAAATAT
CTTGTACATATATATAAATTTTGTGTGTGCTAAAACTTTC
TTTGTAGTATATTCTCTACCAACATAGTGGAATTTGGCCT
AGGCACATGGATTTATTTAACACTAGAATGTTCTGAGAGA
CAAGCTGAACTCTGGGAATTAAAATAATTCCTATTATTTT
AGTTGTTCCTATTTTAATACTGCATATTATGTCACAAATA
AATAATCATTTTAACAAATGGGAGGGATGAAAATTTATAT
TTTTATGACAGTTATTATTTACAATACAATGAAGCAATTT
TCTTCTTAATGCTTATTTCTTCTTTGAATAAAGAGAAAAT
TAACTCTGTAGCATAATCCAAGTAAAAATAATTTGCTAAA
ATAAATAATAGTATGAAATATGTTCTCTTCACAGCCTTTC
ATGATTTTCTTTTATTAAAATTTAAAATTTAGCTATAATA
AAGAATCTAATTCACCTTGAAGATATTGGCATTTATAACT
TATACTACTTACTTCATTGTATAAGATTATTCATGTTTTG
AGTACAAAGAAACAAGCATTTTGTTAGTCTATTCAAATGT
GAACATTCTTGATGAATAGTTATATGTACAATAGCTCATG
AATATTTATAGAATCTTAAGTAAAGAAACATTTAGCACCT
TGAATTTTATAATCATAGTTTTGTTGAAAGTTCAAAGTTT
GATGATCTCCTTTGAGAAAGCCAGTCTGTGATCTATTTTT
GAAAGATTGGATAAAATAATATATATTAATTTTTAAGCAA
ATAAGATTTTTTTAAGTAAAACATAAGGTGCATCACTTGG
GCTCCCTAACCCTGAAGAATACACTTTGAATTTTTATGCC
AGAAGTTTTTTTAAAAATTAATTTTGTCTTTCTTGTAAGA
CTCTAACACTTCATGTAAACTCTTAGAGAATCCAGAAGCA
TTAGATACTTATTATAAGCTTAAAAAGAAATATGAACACA
ATCAGACACCAAATAAGTAAAATAAAATTAAAAGTAGAGC
ATTAAAATGTACTTTCTCAAACTTTTAATTTGTTGAACAC
CTCTATTCATACGACTGATAATAGTTTTCTACATGCTAGT
GCATGAGAATAATTTTCAGAGGCTATGTTTGTTACTTACT
GTTCTGAAAGAACAGCTTTAATATACAGAATTTTCATCAA
GTGTAGTACTAGCATTAATTGTAGCAACATTTGAGCACAT
TTATATATTTAAGCACTAAGAAACTTCCAAATTAAAAAAA
AGTGAAAGTGTTGACTGGTATGATATTATTTTTGTCTGTA
GTGTATTCCTGGGCATTATTATCATGCATGGTGAAGCTTT
TTTCTGTCCTTGATTTTTTCTTCATAATTAATTGTAATGT
TAAGAAATAAATTATTTTGAGCTACTGAGGTATATTGATT
TCAAAATTAAATATACTTATTTAGAATAAAGAATATAAGT
TTAAATATATAATCTTTTGAAAATTGAATATCTAGGTTGC
ATTTATTAGATGAATTTATGTTTTTTCATTTTTTTCTCAC
CTTTACTTTTACCCAGTAAAGATCTATGACCATTTTTTTT
ACCATGATTTACTTCATTTGAACACTTTTGGAGATGTACT
AAAAGAATTGGTGAAATAAAATGCAATATATGGAATTATA
AATTTATCTTAATGAGTATCAATTATTTAATAAAATCATC
AGAAATAACTGACATAGCAAAATTAAATAGCCTGCATTTT
TACTAATCATTTGTGAATAACAACAGAAACAAGCAAACAA
AAAACAGTATTTTGATATATATCAGTTTTTAAGTCATTTT
CTCTAAATCTGTATGTTATCACATTTTTGAAATAAAGGAA
TATAAGCACAGTAGTTCCTGTACATTAAATTTTTTCTTTA
GTCTAATTTTTAAGCATATTATTAACCTTTCTTCATAGTT
TTCTGAAAATATTAAGGATTTTGTGCTACTTTTGTTCTCC
TTAATTAAGTGTTATATTTCTCTTAAGGGCAAGTTTTTCA
ATTAGGAACAACTTTACCCTTAAGCTTATTATCTGTTTAG
TATAGAACATTTCAATTTTAATTTCACTAATCAGTACATT
TGGAAAGATCCTTTAAATCCTTTCAACTATATGAAGCTAT
CTAAAACAACTTGCTTTCTCTATACCAATATTTTACTGGC
CTTTCTATTATTCAGGTTCAGATACGTAAAACATCCTTAG
GATTCTTGTTACATTTGCATTTTAATTCCTAACAACTGTT
TAAATTTTTATTGCATTGCATTATTGATTTTTTTCTCTAT
GCTTTTTACACTTGAAAGATCAAACTATCTGTTGTCTAAT
AAATGTTTAAGTTCTTAGTCCCATTAGTTTGTTGCATAAA
AAATACCTTAAATATTAAAAATTAAATTTGGCACAATAGT
GATGCCATAGTAATACAAAACCCACATAATCCTGGTTTGA
TTGGGCCACTAGAAGACAACCTGAGAAGAGCTATCCAGTG
GTCTGGTATGTGGCCTGGCACAAAATGCTGAGCAAGCCAA
GTAAGACCAAGGGGATCAGTGGATTAGTGGTGCATTGCTG
GAAATCATGCTGGCAGACACAAGGAGAGAGAGAGAAAGAG
AAAGAGTTAGAGAGTGAGATAGAAAGAGCTTAAAGCATCC
ATGTATTGACACCAGAACTACCATCATGACTTTAGGTTAA
AATTTTTTAAGGTAATATGTGAGTACACTTGTTTCTTGCC
ACCAAAAATACCTACCACAAATCTTGAGTAAATGACCACA
ACTGAGCAATAGTCCAATAAATGTGTGTATTAACAACAAT
ACTTATAATATCACAGAGGAGAATACATAGTAGAGGATAG
AGGGAATTTCAAAACAGATTATAGTATACAGTAAGTAAAT
TTTTTACTTGTTTATTTTTTTGTATCTATAGTGTATTAAG
TAAGAGTGAGTTACATGAGACCAAGAGTTTTCTTTCTGTG
TTCAACAGTCTCTCTTAAGCATCTACAAAAATTTACATAC
TGTGTAATTAAATATCTGTATTCTTCTTTTTTTCCTGAAT
CTGCCCTAAACTCTTTCTTCTTTCCATACTCCAACAAACA
TTACTAGATCCTATTAAGTATTAAATAATTTTTGAAGTAA
CACTTGAAGTTCTGACTCAGGGGGATGGGCGGGACATGGG
CAGCGTATGTGGCCTCAACTTTTGTACCCCCATAATGATA
AGCCGAAATAAATATAAAAAAAAAGGAAAAAAAATAATTT
GTGAAGTAAGATGTACATTTTTTTTTTTTTTTGCAATTAC
TCCAATCTTCAAAGAATTTACAATCTTGTAGTGGAGGCAG
ACTAAATGCAATCTTTTTTGAAAAAAAATAGTTATAACAG
ATATTAGGGGAGAAAACAACCTTACTTTTTGTATTTCCAT
GTTGACAACCTCACTAGATTAGTACTACCAGTGTATTTTC
ACCCTGACATTTACTTTATGCAGCTGTGATTTATAGTTAG
AGAATTTGAAAAGTGGAAATTGATCTTTTTCTCATTTTTT
AAAAATTTTCAGTTTACATGGAGAAATTTTACATTCCTTA
CAACTTCATTTTTAAGTTTTATAGGGCTAATACCCATAGA
AAGAAAACTTAAATTGTTCATCTCTATCATTAACTGTTTA
ATGCAGGGATAATTATTAGCTAGTATGCTCAAAATCATAG
ATGGTATTATATTCTACTTTATCCCTATGTCTGTTGATAA
TTACTTCTTGGGCAGAGAAGAAAAGGTGATATCTATTAAC
CTTTTAAAATTCTAACAACAGAAAGAAAACCGGTAAAGAA
AGTATTTTGCTGTGACCAATTTTAATGAGCCATTTTGATG
TCATATTTTTGTCACAGCTGTATAAAATGGATATCATCAC
CCTCATCATCTTCATGTCTAAGTCATTCCCACCCTCAGCC
TCTTCCCAAGGAACTTCGTGCATTCATTGATGTCCACTCT
CACCTAAATAGCTCTAAAAAATGGCATGGTTTCTGGCAAT
TTCAATCTATTTTCTTTCTCTATTGATGATTCTCCTATTA
ATATCAAAATTCACATTTTAAAATCAACAGCAATGTAAGT
AACATTACTTATTATCATTTATTAAGATGAGGGCATTGAC
TTTTGGAAATAGTAGAATAGATATTTCAAAACAAATCTCT
CCCAGAGGAAAACTAGAAAAAACTGGACCACACATATAAA
AATTGACATTTTGGAAGTGTCATAGAGATAACCATTTGGA
AATTTTAGAGAGATTACAAGATACTCAAGAATTATTGGTC
CAGGATCCAAGGCAGGTCAGAGGCCCAGGAAAATGGACTA
CAATTTTCTGAGAGCATTTTCCAATTGTGAAAGGCAATTG
AGAGAAAGAGAGATTGAGTAACAATCTTGAGACTCTTGGG
ATTAGAAGAGGAGCCCATAAACCACCAAGAAGTGATAGCC
CTTAGGTAAACACATTGCTATGTGTGCTCCTCCCTAGGTA
AAAGTGTGAAGTAAGAAATAGGTCAATTTTGATAAAACCC
ACTTTTGGAAATCGTATTGAGTGCTGTTATCCTCTGGTTG
AAGTAAATATAAACCCTATCTGAAGAAAAATAAAATTTTC
TTAAGTCTTAAATTATTTGTGCAAAAATATTTGCAAACAC
AGGGCTCACCAAAGCTAAAGAAATAACCGAGTTTCAGAAA
GCTAGGTCAAGGAGAAAAAAAAATGTCCAGAATGAAGCAT
AGAAAGACAGAAAGAGAAAAGTCATATGAAAGACTTAAAG
ATATATCTGTCTAGGACATATTTAATTGGAGATGAAAAAG
GAGAAGGAAGAAAAACAATTTTAAAATATATAAATAATAG
TGTATACTTTTTTAAAAAAAGTAATATACCAAACCACACA
GTAACAGTGTTATGTAAAATTCAAGCAGGATCTATAAAAG
ATATCCATACCTAGAAATATCATAATAAAATTCTTGAATA
ACAAAAATCTTAAAATAAGTCAGAATAAAAAGAATAATTA
CTTCAAGGGAAAATAAATAAAATTGAATTTTCAACACTAA
TAATAAAATTGGTAGAATACAGAATAATTTAAAAATTATT
TAAATCAGGTTGAATTAAAAAACTGCTAACATTGGCTGGG
AGCGGTGGCTCACGTCTGTAATCCTAGCACTCTGGGAGGC
CAAGGTGGGTGGATCGTTTGAGCTCAGGAGTTCAAGACCA
GCCTGAGAAAGAGCGAGACACTGTCTCTACTAAAAATAGA
AAGAAATTATATGGACAGCTAAAAAAATAAAAAATATATA
TATATAGAAAAATGAGATGGGCATGGTGGCACATGCCTGC
AGTCCCAGCTACGAGGGAAGCTGAGGCAAGAGGATCACTT
GAGCCCAGGAGTTTGAGGTTGCTGTGAGCTAGGCTGACAC
CACAGCAGTCTAGCCCAGGCAACAGAGCGAGACTCTGCCT
CAAAAAAAAAAATAAATAAATAAATAAAATAACTGCTAAC
ATAGAAACTTACACCAAGTAACACATAGGATTCCAAAATT
AAAACTATATATATAAATATATATATTTTATAAAAGCAAT
TATATATATGAACAAAATGTAAGTTACTATTAGTTGAATG
ACACTAAAGGAGTTTTATATATATACATATATATAAAATA
TGTGTGTATATATAAAAAATGTGTGTGTATATATATATAC
ATATACTGAAAGAAAATTAGAGATACAAAAAAATGAAGAA
GAAATATTATAAAATAATAAATATGTGTGCAAATCTCAAT
AAATATTGGCTGTATAAAGTAACACTACTACCATGTTGTG
CAATGTGAAAAGAAAATAGCAACAAAAGCAGCTTACAGGC
CTATAAGATGGTAAACAGGGTTAGTCTGTTCATGTTCTTG
AATAAAGGCAAACATATCTATTAATGGTAAACATTTAGAA
GACTATATATGTCACTACCATACTAATAGAGAGAAAAATG
TAATTAGAAGACATGAATAAATAGATATGCCATATATGTG
GATTGGAAGAAAATATTATAATTTTTGTCAAATCTTTCCA
AATTTATCTATTCAATACAAATAAATTCCTAATACTGCCA
AAAATATTAGCAATTTAGCTTTATTATCTACATGGAATTT
CAGATACAAAATAATCAACCAAGTAAACTTTAAGAATAAA
AACAATGTGAGAATATATGCTTTAGTAATTATAAAGTTTC
AATAATTATGAGAATTTGCTATTTGCATAGAAAGATGTGA
TTGAGATAAAACTGATAGAAGTCTCTAAATGTAAAAACTC
ACTGGATGAAATTAATAATTGATAATATATTGGAAAATAA
AAATATTAGTGAACTTATAGAATTACAAGCAGAAACTATA
TATGGATGCACAGAAAGAATAAAACCTAATATAAAAGACA
GAGCTTGAGTTTTATGTGGAACAATAGTAAGATAAAGTAG
ATGAAATAGACATAAAGAAATAAAAGTATTGATTCTTTGG
AAGGATTAATACATTTAATAAATCTCTAGCTAGACTGATG
CAAAGTAAAAACAACACAAAAGAACAATTAACACAGAAAA
TACAAATTACCAATAGCAGGTATATGAATGAGAACACGAG
TTGTAATTCTATAAACACTAAATACAAAAAAAGAATAATA
TTAATACATTTATGCTAATTAAGTTGACAAATGCAATGAC
AGACAAAAATCCTTGAAGGAAATAAATTGCCAAAGAAAAA
GAAGATATTTGAATAGCCTTATATTGTTAAAAAATAACTT
AAGTTTTTCAAAAACAACAGAAAGTTACTTCTCACAAAAT
GACCCATCCATGGATGCCTTTGCTAATGAACTCTTTAAAA
AAAACTGAAGGCCGGGCGCGGTGGCTCACGCCTGTAATCC
TAGCTCTGGGAGGCCGAGGCGGGTGGATCGCTCGAGGTCA
GGAGTTCGAGACCAGCCTGAGCAAGAGTGAGACCCCGTCT
CTACTAAAAATAGAAAGAAATTATCTGGCCAACTAAAAAA
TATATATACAAAAAAATTAGCCGGGCATGGTGGCTCATGC
CTGTAGTCCCAGCTACTAGGGAGGCTGAGGCAGTAGGATC
GCTTAAGCCCAGGAGTTTGAGGTTGCTGTGAGCTAGGCTG
ACGCCACGGCACTCACTCTAGCCCGGGCAACAAAGTGACA
CTCTGTCTCAAAAAAAAAAAAAAATAAAAAAATAAAAAAA
AAAAAATAAAAAAAAACTGAAAGAACTATTATCAGTCTTA
TTCTAATTCTGTCAAAAAATATAGGTGACTTGAACATTGG
AATATTTTCCAACTCATTTTATGTGGACAAAATAACCCTG
AAACCAAAATGTAGCCATGTCCATTACAGGAGAAAACAAG
AGGCTGATATCCCAACAACAGACTCAAGTATTCTTAAAAT
AGTGGATTGGTGGGGAGGGGTGGGGGTAATGTTTTTCCAC
TTATTTCTGTCTTCTTTAATTTCTTTCAGCAATAATTTGT
AGTTTGCAACTTACAAGTCTTCCACTTTATTGGTCTAATT
CTCTTGCCGTTACTGAAAAAGCATAAAACACCTGATTCTC
TCTTAAACTGTTATTTTCTTTCTTTTTATCCATAGCATCT
AACATCTTATAACACACTCTTTAATTATAAATCATATTCT
TTTATGTAATATTATATAATATTTATATTCTGCTTCCTTT
CCACTAAACTACAAGCTCTATGTATACTATTATTTTGTTT
ACAGATAAATCACACACACATAGAAGACTGACATATAGTA
TAATGAATGGCCGTATATACTGCTTTGGCAGATTCAATCA
CAATGACAACATTCAATTTTGTGTCATAAGAAGTTTGCTT
CTCACAAAGGAGAAAGAAGGTCTTCCAGCGGTGAACAGAT
AGTATCTTAGAAGAAATATTATTAATGTTCTGGTTTATTT
TATTAATATTGGAAACTTTTGAGGTTCCAGGTATATGTTC
TGTGAGTATATAGAGGTAGGAAAAAAAAAATCTCCTCAAA
GAATTTAAGTGTAATTAAAAAGCTTGCCTAGCCCGGGCAT
GGTGGCTCACGCCTGTAATCCTAGCACTCCGCGAGGCTGA
GGCAGGAGAATTGCTTGAGCTCAGGAGTTTGAGACCAGCC
TGAGCAAGAGAGACCCTGTCTCTATTAAAAATAGAAAATT
AGCTGGGTATGGTGGCACATGCCTCTAGCCTCAGCTACTT
TGGAGGCCAAGGCAGGAGGATTGCTTGAGCCCAGGAATTT
GAGGTTGCAGTGAGCTAAGATGATGCCACTGCACTCTACC
CAGGGCAACAGAGCGAGATCCTCTCTCCAAAAAGAATCAA
TGCAGCCAAAGGTCAATTGGGACAGATACTAGATTGAATA
AATAAACTCTCTGGAAGAGGTTAATTAATCGTGCTAGCTT
GTACTATAATCCCCTTTATTCTCTGCTGAGAATGGAGAGA
CAAAAACGGCCTGGGCAGTATTGACCTCCAATTTAATGGA
ACAATGATTATGTTTCTGGTTAGAAGCATTTCTCCTTTGG
AAATAGAATTAACTTATTGAGCTCAATATTATAGGAACAG
GAAAAAAAGAAAATACTTCAGCAGGTTATTTGGCTTTATA
GTGAGAGAGTCCCCGCTTTTGTTTGATGGACCCAGGCATT
CTAACCACGGGAGAAAGGCCGTCACATACTGAGCACTAGC
GAAGGCATACATGGCAGCATCAGGACTGCACCAGAACCCT
GCAGCACTGTTTCTTCAGGATGACTCCATCATTAACACTA
TATCAGACCATTTTACAGTTTTCTTCAAAAGCTTATTTTG
GTTGATGAGACGTATGGTTTTATGGATGCATTTGTAAATG
TGAGCCACTTGCTGCAATTTTGTCATTACAAAAATTGTCC
TTTGATAGGTAGAGATGTTGTGTGAAACACTGTGGCAACG
GATACAGCTTTCTTTAAACCTCTGAATTGTGATGCTGCCA
GACACACTGTGGGCAGTAAGGAAATTCTGTACTTGGAATA
CACGTCCATCTCTGTGAGGACAAATCATTGCCCTATCCAT
GATATAGGAAGAGAACAGGCTGGTACTTTTCAATATATAT
GCTCATGATTGGGCTCTGTCATTCACATTTGGGCTCTGCA
GTCACAGTAGTCTGGGGCAAGAGTATCAGACAGTCAAGCC
CATGCATAGGTTTCATTTATGTCATTATGGCCAATGTACA
TATATATTATGGTGAGTAAACACTAAGTTGGCCAGGGAAA
GGGGTGAGTGTAATATTTACCATCTGTTTACTAAGAACAT
TATCCACTTGATAACCTATGATGTTCATTTAACTGGGACA
CTATATCATTTTGGATACAGCCTGAATAAAAGCCTACAGC
ACTATAATGGGCAATTCTCAAAAAAACAAACGAACAAACA
AACAAAAAACTTCTGTGTTTTTCAAGATGCTGTGAAACAC
CCAACTGCTTTGGAATGTAACAGCAAATGGCTGCTGACAA
GGAGCCTCTGAATCTGCAATGAAATTCAGGTTCCAGCTAT
TTTAAGATAATGGTATCCATGGTAAGGCCAGTGAATTCCA
TGGTCAGGAGCCCATTGCTCCCACTAATTTTTTGCAAAAG
TAGTTTCTTGGTCGGAAGAACAAGTTCTTTCATAAGTTCA
ATGATATAGTTTTAGTATAAACATTGTGAACAAGAAGGCA
AATCCACGTTGGATTAGTTCTCTTTCAGGAAGGAAAAATT
CACTGCCCATTTCTTAACTGAAGAGATGCAATGTAATAAA
CCTGCCACCAGCGTGCATTACTATATTGGGAACTTAAGCT
GGCAGGTTTGACACTGTGGTAAATTAAAATTTGAGAATTG
TGATTGGTTGAAAAAAATAGGAGTTTAGCTGATCCCTATA
TGAATATTCCTTTGACATTTCACTTTGAATTGTATCTCTC
AGCTGGAGATTATTTTCCCTTCTCTTCAGTTTGGGCCAGT
CTGTGATCTGCCTAGGCCAGTGCAATGTTAACAAATTGGA
AATTGCTCGCTTTCTGCTTTTGGAACATGTCTGCCACCTT
GTGAAGAAGGCCAGGCTAGCCTGCAGAATAATGGGTGACA
TGTGGCCCATTTGCCTGCATCAACTCAACCAGCAACTTGA
TAACTGCTAGAAATGTGAGTGAGGCCACCCTAGATCTTCC
AGACACCCAATGACCATTCAGATTTCTGGAAATTTATCAG
AGAGACAAGCAGAAATCAGCAAGTCAGCTCAGATAAGAAA
AAATGCCATCTAACCCACAGAATCATAAGCTAAGTAAATC
GTGATTATATTAAGTGACTAAGTTTTTGGGTGGTTTATAT
TCATAGTAATAGATAACAATAAAGGAACTAAAGGGTACCT
AGAGCCAGATCAGGATTGTTGATTGAAAAACCACGTCACT
GAACCCATAACTTCCATCACTATCACCTAGCAACTTTGCT
CATGAGCCCGTTGGGAAAAAAGACTGACCTGCATTCACAG
TACATGTTATCTAGTCCAATTGATTATTGACAGCTTCTGC
TGAGCTCCTTCAATGAACATTTACATGGTACATGATCATT
CTCATATTTTCTGACAACTCCCAACATTCTATGCACATAT
CCCTTTTCCAGGTCATCTATTTTGTAAACTTGTTCCTTCC
AAGCCTTGGCCATCTAGCTATGTCATTATTATTTTTGCCA
AATCCCTGAAAATTCAGAAAACCTTATTAGCTAACAAACC
AACATAGACTTGCACATTTAGCAATCTCTTTCCAGGCAAA
GTAAACAACAAGGTAGATTGTTTAAAGATACATACACTGG
GATTTCCCCTTACTATAGTCTTCTAGAGCCATCTTTGAAT
GAAGCTTTAACACTGTCACTGTCCACTTGCTTGTGGCCTA
GTTTATTTTATAAAAGTGTCTCTAGAACAATCTATTACTA
TATTAAGCATGCTTCTAGCTTCTGTAAACTTGGCACTTTA
ACACCTGCCCTAAATGCATATGGCAGACAGGTCTTACTCT
GGACAACCTGGTAATATGCCTTAGGACCCTCACCTTGGCC
TCCTGCCTCCTTGTCTCTCATTCAGAGGAGTCTTCCCACT
TAGCATGCTTTTCAAATACAAACTACTTGAACACCAATAA
TTTTTAGGTTCAGTCTTTTGACGTAATTTTTGGTGTCTTG
TAGGCAAATTTCATTCCTTTTCTTTCTTTTTTCTCCTCTG
ACTGTGTATTTTCAAATAGCCTGTCTTTGAGCACACTGAT
TCATTCCTCTGGTTGATCCATTCTGCTGTTGAGAGCCTCT
AAGTGATTTTTTTAAATTCAGCAAATGTATGTGTCAGTTC
CAAGAATCATGTTTTTTTTAAAATTATTTTAATCTCTTTG
TTAAGTTTCTCTGATAAATTTCTGAATTGCTTTCCTCTCT
TATCTTTGAGATCACTGAGTTTCCTTAAAATTGCCATTTT
AAATTCTTGGTTAGAGAGTTAACATATCACCACTTCATTA
GGGTCACTCATCAGGTTCTTCGCTTTGTCTGGTTAAGGAG
ATCATGGTACCCTGTTTGCTGTTGTTTCTTGTGGCTTTAT
GTCTGGAGAAACTGGCAAGTTCAAAGCCATGTTGAAATTT
CTTATAGATGAAGGGGTAAAGAATCCTATCATACCTTTGT
TGAACTAGGCTGTTTGGACAGTGAAGACACTGGGAGGTCT
TGCAGAATATTAGTGAGCTGTCTTGAACTATCTCATGCTG
TTTCCAACTATAGTTACTCTTCCAAATCTGTTCTCCTTAC
CAGAATAAGTCTGGAGAGCCCCTAACATCCGGTGTGTAGC
TATCAACATGCTGGTCTGCAGTCACACTGATTGGACTTGT
AAGCAGAAAGTTTTAAATATCCATATACTTTGATAACACA
CATATATGCCAGGAGTTGGCAAATCAACCTCACTCCTGTC
ACCAAAACCATAACAGTCTAAGATCCAACATCAACCAAAA
GCTACTTTAAGTTTCCCAGGTATGAAAGAGTTAATATAGG
AATTAAAGGCTTACAGAGATCTTAGAACTGTGAAAAGAAA
AGTCAGGGAAGCTGCCTCTGAAGGGCAAGGAATCCAGCAA
AAAATTTCAGAAAAGCTACCAGAAATCTCAGCCAAAATCT
CCCAAGAACTGTCTTGGAAACCGCTGCAGGGCTAAAGGGT
CTATGTGAAACTCACTAATTGCCTTTGTGTGCAACAGCCA
AGCAGGTAGTTCTCCTGTGATCTTTGAAAAGATGCAATGA
AATCTGCTCATTTGTCTGGCTGTGGCTGCCTCCAGAGAAT
GATGGTTTCTCCTGCTTTCTGTCGTCTAAAGCTCACACAA
GTGTCTTTTGCTGGCAAACCCTGACATGGAAACATATGAG
GAAAGGGCTTTTGGGAAATGTGAAAGAGACCTTGGAAAGA
TGCAGTAATGATGTTAAATCGGCAATAGCCAAACAGCACA
AGTTGAAATTAAACTACCTCAATTTGAATGGAGAAATAAC
ATAGAAAAGTTAAGCAACCTAATCAAGGTTACACAGAAAT
TAAATGGCATAATAATTTCTTTACTTGTTTGTACAATTCA
CAAGATTGTAAGCTTCCCACCTTACCCCCCAAAGCCATGG
ATATGTCTTGTTCAATGCTATGATCTAAGGGACTAATGCA
TTTTCAGGCGTGCACGCACTAAATAAATATTCTTGTAAAA
ATTAATGATAAAGTAATATTTTAATTAAAAAACAAAATGT
TTTATTTACTCAGCAAATATGCCTAAAATTTTTAAACATT
GACATTTTCCCCTAACTGGTCTCCCTAAATGAGTCTATAG
CTATTCTTAGTATATACTAAAACTTCCAGATCTGTCCTCA
CAGTCTTCTGAAATTTCAAGTGGGAAAGTTGTCTTTCTGT
CAATTATTTTCTTTTGTCTTTCCATCAGTTTCAGCACACC
TCACTCTAAAGCAGAAATGCCAGTGAAGTAGGATTTTTTA
AAAAAATAATAATTTTGATAGATTTAGGGGGTACAGATTT
TTTTTTTTACATGGATGAATTGTATAAGGGTGGGATCAGA
ACTTTTCATGTACCTGTTGCTCGAATAGTACCTTGTACCC
GATAGGATTCTGGATGTCTTTTTCACTTTTTACTCTTCTG
AATTAATTTTTTTTTGGTATATATTTTTTTGAACTGATGG
ATGGAAGGTTCTTCTTTCAGTCCTTTATCTCTTATCTTTC
TTGTATAACATTTTGTATTCCTTCAGAGTTCTCTAAGAAC
TCTTCAAGAGTCTTGACACACTGTCTGATTTAGTTTTCTG
CATTATTCAACTTGCTATTTAATGCCTCTGACATTTAAAA
TGTGACAATTATGAGTTTAATTTCAAACTAACCTGCTGAT
CTTAGCGTGGTGGATTTTACGTTGTTTCACATCTTATTGG
GAAGAGGAATTCTAGATGCTAAATTTTCTCTTTCAGTAAT
TGTTTACCTGGAGGATCTAGTTTTTATTTTTTAAGTTGGT
AGTTCTCTTCTAAACTAATCACTTTATATATCTTAGAATT
TGCGGGGAGAGTAGGTTGGGGTGAGTTGAGAATCTGTTTT
TGTCCAGTATTGATTCAGCAGGCTATGCTAGCAATTTTAT
GTATTCTTGTTCAAAATCTTTTAGGACAGATGAAGAACAT
AGATAAAGTTATTGCAGTTTGATAATTAAAAATTAAAGAC
CTAGGTGTATAGAAATAATGAAGAAAGAGAAGCAACGAGC
TTGAATGCCTGTCGGTATTTAATTTCCATATTTGTTATGG
AGACCTAGTAACCTTAGTGATGGGCTACCATTCTTAGATG
GTGTGACTATCTCTTTATTAGTCAACCAAAATAAGCCATA
TTTGCCAATCACATTAAGTTTAACGAGGAGGTAAAACATG
TGCCTCAAGGGATAACTGTTGTGTTGACATTAACACTAGG
TTCTCTTTATAAAACTGCCCAGAGAATAAGTTTTGCCTTT
CCACCTGCAAGTACCTTATGTATCTTTTATTCTAATATCC
CAAATGACTCCATATTATGAAAGCTAGAGAATGTTTTCCT
GGGATTACTTTTTTAATTAATCAATTTTTATATTGCTAAT
TACAGTGGAATTGACCTTTCCCACAATCAGATTTCTCTCA
TTTTACCCATTCTCAAAGTTGTCTGATCTTCAAAATAAAT
GAGAAGTGCAAAAATAAAACACATAAAGAAAATAATATAC
ATCCTAAATTCTACTGTATTGTTATGAAACTCCCCAAATG
ACTGTTTACTACCTAGATTTGAAACCATGAGGTTTTTTTG
TTTTGTTTTGTTTTGTTTTTGATGTGTTTGCAGTTTTAGT
TTCTAGTGCAGATACAAGTTCACTCTCACTTTTCTGTTTC
TTTTGCTACTTCAGTAAAAATTGAAAGGAGAGGGGGAAAA
TAATTCCTTGAACTCAGGTCATTTATATTGAAAGATAAGC
TGTCACTTTTAGTAATTTATCAGTTGCCTCTCTTTCTCAA
TGAACATGGAAAACCTTGCTCTGTCTTTTCCATAGTTATG
GTAATCCCTAGTTTTATTTGCTATCCTATTAATAATCTCA
TATCATACACTATGACATTAAATAAGAAGGGTGAAAAAGG
AGAATGTTAATTTTTAAGAGGTTGCTAAAATATATTTCAT
TGTGACATAATTTTTCCAACATTGACAGCATGTTGATATT
CAATAGAAAACACATTGTAATTACCTCCAGATTGACATGT
ACTCTACTAAAAGACACCTTTAGAACCTATCATGAGCCTT
GACTTTTTCTTCTGAAATACTGTAATAAATATATCATAAG
TTGTATCTCAATAATACAGAGTTGGTTCAACTGAAATTCC
TTTTGTGTTTCTTATGGTATAATGATTATATTGGCATCAA
TCAGAGCTAGGATCCAAGGTGGTCTTGTTGGAAGCAAATT
ATAGGAATTTTGTCTTAGCATAGGGAAATGAAGTAGGCCT
TATTAGACATTCTATTCTCTCTTCATTTAAAAATTCTTCC
TGATACATCTTTTGAAATGTATACCAATGCTTTACTCTGC
TGGCGTCGTTTCATCTCAGTGAGAGCAAAAGAGAACCACT
CATCTAGCAGTCCACAAATGTGGACAGTGTTAGCTGGCAA
CTGGCCGTGTGGACAGTTTACTTTTATGTATCATAAAGCT
ACAGATGAGGTCTTCCCTGTCAGGAGAATAAACCAAGTCT
TGGATGTGCTGATTCCTTCACTTTCCGAGATATGAGAAAA
GGAGGGGGAAGTGATTTGAATGATGTTCCTCTGTGGTTCC
TTTCTCAGGAAATTGGTAGTAAAATAGCTCTTTTTATAAC
ACGTCTGGATTGAAGGAGTTAGTGCCTTAGTTTTATGCCA
TAAAGATAAATATGAACCCTCAAAATAATAACTGGTAATA
ATAGAGAAATAAAAGATGATATCATACTAGGGGTTGTGCC
TTTATTCCTAAGGACTATCATAAATGCCATATAGAATTTC
TCTCAAATATTCTTTGTAATAACCCCATAGGGTAGGAATT
ATCACCTTGAAACTGTAACATGGATACTTCTTCATGTGTA
TAGCTTCTCCAACTTTCTAGAGCTCCTCTAAAGTCTTTCC
TTCAATACAAAATGTGTTCCAATAAGCAAATCAGAGTCCA
GATTGATTTTCGCTATGTCACCCTTTCCCAGAAAGAAGAA
GGGGGAGGAAACAAAAAAAAATCACCCTTGGTGTTTTACA
GAGGATCAGGTTAATTTAGAATAACAGTACCTGGAACATG
GTGGTGTACATAATAAAAAATCAATACATGTTGGCTTCTA
TGAGTAGTAGTATTATGCTACTGAGAACAGAGGAATATAA
TTTACTTGCTTGAATCTTTTAATAGACTCACCTTGGTGTC
CCTGAAAAATATGCATCTCTAAAAAATAAATTAAAGTATA
TTTAAGAGGTGGACATTAAAGAATGTTTGTACTCACTAAG
GTAAAAAGTGGTAAGGTATTTACCCAAGCTAAGTTCCTAT
ATTTTCTACACAATAAGTACTTTTGTGATATGTGGTTTTG
TGATATGATCTCAAACACCAGTTCTTAATCATTAGAATAA
TGATGAGCAGTTTTTAATCACTTAACAGACAGCAAGCATC
TGTACAAGGGCCAGTTTTCAGGATGGTCCATTGTGTCTGT
TTTTAATTCAGGAGTGATCAGTGGGAAGAGGCCCAGGCTT
TTCTTATCCTTTTAAGTATAGTGGATATTTTCTGTGTGAT
TAGCAATTCATTTATAGATCAAATGTTTTATTTTTCATTC
CGGTGCATCAAAGATAATTTTAGTTAACCTAAACAGGTAA
AATTTTATTCTGTTTATAGAAGATGGTCATAATCAGAAAT
GAGAGCAAAAATGTTTAGGATAATTACTGATCTATTGGAC
TTTTTATGTGATTTTTCTTAAACATTTGATGTGACATTAA
TTGATTTCTATCAGGAAACATTTTTTGATTATGGAATATG
TCTAACTTAGTTAGAAATACTGAATTTATTACATGTGTTT
TTGCAACTTTTGTAATTTAATCTAGTTATATTGTCTTGTG
AACAGAGAATGACCTGAGCAATTTCTAATTTTTGGAGGTA
ATTAACTTATACACAATTTGATACAATACTTGATAAAATT
TAATAGATTTTACAGATGCTTCAAAATAAGATGGAGTCTC
TGTATAGTTTAAAAAAGCATGTGTACACTCTTTTTGAATT
TCTATTTCTTTCTTAATTAGACCTCTCTCTTTTTAAAAAT
TTTGTATCCCATTCGTATCTATTTTATCTTTCACAGAATG
AAAGAAGTACAAATATGCCAAAACTACTGTATCAGTTTCA
TTACTGATTTTAAGAAAAAATGTTTAAACTTTTGTTATAT
ATGTTTCATGGTGCTTTGGATGCAATGTTTTACAATATTA
TATTTTCTTCCTTGGTCGTACTTTTACTAATATAAAATTT
AATGCCTGAATATCTATTATATTTTCAAAAAATTTCTTTT
ATGATTTTCCTTCATTAAGTTATCGACAGGTATTTATTGA
ATAAATATTAATTTATTATATTCCACATACATATATAAAT
ATGAGAAAAATATAAAGTAAGACATCCTAGATAGAGAGAA
TACCTTGGACACAGGTTTGGTGAGTTCAGGAACTGGCAGA
TTAGCATGGCTGTAGTAAATTAGAGAGTATAAAATAGACA
ATCAGATAGTAGTCAGGGGCCAAATCTGAGAAGGCTTTGA
AGGCTTAATGAAATCTGGGTTTTATATTAATATCTAAAAG
CTCACTCTGTCTGTTATAATTATTGAATAACTTAAATATT
ATAGGGTTTCAACATAAATTGAAATTTTGATCCCTACAAG
GCTATAGGAACCAAAACAGCATGGTACTGGCACAAGAACA
GAAACATATACCAATGGAACAGAACAGATAATCGAGATAT
AAAACCATCTTCACACTGCCATCTGATCTTTGACAAAGCA
GACAAAAACATATACTGGGGAAAAGAATCCCTAATCATTA
AATAGTGCTGGGAAAACTGGATGGACACATGTAGAAGAAT
GAAACAGGATCTGCACCTCTCAACACTCACAAAAATCAAC
TCACAGTGGATAACACACTTAAACCTAAAGTATGAAACCA
TAAGAATTCTGGAAGAAAATGTTGGAAAATCTCCTATAAA
TCTCAGTATAGCCAAAGAATTTATGAACAAGACCCAAAAA
CAATCACAGTAACAGCAAATGTAAAGCAATGGTACCTGAT
CAAATTAAAATGCTTCTGCACAGCCAAAGAAACAATCATT
TAAGGGACTAGACAAGCTACAGAATGGGAGAAAATATTTG
CATGATATACATCTGATATAAGGCTGATAAGTAGAATCTA
TGACAAACTCAAGTAAATCAACAAGAAAAAACCAAACAAC
CCCATTAAAAGGTGACAAAAGACAGGAACAGAACCTTTTC
AAAAGAAGATAGACTAGTCAGGTAGGTGTGGGGGGGAGGA
GGGGATGGGTATATTCACACCTAATGGGTGCGGTACACAC
TTTCTGAGGGATTTGGCAGGCTTGTAGCTCTGACTTGGGT
GGGGCAAAGGCAATATATGTAACCTAAACATTTGTACCCT
TGTAATATTCTGAAATAAAAATAATAATAAAAAGTAAAAA
GAAAAAAGAAAGTAGACTAATAGCCAAAAAACACATGAAA
AGATGCTCAATGTCTCTAAACATCAGGGAAATGCAAATCA
AAACCAAAGCGAGACATCACCAAACTTCAGTGAGAATGGA
TTTATCAAAAGGTCCCAAAACAACAAATGTTGGCATGGAG
ACAGAGAAATATGAACACTCATGCATTGTTGGTAGGACTG
CAAATTAGTACAACCTGTACAGAAAGTAGTATCTCAAAGA
ACTAAAAGTAGAACTACCATTTGATCCAGCAATCCCACTA
CTGGGTGTTTACCCAAAGGACAAAAAGACATTCTATAAAA
AAGACACCTGCCCTTGAATGTTTGTTTATGCAGCACAATT
CACAATTGCAAAGATGTGGACACAACCCAACTGCCCACCA
ATAATAAATAAAATGTGGTATTAATAAAAAGTGGTGTATG
TATACCATGGAGTACCATTAAAAAATGGGGAACTAATACT
TCTTGTATTAACCTCGATGAAATTGGAGACTACTCTTCTA
AGTGAAGTATCACATGAATGGAAAAACAAGTTCCATATGT
ACTAACCATTAAATTGGAACTAATCGACCAACCACTTATA
TGAACATATAGAAATAACATTCATCAGAAATCAAGTAGGT
AGGAGCAGGGAGGGGAGGATGAGCAAATTCACACCAATGG
GTGCAGTGTACACTATCTGGCTAATAGGCCCACTATAACT
TTTACTCAAATGGTACATAAGCAATTTATATAACCAAAAT
GTTTGTACCTCAGAAATTAGAAAAAAATCATGTTATATAC
CATAAATAAATAGAGTTTGTTTAAAAAATATCAATCAATA
GATAATGGCAACTTCAAAATTGTTGAGAAATACAGCAAGC
ATAGTAGTCAGAGGTATGACATAAAATTACATTGAAAAAT
TGTTGAACATAAAATTCACCACTAGTGCTACAACTTGTGT
TTATGTTACTAAAAGATTTTAGCATTTATATTAATCACAC
AATATGGCAAAACTCTTAAAATATCATCCTACTATTTTAA
AAACCTGAATAATATGCTTTGTGAATCAAATCAATCAGAC
TTCAATTATATCCAACAGTGTCACTGTGATTTAGAAAAAT
TTTAAGAACAAAAAGGAATTGGTAACTCAAAATGTGAGAT
AAATTTATGCAATGCTTTGTGAAGGCAATGTAATCATTTT
GAAGATATTTACAAATTTCATACATTGAACCTTTAGCTAA
TCGTCAAAAACTTGTTTGGCACTTACCAAAATGTCAGGCA
CTGTTTAAGCACATGATAAATTTTAACTCCTTTAGTGTTG
ATAAAAATCTAATAAGAATTGTGGAAATAAATATTTTCTT
AATTAACAACACAGTGTATGTATTTCCTCTGAGCATAAAT
GTAGAATATTGTACGCCTATTTCTCTAGTTAATTGGAGAT
TCATACAGTGATCACTGACGCATTCATAATTCATCATAAG
GGCAAGAGCACTTGGTTTCCTTTCTCAAGCTATCACCCAG
GGAATATGGACACTATAAACCTCCAGAAAGTTAAATTATC
TTGCATACTATACTTAAATACTATCTGAACACAAATTTTC
CACTTTCCTCAACAAATACACAGTTCACTAAATCTATAAA
CAGGATTGTTGTTTTCCGTAGTTTACTATGTACTTTGTAG
GAATTACTGTTACATCAGAAAAAAGCACTTGAAGAGTACT
TAAAGTATTTCCACTCTGTGCTATATATTTCTTTATCTAA
CTATGACAGTGTTGCCATTCAGATAAACATATTTATGGCA
GTGTCAGTTCATATCAAGCACACTGAAACAGTGGGAAAAT
GTAATCTAGATGGAAGAGAATTTCATCTGATTCTCAAGAG
TCTGTGCCCTACTGCAGTGCATTAGAAATCACTATCAGAA
TGTTGTAACTTGCACATCATCACATCTCATGAGGCATTCA
TTATTGTAATAGAAGTGCCTGAGGTTTCTTTTATTCTAAT
ACTGTCTTTGTAGAGCAACTAAATAAACAGATGGTTAGTG
TAAATACAGTTTAGTGCTTGCTAATTATTATTTCTAGAAA
AATAATGCTGGCAGAGCAGAAATAATTTTGACATATGTTA
TGTCTACTCAAAATGAATATTGACATGGATATTCAACTGG
GACATTGACCATTTTTCCCACATAGTATATCTTTGTTCTT
AGTGCCATAATTCAGAGTTTCCATTTTTAAATCTCTGCAC
TATCTTAACTTTTTAAGATAAAACACATTCTTTGCTTTGT
GAATCACTTTTCAGTGAATGTTTGTATGTGTTACCTCTTT
TGATCCTCAAACCTTAGCATACATTATAATTCTACAAAGG
TAAAATGTTCTTTTGAAACATTCATTCAATAGCATTATGT
TTTTCTCTTTTAGGGAGATACCATATTGTTTAATGAAACA
AACTATACCTAACACATAAGAGCAATTTGCTTTGTATGCA
TTATATATTATACATTGTACAGAAATTACATAATTCTAAA
TAACTTAATTTACATTTTTATAAAGCCAAGGCATTGCAAA
TTATAAAGTATTTCTAGTACAATTATTCTTTGTTTCTTTA
TACACTGTGAAGAAAGTTTACATTTTTAGTGAACTAGACT
CAGTGTATTTTTTATTGCATAACTTCAAAAATTATGCCTA
TATTCTATATCTATTTGTCCAAGGTATACCTTTTATGTAG
CATATATTTAAATGCATCTGATTTATAGCATAGATTTCTA
CAGAGTAATTCTATGTTTTTCTCTTCATTCTATATTCCTT
CATCTACTCTTGAATATTATGGCTGGCAATCCAATGAATT
TTGTCCTAGAAACTTAGTTCTCATAGCAAAATGGTAACAG
TTTCTGGTAGCCATATTGAACATTAGAAGAATGGTGTGTG
AAGATCAGATTCAGAATGAACATAGAGTGAGTTAAGTAAA
GAAATATTGGATACCATAATGGCAATCAAAGGCAATTGCT
TTGGGACAATGTTTTCACGACTGACTTTGCAATTTTGAAG
AAAACCTTGCTTCGCTAATTTCTCACACTCTTTTATTGTT
TTTCAGGGTTTTGAATATGCTTCTTCTAATCTTGTAGGCA
TTTTGTGGCCATTTAAGATATAGAATCATTGAGTTGCTGA
GCTAAAGAGAAACCGGAAGGAAGGACATTCTAGAGTGACT
CTTTCAATTTCAGGTCAGGGCAAGTAGCATATCACACAAT
TATAGATGATATTATTACTTGTCAGTGCTCATATCTGCCT
TACATTTCTCTTCTTTATTTAATAATTTCTATTTTTCTTC
TATTTCAATACTCTTTTTTATCCCATTTTTAAATGCTTAC
CATTTCTCAAAGCCAGATATTCTTTGTTTATATTGGCATA
TGTTTCATCTTGTTTTTTGAGGAAGGACTCATAGCCTAAC
TAATATCTTAAAATTTATTAATCAAATGATTCAATAGCTT
TGCATAAATAAAATTGTTATTGCAAACATATTATATTTTA
TTTATAACTAAACAACCTTCATTTCAATGTAAAGCAGTTC
CACATATTCCATATTGTGACTGTAGAAAGACTATAAAAAG
TAGTCAAAAATTTTGCATGACACTACCATTTAGAAATACT
TTCCTTAGGCTCAAAGATAGGCAAAGAGAGCATTTTTAGA
GATTTTATTCTACTTATAAATAATTGGAATAATGGAGATT
ATACTGACTCTATTTCCAATCTGTTATTGCTTCATAATTA
TTTTTTCCTTTTGTTTTTTATTAGGAATCAGTCTCTTCAC
ATTTACAACTATAAGAAATCCAATAGAAATTATTAGAATT
TAATTTTAAAATGTTTCTTGACATGTTATAACATACTTAA
AGATTTAGAGGTAAAGCTATGTGCTATATGATTTGACTGA
AATATAATAGCGGCCATGAGTTCAGTAAACATTTTCTTCA
TTAAATATTTGCATTTATCAGACATCATTCTAGGAAGTAG
GGCTACATTAGTGAAAAGTCTGAAGTAGGACCTTGCTCTC
ATGGAATTTACCATGTGCTGGGAGAGATCTCTTATAAGTG
AATATACACAGAAATAACATAATTTAAATAATAAAACGTT
CAATAAAATAAAGCAGATTAAGTGGTTAGGTAATCTGGGA
AAGATTATGAAAGGAGGTTTCATAGGAATAGAGGCCTAAA
CCACTATCAGGACCAGATACATTGGTGTGCTATATTAATG
ACTTACATGGATAATACTACTTAATCCACAAAACAATTGT
TCTGAGGTAGATAGTTTTATATATTGGAGGAAATTATGGT
CAGAGAAATTAAATGCTGTGCAGAAGACCATGAAACTATA
AAATGGAATAGTTAAGACTTGAATGCAAATTTAACTGACA
TTAAATTCTGTAGTCTATACCCTGTCCTTTTTCCTACGGT
CCCAGTTCATCTCAGTTTTTTTCCTTTGATAAATTTGACA
ATTTTCAAATGTTTCTAATTCTAGAAGAATGAATTTCAGC
CTAGAAAATTGGTACATTTATCTTGACAAGTTCTGGACAA
GAGGCAAATCAATTCAATGAGCACAATTTTACACATAGGA
GGAAGCATGTTTTGTTGATATGAGATATGGCCACATTGGA
ATTGTGACAGTGGAGGAATCCCTGACCTAAACTCAGTCAA
TCAGAGACTCTTCCCTTGAAATTTAGGATTGGAACCAAGG
GAGGGACACAAAGACAGAGGAAAAAAAATATTTCTACCTA
CCTAGAACTTGGTGGCTATGTAATTTTTTCTCATGTCAGT
TGGATTAAAGAGAATATTGCTATTCTATAAAAGTTGAATA
AAGCCAACTTAAAAGAATTGGAAATGAAAAAAGCAAAGAT
AGAGGGGTGGAGCAAGATGGCAGAATAAGACTCTTCAGTG
ATTGTCTCCCTACAGAAACATCAAATTGCAGTATCAACAC
ATGAAAATATCTTCATAAGACCTAAGGAAACCAGGTAAGA
GATCATAGTACCAGACTGTAGCACAATAAGAAAAGATAGA
CTGAAGAGAGAGTAAGAAGGACAGTTTTACATTACCCACA
TTATCCTCTTCTCAACCCCAGGAAGCATAGCACAGAGAGA
GATACAATTCTCCTGGGGGAAAGAGGGACATGAATACAGG
ACTTTGCCTTGGACTCCAAATTGGCCCAACACAATAAAAC
CCAGCAGCATGTAGGCCCCCATAGCTTCATCTTCTGGGTT
AGCACTTGTATATTGAACCTCCCCAGACCTGCTCCAGTGC
CATGTGGTACCCCACAACCAAAGACTTCAAGATTGCAAGC
TAGAAGCAGTCTCTGCTCCACAACAGTGTTGGGTCTACTT
TGGTGGTCCTGGGATCTGGCACTGAGCATCAGGTAGGCTC
CAGTGGCTGCAGGTTTCAGGCCTGCCCCAGCACCACACCA
GCTGCAGTGTGCCTAGGGTTTGGGCACACCTCAGTGCCAT
GCTGGCTCCAGCAGACCTAGATTTTAGGAAGGCCTATGCC
TTCAGAACCACACCAGATGGCCTGCCCAGAATTTCTGGAT
GGGATGACTGTTGAAGGGGTTTCCCAGACAAAGGCAGTAT
GTGAAAACTGGAATAAGTACCTACTTCCTTAAATATGCAG
ACATCAGTGCATAGCCACAGGATAAAGAACTATCAGGGAA
ACATGACAACATCAAGGGAATAAAATAAAACTGCCAGTGA
ACAACTCTTTAAAAATGGAGATATATAAACTTCCTGAAAA
AGAATTCAAAGCAACTATTTAAAGGAGGCCTAGTAAATAT
TAAAGTACAGAAAAGGGAGTCAACAAAATGAAGATGACAT
AGTGACTGGAATAAAAAATTTAACAGAGATTGAAATGTTT
ACAAAAGTCAGACAAGAAATCTGAGAGCTTAATAATACAA
TGAACAAAATGAAAAATGCAATAAAGAGCACCAATAACAA
AATTGATCAAGCAGAAAAAATAATCTGTGAATTAGAAAAG
AGCATATTTTAAAATTTTAAAAAATATACAGTCAGGCCAG
TTGTGGTGGCTCATGCCTGTTTCTAGCATTCCCAAGGCCA
AGACAGAGGGATCTCTTGATGTCAGTATTTTGAGACCAGC
CTGAGTGAGAGCGAGATCCCATATCTACCAAAAATAGAAA
AAATTAGCCAGGTGTGGTGGTACATTTCTGTAGTCCCAGC
TACTTGGGATGCTGAGGCAGGAATATTACTTGAGCCCGGG
AGTTTGATGTTTCAGTGAGCTGTGATGATGCCATTGTACT
CTGTCTCAAAAAAAAAAAAAAAAAAAAGAAGGCTTAAAAG
ATATATGGAAAAGCAGCCATAGAGCAAAAGAGTTGGACCC
ATAGTAGTTCAGGAAGTAGAAAAAAGTTAAGGGGTAAATA
TTAATGGTTTATTTAAAGACATCACAGCAGAAAACATGAA
GAAAAATGTGAATATTCAGGCACAGGAAGTTCAAAGGCTC
CAATCAGATTCAATCCAAATAAGATTACCCAAAGATATAT
TACAATTAAACTGTCAAAATCAAAGACAGAGAGAGGATCC
TAAAAGCAGCAAGAGAATGTGAGCAAATAACATAAGATAG
TTAAAATATGGCTAGCAACAGATTTTTCAGCAGAAACCTT
ATAGGCAAGGAGAGAATGGTATGATATATTCTAAATGTTG
AAGGAAAAAAAAGTTTGCCAACCAAGAATATAATACTATA
TCCAGAAAATCTCTTCTTCAGAAATGAAGAAATATAAAGA
CTTTCCCAGATAAACAAAAGCTGAGGAAGTTTGTCAGCAC
CAGAACTGTCTTACAGGAAATGTTAAAGGGAGTTCTTGAA
GCTGAAATAAAAGGATGCATAATATGAAAACAATTAAAAT
TATAAAACTCACTGGTCAAAATAACTACCAGTGAAAGTCA
AAATACTCTAATACTATAATGATGGCATGTACACCACTTA
AATATTTAGGATGAAGGTTAAGAAACACAACCTTATAAAG
AGAATAATAGCTTCAAAAATTTGTTACGTGGCATACAATA
TAAAAGAATAAAGATGGTGACATCAAAAATTCAAAATGTG
AAGGAGGTGGAGACTAGAGTAAAAAAAAATGTACAGTTTT
TTGATGAAAGGTAAGTTTTATCAGCTTAAAATAACCTGTT
ATATCTATATGATGTATTTGGTAAGCCTCGTAACCACAAA
GCAAAAACCCATAGTAGATACACAAAAAAATAATGGCAAG
TAATTAAAATAAACCACTAGAGTAATTACTTAACCACAAA
GAAAGACAGTAAAAAAGGAAGAAATGAATAAGGGCTCTAT
AAAACAAGTAGAAAATAATTAACAATGGCAGTAGTAGGTC
GTTACTTATCAATAATTATCTTAAATGTAAATGGGTTAAA
TTTTCCAATCAAACACATAAAGTGCTTGAATTGATAAATG
ATCATAAAAGATTATTATGAACACCCAAAAATTAGATAAC
CCAAAAGAAATGAATAAATTTTTGAAACATACAACCTATC
AAGATTAAATTATGAAAAATTTAACAATCTGAGCAAACCA
ATAAGGAGTAAGGAGATTGATTCAGTAAAAAGTCTCCTAT
CAAAGAAAAGCCTGAGATCTGAAGGCTTCACTACTGTATC
TACCAAACATTTAAAGAAGAGCTAATATCAATAACAATTC
TTCTTAAAAGATTCCAAATAATTAAAGAGGAGGGAATACT
CTAGACTCATTTTACAGGGCCATAATTATCCTGGTACCCA
CAGCCAGACAAGGCACACAAGAAAGAAAACTATAGGCCAG
TATACCTGATAGCCATAAAACCAAAAAGCCTCAGCAAATT
ACTGGCAACCTGGATTCATTAGCACTTTTAAAAACTCATG
CACCATAATAAAGTGGCATTCATTATAGGGTTGCAAAGAT
AGTCAAACACAGGCAAATCAATAAATGTAGCATATCACAT
TAAAAGAATGAATGATCAAAACCATACAATCATTTCAACA
GATGCAGAAAAATGTTTCACAAACTTCAACATTTTTTCAT
AGTAAAAATCCTCAAAAATTAGTACAGAAGGAATTTAACA
GAAAAAAAGGTCATATATCACAAACCCACAACTAATATTA
CACTCAACAGAGAAATGTTGAAATTTTTGCCTCTAAAATC
CAGAACAAGACAAGGAGGACCACTTTCACCATTTTTATTT
GACATAGTACTGGAAGTCCTAGCCAGAGCAATTGGGCAAG
AGAAAAAATAACAGGAATCCAAATTGGAAAGCAAATAGCT
AAGTTGTCCATGCTTGCAGATGTCATGATCTTAAGTACAG
AATACCTTAAAGACTCGGTCAAATAACTGTTATAACTAAT
AAGCAAAATAACTAAAGTTGTGGAATATAAAATCAACAAA
TCATTAGTTTTCTATACACTAACAGCAAACTATCTGAAAA
AGAAATTAGGAAAATTTTATTTACAATGGCTATAAAAATT
TTAATACTTAGGAATAAATTAACCAAGCAGGTGAAAGATC
TCTACAAAGAAAACTATAAAACATTGGTAAAACAAATGAG
GAATATATAAATAAATGGAAAGATATTTCATTTTGTAGAT
TAAAAGAAATAACATTGTTAAAATGTCCATATGATCCAAA
GTGATCTATAGATTCAACAGAGTCCTTACCAAAATGTCAA
TGACATTTTTCACAGAAATAGAAAAAATAATCCTAAAATA
TATTTGGGACCACAAGATTCCAAATAGCCAAGGTAGTTTT
TAGCAAAATGAAGAAAGCTGGAAGAATTCCACTACCTAAC
TTCAAAATATGGTACAAAGCCACAACAACCAAAATAGTAT
GGTACTGACCTAAAAACAGACACATAGACCAGTGAAACAG
AATAGAGCGTTCATAAATAAATTCATACATTCACATCCAA
CTGATTTTCAACAAAGGAGCCAAGGATACATATGGGGAAA
GAACAGTCTTTTCAATAAATGGTGTCAGGAAAACTGAATA
TCCACATGCAGAAGAATGAAATTAGACCCTTACCTCACAA
CACATACTAAAATCAACTCAAAATGGATTAAGACTTAAAT
GTAAGTCCTGCAACTAAAAAAGCTGTTATAATAAATCATA
AGAGAAAAGCTCTATGACATTGGTCTGGGCAGTGATTTTT
TTATATGACCCCAAAAGCACAGGCAACTAAATAAAAAATA
GAGAAGTGGAAATTACATGAAACTTAAAAGCTTCTGTGTA
GCATCATATTGGCATACTATACATTTGATAAGGTGTTAAT
ATTTAAAATACTTAAGGAACTCATATTCAATGGTAAGAAA
ACAAATAACTCAATGAAAAAATGGGCAAAGAATATGAATA
GACATTTCTCAAAAGAAGACATACAAATATCCAATAGGTA
TATGAAAATATGCTTAGCATCACTAATCATCAGAAATGCA
GTTTTAAAACACAATTAGATATCACTTCATACCTACTAGA
TTGGCTATTACCAAAAAGGTAAAAGATAACAAGTGTTGGC
AAGAATATAGAGAAAATGAAGCTCTTCCACACTATTGGTG
GACTGTAAGTTAGTATGTCCATTACGGAAAACAGTATATG
GAGATTCCTTACAACAACAAAAATAGAATTACCATATGAT
CTGACAATCCTTCTATTGAGTATCTATCCAAAGGAAATGA
AATCAGTATATTGAAGCAATATCTGCACTTTCATGTTTAT
AACAGCTAAGTGATTTAATCAACCAAAGTGTCCATCAATG
GATGAATGGATAAAGAAAATGTGTTATATGGTAATGGAAT
ATTAAGGAAAGTCCTTTATTGGTGAGCATGTGGATTAAAT
TGGAGGCTGTTATGTTAAATCAAATAAGCCAGAAAGACAA
ATATATGATCGCACTCATATGTGGAATCTAACAAAGGTGT
TCTCATAGAAATAGAGAGAAAAATAGTGGTTAGCAGGGGT
TGAGACAGTGGGGGTGTTGATTCAGGAAATTTTGGTCAAA
GGATACAAAATTTCAGTTAGGAGAAACAAGTTCAGGAGAT
CTATTGTACAACATGGTGGCTCTAGTTAATAATAAAATAC
CTTATTTTTGAAAACTGCTAGACAGTAGATTTTAAATGTT
CTCACCAGAAAAATGATAACTATATAAGGTAACATATATG
TCAAACAGCTAGATTTAGTCATCCCACAAAGTATATATAT
TTTAAAGCATCATGTTGGACATGATAAATATGTACAATTT
TATCTGTCCATTTAAAAAATAAGCAAAACAAATCTCACAC
GTTCTGAGTATCTGATAGCTCTCTTTGTGCTTTCTATACT
TCTTCCTAAGTCCCAGATGCTTAACTTTACTGACATAAAA
CACCGTTTGTACTTTAAAAAATGTCTCATTTTTCTTAAGC
TAGGGGAAGTTAATTTCTGTTACTTGAAACCAAAATGCCC
TAGCTAAATGTATTTAGTTAGAAATAATGGAATTAAAAAG
CAGTAGTGACTAGAAACAAACTATAATAAAATGCTCAGAT
CTGTATTTCACTTAAACATCTGTAATAATGAGAGGAAAGA
AAAGTTGAAATTTTTTATGCAAGACATATGAGCTGTATCA
GAGAAAACCACCAGTAGAATCAAGTATTTTCTTAAGTACC
CTCTGCTGAGATATAAAGGAAAAACTATCTACAGATTACT
ATTATCCATTATACGCAATTTAAATATAATTAAAGCTGAG
TTGTTTATTTGACAAAAATGTTTAATAATGAAATTTTAGG
GTTTGAAAGTAGATTAGGATGCTGTGAGTGATAAGGAACA
TGAAATACGTTTTTATTTATTACAGTATTTGGCTGGGGAA
TTCAGGTTTCTGATTGTCATTTAAGTGACTAAAAGCTTTT
TTCTGGATTAATAAATTTAACAAATATTTATCTGATTTCA
AGAGGCATTTCATGTTCAGGCAAGCTGGCTTGTATCACCA
AAGAGTCATTAGGTTATAGCTCTAAATTACAGCAGTTTAT
TGAAGAAAATGAACTGAGAGATGTGAGAAGAAACAATTTT
TAAGAGTTAATAAGAGCTGGCAGAAACAAAATGACCTTAG
TGATCAAATATGTGATTACCAGATGCCAAAGGAAATTGTA
ATAACCTGGCTAGAGTACTTTCTAGAACATTACAAAACAA
ATCAACAAGTAAGAAATCTAACAAAAATATATCTTTTAAG
ATGAATTATGAAATGCTAATAGTTAAAATATCAAGCAATA
GAGTTACATAATGTCCTGTTAATATCATATATTTTCAACA
AACCAATTTATTTTTCCAACTCTGATACATAATGCATTTT
GATCCAAGGATTATGAATTTTAATTCATGATTTAAAGCAT
TTTGTTCTTTTTCATTTTCCATCAATAAGAGATGTTGTAT
TGTTGGTTGATAAGACTTTATCAAAGGAGAATTCAGTCAA
TATATTTTAGGATTAATGTTCAGTGAATAGCTGTAATTAA
ATATAATGGTGGTTTTTTTTTCAGTTAAAGTAAAAGATAA
ACCAGTGATGACGATGGTGGAATATGTTAATTTTATAACA
TGCTAAACAATGAATTTATGTTCCTAATTTTACAACATTT
TAGTCTTACAATATTATGGTCATTATGTTATGATTATATT
TTATGGTTTATGAGTATTCTCTGCATGTCTTCTATGTGAT
AATCTATTTTTATGTTGATTGTTATTATATTTAAACAACT
TTTATAAAATGGATCCTGGTGCTTTTTATATTAAAAAGAT
TCATATTCTTAATTACTCAATGCTAAGTTAATTGAGACAT
TTTAATGTTCCCTAGCTTGGAGTTAAATTAAATTTAACTT
CTATAACATGGCTAAAAGGTACCTAGCACTTTATTGTACT
ACCTGCTGTGCTCTGTTACTTTCCTCCTATGCCAACCACC
AAGCAATGATGCCATGAGGAAAGGCATTCAGTCCGTGAAA
CAAAGTAATCCTACAAAATATGTGATTTAAAATTGATCTC
ATTCTCCTTCAAACCATAAATAATAACATTAAAATCATAT
TTTCAGTGTGGCCGTAGGTATAGTCATAGGTGACTGTCAA
CTTGGAGTTTCTTCCTCTTAAAAAACTCAACAATCTATTT
CACTCTTGAAATTGCTGTCATTGATGTCACTGATAACCAT
TTCAGAAATTTCTTGTTAAAATATAAATGGGAGATAATAA
AAGTAGAGTAAGAAATGGACCCCACGTAAGTCTTTGGTAT
ACTTTACTTCTACGTTTATTACATAAGCTGCTTATAAAAG
CCAAGACCAGAACTCCAGGGGAATGGGTATAACACAGGTG
AGTTTTAAAAGTAGAGAGACACAAATTGCTAATGGCCTAT
GGTGACAGGACTAGAGACCTAAGAACACTGTACATCTAGA
ACTATGTGGTCTTAGGAGTAGGGTAGAGACCTATGCCTGG
GGTTATCTAAGATTCCCTTTACCCATATGACAATCCTGTC
CTGGATGGCCATCTCAAAAATTGTGTCGCTTTTTTTATTA
TCTTGCCTTGTTAACATACATGTGAAAACTCTAAGGAATG
TCGGCGCTGTTGGTCACAGAGTTATGAATAAAAATGAGAA
ATAAGATAACCCCATAATATGCTGAAATAAAAAAATAAAA
ATTAAAAAATTAAAAAAGATAATCCAATATTTTGAATATC
CTTAATTCAACTGAAGCATAATAAAGTTTTTACAAGTTGA
TGCTCATATTGAAGCAAATCTTGTACTATTTCTTTTTCAG
ATTTTTTTTTCTCTTCTTATAATGTTCCAGGAACAAAGTA
ATGCACTAGGATTACAGAATTCCTTACAGGACAGTGATTT
AAACATTTGGCACAATAAATTATAGTCTGTTGATACTTCT
AATACTTCTTTGGTTCTTTCTGTTGCTTCTTTCTTTTAAA
TTCAGGACTAATTTAAAACTTGGTTAATCAAAAACTCTGA
GATGGGACTGAGGCATGACTCCTAAAATATATCTACACCA
AATAGCACAAACTAAGGATGTGGGACATCATACAACAATG
CTGGAGACAGACAAGTAAATATTAATATGCTAAGTACAAT
ATAGAAATAGTACTTATGACAAAAGTAAAACCAAGATTAC
ACAGAAAATGCTGGGGGAGTTTCAGTATTTCTCCCAGCCT
GGCATTGGCAGATTGTTAATGTGGGAAGGATTTCATCTTG
AAGGAAATAAAATATCAGCTGATATTAAATTATAGATAGT
TGCAGACAGATTAATAAGAAATGGAGAATGAGCTTTAAGC
CTATGGAATACCATATGCAAAGGCATGTACATCTCCTTAG
GCGCAGCTGCAAACTGTAGTAGGACTTGGAAGAGAACTGT
TACTCTGACATTGAAAAGAAATGCAGATGGCAAGGTAAGT
ACGCAGGTGTCACATTGACAGGCATTGAAGGAAAGAAGTT
TTAATATTTTTCCTGAGATCTGGGGAAACCAAATAATTTC
TTTTTAAATTGTACAATGATCAAATCTGCCTTTTTTAGAT
CAGTCTTCTATACTGATGAGCTTTAGATTAGAACGGTATA
CTTTCCAAGGCAAGGAGAAAATGCCGATGGAACATTACTC
GCAGAGAAATGTAAAACACTGTAATTTTTACTAAAAATTA
TGTATAAAAACTACTCTTGAAGCAAATGTACTTTTACACT
AGTCCCATTTACTAAAGTTGCTATTGAAACGAACAGCAAT
CATTTTTTTGCTAGTATATATGCAAATGAAGGCTAAATTC
TATAATTGCTAACTTCTACTAATTATTACCTTCGCTCATG
AGGGTCATAAAAGGCTTCATTATGCTATATATTCATTGCC
TTGCTGCTAAAAGGGAATTTCATAGCTGTGGTTTTGTGTC
AGAAAAGCCTCTTTTCAACATCCATACAACTAACTAAAAT
TTTCTATAAATGTGTAGTCATAAAAGTACTTTTATAAAAT
AAAGAAGACAAGTTTCTCCCTTTTGCTTTAGAGGAGTCTT
CTGTGTCTTGAATGTTTCTTCCTTGCTCCAAGTTTGGGGG
TCAAGATATAGACATTGCTGTCCTTCAAACATAAAGCCAG
CTTCTCCAAAAATTGATGTTGAGCTAAGAGAATTCACATA
ATGAAAGAAAAAAAAAAAACATTTCATTTGCCTCGAAGTT
GGAGAGTGAGTCGGAGAACTCTCCAGGCAGGAAAATAATG
TGATCATGTGAGAGCACGTTGCAGGGCTCTCGGGCACCGT
AAAGGGTGAGCTGATCACACTGCTTGGAGGAAAAGAAATA
TCACAGAGAGTGTTCTGTGAAGCAAGGCTTTCAAGCAAAA
GTCAGTTTTTCTAACGTCTAACACGTTTGAGAGCCAAGTC
GGTAGAGCAGGCTGTTCAAAGGTCTGGAGGAAGGAGAGCA
GGGTGCTTGCGGAACTGTGAGCATGTGAAGCATCACGTAC
AAGATCTCTAGGGAAGAAGGTGAATCTAAAATGGTGAGTC
AGAAACCACTTATAAAACCTTCTATTCTTCATCTCTTTTC
CTACCTTTCACATCCCATTTTTCTTTTTTATTATTTCTCT
ATGTACCTATAAAGAGATAAAAGATACAGAGATATGGATG
TAGAGCAATATAGATGTAGACAGTATACCATCCACATGTA
TGTGTAGTATACGTACTATACGTAATCTCCCTAGATTTAC
AAGTGTAACTATGCTTTAATTTTATGGTATTTATCATCTT
TATCTAATAGAATGTAAGCTCCGTGAAGGCAGAGACCTTT
TTTATTTGTTTGTTTTATTCCTCTCTACTCACAAGAGAGA
AGAACTCCTGGTATATAGAGTGTGCTCAACATATTTTTGA
TGAATAAATGGATGAGTGAATGACTAAGTGAGTGAGTGAG
TACAATCAAGTAGGGTTTTTACTCTACTCTTAGACAACAG
AACCAGTAAAGTCATTTTCTCTTTGTTCATCTCTGAGCCA
GTGTCAGAATTACCCCTTTCCATCACTTGCTTTGAAATTA
ATATTCACCCTGAACCATAATCCTTAAATCCAGACTGTTC
ATTTGTTTTAAACTGGTGGCAGTCCTTCCTTTGTTGATGG
CTTATGAAATCTTAGTCTTTGAATATGCCTTATCATTTGC
CTTATTCCTGCAGATGTATTTGTTGCCAATTCACACTTTC
TCCCTGCCTGGCTCATGTGGCCCTAACATATTGCAGTTAC
AACAACCCTGAACAATCAATGGTATAAACTAAATCTATGA
TCACCAGAATTGAAGCTCTGAGATGACATGTCTGCTTTGC
TTACCCCTAGTGCCTAGCCCAAGACCCAGGCAATAGGATG
CACTCAATGAATGCATGGTGAGTAAATGAATAAATGAGTG
AACAGTGAGCTCGGATTTATTTTACTATGCAAAAGAAAGG
AATCAATGAAAATCACTGAAAGGCTGATTTGGTTTCCCTT
GAAAGGGTAGGCCTAAATCATTATTTTGAATTATTTTAAT
TTCTTCCTTGTAAATATATTATTCAATGTTAGAGATAGTA
TAAGTTTAATGAGTCACATATAATTTTGCATGTGAGCATT
AAAATGATTTTTTAAATTTCATTTTTATAAATATCAAGTC
AGAAATATAAGGTGATTGATTTCCTATTTTACAAGAAGAT
TTCATAAAGATTTTTTTGTGGTCAAACTGGAAGAGTTTTA
CAACAAAAGAAAACATATTTAGACTCTTCACAGCATAGTT
TTAAATTTATAATATGAGAGCTACCTTTTCAGTTCCTAGA
AGTTTATATAGCTTTAACTTTATTGAACCTAGAGCTACAT
TTGAAATGATCTATCAGATTTTTACTTTTAAATTTGCTAA
TGTTTAACTACTTTTAAAAAATTAATTAGTAGTTTTTTAA
AAAGTGCTTTAACTTTTAACACTATTAATACTAGAGGTAT
TTTAAGTTACCCAGCAATTTTTAGATTTTGACTTCCTTTG
AAAATGTTTATGATATAGCCCTTTTAAAATACTTATGACA
GTATAGTAGTGAAATATGGGCTAAAAAATGTTTATGATGC
TGTCATTGAGCATTTTATTTGAAGCCACAAAGACCTATTC
ATAGAATATTTGGGCTGATTACTTTTCCACTATTTCTGAA
GGAATATATTTATAATTCTCATTACTTAACACTTTCTCTG
ATACTTTTGAAGACACTTTTGAAGATGCATTCACCAAAAC
TCTCAATTTTGATGGCATGACACTGGGACAATCACAAAAT
CTGGATAAAATATCTTTGCTCTATTGTTATCAATTTTATA
AGTTCACCTTTGTGTATATCAAACATTTGATTTGGAAGGA
TATCATTTCTGATTAATTTACCTTTCCCACAATCATTGAA
GATTTCAAAATAGAGTATGTGACAGATTTTGCTGTAATAT
GACTGACCTTATCAGGGACTTCAAATGTAAACTGATGTCC
TATTTTCTGAAGGAAAATTTGGGAAACAAAGCACCCAGTG
CCTCGTATTTGGGCACATGCATTTACTTATATTGATCTTC
ACAGGCCCCCAAAATGCCTGCTCTTGGTGAGCACTCAGTA
AACATTTTCTTTACTCAGTAACCGTTTCCAGAATACATGC
AATTCACAAATGTGTATGCATTTCTATTAGTATTTATAAA
CACACACTTAAAATGTCATTTGGAAAAATCGACTTAGAAA
GTGTGTCCTGCATACATCATCTTCATTTTAAAGTTTCTAT
AATTATTCTGAGGCATAAAATATATCTGGTCATAACCTGA
GGGAAACTCAGACAGTGCCTGCCCTCTCTCTGTGGGACAT
CTTTCCCCAAATGACAGGCAGAGCTGTCACACAGTGCGAT
GATTTATCTCCTCTGATTTCATCCTGTAAAGACGCCCTAT
ACAAGGTGAAGTGATCATTTTCCTCAGAGTTAACACGTCC
AATGTCTCATTTTTCATTCTAGTCCTTGTGAAATGACATC
GAACATTAAATCGGGGACTAATTTTGGTTGTGGAGTTTGG
CTGCCTGCCTGCTTCTCTGAGAAAACAAGCAAATTATCTA
TACTTTTTAGTCATAGAAGTCATATGACACCTGCTGCTGT
CTTTTTTTTAACCCATACTGAGAAGCAAGAAAAAAGAATA
CATGACAGAGAATGTTGCAAAATAATGTATTTTTCCAGTA
AAACTGATCAAAAATGTGCAAAATGCATTTATGAAAACAA
CAGCTAACAGAAAAGTTATGGGGATAGGCAAAGGCTAACA
AAATACGAATATACAATGGCCATGACCTGAAAATATACAA
TGAATTCTACATGATTTTAGAAAAAAAAAAAACCCACAGT
TCTCTGAGAGCAAAATTTCAATCAGCCAACATATAATTTT
CATCTAGCGAGAAAACTGATTTGTAAATATTTTCTTTAAG
ATGAAACAAAATTTTATAATTTGTTTTCTGAAGGCATTTA
TTTTAGAACATAAACAACATAGTCAATTTGGTCAGTATAT
TTGGATAAATAAAACACCTATCCAATAAACTTAATTTTAA
CTTCCATAATTAAGAATTTTGCCCTGATAATTAAATTGAT
CAGGGGTTATAGTTTATTGGGTAGACACATTAGCATTGAA
GCACTTAGAAAGAAGTAAGAACAGTGTATAACTTTAATTA
GTCATATAAAAGTATTTTAAGAATAGAAAAAGGCTGTACT
TTTTAAAGTATATGATTATTTTATAGTGGTAAATATACTA
AAGTGATATGACCGTGTAGTCGAATTGAAAATAAGTTTAT
GAAATAACTGGTACCTGTGAATTCTTGTGGACTCTGACAT
TATAAAGCTCATAATCTAAACAATCTCAATAATGATAAAA
ATGAATATAGAAAGAAATATAGTAATAGCAAATGTGCATT
GAAAGATCACTATTGTCAAGTACTAAAAGCAATGTTTTAC
ATGAGTTATTTTATTTTTTATTTATAGCACTTCTACGAAG
TAGGACCCATTACTTGCATTATTTTATGGTTGGGGAAAAT
AAGTCCCCAAGTTCTTACACCTAGCAAGTGATGGAGTCAG
AATTCAAACCTGTTAAGCACATGCATTTTGTAACATAGAC
TAGCAAAAACAAAGGATGACAAATGTCTACAAGCATCTGG
TAGCACAAAAGGAAATAAAGATATGTTTAGAGAGGGAAAA
CTCTGCCTCCTACAAACTATGTTATATTTAATAATTTATG
GTAGAATATCAGATAATTACAATAGGTAATACTTCTCTTT
CTAGTGGCAAAGCAGTTCATGTATGTAAACTCATATAATC
CTCACAACAGTTCCCTGAGCTAGAAAATATCATCACATAA
AAGGAAACTGAACCACAGAGAGTTGGAGCAAACTAATGTT
GGAAAGTGGAAGAGCCAGATTTGAAACCAAGAAATGTTTC
CAGAGCCTACGCTACTAACCATTATGTCTGCCACATGTAA
CTTTCATTCTGCCTTCTGAGAAATATGATGCTTTGGTTTA
ACATAACTTTTCGTGTCATCCAGATGGGTCCTCTCCCAGT
CCATCACACTTGTGCTCAATGCCTTTTCCATGCTTTATTG
CATTGACCGCACTCTTTGTAAATTTTAATCATTACCCATA
CAACTTAACTCCTATTGCCTTTTTACAGGCTTTTATAAAT
ATTGTATGACTTGAAGACAGCATTTATTCATAAAAATCAA
TAGAGCATTACTTAAAATTTGTAAAGTTTTAAATGTTGTC
TTTCTATATTTATCATTGAGATAAAACTATTCCTTATTTC
CCACAGTCTCAAGAAGCAATTATGCATTACAGGTTCTATA
AAGATTGGATAAGTAAACAGACATCAATTCTCAAGAAACA
ACATAGCAATAAGCTGTTTACTATGTAATTTTACATATTA
TCTTAATTTATTGTGATTGAACTCTGTTATATAAAAATCA
CTGTGATAGGAATACCTTAAAGGCACCCAAATTATATACA
AACATTTCTTATATTAAGAAATATTTTCTAGTGTATGTTA
TTTTTGAGTGCTTTATTTCTATCATACTAAAGTAATGGGA
TGCTACAATTGAACTGAAAAATAAAATGCTCTACTTGCAT
AGCTTATGTCATAAATACAAACCATAATCATCATTTCACT
ATTTTTGTTTTGCTTTTTCTCTTTTACAAGTTAAACATTT
CAAATGACTGATTCTAATGAGCACAACTTGCATAATTTCT
CAGCTAAATAATAATACTAAAATTAATTTACCACAATTTT
GTCACATATAACATACTGGACATAAGTATAGATTTTATTT
CTTCTACTTATTAGTCCATTTATTATAGTAAAGTCTGATA
TATTTGTGAAAAATGTAGAAAAAATAATATCATCCTCTCC
ATCTTTAAGAAGCTTAATGGTGAAAATAAATGTATCATTA
TACATATTTATCTTCCAATTTGATAATTATCACTTGTAAC
CTATTCTGTAGTGATTGGTTTTCAAGTTATTATGATTCAT
TTATTTTTCATCATTCATTTGCAGGAGTTGTGTGGGTATA
ATATTACTGCCAGTTACATGGAAACCTAGGAAGACAATAT
TTTATGACACTACTGTCAATTAAAGAAATACAAAGCTATA
GAGAAAACATAAACAAAAAATGTTCCAAAAAGGTATCAGC
TAGAAGTTATATTAAAGATATTTGTGTTTGACACCTACTT
CAGAAAAAGAACGCTCGAGAATTTAAAAAAACAGCATGCC
CAAACCTATTTTTGATGAAATGGTTTTTACCATATTCACA
TCTGGTTCATTGAATTAGGTTTGGAACTTTTATACTTACA
GCACTTACATTTCATAGGAGTGCACTTGTCAACATAGTTA
AAACAGAATATCATTCACTTTTTGTCTAAGGAATCAAATC
TAATCCTTAGGATTTTGTTGCTGTTGTTCTAGTTCCTTAA
TTTCATGTTTTAAATTCCTCCAAACACTAAAATTCTGCTT
TTTATTTGGATGTAGAATCTCTATCTAGCATTACATTGGT
TCCTGAATCTGGTTTGCAATTCTATTTTCAATGTTCATAT
ACCCTGTAAGTGTGATTTGTCTCAGCATGGAACATCATGC
TTATTTCAAAGCAGACTCCCTTCATTTTTCTTTCAGGATT
TTCAGTGTTTCTAAGAATCTGCTCAGCAGGGAGTAGCACT
TTATGAAGGTTCTACGTTTTGCTACTTCAGCTAACAATTT
CTGTGTTTACACACTGAGTTACATTCTGATGGAGAGTAAA
AATATTCCATTAATTTGGGTTGAGTTTTCCAGTATTTTCT
TGCTTTAGAAATATAAGTAAAAAACTCAAATGAGGTTCAA
ATACCTCCAAAATATAAGTTAACAGAAATGTTGATCTCCA
GGTGATGCAGGAACAAAATTGTTTAAATGTAAAACAAATG
AGAAAATCGTGGTAAAAATATCATAGTGGAAAAGCATCCA
CGGGTGGGGATTAGTATTATTTTATTAACATAAACGCAAC
TAAGTCTTCAAAATAAAGAATACGAAGGTGTACAATGATC
AGCAAGATGCCAAAAGAAAAGATTTAGAGAGTGATAAGCA
CACCATATTTTATAAAGGAAGATGTTACAGGTGTTAAGTG
AATTTTGTAACTAAACGAAATGATTGATACCATAATTTGG
GTCTGTGGAGTTTTAATATGATGCAATTTCACTATTTCAG
GGCTCTTTACTGGACCAAGATAATTGAAATCTTTTGTCTT
AACTATGTCCCAAGCTAAAATACATAATTTGAAGAAATAT
ATAAACCTCAATCTTTTCATCAGCATAATAATTATAATTG
TTTTAAATGTTTCACCAGTTTTAGCAAAAATTAAATGAGA
TAATACAAATGCAAATGCACTGAAATGAATAAACATAATT
AGATAGCATAGATAGATAACAGTGTTAGTGCTATTATTAT
TACTATGGCTTTCCAAAAGTTTTACTCTGCAAAGTTTTCA
AGTTATTGCAACTGGGAATAAGTGAAGAATGACTTCTCAA
TAAACCTTTCAACCAAGCACAGTATAAGTAGTGAGCATCT
CTAGATTATCTGCAGTATCCCTCCCTCCACGTTCTGGGGA
CTGCTCCTTTTTCTCAGTCTATGTGGGACTTACGGGCAGC
TCTGATCTTTATACTAACTCCCAGAACCAGAGGGCACAGT
TGGTAAGCTGAGGTAGAGTCAGCCTTGCTTAATCAAAAGT
TCTTTCGCCTGGAATTGAAATTAGAAAAGAAAATGAGGGA
CAGGAATAGTTCAGAGAGGAAATAGAGAGGATTCTGTTTC
TCAGAGGTATTCAGTGGCCATGGCTTTTGCCACATGGGCC
GTTAGTGCAAAGGAAGTCTATTAGTAGAGATAAATAATGA
AACAGGTGTCAAGAGAGGAGAACAAAGAGATTCAGAGAGC
CCTCTATCTGTATGTTTTTTCCTGGAACCTGTTCACTCAC
AATGTCCTGTATCACTACCCTTGTCTTCCATGACACACAC
TTGAATCTTTGATTATGAATTGCTTTTAGTGTTTATGTTA
GCTGAAATGCATTTCTGTAACTTACAACCAAATGCCCTAA
TGTAGAAAATAAATTGACATAATTGATGCCCTCTACATTC
CTTTGCTAGGGCTCCACTAACGAAGTGCCACAAAATGGGT
GGCCTAAATGACAGAATTTTATTGCATTTTCACCCCCTGC
CAGACTACTACATCGAAGTTAAGGTCTTCATTAGGAAAGA
ATGACAACCAAAATCTCTGGACGGGGACATCTGAAATAAA
TATCCTTGAAAAATTTGAAATCTATATCCCCCTTGGACCC
TGTTCTGCAAAAAAATGCCCCTTCCTTAGTGTCAGAAGCT
AGTGCTCCCTCTTGCTTAAACAGGATGCTGGGGATTCTGT
CTTGCAACATGTGCCCCTCTCAGGACCTTTCCCCACATTT
CCCCTTATTACCCATCAATAAGTAACGTCAAGAAACAGCA
TATCTATGGACCTCTGGAGTTGATTATTAGAAAACAGCAT
TTCAGAAGCAAGGTAGAATGATATCCAAAAGTAACAGTTC
TTAATCTATAAGAATAATAGGCATCAAGGATATATGATCG
GGGGCTGATGGCAGCCTTCTAAATGACAAATAATAATCCC
TTGCCCGATTATCAGACGTGAGTCAGTTTTTAGAACTACA
TCAAAGGGAGGTGGGATCACCATAAGGAAGGATTCTATAA
CATCATGGAAAGTAGGTGTGGTTAAGATTTCCATGACCCT
TTATCAAGGAGATTTACGACCATTTACTCTGTTACCTGCA
ATCTAAGGTAAATACCTAAATATTTTGAGAAGTATTGGGC
ACAGAATCTGTGTTGTCATCAATATCTGGGCTCATATTGT
TATCATAGACCCCCTTTTATATGCAGGCATATGTGATCAA
GTAATAAATGGAATCCTGCCTCAGATCTGTATAACCAGCG
AGTCTGTAGGTCTACTCACACCAGTTTTTCTAGTTCCCAA
ATATATAATTGGAATAGATATGTTTGGTAGTTGATAGAAA
CCCCAGATTTCTTTGTTCCTTGGTCCATAGGTTGAGTTAT
CATAGTAGAGAAATCCAAGTAGAAACTTCTGAGCCAACAC
ACACACACACACACATCCTGGAGAAAATTAGTAATTATAA
AACAATGTCACATCTCTGGTGGAAGACCATAAATTAATGC
TACCCGTAAAAACCTAAAGGAATCGGGAGTGATTGCACCC
AACAGATGCCAATTTATTTACTAGTCTTGTTCCTACAAAA
ACTAGAAGTGAGAATTACAGTAGGCTATCTCAAAGGCAAA
TAATTAGTAGCCCAGTTACAGCTATGGTGTCATAAATAGA
AGATTCACTTTGAGTAGATTAACACAGCCTCTGATATATA
GCTTCAACCATTGAACTGGCAAATGTATTCTTTTCCAATC
CTAATCAAAGAGTAGGACCAGAAATAATTTGTGTTCATGT
AGTGAGAACAAAGATATATCTTTTCTGCCTTACCCCAGGG
CTCTGAAATTCTCCTGTCTGCTATAATAATGCAGTCCTAA
AGAATTTGGACCATCTTCACATTATATATAATATAAATGT
TGGTGCACCAAATTGATAATACCTTAATCAAACAAGATGA
GGAAAAAGAGACAAGACTATTTTAGGCCATGAGAAGAACT
ATGTGTTCCAAAGGGATGGAGTTAAGCTATAATAAATTTC
AGAGGCTTATTGCATCAACAAGATTTGTAAGGATGCAATT
GTCTGGGGCATGCTAGGACATTCTGTCCTAAGTAAAGGAT
ATATTTCATCTTGTACATATTATCACTAACCAGGAAGTAC
AGTTCCTAGTAGTTCCCTTCAGGTTCTAGAAGTACATATT
CTACACTTAGGAATACTGCTTTGACCCATTTATTGAGTTG
CAAGAAAGTTTATCAGCTTAGAGAGAGGCCCAGAGAGAGA
AAGGGCTCTGCAACGGATCAAAACTACAGTGCAGATCCCA
TGACATTAAAAGGATCTGTTTCAGAAAAAGATGGGATATA
GGGTGTATGGTAAACCTCAATAGAAGCATATCTATGTAGA
ATTGCTATCAATAACATTCTATGGAACATGGCTATGTCAT
TTTCAGCAGAAAATTAAATACTACTTGAAAAAGGGAGAGG
AATCTGGTCATAGGACATTCTATTAAATATGTTGTCAGAA
TTACCCATCTTGAGCTGGCCAGATTCAATAAGCCACAAGG
TTGGGTGGGTCCAGAACCAATTCATCATATAGAAGTGGCA
CATCTGGAATCAGGCAATCTCAAATCCAGAAACCACAAGT
AAACTCCATTAGCAGGTACCAAGACACCTATGTCAGTCAT
CTCAGTTGCTCCAACACCTCGTCCTCTTTGTAAGGGAAAG
ATTATGCATGCTGTCGTCTTTATGATCAGGCAGTATGATC
ATTGTTACAAGTACTCAATTCTGCTGTTATAGTGTGAAAA
TAGCCTCAGATATGTAAAGGAATGGGTGTAGCTCTGTTCC
AGTAAAGCTCATTTACAAAAGTAGACGCTGGCCCTGATTT
CAACCAAGGGCTATAGTTTGCTAACTCTTCTGATGAACTT
TCAAATGTATCCTGAAGGAGAAAAACTCTTCTTAACATAT
CCATGACTATCCTCCTCATATTTCAAAATATGTACTTATG
ATAATACCCCATCTGGTCTCTCTGAACTCAATTCACTGAT
TTAAATTCATTAGAAGGTCTTCATATAACTATATTTTAAT
TCAATTTTTGGATACGTAGAAAATTCTCGTGATTCACAAA
TCAAAAATTAGAAAAAGGAATGTGCAGCATAATTTCTCTA
CCTATATTCCATCCACTATATTGCAAGCAGAGAACCACTG
TTATTTTTTCTCATGTGTTGTTCTGAAAATCTAAATATAC
AAACAGCAAATATCAACTGTTTTGACAAATGATGGCATAT
GATATCCAATAATCTGCTCCTTGCCTTTTCCTTTATTAAT
ATACCTTATATAGCTTTCTATTTTGTTACATAAATAGCAG
ATTCACTCTTTTATTATGGCTGTGTTATATTTAATTTCAT
TGACATTTAGCCAACTAATCTTGTGCCAATGAACATTTAG
AATGTTTATCATTTTTTGCTATTATAATGCTACACTGAAT
AATATTATACTTATATATGAACATAATATATGGAAAATTA
TTAGTTGTCACTTGTATACCTTCATATATCTAGCATTACA
AAAGAAGAAAAAGACTCCCTTTACCCTAGATTTTTCATTC
TAGAATATATAGATACAGATGGAGCTATAGCTATACATAG
ACATATGTATAGTTTTTTTTTTTTAATTTTTCTTCCTATT
TAGAAACTATGAAAGTATGTACTTTGTATAAGTTCTCTCT
GTATCCAGTGATGGTTATATAGTAGGCCATCAATTGATAA
TTTTTAAATAACTCTTTAAATAATTGTAAAGTCTGCATTC
TTGCCAAGTGATTTAGATTACAGAAGTTTCCACCAATGTT
TGAGTAGAAACACTGGTAAGAAAACTTACCTATCACAGGG
CACAAGCTTGTAGGCATGCTGAATTAAAAAATAATGGGTG
CCTAACACACTTGGTTATTGCAATTACATTTCAGCAAAAT
ATTATTTGTGACATTAAATAAATCTTGCTAATTTGAGTAT
TATTAATTTCATAGTGTTTATAATTAATTTTAAATTAGTT
CTCTCATATAGCTTTAAACACAATTGGAATTTATACCTAG
GCCTATGATTTTAATTTCTTAAATAACAATAAAATAAATA
ATTGTCAAGATAAGAATGCAAGTGTACCTATGGGGGGTGT
GTGTGTATGTGTGTGTATATATGCATATCTCCATTAAAAG
ACTATACTGCATACTATATAAGTTTGAGAAGTACTCATGC
CTTTTTTCTTTTTACCATTTATTTTTGAAACAAAAGGCAA
AAGTATAGTTTTCTTCAATGTATGTATTTCTAGAGCATTT
TTCTGCCAATGCACTTTAAAACTCCAAAACAATAGATGTT
ATTTCTAGTGATTTATTTAGTACCAAATAACCAATACAAA
AAATGCTAACAACTTTCTAAATTCTGCTTTTTAAATGTCA
TTAATTTAAAAATATCAGTTACTTTTTTTTTATTTACAGA
CACAGAAAAAGGTAAGAGTGACTATATAACTTTGAAGTTT
ATGAAAAGTGCCTTTTTGACTATTAAATATTATAATAATT
TGATATATAATTAATACATGAATATTACATATAAATTCCC
AATGGGTAGAGAACAAATGCCATATTTTTAATTCTGATTT
CAAAGCTTATTTTCCAAAGGGATTAAAACTTAGTAGGCTG
CTAAATTGTATGTGTGTTCACACATTTAAAGTGTAAAACA
ACTTGTAAAAAAATAAAATGTCATAGAAACCCAAGTTTCA
TTATTAAGGCAATTAGGTGGAAGACAAAAATGGCAAGCTA
TTTAATTTAATGTGCTGGACATTAACATAAGATATATAGC
TTTTCATCACATATAATATTCAAACACTTAAACACTGGAA
CCCCCATAATAGCCAATATTTAATTTGTTTGTGATATTTA
TTTCTTCTAGACTTCCACATATTGCTTGGATAATTAGAAC
TGTATAAGCTTGGAAATTCTTCAATCTTTCTGTGGCTCAT
TTTCTTAATCTATAAAGATGGTAATAACTTAACTAACAGA
ATTGTTATAAAGTTTAAATAATAAGTGCAACGCTCTTAGC
AAATTGTTTGGCAGTGTGGGGAGAGGAGACATTCTGGAGC
AAGGGACAGGGAAGGACTTTATTTGAGACTCTTGAGCCTT
CCAGAATTATACATGGAAAGAAAGTTATGATAAAAATGTT
TTCTCCTTAGTCAAGTACTGTTTTTCCATACTGTTACCTT
CATTCACTCATAAAAGTGAAAGTTCCAGAGTCATGTGTGG
TACCTGTTCTGTTTTATTTAATCCTATTTTGAATGGTGTA
AGAGAATTTCCTGAGGAGAATGGTAACAGTATATCTATTT
GCGTAACATTTAATGGCCTCCCCTGTGACTGAGCCAGGGA
GGGATAAAAGGAAAGACTAAAAACAAAGAAATTGCACAGT
TGCCTTAAGACATTTTTTGTATATACATAGAAACCTAGAA
CTTTCTCTCTCCCTGAAGGGTGTGACTTACATACATGAGG
GATGCTGCAAGAGTGGTCAAAGCTTGTTTTTCATTGACTT
CATCTCCATCAGGGGATTTCCTAGGAACAGTTACACTTTG
GGTTACAGAATGCATTGTTGCAATGATAAGCTCTAATTAA
AATCCTACTTCGTTTAAATCTAAATCAAGCTCCACTTTTC
CTCCTAATCCTAAATAACTAATCATCCTCTTTGTTTAGTG
AGAAACTGAATTTTTATATTTATAAACACTTCTCCCTTAG
TTAAGAATTTTAACAAACCTAAAATAAATTTAGTATTTTG
TTTTACATATATTGGTGATTTGAGATTTCCAACAACCTTA
TTCATGGGTAACATCTGTCTTTTGCTATTTTTACTTGACA
TGGAAAGAACAAGAGTCTACACTAACAATAATGCTTAAGT
ATTATTTGTTTCATTAGGTTCCCATCTCGGTTACACAGTA
ATCCCCTCTTAACTGTGCAGGATACACTCCAAGACCCCCA
GTGGAGGCCTGAAACCGCCGATACTGCCAAACCCTGTAAG
TACTATGTTTTCCCTATACCTATGATAAAGTTTCATTTAT
ATATTAGGCATAGTAAGAAATTAACAATAATCATAAACTA
GAACAATTATAGCAATATACTGTAATAAAAGTTACATGAG
TGTGGTCTGTCTTTCTGTCTTTCAAAATATTGTACTGTTT
TCACCTGTTTTCTGACCCCAGTTGGCCACAGGTAACTGAA
ACTGTGGAAAACCAAACCATGGATGAGAGAGGACGACTGC
ACCCAAGTGCTCTATTTTAGCTGCAGGACACTGGCCAGGA
AGCTGCTTTCCAACCTCCACCGTGAGAGGTGCCAGCTTCT
AAGGAAAGGCAGGGAGGCATCCCACCTGATAGCCAAAGGA
TCTGACATTTGAGAATTCAAACTCCCAAAATTATCTTGGA
AATCCTAGTTTTGGGATAATTAGAAGATTGCCAGTAAAGG
TCACCCAGGACAGAGATAAGGAAATACTCCCATCAGGGAA
CAAGTGCAAAATCATTCCCAGCTGAAGTGCTGAGATAAAT
TTTTTTATTCACCATGGACCCTGGCAACTCAGATTACGTT
CCTCACTGGAGAACATTTTCCCGTCTACCAGACTTGGTGC
TTTTTAAGCCTGAAACTGATGAAATAAATGGGGCTTCCAT
CAGAGAAAGGACTCTTGCCTCTGAACCCTGGGACTCTAAC
ATTCTTCCCCTTTCCCCATTTCTCCTGAGCCTGCTCCTTT
TGATTCAGCTTCTTCAGAAATACAAGCCCATACTTCATTC
CCTCTTCCTCAAGTTAAGGCTTAGATTAGTCTTCAGAAAG
AGTTTATGTTGGCCCTTTCAAAGGCAGCCCTGACCCTTAA
ACATAACATCTAGCACATGAAATATGGTCTAGATTCTCTG
AGAATGTGGAAGTATTTCTCTATAAAATTTCAAAGCTCCT
TCTAGGTAAATCGCTCCCACAAACTTATTAAAGAATTTCT
GGCAAAAGCAGCCCAAACTTAAAACCACAGTTGAGCCTGA
ATGCCTTTATGCCCCGCAGTTTTCTAATCCACGCTTCATG
TGCACAATGATCCTTCCGGCCTCTATCCCTCTATTCAGAA
TCTTAGAACAGACAATTTGATAGCTTTTATAAGTTTTTAT
AAAGTGCCAACTCTGTAAAGTGCTTACTTTCATAAAATAA
AATAAGTCTTCACTCATGTACTTGAATGAAAAATACTTAT
TGAAACTGTCAGTTTTTCTGAATTTTTTGAAACACTTGGA
TTACTTTATGTTTCAAGTGAGATAAAGACATTTACAAAAT
CCATTTCCAAAGTGCATTTTTACAAACAAATTACCAGTGT
GAGTTTTTAGAAATGGTTATGTGAATTCAATTTAAATTAG
AGAACCAGAGAGATAAAGGCCAATGAGTCATACAATGAAC
TACCTCTGAAATTTATAATTTAATTAAGGAGTACAAGATT
CCTTTATGAAATGGTCCTTTTCCTTTTAACACGAGAATTC
AAATGACATAGATTCAATGTTTGCTCAATAAAATGAAATT
AGTAGATGAGCAGAATTCATTAGATGGTTCTGTAAATGTG
AGAGTGGGACATGTTGGGTCTCCTGCATTTCCTCTACATA
ATATTATTCCTATTAATAAATAATTCAAAAGCAAATCTTA
ATAAAAAGGTTATATAACGATTATATACATTTTCATTTTT
GGCTTGCAAGTATAAAAGTGTATCAGGATACAGCTGCCCA
TTGTGATATGCCTGGATATAAGATAATTTTATGCTAGCAT
CAGACTTCTAAACTTTGAGTGTAATGGTAGACTCCAATTG
CTAGCAGAGACTTACTGGAGGAGAGTTTATAGAACTCCAG
AGGAAAGAAGATAGTTACAAGTAACATACATGAGAATGAG
TATCAATATTACATCTTTAGCGTATAGTCTGCAAGTTCTA
ATGCCTATTTTCTGTGATTGTATGCGTACATACGTATGAA
TATGTGTGTATATATATATAATGTATGGATATCTATGACA
CATATGCAAATACAATAAATGCCTATGTGCATGTGACTCC
TAATCTTCTTTGAGACTATCAAGACAAATCTCTTTGATTC
CTCTATACACCAGGACTAACCAATAGACCACGAATCTCCT
ATCATTCCTCATCATGTAGACTCTATTTGCCCAAAGGATT
TATACGTCTTTTATTCTGTCAGCTACTCTCCAAATTTTGA
AATTTTTCCATTATACCTTCAGAGAATCATGTTTGGTCAT
TAACAAATACATTATATTCTAAATCTGTTCTTTGAACTTT
TCCCTTACCTTCCAGATGGAATTAAAAACCTAGATCTTCC
TGAGGACATTGCTTTGCTTGTAGTCCTCTCAGATAATGGC
TATTGTCCTCTATACAACTTAGATGTCAAAGGGCTTGGAG
CTGGACTTGGTAACACTCACGCTCCTCTTTGTTATTTTCA
GAATATTCTTCTTCTCTATTCACTGAATTAGCCCAGTCAT
AAATGTTGACACCAGACCTTACCACTTACTACTCATCCTT
GTTTTGCTGTCGTACCCATATGCATACATATATGTGTAAC
TCTGGTGTTCCTGGAGATACCCCTGTGTGTGCTCCCCTCC
CCACTATGTTTCACCTATATCACCCCAATCTGCCAGCTCA
TCCTCCATCATTACTAGATTTTAGCCCCTGCCATGCAGTC
TAACATTAACATTGCCTTAATTATTAGTTGCTTAACAATC
CACATAGATAATTTATCTAATAACTTTGCTATTCAATCTC
TTCACCTCCATTCATCCAATAATCATATTCTTCACTATTT
CAGTTGTCCATTCCCACAGACAATCCTGTCCTTTGTTATT
ACCAACATGTCATCATCTGTAATCTCAATCTCAAGCATTC
AACTCTGCAGCAACAACTTACTGTCCTGTTCAAGTTCAGC
TTTCTTTTAGTTTCACCCAACTGTATCAACCACATCATTA
ATTCCCTCAATTATTTTAAGTCATATGAATGCCATGTTCT
TATTGAGGCTTTCTTTGGCTACACAATACAAAATTGCCTC
ACTCCCCCTGCCTTGAGTTCTACATCTCTTTTCTCAGTGT
TGTATTCACCTGGAACACCAATGGTGGATGAAGGGTGAAA
CCAATAAAGCATAAGCCCCCAAGTCCCTCATTTGCACTGG
CCCCTTCCAAGATTTTCTAATTTTGTATCCATAATTTGTT
ATTATTTCTTTTCATAAGTGTTCTTAAACTGTCAAAGAGT
TATAGATTTAACAAAATCTGGATATTTTCCTGCTTAAAAT
TCATCTACACCAACTGTACATATTTGGTAACATATATGTT
GCCTAACTTCCTTCAGTAGAATGCAAGCTTTACATGGGAA
GGAATTACTGCTTGCTTTGGTCACTGCTATATTATCAGTC
CCATAGGGAGTAACTTGAATATTGTAAATATTTGCTGAAT
TAATTATTTGTTCTTTTTCATACATACCTCCATTATTAAT
GTTGTTGGTATTTTATTATCAAATAAGCAAACAACTACTA
TATAATCCTGCTAAACTGAAAATCAAAAATGGATATCAAT
GCCAGGTTCCAAAGGTGACAAAATAGAAAAATTGTAGGGT
GTAAGAAATAGAATGCAAATAGTTTGTAAAGCAGATTCAT
TAAAGACACAGAACTGAAAGATACAATTGCTTTAAAGAGA
CGAGTTTTGTCAATCTATGACCATGATATGTTTTTCCTTT
TGTTTATATCATCTGCAATTTCCTTCCTCAATGATTTGTA
GTTCTTTTTATAGAGCTCTTTCACCTTCTTGGTAAAATAT
ATTCCTAGGTATTTTGTTTTCTTTCTAGCTATTCTGAAAG
GTATTCAGTCTTTGATTTGATTCTCAGCTTGAGTGTTGTT
GGTGTATAGGAATGTTACTGATTTGTGTACATTGATTTTG
TAACCTAAGACTTTGCTGAATTTGTTTATCAATTCCAGGA
GTCCCTTGGTGGAATATTTGGGATTTTCTAGGTAATAAGA
TCATTTCATCAGCAAAGGGCAATAGTTTGACCTCTTCTTT
CCCCATTTGGATACACTTGATTTTCTTCTCTTGCCTTATT
TCTCTGGCTCAGACTTCCAACACTATGTTGAATAGAAGTG
AAAAAAAAATGAGATGAGTTTAAAAAAATGTTTTATGCTT
TAAAAATGCAAAATGAATGTGTGGTACTGTTGACTTTTCT
TAGCAAAGGCAAAGTAGCAATTTGAACTTGGTTGCCTGGC
AACGAAGCTGCAAAATCCATGGAAGTGGAATAAGTTCAAG
GCAGTTTCACAGAGGGTGAAATCATACTTCATTCAGAGTC
ACTAATTAAAACAAAGCAGTAATATATAAAAATATATTAC
TTTCTGATTTTTAATATATAAAAATATAATGTACTTTGTG
ATTTTTCCAAAAGGTAGTACATGTACATTAAAACAGCTTG
TACAAAGGTGAAAAATATAATATATAGATGTCCTTTTTTG
GACTTTAAGTATCAGTGTGTGACATCAGTAGGAATATACA
TGAAATACACATTTCCTTAAACATACATTGGCTGTTATAG
TTGTTGAGGGATGTCAAATTGACAATAAGAAAACAAGTAT
TTTTTCAGAAACTATATCATGTTCATTTTGAATCAAATGC
TCCATCAGCTGATTGGTGAAACCAAAGATAATGAAACTTT
GATCTAGTTTCCAAGGAGTGAGTTGAAGACTCCAGCCTAA
GGGTTCCATTATTGGTAAAGTGACAAATCCTCAGGTCATT
AGAAAGAGACACTGGGGAAAAAATAAAAAATAAAATAAAT
ATCCATTATATCATGCATCAGCTTAAAGGTTCGGTTTTTG
AAATCACTCTTCTAGTCCTTTTTATATTTCTGGTTTGAAA
ACAATGACATAGTGATTTCAAATAATTTACTCATTTAGGA
AAATCTTACAGTAGGGTCAGAAATTCCATTAACTGTTGAA
ATATGGGAACATTTTGGACATGGGTGGATTCAAGGTAGAA
GGGAATTTAGGTTAAGAGCACAAAAGGAGTAAAATCTTAG
ATATGAAGTAAAATAAGGAACAGTGGATACATTATTTTGG
TTGAGGTAAGTGTATATGAAAGGAAAAGCTGAAAAATATG
GCTGGAAATGTAGATTGCCATGAGAACAAAGAGAGATTAT
AATGACAGCCTAGAGAGTTTAGATGTGATACTACAGGCTG
AGAAAAAGAAATTCGGATATTTAAACAAGTGAATTACATG
GTAATTGTTGGGTTTCAAAAAGATATGTCTGTCAGATGAA
TAAATGCCTAAAGTGGACATCAGAGAGAATAAAGGTAGAC
CGATTGGGTAGTAAAGTACAATAATATTTGGTAAGAACAA
TGAAGTCCAGGATGAGAAAGATGGAAATGAGAATAAAAAG
AAATTGTCCCCACGGTGCTTGGCAGGGGCCATTTTGTTCA
TGTCTCCTCGCCCTGGAATGATACCTTTACAGGGTTGGCT
CCTTCCTAGCATTCGTGTTTTATCTCAAACGATGTCTTGA
AAAGCCTTTTCCTTACAAACTGTTGCCACAGCTTTCATTG
TATAGCCCTGTTGGATTGACTATGCAGTAACTACTATTTT
CTGAAATTGCCTGGCTTATTCAGGTGCTATTTATTCACCA
GCCTTCCTTCCTGAAACCACCCATTACAATATCAGTGCCA
CAGGACCAGGGTCCTTTTCTCTTTTGTTCACCTTGATCCG
CAGTGTATTGATGAGTCCTTGGAATATTCCAGATACTCAG
AAAATGTGTATTGAAGAATAACTGAAAGAATAAATAGCAA
GCACTCAATAAACAATTGCTGACTAAATGGGGGAGATCAC
CAGGATGAATAAGGTCTCAAGCTCATGGAGCTTAGATTAT
AAAAAATTGCTTATAATCTATTGAACAAAAATGAGTTGTT
ACCACAAGATTTAAAAGAATAATTTTTGATACTATTCAGC
CATAAAAAATGAAATCCTGTCATTTGCAGCAACACGGATG
GAACTGGAGGTCATTATGTTAAGTGAAATAAGCCAGACAC
AGAAAGACAAATATAGCACATTTTCACTCATATGTAGAAG
CTATGAAAGTTAATCTGATGGAGGTAGAGAGTAGAATGAT
AGTTACCAGAAGCTGGGAAAGGGGTGGGGGGGGAGTGAAG
GGGGATGGATAGAGGTTGGTTAATGTGTTCAAACATACAG
TTAGAAGAAATTAGTTCTAATCTTCTATACCAGAGTTGGG
TGACTATAGTTAACAACAATGTACTGTATGTTTTAAAATA
GCTAGCATAGAGGACTTGAAATGTTCCCAACACACAGAAA
TGATAAACGTGATGGATATCCTAACTACCCAAACTTGAAC
ATTATACATTCCATACATGCATGAAAATACCATGTGTATC
CCATTCCAGAAACTGTAGCAAAAAAAAAAAAAATCACATG
TATCTCATACACATATACAGATACTATAGTATCGATAAAA
AAATTTTTAAAAGAGAAAATTTTGAATGTTTTACTGATGT
CATTGTGTTTCTTTTTTTTAATGCAAAATTAGAGTTGTAG
AATTAAAATGGATTTTAGACTGTCTAGCATCATTGTTGTA
TCTGTGTTTACATTTGGTTCTGAAAATCACCAGTTTTCTA
TTCTGTGTAAATTGCTAAATTTGCTTTAAGACCCAGTTTC
CTTATCCATAAAATGAGGATAACAATTGTTTAAAGTACTA
AGTATACTTGATTTTTTTAAAGTATTAAATGAGGGAATTC
ATGTAAAGTGTTGACTGCAGTGACTGGAATGTCATGGCCT
CTGATTACAAACTAGCTATTATTATGAAAAAACATTATGA
GCCATTGCACAGTGGTTAAAAGCACAGATTTGGGAGTGAG
ACTTCCTGGTTTAGAGATCACTCTCTACCAGTACTGATTT
CTCCTGACCTTGTTCTCCTTATCTATGTTAGGACTTCTTC
ATGGGCAATATAGCGTAGGAGTTATACGTATGGACTCTGG
AGCCAGATTGCCGGTTTTGAATTCTGGCTCTTCTATTACT
AGTAGCGTATGGAGCAAGTCACTTGCTCTGTGGCCCAGTT
TACAAATCTGCAAAATGCATATGACAGTGCTACCAAACAG
CGTGGTATGAAAATTAAAAGATTTTAGTGCTATAATGTTC
TGAGAACAGAATATGGTAATCTCTATGTAAGATAGTCAAG
AAAATGAAAGTTAGCAGTCTTTTTTTATAGAGTTAAACAA
AATAATCATGAAAATCACATAACACAGTGGCAAATTGTTA
GGTCTTCTTACATAGTTACCAGTATAAACATCAACATTAA
TAAAATCGTAACATCTCTCAAAGGTATTCTAGTAGTGTGT
CAGTGCATCTAAGAAAATGTAACACCTTCTTAAACAAGAA
TTACTATTCCAACCTCTTTACAGATACTTGTATTTCCAAG
ACCCCCAGAAAATTATTCTAAAAAAGGTAGGAATGATAAC
AAATAGAGCTCCTCACTAACACCTACCATGTCTTATTAAG
TGATTTAGAGTTTCGATGTTTACCACATAGATTGACATCA
GGGCTAAACTTGTTCATTATATTTAAGTAGCTATGCTCAT
TTTGTAAACTCAGTACATTGGTATAAATTTTAAAATATTT
AATAATCAATACATACGTATCAAAACCCCACAATAAAACC
ACAATAAAATACCAATACCCAGCACCAGAATGTCTAAAAT
AATAATTAAAAAACTGGTTACATTCCATGCAAATAACAAT
CCTACTAGCAATGTTAAAGAGCTTTTCCCCATTTTCACCA
ACACTTGATGTAAAGAAATGTGTTAACTTTTCACTAATCT
GATAAATGTGGGGCAACATCTTCCAGCTTTAGTTTGCATT
CTAATTATTAATGCCATCGTCTCTTTAGGTTAATAGAAAC
TTGGGATAGCTACTTCTATAAATTTCATTTTTATATTCAT
TCTCTATTTTTCTATTGGGTTATTGATCTTTTTATTTATG
TATGAATTATTTATCTATTTTGTTTATTATAATATTAGTT
ATATGTGTTACCGATATTCACTCCTTGACAATGTCAATTC
AATTTAATTATGGAAACTTATCAAACAAAATATTTCTAAT
ACAAAGTTCTATTTTTTGTCATGTTTATTATGTCTTATTT
TTTTAAAAAATATAATTTTATATCATCAAATATTCTGCTA
CTTTTTTTCCATAGACTTTTCTCTTTTCTGTGTCTACTTG
GCTATCTCATATCAATATCATATACTTTTAATTTAATGTT
CTCATTGGCATGAACTTAAAAGAGTGCTTCTTCCCAAAGT
AGGATTTCCAGCCCAGCAACATGAGTATTCTTTTGGAATT
TATAAGAAGTTCAAATTCTTGGGCCCTTCCCCTTTCGCAA
ACCTAGTAAATCAGAAATTTGGGGGATATGACCCAGAAAT
ATATATATTTAACAATAGTTTCAGGTGATTCTAATATATA
CCTAAGTTTGGGAAGGATTTTATTGGAACTTTACAACTAT
GTAACCAGGCAAAGCCAAGTGAACATCTCAAAAATGTTTT
AGATTTTACGGCTTTAACAAGTAAGAAAATAAGAAGAAAA
AAATTTCCCCTAAGGGCAAAAAGTTTTTGATATAGGAGAG
AAGACTTAACAATATCTAAAGATCTAAAAACTGCTTAAGC
CCCATCAAATAATATAGCAGCCAGTATGAGTAGAAGAAAA
AAAGTAGTACATAATATAACATAAATATGCACTGAGATTG
TATGGCCACCTCTTTCTGTAAATTAGGGAGTTCCTGTTAT
AGATTATAAACATGGCTAATGAATGCTATCAGTGCTGCAA
GCCAGAATTCACTCTTCATCTCAGCCATCAAAAATAATCT
GTAAGAAACTTGGCAAATTGAGAAGGCAATCCCAAAAAAA
ACATATGGAGAATGTTCCCTAAATTGTTTGTAGTGGTAAA
AATGATTTATGTAGTGGCTAAACATATTTTCTGCTAAGCA
CAATTTGGAATTACATATAGAAATGCTTAAGAGAATGAAG
CTTACAACATTAATATTTTGATTAAAGAATCTGTGCAAAT
ATGGCATTTTATGTGCATGTAATATTTATGAGATTCTGGC
TGTCAAAACATGTGATTTTTAGAAAGAATAAAAAAGATCG
AGGCATAATTTTAGGGATAACACTGTGACATGAACTGTAA
TTTTAGGTAAACAGAAATAAGGGAAAAGAGGAGTGAGATA
AGAGAGGTGAAAATACAAGGACGTGTTTATTCCTCAGACT
TGTTGTATGAAGTCATATGGAACTACTCTGTCTCCAACCA
GTCCATCTAGGAATTGGAAGGGGGGAGAAATTTACCCCCA
GGCTTCTATCTCTCATTGCCCAAAGTTTACTCTATCTGCC
ATTAACTACACCTAGGCTTTACTTATGGGTGTTTTAGTGA
TTTTCTTGGTGTCTTCTGCCACTGCAGCTGCAGGAGAGCC
TGCAGGCCGAGGGTGGAAGATGACATCCTCAGGGGAGGTA
TGTGGGGAAGCAGAGCAGCTCTGGCAGTGGGCATCTCAAC
CTGGCAACACAGGGCTCAGGTTTCAGGGTTCAAGGAATAG
CACAAACGGTTGCTAGAGCTATTCCAGCCAGACAGCAAAG
CAAGCATGTGAATTTGAGCTGCGGCAAAATCCCAGAACAC
AGTCTCATTAGAATAATTGAATCGGTCTTGTGATTATAAG
CATGGGAACCAGCCTTACTCAAGGGCCCCTTAACAGTGAA
TGTTAAACCTTGTTAGATTCATAAATAAAAACATAAGATT
CATATGTTTAATTAAAGACCTGAGTGTAAGTTTTAAACTT
ATAAGATTTATTAAATGAAAAAAATGGTTTTCTATCACTA
CAAAAACATATTCTGGTGTTTCTATTTGAAAAATAAACTC
TCTTTGATACTGCATATTTCTTCAACTCCACCCAAGTCTT
TGCTCCCTGCTGTGGTTGAGTGTGTCCCCTCTGAAACTCA
TGTTGAAATTTGTTCCCCGATATGGCAGTGTTGGGAGGTG
GGGCCTAGTGGGAGGTGTTTGTATCATGGAGGCATTGCTC
TCATGAATAGATTATTGCAGTCTGGCAGAATAAGTGAGTT
CTTCTCACAGGAATGGATTAGTTTCCCCAAGAGCAGGTTG
TTATAAAGCAAAGTTGCCCTTCCTGTTTTGCCTTCTCTTA
TGCACCCTGTTCTCCTTCCATTTCCCCAGCAGGTTTTGGC
AGAGCACAAGGCCCTCGCCAGAAGCTGCAAAATGAGGTTG
CCCAATTTTGAACACCCCAGCCTGCAAGACCACGAGCCAA
ATATATCCCTTTTCTTAAAAATCAATTACCCATCTCATGT
ATTCTGTTATCGCAACACAAAATGGACTAAGACACTCCCT
TACACAGCAAATTTTCTCAAAAAAATTTATACTCCATGTC
TCCATCTCACGAAACAAGTTAAACTTCTGTTTTCAAGGTC
AATGATGACTTCCAAGTTGCCAAATTCTATGACCAATATT
TTATCCTAATTGTAGGTAATTTTTAATTCTTTAGTTGTAA
GCCATAAAAAAATAACCCTGGGTGACAACAGCAAAACACA
GTAATAAATGTATTTCATAGAATTAAAGGAAAAATTAACT
AACTAGACTTCAAAAAAAATTAGAACAATGGGTGCTTGTG
AGATAAAGGTGGTAAAAACTAGTGACATCTGTTCAGTACA
CTGCTAAAAAAATGGAAAAAAAAAACTAGCTATGACAGTT
TCTAATGTACTTATCTTCTGGGAAGATTTAAAGTTCTAGG
GGCAGGAGGAAAAGATGGCTGATTAGTGGAGGCCCCCTGG
CTCACTGCTCCTAGAGAAGGAGGTGAAGAACTCAGATGGC
TACACAGGAGTGGATCACTCCCCGCCAAGAACAGTGCTGT
GAATCTCCAGAGAAACAGGCTGGGACACATAGCACAGGGA
AAAAAAGGTGAAAGAGAGATATGTTCGCAAAGACTGGAGA
GTGAGAGATATACACTAACGAATAGACCACAGGAGAGCCA
CCCCCAGCTGGCCAGCTGGGACAGTGGGATCTGACCCACA
GGAGGATGCCCAGTTCCCCCACAGAACTCCATGCCCACTC
ACACAAGGACGTGCCTGAAGTTGGTGCAAAGTCATGGCAT
GGGACGACAGGCTCTGTGGAGGTGAGACAATAGTGGGAAA
CATTTTGGACTCTCCAGGGCTCCGTGCTGGGACCACACTG
GGTGAGGGAGGGACTGGTCTGAGTGGTTACTTCCAGTGAC
TGCGACCATGCGAGAGAATTTGGAGACAGGCACTTCGCCT
ACGGTGGTCATCGGGACCAGAGCGCAGGAGGTGAACTCTG
AAAGGGGGGCGGTACCCTGGAAACTGCTCATGATTTGGAT
GGCTCTGGGTGGGACATAAAGAGCAGGATCCTCTACTAAG
CAGATGTGAAACTGCAGAACTGTGATGCAGAGGTGACAGC
TGGTGGCCTGTTGATTCAGCCTGCTGGACTGGCATCTGAC
AACTCCTGAGTTGTCATCCCCAACACTAGCTCTCCAGGGG
CAGGCGGCTGCCATCATAGGGGTCCCCAGCCCGGAAATCC
TATGATACATGGTGGTTTAGGGCAATATCCCTCCCTCAGT
CCGGGGACTTTCATGCTGGGTGTGGGGGACTCCGCCCTTA
GAGGTGGGGAGAAACAAGAAAGGCCACTTTCTCTGTGTGA
CTGGCATGAATCTGAAGGACTCTGGTGCTGAAAAATAGTG
ACCTGTTGAGTTGGCTCGCCATACCAGTGTCGTCCAGCAG
CTCTTGAGTGCTCATTCCCAATGCTAGTTCTCCAGCCGTG
GGCAGCCACCACTGTGGGGGTCCCCAGCCCAGAGACGCTG
CAGTGTGTGGTGGTTTCAGGCAACACCCCTCCTCCAACCC
AGGAACTTTTGCGCCAGGCGCAGTGGACTCTGCCCTTGGA
GGTGGGGAGAAGCAAGCAAAGCTGCTTTTTCTGTGCGACT
GGCAGGAATCTGTGGGGCTTTGGCACTGAACAATAGTTGG
CAGCCTGCTGATTCAGCCCACCAGACTGGCTTAGATCATC
TAATAAGAACATAACTCCAGGCCTTGCTCTCCATGTTTCA
GTGGCCACCAGCATTGGAGTTTGTGGACAGGGAAGAAAAA
ACCTGGCCAGAGACCTCAGCAATTGCACCAATGGACCCCT
CCCATCAGGAGCAGCCTCCCACCTGTGGTGGAAGAGCCCT
GCCCCCTAGTGGCAGATCAAGCAACCATAGAGACACACAC
ACCAAGGCTTGCATTCACCAGCTGCGATCTGTCTTGCGCT
TACCCGCACCTTAAGGAGAAACAGGTCCCAGTAACTGTGG
GCAGTGGCAAGTCCCCTCCCAAAGATTGGGGCATTCATAT
ACCCCATCTGGGGGACCAGAGCCTACCACAGAGACATCAG
GTTACCTCAATAACTGGCTCCTCCATGCACCTTTCCCTAA
CACTGTCAAGGAATGACCCTTGGAGACTTGGGGATAGGGC
CATAAACCAGTCCTAGCACTCCTAATTCTTGTCCAAGTAG
CCTGATAAGAAAGAATCAGTGAAACAATGCAGGAAACTTG
AAAGATCAGAGAGAAAAGTCACCCCCAAAAGAAATCCTTA
GATCCCCAACAACAGGTACTAACTTAAATGAAATGATTAA
AATGACAGAGGAAGAATTCTGAATATGGATTGTAAGAAAA
CTCAATGGAATTGAAGAGAAAATAGAAACACAATACGAAG
AAGCCACAAGAACAGTAAAGGAAATGAATGAAAAATTCTC
TAAAGAAATAGAAGTATTACAAAAGAATCAAACAGAAATA
CTGGAAATGAGAGAGGCATTCAAGGAACTGCAAAACACGG
TGGAGATCCTTAAGAATAGGGTGGATCACACAGAGGGAAG
AATCTCAGAGCTTCAAGATAATGCCTATGTGCTAAACAAA
TCAGATGAAGAAAAACAACACAGAAGCAAGAGACAAGAAC
AAAACATACAAGAAATGTGGGATTATGTAACGAAACCAGA
TATAAGAATTATAGGCATCCTGGAGAGAGAAAAAAATACA
CAAGGTCTGGAAAATCTATTTATTGAAATAATAGGGGAAA
GCTTACCTGCCCTGGTCAGAAATCTAGATATGTATGTAAA
AGAAGCACACAGAACCCCTGGGAGACTCACTGGGAAAAGG
CAATCACCGTGTCACATAGTTATTAGGCTGGCCAAAGTAA
ATGTGAAAGAGGCAATCCTTTGACCAGTAAGACAAAAGCA
ACAGATAACCTACAAAGGAAAACCTATCAGACTAACTTCA
GACTTCTCAACTGAAACCTTACAAGCCAGAAGGAACTGGG
GACCCATTTACAATTTTCTGAAACAGAATAATGCCAACCT
AGAATTCTTTACCTGCTAAAACTAAGCTTCATTTAGGAGG
GTAAAATAAAGACTTTCCCAGACAGGCAATCACTGATGGA
CTTTGTGAAGACCAGACCTGCCCTGCAGGAAGTGCTCAGA
CCTGCATTACACACTGAACAGTGCAATAGACACCCACCAA
AGTAAAATCACTCAAGAGTTAAAGTCCAGAACGCTTATTC
CACAATGGCTTGAGAGGCAAAACAAAACAATAAGAATATT
TCTAACAGTATGAAGAAAAATCTACCCCAATTATCAATTC
TCTCAATAAATGGGAACAGCTTGAATTGTTCACAAAAGAG
TCATAGACTAGCTGAGTGGATAAAAAAGAAACACAAGCCA
AGTATCTACTGTGTTCAGAAAATGCATCTTACCCACAAAG
ATGTTTTCAGACTCAAGGTGAAGGGTTGGAAAACAAACTT
GCAGGCAAATGGAAATGAAAAGCAAGGTGAGGTAGCTATT
CTTATAGCAGATTACATAAACTTTAAAATAGCAAAAGTAA
AGAAAGACAAAAATGATCACTATATAATGGTGAAGGGAAA
AATCCAACAGGAAGATTTCAAACACCATTGCATTTGTTGT
GCTACACGGACCGAGTGGCAGAATAGCTTCATGGTGGCCT
AGATCTCTTGCAATGATACCATTAGCTGAGCCCAACAGGA
AGCAAGAAAGCAAGCGAAATCAGTTAATGCAGTTCATAGG
TCACACCCAGGAGACAGTGAAAGGTGAAAAAATAGTGGAG
ATTGAATTGGGAAGAAGAAATGAAGAATTTCCAGCACATT
AAAACATTATGTATTGTGTTATACCTGTGTCCCAGAACAC
AGTATATTTGGGGGATCCATCATTAAACCAATCCAATAAA
AAACCCTACCTTCATAGATTTTTCATTGAATTGGGCAAGA
CTGTTTTTGTGACCTTAGGCAATTAACACACCTAGACCTC
TGTTTCCGTACAGGTAACATAGGAACAATAATAGCCCCTA
TTTCAAAGAGCGTTTGGCATATTAAAATAAGATAAAGCAT
TTGGCCCAGAGCCTTGCAAAAGTACACATTTAATAAATTT
CAGGCTTTAACATTGCTGATAATTTAAGAATAATATTTTT
AAAGAGCAGGGAAAAAGAAGTTTGCCTAAGTTTACTGGCA
ATAGAATATGAAGATTCTGAAATGCTTGGCTGAAAAATTA
GGACTTTTTATAAAATCTGTACTTAATAAACATCCAAGCA
ATACTTAAGTTTAGATTACCATCAGCAGCTAGAATCTTTT
GCTCTAAGAAGCATTAGGCAATTCATTCATTTTTGAAAAT
TATTCAGAGTACAGAGAACTTTCAGCTTGTGACAGTGGTA
ACTTTAAAACAATAAAATTAGCATTGCACTAGTGTAACCC
TTAAGGTACTGGACATTAAGTTTTATAGTAGTAAAACCTC
AGGCTGAGCAATTAGTAGGAAATAACTGTAAGACAAAAGG
AATCTTTATGCAGGAGAAAAACATTTTCAGATTCTACCAG
TTTGAAGGCTGTTCTCATCTCACCTTAATTCTGATCAGAA
AGTAAATGCACTTCCACTCTCATAGAACATATCTTAGAGC
ATGCAAAATAAAGAAAGATGCCCCAAAGGGAAGTTTGCAG
AGAAAAAGGACACTCTTACACAAAAGAATAAGAAACAACT
GCTTAGCAGATTCCAGCTAGAATATTTTAGCTTTTTTTTG
TCTTTATTTTTATTTTATTTTATTTTAGATTGTTCTTTTT
TTATTTCAGCATATTATGGGGGTACAAAAGTTTAGGTTGT
GTATATTGCCCTTGCCTCCATCATCCCCCCCAAATCAGAG
CTTCAAGCATGTCCATCCCCTAGACAGTGTGCATCGCACT
CATTATGAATGTATATATCCATCCCCTCCCCCCTCCACAT
CTGCCCAATCATCACCTAAGAGCACATTTAGAATATTTTA
GCTTTATATGGGCCAGTATGATAGCTACTTGGAACCAGAA
TATCTGGCAGTCCAGAAATGCTGCAAATGAAGATTCTGCA
ATTAAAGCATAAATCTTAGGCCAGACATAGTGGCTCACGC
CTGTAACCCTAGCAATTTGGGAGGCCAAGATGGGAGGATT
GCTTGAGGCCAGGAGTTTAAGACCAGCCTGGGCAACATAG
CAAAACTCCATCTCTACAAAAAAATACATAAATAAATAAA
TAAATTAGTCAACCATGGAGCTCACACCTGTAGGCTACCT
GGGAGGTTAAGGCAGGAGGATCACTTGAGCCCAGGCATTG
TAAGTTTCAGTGAGCTACGATGACAACACTGCACTCTAGC
CTAAATAACAGAGTGAGACTCTGTCTCTGAATAAATAAAT
AAGTAAATAAAGTGTAAATCTTCAGACACTTCAGATGAAA
AAAGGGGGAATTTACTGCAATTTATGTAATATGAGTTGAT
CACTACAAAGGTAAGGAAACCTAAGGAAGATAGATAAAAT
TGAATCAAGAGAATAAAAGGAAAAGTGCAACAATATATTA
GGTACTTGATTAAAGGTTTCACAAATGCATTAGTAAAGAG
ATGCTAGAAATAATATTAATAGCTGAAGTGTGAGTAAAGG
CAAATGTCCACATTGTATACTTTCCTGAGGTCCTTTCCTT
ACCTCGGGATGTATATAAATCAAAATGGTATATGAGTGGA
AAGTCAACATATTGCTTAAATCTATTAAATATGTAATATA
GAGAAAGGAGAGATAGATTAATATTGATATTCACATTAGT
CTGTGACTGTCATAATGGCCAAGAACTACAATGCAAATAT
TGATAACTGTGTGTTTATGGTTAATATTAGTACAATGCAA
GTGTTTCTTTAAAATAAATATACAATTTTGCATGAATTTA
AGGAACACTCTAGGAAATCTATTGGTAAAATTTATAAACA
TGACATGTTTAAAGTCACAGTAAGATTACTAAAAGGTTGT
AAGGTTGTATAATTTCTCAAAAAATTCAGTCAAACCGTAA
CTTCATGGAAATGCTATATCTATCAATGATGTATTCATTC
ACATTGATAATACACAAGTAATTTGTGTCAGAAAAGTTAC
ATTCAGATAAAGAAAAAAGAATCCTGGAAAAATTGAGTCT
GAGGAAATGTCCTATGATGAAAATTACACTTATTTTGAAT
GATTAGTAGAGTCAGTGAATCTGTGAACAATTCACATTTG
TTCTGATCATTCAAGCAACCGGACAAAAGGACTTATGATA
ACATCTTCTATTGATACTAACTAGAGTATTAAAGTCTATG
AAGGAAATGTTGCACTAAAGCTCATCACATTTTTGAGAGC
CACAAAGAAAGAAAACAGCAGGTTTACATTTTGGGCATCG
ATAACATTACATATGTAGAGTTCACTGGAGAAGATTAAAC
CAACTTATTATCCTCATTATGTAAATATAGTAACATTTTA
ACTCCTCTGTGCAAGAAAATATAATGAATAAGCATCACCA
TGTTATTAAAGTTTATCAGTTTGGCATATGATGGAAATAT
AAATAGAATTCAATTAAGAAGAGAAAGGATTTATTAGCTT
ACTTATTCTACCTATAAGAAAGGTGGTACCTGACCCAAAG
GATAGATGAAATTAAGGATGTAAACAGCAAGAGAAGAGTT
TCTCTATGCTTCGCTTTCTGTAGTGTTTGGAAAAGGCCAA
ATACTTAAGATTCCTCTTCCCAGTCAAGGTACTGAATCAA
CCGAGAATAAGTCATGACAGTCAACAGTATTACTGATAAT
GCTAAGTTGAAAGATATAGTTTAGATAGCACAGCCAAGTG
GACTTTCTAAGTGAACCACTGCTGTAGACAGACTTATCTC
TGAGTCACAGGCAATGATGGCAGCATTCTTTTTCTACCCC
TTATAGCTCTCCATTCCAAAAGTAAGAAGTGGCAGAGCTG
AACTGAATATGTCCAATTTAATTTTCCCAAATGTATCAGT
GGATGAGTCATTCTATTTCGCTGCAGAAGAGGGCAGAAGG
GCCCTTGAGTTACCGTAATTGAATTTTCTTTTTCCAGTGA
AAAGAACATGAGTTCCCCCAACACGTTCCACTTCAGTTTA
TTTCTAAATGCCATGCTTATTTCCCCATGATCACTGTGTA
ATGAAGGAGGCGTGACAATTGGCAGCACTGTATTCACAAT
CTCAAAACTCAGTGGCAAAAACAAAACAAAGCAAAACACA
AATCGACAAACTTATTTCTCCCAGTTCCAAGTCAAAAATT
TCTATGGAAAAATTTTGACCGGCTTAACTTGGGTCATATG
CTTGCTTACCCCTTGGAAAGTCACTGGGTACATTTGAGTG
AGATAATTATTATTGGCCGGACTGGGTTTTCATGTTTACC
GTGAGAGCAGAAAAGCAGAATGTCTTTAAGAAGAGAGACG
GGAAGTAGCAGTCCTGAGTACACAGTGTAAGGGTCTTCAG
AAATCTCTAAAAACATGTCTTTGGTTTACCTTTCATCCAC
TCAACAAATATTTACTGAAGGCCCAGTGTGTGCTGAGTGC
TATGCCATCTAACATTTATTTGCACTTCAACCTGACACTG
GATGCCAAGATGATCTGGATGCTCATTCTTTGCCAAACAG
AACTGTAATACTTTATATCTTTAATCATTTACTGCCTTCC
AGCTGAAAGCACATTTCAGTGTATTTACCAAATTGAATTG
ATCTGAATCAAGTTAATATTGACCTTTAAACTTCTCTTCC
TCCACCTCACATTCTATCATTCTCTAAACTTAAAAATAAA
AATCACCAGGCTATTAATAACTTTTCTCCCTCCTTTTCTC
CTCATAGTCCTCTTTGTCCTCCTTATTTATTTTAATTGCA
CTAGACCAGTTTGTCTTGAATTTTCTTGGAATTTATAAGT
AACCAAAATTCAGCATATTTTCTGACACTCAGGAAAGTTT
ATATGATTTTTGTCTGATTCATTCATACTTGGAAAATCTA
TAGTCTTATGATGCAAAGAACTTCCCAGAGTAAAAGGAAT
CAATATTTAAATATTCTCACATTATCCATAGGAATTCATA
TGAAGGCAAATCAGGAAATATCTAACTGTGAAAGGATACC
TAATGAAAGAGAATTTTTAGTCAATGAATTTAAAATCTAG
AAGTGGTGATAAGATTATTGTTTTGGGACTTTAAAATTAT
TATATTCTGGTAAAAATTACAATTTTTAGAAGAATTAATA
GAAAGAAAATTATTCTGTGTGCTCACAAGTTATTTATTGT
TTATCTATTCTATACTATACACAGTTTATAGACATCAAGG
ACATTAGACTGAACCACACAGGCAAGAACAATTCTGTTAT
GGAGCTTACATTCTAGTGGGGATAAACAAACAATAATGAA
TAAGAAAATTTCAGATAATTTTAAGAGCTATGAAGCAAAA
CAGCTTGTAAGAAGATGGGGAGTGCCTGGGTAGGAGTATA
CATATGGTTTTTAAAGAGTCTTGGTTAGATTAAGGAAATG
GATTTAGGTATTATTCTATCAGTGATTGGAAACTACTTGA
GGATTTTTAGCTAGAAAGAAATTTTATGTGATTTGTGTTT
ATTCTTTTTTCTGAAGTCTACTTTGTCTGACATTGCTATA
GCCACTCCATCATTCTTTTCATTAGTGTTTGTAAGATATA
TCTATCTATTTTTATCCTTTTACTTTTAGTCTACAAATAT
CATTATATTCAGAGAAAGTTCCTGACAGACAACGTGTAGG
TGGACAATTTGTAATCTATTCTGATAATCTCTGACTTTTA
ATTTTTGTGTTTAGACTTGTAGTGCAATTAGAACTATAAT
GAATTGATTTGAATTTAGCTCTATCTTCTTTCATTTGTTT
TTTTTTCCCTCTATTTTTCTTTTCTTTTCTCTTATTTTTT
GTTTCTCTCTTTCTCCTTTTCTGCTGCCTTTGGGATTATT
TCTATCTTTTAGTATCTCATTTCAATTATCAACTGTGTTT
TTGATTAAATATCTTTGCATAGTTTTATTTATAGTGTTTG
ATATGATTACAATATTTATACTTAACTTACCAAAGTCTGC
CTATAATGTTTTGCCATTTCAAGTGGAATATAGAAACCTT
ATCCCCATGTAAGTACCTTTACCCTCCCTCCTCTAGGTTA
TCGTTGTCTCATATATTAAATCTATGTACATTTAAAATCC
CATCAATGTTATAATATGTACTTTCAAATATCAAACATAT
TTAATGAACTCAAGAGAATGACAGTTTATTACAAATGCCC
AGACATTTACCATTTCCATTACTGTCATTCATTGTTGCTG
TTCCAGGTTTCCTTCTAGTATCATTTCCTCTCTGTCTACA
AACACTCTGTAGTAGTTTTCTAGAGCAAGCCTGTTTACAG
TGAATTTTTTAGTTTCCTTCATCTGAGAATGTCTTGATTT
CATGTTCATTTTTGAGGAATACTTCCACTGGATGTGAAAT
TTAAGTTGAAAATTGTTTTCATCAGCTCTCTGAGAATGAC
GTTCCACTTTTCCCTTTCCTCCCTGGTTCTCAATGAGAAA
TCCACAGCCATTCAAATTGTTTTCCCCTCTAAGTGCTTCG
CTTTTCTTTGGCTACTTTTAGGATTTTTTCCTCTCCAGTT
TTCAACAGTTTTGTTTAGTGTGTTTGGATGTGGATTTCTT
TGGGATTATTTTGTTTGAGGATTTTCAGATCTCCTTGAAC
CTATAGGTTTATGTCTTTCACTAATTTGGAAAACTTCAGT
AATTATTTCCTCATTTTTTTCTGCACAGTTTTCCTCTCTT
TCTGGGGCTCTGATGACACAAAATTTAGAAATTTTGCTAT
TGCCTCATATATTCCTGAGAGTTCTGTTTATGTTTTCAAT
CATATCTTTATTGTCCATGTTGGATAAATTATGCTGATCT
ATCTTCAAGTTTACTAACTCTTCTCTTTTATCTCTGCGTA
GCCATTGAGCCCATACAATGAGGGGTTTTTGTTGTTGTTG
TTGTTGCTATTGTTCATTCACCTTTGTTTTTGGAGCATTT
TACAATAGTTGCTTTTAAAATCTTTGTCGTATAATTAAAA
CATCTATGTCGTCTCAGTGTTGGCAAGTGTTGATGTTGTT
TTTCCTCACATTGGGTGCTATTTCCTAGATTCTTCATATT
CTAAGTAATTTTGGACTATATCCTGGACATTTTGCATATA
ATGCTATGAGATTCTGGCTCTTACTTAAATTCTGTGGAGA
ATAATATTTTCCTTTTAGCAGGCCATCAGTCCAGCTGGAG
TCAACCTGCAAGTTCTGACGAGCCTTTTTTGTGTTGTGGT
TGCAACATCAGCTTTCAAAGTTTTTGTTTTGCTGTTTGAA
TACCACCTGCATGTGGGATACACAGTGGCTAGTCCAGGAC
CTGGACAGTGACTTTGCTTTTAGTTCAATTCTAACAAATA
TTTGTGATATTGTCTAGTATCAAATCCATGTACGAAGCCT
GGAGATAAGCCCAACAGTACATAAACAGCTTTATATAGTC
ACTTACCAAAGCTCCTCCTCCTCTACAATCTCCTAGGGAG
TTTCTTCTTCCTTGGAGCTTTTTTTTTTTTTTTACTTTGT
CCTAAAAGCTCAGGCTTTATTTAACTTGCTCTGTCACATA
ATTTCTGCTACTGCATTCTTTCTTATCCAGAGCCAAGTGG
CAGGGTACCAAAGAGTAAAAAACAAACAAACAACAACAAC
AACAAAAAGAAAATCCACTATGAGTTTGCACTACCCTTTT
GGGACTACCATACCCACAGTCAGATAGAAGTTTCCCCTCT
TTCGAATTTTAGGCACCTGGGGGTCCTTGGTGCCACCGCT
GTCAGTGAAAGGAAACCCTTGTCCCATTTTCCATCTCCTG
AGCTAGATATCTAGAGTTTCTCTTTGCTGGTGCCTACTTC
TGGGTTTTGAATTGGCTTTTGTCCAGAGCAAAAGATGCTA
AAGAAAAAAAGCATTGGTTCTGTAGTATGTGAATTTCTGG
CCTTCTTCCACAATTAGACTGCTACTATTTACTTTTCAGA
GCCCTCAAATATCTGCTAGGTACATTCCTCCCAGGTTTTG
CAGTAGCATTCAGTGGGACAGAGGACATACTTTGCTTACT
CTAGCCTATCCCGAACTGTCGATTTATATTTTTAAAAGAT
TACTCTGACTATTGGGTTGAGAGTAGACTCTAAGGTCAAG
AAAGAAGCAGGTAGACACGTTATCGAAGTATTTGAGATGA
GATATAATTGTGACTTAGAGTATTGTAGGATTAGTGAATA
TGGAGAGAAAGTAGACATATTTTAGATTTCATTGGAGTTA
GAATTGGTAAACTGTGATAATGAATGAGATAGGGTGGAAT
TAGAAAGAAAAAAACAATCAAGTTAGCTTGGCAAACTAAC
GTGATAGTGCTGCCATTTACTGAGACTGCGAAGACCAGAG
AAAAAGCATATTTCAGTCAGAAGAATTTAGAGGTAGGCTG
TATATATCTAAAATCATTCTGAGGGTGAAGTATTTTAGAT
AACGTAAAATGTGAAGCAGCACTGTGAGGGAGGAAGTGCT
GTACAGGCTGGATGATTACAAAAATGAGGGCAATGAAGAG
AAAATTCCCTTAAAAATTATTAAATAAATAATTATCTGGG
GCTTAGTAAGTACCTAGTTGAGTTCTAAATATTTTACTAA
TATTAAGTGATTTAATAGGCAGAGGAAACTTATTTAATGG
ATACAATTATTATTCCCATTTTACAAATGAGGAAAACAAG
GCATTTAAATAACTTGCTCAAGATCATAACAACTAGTGAA
CAGTGAGCTATAATCTGACAGCAGAGTTCAAGTTTTTAAT
ATTATACTATACCAAATCTACAATAAAAAAAATTAAGGGT
GACGGAAAAGAGACTAGTCTTTAAGGAATCTTTAAAGTTA
GGTTACAATACAGACGAGTACCAGTAGGAACACTAAGACT
AATTGAATGATAATTTTTGAATATTTAATTTTCCCACAAA
GGCAATAGGAATCTATTGTGTTTTCTTAGCCGAAGGAATA
ATATGATGGACCACAGCTTTGGAAAATTGATGTGAAAGTA
TAACATTTTCTAGAAAGGAGAAAAAGGAATCTAAAGGCAA
ATATGTAGAAAGGAATCTACAGACGTGCCATTTGTGGATA
CAGTGAGAATTACAGTCTGGTGATAATAGAAATGAGAATA
ATGTGTTATTCTTAGAGTTATTTTGAGGGAAAATTAGTAT
TTATTAGACATTTTGAATTTGAATGAGAAGAAAATATCCT
ACATGTGTTGTTTTGAGGTGCTAAGGTTCTAGAAGTGTTG
ATTTTGAAGTGCCATGGAGATATTCCAACAAAACATTATC
TACATGCTCTGGAAACTTGATAATAGAATCCAAATAACAG
TTAAAAAGGGTTAAAATATATAAACTCCATCCTACAAATG
ATTGAAGTATGGTAAAAAGAGAGAAAATTATGTGTCACTG
GAAAACTTGATATTTGGGGTGGGGAGTACTGTTTATCCTA
ATATTTGTGCAATTGTACACAATTTGAAAATTATTCAAAC
ATTATTTAAAATAATTCAGTATTTAATATTGAATAATTTA
ACATTATTTAAAAATTACAATGCAATATGTAAGTAAAATG
TCTTTGGTAGTTAAAAGGTAATTTTTAAAATATATTTTCA
TTGCTTTAACGTTCTCTGATTGCATTTTAAGAACAATTAT
TTTACTTCCTTCACAATATTTTTGAATTTCACTCTGTAAT
TAGTCTTTAAGTGATTTAAAATATTACCCCAGAGCTATGA
ACCTCAAATTGTGGTGTTCAAAAAATTGTAAAAAATAAGT
AATGAAAAAGGAAGAAATGTGTGCTTTTTTTCTTTTTCTT
TCTGTATTTCAGGTGATTAAAATTCTTATCCTTTTTTATA
AAAAGGAAGAAGAGTAAATATTTGGGTATCTGCTTTCTTT
TTCTAGAATAAGGATAACAAGGATACTAAAATGTTGTTTA
AATACTGTTTTACATTAAACATATCTCTGCATATTGATAA
TACATCATGTATGTTCCAGATGCTTAATTTCTCTCTGTAA
TTAAAAAAAAAATCTGAGTTCTGAGAAAATAAGTTAACAA
AATTACTATTTTTAAGCACAGTTGAATTTAGTGTCCAAAT
ATAGTAACTTGACTGTGCTAAAAAAAAAAAAAAAAAGGAT
GGCTAGCTTTTGTAATGAATAGTGATTTGTTCAATTATTG
TTGAGAAATACTTGATCTCAAGGAACTTAATGAGGTGGTA
GCTACAAAAAAAGAACTTAGAATGATGACTGCCAATACTA
AATTGTGTTTGCAGAGTCAAACAAGAACAAAAAGCTTTTT
TATTTTTACATAATCAGAGAATTGTCACACTTTCAGTTGA
AAATGTTTATTTGCTTTTACAAAATATGAAAAATAAATAT
TATGAAAAATAAGTATTACTAAAAATATGTATATGAAGAG
AGTCAAATGTAAACTTTGAGCTTGAAATTGTAATGTTTTT
GTCTGAGAAACCATATGCATGTCATTTTTGGTAATCATGA
AACATATGCATAGTATTTTGGATGATAAAAATGGATCATG
TTTATTACAATAAATTATAAATCTACAAAATACTGACAGT
GAAAAATGTTTTTCTTTACAATAAACATATATACATTTTA
CTGAACCCATTTGATAAAAAGTATTTAAATGTTATCAAAA
ATAGAAAATGTATAAATTATTTATTTTTGTGTGTGTTTCT
TGCCTTTTTATTCTTTTTTTTTTTTCATTTCAAAGTATGA
AGGGGGTACAAATGTTTTTGGTTACATGGATTGCTTTTGT
AATGCTTGAGACATGGCTATAAGTGTGTCCATCACCCAAC
TAGTGCTCACTGTACCCGTTAAGTAGGTTTTTGCCTCTCT
GCTTTTTCCGCCTCCCACCTGCTTGATTTCCACTGAGTTT
TACCTTCCTCTTTGCACATGTGTGCTCATCGGTTAGTTCC
AATTTAATAGTGATTATATGCAAGTGCCCATCAATTCATG
AGTGGATTAACAAAATGTAGTCTATGTATATTGTGGAGTA
CTACTCAGCCATAAAAAGGATAAATTAATGACTTCTGCAA
CAATTTTGATGGAACTGGAGACCATTATCCTCAGTGAAAT
TGTTTATTTTTAATTATTTTTCCTAAAATATAATATACAA
ATAAAGACTTCTGATTCACGTATGATATGTAGACATCTGA
AAATTAAATTTCATCAGCTTTAAAACACAAAGAAAACTTA
AAAAATACTATAGTATAAACAATACCATGGTAAATTTTTA
TTGTTTCTCTTTTCAACATCTAAATTGTCTTTGTAAAATC
AATGAATATCAAAAAACTGGGGATGATACAAATAAAAAAT
ACATTAATTCAACAGTTTTAGTTCAGTGTCAAACCAATGT
GACAGGTATAATTTCTTTTTGGTTTTGTTTTCTTTACAGG
CTATTATAGGTCTCTTTTGAATGAGGACCAACAAACTTCA
TTTCTACTTTTAATTTGTTTTCTTACATAAACCTTTTTAT
TACTTTTGAAGCTTGAACTGGAATAAGTTTCCCACAATTC
TCCCAGGATTCAGGTTCCAAGATTTCTTTGATATCTTTAT
ATTGGGGAAAATACCTTTTTGGATCTTATTCCTATCAGAT
AACTAAGGAAAATATTACAAATTTTAACTTGAATATTTCT
TCCCCCTAAAAAGTAGCACTGCCATTCTTGCATGGCCTTT
ATTTCTCCTTTGAAAATAACAAACAACAGCAATAACAGGG
AAATATTAAAATGAAATTACAAAAATAGTTCAAACTGAGA
AGAGAATCTGGCTTATGGCTTTTGACACAATGGATGTGTA
ATCATAGGAGAGCTTGGCATAGTTATGTTTATTTATTATG
ACAATTTTCCTTCAAATTGTTTTTTTTTGTTCAATCAGTA
TTTTTTTAAATTTTTTATTGATACATAATAATTGTACCTA
TTTGTGGAGTACATGTTATATTTTGATACAAGCATATAAC
ATATAATGATCAAATCAGGATAATTGGGACATGATTCACC
TGAAACATTTATCATTGCTTTATGTTGGGAGTATTTGAAA
ATGTTCCTTCAAATTGTTTATGATTCCCCACCTAACAAAT
GTCCGGTCTCACAGAAATCCCTGTAATGAGTACATCAAGT
ACATATTCTTTTCTTTACAGCATTGAATCTGTTGCTATTA
AGGTTAACTTGATCTAATATATTAATACTTTAATGAAAAC
ATCTGAAAACAGCAAAAGCCACCATTTGGTCTACCACTCA
GGCTTGAAATAGAGAATTGTATGTCAGACATCATGTGGTT
TGTGTGTTGCATGGTTAGTTGGGTGGTTACTTTTTTGACT
GATGTAAAGAATGGATACAGAAACCCATAATAGAATAGTA
AATCTGAGCTATGTACATACAGAAACTCAGCTAAGTGCAC
AAGAGTCAAGATATCCTGGAAATATACAGTTTCGCCTCCT
TTTTTATTCAGTTTTAAATTAAAAACATGATCCTCTATGC
CACCATGCTTACATCTATGTCCCAAGATTATTTTCCACCT
TTTTCACAGTAAATCTTCTGAAATCAGTATACTCCATCTA
ATTGAGTAATAGGACAAACTTAGTTACTAATGTTTGAGAA
ATGCCTGTGTCAATAGAGGTAAACATCTGAAAAAGGGCAA
AGAAATGTTTTATGAGTTGTCTCTTTAAACTTCTCCACCC
ATTTTTGGAATTAAAACCTGCTTTCCTTCCCAAGGCCAGT
AATCAAAGGGGCAGAAAAATGTTCTTTGCTGTTTGTTTTC
TATTATTTTAAACCACAGAAGATGCCTCAATAGAATTGTC
TGGACAGGGGTCACAAGGCCTTTGTCACCTGAGATAAGGT
CAACCCAAAACCCGGAATTACAGGTAAACAACACTAGCTG
GAAGCCAGGACTTGTGATACCGATCACTCCAAAACTCTGC
TTTAAAAAGCCCTGTTTTTCTGCTTAAAGGCAGGATTTTG
CTCTTCGAGATGCTGTTCTGCTGCCCTCCTCACTTGCCAA
CAAATTAATAGACTTCTCTTTCCTTTTCCTTATACTACTT
GTCCTTGTTCTTTGTTCTCACTGATTTGGCCTCAGGGACA
AGTTCCAAACTTTCAGTAACACCTGTGCTTTGTATTGAAA
TATGTTCTTTTAATTTATTTTTTAAGGTTGAATCAGGTAG
TGTTTTTTTGGTCGGTCATAGCTACGAATTAAGTATGAGG
TCACAAAAATATTTAAATTATAGCTATTCCAGCAGTTAGT
TCTTATCAAAGGGAGATAAATACAGATCATTCTTTCTGCA
ATCCTCAAAGGACCATTTATATGTTATAACGGCAACTTAA
TCTGGATGACATTATTTCAGTAATAAGGACTATCTTAAAA
ACAGCAAAACTGATTTTAATGAAATTAAAATATATACTTT
CTTTGTTCATTGTCCTTCTCTAAATTTAGATTGTGAAAAT
GTGAAAATAAGGCTACTGTGTTCATAAAAGAGTCAGGTAT
ATTTACAGGTGTGAGTTCATATGCTCAAAGATGCAATTTA
AATTAGCATGCTAAATTTAAAGAACACAATGCACTAAAGA
TGTAGCAATAGTCATTTATTTTTATAAATGTTTCTTATTT
TTAATTAAATAATTTTGCCTGTACAGAAATAAAGGCATGT
TTTTATGCATAACTATTGTCTTTAAAGCTGATGCAGACTC
AATTTTGATTGCATTAACTATTATCCACATTTATTAGGAG
AACCCACTAATTACCCTATAAGTAGGCATTCACAAGTGTG
CATGCATATAAACCTATGTAGCACAGATTCAAATACATAT
TTAAAGAATCTTAAACTACTAAAATATTATAATTGAAAAG
TCAGTTTATAATATGCCACAGAATTAGTTTTCTTATGTTA
CCAATATATATGTGCTATTTAAGGGTTCTTAATCCACCCA
ATTAAAGTCTTTTTAAAAATATGGTATAACTGAATTTTGA
ACCCAACCACCAAACATAACATCATCTCTTTGGGAGGAGA
GTTTTTGGATTCCAACTCAGAGCAGAAACTAAATAGCTGT
CTTAGTCTGGGCACATGTGCAGTGGTCCTCAGCGACCCCC
TCGGGCAAATACTGTGTCACTTTATAAACAGGACTCTGCT
GGGTTTCCTCTGTCACTACTTTCATATTTACTTAGTCTCC
TCCAGTTGAAGGAACTTAGAAACATCTTACCTCAAAACAT
GGCATTTTGATAGACGGAATTGACTGTAAAAGCCTCGAGG
TCTCTCTGACCTTCCCCACCATCATGGGCTCTCCCCAAAT
CTTTGAAGCTTCTTTATCTGCACGAGATTCAGACCCACCT
GGGAGAACAAAATTGTCTTTCTTTCCCTTCCCTGTTATCT
CAATATCTATTGCAGGAAAAAAAGATCAAGAATGATACCA
GACCTGGCCTAACCCATTAATACCTGCCCCTCAGGTTCAT
TTAATTTCTAAAGAGAATCATTTTCAAGTAAACCTGTTTG
CCCAACCATTCATTCTGCCAAGTATCTATTCGTCCACCCT
GGTGATCTTGTATTGGTCCTCAACAGAATTCCTCTTCCCC
CACTCCCATAACCCATTTACCAGAAAGGCACATAAGCTTC
TGAACCCCACTGGGGAGTTGAATCATCATTTTCTGGGGGT
TCCCGTGTATGCATGTTAAATAAATTTGATACCTTTTTGC
TTATTAATTTGCTCTATTGCGAGTTGATTTTTCAGTAAAC
CTTCCAAGAGCAGAGGTGACGTTTTCTCTTCGCCCCCTCA
CAGTCGCACCAGCCAGCTTGTATGTCCTCAGATACCCTCG
AACCATTACCCACAGCAGGGCCTTTACGTCTAGTTACAAA
GCTCTTTCCTACATATCAGAAGGGCTTGCTCCCTTACCTT
TAGCTGCGTACTTCCAGGGAGGCCTTTTCTGAATGTCCTA
CTTAAAATTGCAACAATTCTCTCACTCCAGGCCCTGAGTA
TCTCATGTTCATTGCAGCACTTACCACTGTCTGATTTACT
GCATTATAAATATGTTTTTGTTTGTTGTCCTCCCATCCCC
TTCCATGAGAATTGAAACCCAGTGGGAACAGAAACATTTG
TCAGTCTGGATTCTAGAACAAGCCTAACCCATCTTGGGTG
CTTAGGAAACATTTGTTCAATGAATGAATATATGAAAGCA
AATACAATTTATTGAACTATACCCATATTACATTAAAATA
TATATTTTTTCAATTCAAACAAGAACCTTGGTTCTATAAA
AAGCATATACTAGAAGGAAATGCAATTTGTATCTTCCCTT
TACAAGCAGAATGCCCCTAGGAATGAAAGGGGGTTATCCA
GTGAAATTGCCTTGTAATCAGGGTGAGACCTCCTAGAAAA
GCAACAGATGGTGTTTGCTAGCAGGAGAAAGCTCTCTCTG
AAGTGCTTTTAGTAGGATGTGTCTGGTCTGTCTGGAATTG
CTCATAGTAAAGAAACTTGGAATTGATGGATTTATGGGGA
ATGACCCTGGAAAATGTTATTTAAACTCTCTGAGCTTGGA
GGTGCTTTATAATGGAAATAAATATTTTGTGCATAAGCAA
TGTAACAGTGTAAATGACTGGATGATCATATGTCAGTGTG
GGCCAGATATGGTAACAAAGGATTGGTTGAATTGGACTAT
TTAGTCCTGGACTAATCCCTTCTTTGCCTTTGGCTTACAT
TTACATGTACTTTGAATTACTAAATAAAACTTTGACTTGG
GCAAGATCTCTGGTTTATGTAAATCAAATTTGGCCATTTG
ATTTTTCATATTATCTTAATAAACACATTTTTATTGAGCA
TCTAATATGTGCTCCTTTCCTTCAAACTTTTCAATGGATT
TTCATTGTCTTGAGGAGAAAAATTCAGTACTTTTAACATG
CTCCCCTTAGCCTGCATGTCATAGCCTCTAGCTCTCTCTT
TTGGTTTATCTCCCATATGATTTTTTAATTTTTTTAATTA
ATAGACTTTATTTTTGAGCAGTTTTAGGTTTGCAGAAAAA
TTGAGTGGAAAACAGAGTCACCATATACCTCTCATACTCC
CCCACTCTAGTTTCCCCTCTTATTAACATCTTGCATTAGT
ACGGTATATTTGTTACAATCAACAAGTCATTTTTATTCAC
TAAGTTCATACTTTACTCTGGGTTCACTTGTGTCATACAG
TTCTGTAGGTTTTGACAAATGTGTAATGACCTGTATCCAC
CATTACAGTATCGGACAGAGCAGTTTCACTTCCTTAAAAC
ACCCTGTGCTCCCACCTTACCCAGGGCCTCTGGTAGCCCC
TAATCTTTCTGTGGTTCCGTTGTTTTGCCTTTTCTGTTAA
TGGAATGTCATATGGTAGTGTCACACACTACAGTATGTAG
CCTTTTCAAATTAGCTTCTTCCACTTAGCATTTAAGACAT
CTCCTTGTCTTTTTGTGGCTTGATAGCTCACTTCTTTTTA
TTACTGAATAATTATGTGGAGATACCACAGTTTGTTTTTC
CATTCACACCTTGAAAGACATCTATTTTGGGGTCTAAGTG
TTGGTAATTATGAATCAAGCTGGTATAAACATTTGTGTGC
AGGTTTTGTGTAGACAAAAAGTTTCAGCTTATTTAGGGAA
ATACCAAGGAGCATGGTTGCTGAACCATATGGTAACAGCA
TTTTTAATTTTTGTAAGAAATTGCCAAACTGTCTTCCAAA
GTGGCTGTACCATTTTACATTACTTACATTACTAGCAGGA
TTGGATAAGAGTTCCCGTTGCTTTGCATCCTTGTCGACAT
CTGCTTTGCCAATCTTTTGGATTTTAGTCATTCTAAGAAG
TATGTAGTGGTATTGTTTTAATTTGCAATTCGCTAATGAC
ATATGACATATAGCATTTTTTCATAGGTTTTAAACTATTT
ATCTTCTTTAGTCAGCTGTCTGTACTTGTGTTTGCCCATT
TTTAAATTAGGTTATCTGTTTTCTTATTGTTGAGTTTAAA
ATGTTGTATATTTTATATATATTTGTATATTTTATATATA
CTACTCCTTTAACAGATAAGTACTTTGTAAATATTCTCTT
TTAGTGTGTCTTTTCATTCTCTTAAAAGTGTCCTTCACAG
AGCAGAAGTTTGAATTTTAATGAAATTCAATTTAACATTT
TTTTTCTTTCATGGTTTGGGATTATGATTTTGGTGTTGTA
TCTGAAAAGTCATCACCAAACCCAAGATCAATTAAGTTTT
CTCTTATCTTATAATCTAGGATTTTTGTAGTTTTGTGTTT
TGCTTTTAGACATAGGATCCATTTTGAGTTAATTTTTGTG
AAAGATAAAACATCTGTGTTGAGATTCATTTTTGACATGT
GGAAGTCCACTTGTTTCAGAATTATTTGTTGAAAAGACGA
CCCCTTCTCCATTGAATTGCCTTTGCTCTTTTGTCTTAGA
TCAGTTGAATATACCTGTGTAGGTTTATTTCTGGGGTCTC
TCTTCTGTTACATTGATTGATTTGTCCATCCCTTTTACCC
ACTACCATACTGTCTTAATTACTTTAGCTTTATAGGAAAT
CTTGAAGTTGAATAGTGTCAGTCCTTCGAACTTGTTCTTC
TTTTTCAATATTCTTTTAACTATTCTGAGTCTTTTGCCTT
TTCAGATAAATTTTAATATCAGTTTGTCTATATCCAAAAA
AATAATTTGGGATTTTGATTGTGTTGAATCTATAGATCAG
TTTGGGAAGAACTAACATTTTGACAATGTTAAATCTTTCT
AAACGTGTACATCAAATACCTCTCCATTTATTTGGATCTT
TGATTTCTACCTTGCAGTTTTATACTTTTCCTCATATATC
TCATTTGCATTTAAGTATATCATTTTTGTTATTGCTAATG
TAAATGATATTTCAAATTTCAATTGTTCCTTGCTGATATA
TAAAAAAATTAACTTTTGTATTAACCTAGTATCCTATATG
GTATAATTGCATATTAGTTTCACTGCCCTACACTTTTACA
TTTCTTTCTTTAGCAGATAGTTTTACTTGCTTGAAAGCCT
CATGTTCTTTCTAACTTGGTACTATTGACACATCCTCTGC
TCTGAACCTGAAACACACTTCTCTACTTTCTGCTTTCTAA
CTCCTTACTCCTATCTCAGATCTTTGGTGGATGCTGCCTT
AGCAAAGATTTCTCTAAACAGCTCTTTCTGACCCATATAA
ACAGATTAATGTAAATCTTCCACCCTGAATTTCTGCCTGG
CAATTGGCCATAGTCATAGTTGTATGTCTATCATTCTTAT
TAGACTATAAGCTTGTTGGAAGCAGGTACTATGCTTGTTC
TAAATATTGCTATTTCCCCCATTTTTTATCATGCAAAAGA
CATTCACTGACTTTCTATTTACGTATTAAGTACCATCAAA
TCTTTACATGAATGCATAAGTTATCCCCACTGTAATAATT
TTGAAACTATATAGACAACACAATATTCTCTAGTTTTCTT
TTTGTTTCTGGGCTCTGGCAATTCTGATAGTCCTGCCTTG
AATTTTCAATACATTTTTTAAATAAATATTATTTCACTTA
ATCTGCAAATAACAGTTTGTATCTTTTAACTCTTCCCAAT
CCTAGTTTTACCCGGACCAAAAAGGAAAATGTAAAAGTTT
TTATCATATTCTTCTGCTTCCTTTTCTGTCTTTGAAATTA
AATGCTTCTGAGTTCCATCCAACTCATGATACCAACATGA
ATAAAACTGTCATATAGAGCACACACCATGAAAAATATTA
TATCTAGTCATGGTGATTGGAGATATGGCATTTAGTTAAT
TCAATATATGTTTTGAATACATGAATAATTATATTGTTAA
TGTAATTATATTATATAGTATATTGTTTTCTCACAGCTGG
AAAGAGTAGAGCACAAAGAATAGTAAACCTATCAGTGTGA
TGGATTTTTTGTTATCTAGAAAGTATATTTGACCACAGTT
ACAAAATCATCATAGAATTAAACTGTCCTATGGTTACATT
TGACTTGTTCATTTTTTTGTTGTTGTTGTTAGATTCATTC
TCAATTCTTTTCATAGTTTTATGGGTGGGGTTTTAGTCTA
TGTAGAATATTAGAATTATCGTTCCCAGTTTGGGAAATAA
AGATATGTAAACCATGTTCTCCTTCAATATTCATTTCTTC
TATTTTCTCTGCAAAACTCAAAACCAGAGTCTTCCTGAAT
ACAATTTTGTTTTCTTTTACTTCTAGTAGTTATAAAAATG
AGATACATAAGAGCTTTGGAGACTGGGAAATGAAACTGTA
AATAAGACTCAAAGCTCTTCAGATGAGATGGGCTCTCTGT
GGCTGATAGAGACACTCATTTATAAAACAGGATCAAATGA
CCATACCAAGGTGAGAGAAGAGTGGTGTTGAATGTTTTGT
TCTTGGAAAGGTCTCTCTTGACAAACATCCTACCTTATGC
CCCTGAGCAAAAACAGTTCCTGTAAACAAAGCCAAGATAA
ACTGAAGCCAAAAACCCAGGCCAGAAACCCTCTACCTGCT
GATCAGAAGAAATATCTGGAGGAGACTTCTGGTTTGGGGC
TTGGGAAACCACCCAATGAGAACTGATTTTTTCAACCAAT
CAGAATGGAATAAGCTTGAATACTTCATTTGCATAAAAGG
ATACAATTGAAAACCAGGGAGAGAACTTTCCCTACTTAAG
CCAGATCCTTCTTTTGTTCTTTGGAGGGTGCACTTTCACT
TGTACTGAAGATTGTGCCTCCCCAATCTGCAGATTTGTTT
TTAACAGAAAATAAAGTTCCCTTTTTCCTTTCACAAATTT
CATGGTCTTTTGTTAATAAGAGAAAATAGGCAAAAATTGC
ATAACTCATATATATTGTACATGAATTAACTCGTGGTGTC
ATATGTAATAAGACTTATTGAACCTACCATAATTCTTCAT
CCACTTATACATTAAATATTCACTACTGTTAATTTCAACT
ATTTAGCGTCTTCTATAACCTACATACTAATAGTATCAAA
GAAAAAAGAAAAAAAACTGTAGTCCTTTCTTTAAGGAACT
TGGACAGCAGAGGGAAAAGGATGAATTAATGTGGCAAATG
TTATGATGGAGTTAGGGGTAAAGTGTCCTGGGACAGGAGG
GACACCTAATTTGCCTGGTGTGGTGGATGGAGCATGGAGT
CAGGGCTGCTTCCAGAAGTGAGGACATATAATGTGCTTTG
AGTCCATATACTCTTGCAAATCTCCTCTATCACCCATGCA
AAACGTTATTCCAAGATTAATCCTAAAATAAGCTTGATAA
GGACTTAGAGACATAAATTTCTAGCACTCAAGTTTTTTGG
GCCCTGTCAGTGGTTGCTTTAAGCTACTGTATGTGGCACT
TAAAGCCCCAGCAGCAATGATAGTTATATTCAACTAAATT
TAGTTAAAAATTATTTGTTGGTGAATGTGATATTTTCAAA
GTATTATGGTAGGTTGTGACAGAATACAAGATGAGGTAGC
AATGATCCCTGCTCTTGCTAGACATAAATTCCAATGGAAG
AATTCCCTCTGGCTTACCCCAATTTACGTATTTATAAGAA
AGAAGTAGGGGAATTATTTTAGCATATGGTTATTCCTAGC
TGACTTGCACATTTTATTTAATTATTCAGTAGGAATAGTC
TTTGTTGCAGATATTTTCAATAACAAGTTTATTTCCAGGC
CTAAATAAAAACCAAAATGCAACCAAATTTGTAAAATGGC
TGAGTATGTGCTCTAGCTTACTATCTAGTTGTAACAGGTA
TTTGGCAGATGCACTATTGAATTTATTTTTTAAAAAGTGA
GGACCTTTTGATAGGATAAAGGACACTGCAAGTGTAATTT
GTTAAATGAAACCTTGCTAGGGTGAGGGCACTGCTCCTGG
GGTGCCGGTAAATGGAGACAGCGTGGCAGCTGCCCTTTCT
TTGCCGTGGTGTTAGCAGGACTCTACTCTCAGTAGTGGCA
CTGGGATGATTGACAGGTAGCTCTGGAGAAATGCCTCAGA
GTCTACCTCTGGCTCAAGAAATCCAGGCAATAGAAGGCAG
TTGCTGCTGGCATTATTGATTATTCAATAATCATTACAAT
ATTTGAACCAAATATTGCATTTACTTAGACTTACTTATTT
CTAAAAATGTAACTATCAGTACATTGAGTAAAAGGAAAAT
CTTAGAATACATTTTTTTATCATTTGGAAAGTTACAATTT
TAAATTAAATCATATCTTAATTTTAAAAAGCTTTATATAT
GACAAAAAGGAATGGAATGATTTGGGGAGAGAGCAAAAAG
AGATCATTCAGGGTTCATTCATTTTCTTTAGTAGCCTTCA
TTCAGAAAATGTCATTTACTGATTTTACTGATTTTATGAT
ATGTGTAAGAAAGAAAGCTGGGCTGGATCTTTACAGAATT
GATAGCTACACCATAAGAAGTAAAACCCTTGGGGGAAGGG
CAAGAGAACTTAACCAGAATCAAACTATGTTTATTTAACA
GCAGTGTAGAAAATAGAATGCCGAGAGAAATTGTTGGAGG
CAGAATGTGACCTGTGAGGACACTTTTACATTTTCTATGT
GAAGAAATCAAAGGCCTGAATCAGAGGTATAGCAATGGTA
TGAGCATAAAGATTTCATAGTTTAGAGCTATGTAATTGAC
AGAGAGGAAGAACATAAAAAAGGTACAATTGATAAGTTGT
ACAACATTTAAAAATATATGACTCCATTATTTTGATCCTG
GATAACAGAAAAAATGGCAATAATATTAACAATTAGAGAT
AATATACAATTAGGCAATGGCCAAATCATATAGAAAAGTA
GAACTTTGACCCACAATCTGCAGCACAGAAAGAAGCAAAG
CCACAACCTCTGTAGTAATTGGCCTCAAATGGTCAGGACA
TGATCAATAACTTACAGCTTCCCTATTTTACCCCCAACTT
AGGACTAACTGGAGAAAGCCAAATATGCTCCTTTAAAAAA
TCAAACAGGTTATCCTACATCTAGTTAGCCTCCCACAGCT
TTCCCAAGATGACAGCCTCTGGTCAGGGCATACCTGAAAC
CTTCCCTTTTTTCCAGGATAAAGCCTCCCGACTCCTCTTC
CTACTTTTGACTCTTTGCCAAATACAAGTGGAGGTGCCTT
GACTCTCTGAAAGCTCTGAATGAACAGCCTTGGTTTGTTC
TCATTTGGGTGGTCTTTGTTTATTTCTAAAACGTGAAAAG
GAGTTGAGATGTTACAAAGAGTCAAGATGATGGGTTAACT
TATATACTTGATTAGGTGTTGTATGAAGGCCTCCATTTAG
ATCCATCCAGTAGATAATTCAATATTAATACATTATTTAT
GAAAAATAAAATTTCAAATTGTTACACCAGCCCAATTGAC
AATATTCAGTGAGCTGAGAAAAAATGATTAACAAAGTGAA
AACAAACAAAATAACTGTCCAATGGGTTGGTAAAATTTAG
CATTGTTAAATACAAAATGTACTGCGCCTTTAAGGAGATG
GTTTTATTCAGGCTGTTGCAATAGGGAGAACTTCTCATTC
ATTAGGAATGTATTAAAGAAAAGGAAGGGGGCCTCAGGTT
TTATAAAGGCAGCAAAACAAAGAAGTTATCCATGAGTGTT
AGGGAGACATGAGGAAGGATGGAGACAAGTCTTATTTAGA
AATATTCTGGGGCATGGTGATTCTTCTAGATCAGCACTTT
CCAGCAATACTCATGGGTGGGGGCATTGTTACCGGTTCCT
GCTTTTCGGAAGCACATAGCTCAGATAACATTCAACATTT
CCAGCATCAATATTGAATGCTGCTTGGGAAATATAATTAA
AGATAAAATCTCTTCCTAATCCGGTAAACTTCTCCACAAA
AATAGATGAGAAAGAAAACAGTTTTATTTATTCAATAAGC
ATTAATCCAGAATGTGATGCATCCCACCAGCAATCTGCCA
CGAGATTGCACAGACAGAAGGAATCTCCCTTTCATGCAGT
CTCACAGATACCACCGGTTACATGCATGTTCGCAACATAA
ACAATAGCCAGTCCTCAAGTCAGAGCCCCTGACAGCACTG
TTAGTCACAGGGAGTCCATCCTAAATTAAATTGGTAATGG
AATTCAGCATCTGTGTTAACTAATTGGCTTAATCTAAAGG
AAAAATAAACTTGTCATATCTTTGACAGGATGTTGATTTA
GAGTGAGAAGCCCCTGCCAACATTAGACTAGAATTCTTCT
AAGAAACTGGGAGATAGAAGAGCTATTAATATTTTCCTTG
ATAATTACACTTCAAAGAGGTGCTCTCTGAGTGATAAAGC
TGGAGAGAAGTTTATTTAACTTTTAACAAGATATACATAC
ATTCAAAAAAAGACCCAGGAAAAATATTTACAAGTTTTTT
TTAAGTAAATGATCTAAGAAAGGAGTGAGAATGAGTCTCT
TGACTTCTTTTTAACAGGGTGATTTTTTTTTTTCTTTTTC
TGATTTGTACTTACTTTTACAATGCTTACTTACCCCTCAC
TACCTGTAAATCTTTGGGTTAATTTCGTAGCCCCTAACCC
CAGTTTCCTCATTTGTTCATTGGGGTGATGGGGCTCAGAA
AACAGGACCCTAAAATGAGGCATCAGAAGCAAAAGATTTT
CTCTGACCTTCCTTTGTCCTCCTGCCTCTCAGTCCCATCC
TTCCCTGAGGCTAGACATTGAAACTAGAATCCCTCTTCCA
GACCCAAGGAGAGTCATAAAAGCTAGAACTCCTTTCCCAG
GGAGCCTTATGGACCAATGGGACCCCGGGACAGGCAATAA
CAGGCTCGCCGATTACGGTTTTGTTAAAAGACGATTGTAA
TTCTTCTTTTCTCACACCCTCATAGAAAACAATACCCCCT
TAAAAAGGAAGCATTGAAAAGAATACAACCTATATTGAAC
AGATTTCTAATTCATCCCTGTCAGTCCCCCATAATACTCC
AACTTTACCTGTCAAGAGGCCCCACACCGAGGAGTATAGA
TTTGTGCAGGATCTAAGTGCTATTAATGATATTGTACAAG
TCCTACACCCTCTGGTGCCAAATCCATATACTCTATTGAC
AATGATACTAGATCACTACGGATGGTATTCAGTACTGGAT
TTAAAGGATGATTTCTTTTGCATTCCTTTGGAAAAGAAGA
CTCAACTCCTTTTTGCATTTGAGTGGCAGGATCCTGAGAC
TAGGATGACCTCACAGTACTGCTGGACTGTGTTGGTTAAA
AACTCTCCTACACTCTTTAGTGAGAACTTGGCAAGAGACT
TGTGGAAACTGCAATTGGATCAGGGATTCTACTACATTAT
GTGGATGGTTTACTTAGAGCCAGCCCTGATTATAATCATT
GTCTTGCAAATACAGTGGCTGTGCTAAATCATCCAGCCTC
AGGTGGTTATAAAGTGTCAGCTAAAAAGGCCCAGATTTAC
AAACAGTGAGTTACTTCTTTGGGATTCCAATTAGCAAGGC
AACCCACAGCCTAATGTCAGACCAAAAACAAGTCATCTCC
AATCTTAAGGTGCCCCCAAATAAAAGGCAACTGCATGGGT
TCCTAGGAATTGCAGGGTTCTGTCATATCTGGATCCCAAA
TTAATAGCAAATCCCTTGTACGAGGCCCTTCAAGGGACAG
ACGCGGTGTCTGATCTGCAGCACAGACTGTCAAAATGCCT
TTGAGAGACTGAAGCAGAGTCTTATGACGGCCCCCGCTTT
GGGGCTGCCTGACTCGCAAAAAGAATTTAAATAGTGCATT
CATGAAAAACAAGGAATGGGCCTTGGAGTCCTAGTGCAGA
GGCTGGGGAACATGCCACAGCCAGAGGCACATTTGTCAGA
GCAGCTCAATAATACTGTGAGAGGATGGCCTCCTTGTCTC
TGGGCAGTGGCAGCTACTTTCAGTCTGTTGCAAGAGGCTG
AAAAATTCACTTTAGAACAACTTCTTGTAGTATATGCCCC
CCACCAGGTTCTGACTTTATTAGAACAGAGGGGCGTTTTA
TTGGCTGACTGCAGGAAGGCTGGGAAAATACCAGGCCATC
CTTTTGGATAATCCCAACATTAAATTAAAGATTGTGTCTA
CTCTTAATCTTGCTACCCTGTTACCAGTTGAAGAGAGTGA
GCCTCTGCAGCGTGGCTGTTTAGAGGTCCTGGGGGCTGTC
TATTCTAGCAGGATGGATCTGTCAGATCCGCTGATACCAG
AGCCAAATTGGAACCTTTCCACCGATTGGAGCAGTTTTAT
GGACAACAGACAGAGAAGGGCTGGATATGCAGTGGCTGCA
GAAAACCAGTGCTGGAAGCAATGGCACCCCCACCTGGGAC
TCAGCCCAGAAAGCTGAGCTGATTGCTTTAACCAGAGCTA
TTCTGTTATCCAGAGGGGAAAAGGTAAACATTTATACAGG
CTCTAAATATGCTTTCATGACTGTGCATGCTCATGGTGCC
ATTTGGAAAGAAAGGGGACTCCTTATGGCAAGAAGTAAGG
ATAGTAAGTGTGCCTCTGAAATAATGGCCCTGACACAGGC
TGTGGCTGAGCCCAAGCAGGTGGCCATCAGGCACCATCCT
GGTCATCAGAAAGGGGACACTGAGTTACAAAAGGGAATCA
AGCCACTGACAGGGGCACTAAAAGTGATCCGTTCCTCAGA
GCCTTGATGCCCCAGTTGGATTTAGATCAATATAAACCCC
ACTACATGGATGAGGATGAAAAATGGAGCTGAAGATTGGG
CTTGGACACTGGAGTGACACAGCTAAGTGGAGACAGAATT
CTAATGGACTTACTCTTCTCCCTAAAGCCTTGATTTGGCC
CCACATGAGGCACCTACAGGAATGCACACATTAAGGGCAT
GATGCCTTAATGGATTTGGTGGGACCTCATTTAAGAGGAC
CCCAGTGACAACAAAATGTACAACAAATAACTCAGAGCTG
CCCCTTATGTGCTCAAAACAACCCCCAAACAGAAAAGCAA
CCTGTTGCACTGGGCATCCAACATATGGGGCCCCATCCTT
TCACTGATTGACAAACTGATTTTACTCAGCCTGAAATGAC
TGGAAACTTCAAATACTTGCTTGTATTAGTAGAAACATTC
TCAGGATGGGTACAGGCTTATCCTACCTGAGCAGAGAAAG
CATCTGATGTCATCCAAGTTCTTCTGAAGGCACTTATTCC
AAGGTATGGACTCCTTTCCTCCATACAGAGTGATAATAGA
CCCTCGATTCTGTTATAGAAAGCTTGGCACTTGTTCCAAG
CCTTCATCAGAAGAACCAGGACAAGTGGTTTGAGGAAAAG
GAAAGAAAAGTTTGTTAATTTGTCAGCAAAGGAAAAGGAT
GGCCAACCTCCATCTGAAAGTACCAATGTCCTGCCTCCGA
GTAGGAATATGGAGCTGTTAAAGGGGAGGTTTTCAGCTTC
AGGCTATTGTTGCTAAACTATGGTTGATGGTTCTGATTCA
TCCCATCTTCAGCTAAGACAATCTCATGGCCTCCACTGGA
CAGTTCCCTTGAGCCATCTCCTGTGTTACGGAGAACAAAG
GACACTCCCTCCCCTTCCGGCCACTAGCCTAGGGCAGGGA
CGCAGGTTTTAATTACCAAAACGGACATTCCCCTGCCCCT
CCCAACCGCTGGCCTGAGCCAGGGATGCAGGTTTTAGTTC
CTAAAAGGAGTGGGGGAGGTTTTAGAGAGACAGAAAACAT
TTTTACCCTTTTCCGGGCCATTCCCCCTGTTACAGGAGGA
ACAAAATTATTTCTGGAAATGAAACCAACATTTTAACATA
TGAGATATAAGAAATAAATAGGCAATAGCTCAAAGCACAA
CCACCATTGTACTCTGGGGTTTGGCATAGAGGTTGGTTTT
GGGTGGGTGAAGCAGTGTGAGATGTAGGAAACCAAGGAAG
GAACATGAGTCTGGTCAAGAAACACATCTTAGATAATTAA
AATTGGAAGAAACTACTCATGATACAGGAGGCACTTTGGC
CTACAACACAAAATGGCTTGTCTTTAAAGTTTTACAAAAC
AAAACAACTGAACCAAAATAATGGCTTTCTAACTAATTAA
AAACAAAACTTGTTATCCTCTTTAAATGTGCTTAAAAATT
TTTAATTGGAAGCTGCAAGTCTTCTAACATCTGTTAGACG
TTTTGCCAAATGTATCACGATGAGAGTTGCTTTAACCTTT
CTTATAGCTCATTTTAATGTTTTCAAACACAATGGTACAC
ATATTCCCTGAATTTCTTCATATGAAATAAACTCCCAATT
AAAACTAAAGATCTTGTTTCTCAGTTTTCTGTAACTACTC
CCCCATACGGCAATAATTTTTTAATTATTTTATATTTTCA
GAAAAATGAGAAAAAAATCCAGTTTTCCTTAAGAAAAATT
AGTCTGTTTCAAATTTTATCTTTATATATGAAAAGTAAGC
AAAAATCATACAAATTATTTATTCACTGACTTGCATAAAG
CTTAATAATAATTAGGTAATAATGAGTTAATTTATTTGGT
TTTGTGTTTAAACATATTTAATATAGAATTATCAACATAG
TATACTATCTACTTGGCAAAAATCTTACTTCTTTCTGATA
TTTAATGTTTAATTGATGTATTTATCCACAAATAATATTT
TGTAAAATCCAAGAAATAATTTTTATTTCATCTTTATTTT
TCAAAGTAGAGTGATAGCCTATTGTCAATAGAACTAGCTA
TCTTTTTAAACTTGAAAATGCTTCTTTTCCCCTAGAAATG
AAACATAAGCTAATTGGTTAAAAAGTAATCATGCCAATTA
CTCTCTTGCTATCATATTCAAGTCTTTAATTCCCTTATCT
AGGAATAAAAGGATCTTGTTTTAGGAACTATTAGAGAAAA
TTGGTGGAAACCTTTTTACCATTGTTCATTTAACTAACAC
ATGGCATAAACTATTACTCTCTATGCTTTTGCAAGTATAC
TGCACAAAATACTCAGAATAGTGGTTTTTATGGCTCTGTT
GGGGCTAAGAGAAACTGCCCCTTCATCCTCAGAACATTCA
CTGAAAAATCAACTCACAAAAGGTAAGTTAATTTTACAAA
AGTCACACAAACTTATTTAACTTTAAAATACTTACAGGAA
GAATCACAGAGTGATTGTCCACCCCCCCCAATAGTGTTCA
GAAGCTTATATACTATCTTGGCAAAGCAGATTATGGGGGG
TGGTTGAAGAGGAATTCTGTTGAGGGGCCATAAGGATTAC
TAGAGAGAATGAATGGATCCAGGAACAGAGATTAACTTGT
TCCTGGATCCATTTCACAGTGAAAGGGTCTGTCCATCCAG
GTGTGGTCACATTCTTAATCTTGCAGGCAGGGGAAGAAAA
AAGGACTGTTCTTCTTGGTGGATCTAGATCTTAGGCAGAT
AAAGGCCCCGGTTTGGGAGAGACTGGGGGGGCGGGGTCAG
AGAGACCTTAAGGTTTTTTCAGTTCTATGTATTAAAATGC
CATATTTTGGGGTATCAGTTTCTGAGTCCCAGTGTTAGGT
AGATAGTGAGAGATTCTGAGTCTCCTAGGAATGAAAGTGG
GCACTTTGCCTTGGTGCAATTACCCCACCCTAATCCTCTC
CATACCTGGGGGAAGAGGAAATATCCTACGAATCTGTCAG
TCATAAATAACTTAGTGTGCCAGCTGCAAAAGAATGTAGA
GGACTCTAGCCCACACACGGGCCAAGCAGCATGGGTACCC
TAGAGTCCAGAAATCGACCTAGAACAACCTGCATGTGTAG
TAGTAATGCAACTTCCAGCTGTCCAATCAAAGTGGTTCCA
TGGTGACATCTGAGCCACTAGGGAGGTTCCAATCTGAGCA
CTATAAACAAGATGTAGACCATAACCAGTCTCTTTTCTAT
GCCCTTCTTTTTGCTATCCCTTTGCTGTGACATTGAGTCC
GATTGTCATCTGTGGCTTATGTATCATGCTCTGTAAACCT
ATATCCTGCTCTTGCCCTACAATCTCATCTTTCTCTCTGC
AGTAAACCTCATTTCATGCTTGCATTATTATTATTATTTT
TATTTTTATTCCCAACCTGAATAAAAGAACAGTGAATTAC
TTTGGTATGTCTGGTCATTCTTCGGCCATTGAGCACAACA
AAAACCAACATTTTCACACTGAAACCTGACAGCGGCAGTT
CTTAGATTATACTCTACACCATCCTCACTCTTTTGCAATA
AATTTTTACTTCCCTTAAATTGGTGACATTTGTTTACAAT
GTCATGTACACTGTTATACACATTACTGCATGTAAATCTC
ATCAAAGAATATGGGAGCAAAAATAAAGTGATTTCTTGAA
GTCTGAATGCTTTGGAAAGATTTCCTTTGAAATTATTTAA
AGATTCAGTTTATTTTATAAAAATATTTTGCAAATGACAA
TGACAAAAGATAGAAAATGTCATGTGAAAATCTAGGAGTA
TTCATTCATCTTGATTCATAAGTCTTTATGAAACTACACT
TTACAAAATTAATGTAGGGCCACAAGTCAGGAACTGTGGT
AAGGGCCTAAATTCTGCAAAGTACAGTTATAGTTCAGATA
TAACCCCCATTGGCTGGGCGCGGTGGCTCACGCCTGTAAT
CCTCTGGGAGGCCGAGGAGGGTGGATCGCTCGAGGTCAGG
AGTTCAAGACCAGCCTGAGCAAGACCCCGTCTCTACTAAA
AATAGAAATAAATTATCTGGACAACTAAAATTATATATAG
AAAAAATTAGCCGGGCATGGTGGTGCATGCCTGTAGTCCC
AGCTACTCGGGAGGCTGAGGCAGTAGGATTGCTGAAGCCC
AGTAGTTTGAGGTTGCTGTGAGCTAGGCTGATGCCATGGC
ACTCACTCTAGCTAGGGCAACAAAGCGACACTCTGTCTCA
AAAAAAAAACAAACAAAAAAAACAAATATAACCCCCATTG
CTCCCTTGCTTGCTTTCCTGTGATTGCTCACTGCTCAAGA
GTCATGTAACTGGTGGTAATAAGATTTGAGATTTGCTGCT
TTCTTAATTGCTCCCATAGACGACATCACCATTGTGAAAT
CTGAAGCTGGTCTTTGAGATATTTCCCAGACCTTGCATTC
CCGTGGACCAATTGACCCAACCAGACCAGAGGCACATACC
AACGAACTGACTCAACTGGTCTTGTTACCCCCACCTAAGA
ACTGGCTCAGCACAAGAAGGCAATTTCTACACTCCTACAC
ATTTTACCCCCAATCCAACCAATCAGCAATATTCATTGCT
TAGCACCTTGCACACCAAACCATACTTAAAAACCCTAGTC
TCCAAATTCTCAGGGAGATAGATTTGAGAAATTTCTCCCA
TCTCCTCACTCAGCCACCCCACAATAATTAAACTCTTTCT
CCACTGAAACCCCTGGTGTCTCAGTGTATCGGCTTCCTTC
TGTGCAGTGGGCAATAGAACCTGGTTGGGTGGTAACATTT
ATGTTTTCATTTTATTGAAAAGAGATTGAAATAAACAATT
ATTAATAATGTGTATGGCTGTGTTTTATGTGAGAAAACAA
TGCTGACCTGCAACACGGGCCCATAGTCACGGAACTGACC
TTGACCCTATATAAAAATATTACCAATAGAAATAAAAAAA
TAAGCTATTTGACAATTGTATCACTACTGTCTTCAAAGTA
TGTTTTCTCAAATTAGGCAAATTATAGGATAAATTGTATC
ACAAAAGGAGGCCTTTAATGTATGAGATGATGACCTCATT
ATACACAGTAAAATAAGCACAATGCACAAATAGGTGTTTT
GATAAGGAAACTTATGTAAAGTGTCACATTCTGTCTATTT
ACTTGTAAGAATATAGTATGTATCTACATATATGTGGTAC
TGGTGGAAGATAAAACAGCAAGTAAAGAAGTATTTTTATT
AACAATAGAGAGTTAAAAGTGCTCATTGAATTTGACTTGC
TGATTAGTATAATACTGAAAAAAGTGGATGGTTAAGGTTT
AAAGAATAAATAAGCTCATGAAAAATTACGGAAAAATTAT
GTCTCACTGTTTCAGCTCTCGCGTGTAAAGAGCATAGATG
TCATCAGTCTCTTGCTCCTGTAATAAAAAATTAAAAAAAG
GTGGAAAAACTGAAAATCAATGACTTTTCTTGAGCCCATT
AAAAAACTAAAGTCCCACAGTAAAGTGCCACCCTGAAATC
TGGAGAGACAAATGAAGCCAAGAAGTCACAACTGAGGTCT
GCTTAAATGGAGCAGAAGCAACTGGAGCAACAAACTGTCG
AGAACTCCAAAATGGTGATGTTGAAGAAAGAACACATGAA
AGCTGAGTGTGGACTGGCTTGAATGTAAGAAACTATTAGG
AGCCATCAATAATTAATAACTTTCCAAAACAAAGCACCAG
GCACAGATGAGTTTACTGATAAATTTTATCCAAATATTGA
AGAAAGAAATGATACTAATTGTCTATAATTTATACCAGAA
AATAGAAGCAAAGGTACATTTTTTAACTTATTTTTTGAGG
CCAGCATTACTCTAATACCCAAACTAGATAAAGCTATTAC
AAGAAATGAAAAGTATAGACCAATATCTCTTATGAATATA
GATGCAAAAATCCTCAGCCAATTAACTGCAAATTGTATCC
TACAATATGTAAAAAGAAATATATATCACAACCAAGTGGG
GTTTATTTCAGGTATCCAAGGCTGATTCAATCTAAAAATC
AATCAATATAGTCAGTGACATAAACAGAAAAGATCACATG
ACAAAATCACATGACAATATCAATTGATTCAGAAAAAAAC
ATTTAACAAAATTGAATCTCTATTCATGTTAAAAATTCTA
AGTAAACTGAGAATATAGGGGAACTTCCTCAACTTGATTA
AAAAAAAAATCTATGAAAAAGCGAAGACTAGCATTTTACT
TATCGGGGAGTAAAAGGACACAATTTCTCTAAGACTATGA
ACAAGCCAAGGCTGTTCTCACTCAACACTCCTCTCCAACA
TTGTCTGGAAGCCCTACATAGTGTAACAAAACAAAACAAA
AACAAAGTTTATACAGATTAGGATGGAAAAAGTAATGCTG
CCTTTATTTGAGATAATGTGATTGTCTACATAGAAAATCC
AAAGTCATCAACAAAAACTCTTAAAACTAATAAATGAATC
TCATAAAGTTAGATGATACAAGGATAATGTCCAAGACTCA
ACTGATTTCCTTTATACCATCAACAATTGAAATTTAAAAT
AAAACAAAAAATATTTGCAACATAAAATCTACTCCCCAAT
AAAATAAGAATTAAATATTTAAAAAATCATAGGATCTTTA
CACAGAACACTCAAAACTCTTTGGAAAGAAATCGAAGATT
GAAATAAATGGAGATCTGTGTCGTCCATGTAGTAAAGGCT
CAATAGTATTAAGATGTCAACTTGTTCCAATGAAACATAT
AGATATAACGTAATTCCAATATAAATCTTGAAAGCTATGA
TGGACATATTTACAAACTGATCCTAAAATTTATATAGAAA
GGGAAAAGGCCTATATTAGTCAATGCAATATGAAAGGACA
AAATTAGAAATTTCTCTGTATCCAATTTCAAGAATACAAT
TTCAAGCACAGTAATGAAGACAGTGTGATATTGAAAGAAG
AACAGACAAAAAGATTACAGACAGAATAGAGACCCTGGAA
ATAGACTCACAAAGATATAGTCAATTCATCTTTGACTGCT
ATATTTATTTTAAAATAAATTTGTTAAAATGAATAATTTT
CTAAAATTAGTATTTCATTATTAAAAGAATTGAAAAGGAA
ATCACAAGCTGGGAAAAAATATTTGCAAGATATATATCTG
ATAAAGAAATTTTACCCAAAATAAATAAAGACTCCTACCA
ATAAGAAAACAGCTCAGTTTTAAAAATGGGTGAGAATTCT
AAATAATCATTTCACCAAACAAGAAATATAGATGTAAACA
GACATACGAAAAGATGTCCTACATTTTTTTGCACTTCTTA
AGTGTGGGTCATGCATAATAACACATTTCTAAAGAGTGCA
ATAAAAAAAGGAGAGGAGGGAAGAGCAACTTTATAGCAGA
GAAATCTGACAAATACTATCTCAGTTTGTCATCAGTTGTC
AGTGCTAACTCATGTCCATAGTATTAATATTTTGCCTTGT
ATGATGTGATGCTATGGCCCTTTACCTCTGTCATCTTCCT
CCCAAACACTCAGGACCCAGTCCCACTGTGAGGAAAACAT
CAGATAAATCCCAGCTGAAAATATTCTACAGTATACCTGT
CTGGTACTCCTTAAACTATCACAGTCATCAAAAACAAGGA
TAGTGTGAGAAACCATCTGAGCCAAGAAAAGACTGAGGAG
ATATGACTACTAACTATAATATGGTATTCTGTAATAGAAA
AAGCACAGTGGATAAAAACTGAGGACATCTGAATGAAGTA
TGAATGTCAGTTAATAATAATATGCCGATATTGTTTCATT
AATTGTGGTGGATACACCATATCAATGTAAGATGTTAATA
ATGGGGAAAACTAGGGTGAGGTATATAGGAACTCTCTGTG
TTATCTTGTAATTTTTTCTGTAAATATAAAACTGTTCTAA
AAATGTAGTTTATAAAAGACATGATGAATACAAAAATATG
GAAAAGTATGAATTTCCAATAAGAAGTAATCAACTTATTT
AAGCATATTCATATGAGAAAATGAATTATTAGCAAAAGTA
TTGGAGTGGTTAAGAGCACAGATGTGAAAGATCAATTGCC
TGCTTGTGTTTGAAATATTGATTCATGTAGCTGGCTATGG
TACTTAACCACTGTGTATCTATTTCCTCAACTTTTACGTG
GGGCTAATCACAATAAATTTCTTAAGATTTAATAATTAAA
TTGTAAGAAATACTTGGAATTTTGATGGGACATAGTAAAG
CTTAAGGGTACTCCCTATTATTATTATTATCTGTAACATT
ATTTTTAAATTTATTTTTCATTTTAAAATAATTTTGACTT
ATAAAAATTATAAAAATAGTAAGAAATTTCTCTATACTTT
TCACCAAACTTCCCATAATGATATCAAGCATAACTATAGG
ACAATTATGGAAACCTGGAGATTAACACTGATACATCATT
ATCAACTAAACTACAAAACTAATTTCAATGTCACCAGTTC
TCACTACTGTCCTTTTCTGGTTGTCAACATTGCTTTTCAT
TGTCATATCATTTTCATCTCCTATAATCTCTTACAATACG
TTTTGTTTGTCTGTTTGTATGATCCTGACACTTGTAGAAT
ACTGACCAATTATTATGTAGAATGCTTCTTACTTAGGATT
TCTTTGATGTCTTCTAATGATTAGATTGAGCATGTATTTT
TGACATGAGTGAAACAGTAGTAATGTGATAATTTTCTCAG
TCCATCACATCAAGAGAAAAATGGTGTCTATCCCATGGTT
GATGTTAACTTTGATCACTCAGCACATGTGCTGTCTGACA
AGTTTCCCCCCATAATATTACTAATTTTTTCTTTTAATTA
ATATTTTTATGGGAGATGCTTTAATTATTATTTAAAGGAG
AAAATAGTAAATACACAGGAAAAGGAGAAGTCTGAGGTGA
AATTAGTATTGAAATTGCTTAAATTTTAGAACCGTGGGAC
ATTTGCCAGTTAGTTGACTTAATGTTTATTACAGCAGTTG
CTGTTTATTCACGTATTTATTCAAAGATGGCTCCTTATGA
GTCATACATTTTTCTGGTCTATGGAGACATGATGAGTGTA
CAAACATTTACAAAGTCAGGGTCAAGGAGCTTGTAGGCTG
TTACAGGAGACAGATATGTATTCAAAAACTAATGCAAATA
AATGTAAAGTTACAAAACAGCACATATTTGAATACCAAAT
AGGTACTTTATATACTAAAGAGAAGAGACATATAATGTTT
CTACGAAAAAGTTGTAACTTAATCAAAGATACAAGAGACA
TCTTCCCTGAAGTAATAACAATCAAAATAAAATATAAATG
ATGAATAAATCTTAATTAGGTGAAGATATTAAAAAACATC
AGGACACAAATCACATGAACAGTATGATTTAACTTTCTGT
AGCTAAGTAACAGAAAAATATATCTTATAAGGAATTCCAT
ATTATATATATATGGATGGTATATATGGTTTTATGGAAAA
AGAAGGAATATAAGTAAAACATTTTAGAGAAAGAGTAATT
GGAAGAACTTAAAATCACACTCTAGTTAGAAGAAAGACTA
AAAATTCATTTCTTATTAAAAACTTGTAAATTGAAAATAT
TCTTCAACAATATGAAGAATATTTTTATATATGGTAATAT
CTATCATTAACAACATAAGAAAAATCCCTCATTCTCACAA
TGGTAAATTATGTTAATAATAATATAAGACAAATATAAAA
GGAAATGTGTGTGTGTGTGTATATATATATTTTAAAGTTC
GATTGACAGTAGTATCATTATTAATAGCTGGTGTGATGAC
ACAATTGTCTGCTGCTATCCCTACCTCTGACAGCAGTTGC
TTCTCAGAGGAAGTGAAAAACAAAGAGTGGGAATAGAAAA
CTGTAAAAAGGTGACCAGAATCAAAACCCATATTCCACCC
TCAACAGCCTTCCTACAAATCATATTATAGATAATCATTA
ATATAACTTATTTTTAATGATTCAAAAACTGATATGATAA
AAGTGATATACAAAATAACAAAAATAAAATGTGCTAAAAC
ATATATAGGTTAAATAATAAAACAAATTTAAAGGCATTAT
CATAATTTCTAATGGAAAGTCTCTTTAAAGGATATCAGTT
ATTCTTTCCTAACTTATGGAAACTTATTTTTCAATAAATG
TTGTAAGCATTATTTTGAGATCATACCACAAACATTGTAA
AATGTATCAATGATGTCAGAGAAAGAATAGCTGAACATTT
TTCAAAGTCAGGGAAATCAAAGGGAAACTTGTCTTGATAT
ACTTTAAAACATTATAAATCTACCTTATGTAAACATCTAG
ATCTTAAACCAAACAATGGACAATTCAATTAAAACAGAAA
TATTACAGGGAGAACCAGTTAAGCTCACAAAATTTTTGCA
GAAAATTGCTAGTATCACAAATTATTGAAAAAATGGGGAT
TATTTAAAAATTGCTGCTAAAGAAAAGAAAAAAGTATTCT
AACAAACATAATGTTAATTCCAAGCCACCATGGGATGAGC
ATAAGACAAATAAAGAATGTGAATGAAAAAATTGTCTGAT
CTAAGGATCCAGATATGTCTTATACATATCAAACAATTAA
AATAAATCAAACAAATAAAAAAGAAAAATATATTTTACTT
TGTTTTAGATTTTGTACAAGACAATAAAAAGCAAAATAAA
ATACAAATTACAAATTGATAAAGAACCACAAACATAACAG
CCTAAATTAATGCTCTAGGAAATTCTAATAAATAATGTAC
TCTGATTTTCCATGAGAAATTTAATGATCAAAAAATCCAC
AAGAATTGTAATAGCTAATAGTATATGACAAAAATTTCCA
AATTACGCTTGATCAAAACCCATTATATTGATAGTTTACA
TGGAATGACATTGTTCTGATATACATGATAGTACAGATTA
AGTGACATTTTTATCTTGCCCAACGGAGAAAATGTTTTAG
AAATTAGTATCCAGTGTTCACAAAGGTATAATAAAATGTC
CAGTTTTACAGCCCAGTGATAGCAAAGTAAAGCGCTACAA
CTTGCCTGTAGTACAGTTTTACATTTATCAAGATCTCATG
TAAAATACAGATCCCTTTACAGATGAATTCTAGATATTTA
AGCTAAGAAAATAATTAAGATCCAAGTAATTAATCATATA
AAAGAATGCTCATCCCAGTGCTATATTTAATAGCAAAAAT
ATTAGAAATAAAAAGAAAATTACTTAGTAATGGTATAAAA
TAGTTAAGGTAGAAAAATAGCTAGCAATGGAGGAATATTT
ATTTAAATCAAAATTTAATGTATCCATACAAATTAATATT
AAAGTGATTTTTAAAATGAAAGTAAATATTTACTTAGAAT
GATAAAAACGTTAAGATTTTACAATGTTAAAAATACCACA
AACATTATAAAATTCAGAAAAATAAAATATTTTTGGATCC
AGCAATCCCACTGCTAGCTAGGTATATACTCAAGGAAAAA
GTAGTCATTTTATCAAAAAGACACCTACATTCTAATGTTT
ATTGCAGCACAATTCACAATTGCAAAGATGTGGAACTGAC
CTAAGTGCCCATCAATTCATGAGTAGATAAAGAAAATGTG
GTGTATATATACACCATGGAGTACTACTCAGCCACAAAAA
AAAAAGGAATGAAATAATGTCTTTTGCAGGAACTTGGATG
GAACCAGAGACCATTATACTCAGTGAAATATCTCAGGAAT
GGAAAACCAAATACCGTATGTTCTCACTAATAAGTGGGAG
TTAATAATAGATACACACAGGCACAAAGAGATGTAAAAAT
CATTTGAAACCAAGAAGCAGGGAGGTTGGGAGGGGAAGTT
TGGGACAAAAACTTACCTATTGGATATAGTGAATGAAAAC
TAATCTGGTGACAAGCACACTAAAAGCCCTCACTTAAACA
TTATACAACGTATCCATGTAACAAAAACATTTGTACCTCC
TTAATATTTTCAAATAAAAAAATTATGTTTTCCTGACCAA
AAAAAAATATTTTATTAACTAGCCGACTAATATTTTTGAT
AAAATAATGTGAAATAGTGTTTCATGAAAGGGAATATTGA
TTATAAATGATGTTAAATTCAAGTAATTTCCAATACTATG
CTATAGAATCTAAATTATAGAATATATGTATTTATATATA
TAAAACAAGTATTTATATATAAAATGTATTTTTATGTATG
ATGATATATTGAAAGATAGATGTATTGAACAATGCTATTT
ACAGTAGGTTTCTTTAAGTAGTTAAGGTATTGTTGATCAA
ATTTCCTTTGTGTTTTTATGTATTTCTAACTTTGGTAGGA
TGAATTTTTCTAATTTTTTTGCAATAAAAATTTATTTTTA
TGATCTCAGAAAACAAACAGCATCTTCTAATAAAGTGCTT
TAGTCTTATTTCTTTGAATTGTGTTCACCAAGTGTGAGGA
GAAAAAAAGACAACTAGAATGTCAAAGTTTAAATCTTTAT
CTTCTTTTCTCCATAATCTTCAAATATTTTGACAAGATTC
CCAGGTGTTTGCTAAAGAAATTCTCAACAGAGAAGTACAA
CAGTAGGTCAAATCCTTGAAATAACACTCAGACTACCTCA
CTGACCTGCCTGAGTCCTCCCACCGACTTTCCTACAGAAG
AAAGGAAAGGTGTACTTAGATCAATTTCACATAGGAATAA
TCTATTGAGATTCCAAGTTTTAAAAGCACATAAATAAGTC
TTGACTTCCAATATCCTTCTAAATACTGCCTAGAACAGAA
GACCAATATTTGACCAGTATCCAGGATATATATTTCCACC
TAGTGTGAAACTTCTAATGAAGAGTGCATTGTATTATAAG
ATCATAGATAATTTCAGCACCCTGTCCCAAATTAATGTGT
ACAAGGGAGTCATGTTATTAATAACCACTGCTTCCACCAA
AAACAAATTAACGGAGAATCAGGAGCCCATTGCCATAGTT
TCAGGCTCTAGAAACACATTGTCTCTAATACCTATAAAAT
GGAATATTAGTGGTATAGAAAATAACAATCATTTTTTACC
AGGTTTAAATATTATATACATGTAAAATAACAATGCATAA
TAACCATGAGAAGGTGCATTAGAATAAAGCAATTATGTTG
CATCCATGTAGATCTATACTATTCCTCTATGTAAAATATG
CATAATTCATTCCTACCACTGATTGAGAGCATAATTTTAC
TCCTTTCCAAAGACTCTTAAATGAAAATGGTCTACCATAT
GCAAATAAAAGAATTATTTAAATATAAAAGGGACTGTCCA
AAGTGTTAATGAAACAAGTTAAGCTTTCTAAATTAAATAT
CAAATTAAAAGCTCAGCTAAGCACAGTAGCTCAAGCCTGT
AATTCCAGCACTTTGGAAGGCTGAGGCAGGAGAACTGCTT
GAGGCCAGGGGTTTGAGACCAGCCAGAGCAAGAGTGAGAT
CCCATCTCTCCATAAAATAGAAAAAATTAGTCAGGTGTGG
TGGTGCACACCTGTAGTTCCAGCTACTCGGAAGACTGAAT
CAGAAGGATAGCTTGAGCCCAGGAGTTGAAAGTTGCAGTG
AGATATTATCAATCACGTCACTGTACTCCAGCCTGGAAGA
AAGAGTGAGACCCGGTCTCAGAAAAACATAAAAAATAAAA
AAAATAAAAGCTTAATAACCTTCAACTTAATTTTATCCAA
GTTTAATTTATTAGATCATATAAAAATAGTGTTAAAATAA
AAATTTATATTTGTCATTGTTCAAAATAAAAATCTCCTCT
AAAATCACTTTATGATACATATAATTTTAAACCAAAACAT
TATATAATATGCATGGTTGCTTTAGCATACTTATAGAATA
ACATTATATATGTTTAAAATATTCTAATTTTATTAACAAA
AATATTGAGGCTTACTATAGAATTTTAAGAATTTTGCTAT
CACAAAGTAATAACTAATATATAGTTTTATGGGTTTTATA
CCGTGGAAAAATAAATCTTCTATGGCTTTCTCCATGTTTC
CATAAAAGTCTCAGTCTCTTGAGTAATAGAAATGTTTACA
CTATAAAGAAAGAGAATGCTTGCTTTTACTTCCCCTAGAG
ACATTTTACTTTTCACATACCATGAGATTCAGATTTGCAG
CCTAGGGATTAATGGCTTCCATGCAAAGAACATTCTCTGA
TCTCTTCAAGAACCCAGAGGTTACATTCCTGGGTAGGCAC
CTAGGTTAGGGCATTATTTACCTTCCAAAGAAACTTTCTC
AGAGGGGAGGGGAGAAAATGATCTCTTTCCATTTTATAAA
TGGAAAAAAAAATATTTTCCCAACCTTGGCCTATAGGGTG
AGCCCACGATGTATGTAGAATATTTTTTTTAAATCTGGCT
TTCAATAATGTTGCTGCTCAGGGTTTCTGGATATGGGTGG
ACAGATACTATGATGTAACTTTGAAGGGATGTTGATTGTT
CTATGAGCATAATAAAGCTTTTTACTTGGACCCAAGTTCA
TGTACTTGATATACACTGTACAAATGGGGTGATATCTCAG
GCGTTTCACATTTTCTGACTTACCTATTTAAAATTTTTTT
CAATATTTATTTAAATAGAGTCATTAGTTAATGGAGAAGC
CATGAATATAAAATAGTCTATTTGCAGTCTTTTCTTTGGA
TATTCTTAAAAGTTATTTTTTTCCCAAATTGTAACCTTTC
AAGTTGTGCTTAAACACAGTTTTATGACATATGAGAGTCT
CAAAAGATAAAAGTCGATAATGGGCATTTTGGGGATTTCT
TAACTATTATAGCATAAAAAGAAGCAGCATAATTTATGAT
GGCTCAAGCTCCATTTGCAAGTTGTGGTCAAGAAATTAAA
TCCCACAATCATTACATAGCTTTTGTTATTAAAAGGAAGC
CAAACAAATTAGTAATATTTTGCTAACATTTTTCAGATAT
TCTGGATTACTTTTCAGAGGACTCTAATATCAAAACATCT
ATGATTTATTTTGTTGATAGAGCAGGATGGGAAATCCATC
AAGGGCACAGAGGAATTTTTTTTAACTAGAAATGTTAAAA
AAATGCTTGGTTTGAAAACAGCTGTAATCATGCAGTAAAT
TCAGTCTTCTGCAATATAAAAAAGTTATATTCACTTCTTT
AGCTGTGAATATTAATGAAATAAGGCACAGTACTATAATT
CTGATTACTTTAAAAATCTGAATATTGATACGATTAGTTC
CGATAATACAGCAAATGGAGATCTCCACAAATAACATATT
TCAAAGTCATAAATATCAGGTAACCCTTGAAATTTACTCA
TATAACCTAAATTAAAGTTCTATTTTTACTTACATTTTAA
AACTGTATTTCTAGCTTGTGTATTTCATGTTCTATGGTAC
CATGATAAATGCAAGTCATAATCACTTCTAAAGGAATCAA
TGGTCCAGGCGATATTACAAACTTACTGTGTAAATCTAAC
TATAATATATCAACTTGCATATTTAATTTAATACTCGGTA
AATTGTGGATCATTATAACTCTTCTAAATACATTCCCACG
TTCTTATGATCACGGAATTAAATTCTAAAATTAAGAAGTT
ATATTTAATGTAATTTTAAGCATGCTTTACAATATAATCT
TTGAGAACTAAAACTCTTTTTATGACCAAACGGAAAAATA
TGTTAGTGTAGCACAGATGAAAATGGTATGATGTTTTCAT
TTACCTATAGAGTTAATTAATTAATCCTGCCATGAATATT
TAAAGTATATAGTTACTAACTCTGATTTACAATTTACACA
ATCGTTAATAATAAGTTGTGTATTATAACGTCCATTGTAG
GTACATTGTATGCACAATTTGCGAAAGGCCTATTGTCTAG
GTCTGAATTATGAAATTAATTATTAATATTAAGACATTTC
TAATTTTTTAAAAGACTTCCCTATATTTCCCTATATTTCC
TACTTCCTCTTCCTCCATTCCCATTATCTCTTCTACTTTC
TCTAAAGAGATTTTTGTTCATATATTTCTCTGGTACTTTT
CTTGTTAGCTGAACTTCATGTTGCCAAATCCAATGGTCAT
TTCAGTAACCTCACCTCTGTATATCATTAAGAAGTGCTTG
ATATAACTGATCTCTTCTTTCTTAGAATACTTTCTTCTCT
TGGTTTCTGTGACACTACTCTCTCCTGACTTGTGTTTCTC
ATCACTGGTAATACTTTCTCTTTTTCCCTTATTGTGCCTC
ATCCTCTTCATCCAATCCCTAAATGTGACAATGCCCCAAG
ATTCTGTCCTTTTCTCTTCTTAATTTACACAGTCTTTTAA
AAACATTGAGCCTAAATATTAATCTGTATACTTATGAATA
CTACATTTATATTTCTAATTAGAACTTTATCTCTTAATTC
TAGGTTTGAATATTGCTATGGTCTGAATGTTCATGTCCCT
CCAAAATTCCTGTTGAAACCTAATCTCCATTGTGGAGGTT
TTAAGAGATGGAGCCTTTAGGAGGTGATTAAATCACAAGG
CTGCCACTTTCATGGATAGTATTAGTGCTCTTGTAAAAGT
GGTTGAAAGAAGCTTCCTGGTCCCTTCTGTCATGTGAGGA
TATAGTAACGGGGTGCAAATATCCAAATGCTATTTATCTA
AGTAGCCAGATTGCCCCTTATCCAAATGCTATTTATCTAA
GTAGCCAGATTGCCCCTGTCCAAACCTACTCTTCTCAGTC
TTAGACTTCTCAATACTTGGCACTATCATCCCTTTCTTGT
CGGAATAAAATTAGCAGCTGTTTAAATCTTCCATTTCCTC
TCTCTATAATTGATTATGTACTCCATAATCAAATCCTGCA
AACCCTACATCCACAACATAACCAAATTCCACATTTCTCT
GTGTGTTATGCTACTCACTAGCCCAAGTGATCCTTGTCTC
ACACCTGCACAAATACAATGACCTCCTTCCTAACTGGTTT
CTCTGAATTAATTCTTCCCAAATACTTTCTGGATGAAGAA
AATAAAATATTCCTTAAAAAGCGTAGATTGGATAAAGTTG
GGATGGTTAATAGAAACAAAAATATAGTTAGAATAAAAAA
TATTTGGTAGCACAACAGAGTGACTTTAGTCCACAATGAG
TGAAGGTATACTTTAAAATAACTAAAAGGGTGGAATTTGA
ATGTTCCTAACACAAAGAAATGATAAATTCTTGAGGTGAT
GGATACCCCATTACCTTGATTGTATTACTAGACATTGTAT
GTCTATATCAAAACATCACATGTACTCTATAAATACATAT
AACTATTAGGTACTCATAATAATTAAAAATAAGAAAAATT
AAAAATAACAAAGTTAATTTTTTTTAAAAATATATAGATT
GGATTTGTTAAGGCCATGCTTGAAAATTTTAAATAACTTA
TTATCTCACTTAAAAAAAAAAACATGGAATACAAAGACCA
CCTGCTTGGGCTTTCAGTACCATTTATCACAACATGCGCT
ATTAGTTTCTCCTGCACACACTACCGTCCAGCCACTATAT
TTTTATTTTCTATTTGAAAAACATGTCAGACTCATTCTTA
TCTTGGATCTTTCACATTGTTTCTTCTTCTTAGGAAGTCT
TTCCTCTGGTTTTTTTTTGTAGATTGTGCCATTTATTATT
AAATCTTTAGTTCCATTTACTCTTCTCAAAGTAATCTTCC
TTTAACAGCCAATGTCTAAAATATGATGCTCACTCCAAAT
CTCAGTCTGTATCCTATTGTTCCCTTTTATTTCTATTATC
TGAAACCATCTTGAAATTTTCTTGAATACTTACTGTTTAC
TCTTTTCTTTCTCTCACCCACACGAATGTCTGCTTTGGGA
CAGCGAAGGCCATGCGTACCTGTCCAAGGCTGTGTCACAG
CATGTGAGCATAATAGGAGCTCAAAAATCTTTGTTAAAGT
AATGGAACTAGTGCTTGAATTTTTTTTAAAAAGGCAGAGA
TATGTAATTTAAAATAACTACCAGGATTTTTATTTTAAAA
GGAACGCTTATATTAATAACTGGCAAGATAAAAGTTTCAG
CGAAAAGTCAAAGAAATGTAGCTCAGAGGAAAAACTGAAC
TGTTTTTAATAAGATAAAGAATTATATCTTTGTTTCTGTG
GCAATATCTGTAATTGCTGTGCAGTTTTAATATTAAAAAT
TCAAATTATTAAAATAAAGCATGCAACAAAAATAATTTGA
ATACATTAATGACCATTACCAATTTCCCCCTTTGTTGATT
CTTTTTCTTATGGTTTCCTTCTCAGCTAAATTTCCTCTCA
TTACACCTTGTTCTATTTTTATTTGTCTGTTGATCAATCC
CTCAACTTGACAGTAAACTCTATTAAGCATATTAGCATAT
GCTCTGGTTTACCACTGTTGAAGTACAATGAAACACAGAG
GCTACATCTAAAATTGTTCAATAAATGATTGTTGAATAAG
TGAATATTTGAATAAAAAAGTGATTATGGGCCTGAAATAC
TTAGTATATCATCATCATTTGTCATTGACATTTTAATTCT
GCAAGGCCCAGCACTAATTTTATAAACTTTTGACTGAATA
GAAGTAATTTCTCCTTCTACTGAACATTTATGGGTTTTTT
GCATGTGCCTTTTTTGCAAGCACATATAATATTATCTATA
TTTTTGTCAGTATCTAGCACAATAATTAGTGTGTTATTTC
TGTGGTAGCAAGAATTCACATGCCTGTCATGAAACCTTAT
ACTGGCGCTAGTTTGTTGAAATAATTAGCCAAGTGAGTTC
AACTATGGCTAAGCAGTTTAAATAAAGAATGAGTAAATGA
TTTGCTCAAGTCATCCAATTTGTAAATGCTATAAAGTGTT
ACTTAGACACAGGATTTCTAACTACTATTTGCTGCCAACA
GTGAGTGAAAACGCAGTGATGAATCAAGATGTTGAGTCCA
ATTCTGACAACTGTCTTTAAATATCAGTCTTCCCAATATT
AAGCTCCTTAACACAGTACTCCAAAGGGAAAATAAAGAAG
ACAAACCTTTGCTTGTCTGGTTCTCAGAAATTATTTGATG
AAATTGCCAATTAGAACTGTACAGCAATAGTTTCTGCCCT
TGGACAGATCCCCCTTAATTCAGTGAGATTCCTGGCCTTT
GACTGGGAGAGCCAGGGTACCTTTTGCTTAGATGAAGCTT
CTCTTCCATGTCAATAGCATTGATTCACCGACAGGGGCAC
TCTATTGCATAAGGTGGAGTAATATTTTTGGAAAATATTC
CAGAGGAGCGATGGAGAGAAAGGATTCCTCAAGGTCAAAG
GGTACAATATTTTAGTTAGACAGGAGCGATAAGTTTTAGA
GATCTCTTGCACAGAATAGTGACTATCATTAATAATAGTG
TATTGTATATTTCAAAATCACTAAAAGAATAGATCTTTAA
ATGTTCTCACCACAAAAAGTGGTCAATATGTGAGATTATG
GATATGTTAATTAGCCTAATTTAATCATTTCATAATGTAA
ACCTATCAAACTGTACCCCATAAATATATATAATTAGTGT
CAATTGAAAATTTTTTGTAGAAGCAAACAAACAAAACAAA
ACAAACCAAACTGGTCCACTTTGTAAAGAAAGCAGGTGGC
ATTTTGGCCTAGAAAACAGAAGGAATGTTTTTATAGAACA
AATTGAAAAGAAGCCTATTCTTCTAGAGCTTTTGTGTAAT
ACAATTAATTGAATTAGCTCTGGAAAAGTCTAAAGAATGG
AGTTAGATGAAAACAAAAACCAAGATGATTCAAGAACTAT
AACTATTACTGAAACCTTTTATGAAAAAAGTTGGTGTTTT
AATTTTTTTTCCAACATTACTGAATTATTACACACAAGAT
GTTTGGAAACTTTCTGTGAAGGGCCAGATAGCAAATATTT
CAGACCCACAGGCCACATGTTCTCTGTTGCAACTGCTTAA
CTCTGCCTGTTGCAACAAAAAAAAGTAGCAATAGACAATA
TGAAAATGAATGGCTGTGATCATGTTCCAAATAAACTTTA
TCATTTTATCTATCAATACATACAGCAGACTAGTTTGGGC
CAGCAGATAGTGGTTTGCTTCAGACAATTATGGTAATTAT
GATTTTTTTTCAAAATTTTAAATTTGTTGCTGAAATTATT
ATACAATTTATGAATGTTTAATAATCCTGAACCATGTTTA
AGTTACTGACATTCAACAGAAAGAGTAAAATTTTGTCCCA
ATGAAGAGGATGATAGTTATGATCGACAGTAAAGTAAGAT
ATATGTTCATTAACTGAATAAATGTCTACTCTTACTAATA
GCAGTTTATTTATTTTTTTTTTTTTTGAGACAGAGTCTCA
CTTTGTTACCCGGGCTAGAGTGAGTGCCGTGGCATCAGCC
TAGCTCACAGCAACCTCAAACTCCTGGGCTTAAGCGATCC
TACTGCCTCAGCCTCCCGAGTAGCTGGGACTACAGGCATG
AGCCACCATGCCCGGCTAATTTTTTTGTATATACATTTTT
TTTTTAGTTGGCCAGATAATTTCTTTCTATTTTTAGTAGA
GACGGGGTCTCACTCTTGCTCAGGCTGGTCTCGAACTCCT
GACCTCGAGCGATCCACCCGCCTCGGCCTCCGAGAGCTAG
GATTACAGGCGTGAGCCACCACGCCCGGCCACTAATAGCA
GTTTAAATGGTCACTTTGAGAAAAACAATAGCAGCATGTG
GGTAATCTATACACAGTGACTTATACTCCATTTAGTCCTG
AATCTGTTCTATATGAAGTAAACATTCTGTATAAATTGTA
GGCAGTTGAAAATTTTTGTATATGCTGATTAAAATTAATC
ACTTATTGTGCAAAAGCATAGATTGGATCATTTGTGCTTC
ATAGCTTTTTTATATACTATTTTCTCTCCCTGGATTTCAA
TTCCTTCAGTCCTTTCCACGAAAACAGATACACCATAATC
ATATTAACAACAAAATAGGAAACAGGAGTCCCAACTGAAT
GACAATTGCATGACATTGATATCATATCCCAACCCCATCT
TTTCTGGCCTCCAGAAAGAATTTTCATGGCATCATAGCAG
CTCTCCACCCACAGTTGTGCCATTATTTTGTTGCATTTCC
ATCAGAGCACTTTTCCCTACATAAAACCATCTTATTTATT
TGTTTAGTTGTTTGTTGCATACTGTCTCTCAGATGAAAGG
TAAGTTTCAAGAAAGGTTAGTTTTTGTCCTGTTCAAAGTG
GTATTTTTATTGGCTGGTATGTGCTAGGTATTTAAATGAA
AACTCTGAACTCTCTGAAAGCTGTCATTGTCTACTTTTCT
TTCACCCTTGACATCCATTATATAGGTAAGTTATTTATTG
TGGAAGACCTAAATAATGCTCACTTTGGATTGGTTAGAAG
TGGCTCGAATTTTCTTACATCTTTTTAGTAATGAATTTTG
AATATAGTAAGGCTGGACAAAGGGATACCCTTTATCTTCA
TAGATCAGATGTCCTTTAGGCTAATGGACAATTTTAGGGC
ACAGAAATTCACCTGTTGTAGTTAACATGCAACTTCACCA
TCCAAGTTTTGGCTGTCTCCCAAATTCATATTAGTGTTCC
AGCATGAATTTCCAACTTCTACTGATCCATTTGGAAGAAC
AAATAGAAAAGCAAATTGGTTTCAGCTTGAGTGCCAATTC
TCATGGATTGGTAGTGTCTGTTTAGAGCATTAAGGTGAGA
AATATTCTGAAGCTACATTTGGGTTCAGCTGGATAGAGTT
GTGCCCTAGAGGATTAGTGATGTTTGGAGAAAAGGAGAGA
TTGAGCAGTGATATGCAAACTGCATATTTCACATCTTTTA
GAAGCAAGCATACATGTATTAGTCTAAAAGCACTTTTCAA
AAAGCAAGTGTATTACTATTGTTTAAATAACACCAGTGCT
TTCCCTTTTACATGCAAATGGATATTTACTTTGTTCTTTC
CATTCTTTCTCTTTTCTGTTAGAATAGAGATGTCTGATAT
ACCTTAGTCTTGCATTAGTTATTAATATGATTATCTCGTT
TGATCAAATTCTTAAACTCAAACAGCCATAGATCAAAAAC
TTAATGAACTATGTCTTTCAATTCTATTCTGTGTTAAATT
TTAAATAGTTATCTAATAGTTACAGGAAAAACAAATATTA
GCTGATGAAATATTAACAACATACTAGACAATATGAAAAC
ATAATTGAATAAGAATGAAAATGACATTAATATCAAATAA
TGTGTGGACATTTTTACTAACATTCCATTATTTATTGTGT
ATGGCAATGTTTTACGGCAATGTTTAATATCCAAAGTGCT
GCTTGCCATTAAGACACTAATTCAGTATCAAATGCAAAAA
AAAAGTGAATTCATACATCTTATGCCCCAACCATGTTCTA
ATGTTAGAAAATATGAAATAAAAATTTCTCTCAGGAGGTG
TAAGTTAAATGTGATCATTGTGAGAGTTATCTTCGATAGT
AAAAATTTGGATTCCATTTATATTGCTTTATTTCCATGCC
ACTGGGTATGAAATTCATGATATGGAGTTTGGAGTCTATT
AAGTCCAGTATAGAGACATGGTATGAAGTGATTAGCAAAG
GCCTGTATGTGGAAGATTTTGAAAATGCAGATCTAGGATC
ATGGCACAACAACAAAAGATCACTATCACTTAAATCCACT
GGCTGAATTTTGGGTCACATAATAAAACTATCTGTATTAG
AGTGACTTTGTAAGCTAATTATTCCAGTTATTATTTGCTT
GAGTTCCCTCATGAACATCACCATTAAATTATCCTCTATC
TAAAGTTTATAGACTTTAACCTCAAGACTACTTTATTAAA
CCAACCAAAGATAAATCCAAGTCATCAGAAATAAGATCAC
TACAAGTTCACAAAGTGGAACATTTTTAAAATAAAAAAGT
TAGATGAACATAAGATCAGGCATCTTCCAAAAAAAAAAAA
ATAGTTGGCAAATATTTGTGGGCTACTGTGCACACAGACA
CACACAGACACAAATAGACACACACAGATATATACACACC
ACATTTGTTCTATTTTGTCTTCACTGTGAAAATTTTATTT
CAGGCATACCTCTTTGAAGGCTGGCATCTGTAAACCATTG
AGGTACTCTGAAATAGTGGTCATATTTGCATAATTTAGAG
GTTTAAAATTTATATTATATGTTAGGGTAAAATATAACTT
CTTATAACTTCAGAAAACGCCAAGTGCTATCTTTTTGAAT
CCCACAACATTAGTTCAATATATCTTCTATGTAAAAGTTT
ATCAAACGTTTGAGGATATATATAATATTTCCTGAATTTT
ATTCTCTGAGTTATACCCTCCAATTCCCTAAGTACCTTCT
GATCTTTTGTCACCCTGGCCACACTCCATGAACACATCTG
AATCTTTTTTTCAATGTCTCTCCTAAAATGTGATGCTTAT
AAAAGCATACATTTGATGGCAAGAAAAGATATCTGCAATG
TAAGTATATGTCATTCTGGTAATGTACATCAAACAAATCC
ACCTTCTCTCAATTATTATACAAATTCAACATAAGGAATA
TATTTATGGAGCATAGTCTGAAGGATATGCAGTCCACACA
CTCATTAAGTAACTTTAAAATCTATTTTTGGATTACATCA
GACAATTAGGAAATTCCCAAAGGATTATCTTAACTACCTT
GTGCTTTGGCCATGACAGAATCAGATTAAATTGAAGAACA
TTAAAACAAACAGTCCTTGGAAATTTGCCGTTCTTTTTTT
CCTTATTTGTAGTTAAAAATGTTTGTCATGATACCATCCC
CATTCTACTTAGAATAATATACCCCTTCTCAAATAAGTGC
AAGAAATCCTGGACCAATATTTTTAGCTCACATCTCAGAA
GAGACTAGTGCATCACCCCACAAGTTTTGTGTGCAAGTAT
CATATCTAGCCAATTCTCACTGTACTTCTTTGATTTCCTC
ATTTATTTATAGTATTCATCTAACCCAGTACTATTTTCCT
TCCTTCCTTCTTCCTTCCTTCCTTCTTTCCATTTTTTCTT
TTTCAGAGAGAGAGTCTCACTCTGTTGCCCTGGGTGGGGT
GCAGTAGTGTCATCGTAGCTCACTGCAATCCCAACTCCTG
GGCTCAAGGGATCCTCTTACCTGTGCCTCCCGAGTAGCTG
GGACAACAGGTATGTACCACCATGCCTGCCTGATTTTTCT
ACTTTTAGTAGAGACAGGGTCTCGCTATTGCTCAGGCTGA
GCAATACCATTTTTAAAGAACAAGTTGAGTAGTGAATAAG
AAAATAAAAGCAATCATGATTTTCATTTGGAACAAGACAC
CACAGTAGGTAGATTTACCCCCTTTATTTTTACAACAGTA
TGAGATAGGGTAGTTATAAGTATTCGTGCACATAAAGGCT
AAAGTTAATATCCACCTATGTTTCATTAAAAAGAAACAAT
ACATTTTCCCCCAAAATGAATATTTTAGCTATTTGTTAAA
AAAGATACTTCTTGAGTGCTTTATTGTGTGCCAGTAGCAC
TCAATAAGCCTAGAGAATGACATTTTTTCAAACCTGACAA
TCTAGTTGGGAGAGGTAGAAAAACTAATCCATAAAAAGCC
ATAGTGACAAGCATAAGGTGCAACGGGATAATGCACCAGG
GATATTTAGAAAGATTGGAATGAGGCTTGTAAAGCTTCCT
AGAGAAAATGATTATAAGGCGTTTTGAGAGATAAGTAGGA
ATTAATTAAAGAATAGAACCAGTTAAAGCATTCCAAGCAA
AGTGAATATGATTTCTACCTAGCAGTTGTAGGAAAAAACA
GGATGAGATTCCTGGCAGGAAAGTAGAAAGAAGAAAGCAG
TCTGGAGATACTGAGACCTGTCCATTGAAGAACAGGGGGA
AGTAGTTTCATCTTTTTCTCTTCTGTTTTTCATGAACTGT
CTGTTTCAGGTATTCAGTATTGCTGTTTAAAATCCTACTC
TAACAGGTAGTGACTTAAAATAGCAATGGTTCATTTTTTC
TTACAACTCTTTGAGTTGGCTGGGAAATTCTTGGTTCATC
TCATCTGTCTCACGCAACTGCATTCATCTGACATCATAAC
TGGGTTTAGGGAATCCAAGGGATCTCATTCGCTTTCAACC
AGTGAGTGTGGCTTCTCAGAGGTCCAAGGTGGAAGCTGTA
AGACGTCTTGAGGATAGCCTGTAACTTGCCCTGTGCCGTT
TTTTTCACATTCCATTGGCCAAAAAATATCACAGGACAGT
TCAGAGTTAAGGGGAGGGAAAATGGGCTTTACTTCTTGAC
TAGAAATCAGTAAAACCTCATTTTCAGTGAGTATGATACA
AATCATTTCAGTCATCTTTGACAACAATCTGTCATACTGC
CACTAATGGCCCAGTGGATCTGGAATGTCATTGTGATAGA
ACAAAAGCAGCAAGGACAATTAAAGGAAGTTGTCATGCTT
CTAGAAGTGAAGAGGTTTTAGAAGAAATAGGTAGAAGGAA
ATCTGGAAGGAAAAATGAAAACACCCAAAGGATGGCAATA
TGTATCACAGACATTCATACAGAGAGTCTATTTGTTTTCA
CCAGGATCACACAAGTCACAGATACGGAAAGGAGCACTCT
AAAGTCAAATCCTATGGAAAAATAATTTCTCTAAGCCTTC
ATTTGAAATTTTTGAACAAAATGTACATTATTTTGGAAAT
TTTTTCCCCCAAGTATGGACATTCTTAGTTTATAAAACGA
AAAACAAAGTATTATTTAGTGAAATTCACAGCACTCATTT
CAAAGAAAACAAAAAGATAAAAAAAACCTTAACAATGGCT
GCAATTTAAAATATGAAAGAATACTTATTTTTATCTTATT
TAAAATCTATATAACTACCCTGAAAAGTAAATCTCACTAT
CCCCATTTTAAAAACGAGAAAACTGAAATTAGGTTAGAGC
CAAGAGCCTGGGTTTGTCTTATTGGAAATGAGCTCAAGCA
AAGAGGAAATTTGATTTCAGACAGAGAATTGAGAATATGA
AGAGTATGGACCCTTTCTAAGGCTGGTTTTCCTTCAGTTG
ACACTGAACCAGCAGTCAATGTGGGAGACACCTGGCCACC
CCACACAAGGACACCAGGGAGAGAATGCAGTTTCTCACAT
TGACTGTGGTCTGAAGCCAAGTCGTCAGTGTGAAGTTTGA
GGACAGTCTGAGTTGAAAGAACCAAGTAACTGCAGGTTCC
CTGCCTTAGTTAACATTGATTGGCAAAGAGCCCATATCAG
CTCTCAAGAATCTACCCAATACCACAAAAGGGCATTCTTA
TTATCCGTGTTATACTCTTCTGGGTTCTGTTACTCTTAGG
GTGAGGAGTCGTAGGGCAGGATGAGACAGAATTCTTGACT
CAAAGAATAGGATACGTTTGATGCCAAAAGTTTATTTTAC
TTTCCTAGACAGGAAAGGGCACAGCATGAAAGAAAGAAAG
AAGGAGTTCTGGCACCTAGGATGAGTGGCTTGGGCTTTCA
TTGTTGCAGAATGATAACAGGAGGCTTTTGTTTGTTTTTG
TTTTTGTTTTCTCTGCTAGACTGGCTTTATTGGACTTCTC
AGAATGTGGTCTGGCCAATGCGGAGGATTCTGTGTGCTCA
GTACTGTTCTAGTTCTGTAAAACAATCTCTTAAAAAAACA
AGTTAAGCCACAGGTTTAAGCAAACAAAAGGGCACTGTGT
GCAGTAATTTTATTTTTGCCTTTTTTAAAAGCTAATGGGT
TACTAATAATGCCGTTCTTTCAATCACTAGGTTTTAAATT
CTGTATAAATATATACCTTTAAATATATATACTTTAAATA
TACTTTTCCTAAAACATTAAATTGTTTCCCAGTGGAGAGT
TCTATAATTTGTAAATCCTCAGCTAACTTTGAATTTAAAT
TTATTTCTATGAAAGACATCGCATCCAAAGTAATGGCAAC
ATATCTAATTATACAGCGCCTCTGTGTCATGCTAATAAAT
TCTATGACAAATGTGCTCACTGAAAAAGATCTCTGTTAAG
TTTATCTCATAGATTTAGAGAAATTTTCCCCTTAGAATCA
TGCTTTAAAACTATTTGGAGGGAATATTAAGTAGTAAAAT
ATTTTTCAGTGAGAGTGAGAAAACAATACATTTGGAAATA
TTTGTATGACATCTTAGAGCAAGATGACTATTACTTTTCC
AGGTCACTTATATCTGAAAATATGACCGAAAAAGCAACCA
CTGACCTTTTCTAGTTCTGAACACAAAAATTAAAAGCTTC
CTTATTTCTGATTCTTTGCTTTTTGGACCATCTCCAGGGA
AGCTCTGTTGCACTACAGATTGACTGGGGTAACCTGCTGC
CCTCAAGACTATTTGTCTCTACGGAGCTTTACTCATTCAT
CCTCAAAGGTACCTTTCCCTTCACAGCTACACAAGCCAAG
AAGTTTTTATACAGAGGTAGAATTAATCATGTATTTGTCA
TACTGCAGACAAAATAAGTCACTTGATACAGTGCAGCAAA
CTGTTAGCTGTAAATTCGGTTCGATAGAGTTTTACGTTGT
AATGGTAGTTATGTGCTTCTTAAGAGACAGGCAGAATTGA
TGGTAAGGTAAATTATTTTAATTTTTAAATTGCACAATAC
AGCGCTCAACTTCAAAAACACATTGTAAAGTAACTCTACT
GTGGTAGGAAGGTAATGTGATATAGTGACAACATTTATTA
TATTTCTATCAGGAGTTCTAATGCATTTTCTTGCATCCAG
TCCTGAGCTATTTAAAGTAATATAGGTATTCATACTTAGA
TGGGTTAAAATTTATTTTAAATAATTAAAACTTTATTGCA
ATCTTAAGTTCTATTCTCAGCAATTTAAATTATTTAGTAT
TTTATATCAATTGTTTTATCTAGAAAATTACTTTTTTGTG
TTTTATCTTTTTTTTTCCTACAACCTGAGCTACTAACTAC
ACTGAAATTTATATAAGCAAATTTACCCTCTTAAAACTTG
CCCCAGGAGATAGCAGAGAAATAATTTGAAAGTGAATCCA
ATAAACTATGCTTAGTTTTAAATAGCCTAAAGAGATATGG
AAACATGGATTTCAGCCAAGAAAAGGAAAAGAGTAATGGG
AAAATAAATTAATTTTAGAAGCAATAAAGGAATAAGTACC
AGTAATTGGTAGATATAATATTAGAGTAATTTAGAAATAC
ACATTTTAAACATTTTTTTAAATGAGAACTCCTTAGAAGC
TTCCTGCCTCTCTGCCTAGGCTTCTTATAGATACAATTAT
TATACAATCATTTTCAAATAACTTTATTCTTCTTGACTTC
CAAGAGAAATCTATATGGAAAATAGAGTGTCAAATTTTTC
AGTTAATGTATTGTATCTAGTTTTATATGGAATTGTAATT
CTTAAAAACTTTGTTTCTTTTTATTTCGATACAACTACAA
AGAGCCTTTTAGTTCTTGAATCCATTAAGAATAAGTTGCC
TCAGTGATGCTCCTTCACACCTGAATACTTAAATATGCAT
AAGTTACAAACAAGGACATTCTCCTGTGTATTCACAAAAT
GCAGCCGTTAAGTCAGGTAATTGACACTGATATATTGCTA
CCATCTAATACAAAGACTCCATTTAAATTTTGACAATTTT
TTAAATAAGGCCATTAATGGTGAAAAGGACCAGGACAGTA
AGCTCTCTTACATTTAGTCATAACCCTTTAGTTTTCTTTA
GTTCATAGCAGTTGTTTTGACTTTCAAGACCTTAATATTT
TGAATAACATTGACCAAATATTTTATAGGATGTCTCTCAA
ATTGTATTTATCTGATATGTCCTTGCTTTTAATTTCAGGT
ACTTTTCATAGAAATAGCACAGAAATGATGGTGTGTTCTC
ATTCTGTTGTACCAGGTGTTACACAATCAAAGTTGGTAAC
TTAAAAGTTTTCTCTTACAGGTTTCTCCATTGTAAATTTT
TTTTTTTTTTTTTGTGCCTTCGTAAGGATTTTTCAAGGAG
ATAATTTAAGGGGGAGAAGGTGAGAGGTTGGTCAATGGGT
GCAGTGTTATAGGAAGGATAAATTCTGGTGTTCTCTTGCG
TATAGGGTGACTGTAGCTAACAATAATGCATTGTATATTT
CAAATACTCAGAAGAGAGGATTTTGAATGTTCTCACAACA
AAAAAATGGTAAATGTTTAAGGTGAAGAATATCCCAATTA
TCATGATTTGATCATTATACAATGTATACATGGAGGGAAA
CATTACACTGTACCCCATAAATACATATAATTATTATGTG
TCAATAAAAGAAGACTGAGCTAAAGAATATATTTACTGCT
CTCCCCATCATATATTTATGTCTCTATATATTAAAACCAT
AATTTTGCTCTGGTACCTCTAATTCAAATTCAACATTACA
GAAATCATTCCATTTATCTTTTTTTCTCCCCCTTTCTATC
TCTTCTTTGGAGAGAGAAACTTGGCTCCCATCTTCCTTGC
CATCCTTGTAATCTATTTACTTATTTGACAAGGTCCTCTT
GAGCGTAGCCAACGTCTAGTCGCCATTGCAGTTCTCTTCT
CACCCTGGGGGCCTCCAGCACTTAGCGGCAGGCAGCCCCC
CGGGGCTCTGACACTCCATACTAGTACCTCCTGTTTCCAC
CCCACTTGGTAGGCGACCTCCTCACTCTACCTGCGCTTTT
AACTCCTGCATTGTTCTCGCCTCTCTAACCCCAAGCACAG
GTAGATTCCCACCTTGCTTGACCCCACCTACTGACTTTCA
GAATGAATGATCTGGGAAGGAAGGGGTGAAGACAGGAAGA
AAGACAAGAAAACAGACAGGCAAGTCTGTAGCAGAATTAT
GCTTTACAGCAAAAATTTAGGAAACAAATTTATTGTTCTC
ATATGAATATTTTATGAAGCTTTCTGGCAATAAGATGCCT
TGAATGTCTGTCTTTCATCATAGATACTATTCATATATGT
CAGTAATAAAGGAAAAGAAAAGATATAGTTGCCAGAGTGC
ATCGCCTATCTGCTTAAATATTCTCAGGGAAAAGGTAGGT
TTCCTTATATGCCAATTCTTCCCTTAATTAGCCCATTCTA
GAACAGTCTATAAGCATCAACAGTAATAACTAGACTAGAA
ACATATTGGGCCTGGCCTTATCTTCGACGGTTCCTGCTAG
GTGATTAGGTAGTCAACCTCATACGCAATAGTTAATTGAT
TAACAATTCATGACATAATATGTATATTATGCTTTGGAGA
TAATTCATGATCACACAGATCTCCATATATTTCATATTAA
AGAATCAAAAATTGCAATCACAGAGACAGATTAATTTTGT
TTGTTTATTTTACTTTTGTTGTTGTGTTGATAAAGTGACT
TTTCTAAATATCTGTCAAATCACCTATTGCAGCAACAACT
GTGTGCTCTGTGCAATGTGAAGATCCAGTTCTGTATGGGA
ACAATCTACTTGGCCTAATTTTGAAGTGTTTTGTCTAATG
TAAATGAAGATTTATTTTCCATGTGATCCACTCTCCCCAA
CAAATCTATAAGGTCATTGTCAGACTCTTACCTCTGAATT
ACAATCAGCAGTACAAGAAGTAGTAGTCTTAAAAAAAATA
ATGGGCACTGGCTATAATAGGTATTTTGTTATTGTTGGAT
GACTTGGTTTTAGTTTAACCATTTTCTGAAGAGATGACAA
ATTACATTTTCATAGCAGCCTCAGAAAAAGTAACAGCCAA
CACTGTGTTTTTAACTTTCAATCAGTTGATTTTACAGTGT
AAACATAGAAGCATTTTGCAGCCTGGTAGGATAAAATGAT
TCTACTAAATTTATAATTCCATTGAGATTGCTATTTATAA
AATAATTGGTGGTGGATACAGTATATGAAAACTGGAAAAA
TTCATGATGCCTGGTTTTAAGATGAGCTTTTAAGATGGTT
TTTATTCTGAAATTATTAAATTATTTTGAACATATATGCT
TAGGTGATAAGAGTTGCCAACAAAAACATGACTCATAACA
CCAGTTCCATTTCATTGCTTTCAATACATGAAAAAAAAAT
ATTATAATACTCTATTCCAGATTAGGTGGAAGTTATTTAT
TTATTTATTGTTATGTAAAATACATATTCTGGATACTCAG
ACAAATTTGATTCCGACTATAGAAATTTCTGATTATAACC
AGACATTATTTGGGTACAAGATAACTAATTAATCATAATT
AATGAATCGTAAGCAATATGTTCATTACAGTTGAATGCTA
CATCTTTATGTTGGAAGAAGCAGTGGATTTAATGAGAATA
GCACAACCTTTGGAGTAAAATAGTTCTGAGTTCTAAATCC
CGTCTCTGATACTTAATAGCTCTGTGTCTTTAGGCAAGTT
ACCATCACTTTCCTCATTTGCAAAGGGAACAACAATAATA
TTAATAATATCTACTAAATAGGGTTGGATTGAAGTTTTAT
GAAGTGATACATGTAAATAACATACAGAGTGCTTGGGAAT
ATAGTATGACTCTACATGACACCTTACTAATATTTATAAC
TGTGCCAGTTAGGAAATTATTCTGGTAAGATCAGCTTTGT
AACCAACACCATGTATTAACAACACAGAATCAATCTGAAA
CCTCTTTTTGCTTTCTCCCTCTGCTATAGAGCTATAAAGC
CAAAGATTTGCTTTCTCAGTTACGTTTTAGCTAGAGCAAC
ACATGAGACCTAGTTGTGGCCAATGGGATACAATCAAAAT
ACCAGACTTCTGGAAAAACATTTTTAAATACCTGGGATGT
GAGAGTGATGTTTGAAATGGTTCAAGCTATGAGGATAAAT
GCCACTTTCAAAAGTGATCAAGAATAGAAAAATACAGAGA
CCTGAATTGCTAATGACATTTTTGAACTATAACATGAGAA
GCAACATATCTGTATCAATATGACTTTATGAATCAAAGAA
CCTTGTCCAGATGACATGGTAAATTTTTTTATTGTTAATT
TCAGGAGCATCCCCTTGATCTATTTATCTGAACAATAGAC
TACTCACTCAGTCCTCATTTATTTCTTGTTGGGACAAGAT
TGTTCAAACCAACTAATTACCTGGCTATGTACCTTCAAGA
GCCCCTTGCCTAATGGGTCCAATATAGGTTGAGGACAGAT
ACCCTAAAAGGCCTGAGTTCCATACTATGAAATCAATGTG
TGTAACAAAATTACACTTGAACCCCATACATTTATACAAA
TAAAAATATAAAAAAGAGTTCCTTCTAAATTTTTGCCGCA
CTGTGTTCGCTAATCCTAAAGCATTATAACTTGAATTTAC
CCAGTCTTAAGCAGGCTCCGCCCTGAGAGGGCCATCTTAA
ACCAGACACCCAAAACCGTTTCACTGTCCTGTCAGTGGCC
TCTCTACTCCAAGTAGCTACTAAGATGCAAAGTCGTGGCC
TCCCTTACTACAGTAAGCAGGAAACTTACCTTTGTTTCAT
GAAGAAGATATTCTGGTGGACTTTTCAGGAACTTAGTCAA
CAGATACCAGGGCTTGATTACATACCATGAGAGTCTTGAT
ACCAGAAAAATAAATCTCTTTTGTTTAAGTCATTGAATTT
TAGTTCTGTTATTTATTCCTGAGGATATTTCTAACACATG
ATGCAGCTATGATTATGAATAAAGTAATTTATGTAAAGAT
ATGAGCATAGCATTTAGCACATAAATAGTCAATAAATGCT
ACTTTTCCTTACTTTATGACCACCCATTAAAAATTAGTTC
ATATAATCTTCATGGAAAGATTTCGAGAGGCAAATTTTAA
AAAGTGTACACTGTCTTGTCAGTCGGAACTCGATTCAAAC
CCCCATTCTGCCACCTGCTGGCTGTGTGACCTCACACGTC
GATTAACTGCTAATTTGGCCTCGGTGTCCACGTATGTAAG
ATTGTCACAGCTAACTTACTAGACGTTTTGTAAGGAAAAG
AAAAAGTGTATCACTGTTCAATAAATGTAAACTATTAAGG
GGAAGCCTTAGTTCAAATTATGAACTATTTAATAGGTTAT
GATTTCCTACCATATTGCCAAACCTTCATGCTTCCCTGTG
GTTTCCCCTCCATATCCAAATCACCCACGAAAGTCTGAAT
CCTCTGTTCGGACTTGCTCTGTTTTTCCCCCACCCTAAAA
AAACACAAGAATTTTAACCCTCTATGAATCTGAAAAAATT
CCGCTACTAATTTCTATTAAAATGTTAACAACTATTAAAG
TTTAATACAGGTTCGGTGAACTAGAAGTGTTTTGGATTTT
GAAGTTTTTCAGATTTTAAAATATTTGCATACATGTAATG
AGATATCCTGGGACGAACCCAAGTCTAAATATGAAATTCA
TTTATGTTTTATACACATAGCCTGAAACTAATTTTATACT
ATATTTTTAATAATGTGTGTGAAACAAAGTTTTGACTGTG
ACCCATCATAAGGTCAGGGGTGGAATTTTCCACTTACAGT
GTCATGCCAATATTCAGAAAGTTTCAGATTTTGGAGCATT
TCATACTAGGTAAACAGTTACCTGTCCATGTATAACACTA
ATGTGTCTAAGTTATTATCATTAGGCATTTACATGCATCG
AGCCAGCCACTGAATGAATATATCCAGTGTGCAGGAGGCC
AAAATGTTCACATTTAGGTGAAGCAGAGCTACAGGAAAAT
AGGCTTTGGACATTCTGCTTTCTAAAGATCATGACTGACT
TGACTCCGCAATTTCATCACTTTCGTTGATTTCTCTATTG
TCTGAAAATATCCATTTCTGCTTTTTCCTTTTACTCCCAT
CAGCAACACAGTAATAATACAATTCAAAGATACTTCTCAA
AATATTCTTTTTCTTGTTTAAGGAATAGAATCTTTCAAAA
CAAAATACTTAAGACATTTAAATTCTGGAGGTTTATATGT
TTAGTTTCAGATTTTGTCAATTATAATGGTTAGTTATATT
TATAATAGAAGGATATAGCTATTAATAAAATAATTGATTT
GAGATAGGTAAGAATTAGATCAACTAAGAAAGATTTAATT
TGTTTTAAACCAACCTATCTTGGTTTAGCTAAGTGTTTCC
CAACCTTGGCACTCATGATGCTTGTGCTGGATAATTCTGT
CCTGAGACATCTGCCCCGTGCATGGCAGGGTGTGTCGAAG
CATCGCTTACCTCCACTCCCTACATGCCAGTAGCAGCATT
CCAGCCCCTCTGTGACAACCAAGAGTGTCCCTAACTATTG
CCAAATGTTCTCTGAGGGTGAAATCACCCCTAGTTAATAA
CCACTCATTTAGTTTTGGCATCTTTGCACTTGACATTTAT
CATTTTCTTGTTCAGTATTAGAAGCTCCATGTACTTCAGG
AACATGTTACATCCTTCTGGGCAAGTTTCCATTTTTTTAT
CTTCACTTTAATTTTTTAGTTGCATATCCTCTTGCGCTGT
TACAGGATGTTCTTATGTATGTAAGAACACACGCCTGGGG
ACACAAGAACTGTCCTACGGAGAATTGGGAAGCGTTTAAG
ATAAAAATGACTTCCAATGACAAAAATGTACTTACCATTC
CCTCAGAGGTATCTGTGGCTTCTTCTTTCAGTCACCCTCT
TTTTCTTTTACTCATGCTAACTTATTTCTACTCGTTGTTT
ATCCTTAATTTATGGCTCCTCCTTACTGCCTAATAGCTTA
ATAGCTTAGGCTTAGCCTAATAGCTTAGGCTTAAGGCCTT
ATTCTGTGTGTCATTATTCTTAACTTCTCCATTTTTTCTC
ACTAAATTTCCCAACAGAGAGGATCTGAGTATATTTCTGT
GTTCATTATACAGAATAATCCTACCAGTCCACTCCATAGA
CTGTAGGTCTGTCTCTAGTGGAAGGTTTTTTTGGAACAGA
ATCCTGATTTGGCTGGCAGTGGTCATTTCTTAGGAAGATG
CTTGTTGGCATGTCTCTTAACATGAATTTAGGTCAAGGAA
ATCAGCCTGAAGTGTCTCAGATTTAGGATGCTATTCTCGG
CAGATATCTTACCTGCCTTATCTGATATTGATAAGATTGA
GGCTTTACCTTTTTGCCACTTGAAATTCAAAATTTTAAGA
AAAGAAGAAAAGCTGGTCTTGAACTGGCCTCAAGCGATCC
TGATCCTCATGCCTTGATCTCCCAAAGTGCTGGGATTATA
GGCATGAGCCATAGTGCCTGGCCCATCTATTTCTCTAAAG
ACCTCTAGTTCCTGTTATTAGAGGTTAGTATTTAAAAACT
GAAATCTGGGTGTTATGCTCATTGCTCTGGAGTGTCACAG
CTTCCAGGTCCTCTCAGTTGACAGAGCTAGAGAATATATA
TGTAGCTACTTGCACATATCAACAATATGTATATTTATTT
ATGTATATACATTAAAAACCATGAGTTCATACTATGCCCA
AGCACTCACGGTTCCTCATTACTTACCCACTGTCTTGGCT
TGACCAAATGTTAGTCAGTTTCTCCTCTCCCCACAGGCCC
CTGAACTCTGTCTCGTAGTTAAGCTTTTACACAAGCACTG
AGGGATACAGATTATCCCCTGTTAATGGCTCATTCCAAGA
ATCAGGTGACTGAAGGGGAAAAAAAACTTATTAAAAGGCT
ACTTTCATGCCATCTGCACTTTCTGGCCCGACTCCCCCAC
GACTTTTGGCTAGCCCTGTTTACCCCTCCTTATAAAAGAA
AAGCCTTTTTTCTGTTTGATTTTGAGACTTTGCCAACCTT
ATACTTTGAGTGGTCTCCCTATGGCCATCAATAGTCCCCT
CCCCCTCTCGAAATATAGTCGACTCCTGACCAACGTGAGG
GTTGGGGCACTGGTCCCCTGTGCAGTTGAAAATTCACATA
TAACTTTTGATTCCCCAAAAACTTAACTACTAATGGCTTC
TTAGTAGGCCTTAGACTGCCTTATCTGTAACAAACAACTC
ATATTTTGTATGTTATATGTATCACATACTGTATTGATAC
AGTGAGGTAAGCTCGAGAAAAGAAAATGTTATTAAGAAAA
TCATAAGGAATATTTACTATTCATTAAATGGAAGTGCATC
ATACAGAGGTCTTCATCCTCGTCATTTTCAGTCTTCAGGT
TGAGTAGGCTGAGGGGAGGAGGAAGAGGAGAGGTTGACCT
CATTGTTTCAGGGGTGGCAGAGGTGGAAGAAAATTTGCAT
ATAAGTGGACCCACACAGTTCAAACCAATGCTGTTCAAAG
CATCAACTGTGATCTTCTTGAATAAAGTTTCTCTACTTGA
GTCTGGATTTTTTTTTTTTTATTTGACAATTGATATTACT
GAGGTCAACTAATACCACAGGCACTTGAATTAACTAGTTA
GATTGCCTTTATTGAAAGAATGTCTGTGATCTTTTATAAT
TCTGTTTTCCTCAAGATATATTTGTAATAAAATAAAGCAA
CCATTATTAAAACTAAAATCTGCAGAAATAATGTTATTTC
TTTGCTTTTTTTTCTCTATAGGCGATGTGTTCTCTATCAG
TACCTCTCTCTGTTGCTAGGGAAAAATATTTTTGACAATC
CCTTTAAATTTTTTTCAATTTAATAATTTATCCATTTATA
CACATTCAAGCTTTAATTTAAATGAAAGTTCCCAGTTGTT
TCACCGATCATCCTCTTTCTCGTTCTCCAGGTTCTCTCTG
TAGGAAGAACTGCCTCTTTGTCCTCCTGCTGGTCCAGCTG
GAGTTGAAGGCAATGACTCATGTCTACTGGCCCATTGTTT
GCTCTTTCTGCATTGCTGACTGCAGTCTACAAATGGTGAA
ATTTATGCTTTCATCTTTTCTTGTCACAGTCACATTTCTA
GAGTGTTTTCTAGATTATTAGGCATAACCATAGCTGCTGA
CAGATATAAACAATGGAGTGAGTGCTTTGTTCTCTGTCCA
GCTTCTTACCCTGTTCATCCACAGCAGCCCCTTGCTGTGG
AGTCTGGTTCTCATGCTGGACCTCCAGAGACACTCATTAG
CTCTCACCTTGGCATTCACATCACATCACCAGCTGTAAGT
AGAGCAAGAAAGCTACATCTAAGAGACTTTTACAGTATGA
TTTATCTCTCTGGACAAGTTGCTGTGACAGTGTCTCAAAT
TTTGGGAGGTTTGGGAAGGGCAACACAAGGGTTATCTTTA
TCCAGAATCTTCATCAGAGACTTGAAAAAATGACTCCTTT
CTCTGGCCTCCTTATTATTGCTGTGTACAGACGCTCCTCA
CCTTATGATGGGGCTGCGTCCCCATCAACATATCACAGCT
GAAAATACTGCAGTTGAAAATGCATTTAATACATTGCTGA
ACGTGATAGCTTACCCTAGTTTATCTTAATGTAACACTTA
CATTAGCCTACAGCTGGGCAAAATTATCTGGCAACACAGT
ATGCTGTAGAGTAGAGGTTGTTTACCCTTTTGATCCTGTG
GCTGACTGGGAGTTGTACCCCACTGTCTCTACCAAGCATC
ATGAGAAATTATTGTGTGAATTTCTACTGAATTTGCACCT
TGTAAAGTTTAATAATCATAAGTCAAGCCATTGTAAGTGA
GAGACCATCTGTATTTGTCCTCATGCAACTCGCTTTTCTT
AGAGAAAAGCCCGGAGAGAGGAAATCAGGAGACACATTCT
GACTGCAGCATGTAGTTTACTTCCTTTTCTCATCTTCTTA
TCATTACTGTATAAGATAATCTTTTATAATTTTTTCTATA
TTATATTCTTTTATGGTCTTAGTGTCAAAGATGGGAGAGG
TGATTTCTACACATAAACTGTAGTTTATAAATAAATAAAC
TCCAGAAATGTCCTCCAGGATCAGTTGTTGATACACTAAA
GAGGGAAGACTGGAGGTAGTCCTACATGCACACACACACA
CACACACACACACATACACACACACGTAGATGTATATATA
AATATATGTATTTACAGTTGTCCCTTGCTATGCATGGAGG
ATTGGTTGCAGCACCCCCATGGATACTCAAATTTTCAAAT
GCTCAATTCTCTGATATAAAGTGCTGTAGTATTTGCATAT
AACCTGTGTCTATACTACTATATACTTTAAATAATCTCTA
GATTACTTATAATATCTAATACAATGTAAATGCTATGTAA
ATAGTTGTTATACTTTATTGTTTAGAGAGTAATGACAAGA
AAAAAAGTCTGTACATGTTCAGCACAGACATAATATATTT
TTCAGAATATTTTTGATCTGTGATTGGTTGAATCCACAAA
CATGGAACCCACAGATACTGAAGGACCACTGTATTATTTC
AAGGTATATATATATATATATTATTTTTAAAGAAAAATAT
ATTTATATTTAGCATATTCTTTATAAATAAATATCTTGAC
TTTTAAGGTTATTTCTACTAGAATAATTCTGCTTTACACT
TAAGAGACTGAATATAACATATGTTCTGTATTTCTACCTG
TTTAACTCCACACCCCTACGCACTTCCCTGTCTCACCCGA
TCCAGACTAGCCAATGGATGTCCTGGGTCAACTAAAAAAC
ACTGGGTATTAGAGAGAAAAATCATAAAAATAATTTAAAA
TGAATGTCCCATTGCACATTAAGAAGCAGCATAAATTAAC
TTTCCATATCTACCTATCACCTATTCATCTTCTGTCTATC
CATCTATCATGTAGAGTAGTAATAGAAAACTCAATCAGAA
ATAAAGGTGGAGTGAGAAATAAAATAATGCAAAAAAGACC
AAGTGGTTTATGTGAATAATGACTTTTGCATACAAAGGAT
TCTATCTTCAGTTAGACCAAGTTAGAAATTTTAAAATAAT
TTGTAGAAAGTACTTCACTTTTTAAAAGTTTAGTTCCTAC
TTATATAGAAGAGTCATAAAACATTTTAAAGTTTTATGAT
ATAAAGGTTTTGAAAGAAAAATGTCCTTGGCCCATAATTA
TGTTTCATTTCATAACCTGTTAGGTCCTATATCTCAGTGT
AGTTAAAGACCTGAAAGGATAATTTGCATGTTTTGATGGG
AAAAACTTAGGATGGAATTTTAATATCCTTCTGCACTTGA
TTAAAATAAAGGTGAAAACTTGAATCAGTGCATTAAATGC
CTATAACTCTCACCTCTTTTCAACATACAGAATTTTATAG
CTTTAATCACTAAAATAATTCCCATGTCAGACAGGAACAG
GACTTAAAAAGTCACTCCTACCTATATGTTCACACCTTGC
TCATTTCCCCAATAGTGTTCAGGAATAGAGTCCGTCTATT
GTTTTCATTTTGGTTTTTAAATTTTGACTCAATTTTTTTC
ATGTCTAAAGCTAAATTGCTGAATTTCCCTCACTTCTTTT
TTCTTATTTTTAAAATATTTAGTATTTTCAAATATTAAAA
TATTTTTTAACATTGAGTCAATCACTATTTATTGATAACC
TACCATAATCCAGGCAATGTTCTAGATTTTTAGCATGCAT
AAATAAATAAAACAGATAATAAAACCTGCCCTCCCTGAGT
ATTATTCTATTTTATATTTTAAATCCTGCATTATCTCTCC
TTTTGAGATAGATACCTTCACATAAAAACATGATAAATCA
TTCCGTATCAATAATTTTACTTTGCATGAATTTGAAATCC
TTGCAAATAATATCATGGAGAGTATTTAGGGGTAGCAACT
TCTTGTGTACTCTTGGCACAAGTATTAGTCAAGTATGGAA
TTTGCTTTAGATTTTTCATGTCTAGAGTATTTCCATTGGT
CACATTAGGACAATAGAACAGCACAGGCAAAAGAAATGTA
AATTTTCTTCACTAAAGGCGAAAGCCCAATAATTTCAAGA
CTGAGAGCATCCAACAAAAATACACACACAAATGCACACA
CACACATATTTTTACGCATAATGTAAAGAGAGACAGTAAT
GACAGCTTGAGAAAATATTGGCTTTGGATGCTCTAAAATT
TAATTCTAAATCATATGAGGAATATATGAAAATATAGGTG
GTATCAGCTAGCTTCTCATCACAATTCCATTGTTTATTCT
TTTAACATGTTTTGCCTTCTTGTATTCATTGCATACTTTT
CAACTGGCAGTTCCATAACTAACCATTCTTTTTCTTCTCC
TTCTGCTTTCCCTCGTTCCCCCAGTGAAAATAATTCAGAT
CAAGTAAAAGGGGTTTCTACGTGGGCAGTGTTGATCTAGA
CAATGTTATATGCAAATTCCCTGCCTAGGAAAATCACTGG
ACATACATTAGTAATATAGATGCTAATTAAATATGTCACA
ATTTGTGCATGAATGCATTCACTCCCTAGAAAAGCAATGA
AACATAATAAGGATCACAGATTCACAAACATGGGTGTTGA
CTTAAATCTTGTCTCAGCCTATTTTAGAGTGTTATACAGT
AAATTAAATGATGTAAGTAATGATTAAAAACACAGTGCCT
GGCTCATGGTAAATAAAAAATATTAGCCAGAATCATCATT
ATCATCATCAAAATTAATGGAATTATTAACATTATTATTT
TAAAATAAACATCAAAATAGTTTACCAATTGGGTGGGAGA
TCACAATTCTCTTTAGCACACTATTGTAAATGTGTTTATG
AATCACTCACAGTCAAATGACAAAGTCCTAAATTCATATT
AACCAGGCAGTATAGGTATGTGGCAGTATTGAATATATTT
TCTTTTGTTAATAAATAATTCAGGATTTCTGGATTTGAAT
AGCATACAACAAGCAGCCCTTGGGGTAGTCTTTCTAATCC
TCTTAATAAAATATCTATGGAAACATAGAGCAAGATAAAA
ACTCACAACCCTAAAAAAACTTAAAATCCCATACAAAATA
TAGGCAGAATTTGGGAGAAATTGTTACAAATTTATTATGT
TTTGAAGATGAACTTAGAGAGAGAGGGGAAAAAAATAACC
AACCTTTTCTCTAAGAAACCCCAGACCTTTATCAACCAGA
GAACTCAGCAGGTTCAATTGGTCTTTGACTGCATTGCTCA
GGTTTAACATCATTTTTTCAGAAAAGACTCTTTGCCTCCC
AAATTATCAGAGTCCTTTATTAAAATCCTAATATGTTCTT
CACATTGCTTATCTGAGAATTAATTTCACACATGTCCATG
GAACTACTTCTGTCTTAGCATTCTTCCTTCTTTCTCACAA
AGTATATGCTCCTTTAGGAGCAAGGGGACAATCTATTTCT
GATTGACATCCCATTCCCAGAGTATGATGCAGTACCTGAC
ACATAAGAAAAAAACAATTGGTATTTTTTGAATAATTAGT
TTTTCTTTCCATCCAAAAGCCTTGAGTAAGTAAAAAAATA
AAGCAGAGAGGAGGACAGGGCAACATATTTCATCTCAAAA
GTCATTGTCCCCCAAAAGTGAAAATATATATGACAACCAA
AACAATAAAAGTCATAACTGCAACCCATAGAATTGTAGTT
TTTCACATAATCCAACTAGGGTATAAAAGATTCAGGAAGA
GGTATCAGAATATCATTTGTTATTGTTAAGATCAAATCAG
TAATGTGGAAGAAAAACTTAAATACTCTCATAGCACAGAG
AAAATAGAGAAAGAGAATAAAAACAAGAAAAAATATAGCA
ATTGGGGAGAACAAAGAGTAGATATCTACACTGAGGTATT
TGGGGGGAGGAAGTTTGAACAATAAATAGATAATATAATA
AAACTAGACCAAAATGTTTTCAAGAAGAAGATCACATATA
GGAAGATTTACTGCAATAAAAGATGTTAATTCTTGGCCGG
GCACGGTGGCTCATGCCTGTAATCCTAGCAGTCTGGGAGG
CCGAGGCAGGTGGATTGTTTGAGCTCAGGAGTTCGAGACC
AGCCTGAGCAAGAGCGAGACCCTGTCTCTACTAAAAATAG
AAAGAAATTATATGGACAGCTAAAAATATATAGAGAAAAA
ATTAGCCGGGCATGGTGGCGCATGCCTGTAGTCCCAGCTA
CTCGGGAGGCTGAGGCAGTAGGATCACTTAAGCCCCGGAG
TTTGAGGGTGCTGTGAGCTAGGCTGACGCCACTGCACTCA
CTTTAGCCCGGGCAACAGAGCAAGACTCTGTCTCAAAAAA
AAAAAAAAAGGTGTTAATTCTCTTAAAATCAATCAATAGA
TTTGATGTAAATTTAAATGAAATCCTGATAGTCTTTCTGA
AAAAGATAACAAACTGATTTTGTCCATAAGAGCAAATGAA
TAAAAATATCCAAGAAATGTATTAAGAGGAAAAACAAGCT
GGAAGGAACTACCATCCAAATTACAGCTATTATTGTAATA
ATTAAGATGGTGTAGAATTGGCATATAAATGGACAGATTG
ATCAATGAACCAGAGAAAAAAGCAAAGAAACCAGACCTAC
ACATATATGGAAGCTTAATTATTACAGACCTGGTTTTGCA
GAACAGTGAGGGAGGAGGTGAGTCTTCAATAAAGTCCAGG
AGATAGTTCGTATCAATTTGGAACAAACAAACAAAGTCTG
AAATTAAATCCACATGTCACACCATATAATAATACCAATC
CCAAATGGAGTAAAGACCAAATTTGAAAGGCAAACTTCAA
ACTTGTAGACGAATGCATATAATAGCACAATTTCTAAACA
AAAACTAGGGATGTTTCTTAAGTCAGATTCAGAAAGTATT
TAACCATCCAGAGCAATAGTGTTATACTTTACAGCTTTAA
GATTACAAGACTCAGATTTTAATTTCTGTAATGAAAATCA
AGATAAGCCATCCACAGAGAAAACCAGTAAAACAGCAGTA
CTGTGAATAATAAACTAAAAAAAAAAAAACCTCACAAATC
AATTGAAATAAGAAAAACATACCAAAAGACTAAAGAGTTC
CCAAAGAGAAAAAAAATACTAGAAAATAGTAAAAAATGTA
GATGGTTAATTATGTTAGCTATTGTAGAAGTGCAAAAATT
ACATCAAAGAGCAATTTTACTGTCATTTAATTGATTAAAA
TGTCTTATATGTCAAATGTTTTGAGCACTAGCTGGAGTAC
AAATTAATATTGTCACCTTGGAAAGCAGTTTGGTATAATC
TTTTACAGTTGAGCATGTGCCTAACATAGTCATAAACACT
AGGGAGATTTTTGTTCATACTCTAGAGAAGACAAAAGTAC
AAGGATTAATAATGCTCAATACCATGCTAAAAATGAAATA
TGTGCAATGATAAAAATGGAATATATGAAATTGTATGTAT
ACAATGGCATAAATAAGTAAAACCACACAATTATCAAAGA
ATCTTAGGAATATAATGGCATGTTTAAAAAGCAAGTTCCA
TAAAAATAAGCACAGTACAATATCTCTTTTGAATCAAAAC
AATAATAGCAACAACAAAATAAGCAAAATTATTAACAAAT
AGCATCATAATTAGGGATACATAAATTCAAACCATACATA
AAAGACAGAAACAATAAATACAAAATGTAGGTGATTATTC
ACTTCTTAAGGGAGGGTAATGACATTATAAATGGTGCCTA
GGTGTGTTTCAATGACATTAAATAGTGTATTATTTTGTAA
AGTTGGGTGTCATTCCCTTAGCTGTTTTTTAATTATATAA
TACAACTTACATATATATTATGTATATTCACCTGCATTAA
GAAAATATTAAAATTATGTGTCATGGAAATAAAAATATGA
TTGTTAAAATAGAAAATGCTCAAGAAATAGGATATACAAT
GGATTCCCAGTTAAAGATAATTTAATAAATATGATATTAA
ATTTATGAATACAGCCAGAATGAAAGGAGAAAGAAAGAAA
GTAAAGAAAGAAAGAAAGAAAGAAAAGAAAGAAAGAAAGA
AAGAAAGAAAGAAAGAAAGAAAGAAAGAAAGAAAGAAAGA
AAGAAAGAAAGAAAAGAAAAGAAAAAAAGAAAGAAAGAGG
CTAGATACATGTAGGAGTTCAAAGAAAAAAAGTCTACAGA
GAAAGGCAAAAGGGCAAATCAACTGTGAAAAGTAATAAGT
CTCAGACTGAAAGTGCAAACAAATATTTAATAGAAAAAAT
TAAAATGATTCTACATATAGATTGCTCAAATCAAACCTCA
GTCCAAAAAGAAACATTCTCAAAGCTAACAAAGGGGTAAA
GCATACTACCTGCTCTGGAATATTAATTAGATTCATAGCA
AAAATGCAGTTGAGCAAAATATTCAATCTGCTGAGCAAAT
ATCACTTTGTCTTTAAAATTCTATTGACAACTAAACTGTC
ATTCATAAGTAAGAGAAAAATAAATTCATATCTGCACATG
AAAAATAATATAGTTTAGTCTATGCAGACTTTCATTATAA
TTTTATTAAAGCATATTCAGTAAGAAGAAAAGTACACTCC
TGGGAAAAAAGTAGTATGTAAGAAACAATGGTGAGAACAA
ATATTGATGAAATATTTATTCATCATATTTGATTAACTAC
AGGATTCAAAAAATAATAACTTGTATTTTTGTGACACTAA
GATAACATTTCACAGAAAATTGGAGGAAAAAAAAATGGAG
AAAGATAAAAGTAAATACGATAAAAATAATAATACAATTA
ATGACAGATATATTGTTTATTATTCTTATTGCCGATGTGC
TCCTTAAACTTATTCCTGACACTAAAAATTGAAATAGTAC
GTTATATTTGGGCAGGTCACCAATATAATTTTGTGTGTGA
TTTTTTTAATGTAACAAGTACAATTTAGAACTTCAATAAA
CTAATCCAGAGTCAAATTAATTTAATCATTGGATAAAATA
TTTCATTGTGCTAATCCATCATAGTAAATCTCAAAGCATT
TTAAAGGACAACTCTTGCAAACAGGTAAAATAAAAGAAAA
AGTTCATATTTTTGTATGTTGACACTGTAATGCAAACTAC
AACAAATCAATTCATTAGAACATAAAGTGAAGGAGAGTGA
AACCAATAGCAAATGGGGAATTTAGGAAGGAAAAATGCTT
TTTTGTACTATTCTTTATAGCTCAGAAACCATAATTATAT
ACATTTATGGGGGAGTACAATGAGATGTTTTGATAAATGT
ATATAAAGTGGAATAATTAAATCAAGCTATTTAACATATC
TATCACCTTATTTATTTACCATTTTCTTTGTGGTGAGACA
TTTAGTATCTTAGCTATTTTTAAATATACAATATATTATT
ATTAAATAGTCACCCAGATCATGGCTCTTCAGTACCACAT
AAGACTGGTGCAAATCTTAACCAGCTTTACTGTCCCAAAG
CTGAGTTCATTTTAAAACAAACTCCTTACATTTTAAATTC
TGGTAAAAAATATCAATAATCTGAGAGTTAAAAAATAAAT
GTAGCTATGTAATTATTGTATTAAGATGTATAAATTTTCA
GTTGGTATTTAAACCCTACTATGATAAAATTTATTTAAGA
AAAATGTTTTTCTTGGGGAAATATATGCTCTCTTTTCAGG
TGAACAAAAGCACTTATTCTGCACTTGAATACTCAAAAGC
TAAGAATTACTTGTTCTGTCCTTATCCATTATGCATTTAA
AAATCTTAAATAAATGTAGCATTTATTCTGAACTAGTACA
CTTATATGTATGACTATTTTATCACTTGTGAGGCCATCAA
GGACTCAAGAGGAAAAGCAATAGATTGTAAAAAAGATAGA
ATTAATGATTTATATTTGAAACTGCTGATTTCCATTCTGC
TATTATTTTTCTACTCACTGAAACTCTCTACATTTAAAAC
TAATGCTAGTGAAGATAGATTCACTTAAAGTAATGCTGAT
TCATAAACACTTCAGTGAGCCAAAAGTATAATTTAATAGT
AAGAGAAGTAGAGCTTTGAACAGAGAAAAGGAGAAAATTG
TATTATTAAAATGCTTGCCAAGAAGGTGAGCATGTTCAAT
TGACTCCCATTTCTTGGGACATTTACTCAGAAGTATCCCA
TATTTCTAAAAATCAGGTCAAATTTGTTATTGCATTAATG
CACTTTTGTGATTAATTTTACTAATGAAGAATATCCATTT
TCACAAAGCATATGTAAAATTATTTCATTTTTGGAGAGAA
AGAGATTTGCAAGGTCAATTGAGTTATTAAATAACACAGA
GTGGGTGCATTGCACTTTTTTTAAGAAAAGAAAATAGAAT
TATTACACAATTAAGGAAAACAAAAAAGCATTTTAGTTTC
CATGCAATCGTAAAATTAAGCACCACAATGAACAGAAAAA
TACATTTAGCTAGGTAAAAGTATTTCAATCATAGTATTAA
CAAAATTTGGAAGTGTATAAAAGAAATGTCTCTCTAGAAA
CTCTGAAGCTCATTATTTTAACTATTTATTGTACCATGAA
TCACAAAAAAATTAGTTTATAAGCAATTATAAACTAAGAA
TTGAAATTTATTTTACTTTAAGTGATTAGGAACCAATAGA
AATTGCTTATCATTTCCCCAGGGCTAGCCTTAGAACATGG
TCCAAATTTTAATTCTATTTTGCTTTTTTAAAATTCAATG
TTATTTGAAAAAGTAATATCTCCCTACTTTAAATTTAATT
CTGGCATACTTGATGAAAATTCAAAATAGATGAATTTCAA
AATGCTGCCATTAAGGTCTTGAAGCAACAATTTTAAAATG
TGGCAGTGATTCCTTTGAATACTGAGTTCAGGCCAGACTA
CTGAAGAGAATATAGTAAATATTGAGAGAGTAAGAAAATT
ATGGACCATAAAGAGAAAATCTAAACAAATCAGTATTTCT
TTGCTTTATTTATTTATTTATTTATTTATTTATTTGCAGA
GATTAAAAGTTAATTACAAGGGCATGTAATTGTTTCATTA
CTATATTCAGCGTATATATTTGGCACATATTTTTGCAAAA
ATAGAGTGGAGGAGGACTATGTCTGAAAAGGGTAAAATAT
ACTACTATTATATATTATTTACATGATATCAATAAAAGTT
ATCTGTACAAGAAAAGTGAAAAATACTATGTTTCCTTTGT
ATACTGGAGTAATAAAAAAAATACTTCTACAAAATGAGTG
ATTGAAAATACATGGATTTCAACGGAGGCTTAAAACCTTG
GATGTGCCTTACCCAGGTGTCCTGGAGCAGGAGGCCAGTT
CACTCTCTGCCACCGAGCAGTGCTGTGCGACACGTGCAGA
GACCCCTGCGACCACCACCAGCAGTTTGCTACAGTTCCCA
AAACTCCCTTTCTAAAAACCGACAGTAAATGTGACAGCTG
ATAGATGACTGTGGTAACCCTCTTTCCTTCAGTTTTGGCA
ATCTTTTTTGTTTTTTATGGATCACCTATTCCTTGTATGA
AATCCCTTCCTGCTTAGAATAATTTTAATGGTCTCAGTTT
TCATGTTTTTATTCTGACCAACAAAGGCAGGAGTTATCAT
TTTTTACTAGGAAGGAGAGGCTTTTAAAAGAAAGTGACAC
TTGGCCGGGCATGGTGGCTCACGCCTGTAATCCTAGCACT
CTGGGAGGCCGAGGCAGGAGGATCGCTCGAGGTCAGGAGT
TCTAGACCAGCCTGAGCAAGAGGGAGACCCCGTCTCTACT
AAAAATAGAAAGAAATTAGCTGGACAACTAAAAATATATA
CAGAACAATTAGCCGGGCATGGTGGCGCATGCCTGTAGTC
CCAGCTACTCGGGAGGCTGAGGCAGGAGGATCGCTTAAGC
CCAGGAGTTTGAGGTTGCTGTGAGCTAGGCTGACACCACG
GCACTCACTCTAGCCCGAGCAACAAAGCAAGACTCTGTCT
CAAAAAAAAAAAAAAAAGAAAGAAAATGACATTTGAACTG
AAATGGCAAGATATTCCACAGACATATGAGGTGAGAAGGG
CTTCTACAGAGGAAACAACTGTGCAAGGCAAGGGACTTGA
AATTCCATGATACCTGGGTATAGACAGCAAATAGTCTGTA
TTGAAAATATTTACACCAGAAAGGGATTAATGTTATCTGA
CATCATCAAGGAAGGTTTTCTAAAAAGACTGTTTTGAAAA
ATGCACAGTACTCAGAAGTGTAAATAGGAGAAGCTCTATT
CTGATTTGAGCATAGAACACTCCACACTAAGATGAACAAA
GATTTTAACAAGAAAATGAGTAAAGCTAGTACTGTGAGTT
AGAAAGATATTTCTTTAATGAGACTGTAGGACACAAAGTT
TGAGATGTGAGTTTACACTAAGGTGCTTTTACATGTGATG
GTTTTACATATGATAAAAGATCTTTTGAAATTAAACACAT
ATCGGATATTTTCCGTTTGCTCCCCTAGACCCGCTTCCCA
CCCTTCTCCACTCTGTGTTCTACCCTGTATGGCTGAGCTC
ATCCATTTGCTCTGTCACTGCTGGTCAGATTTGGCGACTG
CGGGGCACTAGCTTGGGTTCTGGAAGGTGCAGGATACTCA
GATTGGGATATTTAGTCTTCAGCTTCCTCTGTGCTGGGCT
CTGAGAGGAGCGACAGCTCTTGGCAACAGTTCCAGCTCTA
CTGGTAGCTGCTCTCTTGGGTTCTGGTAACTCTCCTTGCC
CTTGTCCTTCCAGGTGCATAGAGGTCCTGAAGCCCTCGCT
AGTGAGCCCTTGCCGTCCTAGAAGGTTTTCCTGAATCCTG
CCCAAACCTCAGTATCACCTCCTTCCGTCAGGCCTTGACT
GAGCTGTGAGACAAACCTGAGCTGCCAGGCGTTGGAGTAG
CCCATTAGAGCAAAATTCCAAAAATGCAGAGTCAAACATT
TAGGCACTTCCTTTGATGGAATAAACAGGTGTCTAAAAGT
GGACACATCACACTGGATCAACATGGATGTGGGGTCATCT
CATGGTGGAGGGAGCCGAGAGCGAAAGACTCCAGCAGTTT
CATGGGCCATGAGGCGGGGTGGGGGTGAAAGAGGAGGACT
AGGGGTGGGAAAGTGTCGCACATTAAGTCACAGCTGGGAA
AAAATGTCCTCCCCACATAAGGAGGTTTCAGCAGAGGTGT
GTGTGGACACTCTGCCCAAGCCACAGGTAAAGGGACCTGG
GGACCAAGGCACTGAGCTAGGAATTTAAATATGCAAAGAC
ACGGCTTGAGAGAGTGGCCTGAGTCCTTGAATGCGACCCC
CTTCAGAGACTACAACTCACAGGCTGTGCACCAAATCTTG
TTGTAAGGAAGGTGGCTTTTTTTGGGAGGCCTGCCAGGTA
AAGCCTCTGTAATTGCCAATGGTCGGGCGGAGAAATCACA
CATAGGTTTTTACCCAAGGGCCCCACTCCCCATCTTTCAG
GATCAGCCAGGAGCCTGATCAATGCAGTTATCGTGACAGA
GCTTCAGAATGGGATTCTGAGACCCTTTGCTTACATGGGT
AAGGAGCACACAGAAACCTCCTCCCTGGTGTGTGAACGGG
GGAGTTGGTCCTTGGCTTGCAGTGGCCTCATGATTACTCA
CGTTAATACCAGCGGCTGCTCAGAACGCAGTGTAGGTGGG
GTAAGACGTTGGGAGAAGTCTGGCCGTGGCACTCAGTCAA
CAGTTATAATAATTTAAAAAATAACATATTGCGAGGTAAA
CTGGCTGCATTAGAATGAACAACTAACATGCTAAGAAGAG
GTCTATGGAAATTTAATTTGTTTTTTCTTTTTCAAGGGCA
TGATTTCACTTGATTATTACTTGCATGAACTCACTTCAAT
ATTTTCTTCAATTAACAATAGAATCAAATACAGGAATCAT
GTAAATTTATTGATCTTCATAAGGCAAATTTATGTTGCAT
CTATCAAATAAACATGGGTAGAATTATATATAGAAAGCAT
AAAAAATTACATCATGTCACCAATTTTACCAGGATAACAA
TGGCCACGTATTTCCAGAATAAGACCTACATAAATACATC
TCAGAACTATCTTTTCTGTCTCTTACCTAAAATGTGTGAA
CAAGCAGTTTAGATTACCCAAGGATAGGCAATTTGCATTT
CAGAGACTGTGGTATTAATAGTTTCTAAAATGTTTTCAGT
TATTTTTATTCAGGCCTACATATGGTCTTTGGCCTTAGAT
GGAATACTAAAATGACTAAAATCACCTTATTTTTTCTAGT
TAGTTAATTGCAACTAGACCAATATCAAATCAAAATTCTT
TCATAAACAATATATCATTATCTTGTCTCATAGGTATAAA
ATGGTTCCTGCCAAAAAACTTAAAAAAGTGACAAATTAAT
ATATATTTTAGATTGATATGTATTTTGTACCTTCCCTTCC
AGTGATTTTTTTTAAATTTCCTTGGTTACATAACTTATTC
AGTAAGCATTCATGAGACTTTTAGTAGGACTCTCCATAGT
GTCATATTGTGTAAAGGACAAATTAGATTGAAGTTTCCCC
CACTTTTACATTTATAGATTCTTTCCTTTTTACTTTCCCA
GAATTTATGTAAAAACTATGAAAAAATTCACATACTAAAC
ATATGTTGAGACATAAGAGTGTGGCAATATGCCTTATGTG
CACCTAAGTTACAGAGAGGTAGCAGAATGACTCTAAATAA
TGACCAGAGAAATTCATGGTCTCTTTCTCCGTTTCTCTTG
CTGCTCAGAACCATTAGTGGCTTTTCAAAAATGAAGTGCA
CAGCTTGAAATTGGTTATGTTCAGCTATGGAGTCTTAGCT
TTCCTTTGGGGAACTGGGGACTAGGATATTTCCTTATCAA
AAAGTTAAATTATAGATCAATTTCTTTATAATTAAGCCAA
ATCAAAACAATAACAATGACAACAAAACACTTCCTAAACT
TCCCAAATTATTAATAAATTCCAAAGATAGCACCTTGAGC
AAATAATTAGGTTTAAAATCTCAGCATTTGCTGGTTACAT
TCTTTTTACCAAACATGATGTTTTTTAATTTAAAATAATT
TTTCAAATTCTGTTAGAAGCGAATAAGTACTATGCTGTTT
CAGTTAAATATAAACATTCACAGCTTATTAGTTTTTATCA
CAGGATCCTGCATAAATGTGCTGTTTTCTCATGATCCAAT
ATAAATATGTTTTATATGCAGGTGACAGCTAAACTATAAA
ATATCTACTTAATTTTAAAAATGTATATTACTTGTGTATA
TAAAACCGAAAATTGTATTAAAATTATTTTTGCATTAATC
ATTCCTGACATATGTACCGAGGATGACAAAACCTTCACAA
ATAACCTCATTTGCTTCTGACATCTACTTGTGAGGTGTGT
AGGGCAGGAAATAGCCTCAGAGAGGTTAAGTGACTTGTCC
AAAGTCCAAGTATTAAGAGGCAGCAATAAATCCAGAAATC
AGGCCTTTTTATAAGGTCATGGCTCTTTCCACACTAATAC
TCTAATGGACCTGACACACACACAAATTTTTATTAATATA
ATATAACTTGTTCTATTTCCCATATACATTGTTCAAAATT
TTTTTCTCATTGAAAAATAAAAAAAAAATTAGAAAATGAA
ACTAAGAAAAATGAGAAAAACATATTTTTATTATTTCAAT
ATTTAATTATTTCCCTATATAATATAAATGATAAGCATTT
TACATATTATTCTTAATTCTTTTTAATGAAAATATATTAT
ATTCAGTTGAATAATAGTTCAAATGTTCTGGAAGAAAGAT
CATCTTGCTTTTACCAAGAATAAATCTAAGTCCAAACCAA
AGTCAATTTCCTCTGGAACTCCTTCCTAAATCTTTGTCAT
CAAAGTCCAAATAAGAAGACTTTTGGAACATTCTGGGCAG
GAGCACACTCACTGTCCTCTGGGCTCACTGTGGAGGCAGC
CCTGCCCCCTTAGCTCAAGGAGGTGCTATCAGCCCAGGCC
TTTGGATCCATGGCCCTGCCCTCGAAGTCATTTTTTCTTC
GTTTTGACCTTTCTCTATCTGTTTCCATCTAGGCTTACAA
CATTTTTATTGATATAAATTCTCAAAACCTCGTCAGTCTC
CTGTGCAATTCAGAGGGGTGCGAGCCATTGACAGGTGGGC
CCTCCACCGATCTTTTGTGGATAACCACATCTCTATTCCT
GGTTTCTGCTAAGACAGTTGATTAAATCCATTTGTCACAT
ACCTAATCCTTTTTGTTTGTTTGTTTTGCGTGGGATTTTT
CTGTGTTTTTTAACCCAGTTTACTATAGTTTAATTGTCAT
ACAAAAAGCTATACATGTTTAATGTATACAACCTGATGAC
TTTGGAGATAAGTATACATACCAGTGAAACAATCGCCATA
ATATACACCATAAACCTATCCTTCTCTAGATTTTCCATCT
AAATTTGATATTCTTAATTTTCACTTTGATGTGTCAGGGA
GATTTGTTTTATTTCATCTTGCTTGGTTTTTCATTTCATT
TTTAATATGAGAACTTTAATTCTGATAAATTTTCAGCCAT
CATAATTACAAATATTACTTCTTTAAAATTCAGAACTTAC
TGTTTGTAATTACTATCAAACAAGATTTGTACCAGTTTGC
AAGCCATTCAATAAACCTTTGAACTCCCTTTCACATATCT
TTTTGTTTTTCTGTGCTTTCTATGTAAGCTCATAAGTATT
TGTTATCAAATTTTTGTCTTTTTAAATAGTCTTTTTAATT
TTTGTGATTCTATTTTAATTTACAATATTTTTACTCTTCA
TTACATCATTCTGCTTTTGATACATTTCTGCCCATATTTG
TTTCATGCATATTTTTTAATAGAGTGTTTTTCACTTATTT
GTATCTCTGAGGTGCTGAAAATACATCTTTTAAAATCATT
ATTTATATTTTATTGCTTTGATTTCATTTGTAATGTGACT
ATTTTTCTATTATTGATTTGTGATGTTGTTATATTTTTTA
GTATTGTTTTTCTCCAAGTGTTTTGAAATTGAGTTTGGCA
GATTCACTTCTTTGTCCTATTGCATTTCTAGCAGTTTTCG
TATTCTCATATGTCCCCTACATTCCCAGGCCAGCATTTCC
TCTTATATTGGGAGTTTGGACCTATGCCAGGGTTAATAAT
GGGAATCTCAGTCTGTTTTTCATTGCTGTAACAGAATCTC
ACAGACTGGAAAATTTATAAAAGAAAGAAATTTATTTCTT
ATGGCTCTGGAGACTAGGACATCTGATACCAAGGTGCCAG
GATCTGGCGAGGTCCTTCTTGCAGCATCACTCCTTGGCAG
AAGGCAGAAGAGGAAGACAGCATAAGAAAAGGAGCAATAG
GAAAGGGGGCTGAACTCATCCTCTTATCAGGAACCCACTC
CCTTGATAAGGAATCCATTCTCATGGCAATGGCACTAATC
CAATTATGAGGCAGAATGACTGAATCATCTCTTTAAGGTC
CCACCTCTCAACACTGTTGGATTGGGGATGACATTTCCAA
CACATAGACTTTGGGGGACACATCCAAGTCACAGCAGTAA
CAGATCAGGTGACAACCAGGAGAGTGGCTTCACTTGGTTG
CTGTGTTTAAGACTCCCACCTTTCTAAACCTGCTCGTTCG
TTTAGTCTGGAGCTGTAGGTATCTATTTTTCAGACTTTTT
TTATAGCTTCTGTGTAAACCAGGATTTTTGTGTGGTCCCC
GTATACTCCTATATGTCTCCTGACTCCTGATGTCTGACTC
TTCTGTAGACTTTTTGTTCTTTCTCATAGGAGACACGTTC
CTAATTGTCTTTATCTATTTGTGGACCCACAAACCTATAA
GTCTAGCACTTCTAGCATCTCACACCTTTGGTTTTTTCCC
CCATTCCTTATACACAAAGATGCTTGCTCTGTGTGTGTGT
GTGTGTGTGTGTGTGTGTGTGTGTGTGTGTGTGTGTGTAT
TTGGAATTTGAAAGGAGATGGAAACTCAAGTGTTAATTTT
AAAAGTCTTTTATATCAGAATATTAGTAGCTTTCCTTTCC
TCTTGCCAAAGGGAAATGAAAAAGGGAAATGGAAAAAGAG
TTGATATATTATGTAACGACAAATAAAATAATTTTGTGAA
AAAACAGATTGTTAGGTATGAATGTTGAAAAAGAAGTTTG
AGGAATGAACAAGTGGTTGTTGGCAGAATAGAGTTTTAGA
ATAACAGTTCTTTGTCTTTCTATATTTAATGCCCTCTTTA
ATGAGCTTTTATTATTCAGCAAGACTGAATAACATGCCAT
GCAATGCATATAAGCCATTCATAAAAGAAAGGCCCAAAGC
AGAACATAATAACAGACTTCCAGTAAACAAGAACAGGTTA
AAGAGATTGAATGAATATGAAAAACTAAATCCTGTATGCA
TTCAGACAAGAGTGGATAAATTTTCAGTCCTCAAATATCC
CATTTTTTGCTTTTAAAACCATAACCTATTATGAAATACA
TGGTATTGATGGGGGCTCTCATTATCTACATAAGAATAGC
CTCAGGGAAACCTACACATTTTCAAAATTGGAAATATTGA
ATCTGTAGTGGGTTACCCAGTCCCTCTATCTTATGATAAT
AGAGAATCCTGGAGAGTTAGACAGCTTTAAAATATTTAGT
TTATGTGAATGTATGTAAATACCTATTTGGTACTTGAAAC
ACTGTAGATTAGGGAGTCTATATTCTGAATTAAGCATCTG
AAAAATAATGTCATCAGTAGGCTTTTTCAAAAAAGGATTT
GAGAATTATAAAAGCTATCCATTATCGTGTTCTAAATTCC
CTTGCCAAAATGCCTAGCTCTTTATATTTCCCTTTTTTGC
TTTAGTTTAGCAATGAGAAAATTAGAAAGAATACTTAAGA
GAGAATAAGGATGTAGCTGTTTGATGTTTCTGTTCAAAGA
TCTGCTTCTTTTATTACTCTCCTCCACCTCACCTCCACTG
CCATAACCTGACTGATAAATGGTTGGCTAGAATATCATTT
TGAAAAGGGCAACCTTACTCAAGGATTAATCATAGATTTG
ATGGGTTGTAATGTATGAAATATTTTAATAGAGTAAAAAA
TGAAAAAGTATAACATTTTCTCATGTTTATTTTGCACAAC
ATTTCCCTGCTGTTTGTTTTGAAAAGCTGTACCATTGTTA
CCAAACAAGTACAAGCAGTTTGAGGAAAAAGAAAGAGAAG
TTCATTAATTTTCTAGCAAATGAGGATAATGGCAGGCTCT
CATCTTAAATAGCCATCATCCTGCTTTAAAGCAACAATAC
AGAGCTTTTAAAGGTTGGGGGGGTAGATTTGGTCTATTGG
TGTTTAATGATGGTTGATGGTATTGGTCAGTTTATCACCA
GTGAAGATGACTTCAAGCCCTTTGCCTGGACAATTCCATT
GAGCCATCTTCTGTAGTTTGAAACAAAGAACAAAGAACAT
TTCTCTGCCCCTCTTATTACTCGCCCCAGGCAAGAATGTA
GGTTTTAATTCCCAAAAAGTGTGGGGGAGGTTTTAAAGAG
ACAACTTGTAATGCATTTTGCCATTTTCAGGCCCTTACTT
CTGTTATATATCCCTCACTCTTAATTTTACCCTTCCATAT
CTATGGAAGGAGGGGCAACGTAGTCATCTAGCTACTTCCT
GCTGAATTGGGGTGATCTTTTCGATAGAAGGTTTATTATC
AGGTGAAAAAGGGCATAAGCAACAACCATGAGGATTGACA
AGGCAAAATGGAGGATATCTAATAAGAGAGATTTTACCTA
ACCTTATACATAATGTCTAAAACAGAGATGGACAAGAAAT
AAACATGGGACATGGGACCTCTGAATACAGAACTATTAGT
TGGACCCTATAGGTGATCTGAGAGACTGGCCTCTGCAAAT
TCAGAACATAGGAAGGCAAATTATATACAGGAATATGACA
AACCCAGCAGCAAGACAGAGCAGCAGAAGAGGAACTCCTC
ACTAAGGAGTTATCTCTCCATCCTATGGACAGAATGACTA
AAGAAAGCATAGCAAAAATAGCAACATATTCATTTTTCCT
TCTTCTTAAACAGATACTTTAGACTGCCCAAAGACTGGCC
CATGCACTGGGGACTTGAGTCTTCTTCCTCCATGAGACAT
CTCTTTACTCCATATGATGGACCCAAGGTTTTACTCCTGA
CAATTTCAATGAGGTGTGAGTTGTTAGAGGCACATTATAG
GGTCCCTACCATTTCTTTAATTCCACTCGGGGTGGGGACC
TGAAAGAGACAAACTCATGTATAGTGGTTAGTATTTATAT
GTATTTGTTTGTGATGTTGCTTTACTGTGTTTTCTTTTCT
TATGGTTATATTACCACACTGACCTCAGGGTGCTAGGAAG
AGTCTACCATAAACTATTTCACAGGGGCTCAACTTAAGCC
TAGTTTTAGGGGCTAGCCTTATCCACAGGAGGGCAAGTGA
CAACACCATATCCCACTTAGGATGGGTTTCCTGCATCATT
TTGCTATAGTTTTCCTTAAAGTATGATTAATTTTCTCCAT
TTTTCCCATAGATTGAGGTCTCCAGGATGCATGCAATTTC
CATTCTAGATTTAGGGCTTTGTTTACTTGCTGAGTTACCT
CTGATGTAAAGGAGGGTGCATTATCACTCTGTATGGAGGA
AGGGAGCCCATACCTCAAATGAGTTCCTTCAGAAGGATTC
TGGTAACTTCAGACACTCTCTCCATTTGGGTAGGATTAGC
CTCCACCCAGCCTGAAAACATATGTGATATAAGCAGCAGT
TTGCTTTTCTGTCTTTGGGTTGTTTGAAGAACATAAAGGG
CAGCTCTGAGTTATCTGTTGGACAGTTTGTTGCAAATGAG
CTCCTCTTAAATGAGGTCCCACCAAATCCATTATGGCATC
ACGCCCACAATATGTGCATTCTTGTAGGCACATCATAAAG
GAGCTGAACCAAGGCTTTGGGTAGAAGAATGAATCCATGA
GAATTCTGTCTCCACTTAGCTGTGTCATCCCAAGTGCCAA
AGCCCCAGTCTGTAGTTTTAAAGGAGGTTTATATATCTAA
ATCTAGCTGGGATATCGAGGCCCTGAGCAACAGATCACCT
TTAGTGGCCTCCTTAGCAGCTCTGCCAGTGGCCTGATTTC
TTTTACAACATAAATGTCTCCCTTTTTGGTGAACAGGACA
GTGCATGGTGGCCATCTGTTTGCACTCAGCCATGGCATGT
ATCAGAGCATTATTTCAGTGGCATACTTGATAGTCTTACT
TACTGCTGTCAGGAGCCCCCTTTCCTTCCGTATGGCACCA
TGAGCATATATGACCATAAAAGCATATTTAGAATCCATAT
AAATGTTTACCTATTATCCTGTGGATAACTGAAGAGCTCT
GGTTAAAGCAATCAGTTCAGCTTTCTGGGCTGCAGCGCCA
GGCAGCAGTGCCACTGCTTCCAGTACCCGTCATTCTGTGA
GCACCATATATTCAGCCCTTGGTTGTCCATAAAGCTGCCC
CCATCAGTGAAAACATCCCAATCTGTTTCTGGCATTGGCT
GGTCTAACAGATCCATCCTGCTAGACTAGACAGTCTCCAG
AACCTCTAAACAGTTATGCTGAAAAGGCTCATTCCCTTTC
AGCTGGTAACGGGGTGGCACAATTGAGAGTAGACACAGTT
TTTAATAACAACTCACAAGTAGCTACTCCTGCCCAGAGGC
AAGAATGCCATCCTCTCACGGTATTGTCCAGATGCTTTGA
CAATCATGCCACTGGCTGTGGGATGTCTCCCACCATCTGT
ACTAAGACTCCAAGGCTCATTCCTTATTTTTCAATATAAT
TTAAATTCTTTCTGCAAGTCAGGCAACCCCAAAGCTGGGG
TAGTTGTATGACTCTGCTTTAGCTTTTCAAACGTGTTTGA
CGGTTCAGATCAAGGGCTCCACATCTGCCCCTTTAAGGCC
TTGTACAAGGATCATGCTATTAGTCTAGAGTCTGGGATCC
AGATGTGACAGAACCCTGCCATTCCTAAGAATCCACTCAT
TTGATGCAGGTTCCCTTGCTAATTTGGAATCCCAAATGAG
TAACCTGCTGTTTGCAAATCTGTCCAAATGCAGGTTCCAC
AAGTTCCTTGCTAAGCTCTCACTAAACAAGGTAGGAGAGT
TTTTTAAACCCCCTGTGGCAACATTGTCCAGCAGTGCTGT
GAGTTTTTCCTAATATCGGGATCCTGACATTCAAGTGCTT
CTACGTACCATTCATAGTCACTTGTACAATATCATTAATG
GCATGTAGATCCTGAATCTATGCTCATTGATATGGGGAAC
TTAAATCCTTCGTGCATGTCCCTGAGTCCTCTTGGCCCAT
ATGGCCTTATTTACCTTTTTCATAAACCTTGGGAGAAGTA
GGACTTGCTGCTGCTTCTTGTAAATGCCGTAGCTGCCGTC
AAAGATGCACAAGTCTGCCGAGACCCAAGCTTCAAAACAA
ACTACTCCGCAGTGGCAGCCTCCTGTGTGCTTTACCAGCC
CCTGGTATTCAAAGCCAGCAGGAACTTGGTAAGGTCCCCA
GAGAGGTGAGCTTCTGATGCTTGTGAAACAGCTCCTGAAG
CTCCCACTGCTTGCTCAGGTCCAGCGTGGCCACCCAAGAT
GTCAGGTCACCAGAGTCAGTGGTGGATCAGCAGCAGCTAC
AGTGGGGGCTCCCTTGGCCCCACGTCCTGGGCCCACAGTG
ACAAGTTCCTCAGCAGCCACTGCCTTCCCCCTTCACCCTC
CCTGGGTTGCAGTGTACTAGACTGTGTGCATGACCATAAA
AGACACTGGGGGTGGGGCCTGGGTAACTTCTGCCCATGTG
CCTTGCTGGTGGTGGCACTCCTGCATCAACTAAAAAGTCT
ACCAATTGAGTCTCCACTGTCCATTGTACCAGGGGCTCCT
GTGGCGATATTTGGATTGGAGCCACTAATGAGGCACAGAG
CTCCAGGGCCCCTCGTTCATCACCTGAGTCCTGGACTTGA
GAAACCATTTGCTCACCTAGGAGTTTCTTGTCACATGGAT
CCCTTTGAAATTTTGTGTAGTGTTCTTTCCAATGTCCTTC
CTCTTTACAAAAAGCTTCAACCTGGGGCGACATTTTCTGC
CCTTTCCTTTTGAGTGTCTCAAAGGGCCCTTTGTTGGTGC
AGCTAACAGAACACACATAGGTTTCAGTTTGTTCTTCCTA
GTGTTATATGCCTTAAAGGTGATATTAATAAACTGTGAGG
GATTCATGCCAATTGCCCATTGCACATGCTGCAACTTCCT
CCTTATATCTTAAGCACTCTGTCCTATAGAAGTCATATTA
ACTATATGTAAATATTCAGAGGCCTCTAGATCCACGTCTG
GGTATTTCCAATATGCCTGATAGCTATGTTCCAAAAATTC
AGAGGGATCTTCGTTAGATTTTTGTGGTAACCCTTGGACC
TTGTTTAAACTCTTCTGTCTAAGCACTCCCCTCTGGAGGC
CTGCCAGAATACACTTTCAATAGAGATTTATTTTAACACT
ATCTGTGTCTGCATTAGGATCCCAATTTGTGTAAGTGCAA
TAATATCCTGAGGGCTGTCCTTGTGCACCCAAGCCCCCAT
CTGATATTGCCATAATGGAAATTGCCCTGCCCGGGCAATT
GGGGGCCCTCTGACCAAATTGAGTTCCCTGCCATGTCCTG
GAAGGAGAGACCATTCCTATTCCCGAGTCATAACCCAGTG
GGTGTGGGAGTGAAGAATCAGTTCCAGTCATTCCCTCCTC
AGCCCGTCTCACAGTGCCATGATGGCAGCAGCAGCCGAAG
GCAGTGGCAGTTGCCCCAGGCCTGGCTCCACATGAGGCCA
CTTCCCAGGGTGGTCGTAGGGCCCCAGTGGGGGAAAGCTG
CTCCTGTTAGTGCTCTCTGTGACCACCACATCATGGGCCA
TGGCAGACAGGGCCGTGGAGCCCCAGCAACACAAGCTAAA
GCAAAACCCAATCTGCAGTACCTTCCTCGGCTGTTGGGGA
GCCGGTGGGGAGGGAGCAGGTTTATAATCCACCCTGGTTA
ATTCCTCCCCAATTTTATCCCAGGGTCTGATTATCCTTAC
CATTAACTTTGTCCCAGGCCTTTCAGCCTCTTTTTTCTGC
GACTGTATGAAAGATTGTACATATGGGATCTTGTCCCATT
TACCTAACCTTTGACAAAACAATTCCAGTTGTAAGATAGT
ATAATAATTTCAGGTTCCAGAAAATGGCCACTTGCCCTCA
CACTCCAGCACGTACGATGGCCAAGAAGTATTACAATAAC
ACCATTCTTTTTTTAGACATAGACTTATAGCCAAAAGTTG
ACCATTCCACCAAAATTCCCCCCAATGGACTTTCAGATGG
AACAGAAATGGAGCCTCCCATGGTAAGATAAAACTCACAA
ACAACAACAGCAAACACAAGTTGACAAGTAGACAATACAG
GAAATTCCACAGGCAAACAATCTCAAATGCCAAGGCCTAC
CAACAAATGGAAACCATACAAATGAGAACCAAATTCTCCT
AACTCAAAGCAGGATGAATCCCTGGGTTCCCTACAACAAA
TGGGAAACATACAAATGAGAACCAACTTCTTCTAATTCAA
AAGAAAATGAATTCCCCAGGTTCCCTAGTTCCGCTCAACC
ATGACTTCCACCCCAAAATGGTTCCACAAACAAATGCTCT
GCCACAGGGCTGAAAGGTTCAAAAACCTTCCCCAAATGGG
TAGAATAAAGGGTCTTAGGAAGCACACCAGGGAACTTATC
AAAATGGCCAAGGTGTCACAACTCTTCTCAAATCTGTTTC
CTTTTCCTCAAGGAGGTTGAGTTTGCAAAGAGGTCCATCT
AATTCAGGGAGGGAGAGATGGGCATTCCCTGGAGCTAAGC
AGGCTCCGGCAGCTGCTGGGTGGTCCCTTATTCTCACCCC
CTGGAAAGACGGTGCTCCTACTGATGAAGACCCACGGCTT
GATCTGGGACTGCTCCCCACCTCTTCCAGCCATAGCAGCA
GTAGCAGGGTGCCGTTCTACTGGGGCACTGATGGGCCCAC
CCAGGGACAACAAATTCTGTTATCACCCTGAGGCTGAAAA
AAGAGTGAGGACAAGCAGTTTGAGGAAAAGGAAAGAGAAG
TTTATTAATTTTCCAGCAAATGAGGAGGATGGCAGACTCT
CATTTTAAAAAACCATCATCCTGCTTTAAAGCAGCAATAC
AGGGCTTTTAAAGGGGGATTTAGCTTTGGTCTATTGGTGT
TTAACGATGGCTGGTGGTTGTGGTCAGCCTTATGTCCAGT
GAAGATGACTTCACACCCTTTGCTTGGACAATTCCATTGA
GCCACCTCTTGTGGTTTAAAACATAGAACAAAGAAGAGAA
AACATCCCTCTGTCCTTCTGATTACTGGTCCCCGGCAGGA
AAGCAGATTTTAATTCCCAAAAAGAATGGGAGAGGTTTTA
AAAAGACAACTTGTAATACATTTTGCCCTTGTTTGAGCCC
TTCTGTTACACTATCCTAAAAGTAAACTAAAATATACAAC
TTTAAAATAAAATGCAACATTATTAGAATTCATGCTTTAA
CATTTTATGACATTGCTTTATGTGATTTAAACATTTTTAA
AAAACATTTCATAGGTGTAGCTAGTTTTGTTAGACCAAAA
TTAAATTTCATAAATCTTTACCAGAGCTTATGTTTAAAGA
CATTGCACTTGACATGCGAATTTGCCCCCTTTCTCCCTTG
AAATTTCATCAAATGATAATAAAGGAATAGAGAAAATATA
AACAAATAATAGCATCCGTATGAGATTTCCAGAGTTGAGG
AAGATAAGCATTATTAAAATATGTTGCCAAATGTAAGCAG
AAGTAGCCAAAGCAGTGAATGAGGAAGTCAATCTGCCCTG
GAAAGGCTTTGGAGTCTAAGCCTGAGAAACAGTGGAAGAA
GGGAGGGAGGGAGGGAAACATAAGGGAAGGTCAGAGCTGA
AAAGGGATGGATTAATAGAAAGTTGTTTTCTTTAACATAC
AATTGACCCTTCAGCCTCCAAGCATAGACCTGGCAGTCTA
GAGTTTACCCACAGGAAGAACTAATCAGTGCTTTTACATA
AGGAATAAAAACAAGGAGTACCAAGAGTGGTGTTAAGTAA
ACTGCTTGTAAATTGTGAACTTTCACAAAAATGGATGGTA
CATTAATATGTTACATGAGATAAAGAAAGTCTTTCCAAAT
TCATCACTTTTCCCCCATATTCTTTTTAAGTGGTCAGTGT
ATTCAAATATCTGCTTACTTAGTCCTTGCAAAATGCTTTT
TTGTAGCTTATTTTAAAATTATTGATCCAAGAAATAGAGG
AAAACTTGGAGAAGGGTTGCATTGCCAGAACAAGTTGAAA
TGAACTAGGGAAAAAAAAAAAAATAGAGAGGCAACGTCAT
GTAAACAACTAATCAAAAAAATAAACTTCGAAAGAATATA
TTCAAACATCATTCTATTCAAAGCAAATTAAAAGAAGACG
TCATTCATAATTCTTTCCTGTCCTCACCACTGACTGACCA
GTGGCCTAGGGATATAAAAACTGTGAGGTGAGAGACGAAG
ACCAACCACAACTTCATCAATCTTACTTAGCCTCTTAAGC
TAAATTTTACCAAGCACAGCAAATAGGATTGTTGACTCTA
TTAGACTTGCTGAGGTGGATCAGTGGAGAGGCAGAAATTC
TCCCTCACTGGAATATCCACATTTCCTGGTTTTCTGTCTT
TTCCCTTGAAGAACACTTATCAAATGCCTAAAACACTGTC
ACAGTATTTGTCCCAGATTTGCCACTCACCAAGGCAGGTG
CAGTGGAAGAATAGAGGAAAACAGGCTATGCCCTTGAAAG
TCTCTCTGTCTCTCCCTGATCAATCCTTGGAGACTGTCTT
GTGCAGTTGGGGAGTAGTCATTGCAATGCTGCATGGTACC
ATTTGAGTGCATGAGACAACATCATTAAAATTATACATTT
GGGCAAAAATTTTGTGTTCTTTGTCCACATCTCTTTCTAA
GAGACTGAATCCCCTACCTACCACCTAAATATTTCTATTG
TTTAACCCTTCACTCTCCAGATCAGCTTATTTTTCTGAAG
TATTCACCTGACCAAGAAGCAACCACCCTTTAGCGATACA
GAGCCATTTAGATGATCTCTTTTGATCATTTGAGAAGCTC
AGAAATGAAGAGTTGAGTAACCGGGGCGATATTATTAAAT
GCCTGCAGGACACTGGAGGAATGAACTTCTGCAGAAGTCT
TCAGAGGGACCTTGATTCTGCCCCTCTTTTGGCTGAGTTT
CCGTGGTTGGCTCTAATTTGATGTATTCTTACGACTCTTC
TACACCTGCCTCTCCCACCCAGCTTTATCTGATTCTGTTC
CATACCACCAAATGTGTCTGCTGAAATACTATGCATATAC
AAGGATAGCAAAACAAGAAAACACACACACACACACACAC
ACACACACACACAAACAAAAGCAAACTATGGAGTGCTCAC
AATGTGAATGTAATTTCAGGTGCTCTATGCTACATTTTTG
GGTGCACATCACATCCTCTTAATAGTTTCCAGAACGTAAT
GCCTAGGACTCCACCTGTGTTACGGGAACACAAACAGTGC
CAAGTTCCAGCTTCTCACCTTTCATGCTAGGAGTCTGGAA
GTACTGACGAGCGTCTTCAATGTCAGGAGAGTCCAGCCCA
GCCCTATTCCGGGACACTGTTTGTAGCTGAAAGAAACTTT
CCCCTCTAGAGTAGCTTATCTTGATGTGCTAGGTATGAAA
TGCTGACATTAGAGTAAACTCTTTCGATCTCTCATTGACC
TTGAGTTTTAAGGTGGCGTCTTGCCCCAGAGGGAGCAATT
AATCCAGAACAGGCTGTCTTTCATGTTGCGCTTAATGACA
AGTCAAACTGGTCAGAGCCCTTCTATACAAAGCCCTTTGT
GTATCTTTTGCCTGTCCTTTTCCACAAGGCCAATGCTGGC
AGAGCTCTGTGCCACAGGGAAGCCAGATAATTCACTGCTG
TCCTGCTGGTGAGGCCACACGGCACATGGCAGCCGGTGAG
TCTCTCTTGAAGAAGTATAGGGAGTAAAGAAAACACTTAC
AGGGTGAATCTGTACCAAAAGGTCATGTTCAGTGGGTGTG
GTGTCAGCAACCAGCATTCTCTGCTTAGCTTGCCACTAAG
GAAGCCTCAGGGAAGCCCTTCCCAGCTGCAGAGGATTTTT
TTTTTATTTTCCTTCATTTGTCTGACTTTATCCTCTAAAC
GTAATGATTAAGATTCAGGTATATTGTTACATGTAGCAAC
AGTTCATTCCTGTTTATTTAGTAGTGTTTCACTGCATGTT
CCTCAGTTTGTATATCTATTCATCTGTTGATGGATATTTG
GTTTGATTTCAGGTTGTGGCTATTACAAATAAAACTGTAT
ATATTGTACAAGTCTTTGTATAGACATACATTTTTATTTC
TTTTGGGGAAATGCCTAGGCGTGGAACAGATGCTTGGTCT
GATAAGTGCATATTCAATTGCCAAAAGGTCTTTCAGAGTG
ATCGTGCCATTTTACATTCCCGCCAGCAGTGGATGAGAGT
TGTAGTTACATCTTTGCCAACACTTGGTGGGTCGTTTTCA
TTTTAGCCATTCTAATGTGTATGTTCTAATTATTTTTAAA
ATTCACACTCTGCAGTAAGTTTCACGATGCTGTTTCAGGA
ATAATTCTTTATAAGAAAATGTTGGCATGCACAGGAATGG
ATGACCTGCCCACTATCTCTACAATTCTGGTTCCAAAGCT
GGACTCACTGCCGCTGGAGGGAGAGGGGCTTGTAGCAATG
GGGAAGGTGCAGCAACAGTGGCTACCTGACTCCTTGCCTA
CCCCTATATGATCAGAAGCCGCAGTCAGCAATCAGAACGC
CAATCCCGGATATTTGGAGGATAGGGTCCCTATTGCCCAC
TGTGGCTCCCGCAAGCTGTATGCAAGATGCTCTGGGAACA
CATGCACAGCCGCCTGCCACCGGGCTGGGAGTGAGGAATG
GGGTAGCTGCTACTGTTCTAAGAGATAAAATTGACTGAAA
TTAACTGCAATATATAGTCTAACCCTTCCCCTGGAAGCTG
CAAACATTCAATAGACTCCAGAGTTCCAAAATAGCTTCAT
CAGACAGATTCTGCCAGTGCAATTGTCTAGACGGGAAGGA
AGACAGATTCCTGGTGCTTCCCACTCCATCATCTTCCCGG
GTCCTCTCTCCAAAGCATTTTAAATAGCTAAGTTTTACTT
AAGTATTTTAATGGTAAATACGTAAATGAAAATTACATTA
CAATTCTTATGAAGACAGCACCTGGGGGAAACCCACAATA
AAATAACCAACAAAAGCCCAGGATTTGATCAGAGAAGTGC
GTGCCAGTATTGGCATAGGTGATCAAGAACTAGAGGAAAG
TTGTCAAAACCATTATGAGCAGAGGAACAACAGTTATTTT
CCCTTAAAAGCAGTTTCAAAGCCTGGGATGGAGAAATATG
AAAATGCCTTATTGATCATGAACAGTTTAAAGGAAGCTAT
ACTAATAGAAAATCCTGTAAGGAGAGGTATAGGGTTATTA
TTAAGAACACACAGGAAAGGAAAAGGGAGTCTGGCCCCTG
GCCCTGAAAACAAAACTCTCCATAAGAAGGAAGCTAGTTA
GCTGAATTGCTTGTGATGTCTCTACTCTGAACTACATTAG
GGATGCTTGGGCAATGTTGTGTGGAGTGTTCTTGGTTAGA
ACAAAAGCAAATAAAGTGTAGGAGCCAAAGGGAATCTTCC
CCTTCACCTTCTGCAGTTTTGCTGAAAAAACAACACAAAA
AGGCAGGTTAAGAGGAGAAAAGACCTACAAATTTATTACT
GTGCATGGGGGAGAATTAATAGAATGATTGTTCAATATCC
CAGTGGAGTACAGATGTTTATATACCCTACTTCCTAGGGA
AAGGGAGGTAGAGAAGTATGGATGATTCTAGGAGGATAGT
AAATGATTTTTAGGGAAAATCAATGGGCTTGAAGAGCATA
CAATGGCCTGGGATAAAGTCTGTTGGGCTTGCAGAGAAGA
CAGCGGTTTTGGAGAAATGTCAGTCCAGACTTGTTGACAG
ACTTCAGTCTTTTTCCTGCAAAATGAGTTCTGTTAATGAA
AATTCAGGGAAGGGAACAAAGGTAATTGTTTTTTTCTTTA
GTGGGCCCAGACTTTAGGCAGATAAGGGAACTTAAGGGAA
CAACTTTATTCTGTTCTTTGGGAGAGACAGAGGATTGAGA
GACAGAAAGAAAGGGTAGGGAAAAGTCAGAGAACCCTTGA
TACTTCTTCAGTTCACTATGTCAAAGTGCCGTATTTTGGG
ATATCAGTTTTTGAACCCCAATATTAGCTATTCTGAGATT
ATTGCTTATTTTTATTTGTTCTTTTTGTCCCAAGACTGGA
GAAGCCATTCCTTCTACAGGTGATTACCACTAAACTCTAA
AATAAGAATAGTGAAATACACAGTGCTAATTTTGCTAATT
GTAATTTCTTGCTCATATGGAAGTACAAAAAGACATGGGA
AAATAAACTATTCTGATACATCATATAGATGTAAGGAACA
TGACAGAGTGAGAATCTAGAGATTACTCAAATTCTAATTT
CTAAGGACAATTAAGACAGATTACATTTTAAAAACAGCTT
TGCTTAACCAATCTGTGGATGTGATAGAAATGAAGTAAAT
TGGTTCATTACATCCGCTTCGCTCCCATTACATAAAGGTA
CAATACATGCTGATAGGGAACTGTGTGAATAACTTAACTC
CATAAATAAAATTTTTAAAAGCACTAGTAAGATAGTTTCA
ATTTATTTTAAGATAAGATAAGCCCCTTGAGGAATGAAGT
AAACAAGCTTTCTAGTAATATAAGTTTCAGACTAATTGGA
AGCAAAATGTCAGGGCCATACTAATTTGATTGCTAAGATG
TAAGCACGTGATCAAAGAAGTAAAATGTGAACAGTACTCT
TGAATACAAGTAGCTTCATTTAGAAAAAGAGATAATAGCA
AATAAAGAATATTTATCACTGGCAGTTTGTGATTAATATT
TGATTTACAGTGTACCTTGCATTTAAATCTCCTCCATTAC
TTACCCTTATTAGCCTTCTTCCTGCTGTCATCACTTTTCA
TCTCACCGTTGCTAAGAAATATGTCACTGAAATAACTGTA
TCCTATCCCACAAATGCTGTGGTCTGTTTAACTAAGACAG
CAATTTTCAATAGTGCACTGACGCTGACACAGATTCTAGT
AAGAACAATTTCACCTGGGAACAACTCTCCTCGCCTAACT
ATCAAAGCCAGCATTACTGAAATACAGGTAGCAACAATGC
AATTATTAAGAATTGAACCATAATCCCCTGTCAGGGTCCC
ATGGAGGTAAAAGTTGGGGTGTTTCAAGGGCATTTCAGAG
AGTTTCAATTTACCCATGACAGGTAAGTTACAGTTAAGAA
GCCAGTTCTATGTACTTGTAACATGTGGAAGACAGATGAG
CCACTTCGTAATGCACCTCACTCAGCTCATGGCTTATGGT
GTTCTTATTTTTATTATGTAAAAGAAGCATCACAATTTAA
TGATTGCTGGCCTACATATTTTAACATATTCCCAGTCATA
AATACCAACTATCATATTTGATATTCTGCTCGTCTGTTTT
CAAAATCATTCAAAACATAACAAACATAATTGCAAGAATT
ATTAAGATTTATATAAGGAGGATTTTCAAAATCTCCTGTC
TTTCTTTTTGACTCTGGATTTCATATTTTTTCTTGGCAAG
TGAACCACTCTATGATCTATTTTCAATTGTTCCAACAATA
AAGGAATAATTATAACATATCTGAATGATGTCAGACAAAT
AATAACATACTTGCCCCTAACATTACCTTCTTATAGCAAT
ACCATTTAGAGTCATAGAAATATGTGACATTAAGGGGGTA
GGATATATTTAGGCTCTTCTGTGACACCTCCCTATCCCTA
GTCCTCTCAATCCTATAATCTGAGGAAATAAAACATTTCA
AAGTATTAGTTGCAAATAATTATCTTTTGAATTCCAGTAA
AAATTGATTGACTAGGTTTTCCCCTCTTAGACAGACATAT
ATTTAATATAGGCTTATACATGAAGAAAAATATTATTTAG
CAAAATTCCAAATAAAGTAAGCTTAAGAGAATACACATTG
AAATATGTTAAAAAAAGACTTTTCATTTATTTTTTCAATT
TTATTTTTGGGTAAGTTTTTAATTTAAACTTAAACATTTA
TGCAAAAATTATAGAGTCTGTGAGTTAATGGTAGAGAAAA
TAATTTTCTACAAGTATTTAAAATGAAAAAGGTACAATGA
TAGGGAGTGGCTTTATTTTCATGAAGGTAACATGTATTTT
ATTTTAAATCAAATATATGCATCTTACTGTGCCAGACATT
GGGAGATTTCAATTCAATCCAATAAAATACTATCTGTATG
CTGGTTATATCCCAGGTATTGTGTGAGCCAGAAACAAATG
ACAAATAATTCCTAAAAACTTCCCTCAAAATGTTAACAGT
CTTATGAGGGATACAAATGAATAAAGAAGTAATAGGAATG
CCGTCCGGTTCCTATAACAATGGAGGGTGCTCTCCTTGGC
TTGAGTGAGTAAGGGAGTGTTCCCAGAATACTGGCTATTT
AGATGGGGTGTGTGTGAAACGGCTCTTCTCTACAAGGCGT
GTGACACAATTTCTTCTCTTCTCTCCCAAAAATGCCTTTT
AAATCACTACATAACTTTTGAAATATGCTTTATGTTGCAT
ATTTTAATAAAGCTGTAGAAACGAATCTCATTTCTTATAC
CTGAAGGAATGAAGCTAAAACTAATATCATCTATTAGTTA
CAAAAACATTCAAATATATTAATAATTCCAAGATCAAATA
TTTTTAAATAATCACAATTCAATTTGTGTATGTTTGAAAT
AATTCATTTTAAAAGAAATATCCTTCAAAATAAAATAATC
TTTTATATTTTACATTAAAAAGGTACTATAGAGGGAGATT
TGACAAATCAGAGCAAACTAAATAGTGAGATTTTAAATAA
TATCATGAAGATATGGAATATATACAAGGCACAATTTAAT
CCAAAATAGTGAAAAATAGAAGTTGAAAGAAATCCATTTT
AAGCATAGATTTTTTGTGGAAGTAGAAGAATAAATCTGGT
TTTCATAGCTGACATATGAGGATCAGGTATAAATCATAAT
CTGAATTTACATATCTTAGTAAAGTGACAGACCTAATAAG
CATGCTAGCATATGGAAGGAAAAGTACTAAACACTCAGAC
TTATCAGAAATACAAAATATCAAATAGTCTTAAAATTTTA
ATGATAATTAAATATAAAAAACAAAACTCCTCAAAATACT
TCAATATAGGGAGAAAACAGAGAGTTTAGCAATGCCTGTC
TTTTATCAGTTTAGCTGCAGAGACAGCTCTTTAGCCACTG
AGGAAAATAAAATAAAGGGGGAATGGGTGGAACTTTTTGA
TAATGTGTTTGACTGCTAAATATTCCATATTTGAAAAACA
GCAGACATTAAGGACAAGAAAAATTTTCTGGAATAAACTC
ACCAAACCCAGTGAATTTCATCCAAGCCTGTGTCCTGTGT
TCTTGTGATTGTCTGGGGCCAAGTGGTGGCAGCAGTAGCT
AAAATCACTGCCATCTACAAGCTGGAACTGCTGCAACAAA
TTCGAGAAACTGAAGCTTCCATATAAGCTCCTTTTCCTAA
ACATTCGAGTCTTTACTCTGCCGTAAGTCACAATATCAAT
CTGGCTGTGTAATACTCTTTTTCTGACTGCCCATCAAAGG
AAAAAGAAAAGAGTGTCAGTTGCTTGCTTTTATCCCTTTA
TGTTTTAATGCCTTCATTTTTATGCTATACTATAACCACC
AAAGGAAAAAAAATAAAAAAACTAAAGAAATAAGTAATAA
GATCATCAGTTTGTACATGAAGAAGAAATAATAGAAAAGC
ACATTTATATATGGAGATTTTACATGATTAGTCTCTACAT
AATTTGGCCAGGTTAGATACATAATCAAAAATATCTGTGG
TGGAAATTATACTCTTATTTTACTGAGACTATAAACTTGT
TTTAGGATATTGTAACAGAATATCTTGATTGTTTTGGTGG
TGATATGACAGAGTATCTTGGCTGTATATAAGCAAAGACA
AATAAGTAAATGGCAACCTCAGCCTCAGTTGCCCTTGGAA
AAGATCATCTGGGTCCTGTGAGTAGACGGTTGCTTAACCG
TCACTGAATTAGAAAATGCATACCCGTTCATTCCACAAAT
AATTTTGAGTGCCAATATGTGCCAGCTGTTATTCTAAGGC
AACAAGACACGAATGCTTTCTGACTCTATGCGACTTATAA
TTTAGTAGAAGAAAAAGATAGAAGTAAGTAAAGATGCCAT
GAAAGACTGCCATGAAAGAAACTCAAGGATGAGATAGACA
ATAATAGAGAGATTCTTAGCTTATACAGGAAGGTCAGAGA
AGTCTCTAGCCAGCTGAATTGCTGGGACCTGAAGAACATG
AAAGTCACATGGCAACCATATCACAGCCTCATCCAATGGT
TTCTAATGGCTTAAAACATAAGATAAGGATTTCTGAGTTG
CCAATGGGCAAGGATTTGGCTAGAGTCCAAGCCAGAAGTT
CTAATTATAGCAATGATAGTTACTATTTACTGACTGGCTG
TTTTGTGCCAGGCATTGAGTAAAGTCATTTAATTCTCCTA
ACAACCCTGTGGAGCTGGTTTTATTATCAAGCCCATTCTA
TAGAAAAGGACCTGAAGGCTCAGAGAGAGAAAGATCAGCC
TCAGTTTACCTGATTAGTCATCAGGAAAAACCATTCTTCC
TACTCAAGCAGAGCATGAAGTTGTTTTCATGTATTATTAC
CTCATAGCTAGCTATTACTGGGTTCTGGTTTATCAACAAG
GACCATGCTAAATCCCTTGAAATATATGAATTTTTAAAAA
ATATGTAGAGCAACCGCCTGAGATAAACATTTTATTTTAA
CAATATCATTTTACATTTCACAAGATTTTGAGCCTTGGCT
CAATCAAATGGTTTCTAATGGCTTAAAACATAAGATAAGG
ATTTCTGAGTTGCCAATGGGCAGTTTTCTTCCCACGTGGT
GCAGATAATCAAAAACAAATTTCATTAGGCCAGATACAAA
AATAAAACATACCCACGGAGAGAAAAAAATGAGAGACAAA
GAGTCCTATTTTAGTGAATTTCTATTCTTGGACTTCATAT
CATAATATCCTTATAATGAATTGAAATTTTAATGAAATTT
ATATCTAAGAGAGTCTGAACAACTATACTACCATTGAGAT
CAATATTCCTTAAAAGTACTAAAATTATGTATTGTGACAT
GAAAATAAAAGAGAAATATATTCTATAGAATTTTCTTGAA
GACTACTTCAGTTGTTTTTGCTTACCATTTTATGATGCAG
TATTATTTTGTACTTTTGAAGACAGCTGTGAGTCTTTCAT
GGTACAATTTTCAGCAGCAGGTCTATGCTTCTCAGAAATA
AATATTCAACCATGGCTCTGTCTTAGCTGCTGTGGAACAT
GATGACAACAGCTTAAAATGGTGTCTTGATATCTTGAAAT
GTGCTTATATCATGTAGGTCATTTTATAGAAATAAATAAA
ATTTGACAGTTGAGTTTATTTTTTTGTTTTTGATAAAATA
TTCTACTTATTTTTCCCATATACCTGAAATGTGCTAATAA
CTCAGTTACTGTTGATACTCTAAGGACAGAGGAATTAAGA
AACAGAGGAATATAAATGAGAAAATTATTATACAGATACT
TTCACAATGACTCAATAACAAAAATCACACATTTCTCTAG
TATCTGAAATTATTTTTAAATGTACAGGGATTAGAGCTGA
GGTGGGTGGACAATCTGCTTATAATTAGATGATCTGTGAA
ACAAACTGGGTATGTGTTAACCCTAAGGCAGAATTCATGT
TTAGTTATCCATTGGAATAATTACAGTTGAAAAGATTCAC
ACATAAAAGTGCTACATGATATTTTTCCTGCAAGGCAGTA
AATTTCTCAGTAATTAGAAAAAATTTTTTTCAAAAGAAAT
TTCCAATTTCTTGTGAATAAAAGTACATCATGTAGAAATA
TACAAGTATATTTTCTACTATATAAAAATAAAAAATTATA
CACTATTACTAATATGCTAATCTATTAATTACTATAGTTG
TACATTAAATTTGATGTCTTGTATGTATTTTTCAAAAAGT
TTTGCATAGGTCTTTCAGAATATAAAACACAAGATCTGTG
TAGAAAGATAAAAATTAATCTCAGCAGATATAATCTCAAA
ATAAGACAAAATGAAATAAAACAGTCAAACAACTTATTTC
AGTTTTCTCTCTGTCTGGTGTAGGTATAGTATTATAAATA
TAAAGGTGAGTTTCATATTTTGGCTGGATGATTTGGCATT
ATAACTTCCTTGTGTTTGCAATGAAAAATATATGGAATTC
CATTGTAGTTGAGCATTAGTAGTCAGAGAAAGCACACTTA
CTCTTAAAGTGCATGATAGTCAATTTTCATCTATGGTCAC
CTAACTAAAAAAGACAACAATATGGTTTTCTTTAAATAAC
CAGAAGAGTCAGAACCATTAATTATAACACATAAGAGAAA
GTAAAGCAGAAAAAGTAATAATATGTTGTCAACATTTGAT
GTTTTTCACAAATGCGTTTAATTTTTTCAAGATAATTCAA
ATGCATGTTTCAGAAAGTCAGACTGGCAAAAATATGAGTT
ATTCACTTAAATATGTCATTTTAAAAGTTCAAATAATCAT
CTAGTAATAAAATACAAATTTCCTGCATGGTCCAAAAAAT
ATAAAATTACATTAGAAATTGCAACAGAGTCTCTTAGGAA
ACAAACTCAATACATTCATATTTTATCTTCAGGGTAATAT
TCAATCATAATTATTTTTCTGGTTTGATTTTCTTCATTAT
TTGTCATTATTCTTAAAACAAAATTAGGTATCTTATTACC
TTATTACCTTAAAATTTCTAGGTAAACACCAACAGAGAAA
ATAAACACTTTCCATCTCTTAATAAAAGCAACATAGACAC
ATAAATGGATCTCTCCTAATAATTTTTTTAATATTTTAAA
ACTCTTAATAAATGAATAACTATATAATAGGTATCGATAC
TCAAAATAATCCATTTTATGAAAATATCACACAGGCTTAA
ATATTCATGTAAAATTTATAGAAAAATCTCACAAATTTTA
TAAAATACATATATATTTAGAAAATATCAATTCTGTTCAT
TATCAGATCTAAAAACCTATATGTACTTATCATCCAAGAT
CTTTCTGTTATAAATATCAACTAAATAATAAATATCCTTA
AAGTATGAGAAATAAAGGTCAAAGACAACCTAAATACAAA
GTAAAGTGAATAATTAATTATATTTATTCTTACTTCAGTA
AGATTAGTAAGAAGTTTATCATTTTGATTCTGTCAATATT
CTAAGTTAATTTTTTAGAAAAGATAAATGAGAGCAGTTCT
TCATTTAAAGTGGATATAATACTAAACTGAGAATGAGTCA
GTTAGGTCTTCAACCATCTGTTGGATGTTGGAGAATGCAT
TTCTACTTGTATTTCCACAGCTACAAAATGTTGAACTTGG
TCACATATACAACCACCTTCTAGCTCTACATGTTTTTTCT
CTGATTTCACAAGTAACACCTTAAAATTGGAGCACTTACT
TAAGTGATCTGTAGTCACTTGCAAATGGCAAAATATGTTT
TTTTTCTTTTTCATGTACATATTATTCACTGTATACATGA
ATAAATCAAATATTTGATTTTATTATGACTTCCCAAGAAT
ATATATATTAAATGCTTCCAGAATGTAATAATTTTTGTGT
CATATACTATTACATTTATCAATAAAATTTTATTACATGT
AACTGGTTGCACCTCTTTTCTGTACTCATCTAAAAATTTA
CTATAAAAATTTGGAATGTTTATTGAAGCCTGTTCAGTTA
CCCAGCCACCCAGATTTGCCTCTTTATCAATCCATGGCTG
AGGATTTTCTTCTACATATTAAGCTTTAAGCATGACATCT
TTAAAGTTTGTTCAAATAAAAATAATAAAATCTATTTCAC
AAGATTACTTGAGCAAACCCATTCATTGCAATATTTTACA
AATAGTTTTGTTGACAATCTTTTTCCCCTATTTTCTCTGC
TCAGATCTACATCATGGTGGTTATGCTGCAGTTACTAGAA
ACTTCATACCTTCCCCTTCCTTTCCCTTCCCCTGCCACCC
CCCATCCCTTCTCTCTTCCTCTCTTCCCTTCCCTTCTTCC
ATTCTCTTCTGCTCCCTTATGCTTTTTTTATTTAACTTAA
AAAAATATGTAAAAGATACGTGCCATTTCAAGGACTTTAA
TTGTTTTTTATTGAAATACAGCATGAATTTCAAAAGAAAA
TAACAACTGTCATTAAAAATAATGCATTATATTAGCAGCT
CATGTAAGAATACAATTAAACCTTAAAAGTTGTGCTTAAC
AAATTTTTCAAAATATCTTTCTATTGGAGATATCTTTTAA
AACATGTGATGACAATTTGTTTTTAAATTTTGCTATTCAT
AATTTATTTGCCTCAAAGTAAGTTTGCTTTTATTTAAACT
AGAAATTTCCTCAAGGCCATACCCTCTATAAAGCAGTACT
GAATAATTATAAATCTGACACCTTAGCAAACTAAGCAGAG
AATCAGTTCAGTGTTATTGAAATAAAGGCTAATCACTATA
ATAAAAGCACTTGTAACTATTTCATTCTTAAAGTTGAATA
CATAATATATAATTTATAGATCTTTACCTACAAATGTATT
AATATGTGTTTTATTAACATTAATGTCATTTTAAAAGTTG
GTTTGGAAAGTTGATGTGTTAATATATATATAAAAATTTG
AAAATGTGAAGACTTAGATCAAGCTATCCCACATGGTATT
CAAAACACTCATGATGATAATTAGCAAAGAGGTGATAATG
ATAATATTACATATAATTTTTTTGTTGACTAGTATGTAAA
TACAAGTTATATTTATTAAGCACTAAAATGTGTCTTATTT
CATGAACATTATTTCTTGTCTCTACAACTCTATAACCTTA
ATTGTTAGCTAGTCTGAGTACTTGAGTAAGTAGATTTATC
AGCAGTTTCATGTTGGTTATTATTTATTTAATCCACAATA
TCTACTATTATTTAAAAGTCATTCTATTTCCATAAATGCT
TCTTTGGTCATTTGATTCAAACTCTTGTTTGCAGTTTAAG
TAAAGGCTTATACTTGGTGTAAGTGAAGTGACATTTAAAA
GTAAAGTTCAATTAGGAATATGATTCTACCTTACTTTTTA
CTTCTAGAGTATCAACCGATATGGACCAACAACATGATGA
CCAATCCTTACATATACCTCCAAGTGATAAAAATTCCAGT
AGCTCAAGTTGTACCCACACATAATATATATTTTTTAAAA
AGTTAGTTAAAAATTATCATTGAGAAGGATATATGTTGCT
CTGACTTTAGACTAGAGCTGTCAAAAAATGGAAGGACTAT
GGTCTAGTGACTAATCTACTCCCATACATATGTGCTAGGC
TGCAAGCAATTGGAAATACTGCAATTATCTTCAGACTAAA
AATATTCTTAAGTGAGAGCATGTAAATATTAATATGTTAT
TCAAAAGTGTCTCTTGATATCTGCCCCTCTGCATCTGCTC
ATCTGTCTGGTTTGCAATGATAATTCTATGGCATTTAATG
ATAACTCATCGAAAGTCAGCATTTTATAAATGTGATGACT
CCCCATTAAAAATGAGTTATTTGCCATTTCAATTTTTCAG
TCCTGCATAATTTTATTTGAGCCAATCTAAAGAATAAGCC
TTACATGATCATGCATTTATTTTACACAATTCTTATGTTA
GAACATTAATTGCTTAAATATTTTGATATAAATCTTACTG
ATGGAATTCGGAATTTATTTAGGATCAGGGCATTTACTAC
AAACAGTCACATAAAAGGGCTAAATCTATATTTTATAGGT
CTTCCTTTGCTGTCTAAATTTATAAACTATGTTTTTTTTT
AAGTTGTTCTCATGGGTTTGTAAAGAGATTCTTCTTTTCT
GTGTTATTACTTTGCTTTATATGTTTCACTTTACAGAACC
AATTAATTATATGTCTTTCAGTTTTATGTGAACACTAAAG
AACCTTTAAACATATGTTACTTGCTTTTTTTGAACAATAC
AAAATCTGTCTCTTAAGTTCCTATTGGTCCGATAAACTAT
GTTCAATTTGTAAAATGATCAATGGAAAGCAGTGTGATGT
TTTCTATGCTCATTTATGCAAATGAATCAATTGCCAAGGA
TTTACAAAGCAATTCTAGTCACTATGAAGATGCACAGATA
GTCCAGATGTAGATTCCAACTTCACAGAGTTTTCAATCAG
AAAAGGGAAATATGACAATTATATGGAAAACCTGATATAC
AAGTTAGAAGATAATTGGTATCTTAACAGAGATCCAAATG
AAATACCATGAAAATACAATTGTGGAAGGCTTCACTCCTA
AGTGTAGAAAAGCAGCTGGGCAGATAGAAACTTGGTTCTT
GAAAGAAAGATCAGATTCTGAAAGGTGCAAGAGAGAGGAA
AATGGAATTCCTGGAAGCCTAACACTATAAAGACAATGCT
ATTAGAAAGCTGGGAAAGTTGTGAAAAATAGACAGCAGTT
TGCTTATTTGCTTTAGAGCAGGTGGGTTGATGGAGAATCA
GAAAAAATGAGGCTGGAGAGCCTGGAAAATGTGTTTTGAT
TGTAGGGATCCTTGAATACAATATGAATTTCAAATTTTAT
TTTTTTAGCTCATAATTAGACTTTCTGGGTACTGTCATTA
TTGTGAAAGTTCCTGTGATATTATCTTACAGTAGAGTTCT
GGGCACATGATAGCCCTTGATAAATGTTTCTGTATTCATT
TTTATTGCGTGTCACATTGCATTCAATTGTAAAAACTTTC
CAGAGTTTAACTTCATCATTTCCTGGTTCCTTTCCTCTTT
ATCAGTCCCTTTATCAATAGGAATTGGAGAGATTAAATCA
TTTCTGGAAAAATTGGCACTAACCTTTTTAAAATCATAAT
TATTCTCTGTGGAATTAATTTGAATTTTTCACTGATACAG
CACACCACGGTTGAACATACTCTCACTCACATCAGTCCTG
TTTAAGCAAAACCAGAACTCAAAATTTGAACCTCAGCAAA
CCAATACGGGTCATTACTAAGCTGTTATAAGAATAAGGGA
AAGTAATCATAGAGTATCACAACATTGGTGCTAAACTGGA
AAGAATATATAAATTGATATAAATTCCAAGGTGAAAATAT
TTTGTATGTCAATCACGAATTTACTACATGTAAAATATAT
TCAGAATACAGTAGTCCTCCCTTACCTGTGCGGGATATAT
TCCAAGACTCCCAGTGGAAGCCTGAAACTGCAGATAGTCC
TGAACCCGATACATATTATGTTTTTTTTCCTGTACATACA
TACCTGTGATAAACTTGCATCTTTTCACTTAAAAGAAGCA
CTTTATGGCTTCTCCCTGTTTGGCACATTTGAATTGCCAG
AATCATTACTTTTGCACCGTGGGGCCATTATTAAGTGAAA
TAAAGGTTCCTGTGATAGCACAACAGTGGCCGTGATAACC
CGGAGGGTGACTAAGTGACTGGCAGGCAGGTAGAGAGACC
ATATGCAGCACAAAGGGACGATTCACATCCTGAGGGGGAC
GAGCAGAGCAGATTTCCTCACTCTGCTCAGAACAGCATGC
AATTTCAAATGTCTGAATTATTTATCTGAAATTTTTAATT
TAATATTTTCAGACCAGGTTTGGCTATGCATAACTGAAAG
CATGAAAGCAAAACTACAGATGAAGTGGGACTCTGTATTA
GGATGCTATATTAGTGAAGAGTTTAGGCTGTCACAGCCTC
CGGCATACTGTTACACAAATTTAAAACAAAATGATTCATT
ATAAAAGATTATTTGTTAAAATTAGAAATACAGAGTTACC
TTTTTTTTTTTTTTTTTTTTTTTTTTTGAGACAAGGTCTC
CCTCTTGTCCTGGTTAGAGTGCAGTGGCCTCCTCATAGCT
GGTTGCAACCTCAAACTCCTGGGCTCAAGCCATTCTCCTG
CCTCAGCCTCCCAAGTAGCTGGGGCTACAGGCGTGCACAA
CCACGCTTGGCTAATTTTTCTATAACTTTTTCTATTTTAA
GTAGAGACGGGGTCTCACTCTTGCTCAGGCTGGTGCTAAA
CTCCTGACCTCAAGTGATCCTCCCACCTCGGCCTCCCAGG
GTGCTAGGGCTATAGCTGTGAGCTACTGTGCCCAGCCTAG
AGTTACCATTTTAGATTGCACGTATATTGGGAAACATTCT
CTGTACAAACATAGGCCTCAATCTTAAAATGTTCATAAAT
ATCATGCAATTTGGGGATATTTTCAAAATTATAAACTGAG
TTAACAATAATTACAACATTGCAACTCATTTTCACTTGGG
AGCTTCAGCTATTACCAAATATTCTCTGGGCAAGCATCCA
CAGAGTCTATAACACCAGCCACATTTAGCCAAGTCTAAAC
ATTACGTGTGGCAGGTAGAATCCTAGATTTCTACCTGTCA
CCTTGGCATTCCTTCTCTTATGCTATCTCCTTCCTGTGAG
GGTGGGCTGGATTTATTGAGAGGAGCTTCCATGTTGGGGT
TTCTCTCTCTCTCTCTTCCCCCTCCCCTGCCACCCTGCCG
GCAAAGCTACCTGATGATGGACTATGAGTAAATTTAAAAG
AAGTGTCTCCCCACTGCATGCCTCAGTAGGACCTTCGTGA
GACAGCTCAACTGCAACATCATGAAAAAAATTGGAGCTGG
TATCACCCAGCAAAGCTACAGTCAGATTCCTGACCAGATA
ATTCTTGTTTTTTAAACTCCTAAATTTAGGGGTAATTTTA
AGTGATATGAATAGCACATAGTTTCGTAAAGAGAAAAATG
GATGATGAAACATTTGTAATAAACTTTTATTCACAATCCA
CAAACTGTAACTTTGCAAAACGTGAATTTAATAACTCGAA
TTATAAATTTTTTTTTGACTAATAGGATTTTTCCTATTAA
AAGTAGCCAACCAAAAAAAAGAAAAGCTTTCTTGTTTCTG
TCTCAACTTTTCAAAATCTGCTTAATAAATTTGTGGGAAA
ATGAAACCTTTCTGGATTCCTCAGTGTTCCTGTAAAAAGC
CTTGTCTCTACTTACAGCTTGAGAATTAGATCTCCACCCT
TCTGTTTAGTTAATTGTTCTGATCCAAATGGGTAATAAAC
GTTCTCTTATTTCAAACAGAGGGTCAGCTATTGGAGCCAA
GAGCAGATTCCTAAATTAAACCCCTGTGTACTAAGAAGAA
TGGAGAGTTATGTCAAAATCAGGGAAGTCCCAGAACTCGG
AAACAACTCAGTGATTTACAGAACTGGGAGGCAGGAGACT
CTCTGGCTCCTGGAGAAATTTTATTTACGTACCAAAGGTC
TGGAATTAGAACTCAGTGCCATTACATTTCCAAGAAGACT
TTTTCAAGAAAGGAGAGGAGCAGCCGCCTCATTCCTCTTG
ATAAGCAGGGAAAATCTTTTTTTCTTTTTTATCCTTAACC
TATGGAGTGTCCAGCTACTCATGCAGGGAAAAATTTCCAG
CATTTCTGATCCCATTACCCCAAGGGAAATGTCTGAGACA
ATGAGGGCCCAATAAATTATTATTTACTGTGAAGGATTTC
ATAAGAAATCTATCTCTGACTCAGACATCTCTTGTGTTCA
TTTAGGACAAAATAAGTAGAGATTAATATTAAAAACCGAA
TAATGGTGCTATTTAAATTCTGAGCATGTTCTGTGATAAT
CTTTCTGAAATGAATTGGCTTTGAAACACTGGTCTACCAA
GAGGGTTTTTGGTCAAAGTAGGTCAGAGTATTGATTCAAT
ATCTTGAAATTCATTTCAATTTTAGAATATTCAAAACTCT
GAAATTTCCCTTTGTCAAAAAAGTTTATCTTTGAAAACTA
AGTTTTCCTCAATCTTCTTTGATCATAAGATTACTTTGAG
TGTGCTTTTTTTTTCTCCTTAGCATCATATGGCATCAATA
TAATTTTTGACATATTTAATAAATACAACATTACAGTTAT
TTCTTTAAAAGTTGATTTCTGTAATGATGATGACAATTAA
CATTTGGATTACTAGTTGCCAAACACTGTTCTAAGATCTT
CACATATATAAACTCATTTAATTCATGCAAATAGCCCCAA
AGAAAAGAAAGACTATATTTACAAATGACAAAATTGATGC
TCAGAGAGTTTTATGACTTCAAGGTTACACAGATATAAAG
TTTAAACACAGGTAGCCTGGCTCCAGCATCTGTGCTAATA
TTCACTAGCATTATACTACTTAGGTTTATTACAAAAATTC
ATTTGGAAGACATGGTACTGGATAGTATCTTTTTGGGTTT
CAACCATTATTTTAATATATGTTTCACTATTAACATGAAA
GAAGTTCTGAAATAAATCACTCCATTAGGATATATTGTAG
TCAGGTTGCCTTTATATAGTTGACGAGTAATTGATAGTCA
TGCATTTAACAAGTTAGAGACCAAACACTGTGCTAAGTGT
TGATACAGGTGGGATATATTGGCTGGGAAATAGAATAAAT
ATCAATAACTTATAATAATGGTTTAGTAAATATTTTAAAT
ATAAATTTCCAATAACTAGAATAAAAATTACAATTTTATA
ATTAAAGAAGAAAAATATAAAAATATTTAGAAGCCATAAA
GAGCAAATTCTGGCTATCTCTTAAGATAAAACTGTGGCGA
TATATCAGTTTACACTCCCTTTATCTGTATTAAAATATAT
TGGAAAATCTACCACAGTACATAGTCTAGACTCCAGTGAT
TTTTACCTTGAAAATTTTCAAAGAAGGAAATAGAAATTGC
ATATTGTACCCATATATTTTATTAAAGTTTCTACAAACTT
GTGGATATACTGAATACTGAATATAAGCATCTTGGAGAAA
ATTTGCAAAAAAAAATGATAAATCTACTTTTTCCAGCAGT
AGAAATAGCAGTGTGAAACCAACTGAAACACAAAATTGGG
TTAGTAATATTGATACTGATTTTTTCTCCTATTTTTAATA
GAAGGAGAAAGTTAATTTGGATCTTTCACAGATTTTCATA
CCATTAACATATTCTGTAAAATGCTTTGTATTATTTTTAT
GGTAGCATCAACTATATGGTTAATTCACATGGCTTGTACT
TCAAATTGTCATGAATATTCATGAAAAGAAAAAAAAATAA
GTAAGAATGCTAACTGATTATTAGGTACAATGTAAGAGAC
TTCCCGTTAGTGTCAATCAAATTACCAGACTCAGATGGTC
AATTGTTAACACAAGTTTGATCATTCCTGCCCAGGGAATC
TCAACCTTTATATCTACAAATTGTGGGAGGCCCTGCTGAC
ATTCCCCAGTGGCTGCTTACAGGATGGCGGCTGCACAGGT
CTGGCTGGACTCAGGGTAGCTGTAGGTTTCCCAGTGGTCT
AACCTTCACAGAGTGCTGCTCCCAAAGGAAGGGAGAGTGC
AGGGTACCAAGGGTGTGACCCCTTGGGATAAAGGAAACAA
AAGCATGCATTTTCCTCAGTCTGAGAGTCACAGAGTTCCT
CACTGTGAGTGAGGAACAGCAGAATTTCGTGCCCCACAAA
GACATGAAGGGTGAGCTTGACTTTGCAAGGGACGGGTGTA
ATTACATCCCACGGGCTGAGCTGCCTTGGTGCTCAGGCTG
ACGCATGGATTGGGGAACTTCCCTTCCCCCTCTGTCCACT
GCTACAGACACAACCATGGCTGCTCCCACTGGAAGTTTGC
ACAGGCAAGCTGGAGGACTGTCTTTCTACTGCTGATAGGA
GCAACTGTGTCCCAGGGTTCACATGCAAGGTGAGGTCCTT
CCCCACCCTCTGCACAGAGCAGTGGCATTCCTGCAATGGA
GAGGAAGAAAGTCTGGGAACTGTTTGCTTTGGGCTTTGTA
TTGTGGCATTTTGGTGGTGGGCCATGAAGCAGGTATCTTT
CGTGACTCTTGGCTGTATTGCAGCCTGGCCATAGACAGCA
GTGTTCAACTGAACTGAGTTTCTTAAATGCTGGGATGGAT
GGGGACATAACAGGGAAACAGATCATATCCCTGGCTGACG
ACATTGCAGAGTTGAGATATCCCTTCCCCTCTTCTCCCTG
CAGAGACCTCAGCAGTTTCCACCAGGAGCTGCCCCACCAG
AGACTAGTGCATCTGCTTGCCATTGGTGGCGCCAAGGATG
GGTTTGTCCAGCTACTTACTATGCATGCCACGGACTAGCC
CATTGCCTGTGGCAAATGAAAGCTTCTCCTGGTAAGAAAG
ATCAAACAGAAACATGATTCCTACTGCCACAACCTACTCT
TATCTACAAGCACTACCTATGGCCTGGAGGTAGAACTGCA
CAATCCAACGCAAAATCTGCTGACATAAGTATACAGCATT
TAGAATGGGATAAACCTTGTGAGACCTCCACTGGCTCCTC
AGGAGGCCATGAGCCTGCTCACAGGCCCAAGACATTGCTA
TTATAACCAGGATTTGAGAAAGTCACTATATTAAGGCCAG
CTATAACCAAGGAATACATACAGAGTCTTTGCCACTGAAA
GCAATCAGAAGAAAAGCTAAACAGCCAAATGCAACATACA
CTATAGTCACATTTTCAAGGAGAAAAAAAAAAAGCACAAT
AAATCCCGTCAAACTGAAAGTAAATTCAAATATAAGTAGA
GGTAGTTTCTTCACATGAGAAAAAAACCAGCATGACAGTT
TTGACAGTATGAAAAACAGGATGTCATGATATCACTAAAG
GATCACACTAACTCTCTAGCAATGGGTCTTAGTCAAGTTA
GAATTCTAAAAGGCCAGATAAAGAATTCAAAATATGGATC
ATAAAGAAGCTCAATGAGATCTAAGAGAAATATGAAAAAT
AGTACAAAGAAATCAGAAAATCAATTCAGGATATAGAGAT
GTTATATATTCAATTCAGGATTTACAGATTTTATATATTC
AGAAATATACAAAAGAGATAGATATTTTAAAGAAAATCCA
AGCAGAAGTTCTGAAAATATAAAATTCATTGAAAGAATTA
TGAAATACAGTTGAAAGCTACAATAGTAGACTAGAACAAG
CAGAAGAAAGAATCTTAGAATTTGAAGATCTTTCAACTTA
ATCCAGTCAGAGAAAAATAAAGAAAAAAGAATAAAAGAAA
ATGAACAAAGCCTTGGAAAACTATAGGCTTATGGAGAGTA
TCTAGACTTACAAATCATAGGTGTTCCCAAGGGGGGGGGG
GGAAACCAGAAAAAAATTAGAAAATCTAAGTGAGGAAATA
ATTGAGGAAAACTTCCTTAGTCTTGCTAGAGATTTACAAA
TCCAGATACAAGAGGCTCAAAGAAGTCTAGGAAAATATAC
TTCAAGAAGAACTTCATCAAGACTTATCATTAGTATATCT
AAAGTCAGCGTGTAGGAAAAAGCCCTGAAATCAGCAAGAG
AAAAATATCTAGTGGCCTACAAAGAAAATCTCATCAGATA
AAGAACAGACTTCTAAGCAGAACCCTTACAAGTCAGAAGA
GATTGTGGTCCTATTTTCAGAATTTTTAAAGAAAGAAAAT
TGTCAACTATAAATTTTGTATCCTGCTAGAATAAGCTTCA
TAAGTGAAGGAGAAATAAAGTCTTTCCTAGACAAGCAAAT
GCTAAGGAAATATATGACCATTATATCAGCCATACAGGAA
ATGCTGAAGAGAGTTCTAAATACAGAAATGAAAGGTTGAT
ACTTGCCATTATAAAAATACACAAAAGTAGAACACTCTCA
AGTCTTATAAAACAATTACAAAAATGAAATTACAAAGATA
CTGGATAACAATTAACATTATGGAAATAACAAAACATCAC
ATATCAATATTAACCTGGAATATAAATGGATTAAATGTCA
ATGATGGAATGGTTAAAAAAATGACTGAATTATATCATGC
TTACAAGAAATACAAGACATGGTATATTTTCTTTTTGATG
TGCTATTGGATTTGGTTTGCTAGTAGTATTTTCTTAAGGA
TTTTTAAATTTATGTTCATCAGGGATATTGGTCTGTAGTT
TTCTTCTGTTGTTGTGGCTGTGTCCTTGCCTGGATTGAGC
AGGCCAGGGTGATACTGGCTTCATAGAATGACTTAGAGAA
GATTCTGTCATCCTTGATTTTTTGGAACAATTTCAGTTGG
ATTGGTATCAGTTCTTCTTGCTACATCTGGTATAATTTGG
CTGTGAATTCATCTGGTCCTGAGCTTTTTTTGTTGAGTTT
TTTATTGCTGATTCATTCTTATTACTCATTATCGGTTTGT
TCAGGATTTTTATTACTTCCTGATTCCATCTCAGGAGATT
GTATTTTTCCAGAAATTTATCCATTCAACATTGTACTGGA
AGTCCTAGTCAGAGCAATTAGGTAAGAGAAAGAAATAAAA
GCCATTAAAATGAGAAAAGAGGAAGTCAAATTATCTTAGT
TTGTTGATGATATGATCTTATACTAGAAAACCCTAAATAC
TTTGCTAAAAGACTCCTTGATTCAATAAATTGAGTTAAGT
TTCAGTATACAAATCAACATACAAAAATGAGTAGCAATTC
TATATAACAATAGAGATCAATCTGAGAACCAAATCAGAAG
TCAATTCCATTTACAATAGCTACAAAATAACCCAAAACAA
AACAAAACAAAACAAAAAAGACACCTAGAAATATATTTAA
CCAAGGGAGTAAAGATCTCTATAAAGAAAACTGCAAAACA
CTGATGGAAGAAACTGTAGATGACATAAGCAAATGGAAAA
ACATCCCATGTTCAGAGATTAGAATCAATATTGTTAAAAT
GACTGTATTGCTCAAAGAAATCTGGAAATTCAATGCAGTT
CCTTCAAAAATAGCAATGCCATTTTTCACAGAATTAGATA
AAACAATACTAAAATTCGTATGCAACCAAAAAAGAGCCTA
AATAGCCAGAGCAATTCTAAGCAAAAAGAACAATGCTGGA
AGCCTCACATGACCTGACCTCTAATTACACTACAAGGCTA
TAATAACCAAAACAGCATGGTACCAGTATAAGAATAGATC
TGTAGATTAATGGAACTAACTAGAGAACTAAGAAATAAAG
CCACATACCAACAGCCAACTGATCTTCAACAAAGTCAGCA
TAGACACACGTAGGGGAACAGATACCCTATTCAATAAATG
ATGCTGGGAAAATTGGATAGCCACTGTAGAAGTATGAAAC
AGGACCCCCATTTCTCACCATATACAAAAATCAACTCAAC
ATGGATTAACGACTTGACTGTAAGACCTGAAACTATAAAA
ATTCTAAAAGAAAACCTAGCAACATTTAAATAGTTCTACT
ATTTTATGGCAAAATAAATGGCTTTTGGTTTTTATTTGTG
TGGTTTCTTTAGGCTTTTCTTCCTTGGGAAAAATATGTTA
GCTGTATATGATATGTTCAAGAATTTTCTTTTTTTTTTTT
TTGCTATACCATGAATTGTTTAAAATATTAAATTATCATC
AGTTATTGGTATAATTTATAAAATTGATAATTTTGTGTTT
GTGTGCATGTTTATGTTAATTTTTAATCACCACTTTAATA
TTTAACATGGTTAAAAAGTCTGTTATTATAATATTTCTTT
TTGTGCCAGTTTTGTGAATTTATATTTTTCAAGAGAATTG
TTCAGAAATGTGTTCATAGTTGCTTCATTTTAAATTTTTG
AATGTATCTCTTGTCTTAATAGGTAATTATTTTTATCCAT
GTATCTTTCAAAAATCTTGCTCAATTATGGTACAAATTTT
CCTGTTTCATTATTCTTTCTACAAACCTATTAGGTTTTTG
GACACTCTCAAGTTTTTCTTTGTTTTCTATTTTAGGATTT
TCTAGCCTTTTCTTTATTATTATCTTTGCTCTAATTTCTT
TTTCAACTTTTTCTGTTTTCTAATTTCCACTTTATTAAAC
AATTACTTTGTAATTATTTTATTCTATATTATAAACATTT
AATACTAAATTTTTAACTGCAAATGACAAGTTATGGTATG
TTTGCAGAAAATTCAACTTTTTCAGTTTTAAGTAAAATTC
TAATTAGCATTATAATTTAGTCTTTTAGCTGCAAGTTGTT
TTACTTTCAGTGTACTCTTTAATTCCCAAATTTATTTTGT
ACTTTGTTTTTCCTAGTTATCTTTTGCTGGTTGAATTCTA
AGTATTTTTTGTCAATAGCAGAACAATTTGTATGATACTC
ACACTCATATAAAACCAGAACCACTGAAATTTTTTCTTTA
GCTTTTCAGAAACTAGGCAGGTAGTGGAAATTTGATGTGA
AGGCAAGCTTGTAAATACAAATGCTCCAGAGATTTGTTTT
CCTTCCATCACAAACCCAGCCTGTGATTATAAAGTTCTTT
GTAGCCTCTTGGTGTTCCTGGGGAAGAGGGTGGGTCTGAG
TGTGTTCAGTACCCTGAGTAATCCATTTAAAGCTTTGTCT
ATTCCCTGTGCTATTTTGAAGGGTAATGCTTTAAATTGCT
AAGATGCACAAACACTTCAATACCTGTTTACCACTCTAGT
TTCTTTGCCTGCTCCTTCTCTCACCCCTCCCCTCTTTGTT
TAGGCTCTGGTGACTTATCCTACTGGCTCATGAGCTCAGC
TATTTATACAAAAAAAATTGTATTTGAACCAAAATCTTTA
TGTTTTGTGCCACAAGGTTTTTTCAAAATACATGGTTTAT
CATGATTCTGGATATACAAGTCTAATTTTTTTTCCTTTTT
TTTTTTTTCCAAATAGGATAAAACTATGGAAAAATGAAAA
CCCCAGTATAGTTTTTGATGCTTAGGTTGGTGCAATAGTA
ATTGCAGTTTTAGCATTGTTGAAATTTGCCACTTCATAAT
GGAATACATTCTTAAATAAATGTGGTTATGTTATACATCA
TTTTAATGCACATTTCCCGCTTTATGTTTTTTTGCTAATG
ACATTACTTGCTGTTTATTTTATATTTATTTTAGACTATG
GAAATGATGTTAGAAAAAAAGCAAATTTGAGCAATTTTCT
TATTAGAGTTCAAAATGGGTCCTAAAGCAGCAGAGACAAC
TTGCAACATCAACAACACATTTGGCCCAGGAGCTGCTAAC
GAACGTACAGTGCAGTGATGGTTCAAGAAGTTTTGCAAAG
GAGACGAGAGTCTTGAAGATGAGGAGCCCAGTGGCGGCCA
TCGGAAGTTGACAACGACCAATTGGGGGCAATCACTGAAA
CTGATCTTCTTACTACAGGAGAAGTTGCTGAAGAACTCAA
GGTCAACCACTCTATGGTCGTTTGGCATTTGAAGCAAATT
GGAAAGGTGGAAAAGCTCGGTAAGAGGGTGCCTCATGAGC
TGACCAAAAAAAAAAAAAAAAAAAATGTCATTTTGAAGTG
TAGACTTGTCTCTGTGTGTGCAACAAAAACTAACCATTTC
TCGATCAGATTGTGACCTGTGATGAAGAGTGGATTTCATA
CAACAAACACCGCAACAAGCTCAGTGGTTGGACCCAGAAG
AAGCTCCAAAGCATTTCCTAAAGTCAAACTTGCACCAAAA
AGGTCATGGTCACTCTTTGGTGGTCTGCTGCCAGTCTGAT
CCACTACAGCTTTCTGGATCCCGGTGAAGCCATTACATCT
GAGAAGTATGCTCAGGAAACCTATGAGATGCACCGAAAAC
TGCAACGCCTGCAGCCAGCACTGGTCAACAGAAAGGGCCC
AATTCTTCCCCACAACAGTGCCCGACTGCATGTCGCACAA
CCAAGGCTTCAAAAGCTGAACGAATTGGGCTGCAAAGTTT
TGCCTCATCCACCATGTTCATCTGCCCTCTTGACAACTGC
ACAACTTCTTCAAGCATCTCAACAACTTTTTTGCAGGGAA
AATGCTTCCACAACCAGCAGGATCCAGAAAATGCTTTCCA
AGAGTTCGTCAAATCCCAAAGCACAGATTTTTACACTACA
AGAATAAGCAAACTAATTTCTTATTGGCAAAACTGTGTTG
ACTGTAATGGTTCCTATTTTGATTAATAAAGATGTGTTTG
AATCTAGTTATAATGATTTAAAATTCACGGTCCAAAACTA
CAATTACTTTTGCATCAGCCTAACAGCTCTGGTTTGAAGA
TATGTCTACCCTATGAGGGAACTGGTCACTTAATTCTTGT
AGATCTGAACTGGAAACCATACCTCAGAGCACTTTCACTG
CTGTTCCTGGAGCTGAATGAAACATGCTATTTTCTTTTTT
TCTTTTCTTTTTCTTTTTTTTTTTTGAGACAGAGTCTCAC
TCTGTTGCCCGGGCTAGAGAGCCGTGGCGTCAGCCTAGCT
CACAGCAACCTCAAACTCCTGAGCTCAAGCGATCCACCCG
CCTCAGCCTCCCAGAGTGCTAGGATTACAGGCATGAGCCA
CAGCGCCTGGCCAAAACATGCTATTTTCTTACATTTCACT
GGAAGCTCTGAGAGCACAACTTGACTTACAATTTTAATTA
ATCCATGAGGTAGGTTGAAAGGCGCCGGAGAGGCTGATAG
GGTAGGGGGTTAAAGGATTTCTTAAAGAGATATTGAAGCA
AATCTATAGATTTAGATTAGTAGACACTAAGAAGTGTCTA
CTTTGACAATATATTGTTAAATGATATTCCTGTGCAAAGT
CTCACTTATGTTGAAATCTTGCACAATGTAATAACCCATC
CCTGTTACTTTTATAATATATTGGGTTTTATTTTACTTTA
TTTTTGCTGGTAAAAATATAATTAGTTCACAATTCTCTAC
ATTGCTCTAAGAAGGAATTTATTAAAATAACTTCATTTTC
ACTAGATCAACAGATAAATATTCCTTGTGGAATGAGCTCT
TCCACTTTTTAAAATGGAGCCTACTTAAAATTTATTACAT
CATATATTAAAACTAAAATGTATAGCATGTGACTTACAAA
ATAAGCCAAAGGGTTACGTATTAAGCAGCAGATACACACA
CAAATCCCATATTTTACCTAATTAACTGTGTTGTCTAGAT
TTTACAACTTATATTGTCTTACATACTGGGAAACATGAAA
CGCATGTGGTTTTGCAATTAATCCAGTCTTGGCCTCAAAT
GAGGCAATGCAGTATTTGATTGCTTGCTTGCCTATTATGT
TATGGCTCTCCTAGATTTCTGTTCTTATATTAGTAATTTT
TTTGGTATGGTAGTTTTTAAATATACATATAAAATATAAA
TCTTAGTGAGTAATGTTATATATATTGAAGCCCTGTAGCT
ATGTTCATAGACTTTTGTAATTAATGAATTTAATCCTCTT
TAATAGCATTACTGTTTTACACATATGGTTTGAACTTTAT
AACGACAGAGATGATGTTAATCCCTTCTTTATTAATTGTC
TCTTTTAAGAAAAACTATGTCAGTGTTCAAAATGAAACAT
ATATCTTATCACTATTTCAAACAATACAGCAAATTAGGAC
TTTTGAAATGAACAGATTGAAATTGACTTATAACATTTTA
AGCTAAGCAATATATAAAGTTTATATCTTTAACAGATATA
AATTTGAAGTTATTAGATCTTATTCCTTTCATAATAAATA
AGAATTCTATTAAGATTCTCATCTTTTGTAGCCATTCTGA
ATGAATTAAAAAGTTTAAGGTATTTCATTATATTTTTGAA
TTTTATAGTAGGATATTTTTAAATAATCTAAAACTATAGG
AAGCATAAGAGTAATAAAATATCTTCTGAGATTAACATAT
TGCATTTCCTTTTAGTTTTTTTCTTAATGTACCATTTTAA
CTATTATCATCTATATGTACAACTAAATGATAACATAAAA
AATTAACTGTAATGAAGCATTTTCCAGCAGAATGGTATAA
AGACTCTTAATTTTAATTGCTGTTTAACATTGTAAATATG
TGCTAGAAAAAGTATACTTACTTTCATCCAGTTAGTATGC
TGGTAAATGTTAAACAATCAGTGTTCCAAAGAATAGAGCT
ACCAACACAATGCCCTTGAATATGAACTTGTGAAGAAGAG
ATGCTCACTATCAGCTCTTTCAAACCAGTTTGACCTGGCT
CTACCGTATCAATGCATGAGATCTTTGAGTTGCTTTCAAG
TTTGTGCAATAAGAAATACATTTTGTAGTGAACATGTTTA
TGCAAGCACTTTTTTTCCCTGAGAATATTTTTCAGTGAAG
ATTCAAAACAAAATAATTCTTCTTGAAAGCCAATTTGCTT
TCCACAGAGTTGTGTCAATAATAACAAAGAAACATGAAAT
TTTACTAATAAATTGCTATTAAAATTACGTGTAATGTGTT
GTTTCCTTCATTTTCTTTTAATCTGGAAATACTACACTGG
TGAAATTTGTAAAAGTCTTTTTTTTCAGGAATTACTTTAT
TATTCCTGTATTATTTTGCACATTGATAAATTATTTCTCA
ACTATTTTTTTGTATCAAAATTTATGTCCCTTTCTTCTTG
GTCATCATTAAATTTCCTCTAGCTATTTACTTATTAATTA
TTAATAATTAGCAAACTTTTTGTTCAAGTAATATATATAT
GAGAAAAATGCACATACCATAAACCAAATACATTGATGAA
TTTTCTGTAATACAACATGCCTAGATAATGGGCACTCGGG
GTGAGAAGCAAAACATTACCTGTACTATAAAAGCCTCCCT
AATACTCCTATCCAATTTTTACCTGTCATTTCTCTCCTGA
AAATAAACACATCCTAAATTCTAACAGCATTGATTTGTTT
TGCCAGTTTTCATACTTAAATTACTAAAATATAACAATAT
ATACTATTTGGTGTCTGGAAGTTTTGGTTCAATAATATAT
TTTTTTCTGGAAGTGTCATTATGTGATTATACCATAATTA
ATTTATGAATTTTTATGTTGATGGTCATTTGTACAGTTTT
CATTTACAACTATCACCATGACTGCTTCTGTGAACATTCC
AGTATGTGTTGTTTGGTAAAAGTCTGTACTAAATTCTGTT
GGGCATATACCTACGAGTGGATTTACTGGTTCTGAGAACG
TTTTCAGTTTTAAGAGGTACTGACAGTGTTCCTAAGATTT
TTTTCCCAATTTGTTAATAAACTCTCATCAATAGTATATG
AATATATACATTAGTTTTCTTGTTTGTTTTCATCATAATC
ACTAGAGCATATATTTACTGGTACCAACTTTAATTCAATT
TTCCTAATAATAAGTTGAGCCACATTTTGTGTTTTTGTCC
AAATATATATATTATCATGTAAATGTCTTTTCAGGCCTTT
CGTCTAATTTTCTGTTGGAGCTTGTGACTTATCCTTTTCA
TTTTATAATAGTTCTTTATATATATATTCTGTTCTTTATG
TATATTCCTTTTATATATTCTAGATATGAGTCCTAAATTG
TATACATACATGGTAAATATCTTCTACTACTTTGTGTGAT
GCATTATTGCTCTCCTGGTGAAATATTTTAATGAATAAAA
TACTTAATTTTTACATAATCCAGTTTTCTCTTTTTTTCTA
TTTTGTGAATAATGTTTTTTGTGTCCTATTCAAAAATTTT
GTGCCATCCTCAAATTGCTGATTGTTCTCCTATGTTTTTC
TCTAAAAGATTTATTATTTTGCTATTCACATGTAGATCTA
CCCATCTAGGATAGATTTTTAGTTGTGGTGTAAGGTAGGG
TTCAAGGCACTGTTTTTCCAAGTTGATAGTCCACAATTCA
CCAAAATTTAATCAAAAGGCTAAGTTTTCTGTATGAATTC
TAGTGTTACGTATGTTATAAATCAGTTTGTCTCTATGTTT
GAATCTTTTTTCTAAACTTTCCATTTTATTTCATTGGTTA
GTTTTCCTGTAGTAATTCAGACAATGTGGTTATAAGCACA
TATTGCCTGAATTAATATGGATTAAAATATTTTTGGTATC
TGTTAGTTTATTTCTTCTATGTTTGTTCTTTTCTTCAAAT
TATTTTGTCTATTTTTTGTCCTTTATATTTTCAATATACT
CTAGGATCAGCCTGGCAAAGCCTGAAACATGAACCTTATA
GGATTATTAATAACTTTATAATATTAAGTATTCTAAATCT
TCCTTATGATGTATCTCCTGTTGTGTAAGCCTAATTTCAT
TTATATCAAGATACTGTTCTATTGTTCTCAATGCAGAGGT
CGTGTATTTCTTCTTAGATTTATTCCTACATAGTTGTTTA
TAAATGGTATTATAAGTATTATTATTTCTAAAATTTTATT
TCTTTGTTATTGATACATAGAAATATAATTGAGTTTTACA
TATATATATATATACACACACACTCAAATGATTTTGTATA
CTTTGTCCAGTGACCTTTCTAAATGTATTATATGTCAGTG
TTGTTTCCACCACAGAATCTGGAATCTTATCAAACATTCT
ATCAATATTTGTTGATTTAAATTTACCTTTCTGTACTACT
TAACTCCATTATTATAAGTGGACAAGCTGGAGAATCTCAG
GGTATCTAAGAAGCTTGTAAATGACAGTGATTGGTATGGG
TAGGATGAAACTTTGGCTCTCATGTTATCCACTGGAATCA
AGGGGAAATGTTTTAAATTGGCCTAAGCTTTTGTTGACAT
TAGCTCTACAGATTCCTATAACTCTATTTATTTGGAAGGA
CAAACAAGACACATTATCTCAGAGGTTACTAAAAGCTGCC
TAGCAGACAGACCTCTAGCATACCAAATCCACTCTCACTG
AGCCCTGAGTAAGTCCTTAATTTGTCTGCTCCACTTCCCT
AAATGCTGGTCTCTGATGAAATGTTAGGACTCTGCATCAA
TTTATTCCAAGTTGGTGTCAGCCTATTTTCTTTAGCAATT
AACAAACACAAGAGCACTCATCATGAGACTAAGCCAACAT
CTCTTACTTACTACTTCTGCATATTTCTTGGCCTAGCTAT
AAGTTTATTAACATACAAAATATGTGTTTTATTCATTCAT
TCATTTGTATTCCCCACACTTATAAAATAATTCATATTTA
AAAAAAGAAATGTGTTTTACATTTCACAGCAAAAAAATGG
GATTTTTAATTGTGTAGAAAGCATCATCAATTGACATATC
AATTAAATAAAAATAATTATTTTTCATTTCTTTAAAAAAA
CTTGTAAGTTCTTGAGGATCTCATAAGAATAGATTATAAA
TCCATTATTAATGTCATGTATGCATAATTAAATGTAGGTC
ATTGTGACTTTCTGAGGAGAAGAAATACAAACAGTGATGG
GCTGTAATTGTTTACTGCTTTCAAGTACCTAAGAGTCTAA
GTTTTCTATAATCAGTTTCACTTTTAACCAAAGAATCTTG
TCCAAATATAATTACTTTGAATTTGAAATCACATTAAATA
TAAGAATAAAGAGGAATTAATGAAACTCTAGTTCAAAAAC
ATGGCTACACTTCACTAATTCTCTGTTGATATCCAATTAT
TTTGTGTTGGTGGAACAAGGACAGATTAAACTCCATCCTG
TTTGTGTACCAAGCCTGTAGAATGCTCTGTATAGATTCTT
TCTGTATAGCACCAAAATTCAGGCCTTCTATTTAAATATG
AAAAGATGAAGTTTCAATGATTTGGATGTATTTTGATGAA
AATATAAAATGCAAAGTCATTTCAGTCAGCTTTTGCTGCA
TGTTAAAGTAAATTTCAATTATAAACTTACAGAAAAGGAG
CAGTTTTATTTTTAATGCCTTGCACTCAGACGGACAAAAT
ATATTTTGAGACTTTAATTTAGTCTGCCTTATCTTTCTCC
TATAATAGTTTTCCAGCTATATATGCCATGGACCATAATG
TAAAAATGAACAGTCACCTTTCACTTCAACCTGCCTGCAC
CCCAGTATATATACTCCAGTAGAATCTGGTTTCGTTGTTT
TTTTGTTTATTTTATTATTTTATACCTTTTAGAAATTGGT
AGATTTGAAAGTCTTGTTTTTTAGTTTTAAGGACAAAATA
CTTTAGGGAAAATAAATTTCTGGACTCTAAAGGCTTGACA
TATATATATGAAGAACAAAAGCCTGAAAAAATTAGTCATA
AATCCATAAACATTAGATTAAAGAAATATATAAAGTTACT
CTTCTTCCAAGATAAAAAGATAAAAAAAAATATTTTTTGG
GAACGAAAAAAGGAGTTTCAGATCTAGGCAAGACAAGCCA
GAAGAGACTAGTGTTTGTTTTTAAGAAAGGGTTCCATATT
TTCTCTCTCCTAGGCTCAGAACCTGAAGGGATACGGTGAG
CTGGTAAAAGAGAACACCAAGTAATTTTTAACAGACTCCT
AAACCAGGGGAGACCTGAGACTCCCTTTCCTGGATACAGT
CTGTGCAGAATACACATCTCTTAGAGAAGCCACATCCAGC
AATGCCCAGAAACCAAAGGTGGCGTGAAGCCAAGCTATCC
GAGTGTCTTGGAGGCTGGTGTGGAGAGACACAGCCAAGAA
TTCCTGAGCCTCCCAGAGCGGAGATCAATACTAGGAAGGG
TGGCACATTTGTTGTTTAGTACACAGACAGGAAGACTGCA
TAGAGGACGTAGCTATGGTTTGAATCTACTTCCCAAAGTT
CATGTGTTGAATACTTAATCCCTAAGGGAACAGTGTTGAG
CAATGGAGCCTAATAAGGTGATTATGTCATAAGAGTTCTG
CCTTCATGAATGGATTCACGCTGTTATTGCAGGAATGGGC
CAGTTAGCGTGAGAGTGGGTTTGTTATATAAGTGAGTTCA
GTCCCCTTTTCCTCTCGTGTGCTCTCTTGCTCTTCAGACA
TCTGCCATGGGATGCAGCAAGGCCCTCACCTGATGCCAGC
ACCTTGATGTTGGACTCACAGCCTCCAGAACCGTAAGAAA
TAAAAGAAAACTGTGTTCTTTCTAAATTACTTAGTCTAAG
AAATTCTGTTACAGCAGCATGAAATGGAGTGAGACAACAG
ATCTACTGACAGGAAGCCACAGCAAAACAGCCCCTGTCAG
AGGTGGGCACCAGCACACACAGCAGGGACGGAGGAAGCCA
GTTGTGCACAGGGAGCACCAGAGGGGCTCAAAGGGCCATC
GGAAACCAGACAGTCTCCTAATTAGAGCCCGGGTGACACA
AAACTTTTCCTTATCCTTGAACTTAAATGTCTCTAAAGGG
GAGAAAAAGAAAGAGAGTGAGAGCTAAAGCCGTGAATTTG
ACCATTCACCCCAGAAAACTAAGTTTAAAACCAGACATGA
ATAAGCAACTGGAAATTAGCAAGATTATTAGGGGCTGATA
GGCATGTTAATTTATAGAAAAATAACTGAAGGACCTTTTT
AAAAATTTTCAACAGGCTTTTTTAGAGCAGTTTTAGGTTT
AGAGAGAAATTGCACAGGAAGTAGCCTTCTCATACATCTT
CCTTCCCCGCCAACACAAATTTTGTGCTATTATTAACATC
TTACATTAGTGTGGGGTATTTGTTATAACTGATGAATTGA
TATTGAAAAATGGTTGTTAACTAAAGTCCACGAGTTTATA
TTTACACACTCTGGGTTGTGTTTATGGTTTTAGATGAATA
CATAATGTCATGTATCTCCAGGTACAGTATCATACATAAT
AGTTTCACTCTCCTAAAAATGCTGTGTGCTCCATCTATTT
ATTGCTCCTTCCTTTCCTGAACCCCTAAAACTGTTGATAT
TTTTATTACTGTCTGTATAATTTTGTCTTTTCCAGAATGT
CATATAGCTGGAATCATATAGTATGTAGTTTTTTTAGACT
AGCTTCTTTCATTTAGCAATATACATTTAAGTTTAGTACA
TTAGGTAAAGCACTTTTAAATGTAAAAAAAGCTATATACT
TTTTTAGAGTATTTCAATCATGATGTCACTACCACAGGAA
AGAAGAGCCTGAGAATTATATTTTTATAAACATATCTTAT
ATGTATAAAATATATATTTATTACATATATATTTGAGCAT
ACATATTTTATATATTAAATGCATATTTGTGCATATATAT
TTTATATATATTATTTATACATGTATTTCTAGTGTACACC
TTTCAAAAATGGTCTTCTTTCAGAACTATAACTGAACATA
TTAATTATGGAGCTAAATACACTGAGCACAGGAGATTACA
TGATTTATCTCGTTCACACAGTTAGTACATGCAGAGAGAG
CGATAAGAGGAGATTGAGACTTCTGTTACCTATCCCAGTA
ACCTGTCCAGGAGTTTCCTGGTTTAAACCATACATGTCAC
CATCTGTGCTATTTTAGTAGGTTCTGGTTGGAGAAAATGT
TACAGAGGCCATAACCCTCATATGTACACTCAGTTTATTA
GGCCTTGCTAGTTGCAGATACACTTAAAAGAATATTAATA
TTTCTTTCATTGTTAAGTCAAGGTCAGCAGAATCGACCAT
CTGGGTCATGTGTGATTCGACTCTAGCTGTTGGTGTGGTC
TTCAGGACAGTATTAGTGGTGGAATTGAAGACCCAAAACA
CTGGTGATCCCTGCACCCTGAAGTCATGACTTCCAGGAGG
CAGCCATGTGTTCTACATTACAATTTAAAATATATTGTTC
AATTTTATTAATATTGCTGCTAATCTCTTACAGTGCCTAA
TTTATAAATTAAACACTGTCACAGGCATGTATGTGTAACC
GATTCTAGGAACAAATTTCAATGACCCTTATATGTTTTCT
TTACAATAGTCTTCCCTTAACTAACTACTTGACCATTTGA
GCTGTTTTGCAGAAATGATGGATTTCCTGCAGATAAATAA
GTTGAGATTCTGAAGACTCTAGAGCAGACTTCCTGACACC
AAGACTCACCATCCCCACAACCTGCCCCTTGATAGGTCCA
CCATGACCCGCCCCACAGTACATGCCGGTCCTTTGAAAGC
CCATGATCTCCATTGTCTGAGGCAGCTTCTCCTGTTCTCC
CAACAAGATGTCTTTCATATTAAAAATTCCTTTTTTGTTT
TTTTTCTGGCAATCCTTGTTGTCTCCATAATTGGATCTTT
GTACCACCAGCAACTGGACTTATGCCAAAACCCCTGTGGC
TTCCATAACATACGTTCTAAAAAAATAGTATATGGCTTTG
GCATGTATAAAGAAAATAAAATCTCAGGACTATCCCCCCA
ACTCCTCATGGAAACCAGAAGGTAAAGGCCTCAGACACCT
GTGAAGAACCGGCCTCACTGATTGTTCATTAAGAAAATTC
CTTACTGGCCTCCCATAAGCAAGGACCTGAAAATTTTAAC
TTTAGCTCTGCAGGCTGTGTCTAGAACCTAAAACTAAAGT
CTGCTTGATGCCATGGTAATAATGAAATATAACTTTATAT
TCACTGACAGAAGAACAGAGAAAGGACCAAATCAGACATT
GCTCCCCCTTACCCAGGGACATGTACATAATTGATGCTTC
CCTTGTTCCACTTTTCTCATCTCTTCTCTCATATTATGTA
AATGTACTTTCCTCTGGTCTCACAAGAATATAACCATTTT
GCTCACTACCATCCCTGTGCCCCCTCCAAACCCCAAATTC
CCACTCCATAAAAACCCCAGCTCTGTCTCCATGTCATGTT
TTTCCCAGGCACGTTCTCAACTTGGGTTTAATAAATCTCC
ATGGATTGAGATTTTGCCTTAGTCATTTCTTTGGGTCAAC
AGGTATTATCTGCAGTTTCAGACATTCTGTGAGGGTTTTG
GAAGGTATTACCCGTGCGTAATGGGGGACTACTGTGTATA
AAAAGTAAATAAAATCACAAATAGAAAAAAACATGTTATT
TACAAATATGCTAAAGAAGTCTGGCCGTAGGTTGGATCCA
TCCTTCATTGCTCAGGTCTTTCACTTATAGGATTTGATTC
TACTGTTGATATAAAATGTTTCTGATTATTTTATGTTTTT
CTTCACTATGTAGCTAGATGTTGACATTTTTTTCCTTCTC
CCTTTTCTGTCTTTCCACTTCTACAGCCAATGACAAACTG
TGAGTTTCTGAAAGTTTGACTGTCTTTTGCTCCAATGTGC
ATGGTCTGTTTCCTCCTTGCAACATATTGCTTCTTCAACC
TAGCCTGCTTCACCCGTTCTGCAGTTCCTTTTATTTGACT
CAGTTATATTCATTGTGCTCCTACTCTGAATGAAAGTCTG
GGATTTTCTTTGGCTGAAATTATGGAGATGAGAAAAATCA
GTAAAAATTTTTGATTCTTGAGGAATTTATTTGGTGGGAG
ATACACAGTAAAAAAGAGAGAGACAAAAAAAAATAAAAAG
AGATTAAGTAAAATAGTTTATAATTTGTATAATTTATTAG
AAGGTGATAAGTGTTAGGTAGATAGTGAGGGATTCTGGGT
CTCCTACGGATGAAAGTGGGTGCTGTTGCCCCCATCTTGC
TCCTGCCCAAGCCTGATTCTCCATTCCTGAGGGAGAAGGG
AATACTCTGCAAATCTGCCAATCAGAACTTGGCGCGCCAG
CTGCAAAAAAATGCAGAGGACTCTCTAGCCCATGGGCCAA
GACACACGGGTACCATAAAGTCCAGAAAGTGACCTACAAC
CCACATGCGTAGTTAAGGCTCAAATCATGTGACTCCCAAC
TGTCTAATCAAAGTGGTTCCAGGGCGACCTCTGAACTACA
AGGGAGGTTCCTATCTGGACACTATAAAATAAGACACAGA
CCATACCCAATCTCTCTCTTTGTCCTTCCTTTTGCTTGTC
CTGCTGTGACAATGGGTCCGGTAGTCATCTGTGACGTATG
TACCATGCTCTGTAAACCCATTTCTTGCTCTTGCCCTATC
TTTCTCTCCTCAATGAAGCTCATTTTTGTGCTTGCCTGAC
TTTGGCGTGTCTGGTCATTCTTTGGCCATGAACGCACCAA
GAACAAATGGTTTTCAGACGAAAACCTAACAGTAAGTGTT
ATTAAGAAATACAAATCATGGAAGCAGATAGAAGTTTGAG
CTGGGTTGGAGAAATTGGAGCAATTTAAAATAGGATATTG
AGAAAATATTTCACTGTAAAGCTAACATTTGAAAATAGAT
GTTAATGATGTGAGAGAGTGAGTTGTAGCATTACTTGAGA
AAGACAGTTACAGGTGACAGAGGATTGTGCACAGAATTCC
TGTGAAAAGTGCCTGGACTGTTCAAGAAGCTTCAAGCAAG
TCACTATATCTTCAGTAGCGTAAGCAAAGAGGAGAAACAG
TAGGAGTAAAAAGTCAGAAAATGTACTGGGAACTAAGTCA
CGATGGACTTTGCAGGTCATTTTAAGGACTCTAATTTTTA
TTTTGAGTATGATTGGAAGGATTTGAGCAGAAGAGTGACA
TGATTTTGTTGGGTCAGCAATCTGAAATGTCGGTTCCTGG
TGTGCTTTTGGCTGGAGAATGACCAAACACACCAAAAGCA
AGGCAAGTGTGAAATGAAGTTTATTGAGGAAGGACAAAAT
AAGTTAACAGGGCAAGAGCAAGATGTAGGTTTACAGAGTA
GAGCAAGATACGTTTGCCATTCTGTGTCATAACAAAAGGG
GCTTGGTTATGGTCTGGGGTCTTGTTTGATGGTGTCTGGA
CTGGGCCCTCCTTGTGGTTCAGATGTCACCATGGAACTAC
CTTGATGGAAAGTTAGGAGTTACATGACCTGCGTCTTACT
GCGCATGCATATCTCCCATGAGCCTCTCTGAAAACCAATT
TAAGGGGGTGAACCTCAATGTAGATTTAAGCTAATGACAT
GATAATTAGTCTTAGCTTGTTCTAGGTCACCTTCCAGACC
CTACTGTACCTTGACATTCTTTTGCAGTTGGCATGCTAAG
TTCTGATCGGCAGATTGGTTGTTCCCTCCTCCCCCATCTG
TGGCAGTTGCTCAGAGCCCCTCCTTTATCCCCAAGACGGG
TGAGAAGCCCTCACTGTCTACCTAACAATTTGATGTATAT
CTTTAGAGTGAAGGAAATTGGACATATTTTACACCAAAAT
ATATTTCTTTGACATATTTTGAGATGGCTGCCACGAGTCA
CACAGATAGAAGGACCACTGCAAACCTGTTCTTTGTGGGT
GAAATTTACATCTGTAGAGAATGCAGCCAGGTCTATCCTT
TCCTGATCTAGAAATGATTAGCTAAGTGTCGGACACCTTT
AAATGTCTGAAAAGAAACATTTTCCATCTATTCTCTCTGA
GGGCTTCCTCTAAGGTTTCATTCACGTACAAGACCACCTT
GGCTGGCTACTCAGCTCCTTCCTCTTTCCCTCCCAAACCC
TGTTTTTTCCTGCTTTCAAGATCCCGTTCTTTAAAAACCT
CTGTACCTCACTGAGGAGTTGAATCTTCATTCTGACGGTT
ACTGTGTTTTTGTATAGCTTTTCTCTTATTAATCTGCTTT
ATTGTGAGTTGATTTTTCAGCAAACCTTCCAAGTATAAAG
GGGAAGTTTTCCCTTTGCCTCAGCAAAAGGCATGTTCTAG
CTGCTGGACTGAGAATAGGTGTTCTTGTTGCCATCGAACC
AGGTTCATATATGCCCAAGAGGAAGCCAATACGCTGAGTC
AGCAGGGTTTACAAGGCAGAGAAAGAGTCTTTATTCTACA
TAGCGCTAAGCAGGGAGATGGGAAAAATTTCTCAAATCCG
CCTCCTGAGAATTTGGGAGATAGGGTTTTTAAGGGTAGTT
TGGCAGTCAAGGGATTAGGCAATTAGGTTTGTTAATTGGG
GCAAAATTATAGGAATATAGAAATCATCTTCTTGTGTTGC
TCCAGTCCCTGGGGTCACAATGCCCTCTGAGTCGGTTTCT
TGGTGTGGATGGCTGGTCTGGATGGGCCAATCAATCCACT
GGAATGTCGGGCCTGGAAAGTATCTTAAAAACTGCCTTTA
GGTTTCAAAAAGGTGATGTTATGTATGGAGAAAGTTAAGA
ATCTTTATGGACATCAGCTATGGAAAGAAGTTTAAGAATC
TTTATGACCAGCAGCTGCGTGGCTCTGGAGTGGCAATTAT
AGGGAAGTAAACAGGGGGACAGGGACTAATTATTATCATT
GTGTTTAGCTAGGCCTTTACCATAGTTCTCACTTTGTACC
CCATTATTGAAGGGTGGTTTCATCCTCAGAGAGGTAAGAA
CTTTAGATTCATTATATATTTTGAATGTAGCCTGTGTTGA
TACTCAGCACCATCCCTAGCCTAATAAGCTTTTCACTCTG
GAGCAGAAGTAAAAGCAGGTCACTGCATTGTCAGGATTTC
ATTGGCATTCAGGTTACTGTCTAGAAGATTTTGCCAATAA
CACCATGCATAAAAGACTAGTGAAGCAGAAAAGAAGGAGT
CATCAGCCATTATGTCCCTCCTGCACCCGCGAGTGTGTTT
ACAGATAAATATATATGAGATTTGCAAGTGCTCTGGGTGA
AAACCTGTGAATCATTTGTTTTAATGTTACAGGCAGCTAA
GATCATTGGAATTGGTTTTCCTGAAATTATTACATGGCTG
GATTCCATGACATCTAGCAGCACATTTTTCTTGCTGGGTA
TACTGGCATTTTTTGTTTGTTTTTGACTTTTTGTGTGTGA
TTTCATTTCCTCAGCATATTCTGTGGACAACAGGTGTTGT
GCACATACTATTAATGATTGCCAGCAAAAATATGAGAAAT
GGCACTGGACAGTTAGCATTGGCCACGTGGTAAAGAGTAT
TTCAATATTATGGTAACAACTTTAAATATATTTCTGAAGG
ATTTATACACTTCAGGAAATGAAAGGACAAGATCATGTTT
GACTTATAAAACATTAAATCTGCTAAGAGTGTGGAGTATA
GATTGAAGAGAAACAACCGTTCAAGGGTGATTATAATCTA
GATGAGAAACATAAACTAAGATGACACTACACTGTTATTT
GGTAAAACAGAGAAAGTAGGAGAAACAAATTTAGTGTGGC
AGACAGGAATTTCATGTTTATGCTGTGGAGACTGTGAACA
GGACATGCAGTTGTGTAGCGACTAAGAGTGCAGACTCTGG
AATCAGATAGACTGGATGTCAGTCCATGTCTTTTACTTCT
TGGATATAAACCTTTAGCTGATCTATATAATCCCCATTTG
CCCCAGTAGGTGTTTTGTTGGTGTGTTGTGAGAGTTCAAG
GAAATGATGCATGAACATTACCTGTGTAGGTCCTGGAACA
CAATTCATATTCATACATGTTACCTGTTATTTGTATGAAA
TGGTGAGAATGAGCCTGATACTAATGATTATAATTCAAGC
CAGAAAATAAATGAAGAAGTTGGATGTGTGGATTTGGATT
AAGAATTGGATTTGTACTGGAGATTTAAAATACATTTTAT
CCAATTTGACTATAATTAGAAAAATAAATTTTAGGAAAAG
TCCCTCTTTATATATATATGTTTGTGTGTGTGTGTGTGTG
TGTGTGTGTGTATGAGGGTATATATATAGTTCTATTGAGT
AAGCAGTCTATTTTTAGCATAGTCAAGAAAATTTGATGCT
AAGCAAATGGATAATTTAATGGATAAAATCAATTGGGTCT
TAACATTGTGAAGATGGATGCATCACCATGTTATCATTTT
GAGTCATGTGGCTTTGACTTAGTAGCTCAATAATTTAACT
GGACTCCTGAAATAGTAACCCAGGTGTCCATCAACAAATG
ATTATATAAATAACATGTGATGAATATTTTGGTATACAAT
GGGATATTATTCAGCCTTATAATAGAAGTAATTCTGACAC
ATGGTACAACATGGATGAAACTTGAGTATGTTATCCTCAA
TGAATTAAGCCAATCACAAAAAGACAAATGTTGTGTGATT
CAACATACATGTGGTATCTAGATATAAGCAAATTCATAGA
AACAGGAAGTGGAATGATAGTTGCCAAAGGATGGGATAGG
AGAAAATGAGGAGTTGCTTAATGGGTATAGAATTTCAGTT
TTGCAAAATAAAAACATTGTGGACATTATATTCAAAATGA
TATGAATAGACTAAATACTGAACTGCATGCATAAAAATGG
TTAAGATGATATATTGTTATGTGTATTTGTGATAAAATTA
AATTAAAAATAAAATATCGACAAATAAATCAATAAATCTC
TCTACATGTTAATTCTATATGGAGTTATTCAAATATAAAT
TATTGGTCTCATGAAACTCAAGCTAGGTAAAATGTATTAT
GCCCTCCTTATACGATCACATAGTTTCAAGTTTAGTCCAA
AGGTCACAACAGTTGGTCAATGTCTGAGTCAGGCTTAGAG
CACATCTTTGTATAATTCTAGACCTACTGTTGCTGCCCAA
CCAGATTCACTTGCCTGCTGCCCAAGAAGAAGCCAATATG
CTGAGACGGCATGGTTTGTGGTAGGGAAAGAGTTCATTCT
GCATAGCGCTAAGCAGGGAGATGAGAGAAATTTCTCAAAT
CTGCTTCCCCAAGAAATTGGGAGACAGGGTTTTTAAAGAC
AGTTTGGCACAGGCAATTGAGTCGGCTAATTGGCTGTGTT
TGGGGTGGAACCATAGGGTTGTAGAAATTGTCTTCTTTGC
TGACCAGGTCCTTGGGTGGGGGTCACAAGACCAATTGAAT
CCGTTCCTTGGTATGGGCCACTGCTCTGGGTTGGTCAGCC
GTTCCACTGGAATGTCAAACCTAGAAGATATCTCAGAAAG
TATCCCTAGGTTTCAAAAAGGTGACATTATCTATGGAGAA
AGCTAAGAATTTTTATGACCACCAGCTACATGGCTCCAGA
GTAGCAATTATAGAGAAGCAAATAGCAAGACAGTGGCTAA
TGATTATCATGATTTTTAGCTGGGCCTGTGCCTTGTTTTT
AACTAGAGCCTTACTACAGTTCTCATCTTTCACCGCTTTT
TATTAATTTGTAAGGGTGGTTTCACTACTACACTATATAT
CAGTGACTTTTCTGTGGACATTGTCTTTTGCAAGCTTTTA
TGGTTGTTGGTGGTGGTTCTCTGAAGTTTTTTGGAAAAAA
GATGAAATAAACAATTTTTTTATTAAATTAATGATTATTC
ATGGTTAACTTATTTGTCAATTTCAATGAACTGAAAAACT
TCTCTTTTTAAAACTCAGAGCAAAATCCATTTCCATGTAC
AAATCCTTCCTATTCACTCCAAAACAACAACTTAGTGAAT
CTTTAATCAAAGGAGGATGCTTTTGCCTAGTACATCTTTT
GAAAACATATTTAAACTAAACATAAATATTTTGATATGCA
AAACTTTGCAATTTGGATCATATCTCTGATACAATAGATA
TTTTCGATGCCACCCCTGAAAGCCATTGCCCATTTACTTG
ATAATTACCCCAATGAGTGTCTATGCTCTTTCTGTGGACA
CAGGAATAATAACACTACTCTGGATCATAGGCTGGGGTGG
GAGCTCAGTTCTATAAATAGCATCATCATCAATCTCCACA
TACAGAAATGGGAACATGGACTAATCTGGACCAAGAGATG
CATGATGATGGTTGCAGGAAGATTGTAGGAAAGTAGATTT
CATTGATTTGGGAGAGCTGCAGGAATTAACTGAATTCTGT
TTTCTTGAATGTAGACTAGAAAGCAAATACCTAATGCATT
TTTGGCAACACCTTGATAACTTTGCAGGAGAAGCTATCTG
AAAACAAGAAAACTAGTGAGACTTAATGGAAACAAACCAG
GTGTTTTGATTTTATTAACAAATTGATATAAACTCCTCCT
GAAACCTATATTTTGATTTTTGTTAGTAAACCATGCCCCT
CCATTGGTTAGAAGATTTAAGCTTGGTTTTCTTTTACTTG
CAACTTAAAGTAGCACAATTACTGTTATCTGATAGGTGCT
GACCTATATATGTGGTCTGTGTAGAACATCATTAAAATTA
AGGATCCCCATTCTTATGAGGAGGACAAGGTCAAAACCTA
TCACCACCATTTATTTTTCTTAATTCCAATGTATAGAGTA
CATCAGAAATGTACAGTCAGAGCATTCCTCAATAAATTAT
TGCAAACTACCTTAGTACAAGTGCATTCGTATTCAGATGT
TATTTAAGCCCTATTTATATTTCTATAGAGACCTTACTTT
TCAAATCAAAAAGTTGTGTAATTGTTTACACTGAATAAAA
TACTTTAAACTCTTAATATTTCTGATGTCTATTATTTTTA
TATGTTGTTTCTAAACAATAATAGCACAGCATAAAAGTTC
CAAAATTTAAGGAAACCTTGAGTATTAAAGGTATTATATA
AAAGCACTATATTTTATAGGAATCAATATTTTCTGTTTCA
CATATAATTTGTTCATATATTTTATTATTCTTCTAACAGT
TCAAAGAAAATGAAACTAACAGTCACATTTGTATGGAACT
GAGTCATTCTTATCTGTGTGATTCAAAACCCTTAAGTCTT
GAAATTAAATTAAGGAAGGCCCAAAGAGATTTTTCCTACA
AATGTCTGGCAAAGAAAATGAAAATTCTTTTTTAAGGATG
ATATGATTACCATCAGCCTCAAAATATGTAAGAATATTTT
TATCAAATACAATTTCCAGCACATGAAAATAAAAAGACCT
TCATAAAGATAAGACATTATATGTAAGAATCAAGAAAAAT
AACTAATGACAAAAATATTATCAAAAATCTTTCACATTTT
AGCTCCTTAGGCTTAGACAATTAAGCAAATATGATTGTGT
TCAAAGAAATACAAGCCAAGATAGTAAAATTTGATCGGGA
AACTAGTTATGTAAAAAAGAGAAGAATATGGTATAAAGAA
CTTGAAAATGAATGGAGTATAATTTTTACAACTGAAAAAA
ATAATAACTGAAATTGTTCATTTTTAAATTATTTGATGGG
ATTAATTTCAGATTATATTTAAATAAAGTGAAAATTAATA
GACCAGAAGAAGGTGATGAGAAAATATATAGAAAGCAGTC
TGAAAATGAAAACACAGCTTAGAAGGCAGGAAACCTTGGG
AATACATTGAGATAGTCTAACACATAATTATTTTGTGTGA
CTGGAGGAGTTGAGAAAATGACACATAAGTAAAATTTGAA
AAAAAAAATAGTTGGGAAGTGTTTGATTTTCTAGAATCAA
TGAAATATCAACCCAAAGATTTGATGAGATCAATATGTCC
CAAGGAGGTTAAATAAAATAATATCTACACTCTGACAAAT
TAGAATTTTACTATAGAAAACCCAGGCTCTGGGCAGTAGC
AGCCTGGCCTAATAAGCCCCGAGCCATTGTCCTTTGAAAG
TGAGGCAGGGCAGTGTTGATCTCGTGATCATCAGTGCGGT
CCTGGTGATCTCTGAATTGCCTTCATGGTCATTCTTCCCT
ATTCTTAAATAATAAAGCATGTTCGCAGCCGAGCAGCTTT
ACTGTCCTGTGGAATCCAGGAAGTTTGACAGATTTCCTTC
ATTCCATCCCACTTTCTTCTTCCTCTTTAGTTCAAACTGG
CCCTCTCTCTGCTGATATAATCACATCTCCATTCCTGGCT
GTTTCTGAGATGGCTGATTGAATCCATCAGTCACACCTAG
GATCTCTCCATCAAATAGCTGTTTAGCTGCACCCTCACTT
TTCCCTTAGAACATATTACACTTCTCATGTTCTGCAATAT
GGATAGGCTGAGACTTTTCCAAACCTTCACACTCTAATTC
CTTTTTGCTTAACTATTTTTTTTTATCTCCTTTCCCTTGC
ATTTTCCTATAAGTGGCAAAAGAAACAAAGCCACTCATTC
ATCACTTTCTTAGAAATCTCCTCAGCAAAATACCGAATTT
CATCACTTGCAAGTTCTACCTTCCACAAAACATTAGAACA
CCATACAGTCAAGTTCCTCACCACTTTTCACAAGGATCAT
TTTTACTCCAGTTTCTAATAATCTGCACTTCATTTCCATG
AGATATCACCAGAAGGGCCTTAAACTTTCATAATTTTACC
AACATTCTTTTAATGACGACTCATGCTCAAAGCCAGTAGA
GGCTTTCTTTGTAGCTCATCGCCTCTTTTTTTTCTGAGCC
AGCACCACAATTGTATTTATTGTCCATATTTCTACCAACA
GTCCCCTCAAGGGAATCCAGCTTTCCTCTAGCATGTACCT
CAAACCTCGTCTAGCTTCTACTTGTCACACAGTTTCAAAG
TCACTTCCACAGTTTGAGTTATTTTCTAGTGCATCACCCA
CTTCGTAATATCAAAATTTGTATTAGTTTGTTCAGGCAGC
TATAACCAAATACCACCATAGACTGCTTGGATTAAATAAT
AAAAATTATTTTCTCACAGTTCTGGAGGCAAAAGTCTAAA
GGTCTAAAGGACCCAGATACTTGCAGATGTACTTTCTGGT
GAAAGCTTTATTCCTGGTTACAGATAATTCCTTCTTGCTG
TGTGCTCACATGGCCTCTATTTTATACTCAGAGAAAGAGA
GAGAGCTCTAGTGTCTCTTTCTCTTCTTATAAGTACAGCA
TTACTATCAAATTAGAGCCTCAGCCTTATCACCTCATTTA
ATCTTTATAACCTCCTTATAAGCCTTATCTTCAAATACAT
TAGAAGTTAGTCACTCAAAATCCAGTCCATAACAGTTATT
CAATGTGGTTCTATGATTCCCAGACTCCTTAACAAAAATT
ATTTTTAAAAAATCTTTATCTCTCAATCAACAATAATTAA
CCCAGTTCTACTGTGTAGTAGACATGACATTAGGTCTTAG
GAATACAAAGAGACAACCTGCCTATCCTCAAAAACTTATA
GAGAAATCACAGTCTATCCTGAAACAACACAAATAAATGC
TGTTTTGTTGTCTATGTTCTTAATTATGTGAGAACTTCAA
ATATTTGTAAGGCAATGAAATTTACACAATGAATAGCTTC
AAATTGGGGGACATACCCAGTTATGAATCTATAATCCATT
GGTGAGCCAGCAAATATTACATTTACTTTAGTGCAGAATG
AAGTTTCTTAATAGATTATATTTTAGAGCTGTTTTCGGTA
CACAGGAAAATTGGGCAGAAAGTACAGACCCTCTCTCCAT
CCATATGCACGCCACTTTCCCCATCAACATTTCACACTAG
ATCAATACATTTGTTATAAACAATGAACCTACATTGACAC
ATCACTGTCATTTAAGGCTCACAGTTATATTAGGGTTCAC
TCTTGGTGTTATACATTTTATGGGTTTGGACAAATGTATA
CTAACATGTATCCACCATTATAGCATCTTACAGAATAATG
TCACTGCCCAAAAAATCCTCTGTGCTCAGCCTACGCATCC
CTCTACCTCACCTCAACCCCTGGAAACCATTGTTACTTTT
ACTGTCTCCATAATTTTGCCTTTTTCAGAATGTCATACAG
TTGGAATTGTGCAGTATGTAGCTTTTCAGATTGGCTTCTT
TCAATTAACAATATGCATTTAGGTTTCCTACGTATTTTTT
TCATAGCTTGATAACTCATTCATTTTTAGCACCAGATAAT
ACTCCACTGCCTGTATGGACCATAGTTTATTTACCTATTG
ACCTATTGAAGGACATCTTGGCTATTTCCATGTTCTAACA
ATTATGAATAAAACCGTTATAAACATCCGTGTCAGGTTTT
TGTGTGCATTGATCTTCAACTAATTTGGGTTAGCACCAAG
GAGAATGATTGCTGGATTGTATAAGAGTATGTTTAGTTTT
GTTAAGAAACTGCCAAACCATTTACCAAAGTGCCTGTGCC
ATTTTGCATCCTACCACCAATGAATGTGATTTTTCCATCC
TCGCCAGAATTTGGTGATGTCAGTGTTATCTATAGTCCTG
CTGCTTTCGTGTGCTTCCTATGACAGAACATGGGGATACC
AAGAGGCCAGCCTGGGCAGCAGCCTCTAAAACTTCTCCCC
AAACCACTTGTGCCTGGAAATATTTGCCACTAGCCTTTCA
TATCCAAACACAGTTTATTCTATCACAGGATTCATAGCTT
TATGTCCTTGAAAGAAAGATTCATTACCTTTCCTCTAGAA
AGGGTTGGGAAAAGAGTAGCAAGATATCATTGTGCTTCAC
ATTTAATGATATGTTCCAGAAAGAACTCTGTTCATTGAAC
ATGCATGTCACGCTTTTAGAATCAACTATGGCAAAAGCAG
GATGGGATAAAGAAGAGTTTTATCAGATCTACTCCATCTT
CTATATTGCAGCTAATAGTATTTGTTTGAACAATGTAATA
TATGGAACAAAGAGGCTACTGGATGCAATACATGTGTAGC
AGAAATAAACCAAGCCTGTTCCATGCAAACCAGGACTTTT
CTTTGTAAATCAATACACATGATTCTCTAATTAATACATG
GAGAGTATGGTATGCATTCACATGTGTGTGTTTGCGTGTG
TGTGTGTGTGTGTGTGTGTGTGTGTGTGTAGATAAAAGAG
AAAGCTAGTTAAACAAGGCCCCTAGCACAGGTGAAATTTG
ATAAAAGGCTGGCTTTTGAACACATGGACAGATACTTACA
GTCAGCAGGCAAAAAAATGCATAGCAGACCTCATCTAGGA
ATTAAATAAATATATCCAAGCAAAAGAGAGATTATTAGAG
ATGGAAAACAGTAAATGGATGAGGGATAGGTGATAAGGCA
AAAGAGTCGAGCAGAGATAGGATTACACGTAAGTTAGGCT
TAGCCCTTGTTTTAGAAAAAATAATTCAGACACAGCCTCA
TCTGCTTGTTATGTATTCTCTGTGACTCCTCTCTTGACAC
AATGGCTTTATTGAGTAGTTAAGAAAGACATCATATGACC
CGCAGTGCATAAAATATTTATATGCAGCTCTCTAGAGAAC
AAGTTAGCCAACCCTTGTTATACAGCATAAGGCAAAGCTG
CCCATCAACTGAGCACTTGTAATCAGAATAACATGAAAGT
GCAACTGGATATCTGGATAAGATGAGACACTGGACTCCTG
AAATATATTTTCTTAAATGACAAAACAGAATTTTTAATAC
CTTAAGGAAGATTAATTAATGACTATATTTGGCAATATAA
CTATGATGTTTATTAAACTAGATGATAAATATAGGTAAAA
CATTCCAGGGGAAACATTTGGTGAGAATTCACAGATTCTT
ACATATGGAAATTTTAGTTATGATAGTAGTTAAGTAAATA
AATGAAAATGATTTAATGTGCTCCCTATCTGATAGTCAAG
AAGCAAAGACATTAGCAAAATAAACAATATATTTGGAAGA
CTTTTTAAAGCATAGTATTTCCCTTGCATCTTTTCTTACT
ATCTTTCTATTTATTTAAAATACACCCACATTAAATAAAC
TTAGGAACTGGGTAAAATTTTAACATATATACTTTAAATC
TTGCCACTATTAACATTCAAATACTTATGAAATAAAATTT
AAAAATATTTTTTGAATCAATTTATTTTTCAACTTTAATT
ATTTTAGAATAAATATTTTTCAAAGAGAATAATTAAATAT
TAAAGAGTACAACTGAGATGTACTATTATTTTGCTTAACT
GTCCTAATCAGATAAAATAAAGAATAAATTTTGCTTTAAA
TATTCAAAAAAATCTTCTAATAATTCTAGTCAATTCAGTA
ATGTTAACATTTTTCCATTTGATTGAAAATAATGCAAAAC
AAAGAAGAGCAGACAGACCCCTGCCAAGTTTCAATTGGCT
CTACACTAAGAACACAGATAAGCTTGTCTATTCAAAATGA
AATATTTTTCTTTGTGCAGATTATATTTCAATGCATCAAA
GCATTTGTAGATAAGACAGCCAATTTGTTTTCTGCCAATC
CTATGCTTGATGTCCATTTCTCATCTTCATTAATGACCAC
TTCAAACAAAACAGTCACCTTTAAAACACATTATGGAGAT
AAGCCTGATTATTCTCATAGTGACAGAGATTCTAACAGTG
ACAGTAACAATTTTAAGGATCACCATTGCTGGAAACAAGA
ATCTAGCCATTCCTTCTTTTTTTTTTCCCCTAAGAGTCAC
ATTTTCTTTTTGTTTTTTCATCTTGACCTCTAGAGTGTCA
CTGACCAGGTTCATTGTCAGACAGCAAGGGTCACTCACTG
TGTAAGCTTGGCAAGTTCTCTAATCTCTATGCGCCTGCCT
TCTCATCTCTAAAATGGGACGAATATTCATCTCTCGTGAG
ATTCCTGTGAGTTTTAAATGAGCCAATATTTACCACTGAG
AATGTTGCCAGTGAAACTTAAACTATTACAGTTTATTCGA
GAAGCTTTAAAAAATGAAGCCCAAAAGGATTCATGTCACT
CAACTTATTTAAGAATACTTTTAGAAATTTAGATTGGAGT
ACAAAGCGGGGGGGGACTTATAAGAAAGATTCAGGCACAT
GAGACATATGGATGAATTGTGGAAATAACTGGTAACATGA
AAAATCTAAAGATGACTTTTTAAATTCTCTCTCTATATAT
GTATGTGTGTATTTTCTAATTACATTTCTTTTTTAAAATA
TATGTATGGTATATATTTTGTCAGTGAAACTAATGAGTAT
ATGGAAACAAATTGTTTATTAGTTTTGTAAATAAAACTAG
AAAGATTCTCACTATAAAAAATTTATTGTGATCACGTTAA
TCAAGGAATAGTTTAAGTAGTACTCCTTGTTATTGAAATA
TTAAATTATTTTTCCTCTGTTGCAGCTCCCTTTTTCTCTA
CTAATTTCTTCCTAATCTAACTTTCTTAGCTTTCCTAAAT
TTCCATTGTGGGCTTCCAAATATTAATACCACCAGACCAG
TGGTCTGTGTTAGGGTTGCCTTTCCCTGTTTCATGGCCTG
GAAAGTTTCCAAGGAGCAAGCCGGTAATATTTTCACACTA
ACCTTTCTTATTTCCCTTATCTCGTAGATCACAGAGCTAC
ACAATCCTATTTTACAATGCCTATGAAAATTATTTTCATA
TAATTTTTCCAATTTGCTAGTTTTTAAAGTATGAAATCTG
GTTATTGTTACTCCATTTTATTCTGAAGTAAAAGTGCATA
ATTCATTTTTTTGGTCTCATAACAATTGTAACTGGATATT
AATTTTTTTAACTAATCTGAGAATTTCTCTTTTCATAATT
GGTTTGTAGCCTATTTACAATTATTATGGTGACTGAAATG
TTATGTTGACATTTTATGACTTCCCTTTTGGTTTATTTAC
TATGATTTCTATTAACTTATTTTTTCTGATTCTCTTCTTC
ATTATTTTAATTAAACATTTCATTTATTTGCTTGTTTTTG
AATTCCATTTACCTCACTTTTTTCTAGTTACATATTTTCT
TTCGAAGTTTTTAGGAGTGTTCTTAATTTTTTGGCATGCA
TGAATACTTTTTCCCCCCTTTTTTGGTATAAATTTAAAGG
GTACAAGTGCAATTTTGTTCCACGGTTATATTGAGTAGTG
TTAAAAGTCTGGGCTTTCAGTGCATATCCATCACCAAATA
ATGTACATTATACTCATTAAGTAATTTCTTGTAATCCATA
CCCCTCCCATCCCCCACCATTTCTAGTCTAATGTCTATCA
TTTCTCACTCCATGTACATGTGTACCCATTATTTAGCTCC
TAAAGTTAATAATATCTTTTCTCCCTTATATGATAAAAAC
AAATATTTCTTTGAGTTTGCCTTGTTATTTTCATTTAGGT
CTAGTTTGCTTCGAATTTTTTTTAATATCAAATATTCTCC
CAAATATAAAAATAGATTTAGGAGTATTTACTAATTATCT
GCTCTTGCTCTCCAGACCTACCTTCAGAGATTCATTTTCT
TCCTATCAAAATTTCTCCTTTAGTGTTTCTTTCAGTAATG
TTTTACCAGACAAGATCTCCAAAAGTCTGATGGTCTAGCG
ACTGAGCTATCCGGGCTCTTAGTAATGTTTTATCATTGAT
CAATTTCATCACATATTTATTAGATTTGTTCATTTTATCA
TTTATTTTAATATAATTTTTTTTATTTTATACCTATTTCC
CTGTGCTCAATTATAAAGCAATTTATGTGAATTAATCTTC
CATTTCATTAACTATGTCTTTAGATTTATATTATCATTTG
ACTTTTAATTTCATCATATATCATTCTTTCTTGTACTTCT
AATAATTCTTTGACAAATTTTCCTAGTCTATTTTTTTATT
GCCCTGTTCATTGTCTTTTATTTTTTATTTCTCCATTCTC
TCTTCAATAATTTAAAAATGAATTTTTATATCTTTCAGGT
TGTTCTACTCCTTTAACTAGAGTTAACTAATGTGAACAAA
AGTTCTCTGAAAAGGAATTTGGAGGAGACTTTATTCCAGG
GAACAGCTCAAGACCACAGCTTACAGGAAAGGGAAGGGAC
AGTGCTAGAGAGCAAAGGGAGAATTTGGCTTTGATAGAGA
AACTTCCAGCTTAGGTTTCCAATCAAGTTCACTTATGCAA
ATTAAGGATTGAAATTTGCTTAGTTCTGATTGGTTGATGT
AGGCTAAATCCCATGCTTTAGCTCAGATGACTTGAGCAGG
AACAGTCAGCTATAAAAGTTCCAAAGTTAAGCAGACGTGT
GAGTTTTCCAGGAATTCAGAGTACATGTGTGACCTCTAGT
CAACAAACGGCCACTTGACCCTATTTCATATTTAGGCCCA
GTTAGCCACTCAGATTTCATTTTGACAGATGGTTTCTTTC
AGGTTCACACTAATTATTCCAATAACTAACACTGATGGGG
TGTTTCTTTGGGTAATTTCTAATTTTCCATTGTCAACTCA
TGTTGCAAGGAGGCTCGATTTTCCAGCGAGCTTTTATTGC
ATAAATTTCCCCTATGGAGAAGTTTTGGGTTTGTTTCTGG
TTTGTGTCAGGGGTTTGATTAGACTGAAAGCCATTTTTAC
CTATAATAATATTTGGTGTTTGTTGTCCGTACACAACATA
GGAAATATAAATCTAGAATCTATTTATAATTAAAGCTCAA
AGCTGATTTTTCAATTTCTCATGGATGACTTTTTTCTTCT
ATTCAGAGTTCCAGCAAGTAACAAGCATTCCAGAAGTTTC
TTCTTTCAATTGTATGATAGAACTTTTCTAATTACTTTGC
ACAGAGGAAATTTCTTGGTATTTCTTTATCCTAAAGATTT
TTCTTTCTTTGAGGCATGAATATGTTTTCTAAAATTGTAT
GCCTTGATGTCATGTGGTTGCTGTTATTTTTGTATAATTT
TTATGTGACTAGAATGGAACAGGACATGTTTTATATTCTG
TCATAATCCTTGCAAAATGTATCTCTCTTTCTCTTTGTCT
CTACTCCCATACTCTTTCTAATACCTTTTTCTCATATCTT
TAATTTAAAATTCATTTAATTTAAAGGATATTTATACTGA
ATACTGTAAATTTTAACCATATTTTTAAAGTTTCTTTAAA
AATAAATAAAATGCAAAAATATTAAGAAAAAGGCAATGTT
TATATGCTACATATTAGGTTGAAATGCTCTACTTAAATGA
TCTGTTGAAATAATGGTGGCTATCTATTGACCAGAATTTA
TCTAACATTTCCTAACTTTCATGATGGCAGATTACAATTT
CATCTAATATAATGTAAAGCAAATACAAAATCATAATTTT
AATGCAGGGACTATCATCCTTGAAGAATTGGAATATATTG
TGTACATATTGGAAATTAGATAACCAAAAGTTGAGGAATA
ATACTTAAATATGGAGAAACAGTGTCCTCATGTGTGTAAT
AGGTTGTTTCTTCATGTGTGTAATTGCTTGGGGTAGGGTC
AGTGGGAGAGGAGAGATAAAAGCAAGAAGAAGAGATATGG
AATGAATTTACGTAAACACTATATTTTACTTATTTTTCTT
TGGAATTAAAAGTTGCTGAAATAGTTCTACAATTCTTAGG
GGAAAAAAATACTACTAGAAAAGAAAATAACCAGAAAAAC
ATACTAACACAATCACTAGGAAAATAAGTTTATGTTACTC
TAAAATAATAATTTTGGATATATTTAAAGGTCTCATTTAA
ATATTTTAAGTTTCCTGTGGTGTGGAAGATCCGTAGATAA
ACCTGTCATCCATATTCTCTTATGTCCTTGTAATCTAGGG
AAGATTATATCAAATTATCCCCTTCAAGCCCTCAGAGATT
CAGATATTATTAAGGTTTTTGTGAATTCTAAGAAAGATCT
ATTCCAGGCTGGTAACTTTTCCTTTTCTGTGTTAGCTCAG
CCACCACCCTCATGGTTTCTCACCTTGCCCCCATTTTTAA
AACTAATCTTTTGGTTGCTTTTTAAAAGAAATGATGCATT
TCCTCACATCCCAACTCCCATCCATATTTAAAATATCACC
TGTGTTAGATGATTAATCTTTAAAAGATGGTATTTTAATC
AGGATGGCATATTGAGATTATGAATGAAAATAGCAAGAAA
TGAGCTCAAGTAGCCACCTGAGATTTAAATACAAGGATTA
ATTTTGACTCCATGGATAGAAGACAAATGTACTTGTTATA
CTCTATATCTGGAAAAAGGCAACTCAAACTCTTTTGTCAG
GTAGGAGGCATTAAGAAAATTGGTAACCCTTTAAAATAAT
TGTGCAATTAATCACTGCTGAAACCACCGTTGAAATCCCA
AAGAACTAGCTATGATATGCACATTAATACCAAATGAGCT
CATCATGATTAATATTGTGACAATAAGTACCTGAGGAAAT
TAATAATGATCAGCTATTATTTTAAAGAACTTGTAACATA
ATTTAAACATTTTACCTTAAAATGTAAGCACTTTTAAGGT
ACATGCTACATACAATTTTTCTTGTGTTTTCATCCAACTT
AGTTTATTTTAATATTTTTAAAATACTTTATTTCATAAAT
ATCACTAGAAAATATCCTTTTTTTCTTATTTTCACCAAAT
TAAGAGGAATTAAGACATTAGACAAATAATCTGATTCAAG
TTTAGGTAATTGAAATTTGATTTTTAAAAAATTAAATTAA
TTTAATTGAAATTATAAACACTTTCTTTACTATAAGCAGA
GAACTTTGTTACTCATTTTACCCCCAAAATGACTTTTTCT
TTCTCAAATTAAGGAGACTTATGCAACCAATAGAGTTAAA
ATTTCCCAAAGCAGTTCATGTCTATTCTAACAACATGATC
ATCCCAGGACAAAGCTCCTCAGAACATCTTAGTGGGGCAT
TATTGATACAAGTTTGAATCTGTACAAATATTACTAAATT
TGAATAGGTTAAGATTTCTACTAAGTGAACTGTTTTCATA
GGTCAATCTTGCTTTTAAATTATTACCTCCTTGACAGCTC
TGATCACCACTTCTGAAGAAGAACATTCAAGGAAAGTAAC
CCTTAATCCCTAACGCTATCTATCTACAGTTTGATTCCTT
CTGAAATTTCTTTGATCTTCATTGATGCTATATTGTTGGT
AGTCTTTTGCTATTGCTGTTTAGAAAAGCTCCTGTTCTTG
CTTCATAGGTCCTTCTCTCCCACTTAGCATACCATGAATG
ATGTCATATTACCCACCATTTAATTCTCCACCTTGAGCAA
ATGTCTTTGTGCTTCATCAGTCCCTATGTATCATACATAA
TAAATCAATATTCATGTCCAATATTGTTTCACTTATTGAC
CCATTGTGCATAATTCCAATTCTTTAATTCCACAGTTTTC
AAAATTGCCATTTCTTTGCAATGTGAAGTTTCTCCAGAAC
GTTACATAGCACTAACAGTCTTTTCTCCTTCTTGCACAGA
TAAGAGTAAATCCCCCACCATGCCAGTCTCTTATCTCTTC
TCTCCTAGGTGAACCATTACCACTGGAGCATCCAGCTGCT
CAACTAGGCTGGCTGGTATTTTTGAATTCTGATAAGAATT
TACCCCATCTAATAAAAGATCCATATTCTTCCACTGCAAT
TATCTGTAGTATTACTGTTCCTGACATAGCACACGGATGA
GTACTCATAGGGCCTCTTTGTGTCTCTAACCACATTCTTG
AAATCACTATCACTATTGGCCCACTCTGTGCTGCTGCTTT
TTTGCTCCGCCCTCCAACCTGGAAGGGAAATGTCTCCTAC
TTCCTTCTGGGAGACATTGGCAATGATCAATAACACTGAG
TAATAGGTTTATATATACATTGCTCTCTCGCGCGCGCTGA
CAGGAGTACTTTGCATTCCTTACTGAAACTAAGCAACAAC
ACTTGACGACAACTAGTCTAGAATGGATTTAAGTAATGAG
TATCTTGATGCATCTTAAAGCATAACAACCTTCTGGTTCC
CAAATTCTATTGCTGAGATCAGCTCATCATGCCAAATTTT
TCTTCAGCTAGGGTAATTGCCTTTTAAGTGAGACTACAAT
ACCTTTTGTCTTGCAGTAATTGCCTCTTGGTCTACCGTGC
TGACGCAATTTTTGTTATTTCTCTAGGAGTTTTTTCAGGC
TACATGCAAATAAGAAGATGCAAAAGGGTATTGGGACTAT
AGTGAATGGTCACCAGGAATATATATCCAATTTCAATTTA
AGCTCTATTACAAAATCTTGCTACATTAAAAGAAAATAAG
CTCTCATAATTTTCTTTCCATTATTAAACTTTGTGATTAC
ATTAGCATAAATAAAACCCAATAAATGTTTGCATAACAAA
ATTATAAAGTGCAATATCCTGCAGCATATTCGTTTCTAAA
TGCATATAAAGACATTCTTAAACCCACAAAATGCATTGGT
TAGATATTAACTATGGAGATAGCACTGAATCAGCAGTTGT
GAATAAATACAGAATAAATAAGTTATTAAATAAGTGCTTT
TTTTGTGGTCTACAATTGAACATGCCTTTATATACCTTTA
AAAAGTGGCTGTACATTTTTTTAAGGATTTGCCATTGCAG
TCTTGTGCCTGTGCAAAGGAGAATTTTGTTCCAACCCATA
TTGTTTTTCTCTCACAAAATTTGTTTTAAAATAGTCCTCT
TTTTATTTTTTATTAAAAAATAAAACAACATATTTTTGTT
ACCCAGATACAAAAATGCATAGAGTAGAAAATTGGCATAC
ACCCTTAGCAAGCCAGAGATATCTTTGGAAAACAAGTAAA
ACAGGCATCCATAATTTTTCACTTATATTGAAGATAAACA
GTACTTCTTTATCTTCAAATAAGGATAATCATTCTGCAAC
TATGGTAGATACTGAAGCACCTTATAAACTAACAACTGTT
CTGTAAAGACAATATGGTTCTAAACACAAGAAAGGGCAAA
TCTCAGTTCAAAGAAAGTACTTTGGGTGCACCAAGAGCAA
ACAGCAGACTTGTACAGACAGAAATTTGATAAGGAAAAGA
GTGAGCTGTCCGTATAAAATGTTCATGTAAAAAAATATTT
ATTTACATTTGTTTCATTTTTTAGCTGGCAGCACATTATA
ATCATCTTTTTATTTTGAAATTTTAAATTGTCAAAGGTAG
TTATCACAATCACATTGGCTATTATAATTGGTCAATTCAA
TATTGCATCACAATCAGTACAGGATACCTATCTTTCTCTT
CTCTTTCTCCTTTGATTTGTGAGTGATAGATAATTTCCCA
CAGATCGTATGTATCATTCTAACATGGGAGAGGCCTTTGT
ACTATCCTTTGGTCTTTTTGACATCTGCAGTTAGATAGCT
ATTAGCTGTACTGAGTCGGGGGTGGGGGGTCTTTGGTACT
GCCTCTGCTCATCAGGTTTGCAGTATGTCCTCCATTCCCA
AGGTCAGACTTTTTCTCAGATCCCATAAAAACACTTTCCC
TTTCTTGACATCAGTAGTCTCTTCCAAACTTTGAGTTCTC
CAGAGTTTTTTAATTACCATAGCATTTAGGAGGCCCAGAA
TCCAGGAAGGCTGCCGTATTTGATTGACTCATTTGTTTTA
ACCGTTTGTACAGGAATCATGGAGGAGAAATTCTGTTTAA
CTCAAAGTAACAAAACAAAAGACATTATTTTACAAATATA
AAAATAGTTATATTATCAATCGTGGAGAATTAGGGGAAGA
GAAAGCTAAAAACTAAAACACTTTTAACATCTTCTAGAAT
CTTCTTATACTGTCCTCTAGATGAGTATTATTTCTTTGTT
GTAGATTATTTATATTCAAATAAGCAAATAGCTCTGTATT
ATAACTTGTTTTCATCATATGCTTCATATTATATATATTA
TTTAAAATTATATTTATTCTTATATATTTACAGATTTTAA
TATACTTAAGTATAATAATTCATACTCAGGCATTTGAATG
CATTTTAATTTTTAAATAATATTAGACATATGTGAAGCAA
CTAGCTAGAAACTAAAATGTATATATTCATAAGCATTTCT
GATAAAATGAATAGAAATTAAGGAAATTTTAGAGAAAGAG
AATTACTATGTCAAAGAATTTTTAATAGTTTTAAAATCCA
TTAACATAGGCTTCTAGAAATTTTGTATATGTTTATACAT
CTAACTATTGTGTGTATTAATAGCTATTTTCTACTACCCA
TACATTGTGGATATGATAATTAGAAATCTAGGTTTCAATT
TAATAGGAAAAATAGCAATACAATAATTTACTACTATATC
AAACTAAAGTTATTTGATTGCAATGACATGTAGATAATAT
TTAAATTTTTTTACTCAGATTATAAATTTATTTCATAAGC
ACTTTCATTATAGTTTGTCAGATATTTTTATTGGTATTGT
TTTATTTCAATTCAATATTGTTTCACAAAAATATGTATGT
TTTATTTTATAATTTATATTTAAGAATATTAACTCTGTCT
ATATGATGCAAAGTTTTTTCAGTTTATGTTTTTGGTGCAA
AACTTATTTTTTCTGCAAAAAAATCTTATTTTCCACTATA
GTTTCTGCATTTGTTTTTACATTTATGTTTAAAACATAGA
TATTAGATAAATATTTAGCAATGTTTTTCCAGTTGCTTTG
TGTGTTGTATTGATGAATTTTTAAAAAAGATTTAAAACAT
TTGATGTATACAAAAGACTAGGTACATAGATATTACATAG
ATATTACATTATAGTACTTAGTGATAACGAAAATAAACCC
TCAATAACACACTTGCCAACCCTAGATCTTTTATCTACTT
ATTGATCTATTTATTATGGACTAAATGCTTTGTGTCCCCC
CAAAATTCATATGTTGAAATCCTAACCCCATGTGAAAGTA
TCAGATAGTCAAGGCTTTGGGAAGTGATTGGGTCATGAAG
GTAGAGCCCTCATGCGTGGGATTAGTGCCCTTTTATGAAG
AGACCCCAGAGAACTCTAGCCCTTTTTCTGCCATGTAAGG
ACACATCAAGAAGACAGCAGTTGCAGCTTGGAAGAGAGCC
CTCACCAGAGCCCCACTATTCTGGCTAGCACCTTGATCTC
AGATTCTATTCCTGCAGAACTGAGAGAAATAAATTTCTGT
TTATAAGCTACCCAGTCTATGGTATTTTGTTATAGCATCC
TGAACTAACACTCTATGTGTTTATCTATCATAATCATCTA
TTATCTATCTATCCAGATCTTTATGCCTTAACAATATATG
GTTTAGTTTTGATAGCTGTTTTTCTTCAGTATCCTCTTGG
CTAGTCTGGGCCTTTTCCCTTTCCATATAAACTTTAGAAT
CAGTTTATCAGTGTCTACCAAATAACTGGCTGGATTTTGA
TTGGAACTGAGGTGAATTTACAGAACAAAGTAGGAAGCCT
TGGCATTTTAACAGGATTGAATCTTTCAGTCCACGAAAAC
TAAGTATCTCCATTTATTCAGATCTTTGATTTCTTTCATT
GGAGTTTTAAAGTTCTCTGCATATGGACCTTGTATATATT
TATTTGGCTAGGTTTATACTTACATAGTTGGGTTTTTGCA
TGCTATGTTAAGTCATCTTTCGATTTCAAATTCCAATTGT
TTGTTGCTGGTAATACATAAATCAACTTCTGAATATTAAC
TTCATATGCTGCAACCTTGTCATACTTGTTTATTAACTCT
AGGGTATGTTTGTTGATTCTTTGGGATTCTGTGCACAGGC
AATCATTTCATAGATAAACAAAGATAGTTTTGTTTGTTCC
TTCCCAAACTGTATGAATTAATTTTTCTTTACCCATCTTA
ATGCACTAGCTAGGACTTACAGTATAATGTTTATTCATGA
TTGTACAAAAAAAATGTCCAGTTTCTCACCATAATGTTTG
ATGTTTCCTGTACGTTTTGCTGTAGGATTTTTATAGATAC
TCTTCATCAAGTTCAAAAACTTCTTTATATTTCTAAATTG
CTACTGAAGCAGTAGATTACATTGACCGATTTTTGAATGT
GGATCCAACCTTGCATAGTTGAATAGATTTCATTTACTCA
TTTTGTATAATTTATTGTTGGATTCAGTGTGGTAGCATAT
TATTGTGGATTTTTGCATCTATGTTCATAAGATATAATAG
ACTGTAGTTTTTCTTTTTTGCAATTTCTTTATCCAGTTTC
GGCATTAGGGTAATTCTGACCTCAGAGACTGAATTAGGAA
GTATTTTGTATGTTTAAAATACTTAAAAGAACTTGAGAAG
AATTAGAATTATTTCTTGCTGAAATGCTTGGTAGAATTCA
CCAGTAGAAACACCATCTGGACCTGAAGATTTCTTTGGAG
GACAGTTATGAATTGTTAATTCAATTTCTTTAATAGATAA
AAGGCTATTTAGATTATCTATTTCTAATTGTATCATTTTG
GTAGTTTGTGTAATTTAAGGAATTGATCTTTAACTTCATC
TATGTGTGTGCATAGAGTTGTTCATGCTATTCTCATATTA
TACATTCAAGGCCCATGGGATCAGTCATGACTGAGTCTGG
CCCCAGGCTAAAATCCTGTGTTTTATCCTTCAAGACTGAC
CACAGACAATTACAAAGGCTCCCTGGCAGATCTCATGGGG
TAGCTGCCCTTCCCATGCCAGACTTGGTGCACAGCCAATG
CATTACATTTTTCTAGAGGGAGTTATAGTCGAAAATTCAG
TGCCCCCAACCATTTCAACCCTTCTTGCCCTACGCCAGCA
ACGTTCATACACATACCTACATTCCTAGCCCAGCTGCCTT
CTTTCAAAATCTTCGGTTTCAGAGCTTGGAATGGAGCACT
TTCAAGCTGCTTCTGCCAAGATCCATTTTTGATAATCATA
TTCACTGACCCCTAAATTCTAATTTGCAGTTATTTTTTCT
TAACAGTTTGATGATAAGATTCTGTTGTGTTCTGGCTTTT
ATATTATAGATAAGAACTCTACCATCAGCACCATGTTGTT
ATTTACTAGAAGATTTCGTGTTCTCCCTGGTGACTTTTCA
GTGTTTTTTTTTTTGTTGTTGTTTTTGTTGTTGTTTTATG
TAGAAAGAGTAGTCCATTGACATGTTTCCTCACCTTCCTG
GTATAAAGTATATAGGTAATAATGTTCTTTTCATGAACTG
TTTTTAAGCAAATCTATCTATATATATATATATATATGTG
TGTGTGTGTGTGTGTGTGTGTGTGCATGCGTGTCTGTGTG
TGTGTGTGTATGTATTTGTTGAGGGAGAGTGCCTACTGGG
TAGGGTAGAGCTCTGTTTTACAATCTTTTTGTTTTTCTTT
CCATTATATGGGGAAACAGCCATTCAAACTCAATCAAAGT
CCTGCCTATACCATTATACAGAATCCTCACTTAAGAAAAG
ATCTATATTGAAAACAGACTTACTCATAGAAGCAACTCCT
ATGCAGTTTTTCTGACTTACTGTGTCTGGATGAACAATAA
TCAAAGGGCATATGAAAAGAATAAGTTACATAATGAAGAT
AAAACACACACACACACACACACACACATATACACACTCT
CTGACTATGAAGGATGAAAACATATTTGAAAAACATAGTA
AAATTTTAATTAATATCCTTATGATTTTTAGGAGAATTTT
CTTACATAAATCAAAAATATAATGTTATTTATTTATTTAT
AGAAAAAAATAATTTTTATTTATTTATTTAAGAAAAAAGA
AGTAGTCACTGATATGAAAAGTATGTTGCTAAAATAATGT
AACATTAATTTTGGATTTCTGGCTCATATTCTTAAATGGC
ACAATCCATTGCTAAAGAAGTAGTACAAAATAGACTAGAG
CAAATCATATGTAAATAAAATGATTCATCTCATTGACAGC
AGTCTTCCCACTATTTTCTCATATTTAATAATATTAAATT
TGAAACAGAGTTGTCTTCTTAATATGAAGAACTGTAATTT
TATGGTGTGGTGCTAAAATGTCCTAATTCTTTTTTTTCCT
TTAGTGAACTTGAAACTTGAAATTAGAAGCACAATTCTAA
TTTTTATTATTATGATATGATTTACTAATGCAGCAAAACT
GTGCAGTATGAATGGGGCCCTAAAAATGTCAAATTGTAAT
CAGGGTTTATAAGGAGAAGTGAAACACTGAAAGGTTCTTC
TATCACAGTGAATTGTCAAATTATCTCCTGCCTCGGGACC
TAATTTATCTTTCCCATGCAGACCTTTAAATTTCTAAGAC
TTTGTAAATGGATGAATTGAGTTATAAGAAGACAATATAA
CACTGCATATTTTATAGCATTAGCCTTTGTCTTTAAAAAT
TATTGCCAGAACTGTGAGAAATGCCAGGTTGGCTTTTATT
ATTATGAATTAATAACTTATAGTTAACTTAGAAATACTTT
CAATAACTAAAAGCTATGAGTGCTTCTTAAGTGAGAGGCA
GTTGTTCAGCTTTTTATATGCAGCAAATCTCTAGGTAGAC
ATTATTATCCCCATTTTACAGATGAAGAGACTGAGACTCA
GAAAGGGAAAGTAACTTGCAAAAAGTCACACAGCCAGAAT
TGGAGGCTAGGTCTGCATTAATTTGAAACATATTCCCTTA
ATATGCTAAAGTGCCACAATAGTGTACACTTATAAATGTT
ATGAATTATTTTTCTTGTTGTTATTTCCAGATAATTAAAT
TGTCATTTCATATTTGTATATTTATATTCAATTTGTTTGA
GCTACTTAAAAACAAAGACTTAATTTTTCATTTACCTTAT
TTTGACCATTTAGTGCAATGGTCTTCACAAAGCCTCTGTA
AAAGAGTTTCAAAAGAATGAATAATTACCCAAAAATTAAA
TAAGATGTAGCCATGGTAAAAATTAAATCTAGCTAAATAA
TACTTACTACTATCTGTGCAATTGAAAAAATATAGGAAAC
TTCTAAAGAGCAATATTTCCTTATAAATTTATAAAGAAAC
TAATGCAAATGATCTTTATATTGAATTCCTATTTTTGTTT
TCTTTTTTTTTTTTATTTCAGCTTATTATTGGGTTACAAA
AGTTCAGGTTATATATATTGCCCATGTCCCACCCATCCCC
CTGAGTCAGAGCTTCAAGCAGTTGATATCTTCTTTCTCAG
CTGTAGCCAAATGTCTTTCACAAGTTTATTAGATAGATAA
ATGCCACATTGAATCTGGTAAAAGAGAATATAATTATAAT
TTCACAGACTCATGTAAATTAAATTAAATTTAGTGTAATT
TTCATTATTTTCACAAGGATCTGTTTTTTCCTAAATAGTT
TTAACATATCAAAATTTTGTTTCCTTGAAATGTTTCTTTA
TTTTAGTAGTCAGCAAATTTCCACATTTTCTTACAAGTAT
ATTTTAAATGTGAGAGATTTTTGGTTGTGGAGCTGGTTCC
TGATTCTAATGCAGTTCCTGATTCTAATGATTAATATCTG
TTTGTTTTGGGATAAATTATATAAAATTTCTATTCTTTTT
GTTATGTATAAGACAGATTAAACTAATACCACTTCACTGG
GTTGTTTTGAGGGTTAAATAAGTCAATGTTTGTAAAGTCC
TTAAAACATGCCTGGAAAACAATAAGCACTCAAAAATATT
AACTTTATTATTAGGCTTTATTTCTTCAGCTTTACAAATT
TAAAGTAAGATGGCTATTTTAGTATATCTAATTTTTAATT
CAAGTAATATATTACCTATTTTTAGTAATAATTTTATATG
CAAAACACAATAGTAGCAACATGTTTGAAAAAATGACTGT
GATCAATAAAACTGTCATTTACAATCAATTTTGACTAATA
TTGCTTGAATTCAGTCTTTGTTACCCAATTTACCAATAAA
TGGAGCAAAACTACCATTAGCGTGGCAAATCCATGTGAAT
GCACTGTACACACAGTACTGAATCTCAGAGCAGTTTCCAG
GAACAGCAAAACTACTAGTTGTCCTCATTCTATCATAAAA
AATATTTCAACAGAAATCATTTATTTCTCCTTAAAAAGTT
TGTTTTAGTTGTTCAATAGCGTCTGAATATTGGAATCTAA
AACTTGTGTTAAACAACCCTTGAATAGACATGCCACTATA
TCCAGGCTATAACCCAAGGCTTGTAACAAATTATTCTCAG
TAGATACAAATTATTTTTTATACTTACCTGTTTATTATTA
TTGGTAAGAAAATTTTACTCCTTGCATTTTCCCTAACGGA
TGCATACTTTATGAATTCCATATACTAAAATGCTAATTAA
AAATTTTATTCTCTTTTTCATAGAGCACTTAAAATTATTT
TCCATGTATTATGTTCTGCTTGTGATATTTGGTTGATGAA
AATATTCTCACAAAATATGCCTTTGAATTAATAATTTTTC
AAAAAGTGGCTTCTGTCACATAAATAAATGAAAATAATAA
GTGTTGCTAAAATGGAAAGCTTGCTAAAGATCACTTCATT
TTAGGCTTAACATTGCAATGCAGATGTATCTGTGTTAGAA
ATCAATCTAGGCAAAGTCATTATTCTTCAAATACAAGGCT
TTCTAGCAATGTTTATGACCATAATAAGCACATTGTTTTC
AGAGTAATGAATTTTATAGGTTAGAAAACATCATTTGGAG
ATATTTAAACATTGCTGTAATAGTATTTAGCTGTTAAGGT
GGATGCGTAATAAGAAACAAAGGTTTACTAGAAGATCCAT
CCTAACAAAACTTATAGTGACATACAAATAGCAACTAATA
CTATTGTAAGTTTTCTTGCATTCCACTCAATCAAGCTACT
TGAGTTCATTAAATCATCAATTTTGATATTAAACACTATA
CTTCTACTGTACCATGAGTCTAACCTTTAAAAATTTTATA
TATATTATATATTTTATATACTGTGTGTATATATATATTA
CAATTGCCTCTGCTGCTAGCCAATTAAATACAGTTATGTG
CAATGTGATAACATTTTGGCCAACAATAAACCACATTTAC
AGTGGTGGATCCATAAGATTATGATATCATATTTTTACTG
TACCTTTTCTATATTTACGCATGTTTAGATATAAAAATAC
TTACCATTGTGTTTCAATTGTCTAAGTATTCAGTACAGTA
ATATGCTGTACAGATTTAAAGCCTAGGAGCCATAAGATAT
ACCATATAGCTTAGGCATGTAGTAGGCTATAACATGTAGA
TTTGTGTAAGTACACTCTGTGATGTTTGCACAACAAAAAA
AAAGCCTATGAATTTCTCAGAACACATGCTCATTGTTAAG
CCATGCATGACTAGTATATTGACATCATAAGATATTATAC
AATTGCAACTAAAGTTATGATTACAACAGAGTTATATCTG
ATTTTTCTTTAAACTATGATTCTTTCAAAAATAAAATTGG
AAGTTATAATACATAATGTATCATGGGGGGAAAGTAGTAT
TTCAATGCCTGAATAGAAGTATATAAAAGAATGTGGGTAA
AGCTTGGAAGATGAATTACCAATATTTATAGAAAATTTTT
AAAAATCAAGTGGCTTTAACAAAGACAAGAACATGTTTAA
GTAAATATGCATGGAACATGTCCCAATATGTATAGGGAAT
GTCTCAAGAAACGTCTCAGATGATAATCTTGAAAGTTCTT
CTTGGATTTCTTATTGAATTTCAGAGTTGTCAAATGTATG
TAGAAACATCTGTTTCTTGCTTCCCTTTTAAAATATATGT
TGTGAAATTTGTTTTACCATTAGAAATAATATTTGAGATT
GGAGAACCGATTGTAGGGCGCATATTGAGTAGGTTTTGAT
GTGCACTGTTCCGACCACTAGGAATAGCTATTCAAATGGA
ATTCAGCACTCATATAGGATTAATAGAAAAATGGAAATAC
AAAAGGTATGTCTGTCCAAAAACATGGCTAATGTTTCTGT
TTATTTTATGACCTCAAGCTTCCAACTCAAATATTCTTTC
AGAAAACATACCATTAGTATATTTATGATAATCATTAATG
TGACACCTCCATCCAAGATATTTGTAACCAACTAGAAACG
AGTGACTTCTTGGTGTATCAACAAGTGTGATGGTTAATTT
TATGTGTCAATTTTGGCCAAGAGGTGACCAGATGAAACAT
TATTTTGGGGTCTGTCTGTGAGGGTGTTTTTGAACAGCAG
TAGCATTTGAATCAGAGGACTCAATAGATTGCTCTACCCA
GTGTAGGTGGGTATCATCCAGGTCATTGTGGGTAAGAGAA
CAAAAGGCAGGGGAGGGAGGAATTCACTCCTTTTGTTTTT
CTGCCTCACTGTTTGAGTCGGGACATTTCATCTCATCTTC
TGTCCTTGGACTGGAATTTACATATTCTCCTTTGGCTCTC
AAGCCTTCAGACTTGAAACATCACCAGCTTTCCTGGGGCT
CTAGTTTGCAGTTGTCAGGTTATGGGACTTTTCAGCTTTG
ATATAGATATAGATATAGAGATAGATATAGATATAGATGA
TATAGATGAAATATAGATGAAATAGATATAGATATATTAA
TATTGGAACTTTGACTATGACAAATTAGTGAGAGAAATAT
TTTGGCTGTTTTCCCTTAAAATGTTCATGACATTTCAACA
AATATTATCACACATTAAGCTTATATGATAAACCCAGTGA
ATTAGGGATGATGGGATTGTAAATTCATAAGCAATAGTTT
CCAAACTATGTACAATTATAATAATTTTATTTCTTTGCTT
GGTTTTATTATGTATAAAGAGATTTGAGCACAAATAATTT
TATAATACCTCTATGCCTATGTGGAAATACTACTAGCATT
GCCTTTGATATAAAGAGAAGATTTTATACTGGGCATTAAA
AAAATCAAAAAGCATTATAAAATAATAATTTTATGTTGTT
TTGAGACTAATGTAGTTTGTGTAAGTAATAATTAAGGACA
AGGAGATCATTGCTTATTTTGCATTTTATTACAATCACAT
AATTGTAATGAGAATTTAATTTCCATTTTACTTTCATGAT
GCTTGTACTAGTTATGTATTGCTGCTTAACAAAGTATCCC
AAAGCCTAGTGGCTTAAAACAACAAGATTGATTATTTTAA
ATTTTCTGTAGGTCAGGAATCGGGGTAAGAATTAGCTGGG
TCCTCTCTTCAGGCTGCAGTAAAGCTGTCCACCAGGGCTG
CAGTCTCATCTGAAGGTTTAATTAAGAAATAATCTGCTTT
CAAGGTCACGTATCATCATTGGCAGGATTCCATTCATTGT
TGTTGGGTTGTTGGCCTTAGTCTCTCACTGTCTCTTAACC
GTTGTCTATACGCAGTGACTCACCACGAGAGCCTCCTTAT
GGGACAATTCGCAATGTGGCAACGTGCTTTATCAGAGAAA
GTCCCCAAGAAGAGCCACAGAGAGAGAGCGTGCACACCAG
ATAGAAGGCAGTCTTTTATAATCCAGTCTCAGACGTGACG
TCCAATCACTGTAGCAATAATTTATTTATTAGAAGCAAGT
CACTGAGTGAAGGCAACACTCACTGGGAGGCTATTACACA
CGCTCCTGGATATCAGAAAGCAGAGATCATTGGAAGCCAT
GGAAGAAGGCTGCCTATCACAAAGCTGATTCTTAAAAAGA
AAGCAAAAACAATTAAAAAAAAAAAACCTTGCTTTTCATA
TAAATTTAAACATCTTTATTTTGTCAGTCTTATTTTTTAT
TAACTTATTAATGATTCATGATAGAAAATTGCAATGTTAT
TTCGATTTATATGCTGGGAATATTTTCTTAATATTTCCTA
AACTATACAGTTCTTTTCTATATTCCAGCTTTTACTGAGT
GAGTTTGTTCAGTAGTGTGCTGGTAAATGTTTAACAATAA
ACTCTGAAAAAAAGTTTGAATTTATTTTATTTTACTAACT
AAAGGATATGTAGAACAGAATTTACAAATAATAAGAAAAA
TATACTATTGTAATCCCATATAGCCAACTGATTTTTACAG
AAGGCTTTTACTGATTTTCGCCAACCTCTTGTATCTGTAG
CATACTATGTTTGTGAGTTAACAATGATTTGGCAAAATCA
GACTACAAATAAATGCTCAGTCACCATCCAATTCAGCAAA
GAAGTCATTCACATCACTGATGAGCAAAGGATCTTTTGAC
ATGAGTGTTAGTTGATAATTTTGCTTATTTAACAAGTTAT
ATGAGAGTAAACAACAAAAAGGTATTTTGGAAATTCACTT
ATTTGTCAAGGGTGTGGACTGGTTCTCTGCTGATCCAGAT
GATAATGTTTGATCACTAGAAGAATATGTTCTCATTTGTG
TCTGTGAGTGTACTATTCACAATAACCATAGACAAGGAAG
CTTTTTAAGTTTAATTTGCATTGTTAACATTTTCCCATCA
CTTTCTTAAGTCTAGGTAATCAACAAAACAAATAATCAAA
TTTTGATTTCCAGCATTTTTCAAATTCCACGGTATGAGTA
GTCCCGTCATGACTAATTTGAATCTACCAACATGATGTCA
CTTAATATAGAGCTGAGAGGAGATACACAGTAACACACAA
TTCAGTATTTTGCTATGCAGATATAATAAATACAAATAAC
TTTAAGAGTATAGATCATAGTTAACAAAGTAAACTTATAA
GAAACTGATGGGTTTTGATTATTTGCCATCTTTGTTTTTA
ATAATATATAATTGTATGATTTAATTATATATTATATGAT
TTATAAGATTTAAAATTATACAATTTATTTTAATAATAGT
TGTACTTAAAACAGATTCATAAAGTCACTGATAATTTAAC
AATTGACTTTCATGATTCAGTACAAGCCAGCTCCAGTAGA
CATGAGTTATTTGCATCATTTCTTTCCTTGATATATGAGT
TCCCAAAAGGCTGCTTTGCTTTTTGCCTTAATAATTTTTT
AACCAAAATAAGTAGTGAATTAAGTCAAGGATTTTGTGAA
GAAAAGAAATTGATAGCTGTATTTTTTTAAGTTACATTAT
TTCAACAAAATAGCTGAAAATAAATGTTTGCTACAATTAT
TCCCAGGCAAACTGTCACAAAAAGGTGAAGAAGATGGAGG
TTAAAGACACTAACTCTGCTTATGCTCAAATTATCCCATT
TCCTCAGTTGTAAAATGAAGAGAAATAATATTCACCTCAT
TGGGTTGTTGACAGAGTTAAATTAATTAATGTAGTCAAGG
ACTCAGAGTGAAACTGTAGATCAGGAATGGAGAAAGCAGG
AGATGCCTGAAGCAATATGACCAACTGGAGAAAATCCTGT
GTTATTATGAGGAATGCTCTGTTTTTAAAACATGACCCTT
GACTCCTCCATATACACACACCCAGGACAGAGCCAGAAGT
TAAGCTGGTAGATAATTATTCCACCTAAAATGCAGAGTTG
GGGGCCAAATCTCAGAACAGATCTAATGTAGCAGGGATAC
CTCATATGAGAAAGGACTAGAATTTCATTTTATTTCAGTT
TAAAACAATTGGGAGAAATACTTTCTTCAATATAGAGAAA
TAGTCTCAACAAATATACATGGAATTTAATATTCCTTCCC
TAAAGCAAAATAATTCTGCCAGGATAAAGTAAGCAATATG
TCTCTATATTGCAATAGTGATATATATCTATATCTTGAAA
TAGATTGCCTGTGAAGTTTAAAATACACGGCTGCAGTAAA
TCAGCTCAAATTCCAAGTTTATTTGAAATAAGCTTCAACT
TGTCACTGCTAAAACATTCTGTAAACATCAAATAAAAAAA
AACTATAAAATTTACATGCTATCATTTTCCATGTAGTAGA
GTAAAACTTATTATTTTAAGTACTTTGTATTAAGAAAGAC
CAAAGTAGCTTCAGCAATGCTATACTTTGGAACCTATGGC
ATCATATCTATAAAGTTTAGAGTGTCATTCATTAATCAAC
AGAGCAAAGAGACAACCTACAGAATGGGAGAAAATACTTA
CAAACTATACATCATATAATAAAGGGCTAATACCCAGAAT
TTACAAAGAACTAAAAAAAAATTAGCAAAAAACAAATCCC
ATTAAAAAGTGGGCAAAAGACAGGAACAAAAGTTTTTCAA
AAGAAGATAGACAAGTAGCCAACAAACACATGCAAAAATG
CTCAACGTCACTAATCATCAGGGGAATGAAAATTAACCAC
AGGCCTGGCATGGTGGCTCACGCCTGTAATCCTAGCACTC
TGGGAGGCCGAGGCAGGAGGATCGCTCGAAGTCAGGAGTT
CGACACCAGCTTGAGCAAGAGCGCCTCGTCTGTACTAAAA
AATAGAAGGACATTATCTGGACGACTAAAAATATATAGAA
AAAATTAGCCGGGCATGGTGGTGCATGCCTGTAGTCCCAG
CTACTTGGGAGGCTGAGGCAGAAGGATTGCTTGAGCCCAA
GAGTTTGAGGTGAGCTAGGCTGATCCCATGGCACTGTAGC
CTGGGCAACAGAGTGAGACTCTGTCTCCAAAAAAAAAAAA
AAAGAAAGAAAGAAAGAAAAAAAAAAAGAAGAAGAAAATT
AACCACAATGAGATATCACCTTAGCTCATTAGAATGTTTT
TTTTTTTTTAAGTCCAAAAGGAATAGATGTTGGCTTGGAT
GCAGACAGAAGGGAACGCTTATGCACTGCCAGTGGGACTG
CAAATTAGTACAACCTCTGTGGAAAACAGTATGGAGATTC
ATCAAAGAACTAAAAGTAGACCTAAGTGTTCAAGCCAGCA
ATCCCACTACTGGGTATATACCCCCCCCAAAAAAAAGTCA
TTTTATCAAGAAGACACCAGTACTTGAATGTTTATTGCAA
AGATGTGAAATCAACCCAAGTCTCCATCAATTCATGAGTG
GATTTACAAAATATGGTGTGTGTGTGTGTGTGTGTGTGTG
TGTGTGTGTGTGTGTGTGTGTACTCAGCCATAAAAGGGAT
GAATTAATGCCTTTTACAGCAATTTGGATGGAACTGGGGA
CCATTATCCTAACTGAAGTATCTCAAGAATGGAAAACCAA
ATACATTTAGAACTCCAGTTCTAATAGATTAGAATTAACC
AAGGAGCACACACATGCACAGAGGGAAGTAAAAGTTATTG
GAAATCAAGCCAGGAGAAAGGAGGAGGGGAAAGGCAAAAG
CCTACCTAATGAGTATAAATGAACATTATTTAGGTGATGG
GCACACTTATAGCCCTGATCCAAGCATTACAAAAGCTATG
CATGTAACAAAAACATTTTTACTCCCTTAATATTTTGAAA
TAAAAATAAATAAATAAAAAGTTACAAAAGAATAAAAAAC
ACTATTTTTAACAATTTCTAATACATTTCCTTTCATTAAT
ATTTAAACATACAGTTTTTAATTTTTTTGTTTGTTTGTTT
GTGCTTAAGGCAGAATGTTTTCTGCCAAGTACTGCTGTGG
TAAACATGGCATTAAGTCCTGCTGAAAAGTTGCAATATTG
GTCACCAAAAATCAAAGACTTAAAGATTAAGATCAATAAA
AATTCATCCTCAACCTTAGAAAATGACTTGGGCTGGGGAA
CCTGCGACCTTAAGGCAACATGTGGCCTTCTAGATCCTTA
AGGGGGGTCTTTTGACTGAATATAAATTTTACAGAACAAA
TCCTTTTATTGAAAGGGGTGCAGCAGAGAAAGATGAAGCT
TTTATTGCCTCCTTTGGTGCTTAAAAAAGAACAATCTTTA
AATTAGAATGACACAGGATCCCGGAAAAATGATTACAACA
GCAAAGCTGAAGTTGAGCTCCCATGACGCAAACCCGTAGT
TAATAGCCCACTGCCAGCTCTGCAGAGTGGTTGGATGCTT
CTTATCCATCAGCTGCAGAAAGACAGAGTGGAAGGGTTCA
TACCTCAGCTTGCTTAACTCACTGGCTTTGAGTGAGTACT
TAACATCTGTGTGCCTCCATTTCCTTACCTGTAAGAAAGA
GATAATGATAGCTTTAACTTAAGGGGTTGTTATGAAGCTT
AAATAAATTAGTACAAGTAAAGCACTTAGAACAATGCCTG
ACATTGAAATAAATCAATAAATGTTACTTATATTATTTTC
TGGTATGCAAGACAATACACTTGGTTACTTACTTTGTATC
ACTTTATTTAAGATCTAAAAATGAACAAAACATAAACTTT
GAACTGCAAAATATAATCCTATTCTTTTCATATGCAACAT
CAGGATTCTGTTTGAATTTCTTTTAAAATCAGATTTTAAA
AAGTAAACAAGGAAATTCTATAGATTTTGTATATTAGCAT
GAATACCTTTGGGATACCTATTTTTTTCTCCATTACATTG
CAAAAAGAATTTGTGATGCAAAAGAAATAAAAATGGTATA
AACACTATATGCTAGTTATGTGTTTCATAATATATTCTTT
GTATTAAAAACACTGGATGAAGAAAACATTATAAATCTTT
ATTTAAATTTTCACTGGAATTCAAATAATTATAAAAACAA
AATTCTAAGGTACATAGTATGAATACATATTCAGTTAGCA
ACCATTTCTGTCATTTAATTGTAGACTTAGAGAAAGTATC
CATTATCTTTGGTAAAAATAAAAATTAAAAAATGTATTTT
TTACATGCAATAGTTTTAATGCCATAATTTATAGAAAGAC
TTCAGAGTTTAGCAAAAGAAACACTTGAACAATATTCAAT
GAAAATTCCAGTTACTTTAAGCAGGCCTTATAAATTATAT
TTACCTCAGTTAATTTATCTGCCAATTGGAGATTAAATAT
TCTTGTCAATACTTGCACAAGGCTTTGGTGAGAATCAACT
AGTTAATAGATATAATAGATAAATTGAAAAAAATCATGAG
TTAATCAAGTGAAATGCATTATAAATATACAAATTTTTGG
AAAGATTTTATATTTTCTCAAGTATGTGTCAACTCAGAAA
GTGCACTTGTATGTACAAACTATACTTGTGTATGCTAGAA
AGTACTTGTGTACACCAAACAAGATAAAGTTCTGAAGTGC
ACACCATGAAAACAATTTGATTTTTAGTTTAGGTAGTTAA
ATTTTTGTCAGAAAATCAAGGAAGATGAATGCATTTCAAA
TTCTCCACTAAAATACATATAAAGACTGAATAAGTAATTA
AACAAAACAACCATGAATAGTTTTATTCATGAGGAAAATT
GGTAATTGAAACATGTGGGATTTAGCTGCAGAAAAATGTT
TTCAAACTATAAAATAAATGATATAGATAAGCAAGAAACA
GAAATGAGGAAGCTTTTCCATGTACATATGTTAACTATTA
TTGAAAGTCTAGAATTCATAAAATTAAAAAAATAATTAAA
TTCATTAACAGCAACCTTCTCCAAGGCAATGATAATCACA
TATAAAACCAGACAAATAATAAAACAGGAAAATATTACAA
CACATACCATAAAGTGATGATCTCTTATTATATTGAGAAT
ATAAAATCAGATTAAAATAAAACAAAAATATCACTAAAAT
TATTTGCAAGAGACACAAAAACATTTTGCAGAAATTGATA
TAAACTTGCTTCTTAGGTATGTGAAAAGTTCTTCATTTCA
GTAATAATTTAAAATGCAAATTAAACTATTCAGTTTTTAT
TTTTTTTAGCTATCAAAATCACAAATCAAAAGCTTGATCG
CATGCTCTGTAGCAAGGCTGTGGAGAAATATAATTAAAGT
GTTGTTGGTGGAAATTACTTTTGCAATATTTAGCAGAAAT
AAGCATACTGATCTGGCATGGGGGTTCACACTTGTAGTCC
CAGCTACTTGGGAGGGTTAGGAGGGAAAACTACTTGAGGC
CAGGAGTTCCAGACTAGCCTGGGCAGCATAGCAAGACTCC
ATCTGTAAAAATAAATAAATAAATAAAATTTAAAAAACAA
ATTAAGCATACTTTGAGTCTGTAATTACACAATTTATGAT
CCCAGGATATTATACTCAGTAATAAGAAATCATCCCATGT
GTATATTACATTCATATTTAGTCAGTAATTCATTAGACAT
TGTTTGAATTGCAAAAGTTTGGAATTCTCTTAAGTCTTAT
CAATTGAGAACAGGCTAAACAAATCTTCATACATCCATGT
TATTGAATATAAAAACTTCTCCCAAAATGGGACAGTGTCT
TAGTCGCTGAAGTGGAAAGATCTCTACCTCTACTTTTTAC
CAATGAAAGTGTAAAATTATCAGCACAGCAAACTACTTTA
AAATAGTAGCATTTGTTGGGGAGTGAGAGCTATGTATACA
TATGTAATACATTCATGCATACATATATATTATACTCACT
TGTACATGTATAGCAACATTCTAGAAAGATGCACTCAAAA
AATGTTAATGACAGCGGTTACCTGTGTGAGAGGGAAGTGG
GAAATAGGAGGATGCAGCAACAGGGTGGGAGATAGATTTT
TTTTACAGTGTCAGACATATATATTCATATACATACATAT
TCACACACGTACACACTCATACATGCATAACTTACATATA
CATGTTCTCTTGTGAAACTCTCTATTGATTTTAATTTTAA
AATTAAAAAGTAAATAAATGTCTGTCTAGTAAAAGCAAAG
AAACATTGTACATTTTAGAAAAATAAATATGTAACAACTT
TCAATAAAACACTAACAAAATAAGTGAGGTAAGGAGGATT
TGAGGCCTGGATATGACTATTTGTTTCTCATCTATATCTT
TCTATTTAAGATAGTTTTCAGCATGGGAGAGCAGATAGAG
TTTTCCTCAATGGAAACAACAGCATAATTTCTCCTTTACA
AGAATGGTTCATGAACCAAATGGTTCACTAGCCAGAGGTT
TCCCTTTGATTCCTCAGCACTGTGAGTCCAATTCAAGCCT
ATTACTGACCTCATAACACTAACACAGTTCTTACAATTCT
ATCATAAAATGTTTAAAATATATAGAAATTTATAGATTAT
TGGAGACACATGAACTCACCATCCAAATTTAACAACTTTT
GATATCTTACCATATTTGCTGCAAGTTTTTTTTTTTCCTA
AATGGCAAAATTTGCCAAGGGATAAATTAAACTCATTTAC
TTTTTTCCTTTTATGATAATTTGTTGATTTAATGTAATAG
TTTCATTTCTTCTATTAGTACATTGTAATGGTGGGTCAAA
ATGTTTCTGTCCTGGAAACCTGCTGCTGCAGCTGAAAGGA
ACAGAGGCAGAGAGAAGAAAAGAGAAAGAGAATTTTTTTT
TTTTTTTTTTTGTTTAACACAGTACATGACTTGGGAGGGG
GTGCCAGAGGGGAAAGCAACTGAGGGGAGGCAGGGACAGA
CAGGAGAATGCTGAGTGTCACAAAGAAAATGCCAAATTCA
TTGATGTACCCTTATTCTTACAAATAATGCATTCATTAAA
ATTTTTATATATGCGAACACTTGCACTAATAGAATAATAA
ATTAGTGTAGTAAAACTGTACATGAAATAATATATACTTG
AATATAGTAAAGGAATATAATCTTCATAATTTTGAACAAA
TATGCTATCGGGTCATTTTAAGGAGCATTCTACTTTTGAA
CTTCCCAAATCATACAATGGTTCAGCATGTTCTTTGAAAA
ATGGTTTGCTATATAAAGAAACCAATATGTCCAAGTAAAT
CAATGCAATTGCAATTACAATCCCCACAGAGTTTTTCATA
TAGCATGAATAGTTTGTCCTATAATGCATACTCAATAGAA
AAAAGCAAAGTGCCCAGATGGTTTTGATGAAGATAAATAA
AGTGATGGGACTTGACTTATGGATATAAAAACATAATATT
AAAAGCATTTAAGTCAATATAGTATAGCTTAATGGTAGTC
CAATGTAGTAACTAATTAGAATAGAGAACTCAGAAAGGAA
CCCACAAATATAAAGAAACCTCTCAAATCTGAGTCGGTAT
AACAAACACTTTGGAAAATGATAACATGGTGCTGAGAAAA
CTGATAATCCGTATGGAAATAAAACTAAAATTACATCCTT
GACTCGCCCTGTACCCAGAAATAAAGTCATGGGAGATTAA
TAATTAGAGGGAAAAAATAAAATTTAAACTTTAGAAGAAA
TAGAATATATTTATGACCTGAGCATTAGGAGATTCTTTAA
AAAGACCTAAGAAGAACACATTTTTATGTAAAAGATTGGC
ATATTTGTATTTATTACCCTTGTTTCTTAAGTATTATACA
ATATATTGAGAAATTTGGTTTTTACCCTTAATAATCTCAT
ATTTAAGGCTAATTAATATATACTGAATTTAACATATTAA
TTATATGGCTCATTTTAGTAATATTTCTAGCTTTCCTGAC
TTGCTTTTACTTTGAAGTTTGATTTTATTAATATTTTAAT
CTTTCTGCACATTGCTGCCAAGTTTATTTACCTTAATTAG
TCCTTATTTCAATGAAAAATTTAGTATTTATCTGTGATAA
GGTTGTTTTGAATGTATTTTTATTTTTTTAATCGAACAAC
TTGCAGTATTCTTTCACATATGCCTCAAAATGCACTTCAG
ACCTAATTTCTTGTTTCAAATAAATAAAATTTGAAATTTC
ATCATTTCACAAGTGACAAAATTTTTTGGCTCCCTTTGAA
TTATTATTCATTTTTATTCTTAATTTAATAAGAGAGACTA
TATAGAAAGAAAATAGAATTAATAGAATAGGCTGGGCGCA
GTGGCTCACGCCTGTAATCCTAGCACTCTGGGAGGCCGAG
GCGGGCGGATTGTTTGAATTTAGGAGTTTGAGACCAGCCT
AAGCAAGAGCGAGACCCCGTCTCTACGAAAAATAGAAAGA
AACTACACGGACAGCTAAAAGTATATATAGAAAAATTAGC
CGGGCATGGTGGTGCATGCCTGTAGTCCCAGCTACTCGGG
AGGCTGAGGCAGGAGGATCACTTGAGCCCAGGAGTTTGAG
GCTGTGGTGAGCTAGGCTGACGCCACGGAACTCTAGCCTG
GGCAACAGAGTGAGACTCTGTCTCAAAAAAAAAAAAAAAA
ATAGAATTGAAGAAAATGCTTAGAAATAATTTAGAAATGA
TCATAAAAACAGACTTCTGTGGGGTAGGCGGCAGGCTGTT
TAAGTAGCTCCCAAATGTTTCAAGGAAATTCCTAACCCTA
CACTTATTTTTGCTAATTTAATGTTTTTATTTTATAACTG
ACATATCTAAAAGCTAGCAGATGGGTGCAGACCCGAAAAT
CATTAACCCACAGTAGTCAATTCTATGCCATTCACACTGT
TCTTTATTTTCTTCAGCTTTTTGTCTCATATTTATGGAGG
CTAATCTTGGGATTATATCATTTAATCCATAAATATTTTA
GTATATCTCTCTGTGGGTGAGGATTCATTTCACACAATGA
CAAGAACAATGTAACACATAACAATTAACAATTTTTACTA
TTATTAAATATCTAGTCTAATTGGCTAAAAAATATCATAT
TTTCCAGTTTGTTGGTTTGAATCCAAAAGAGAAAATACTA
GGGGAAAGTACTGAATGAATGCCTATTATATGTGCCCTGG
GGAGTCACCAAGATCAAGAAGGGGAAATTCTGGGAGTTGA
AGGAGTGTGTGGGAGTAGGGTAGATGGTAGATGGTAAATG
GTATATACATATTTATGAGTAGAATTAAAAATAGAACTTC
TGGATTTATTTATGGTGATAGAGAAATATTATCTTTGAAA
AAGTTTGTCTTGAGGAGTAAAATATTTTTGAAAATATGCT
TTGTTGTCTCAAAAGTATGGTTTGTTTTTTTAATGTTTAA
TTACCCTCATGAAACATTTTTTTTTCTTTTGAGATGGCAA
AGATACCTCTGTTACAGAAATAGGAGGGAGACTTAATAGA
AATAAAAATAGAAGTAATAAAAATAAACATTGTCCAGTTT
AAAATGAGATTATAGATGAACAGCCAATGTTAATATTATT
TTTATCACAATAAGAAAGAGAAAATTTTCACATAGAAATA
TAAATTTCCAAATAAATTTATGATTATTCATTTTGTTTTG
TTAACTGCCTCTAAAGAGAAAATTCTCTAAATTAGCTGGG
ATGAAGGGAGTCATATTACTCTCAAAGCCATAGGGCCTTG
TAGGCTGATTATATTTCATGAGTAAAGGAGAAAAAAGGAA
AATAAATTAGCCCTGAAGCTTGTTATCTGAGCACTACTAT
ATCCACAAGCACATATTTTTCCAATAGGGAAATTTTTGTT
TTAACAACTGTGAAATTCAAATGGTGGAAACTCACCTAAG
AGGAAAGTGGATAATATCCAAAGAAATTCTAGGTCTTAGA
TTATCCTCAAATTGTATACCTTATTGGTTTTTGAGCCATC
ATATCCTACTTTTACACTGAGAAAGAGAAATTTAAATAAA
GAAGCATGAGAACTTAATTAGATGTTTCAATGTTATGTTT
AGGTAGGACACTGCAAGCCCCTTTTAATATTTATTTATTG
GTCCATTTGGAGAATTGTTAATCAAAATTGTCACTTGAGA
AACTTCCAATACAAATTAAGGTAGAACAAACCATTTATCC
TGTTTTTCTTTCCAAAATAAGCATAATTTATTCAATGTTA
TTTTGATTACAGTTTGCATATTACACAAGATTTGTGAATG
TGATAATATTCTCTCTCTCATCCCCAAATGGAAGATATTT
TGCTAAATATTAAAATGTTTCAATTTTATGCTATCTGGAT
TAACCTCAATGGAACAAATGTTATGTGATTTATTTACCCA
GCTGAATGAATGGTTTTAAAGTAATTTAATATAATTCCTT
CCATTAATACAATGAAAGATTTTCCCTTAGTCATACACAA
AAGTTGTTGATTTGCTTGCTTTCAATTCCAAGGACTCAGG
AGTGCTGAGGTCTTTTGGGCTGCAGAATAACTATGCAAAA
TGAGCCATTTAGACATAAAGAGAGAGGAAAGCAGTCTTTG
AAGCAGATGTGTGGCTCACATCCAGATGTTCAAAGGATGA
CAGGCTGATCTCTGTTGGATTATGCTTCTCCCTGCCAATA
AAGAGATCCAATCCCCAGTGTCAAACTGGCTTCCAGCCAA
GTCTCTGGAATTTTCCCTTGTATATCCCTCTCTCTCTCTC
CTTCTCCTCAGTAAGCATGCATTGTAATCTCTATGTTGCA
TTCAGAAGTTCAGTGTTTCTGTTTTTAACAGACTCAGGAG
TACTGGGAAGAGAAGATGTCATTGTAATACAATGGAAATA
ATTTAGTGAGAACTGTGGGTCATATACACATGCACATTTA
ACCCCAAGAAATCTTAACTATTCCTTAATATTCTCAAACT
TTGAAGAAAATTTGAAAAATTATTATAAAGTGAACAAACC
TAGAATTTAGATTTCAAAGGAATAAATTTTCCCTGAATCC
CCAGTAAGGTGGAAAAAAAAAAATAGGATGACTTGTATTA
GAAAAATATAGAAGAGATAAAATTTACAGGATTTTTCTCA
GGTTTCCAAGAGGAAAGGCTAGACTATTGTACCTCAAGTT
AAGGAGAAAATCAGGTTTGGGAGAGACTTGTGAATTCTGT
GATAACCATGTTGAATTTGAACTATTTGAGAAGGTAAGGA
ATTGCCGTCAGCCAAAGACATCACTCTCACCTCAAGTTAC
ACCCCTTGCTGAGAATCAGCTTGCATCCCATGACTAGTCA
ATGGGATCAGGGGCCCTTATTCCAATCCAGAACATTCCTG
AAGGGCCATGCCAGCTCCAGGGTTTCACATGGTATGTGCT
GATCCTGTCTAGGTTAGACCAAAACATAGGATTTTTCTGA
TGCTCAAGCTTTTTGGTGCTAAAACAGGGAGTGCTATAAG
TAAACAAATAGTTGATCCTCTGTAGCAACCGAATCATAAT
TCAATATCTCACTCTGCTCAATCCTTCCTCCTGCATTCCC
TTACCTGTGTTGTTCATGAGAACACTCCACACTGATCTGA
TAAAACCAAACCTTCATTTCGGAACCTATTTCCTGGGAAA
TCCTAAGATAGATGTTTAAAAAACACATTCTGCAGAGAAA
AAAGCATTCAGTGCTTAACCAGCTTCAGTGGGTCCAGAAT
TTAATGAATGTAGATGAGACTCAGAGCAAGTTATCACTTT
TTCTCTCCTGTTTCTCTTCCTCCTCCATTTATATGTATTG
TCTTTAATTTATATGACTCACATTCAAAATATTTATATTA
CCCATAATATTTTTCATTTGTGGAGTGAAGATTTTAGATT
AAACCTCTTGAATCTAGTTTTTAGATTGAATATATAATCA
AGAATTAATAATGTATTCAATAGGTTAAAATTAGAATAGG
GCTTTTTGACCAAGTTAATATTTTTCCTTTTTATATTTGG
GTTAAGCATTCATCTAATATTTATTAGACTTGTTGCTGCT
GCTAAATCAACATTCTCCAAGATCAATTTTCTTTTGTTGT
TGGTGGTGGTGCATTTTTATCAGTCTCTTTGCTGAAAACT
GGAATTTTGCCAGTACTGTTCCCATAATCTCTGGTTTTAA
AGATTACAGTGATGAACATACTATCATTGTCTTTCCCCAG
AACAAAAAGTTGTGGTTGAAATCTCTCTACATGTTTTCTA
AAATTTTTCCCCATCTTTGTGATTTTCTAACATGATTTCA
AGACAAAATATTTTATGTCCATCAAAGTTCCCCTCTGAAC
TTAAATCTTGAGAGATTAAAACACATTAAATTGGAGTCAT
TCTTTGCAAACTTATTAGTTTCACACAAAGCCATACCATC
ACCATGAACAACCACATCAGTTATCTCAAGAAACTAATGC
TGATCATTTGGGTTCTAGCATCTCCTGTTCTTATGGACAC
TTAGGTCATCGTGCTATGCTCTTGTCTTTCCCTCATCTTT
CTTGTCCTGTCCAGTTAATTAATAAGAACAATGCCACCGA
CTTTCACATATAGCCCTCCTTTCGTACACAAGTGTTAAAT
TGGCTATATTCATGTGGCAGAATCATGCTTTCTAAAGATA
ACCTCAACAATATCCTCATCATGCATGACCTTCTACAATG
TGAACTTACCACTCCCCAAACAAAAGTGGTATCTAATCTC
TTGCTCAATCTGGCTGGGCTTGTAACTCCTTCAACCAGGT
AAGTATGGCAGAAAGAGTGTTATGTTATTTCCAAAGCTAA
GTCACAAAAGGCCAAACTCCTTCTGCCTGGACATTTTGGA
CAGTTGGACTTTCTTTGAGTCATTTTTGGGCATAGATCTT
TTGAGCACTTTGCACACTAACTTCACATAAGAAATCCAGT
TATTCTGAGATCATCAGGCTGTATAGTAGCTGATAGCCAG
AACTAATTGGCATACATCAAGATATTTTGGGGGAAGTGGG
CACCCAAAATAATAGTATTTCACATTTATTTTATAAAGAA
TCACAGTGGGGTTGCTGGGTATGGTGGCTCATACCTGTAA
TTTTAGTTATTTAGGAAGTTGAGGTAGGAGACCTCATGTC
CTAAAAAAAAAATCAGTGGGAATATTAATTTCCCAAGCTT
AATTATCAATATGCAATAAATATTCAGTAACTACTTGTTA
AAGCATGAACTAGAGAATAGAATTAAAAGTAAAATTCATT
CAATGTACCGAACTATTTTTAATAACAGATTTTTAATAAC
AGGGGATTTCCAGTTGCTTGAATATTAAAACATTAGAAAG
TTTCCATTTTTCTCAGTAGAAATGCTATGGTAATGATTAG
TATTTTAGGGAACAAAACAGTTTCATCTAAAGTAGCAGGA
TATTTGTGGGAAGAAGTCGCCTGTAATAAGAGAAGTATTT
CATAAATGTTATAAAGAATTATAGCAGAAATATTAATTTT
GTCAGTATTAATTATCAATATGGGTCCTAGGATGTCTTTG
TAGTGATCAATTTAAATTATAAATTTAATGTCTGAGAATT
AGTACTTAGTGCATATTTTCATCTACCTTTTACAGATATA
GAACCTAAAATGTTACTGTTAGAAAAATATTCATAGTATT
GATTTAGATTATTGTGAAAGATATATTATACTTAAAAGTA
GGAAATTTCTGAATTACATGGTTATACTTAATTCTGGGTC
AAATATATTAATATCAATAGTAGATTGTTCAATCCAAATT
ATCCTTAGAATGGATACATATAACTCTTCAACTAAGAATA
CTGGATGACTTTCATGTCCACCCGAAACCACAAGTTGTGA
AATTAATGAGTTAAGTACTTTAATTTTGGAAGTCAATTTT
GACAGTTATTGCTTAGTGTGTCTTAGTAAACTAATGATAG
AATCCTTCCATGGGGGAAAAAAGTTTTTTATCCTCAAAAT
ATATAAAACAAACACTTATTTTAACATAGTTCCTTTTTTA
AAAAAAATACGTTACACCGTTCTTTTTTTCAAAAGAAAAA
AATCATTGAGATAAGATTTATATAATAACACTCTTACTTT
CACTTATATCATAAACAGCCATTTCATTCTCATGAAATAT
ATCTATGAGAGTCTTTTGTTTTTTTTCCACATTTACTACT
TAAATTGTAGTTAATGATTTTTTCTGATACATATGTATAT
ACAGCAAGCTAATGTACTAGATTAGTTAAAATCTGCCATT
TGATCCAGCAATCCCATTACTGGGTGTCTATCCAAAGGAA
AATAAGTCATTATAGCAAAAGATACCTGCAAACAAATGCT
TATTGCAGCACAATTCACAATTGCAAGGATATGGAATTGA
CCTAAGTGCCCATCAACTGAGGAGTGATAAAGAGAATGTG
CTATGTATTCACTCAGCCATTAAAATGAATGAAATATTGT
CTTCTGCAGCAACTTGAATGGAACTGGAGGCCATTATCCT
GAGTCAGTTAACTCAGGAATGGAAAAACAAGAGCCATATG
TTCTCACTGGTAAGCAGGAGCTAAGCTCCAGGTAGCCAGG
GGCATATAGGATAGTACAATGGACACTGGAGACTCGGAGT
GGAGAGAGTAGGAGAGGCAGAAAAACTACCTATTGGATGC
AGTGTTCACTACTCGGGTGACCGGTACACTACAAAGGCAG
ACATCATCACTATAAATTTCATTCATTTAAGCAAAAACCA
CGTATACCCCTAAATCTTTTGAAATAAAAAAAATGATGTG
GGAGGTTTTTTTTGAATGGTTTATATTCAATAATATTGAT
ATCACTTGTATTTTAAGATATTTAAAACATTGTCTAAAAA
TGTAAACTTAGAATGTTTTCTCATAATAATCTGTATAATT
TATCCCTTGGTTATTTTGCAACATAAATTTTCATTTAGCA
TATTTTTTGTGGCAATTTATAAAAAGTCATAGTATAATCT
TGAGCTAATAAATTTCCCTCTGGCTTTTTTTGCAAATTGT
GCATGATTTTGTAACTATCATTTTCAGATTATATATATTT
TTGGCAGCACAGGTGTGAATGAGAACTGTCTGTATGAGTT
GCAGGCCTGTAGGAAGGTTGAGTATAGAAATAGGGATTAA
TTTTCCTAATACCTGGAGAAAACATTGAGACAGTATCACT
AAATAATTATGTTGGCGACTTAAATCTCTCTTTAGAAACA
AAGTTTCTTTATCCATCCAGAGAGTTATGATCTGCAGGGT
TTATATACTATAATACAAAAATGCAATGACAAATGCTTGT
ATATTTTGTAAAATTTCTTTATACATGGACACAGATAGGC
AAATATCATTAATGATATTTACATGATTTTTGTAGTATGT
CTAAAGAAAAATTATTATTTCATGATTTTCATAAAGACAA
ATAATTTTTACACATTGCCTATGATGACTATCAAGATATC
TGATTTTTTAAAATGTAATTTGCTAAATGATCATATCAAG
AAGGAAAAGATGACTCAAGAGTTAGAACAACAATCAATAG
AAAACAACCATGAGATAACCTGTATTTTAAAATTAGCATA
TAAGTTTTTTCAGAGTAACAAAATATTTTTTTAAAAAAAT
ACTAATCAGAATCTTTTGACATGTAAAACAATGTCAGGGG
ATGTATGCACATGAAATGGTAGTACCAGAAACAGTACACA
GTGAGAATGCAGCAATAAAAATAGTTGAAGAAATAATACT
TGGAATGTTCCTAAATTTGAAAAAAAAATAAAAATATGTT
AACTGGAAATTCTAAAAGACCAATTAACCCCAAGCAGGAC
AATAGCAAATAGGATAGCACCATGAGACATCATAATTAAA
TGAAAAAACAAAAGTTAAAAAGAAAATCTTGAAAGTAGTC
ATAAAATAGAGACACATTACATGTAAATAAACAATTATCT
GAATGCTGACAGGCTGCCCAGGAAGAAAGCAAGGGGGAGA
AAACAATGGAATGATATTTGTAACTTACTGGGAGGGAAAA
AAAAAGCACATAAGCATATGCACACACACACACACAACTT
TCAACTCAAATTCTATAACAATTGAAATTATTGTTGAAAT
AACGAGAAGAAAAAGAATACATTTTCAGATAAATGAAAGC
TAAGTTTATAGTCACGTCCCCTGATTCCCTGTACTTTAGG
CTATTATGGCCATATGTTTTAAATGTATGATTATTATTTC
CCCATGATACAGGATTACAATTTATGCTACAATCAGTTGT
ATTTACATGATATTACTTTTCACAGTTATACACATACTCA
ACTTTTATTTCTTCCTGTGTATCCAAGTTAAATCTGGCAA
TATTTCTCTTCAATGTAAAGAACTTCCTTTAAAATTTCTT
GTAGTCCAGGTCTGCATGTAATAAATTCTCATATGATGTT
TAGTGTTTAAAGCTTCATATTTAAAATTATAACAAAATAT
ATAAAGAAGGCATATAGATAAAAAATAGTACATAGATAGT
TTATGGCTATACCTAACATTACATAAAAATCCTTCTAAAT
AAATTGTAAGACTTAGATGCAATACACAACAGCAAAATCA
GAGCCCATCTTGGATTGGAGTGATTTATTTCTCATTCTCA
AAGTGCCTGACCACAGGTGCTTCTCCCATTGGCATTCACT
GGAAAAACCACCAAGCTCAATATCTGTTCAACTCTTATTC
CGTCCTTGCTATACAGAGATTTGGTGTCTGTAAATAAGTC
AGCATCAGAAATTACATGGCAATACCAAGTGTCTTGAGAC
TGCAGGTGCTGAAAAGTAGGGATGAGATCATGAAATATGT
AATGGACTTATTTTCTGCAAATTTACTACACATTTCCATT
TTCTATATTTTAATTGCTATTAGAATCTTTCTTATTAATT
AATTAATTTATTTATTTCAGGATATTGTGAGGGTACAAAC
ATTTTGGTTACATGTTATGACTTTGCCACACCCAAACCAT
GATTTGAGGTGTGCCTTTTTCCCCTTACCTTCTGATATCT
TTCTCAAACTACATTTATTTTATTAACATTTACTTCAGCC
AATTAAAAAATAATAATATAAAGGTCTATTAGAGTAATTT
AAAAAAAAATACCACTTGTGAGAGTTAATTTTATCTGTCA
ATTTGATTGGCCCACAGAATGACCAGATATTTGGTCAAAT
ATTATTCTACATGTTTCTGTGAGTGTGTTTTTGCATGAGA
TTAGGGTTTAAATCAGTAGACTGAGTAAAGCAAAAGGAAA
TTACTCTCTGTATGTGGGAGGGCCTCATTCTATCACTTGA
AGGCCAACTAGAACAACAGTCTAACCCTTCCTTAAGTAAG
AGAGGATTCTCCTGACCAAAGAATTCTTCTCTTTCAACCT
GGAACACTGGCTCTTCCTAGCTCGACAGCAATCCACCAGC
CTTTGAATTCAAACTGGGATATTATCTCTGCAATATTTGA
CTTTTCCTTCCACATAATCATGTGAGTCAATTCTTTTTAA
TAAATCTCTCTCTATATACACGGGCACACACACACACACA
CACACACACACACACACACACACACACACAGATCTCCCAG
TGATATGGGTGTTGATATATGAGAGGTGTGTGTGTGTGTG
TGTGTGTGTGTGTGTGTGTGTGTGTGTGCGTGCATAGATA
TATCCTATTGGTTTTGTTTCTCTGGAGAACATTAACTAAT
ATGCCACATTTTCTTTCTAAATTTATTTAGCTATTTAATA
AAAAACAAAAGGGAAACTTTCATTATTGACTTTCATTCTA
AAGTAAAGGAGTGGGGATATGATTTAGCTATATATGCATA
GTGATTTGTGTAGTTTCTTGTACATGGCAAATTATCAATG
AATATTTATATTACCATATTACAGTATGCAATAGTAACAT
TTTCACAGAAATTAGTGATGGATAAAGTTTACAACCAATA
CAAGAAAGTAGACCTTATATCCATATTGCAAAATACGATC
TCTTTTGGTCACAGGATAATATAAAAAGTAGAGACTAAAA
CAGATTATACCTTAGCATACTATGTTGACCCATAATGCCT
GTTACAGTGTGGAGACATCAATGCCATTTCTGAAATCACA
GACAGCTTAGATTAAATCTTTCATAAAAATAGTTTTATTG
TCATTGACATATAATAAATTGCACATAGTACACAGCTTAA
CAAATTTAACAAGTTTTGAAGTTATAATATATATCTAGAA
ACTGTCTCCATGATAGATCATCTCCAAAAGCATCCTATGC
TTCTCTGTAATGGGTACCTCCTGCCTCTCCCTGCCTTTCT
AAGCCTCAAAGATGAGAATTTTCAGATTTGTTAGCTGATT
ACTTTGCATACACCAATAGAGTCTCCCTCGCTGTATCTTG
CACTTAAACCCGGGATAATGGTTGCCTGGTATTTCCAGAG
TTGAAGGTTTGTATTTTTTAGCTCTACAAGGTGAAAGACT
ACATTTTATAGTGTTTTCATATCCATCAAATCTTCTAGAT
TTCAACAGACATTTAAGAAACGGTGATAAAATAAACGTCC
TCCAGTACTATTTTCAAATATGGAATGGGAAAAATTATAT
ATATATATATATATACATATATATATATATGTGAGTATTG
ATTTAGTGAGAGAACTTAGACAAGGGATCATCCACAGCAA
TATCTATTCAAGCAGTCAAAGTATAATCATGCGGGTTTTA
TTTGTTATTGTTTCAGGGGGTTTGTTTGTTTATTTTTATC
TTTATTAACACAAAGATCTTTATGTTATTTTTTGAAGGTA
ATTACAAATTTCCACGAATAGTTTCTATATATATGAAATG
TAGATATCTTGTTATTTGAATCAATATTAGCCCTTGACTC
TTATTTATCATTTTTGTGATATTTATGAAATATTAATAGA
GGTAGTTTGTGGATATAATGCCATAATAAAATGGATGGAA
ATACTGCCCTTTTCATTCTGAAATTTAAAATGCAGTTCAG
GAAGTGGTTCACACATTACACATAATTTTACCTCAGCAGA
TTTCCCATTTTTAAAAAATTCCATGCAAGTAGTCGAACAA
ATTTTAATAACAGCAGGATTTATTTTACTTTTAATAGTTA
CCAGTTATTTTCAGCAAATATCCTCTCATCCCAGAAAATA
TTCAGTTTTATAAGTATATACGGAAAAAGTAACTTGTATT
TTGCATATACTAATAACACAAATACCTGAAACTGCAAATG
TAATCCCTGGAAATCTTCATAGAGCTTCTTAAAGTTTTAA
AAATAAAGCCAATTATGTGTTTTATTCATGCCAAAAAGTC
CTAGTTCTTAGTTTTTTGTGATATTTAATATTAACATATT
TTAAGTTTATAATATGTAGAATCTCTTATTTTAGAAATAT
TCAAAACATTAAATAAGCTATACAAATATATGAATTATTG
GTGGTTAAAAGGTAATTGGTAAATAAATCTTAATAATTCC
CTGTCCTGAAAACTACTTTGCTGACATAGTCATTGTCTCC
TTTTTAATATAATAAAAGTTTGGTTTGGGCTCAGTGTAGT
AAGTTGAGAATGAAGTGAATCTAACTATATTTTTCAAGAA
TGATCATTTTAAGCAGATGATTTCTAGTGGTCCCCAACCT
TTTTGGCACCAGGGACCAGTTTCATGGAAGACAATTTTTC
CACGGTCTGGGGTAGGGTGATGATTTAGCAATGATTCAAG
CACATTACACTTATTGTGCACTTTATTTCTATTATTATTA
CATTGTAATATATAATGAACTAATTATACAACTCACCACA
GTGAAGAATCAGAGGGAGCCTTGAGCTTGTTTTCCTGCAA
CTAACGCTGCTGCTGGTCTGAAAGGAGGAGTAGCTCAGGC
GGTGATGCCAGCCGTGGGGAGCGGCTGTAAATGCAGATGA
AGCTTCGCTCGCTTGCTGGCTGCTCACCCTCTGCTCTGTG
CCCCCCACCTCCCATTTCCTAAGTTTCATGGAAGATAATT
TTTCTACAGACAGGGGAGGGAGGGGCAGGGACAGACCTCT
GTGGTTCCGTCCCTAACAAGCCACCGACGACGGCATTGGT
CCATGACCCAGGGGTTGGGGACTGAGGTTTTAGACAACTC
CCCACCTCCTCCTGTTTCCAGTTCCTGGCAACCACCGTTC
TTTTCTCTGCCTCTGTGAGTCTATTTTAGATACCTCACGT
AAGTGGAATCATGCAGTATTTATTCTTCAGTAACTGTCCT
ATTTCACTTAGCATAATGCCCTCGAGATTGAGGATGTGGG
GAACTTGAAACCCTGTACACTGTTGGTGGAGGTGTAAAAT
GTTCGGCTGCTATAGAAAACAGTATGGAAGTTTCTCAGAA
AATTAAAAATAGAATCACTAGCAATCCCACTTCCGGGTGT
ACATCCAAAGGAAATGAAATCACTGTCTTCAAGACAACAC
TGCAATCCCATGGTCACTTCATTATTATGCAAAACAGATA
TTATAGATCTAGTGATCTAATGAAGCCATAATTAAAATAA
AATATTTCAGATAGAAACACACATACACACGCAGAGTTGT
TTTAGGATTGAGATGTGCCTATATTACTGAAATTGGGTCT
AGAAGAAGCCATATATTTTCACATTTTTAGTTATAAGACC
TCCTTTTAACAGCCAAGGCCTGCCACCTCCCTTCAGGGTT
TGCTATGACCAGTACGTTTGTACAGACTAACGTGACTATT
GCTCTCATCGGCAGGCAGAGAAGAAGAATAAGAGGGAAAA
AAGCATATTGATGTGTGGGGCATTGGGGGTACCTGTAAAG
AGGTTACTTTCTCCTTTTTCTGAATGAGAAATGCTTAAAT
TTGCCAAAGATACCTGACAGAGATTTTAAGAGATTTACTG
TAAAACATGGGAAAGGCGTATCCCCCGGTTGGATGAGTGT
CTGGGCTGGGGCTTTGCTACCCAGAGCCTGTACAACCCTG
TGCAGAGGAAAAGATGTGGAAAGACTTTTCAGCAGCTTCA
TACCTTACGTTTCCACAATTTGAGTTGCTCCTGGTATGAG
AGCTCATAATGGGAAGTAGCCGGGCTTGAGCTATCTTGTT
GACACTTCAAAAACAAAACATTTACCAGGTTAGGGTATGT
GAGGTGCACCTTATTTGGTGAGAGCTGGAGAGGAAAAAGA
AAAGGAACAAGAAGTCAAGCTACAACTCCATTCTCCATAT
CAGGGAACAGCAGTAGGGGAGACCCCAAAGACTGCAGAAG
AACCTCATGAACTCTGCCATCATGAAAGCCAGCAGTGGGC
TCAGCAGCCAGAGTTAGTCAGATAAGACAACTGGCCACGG
GAGGCCACTTAAGGAGACCCACACCCTCCAACTCTTCCCT
GCCCGACACCAGGGGGGCAGTTCATGGGAGGAAACAGAAG
GGAGTCAATGAAGCACAAACCACTTCAAGCCAATTGAAAT
ATAAGCAAATTGAACTCTACTTTGAATAGAGTTTGAGAGT
GAGTTCTAATGTAAATAGATAATTTTTTCCACAAAATTAG
ACTATCATATTAAGTAAAATTAATTGTAAAATTATAAAAC
AAGGCCCATTTGTCATTAAAGGACATTCTAAGTCAGTGAG
AGTAAGAGAAGATTCTTCTTGGCAGAACCAGAGCACCAAT
ATTAGAAAAAATTAAAACAAAACCATATTTATGCCTCCAC
ATTTAGAGATTCCCCAAATTAATACTGAGCTTTGTAAACT
CAAGTACGTTTTTACCATTAACTGATGATATAATTGTGGT
TGTATCTATTTTTTCAAGTTCTAGTAGCACCTAACTATTT
CTGAGTATTTTTACCTCAGCCTTTTTGTTAATATTTATTT
GTTGGTAAGTAAGCAATTTAAAACAATAGGAGGAATTTAA
TTAAATGAATCATTTTTTTTTATTCAGAGGAATTATTTCA
CTTTGAAAATAATCACCCTTTAATTAATCTGCTGTGTAAC
TCTATAATTTAGTACTTGAGTGTTTTCAATTAGTACAAGT
GTAATCTGAATTAATGAGATAATTATATAAAATCTTTATT
TCATTTTCCCTGTGTAATGGTGGACACCAGTAATGTTCTT
CTGTTTCAAATATTGTCACATCAATAAAATTTCTCTAGCA
CTATCAATCAACTGATTCCTATTTGCTTCTAAAATATAGA
GCTATCAAAGCCACTTGATTCAAGGGTCTACTAATAAGTA
CTTGACCAAAATAAAGTACCAATTACATTCAAATGGCACA
CAAAATTATTTTCAAAGGTAAAGTTGCTTAAGAAACTTTA
GTATTTCACAATAAACATTTTTCTCAATTTCTAAAAACTA
AATACAACATTAGAATATTCAAGAGACTTGGTCAGTCATA
TATCTGCATTTAAAAAAGAAAGGCAATGGTATTACTCTGT
TTCAATAACAAAAAGATCTATATTCTGTTGAAAATTCCTT
GAAAGATGCTTTATATAACCATATTTTACCTTTATGTTCA
TAGATCATCAGACTTGTTTAGTAGTTTTAAAAAATTCTCT
CTATTCATGGTGGATTCATAGATGGATATATCTATACATG
TAGGAATAAATGTATGAATTTTATATATGTATATGTATAC
ATCTATCAATCCATCTCTAGCTCCTATGTTCTCACCTGGG
ATACCATGATTCAGTCGAAGAAAAGTATTGTGACATCATT
GCTGTTTCATGGTTACTCCACTTAAAATATTCCGTATTAT
TTGGTCAGCCTCCTCAACCGTTCCCTTGTCTACTTAATTT
TAGGGTCAGTTCTTTTTATCAGGTAGCTACTAATAAATAT
ATATTAAAACCAGTGCTTATTTAGGCATTTTAGAAACTTA
ACCTCTCTCTTGCTATCTTTCCCCAAAAATGATGACCCTG
TATGTATAGTTTTGCAACTGTAGGTAATTATTAATATAAA
AATAACTAAATATGTGGAATTATTAATATAACTATACTAG
GCACATTATATTCATAATTTTATGTACTCTGCACATATAC
AGTATAAATGAGTTACTATTACAATCCCTATTTTACAAAT
AAGAAAAATGAGACACTGAGTATTTAAGAAATGTATCTAA
ATTACAGTAGCAGGAAATAGCATAACCCACATTCAAATCC
ACATTTTATCCCTGAAGAGTCTAAGATCTAACTTTTATGT
TATGCTTCTTTATTACTCAGCAGGTCTGAGTTTCACTTTT
CTCATCTAGAAAGCAAACCAATTCATGTATTCAGTCAGTC
AGTCCGTCATTTAATTGGTATTTACTATGGGCTAGACTAT
ATTTGGGTATAGTCAAACAAGTAGTAACCAGGAACAAAAC
AGACTATATGTCTATTCTCAAGGGCATTACTTTCTGGTGA
GAAGAGTCACAGAGCGAACAAAGAAATAAATGACTATAAC
AAGTCATGTGGTGACAAGACCTATGATGAAAATAAAGCTG
ACCAAGGAAGAGAGAAGTGTTGTAATGGGAACACTATTTT
ACATAAGATGGGAAAAAGTTCTGCTAAAAAGACATTGGAG
TAACAGTAAGAATATTCTGGGCACAAAGAAAAACAAATTT
AATTAGGAGAATGTTCCATGAACAGTATGTTTATCACAGT
GGCCAGACAAAGCGAGCAACAGGGAGAAAGGTAGATGACA
ATTTCAGAGCAATTCCGGGGCCTTAACAGTGTGAGGCCTT
GGAAGATATTATTGTCAGTTATTCACCAACAAGGAGACTG
AAAGCACATGGTGATTTGAACAGGGGCACTTTAATGAAAA
TGATTGTTAACTATTTCAGGGAATTATCTACTAAAGGGTA
AAGAGAACACCAAATTGTATAGGGAAAGCAAATATAAGTG
GCTACCATTGCTCCATCTAGGGCCTCAGGCAAGCACTCAA
GGGAGAAACAGATCTGGAAGAATCCGTCACTCACCAGAAC
TGAAATCTTGACCTCTTTTGAGTGGGTGTGGTTGTAGCCT
GTTAAATAGCAGAGGATCTTGCTGAGGTGCTACACTGACA
AAATTCACCCAGAAGCCACGCCCTGAGGTGCTGCAGGGAA
GATGCTCCGTTCCTGAGAGTGATAAGATCACTTATGGGCT
TGACAATTAAAAAAACAAGATCTCCCCCCACACAGGCACT
ATCATTTACGTAACTATTGATGCCATTAAACTAATTTGAT
GGATTAAAAGTTACCTGTAATTATTTGGTATTTGTCTATG
AAAAATCAGATTATAGCTATGAATTCCATACTTATGCAAA
TTACGAGTCAAATCTTAATTTAAAAAACACCCAAACTCTT
TGAAGATTCATTTTAACAATGACAAAGCAATTGATTGTAA
TGTTTTTAGCCAACCAATCATTTGACCTAAAATATTGTAT
GAATATATATTTAATTTCTATCAAAATAAACGAATATAGT
AGTTTATACTAGGTAGTTACAGTTTTATCTGATTTTAAAA
AAGTCAATTATAGCTATCAGTTTTGAAGCATCAAAATCCA
GTGACTTTGGCAATCCTGCTTTAGAATTCAGTGATTTGGA
AATAAATGTAGGTAAAATATTAATATTTTCATAGCACCCT
TTCCATTTTTTTCAGAATTAGAAAATCAGTAATACATTTT
ACCTCTGCTGATTATTAAGGCGTGTTCTCAGTATCATCAT
TTAATATTTGCGTGCCTTGCAAACTAAAGCACTGGGCATC
TAGATTTTAAATACTTATCTTGTTTTTAAAAAAGTCACAT
ATCTTCCATGTATCTATAACCATCTGATCAGTGATTTGAA
AACGTGCATGTGAATAAGTGTCACTGAGATACTGTCAGAG
AGGCACATTAGACTGGTTGGGCCCAAGGCCTTTGAATTTT
TATCTAGAATCCTCAGAGATTAATGTAGAAGCAGTCTCTC
TCTATAAAAGCAGCTTTAAATGCTGGACACAGAAAACTCT
TTTCACTGTACTGTTATCTACATAATTGCTTTGTTTTCCT
TGAGTGTTTTCTCTCTCCTACTCAGTTGAGTTTAGCATAT
TGTGTTTTTTTCCTCCTTTTTCTTCAGAGAAAAAAACAAT
GTTGAGAACAGAGTTTTGTTTAACTAAATAAGGCAATTTA
ACCGCAAATAGGTTTTGAACTTAATTCTACAGTACATGTT
TCACAACACATTTCTTTGTATTAACGGTGGGCCATTTCAC
ATACAGGTGGCGGAGCAAGTTTGAGGGCCATTGAACACAG
CTAATTTTGCTAATGCATCACAATTACAGAAACACCTGTG
CTAAATAACCTTGTCCTATTTCCGTGAAAATGAATAGTGT
TCAATAACCCTCAAAATATCTCATTTCATGCTGATTCAGG
TTTTCTCTAGCCTTTTTTTCTGTGACATTGCTTCCACAAC
ATAGCATGTTTTTAAAAAGGCAATGTAGTTTGTTTTCATA
TATGTATTTGATACTCCCCTTTTTATTTTCTTTTTATAAG
AAAGCATTGTGTCTTGAAGCTATTATCATAGATATTCTAA
TGGTTTTTGGCCTGCAAAGGGCAAAAGGATATAGTTTGTT
CTAAAAGGCCAATCCAAATACTGTCTTTCTGCCTGTATAG
AGGATGCATACTGTTAAATTGCACATACAATCAGTGACTG
AGAATGACTTAAATTGCAACTTCCTGTTTCAATGTTCCAA
AAGTTACCTACACCTAATGATGTGTTAAATAACCAAAACT
TGTAAATGGGAAGCTAACAATTTACCTTTATACCAGGATG
GTGATGTACATTTGTGTTTCTAGAATCTTCATGACCTGAC
TTCAGAGTAAAAACAAAACAAAACAAAAAATATCCCAAAC
AAAATCAAAACCGAAACCAAAACCACCTGATCCCCAAGAG
TTTTTATTTAAAACCAAAACCACCATGGGAGACTTAATAT
TAAGAAATTACTTAAAAACTGTTGAACAAGGGTACAAAGT
TAGAATATTATGCATTAGATATGAATAATGTATCTACATA
CAGTTATAGTGATTAACTCTAGCAAATATCCGGTTGATAA
TATCTATTTAAGCACAGTATTGACAATTATATATGATGAG
GTCATGTTAGTATTCAACAACAAATTCAAACCATGAAGTG
CATGAAATTATCTGCACTATTCTGTATAACAGATGTGAAA
AGCTTGGGTAACATGCAGTAAGTGCACTGATTTGTGTGCC
TGACTCATAGGAAGTGCTCAGACATGTTTAACCAACTATC
TGACAGAATGAAGGAATGTGTGCTGTAAGCGAACCCCTTT
CAGGCATGAAGGTAATTATTTTCTATATGAGTACATCAAG
TCTTCATTTTGTTTTGCAAGTGTAGACAAAGTTTTCGATT
TGATTGAGTAAAATACAGTTTTTGCTTAATTTCCACATTT
ATCTTATGTTCTGGCACAGACATTTGTTTGGAAACAGAAT
GTAATTAGCTGCAGTCTTGTCATCAGGAAATAAAAAGATA
TCAGTAGATATTCTAGGATTTGAAGTAGGATACAAAAAGA
GAAAAGATGGAAATACTAAATTATAATATAGAAGTATAAA
ATGCATTTATGTCTTAAAATTTAACTGCTTGTTTTAAAAG
CAAAAATAGTCATCTATAAATTGATAATTTATGGCAAGTT
CATCTATAAATGTTAATACATATAAACCTATATGAAGTTC
TATAATACGAAAACAAGGAAGCAACATTTAAATTTAATAT
GTATTTTATATAAAGGTACAATGCAACTCTAAAAATCACA
AGATTGCATTGTTTACAAATATTGCCAACTATATGAATGA
AGTTACGCTAAATGACAAAATGATAAAAGCAACTTAAGTG
TGTTTGATGTTTTTATTAAGAAAACCTAAATGTGTACGAG
TGAATTAATCAAATTGAGTTGAATTAATTAAATTTTCTTT
ATGGGCATATCAGTTTATATCTTTGTTAAAATAACATGCC
CTCCCCTATAAAAGGAGTGCTGTATTCATAATAATGCTTG
AGCCAAAATATTAAAGATTTAAAAAAATAATCTAAAATCA
GAGGCTCCATGTTTAATGCCAAAGGTAACCTCCTCTATTT
TTTTCCCAAGAAGAGGCTCTTGAAAAAGTCTTCAAATCAC
GTAGTAAAATGCACTTGAAAGACATTTTAGTCAATAGCTG
GTGAACAACATGCGATTTGATGGCGCTGTCACTAACAATC
AGAGACTGTTCTGGACTTAAGTACTAAAACTGAGCCACTC
TGCAAACACGTATTATAAAATGTTTAGAAGGGAGAATTCA
CTGATCGAAGTTAGGATGCGTCTCTAAAGAAGCATTTGCC
TCTTTTGCTACAAGAAGATGATGTTTCAACATTAGTATCT
CTATTCTCTCATTGAAGATTTCTTCATTAAACTTCAAATG
TTCTCATAATTTCTGTTTTTCAGTATTTGCTCTTCCAGTT
GGTCTATCCTTTTCTTCTTCCATCTCTCTTCTTAATTTTA
TTCAATACCAAGTTTTAAGCCCAACTACCTTTCTTTTTTT
TAATCCCCCATGTTTTCCTTTCTTCTAAGAAACATTTCAT
AATTCTGGTAACGTGGCAAAACTCAGGATCCTGTTTCTTT
TCATCTGTTTATGCCTTCTCATTGTGGTATTGTGGTATTT
TCATCCTATTATTTTATTTACACTAGGGATGTTTTAGCTT
GGTTAGACCTGTTTGCTATTTGAGTTTTCCGATTTCAAGC
TTAACAAACCCACATTTGCTCTCGTTACCAATGTTTGCCA
TTTCTTGTTGCACTGTGACATATGCGAAATAATATATTTG
ATATTTCTTTAGCACATTATCCTCAGAATGTTCTTCTACA
GTATTGATACAGTATAGGTACTAAATATACTTCTAAATTT
TTATTGCTCTTCCCTGCCATAAAATACCAAAACATTTTTT
TTACTATGATATATATGTCCTTCTATGATTTTGCCCTGGC
CTATTTGTCAAATCTTATTTCTTCCATTTCCCCATTTTCC
CACATTATAGCCATTGAGAACTACTTAGAGCTTCCTGAAT
TCTTCATGCTATTTTATAATAATTAACATGGAGAAAAAGA
AATAAGATACTTTATGGAAGAGGTAGAACTTACTTGCTTA
GCACACATGCTGGGTTGAATAGTGTCTCTCAGAAAATCAT
GTCTGTCTAGAACCTCAGAATGTTAACTTACTTGGAAACA
GAGTCTCTGCAGATGGGCTTGGTTAAGAAGAGGTCAAACC
TGGTTAAGGTGGGCCCTAAATCTAATGGCTGGTGTCACTT
TAAGAAGGTCATGTGAACACACAGAGACATACAGGGAAGA
AGCTCATGTGACAAGGGAAACAGAGTTTGGAGTTATGTAT
CCTAAAGTCAAGGAATGCCAGGGGTTGCTGGAAACCACCA
GAAGCTAAGAGATAGGTTTTCCCTGAAAGCCCACAGAAGA
AATCAATCCTTCCAGCATCTTCCTTTTGAATTTCTGATCT
CCTTAACTGTGAGAGAATAAATTTCTATTGTCTTAAGCCA
CCCAGTTTGTGGTCATTTGCCTTGATGGCCTTAAGAAATT
AATAAACCTTACTAAAGGAAACGAAGAAAATTACACATAA
ATGTCAATTTACCTTTGAAACAACTATTACCGACAGTAAA
TGAATATTCCTCCAAGATTCATATACACAACATATATGTA
GACTGGGACATTTTCAGAGTCTCATGGTATGAGCAACACG
ATGTGATCAATAAATTCCTAATATTGTTCTGCCAAAAGAG
TTGTTCTTTCTTTTGCAGTCCTTTAAAGCTGACAAGCAAA
AGCCATGAGCCCTATAATAGTTAATATATTCATTTATTGT
TACTTGATATTTATAATCCATTGACATATTTAGTTTCTTA
ATTCTTTATATATACAGATTATGTTTTGTCTTTCACTCCT
TTAATTTTACTGCATTGCAAATTTTATATTCTTCATACAT
CTAATTTATTTCTTAAATGTAAATAACTTTGCACAAGAAA
ATACTCAAAAGACTTTGATCCATGCTCTCATAATATTACA
AGCTTTACCTTCTTCTATTTAATAAATACTTATTACCATT
GTCCTTTTATATAGATATTAAATAAAAGCAGCATTTTAAG
AGTAACATATTTCAAATTGCTATTATATATAATATAAAAT
TTCTTTATCTTATTTTCCCCAATTCATTGACAATTTGCTT
AAAAAAAACCCACAAAACTTAAAAAAAATAAAACTCCTGT
CATGTACCAGGCACATGGAGATTGGAATTGAAGATTCAGT
ATTGAACAGGCTAAACAAGTTTCTTGTTATCATTAAGCTT
ATATTCTCTGTTATAAACCTTTTGTCCAGTAATTACTGGT
ATGTTTTTAAGCACTATTGAATTGTGTTCATATAATCGTC
TATCTACATTTATTGCTTAGCATGAAGAAAATAAAAAGTA
GGGAATGCACAACTGAATGTGATGATTTGGTATTTATGGA
GGTGGTTGAAAAATCACTTGAGTGAAATATAATGCTAACA
GCATTTCCTCATCTATTGTAATTTACTTATTTTCAAAGAC
CATACCTGGTTAGTTGAATATCAAGTAAAATGATTTTTCT
AAGCAGCCCAAGAGTGGTCATCTTGTTGCTCTTTATTGAC
AGAATTCTCAGAGTTAGATAATTCTACATGCATGTGACAG
GGACATAGGAAAGTACCCTACTAAATATCCCTACTCACAC
AGATAAACACAGACACATGGGTCCCCAGATGCACACAGAA
CAGCAGGGAAAGAGTGAATGAATGAAGTTTTCCTCTGTTA
GCAGGCTGAAATAAGACAGATATGAAATTACTGATTAGTG
TGCTTGACATATAGAACCATGGGCCTTTATAAGTATCATA
ATAATGGTATGAGGGATTATGCTATTTTTCAGGGATCAAA
AGAGAAATAATTATGACTGACATTTTATTCCTGGAACACA
TGATTGCTAGAATCAAGACATATAAAACTCACAAAAAACA
TATCAAGTTTCGTTTTATCCACAAATTATTTATTTATTTT
TATTTGTGTAGTATAAATCTACAAATTCTTAAATGATGGT
TTTCTGCTAAAATTCTCAAAAACTTGAGAAATGGGCACCA
AGTATATTCCTCTTCTCTCTTGAGTTTGGTAACATTGTTT
ATTTTGCTTCTTTGTTCTTTTTTTCTTTTTTCTTTATTTT
TTAATTGTTAAATAAAAATTGTATATATTTGTTGTGTACC
ACATTTTTTTTGAAATATGTATACATTATAAAATGACCAA
ATTAAGCTAATTAGCATATGTATTACTTCACATACTTACC
ATCTTTTTGTGGTGAGAACACTTAAAATGTACTCTCTTAG
CAATTTTCAAGAAAACAATGTATTGTTGCTAACAATAATT
ACCATGTTAAATAATGGCTCTTGAACTTACTCCTTCTATC
TAACTGAAATTTTGTATCCTTTAACTAACATTACGCCAAC
CAGCCTGCCCGTCAGCCCCTGGTCATCAACATTCTGCTCT
CTACTTCCATGATTTCAACTTTTTTAGATTTCACATTTGA
GTGAGATCATGCAGTGTTGGTCTTTCTGTGTTTGGCTTAT
TCACTTTTGCCTGTTATTCTCCAAGTTCATTCATATTGTC
ACAAATGTCAGGATTTCTTTTTTTTTCAAGGCAGAATAGT
ATTTCATTGTGTACCTGTATCACATATTCTTTATTCATCC
ATCTGTTGCTGGACACAGGTTGTTATGTATCTACTGTGAA
TAATGCTGCAATGAACGTGGGAGTGAGATAGCTAATTGCT
GGATCATGTGGTAGTTCTGTTTTTAATTTTTTGAGGAAAC
TTCATACTGGTTTTCATGATCACTATACTAATTTACATTC
CCACCAGCAGTGTGTGAAAGTCCCTTTTTCCACATTCTCA
CCAATACTTGTTACCTTTTGTCTTTTTTGCTAACAGCCAT
TCTAATAGATGAGAGGTGATATATCATTGTAGTTTTCATT
TTCATTTCTAATAATTAGTGATGCTGAATATTTTTCCATA
TGTCTGTTGACCATTTAGATGTCTTCTTTTGAGAAATGTC
TACTCAGGTCTTTTGTCCATTTTTTAATCAGGTTATATTT
TTTTTTACAGTTGAGTTGTTTGAATTCCTTATACATTTTG
GTTATTAACTCCTTATCAGAAATATGTATTACAAATATTT
TCTCCAATTCTGTAGGTCGTCTCTTCACTCTTGATTGTTT
CTTTGGCTGTGCAAAAGTTTTAATGATATAATTCCATGTG
TCTATTTTTGCTTTTGTTGCCTCTGCTTTTGAGCTCATAT
CCAAAAAATGATTGCCCAGACCAATGTCATGAAGCTTTCC
TCTACGTTTTCTTCTAGTAGTTGTATAGGTTCATGCCCTA
CATGTAAGTCTTTAATCCATTTTAAGTTGAGTTTGGAAAT
GGTGTGAGATAAAGGTGTAATTTCATTCTTCAGCATATAG
ATATTCAATTGTTCCAACAACATTAGGTTTGGCAACCTTT
GATTGGACATTCAGATTCTTTGTGGAAAATTCCCCTTTCT
TCTCTAAAGATCTTTTCTTCCAACAGGTGCTATATTTTGA
TTCAGGAGTGAAGCCTAACTGCTTACCAAGTGTGCCCTTT
CTTTGCCAGTTTACCACTTGAGGATTTTAACATATGGGAA
CACATGCCTGTCAACACCTGCTCACTGCAATGGAGGAAAT
GACTATTTGAAGCTGTTTTGGGTCTAGATGTGATCTGAAA
AGCATAAACAAAACAATAAACTACATTCAAAATAAAATTA
AACAAATTTAAAAATAAAACAATGAACTTGCTTCAAATTA
TCTCTCTCTCTCTTTTTTTCAATCTGTAAGAATCATAACA
GAGATGGTCTGGGGCTCTATGCCTTTCCTAAGTGCAGTGA
CAAACTATTCCATTTCACTCATTCAGTACAAGAAGCTCAG
TCAAACCTACTGTTGGCAAGATATCAAAAACTATCAAAAA
CATAAGCAAATGTTGACCAGATTTTTTATTTCCTCTGTTG
ATAAAAATAGGATTATGGTGCCAGACAGTTGCACTATCCA
CCTGCCACTCTTTCTTTTCTCTATAATTATTTTTGAAAAG
TCATACTTCAAAATACATTATTACAAAAATGATTTCCCTT
GTATGTGCTGTTAACTGTATTTATATAAACTAAATTCAAA
TTTTAGGGCTTTTCATATTGAGCTTGAAAACAGGAGTAAG
GATCATTTCTCATTTATCTTTCTAAACACAATAATTCTAA
ACTGGTTGATTTTAAGACACTTATCCTTTTTGAATATACA
CTTCATCAATTTCTATGAAAAGAGACCATTAAAATGTCAT
GCATATGGAATATTATTGCTAAAAGAAATGATTCTGAAGG
CAAGAAAGAAGTATCTGAATAATACCAGGCATATTTATTT
TAGTGAAAGTACATAATCATAACATGCCACTTAAAAATAT
TCTGCTTAAATATTACCAGTTATAGTTAATTAGGGTACCA
ACTTTTGTTAAGCATTTGTTTACCATTACTGTTACAAAAT
ATAAACAGTTCAATTTAAAGTGACTTTCCTAAGCATAGCA
TTTTTTATGAAAGTAGCATTATTTTATAAACAAAGTAAAC
TTTAAAAACTGTATAATTTTCTTTTCACATGAATTGTAAC
TAAAAAGTAAAGAGGTAATTTTAAAAGTTTTATAAATTGT
TTATGTCTTTAAAATTTGTGCTACTACATTTACATTTAAT
GTTACTTCCAATATTGTTACTCATAAGGTAAATTTTCTTT
TTACAAGAAGTGAATACATTCCTTTTAATGGCTTTAAAGG
GGAATGAAAACCTTCTTTAAATTTCTATTTTACTGAAAAT
CTCACTTTCTAAACTCTACACACCATTATTTCCCACAAAG
CCTAGGAAAGGATAAGTAAGATATCCCTATATAGTACATT
TCTAATGTTTTATTAAAGGGAAAAAACATGATAGGGGCAA
TATACAATTATAAGGTTATTAGCATTATATTTTCAAAATT
TTTTTGAAACTATGGATAATTTGCCATGATATGATCACAA
TAAAATTTTTTTGCTATACTTTGTAACATATGATAAGTCT
AGATTTCTAGTGTGACATGAAATTGATCAGATAGACAAAT
GAACTGATCATACTGGACTCAGTTTATTTTAACACTGTAA
ACTCAATTACAACTATAAAAACAAATCTGTAGTTTTTTTA
CTCATTTTTACTTGTCAAAGATGCTCTTCATGGTCATGTG
TTTCAGTAATTGGAGGACCATACAACAGAGGTTTTTTTTT
GCTTACAGACAGGGCACTGAGTTATCAGAATAGAGAAAAG
CAAGAAGCAATTGGGCTTTCTGGGAGAAGCTCCTTCATCA
ACGTATCATACATTGGAACAGAAACATGCAGTTATATTAA
TGACTCAAAAGATGTAATTGTACCATTATTGAAATTAATG
TATCTAAAATAGATAATAGGCAATTCAGATTAGGGTTGGA
CAAGAAAAGATTTATAGAAAATTGAGATTTTCTATGATTG
TTACGGAAACAAAACTTGGTGATGCTATTTCCAGCACTGA
CATCTGAGAAGATGTTTTTCAAGTGGAAGACGTAGCTTTT
TTGTTTTCATGGATATGTGAACTTATCAAACTCCATTATA
TTTATTTAAAAGCTATATTAGTACCAAATCAACTACATAC
AATAAGACATATCTTTAATCCACACATTTATTTAACAACA
AAAATTGAGTGTTGTTTTATTATATAATTGACACAATAAA
ATATTGTAAGTAAATAAATATAAATGATAGGAAATTGTTA
TTCTTCAAAGAAGCACATAATTTAGATAATGGTAGGATTA
ACTCCTAAGCAGAATATGAAAATTTAATAGAATATAGTAA
TATATTTTATTGCATTAGTATTATTATAATATAGCATATA
ACTTATCATAATATTATTAATAAAACACAATCCAACATAA
AGTAACATAATGTAATGTAATACATATAACATTTGTAGTA
TATTTTAATACAAAGTGCTATAGGAAAGATTTTTATTCAG
ATCAATAAGTAAATAATATCCAGTTGAGCTGCAGGTAATA
AGACCAACAAAACTCAATAAATTTCTTCATAATTAACACT
ATTTCTTCCTAAAAATACCATTTTATTAATAGAACTTAGA
TAGCATACGGAGTTTTCCCAATGTACATGCCCTATACCTT
CTTTATAAGACACTGGTTAATTTGCATTATTTTATCCTAA
TTGTGTGATATGGAAAGGCTGAAGAGGCGCATAAGGGAGT
TCTTTACATCTTTCACTGGTGATGGCAGAACTTAAAAATG
TGGTCTGAGCAGAACATGGCTCAGGACCTCATTGCTTAAT
ATTGCTTTCCCAGAATCTCGACAAGTGTTGAATTCAAAAC
CACTGATTAAATAATTTCACTTTTCCATATGTTGTCACAA
AAGCTGTAAGGTTTTTCTTTTTTTAGATAAAGGCTACAAT
AAAGTCATTCACATATATCGAATGTAAAGATACCCTTAGT
AATTTTGTTACTTTTTTATTATTAAAATTTATTTTTGTTT
TCCAGTTAGTGCATGGTTGCACTTAGTAGATGAAAATTAT
GTTTCTTGAAAATTACTAATTGTACGAAGACTTATTTTTT
ACACTTTCTAATTAAGAATCTATGATTGTAAGGTAGGTTA
CCAGATAAAACAAATAGTGATATGTGGTCATTTTAATGTA
TTGCAATCAATAACAATAGGCAATGAAAGAGCTAAAGTAT
AGTTTGAGTAGGGTGAGTGGAAAACTGTTAAAACATTTGT
AATCACCAAAAGTTTTAAAATCGTGATTTTTAGATTAATT
GTATTGTGGCTTTCACATGCATTGTCAAATGTCATACTTC
AAATGCACAATTGTAGTGTCCCAAGAGTACCATGATGGAT
ATTTTATTTCATATTTATCTTCATCTTATCATGGAATACT
TTATAATATGATATATAGAATTCCATCTGACATCTAAGAA
AGTATTTACATTGGGCCGGGTGTGGTGGCTCTTGCCTGTA
GTCCCAGCACTTTGGGAGGCTGAGGCAAGAGGATAGCTTG
AGCCCAGGAGTTTGAGGCTGCTGTGAGCTGTGATCACGCC
ACTGCACTCCAGCCTGGTTCACAGAGTGAGACTCCACCTT
TTAAAAAAAAATTATTAAAATGAACAAAAAGCAAAATCTC
AAATAAGAACTGTATTTGAGAGTGTGTAACAATGATGATT
TATAAAAATTGAGGTATCAGTTCTAGTAAACTCTTTTGCC
GCTTTCTCCTCATCTTTTCAAACTCTAAATATCAGAGTAT
CTCAGGGGTCAGGCTTCAGATTTCTTCTCTACCCCACACT
TACTACCCATGAAATCTCATCTATTCTCATTATTTTATAA
GCTGATGATTTCCAAATTTAAATCTGCAGCTTAGACCCTC
TCTGAACTCACCTCATATCTAACAGGTTTGGTGGATATCT
CCACACGGAAGTCTAACAGGGATCTGAAACTCTACATTTG
AGAATTGAACATTTTGACCTCCATTCCCCAAATCTGTTTC
TCCCAAGCTTCCTTAACTCAGTAAATGACATCTCCATCTT
TCAAGTATCTCAGGCCAAAGGCCTAAGAGCCATTCTTGCT
ACTTCAAACTTTCTCATATTCATATGGACTCCTTCAGTGA
ATCCTGTTGCCTAAATTACATGTAATGAATATTTAACCCC
ATCTCACCACTAGTAACGTTCAATGTTGCAACCCTGGACC
CAGACTCATTACCTCCTTTCTGGATTACTCCAATTTTGTA
ACAGATATATCTACCTCTCATCATATTGTGACACTACTCT
GCCTCAAATATTCCAATAAGGTAATCTCTCTCTCACAATA
AAAATGGAATTCCTTATAAGGTTTATCCTACAGCACACAG
CTCCACTGTGCGTGTGGTGGTGCAGAAGGGGTTGGATTTT
CTGTTTTGTTCCCTTTTATTTATGTTGCTCCACTCACTGT
CTTTCATCCATAAACACAGTGGACATGATTCTACCTTGGT
ATCCTTGTACTTGCAGTTGTTTTTCCCATCTTACCTGCAA
TATCTGCTATAGAATTCCCTTGACACCTTTTTGTTGCTCA
TAGGTTGTTTATACGTGAGGTCTTCTTTGTCCAGCTCTGT
TATAAATTGCAACAGCACAGCTTCATACCCACCAAGATTG
GTAGCCCTTATTTATCTTCCCTGTTTTATTTTCCTTCCTT
AGTACTATATGACTTACTCTGTATTTTCTGTATTTCTTAT
GTATCCATTATTTATATAATTGCCTTCTCGTCTTCCCATA
CAAGAATGTAAGCTTCACAAGGGCAGAGAAATTTTGTTTA
GTTTTTACTATTTTAATGTTGTTTCCCAGAATCTAGAATA
GTATCTAACAAATGTAGTTGCTCAAAAATTTAACACACAC
ACAGGGGCACACATATTTATTGATTTCATACTTTGTTAAT
TAGGTAGTCTCAGACACTCTCACTCTTCCCACTTGTATAG
TGTTAAACCAGTAGGCACTCTCATAAGTTGCCATTCTTTC
CAAGGTAAATCGGAGTCTTGGGGCTGGCCGTCAGCCTGAA
AGGACCAGTTGTTTTCATTGTGCCCACAAGCACACACAAT
TCTTGCTGGCCCATGACGATAGATCATTCAGTCACAGCTA
TCCATGTCCTCCAATCTGAAGGTTCTCAATTTGAAAACTT
TACAGTCTGACACATATCTGAAGTTCACATATAATTAGCA
GCATATACTATAACACAGAATTCATTCATGCTGTTTTAGT
AGAGACTGAGACATTCTCTGTGAGAGCTCAGAGTTTTTGA
TGATGTGGATAGTACCTCTTTAAATTCCTCAGACCTAATA
TAACAGCTAATTCACAGGGGGCATTTGATTCATTATTGTT
TATTCAGAAAATAAGATTTTAATTAAAACACTTTTTTCAA
GGGCTCTGAGAATCATGAAATCATATTGATTAACTTAAAA
TTTTACAACTTATCCAAAAGTAATATATCTTCATGAAAGA
TTAAATATTTAACTGTGATAATAGTACAAACCAATGAAAC
AATCATTCAAAAACATTAATTCAGAGATCAATTCTCTGTC
TTATATTTTTCCATATGATTTGTTAATTCACTATTTATCC
AGAAAAAAACATGTTTAATCAGCTTGCCTTAATTTAGATA
TCAAATTATTGACTTTTATAAAAATGGCTCTTACCTATTA
GTAAAATAGTAATAACAATAAAACCTAACAAGCATAAAAC
ATCTGACAAAACTCACAAAATTGGGTTAAAACAAAGGCAG
ACATTCTAAAATAATTTATAACTCTAAGTCAGATGATCTC
TGATTGTGTGAAGTATAAAGTATTATTTCTAGCAACATAA
AACAAAAATTCCATGGCATGTAAGTGTACATATTTACTTG
AAAAGATTGAGAACACTAAATCTAGTTGAATACTGGTCTT
AAGTAATTGATTTGAAGTTAAACCTACAAATAAAATAAAA
TAAAAATAAAATAAGTGTGTCAATAGAAAACTGAACAAAT
TAGAGCAAAAGTATAACTTTCCTACTAAACGGCAATCATT
AACTCCTGTCTAGGTAAAATAACAGCATTTCATTAAAAAT
AGCAAAATTCCAACCTACGAATTAGATCTCAAAACATAAT
GTTATAAATTTTCAAACCAAATAGAAAATATAATAAAGAA
CACAAAGTATCAGAATATCAAGAATAGATCATATATAATT
GTTTAATCTATTTATGATGTTTTTAAATCACATAAGAAGC
ATATTATATAAGAACTATAAATGTCTTAATTTTCATGTGG
AACACATAGTACATTTTCTATATTATGGAGAATTAATAAG
ATATCATTTGGAGAGAATTATAGAACCATTAAATTATGGG
CAGAAATTTACATTTGTACTTGATTTGAAGGAATTTTTAC
TGAGAAAAGTCAATTGACTCTGTTGTTATTCTTTGCAGAT
TATAGTAACATATTTTGATAAGAAGCAGTTCTAGATGACC
AAAGAAAAACTCCACAAAATTGTTTATACAAAAAGCTATA
AAGATAAAAACTTTTATATTATAAAGTCTTTTATTGAATA
TTAAGAGGTTTTATAATGATCATCTGAGAGTCTACTGCCT
GTGTGATATTTAATAGTGTTGCTGTCATTATATCTTGGCA
CTAAAGAGAAGTAATGAATTTTGATCTTGAACACCGATGA
AGGAGTGACTCGCTGTTAAAACTGGAGGCAGAGATAAATC
ATTAGGAATGAGGAACATAGAACAGACAGGTAGACTGGAA
CTTTTGGGTTAGACCAATGCAGAGTTGCAGCATCATTGAG
AAATTCTCACTAATATACAAACCAGACAACTAACATTTTG
TAAAAATTGTTGTAATGAGGCAAAACCTTTTTTAGAAACT
ATTGATAAAGATTTATTTCTTAATGTGAACTTGAACAATT
TCATAATAATTACTAAAATTAGCCAGGGCTTTGAATAAAG
ATGTAGATATTCAAGAAAGATATTTTGAGACTTAGAGAGG
GTGATTACCAGAACCTAGAAGAAAATTTCAGACAGGCTAA
AAAACAGGCTATTCCTTAGTTACACTAACTGAAATTTTTA
TTTGTTTCTAAATGATTAATCTTTTACTTAGAAAGCATTC
TATATTTAATTTTATTTTATGTCTAAATTTATGCAGGAAG
AGATATAGCTTCCCTTTATGATCCTTATACAAATGTTTGA
GGGTGAATTTCAACTGTCCTTATTATTATCAAATGTTGCA
ATGAAAGCATTGACCAGTATCCTCCTCCTGAAGTCTTAGA
ATGACAGTTCTTAGTATTGGCTGTAAAACTCTCAGGTTTC
AGGCTGAAAATGCCTGTTCTTGGTGGGCCCATGGCTGAAG
AATGACCAGACACACCAAAGTAAAGCTAGCACAAAAATGA
GGTTTATTGAGGAAAGAAAGAGAGGATTATAGGGCAGGAG
CAAAATATAGGTTTACAGAGCATGGTACATACACCATGGA
TGACGACCAGACCCACTGTGGCAGCAGGGCAAGCAAAAGG
AAGGGCAAAGAGAGGGAAAGGTTAGGGTCTCCATCTTATT
TTATGGTGTCCAGATAGGGACCTCCCCTTGGTTCAAATGT
CACCATGGAACCACTTTGATTGGACAGTTGGGGAGCTGCA
TGACCTGAGTCTTACTGCTCATGCAGGTGGTTCTAGTTCA
ATTTCCGGACTCTATGGTACCTGTGTTACTTGGCCCGTGG
GCTAGAGAGTCCTCTGCATTCTTTTGCAGCCAGCTGCCAA
GTTCTGATTGGCAGATTTGCAGGGTGTTCCCTCCTCCCCG
AGGTGTGGAGAATTAGGGTTAGACAGAACCAAGATGGGGG
CAACAGCACCCACTTTTGTCCCTAGGAGACCTGGAATCCC
TTACTATCTACCTAACAAAACTATTATTAATAGCATAAAC
AGCTTTCCCCAGGCATTTTCTTTCTCCTAAATGTACATCT
CATCTGACAAATACATCTCACTCTTGTTTCAAATTATTTC
TGTAACATACCTTTTACTTCCTCAACTATTGCAAAAATAC
TCTTAAAGAATAACAAATTGTACACTTTCAAATATCTTTC
AATTTTTTAATTTTTCTTATTTTTACAGACTGTCACTCAG
GCTGGAGTGCAGTGGCACAATTACAGCTCACTGCCACCTT
GAACTTCCGGGCTAGAGCAATCCTCCCACCTCAGCCTCCT
GAGTGGCTAGGACTACAGCCATATGCCACCACACTGGTCT
TGAACTTTTGGCCTCAAGTAATCTTCCTGCCTCAGCCCCT
CAAAGTGCCGGAATACAGGTGTGAGCCACTGTGCCCAGCT
CCAAATATTCTTTTGAAGTAAACTAATAGCTAGTTATAAG
TTGTATACAAAGTTATTGATTAAAATAATTTGTCTTCTTT
TTAAAAATAATATCCGTGTGTCATTAGTAAATCCTATAGA
TGAAGACAAATTATACAAATCAGAAAATTCGATTACAGAT
TATCCTTCACCTAAAGGATAGTTCCAGATTTGGAGGGACT
TGAAGGTTATAAAATGTGTGGTAATCTTTAATAATAAAAA
TAATATATAATTTGCTAATAAATAAATACTGATTTAAGTC
AAGAAAATAATTCATGACAAATTTCAAAATTAAATAAAAG
CTAATATTTAAACAACAGTCAGAAAAGACATATTTTGGCT
GAGGCAGGAGGATGGCTTGAGACCAGGAGTTACAGGTTGC
AGCGAGCTAGGACTTCGCCACTGCACTCCAGCTTTGGTGA
CAGACTGAGGTCCTGTTTCTAAAAATAAAGTTTTATTATT
ATGATTATAATTAGGATTATCATTTTTTAACTGTGGTAAA
AAGCACATAAAGCTACTCTTTTAACAAATTCTCAAATTTT
TAAGGGTGTAGTACCACACTGTTAGTTATATACATATGTG
TACAACATAGATGAACATTGAGGTGCTAAGTGAAATAAGC
CAGTTATAGGAGGACAAATACCATATGATTCCACGTATAT
GAGATGTTTAAAGCAGTGAAGGTCACAGAGGCAGAAAGTA
GAATGGTAGTTGCCAGAGCCTGGGCACAGGAGAAATGGAG
AGTTACTGTTCACTAGATACAGACTTTCAGTTATGCAAAA
TAAAACAGTTTTAGGATCATTGTTTTTAATTAACTGCCTG
ACATTTTCTTTCTTACTTTATTTCTACATTTTCTTTTCTA
CACTTTTTAATGGTGCACTCCTGCCTCTTCATATAACACA
AACTTTCTAAAGTCATTTTCTACAGTGAGAATAGAAAGAT
AAAAAGATTCTTTTTTTTTTTTCTAGCATGAATGGCTTTT
TAAAAAATAATTGATACTGACAATATGCTTTAGAAAAGTT
GCTTTCGGCTTTACAAGTCCTTATCAGTAAAGGTGCGTGG
CGTGTTACTCAGGAGCTCCTTGCTCAGACTTTTCTCCGTA
TCCTGGGGCTTGAATTCCTGCAGCAGCCCGGCTGTTGGCC
ACGCCCGGGGACAGCCCACGACACCACCGTGCAGCAGCCT
GTTCAGCTGCAACAGGTCCTTGCTGTCTCAGGGACAGTGG
GCAGCACCAGGTGGCCATAAGCCTATGCTAATCACTTTCA
AGCAGGATCTTTTTTAGATTCTTCTTTATAGAACCATAGA
TAAGAGTTAAGACGCTGAATTGGGTCCACTAGGGACAGGT
TTCTTCTGAGGGACAAGTGGGTATAAAGGTGGCGCCAACA
AGCCACTGGCCGGGTCTGCACCCCGGGGCCATCCGCAGGT
CAGACTTCCAGGCAGAACTCTGTGCTTCCATGCCAAGACT
CTAGGTACAAAGCTAGGGCTATGGCTTCTCACTTAGCATA
CCTAAAACAAATGTTTAAATCTGTCCAAGAACAAAGCTTT
ATGTACAACAAAAAAAAAAATTAGCTATCACAAAGGAGCC
TATATAGTTAAGTATCACTGGATGAAGAGAGACATAGAGG
AGACACGAAAATTTTAATTTTTCCATGGCAATTGTCTGAA
ATCCTTTAACTTGGTCTGTATCTCTGTTCTTTGGGTTTTG
ATCTCTGTGCTATACTCATACCTATTTTAAAAACCCTTCC
ACTCTTACTCTATATACAATTATAAAAGAAGTTAATAAAT
GTAAAGATGGATGAAAACTATTTTAAGAATTAATTAATGA
GTTTAGAAAAATTTAAGTTGATTCACACTGGAGCTATTGT
CAAAGGAAGAGATAGGTGGCTGAATGAAAAGATGGAGGTA
CATAAGCAAAGAAAGCCAGTTCTAGTAGGACAGTTTTAGT
TAATTCCATTATAAAAGTGCATTTTATTTCTGAATAGCTT
CAGATTGATGGAACAATTGGATTATCTACCTACAGCTGTC
ACGTCTTCAGACATAGAAATGATCAAAAATATGTTGACAT
TTTGTGACTTTGTATTCTCAGTTAGAAAAGATAAAACTAA
AAACTAAATCTTTCTCCATGAACATTTTGTTCTTTTCTAC
TATAATCCTAAAATATTAAAATGATAACCCCGATAGCTTA
TCTTCTAGTACATTCCACTTAAATATATGAAATATAACAT
AAAGTGCTTTAAGTATTCAACAGTCCTGGCTCAAGTTTTT
TAAAAAAATATTATAATGTTTAAAGTTATATTGATGGGAC
ACAAATCAGGAGGGTCCTGCAGTCTTATTACCTGTCTGTG
AGTGTGTGTGTGTGTGTGTGTGTGTGTGTGTGTGTGTGTG
TGTGTCTTGGAGATATTGCTCACCTGGACCTATCCAGTCT
ATGTGGATGGTCTATCTGATGTAAACACTGCTGGAGCAGG
CAGGCTTCCCCCAGGTATTTTAGCATGAAGACCTTGGCAC
TCTCATGTATACTTCCAGGTGTATACTCCCAGGTGACTGG
AGATCAATTGATAAATTTCTTGTTACTTAGTAAAACTTAA
TGTCTCCTAGCCCCTGTTAGGCTAACCCATAAATAAAAGT
GTAAGACAATGGGGCTGTGGGATTCACTCTCTCTTGGCAT
ATTCTTGGCAGCTAAGCCAGTATACCCAGAAAGGCCCATC
CCTGATGGAATCTTACAGATTCTTGGCCATTGAGCATATA
GAAGCTATGTACAATCTATGCCACTTAAACACGAGAGTGC
AGGAAATAGTAGCTGTGCTACTTCTTCCTCTTTCAATTTT
TCCTCCAAAAATACGTTTATTTTCATTGTCTGGTTTATTG
TTTATTTTTATTGTTTGTTGTATGTGTTTGTGACCCCTTT
GCAAAACAGTATAAAATCTCTGTAATGTATGACTCAAAAA
TGTTTCCTCCTAATGCACAAACTGTTGAATATTTATGAAT
GAAAGTGAAAGTGAAAAGTTCAAAATTACCTAAAGTATTC
ACTGAAAGGGGAAATAAGTTTGCTTTTGTATGTTAATAAC
ACAGCCAGATTTGCTCTCAAGCTTCAGGGCTCTCAGCACA
GAAACCCTCTGTTGTTTTGTTTTTTTTCTTAGCTTTGTTG
TATTTACCAATGTTGACACTGCTGGCAAATGAATTCTAAA
AATTTGATTAACTGTGTTCATAGTAAATTTTACTTAGTGT
GTGTTTTGTTCATTTATTAAATATTTATGTATTTTAAAGG
CAATTTTAAAGATGCTCAATCATAAAGGAAACTCCTGACA
AAAGGAATAAATTAAATATGACATGCATGCATATTATGAT
GCATTTCCTAAATTGACCAAGTGTGTTAGGGAGATATGGT
GGCACGTTAGCAGCAGAATTCATATTCATAAATGATTTTG
TATTCATTGCCTTTCTGTGTAAGATATTTCTGCAATAGTA
TATATTATACAGCTGAGCAATAATTTGTTTCAAAATGTCT
TTTTTTATTTTAAATCAAATTTACTGAGGTACAACTTACA
CACAACCTTCAGTTTCAGCTGCAACATGTAAAGAGCTTGG
AAGGTGTCACTCAGGTTCTTAGGAAAGAACTGTGTCATTC
TGAGCAACAAATAGCTCAATGAAATCAATGGCTTTTCTTA
GATCCATCAGATAACTGAGGTTGCAGGGCCAATTGCCACC
GTGAAATTTGACAAGATGGTGACTCTAGAGAGCCTGCTTT
TCTGGAGCAGAAGCTGCTGGAGCCATAAACTGATGGAAGC
ATTTAAATAGTAATTTTGATGAATTCCTAGAGGCTGAGTG
TGAGCTAGCCCGGGAGTTAGAAATCGCTTAGCTACACTCT
TAGGGGGATGACCATACTTTCATGGGTTTTGCCTCTAGGA
ACCTCACCAGGTTCTCATTTGTTGAGATTCAAGATCCCTT
CATGTTTTTAGATACAACACTAGAACAAGATTTGTGAGAG
AAATAATGGATGGATTGGACTTCATTAAAACTACAAACTT
CAGCTCTACAAAAGACAGTGCTAAAAAAATTAAAAGACAA
ATCATAGCACGGTAGGGTTACTCCTGTAAAACACATATCT
GAAAAAGAAGTTGGATCCAAAATACACAAAGAACTCTTAT
ATCTAACATTAAAAACACAGGTAACTCAATTAAAAATAGT
CAAAAAAAATCTGAACAGACATCTCACCAAAGGAATTCTT
CTTCATTGAGAAAAAGTAGACTCACTTTGAATGAGAATTA
GTAGAATCACTTTGAAGACAGTTTGGCAGTTTCTTACAAA
GCTAAATGTAAGTTTGTGTTCCAGCAATCATAGTAGTAGC
TATTTATCTAATTGTGTTTTATAGATAAAGATGGTTATAT
AGAAATGTATTGGTAGATATGTGTATATATACAATTTAGC
ATACAACATATATTCCTTTGTTCTGTCAGCTCAGAGGTCT
TAGAAACAACTATACCCTGATAGCTAAAATTTTCCCTAGG
GCTCACATCTTGGTTTCTAATTCTCCAGTGAAAGGAACAA
AGGCTCCTTGGAGAAATATTTGGTTACAGAACTGAGGCAG
AAAATATACAAGATGAGCCTGGAATACCTTATAGTTGCAA
TGAGTAAATAAATTCTCAAAAAATATGATGGGGACATGTT
AAAGGGATAGAAAAGTGATCTAAAAGAGCTCCCAAAGAGC
TCCAGCCAAAGTTGGACAATTTTGGCAGCAAAATAAATAA
AATAGTATTGGGTCAGGATCCCAAGTCTTAAATAAATATC
CATGAGTCAATGTTGATATAAATACATTATTGAATAAACA
AATGGAAGAAAGTATACATCTAATGTGCAGAAAAATTCCA
AATAATTTTTGGAGATACTCTACCCTCAGGGAGATGAAGT
ATAATTCATACTTCTTGAGTGTGAATTTACTTAGGGATTT
TCTGCCAAAGAATAGAGTGCCAAGGGGTTTAAAGAGTAAA
TTTACAGTGCAGAAATCTGGCAAACATTGCCTTAGCCAGG
TAATGTTAACATAAACAGTGATAAGTCATGGTGCTAGTAT
GTAACTTTGATATGATGTAATGAAAATTGAACTTTACTGC
AGTGTTCTTGCCAAATACATGTAATCCCAGTTTAATCATA
TGAAAAAATCAGACATATTTCAATTTAGGGACATTTTACA
AAATAGCTGATCCAGTGTTCCTCAAAATTATCAGTTATCA
AAAATAAAGAAAGTTTGAGAAATTGTCACAACAAAGAAGA
GCCAAAGGAAACACGATTACTAAATGTAATACGGCACCTG
CCTGGGTTCCTGCAATAGAAAAAGGGTATTATTTAAAACT
AAGGAAACTTAATTCAAGCATGGACTTTAGTTGATACTAA
TGTATTCTTAAAGTTTCACTAACTATAACAAATGTTCCAT
ACTTATACAAGATGTTAATAACAGAAACATGTACGTTTTT
TGGTGCCGGATATATGGTAAGTCTATGGACCATCTTCACA
ATTTTTCTGTTGATCTAAAACTATCCTGAATAAAATAGTT
TATTTTTTAAAGTGCAACAATTTAAGTGTACAGATAATAA
TTTTGAAAAACGAATATGCCCACATGTAAGTGCACGAATC
AGTCATTTAACATTTTCCTCACCTTGGAAAGTTCTTATAG
CCCTTTTCAGTCAATTCCTAGCAGCTACTGCTCTGATTTC
CATGAGTGTTGATTAATTTTTGTCAGATTTTGAATATTCT
ATACGTGAAATAATACACATATAGTTTTATGGTTTATCTC
CCTTCATACACATATATACACCAAATTAAAAAAAGAAGGA
AAGAAAAATGTTTTCAAACATATTCATTTTGCTGAATGTT
TGCTTTTTTTTTTTTTTCCTGAGTTGGATTCTCTTTCATG
AATACGCCACCATAAGTTTATGTATTCATATGTTGATGGG
CATTTGGGTTGTTTTCCAACTATTCTGAATAAAGTTGCTA
ACATATACATATACAGATTTTATGTGGACATATGTTTACA
TATATATTATGTAAATATTTAGTAGTAGAATAGCTAAAAC
ATATGATATGTGTGCATACACTGCCCAACTGTTTTCCAAA
ATAGTTTCTTCTAGATATATGAGAGTTTCAATTACTCAAA
TACCCCCCAACACTTATTATTGTATCTTTTTTTATTTTAG
TCATTCTAATGAGTGTGAAGATTTTTTTCATTGTGGTTTT
AATTTGCATTTCTCTGGTGAATTAAGATACTAAGTATCTA
TTTATGTATTTACTGGCCATTTCTATATCTTTTGTAGTAA
AGTGTATTTTCCTATATTTTGTGCATTACTTACTGGGTTC
TTCTTCTTGTCAGTTACTGAGTTATAAAACTTAATTTTTG
GTTCTGAATACAAAATTTATGCCAGCAATGTATTCTGATA
TTTCCTCCCAGTCAGTGGTTTGGCTTTTAAATTTGTTAAA
CTTAGAAAAGCTCAGAACCTGATTGTTTCACTGCTAAATT
CTACAAAATATTTAAAGAAGAACTAATGTCTTTTCAAACT
CTTCCAAAACAATTGAAAAAGAGCGAATACTCCCAAACTC
ATTTTATGAGGCCAACATTACCCTGATGCCAAAACTAGAC
AAGGACATTAAAAAAATTACAAGCCAATATCCCTGGTGAA
CATAGATGCAAAAATTGTCAACAAAATACTAGCAAACAGA
ATTCACCATCCCATTAAAAGAATCATTAATGATGATCAAG
CGGGATTCATCTCAGGGATCCAAGGTTGGTTCAAAATATA
CAAATAAATAAAGGATATATATCACATTTGAATTTTGCAT
TTGTCACTTCACAAATTAAAGTTTAAATTTATTAAAAATG
CAACATACCTCCCAAATTAAAAATTACTTTTTCCTCTAAT
TTTAGTATTCTGTCTTCCCAATATTATTCAACAATCTCGT
TTGTTTTCTATTGCTATTGTTATCTTGCTATTCCATTATT
AAGCAGAATTATTGAAAAGCTTTTTATTCATGGCTTGTTT
TGAAAGCCATTTTAAAGCTTCTGCTGTTTAGAGTAGTCCA
CAAATGAGTTCGCTATGGCTATTTGAAAAGAAAGCAAGTA
GAAATTAGCAATGTTTTCTTTTTTCTTCTTTTTTAAACAA
AAGAAGTAGAACAAATAGCTCTTCTAGGCACATCAATAAA
TTATACTATACGGATATTGAGAGTATGAGTTGTCTACTGA
AAATTCTGTGTTCTCAAACGTATGTGACCAGTTAATTATG
TAGTGCAATGTTTTTGATTGTGATTTATATTTAAGCAAGT
TCCTAAATGACCATGTGTTTATAGTCAGTTACAGCTGGCT
ATAGTTATAAATTCTTATCATGAAGTAATTGTTAAAACAA
CCACAATCACACTTAAATGCATTCCTAAAGAGTATGGTTA
TGAAAAGCAATTCAACCCAACAAGCAAAGGAAATACTCAT
AAAGTTATTTGTTAAATGAAAATTTTAATACTATGATCTG
GTTTCCAATGTATTTAGGAAACATTATAAAAAGGGAATTT
TACTTCCAGTGATGTTTTCAGTTCTAGATCATAAAGCATT
CACCTTACAAGATTTAAAAAAAAATAATCTGTTACAGTAT
CTGTAAGTGGAATAGGCTGTAAAGTTTTACCAATAGTTCA
GAAATTAAAGCTAAGGTTCAAATCTCAGTTGGAAAAAAGA
CTGAATGCTTCATATTGTAAGTTCAGAAATAAAATAAGTT
ATGATTAGCATCTTTCTCCAGACCTTATTCTGAACTTATT
CAATTCAAAAAATATCATCAAAGCAATCATTGCCACGACA
CCTAGAAACTCTAAAGAAATGACTAGAATAAACTAATTTG
GGTGAAGTCAGTGATTGTGAGCAATATTTTATTGGGCATT
TTGTTGTTCTTCTGCTTAAAAAACAGAATTACGAAGCTAA
AGCTTTAAAATCAGGACGGGGGAAAGAGAAGTGCAGAAGA
TGGCACACGGGGGCTGCCACATGAGGAAGGTTAAACCCTG
CTCTACCTCAGTGTCCCAGCTTCACAGAATCATAGAAGTT
GGCTCCTATACATGCCTGTAGGTCTGAAAGTAGTTAATGG
GAGGTGGGTGAAATGGTGCTAGATAACAAATTTATGCTGA
CAAAAAGGGACATCTGTAAGAGAAATTTGGCATGGTACCC
CTGGTAGGTAGGCGATGGGATGATGTGGTCAAGTCCTATC
AGAAACTGGGAAAGCCTGTGCCTGCTTCAGAGGAGAGAAC
TCATTAGCAGTGAGACATGGTAAACTGATCATTTGTCTTT
AGGAATCAAAAAAAAAAAGTCAATCAAGAGTAGAAGCTTT
GATACAAAAAAGAGCAAAGTCTACACATTTGTGGACCTTG
CAGTTTTCAAAGGCATTGTGCACGTGGCAAGAACGTAATC
CTTCGGAGCCTTGAGGAAGGTCTACGGCAGGCATGAGTCT
GTGATGGCCCCTGAAATTCCTGCTCCTGTCTGGACACACA
CTACACACACCCCTTCCGTCCCTTGAATGTGCATGGAACC
TAGAAACATGATGGGATATCAGTCCTATGATTAGCTTATT
GATAAATTGACTTTGAGTTAGTCAAAGGGAAGAATATCCT
GAGTGGGGCTGACCTAATTAGAGGAGGCTTCAAAATATAT
CAGAAATATTTAAATCATGACAACAATTCTCATTTAGGCA
TTGAGGTAGAAAGCTATCAACTGGCATAAGGATGTGGCTC
CGTGATGTGTATTTGTTGGAGGCCCTAAGGAAATCCAGGA
GCGGAGATTGGGCTCTAGTTAAAAAGCAGCAAGAAAGCAA
AAATTTCAGTCCTACATACAACTGCTGGGACTAACTTCTC
ATGACTATCAGTGAGCTAGAAAAAAGGCTCCAAGCCTCAG
CTGAGAAGATGTCCTTGGCTAATAATTTGATTTCAGCCCA
GTGTGACCCTGCAGAGAGAAACATTATGTAGTGCTAGGAC
TTTGGACCTACAAAAAAGTGGAATATATTGGTATGTTTTT
AAACTACTTCTTGTGTGATAATTTGCTATGGAGCAATGCA
GCAATAACATGAAATGTAGATATTTCAAAACATTTTTGAT
TATTCTGATTAAGATGGTAAATAATGTAGTTGAGAAAGTA
AACAAAAAGCATGAATTGATAGGGAATTTCAGTAGAGATG
GCCACTATAAAAAGAATAAAATTGAAATGATAAGATTGAA
AAAACAAGAAAATAGAAATTAAGAAGGTTTTGGCTCACCA
CCTGTAATCCCAGCACTTTGGGAGGCCAAGGCAGGAGGAT
CATTTGAGAGGCTATAGTCGCAGTACTCAGGAGGCTGATG
CAGGAAGATTCCCTGAGTCCATAAGTTCAAGACTGCAGTG
AGCTATGATCACACTCCTGCATTCCACCCTGGGTGACAAC
AGAGTGAGACCTTATCTCTAAGAAAAAAAAAAAAAGATCT
TTAACAGCATCATTAGATTTGAAAGATTAAACAAAAACAG
TGAACTTGAAGATAAGACAATAATTATAGAAAATGAAAGA
TAAAGATTAAACAGAGTAAAAAATAAAAACAGAACAGAGC
AGCCACCAGGTGGTGGAGAAATATTTATAAGATGATACTA
AATGGTGCCAATATTTATGTCCTTTGAGCCTCAGAAGGAC
AATAAAGAGTAGAGAGAGTTAAAGAAATATTTGAAGATAT
AATGGGTAAGAATATTCAAAGAAAAAATGAAGTAAGTAAA
CACAAAAGAATGCCCTCAGAGAATCAAGGAGGTTAACTAA
AAATAAAACAGCAGGCACATCATAGTAAAAATCTTTTAAA
AACAAATTGCCTGAGTCTACTTTGGCTGCTATAATAGAAA
AGCACAGACTAGGTGGCTTATAAACAAGAGAAATTTACTT
CTCACAGTTCTAGAAGCTGGGAAATCCAAGATCAAGGGAC
TGGGGCAGGTCTGATGCTTGGTGAGAGCCTGCTTCCTGGT
TCGCAGAGGGCTGTCTTCACTATCGCATGGTAGAAGAGAG
AGGGAATTCTCAGGGGCCTCTTTTATGAAGGCATTGTTTT
CATTCATGAGGTCTTCACTCTCACAATTGAAGCATCTCTC
AAAAGCCCCCCACCTCCATCATATTGAGGATTATATTTTA
GCACATGAATTTTGGAGGGACACAAACATTCAGTTTATAG
TACAAATTTAAAAAAAGAAAAAGGCAACCGGAGGGGAAAC
ATATATAAGAGTGTATTTGTTTTCTGTTGCTGGGTAACAA
CATGCTGCAAATGTAGTTGCTTGAAACAGCACACAGGTAT
TGTAACATTGTTAGGAGTGTGACACATTTTCTCCCCCGGT
GCTCAGGGTGTTACAAGGCTGAACTTTAACTGTCAACCAG
AGCTGTCATTTCATTTGAAGCTTGGGGTCCTTTTTCAAGT
TCACTGGCTTTTGGCAGAATTCAGTTCTTGTGGTTGCAGA
ACTGAAGATTCTGCTTTCTTTTTTCTTGTCAATAGAGAGT
TGCTTTTAACTCCTAGAGGTGACCCACCATTCTGTGACCT
GCAGCCTTCTCTATAACGTGGAAGTTTGTCTCTTCATGGT
CAGCTGGAGGGTCTCTATCAAGTCTCTCTGACTCATGTCC
ACCTAGGATATAGTCCCCTTTAAATAAATCAAAGTCAACT
AAACAAGAGACCTTAGTTATATCTGCAAAATTTCTTACAT
ATAAAATTACAGAATCATAGGATTGTATTCCATCATATTT
CTATTTTTCACAGTATAGGAGAGAGAATTGTACCGGGGAT
GTACATTATGGGAGGGAATCTTGGAAAAAAAATCTTAAAA
TAGCCTACCATAGTCTACCTTCTGAATTCGAAAGATTTCA
AGAGTCTCATCATCAGTTCAAATCCAAAGAATTATCATAT
AAATCTAAATGTATCATTTCATCAGCTGCAGTCAAAATAG
CCTCTAAAACTCATTAGCTTAAGGTTCAAAAATCTTATCT
TCTAAACCTTCTAAATCAGTTGTAAATAGGTCTAAATAAT
TTAGTGCAGCTGCTGGGGGCACAATTTCTTTCAATATGTG
GACCTGTGAAACTAAAGAGACAAGTTATTTCCCCCAAATA
CATCAGTAGATGGGCACAGGATAACTTCTATACATCTGGG
TTAAAATGAGTGGGGAAGAATGGCAGGTAAAGAAGGCATT
AGCCCACAACAATTCTGAAATGCAATTAGGAAAATGTGGA
TTCTTCTTGATTAAGCTTGAAGGTTTGGGAATAATCCCCC
ATGGCTATTGGCTCCACTCTCTTGGATCTGGACTCTGCCC
TCTAAGTTACATTTCCTTTTCCATGAAAAGTTGCAAATAT
TTGCACAAGTCATTTTTATCAGCCTGTGTCCTGTCGTTAT
ATTATAATGCTGTATGTCCAACAGCCTCTTTTCATTTTGT
ACTCTATTGACTCCTGTCAATAAAAGCTGGTAGTTTTTCT
GCTGATATAATCTTCTAACAATCTCATAGACCTTCCATGA
GTTTATTGGTTTTCTCTCCATTAGAAAAAAGGCACATCCA
CAGTCTTTTCAGATAACCCTTTCTTTATATTTGCCTTCAG
CTCTCAAGCTTTCTAGAGTTGCTCTGATCTTTAGATCTTC
ATAAGGCTTTTGCACAAACTTATACAATCACACACTCAGC
CTTATCTCTATGCTACTTTTGGCTGCTGTTTATGACTTTT
AGCATCTTTAGCCATCTAAAAAGTTTGACAATTTCCAAAA
TCATACATTTTAGATACTTATTGTGTAACATTCTTCCAGT
AATTTGTCCCTTTCTTCTTGCATTTTATTGTTCTATAGGT
AACAAGAAGAAAAAAGGTAGCACCTTCTGTATATTGCTTA
GAAATCTCCTTAGTAACATAGCAAGTATTGTCATTCACAA
ATTCTGATTTCCATATAACATCAGAAGTCAATACTGCTGA
GCTTTCTGTCAGTACACAGCAAGGATCCCACTTCCTCCTG
TAGCACAATCTTCCCATCTTCTCAAGCCCTCAGTAGTAGC
ATCCATATAGTCCCGATATCTAGTAAGAGTCTCTTCAAGG
AAATTTATACTTTTTTATATTATACTTTCAAAATTCTTCC
TGACTCTCACCATTTATAATATTCAAAATAACTCACACCT
TTTTTAGGCATTTATGAATGCAATACCCAGAAATTTTTGT
TTTGGCTTTTTATTACTGCCTATCAAATTACCATAAAGAG
TGGCTTAAAACAGCAGCTTAAAACAGCCTACAAATTTTAT
CTCCGAATTTCCTAAGGTTAGAATCTTGAGGGTATTATCA
AGCTAAAATCTGATGCATCGTATCATGTCCTAAGCTCACT
AATTGTTGGTACATTCAGTTCCGTGTAGTTATAGAACTGA
TATCTCTGCTTTTTTTTGGCTGGCTGTCAGGGAGCAGCTA
TTCTCAACTCCTAGATACAATCTGCCATTCTCTGCCATAT
GGCCCTCTTCTTACAGGTGGATCTTTCAAGGTCAGGAAGG
GAAAATCTCTTGCTTCAAATCTCTCAGATTTATTTTATAA
TTTCAACTGACTGGGTCATACATAGGATAATCTGTGTCTT
GGTTAACCCCAAATCAACTGATTACAACCTTATTTACACC
TGGAAAATCACTTCTGTCATAAAATTTAACACACTCTCGG
GAATGATATTCCATATTAAAATTCTGCCTCTCATGTGCAG
CAACAAAAGTACAATTAACAGAAAACAAATCATTAAAACT
ATGAGGCCAACAGACAATAGAATAGCATCTTTAAAAAACA
GAGAAGAAAATAAAACAAAACAACAACAAAACTGACATAG
AATGTGGTGGTTGTGTGTGTGTGTGTGTGTGTATATATAT
ATATATATATATGTGTAAAATGATGGAATACTATTTAGCC
ATAAAAAAATAATGAAATCCTGTCAATCACAACAACATGG
ATGAGCCTAGAAGACATCATGATAAGTGAAATAAGCTCAG
GACAGAAATATAAATCTCACATGTTCTCACTCAAATATAG
AAGCTAAAAAAGTTGATCTCGTAGAAGTAGTGGTTAGAAT
AATAGTTACTAGAGGCTGTGGAGGGTGGAGGGGATAAGGA
TTGTTTGGTTAAATTATACAAAATTGCAACTAGACGAGAG
AAATAAATCCTATTGTTCTATAGCACTGTAGGGTGACTAT
AGTTAACAATAATTTATTATATATTTTCAAATATCTTGAA
GAGAGGATTTTGAATGTTCCCAACACAAACAAATGGTAAA
TGTTTGAGGTGATGGATATGCCAATTACCATGATTTGATC
ACTACATATTGTATTTATCAAACTATCACTATGTACTCCA
TAGATATGTGCAATTAGTATGTGTTAATTAAAATGAGTAA
AAGAACACCATTAGTTATAGTTTTATGGGATGAAATAATA
TAGTATATTAATTAGTTATTAATTTCTGTTATAATAAATT
ACCACATATTTAGTGGCTAAAGATAACACAAACTTATTTT
CTTACAATTTCGGACATGAGAAGTCCTATAAATATAGCAT
CTTTTCCTGTACATTTATATTTGGGAGAGAATAAGGTCCA
CCTGCCTTTCAGTCAATAATCTTGAGAAAAATGTCTTCAA
AACAGAAGCAAACAGATTAGAATAACTGTTACCAATACTA
TAACCATTATTGACCTAGATCAGTCTAATTAAGGATATAC
TCTCCCACTTAAACTACTTAGTAGATTAATAAGAAAATTT
TCCATTTAGACAGATAAAACCATTTTGCAGTCTATGAAAA
ATTCCTAGGAATACATTCGGACAGGGCTACATAAATAAAA
ATGAAAGCAAAACAAAAGATATACTGAAAATAGAAGCAGA
TCTAAATGATTCAGATATTGTAATCAGTTGACAAGGACTT
CATTGCAGAATATATGAAGAAGAAAAATCCTAAGAAATAA
AACAAATAAACCAACAACACCAACACAACAACCACTTTTT
CTGAAAGAAAACTACTGTGGGCTGGGCACGGTGGCTCACG
CCTGTAATCCCAGCACTATGGGAGGCCCAGGCGGGCGGAT
CGTTTGAGCTCAGGAGTTCGAGACCAGCCTGAGCAAGAGC
AAGACCCCGTCTCTACTAAAAACAGAAAGAAATGACTTGG
ACAGCTAAAAATATATATAGAAAAAATTAGCCGGGCATGA
TGGCTCATGCTTGTAGTCCCAGCTACTCGGGAGGCTGAGG
CAGGAGGATCGCTTGAGCCCAGGAGTTTGAGGTCGCTGTG
AGCTAGGCTGATGCCACGGCACTCACTCTAGCCCGGGCAA
CAGAGCGAGACTCTGTCTCAAAAAAAAAAAAAAAAAAAAC
ACAATGAGATATCACCTTACCCCCGTTAGAATGGCTTTTA
TTAAAACGTCCCAAAACAGTAGATGCTGGCATGGATGCAG
AAGGAAAGGAATGCTTATACACTCTTGGCAGGACTGCAAA
TTAGTATTGGTACAACTTCTATGGAAAACAGTATGGGGAT
TCCTCAAAGAACTAAAACTAGACCTACTATTTGATCCAGC
AATCCCACTACTGGTTATTTACCCAAAGGAAAATAAGTCA
TTTTATCAAAAAGACATCTGTACTCAAATGTTCATTGCAG
CACAATACATAATTGCAAAGAAGTGGATTCAACCCAAGTG
TTCATCAGTTAATGACCAGATTAACAAAATATGGTATATA
TACTATGGAATACTACTCAGCCACGAAGAAGGATGAATTA
AGGCCTTTTGCATCAATTTGGATGGAACTGGAGACCATTA
TCCTAACTGAAGTATCTGAAGAATGGAAAAACAAACACCA
CATGTACTTGCTATTAAACTGGAACTAACCGATGAACACA
CATGTTCACAGAGCGAAGTAAAACTCAGTGGAAGTCAAAC
AGGGAGAGAGGGGAGGATAGGATGGGCAAAAACCTACCTA
GTGCATTCAATTAACACTACCTGGGCGCACTTACAACCCT
GACTCAAGCATAACAAAATCTATACATGTAACCTAAAACA
TTTTTATACCTGTAATATTTTGAAATTAAAAATAAAATGA
GTATCTCAAAAGCTTAGAAAGATAAAGTGGCAGTCTCTGT
GCTTTGACATTGATTAAAAAGAATGAGGGCAATTGGAAAG
CTTCTGTGATTTTTTTGATCTATTTAGATACCAGTGATAT
TGGCCTACATGCATGTTGTCCAACTTAGTAGCCACTAGGC
ATATATGGCTACTTCAACTAAATTTAAATTAATTACAATG
ATATAAAACTAAAAAATCAGTTAGTCACACTAGCTACATT
TCAAGTTCTCAAAAGCCACATGTGGGCAGTGGTTAGTGCA
GATGAGAACATTTCCAACATCAGAAGGAGTTGTGTTGGAA
AGCGCCAGTCTAGACACTAAACGCACAAAGAAATGTCAAA
TTGGATTAAGATACTATCAAAAGCTCATCCTCAGACTTGC
TGTTAGACAAATATCTATGTTATCAATGCCCTGCTGATAT
GAGAATTGAGAATAAAATGTGGCTTCTGATATACAGTAAA
TAAACAGTTGAATCACTGACTACAAACATATAAATCTAAA
TTATTGTATTTGGTGATGTGGCCCTGAAACATAGTCTTCG
TTTTGATTGAACATGGAAAACATTTTTTTTTTTAAATTTT
GACCCTTTTGTTTATTTTTTTTTTAATTTCAGATTATTAC
GGGGGTACAAACATTCTTCTATTTCTAACCTGCTTATTAA
AGATGCTTGAATGACAGCGTTACATACATTATGCAGAATC
TGTGTCGGTGGGTCTAGAATCAGAATTGATTCTTCATCTA
AATATACTGTGAGCTATCAAAGTGTACTTAATGAAAAAAT
ACATTAAAATACTAAAGGAAGACAAAGAATGTTTGCTCAT
TAAGCTTGTAACCCAGCAATAACCAAACTAACTCATATAA
AGCTATTTTCATTATTAACAATTACGGGGAAATTAACAAA
TGTCACCTGGCAAAAAGAGTGCCTGCTAATGCATTTATAA
TTTGGCCCTTTTGGAATATTTAATAAATATCTAACTAAAG
TAATGAAGCCAAAATAAATGAAGACAACTGAAAATACCAG
AAATTAAAATAGGTATATATGGAAAAATACAGAAAAAAAT
TTAAAAACCATTTATATCAATAAGATATTTACAAATATAA
TTCAATTACATAAATAATTTTAAATGGAAACTGAGTATAA
TCAATAAAGTGTATTTTGAGGATGCATATTAATGTTAGGA
AACAGGATAATATAATTTATTATATTATAGTAATATAACT
TAGATCATGTGAAAGAGAGTATTATACCAGTGGATTTTGA
AAAATAGTTAGAGAAAATTCCCTTCAATTACTAGATTAAA
AAAAAAATCAAAACTCTTGCTGAAGAAATAATGGATGCAG
TGTTATTTCACACAATATGTATGTATAAGTACATGTCTAT
ATTTATATTTATAGCTTTATTTATATTTTACTCTATATAA
ATAAATATGTATATAATATATATATTTGGGTGTGTGTGTG
AGAAACCAGAGACAGCAGCATCCTTAATGTTGAAATAAGC
ACAATAAATATCTGTTCCCACTCTTACCAGGCCCCTTCCT
ACCCATTTGGCCACATGTTCTATCTTATTAATAAAATGTG
AGTGGAAATGGCTGTGTCATTTCCAAGTAGAATCTAGTTT
TAAGAATTATATCAAGGTGCTCGGTTATTCTAATTTTTCC
TCTGCCTCAAGAGCAATTTTACTCAAAGAAAGGTAATACC
TTCAGCCTTCGACCTGAGATACTGCAGAAATAAGATTTTC
AACTAAACTGAGATTGACATGTATGTAAAAAGTAAACATG
GGTCACTGAAGTTTTGTCACTGCCACCACAGCAAAATAAT
CTAAAATGACACATACAGATGTCTAATATCACTGTTATTT
AACATTGTTCTAGAAGTAGTGAACACTGAAGTTAGATGAG
ATGAAGAGAGAAATGGAGTACAAATATACAAATAGTAGAG
ATAATTTTTCATTATGTACAAAAAGTATATGCTGAAAAAT
TAACCAAAAAAAAAAAAAAAAGCGGGGCACAGTGGCTCAC
GCCTGTAATCCCAGCACTATGGGAGGCCGAGGTGGGCGGA
TCGTTTGAGCTCAGGAGTTCGAGACCAGCCTGAGCAAGAG
CGAGACCCTGTCTCTACTAAAAGTAGAAAGAAATTATTTG
GACACCTAAAAATATATATAGAAAAAATTAGCCAGGCATG
GTGGCTCACGCCTGTAGTCCCAGCTACTCGGGAGGCTGAG
GCAGGAGGATCGCTTGAGCCCAGGAGTTTGAGGTTGCTGT
GAGCAAGGCTGATGCCACGGCACTCACTCTAGCCCGGGCA
ACAGAGTGAGACTCTGTCTCAAAAAAGAAAAAAAAAAAAA
AAAAAAACAGTAAAAATGGAAACACTTTAGGAACAACTAA
GGAATTAAAAAATGTGGCTCTATAAAAACTTAGGAAATTT
TTGAGAAACCATGAAAAATTATGTTTCTCTTATTCTGCTA
GGTATTTACATATGTTTGCAGTGTAGGGGAAGAGTGGTAA
AAAGCCTGCAGATATAACAGGTTGTGAGATTTTCTTTCTC
AAGGGAATAAAATGAATAGAAATTTTTACACTTCTACACA
TTTCTACATGATCTATGGGCAAGTTTTCTGGGATTTTATA
TTTGCTTCACATATGCCTGAAAAGCTTCAGTTGAAATAAA
ATCTGCAACTTTCCAGTATTTTACTTATTGATATTTACTG
TTGCCAATAAAGAATGGAGAAGAACTTGTCTATTGAACCA
TGTCAAATAAAGTGATATAAGATTGGGTCTCAAAACTGCC
AATCATCTTTCCTCCAGCTGAGATAAATCAGCCACAATGT
TACAGGTAAAAATCTTCCATGCCACTCCCAACCAAAAGTG
AGAAGCACAGAACTGCTTGGAGAGATGAAGGAAAATAAAA
GAGGAAGGAAAAAAATGTATTGTCTTCAGTGGTTTGAAAT
CACAAAAGCAGAATGACAAGTAAAGGATATGAAATAATTG
CTCCTTAAATTGTTTAGGAAAAAAACATTATGCAGGGAAA
ACACCACAATAATTAATGTACTGTTACATTTTTTGAGTAC
CTGAAAATTCTTCTATTTTAAAAAGATTGAATTAAATAAT
GAAGATCTGGTAAAGGAAAGGAGTTCTGATGATCTTGGCA
AGCATTTATTAATAAAACACTATTATGGCAAGATATATTA
TTGCAAAACTACAATAATGAAGTGTTTAGAATAAATCAGG
GATAGACAGAGGTCTAATAAGTGAAATAAAATCCTACTCT
AGACCACAGATACATATGAAAGTTTAGCAAATAAAAATAT
AGCATTTAGCATTTCAGAAGAGTAGAGAAAGAAACTCAAT
AAATAGCCTGTGGGAAATCTATTTTTTGTTAAAAAAAAAA
AAGCTTTATCTCAATTCTCCTTAATATGAAAAAAAGTTTT
CTAAGTGGATCAAGAATTTAAATACATAATAATAAAATGA
AGTTATGGTATTACTCATAATAAATGAAATTGAAAGTTTT
CAAAAATGATGTTAGAACACGTTAGGAAATGTAATACAAA
ACTGGAAAGACATAAAGAAAATATTTCATAAATTGGCTAT
AAAGAAATTAATTTATAGCAGGAGATATCAATGTAAGGTC
AACATTAGAATATAGTACAGTTAGTGTCTTACAATTTAGG
TACTCTTACAAATTAATAATAAATGCATGAACATTATAAA
CTAACACATAAATATATGATGGAATGATGAAACTAAACGT
CATAAAAACAAAGACCCCAGCATAATGAAATATAACATGC
CAATAAGAATATGGAAGGGTGTTTAAAAAGTTTGAAAGAT
TTGATTTGATTATATGTTTTGGTGAAATGCTGTCATAACT
ACTAGTATGAGTATATATATACTGAGGAGAAAATAATTGG
TAAAAGCTATCAGTATTTTATATGAGTCTACATTTTATAC
TAGTAAAGTTATTTCTAGAAATTTTTTAAAATAATCGACT
GCAAATATAAATGTGCAATGACATGGACATGGATTTCATT
ATATTGTTATTAGTCACCAAACTGGCAACAGTGATTCATA
AATATGGTCTGATTAAATAAAATAAGTTTAATTCACATAT
AGTATATATTGCCTTTTAAAATGAGTTAGCTAAAAAGTGA
AGTTCAAAATATAAAAATGAGAAGTAAATTGTAGAAAAGC
ATTTAAGATATAATATTTGTCAACCACAAACCTAAACACA
CTTCAAAATTCACAGAAAATGCCTGGAAAGGTTAGAAAGG
AAACCATAACACATCAGCATTCACAGAGAATGGACTGTCG
TTGGGGTTATTGAAACTTACACTTTTAATCTATCTGGAAT
TTTTCACTTTCTAAAGATTAAAAATACTACATAAAAGTAT
AACCATCCAACAAAATAGAAATTATCATTTAAAACATCTT
CATGAATTATAGAAATTTTATTGATATTGCTCACATCTCT
TTAGATGTTTGAGCATTTTTTTCAAGGATTAGATTATAAG
CATTGCATATATTCTTCTAAATGTATTCATGATCCAATTA
CCTCTTTGACACTTGAGTCTTATTTTTTCATCCATTCAGC
CAGCCCATGTGTCTTGAGTGGGGTATTCAGACTGTGGATT
GATAGTATTGATACGTGGGATGCTGTTCTGTTCATCCTAT
TGATAGTACTTTATTGCTTCATTTTACCTCTTGTGCTATT
GTTTCAGATGAGCTCTGAGCTTTAGTTTTTGGGTGGATGT
CTATGGTGTTGATCCACGTTTAATGTGGTTCTGAGTATTT
CCTGCAGGGCAGGTCTGCACTTAACAAATTCCCTCAGTGT
TTTCCTGTCTGCAAAAGTCTTTATTTCTATTTCATATATG
AAACTTAGTTTTGCAGGGAACAAAATTCTAGGCTGGCAGT
TGTTACATTTAAGAAGAGTTAAGATGGAGCCCCAATCTCT
TCTGGCAGGTAAGGTCTCAGTTGAGAAGTCTGCAGTTAGC
CTGATGGTTTTTCCCATGTAAATAACTTGATGTTTTTGCC
TCACAGCTCACAAGAATTCCTCCTTTGTGTTAAATTTGAC
CAATCTGATGACTATGTGTCTTGGTGATCAACTCTTTGGA
ATGAATCTCCCAGGTCTTCCTTGAGCTTCTTGTACCAGGA
TGTCTAAATTTCTAGCAAGACTAGGGATATTTTTCTAAAT
TATTCCCTTAGATAGGTTTTCCATCCCTTGTGTATTTTTT
TTCTTCACCCTCAAGGGGTGCCTGTGATTCTTATATTTGG
CCATTTTACATAATCCTTTATTTCTTGTAGGCTTTGTTCA
TTTCTCTTTATTCTTTGTTCTTAATTTTTTATGGGCTGAG
TTAATTCAAAAGGATTGTAATGAAGCTCTGAGAATCTTTC
TTATGCTTGGTCCAGTCTATTCTTAAAACTTTCCACTGTG
TTTTGTATTTCCTTAAATAAATTTTTCATTTTCAGGAATT
CTATTTTTTTTAATACGTTGATCTTTTTAGTAACTTTTTT
ATACATTTCCTGAAATTATTTTTATGGTTTCTTTGAGTTT
GTTTTACATTTTGGTTGGGATCTATTACTAGAGAGCTGGT
GTTCTTCTGCAGGGTTGTCCTTTCACTCTTAATTATCATA
CTTCCAGAATTCTTTTGCTGACTTCTTCTCATCTCGCATA
CCTGTCAGTTTTTTGTTTTTGGATTCTCTTGTGCTTAGAT
GTCGCTTTTTTTTTTTCTTTCACCCTCACTTGTAAGGGAC
TGTCTGTAGCATATGTTGGGTAAGAACTTTTAGCTTTGCT
TGTCAGTGCTTTCATGGGGATCTCGGTTCTGGATGGAAGC
CTTGGTTATAGATATCCTTAGTGTGGTGGTTTTCTCAGTT
GCTAGTTGTTTACAGGCTGTAGCAGCGTGAGCTATGTGTG
TGGGCAGATTCCCTGCCTCTCCTTGACGAGGCAGGATGGA
GGTCTTTTCAATCCTTTCTTTTTCCCCAGCACTGTGGTCT
TTTCAACAGCATGAATTGTATTAACAAGCCCCGTTTACTC
TCTGAGACAATGGGTAAGAATCAACCACACCCTGTGTGAT
TGAGCCAGAAAATGTTTTAAGGGGCTGTGCAAATGGACAT
TCCTGTCAGTAGGTGGTGCTTGCCAGAAGGACCAAGCTGC
AATGTTTGTTTGTTTTTTTTTTTTTTGGGGGGGGACCTGT
GACCAGGCTAGCCCTTCAGGAGAAGCACGCCGATGCCCCA
GGTGGTGGGTAGGAGCTGGAACTTCCAGGTGAGTCCTTAT
TCTCCACCACAGCAGAACGTGGGTGGGGGAATGAAGCTGG
GCATGGCAGGGTTAGATGAGCTTGCCCTCAGGCTCCACAA
AAGCTGGTAGGTAGCTACTTTGGCAGGGGTCAAATGTTTG
CTCCCAGCTTTCTGGGGAAAGCCTCCAGGGAGGGGCTGTG
GTGGCCCCACCCAGCCAGAAAGTCTGTCAGGAGCTGGTTT
CAGTGTTCTCCCCTCTCCCCTGCTCTGTAATCTCCCTCTG
GCATCTGCCGACAGGCTCAAACTAGCTGGGCTCCACAGCC
ATGGGACTGCAGACTGGAAGCTTCCCTGTCCAGGATCCCA
CTCTGGGCTGAGAGCATGGCTTTCCTGTGGGGAGAGCGGT
ACTCCACCGTGTGCTGTGGCTGGGACTCACACCACACTCT
CTTTTCAGTTCTGTCCATGTGAGCTCCCTTGCCTCCCAAG
AATAGTCCAAAAATGTCCCCTCCATGCCACCCAGCAACAC
TATCAAGTCCTGGGGGTCTGGGATCTGGCCTGTGGGCCTG
TCTGCAGATCCCTGAATATCAATCCCTGACTGTGCCAGGG
AGCAGCCTGCTGGTCCCAAGTTGCCTATGGGGTGCTCAAG
CAGGTTTGATGTCCTTCCACTCTGGGATATGCCCTGCTCT
GATGGAGCAGCCAGGCGAGCAGCACCCGGGAGGGCTGGTG
AGCAGGAAGCTCACAGTTCGAGCACCCCTTAGTCCTCTGC
AGTTCATTAAGAGGAAAGGTTTGAGCCCCAGTCTCTGTGG
AACCCCCCAACAGAGGGGAAGCAGCAGCTCTTGGGAGACG
TGGCTCTAACATCTCTCTCCGTAGCCGCCACAGAGGAGGG
GAAGGAGAGGAAAAGCATCTGAATGGAGGAAAGCTGGCAC
TCTGGTTGTCGCTGTCCCTCGCTCCAGAAGGCAGCTTGCC
CAGAATATCCAAGCTCTGGGATCACGCAGATGCGCTGGGA
CCCACTGGCCCCCTGTGGCTCCTGGAGTCTGGGCTAGAGT
TGGGACATGTTTGTGTGGGAACGGGCAAGATGAAAACTGG
AGGATTGAAGCCCCCTGGGGAGGACGAAGGCACAAAGTTG
GTGCAGAAGCAATATGGCGCCTGCTATCCTCAGCTCAGGT
CTGTGGCAGCCTGGCTCTTTGTCCTCCAAAAGCTCCCAGT
TCGCTGGTGGCAGCATCTTTAGGGCTTATGAGGGTAGAAA
GGCTCTCCATCAGCTGGGGAGCCTGCTGACTGCCAGAGAT
GTGAGGGAGGGAGAACTACAATGCTCCACCTACCCTTTCT
GCTGAACTTCTAGCCTCTAGGGGGTTGACCTCTGCCAATA
TCTTGCTCCTTCTTGTTCTGCTCTTCAGCTTCTTCCCATG
GATCTCTTGTAGGTTCTCACAATTTCCCCTCAGAATTATA
CCTGATCTATGATTGTTTGTTTGTTTGTTTTTTCTTTTTC
ATCTAAAACTTTTCCTTTTTTCTGAGACGATTGAGCAGCT
GGTATCTCTGGTCAGCCATCTTCGAGTTGCTCATTTTTTA
TGCTAAAGTAAATCAAAGTAAATAATATGCAAAAAAATTA
TAGAAAACTTATGGCAAAATCATTTAAAGGTTTTCCTTAA
ACTCTTTGATATGGTTCAATAAATAATCATGTGTTTTTAG
TGCAACCTCTATAACTTGATTTTATTATCTATAAGCTGAT
GGTAGCACTAGGAAGACCTACTTCATATAATTTTGAATTA
GCCGACTGAAGTAATGCATACATCACACCATATCACGCTT
TACAAAGCATGAAGTCAGGATAATGAGGTGTTTCAGAGCA
TGAGCTTGGAGGTCAAACCAGTCTGGGTTCACTGCCAGCC
CTGCCATTTAATAATTGTATTCCAGTGAACACACTATTCA
ACTTCTCTGAGTCTCAGATTCATCATCTGTAAAATATCGG
TAATAACGCTTACCTCCAAAGATGTTTGTGCAGATTAAGT
AAGACAATGTTGATAAAGCCCTTGGCACAGAGTGCAGAGA
GGTTAGCAAAAGGTAATAGCTCAAAGGAGTCGCTGTGCTT
ATGTTGCCATTGTTATAAAAGCATTATAAGTGCAAGTTGT
TTCTTCAAGGATTTTTTAAAGTTCCTATTTCCAAGTTAAA
GGACACATTCCTCAACCTATGAATAAAAAAAAAAAACAAT
TTAATTTGAATATGTTTTGCTTGAAATACAAGACAATGAC
AAAACACAAAAGAGGTGGGTGGCCAGAACTGGATGACTTC
TGGCTGCATCTAGGCGTTCCTGCATGCATGGTGCAGCAAT
CCACATGCTCAGCATCCCCCTCAGGCAAAAAGAATAAGCA
GCACAGTCTGCTGGTCCTACAAATTATGATTAGTGGCCTG
GCATCAAAGCGATTTCTGTAGTCTGATTTTGTCTAAATTT
GACATGCCCTGAGTCCTAAATAACAAAACTTTTATGAACT
TTCTAATGACAATTGACTAAGTGGCTGGCTAAGTCACTTG
AGCATTTTGGGGGGTTGCAGTGACCTGACACATCCTCAGA
TAATTTCAGTTTTTAGAGTTTCTGTGAGAATATACAGGAA
AGTAAAAGAACAGAAAATTTTCTCACTTGAAACAGCTTTA
ATCACGACTTAGCCACACATAAAACATACTGGTGTTTTTC
AAGTACTTCAGGGTTATTAGAAAAAAAAACAAAACAACTG
TGTCTCTAGCAAACCTTCCTATTAGAAGATGCAGTTCAGT
AGTTGCCTCCCTTCGCATCCCACAATTAAGGTGACTCAGC
CCCAGTCTCTTCAAAGTTCTCTTTACACCTGTATTTATTT
CTTGGATTCTGATGAGTCCTGGCTTCAGCTAAATTTCCTC
TCTCCCCTCCTACATCATTGTATCATCTACTTTGTTCCCT
GTCTGATTGAGATTTAAACTCCTTTATGATCTGATTTTAT
TTTATTTTTCTGATAGCCACTCTCCAGTCTAGGGTGCTTT
TATAATCCAATCTATATGAGAAAATGATTACTCCACCTCC
TCGCCATAGATCAGCTGCTCTGGAATGCCATTGTCACTCT
TTGTTCACTCAGCTGTGGGCAGAGTGGCAGAGTGTCACGC
TACAAAGAACAGCAATTTAGGAATAAAGAATAACTGCAAT
ACAGTTAGCGAGCAATGCTCTTGACCTTTAACATTCAAAT
ACCTTTTTAAAAATAGGACAAAACATGACAATTTATTTAT
AGTTGCTTAGACTCATGTCTAAACTTATGCTCATTACAGA
GCTAAAAATTTATGTACATTTTTAGTCATATAAACTCCCA
TATATGTGTTAGGTCATATCAAATATTACTTATAAGCACA
ACAAATCAATTATTTAAATTTTTAATACACTATTTTAAGG
AAAGCACATGTAAAGTTAAAGCATTGTTTTTATAGCAAAT
TAATGAGTATACTTGGGAACATCTTATTTTCTCAAAATAA
CAATTAGTTTTATTTTATGATTTTTAAAAATCAATCATCT
ATTTCAAAACATTATTTCCCTCAAATAAGGTTTAGTAAGT
CAGATTCATGAATAATATCCAATTTTGAGAATCATGGAAT
TAATTATTAGAAAATTAGTCAAGATAGAATTTTTTCAATT
TTGATGTTTAAAGAGTAAATGGTCTTATTCAATTTATATT
ATACTAAAATTTACTTCCAATTATCTACATCACTACCTGT
GGATTAGATTCCTGGTCTTAGATCCTACCAAAGAAATATT
TCCTTTGTACATTTTTATATATTTTATATAAAAATTTTAT
GGCATAATTCACATAGTGTCATCCATGTCCTTCTAGACCA
AAAATTAAATATTTTTGTACCTATGCAACCTTATTTGCAG
TGGATATTTTTGCCTAAATTTAAATTAAATACATAAAGAC
ATAAAGTATCATTTAGTATAGTCTTTTCTTCTGTTCAAAC
AAATAACAACAAATGTTTTCTTTTTCTTTTTTTTTTCGTG
GGGGGGATTTCCGGTAAGGACAGGACAACCTGCTAGACAA
ATTCTAAAAGAGCTGTAACACTATGTTTTATTTTTAATAA
ACAGATACACATAGAATCTGTATTGTCTGATTTGGATTCA
CTGGGCATAGGGAGATTTCTGACAATTGGTGTCTTGAAAT
TGCTCCCTAATTATTTCTGGCATGCACCATCAGGCAATAA
ACAGTCACTATAGCCTCAAAAGCATGATTCATAAAATTTA
AAAAATGGATGAATTAGACTTCAAAATTAAAAATGTCTTT
TTTTTTTAAAAAAAAGATAAGATTATAAGATAATAAAAAG
TCAAGCCTTAGTTTTAGAGAAAATATTTGCAAAGGATGTA
TCTGACAAAGGGCTTTTATACAGAACGTAAAAAACACTGT
TAAAACACAAAGAAAAAACAAACCTAATTAATAAAGGACA
AAAATATAAACAGACGTTTGACAGAAGAGGACATATGAAT
GATGTATGTATCTCTTACCTGTTGTTACATAGCTACCTTA
ACACAAATCTGGCAGCTTAAACCACACACCTGTGTTATCT
CCCAACCTCTGCAGGTCAGGAATCCAGGCATCGTCTGCTG
CAGAGTCTCACTAAGCTGCAGTCAACGTGTTGTATGGAGC
TGGGGTCTCTTTGAAGGCTCAAGTAAGAAAAGATCCACAC
TCAGTAAAACAATGAAATGAACTATTGATTTGCACAATAG
GGATGAATGATAAAATAATTATACTAAGTCAAAGAAGTCA
GACAAAAAAAAATACATACAGTATGATTCCATTTATATAA
AATTATAGCGAAGACAAATATGTAGTGACAGAAAGCAGAA
GAGTGATTGCTGGGGGTGTGTCTGGGGACAGGTCAGAGGA
AAGGATTCCAAAAGGATGAGGATGTGTTCAGTGTAATGGG
CATGTTCATTTTCTGGATTGAGGTGGTGCTTTCATGGAGC
GCGCTTATGTCGAAACTTACACACTTTAAATGTGTGTAGT
TTACTCTCTCCCATTCTGCAGAAAACACATCTATCTTGAC
TCTAATTTCTTTTCTGTGCCCAATACCCCTTTTGGGAAAA
ATGTCTTTGAATGTTTATCTCGACTCTCTCGCTGTTTCAA
TGTCCTTTTTTTCCTACCAGACCTTTTAGCCAATTTCAAT
ATTCTCTTATGCCTTTCCATCAAAACACTATTCAAAATGA
CACCCATAGATTACATACAAGAATCCATTCTCAGTCTCAT
CCTACTTCACCTAACAGGATTTAATGCAGTTGATAATACC
CTTTTCCAAACATAGATTTTCCCTTTGACTTTATCACACC
ACGCTCAACAACGGATTTTCCTCACAACTCTCTCTTTCCA
TTTTTTGACAGCCCAATGTTCTAATTAGTTCTTATTCCCA
GACTTTTAAATCTTGGTAAGTCCCAGGGCTTGTCACATGT
CTTTACTCATTTCCTTGATATCATGGTTTATAAAATGATC
TCTTCCATCTAAATCTTTCTCCTGGACTTCAGGCTTTGAT
ATGCAACTCCCCAGTGGACATCTCAAACTTCATTATCTAC
AAACTGATCTCCTGCTTTCCTCTATAGCCCTAAACTTACT
AATTCACACTCTTTCCCGTCTCAAGAAATGAAAATTTACA
GTTGGCCTGATTGTTACTCAGGCAACAATCTCCGGTGTCT
TTCTTAACTTCCCTCCTTTTCTCATGCCTTCAGCCTCCCC
GGAATCTGTATCAGCTCTAGTTTCAGGTGTACCTAGGATC
TGAGCAGCTTCCTTACGTTCATTGTCAACTAGGTAAACAC
CAAAATCATTTTTTTCTTGGAATATTACAAAAACTCCCTT
TTTTTTTTACAACCTTTTTCTTTATCCCCCTATAATTTAT
TCTCTACTGAGAAATATTTTAAACACAACTCAGATTTTGA
AAAATCATTTTTCAAATCCTTTGATGTTTTTGTTGTAAAT
CTCAGAGAGTAAATGCCAATCTACCTCATAATAGCCCCCT
ACCCTACGCATCCTGGGCCTGTGCTACCTTTCTTACACCC
TCTCCCTCCTTCCAGCCCGCTAGTCCTCTGGTTGTCCTGA
TAACCCCGTGGGCAATTCTGTCTCACAACATTTGCACGTG
CTGTTCTTCCTCCTGTGGCATTCCTTATCAATGGGATTTT
TTTTTTCTTGCTATCTCATTACATTCAGATTTTTCTTAAG
TATCCCTTTCCAAGTGAGGCAGTCTCTGATTTTTTTACTT
AAAGTGACATCTCCTCCTGGCAATTGCATATCAACTCCTA
AACTTTATTTTTCTTTATAGTGCTTTTCAACACTTGACAT
AATCCAGAACTTTTCTATTCATTTTGTGCATCCCTAGTTT
ACCTTCTACCACTGAGAATTCAGTTGAATTTCCATTGTCC
AGAACAGTGCCTTGCATACGAAAGTCACTCAATGAATATT
TGTTGAAAAGAAATGAAGCTTTAATCTAGCAACTTGCAGG
ATCAGACATTGGCCGGTGACGAAAAGAGATATTTTATTAG
GAAAATAATATAAGAGTACTGATACCCCGAATGAGCTATG
TTGATAATTTAAAATTCTGAGCTGATTTTTTGTCTTTTTA
GGTATTTCAGTGCAGAAAGAAACAGTTGCTGCCCCTGATG
GTTCTTGTATTCTTGATTAATCACATGTTGTTCTTCTACA
GCACACGCTGACTTGCCAAACCTTCCCTTTAATATGCATT
AATATATCATCCCTCATGAACACAAGTGATAAATTTAAGT
AACTATATTTCACTGAGTACTACAGACTACCCATGACACA
TTCTACAATATAATTTTTAAACTTACTGTTTGCTATTACA
AGTGGTTCATGTAATCAACTCTTAAATTTTGATTTCAATG
TCTGTTGGCTGGAACTATATCTAGTACCAGTCAATTTATT
TTTTAAATTAAATTTGGAAAAAATACTATTGCTAGTATTT
CTTCATATAATAATATACATATTTACTATATAATGCATGC
ATATAAACACACACATTGTATAGTATACAAAAAATACTTG
GCAATAGTAATACATACATTATATACATCCTATGCATGTT
ACATGCATAAACATATTACATGAAGAAATACTGGTCACAC
ATATGTATTTTGATATATACTCTCAACTTTTGGGACTTCA
GATACATATATATTATACCCTTTGAAATTGTGCTATTTTT
TTTTTACCTTTTTTTTAGATTTTATCATATCTTTTGATCT
ATTTTCAAGTTCACTGTTTTTCTAACTCCATTCTGCTATT
AACCCTATTATGAATTTGTTGCTTAATATATTTTCAGTTC
TATTTCTTTTTTATAATTTGTATGTCTCTGCTGATATTTC
ATATATTCATTTATTATAAGCATATTTTACTTTAAGTCAT
TGAGCTTAATTATAGTATCTGTTTTAAAATACATTTTCCT
AATTTTTACATTGTATTTCAGATGACCCGGATGAGATAGA
CAGAGAAAGCTACTTAGATGAAGTCACAGGGACGTATGTA
AAGGAGAAACATTTCAGAAGGAGAATCCAAGAACCAAGAA
AACAGAATCAAGAGTCTCTGGGAATCTTTTCCAGGCAATA
GAATTGAACCAATATGTATGTCTGGATTTTACAATTGCTA
TGGGCCAGTGACTCAGGTGTACCTCTTGAGTGTTCCTCTT
GTTGACTGCTAGAGACACGGTGGCTCTCCTATGTCTGTCT
CACTGCGGTGTGTTGGGTGTGTGTTGGGCATTTAATGTCT
ACTGTACGTCAGTTTTTCAGATGGAGACAAGATATACTCA
AGGACCATACGTAGGGAATTACACCCAAGGAGTCCCCTAT
AAATTCAGACCTGACCAGGTTGGTTATCAGAGTTGATCAG
GTGGCTGGTCCACCTTCCCAGTCATAATGAGCATTTGAGG
GATCTTGAGAGAGGGATGGTTGTGTTCTGCATGTGAGAAC
ATGCAAGTTGCTGGGGGATGAAATGTGCCAGAATGTATTT
TCCAAACATTATCACAGCAGTATGTATGATTTCACATGAC
CTTCCAGAATTTCACCCTCTATTGAGAGGTGGAGTCTATA
TTTTCTCTCTTTAAAACTGGGGGTTACTTTGAGACTGCCT
TAATGACTAGAATGTAGCACAAGAGATACCATGTGATTAC
CAAGGCTAAATTATAAAATAAGAAAAAGTCACTGTCTGGT
CTATTTTCAGTGCGCTTGGCTTTGTAAATAAGCCAACGTG
TTATGAGGAAGCCTGTTCCATACGCAGATGCAAAGCTCAG
GCATTTCAGCTGATGGCCACATCCAACATCCTAAGCAATG
CCATAACCAAGTGCAAGTGAGCCAGCTTTAGGATTTTTCT
GGCCCCTAGCCTTAAGCATCCCTTCTTATCCCTGAAAAAA
TTGCAGATTTGTAAAAAAACCAAAATTGTCATTGTTTTAA
ACCTCTAGATTATAGCTTTGTATGTTATTCAGCCATAGTG
ACTATAAAAGGTTACTTTTGATAAGGGAACAACACAAGAA
ATACAGGGTAAAAATGATCTTTAGAACATCCAGTGTTTTC
ATTTTACCAGGAAAACTCATGTATTATATTTGTCATTAAT
GTGAAGTAAAAAAGGGAAAATTTAAAAAAGAACTATTTTT
ACACGATATAAAAAATATTTACATAGCATTAACTTTTAAA
TCATTAAAGGATTACATTAAAATTATAGAATTTAAAAATA
GTATTTAAACTATCTAAATTGTCATTCGGTATTTAAGAAT
GAGATATTGAGTTAAAAAATGTGCATTATGCTATAAATCC
TGTGTCCTTCTCTGAGTATAGGGAACCTGATATTAGAAAA
GTCAATTATTTTCCTTATTACTACTTTCCTTCTCTATAAA
TACAATATCCTTTTATTCCATTACTTATAATATGTGATAA
ATTAATGACCTACATGTAGTCAATTAACCAGTTTCATCCC
TTCAGTCCGGCATAACACATATGATTAATAAAACAATTGT
TGAGACTAAACTAAACTGAAGTACAAGTACATATGGATAT
ATTTTCTTTTCTTCTCAAAGGTCTCTATTATGTAAAGACA
AAGTTAAGGTTATATTCTAGCTTTCAAAGGTATATTCATT
GTAAGTTTTAACTATGAGAACATTTATTATTATTCACTTA
CCTATTTCACTATTTGGAGACAGACTGAAACAAACAAACA
AAGACAAAAATCCCATATTTATTAAAGTATACTACCTTAT
ATAAAATTATTTAGGTTCTTCTGTTGCCTTTTATTAGGAG
CTATGCTAACTAATTAAATATTGTTTTAAATGATATATAA
ATGAAGATTAAATATTTTCCAAATAGCGTTCAGAAAAAAA
AAATGCTACATCTTGCTCTTTGCTGTTCCTTTCCTACCCT
AAATTTATAGCTAATTTTCACGAGTTGTAAAGTTCTATAT
TACACATCCCCCCACCCAAGACACCTCCCAGCTTTTAAAA
GAGCTTAACAATTTATTATAGCAATTTAACAAAAGGACTG
CTGCTTCCTGTCAGAATTTACTGGCATCTTTGCTCACAAA
CTGGACATAAAATATGTCAATGTGACCCCGATCTGTATCC
TTGATGCCTGACATTGATTACACATTTCCTTCCCTCTCAT
TTTATGTGTATGTTTGGTGGATCAGATAAACCTGGAACAC
CTCTAAATTTCTCTAATGAAAGTCTTGTATTTGCAGAAAA
CAAATTCCTATTAGAGCAATAAAAGTGAGAAAGAAAATAG
AAAAACTTAGTGGAGACAATTCATAAAACCTGGTAAAAGA
CAACAAATAATGACCTATATTTAATGAACACATCTGACTT
CAAACCAAAAATTTGATTTTATAGTAAAAATTCACAACAG
AAATTATGAGATGGCTTCCTCCACAAAAAGTGATGTGTGT
ATAACCATTCTTTAGTCCATTTCATATTTTTCCAGTTAAA
TTCTCTACAAATATAGTGCTCTCTCTTTACCCTCTGTCAC
CTCTTTTTCACATGCAAAAATATGAACCCTAGTGGGAAAT
AATATCTAAGATTATAAACACCTTATTAGCTTGTTCATAA
TACTGTAAATGAAAACTGTTCTCCAAATAATATTAACAAC
TGTGTCTAATGCCATTGTGTCATCATTTGTGTGATCCTAC
AAAATTTAGAAGGCCCAGAAGGATGCTTTTGCATTTGCTT
CTTGGCCTGATAGTCCCCTGTGATATTAACATCAGTAGTG
TTTTACTATTGACACGTCAATGAAACTAATATATCAGGAA
GTTTATGCTCTCAGTACAATATTGTGGCAGACAAAATTTG
ATATAATGAAAAGCAGTTTTTAAAATAATGAGCAAGATAT
TTTAACCGTTTATTCTTTCATTAGAAAGCAAACATTTTCA
CAGTCAATTCAATTATCTGAAAAATTTTAAATAAACATTA
GTGGAGTGTTTTATTTTTTAAATTATTTAATATTTTATTT
ACATTGGCATAGTATAATGTCAGAGGCAAAAAGCATAAGC
TAATATAGAGAAAATTTAATTACAAACAGAAGAATGCTAG
CTAGCCTGAAGGAAGCATTTACATAACAGAAACATGTAAA
TATACACATGCACACACCCATGTATATATATGTATTATGT
ATATTTGTATTATTTGACAAGCAATTTAGTGTAACACAAA
GGTATTCTAAAAGTAGTTGTTAATATAGTTAAAAAGTTTA
TCATTGAAGCAGATTAATAAAAACCATAGAGGACATGAAG
AATGACTTTAAAAATTATTCAAGGATAGAGAGAAAAAATT
GAAAAATAAATTAGTCTTTCCATTGTTCCTTGAATAAAAG
GAGCAGATATTTAAATCCCATGTGTTTTATTTTAAAATTT
AGGAAATGCTTACTGTTTCCCACATTAAAATTTATACTAT
TACAGTAGTAGAACTAATTTAATCAAGTGACAACAAAATA
AAAACAAAAAGGATTCTCTAAAGCAATCTATTTCCTTGAA
TAAAAGAGATTATTTTTAAAAGTCTAAATATATATTCAAA
TAAAGAAAAATATTATTTATTAATTCAGTTATTTGAAAAT
ATTTGCTGAGCACTTACTGTGCAGCAAATGAACTTCAGTC
CATGAAGATAGATCAGTGGAAAAATATCTAAAGTTGCCCA
CCTTTATTATGCTTAAATCTAATGAGAGAGAGAAAAAAGT
AATTAAAGTAGGGATATCATGAGATGCCTTAGATTTTTAA
TTTCACACTGTGGTTGCCATGTGGAGACTGGATTGGAAAT
ATAGGAATGATAGAAGCTTAAACCATAACAGAATATAGCT
ATCCCGTAGTTTTGAGAGTCCCTGAAATAAGAATTTATAA
TGATTCTTGCGGTTTTCCCATGAAATCTCTGCAGTAGAGC
TTTGGCCTTGTCAAGGAAGTACAAAGTTGCATAGTTACTA
ATTGGTAGGAGTGGGACAGTGAATTTTATAACACCATTTG
GAATTGCTGCATTATGAAGGTAAAGGTGACAGAATGTCCA
TACATATCAGATCTAGAAATGTTTTGGTGTGTGAGGAAGA
GAGAGAAAGAGGGAGAGAGAATGAAAATCAGAGAGACAGA
GCAAACAGTAACACAGAGCATTAAAAGAGGATGCCAAGAA
TATAAAGCTGAGGAATCATAAAATGAGAGTTGCATTAAAC
ACGGCAGGGAAGGGCAGGTTTGAGGAGTATCAGTAGCTCA
GTTTAGACGTCAATTTTGAGATTCCCAATCTACATCCACA
GACAGAAGTCGGATAGTATTAGGTGGAGCGTCTATTGTTC
AGGTGTGATATTAAGTACTGGGAAATTGGTGACAAAACTT
AGTAAGTGAGCATGGATATGAAAGATAAGAAGTTAAAGTC
CTGAGTCCAGTGGTTCTCTAATATTAAAAAGAAGTGACAA
TGAGGGGAAACCAGCAAAAAACAATTAGGGATAATTATCA
GTAATGTTGGGGGAAAGGTAGGTTCTGTGTGGTGTTCTGG
AATCCTGTCAAAGAAGGCATTGCAAGTAGGTGGGGGGGGG
TCGACTGGATCTGATGTGCTGGTACTTAGATTAAGACGGC
AGGTGAGAAATGATACTTCAGTTCATAATTAACAATATGG
ATGCCATTTGTTCTTTGATTAAATCAATTTGGTGGAATGA
ATAGGTGAAAAATAGTATTGGAGTGGTAGCTCAAAAAAAT
GCATGATCTCTGGATTCTTAAGGAATTTTATTATTGGATA
GCAGAGGCTAAAATTAGATTAATTTTATTGCTTCCGAGTT
CAGGACACAATTTTAACGTGTGTCCATGCATACTCTGCTT
TAATTTAGTTAGATGTTCTATTCATTATCTTTTAATAATC
TAATAATCACCTGAAAAACCTATTTCCTTGACAAACATTA
TGAAGACTGAGATTAAGTTGTTGGAGAGGAGGTGACTCCA
CATAATCTCGTACGAGTCATTGATGTGCAAGTAAAGTGGT
GAAATGTCTTTGGAAAACTGACAATACCTGCTGTATTTAA
AAATTCAGATACCAAATATCCAGAAATTGCATATTTAGTA
TATTTCTGAGATAAAAAACAAGTGACCTGTATTAAAATAA
TGTAGCACCATTGGTCACAGTTGCAAATAATAATCCAATT
ATTTATAGGCAAAAGAGTGAGTGAATAGTATATGTCATAT
TCCCAAAATAGAATATTATAATTGGTCAAAATAAGTAAAT
GTTGCCAACACAGGAAAATGTACATGATCCTAAAAATGTA
ACATTAAGCAAAAAAAGTTAATTCTCAGAGAGTGTACCCA
ACATGGTAACTTTTTTACAAAGTTAAAAAATATTTTTTAC
AAAAACATAAAATATATAACATTGTTTACACTATAAATGT
AACAGATAAAATATATACAAGTAACCCATAATTTATAGAC
TCAATACAAGTAGAAAAAATATATGAAGAAGAATGATGAG
CATAAGAAAGAGATCAGAAGGGAACTGATTGTTGATGGTA
GCAAGAACCAATGCCTAGATATGAGTTATGCTTGTCTCTA
CTCTTTCTTTCGTGCTTCACATTAAACCCATTAGCAAATA
CTTCTTGTTACTGTCAAGACTTCTGTTTAGATTATTCTAA
TGGCTTTCTCAATTATTCTCTCATGTCTTTTACAGCGTTT
CTATAAAACCATTTAGATTGTGTTATTTCTTTGCTTTAGA
ACTTTAGAATGATAGCAAAGTCTTTCATAATCTGACTTTC
CAACATGACCTCTCTGATCTTACCCTTCTAATCCCTCCCA
TCTCTCTCTCCCGGGATTCTCTGCTCACTCTACTAGCTGT
TGGTTGAATTCAACAAGGATGCTCTTTTCTAAGGACATTA
ACATTTGCCATTTCCTCTGCCAAAATCTCTCCTCCATCAA
ATATCCATGGCTTATTCCACCACTTCCACCAACTCAAATG
CTACCTTATCAGAAATGGTTTTCTTAACCATCTGATATAA
AATACTCACACAGGGTTTGCTGAATTATTTTTATTAATAT
TAACAATTCAGCCTCTGTTTGTTTTCAGCAGTACAACCTG
AATCTGATATATAATTTATATATTTTTTTAAATTACCTAT
CTCTGAAATCAGAGACTATGTTTTATATCAATTCTAGGCA
CATCTGGTGCCTAGAACAGAAACCAGCATTTTATAGGTTC
CAAAAAAATATTTGTTGAATAAATAATAAATAACAAAATA
ATATTAGTTATAGTATCTATGTACAAATAGTGTATCATAT
CAGAATATGGTGATAACATTTTTTACAATGAATTTTGCAC
CTATTAAGAACATGAAGAGCCAAGTCTTACTTAATTTTTA
TGAATGAAATCCTGCCATTTGCAACAACATGGTTGGAACT
GAAGAACATTATGTTAAGTGAAATAAACTCAATAGTTTCC
TGATAAAATACATCCCATACAATTTTGTTTAATACATACA
CACGCTTTCAGAAATAAAGCATCATCTACTCTACCATTTC
CACCCCATCCTTCCACCTAGTAAGGTTTCCCAGGATGTTA
CCCACAGCAAAGGACTTTGTTTTCAACCTAAGTAGTTTTC
AGCCATTTCATTTTCAATTAGCTATGAGATAAAATAATTT
AGCAGCAATAAAAGTCGCCTTTCTTAAAGAATGGCTCTTT
TCTTGGCTGTTTAACATTCTGCAGCCAAATAGAGTCTACT
TCTCTTTTCCCTTAAATCAATGTTGGCACCACACTCTGTG
AAAATGTGTTTCACCAGCTTTCTTTGAAACGCTATTTGTG
CTTATAATTTAAATACAATCAAATAATGTACAAAAATATG
AAGCCGCCTTTCCTTTCTCTTCTCTTCCTATCAGACGATA
GTTTTCTTTTCTTTCCAACACCTTTCTTCCTTGCTTCTGT
CTACGTGATCTTTTTTTCTATTTCTGCCAATTTTCAATCT
TAGTATTATAGAGACCAAATATGTGGTCAAACAAATATAT
AGGAAAAATTGAAACATATTTAAACATTTTAAATAAATAA
TTCTCCTTCTATTTGTTTTGTGATTATTTTATATAATCAA
GTATCTTCTAGATATACATCAAAAATCAATAATTGTCAAA
CTTTGTTTTATTGTCTAATTTTATCAGAATCATCCAAAAT
TCTTATCATAAACATGGATAAATTGGCACAAATCGAGACC
TATAATATCAAAATTTTCAGGAGAAGAAAACCAGGAATAT
GCATTGATAATGTCTCCTTTAGGTGATTCTGATGTGATAT
ATTACCAAGTTTAGGATATATAGGGAAATTACTCCATTTT
CCTCAAAACAAGTATGGGAAATATATCAGTAAAAATTATT
ATAAAAAGAGTTTGAATGGATGCCTGCAAAAAGTGGTAGA
ATGTGCTAAGATTTTGCCTAATACAAAAAAAATCAATTTA
ATTGGGCAGACAGATACTAAAAAATCTAAACTTACTGTAG
ATGCTGAGCTTCAATTTCACAGAGTTGGAATACATAAAAA
TAAAGTCCTTTCAATGCTGGCATTCAATGACCCACTCTCA
TTTGTCACCTCTCATAAACTTATATTTTACAGTTCAATTT
TACTGAGCTTCCTTTATTCTATTCATAATGTATTTTAAAG
TCTGTTTTCTCAAAATTAATCTTTCAGCCTATCATGCTAA
TTTTAACTCTCTTAGCCTGCTAATGCTATCTGGTTACTAA
AGATCCATCTTGGGTTCCTTCTCTTATAATATTTCTTGAC
TACTCAAGCTTACATATTTCTCCTTAGCTCTATACCTGCT
TCAATCATTATACTTCTCACATTACATTGAAACTTGTATA
TGGTTGCGTATTTGTCTCTCAATATACAAGGAGCTACTCC
AGTTATAGGTGGTGTTCTTTTCATCTTTGCAATCCTCACT
TAAGTTGCGCATATTGCCTCCTGTGTGATAAGCTTCAACA
ACTGTTTACCTAACCACTGAACGACACAAGATAACAGGAG
CAATTAATTTTCTTAGAACAATCCTTACTGATAGACAAAT
TCACTAACAAAACCAAAGAGACCTAGGTGAAGGTAGTTTG
GGATCCAAGAAAACTTTATTATCATAGTGAATATTGTTGC
CAAATATAATACTAATAGATTATCCATCAATCTTCATCAT
TATGATTGTTTCTTTGGTTAGTGTTACATCATTCATCGCT
AAACATAAAATCATTTTCTGATCAATGCTGCAGACAAAAA
AATTTGGTTTGCTTGGTTCTATTTTTCTTATCTTTATGCA
AATTGTTCTTTTGCCATACATTTCAAGTTTCAAGTGATAA
GATCAACTTGTCTTTCATTGCTTCTTTAGTCTTTTCAATG
TGATTTGAGATTAGTCTCATGGATGAGATTTGGAAATTGC
TTTTGTTGAATTAGTAACACATTTATGTACTATCTCTAGT
GGCAAGAAGCTTCTACAGATGACTAATCACATATGTTGTG
TTGATTTTATTTGCTTTAATTTCAGATTGTGTCCTTAATT
TGTGAACATATACCATGAAACAAATTTTATTAATAAGATA
CATCATGGTAAGAGTGTGTTGTCACAACCTTTGTTCAGTA
GGGTTAAATGTCAAAAGTATCAAAATATAATTATTTTAAA
TTTCATGGATTGAATAAAGCTCCCAAACTACCATTTATCA
TATCATTAACATTTCAGAAATCTTTAATTACTCCCTATTA
TCTGAATGTCTGTGTTTGATTTCATGGCTGTGCAGACACC
TGTCTTCAAAAAATTGTATTCCTTGTTTACAGAATGCTTT
GAACCATTGAGATTGCTCTTTCTGCCTTGTTCTACACTCC
CTATAATTACCCTTATTCTGCCTCCAAACCTTGGCTCCCT
TTGGTTTTGTGGTATATTTTACCCCATATTCTTCAATGAT
ACAAATCCAAAAATAGTTTTGTATGTTCAGTTTTAATTTC
TACTGTTTCCAAAATGGTTCTACTTGTAAGATGTAAAGAT
AAAAAACAAAATGGAGAGTTATCAAAAAGTATGATAAAAT
ATTTAGTAGAATTTGAATGTTCCTAAATTCCATGCAAAAT
CACAATAAATATCTTGAAAATTATGATGTATATGGGAGAA
GTATTTTAAAATGTTTCTTAATTTTTAAAGGGTTTAGAAT
TAAATGTTATAAAACAAATCTATGTTGTTTGTAGAAAATT
TAGAAATCCAGAAAGTCAGAGGGTAAAATTACCATTCGTA
TTTTTTTGCTATGGGGTAATCACCATGATGGCACATTCCT
TCCAGCCTTATTGCCATGGACTTTTTATATCTGATATTGA
TCTCATGCCACACAATACATGTCATATGCAATGGAGTGTT
ATGTTGTTCATTAGTAAATTATAAATAATTTGATTATATG
TATTATGCAAATTTGAAAAGGTAAAGGAGAGGTAGAGAGA
TAAATTTGCATAATGCATGTTTTTCCAGTTCTCATTTTAT
GAATAAACATATATGCCTGAGTAAATATAAATGAGAGATT
TGGTTCCACATTTCTTTTAGATGGTCCCATGTCCTACGTG
CTTATCACTAAATATTAATATAATTCTAGTGTTAAAGTAT
ATGCATTTATTTTAAAATGTCCTTAGAGGAAAAACAATCT
ATGTTTGATGTTCAAACAAATAAACAAAAATTTGTTCTAA
AACTAGAGGGACACCAAACTGTTGATTATTATGAAATTAT
ATGTAGGAAAACAGAATTTTGTAAGCCATTTAAATTTTTT
TCAAGGGGATGTTTGACAATATATCACTTCAATTTTATCT
AATAATTTTAGCATTTAATCGTTATAAAATGTATTTCTTC
AGATTTTTGGAAATATTTATATGTGTAAAAATATTACTAA
GTGATTGTAGAGACTTGAAAACTACAATATCTTTTAAAGA
CAAACAATATTCTATAATAAACTGACATACAAATGAAATT
GTTGGTACATTTCTTTCTACTACCTGTTGTATATATTTTA
TACTTAACCTTTTTTTTTTAATTCAGCAAATAAGTTTTGA
GTATCTACTAAGTGCTAAGCTTTGTGTTAGGAACTAAATT
TAAAGAGTGAAGAAATAGACATAGACATGATCTCAGACAT
CAAAAAATTAACATTAGGTCATCTATATGTATACTTAAAA
ATGATAATTGTGAGAAATTTTGAAGATTTTTATACAGATG
ATATTATAATAACAGAAACTTGATGATGTTAATATTTCCA
ATGATCCAAAATGAAAAAAAAGAAGATTATTTAATTCATT
CAATTAACTTTAAAGGTTGTAGAAATAAAAAAGTTCCTTG
GCAATTCAGCTAGATGCCTTTGTCTTTTGCTCTGAAACTT
GGCTTTTGTAGAGTTAGAGAAACAATTATTCTTCAGCTCA
ATAAAGACAGAAGAGCAACAATAAATCTAATATTGTAAGT
GCTTATCAGCAATGTCAAGATTTTATTTCAGAATACTGGC
GTCCAGCTGACAGCATTGCTGAGTAAGGAACGGCTGAGAA
GAGAGAACATGCTTTTTGTTTTGTTATTTCAGTCTAATAT
GACCTATCCTGACTATATAGACCATAAGTCTCCAAGTTGG
ATGGCTTATAATATGGAGAGAAAATAAAGTCATTTTACTG
TTAATTTTGTAAGTTCTCTCAGAATAAAAAGTGTATAAGG
AAGTGTGTACTATAAGTTTATACTAAAATGACAGTACTTT
TTGACAAATGACTTTTTTAGTCTCTTACTAATGGTATGTT
GGCAGTATTTATTTCCTTCAGAAATAATACATCAATTAAA
ACAAATATGTGGGTAATTAATTTCTTAAAGACATTAATTA
AGCCACAGATGAATTATGTACAGTTCACTAGCCTTTGAGT
ACCAACAATATTATTCTTTATAAGGCACAGAGAAGATTTA
GTTAAAAATCAAGTAGGGGAACCAGAAAAGTAATTGTCAC
TTGGTAGTGACAACATAGATGGGGTGAAGAGCATCATCGA
GAAGCAATGAAAAACACGTTTATAATTAAACTTGAAAAAT
ATAATGACTAATATATATGAGAACAAACAATACATTCTCA
TTTTAGTTACATACAGTTTATTTTAAAATTTAAAATAAAA
GCAAAAAATACCTATAGATAATGATGTACTTAATCAGGAA
TTAAAAATAAAGGACATTTTGAGTGTTCCAAATTAAGAAA
AAGAAGTTATTGCTAAAAGAAAAGGGGAGAATTCATTGCT
CTCTACATCTATTAAATGGCCTATAAAGACAGGACCATAA
CCTGGATAATTAGAAAGTTTAATTTTACTTATAAGTCTTG
TTTTCTCCATCAAGCTCCAGGGTCAGCTCCCAGAAATACT
CTCAAATTGCACACCCCCACCTCTGTAGCACATATAGAAA
GAACAGCATGAAACAATTGCAGCCATCTAAACAGCATTAT
TTAAATAATTTAGTACCATTTCATTTGCCTTTGCATATTT
GAAAATGTAAATAAATTTCTCATATTAGAAAATATCCTTT
CCCAAAACCCATATAAATATAATACATTACAAGAGAACTG
TTTCCTTTCATGAAAAAAAAAAAACACTGGATGATAAATT
CAAAAGACATGTAAATTACTTTATAGTAATATCTATTAAC
ATTTTATTTTTTAAATTTAAAAGTTAAAGACCTTAAAATG
ATCTTTAAATGATTAATGATATTTTGTTCTTTTTTTCCTT
ATTTTGTAAACCATATTTGAGTCTTAAAACTACCAAACTT
TATAGGTGATGTGATGTTATCAGCATATAAAATCGAATTA
AAGTGTTCAAATATATTAGAAAATTGACATTAGGGAAAGA
ACAAAGAAACACTTCGCTGCACAAAACAGTATATGCAAAA
TTAAGAAATCTACTGAGAGAGTTTAAAATACATATTCAAC
TGTAGTCTAACGCCTGCCATAAATAATGCCCCTTCTCATT
AAAACACAAATTGTTCATGGGAAAAAAAAGCATGTTGTGT
CAGGGAATAATTAACATAATTTTTCTCCTTGAGTACTTAC
TTGTGCCTGGAGATTTTATTGGTTCCTCCTTTTACACCTT
TATGCCCTCCACAATTTCTATGTTTTTTTCCTCTAAAGTT
ATTTCCCTTGGGAAGTAGAGGTGGTTACACTACATGTATC
ATTCAATATAGAACATGCAATGCAGGGCTAGTTACATGTA
GAATACATTTTGAGTTCCAAGAACATTTGATATTAGAAAA
AAAGTGACTCAAATGTTTTTCCATGAGATGAAATCATAAT
TGTGATTTTAAAAAGTATGTTCATGAAAATGTCTTGTCTT
CTCACTAAAACAAAACCCATTGAGGAGTAGCTAAATTTAA
ATAAATCTAAAAAGAACAGGAAACACAAAGCAGAACAACA
TTCCTGAATTAATTTATGGACAAGAAAGTGCATGATATAC
TGCTCAAATTGCACTGTGGCAAGCTTTAAGAATTAGTGTT
GTGCAAATGTCTTAAAAACATGACTGGACATGTTCTTTAT
CCTTTTCCAGCTATAAAACCTGTGTGGTTGTCACAGATTC
ATCTACAATCATAAGGATAATAGTGCAAAGGCAAGAGATG
CCTTAAGGATTTGTCCCCATAGTACAGAGACAGAGGTTAT
ATATTTCTACTCTGGCTTAGTTTAGAGTGCATAACCAGTT
AAGAAACATAGCCCACTAAAATATTCATTTTTGCTACCTT
CATTTAGCAAAGCTTCATTTAATGTTTGAAGACAATCTTA
TGTTGAGAAAAAAAGACCTCAAATTTTAAAGCATTAACAG
AAAGTCATGCAACTACCTCTTTTTTATGTTTACTATAGAA
AATTTCTTTCCAGGAAATTATGGCAGAAATGTGGAAAGCA
CGGTATCAAGAGAGCTTTTAAATGGCAATTGCAGCTTCAC
GACACAGGCTGGGTGGCGGTGCTGCATTTACATCAAGGGT
TACAAAGTCTTCATTGCAACATTGTGTTTGCCGCCCAATG
TCACCATCTGCCTCCTGATTTCAGTTAGATATTTTTTGTA
CAACTTTACGCTATGACTCTAATGTTTAGTGCATAATGTT
GAACATGGTTTCCTAACAATTCTTTTCACAATCTTTTCCA
GATAAAACAAAGTCTGTCAAAGTTAAATAACTAGTAGTAT
CTTCTGGTAAAGTATCTGCAACCAAAGGAAAACCCAACTG
ATGAATTTGAATCTGGTACAATATCATTAAATTTCACTGA
AATTGAAAAGATATGAAAGTAGAAACAATCATAATAAATT
GGGTAAACTTATACAAAATATTGTGTTTTTTTCAGTCACT
TACAATTCCAAGAATCAATCTTCCATGCATCATTTTCAAC
TTGTCAAACCAGAATTCTGAAACCCTGGGGACAAGTAGCA
GGTGACTAGGAGCTGGAATCATCAGTTGAGTTGAACTTAA
ATTTTGAAATTGTTTAAACTCTCTTTAGATATTTACATTT
GTTATTCTGTCAAGAAGGACCAGAAGCCTACATTGGTTAT
GCATAGGTGATTTTTGAAAAAAATATATAAATAAATAAAA
TTTTTATATCTGTTTGTGATGTTCATTATGGAGAGGAAGT
ATTAATACACTACAGAAATAGCTCTTTAGGAAGTACTGAA
TATCATCATTTGTTTTATTTTGTATTGATTCTATAGCAAA
GAACTGAAAGGATTGACTTGGATGAATTTTGATGAAGGAT
TTAATACCAGGGCTGCTAATGCTGACACTGGGACGGTGTA
AACACTCACTTTTATCCTATTTTCTCACTCTTGCTCCAGC
AAGTGTGTGAATTTACCTGCTGTCAGTCACAACTAAGGGG
CACCTCATAATGGTACCTTCTCTGTTTACACACAGACGAG
GCAGAAATATGTGTCTTCCGAAGTCAAGCCCATTACTCAT
GAATCAGTTCTCAGACTGGGAATTTCACTTACCTTCTATG
ACTCTGACCCATGATTCCTGTCCTATTCCCTGTAAGATTA
TTTTCTGCTAGGCTCCTAATGTTTAGTTTTACTCCCGAAA
TGCCCTTGTACCATGAATATCAGGCTTACTTTACTCATTC
ATTAAATTTTACTGACTGTGTATTATGTGCCCTGCACTGT
GACAGGAACTGAGGACCAAGAATGAACAATGAACATAAAG
TTTTTACCCTCAGAGAACTTCCAACCAAGTAACATGTGAT
AGAGAGAAAAAATAAAATAAAACATACATAGTACGTCAGA
TGGGGGCTAAATTCTGTGAAATAGAATAAATTCATAAAGA
AGATAGGAGACGTGGTAGAGGTTGCACTTTTACAGCATAC
AGGGATAAGGTCTGTGCATCTGACATGGAAACATTTGAGC
AAAGACCTGAAGGAAGTAAGAGAGTTAGTAACTATGATAT
TTATAGAAGCCCATTCCAGGTAGAGATAGAAAAAGCAAAG
AAACTGCAGGAGTGCGTTGATATTTTTAAACAATAAGGAG
GTCAGTGAGATAGTTTGTAACAGGTATAGTGTGAAAACAA
ATTATGTCATAGAAGTGATGGGGGAAGATTCATAAAAGGC
TGTGCCGTGTAGGATTATAATCCCATTTCTGTGTCTCCAC
GGATACCTTTTCACATTTATGACCAGGGATTCCTGTCGTG
GCTGCCTCTCCAGCTTTTAGACTTTTAGACACTACCTGCT
TCTCTCAGTAATTTAGGTTTCTGGACCCAAATGCTCATAC
TCTAATTTTTGCAACTTAATTTTTACTAGATTAAATGAAT
ATTTTTTCTTTGAAAGTAGTGGGAATCTGAATATATATTA
AAAAAAGAAAAAGTAAAAACATAACTGGTTATTTAATTTT
GTTAATTTCAGTAAGTTACAGGGAGGGACTGTCTACTCAA
ATTAAATTAGTTAAAACAACAAAAATGAGGACTGAGACGA
GAGAGAGAGTTTAGAGTGCTTCTTGTGGGAACACTCACTA
AGAAATTAAGAGAAACACTGAACATCTTTCCAATTCATAT
GAATGACCCAACTGACGTCACAGAGAATAATGTCAGAGGA
GACCACGTATTTATGTGCATATTCTTTATTAGCTGTAGCA
ACATTTTGCAACCTGGGAAGAAAAGCAGAATTACTCGTTG
GTAGTAGTAATCAAGTTATTTAGTTTATCAGCAGTGTGAC
TCGGCATGAGGTCTATTGTGTGTCTGAGAATGGGGTCTAC
TGTAGCCAGGAAGATGCTGAAATACTGAGTGAAGAAGGAA
GTAATGAGCCAGAATGAAGTCCCAACTTATGGAAAGCGAT
TTCTGTTGAATCCTGGTAATTGAAAACATGGTATATAGCT
TCTACACAGTAGCTGGATAAATTTACAAAGCAGAAATCAA
ACAGTCAAAACACCACCACAATCGTTGGCATCATTTGTTT
AGATTGAAGACTTAACATTAAGCACTGTAAATAAGAAAAC
AGGCCTATTTATTGCATATGAAGGTATTATGACAAAAGAA
ATGAGAAATAATTTAAAGTATTAGAAGTTCAATACAACTC
TGTGATTTTGATGTCTATAAAATAGCCATGATAGCAACAG
AGCTCATATACATAGAGAAGAATGTCTATAGTACTTATGT
GGTGAACAATAAGGTCAATGCCAGTAGCTTATCAACAACG
ACACCTAAAAGTTAGCCTCACTTTTCCTCATCTTCTAATC
CATTGAATTAGCAGGGTGGTCACTTAAATTTCCTTAATGT
TTCTATTATATATCTATTGTCTTCTTGTTTTTGAGTTTTG
TACATTTTTTGCAGAATCCAGTGTAATGGTACTTGATGAA
ATGATAAAATTCTTTAAAAGGATATCTTCAATGTTAACGA
TTTAAATATTGAATGTGAAGATTTTCCTGATTTTGGACCT
AGACTCAGTTAGGATTTCTTCTCTTTTCTTCTCCAAATAT
GTTATGTCAGATGATGCTAAATGCTGTGAAGTAGAATAAA
TTCATAAAGGACATGGAAGATGTGGTGGAGGTTGAAGTAT
GCACACACACACACACATATATACCCCATAGACATACATT
CACACATATGTATATACACACACATCCATACACACTAACA
ACATAGTTACCATCCCACTTCGTATCTCATATTCTAAGTG
GTATTCTCTTAAGTGTTTCAAGTCACATGGATTTTTTTGT
TGTACTCCACATAGATGTACACCTTGAGATTCAGTTATTT
AATTATAAGCACTCACAAATTTAAAGTATGTATGGGTATT
ACACAACACTATTTTGTCTTGGTTACAGGATTGCCTGGCA
TTACTAATTTTATTACACATAACTTTGGCCAGGTGGTATT
AACACCAATGAAATAGATGGATTTCTTAAAGGGATCTTGT
GTTTCAAGAAAGCAGGGAGCCAAGAGCAGAGATATGGGCC
ATAATAGCATTTAGGAAGCAAATATATCAAAGGTGAATAA
TAAGGAAGAGGAGAAAATAAGGAGCATCAGTATCATGGAA
GAAAAAAGGATCAGACTTTAAGTAGAAGAGAATTGTAAGA
CATAGGCATTGAGAGACAAGCAAGATGAAGTTTTGAACAT
TCCTATTCATGGAGGTCACCAAGGTCATTTTGCCCTTTAA
AGAGAGGTTCTTCAATGGAACGATGGGGTTACATTTCTGT
TTGCAATGTATTGTGTAACCAGTGGAATTAAGGAGAGGAT
ATATTTAAATACAAAACTGTATAGGAAATTATTTTAGGGA
AAAAAGTGGGTAGTATCTGAAGAGGAAAATATTGTTATTT
TGTCCATAAACAAATAAGCCAATAGCTAAGTAAAAATGGA
TAGATTTATAGATGTGGGGATTAAAGTTGTTACTGTTTTA
TTAATTTTCCATATGGAGCAGGAGATTGAATCATATAGTT
AAGAGTAAAGATAGAACTGGAGGATTAGAGGCTGGAGATC
TAGAGGAGTTTTGAAATAGTAATTTCGGAAATTTGAGGAG
CACAGTGACCAGAAAAAGAGAAGAACTGTAGAACAGAATT
GAGAGCCCACTGTGAATCTGCCCAGTTATGTGACATTTTC
TGGAAATGCTGAGCATTTTGGATAAGTTTTGAAAGGACTA
TACATTATTGCCTAGAACATAGGGACTATAAGGGTCATTT
CTATTGCTTATAACATAAGGTATAAAGATAGCACTTATGG
CCATTTAATCCCTTATCATTGTCCCTAATGCAATTTTGCA
CTTGAATGATCTTGAGAGAATAGCTGTTATTTCCACTAGA
GTATGATGCTTTCCTAATGAACACCTGTGCTGATATAATA
AATGATTCATTGAATTGCTCACAGTAGAAATCAAATTCTG
ATCTATGGGAACTATTTCACAATCAACCAACCTCTACTAA
AATATGCATTGTTGCCTGTCTTGTGGAACTTAAATTAAAA
AAAAAAAAAACGGAAATAGAAAAAGAAACTTTTTTGTAGT
GAATTATTGAGAACTAGACATGAACATACAAAATAAGGAA
TATATGTGCCATCCCATTTCTTATCCCTTCTCTGGTTGTC
ATGGTGATCTGAGCAAAAGTTGGTATATAATTAAGCACAA
ATATTTATATATAGAAGTAAAGAAAGTAAGGACACTAAAA
TGCCCTCAAGGTGATTTTATAAAATAATACAAGTCTTCTC
CCCATAAGAAAATGGTTCTTAATTTTTAATCTATGAAGGA
ATCACCTTACAGGGTATCTCAAAAATGCAGAGGGTTTGAC
TTGGTTACTTGGGAGATGGGAAACAGGAATCTACATTTTA
AGTAATCATATCGGTTTATTCTGATGTGAATGGTATAGAA
ATTTTACTTTGAGAAATAGAGCATCACAGAGCTATTTATT
ATATTTTATGATATGCCATACTTTATTATTTGATTCTACT
TTGTGATATTTTAAGTTATATGAAACACATTTGTGTGATG
TAATAAGGCAGAAAATGTAGGAACTGTTAGTAACTTTTTC
CTTCCTACTCCAAACCTTTTTCAAGAATGTCCCAGGATAA
ACAGTGTTAATAATATAAAATGTGTCTTTTCATTCTTCTA
TCTATGCATACGCACACACCTCAATTGTATTTTACAAAAA
TACACTCATGCATGGTTTCCATCACAATGAAACCCCAAAT
CAATGGCAATTTATGCTGCTGGGAATTACTCCATGAGTGT
TTTTAATTATAATTCTGCATGCACACACATACACACCCCA
CCAACACCACCACCAAAGCAATTAAATTCCTTCTACTTAC
TTTGTTCTGCCATGCTGTCAAGCCTCTGAAGAATGGGCTA
TGACATTCAAGAAAAAGTCATGCTAAAAATCATGTAGTAT
CTGACTTTTTCTTCCCAACAACCTGAAACCCAGCAATGCC
AGTGGAAATTTTCCATAATAAAAAAAAAATGGCAGCTTTA
GTTAAATACTTTAAGCAGCTATATGACTCACATATAACAA
GAAATATGTAGAAACCAGTAGAAAGAAGACAAAGGAATGC
ATGACTAAACAGAGAGCTGGTAAATTTTATAGTCACCACT
GGCCATTCAGGGAAGAACAGTAAGGAGTGCGAGGGAGACC
TGTAGACTTTTCCTCACTGTGAGGAGGAAGAATGACTGGT
GAGCTATACCAATATTCAAAAACAAACTATCCTTCTTGGA
CAAAGCCCAGCACTGTTAAATATCAAGTAAATATAGTGTT
AAAATGAACAGGAAAGGTACAAAGGGGAAAATAAAGACAA
TTTCTAGATAAAATGAGAGAGGATTAATAGTGGAGAACTG
CATCCGTGAATATAAGACTATAGCTTGAAAACACAGTCAA
AACAACAAAATACATATCTAGAGTTATAAAACTAGAAAAG
CTATGTTAGGAAATGTTAGCCACCTGATTCCAAAAGTATA
TATGTTCATTGTATTTTAAATGAGTAACAGAAAAAAATCA
TAATTGAATCTCCTATTAGCTATTTTAGGGAAAAATAAAA
TAAGATAAAAAAACCATACCAGGAAGCATTGGAGCAAATG
GGAAAATATGCTCCCCTCAAACATAAACTATTGAAATTTA
ATATTTTTAATGATCCAAATAAAAGCTATAAAAATATGAT
ATGAGAATTAAGAAAAAAAACAGAAGTGAGATGAATACAG
GAAAGAAATATTTTAAAAGTGAGGTGAAAGCACTCAGAAA
AGCAAAAAGAAAATAATTCTTTAAAAAGACAACTACAAAG
AGAATGATAGTGAACCACAACCAAAGCCTTATAAGAACTA
AAACTTAAAGAACAAATTCAATGTAATGAGTAAAAATTAA
CAAAGATGTAACAAGCATTAAAAAATGATAAGTAGAAAAG
GTAAATAAATATCATGTACACACACACACACACACACACA
CACACACACACACACAGGATTCCCTGAAAAAGGGAAACAA
TTACTATTAAAAGAAACATAGTATCACTGTAATGTAAGAA
AAAATACCTGAAATTTTAAAAAGTTCTTGAAACAAATATT
TGAAGGGCAGACCTAGTGTCTGTGAAAATTGAACTATATG
CCAAGAGCAAAATATATTCTATTAAAATTACTGATCTTCA
AACAGAAATAAATAAATGGTTTGAACATCTAGGCAAACAG
GCAAAGTGGCTTGTAAAAGAAAGAAACTAGACCCAGATCC
TCATAGATTTTTTTCAATAGCAACACTCCAATACCAGAAA
ACAATGAAGTAGAATATCTAAGGTACTAAAAAAAAAAAAA
AAAAAAAGAAAAGAAAAACTACATGATTCTGTTTTATTTG
AAATAAATATTTATTTATATATTTATCTATTTACCTATGT
ATTTATATTTTTATTTTAATCTAGTTAAACTGATCTTCAA
ATACTCAAGTCAATGACAATTATAACAATTATAAGCATTT
AATAATTCAGAGAAAGTTGCTTTCATTCATCCTTTGTTAG
CAGCTATTCAAAAACAAACTTGTCTCTAAAACAACTAGAG
AGACATCAAAATATGGATTAGTGGATTTCCACAAGTGCAC
TAAATATGTGAGGAGAAAAAAGTACACAGCAAAGAATCTC
AGATGACTTAAGAACAATTCCATTCTGTTTTCATTAATAA
TGAAGACCAGATATTTTTCATACACTTCATTTTAAACTGT
ACCTTGGATATGGGAGAGCAGAAAGTTAAAAGATAGTCAT
CTGTCTGCTCTGAACACCACCACAATATTTATAATCATTG
ACTTTTGGAAATAAACTTTTAAGACTTCAGAATATTTACA
GAAACATGGGAACAGTAGTACAGAAAGTTCCCATACACCT
CACTCCCAGTTTCCCCTATTACTAACATCTTACATTAGTA
TGATAAATGCATCAAAATAAATAAGCCAATATTTATATAT
TATTAATATTATTAACAAGGTGAAAACTTGTTTTGTATTT
CTTTAGTTTTTACCTAATGTCTTCTTTTCTGCTCCAGGAT
CTCATCTTGGGTGTCAAGTGACACCTAATCATTTTGTCTC
CTTAGTTTCTATTTGGCTGTGACAGTTTATCAGACATTCC
TAATTTTATGTCAAGAAATTTAAAAAAATGTTTATGAAGT
ACAGTATCATGTATGTAGAAAAAATTAGATATGGAAATGA
GAGAAACAAGAGTGTGTCAAAGATGAATCCTGTTTTCCTA
GATAGTAAAATTATAGTAAAGGCAGAAAAGTAGAAGGAAC
CTTTGTTTTTGTTTGATTGTTTGCTATTATTGCTATGTTT
TGTTTACTTATTTTTGTATGGGTGTGGATGTAGATAATAC
TTTTAAATTTATATTTTCTTTGGATGAGTAATTAAGATTA
TATATATGTGATGTATATATTATATAAATGCAAGCATGTA
TCATTATTATTTAAACATACATAAAAGTATAGAAATATTA
ATATTTAGCATCTGTAATTGGATCTATCAAAACATTTAAG
GGCTTTTAGAAATACTCTTACTAAGTATAGAATTTTTTTT
AAATTTCAGAATATTACAGGGGTACAAATGTTTTGGTTAC
ATGGATTGCTTTTGCATTGTTTGAGACAAAGTTATAAGTG
TGCCCATTTCCCAGATAGTGTACATTGTACCCATTAGGTA
TGAATTTTTTATTGTGATGTTTTGTATATTTTTTGAAAAA
CATACGTAACTTTAAATATATATTTATTAGTTTTTCACAA
TCCGAGAAGTATACACAGCAAGCCTTAACGCTTTGTCTTT
AAAATGAAGATAAAAGAACCCAATTTTTTACAGATAAGAA
AATAGAACCTCAGGAAATTAAAGTACCCTGATGGAAACCA
CCGAAAATTAGTTGGCAGTCACGACATTGACATGGCAAGA
GAAAGCCAATATCCTGACTCTAGTCCAAGGCTTGTGCTTC
TATTACTTCTTAGAATACCATAGCACTGAGATTATGCTTA
TAATTTCAGAAGAATTCAGCACCTATGTAGTCTGTTTGTG
TTAATTGTGAAAGGCAAAAGATAGGGTTAAAACTTAAGTT
TTATCATAAATATTTCTATTCTCATGTAAATATATCCCCT
TATTCAGACTCAGGTAACCTTTAAATAGTTGCATGTAGTT
TATTTTCAGTTTTATTTTCCAAATATACTTGTGTCCTAGT
AACATTTAATGCTTTCAAAAGTTTTTAAATACCATAAGAT
TTCTCAAATATCAAATATAACATAATTTTAAAATTCCATT
TGGATTTTTTTCATATTGTAATTAGTGTGATAAAATCTTA
TAATTTTATTAAAAAGTATTAAAACATTCATTCATTATCG
TCTCCATTTGTTTTAATACATAAATACCATATTTTAAATC
TAATAAGTGATTTATTTCAACAGCATTTATTTGACATATA
GACATATATGTGAGAATCTTTTCTTTGTTTCATATTCTCA
GTGTTTTAAATTAATCACATTATTGTAAAACATGTAATGA
AATGTTTTGACATTGCAAGTACATATTTTGAAATATGCTA
TCAAAAATTTAAATTAATACCATTAATAGCTTTGTAAATG
TAATTCTGCCAAAGGCTTTCTCAAACATCCTCCCTAAGAA
ACACTTGGTAGAATGTAAGTCATTTATTCTTATACTACTT
CACAAATCATCTTTTAAAAAATAGTAATGGATTAACATAA
ATATTAATAAGAACATTTTATAATAATTAAAATATTAAAG
TAATTATGACTATCTTCGATTTCTTAAAATTTACATAAAA
AGAAGGAAATTTAACTCTATTTATTAAAGTACAAATATTT
AAATGGTGATAATTTTCACATTTTAGAGAATTTCAAATCT
ATATTGATGGGATTATTAATGCAAGGCACTTTCCCCTGAT
CTTAATTCCATTGATATATTAAATGCAAGCCATCTTGATA
TTTTGAAGGATGATTTATATTGTGAGGATATTGCTTAATG
CGCCACAGGCAGCAAACTCTTTTGGCCTGTGTTCATCATA
ACATGTGCATTATAGATTATAAAATTTACATAGGAGTATA
AATTAAGAAATTAGAATATTTGAAAAATATTCAAACTTAG
AAAAGCTTAAAAGGGTAGGATATCTGAGTAGAGAAGATAA
AACAAGAACTTTAATATTACTTCCGGGTGCTTAAGTACTT
TCCATTATAAGAGACTGACTTTATAAAGTTTAAATTTTTT
AAACAGGATAGTATGTCTACCAACCTATGGATCTTTCATT
CTTATTAAAAATACTTTAGCTTTAGTTTTACTGATGATCT
GTCCATGTAGTTGATCATTGTAACATCCTAGTTCTTTGAA
TTTCTCTTCTTTAACCATCTTGCGCAACACCTTACTCGGC
CACTGATTTTCTTGGTTTTACCTTAAAAATTGCCATTATC
GCTATGTATTTCTTGCATCCCACTCTCTGAAAAATGTTTC
CTAACATTCCACAAAGTCTCTCAAATCACCGGTTCTCGTA
CTCTTTGACACCCTTGGACTTCCAACACATTGATACTACC
ACCTATTCACTGTCCCTTGATACTTTCTCTCCTCTTATTA
TATAGATTAAACATTCAGTTATTATATAGATGAAATTACT
ATTCTTATTTATGGTCCCAGGTCCCTTGAGATTCTCCACT
TCCTCGTAGTCCCATAATAAGCACAACACTGGGTAAATAT
AACTCTCTGAATATTACGTATCTCCACCCAGCTAGATGCA
CATGGCTGGAAACCCTCCACAAATTTAACGACTCTCATTT
TAAATTTATAATAATATACTTTGCGTGGCCACGTACTGCT
GCCTGGTGATCACACTCTCACATCATCTTCGCAGCCTCCA
TCGTGTTCAGAGTCTCTATAATCTCTCCCTGGGATTATCA
GTCTCCTGAATGATCTCCCTTCTTGCCTTCCTACAGTATT
CTCAATTTATGAATGCAAATACTTTTAAAATATGAATCAT
ATTCAACTATTTCTCTGTTGATATCCTGAAACACCTATTT
CACTCAGAGTAAAATCTATGCCCCTTACAATGGCCTTCCA
TTCTGATTATACTTGAATCCGAACATAAACTTTGTCTACA
ATTTATGAGGCCACTTCACATTAACACCAGTTTCCCTGCT
GTTTGTTACCTGCCCCGGGCATTTGTTCCCCTAGAATCTC
AGCAGTCGCCCTTTCCAAGGCCGGGACTCCTTTGCCTCCA
CAGAGACACTTAGCAAACCCCCTCACCTCCTTCAGTCCCT
TGTTCAAATGTCTTTTTCTTCCTGAGGTCTACCCTGACAA
TACTACGTATTTTGTACTTTTCTTAATTTAGAACATCAAA
TGCTTACTGATGTCTCCTCTTCACAGAAGCCAGCTTCATT
AAGGCAGAGACTATTCTCCGTTCTCTTTATTAATTTATCC
AAAGTGCACATTAGCAGCTATAGGGACAGAGGGTGCTCTT
AACATGTGATGAATAAATGAATGATATAAAAAATGGCCAT
TAATCAAATGTGGATTTGAATAGAGAAACTTCAATGAATT
GCTGGAGTTAAAAACTATAGTTCAATTTTTGGGGGATATA
AATCAGAAGGAAAGTGTGCAATGGAACCAACTTACTCAAC
ATGTTTAACTTACATAGTAAGTATTTGTTCTTTGCCTTCA
CACATCTATAATTCATTATTTAATCAGTAGTTCAATGCTT
TTCCCTAGTGAAATTTACCTCACTTATAATCCCATTAATG
TTTACATAATACTAGGTCCAGGGGTTGTCTTAAGCTAGTA
AGTTAGTAAAAATTCTCCACATCCATATCCAGGTGACTGA
CTCAGGGGTGGGCAAGTAACAAATCAGAGACAATGTGTAA
TTGACGTATGTTGAAATTCTAAAGATGGAGATGCACACAA
CCAAGTTACAGCCATTAAGGACATGTGACTTATAGCTCTT
GTGCTCATTTTAAAGTTTTGTAGGAGGCTGTCTTGTGGAA
AAGGCTGAAACATGAGGATAGGAAGTCTACAGCGGCCGAG
AAAATGCAGCTGATCATTTTTGATTAAATTTCCTATCACC
CAAGCCTACAGTAGGACTTACATAGGATTCTTGTACCTTG
CAACATAAACATTCTTAATTTTGCTATGGATATGATAGGG
AGGAAATACACTGGAAAGCCATAAGGGACCTATATTCTGA
AGTTTTTTTGTTTGTTTAGTTTATTTCCTTAGGGTGGGAT
TTAGTTGAGAGTATTAAGGCATGATGAAAATGAGTGACTA
GAAAGAGAAAGGTTAAACATGGAAAATTTATGGGATTTCT
GATGTAGTTGAGCACTCAAGGGAGGTGGAGGAAACAGCAT
CAGGTTTGGCTTTAGGTGAGAGTAGGAATAAGGAATAACA
TTTCCGAAAGTACCAAAAGAAAACGTGAATGGATAAAAAA
TAAATGGAGATTTATTTGGACTGATAGTGACATCGAAGTT
TAGAAAGTATCTCACAATGACCTTGTATAATAGATATTGG
AAATTATTCAATATTTTAATTAAGAAAATAAACTGAATAG
ATAAAATATTTTATATACCTGAGACTTGAGGGAAAAAAGC
ATTGAGAATAAAGGTATTGTCAGCCTACCGAGTAGCTGGG
ACTACAGGCGTGCGCCACCATGCCTGGCTAATTTTTTCTA
TATATATATTTTTTTAGTTGTCCATATAATTTCTTTCTAT
TTTTAGTAGAGATGGGGTCTTGCTCTTGCTCAGGCTGGTT
TCGAACTCCTGACCTCCAGCAATCCACTCGCCTCGGCCTC
CCAGAGTGCTAGGATTACAGGCGTGAGCCACCACACCCAG
CCCAAACGTATTTTCTACGTTCAGTAAATGTTGAACCATA
GTGTCAGTGAAGAAAGACTTAAAGTAAGAAAGAAAACTCC
ATATAGGAGGAAATATAAGCATTGTAGTACCATTAATTAA
CTCCTTATTTTAAATAATTTTCCTATTTTTATCATTTTCT
AATTTTCCTATTTTCCTGTTAGGGAAACAGCATCTCCATT
CATCAAATATATACTCAAAATCAGTGCGTCACTCTTCTAA
GAACCAGTGCTATAAAAACATGTCCTTAAAAATCAATCTA
GAAATTAAACAGACATAATACTTTTCATGGTATTATGGGC
TAGTAAATAATACATTCATAAATATAGACAGATGTTGAAT
TACATGAGCATTTAGAGTAGAAACAATAACACTTTGTCTG
GAGTGCTTAAAAATGGGTTTTTGAAATAAGCAAGATTTAA
GCTAGCTAGAGCTTGAGGAGTAGAATTTACAGAGAAAAAA
ATGTAGAAACAAAGCAGTTTTATATTAAAGGGTAATAGTG
TGATTTAAAAGATAGCAGTGAAAAATGCAATCAAAATCTT
ACGTATAAAATTGCATCATTTCACCAAGCACATTTTCTGT
ATAGGGAAATAATGGGAGGTAGTCCTAGGAAGATGGTGTT
TCTTAGTGCCGTGAATTCAAGGTTGAGGTATTTAACATTT
TCCTTGGCACTAAGGATCCCCTGAAAATTTTGACAGAAAA
GGTCATAAAGAAAGTGTGGTTTTAGGGGGGAAAAAAGAGT
TTGGTTGTTAAAATCAAGATGGATGGTAGAGGAATACATT
AGATGCAATGAAACTTCAGCTTTTGTAATAGTCTGGACAG
GAAGAACAAGGATTAATATAAACTACAGACTTGGTGAGAA
TTGAGGTAAACAAATTTGGGGTAGACAGGGAATTAGGAGT
TAGTTGGTGATCATTTAGATCAGGTGTGTGGGGTTAGGGC
AGGAAACTGGAGATGGCCTTCACAAAGTAGTGGTGCTTCT
AAGAAGCTATTTTAACACACACAATCAACAATTGGCTTTT
ATATTTCTGCATTTTTAACAGATTAAAAATGAATAATTGC
TAATGATTACATCTTGTATCAAAAGGAAAGTATCTTTTAA
AAAACATTTGGGTTAAGGCTTGAGAAAAAGTAAATGGGAA
CATCACAACTCTTAACACTCTCCCCAGATCCATGATTTGG
AAACTGATACCAACTTTACATTTAGGTAGATTTAGTTACA
TGAAATTATAAAAAATTCCACAGAGGAAATACATCAGTGG
GAATACACTAAGTCATCTCTGCAACTTAAAACAAATAATA
CAATACCCTGAAACTTTTAAAAGTCATTTTATATATTAAA
ATATAACCTGTTTAGATGATAACTCGGTACAGTACTTTCA
AATGAAAGAAAATTTATATCAGATCATTTCAGGAAAGATT
AATCAATTCTGATGAGCAACCTCTGAGGAGGGTAGAGCTA
GGTAGTAGGTATAATACAAAACATGTGGTTTCAATCAAAA
TCATTACATCCTGAAAATAAATATAACATTTGGTTTATTA
CTATAGAGATAAATAAAGGAAATTTTCTCATTTAATTGGA
ATGGAGTGATATTAAAGATTTATATGTAACCATTGTAGAT
AGGGCCTGGAGCAATATTTTGCTGATAAATTATAATTAAA
TCAACTGGAGACAATGGGATTTATAACAAATTGAGCAAAA
TAATGCAATGTTATTTGATCTCTGTGGTTACCATCCACTA
AGCATGAAAGATTTCAAGGAACCACTTCCATTATAAGCAT
TTTCTTTTAAATTTTATTATATTTAAAACAACTGTATCCT
AATGGGAAATCTGGAGTGGGATCTAGGTGATAATAAGAAA
ACAATTTCATCATTAATAAAAATCCATTAAACAAAATATG
ATACTAAGCACAATGTAAATATTTACGCCATCAAGGAGCT
CAACATTTAAGCAAACAAGATTTGTCCATTTTATGCTTAT
ATTTGCATTAAGTTTTATATTATTCCAATATAATCATGAT
TCAAATGAATACTATGAAGAGTTTTATGAAATGCAATATT
TTTATTTTACATTTTTTTTTTTTTTAGAGAAAGTGTCTCA
CTCTCTTGCACAGGCTGGAGTGCAGTGACATGATCATAGT
TCACTGTAACCTTGAATTCTGGAGCCCAAGCGATCCTCCT
GCCTCAGCCTCCTGAGTATCTAGGACTATAGGTGCATGCT
ACCACACTCAACTAATTTTTAAAATTTTTTTGCAGAGAAG
GAGTCAAGCTATTTTGCCAACCTGATCCTGAACTTCTGGC
CTCAAACAATCCTCCTGCCTCGAACTCCTAAAGTGCTGGG
ATTACAGGAGAGAGCCACTGTGCCCAGTCTCTATTTGTTT
TGTTTTTCTTGTTGGTTTTAGTACAATAATAATAGGATTA
AAACATATTGGTCATAAGTCACAGAGGCACAGGGTAAGAT
TTAATTTCCCATCTCACCAGCTGCATGACCTTGGAAAAAC
TACTTGAAATATCCAAACCTGTTTTATCATTTATAAAGAA
GAGAGTAATTCTAATATTTCTCACTGGGCTAAAGTTACTT
TTAGAAAATATTCATATAAAGTGATTAGGAAAATATTTTT
GCATATAAAATGCAAAATCTTATTATTAACTCCATATTAG
AATTAGAAAATTTTAAAAAGCAAAGAATAGTTCATTATGG
TACCTGCAAAAACTCTCCCCAAAAATAATTTTTGTGAGGA
CTACACCTTAAACAGGTAATACTCTCTTAGGATAATGTTC
TCTTAGGAAATTATGCATATAATAAATATACATAATTTAT
TTGTATATATAAGACATAGGCAATTATATATAATATATAT
TTGTTTATTTTGATTACTAAATTTAAAATAGAGTGATTCT
GATTTAAATTAATTTATCTTACAAAATACTGTTTTATACA
TTTTATTCCTTCTGAATTAGACTATATTTCAGATTAAATT
GTTATATTTAATATTTATTTTAATACATTTGTGTACTTTG
AGGCATATATATCAAATATAATAGAAAACTGTTTTGTTAA
TTTTTAAAGTTAGCTTAAGAAAACAGAAAACAAATAAGAA
ATTATAAAATTGTATTCAACTTTCCAAAGTGACATTTCTT
TTTTTTTTCTTCCTTTTATTTTTAGCATCGTTATTTCCAT
GGACAAAGTGACATTTCTAATTAAAACTCCATTACTGGAA
TTAGAACCAAGTGTTATTTTCTTATAGTAATTTTTTTTTA
ACCACAAAGTCTATTATAATTTGTTCATTTCTCATTTGGC
AAATATCCATTGCTCACTCACAAGCATGAGACACTAATGT
TCTTGAGACAACCTCCGTGATAACTGAATAAGAAAAATTT
GGCCTTCATATGTGTTCTTGCATCTTCCACGTCCCCTTCT
AGATGCATTCTCCGCCCTTCCCCTGCTCTGTGCTTTGTGA
TGCTGACTGTTATAGACTGAACAGTATTTTCCCTTGAATC
TTTTGGTTCAGGTTCAAGTTAGTTCAGTTAATAGGAAGCA
GCAGCCATGGTTTAGGGATGGGAGGAAAATATATTTGATA
TAGTAAATGAATATTAAGACAAATGTTAATACCAGCCATT
CAGGTTTTTTTATTTTATTTTATTTTTGAGTTTTTTCAAG
GTTTATTATTGCTTGTGATTTTTTCTTTAGTATCAAAGTT
TTGAATTTCACATCAGTTTCACGGGAGCACTTTCCCTTCC
ACATGAGATGATGCTGATTTTGATTTATGGTACACTCGCC
CATTCTTAGCGAAGGGGAAAATTAGCATAGTCAAGATGGA
TATTTTCTCAGCATGACATACCTGTTTTGCATATATTTCT
GTTTCATCTTTATGCAAGAAGACTCTGTAGAGTTGTTTTA
ATTTTTTATAAAAAGAAGAAAGGCTGAGGAACATCATTAC
AATTCAGCCTTGGAACTGTTATGTGTTATTTTAAAACCAG
TCATCTCCACAATTTCCTCTCACTTTTAGCAACCTGTACT
CTTAAGTGTGACACGGATGTGGGAACTATATCCTCATAAT
TGTTAAGATGATTAAATGACTTGATGTATGTAAGCCTTTT
GAGAAAGTGCCAGTCATATAGGTGCTATAAAAATGTTTGC
TATAATTATTAATAGACTACACCCCCAAATGTTAAAATAG
TGTCTATTGTACAAATTGTTTTGATGAGATTAATTTAATT
AAATAAGAAATTAATACTAAGAAAATTGCAGCCCCCATAT
TGGGAAATTGGAAACACAGAAACAGGAATGGATGGGTGAA
AGAAGGAATCATAATAGGGATAAAAATCCTATTTAGAACC
ACTATATATAAAAAAGTTTAGTGACACAGCAACCATATTA
AATAAAGGAAAATTTGTAGCAGTAAATGTTTATGTTAGAA
GAAGAAGAAAATAAAATTAAAATCATTGAATATCAAATAG
CTATAAAATGAACTGAGAATAAACCCACATGAAAATAGGG
GAAAGAGATTAAAATTTCTAATCAAAAAATAATGAAAGAT
AAAACAAAGATATAATTAGATCATCAAAGGCAAATATTTA
GTCTTTAAAAAGAATAATAGAACTGTGATCAGACTGAAGA
AAATATTATTTCATCTTATATACTATTTTTACAATGTAAA
AGTTGAGAATTAGAGAGATTAATTCACTCCCAAACTCAAA
TAAATAAGTAGTAGCTGAAATGCATTCCATTTGTGTTATA
CAGTCTATTTGATTGTGCAACATAAAAATAAAAGGTTAGA
ATACATATATAAGACACATTAACAGTGAATTATTTCAAAA
TATATTTAACTGATCTTAGTCTAAAATTAAATTATTTCAT
ACTAATATATGATACACACCAATACAGGCAAAATTTCATC
TAAATGGCAAAAACATATGTTTTAATACTAGAGTGTTTCT
GCTATTTTGATCAAATCCCTATTAGTCACATTTACACCTT
CTCCATCTTTTTTTAAAATTAAATATTGTCAGTAAAAGCC
TTCCCTTCCCACCTTAGGTCCTTATGTAGCTGCATTTTAT
GCTCTGTTTAAAAGATGACATGGCCAATAAAAATCAGCAA
TTTATTGACAGAACAAATGACTACTGTGTACACTGTCGGC
AGAGTTAATAAAATGCTTTATTGATATAATTTATTTATAC
CATCTGAATAAGGGCATGAGGGTAAAAATCTTTTCATGAA
GCCTGCCAATACAGCAGAATTTACATCACTTGGGGAAAAT
CAAACACATTCAAATCACTTTCCAAATTGGCCTCATGACT
TTTATAACTTGTGAATAATTGGAATAAAATTATCATCAGG
AAAAAAAAACAATTAGTTACACGGGCAAGTATGTATGGCT
AGGAGATTTAGAACAAAGTTATGCTTTGGCTTATATTTCA
TGTAAATTTTATTTATTCATTCCCCGAGTATTTACTGAGC
TGGAATAAATGGCATTGACCCTGTCAACATGAAGCTTGTA
GAGAGGTCCTGGGAGGGACACATACTGCAAACACTAGAAT
GGATTGTAAAAAAGAAAATAAAATGCACGTGCACAGGAAC
ACATTCATGTATATATGACACAGTAAGGCAGTAGGCAGAC
ATATTTTAATTCTTCCTCTAAAAATCGGACGCTGTATTTC
ATAGGCTTATTCAAAGTTGAGAAGAGGCATAGTGAATAAG
CCAAGAGAGGATTTTATTTTTAATGAAATATGCTTCTGCA
TTTTATTTTACTAGTAGTTTCAAAGATTATACTCTTAAAC
ATTTATATTTATATTTTATAATGAGAGAGTGAGTTGCATA
TAAGGCTATTAAAAAACACTTCTAAAACGCTTCTGCTGGA
GTATACATGATGGCAAAGGAAAGTAATTATATGTCTTCCA
TCTCTACAGTGGGTCTGGGAGCACAGCCATGAGGTTTTAA
AAAAGTTGAATGTAGTTTATCTTAAATATGCATAAAGTGT
TTGTTTTATATACAAGATAGTTTGGGGATAAGAGACTATC
ATTTCAGCATACTTACTTCTCACCATATTTTTTGACTAAT
ATTTTTCTTCCATATTTTTTGGGTACATACCTGAGCACAG
AATGACCCAACATGTTTAGCTTTTGGCTCAGTGTTCCAAT
AAAAGTCTGCTTTGCTGATTGATGAATACATAAAACTTCA
TTTAAAAATCACAACCATGTGCCATATTGTTTGTTCAAAC
CACCAATTCCAAATTATGTTAGAAACGTGGTGATTTATAA
TGGTGCAAAGCGACTGATAAGGAAAACATGGGTTGTAATT
TCAGAAATCAAGACATCCTTACTTAGTCACTGTCATTTAT
GCCTAATTAGAAAGTTTCCATTTCTCATGCTCCTCCAAGA
TATTGGGATACATTATTTTGTACATTTTATCCTATCAATT
AGAACCAATAAACTTGGATCAAATATTTAACATTTTAGAA
ATAGAATATGTCATGTGAATTTAATAGAACTTTACCCATT
TCTATCAAAACTATCAAAACTGGCCCTCTTGTCAGTTCCC
TCTGTGGACACGACCATATTTTCTGATTCCCCTACCAGTG
TACCTTAAGATTACTTTTTTTTTTATTTCAGAATATTATG
GGGGTGCAAATATTTTGGTTACATATAATGCCTTTGCCTG
GTCCAGGCCAGGGCTACAAGTGTGCCCTTTCCCATACAGT
GTGCTCTGCATCCATTAGCTGTGAGTTTACTGACCCCCAG
GACCCCCCTCCCACCAGACTGGCACCCAGTGAATATTACT
ACCATGTGAGCACCTTAGTGTTAATCGGTTAGTACCAATT
TGATGGCGAGTACATGTGGTGCTTGTTTTTGCAATCTTGT
GATACCTCACTTTGAAGGATGGGCTGCAACTCTAACCAGG
CTAATATAAGAGGTGATACTTCACCATTGTTTTTTGCAGT
TGAGTAGTATTCCATGGTATACATATACCACATTTTATTA
ATCCACTCATGTATTGATGGGCACTTGGGTTGTTTCCACA
TCTGTGCAATTGTGAATTGTGCTGCTATAAACATTCAAGT
GCAGATGTCTTTATTATAGAATGTGTTTTTTCCCTTTGGG
TAGATGTCTAGTAGTGGGATTGCTGGATCAAAGGTATTTC
TATTTTTACATTTTTGAGATATCTCCAAATTACTTTCCAC
AGGGGTTGTACTAATTTGCAGTCTCACCAGCAGTGTAAGA
GTGTTTCAATCTCTCCACTTCCATGCCAGCATTTGTTGTT
TTGGGACTTTTTGATAGAGGACATTCTCACTGGAGTTAAG
TGGTATCTCACTGTGGCTTTGATTTGCATTTCCCTGATGA
TTAGAGATGTTGAGCACTTTTTTATATGTTTACTGGTCAT
TATTCTGTCTTCTTTTGAAAAGTTTCTGTTCATGTCCTTT
GCCCATTTATTGATGGGCTGTTTGATTTTTTCTTGTTACT
TTTCTTAAGTTCTATTTAGATTCTTGCTATCAACCCTTTA
TCAGATGTGTAGAAAGCAAATATTTCCTCCCATTTTGTAG
GCTATTTGCTGTAATGATAGTTTCTTTGGCTGTGCAGAAG
CTTTTTAATTTGATCAGATCCCATTTATTTATGTTTGTTG
TTGCTGTGATTGCATTGGGGGTTTTCTTTATAAATTCTTT
GCCTAGGCTGATGTCTATAAGAGTTTTCCCAACATTTTTC
TTCTAGAATTATTATAGTTTCACACCTTGGGTTTAAGTCT
GTTATCCATTGTGACTTGATTTTTGTGAGAAATGAGAGGT
GGAGATCCAGTTTCAATCTTCTGCATGTGTTTATCCAGTT
TTCCCAGCACCACTTATTGAATAGAGATTCTTTTCCCCAA
TGTATATTTTTGTCTGCTTTGTTGAAGATTAGATGGCAAT
ATGAGGATGGTTTTGTATCTGGGTTTCCAGTCCTGTTCCA
AAAGTCTATGTCTCCATTCTTGTACCAGTACCATGCTGTT
TTGGTTACTATAGCCTTACGGTACAGCTTGAAGTCTGGTA
AACTGATGCCTTCCAATTTGTTCTTTTTGCTTAAGATTGC
TTATTTTGGACTAGTGTTTGGCCTTATCCTTCCACCTGCT
TAGTTTCTGTTCCACTTTTGTTGTATAGCCTAAACTTAAT
CCTATATATATATGATATATATATATATATGTTTATCTAT
ATATGTGTATATATAAATGCTTACTTCAGAATTTACAGTA
ACCATTGTGATATTTCACCTTAGTTCTTTAGCCCATAAAT
TTGTGACATTATAAATATTTATTTCAAATAATGCCTCAGG
TCTATTACTTAGTACTATTTTTCCCCATGCTTAATAACCT
CTATGTACATCTTTATAAAAAATATTGATTAAAAATATGG
ATTGAGTTTGCTAAATAACTATTTTGTTCCATAGCATGCC
AGTAAGAGCTTTTTCTCCAGTATGACATTAAAACAATCAG
TAGTCTTTGTATAAATTATATATTTAGGTACATGTGCACC
AAATTTAATAATGGTTCTACTTTGTTAAAGATAGTAATCT
GAAAAGCTTAGTTAAATTATTATGACATTTTCCTAAAATA
GTAGTTTGAGAGCAAATTTATTCAGAGAGAAATGTTACAA
TGAATGCCTTGGTCTTAGCAAAACTATACAATCCAGTAGG
GATAAATTTCCTCTTCTGAGTGATCCTTTACCATTTGTCA
TAAGTAACTGAAGAATTATTTTCTGTTTAAATGTAGCAAG
TTTTGCATTATAATTTATATGTCTAACTTTTTAAATATTC
TGAATAACTCTATTTCACTTTTGCTAATGGGTAAATGACT
ATCTCAGATTTTGACATATTGTTGAAACCAGCAAGTTTAA
ATAAAATTGACAAGTGCTTCCAAGTCATTTATTATAACTG
TTCTGATCTGACAGCAGGCATGGTTAGAGAAGTGCCAGAT
GTCAACACCTTTCATTTATTTTCAGAACGATAAACAGTTT
TGAGAAAAGTCATAAATATAGTAGATTGTAAGGAAATCCA
AGAAAACAACATGATTTTTGGAGGACTGATTAGTTCAAAC
ATAAATTAGCTTTCCTGTTAGTGTTTTTTTTTCTTCCTTT
TCCAGAAATTTGAAGAATAATAGCAGCCCCAGTGGTCTTT
ATGAACTTATAGTTTTCTATGGATATTCACGACAGTGGCT
TTAACAGTACATAACACTGATTGTTGTAACATTTCACTTT
GCAAGAATACTTACTTTAGAGAAGATGGTCTAATTTTCAA
AGAATATGAATTTTAATTAATTTCTTTGAGTTAACTAAAA
TTTTTCTAGAATTTTTTAATCATAACATTCCCTATTTACA
ACTGTTACTTTCTATTTTCTTCCCCCCACTCTCTTTCTTT
TCTCATCTCTTTCAGTTTATGGTTTCAATGAGCTATTCTT
TCTGGTAGGCAAGGTGGTCCAACTAGATGTGAAAATTGGA
AAAAAAATTTTATTTCTCTGGCAAGAAGTTATCAAAGTTG
TTGAAACTTCAATTAGACATTTAGTAACTAATTGTATTTC
TTTTTAATCATGGCAAACAGCAAAACCAAAATTGTGCTTA
TTGTAGTGTAACATATAAGTCCTTATCAATATCATATCTT
AGATGACAGTAACAGGAGTCTTTATGAACATTTCTTCACT
GCCATTCTGAAACACACTGACCCTAACAGACATATATATA
CATTTGTACATATATATTTGCATACATATGTACATGTATT
TATTGTCTTGCTGTGACATGCATTATTTATTTGGAATCTG
GAAACAGAGTTAGTGAAAACAGAAACAGATTATTTCAAAA
AGACAGCCTACAAAAATTAAAGCTATATAGGAAAAGAAGG
ATAGTAGCTGCATTGAAGATATAAGTATCATATTAGCTGG
AAGAAACAAAGTCATATTGTGATTTGTGGTTTCATAAGAG
GAGCAGTTCAGGAAAATGATGCTTATAAGTTTACTTCATG
ATTGTAGAATGCTAAAACAGAGTAGAAGTGGAGGACATTG
CAGTTGAGAAAATAATTTATTATATTCTGAAGTTTCCTTT
ATGCAATGTTGAAAATCACTTGGGGGGGGATTTCTATTGT
GTCAATTTTGATAACTACATTTCCCAGAATTCTCTTATTT
GCATACTCCCAGGTTAGCATGGGAGATAAGGAAACATTTA
CTGCAAGAATTACAAGACACAACTGTCTTCTGTTTGTGCT
GGGAAGGTGTGTGCAGCGCATGAGGGGTTGTTGCAATTCA
CACACGTTGTCAGCATTTACCTGAGACCTCAATTGTTTGT
ATGGGTAGCTACATGGCCCACAGTTCCATCATTTCCTCTG
GAAACTTCTCATTGAATTTCTTAAGTCCTGGTCCAGGTTT
CCTGATGATGGGATCTATGTTCTGCCGGAGGATATCCCAA
ATAGAAGTTGGAAGCTTGGACGTAGTGAGAAATTGACTCA
GGTTAAGTTCCTCCTTATGGATTCCACACTCACAGGTTGA
AATTTTCCTTTGCCTTACATAATTATACTCCATCCTTCCT
TATGCATTGCATGTCCTGCACAGAAACAATGACCTCACAA
AACTGTATATTCAGTCCTACAACTGTGTTGGGAAAAATCC
ATGTAAAAGTCCTATATAGTATTTATATGTGTGTGCAAAC
ACACATATATACATGCACATAGTCCCGTGATCTTTTTTGT
CTGATTAAACCTTGACTGGTATGTCTTCTTAAGACATTCT
ATAATTTTAAGATATCTGCTTATTTTAATACATTTGTGAA
AATTTTGTGCTCTAATCTCCATTGTTTTGTTTTGTTTCCC
CTGCTAGTCATTAAATGATTTTGAAGGCAGAAATTTAGCA
TAAATTCTGGCAATAAATCCTGGCATGACTGAAAAAATAA
TGCAAATTTGAGACCTATGTTGCTTGACCCATTAAAATAT
TTTTCCATATGAATAGTATGAAATCCATCATTCATAGCTA
AATACTGTTTTCAGCAGCTTATGTTCATGAAATTAGCATG
GAGTAGTGCAGAGAAAATAGAATATAGAATGCAAATAACT
TGGTTTTAAACTCAAAATCCAGCACATGTCACTGCATGAT
CTTCAACTGTGTATACTCTTTGCGGCCCACAGTTTCCTCT
TTGTAAACAGAAGAAAAAGAATAACTTACAGCTGGGTTCT
GTTCCATTGGTCTATGCCTCTGTTCTTGTGCCAGTACCGT
GCTATTTTAGTTACTATGACTTGTAGTATAGTTTGAAGTC
TGGTAAATTGATGCCTCCTAATTTGTTCTTTTTGCTTAAG
GTTGCTTTTGCTATATGGTGTCTTCTCTGGTAGCCACAAA
AAACAATGATGATCTAGCATCTCTTGTATTATCCTGGATA
GAGCTGGACCCCATTCCACTAAGTGAATATCACAAGAATG
GAAAAACAAGTACCACATGCACTCATCATCAAATTGGTGT
TAATTGATCAACATTTATATGAACATATAGTAGTAATATT
AATTGGGTGTGGGGCAGGTGGGAGGGGGAAGGGGAGGATG
GGTATATTCACACCTAATGTGTGTGGTGCACACTGTCTGG
GGGATAGACACACTTTAAGATCTGAATCTGGTGGGGCAAA
GGCAATATTTGTAACCTAAACATTTGCACTGCTGTAATAT
GCTGAGATAAAAATAAATAAATAAAACTACAAAATAATAG
CCTCAGAGACAAAAAGTCATTGAGTAAACAAGATCACATG
ATTACTTCATGGCATAGCTAGAACTCTTAGCTCATGTTTT
GTTCTGTTTTGAATTTCCATTACCTCACATTTATTAAGTA
CTGAATACTAAAAAAAGACAGAAAACACAAACTACCAATA
CCAGAATTTAAAAAGAGATTATCACTACAGATCCTACAGA
GAACTTTATATCAAGAAATTCAACAAGTGATAGGAAATGG
ACAAGTTCCTTGAAAAATACAACTTACCAAAACCAACACA
CATAAAATAGAAAGAATAGCCCTAAATTTACTTTAAAAAT
TGACTTTGGTATCAAAACCCTTCTCATAAATAAAACTGCA
GGCCCAGATGTTTCCACTGGTGAATTATATCAAACATTGA
AGGAAGAAAGAATACCAAGTTTACACTGCTCTTTCAGAAA
ATAGAGGATAGAAAGAACACTGCTCAAATTATTTTATGAA
ATTAAAATACTCCAATACCAAAACCTGACAGATACATTGT
GAAAAAAGATGCTACAGGCCAATATCTCTCTTAACAGTAT
GGACACAAAAATTCTTAATAAATTAGTAGCAAATAGAATC
CAACAATATATTTTAAAAGCCAAGAGGATTTATCCCAGGA
GCATAAAATTGTTTTAACATTTGAAAACCAATGTAATTTA
CCATATTATAAGAATAAGGGAGATAAGAAAAAACATATGA
CCAATTTAACACCCATCCCTAATAACACTCTCAAAAAACT
AAGAATCAAGGGAATCTCTCTCAATCCAATAAAGGACATC
CATGAAAAAATAAATATATAAATAAAAATAAATAACTTAC
TTCTTAAAATGTATATGTGTTTGTGTAGATTATTGCTAAT
ATCTGTAAAGTGTCTTCTGGCATGGTAGGTTTTTCATAAA
TGTTAGATATTATTTTCCCACCTCAATATTCAATGTTACA
AGTTCTAGTTCCATATCTCTACATATTTTTTCATTATCTA
ATTTCTTAACATTTAATAATTTCACTTGTAGTATTATGTT
TAGTCTATCTTTTCTCATTCCAAGTTATACAGAGTAGGGA
CCAAAGTTTTTGGTCCCAAAATGGTTTGCTGAAAAGTTCC
CTTGATTAATAGGAGAAAAGATGTACACATTTATTTAATG
AGTTCACATGGGAGCATTCAGAATGAAAACCAAAGATACA
GGGGAAGTTGTTTATTTTTATGCTTAGGTTCAACAAAGTA
TGGACAGCTGTGTAGAAATATGATTGGACAAAAAGAGTAT
GATCTAATGCTAATAGACTGAGGGGAGAAACCCAGCAAGA
TCTGTCTGTCTAGATTCTTCTCGGTCTTCCTGAGCATGCA
TTCCTTCCTTCAGGGTGTGTGACAGGACCCCCTCTGGAAT
GGGGGCCTTATAACCCACAGTCAAACAAGGTAAGTCAGAT
AATTTCTTTATGACCAGTTTTTAGACAGAATAATTTTAGA
TTTTATGGCTAGCTTTTGGAAAAAGGAGTTCTGGTTTCTA
TGACTTATTTTGATGAACGGGGGGTTCTAGTTTCCATGGC
TAATCTAAGGGAAGACTGGAACTGAGAGTTAGGGGACAAG
AAAAGGTTAGAGAATAACTTTTGCTTCTGAGGCCTTCATT
TTGGGGAATTATTTTCTGAGCTCCATCATTAATTTTTCCC
ATTCCTACAAGCATTGCTACACTGATGATTTTATTACTTC
ATCTGACCAATATCTTACTGGATTTTCAAAGTTAACAACA
TTTAGCCATGAAATGTCTATTTAAATTGCATATGTAAGAA
GAATATATATGATTCATGCCACTTTTACATAATCTTGTCT
TAGACTTGTTCTACATAATTTCTCTCTTTTTTTGGTAACA
AAAAAATTCCCTCTGCTGCTATGATAATTTGAACCTTGTC
AGCCTTGTTGGTTTAGGTTTCCCCTTTAAAATGATTTTTT
TCCTCTGATAACACCTACAGTCTTGCTCATATTCAATTTC
TAAATTGTTATCTTCTTGACTTGTTCATCTCTCCTTTCGT
GATCTCTTATTGGTAATCTATTTTTGTAAGTGTTAAAAAT
TCCAACAGGGGTAAAAAGGACATTAAAAAATAGCCAGTGC
AGTTTACCAGTTGATATTTTCAAGCCAATATAATTAGAAC
GTAATACATTTGGCTATAGATAATGCGGGAAGGCATAGCA
CATTATTTGGGTTGTTCCATTTGATTCAAATGCTTAAATG
TAAGTTTTACTACTCCATGCTATGTATGTTTCCTCCTGCA
CACATCAAATAATTAATATTACTTTAGATTAATTTGTTTC
AGATATCACAGCAATGATATATGAACTCAACACTAATTAA
GATATTAGAGAGAAGCATATACAGCATTTTGTGTAATCCA
AAGGATACCATTTATCAGGATGTTTTGGGTTTTCAATCAC
TTGTGAGAAACCATCTAAATATAATTAGAGGCAAGCTATT
TTTGAGAAACAAATAGGATAATTAGAAGAGGTGTGTTGAT
AAAACTTTTTAAAAAGGAATCACTAGAAAAGTTGTATTCA
TGTCTCTGAATGGAGGAATTTGCAGAGTAAGAACTTAGCA
CTATGACTACTATAATAACAGTTTCTAGTTAACATGTATT
GAGTTATTAATATGTGTTAGGCAGAGTGCTATATAATTTA
CATGTGTTATCTCTTTCAATGTAGGTAAAACATAATTCTG
AACTCTGAGAGTACACATGAATTAAATAGAATAAATTTTG
ATTCAAACGTCCAGGAAAGTGGTATCTAGGGATAGAGTGA
TAAAGGGCCCCGAATTATCTAAGCATTCTTATGAAATTTT
GTAATTCATTTTCAACCTTTCCTTAGATGTTGTTCTTTTT
CTGGTAATTTTTATTTTTTTATTTTTTTCCTTCATTTTCA
TTCACTTCAAAATATTTTTTTAAATTTTGGAGTGAATGAA
ATCTTTTAATTCCTTCACTTACTCATAGCTTACTGAGAAT
TATATTGCCTAATTTTTCCAGTATTTGAGAAATTTCCTTT
TATTCCTGATTTTTAGTTTCAGCAATATAGTGTACATTAT
TTTTTTCTTGCTAAGTCTTAGGCACACCCAGTGTGCCTAA
CACTGGTAGCACATTTCCATTTGTCCAACTAGATTTCAAG
TGCTAAACAGCCATATGTGGCTAGGGGCTGTTTTATTAGC
ATAATCTATAATTTTTCATCCTTGTACTTTTAACTTATCT
GTGTACAGACAGTCCCCAACTTGTGATGGTTCAACTTAAG
ATTTTTCAGCTTTATAATGGCACAAAACCAAAATGCATTC
AATAAGTAACATGCTTTGAGTACCCATGCTACCATTCTGT
TTTTCACTTTCAGTGCAGTATTCAATAAATGGGATGAGAC
AGTCAACACTTTATTCTAAAATAGGCTTTGTGTTAGATAA
TCTTGCTCAACTGTGAGCTAATGTAAGTGTTCTACGTACG
TTTAAAGTAGACTAGGCTAAGCTATGATATAGGTCAGGTG
TAATAAATGCATTTTCAACTTATAATATTTTCAACTTACG
ATGAGTTTATTGCCTCCTCCTTGTAAGTTGAGGAGCATCT
GTGATTATATTTAAAGTTTTTAAATGATTTTTTTCTTATA
GAAAGCTAATAAGTTCACCTTTCTTGATACAAACTCTTGG
ATTTTATAAAACAATATTTTAATTAAATTCTATATTTTAT
TTTTACCTTGTATTTTTTTTTCTAAAGCCATTTTAAATAA
CCATATAATTGTACACATTTATGAGGTAGAGAGTGCTATT
TCAATACATTTACACAGTATGCGATGATCAAGTCAGGGTA
ATTAGTCTATCCATCACCTCAAACATTTATCAATTCTTTG
TGTTGGGAACATCGAAAATCCTTTCTGTTAGCTATTTGAA
AATACACAGTAATTCTGGCACAGTGGCTCACGCCTGTAAT
CCTAGCACTTTAGCAGGCCGAGGTGGGAGGATCACTTGAG
GCTAAAAAGTTTGAGACCGGCCTGGAGCAACAACACAGTG
AGAGACCATGTCATCTCTATAAAACATAGAGAAATTAGCC
AGGTTTGTTGGTACATGTTTGTAGTCCCTGCAGCTTGGGA
GGCTGAGACATGAGGGAGGCTTGAACCCAGGAGTTCAAGG
CTGCAGTGAACCATGATGACACACACCACTGCACTCTAGC
CCCAGAAGCAGAGGGTGACACTATCTCAAAGAAAAAAAAA
AAATCACCATCAGTAGTACAAGTTATCATAGTCACCCTAC
ATTGACATAGAACACTAAAACTTATTCCTCCTATTTAGGT
GTAATTTTGTTAATCAGATTCTACGCATCCTCACTCACTT
CTACGCAGGCTCTAAAATAACCAGAATTCTACTCTCTGCT
TCTATGAGAACAACAATTTTAGCTTCCACATATAAATGAG
AGCATGTGGTATTTAGCGTTCTGTGCTTAGCTTACTTCAC
TTAACATAATGTCCTCCAGTTATATCCATGTTGCAGTGAA
TGACAGGATTTTGTTCTTTTTTTTCTGGCTGAATAGTATT
CCATTGTGCGCACACGTGTGTGTGTGTGTGTGTGTGTGTG
TGTGTGTGTGTGTGTGTTAGACAGAAGTTATAAGTTAGAT
AGAAGGAATAATTCTAGAGATCTATTGTACATCATGGTGA
CTACAGTTAATATATTGTATTCTTAAAAATGCTAAAACAG
TGGAAATATTCTCAAACGAAACAGATAACTATGTGAAGTG
ATACTGAAAATCAATTATAGCATTTCTTTTTGTCTCAAGA
TGGGTCTGTGAATAAAAGTGACAGTTGCTTTTTCATTTGA
AATGCAGATGAAGACCATTGCTTTCCTTCTGTGTTCTTCA
TAAGCTTTTGAATTTAAAGAACCAGATGGCATGGAGAAAA
AATACTACATATAGTGTAGGTAAACTCATATTTTAAACAT
AATAAATATAATACTTTGGGAAAGTGATTTATATTTCTTA
AAATCAGTTACCTCATCATAACAATATATGTTTTACACAT
GGCATATTAGAAAGTTGGAATTAAATAATGTAAGTGAGGT
GTCTGAAACATAACAATTTTTCTTTGAAATAATGTTATAT
TTACTTAATTCAACATTTTAATGGACATGTGATATTAATG
AAATATCAAGCTATGCTTTGATATTTAATAAAATAATGGT
ATTACATTTTAAATTCTAATCAAATGTATTTCATCTATAT
TTTATATTCTCAAAATATCATTGCAATATGAATTCAGGTG
GTTGACATGTAAACAATTGCAAATCTCTCTAGTAGAATAA
ATTTCCTATAAATGTTCATCTCCTTTAATTGGTGTTCATT
CATGCAAGAAAATACATCACACCAATCAAATTGCAGATGT
AATAATGCAAAAACAAAACTGTGCTGTGAGATTTCAACAC
CTCTTTAATCTGACAGCTGTTACCTGACTAGAAAGAAAAT
AGAATTATGTACAACTGCAGAAACTGCTGCTGGGTTAAAA
TTGACATTGAAGAAGGTGACCCTGTGACAACCCCCTTTTG
GCAGCAGTGCCACCGTGTCAGTGTAAATAACCCCCTGGGA
TGAATTGTGAGGCTCCCAAGGGAAACTGTTTCTATAATAT
CACAAAAAAGTAATGAGAGCAAAAGATTTCTTGCAAGAAC
ATGAGGCTTTTCTAAGCATTAAACTAACAAGGCTTGAACT
AAGTCGGCCGAGAAGTACACTGTGGGAAATTGCACAGAAA
CTGCACATCAGCAAAACGTCTTGGCAGGAAATGGCTGGAC
ATGTAGAAGTGCAATCACTGTCTTATTTATTTGCCACTCT
TGGGAGCACTAATATGAAAGTGACTAATATGGTATAATAG
TTCCCAGAACCAATTAATTAATCATAGCATGCCATTAATA
GATACATTCGTTGGGTGGAATATTTCATGCTCAGGGAAAT
TAAACCATTTTATTATGATAAGTTTCCCTGGTCAAAAGTG
CTTTAAATTTACATCCTCACACTCTTAACTAGGTGAGTAT
TTCCTAAACAACAAATTTGTTTTCCTATGATCTACAAGTG
ATTTCTGGAGGGAAATAAGTGCCTGTGTGAAGTGGCATTA
AAGAATGGCTCTTTCTGTTTGTCTTCTTGCACATTGCATT
AACTGAAAACCTTTAGGGCATTGGCCCCATTTCCTAGATG
AATAAAGTGGAATTCAGAACGCTTAAATGATTTGCAAATT
CTTGCAGAGCTGGTAAGAAGTAATATTGCTTTGGCAGTGC
AAGTTTGTGATTTAAAATCCCTTTAGACCACATCCTTTTC
TCTATAGATCATAATTACAACTAGATTTAAAAAATCAAAT
TTTAAAACAATATGGGCTTTATTTGACCATATAATCAAGA
ACAATTCATAAGGATTCATTTAAATGACTTTGCTGTGTTT
TATCAGCTTAGTTTTCTATTATTACATTGTAAATTATAGC
TGTTTTAAATTTAACTGCATTTTCCAAATGCAAATTTGGC
ACAAATATTTAAAATAGTTTAGTATAGTAATAGTTGTAGT
ATTTCCATAGCCATCTTTGTTCATCTCAGCAATTAACTCT
GGAATAAATTCTCATACTTCTCTTCAATACTCAAATAATA
CCTCGAAGAAAAACTGAGATACAAAATTTTGTTGAAGGTT
TTATGAAATAAACTGAGTGATCTGTGGAGAGAATTCATAT
CACACAACTGTGCAGCAATTTATACTCAAATACCATTCAG
ATATCTCTTCCCATTAAAACGTTGTCTTCTGCTCCCTTGA
GCCTTTTTTCCAGGATTCTACTGGTCTCCCATGGGAGAAA
TATATACTAAGTCAAGATGGCTTAGAAGGGCAACAGACTA
GTGTTGGTCCTGTGGCCTATATTTACCCCGATAATAAAAT
ATACCCATAAGGTTAAAATGAGAATTAAATAAGACGCCTG
CAATGTGCTTAGCACAACATCTATCTCACTATACTGATTG
TGATAATGGTGACAAAAGTTGCTGGAGACAGACACAGGAA
GGAAACCGTTAGTCCATATTGCTTAATCTCCATCATTCTT
CCTCCAGATAGTATGTAACATATAATGTAATTACCAATGA
GTTTAAGACAAGATTCTCAGGCTTGTCTTCTGACCAATTT
GCCATTGGTGAGTTCCTCTGCTATAAATGCTACAGACAGC
TTTATGAAGTGAGCACCCCAAATCCTGGCTTGAGTCCTGT
CTCTCTCCAAGATCATCCTCCTTAGCTTATTCTCATTTCT
TTTCCACTAGCATCCCAGAAAACACACTGGCCTTCTTAAT
TATGTTTTAACTTGATTTATCTCTCAAGGTGCTTTCGGTC
AGTGCATTAACTAGCAGCAAATTTCAGGGACCATTTATCT
CCATGCTCGTAGATTGGTAGATATGGTTATGACAACTGGT
TTTCTATGTGTGGGCTCATGCAGGATCTCTAGATGCTTTA
GTTTTAGTGTTAATCAATGCTAAGTCTACACATTGCATAA
TCTGCAAGATTTGTAGGTAAAAATTAAAATGCATTTGTAA
TGATCCAATGTTTTAAGAATAAAAAAAATTAAAAAAGCAA
AAAAACTCATCAATTCCCAAACTGTGATTTTTTTTTTAAT
TTATTTTTGGGCAGCCCATAAACGCTTATCAAGGATATAT
TCTAATAGGACTTCAAAATGATTTTGTTATATGAGAAGTG
TCTAAAAGGATAAAATATCATGAACATATTTTTTTAACTG
CCATAGAATCTTTGAGGTAAGTCTTGCAGTTCTAGTAATC
CACAGAACACATTTGAGAAAAAGATAATGTGGAATAATCT
ACATTTTTTAGTGCCAGGTACTGATATTGGTTCTGGCATT
AGAGAATAAACATGATAGTCAAAAATCCCTGGTCTCATGA
AATTTATATTTTCATCGATAAGAGAAATAATAAATTATAC
ACTTTTGAAATACATGGTGGATCAGATGGTTATAAGGAGG
ACCATCTAAGGAGGAAAATAAAACAGGAAACAGAAATAAG
AAGAACATAGAGAAACTTTTAGTAATATGATTAAGAAACA
TTTGAGCAACATAATGAACAGGGTAAATGGGTAAGGCATG
TGGCCATCTACAGAAAGAAAATTTCATTCATAGGAAGCAA
GCACAAGGAAGCAAGTTTGGAAAGTTTGAAAAACACACGT
GAGCTTGGAATAGAAGAAATGAAGGGAAAATCTTAGGCAT
GAGGGCAGAGACAGACTGAGATAGGAGCTGTGTCAGATTG
TGTAGGGTCTTATGTGTTATTATAAAGATATTAAATTTTA
CTTTGAGTGAGGTGGGAAAAAATTAGAGAGTATTGAGCTG
AAGAATGTTATAAGCAAGTTGGTTTCTTTGTTGATAATTG
AAGTGGACCAGTGTGAAGGCAGGAAAATATGACAATGCAA
GTAAGAAATGATGCTTTGGAACAGGGAGACAGATGTAGAG
ATGGACAGAAAAAAAATAAATTCTGAGTAATTTTAAATCA
ACAGGATTTCCTCACAGATTAAATGATTGTTAGATGCTCA
AGAAGAGGAATTATGGATGATTCTAAGTTTATTAGATTGA
ATAACTGGAATAATAAACTGACCTTTAGTAAAATGAAGGA
TAATATAGGTGAAGATTTTGGCAGCTGAAGATATATTAAC
TTTGAGATGTCCATTGAATATTTAATTGGTGATATTAAAT
AGGCATTTGAATATATGAATCTGAAACTCAGGGGAGAGTT
CTGGTTTGGAGATGAAAAATTGGAAATAATTGGCATATTT
TTCATCAGACTTGTTCATGGGTACAAGTGAAGATTAGAAA
GGCCAACAGTTGGATTTAACCAAGGTTATAGTTTTGGCAG
TAGTATTCAATAAAGCAAGGGAAAGGCAAATAAGTTGATG
TTGCATAAGATCTAGAGATTACAATACTGCCAATTTTTTT
TTTCTTTTTTTTAGAGATAGATAGTCTCACTCTGTTGCCT
AGGCTAGAACACAGTTGTGTGATCATAACTCGATGTAACT
GCAAATTTCTGGGCTCAAGGGACCCTCCTACCTCAGCCCC
CTGAGTGAGTAGCTGGGACTACAGGAGTGTATCTCCATGC
TTTGCTAATTTTTAATTTTTCATACAGACGAGGACTTACT
ATGTTGCCCAGACTGGTCTTGAACTCCTGGGCTCAAGTGA
TCCTCCTGCCTTGGCTTCCCAAAGTTCTTTTTTTTTTTTT
TAATTTTTTTCTTATTTCAGCATATTACGGGGGTATAAAT
GTTTAGATTACATATATTGCCTTTGCCCCACCCAAGTCAG
AGCTTCAAACATGTCCATCTCCCAGAAAGTGTGCACCGCA
TCCATTAGGTGTGTATATACTCATCCCCTCCACCCCTCTC
CCATCTGCCTGACACCCTATGAATGTTATTGCTATATGTG
CACTTAAATGTTGGTTAGTTAATACCAATTTGAGGGTAAA
TACATGTGGTGCTTGTTTTTCCTTTCTTGGCATAATTCAC
TTAATAGATTGGGCTCCAGTTCTATCTAGGATAATACAAC
AGATGCTAGATTACCATTGATTTTTGTGGCTGAGTAGAAC
TCTATTGTATACATACACCACATTTTATTAGTCCACGCAT
GTATTGATGAACACTTGGTTTGTTTCCACATCTTTGTAAT
TGCAAATTGTGCTTCTGTAAACATTCAAGTTCAGATGTCT
TTTTTATAAAATATCTTTTGTTCCTTTGGGTAGATGTCCA
GTAATGGGATTGCTGGATCAAATGGTAGGCCTACTTGTAG
CTCTTTGAGGTGTATCCATATTACTTTCCACAGAGGTTGT
ACTAGTTTGCAGTCCCACTAATAGTGTATAAGTGTTTCTA
TCTCTCCTAATCCATGCCAACATTTATTGTTTTGGAACTT
GTTGGTAAAGGCCATTCTCACTGGAGATAAGTGATATCTC
ATTGTGGTTTTGATTTGCATTTCCCTGATGATTAGAGATG
TTGAGTAATTTTTCATATGTTTCCTACCATTAGTGTAACT
TTTTTTGAAAAGTTTCTGTTCATGTCCTTTGCCCACTTTT
GGATAGGGTTGTTTGATTTTTTCTTACTAATTCTCCTGCA
TTCTATATAGATTCTAGCTATCAGCCCTTTATTGGATGTG
TAACATACAAACATTTTCTCCCATTCTGTAGGTTGCCTGT
TTGCTCTTCTGACAGTTTCTTTGGCTGTGCAGAAGCTTTT
TAATTTTATCAGGTCCCATTTATTTATTTTTGTTGTTGCT
GTGATTGCCATTGGGGTCTTCTTCATAAATTTTTTGCATA
CGCCAATGTCTATAAGGGTTTTTCCAATATTTTCTTCTAG
AATTCTTAAGGTTTCATGCCTTAGGTTTAAGGCTGTTATC
CACCATGAGCTGATTTTTTGTGAGAAGTGAAAGGTGTGGA
TCCTGTTTCAGTCTTCTACATGTGGCAATCTAATTTTCCC
AACACCATTTATTGAATAAGGATTGTTTTCCCTAGTGTAT
GTTTTTGTCTGCTTTGTCAAAGCTCAGATGGCTATATGAG
GATGGTTTTATATCTGGGTTCTTAATTCTGTTCTTTTCAT
CTATGTCTCTGTTCTTGTACCAGTACCATGCTGTGTTAGT
TACTATAGTCTTGTAGTATAGCTTGAAGTGTGGTAAATTG
ATGCCTCCAAATTTGTTCTTTTTGCTTAAGATTGCTTTTG
CTATACGGGGTCTTCTCTGGTTCCATATGAAGTATAGAAT
TATTTTCTCTATATCTGTGAAAAATGATGTTGGTATTTTA
ATAGGGATTGCATTGAATCTGTAGATCACTTTGGGTAGTA
TATACATTTTAACAATGTTGATTCTGCCGACCCATGAGCA
TGGTATGGTTTTCTACCTGTTTACATCCTCTGCTATTGCC
TTCCTCAGTGTTTCATAGTTCTCTGTGTAAGGTCTTTTAC
TTCCTTAGTTAAATATATTCCTAGGTATTTTACTTTCTTT
GTTGCTATTGTGAATGGCATTGAGTCTTTGATTTGGTTCG
CAGTTTGACTGTTGTTGGCATATAGAAATGCTACTGATTT
CTGCAAATTGATTTTTGCAACCTGAGACTTTGCTAAATTT
GTTGATAAATTCCAATAGCCTCTTGGCAGAATCTTTGGGG
TTTTCTAGATATAAGACCATATTGTCAGCGAAGAGTGATA
GTTTGACCTCTTTTGCTCCCATTTGGATGCTCTTGATTTC
GTTCTCTTGTCTGATTGTTCTGGCTAGGAATTCCAGCATT
ATGTTTAATAGAAGCAGTATATATGTCAACTTTGTCTGGT
TCTAGTTCTAAGTGGAAATGCTTTCAATTTTTCTCTATTC
AGTATGATGTTGGCTATGGGTTTCTCATATATGGTTTGTA
CCCTTTTTAGGTAAGTTCCATCTATGCCTATTTTGGTAAG
CATTCTTATCATAAAAGGTGTTGAATTTTGGCAAATGTTT
TTCTGTATCTATTGAGAGGATCGTATGGTATTTATTTTTG
CTTGTATTTATGTGGTGTATTATATTTATATATTTGCATA
TGTTGAAGCATCCTGCATCTCTGGGATGAAGCTCACTTGG
TTGTGATGGATTTTTTTTTTTTTGATAAGCACCTGAATTC
TGTTTTTTAGGATTTCTTTGAGAATATTTGCATCTATATT
CATAAGAGATATTGGTCTGTAGTTTTCTTTTTTTGTTGCA
TCATTTCTAGGTTTTGGTGTCAGGGTGATGTTGGTTTCAT
AAAATGTGTTGGGGAGGATTCCTTCCTTCTCCATGTTGTG
GAATAATTTCTACAGAATAGGCACCAGTTCTTTTTTGTAG
GTCTGGTAAAATTGAAGTGTGAAACAGTTTGGTCTGAGAT
TTTTCTTTTTAGGAATTTTTTTTTGCTGTTTCAAATTTGG
TACTTGATATTGGTCTATTCAGGAATACTATTTCTTCCTG
ATTGAGCCTAGGGAGGCTGTGTGTTTCTAAGAAGTTATCC
ATGTCCTCCACATTTTCCAGTTTATGTGCCTGGAGGTTTT
TAAAGTATTCATAGATGGTATTTTGTATTACTTTGGCATC
AGTTGTAATTTCTCCTTTTTCATTCCTAGTGGAGCTTATT
AGAGTTCTTTTTTTCTGCTTTTTGTTAATCTAGTCAACGG
AGTGTCAATTTTGCTTATTTTTTCAAAGAACCAACTTTTT
GTTTTATTAATCTTTCGTATAGTTTTTTTTTATTATCAAT
TTCATTTAGTTCTGTTCTGATCTTTGTTATTTCTTTTCTT
CTTCTGGGTTTGGGGTCGGTTTGCTCATCCTTTTCCAGTT
TTTTGTGATGACTCATTAGATTGTTTATTTGTGATCTTTC
TGTCCTTTGGAAGTAGGCATTTATGGAAATAAATTTTCCT
CCCAGGACGGCTTTAGCTGTGTCCCACTGATTTTGGTAAC
TTGTGTCTCCTTTATCATTTAGTTCAAAGAAACTTTTGAT
TTCCATCTTGATTTCCTCCTTAAGGCAATAATCATTCAGC
AGAAGGTTGTTTAGTTTCTATGACTTTGGGTAGAGATGAG
AGTTTTTGTTGGAGTTTATTTCTAATCTTATTCCACTGTG
GTCTAAAAACATGCATGGCATAATTTCTATTTCTTTTAAT
TTTTTGAAACATGCTTTGTGGCCTCGGATATGGTCAATCT
TAGAGAATGTCCCATGAGCTGATGAGAGAAATGTATATTG
AATGGTTTTTGGGTAAAATGTTCTGTAAATGTCAGGCAGG
CCCATTTGTTCTAGTTTTCTGTTTAAGTTTATTGTATCTT
TGTTTATTTTCTATTTGGAGGATCTGTCCTGTTCTGTCAC
AGGGGTGTTGAAGTCTCTGGCTATTATGGTGTTGCTGTTT
ATCATTTTGCTTATGTCAAGTAGGATTTGCTTTAGGAATC
TGGGTGCACCTGAGTTAGGTACATAAATATTTAGAATTGT
TATGTCTTCTTGTTGAATTGTACCCTTCACCATTATATAG
TGACCCTCTTTGTCTTTCATTCCTTTTGTTGATTTGAAGA
CTAAGTAATCTGAAATCAGAACTGCCATACCAGCTTTCTT
TTGGCTATCATTTGCTTGAAATATTGTTTTTGATCCCTTA
ATCTTGAGTCTGAATGTCTCCTTGCAGATTACATGTGTTT
TCTGAAAACAGCAGATACTTGGCTTGTGTATACTTATCCA
TTTGGCCAGCCTATGTCTCTTTAGTGGGCAGTTCAAGCCA
TTCACATTTATTGAGAGAATTGATAAGTGGGGTAGATTTC
TGTTCATCCTGTTGAGTTGAACTTTATTGCTTTGTTTTCT
CTCTTGAGCCGTTGTGGTATCTGGCCTTTGACCTTTAGCT
TTTGGGTGATTTTACATTCATGAGTGTCTATTGTGCTTAT
CTGTGTATAACAGTGTTTTGAATACTTCCTGGAGGGCTGA
TCTTGTCTTGCTGAATTCCCTCAGTGTTTGCTTAACTGAG
AATGTCTTTATTTGTCCTTAATATACAAAACTTAGTTTTA
CAGGGTACAAGAATCTAGGCTGGACATTATTCTGTTTGAG
AAGAGTGAGAATCCGGCCACAGTCTCATCTTGCTTGTAAG
GTTTCAGTTGAGAATCTGGCATTATTCAAATGGATTTTCC
TTTTTAAGTTATCTCCTTCTTTCACCTTACAGCTGGTAGA
AGGGCCTCTTTGGTGATTATTTTGGTGAGTCTGATGACTG
TGTGTCATGGTGTCTTCCTGTTTGTGGTGAATCTCCCAAG
CGTCTTTTGAGCTTCTTGTACCTAGATATCTAGATTTTTA
GCAAGGCCTTAGAAATTTTTCTCTATTATATCCTCAAAGA
ACTTATCCAACCCTGGTGTATTTTCTTCTTCACCCTCAGG
GATGACCATAACTCTCACATTAGGCTTCTTCACATAATCC
CACATTTCTTGTAGACTTTGCTCTTTTCTCTTATTTCTCT
GCTCTATCTCTGTGACTGACTTATTTAATAGAAAGGTGTT
ATCTTCAATCCCTGAGATTCTCTCTTCTTTTTGATCTATC
CTGTTCTTGAGACTTTCCACAGTGTTTTGTAGTTCCTTGA
ATAAATTCTTCATTTACAGGAGTTCAGTTTGATTTTTCTT
TAATATTTCAATTTCTTTAGTGAATTTTTCTTCCAAGTCC
TGGATCTTTTTGTGTTCGTTATCCATTTTTTCTTGTATAT
CATTCAGTTTTCTTACAATCCATGTTTGAAATTCTTCTTC
TGTGATTGTAGTGTTCTGAATTTGGTTAATCTCCATTGCT
AGAGAGCTGGTGTTCTCCTTTGGGAGCATGCTTTTCATTT
CATTCTTCATACTTGAAGATTTCTTTCACTGATTCTTTCC
CATATGGATCAGCTGTTGTTTCTTACCTTTAGATTTTTGT
TTCAATAATGATATGCCATGTTTAGTCTCTGAGCCAGTAG
GTGGTGTTTGTGGGTGAGATTTGATCACACCCTGTATTAT
GAGTCAGTAGATGCACTTAAAGTGTGCGCAGAATGACCTC
CCTGTCAGTATGTGGTGCTTGCTGGGAGGAGCAGGCTGCC
GTGTTGTGTTTGGGTCCTTCAATGAGCTCTTATTTCTCTG
GAGAGGCACTCTAATGCCTCAGGTGGTGGGTAGGGTCCTG
GGACTTCCAGATATGTCCTTGTTGCCCACCTCAGTGGGGG
CAGGTGGGGGAGTGAGTCTGGGCAGAGATGGGTTGGGTGA
GTTTGCCCTCAAGCACCACAAATGCCATTGGCAGGGCTCA
AAGATCTGTTCTCTGCTTCTGAGCAAAGTTGCCAGGAGGG
CCTGAAATGGCCCCACTCACCTGAAAGTCTGTGTGTGGGG
GTGGGGCTGTCTGAGACCTGCAGTCTGGAGCAGGCCTCGC
TCCTTTGCACCCTTCCCTATTCCACAGTTTCTCCTGGGCC
TCTGCCAGCAGGCAGGACCTCAATCCAGTGGATCTCCCCT
GGCTATGATGCAGGCTAGGAGGGTCCCTGCCCAGGATCAC
AGCCTGAGCTTTGTGGATCGTCCTCCCATGGGAGGAGGGT
TGCCCCTCAAGTACACTGATCTGCCCTTGAAGGCACACAC
ACCGCCCTGAAGGCTCATTCAGAAATATCCCTTCTGTGCC
CCAGTGCAATGTGATTGAGACCTGGGTGTATGAGATCTGG
TCTGCAGGCCTGTCCCCTGTGCCCTAGAAATCAATCCCTA
ACCCTGCCAGGGAGTGGAGTGCTGGTCTCAAGTCACCCAT
GGGCTGCCCAAGATGGATCGATGTCTCTCCACCTCAGGAT
TTTTCCCACTCTCCTGGAGTCACCAGGCAAGTGGCACCTG
GGAGGGATGGTGGGTAGGCAGCTCACAGTCTGAGTACCCC
TCAGTCTGCTGTAGGACCCAGAAAGGAAAGGTCCCATTCT
CTGCTGATTCCTCCAGGTGCTGGCTAAATTGTTTCTCTTG
GCAGCAGTGAGCAGGGAAAGGGAAAGAGAGAATGAAGCAA
TATGGCAGCTGCCATTTCTGCTCAGGTCTGCAGGCCAGGA
GGGAGCCTGGTGCCCTGTCCACAAGAGGCTCATGGCTCAC
TGGTGGCAGCCAGTCTCTGCGCTGGTGTTGCCAGATCTCT
CCAACCACTCAGGTGCCTGCCTTCATCCCAAAATGCAAGG
GAGGGGAAATGTAGCTGCTCCACCTACCCTTGTTGCTGGT
CTTCAAGCCTCTCAGGGGGCCTTTCTCCTTCCAGTTCGCC
TCTGCAACTTCTTCCCGTGGAGTCTCCTGTATTTTCATCC
ACCCTTCCTTCTAACCCTCATCTGATCTATGTTTGCCTGT
TTATTTTTTTTTTTCTACTTTCTTCTAAATGCTGTCTTTC
TGGCAGAGACACTCTAGCTGGTGGTTTTTCTTGTCTGCCA
TCTTGCCCCTCCTTCCAAAGTTCTGAGATTACAGTAGTGA
CTCTTATCTCAATGTTGACAATTAATTTTAATTTGTAGAA
AGAAAATAGATAGGAGGTGAAGGGACTGTGGATAGTAAAA
ATCTGACAGAAATAATAGATCATTGTTCCTGCTGGAGCTG
ACAGCTTGTTTCTAGAAACATTGTTTTAGAGGCAAATGGA
AATATGAGCATAACAAACAGAACATTATCATTATTTTATT
GTTTTCTCCTTTAGCTCATGAATCTCATGTACCATGGGAA
ATGACTAAGCATCCCTACAAGAGCATGTCACTCCAGTAAC
TCTTGTATAAAATGTTTTGGTGATCCTCATTCCAGTTTCT
AAAGTGAGAGGAGCCTTCTGAGCAAGAGTGTGTAGTAATT
CATTCTGTTTCTAATAGTTTCCTATTTGGCTGCACTCTAG
AAGGCCTTCTGACACGTTCATAGTATTGTCCCCTAGTAGC
ACTGGTGTGGGATAGTCCATCCTGAGACTGCTGAAGTTCA
CTTTCCTTTAGAAAACTGAGGAACTAGGATGCTTAGAGTG
GATAAAACTAAGCTCTAAACCATGTTAGGTTAAAGAAAAC
GACACTCATAAAAACAAGCCAAGTTCAATTCCTTAAAAAG
CCTTCATTTAAAAACTGAAGACTCTTCTCTTCTTGCTCAG
TGCCCTAAATCAGCTGGGATTGGAACAATTTATGATCTGT
ACCTAAAGAATTTGGGTTAAATTCACTTGGTAATAGCAAT
CCTACTTACTGACCAACTTTTCAGCTCTTTTTGACCAGGA
TGGTTGTAAATTAGGGAACATGTCTTTATGCTCTGCATCC
AATCCAAGAGGACTCTCTTAAAAACATTTAGGTCATAATT
ATTTTCACTTTTTTCCATAAAATGAGCATTATGATTGCAC
ACTCCCTCTGTTGTCTGAATTTATGTAAGAGGTATAGCTT
GCTTAAAATACATATATATGTAAAGTTATATTTTCTTAGA
AACATGGATGTTTGCAGCCATTGCTTTCAAAGAGATTATT
ACTGTGTATTCTGTTTTACAATGTTTTCATGAAGACTGCA
CTATACCAGAGGCTTCTGATTATCAAAGTGATAACCAGTT
TTAACTGCCTGTATGTACCAGATTTGTGAAATAATTAAAA
AACACACACAAACTATGAATAAAATGGAGTTTGCAAACTA
AAAAAAAAAAACCAAAAAACAAAAAAAACAAAACTATTAA
ATTTACTGATTAAAATTGAAAATATGTTTGGAGTTGTCAT
TTCATATTAAAAAAAAACATAATTAACTTATAAGTAATTG
TGCCTAAATCTAAAGAAAATAATTTCATAATCATTCTCTA
TCAAATTTTTATGGCATTTAAAATATATACCTAATCATAA
TTATCTTCACAAAAGGTTTTCAAGGTTGATGGATCAGAGA
CTTACAAATGAGAAAAATAAAATAGAATTTGTATTTTTCC
AGAGCCACTCAATTCCTCTCTTTCATAATTGGTAGAGTGT
TGGCAGGGATGTAAGATAATTTTATTTAAATTCCTGATTT
TACAGAGAAAAACCTGGGACACGGAATTGTCAATGACTTA
CATCTCTTTCTGACCATACTTAATTAATGTCAAGTTGGTT
TTCAACCTGAAATGTTGTATAGAAATTCTCATTAAGATAA
TGGTTTATTCTGAAAAAGAGCAAGATTGGACACACATAAT
TCTATCCAGAAATTTGTCTCAAATTTTATTTTTCTGTCTA
AGTTATTTTCAAAAAGAGCTGAGGGGGATGATGAAGAGAA
GATTAACTGACTAATGCACACATTAAGATTTAATGAGGGC
ATACAATTTGAGCCCCTGTCTTTAATGTAGTGGGATATAT
GTTTTGTCTTGACAATTTTGTCAAGACTATTTAAAGATAC
AAATTTCAAAACAAAAAGTCATTTTAAGCACTGGGGCATG
ATAATTTGAATTATATATGTTGATCCACCTAATAAACCTA
CCTTATTCTCTCCCAAAATATTTAGACAGTATTTTATTTT
TATCTTCTGTTTTTATTTATTTGTGCAATGCTACAATATC
AGGTGTATTTTCGTTTTATTTGCATAGTATTGTATCTAGA
AAGTAAATTCAATACACAGAGGTCTGGGCCACTTGATCTT
TATAATTATCTTTTTCATCACTGAAGTGCTATTATTACAT
GTTAATCAAGGCATGCAAACTTTTGGTTCCATGTAAACTA
AAACACAGTTACCAACTTCTAGAATGTGTTCTCTATTTCA
GGTTAATGATTTTATTGTCATGCGACTGTAATTTTGAGAA
CTATAAAGGCTTGATAACATTTTGAAAGGGCTTTAAATTT
TGATACAATTATTTAAGACTAACGATGAGAGGTCAGACAA
CTGAAATTCCTCTGATTAATGACTTTATGGATATAGATAT
AAACAGACTTGAACAAGTGCACACATGTGTAAAAACCAGA
AAAATATGATGGTCATATTACTCCTTTAGCATCATAACTC
ATCTCTGAAAGAGCCTATTCCAGTAAATGACCCCATGAAA
ATTCCTAGGGAGTGCTGGCCATTCTTTGCGCTCAGATATT
CTGGCAAGTTAATAGAACATTAGTTTGAAAGATCTACTCC
ACATAGAAGAAAAATATATATAAAATCAAATTGTTCTTTT
CTTTTCATCTGTAAACTTGAAAGATATTAAAACAAGAAGA
GTAACCTCCCAAACCACAAATTACCATCATATGAAAAAAG
AAAGCCAATTAGTATAAAACTCTATCTTGGGGAAAAATGT
AAAGCCTCATTTAGCTATCTTCAAAAGATGTTTTTCAACA
GGTTTCTAATTAATCACTGCAAAGTTATAATTAATGAGTT
CTTATTTTAGTTCAGAGGGAGGTAGTGAAACCCATTTAAC
CACAGAAATGATTATAGTTGAAAGTCCAAATTGAAATTTT
CTGCAAGAATTTTGTTGTTACTATTGTAATTGTAATAATG
GAAAGATGTCATTTAATCAAGACTGCTAAAACAATGTTTA
ATGATATAATTTTCATTTTTCTACTCAAGCTCTAGTCAAA
TATTAATAATGAATCATGCCATATGATATGTCAATTCTAT
CAAGTACTTATTTGAAGAAAAGTACAACATTCATAACTAG
TTACAGATATTAAGAAACTTATTTTCTAAAAATAAAATAG
AATTAGGATTTACAAATTTCACCTAATAACTGAAAGTGCA
GTAATAAACTGAGCACAGAATGTGGATAGAAGGATTAGAA
TAAAAATCATTATCAACCATCACATTTGTATTGATTGTAT
TGATGTATAAGTATTTTGCAAAACACAAGGCTTTCTAGTC
TTATAGTAAATGGTATCTGTACTTACTCAAGTTTAACAGA
ATATAAATCAAGTATTATAAAATGTTTCTTTGGATTTAAA
AGGAAATGTATCTTAGAATGTCATATTAAGGAGCATTTCA
TTTCTGTCAGTGTACAAGATACAGATATATAATTTAGCAG
CTCTCAATTGTAATTTAAATTGTATGTGTAATGATATAAA
CAATTGTTATTCAAAGAGGTCAAAAACTTTAATCATAGTA
CATATTAGAAAGAATTTTTAGCAAATCTTAAATTAATAGT
AGAAGGAAGGACAGTACACCAAATGCTACTGATTCTTGAA
TTAATATAAGGAAATCCCTCTTCCCTTTTAAATAGATTGT
TCAGCTTTATATGCATATTATTATAGAATGTGATTCACAT
CTCTTTCAGAGTTACTCTCATCCTACTTCAGTAATTATGT
AATTTCATAAGTGTGTACCATTTGTGCAGGTAGAGTGTCT
TCTTGGGTCACCATGATAAGGCATGGTCTCCAAATAGTCT
CTTATACCTCCTTTTATTGGAAGACTCCACTGATTTCTAG
TACTACTTCCCTATCTTCTCACTGTGATTACTCAGAATTA
TTATCTTCCAAAGACAACATCTGTGAGATTTTCCTAATGT
ACCTGAACTGAATAATGCCCTGTGCCTTTTAACAAATGCA
GCCAAAAATATGAAATTAGGACTACATAATCTTCCACATT
TGATTAAAAGCTGTGATTCACTGTATGTGTAACAATGCTA
AGACTAAAAACTGTATTCTCACATATAATTACTGATTTCT
GAAAAACAAAAGAAAGGAATATATACTAAACATTGATTTT
GATTTAAATAAATTATGAACTCAAGTTTGGCAGAGAAGCC
AGGAAGTTAATCTATAATATAAGTCAGGGAATTTATAATT
TCATAAATAGAGCTGCAAAGACAAACATTACCAAGGAAAC
TGTTCAGTAAGTAATTATGAATTCTGCTTCACAAATACCA
CAAATAGTTAAATATATGTAACTACAGCAACATAATTTAT
TTTTATTTTTATTTTTATTTTTTTTTTTGAGACAGAGTCT
CGCTTTGTCGCCCAGGCTAGAGTGAGTGCCGTGGCGTCAG
CCTAGCTCACAGCAACCTCAAACTCCTGGGCTTAAGCGAT
CCTCCTGCCTCAGCCTCCCGAGTAGCTGGGACTACAGGCA
TGCGCCACCATGCCCAGCTACTTTTTTCTATATAGATTTT
TAGCTGTCCAAATCATTTCTTTCTATTTTTGGTAGAGACG
GGGTCTCACTCTTGCTCAGGCTGGTCTCGAACTCCTGACC
TCGAGTGATCCACCCGCCTCGGCCTCCCAGAGTGCTAGGA
TTACAGGCGTGAGCCACCGCGCCCGGCCTTAAAGCAACAT
AATTTAAACACAGGCATCCTCAGAGACATAAGGTCAAATT
TTCCTGATTCAAGATTACATGTTTAATTGGATTTTCAGAA
ATTTGTACACTTTTCTTTTAGTTCAAAGAACTCACTTTTA
TGCCTGTGGGAAAAAAAATATATCTCTTTAAGTTTTGAAT
AAATACTACAGTGCATGAAGGCATATCTGTATGTTGCACA
GAATAGTTTACTAAAGTTTACAAATTAGAATTAAAAATAA
AAATCATATAGTTAATTATTTTCTGATTTGTAAATGGTGT
AATAATATTAAAAATAATTTTATCATTATTTAATTGTATT
TGATCCTGAGCTTTTCTCAGGGATTGCTGGATCAAATGGT
AGTTCTACCTGTAGCTCTTTGAGGTATCTCCATATTACTT
CCACAGAGATTGTACTAGTTTGCAGTACTACCAGCAGTGT
ATGAGTGTTTCTGTCTCTCCACATCCACATCAGCATTTAT
TATTTTGGGTCTTTGGATAAAAGCCATTCCCACTGGACTT
AAGTAACATTCAAAATTTTGGAAGAGACAATATGTCCATT
TACATGAAATGCATACACATTTCATGTTTACATGTTTTCA
TGAATAACATAGTTATTCTTTATTGTATAATATACAATGT
GTAAAATACTGTTAGGACAAATGCCGACAATGAAAGGTAA
TTAATTTTTCACAGTAATTCATATACCTATCAAGTTAAAA
ATTTTACATTGTTTTAAAATTAAGTTATATTTTAGAATAG
TAATTTATGAATAATATCTCAGTATTATAATTTTCACAAT
ATTTGGTTTTGTTAATTGTGGAAGATATTTCTAGTGGTTA
TTTCTATATTATTTAAGGCAATCATATAATATAGTTAAGG
TGGTGTTTTTTTAACTTCTATGTATCACAAAATTACATTT
TTTTATTTTAAAATAGCAAAAACATAAAAACTAAAAACTG
TATGTGTGGCTGGGTGCGGTGGCTCACGCCTGTAATCCTA
GCATTCTGGGAGGCCGAGGCGGGAGGATCGTTTGAGCTCA
GGAGTTTGAGACCAGCCTGAACAAGAGCGAGACCCCGTCT
CTACTAAACATAGAAAGAAATTATACGGACAGCTAAAAAT
ATATATAGAAAAATTAGCCGGGCATGGTGGCGCATGCCTG
TAGTCCCAGCTACTTGGGAGGCTGAGGCAGGAGGATTGCC
TGAGCCCAGGAGTCTGAGGTTGCTGTGAGCTAGGCTGATG
CCATGGCACTCTAGCCCGGGCAACAGAGTGAGACTCTGTC
TCAAAAAAAAAAACAAAAAAAAACCTGTATGTGTATGGGT
TGTTACTATTGCAACATCAAAACTTGGTATTGATAATAGT
TAAAAGTTTAATAAGTTGTAAAATACATTTAATTGTATTT
TTCAACAAATATTTACTATAATTTCCTATGAACTAGGTAA
TGCTTTATATAATAATACTGTATTATTGCTTTGATTTAAT
TTTTTACTTAAGGTAAACTTGGAGATATAAATCAGAAGGT
GAGGTGAAATAGTAGCTATTATACTTATTGTGAGGCTGTT
TTTATATTGATTTAAATGGTATAATGTATGTAGATACACT
TTGCAAAATAAAAAGCACTGAACAAATGTTAGCTGAACTA
TTATTTCTAAATCATTAAAATATCTTGTATATACCCATTT
CCATATTTATTAGACAATCAATTCAATGATGAGATAATGT
TTGATCATTTCCCAGAATACCAAATAATATTTTTAAGGAT
CATCAATTTTTCCAGTCTCTTCACATAGCCAACACTATTA
TGCATATACAGTTTCACTTTTATGGGCTGGAGAATAATGT
TAATAAAATTAAGTTACTTCTCCCTCTAACATACTGCTTT
CTGTTGATATTATTCTATTTTCCCTTCCTGGAATATTTGA
CCTGAGAAAGTTTGTAAAAAACTGAACTGCATGCAGTCAC
TTCAGGGAAACTGATCCCGCAGGTTAGAATTTTAAAACAT
GTCTGACAAGTATACTTGCTTTTCTCTGTTAAAAATAACA
TCAATTATGTAATCCATGATGCTATATTCTATACAAAAGA
TAAAATACAGTAAAGCAGAATTCAAACTGTTATGTTTTGT
TTTTTAACTTCAAGGTGGTTCAAAATGTCATGGTCTTGCT
TGTAACAAATGCATTATAGACTTCTACTTTAATTTTCTAA
AATAAGTAGAAATGTTCTCAAACCATGGGCATTCAAGGGA
CTAAGTACAGTACTGTAATTTGCTTACTTCTTGAAGAGCA
TTAGAGCTAATAAGTCTGTCTGAATGTTGATGCAAAAAGG
ACACTGGAAAACAACATGATTCTATCAATGTTTTTCTATA
GCAAGTGATTATAAATAATAAAAAGAAAGTAAAGTTTCTT
AAAGATATTAAAATGGTCAATTGCAATACTTCATGAATAT
TACTTTGGCAAGTAGTTTATATAAAAACAATACATATTAT
AACATTTTAAATGATTTCATCTTTTATACTAAATATTCTC
TTTATAGAAGGTATTATTTATCATGCTGATTTAGGAGTTT
TTGACTATCTCTTTCAGTTAATTTCATCTGTTTTCCTTAT
GAATCCATTAAAATTGAAAAGGTGCCAGTAAAGCATCCTA
TATAGAACCTTAAACAGGTATGTGGTCAAATTTTTTAATT
ATTAAAAATTAATTAATTATAATTATTAGTACATAATAGT
TGTATATATTTATTGGGTATCTGATATTTTGATATAGGCA
TAAAAATTGAATTAATCAAATTAGGGTAATTGGGGTATCC
ATCTCCTCAGGCATTTATCATTTCTTTTTTGAATTTTATT
CATTTTACTGGGTTAGATTATGCACACTTTTACAATGACA
GTTGCATAATGAAACATGAAGTTGACTTGGTCTTGAGTTA
TACAGATGCTATAATTTCTACCAAGAAAGAAGCAGCAACT
AATATTAAACTATTCCAATGAAAAATGCATTTTTTTATGG
GGATACAGAAGAATTTAGCTCCTGATTTAAAAAAAAAAAA
GAGAGAGAACACCAAGAATAGTATATTTTACTAAATTAGC
AAGATAGTATTGAAGTAAAACCTAGTAATATAATTTATCT
AATTATAAAATAAATATTAAATCTAATTATAGATCTTTCA
TAGATATCATAAAATATTATTTTACCATGGTAGTGAAGAC
ATCTAAATTATCGATGAACATTTACTGTTGGACTGATTGT
TTTAGTGCTCTCAAATGTAATTTTTTTGTCATGAATATGA
GTCTTGAATTTAAAATGTACAAGAACATTGTCTTAAACGA
ACAAAGATTAAATAAGGAGGAATAATGCATCATGAATAGA
TTAATATTAATAATAATAAATAAATAAAAATATTTGGTGG
GGAATAGAAGGCTTTTTCATTTATATAATGAAAGTGGTCA
CCTATTCAGATTATGTATGTTGATTCCAACTCAGAAGAGA
CTATGGCTTGGGATATCATAAAACTAAATAATATAAGGTC
ATGTTGTATGTCCTCTCGACCCACCAAAGCTCACAAATAG
AATATCAATCCTGAGCGGAAGCAGAAGGAGCAGGATACAA
TTCCATCATGCCAAGAGGCCTATCTCTTGATTGTAATTTT
CTTTTACACCCAGTTAGTTTATTACAAGGCTTCTTGGCAT
AATGGAATTATATCCTGCTTCAGCTCAAAATTTTATATTA
TTGATTTTCTTTTGCTTCTATTTCTACTTAAAAAATAATT
TAAGAGACATGTTTATATCTTATGAAGAGCATATCATGAA
GATAATCAGTGGACATTATAGTATTAGATAATTTCTCCTT
CTGATTAATATATTTAATATCAAAATTATCATGCTGGGCT
CAGTGGCATGGTCTGTAATCCCAGCTACTCAGGAGGCTGA
GATGGGAGAATTATTTGAGCTCAGGAGTTCAAGACTAGCC
TGGGCAACATAGGGAGACCCCATGTCAAACCAAAATGAAA
AAATTGTTATGCAGACCTGTGTGATACAGTAGTCTCTGAG
TTCTTAAAGTTTCCTTTTGTCTCTTGCAGTTGATTTTACA
TATGTGACTAATAACTCATAGATGGGCAGGGATTTATTAT
ATATTGTAAGAAACCATACCCTTCAAGAATTTAAATATAG
TTAGAGAGGAAGATTATGCAGTTTATTGAAAGTATACACC
ACATGTCTTTCTATGCCTTTATAATAGTGTTCAAATTCAC
TTCTGTCTTTTAATTTCCCAAATAATGTTGTGACTGCAAA
TCACTTAGAATAGTAAAGAAAGGAGGTTTTTACACAATAA
GATAAAGGATTATTGGATGTAAAAAATTTTGCTTTTCAAG
TTTTTCATGTTCTAGAAGTAAAAATAATAATTAAAATTCT
TTAAATAATGATCACAATCTTTATAAAAGTCATCTGCTTC
AGTAATTATTTTTCTTTATTCTTTTGAAAAATATATTAAA
CATTATATGAAAATTAAACAATCAGTAAAATTAGCATATC
AGAAAACATTATATAATTAGTTTTTTAAAAATACAATGTA
AGACAATCTACCATTTTAAAATGTTGAGAGAAAACTACTT
TGGCATTTACATGGTAATTATTCCAGTGAAATTGGTTTGA
GCCTTTGAAAAATTACTACTTGTCATTTACCTAAACAACT
GAAGCTACCATTAGAATTGTCCTTAACCTCCTCATCTTTG
TATTCTTCGGACAGAGAGAGAAATAACATTCTGAAAGCAT
CTTGTATCTTCCGCTTGTAACTTGTCAAGAGGTTGTACTT
AAAGAATGTGAATGCCGTTCATAGGATAATAGAGATTACT
TTTTAAAAATTTCAATGAATATGAGACCGATTATGCCCCT
TGATTTTGTTGGTAATAAAAAAGTTTATTCTTTAAAAAAA
CATGTTTAATAATAATAGTAATAACAGGAATAATGAAAGA
TAAAGTAGTATTTAGTATGTGCTTGGCATTGTCATAATAT
ATTTCTTAATATTTATTTATTTATTTAGAGACAGGGTCTT
GCTCTGTTGCTGGGACTATAGTGCAGTGGCATCATCGAAG
CTCACGGCAACCTCAAACCTCCTGGGCTCAAGTGATTTTC
CCACCTCAGCCTCCCGTGTAGCTGGGACTGCCAGTGCATG
CCACCATGACTGGCTAATTTTTTAAAAATTTGTAGAGATG
AGGCCTCGCTGTTGCAAAGGCTAGTCTCTAACACCTGGCC
TCAAGTGATCCTCCCACCTCAGCCTCCCAAAGTGCTAGGA
TTACAGGAGTGAGCCACTGTACCCAGCCTATTTTTATTCA
TTTTAAGTGAGCAAAAATCATTCTCCACTGGAATATTTTA
AAGGGTTTGGTCTTGTGTTGACTACTTTATAACTATGATT
TCATTTTTTGAGAGATGATTTTTTTGTTATTTTTTTCTTC
AGTCTAAAGTATCATTACTTTTAATGGGTTTATTCAAAAA
TACATTTATGTGAAGAAATTTTCAGCATCTTTAGTCTTTA
TTTTTTCCTTATCTCCATCACAAGTCTCAGAAGATCACAT
GTAATCCTAGTAATTATATGATTTTCCATTGAGGAGGTAT
AGATCTTCACAGCAAAAATTACTTCTATTTTATATTTTTA
AATATGTTTATTTAAAATAGGTAAAAATTTCATGTTTTCC
CCTCAATTTTTTTCTCCAGCCATTCTCACATAGAGATGTA
AATTTTTGCTTTATTCTCCTCAAAAAATAAGGTAAATTAA
ATATTTTGAAAACTGTATTTTAATTCTTTTTGAGTTTTCT
AGGATTAAGATGTTAAGTGGATCAAAAATTTAAAGTTTGA
ACTAACTGTTTGCAAGTTTGTTGCCACACACATATATCAA
ACATTTTAACAAAAAACTGGACACAGTAACTGGAAAAGAG
AAGAAACTGGGAATTTTAGGAATTGTAGCAAGATCATTAA
AAAGAATATAGAGTAATCTGTGCTTTGTTCTGGGGAAGTC
TTATTCTTGAAAATAAACACCATGTAAATAGCTTAAGTTC
TATAACATTCCTTCTTTGACAAAAACAAAAACAAAAGCAC
AGAAATCCTTTAAGACCTACAATGTATGAAAAACAGAGAA
TTAAAAAAGTAAAATAAAATAAGTAAATATTACACAAAAA
ACAAATAAGCAAAAAGAAAACAAAAAAAGTCTATACATAC
TCAGTTTTCTGTTTTTGCCGGACGAATAGAATGGAAACAA
ACAAACAAACAGGATAGTTGGACAAGGGAATAAAAGAAAA
AATGTTTAACAAGACCAACTATGTACTTAGTATGTCATAG
AAAATTTGTCATTTGATCAATTAAAAAAGTTTAAAATGAG
TATCTATTTTTACATCTATTTAAAGATCGATAAATCAAAA
GTGTGTAATTTCAGTGTTTCGAGGAGAGAGCTGGAAATGA
TACCGATATCTATTCAACAAGAAAAGTTACTATTGAAAGT
TATTTATGATAATAATAGTATTGAAGATTTACACTTAAAT
GGATGAATGGCTGGAGACAAAATTGAAGGAATCATGTCAA
GTTTGTTACCTAGTTTAAATAAAAATGGTTAAAAATAGAA
CACTATCAGTATACTATTAATTATATAGGTGTGTATACAC
ACAAACACTCAGGCAATTTATTTTAATCAGTACTTCTTAC
AGGGCCTTCTCTGAGACTTAGTCTTCCTTACCACCTAGTA
TCAGAAAAGGCAAGGCACAGTGTCAAAGTGCACAGCTTCC
CCATCCTGCACAGCAAACCTATTTCTTCATGCTCCTAAAA
CTCATGTGAAACCTCCTTTATACGGGATTTTTGAGTGAAT
AATGTCATTTGGTATATATAATATTTAATATTTAATCTAA
ATTTAATATATGGTTACATTTTCCAGATGACAAAAGCTTA
ATACTTTCAACACTCCTGCCCGTCTGTTTTACTACCTCTT
TTTCTTTCTTTTTTTGAAATATACTAAATATTGCGCTTTT
CAGTTATCTAGTGATGATCATGTTGAGTTATTTCTATTCC
AGATATTTACAAAGATTACTCTTCTTTTTGAATCTTAATT
TTGCCTTTCATAGTTTCCATGTCTTCTCAGTTGCCTTGAG
TCAAACAGTGAGGTGTTTTAAGTAATTCCTTCTTTTTCCA
TCATCTATTGCCTATATGTTGGCAAAGAGATAATTAAACA
TTCATTTTTTTCCAGAAAAAATATTTATTGAGCATGTGTC
TTGCCTGAGAAGACAAACATAATCCCTGTTGTCATTAACT
TCTCAATGCAGTGTAAAAATATTACACAGTAAATACAAGT
GTAGTAGTGTTATTAAAGAGAAGTCATGCATAGAACTATA
ATATGTTCAGGTAAATTAATCAAGAAGTTCATAATTGGCT
TATTGAACTAATGGATGATCTAATAGGGGAGAACCAAGAG
AAAGTGCTACAGATACGCTATGCAATGGAAGGAAAGATTT
CAAAAATAATTTAAGAGTGAAAATGAAATGACTGTAAGGA
TAAGACTGTGGGATTCTTTTATTAGTAAAATGTATCAACT
CTGTGATATCCTTTTAGATTCTTCAAGGTTACGTTTTTAT
TTTCCGCCCAGTCAATTTTGCTGCATATTATAAATATTAG
TGTAGAAAACGAGAGTTACTTTAGATATCTGGAGTTCTAC
TAATTTTATTTTCTTGGCTTCCTTAGAATTTCCGTATAAG
CATTTAACATCCTAAAATTCTGATGTAAATAAAATTTTGC
AATAACCTAGTATATTCAAAATGGGAGGAGACTTGATTTG
TATTTCCCTGATGATTAGTGATATTGAGCATTTTTCACAT
ACTTTTGCCAATTTTTATGTTTCCCTTTGAGAAATGTCTA
TTCAGATACTTTGTACATTTTTTAAATTGGGTTATTTGAT
GTTTAGCTATCGAGTTATGTGAGTTTCTTATGTATTTTGT
ATACTAATCCCTTAATAGTTGTACAGTTTGAAAATCTTTT
CTCCAGTTCTTTAGGTTGTCTCTTCATTTTGTTGATTATT
TCCTTTTCTGTACAGAAAGTTTCTAGTTTGATGCAACCTC
ATTTGTCTATTTTTTCTTCTTTTTTGCCTGTGTTTTTGGT
GTCATATCCAAAACTCATGAACAGACCAATGGTGTGGATC
TTTTCCCCTGGGTTTTCTCCTATTAGTTTTTAAGTTTCTA
TCTTCTCTTTAAGTCTTTAATCAACTTTGAGTTGATTTTT
GTTTGTGGTGTGAGATGAGGGTCCAAAATTTCATTCTTCT
ACACATAGATATCAAGTTTTCACAAAAATATTTATTGAAG
AGACTGTCCTTTTCCCATGTGTGTTCTTGGTGCTTCAGGT
TCATGCACCTGTAATCCACTCTACTCCTGCGGCTGAAGCA
GGAGGATTGCTTGAGCCCAGGAGTTCTGGGCTGTTGTGTG
CTATGCTTAGAACATGTCCCTACTAAATTTGTCATAAATT
TAATGAAGTCTGGGGAGCTAGAGACCACAAGATTGCCTAA
GGAAGCTGAACCCACCAGGTTGGCAATGGAGTAGGCCAAA
TCTCCTGTGCTTATTTGACAGTTTGATTCCATAACGAATT
TGGGTGTTTCTACATAAACATGAATAAGAAAAGATAGATT
GTTAAATCACTGGCATGGCAAAAAAGCCACTCATTTAATA
TTGGAAAAATGTAGTATTTCTTAGTAGATAAGATAAAGCT
TCAATATACTAGAAACAAATATATATATATATATATATAT
ATATATATATACACAATGTAGAAAAATAGCATATCAAACC
CCTTAAATGAGTGTTATCATCCCAAGTTTATAGATAAGTT
ATCAGAACTTCTAAAGATAAATTACAAGGACATATGGGTA
ATAAATGATTGAGTCACAATTTCAACAATGGATCTCATGA
CAAGATACAGAATTTACCCAATATATCATATTGCCTTATA
CTATGTTGGAAGGTACAAGTTACAAATATGGTATATTACT
ATTTTTCCATCAGTCCTCCACAGTTGTGTGTATCACTTCA
ATTATCTAGGCCGGGCGCGGTGGCTAACGCCTGTAATCCT
AGCCCTCTGGGAGGCCGAGGCGGGTGGATCGCTCGAGGTC
AGGAGTTCAAGACCAGCCTGAGCGAGACCCCATCTCTATT
AAAAATAGAAATAAATTATCTGGACAACTAAAAAAATATA
TATAGAAAAAATTAGCCGGGCATGGTGGCACATGCCTGTA
GTCCCAGTCCCAGCTACTCGAGGGGCTGAGGCAGTAGGAT
CGTTTAAGCCCAGGAGTTTGAGGTTGCTGTGAGCTAGGCT
GATGCTACTGCACTCAGTCTAGCCCGGGCAGCAAAGTGAG
ACTCTGTCTCAAAGAAAAAAAAAAAAAAAACAATTATCTA
ACATTGGAGAATCTAGATATTATATAATTCTTTTACAAAG
AATAGTAAAGCTTGGTAAGATCTTAATGTGTTTCAGTTTT
TACACTTAACTATTATCATGTATATTTATGTGGTACAATG
TGATGTTTTGATCACTGTATACATTATAGGAAAATTCAAC
CAAGCTAAGTACCATATCCATCACTTCACCAACTTATTTT
TTTTGTGGTGAGAACATTAATAATGTATTATTTTAGCAAT
TTTCACAGAAGACAAAAACTGTATGATCTCACTTATATGT
GGAATCCAAAAATGCCAAACTCATAGAAAGAGAGAGGAGA
AAGGCTAGGGGAGAGTAGAAGGTAGGAGGAGTGTTGATGA
AAGAGTACAAAGTTTCCGTTATAATGGAGGAGTAAGTTTT
AGCTATCTATACTACTACAGGGTGACCCCAGTTAATAGTA
ATGTATTATGCATTATTTTACTTGAAATTTGCGAAGAGAA
TTGATCTTAAATGTTCTTACTGCAAACACTCACACACGAA
CCGCAACTATATGAGGTGATGAATATATTAATTGGCTTAT
TGTGATAATCATTTGACAATATAAACATATGTAAAAACAT
CACATTATATATCTGAAATATATATAGTTTTTATTTGCCA
AGTATACTTTAATAAAGCTGAAAAACACTTACATGTTTTA
GATTTTTCCTATTGTAAATTATTGATCATCTCAACATTTT
ACCCTGTAGTTTGATTTCAGATCATATTAATGTATCTCCT
TATACAGCAGAATTATGGAATAATAAATTATATAACTTAT
TCTATTTTGTTAATTTTATTATCTCAAGTTAAATAGCCAA
TTTTTGACTTAAATGTAATTGCAGGAAAATGTAAGACTGC
ATTTGAAATTGTTAAGTAGAATATATGTTTTTTGCCCCCA
ACAAGTACTGTTCATCAAGTTAAAATAAATAAACTGATAT
TTGCTATAGAAGTTTCATCAAATTGTCTGGCTCAATGAAG
ACATTAATTTTCCAAAAATGGCCTCTCCTGATTTATCTTA
ACAGAGGAAAAGTATTCAGGCCTGCTCTCAATCTAATTGC
TAACATTTGCTTGTACTTTTCATAATTCTCAGATAAGACA
GGTTTTTCCCCAAAGAAGTTGAAGAACAGCAGTGATTCAA
TAGACTGTCCTGTGATGGCATAAGACCCTGGTATCTGCAG
CACCATTTTATCATCAAAAAGGGGAAAAATAAATAAATAA
CTAGCTAGTAAATGATAATTAACATTTTTATGTATGGATA
AAATAATTTATCTTTATACTAAAATAATAACTGTGATCAG
TTAAAAGACAGATTATTATTCCTTAGAATAACAGATAGAA
CTATCGCTGTCCATTCAAAAAAGCTAGAAATATTCATGAA
CATGAAGCACTGTTTCCATGTCTCATTGAGGATACAAGTG
ACAATAGCGAAAGGTAGTTCAGACAGCAGGAATAGTACAC
TGGGCCAAAATTCAGGATCAAAGTGAGGCACTCATAATAT
AAGTACATAGCTGAAGGATCAAGATGTAGCCACTGAGTCT
ATAGTCCTTAATTTATCAAGAAATATTTGTGTGAAAGGAG
GGAGTTGGTCCATGGTTTCAGAGAACCAGACAAAAACATG
CAGAGTCATATGTCTGATTCACGTCAATGAAGATGGAGGG
GAGAGAAATGGTCTCAGGGAAAAAATGTGAGTCCAAATCC
TGGGCCTTGTATGCTTCTGGGGCTCTATCTCCTTTAAATC
TCAACTCGGTAAATTTGACACAGAACTCTTCTTCAAAATG
GATGTTTGTCCCAAGTTCTGGGTTATTGTTGTGAACTCCC
ATATGTGGATTAGGGTCCTCTCCTTTGTAGGATTAAATTA
TTGTAGGGGTGAGAAATTTAGCAAGTCCTTAAAAGTAACA
TGTGATACAGTTATTCACTATTTGTATTACCCAAGCAGCA
CCATTCCCATTGGTTATGGTTGTTTTACAGGGTTATGTCA
TGAATTGTTATATTAATGGTGCAGTGATAGTAAGCACTTA
TAGAAAAGAATTTATCAACCACTGAATAATCTAGATAAAA
TTGTGATACATGTGGTCAGATCTAGGGACTTTATTTAATG
ATTAAACTGGTGAGGATCATGATATGAAAGATCAAAGCCC
CTGGAATGTGTTTTATGAGGCAGCTCACCATCCAGGAATT
AGAATTTAACTTTCCAAATTCTAAAATACTTAGGGAGATG
AATGTTTTTGGAGAAGAGAGAATCAATCCTTGAAATATAA
TTACAATTTTACTCAAAGACAGAGAATAACATTTGCTAGG
AGACTAAAGTTATTCAATAATACACACTTAATACAAAGAA
AATTAAAACATAAAATAAACTGTTTCTTTTAACCACCATC
ATTAAATGAAAAAGATTGTTTGCTACTTCAATTATATTCT
TCAGGTATATATTGACTTCTGCATTATATTATGTATAAGA
TTCACACTAATCTCAAAAATTAAATAATAAATAATAATGT
GAGCTATATAAAATAACAAGGTCTAAAATGTTAACATAAA
AACAAGATAAAGACATCAATTCTATTTCTTCCTTCAGCTG
TGCTTTATGAACTGCTCTTGATTAAAAAGACAAAACTATG
TATATGTGTGTGCACTCTTGTATGTTTGTGTGTGTGTGCG
TGTATGAGCTCACATTTGCCTTATGAGAGGAAACAGCAAC
AGAAAGAAACTGAATAGAAAGCTAAAAGGGGTTGTAAAAA
GCCAAGAGGTTGTAAAATTCTCACTGATTGTTCTTGGAGA
AATCACTTGAAGCTCTATACAAAGTTTAAAAGGATAAAAC
TCATCATTCAGGCATTCAAGTATTTCCACTAGATAATCAA
AACCTAAATCACAAAATATAACTCCCATTTCTGGGGCAGA
CTATGCTTCTGGAAGGAAAAATATACGACTAAATTTATGC
ATGTGGGGAAATGCAGGACTAATTTGTAGGTTAATGAAGT
TTGCAATATCTCTTCCTTCTTCTTCCTCCCTCATCAAATC
CTACTCATTATTTCAGTGCCCCTCTTCCCTGAGTCTGCAT
TCCTTCAAGAAGACTTTTCCAATTCTTTCAGCCCATTTGT
CATCCCCATTGTCCCACCTTCCCTGGCATTGTCTGCCAAT
GTTACAAGTCTTGGCCTATGTTAATTATGTGATTTTTGAT
AATACATTATTTCTCCCAAGGTAAGATTTTCGAGGACTAC
TGTTAAAATATAATTATGGTGTGTTGACATAATATTCTGT
ACACAGAAGCTCAGCTCATAGTAGATGTTCAGTAGATAAC
TGTTGTTTAAATGAAGAAATTATCTCAGCCTAGGACCGAT
TAATGCCACTTCTTTGTAACACGCAGGGACAATACCAGAT
GTTTCTCTATGTAATCTCAAGCTAAATTTAAGAATTGACA
AATTGAAAAAAGGTTTGTACCATTACACGATTCTGGCAGC
TAAAATCTGCTCACACTGTTGTGCATATCTTTCCCTCAAA
TTTAAGATCAAATTTAGTTAAAAATTTGTATAGAAAATAG
ATTTTATGAATCACCTCCTACCATTCTTTGGTTAGCAGTA
GTGGGTTCTTGAATGTATTGTCTACATTCACCAAACAGTC
ATTATTTCTCAATTTTGTAGATCAGAAAGTTGAATCTTAG
AGACATAACTGGTGGTATATAGTTTTATGCTCAGGTTATG
AAACATGCTATTTTTATTAAAATATGCTGGCTCTTTTGAA
CTTTCACCCTTACTTCCATGCTAAATTTCAACCCTAAATT
TGAACTACTGTTCACACATATTTTCCACAGACCATATCCT
AATATGATGAGGTAGGGATATATAAAAAGTAAGATCCCAG
GATCTATCATGAGATAGCAATATGATGTATTTATTTCTTA
GTTCTAATTTTTACTCTTTATAAAATTTGAGTCAAGATTA
AAAGTTGCCACATCTCAGTATCTTTACCTTGAAAATAGGC
AAAGTAACAATATCTAATCTATATATATTGTGAGGAATAA
GTAAGATAATATATGCAAAGTTTTTCACAGAGTCCTAGTA
TATGATAAGTGATTAATGAATCTTATTATCATTTAATTAT
TGATAGAATTATTGCAAAGGGAGAACTCAATTATAATTTT
CAATAAAAACTGAATTGGTTATTTTTATCAATTTTGTCTA
ATTCTTTCCCTTCATGTTTGTTTCTAATATAAATCTATTT
TCCTTATAAAGTATGTAAGAGTGGAAATCATTATGAGTAA
AGTTTTCAGCAACTTTATAAAATCACCTAACGATAATTAA
TAGTTTTACTTTCCTTGCTTTTGGATTTCCCAAATTAATA
TGAAATGTAGCTAGATATAAAATAAATTTGCTAAATATGG
CATCAGTAAGAATTCAAAGACTAATACAAACTGTATAGTT
TGGCCTTTTTAATAGATTTCTTCTTTCTCTGGCAGACTTT
GCAAAATACTTTTAGTATAAAGTTTAAAATCTTGCCTATA
ACATGACAAGATTGAGCCTTACAAGCAAGTAGTAAATAGC
CATGTAGATAAACTATTAAATGCATTTAATTTATTTTATA
TAATTCTAAGTATATGGTGCCTGATCTGATTAATTCAATA
TGAGTAAATATAGCTTTTATGATTATAATATCACAAAAAA
GTTATTAATTGATTATTCTTGCTTTTAGAATTTTATACTA
ATTTGACAGATTTCCTAAAACAATTTTTAATTGAAAATTT
TTAATATCTGAAAATTAATTCAAGTGTGAAATGCTCCAAT
TTTAATGTTAATATTAACTACTTAAGAAGTGGGAAGCTTC
TCTGATCCATAGAGTGATGAAGCTCTTGACCAATAATTTA
GGCAAGTACACCTTGTAAAAATACACTATCTCTAAGGATG
AGAGTTTCTGTGTAGGTATAAGGTAGAAAAGGACAAAATA
CAGAAAATAAGGAATAGAAGAAGAAGTTCTTCATTTCTCT
TCATTATATACTTACCTTATCAAAGGCAATATATTATACA
AGTAAATTTTTATCAGTCAAGGTTTATTGTTAATATGTAA
CTTTCCATTTATTCAGCTACAAAACTAATCCAGACCATTA
TTGTCTCATTTTAAAATTACTGCAACAGACTCTCCATAGC
TCTTTTTCATTATTTGAATAATCAATTCATTCTGAATACA
GCAAAAAGAATAGCTTCCTATAAATCTCTCTTGCCTCTTG
TTACAGCTTTGCTGAGGAAACTACAACGTCTCCTTAAGAT
TCATCAGCTCAAGTTCGAAAGGTTTACTCCACCTGGCTTG
TAGAGCTGTCCCTAATCTGTCTGCCTTCTACTTGACCCAA
TCCCTTTTAATTAATTACTCTTATTATTTCACAACACAAA
CTGCTCCAAATTCAGTCATGTTAAACTCTCATGGTCTTAC
AATTCTGCTATATTTGTTTCTACTTTTATTTATGAAACAG
TAGCACAATTTTTTTTTAATTTTATAGATGTGATTTAACC
ATCATATTTTAAAGTCTTCACTTGTTCATGAGTAGGGTCT
CAAGATAAAACAAAGCAAAACCAAATAAAGTAAAATATAA
TAAAATAAAAGTAAAAAAGAATAAAATATTAATGGTATAG
TAAACGACTAACCTTGCCCAAAGAGAGTCCTGGCCTTTGT
ATTTGACCTCTGGGGAAGTTAGAGACTAAGGTCACCACAT
GGGCAATCAACCACATCTATGTAACCAAGCCCCAGTGAAA
ACCATGGAAACTAGGCTTAGATGAAGTCCCTTGCTGTCAA
TACTACATGTACATGGACATACACAGAAGCCAACGTTGCA
CAATTCCACTAGGAGACGACAACTGTAAATATAATGGGAG
ATACATGTACATACCGCATTGATGATCTCAAAATAATATT
TTATAGTAATAAGTTTGAAGTACTATTTTGAAAGCAAGGC
GTAGTTTTTGTTTGTTAGTTTTTCTTTTAGGGGGTTGGAG
AAGAGAAGAGTGTGGGTGAAATATTTTATTTCCCCTACTT
GGAGCTGTTTGTTCCTCCTCTATCTGACTCTATTTTCCCC
CAATCCCTCCCTCATATTCTGATGCTAGTTTTCAAATAAT
TAGAAGCATAGTCTTCTGGAACTTTCTATGAATACATAAA
AGTAACCTATTATAATTGTGTCTAAAGGAAAAGAAACAAG
ATATCTGTCTGTGTCATGTGGACTGATGAACTTCAGGAGC
ATGAGAACCAAGTATGGTTTAGTCACGACTCTCTGTCCTG
TCCACATAGTCAACCATGAAGTAGGCACTTAAAAAATAAT
TTTTTGGATGAATAAAAAAACTTTGCCCCAGTCATGATTT
TGATTGTCAAAATGTTGTTTTTCTTCCTTGTATGCTTTGA
GCTGGGTTCCAAATTGCTGAAAAGCAAATGATGCATATAA
TGATAGCAATAGCAATCTGAAGTAACTTTCAGTAATCAGG
TACCATTTGCTGAGGTCTGTCCCAGCTTTCTAAATGGATT
TCCTACTTTAGCATAGAAATACTTGTACAGTACATGCTAT
TTGTACTTAAATCAAAGGAAAGAAAACTACTTTTCTCATT
TTAAATTATATATCAAATAACTAGTAATAAAAAATTTAAT
ATCACAGGTCTCATCACTGTCCGCACCTAGCCCAATTTTC
CCCAGTATTAGTATAAGGTAGTGAGTAAATTCAGCGCATT
CATTACATGGTTTCTCAACTTTTGCTTCAAATTTTTCTTG
CTGTTTTAAAATTTGCATTTGTAAGATTTATGTCACCAAG
AAAAAAAATTCATTAAAAAGTCTTTTTGCAAATACCATGT
TCCTCAAAGGACAGGACACTGCATCTTGCTGCAATAATTT
CAGTCATCCAAAAAAACTGTTTAATTTATATTCTTTAACT
GTAATATTAATGTGGTGTTTTTCTTTGAAATTTTTTGCAT
GGGAAATATGTCTGTGTAGCTCTGGCCAAGCTTAGAAATA
TGGAAGATGTGCGAGGCAACAAAAATTAATAGTGGAGCAG
GAGTTCCACGACAACAGTGTATCTTCATTACCAAAATCAC
ACGTACAGTTCTGCCTCTATAGTTTCTGCCTCTATAGTTT
CTTATACATTAAGTAGCATAAACACACTGCATGGTTCATT
TAGTCCCTAATTTTTCTCTTGGATAAATTAACTAGATGTT
ACAGTTCACATACATTAGTCTTGGAGAGAGATGACACAGT
TTATTTCAGAAAAAAAGACTCACTTTAAGATCCTGTACCA
AATAGATTTATTATTCTACAGTGCCTCAAAATATCCCAAT
TACCAATAGAATCAAGAGACAAACCAGTGGCAAATTAATA
GTGTTAAGAAGAAAAGAAACAAAACAAATCTGGATCCTAA
TGATGTTATACCCTTTCTGAAACTATCCATGCAGACTTTC
TTTCATTTTACTCACCTTCTTCCTCTTACCACCTGCCCCC
AACTTCCTTGTCCTCAACTGCCCATTTATCTTGTTAAAGC
ACAATAGGCATAAATAGCATCACTTGTAAGCATCTAACTA
TTTTGCAAGCTTTAGTCAAAATTAGTTTTTAACTCTCTAG
GCTAAATTGACTTTTGTTTTTCTCGTGTGTCCTTTTGGGG
GTACTAGAGCATTTTGTAGATATCTCTGATACAGAATACA
TGGCTATAATTATTTATTCATATATAAGTATAATATACTG
AAGTTCAAAACATATGTTATATATTTTAACAGATACAAGA
TATTAAGATATTAGGTAAGTGATCTGGAAATTTTTATAAA
TATAGAATTTAGGAGATTTATTGAATAAATATATTTAATA
AGTTAAAGAAGCTTATAAAATATATTGAAACAAAATTCAC
CTTTGGTATCTAAACATGTGTAAGGATACTTTTAAATTAT
GTAAGTTGTATAGTTGTTGACACTATATGTTACTGATGTG
CTATTAGGTGGTAAAGAACTGTGATATGAATCTATGTACA
TTGATTTATGTATCTCTATATATGCATACATAGTCATGTG
TATCTTTAAATAACACCTCTGTATTGTATAGAGTGGAGAG
ATAGTGGAATATTTCAAAGTGATTTCCCTCTAATCCGATA
CATAACTCTGAGCTACTCCCTTCTCTGGAGCAAAACACTG
TAGAGGCAGCAGGAAGGCAGAGACATGCAAGGCCACTCTT
GCAGGGCTTTCTCCACCATGAACCAGATTTCTTTATGTGG
AAGATTGCAGGGACAAATTACCCAATAGAGGTTCCCATAC
TCTTACAGAAAGGTTAAATACATTGGGCTGGGAACGCATG
GGAGACTGGATAGTAAAGAATTTGGTTTCTGTTGCCTGGA
ATTGATGATATAGAGCTTAATAAACTAATCATGTATAGAA
ACAGAGATCACTGCACCTTCAATACATCTTGGAATAGCTG
AACCTTAAGGTAACCAAGCAGCAGAGCAGCAGTTGCAGAC
AAAGATAAATAATAAAACATCTAAAATGAAGGAGACACTA
GATGAAGAGCACAAATAAAATAATTATAAGAGGCCCACAA
CATTACAGATATGCTAAAACTGATGAAAATATTCTATGAC
ATCAATACCTTATCTGAGGAAAATACTCAGGAAAAATACA
AGTATAATAATTAATGAGCAAAGATTTAGCCTGATGAAGA
AGAGAGGAAACTGGTGGATAATATATGCCATGTATAATAT
ATTATTAATAGACAATAAGGGAATATGTATCATACATTCT
```
