## Appendix S1 for "Sexual selection and pseudogenization in primate fertilization": All_Annotated_Scaffolds.gff (part 289 of 747)

```
TATTAAAGTTACTGAAATAGAAGAGACATACTATAAATAA
AATATTACTAATAACATGGAGATAAAAGTCATGTATTAGT
CTGGGTCTAGTGAAAAGAGGGAAACCATACAGTAATTTGA
ACAGGGGAAATTTAACATAAATACTACACACACACACACA
CACACACACACACACACACACACACCAAAACAGAGGATTG
AATAACAAGGAACTGGCCAGCAAGAAACAAAGAGAAACTA
AATCCAATAGCAAGAACAAATATAAGCAGCGGCCACTACC
TCTAGAACAGAGATGCAGTGCACACAGAAGAGCCTTTCTC
TCAGGGCTGAGATCCTCTTGTTGGAGATGGCATAGCCATT
TCTCACTGAATGCAAAGAAGCCACTGCAGTACCCTCTGGA
ACTTGTAAAAACCCTAAGGTTAGGAAAGGCTCTTCATGGG
AAAGTGGCTCTCCTAAGATTCTTCACTACAAAACTGTACA
AGGGGAGGTGAAGGGGCAAGCTGCTCACTTCTGTATGTTG
ATCATATACCACGGTGGCTAACTGTGCAGAAACTTGTGAG
TACTGTGAGAACCAAAGGGTCTCTGCCACAAATAATACTC
AAGGTGGTGAGATGCCAAGAATAGCTGTTGGCTGCTCAGT
CTTCTTGGTGTCTTTACAATACAGGGGCTGAACACTGAAA
ACTATGCAAGTATTCAGACCCTGGTGCTGAAGAGAGCTGT
ACACACTGCTGGAACTCCACACAGTGAACACATGAGAACT
AGAAATCTCACAGATCTAGAAAAAATAATTCTACGCTTCA
CATGGAACCAAAGAAAACTCTGTATAGCCAAAGCAACTTT
AAGCATAAAGAACAAATTGGGAGGCTTCAATCTAACAGAC
TTCAAGATATACTGCAAGGCTATGGTAACTAAAACAGCTT
GGTACTGGCACAAGAGCAGAGACACAGACCAATGGAACAG
GACTGAGAATCCAGATATGAAACCATCCTTATATAGCCAT
CTGATCTTTGACAAAGCAGACAAAAACATACTCTGGGGAA
AAGAATCCCTATTCAATAAATGATGCTGGGAAAATTGGAT
AGCTACAAGTAGAAGACTAAAACAGGATCCACACCACTCA
CCTCTCACAAAAATCAATTCAGAATGGATAATAGACTTAA
ACCTAAGGCATGAAAACTTCAGAAGGTTTCTTTTAGAAGA
AAATGTTCGGAAAACTCTTATAGACAGCAGCCTAGACAAA
GAATTTATGAAGAAGACCCCAAAAGCAATCACAACAATAA
CAAAAATAAGTAAATGGGACCTGATCAAATTAAAAAGCCT
CTGCACAGCCCAGGAAACTATCATTAGAGCTTATAGACAA
CCTACAGAATGGGAGAAATTATTTGCATGCTACATATTCA
ATAAAGGGCTGATAGCTATAATCTGTATAGTACTCAAGAA
CATTAACCCTGTTAAAAAGTGAGCAAAGGAAGTGAACAGA
AACTTTTCAAAAGAAGATAGACTAATGGCCACCAAACATA
TGAAAAATTCCTCAATATCTCTAATCATCAGGGAAATGCA
AATCAAAACCTCAATGAGATATCACTTATCTCTAGTGAGA
ATGGCCTTTATCAAAAATTTCCAAAATAATAAATGCTGGC
ATGGATGTGGAGAGATAGGAACACTCATACACTGCTGGTG
GGACTGCAAAGTAGTACAACCTCTGTGGAAGGTAATATGG
AGATATCCTAGAGAGATACAAGTAGAACTACCATTTGATC
CAGCAATCCCATTACTGGGCATCTACCCAAAAGAGCAAAA
GACATTCTATAAAAAGGACATCTGCACTCGAATGTTTATA
ACAGCATAAATCACAATTGCAAAGATGTGGAAACAACCCA
AGTGCCCATCAATACATGAGTGGATTAATAAAATGTGGTA
TATGTTTACCATGGAGTACTCAGCCATAAGAAGATGGTGA
ACTTATACATTTTGTATTATCCTGGATGGAGCTGGAGCCC
ATTCTTCAAAGTGAAGTATCACAACAATGGACAAACAAGT
ACCACATGTACTCACCATTAAATTGGCACTAATTGATCAA
CACTTACATGCACATAGGGAAGTAACATTCATCGGTGTTG
GGAAGGTGGGAGGATGGAGGAGGGGATGGGCAAAGTCACA
CCTAATGGGTGTGATGTGCTCTTTCTGGGGGATGGGCAGG
CTTGTAGCTCTGACTCAGGTGTTGCAAAGGCAATATATGT
AACCAAAGTGTTTGCACCCTCATAATGGCCTGAAATTAAA
AAAAAAAATAAGAACCAGGAATCAAACAATTTCCTCTTGT
ACAACTCTCCAGCATCCTCTAATGATAAAGCTTCAGTTGC
AGCTGGTAAAGAAAACAATGTTTTAAGCACCCAGATCCAT
CTCCACTGAGCAGGCAAAAAGATCAATTAAGGCCTAGTCT
GCCCCTTTGACTCTTCAGCTTTGATAACCACCCTTCTGTG
GACTTTTGACCTCCTGATTCAACAAGGAAATAACTCTACT
ACGTAACATACAGCTACTGTTCTTATAATGAAAAAACTTA
CCCTACGTTCCCCAAAATGAGGAGACACACATCATGAGAA
TTATTGTATTTATCACTAACTATATTAATTACTTTTCAAA
TTCAGTTACCATCCTACTAAATATTGTCACTGTAAAACTA
ATTTGTACAGTTGACTTTCAAAAATTTGTATATAAAATAA
AAATTGGAAGATAGAGATATGGAAAATAACACTTTCAAAT
AAACATATACATATAACATGTAAATAGAAATATGTAAAGA
TTAATTTCTACAATTAGTTGATGCTGTAAGGGATATCTAT
GCTTCCTTCTTTTGCTACTTATTCTGCATTTCTCATGCCA
TCAGCCAGAGATTCCACACAGCATTTCCATTCGGCACAGA
AACTTCAAATATCATTGGATCTGCTGTATCACAAGACCCA
AGCAGTAAAGAACCTTCTACTGTAGGCTGAACTTGCTGCA
AAGAATTTTCTTATTTTAATAACACTAAAAGCTGATATCT
TTAGGGAGATTCTGCAGTATATGTTGCTCCTGTATCCAGA
AATGTCTACCAAATGTTGTGGCTCTTTCTTTTCATGGTAG
TTGGTATAAGATGCAGCAACTCGTCTCTCCCTTTAGAGGG
ATATCTCCACTTGCTTCAGACCACTGAATCCCTAGATGCT
TCATTAAGGTGGCTGGCTGTTGAACTTGTGAGGTTTTTCT
TCCATCCTCTCATTCACATATTTCTTACTAAGACATCTCA
AGTATTTGATATTTCCTGCTAATTAGATCCAATTAGCATA
ACGTAGTTAATGTAGTGAACCAGTGTGATGGTCTCTGGAA
TGTCAAGATGATCAAGATCTCTGGAGATTATATTCACATG
GAGAGCGACAGGATTGGCATAGCTTTGAAGCAACAGGGTG
AAAATTTACTACTGAATTGCTTCTGATGTGCCTTGTAAAT
TAGTTTATTTTTTTTTTATTTTTTTTTTTTTTCTTGAGAC
AGAGTCTCACTTTGTTGCCCGGGCTAGAGTGAGTGCCGTG
GCATCAGCCTAGCTCACAGCAACCTCAGACTCCTGGGCTT
AAGCGATCCTACTGCCTCAGCCTCCCGAGTAGCTGGGACT
ACAGGCATGAGCCACCATGCCCGGCTAATTTTTTTGTATA
TATATTTTTAGTTGGCCAGATAATTTCTTTCTATTTTTTA
GTAGAGACGGGGTCTCACTCTTGCTCAGAGCTGGTCTCGA
ACTCCTGACCTCGAGCGATCCACCCGCCTCGGCCTCCCAG
AGCTAGGATTACAGGCGTGAGCCACCGCGCCCGGCCTCTT
GTAAATTAGTTTAGAGAAAACAGCATTAGCTAGGTCGATA
GCTGCACACCAAGTACCAGATCGGTCTTGGTTTTTATCCA
AGAGAGATACCACATTTGTGAAGGTAGCTGTGATTTCAGT
TACCAATAGATTAAATTTATCAAAGTCCACAGTGATTCTC
CAAGTTCCATCTGACTTCTTCACTGGCCAACTGGTGAGTC
AGACAAAGCTTCAGTGACAACGGCCAAAAGACAAATATTT
TAAGGGTCAAAAATCTGTTTTCACAGAGCAGAAAAAAGGA
TGGATTTCAAGTTGTGACAATAAATCGACATCTGACACAA
GTCCTAAATTTGGTCAACAACAACAACAACAAAAATACAC
ATCTCGAAGAAGAGCAGCATGATGAGGGAAATTGTGTTTC
ACATATCACTTGTTTTTGGTTCACAATCAAAGTTTTAAAA
ATATTATGACTTATTAGAGGAAGGGTAAGCAGTGAGCAAA
TAGAACATATTAATAGGAAAATATGGGGGAAATATATTTT
TTATCACAATTTCTTGAAGAGGAAACACAAACATTGTAAG
AATTAAAAAGTAAGGTGGGCATTCTATACCAACTATAAAG
AATGGAAACAAAATTCCAACAAAAAATTTTTAAAAAGGGT
CATGAGGGAAAAAGATTAAACAAAAGAATAAAACAAATAA
GAAACAAGATTATGGCTATATAAAAACTCATATACCAGTT
CTGACACTGCATATGAATTTGACTGAATTCTATCCTTTAA
AAAATTAAACCATGAAGATCTGGTTAAAAAAATATAACAT
AGTTAAATATTCCTTGTAAGAAACACATTAAAAGTAAAGA
GATTACCATCTATAAATGAACAGGAAATTATATTTTAGGC
AAGTGCAAACACAATAAAGTGATAGTGGCAGCCTTATTGT
CCAAGAAGATGAAATTAAAAAGTAAAGGCACTAAACTGGA
TAAAAAAATGCATGTAATTTTTAAAGTTACAGTATATGAA
AAGGTAAGGTAGCAACATCATATCCATGTATGAAGTAATA
TATAGCAGCTAATATAAATGTTAAAAACATTGAAAGATAA
GAAAGCATTGATATAAATTATGTCATCCAGAGAATCATTT
AGTGAATATTACACAGAAGGAAAAAGTTTACCACAGCTAA
GCAATAACGTGGGTGAATTTCACATAATGTTGAGCAAAAG
GGAATAATGTAATCTGTATTTAATTTACACAATCTTTACA
GCAGGAAAAATTATACATCCCAGAAATGTAAGCATAGGAT
GTAAAAATAAAATGAGAATAAAGAGAATGGTTAGCTTATA
TGTTTGGAGGGTAGTTTTTCTCTAGAAAGGAGAGAGGCGC
TACGAATAGGAAAAGGCACACAGGCTTTTGAAGTGCTGAC
ACTGACCTCTTGTTTATTAAACTGATTTATACATTTATGT
GGGTATTCAATTTATATTCATTAAACAGTACAATTATAGT
TCATGGACTTTCCCACATGTATCCAACATTTCAGAGTAAA
ATAGAAATTTAACAAAAACATACAGTATGCATAAGTGAAA
AATGAAAATATAACGAACATTTCAAGACATTGCACATTTG
CCTTTTTTCCCCTTGTAATTGTGTTTTGAGAGTTCTTTAT
ACACTCTGGTCATTATCAAATAAATGCTTTGCAAATGTTT
TTCTCCCAGTTTGTGGATTATCTTTTCATTCGGTGACAGT
GACTTATGAGTAACTGAATTTTTTAATAGGAAGATGTTAA
ATGTATTTTTTTTTATTATGGATCACATTGTTGGTGTCTT
TTTTTTTTTTTTTTTTTTTTTTTTTTTTTTTTTTGAGACA
GAGTCTCACTCTGTTGCCCAGGCTAGAGTGCCGTGGCGTC
AGCCTAGCTCACAGCAACCTCAAATTCCTGGGCTCAAGAG
ATCCTCCTGCCTCAGCCTCCTGAGTAGCTGGGACTACAGG
CAAGCGCCACCATGCCTGGCTAATTTGTTTTTTTCTATGT
ATATTTTTAGTTGGCCAGATAATTGCTTTCTATTTTTAGT
AGAGACAGGGTCTTGCTCTTGCTCAGGCTGGCCTCGAACT
CCTGACCTCCAGCAATCCACCCACCTCGGCCTCCCAGAAT
GCTAGGATTACAGGCATGAGCCACCACACCCGGACTGTTG
GTGTCTTAAACAAGAGAATTTCATTTAACCTAAGGTCACA
GTTTTTTTTTTTTTTTTCTATTAACTTCTTGTAGAAGTTT
GGCTTAATTTGTATATATGTGCAAAGTGTGGATTTACATT
CATTATTTGTTTATATATGTGTGTGCATACATATATATGC
ATATATGTGTATTTATGTACATATGTGTATATTTTTATGT
ATATGCATTTTTCTTATATACACACACATATATACATATA
GTTATTTTTATCACCTATGGGAGGGAGAATTGATTCAGTA
TATTTACTAGCATAGAAGTGATTTCAATTTTTTTCCATTT
TGGAAAAAGTTTCAAATGGTAGATATTTGGTTGATTTTGT
GTGGGTAAAACTGGAGACTGATAACAAACACTTGCAGTAG
AGCAGCCAAACTGCAGTGATGTCCTTAAACAAGGTGGAAT
AGTCAAAGACGTAGATTGAGTTATTTAGAAAGTCAGTGTT
ACACCAAACTTACATACTTGTGCTCAGGTTTCTCTTCTCT
TTTTTTGAGTACACTTTCCAGTCTTGAGCATAAAAGTCAC
AGACAGCCAAGATAAATGTTCATATCTCATAAAACCAAAT
CAAGCTTCCAAAATTTTTGAACTAAAACCAAGTTACTCAA
TGATACACAGAATATCAATTTTAAGAACAGGCAAACCATT
TAGCTTTGTGAAATCATTTAAGTCACTTAGGCATTCTGGT
CTCAATGTGTTATGTGTAAATGGTGGAGCCTGTAGGGGAA
TATCAAGGTCTCAATTTCCTATAGCACTACATTTTTGGTG
GTGAATGTGAAACTGACACAAAATTATAATATTCTTATTT
ATTTATTTCTGATTGAAAATCAAAATATTTAACAGACTAA
CTGATAGAGCAACAACTTATTAGAATGAAGAAGTAAACTA
ACCCATAAGACCAGATACCCACTAAAAATATGTAGTCTAC
CCTGATGTATACACGGCAATTGTCTACCCTAATTATTTCT
TGTTTATTTAAATCATTATTTTTTCATATAATTAAAATGC
TACATTAAACGATGGCTATACCTTTATGATAAGATGCTTT
TCAGAGCCAATGATTTTTAAAATATTGGATACGTTTTGTA
GCTTATATCTTTCTCATTTAAAGTTACTGTAAATCTGTGA
ATTACTTTACTTTTCAAAAAAGTTTCTTACTTCACTAGGA
AATGAGTACTTTGGTGATTTTATGAAAAAAGACAAAGCAA
GTGAAAATGCATCACAGAAGTATTAATAAGAAGTCACTGC
TTTCTAATTATATAGAATAGTTACAGTACCAGTATGGCAG
GATTGCAGTGCTTCAAATTTTTTTTCAAGTACATAAAAGT
CAAATAATTTAATGACTTAAGGCATGTACACAAAAAAAAT
AGGATTACTTTTTTTCCCTTTTTTTTAAATAGTAACCTCC
ATGACAATGAAGGAATAAGATAACCTTTGGCTCTACAGAG
AGCAGACTACCACCAAAATATACAAATTAAGGTAATGGAA
TCATGTGCTCCATTACTATACTCAGACAAATTAGTCAATA
AGACTAACTTGATACAGAATCCATGATAAAAATAAGTGAA
AATGTGATGGTTATTTATACTGTTTAAATGGACTAAAAAT
ATGCCAAATTTCTAATAATTCAATTTTCAAAAATGTAATT
AACATTTAATAATAGCATGCCAATAAGACCAAGAAACACC
CCCATGAAAATTTGACATCACAAGATAAGTTTGTTTTGCA
TCTTTCTATAACATAGAAGTAATGGCCTTTATTATTCTAC
TCATACAAAGTGCTAGTTGAACACACTTAAAGAAAAGCCG
TATAGAGTAGGAGCTTGAAGAGGAGATGTTTCATTATCAT
CGCCCTTGTGTGGCAGCATCCTTCCCTCTAGAGACACTGA
GATTAGCTTCCAGAGAAGTTCTGCATTAATTTACCCACAT
AGTGCAGTAGAGGCTAGGCCACAAAGACAGATGAGTCGCT
CTCACATTTAAATGAATAATTTTATCCAATCCAACTTGTT
TTCCAAAGTCAAAACATTTTGTTGCCTTAATTCTTGTGAA
GAGCTACTCCTATTTGATGTCTTCTGTGAAATATTTGACT
TGACTAGACAACCCCTGGAGCATTATTTCGAAAAGAAAGC
TGTGATTTATTCTTTTTCATAAAGTAAATTTTACTCCCTG
TTGAGCTTTAGGAAATTAGTATTCTGTTTATATCATAAAA
GGATAGAAAAATCTGATGTTCTGATGCTCGCTATTTAGAA
AAGATCACCGTCTCTTGGTATTAACGAATGAATCAAAATC
TGCATGAGAAATCAGAGAACCTAAAATGTATTCTCTGCAT
GAACAAATTAAGTGCTTTCCCCCAGGCTCATGTGTGTTTT
TATACATTGAAGTCTTAAAAATGACCTCAAAGAATTGATG
TGGTACAATTGAAACCTATGGAGTGTGTTTAGCATAACCT
TTATAAGGTTCATGCATTATAAACCATGTAGGACAACATA
ATTTTATTCATTTTATACGTTAAGAAAGGTTTCTCTTCAC
ATTAAAACATCTCCCTTTAGTGTGGTTTTCCTCAGTTCAA
AACTATAAAATTAAGCTGTCACCATAACTACATACTAGAA
CTGCAAATGTCTGCACGTTTTCAAACTATCTTGGCTGTAC
TTTCTCATGCCTTGTTTGTTGTTCCATGCTGTTCTACTTT
TCCCCATTTCTTGAAAATTTAACAATAACTAGAATAAATA
TGAAATCCATGGTGTTTTAATGTTTGAAATATTAGAGTAA
TAATATAAAATCAATTTAAAATATTAAAATATTCTGACAA
GCTGGATATTTGTTAGTGTCTCCAAAACTATAATAGATTT
GAAAAATGACTGTTATATTGTTTTACAATATATGCCAAAA
TGTAAATTACTTCGACAAACACTTCACCTCAGGAGAGAGG
AAATCAGCTTATATTTGAGTTCTTACACATCCAAGTGCTG
CATTTTGACTGAATCTAAATTTTACATAACAAATCCTTTT
ATTAAAAGGGGTGCAGCAGAGAAAGGCAAAGTTTTTTCCC
CCTCCTGTAGTGCCTAAAAAAGAAGAATCTTGAAATCGGA
AGGCCACAGTTTCGTCACCCCTTTCCTCTGTCATTTTAGC
AAAAAAACAACCATAGACGATATGTAATGAATGGTCATGG
CTGTGTTCAAATAAACTTTATTATGAGAATGGGTGCTGGG
CCAGATTTGACCCAAGGACCGTAATTTGCCTTTCCTGGAT
TTAGGGTGTGATCCACAAACTCAACCAACTGCAAACAATT
CCAGGTTAGGCGTGTTTGTGAATGAATCTGTCCTAAGAAT
ATTGTAAACAAGTACAATGTAAATAGGTTTTTCCCACTTT
CATCTACATCTCAAAAATGTTTGTTATTGAAATTTTACTT
GCATTTGCTTACTGGAGAACTAGGACTAGGAAATAATGGG
AATCAGCCTATATTCAGGAATGCAATGATTATTCAGCCAC
AGAAATTATCAGAAATTTCTCATTATTGCTGTTTTGATTT
CAGTCTACACAGGTATTATTTATTTAGTCACTTTAACCAT
TGTAATAAATACACATGATTCTATTTATCTTTGTAATAAT
TTTTTTTTTAGTTTAGAATATCATGTATTTCTTTTGTAAT
AACTCATTTGAGTTACCACAACTGGTCACTATTAAATTTA
GTACACTATATCTTTCTGATTTTGTTATTTATTTCATCTA
TTGAAATGTAATTACCTAACTTTTTTGCTGAGTACTTTAA
GACCAGTTACATATATGTCATCATATAGCTCATAAGTCAG
TATCTCTAAGTGATAAGGATTTAAAATATAACAATAATGT
AAAAACAAAAATAATTACCCCAACAAAATAAACAAAAAGT
AAAAAAAAAAAAAAAAGGAGTATCATCTAATATCCTATTT
CACCTTTTCCTGATTTTCTCAAAAATCTGTTTTTGCCTTT
GGTTTACACAATTCAAGACAACAAAGTCCACACATTTGAT
GTTTCACTATTTGAAGAAAATTTGACTTTCCGTCTCCTAA
GTTTGCTACCTCTGCCCCATTTGGCCTCGGCTGTATGCCA
TACCTTCTTAAAAGAGAGGAGGAGTAAAGAAAATGGTAGG
ACTTCCTGGCCTCCTCCTTCAGGAGATAGCACTAAATAAC
AGACAAGAGGAATAAAGAAGGCACGAACTTGTCACCTAGC
AAAGTGGAAATTGTATCAGAATAAGATTCTGATCAGAAAA
CTGCCTCAATTTCCAGTGCATTGAACAAAGTACAATTTTC
TTTATTTGATTATTTTTATTAGAAAAACATGGAATGTTAA
CTTTCCACATGTGGAGCAGCATTGAATCAAGTACTAAAAG
AATCTTTCACCACTGCAATACAGGAGATGTAGAACCAAGT
GAAATTTCAGGGGACCATATAAATTCTTTTTTTTTTTTTA
ATTTCAGGATATTATGGGGGTACGAACATTTTGGTTACAT
GTTATGACCCTGCCTAAATTCTTACGATATTTCTCAGAAT
TGAACAGATATACTTCAGGAAATCATGGTGGTTCAGGTGG
CTAAGTATTTGGTAAGTATTAATTTTCATGAGGCAGATGC
CAGCAATGGAGAAGATGATGACCAATTTGATTTGACTTGA
TTAACTAAAAGCTAAAGATGTCAGGTTTCAGAAAGCAATG
AAAGACAACAAATGAAATAAAAAAACCTAGGAGTGTTTTT
CCCTAACTTGCAGTAGCAGATCTTTGCTTTTAGCTATGTT
GGAAGAAAATAGTTTAAAAATTAGTGATACACTTTTGGTG
CTGGGCAGGGTGGAGCAACAAAGACCAGATTTACTCTATT
GTTGAAATCAACCAAAAAAAGAAGTCTAAAATATATGAAA
CAATGATTTTGAGGAACTAGAGAGCAGGGTTACCTCACAG
TAATTGCTGAGATGAAAACGAAATTAAATGAGCCTACCTT
TGCTGCAGCCTGCTACCTTCAGAGAAGCTTCAGGACTTCT
AGCCAGGAGAGAGGCACCAAGCGGAGTCCAAAAGTCTACC
TGAGTTTTGAGGATTAACCTGAGTGCTGGGAAACCAAGGC
TGCTAGAACTTGCAGGACAGAGTACGGGGGAAAGAGCTGC
ACAGAGAAAGAGCTTCAGGGAGCTTCAGAGGTTCCCCCTA
GCGTATTCAGCTGGGTAATGAACACTACGTGTTATTAATA
TAAATCTTAGCATTTTTTTCGTTTTAGCATCATGATATGT
GGATAATGATAACTCACTGAGCTTTAATTTGTATTTCCCT
GAATTTTAAGAGGGCTGAACAGTTTTTTCTATACTTATTA
GCCATTTGGAAAGCCTTTTTTTGTAAGTACTTACCAAATT
TCTTGCAAGGGTTTAAAATTTTTTTTTCTTTCTTTGAGGG
AGATGATTATATAAATGTCTGTGTGTGTTTGTGTGTGTGT
GTGTGTGTGTGTGTACATACCAGTTATACATGTTGCAATT
CTCCTACTGTGGTTTTCTTTTTCACTCATTTTTGGTGTCT
TTTAATGAGCAGATGTTCTTAATTGCAATGTATCCAATCA
ATATATACTTGTTTCTTTAAAGTAAATAACTATAACATTC
TGCATTTCCCAACCATGATGACATGAAACTATCCTCCTTA
TATTCTTCTGGAATCTTTAATATCCTCACTAAATTTAAAT
CTACAATTTATCTGGAATTTACTTTTGTATATAGTCTGAG
ATTGGGTCAAGATTTCCACACCCATATCCAATTAACCCAT
TTATCTAAAGCTCATTATTTTCTCATATCTGCAGTGGCAC
TTTTATCATAACTCTAGTGTCCACATAGCTATGGGTCTGT
TTCTGGAATATCTAGTGCAAATAGCCTAGCACTTCAGGGT
CAGTTTAATCCAATTTCAGGGATTATTTGATTTAAAGTTG
AGCTTCAGTCCTGGCCAGGGTCTCTCCACTTCCAGCTTAC
CTTTTTTTTCCCTAGGTGACTACTCTTCAGATTCTCAAAT
CAAATTGATCATAGTTCATCAAACTTTCATATTTATACTT
GGATTGTTATTGTGTGAGTGTTAAGATGCAATATTTTTTA
GTCAAACAGCTTTTTAAACATCAAAAGAAGTCATCACTCT
AAAAGGTATTGCATTCAGCCCCGAATCTTTGATAAGCTGT
TTTAACTGATTGATACCTCTATGGATCAGAATGTGTCAAA
CATTTTTTCTTTGACAAAAAAAAAAAAAAATTATTTTGTG
ATTGAGGCAAAGAAAAACACATGTCAACATACCTAAATTG
AAAGAATAACCAAAACCCCTAATAAGATGCCTCATTGTAT
CACAGGATATGTGATTAGTGTTTGATTCTTACCAGACTCA
AAAATCAGTGTGCACACAGATAAAAAGTAATATTTCTAGC
AACAAATAAAAGTTATCTTCCTAATGACCCTAATGTATTC
CTGATTTGGACTGACTTTTAGTTCAGAAAAGACAAGGTGT
GAATACTGAAAATTTGATTAACGTTTTGTCAATTTTCTAT
GCTTCGAGCAATTTCACTTTAGCTTTTATGTGTCTGAAAA
GCAGAGGTAACTTATTTTATACAGTACTAAGTTAAAGGAA
AGTGTTGGGCACATTTCAAAATCCCTCTCATTTCTACATA
TATGATTGATGTTAGGCTTTATATACTGCCAATGATTTTT
AATCTACTTTCTTGACTTTGAGAGAAAATGTCTTCATCAT
TTAAAAAAATATATCTTTTAGTATCATGGTACTGTCAAAA
AGTTGGATTAATTTGACCTTGGTTCAGAGTAAATGCCTAG
TCATGTTCTTTTGTCATTAAACAACTGCACCTTACAAAAA
TACTAGTATAAATCATACATATATAATTAGACACGAGTTA
TATGAAATCAGCAGGAATTTTTTTATATATATAGTATCAA
GTTAATAACTATGCAAGGTACTGTGTGAGCTCCTAGGGGA
GTTTTTTATTTTTGATTATTCAAGATGATCACCTTAGAAC
ACCATTTAAAATACCCAAGTTTGTTGTTTTTCATTTTTTT
CATCTTCTAATTTCTCTCTTCCTTTCCTGGGTTACTGAAG
AGGCTTCATATTCCAGCTATATCTTTTTTTTTCAGGAAGG
GTTACCATGTGACTCTATGGAGCAGAGCTTTTCTTAGCTA
CATAGAACATATAACATGAGCAAGAAATTACTTGTTCCTG
GGCAAAAGTGATATTGGAGGCTGGAAATATACTGACCTCA
GTTATGAAACAACTAAACAATTAATGAAATTGTTGTTAGT
ATGTAGTGCATCATGCGTGACTTTAGAGGAGGAGGTTGTA
TAATAGAAATTTAGCAGTATATATTTGTAAGTGTCTTTGG
AAGCAAGATTGGAAGAGGCAACATTTACAGAACTAAAACA
GTTGTGAGTCTATTTGAGGAAGAATTTAAACAATAGAATC
TGAATTAAATGTTACTACTGTTTGTATTGCATTGGATAAA
TACAGACTAAGGTGCCCCTAAGAAAATGATTTTGTTTGAA
TAAAATGACTCAGGACAAACATCAGATAAGTGATATTCTT
TAACTCAAACGGCAATGCTTTCAATGTCGTTCCCTTTTAG
TACAAAAGAGACAGGCATAAGGGTGATAAATTAAATAGGT
ATAGCTGAATGAAAAATATATCTTCAAGTAGTCCATGGGA
GTGATTACTAGAATTTGGAACAGATTAGAAACAAATAGAA
AAGAAACGGACTACGTATGAAAGTGTTGTCCTATTAGAAA
ATAAAAACAAAAGCAAAAAAGTTTGATCCTGGACAAAAAG
CCCTTTGTTTAAGCCTTGACATTACATCTGGAATCCCAAT
ACAGACCACTGAATGACTAAAGTTAGAGACTGACAACACT
AAATATTGTGGAGGAAGTGTCACAACCATAAATCTCACAT
AGTGTTGGTTGGAATATAAATTGGTACAACCACTTTGCAG
AACTTGCCGTCAGCTTTCTAGCAAAATAAAACAAACTAAA
TGTGTGTGTGTGTGTGTGTGTGTGTGTGTGTGTGTGTGTG
TGAGTGAATGGGTATAAAATCTTTCTGGCTCAGTAATTGC
ACTCCTAAGTATTTATCTAAGAGAAATAAAAACATATATT
CACAAAAAGACTTGCACAAGAATATTCATGCCAGTAATTC
ATAACTGACAAAAATAGAAAAACTAGAAATAGGGAAGGTA
CCCATGAATATAAGAATGGGAAAATTATGTATATTCAAAT
AATAAACTCAGCAACAAAGGGGAATATGCTACCGATACAT
GCAATGGCATGAATGACACTCAAAAGCATTATGTTGAATT
CAAAAAGCCTTGTAGAAAAGAGTTCTATGTTATATATTTA
TATAAAATTCTAGAACACATAATATTTGTTTATAGTGAAA
AATAATCAGAACAGCAGTTGCTTCTCAGGTGTGGGGCATG
GATGGACTGGAAGAAAAATATAAGGAAACTTTCTGGGCTG
ATGATAATATTCTATAACGTGATATTACTTTGAATTATAG
AAATATGTACGTTTGCCAAAATTCAGCAAATGAACACAAA
GTTTTACACTTAGTTGTTTACACATTTATGTAAAAAAAGT
AAACATTTTTTGAGCTCAAGTTAATGATGTGCATGTTGAG
TTATTTAGGGGGAAGTATATTGGCATTGGTAATTTAGTTT
TAAATGCTTTAAAATAAGATTAATTAATGGGTGGAAGAAT
GGATGGATAAATAGATTAAATGTTAATGATAGATTTAGAT
AGTGGATATGCAGAAGTTCAGTGAAAAATTACTCCAATTT
TACTCTCAGAATACATTTTTTTCATAATAAAATGTTTACA
AATATCTTTTTTTAATTTCCAAACTTCTGTGCTTAAGAAC
AGAGATATGACATCCATGCAGCCCCTAAAGAGGACCAAGG
TCAGCCCTTTCATATGTGGCCAAAAACAATGTAAATAAAA
ACCAAAAACAACTTATTTTTAAACAGAGAATAGAGGCTGA
AATCAAGGAGAAAAATAAATAAGGACTCGGCTCCCACAAT
AGTAGAATTAAATGTATTTTTTATTTTCAGGGTTATGAGC
TACACAATATTTTCCCAGTAAGACTGTATATATTTCCTTA
ACCAACGACTTTACTATGTCTTATTTTTTTCATAGATCAA
ATAAGACTATTTACTGCAGTTTGTCTTTTCCCTGTTCCAT
TATTGCATATTAAGCATTACTGATTATGAAATAGGTAACT
TTATTTTTAAATTAATGGATTTCTTAATCAAGAGAAGGTA
CATCCAAATCTAATGTAAAGGCCAATGCTTATAATCTAGA
TATTCTGGAATTTGAGCTGATAACTATGAATGGATTCTGA
TTTTGCGTTGTCTTCCCTAATGAGGGCTCGATATGATCTG
TGCGGGGAAGAAGAGTGTAACAGATATTTGTCACTAAAAA
GGCAGACTGTGGATGACACTGGATGGTCCCTAACACCCAG
GCCTCCTCCCCTACTGAACACACAGAATAAGGATTGCACT
TCTGCGCCCCCTTGCGGTTGAGCGTGGCCCTGTGATTGGT
TCTGTGCAACAGAATGGGAGCAGAAATGGCAACGTGCCCT
ACTGTGGGGCCGTGGCCCTCAAAGTCCTGTCTGAGGTTTT
CTAGGCTTCCTTTCATTTTGCTGTGGACAATTTAGAGGCC
TCGTGTATCAAATAGCACAGTCACAAGGTTGTGGCATTTC
TGACAGCCAGGTATGCTGAGGGACTGCGTGAAGAAGACCC
TCTTACTGAGCCGAATGGGATCTATGGGAGAGTCAGAAAC
AAGTTTGAGTTTTCTTTATCATCAAGATGTTGGGGTCGAT
GGCTATTGCAGCAGAAGCTAGACTATCCTGGTTGAAAAAA
TGATTTATGGTTACCTGTGTATGTTATAAAATAAAGCGTC
ATCACAGGAGGTGGAAATGAAATGGGCATTGATGGAGAGC
ATGTTAGTGATGTACAGATTTTAATCTTAAATAATTTTGA
CAAAGGAATTTTTTTAAAGGTGAATTTCCAGAAAGATAAA
AGAGATGACTGGGAAAAGGGAATGGAGAGTTGGGTAGAGG
GAATAATCAAATATACACGAAAATTTCCATTAGTTTATGG
AACACTCTATCTTCCTGATTAAAAAGATACACAAATGCCA
AAAAAGCATACAAAAAGTGTATCTAAAAATCTTCTTATAA
AAGTCCATAATATACATACAAAAATCTTAAAATGTTTTAA
GTAAATTAGAAACTAGAATAGAATAAACCAGAATATCCAC
TCCCCCCCCCAAAAAAAAGAATTAGAGTGGAAAAACAATA
GATAATACCTACTAATATCTAAAGTGAATAATATATTAAA
GAATGACTTTGAACCCTGATATCTATTAATATATCAAAAT
AAATCATTAAGTATGTGTAAAAACAAAACAAAGATGCCTA
CAGATTGACCATAAATCATGAGATTTTCCATAAGTTTAAG
AATTTTTTTAAGTTTTATGTGTATGTAACATATGGATTTA
TTCTTGTAAAACAAAAACAATGAATGGAATTAAGAAATAT
GATTACTTGTCATAAAATACTGGAAGCAAAATATGTCCCA
GAAAAAGTAAAGAGTGTTGCAGTCTGGGAGGACAAGGTGG
GTGGATCCTTTGAGCTCAGGAGTTCGAGACCAGCCTGAGC
AAGAGCGAGACCCTGTCTCTATAAGAAAAAAAAAAAAAAA
GAAAAAGTAAAGAGTGAAAAAGAGATTAAAAGATTAGGGA
TATAATATAATACTGAATTTTTTTTCAAGCTGCATGGGTT
TAGTATAAGACTGCCTATTGTCCTTATGTAAGCCCAATTA
TAGGTCATTTTCATAATACATAATAAAACATAATCACCAA
TCTTACTATGTTTTTTGAAATATTTTCAAATTACAGAGTC
AATCTTTAGAGAAAATATAAAAGATATGTACTTTTGTTTT
ATTTTAAATCTAATGAATTCAGAACAATTTAGATATTGAA
GCAAAGATTAAATATGTTAGATTTTCTTTTATAAAATGGG
ATATATAGGCCAGGCATGGTGGCACATGCCTATAATCTCA
GCTCTAACCCCTGCTCAGGACTTTGACAGATGGTGTATTG
TGGAAATTCTCATAATCATGTGAGCCAATACTCATATAAA
ATCCTATTTTATTATCTATCTATCCATCTACCCGTGTGAG
TGTGTGTGTGTCTGTATATGTGTGTGTGTGTATATATATA
AATATCTTATTGATTCTGTTTCACTGGAGAATCTTAGCTC
ATACTTTGAATTTACATTGCTAGACACAAATGAGAACATA
TTAAAAATAAGAAGGAATTATACTTCTGTTTACTTAATTA
TGAAATATAGGTATATATAAATAGTAAATTCTAAAATTTG
GATTCTGTACATCAATTCTTGCATTGGTGTATAAAACACA
ATAATTAATGTTTCTATGGTAATTTCCAAAAATCTAATTA
TCTAATACTCATGCAGTATGTGGAGAAACATAGGGTAGTA
TTACATATTATTTAATTGATAGGCCTTTCAAGGACAATTA
GGCAATACAAACAGACGTTTAAATAGCACAGACCATTTAT
TCCAGCAATTCATTTCTAGGTATCAGAAAAAATATTTCAA
ATAATTTTTTTAAAATAAGAGAATTAGGATGATTATTGCA
TTGTTTGTGACAAAACAGTACAACAACAAAAAAGGGACAC
CTAAATTTCCATCCTTGTGTGCACACTGAGATTATTCAAA
GAACTCTAAAAATATAATGATTCTAGAACTTGCCTTCCCC
CTGCCAGACACAGTGATTTAATTGGTTTGTGTTGCAGACC
GGAGATTACAATTTTCAAAAGATCCCTGAGTAATTTCAGT
TTGCTGCCAAGGTTCTGAACCACTGATATGTTATCATCAT
TAAATCAAGAATTAGCCTTATTATGGAATGGTATGTGATT
TTTTTCAATTTAATATGGAATATATTTATATGTAATTTAT
TGCTAAGCTATATTTGTAAATAAAAAAGAGCCTGCCATAC
ATAAAGGGGTAGCCTTTCTTTGAGAACACTGAGTGTATGT
ATGTGAATATTGATATATACATTAACATTTCCATGTACCA
GTTGTCCCAGAGCAAGTCTGCAGTTAAGAAGACAGAAGAA
TAAAAGTGGCGCCAAAACAAAAGGGAAATTGGAAAGTCTG
TGAAAAAAACAATTGAAAAAATAGGACAACTCTGTAATGA
GTATGTTAATTACACCCCTAGCCTTATACATCTGCTAATC
TACTTTCTATCTCCAAGTGGTTGCCTTTTCCGGGCACATC
CTATAAACAGAGTCATACAGTTGTGGTGTTCGTGGGTTCC
AATGATATTTTGCTTGAAACAAACACAAACACATGCACAC
GTAAATGCACACACATATCTGCATTCCTAAAGCAAAATAT
TTTACTTAAATCTCAAAAGCTTTCATTTATTCACAAAGGC
ATAAAAAAATGGTGCTGAGTTAGAGTGCTTATGAGAGTGT
GAGAAAATAAATCCCAATTCGCATTTTAGACACTAGGAAT
CAAATGTGCAGTACTTACTTTTCATAATGAAAGGAAGAGA
CAACTCTGCTCTTGCCAATTTGAAATTCTTCCTATGCAAA
TGTTGTGTCCATGCCTGTGGTTATGTGTATATATGTGTCT
GTGTGTGTGTTATGAGTATGAATTTAATATTATGTTCTTC
CAGCCTCCTGGAAATTCTATGAGGAAATAAAACCAAAACC
CAATTTTTAAAAGTGTACTTAATATATTTTTACTAAAAAT
TTTAAGATATTTATACTACTATGTGCTTATATAAAGCAAG
TGCCACATTTAATTAATTATAATATAGTATAATATAAATA
TATCCTTTAATTGAAGCAATGTGCTCCATTATATACTTGC
TGTTTGGTTTTCCTCTTTTTTCTCTTTTCAAAATTTTTAT
TGTAAATTGACAAATTATTTTGGTGGAGCCTTTAGGGTAT
TTCTCCAGCATTCAGCCTTTGCTCGGGAAAATCACAGGAT
TACTCCCAGAAACTGTCACAGCGTTGTCTACTCTGATCAT
GTGGAAGGACAACGTTCAGTCACTGCACATGGCACCCGAA
AGGCTCCTATCTCTGGTAAAGCTAAAAACATGCCTAGATA
AACTTGACTCTCAAGAGAGGAAAAGCAATTTAAATGTGTG
ACAGATACACTCAATTTTCATAATAATATTCTACATCCTA
TGATGCAGCTTTAAAATTTATATTTTCTAAATTTTACAAA
ACATTATTTTCAAGATAAAGTGTTATATTTATTGTAAGAA
TTTTTATTTTTAAATAATTGCTTATTTTTAATTGACAAAT
AATTATTGTATTTACAAGATACAATGTGATGTTTTGATCC
ATGTATATATTCATAAAGAGTCAATGAAGCTAAGTAGCAT
AACTAACACCTCGCCAGCCTTTTAATAATGTGTTATACAT
TTCAAAATTGTTAGAATAGATTTTTAATATTTCACTATAA
AATTAATATTCTTAAGTTATTTAAATGAAATTCCAATACT
CAATAAAATGTATGAGTCATTCTTAGTGTATAAATCAGCA
AATTAGTAAGTGCTTTGCAGAATCTATACCAGTCATAAAA
ATGCTAGAAATAAAACTTTTACTGTATCTAAGCAATTATT
TATTTTATTTCAAATGTGTTTGCAAGCCTCATCATTGTCA
GCACTCTCAGTATAAGAGCATTATCTCTTCGTCTTTATAT
TCCAAAGTGCTTAATACATCACCAAGCACTTAAAAGATGC
TCAAAAAATGAATAGGTAAATAAATGAAATAATAAATGAA
TGAATGAATAGGTTTCCTTAGAGAAAAAGAATTTATTTTT
GTATTGCACAAGCACATGGATGTATTAGAAATTCTCCCTC
AGTTTATCAATGACAATATACACATACTCCTTTCTGATCA
AAGAAGAGTATTTCTGATTCCAATGAGACCAATGGTTACA
TAGCTCTTCAAAGACTAATAATTTAAATAAGCTTTACTGT
GAAAACACCAGTACCAACCTTTCAAAAAATCTTTCAAAAG
GTTTTTAGGCACAATAGTATTTCATTGTTTCTCAAGATGG
ATATGGTCTGCTTTTGAAGCACAGTATTTGTTCCAGTTGA
CAATATTCTGCCTTTGTTTCCACACACCTACCTTCTCCTT
TTAATGAAGGCCGAACTGAATTTATTTTTTCAAGGATCAA
CTTCTGTTCTTTCTTGTATTATTCAACACTGTTGTACTTG
CATATATTTAGAAATGTATTTCTAGATTTTTAAAATTTTG
TCTCTTTTCCCTGGTACATTTCTTTTCCATTAATTCAGAG
TAAAGTAGATTTATATTGTTTTACTTTATCAGAATACAAT
CACATTATATGTATCAAATGTGTTCATTAGATTTTATTTC
TAATTTCTAATTGGTTCAAATGTCAAAATATTTTTATTAA
ATTATTTCCATCAAATCAAAGCATACTGATTATTCATCTA
CACTTTCAGTGTGATATATATTCTTGTTTTCTTCCTATTT
ATTTCTCTTTATTTAAACACAACATAGATTTATTTGCTAA
ATTGACTTCAACACAACAGTGACTCCACTTAATATTCTGA
TTGCTAACTCCCAATATTACTTATTTATAATTTATATGCA
TATGCTATTGTAATAATATATTGTATAATGATAAAACACG
CAGAAATAGAAAAATGTAATGGATTAGGTAAAAATAAAAT
ATATTGTATTTAAAATATTTTTTAACAGTGCAAAACCTCG
TTTTGCTCTAGCTTTTTTTTTTTAGCAAGAGCAATGTCAA
TGAATAAGTTTAGTTGTTTTTAGCAATATAACACTTTGGA
CTCAGCTATTCAAAAGTTTGACACCTAGATTTAGGCTACT
TACTTTAATGGCCATGATAGCTGAAGAAGATAATTTTGGA
AGATATGGAGATACAAATAGAAGAAACTAGTCTTAGGCTG
TATTTATTAAATCACAATGCTATAAATTTCATTCACAAAC
TCTAAAAATATTATATGACATTATTTGCTTTTAATTTTTT
TAATTTTTAAAATTTTTAACAATTTTATTAATTCATTTTT
TTTAGAGATAGGGTCTTGTTATGTTGCCCAGGCTGAATTC
CAACTTCTGGGCTCAAGTGATCCTCCCACCTCAATTATAT
TTTCATTTTAAAATTGTAAATTGTCCAATTATAATTGTAT
ATAGTTATGGGGTATAAAATGATGTTATGATTTATGACAA
ATAACTTTGACACCACCTTGTGGTTTCAGTTTGATTTCTG
TACTTTGTTTTCTCTTCGTTTCTCTAAAGTTATTGACTCT
GGGAAGTTGTAAGTCATATTCCTTTCTATCAGAGAAACTT
TCTGTTTAGCCAGACTTTTTACCTAACTACTTTTTCTTCC
ACTGTGTGTTTTTTATCTGTTCCCCTGCTGCAAGCCCCAT
TTTTTCCTGTCACTGCCATAACTTTGCTGATCCCTCTCCT
CCTGTTTTTCCACATGAGGTTAATCTTATCCTTCAACAAA
CGGAATTTTTTCTAAAATATTTTTTCCTATCAGAAATCTG
AGTGATGTGGATATATTCTTCTCCCTTACATTTCACTCCA
GATCATTTCTTAAATAATGCATTAAAATACAAAGTCTCTT
GCACAATATAAAATATGTTTGCTATACCTCCTATTAAGCA
AAGAATAATATTGAATACTTGTTTTCTTTTTGAAGGAAAC
AGAGGAACTTCAAAATTTTAAAAGTGAGAGATGAAAGGAA
TTGAAGAACAGCAAATAATAAGAAATCTATTAGAGACTGT
AAAATGAAATGTTATTGTGAGTGATAATCATTTTAATGGG
ATCATCTCTTTTAACGTGAAATAGGAGTGATTTTGTGCAC
AGTACTGAATGTTTTTTGATTGCTCTGGTTTGAGAAAAGA
GATGAGAAAAAAATCTTTTCTTAGAAATCTTTGCAGCAAT
TTATAAGAAAATAGAGATTATTTTATTTCAACCCTTGAGG
GAAGCTCAAAGATCACCAAAGTCTTTAACTTTACTTACTA
TTTAAAGTTAACTCACCAAGACAGAATATTATCTTTGTCA
AATTAAATATAACAGTATAAAAATTGCTAAACTAGGTCAG
ATATCCAATCTATTTTCAACAGTAACTTCAAGATAAATTT
TGTAAAATTTTTTGTTCTTTTTTATAGTAAGTTCAAATCA
TATATTTTCATTTTTCTCTTAATTTAGTAATGTCTTCAAG
TTATTTATATTATTAAAGCTATCTTTATAAGACACTCAAA
TCCTTCATCAAACACTTATTCGACTTTTACTAATGGGAAA
TGGCTAAACAAACTGATAAGGACATATACCATAAATTTTT
AACTTAAATCTAAGGGTTTGATATTATGGAATAGAACATA
TAAATTCTTACTTGATTTTATTCAAATTTCCTTTAGCTTT
ATATGACTGGGATAAAACTAAATTATATTCAGTGTTGTAA
TATACCGAGTACTGGATTAGGTCCTTTCATATAATCTCTC
ACTTAATCTTCCCAACAACCTTATAAAGCAATATTTTCAC
ACCCATTTAGAATAGAAAGCAGAAGTTTTGAGAGTTTAAG
TAACTTGTCCAAAGTTCATATAACTTAAAAACACCTGATG
TAAGATTTAAAACCAAGAGCATCTAACTCCAAAGTCAAGT
TTTTTCCTTGCTGCAACACTAATAATTTTTGTTTTCCTTT
GTAAATAATTTGTGGTTTTCAATATGTCTTATCTTTTTAG
AAAATAAGCAATTAGACAAAATTGTACTAGCACTTCCCAG
GATATACATGCTTCTATAATATGTGAAGTCTAAAATACTT
TCAACCTTAGCCCATCTTTTGGGCCTACAGGACAGAAACT
ATATTAATCTAAATATTAAATGAAATGCTTTAAGCACATT
AAATGACTCTTGGAATTTTAACTATAAAAAATTAATGTGG
TACGTATTCTTCCATTTACTAACTGGCTCAGACAACTTTG
GCAGCTAAACTAAACTCTCCTGACATTAATTTCTCTATCT
TTATTTGGATATAATAATTCTGCCTCACCTACCTCACTGT
CCTGTTTTTAAGATCAAATAAATTTATATGTGTTGGAGTC
TGAGTGGCATTTAATTATACATCTCCCCTTCCTAGCTTCT
GAATAAATTCCTAAAATAGACATAAATGTTAAGGGCTTAA
ATATAGATATCTTTTCTATAATTAGACTGGATTAAAGAAT
ACAGATTGAAATTGAAATCACAAAATTGCCTGTTCCCAAG
TCTGGAAGTTAGCACCAGTGGGTGAACTAAGCCGAGTCGG
TAACATGGTAACAAATTACATAGGTAAAGCATCACGACCT
TGCCTCCCACTCCGTCAGACACAAAAGAGCCAGAGTTGGG
TGGGGAGAGCTGTGTCTTGGGCAGCCACTTGAAGGCATGG
TCAGAGCTCTGAATCAGTTTCTGAGCCACTTGCAGAGCAG
AGCAGGCAAAGTAACGTGGCCGATCTGCTCCGAGTCAGGT
GCATCCAGCAATCCAAGCCAGGCATTAAAGTGGAGATCGC
TAATTTTTGCCCAGTATGAATCCTCCACTTATATAATTAA
TAATAATAATAATAATATCAAGCTGGGAAATGTCTACCCC
AGGGAAGTCTCTCATTCAGCAATGTGACAATGTAATTGGT
TTGGATGACTGGGAAAGGAGCAAAGGATGAGACTCACTTT
TGGTTTTGTCCTTATTGTTGAAAGCAGTAAACCCTTCCCT
CCCTTTCCCCTCCTATCTGCCCACTTCATATACAGGCTGC
AGTCTGGCTTCTGGGCACACTTAGAACCCTGACTCAAGCA
TAACAAAATCATTACATGTAACCAAAAACATTGTACCCCC
ATAATGTTTTGAAATAAATAAAAAGAGTTTGAAGGAAGCC
AGGAATATTATACCTCAGTGTATTTTTCTCCACATAAAAG
TAAACAACAAGTGTCAATAATAATTTCCTTCTTTCAATAT
TCCAAAACTCTTTTACTTTTAACTCATTTCCTTAAAACAT
TAAGCCTATAATCAAATAGAAATGTGACTATGGTGCACCG
GGGAAGGTGAGGAGTCCTTCTCAGTCTCTTACGAGGCCTT
TACATTTATACAAATTACTGCTGTGCAGTACACTCTTCAA
GGCTGCTGCACAAGGTTGTGTCTCTAAAAGGCAGAAGAAT
ACAGGAAAACAGTTTATTTTTAAAATTAATTCCATGACAA
CTTTATACAAATCTGAAAAATGCATTTCCAATTCTATCTC
TCCTCAGGTTATATCTATTCTTATTGTGAAACTTGTTACA
ATAGTGGCTCAGCTATGAGATTAAAAGTCAGGATGAAAAC
ATTCCAATTTTAAGTTGTAACTGTGGTGGATGTGGGCTGT
CAGCTTGGCTCAGATGAAAAGATTTTTCCCAGAAGTCCTT
TATCTCTGTGATTTCAAGGTGGAATTGGCCAGAGAAGTAT
GTACGAAATTTAGAGAGTGAAAATGAAGCATCATCGTCCT
TTCTCTGGAGGTCCTGGTGATTAGAAGCAGAGAGCAACAA
ATGCAGACGTGGTCAGTGCGTTGGCAGCTGCCTTCAATCT
ACCCCAGGGTTAGAGAAAGACTCGACAATGCTGTCAGGTT
CATGCTTATCCTCATTCCCACCCCCAACCCCTGCCCCATA
CATAACTCTTCTTCCTGGTGACCAAGAACCCCAGACCCAC
CAAGAAACGCCAGCCTTCCAGTAGACTTCGTCACCATCTC
TCTTCTGTGATTCCACTTTGGCAAGTAGACGTGCCCAGCT
TCCCAGATTTCTCGGCAAGCTCCTACTTGTCTGCCTACTC
CAGTAAGGGCTGGTCAGTGATGTTTTTCTGAAACTCCACC
CTCCATTCCAGCCCACAATTCCCCTCTTCCTCCCTTGTGA
AGTTCTTATTACCACAACAAATCAGAGTGTTAAAATAAAA
ATATTACCAACCTAGAATTCTGTGTTAAAAATTATCTTTC
AAAAGTCAAGGACAAATTGAACCCTTCTCCAACAAATGAA
AAATAACTATTTTATTTCTTTTAATTAACCTAATGAATAA
CTGTTAAAAATAATAATATCAATAATATATTAGTTGATTT
GACTATATGGATAAACGAATGACAAAATTGTTATAACAAT
TAGGAGGGAGGAATTAAAAATACTCTGTTATAAAATATTT
GCAAAATCCAAGGAGTGGTATAGCATCCAATTTAAAAAGA
AGTGTACCTTAAGCCAAGAGAGGAGAGATAATAGAGTCAT
AAAAAGTTAAATTAAAATCAAAAAAGGCAGGAAAATGATA
GGAAGATAATGTAGGCAATGATTAAAACAAATATGAGATA
TATAACTTATCTTTAAAAAATCTTCTATTTGGGGCTTTTA
GTTGAACAAATGGTTATTTTAATTAAGTGAAAATTATATT
ATTTTATGAGGCAAATATATTAAGAAATTTAAAAAGCAAT
GAAAGATTTATTGTTAAATAATTGCCATACACAATAAGTT
CTATGTTTCTGAAGAATTTGTATTAATCTGGAAAGCTTTT
AAAGGACTAGTTTTTGATGCAAAGTCTACAAATGGACTTG
GATAGATCTAAAAAAAAAGAAAAACAAACAAAAAATGCTT
TGAAATAAAAGTATAAAGGCAGTAGAAATTGAGGGAACTA
CTTTGCTACTATTATATCAAATTGTGATGAGTCTTTTAAG
CTGTGTTTAGCTATGCTTAGGAATTTCAGCTTCTTTTGCT
AGTAAATTATGAAATATTGACTTTGTAGAAACACAGAACA
TGTTAGCAGCAATGTGGAGAACACATAGAAATCAATATTT
TATAATAATGACAGTGATGTTTCTGTACATTCAAAAGAGG
GGAAAAAATGTAGCCTGTGGACAAATTTCAGTTTGAAAAA
CTGGAGACTATAAGTTTAATGTCTACTAGTGGAGTTGGAG
GTGAAAGCAGTTCAGAGAGAGAGAAAAATCTCAGTAAATA
GACCAGGATGCAGGGTGTTACTTAGGACCATGAGTTGGAG
CTTACAGGTATAGATAGTGGGAAGAGTGTAAGTTTGGGGG
AGTCACAGACAGAAACAATAGGAGATAGAAACAAAACAAA
TATTAAGAATGAGTTGATGACATATTGACAAAAAATGGCA
AGTTTGGCTTCAGTAGAATAAGAAAAAAAAGAAAATTTGG
AGGTATTGTAAGTAACTTATGACCAACACTAGGGGAGGGA
AGATTTAATCTAGGATTTGGCTTCTGACTTTGGAGCAACC
TAATACCATGCACAGCAGGAGGTAGTTGCCTCAAAATTTT
GCTCATAACAATTCAATGATTATCATTGTACACCTGAATA
AAATTCAATTCATATGTTTAACTGTTCATCGAAACCAGTA
CTTTTTATTATATTTCCTGTTATTGTGTTACATTTGGCTA
TGATCAATTCTTTTTATTTAGGTATAGGGTGTACTCACCT
GTGGGAAAAAGAAAATTATACAAGAATTAAGGTCTTGTAG
GGATGTTATTCTGAGTTGTCCAGTCAACATGAAAAAAGAT
TAAACACATTTACTTTAGCTTAAACTTAAAAAATTGCTAT
TATGGAGTTCCTTTTCATAGTGATATCATAAAGTCAATGC
TAATGAAAGTTGTATGCTCAGTCCTCATTTTTATATTTTT
AAATAATTACAGATTGAATATAGTTATAGCATACAAATAT
TCTATGGAATAACACAATGTTAAAGATTTACCAGCTTTTG
GGATATTCACTGTCCAATTAAATAGTCTTCAGAATCAATA
GGATTCCTAAGACATAGTAGAGATAAATACAATTACATGA
TAATTAATTTAAAGTTGTTATTTTTAAATTTATTATTTCT
ATAACAATAAAAATTATTTTCATTTAAAAGACTTTCAAAT
AAAAGTTATTTAGAATGTAACACATTTTTCCCAAATTCTG
CATAAGTCAATAAAGTAAAAGTTTTAAATATAGGCATTAT
ATGAGACTAATGGCATTTATTAAACTGAATATATAACATT
CCAGTAAGTAATGTGATTTGTTCAAAATAAAAGAAATGGC
AGGATTAAAAGCAAAAGCTTCTGACTTTAACTACAGTGTA
CTTTCTATTATGACATTCTATTATGAGGATTAACCTTAGG
AAAAAAGATGAAAATATTTCATCTTGAGACAAAAAAGAAA
GTAGTCTCTTTCTTTCTATTTTTGAAATGGATTAAGATAC
ACAGAAATGCTGAGACTGGGAAGAAGCAATTTAAAGTAAC
ATTGTTTTGTAGGTTTAAATCATTTTAGTAAAATAGAAGA
AAAGATGACCTGAAAACAGGGCTTATAAAAAGTGAAAATG
TTTTGTAACAATTGGTATACTTTTAACAGGGAAAGAACTG
GAGTTGAATGGTAGCTATATCTGCACCGAATCCTCCAGCT
ATGCAACCAAGCTTATATAACCTAGATTCAAACAGAAAAC
AAATGGAAATTAACTAGTTTTCTTCTAAGACATTTGATTG
TAGAGGAGAAGAAAGGGGATTCTAGCTAGGATTGCAAAGG
ATGATCAAGTGGAGTTACAAAACTAATGGACTGAGCACAG
TTTGAGGTTATGTGAGTTGATCTCCCCAAGAAAGTGTAAT
ACAGTGGCTATCAAAAATAAAAGAAAAGGATATGTGAAAG
ATAGACTCTAGTAGCCCAATTTTAGGCTGGAAGTATGAAA
AGTTGATAATTTTCAGTTGGTATCAGTATATACTGGATTC
ATCCTACAGAATGACAAACCCAGGATATAGAAAAAGATTG
CTGGTGTTGATAAGGCAACAAGCAGTGAGAAAAAAGAGTG
AACATATTTTGAACATTTATATTGAAGCCACAAGTATTAA
TGACAGATATTTTACAAAGAAGACCAAACTAAATGCTGAA
ATTTTCAAGAAAGGTAGAAATCCCATATATTTGCTTTATG
TTTGGGAGAGATTACATAGACAAATGTTATCACTTCCAAA
GGAAGAGGGATAGATGATCAGTAGTAACTGAATATTACTT
GGCATCAACAATAGACAGAAACAATGCTCCTTCTGATACA
AAACCCACAAGTATGGAGGAGGAAGAGAAATAGTAGGCTC
TAAGAATGAAAATTCAAATCAAATTTCTTAAGCTATAAAA
ATTAAAATAAAATTTCAGGAAAAAAAATAATCTATATTGG
GATGGTTGAGACAGACTATAGTTTCCCTAGAATGTAATGA
AGGGAAACAGTGAAAAGGAGTTCAAAGAGAGAGTATGGCT
AACTCAAGGACATTTCATACACAAGAGTAACTAGCAGGAA
AATATGTTGTCTAGACTCATAAAAGCAATGGAAGAATAGA
AACAAGAAATTGTCATCTTATCCATTTGTCAAACCTGGCA
CAATCCCTGTCAGATGGCTTTGTTCAGTACATGTATGTTG
AGTGGGTTGAAATTGGAATGAGAGTGCTTCTTCTTTAGAA
TATGTTTTTGATGGAAGTTGACTGTTCATAAGAAAAAAAA
AAAAGATCTAAGAGAAGCAGATGACTCCAAATTAAACTTA
AACCAAGTATTGGAAAAGATTTTAAAAGTTAAGGAAGCAC
ATTGCCTAAAATGTTAATTGAAAACAAGAGAGTAAATATC
ATATCACAGTTTTCATGATCCGGTTTAATGTGAGGTATTA
AGTTCTGAGCAGCAAATTTAAAATCTGTTTTATGTGTCCA
TACTGATGAAAAGTCTGAAAATCTACATGTTAAAAAAAAA
GGAGATTTAAAGTAACAAAGCCTTTGCCTCCCCCCTCCCC
AAAATTAAGATTTTAGGAGAGAATATTAATTTGCTTCAAT
TTCTTATGAGACTGTGAAATTTTGAGCCTTTTTCTGTATT
ACTTCATAGAACCATAGGACAGATTTAAGATATACTTGAA
AATATAAGGGAAAGATATTAGGTTAATATAAACAATTTTT
TCAAAACAATAATGCGTGCAAATAGACTACAAAAAGCTAT
AAGAAAATAAACGATGTTTCCTGAGCATAGAGTCCTGAAT
TATTCAGATAATACGGTGACATTTTAGGACAGAAATCACT
AATGTTCTTTATTCTTAATTTTTAAAAAATAGGTTATTTT
ACATTTGTGCAAATAGTGACATTTTGTGGTACAATTTTTT
TTTATTGAGACATACACAATTGGGCCTAGATGCCCACTTT
TCACTAAAATAGAGCATTCAATGTTGAATTATTTATACAT
AGTGAAATTATATTGTGAGTATTGGAAATAAACTCAGAGG
ATGCTAAAAGGCAACCAATTTTCTCTCTATATATTTAAAA
TTAAAAATAGTCCACTTATCTAATATTGTTTAAAATAAGG
AATCTCCACATGTACTTTTCACTTTTAAAGAGAAGTTTAT
TTCTTTTCCAACATATCAAAATAGGGTGCCAAAATTTAGA
ATTTCTAAGTCCTTGAAGATATGTTATCACCTGGAAATGT
TTAATTTTATAATAACTTTGTTTCCAATTCCTTTGTTTGC
TTTAATCTATCTACCTTATATTAATTCTTGAGGTCCCAAG
GAAAATTCCTTGGTAGACAAACCTGCTTCTGAATCTCTAT
GATCTATCCTGGTGAACAATGTTGGATATTTTTAAAGAAA
ATAAAAGGTAGTAAATAGTATCCATCTGTTCTTCCAACAA
AGTTCTTTTTGTCTTACTCCTCTTCCACTATATTCAATTC
TGGTAGGATTCAGCATCAGATACCCCTATCATACTCTGCA
CAGGAAAAAAAATTGGACCCGAGTTGAAAAGTTAGATTGC
TATATCCACTTGGTCACAATCAGGAAGGAAATAGATGACA
TAAAGAATCTGTTGGGGAAGGAGGCGGTGGGGAACCCAAC
CAGAGTGAAAACATCGTGAAGTCAGGGAGGAAGAGCCGCC
AAGATGAAGGTGAAGATGCTGAGCCGGAATCCAGACAACT
ATGTCCGCAAAACCAAGTTGGATTTACAGAGAGTCCCAAG
AAACTATGATCCTACTTTACATCCTTTTGAGGTCCCATGA
GAATACATAAGAGCTTTAAATGCTACCACACTGGAGCCGG
TGTTTGCAAAGCCAATCCTTGCTTCCCTGGAGGGTCTCTG
AGATGGAGTCAATTGCTCAGCAAAGCATCCGAAGAGCCTG
GCTGCTGCCCTTTCTGGGGCATGTGATGGAGACGTTAGAA
TTTAGAACCTGACTGAACAAAAATGCATCCGTGCAACACA
AGCACATGAGGGTTTTGTACGAGGAATGTGTACTCGCTTT
TGTGGGACTTCTTTTTTTTTACTGTTGGTGATGACAAAAC
AGTGAAGCAGTGGAAAATGGATGCACTGGCCAAAGGAGAA
GAGGAAGAGCCACTGCATACAGTATGAGGAAAGACAGTGG
ATACCGGAATTGATCATCACCGGAAAGAAGCTGTTTTTGT
CACATGTGGACAGCAAGTGGATATTTGGAATGAGCAAAGA
ACCAGTCCTATATGCTCAATGACCTGGGGATTTGACAGTG
TAAGTAGTGTTAAATTTAACCCAACTGCGACATTTCTTTT
GGGAAGCTGTGCTTCTGACAGGAATATAGTACTATATGAT
ATGAGGCAATCCACTCCTCTGAAAAAGGTTATCTTAGATA
TGAGAACAAATACAATCTGTTGGAACCCTATGGAAGCTTT
CATTTTTACTGCAGCAAACGAAGATTACAACTTACATACT
TTTGATATGCGTGTGCTGGACATTCCTGTAATGGTTCATA
CGGATCCTGTATCTGCTTGATGTGGATTACTCTCCCACTG
GGAGAGAGTTTGTGCCTGCTAGTTTTGATAAATCTATTCG
AATCTTTCCTGTGGGCAAGAGTTGAAGCAGGGAAGTCTAT
CACACGAAGTGAATGCAACATGTTACCTGTGTAAAATGGA
CTTCTGACAGCAAGTACATTCTGTGTGGATCTGATGAAAT
GAACATTCGTCTGTGGAAAGCTAATGCTTCTGAAAAATTG
GGTGTGCTTACATTAGGAGAAAAAACAGCAAAGGATTATA
ATCAAAAGTTGAAGGAGAAATTTCGACATCATCCTCATGT
AAAATGTATAGCTCGTCATCAACATCTACCAGAATCTATC
TACAGCCAGATTCAGGAACAGTGCATCATGAAAGAAGCTC
CCCAATGAAAGGCAATAAATAGTCTTAAACACAGCAAACC
TGGATCTATACCAATTGTGTCAGAGAAGAAGAAACACGTA
GTGGCAGTTGTGAAATAATATTTGATATTCCTAACAATCC
TGATATATAATTATTTGCTAGTTTTGATTTGAGAACTCTA
CGAGTAAAAGTACTGGGCCTAGTTTAATTGCAAACATTTC
AATTATATGTGTAGAGATTTATTGTTGCTCATTTTACCTA
CCCTGAAAAATTATCCATAAAGGCAGCCTGGTTGATGAGA
CTGTTTTATATTTAATCTGTTTTCTTCTTTCATTGAAGAA
TACAATATTTGCAACTAACTTATAGTTTACTGTTAGAAAT
TACAGATATGTTTTCTCTCTGACCTATTATTGTAGACATT
GTATATTTGAATTTATTAAATACATATTATAAGACCAACA
ACAACAACAAAAAAGAATCTACTGGTAGCACACCAACCAC
ACACGCCCCCATCCTAACCTTGTATGTTGGATTCCTCACT
GGGAGAAGAGTGTAAGTCTCAAGCTTTCGTAGTTTGCTTT
TGATACCATGTGGAAAGAACCTCTTTGGACGGAAACAAGG
ACCAAAGAAAAAACACGAGAGAGACCAATGAAACATGGTC
CTAAAACATTGTTGAATGCCTAGATGCCAGCAGGTCTGAT
GTCAGGATCAGATCTTGGATTAGCCAGTAATTCAAGCCCA
GGAACTTCTTTCACTTAATCCATTAGAGTTGGATGATTGT
TTCTTGTAATTGAAAACTCCCTGACTAATATAGCACCTTT
ACTTCTTTTCCCCTTAAACCTAAAATCCAAGCCCTCTGAA
ATGTGTGAACTCTTTATTTCTCTTCCTCTGAGTCCCATTT
CTAATTAATCCCTACCTTTCCTAGCCCTATAGAACCCAAA
ATACATCTCATGTTAAATGTGTGTCCCTAAATCTTAATGT
TGTGTTACCTAATGGACATACAATTTTTTCATATCAATGC
CCAAGATGAGAAGAGAAAAAGGACAACATGGTAAGAGAAT
TATTCTTCTTTTCTTTCTACGGTGTAGAGTAAGATCTACT
TTTTTGATTCTATACTGGTTGGTTACAAAACTAGATTTAT
AACTTCCAGTAACCTTGCTTAATTTTATATGTCTTCAAAG
GATTGTTTTATCCTTTATGGGACTTTTGTGTAGGCTTGAT
ACTCTCCAGGAAAGCTCTCTAGTGAACACAGTTTAGAATA
GTTGTATAGAATATTAGATTCATAGCAACTGACAGTTCAA
ATATTTTTATAATCGTCACTCACTTCCAACCAAGTGAACT
GTTTCTCAAACGGAACAAGTAAATCTAACCAGTCTGCATT
TCAAACATATGCCCTCAATTCTGCAGTATCTGGTGGTGTT
CTATGGTTTATTTTGTCTCCATCCCTTATTTTTCAATGTA
ACTTCTCCATGAGGTGTTATGTTGTCTGCTTCACTACTGT
GAGAAGCATAAAAGCAATCTAAAATGAGAGTAAACAGTAA
GCACCTCAAAGCCACCCCCGTCAGCACTAAAGTGTTTTTT
TTTACCCCCATGACTCATAAAAAAAGTAACTAATAGCAGT
GCCACACAAGGGTCATAGCCCCCAATGGAGACAAAATGTT
ATTTCAAAATGAATCAGTTTCATGATGGTAATAGCACCTA
ATTTGAACTTGTCTACTTTGGGTTGCTTGGTTTATAAATA
TTAGCACTGTGAGTCCATTATTGGATTGATTGTGCTCATA
ACAGGTAATGTCTCTTATCACCATGATGCCTAGTCCTTTG
CTACTATGTTCAGTAATTGATATCAAGCTGTTTTGTTTCA
TGTTAAGAGTCAAATACACATATGAGGACAAAGAGAGAAT
GATGTTTCACATGGAAATTCTGGGTTTTCTTCATTTAAGT
CTCTAAAGATGACTTTTATTATTGGGCAAATTAAATTTTT
AATAAGCATCTTCTGCCTTCATTATTGCCATTTCAATTAA
ATATATCTTTGCTGATGTCTTATCACAAATTTGAAATCTC
TTTTCTTATATTCTCAATTCATAAAATGATATAATGCTTA
TTTGAATAATTTTCATCTATGAAAACTTAATTCACTATCC
AAAGTTCAGCTAAAAATTACATCTGAGAAGTATTATTTAT
TTCATGTAGTTTATTTTTTCTTCTATTTAGCTTCTATAAT
TTATCATTCACTTATATCTTGTAATGCTAATTTTATATTT
TGTATCGTATTTGGTCCAACACTATAGATTTTTTGAAGGA
AGGTACTCCTACATATTCTTTTTCACCTTGGTTTGCATTT
TAAGTACTAAACATGGAACCTGGCTACAGAAAGCATTAAT
CAGATGCTTCTCATTCAAGGGTTGTTATACGTTTTATTTT
TGAAACATTTGAACATTTTGGATGAACTAATATATATTTA
GAAAAAAATATACATTCAAATTCAAGTGATTGTTTATGTA
GCAGGAAGAATGATTTAGGCAGACAGGCACATACACACAG
AAGGTAAAGCTACATGCTGTTTCACCCACCAACACACACA
AACTAAAAATTACAATTGTCCATAAATTTAATGAAGCTGT
ACTTCCACCCTTCTTTTTAAAACAGATTAAACAAAAAAGT
AAAAGATGGTTAAGGATAATGGAAATGCCATTCTAAATAA
ATGATAGAAAGGAATAAAATAAATAGAATGTTAAAAAAAG
AATTACTGGGAAACCTAAGAATTTCTGGTTGGTGAGATTT
TATGTGATGGAAAGATATTAACAATAACAAATAAAGTTAA
TGTATACTCATAAAATCAAAACTTCCTAATATTTCTCACC
GTACTTTTCTTCATATAATGTATAGTGATAACAAAAATGC
CTCCTGGGATTACTATGAGGTGTATAGATATGTCCACACA
CATATATATTCATATGTAGTATTATATAGTGATCAAAGTT
ATCAAATAAGTAATAGTCCACAAAAGTAACATAAAATAAC
TGAACTTAATCTCCAAGTACAAGCATTTCCTGTTTGGGAG
TGAAAGCTGTACTCATTTGATATTCTTATCTGTACTGATA
ACACTTTTCTCTTGCCCTGATAGATGCTGAACTTTGAGGG
GATTGTAAAATACTAGCAATGTTCTTGGAACATTCTGTGG
ATGTTTTCATTGTGTTACAAGACATTGTAACCTCAGCAAA
AGTTGGTGAGATTCCTTGAGACACATTGGCCTTTGTCTTC
TAGATTGTCCTTGGTAATCTAGGGAGCACTTGGTTAACAA
AGTCTGCTCTCAAATATTATAATAACAGCAATATTTAAGT
ATCACATTTATAGGATGTAATACTGCAATTCTAGTCTCTT
TCTAAAGGTACTTACTCTTTATTGCCTATAGTTTTAAAAT
GACACTGACAATTATGCCTATGCTATTTGTGATTATGTCA
AATCATATAGCTATCATTAATAATTATTAGTGTTTAACTT
AAATCTTGAGATTCTTGAAATAATAAATATTCTTATTTTT
ATGAAAATCAATTTTAATACTAGTGATTATGTAGGTTGCT
TTGGAAGATAATATCTATTATTTCCTAAGACTTGACCATG
CATTCAACATAGTATTGCGTGAATTTAATTTACATAGCTA
CTTAAATTGGTTTCCTAAATCTAATTAAGAATGATTTTTA
TGATAATCTTTTAAGAGGTCATTGCATTTAAAAATATTCC
TTAGGATATTACCAGACAGATATTTAATGTTCAAGTACTT
GGAAAAAATGTCATCAACAGCTTCAAGACATTAAGCTAGC
CTATTTACTTTACAGTAATAGCAGTGAGGGGAAAATCCAG
TTATCATCTGTTCTAGTTTTCATGTCTTTCATTTTTCCCT
TTAGCTTGGCATGCCAAGATTATACTCCTTTTATTATGAA
AGATTACAATAGAGTACTTCAAAGAATTATTTTTTAACAC
TTAAATGACCCACATTCCATGATGCAAAGAATTTTATCAT
GATCGAAGAAGAATAATTTTGGTTCCCACACATCCATTTA
TTACATTGCTCACAAGATTATTGTGAAACTTAATTACTTG
TTTACAATAAAACATCAATAAAATGTTTATATAGCCTTAC
ATAAAGCAACTTATTTAATTTTTTTGTTTTGTTATAATTC
AGAATTTTCAACTTGTCACTTTTTATATTTTTGTATTTCA
GGGTATATAAACGAGATATGGGATAGTGGAAAAGAAATAA
TTAAAAGACTAGACCTACTGTATCTAGGATAACTAATGAG
CTAACAAGAGGATAACGTTCATTACAATGCTCAGCAAATA
TTTTAAGAAAACAAAAAACAAAAAAAAATGTAGCTGAGGT
ATGTATTCATGCCTGAGTTTTCTATTATATACAGCCATTC
ACGGATTTATGAATGGATAGTATTTTATTTCAAGTATTTT
CCTTTGCCCTCCTCCCTCTCTTTCTCTCTCTTTATTTTCT
CTCTCTATATATAGATATAGATGTATGTATGGTGAATATA
TATGGGTACATAGTGCATATATTAATATATACCTCTGCTT
AACCTAGTGATTCTAGCAGTGTGGCTCACAGCACTTTTAT
TTCAGAGTCCTTGGTGCTTAAATAAATAGGAGTTGGGTAA
TCGGACCTCACCATTATACCCATGGGTAGAGATAATCATG
CACTAGACTACCACCATTTAAAGTAACTAACCAGTTGGAA
CTAGACCACAGTGAATTCAAATGAAAATAAGGGTATAATT
AAGTGGAGTCAAAAACTAAAGGGAAGAATAAAATTTGTGC
TTACAAAATATAGCCGGTACATAAGAAAAATGACAACAAC
CCACAAGGAGATGCATTTAAAGTATCTAAATGGCATTATG
AAATTTTAATATAAAAAACTTTTCAGGTTAATTGAGACAA
CAGCCACTAGTAAGAAAGCATATAAAGGCCTAGACTATTA
AGCAGAAGAAATATCTAATAATACATGACAAAATATGTAA
GGAAGAAAATCATGATGGATAAGAAAAAAGACTTGAGAGC
TACCTATATGATTTCTAATATATAAATAAAAGAATTCCAA
AAAAATCTTTTTTTTTTATGAATCATGTATGTGAACTCTA
TACATAATCTTCTAAGCCTAAAGGAAGAAAGGCAGGTTGT
TTGCACAGGAAAAAGTATCTGATTGCAACACATGCTAAAA
AATTTAGAAAGAATAGTCCCTCAATACAAGAATTCTAAGC
TAAGCTCTCATCCTACTGCCAGGTTGTCAGAATGATTATT
TTAGGATACAGGGGTTCAGAGAATATATAGTTCACATATT
TTGATTGAGAAGAAATATCAGCATAAAGAATTTAGCCTAA
CAACTTATAGTCAGAACTGGAAATCTCAACATAGGGGAAG
AAATCAGTTGAAAATTCTGTGAAAAATGAATCTTGAAACA
TTTAGAAATACACACATATTTTTACTCTATATTTGAAGTA
CATAATTAAACCAAAAAACATAACAAACTCTTTGGGGATA
TGTACCATAAGTTTTAAATAAGAACATTTTTAGTAAGAGT
TATCTGAATGTAGAGTTTAATATTGACATATTCTCTCGAC
AAAACCCAAGAATTGTGCTGGTTGATACAGTGGTTTGAAG
GTTGAAAGGATAGTAGGAAAATGAAAATATTCCAGAAGTG
TCATTTTATTGAAAAGAGAAAGTAATAGAGGAAAAGAGCA
TCCAGGTACGGGAGAGATTTTTAATCATTCATTCATATAA
CTGTAGAGCAATATAAGTTTGATTTTGAGTCATAATAAAG
TTATAAGTAAGGAAAACTATAAAGGAAATTACAGATTTAC
AAGAAGAATACAGGAGTAAATGACTTCTTGATCAAACTGA
TATATAAGTATAAAAATAAATTAGTATATAAAAGGAAAAC
TGTAAAGTATAATACATAGTAAATAGATCATGAGAATATA
TTCAAATATTCACTAAAAATAAACAGAATGGAATTTTCTA
TTAGCAACAACAATATCCAATTACAATAAAGGCATAAAAT
ATGTTAAAAAGCAAACAAAACTGGTGTAGAAATTCACTTT
TAAAAAGTAAAAATTGAGAAGGATGGTAAGAGAGAAAGAG
GGAGAGAGAAATGGGGATGAAGAGGTACATAAAAAGGCAC
TAGAAAAATACAGACAAGAAGCATGTAGTTACCATATTAA
TATCAGAAAATATAAGAAAGATGGGTACAAAGATGTATAA
AATGCTATGAAACAAACATCACTACAGTTAAACAGTTTAG
AAATACATGAGCAATTTGATACAGAAATTTCCGGGGGAAA
TTTTAATACACATCCTCATTAAAAGGATTACTCACTGGTG
ATCATGAGCCAGAAACAAATATGAAAAGAATACGTGGTTT
CATTAAGACAAATAGAACTTGAACAGTCAAGAAATATGAA
ATTAATGCAGAACTCAAATAAGTACTACAGCAACTTGAAG
CAAAATTTGATGAGATGTGGATTCCAAATATACCCAAATT
ATGGAAACAATTGGTTGAATGTCAAAGTAAAAACGTGATG
CTGAAGAATAATCCTGTGTATACATAGAGCCTTTTGATCC
TTCATACTCATCAAAACTCTCTAATAAATAAGTAGCTATA
TTGTCATCCTGAAACATCAATTCACTGACTGCAGCTCTGA
CGTAAATGGCAAATCTATCCTCTTCATTGGTAAATAAATT
TCTTTTGAAATCATTAATTTTGATAAATTTGTAGTAACAA
GATTAACATCTCCAGGTCTTCTATAAAATACAATACTTAA
AAGAAATTCACATATTGATATTATGGTTTTAAATGGAAAG
TTGAAAGATAATTTAGCTAAATGTATTAAATATTTTCATG
CTACAAACAACTTCATTATGAATTCATTACATCATTATCA
ATATGAGATGAAGTATTTGATTTAAGCCATGTTTATAAGC
ATAAATGCTATCAAGTTTGTAAGTCTTGGCAATTAAGAAA
TTGAAATGTTAAATATATGATGTTGTTATAATCAAACTAT
AGTATATATACTGCATATCCATATTAGTGTATAATATGTT
AGCATTTTTCTTTAAAGTATATACAAGTGTAAAGTTACAA
TAATATGTATGAAGTGAATATATATTATGTATATATACTC
AAACATAAATAAATATATTTCCTACTAAGTAAAAATTATA
TAAAATACATTATATAATATTTGAAAATTATTTCCTATTT
TCTATATCTTCATATATGTAACATTACAGGAATGTATTTT
ATTTACCACAATTCATTAAAGGTTTTATATTTATAAATAT
ATTTTAATATAGTAAATAAGTATAATCGTTAGGTTAAAAA
TGGAACTAAAATTTTAAGTGTATTTAGTCCATCAAATTAA
TAAGGATTATTCTGAATCCTGCAATATAATAAACATATTA
ACCAAAAAAAATGGACAGCATAGTTTATATATATGTGTGT
GTGTGTGTGTGTGTGTGTGTATATATGTATATATAATTTG
GTATATACCAGTAAGAAAAAAATAGATTTCTAAGTTAAGC
TTAAATGCCAAAAACTTTTATTTATAATATTAAAAACTGA
ATAAGAAGGTTAAATCCCAAAACTATACACATTCGTTTCC
ACAGCCATAAAATGTATAAAGCCAATACATAGTGATATGT
GTTTCATAATTAGTCATGTCTAGCCTGCCAAAAAAGTAAA
GCAACACAGCAAGATACAGTTAATTTTAAAAATACATGAT
TATTTGTTGTGTATGTTTCTGTTTCTCTGTGTGTGCACAA
AAAAATGAGGTTGGATTAAGCTTATTAGTGGAAAAAATTG
AGATTTTGCACAAAGCATTATAATAAAAATATTTATCTTA
TACTTGACAAAAAGTAATCCTTTATAGCCTTTTACATATT
TCTTATTATGTAAAACACAATATGAAGCTTACATATTTTA
AAAGTTATAAAAAAGCATAATCTAATATAGTGTAGATGAA
GAAAAGAAACATGGAAGATATTAATAAATTATAAGATATA
CAAAGAATAGTAGTATGAATAGATAAATATAAAAAAGGTT
ATTTTGAAAATATATAGAAGCTACTCTCTTATGAGATTTT
AAAAACAAAAGGATATATAAAATAAAGAAAATTGAAAGTT
CAGACATATAGCCATAAATAAATGAAAATGAAAATAATTA
TATGATTAATCTACATGTAGTAAATTTGGAATATATAGGA
AATATATAATTCTGTATAAAACCATAATTTTAGAAAGTGA
CCAGAAGACAGATTATTTGAATAAACCAATTTCATTAGAA
AATGTTGAAAACATTTTCAAGTTATCAGAACTGATTATTC
CATGGACTAATTCTAACATCTAATGATATATTATACTATT
CTATTAATCGATAAAAATTATGAGAGCTTCACAACTTATT
TATGTATTTTAATCGTCCAAAGCTGATAAAGATAATTTAA
AGAATAACTATAGACCAATCTCAGAAATGTATATGCAAAA
ATTATAAATAAGTGTAGCAAAAGATTCCATTGTCACAAAG
CAAATCATGACAGGCTTGCAAATGGGAATTTTTAATTGTG
GCCTTGAATTAATAGTACTGTACTCTCTCAGGCATAAGAC
AGAATGAAGCAAATGCCTCTTATTGGCAGATTATATGGAA
GAAGTGACTCACAGGCCACTATAAATGATGAATTCCATAG
AATATACGAGCAAGTATTTCCCTGGTACATTCATACATTC
TACCTGATTTTGTGTGTGTGTGTTTGTGTGTGTGTGTGTT
CACGCACGTGCTTACAGTGAATTTGTAGAAAATAAATGGA
CTTCAATAAAATTTCTTTCTGGAAATAGGCACTTACTCCT
CTCATTCCCTTATTAACTTTATTATACCAATATTGGTTGG
TTAGGGCATAAAATGATTGTGTTCTCCAGAGGGTTTAACA
AAGATAAATTAAAATAACATAGATGCAAACTAATCATGTT
TTAGTTGGCAAAATTTCAACTCTTAAAGTTCTGAATCTCA
TTTTATTAATAGTACACTAGAATGGAAAGTATCTGTGTAG
GACTGTAGGCGAATATCAAATTTGGGGACAATTCTAAAAA
ATCCTCCCAACTTTGGAACGCCTCATAGAAACAACTGAGG
TGTCTATTGAATCTACACTGGAGCTTAGCTTCTGCCCAAT
GTTTTTTTCCTTCCTTCTACAGATATTAATATCAGATACT
CAGAAATAAATCTTCTAATACATTAAAATCACATCAGCAG
ACAGTTGAGAGTGCCCTAAATAAGCAGCTTTTGGAATGAG
ATTTTGTAGCTGGATGAAATGCCTCCGGCAACAAAGACCC
CGGGGGCAGTAGGTGGAGCACAGACAGCCTCTGGCAAGGT
AGCTTTGCAAAGTTTTAAACTTTCATAGTTGAACTAGGGT
GATAGAAGGGAATACATTAATAGGAGTAATGTATCAAACA
TTTGAGAAAGGAGGGGTAATATTACCTGTAAATGCAGTGG
AACTGGGCAGCTACTACATAGTAGCGGTAACCCCTGAAAA
AGGTCACTGAAAGCTAAAACTGATTGACTGAAAACCAAGG
CTAAGTGTGAGAGCCAGAGGGCTTTCTTGGTGGCATATAT
TTCCTGTCACAGTAAGCCACAGTTAAGGCCCAGAGAACCA
CACTCAGGACATAGTTGGAAAATTATCTGAGCTTCCAATT
AAGGCAAATCTCCTATTCAAAACCAGACCCTGATTGGGAA
AAAAATGAGATTCTGCTATATTGTATAGGTTCATCTAGAT
TGAGGTACTCAAAAATTTTGAACTCTCAGAATTCTGTGGA
ACTTCTGAAACTGAAAAAATTGCCTACTTTTCCACATTCA
ACTTTGCATCATATAGAACAATAAACGGAAATGGATTGTA
GACTTAAATATAAAACCTAAAATCTATGCCGCCTCAGGGA
GAAAACATGATAATTTTTATTGGGCTCCTGGGTAAAGGTT
CCTTAGAGACAACACCTAAAATATGATCCATAAAGATAAA
ATTTATAAATTGCATAACATAAAAATTAAAACCTGAGTTA
TTTGAAAAAAACTGTGAAAAGAACGAAAAGAGAGCCACAA
ATTTAGAGAAAGTATTTGCAAATTAAATATTCTATAAAAG
ACTTGTATCCAGAATATATAAAGTATTCCCAAAACATAGA
AATAAGAGATGATAGACACAAGAAATTAGCAAAATATTTG
GGAAAAAAAGATAATTCACCAAAAAAATCTGTGAATCACA
AATATAATAATTGATAGGGCAATACAAATTAAAGCCATAA
TGAGATATCAATATCCACTATTAGAATGCCTAATGAAAAA
CTGACTTATACCAAGTGTTGAAGAGGATAGGAACAGACCT
CTCATACACAGCTTCTGGGAATGCAAAATTTTGCCACTTC
CTTAGAAAACAGTTTCTTTTTTTATATATTTCAGAATATT
ATGGGGTTACAAACATTTTGGTTACATTGAAGGATGGGCT
CAAGCTCTATCCAGGATAACATAAGAGGTGCTAGATCACC
ATTGTTTATTGTGGCTGAGTAGTACTCCATGGTATACATA
TGCCACATTTTATTAATCCACTCATGTATTGATGGGCACT
TGGGCTGTTTCCACATCTTTGCAATTGTGAATTGTGCTGC
CATAAACATTTGAGTGCAGATGTCTTTACTGTAGAATGTC
TTTTGTTCCTTTGGGTAGATGCCTAGTAGAGGGATTGCTG
GGTCAAATGATATTTCTATTTTTAGCTCTTTGAGATATCT
CCAAATTACTTTCCACAGAGGTTGTATTAATTTGCAGTCT
CACCAGCAGTGTAAGAGTGTTCCAATCTCTCCACATCCAT
GCCAGCATTTGTTGTTTTGGGACTTTTTATAAAGGCCATT
TGGACTGGAGTTTGTTGATATCTCATAGTGGTTTTGATTT
CCACTTCTCAGAAAATGTTGGGAAAACTCTTATACATATC
GGCCTAGGCAAAGAATTTATGAAGACCCCCAAAGCAATCA
CAGCAGCAACAAAATAAATAAATGGGACCTGATCAAATTA
AAAATCTTCTACATAGCCAAGAAAACTATCATCAGAGCAA
ACAGACAACCTACAGAATGGTATAGGATATTTACATTCTA
CCCATCTGATAAAGGGCTGATAAAAAGAATCTATATAGAA
CTTAAGTAATGAGAAAAAATCAAACAATCCCATCAATAAA
TGGGCAAAGGAAGTGAACAGAAACTTCAAAAGAAGACAGA
ATAATGGCCAGCAAACATATTAAAAAGGCAATTTCTTAAA
AAGTTAAACATACTCCTGCCATATAACACAGTCATTTCAA
TCCTAGGTGTTTTCCAATGATAAATAAAAGCATATGTCTA
TACACAGATGTGTACACAAATTTTCAGAACAGCTTTATTT
ATAATTTCCTGAAACAGAAAATTTCATTGGTAGCCAAATG
GATAAACAACTATGGAAAATCCATACAATAGAATATCATT
CAATTCATAAGAAGAAATGAATGTTTGATCCTCAGAACAA
TAAGGAAAATTCTCAAAATAATTATGCTGAGTGGAATAAA
CCAACCAAAAAAGAGAGTTCATAACATATGATCCCATTCA
TATAAAATTCTACAAAATACAAACTAACCTGTAGTCACTG
AAAGTAGTTCAGTGGTTGCCTTGGAGGAGATGGGAATTAG
GGAAGGACAAGATAACAAAAGGCAAAAGGAAACTTGATTG
TGGTGATAGTGTTATAGGTGTACACAGATACCAAAATGTA
TCAAACTACACACTTTAAATATTGACAGTTTCTTTGATAT
CAACTCTGCTTCAGCAGAGCTGAAAAGAAAAATGAATTCT
ATGTTTTTTATTGCAATTCCAAATCTCCAGGGGCCATCAG
TACTGGAACGAGGGTTCATGACTTTATTTTGGATTGTACT
GGATTAGTAGCATGATTTGATAATAATATATGCAGTTTGG
GAGAATACTCTATAGTCCTGGAGACAAATTTGAATAATTT
TCTTTTTATTTCTATGTATACCTTGTTCTAAAAATTAATG
TTTCCAACCATATTTTAAGTACATAATATAGGAAGCACAT
GTAAGAAGTATACAGATGTGTGTGTGTGTGTGTGTGTGTA
TGTGTGTGTTTTCCTTGACTTATGATGATGTTACTTCCTA
GTAAATATATGGTAAATTGAAAATATCAAAGTAAAAAATG
CATTTAATACACCTAACCTACCAAACATCATCACTTAGCC
TAGCATACCTTAAACATATTCAGAACACTTACATTAGCCT
ACATTTGGGAAAAACCTTCTAACACAAAGCCTATTTTGTA
ATAAAATAAAGTGTTGAACTTCTCATGTAATTTATTGAAT
ACTGTACCAAAAGTGAAAAGCGGAATGGTTGTATCAGTAT
TCAAATATAGTTTCTACCGAATGCATATCACTTTTGCAAC
ATGGTAAAATGAAAAATCATTAAGGTGAACATCGTAAGTC
AAGGACCATCTGGAGAGAGAGAGAGATTAATCTGAGCCAG
ATTATATACATATATTTACACGCACACACGTTATCGTAAG
TGCATAATGAGTCAGCCAGTGAACATTACTAAAGATGCAT
TTCTGTCAAAAATTATAAGTATAGTTATGCCTAGAAATAG
GCATGCCTTTTCTTCTGTCAAGTCATTAATGTGGGTTGAT
GACTCAATCTAGTTGTAGGAAAACTGACCATGGACTTTGC
TGTTTCTTTAGTTACAATCAGCACAGCAAAGTCTTCCTTG
CCCAGTAGTGGACTGCTCCAGCTTTTTACTGTTTTGAGGC
CTGGTGCACCAGAGGGTTTTCCTCAGCTGCCCTGTTGTAC
TCTCAGATTTCATCTGACTCTGCCTGCCTGCTGTTAGGGG
TCTCTCTCAGCCCTCCTTACCCTCCTCTCGTGGCACTTGG
CCACTAGTAGTTGATACAAGCAAGGGTTCAAGGTTGGAAT
AGGGATGTGGCTGGGGATCCTTGATCCTCTACTCAGTCTC
TGTCTCAGACAGTCCCTGAAAGTAAAGTTCCAGGCTGTAA
TGCAAGTAACTCTGCTTCTGGCACTATGTTATTATATTAA
GAGTAGGGGTATTGGGGAAAAAAAGCCATGTGGAATTTAC
AGCAAGCCCCAACAGAAGAAACGAAATGCAGGCTTCTAAT
CTTCTGGAGTAAAGAATTATAGAGCTTATGAAAAACAATT
TCTGACATATTACTGGGCCCAGGTAGAAATGGAACTTCCG
TCCATCAGACAAAAAGGAGACTATGAGGCCAAAAGGGCCT
AGCATGAGCTAGGTTGTCTTAGACCAACCATGTGAGAAGG
ACAAGTCCAACAGCAGTCTATTGAAAGTTGGAAGTAGGTT
GAGAAGAAAAATAAAAAGTAATTTGGGCAAGGAGTAATAC
TATTACATTTCTTGAGATATTATATATACTATATACTTAA
ATGTATTTAACTAGTACATTAAAATAGTGGATTTTAAATT
TCTGTAACCACTTTATAAATGAAGAAATGGGCTCAGAAAG
GTGTTCAGCAGCTTCACTAAGTGGTTTTACTAAAAGAAGT
GCTGCCTGCTTTCACGAGTCCTATCAATCATATCAGCAGC
TGATCATTTCATTGAAACTGACACCCAACCAAATATTCAG
TAATATTTGTCATCCAAAGCTTGATAATGGTTCATAGAAA
TTCTCATTGCCTGAACTCAAATGTCTCACATATTTGACAA
CAATCCCCACACGAAACAGGTAAGCAAAAATGTCCATTTG
AACCTTGAAAAAAACAAACAACCAAAAACCAAACTGGATG
GTCCAATTTTTTGTTAAAGTAAAATAAGAAAATATTTTAG
TATCTATTTTTTTCACCATCCTGCACATAAAGATATCAGA
GACTACAACCTTCAGAACATCAGGATTCTGTTAAAATTCT
TTCTCTACAGAGCTTGATATAATACAAGAATGAAGTAGCA
TGAAGAATTACTTTATATTAATACTTTTAAGAAAGTCTAG
ATACCAACTATTAGTCTGAATTGGCAGATGTTTCTTCCAC
CCATTCTTAATTTGTGTATTTACTATTATAGAACATTCGG
GAGCCTAGCTTCCATGTGCTTTAGTGAATAGCTAACAAAG
GCCAAAAAAAATATTTTCCTTTTCAAATTCATACTCAGTA
TATGCTTCCACTAGATCCTGGCTTTATTAAAGAAAGTTCA
ACTTGAGAGGATGAATATATGCTAGAATACATTAAAATAA
AATCTCACTCCTCACTGTGTAACCTTGGTGCAATAACCTC
ATCAGTAAATTAATACAATCTTTTCAAGGATATTTTGCAG
ATTAGAAAAACTATCACCAAAGCATGTTTTGCATCTGAGA
AAAAGAATCCTATAGATTGAGACTATATTTTTTTTTGTTA
CTGTTATGGAACTATTTTCAGTTTGAATACATTTATCAAT
GTTCTTCTTGTAAGACACATGATGCATTAAATATATATAT
ATATAAAAGAAATGAGGTGAAAAATAATTTGGGAATGAAC
AAAATTTAATAAAGCCATTCTTAAAAATAATGTAGCTTTT
TAAATTATATTTAATTTCAACAGAGGTCAATCTATGCCCC
TCCCAAGATTAATATGAAGTACATCCTTGAGCATTTTTAA
TCACTAAAACCTAAATGACCTTAGAGCAAAAACAAAGTTT
AGCTAGAAATTCTGCTACACATCAGCATTTTCACTGAAGA
TCAGAAATGCTGAGTTTACAAATGCCACTCATGAACCAAG
TTTATATATTATGAAGAAAATAAAAACCCTTTTAAGGGAA
TATTTATTTTATGTAGATAGATAAAATAAATTTTAAAATA
TTTTCATGTGATTAATTTGATATTAATTAAATAAAATACA
TAATTTAAAAATACAATATGAAAACTTCCACTTATGTAGT
CAATAAAAAAATGTTAAAGCTTATAATATCTAAACTATAA
TCTAGCAAGGTGACATGATAGGTACTACAGATTTGACTTC
ATTAAGCTATATCTTCTGATAACACAGGTTTAGGATTGGA
ACGTGAGATGAGTGAATGACCACAGTTTTGTTTGTTTGTT
TGTTTTTGAGACAGAGTCTCACTCTGCAGTCTGGGCTAGA
GTACCCTGGTGTCAAACTAGCTCACAGCAACCTCAAACTC
CTGGACTCGAGCGATCCTCCTACCTCAGCCTCCAGAGTAC
CTGGGACTACAGGCCTGCACCACCACACCTGGCTACTTTT
TTTCTATTTTTAGTAGAGACAGGGTCTTGCTCTTTGTCTG
GCTGGTCTTGAACTCCTGACCTCAAGCAGTCCTCCCACGT
TGGCCTCCCAGAGTGCTAGAATTACAGGTGTGAGCCACTG
CATCCAACCATGACCACAGTTTGAACATGTATAGAATAAA
TGTTATGGCCTTCAATTCAATGACCAAAATTAAAGTTAAA
AAATGTGTACAAATAAGATAAAAATATCTATACAAAGATT
ACCCTAAGTAATTGACAAGGTTTAGTTTCATCAGGGACAA
ATCATATTTTGGCAACTTTTTTCTAAATTGGCATATTATA
TGAATATTAAATTTAAATTTGCAAATAAAAGTTTACATTT
TTATTTACAGCATGTCACATTTTAATTGCTTTTTAATAAT
TTTCCTCCATAATTTATTTTTTCTGACAGTTTTTACAGAT
TAAATATGATAATATTTCAAAAGACTGTTTTTTTCTCTAA
TAAACCAGGTATTATAATTGGACTATCAATCTACAAAGTC
TTGCAATTCAAAGAAGTCTTGTCCATTAGAATATATAAGA
AAATGATATAGACCATTTAAAGATTCAGTATATTGGATTG
ATCTTAATACAGATCATTGATTACATGTGTTCTCACAATC
CTTTCTCACTTAATATGAGGATAAATAATTAGAAAATTCA
GAAATTATCTTGTAAATTTTTCCACAAGCTCTCAATATTT
CAGGATAGTTCATTCACCTTTTATCATTGATTTTCATGAC
ACTAGTAATGATAATGTCAGTTATAGTGAATATTTTAGCA
CTTTTTTTCAGTGGCTGGAGGTATACATCTTTTTTTTTTT
TCCTTCCAAAATCTCTTCTGGAAGGGAGGTATACATATTA
AGAGAGCTCTTATATTGTGCCTGTAGGATTTTCTTACTTA
AACTCATTGACTTTTGTCATATCCTTTGTTGAAGTACTAA
GAAACATTTTCCTTCCATGTTTGTACCTCAACATATTTGA
AGAAAGCATGCACGCTTTCCTGTACATGCGTGTGTGTATG
TCTGTGTGCATGTGTTTTACAAGTTTAAAGACCAAATGTT
TTAAATGCAAAGACCAAATGTAAAACAGCTTTAACATTTT
TCTTATATTCTGTGACTCTAGGCTCTCTTAAACTTAGTTC
TTTAGATAAACATAACTGCTTACAGTTCCTGATACATGAG
CCATTTTTACATCTCTGTCCATTTAAATGCACAATCTAAA
GCAAAGTTAGGATTTTTGCAGCTCTCCAAATTATATTTTC
ATATAGACAACTACTAATTCTACCTGTGAATCACAATATT
TCTTTCCTTGAATTTTACATTTGCTTCTTTTTCTTCTTCA
TGATTTACATATTTCACTAGTATATTTCTCTTAGACTTTC
ATGATTATTTAAAAACCTGACCCACTTAAGACTTTAAATG
TTCCACAGATAATTAATGTCCTCAGGTGGATTATTGAGGG
CAATATCAAAATGAAACTTACAAATGGTTAGGCTCTGAGA
AGTCAAGTTCCTTGCTCAACGTTAACAATTCAAGCAATCT
TGGAAAAATGGTGTAGTGTGGTCCATGTGAGTACATAAAC
TTTAGGAAGCTTTTGGAAAGAAAGAAAGCCAGTGCAAGAG
GAAATTGTAGTCCATGGCATACAGTATTCGGAGAAACTAA
TTTGATCTGGCATGTAATGATCACTATTCTACAGATTCTG
AAACACCAGCTATGATTTATCAAAACAGGAAACCATATTA
CTGTTTTTTTTCATTCCTTTGTTTTCAAAATATATATAAT
TATTATTTTTCTTGCATTTTGCCTCATAAATTTTAAATGC
TTGGATGGCTACCTATTATTAATGAAAATATCTAACAGGA
ATGTCTACTGTTCTTTATTTTTAAGAGCACTTTAATTGTA
TTATTTATATAGACTCTTGTTATTGAGAAAGTTGGATTTA
AATCCTAACTTCAACCAATTGAAGTTATCATTTAATCTTT
ATAAAGTTTTGTTTCTCCATTTGTAAAAATGTGCAAATAT
AATAAATCATAATTATATAAGACTTAGTATGGTCTAATAG
GAAAAAAGTAGGTTTTGGTAGTTAACATGACATAATATTT
TCCAGACTCTGATATTTGCTGGTAATGTGATCTTGAACAA
AGAACTAGGCTTCTTGAAGCCAAGCAATAACATAACAATA
TTAACTTCCACAACTAAAGTAATGATTTAAGTAAATGTCT
AAGTGTCTTACACACTGTGGGAACTTAATAAATAATAGGT
GTTTTTGGTAAAGTGTTATGTGCTGTTTTTTTCTATTAAT
GATTTAAATTTGGGTGCAGCGCACACTGTCTGGGGGATGG
GCATGCTTATAGCTCTGACATGGGCAGTACAAAGTCAATA
TATGTAGCCAAAGCATTTGTGCTCCCATAATATGCCGAAA
TAAAAAATTACCCAAGTACCCTAATAGTTGCTTGTTCTTT
GCTTCCTTACATATTTACAAATACCTGTGTTATTAATATC
ATACTTTTTACCGAGAATTAGAAATGCTAACACGTGGCAA
AGAGCTTTAAAAATGGCAGGTATTATATTATTATAATGAG
CACCCAATATCTGTTGAATGAAGTAGTATGAAAGGAAAGA
AAATTGGTAGCAGAAAAAAGTCCCATTGACAGTCCCAAAG
ACAACACAAAAATATTCACATTGACTCAATAGTGCTTTAA
GGTCAGTATCACTAAACAGGCCTCTGCAGACATATTTTGT
ATGTTCTTGCTATTGCAATTAATCGCCATATAATTTTAAC
TCAACTCAAATTTGAGTTTTTGAGATGAATTAATATAGAG
GACCATAGCTTTCTGACCTAAAGAGATGTACATTAAAAAA
AAAAAAAAAAAACGCCATTAGATAAAATGAACACATATTC
ACTAATGTGAAACTTTAAGCCATTGTGATTTTTTGTGTTG
GGGCTGTCAAATAACAAAAATTGGTATATGTTATAGAAAT
ACTAATGGGGCACCGTTATAACAAACGAGTCCATAAATAG
CCAGTGTTTCAAAAATTGTAAGTGAGGATTAAATGGGGCA
AATCCCTTTTTAGTTTTATCTCCTTAATTGTCCAGGTTAC
TTCACGAAATTTTGCAAATGAGTGTTTAAAGCTTCCTAAG
AGATTACATAACTACTCAGCGTTTAAATATTAAAAAGAAG
AATTTTTTTGCAACATTACTGCATTCATTCATAAAGCAAT
TATCTGCATGTCTACTTTTATCATTTTAAACAATTTCTGA
CAGCTACCAAAGTTCTCTACTAATAACAAAATGAAATGTA
TTGCTATGGCAATCATACCGTTTTTATACTGCAGTCATTT
GGTGAATTTAAAAGACTGCCTTCCACTTCAATTTTCATAC
ATTTCCTGTACATTTTCTTTTAATTATTAATACATATTTG
TGAACTATGTTACTTGAATGGCAGTAACCCAGGCCTTTCC
TCCCATTCCCCAACATTTTACCTTACAATTTTTTTCTGAG
ATTTTCTTTGTGGGAGGGGAAATGACTTTGGGGGAGACAA
ATTTAGGGACTGTGAGGCAGAACATGGCAAGGACCAGTAA
TAAACTCATTCTCATCATAGTCCTGAAGGAGCAGGAATGG
AAGTTTGCCCTGCACTGCTGAATGGTAGTAGCATGTCTTT
CCTTCTGCATAGGTGCTGCACTTTTGTACTTGTGTGACCA
AGGGCAAAGTAGTATGAAACTTTCCTATTCTTCAACTTCC
CCATTGTAAAATGAGTATACTCATACGATCTGCCTCAGGA
GGTTTCTTTCAAGACTAATTCAATAGCTGAAAGCATTTAT
TTTTATTTTTTATAGTTAGAATATCCTACGCCTCCAAGTA
AGTTTATGAGTGTTAATAAAGATACCAAGTGTAGATATAT
ACATGCACAAACACACACACACACACCCCAAGGATACACA
CAAGCAAGATAAAATAAAAAAGCATAAAATAAGCAAATAT
GTTTGAAAACTTACTAAAGTGATTCACATAATGCAGGCCT
CTTTTGTGAAGAAACAGGGATATCAAGGAGCTAACAGGTA
GGCCCAGGCACAAAATAAGGTCCCCTGAAATTCTGTCCTA
TCAAGGAAATAGGATTAGACTATTTGGGTGACCAATATGC
TAAAAGCCCAGATTTCACCACTCTACAATTCATTCATGTA
ATAATAATAAAAAAATGTACCTCTTAAATATATTGAAATA
AAAAAAATAGAATTAGAAAAATTCTGCAATAGTTCCAGAA
TTATTTGAAACACTAAATAAATCATTCAGTAAATCATCTT
CTCCTCAAAAGAATGTGCTAGCTTAAGAAGTTGTGGTGCA
CGTTCTCTCTCTCTCTGTCTATACACGCACACACATACAC
ACACATATAAATGTTCCTATATTTTTTTCAAAAAAAGACA
TATACTGACATACAGGAGAACATGTAATATCTACATATTC
CCTACTTGATTCATTTCAGTTCAGAAAACATTGTTTACTT
GGTTACTTGATATAATTTATATAAATGAATTATAGAGAAA
GTTATTCCTTCATATACACACAAAAAGGTTAAAGAAAACT
ATGATCAGGAATCACAATGGATTACTAATTTTTACTCCAG
GAAAAAATAAAAAATAAAAAGCATATTATCCCTTTTCTAA
AAGAGATGCTCTATTATCCACCCCACGGGAATTGCCCTAA
CTGTGGACTCCTAGGCATTTTAGATTGCACAGGAATCTAC
ATTTTTGTCAACAGGCCAAAATAGTAGGATGATATCTGGA
TACTTCCTTGCATGGCATTAAGGAGAAAATAAGGATTCAT
AATTTTATTTTATAGGAGATGTTAATTTTTCATCAAATTT
TGATTACAGCATGCAGTGGTAGTTAGTCTAACCCAGAGAA
GTATGTCATCACTGATTTGACCACTTGAAAACAAGCATTT
GGGTTCTTACCTACTCTGCTTCTAGTAAATAAATGAGCCT
CTATATAAATTTGTCTAAAGAGTCTTTGAGTGTTCAGGAA
TCTTTCTCAGCCCAGAACAAATAGAACACCAAGGAGACCC
CCTAACTCTACAATTGCACTATCAAAATCACAACTTTGAA
CCATTCCAGACACCTTATTTTACTTAAAATCATATATCAC
AGCTCACAGTGTTATTCCTATCACTGAAAGGTCTTCAAGA
TGCTACTCAGATACCATGTCCAACTGTGAAAATCACAACA
GCTTTGTAACAGTAGCATTATTCTTTCTTACAAGTCCTAC
AATAAAGCATACACCTTGCCAAGTAACTAAAGTCAATTTG
CTCTTATATATGCAAAATTATAAAACCTCTTTAAAGTTAC
ATAGAATTTTTATTGTTAGTCAAGTCATGGCTAATATATT
ACATTACATGCTAAATAATTCAATCTAAGTTTCTGCCTCT
AGACCTCATATAAATTGGCTGGAAAAAATATTAATTTTAG
ACTATAAAATCATAGATTGTTAAATGTATGATATTGAATT
TAAGATACCCTTCCCTAAATAAAATAGATACAAATATTAA
TTAGTCTCCTCTGTAAACATAATAATTGCCTTGAAACATG
GGCATTTTTATTAAATTCTTTCTTGCTCCTGGACTTTATA
TGTTTATATCTTTATATATTCCATTATTACCCATGGATTT
GATATGGATTCTGTTAAACTGAAATCACTTCATAAATTTA
TTATCAATTTAAAGCCTGCCTAATAGTAAAAGTACTCTGA
TCAGAGATTTCACAGGGACATAGTTGTAGCATTATCAGAA
ATTTTAGCAATTGGAGGAATGGGAAAGAGAAAATTAAATC
TAACTTGAGATTAGTAACAAATATTATTATTTAATTATGT
CAGAATCATTGGTAAAATCAGCTACAATTTGTAGCCATTC
ATTGTGTCAGGCACTGAAATATAAAATTTATAAATACTTT
CCCTTTCATTGTAATAATGCTTAAGTAAACAATATAACTT
TCCTTTCACAGATCAGGAAACTGAAGTTCTGAAATTTTAA
ACAAATAATTCAAGATCCCACAGTTAGTAACTGAAATGTG
ATTTACCACACAGACGGAAAGAAAAATGAAAACCATGTGG
ACATCTCAACAGATGCAGAAAATGCATTCAATAAAACCCA
GCACCACTTCATGATAAAAACTCTTAACAAACTAGGCATA
GAACGAACTCATCTCAAAATAATAAAAGCCACATATGGCA
GACACACAGCCAATATCATATTGAATGAGGTAAAGTTGAA
GATACTCCCCCTAAGAACTGGAATGAGACAAGGATACACA
CTTTCATAATTTCTATCCAACATAATACTGAAAACCCTGG
CCAGGGCAATAAGGCATGAGGAAGAAATAAAGGACATCCA
AATCAGAAAACAGGATGTAAAACAATCCCTGTTTACTGAT
GATATCATCTCATATCTGGAAAACCCTCAAAAGTCCTCTA
AAGATTTCTAGAATTAATAAACAAATTCTTAGGTTACAAA
ATTAATGTATAAAAATCAGTAGCACTTCTATACACCAATA
ACAGCCAAGCTGAGAATCAAATCAAGAACTCAATACCATT
TACAATAGCTGAAAAATATATATATATATATATATATATA
AAATACCTAGGAATATACTTCACCAAAGTGGTGAAAGATC
TCTACAAGGAGAATTGAAAAACACTGATGAAAGAAATCAC
TGATGACACAAACAAATGGAAAACCATCTTATGCTCATGA
ATTGGAAGAATCAGTATTGTTAAAATGTCCATTCTGCCTA
AAGTGATTTATAGATTCAATGCAATTCCTATCAAAATACC
AAAGTCATTTTTCACAGAATTAGAAAAGAAATCCTAAATT
TCATATGGAATCAAAAAAGAGCTCAAATAGCCAAAGCAAT
TCTAAGCAAAACTGCAAAACAAACAAACAAACAAAAACAA
ATTGGGAGGTATCACGTTACCCAACTTCAACTTATACTAT
AATAATAAAGCTATAGTAATTGAAACAGCATGGTACTGGT
ATAAAAGTAGACACATTGATCAATGGAACAGAATAGAGAA
TCCAGAAATAAAACCATATACCTACAAACAACTGATCTTT
GACGAAGCAGAGAAAAACATACAGTAGGGAAAGAACACCC
TATTCAATAAATGGTGCTGAGAAAATCAGAAAGCTACATG
CAGAAGAATGAAACTGGATTCCTATCTTTCACCATACATG
AAAATTAATTCAAGATGGATTAGAGGCTTAAATATAAGAC
CTGACAACATAAAAATTATAGAAGAAAACTTAAGAAAAAC
TCTTCTAGACATTGGCCTAGGCAAAGAATTTATGACTAAA
ATTCCAAAAGCAAACACAATAAAAACAAAAATAAATGGGA
CTTATTTGGGCTAAAAAGTTTCTGTACACTAAAATAAATA
GCCAACAGAGTAAATATCAACCTACAGGATAGGAGAAAAT
GTTTGCAAATTAAATATACAACAAAGGACTAATATTCAGA
ATCTACAAGGCACTCAAACAGATCAAAGAAAAAATAAATA
AATAACCCCATTAAAAAGTGGGCAAAAGACATGAACAGAT
ACTTTTCAAAAGAAGATATATAAATGGCCAACAAGCATAT
GAAGAAATTCTCAACATCACTAATCATCAGGGAAATGCAA
ATTAAAACCACAGTGAGATACCATCTTACTCCTGTCAGAA
TGATCATTATTAAAAAATCAAAAAACAATTGATGTTGGTG
CGGATGTGGTAAAAAGGGAACACTTATACACTGTTAATGG
AAATGTAAATTAGTACATCCTCTATGGAAAACAGTATGGA
TATTCCCCAAAGAAATAAAAGTAGACCTACCATTCAATAC
ATCAATCCCACTACTGGGTATATACCCAAAGGAAAAGAAG
TCATTTTATTAAAATGGTACATGCACTCATAGGTTTATTG
AAGCACAATTCACAATTGCAAAGGTATGGAATAAACCTAA
GTGCCCATCAGCTGATGAATGGATAAAGAAAATGTTGTAC
ATATATACCATGGAGTAATACTCAGCCATAAACAAAATGA
AATAATGCCTTTCCAGCAACTTGGATGGAAATGGAAGCTA
TTATTCTAAATGAAGGATCTCAGGAATGGAAAAACAAATA
CTGCATGTACATATAAGTGGGAGCTAAGTGATGGATGTAT
GTGGTCATACAGAATTGTATAATAGATTTTGGAGACTCAG
AAGTGGGGAGGGTGGGAGAGGGTATGAGGGATCAAAATTT
ACCTATTGGGTTCAATGTATGCTATTCAGGTAACAAGTAA
ACTAAAAACCCTGACTTTACCTCTGTGCAATTCATCTAAA
TATCAAAAAACCACATGTGCCCCTCAAATCTATTTAAATA
AAAAAAGAAAACTAGGAATAAAGAAGAACTTCTTAAAGTT
GATAAAGAGCATCTATAAATTATCTACAAGCAATATTATG
CTTATTAGTGAAAGACTTAGTACTTTCCTCCTAAGATCAG
AAACAAAGTAAGGACACTCTCACCACTCTAATTCAACGTG
GTATAGGTACTTCTAGCCAATGTAAAAAGGCAAGAAAAGA
AATAAAAGGTATAAAGATCAGAAAGGAACTCTAAAACTGT
CCCAATTTGCAAATAGCATGATTATCTTCATAGAGAATTT
CAATTCTACAAAACAAAAACAAAATCAAAAAAGCCCCTTG
AACTATCGAGTTAGCAAGGTTGTAAGACTGACATGCAAAA
TCATGTGTATTTCTATTATATATATATATATATATATATA
TATATATATATGAATAGGCAATTGGCAATTGCATCCTGGG
CATTTGTATAAACATATGTTCACACAAAAAACGCTGTAGA
TGAATGTTCATAGAAGTTTTATTCAAAGATTTAAAAAATA
TCTCCTTGAAATAAGCTACCTAGTAGTATATGGGTCTGTC
CAGAAAGTATGCAGCCATTGTTAATATAAGAACAGTCCCA
TGGCTGGATACTTTTTGGACAGATCGTGGCATATATAAAT
ATTCTTACTTATATCAATTATATTTGATATGCTTATAACC
TTAAAAATAATTCAAAACTCTCAAAATTATAGGTCTTATG
CATCTCTGTGGGCTTGAAAATGATATAACAGAGATTATTT
ATTTCTAAACAATAGCAACAAATGTTTGTCTTATATAAAT
TTGCTGCTATTGCTCTGTAACATTAGAAAACTAATTAGGA
AAATTGAAAGATATTACCAGAAATAAAACAGAAAGATTGT
TTTGTTATTATTAGGACATGCCTTCAAGATAATGAGAATT
AAACCGCAAAAAGGACATCTTGGAGAAATGCTCTCCAGTG
TATTTGACTCAGATGACGAAAATAAAAGAAATGAATAAAT
TATTTCAATCTTGGAGAGAATATTACAATGCTTCATAAAC
CCCCTTCCATATTAATTCTAATTTCTATCATGTGAAATAC
AGCATGAATGTAACTTGGAATCCATCAGGAAACATTCTAC
AATGATTGGAAGGCATTTTATTTATCAATGTTCATATAAA
AATTATAGCAGCTCCCTTGACTCATTTTTTTAGAACTGCA
AAGGTAGTTATTTGTAGCTCTAACAACATTCCTAAATATG
ATAAATGTTTAAAAATTATAGTTTTTAAAATAACATCTGC
TCAAATATCTTTAATTAAGATGGCATTTTGGAAAACTAAA
ATTAAATATGAATTTTTCTGTGATTTTATAAAGCTTTTAA
TGAAAAGGGTATCAAGGGCTCATTTTAGGGTAGCTAATGA
GCTTTAGATTTGTCATGTGATCTTCGATAAGTTATTTAAC
ATCTTTGTGTCTAAGTATCCTCAGTTTAGCAGGTTAGAAA
TTTAGACTCTAAGTCCTAGCCCAATGTCAAGTTCCTTGAT
TCATAATGAGTAGCCAAGTTATTTGAACACATAACTTTTG
TTTAATGATAATACTAAGAATAATAGGCTCTAAGTGATAG
ATTTTAGAGTCAGCCACATTTTAGGGTTCTTATGTATTAA
TATGCTGATATATATTGACACTGCACAGTGTCAGCTTTGC
CCAACAACAGTAAAAAGAAGATAAACCTATGAGGAAGAGA
GAGAAGATCAGCACAGGTCTCTCATTATGTTTGAAAATAA
ACATAAAGGTAAATGCTTGCAGATTATTTGAGTTATTCAG
TTTAACTTCTTAGGAATTAGGCATACGAAGCTGGAATACC
ATTCATATTTTCTGATTACATATAGATTAGTGGCCACTTC
AGATAATCAATTAATTTTAAGGTATCTAAAATTAAATGGA
TAACTTTCGTTGTTCTTTATTTCAAATATTTAGCAAGTTT
ACGAGCATTTAGGATATAATAAAATCAATTATTTTTTAAA
ACTCAAATGGCTATTTTAAAACTATAGTTTTGATTTTATA
GCTTATTACTAGGAAAAGAAGTATATAGTTACTTTTAGAC
AAATAAAAGAATTGATTAAAGTGTCTGTCTATAAAGTAAA
CATACATGTTCTATATATAACCTAACCAGGTTACTTTCTT
CCAAGAAGAAAACAAAACATAATAAAATAAAGTGATAAAG
TGATAGAAAAGATTATAGGCCAGGCGCGGTGGCTGACACC
TGCAATCCTAGCACTCTGGAAGGCTGACATGGAAGGATCG
CCTGAGTTCACAGGAGTTTGAGACCAGCCTGAACCAGAGT
GAGACCCCATCCCTATGAAAAAATTAGCAGAGCATGGTGA
TGTGAGCCTATTGTCCCAGGTACTGGGGAGGCTGAGGCAG
GAGGATGGCTTGAGCCCAGGAGTTTGAGGTTGCTGTGAGC
TATGATGATACACTCTACCTGCCACTGCACTCTACTCGGG
GAAACCAAGTGAGACTCTGTCTCAAAAAAAAAAAAAAAAG
ATAGCATTTATAATTGTAACAAAAAGATAAAATCAACCTT
AACAATCATAAACATATAAAGCTATTTATGAAGAAAATTT
TAAAATAATATAGAGATATTATTTCTGAAATATATTAGTT
TAATATAACCCTAGACAAAATAACAAAAGTTTCCTTTATT
TGATCTAAAAAATGTCAATAACAAAACATGCAGAAACACC
AGAATTATTATGAAGAAGGAAAATGAGGAGCTATGAGTCT
TCCTTGATTTTAATAGAAATATTATAAATCTGTATGAATT
AATATGATCCTAAGCAAGAATACTTAGTCTTATAAATACA
GTGTAATATAGTTATAAAATATAAACACAAGTACATTTGG
AATTTTTATGTAATAAAAAATGTTAGCATTTTAAATTACT
AAGAAATGAACAAGTTATTTAACAGAAGTGCTATAATAAC
TGATTAGCAGTTGGAGTAAAATAAGAATGCTACATGACTT
AATTTTTAAAACTTAAACCAAATTCCATAGGTAAGAATGA
TTGAAACATTAAAAATTAAATCATGTAGCAAAAATTATAA
ATTCATATTTTATAAACTTAGAACTAGAAGACCTTTCTGA
ACAAAACTCATTAGATCTTAAAACCAAGACTCCAGAAAGG
AAAATATTGATTTTGACTATCTCCAAACTAAAATATCTGT
TTAATGACAGATAACATAGGTAATTAAAAAAAGAAGAAAA
TAATGAACTCTTAGTGAAACATTTTGACACGTTTGAAAAA
ACCTAGTTCTTAATAATCAAAGAGATTGCAATACAGCAAG
GAAAAGAATGACCAGAAAAAACTGGAAGAAACTAATAAAC
ATAAAAAAGTAAACTCACTTATAATTCAAGAAATAAAAAT
AAAAACAAGGATGATATACTGTTTTAGTCACATGGGAAAA
TTATTTAAACTAAGTGATTATCAGAAAGTGTTAGAGTAAG
AAGCTGGCACCTTCAGTGATTGCTGTCGTTGGTTGACATT
GGATTGACACTGCCACTTAAAAGAACAGTGCAAAATTCTC
TATCAAAAGTAATTTTTGTAATATAAATAATATTCACCCT
AAATTCCACTTTCCAAATAGTCACGTTTTTCAAATATGCT
TATATAACACTTTTCTAATAATTTTATTTGAAACCTTTCT
TTTCAGTGAAATGATTTAAATGCCTATCACTATGTAACTG
GTCAAATAAAACCCATTAATAAAATAGAATTCTCGAATGA
TAGTTAAATAGAATTTTCCAATATATGTTCTGAAATGGGG
AGATTCTAATATATATTTCAACTGAAAAACAAGTAAAGTG
GAAAGATTTTACTATAAAAAATTCTGCGAAGATAAAAGAG
ATTCTTAGCAACATCTTAATCTGAAGAACAAAATATGTCT
GTGGAGGGATATTATGAGCAAAAACTAAAAGATATAATTT
GTGTTTACAATGAGCAGATCTTTCCATAAAAATCACTAGG
TTTAAGAAACCTTAACTGGCAAAAACAATATATATCATTT
CTTCAGTTGGCCTATTTATTAATAAAATTGCTGTATCCCT
AAGCCTACTTCACTCAACTAAAATTCTTTATTTCCTGTAC
CCTTTTTTCTATATTGCTCATTATCACCTTCTCATATATT
ATATAATTTGCTTATTTATTCAATTAACTACTTGGATCAG
ATAATTTTGTCCCCAATTCCTAGAAGTTGTCTAGTATATG
TAAACATTTGCAATAAATATTTAGTAAATAAATGATTCAT
GGCCCTCCATTTCTTAGAATCTTTTACATTTGATAGCCTT
GGTTATAAGAGAATGAGCTGCTTCATTCTGTATCTCCAAA
ATCGATTCTGAGCTATTTCCAAAACTCTCCATGCTCCATC
CATACTGGCTCTCTTTCTATTTCTATGATCTCTTGTTACA
ACAAGAGACTTGAACATCCAGTTTTTCCTGCCTAAAATAT
TCTCCTTCCACTTATCACCTATTTTTTCCCTTTCATCTTT
CAAAACCACCTTCAATATAACTAATATAACTTTCTTAGAA
AGGGCTATTCTGTGTGTTGGTGACTAGAGGTTTTTTTTTT
TTTTCTTTCTCTATGTTAAAAGTTAATAATTTTATTTCAA
ATATTTGAGCTTATTTTCAATTCATAATTTTTTTGTTAAC
CATTAAATGCTCTCTTATTTAATTGTTATTTCTCAGATTA
GAGTGGTAGCTTAAAAGCTCTTTAAAAAATATTATTCTAC
ATTTATATTCCAGTGTAGTAACTCCCACATAGTATTTGCT
ATAAATATGTATTAATATTAATGAGTAAATAAAAGTGCTA
TACATATTTTTTCTTTATACTCAATATTATGTAAAACAAT
GCCTGATGCCGTGTGCACTGTAGGCTCAGTACATATTTTT
GAGTGAATTAATTTATTTCATTCAGCCATTAATTTTTATA
TCTACCTCTCTGCAGTTTAAGGTAGAATCTCATTCTTGCC
TTGCTAAGAACACATAGCCTTCAGACAAACAACGGTCACA
AAAACAATAAAAACAAATCCATAATTGTAATACTGATATC
TACATTTTATCAACCACAATATGTTACAGGCCCTAGGCCA
ATTCTGTTATATATTTTATCTCATTTAATAGTCACACTTA
TTCTATGATATATACATCAACCTCGTTTTAAAATAACAAA
TTTGCTTAACAAATCTAAGTAACTTGTCCCATTCACATTA
CTAACAAGTATCAGAGATAATTCTGCTTTAGAGCACAAAT
TAGTGTAATTTTCAGACCCATGCCTCTTTAATCTTCCGGG
GAACTATCATTTGTGCTCCCTCGCTCTGTCTCTGGCCGGA
CTTCAGTTATTTTTTCTGTTTTCTTTTGTGTCATTTTCAA
AAGTTCCTTGAATTATTATTAATGGTAATGAAAGACAAAT
TAAAAACACATTCAGAGTCTTAAGGAGCCATAGTCCAACA
TGGGATACAAAGACAAAAACAAACAATGGAGAGTCATCAT
CAATACTTAAGGTGGATGGAGAAAAGTGAACCCATGAAAG
AGATTGGGAAAGCATGTTCATAGAGGTAAAAATGTATAGA
GACTGCTCACAGAAGCCAAAGGATGAAGGTTTGTTAGTTG
AACACATGGTCAACATTGTAATATGGCATAATATTAATAA
AACCACTGTTTTTGGTAGCTAAATTACTCCTAACGTCCCC
AGTGGTTTCATTGTACAGTTAGGGGTAGGGAATTTGTTTG
GGAGGTTGAAGCAAAAGTATAAAATGATAAAACACATCTT
GTAAGTAAAGACTTCAAGTAGCATCACACATCGAGAGAAG
CAATATAAGATTGTAGAAGGAGAAAGTTAAACCAAAGAGG
TTGTAATGTTTTAAACATTTTAGCCTGTAAGATTGATTAT
ATAAGGGACTTTATGTTCATGAGAAATAAACAGGAGAAAA
TGATAGGATTAAGATGTGAAGGAGAGTGTGAACCTATTTG
ATAAGACCTAGCCTCAGGGATAAATGAGGAAATGTGATTT
TGAACACATGAGGGTGATCCTTGGATGGAAGGAAGAAAGT
CTCTTCTCTGACAGAGCGTGGAAGCAAGCTAAAATAGGGC
GGTTGATTTCTTTGCAAATGTGTTGAAAAGAATTGAAGAT
AGTTTACTAATTTATATTTTCTTCTGAAGTAAATATCAAG
ATCATTTTCTGGTAACAATGAGAGAGTTGGGTTGGTGAAA
TCTTTGAATGTTTCCAGAGATCACTGGAAAGACTGAAAAC
ATGTACCAGGTTTTCTTGCAGTCTTGTGGTATCAGTTGAA
GTTGGATTTTATGAAAATTATTGTATACATACCTGAATAT
GTGGTTTTGCACTAGCAATTCACTAAAATCTGGGATAGAA
ATAAAGAATAGTGGTGTTGATTCAGAGGCTAAATTTTGGA
GGGCAATTGTAAGAGAACATCAAAGCAAGAAAGTTGAAGA
TATCGGAAAAACCAATTAATTGACTTGATTGATAATGGTG
ATGTATTTGATTTTGTCCACATTTAAGCCAAAGGGGAATT
TAATTCCTTAATCAAGATATTTGCTTCCTAACAGTTACTC
TAAATAGATTTCCTTTCAAATGCACCTTATAGCGTGCATG
CACCATTATTTATACATTCCCTTTCAGGTAAGTAACTTAT
TTATCTTTTACGTATTTTTTGAGACGGAGTCTCACTCTCT
TGCCAGAGCTAGAGTGCAGTGGCCTCATCATAGCTCCTAA
GCTTAAGTGATCGTCCTGCTTTAGCCTCCTGAGTAGGTGG
GACAACGGGAAAGCACCACCACATCTGGCTAATTTTATAT
ATTTTTTTATAGAGATCAGATCTCACTATGTTGCTTAGGC
TGGTCTCAGACTCTTGGTCTCAAGAGATCCTCCTGCCTCA
GCTTCCCAAAGTGCTGGGATTACAAACATGAGCTGTGGTG
CCTGGTCTCAGTTAACTAACTTTAACTCTCCAATGTAGTT
TCCCTTCTCTGACATCTGTGCTCCAGGTGTTACAAATGAA
ATATTTATATATACAAGGCTGTCCAGAAAGTATCCATCCA
TTGTTAATGTAACAAGAATGGTTACATGGCTGGATACTTT
CTGGACAGCCCTCGTATATAAATGTACATATAAACATATT
TTTTTCCACAACTCTGAAGATGCATACTTACCAAACTGTA
GCACACCAGAGAAGATCAAATGGGTAATCTATAGAGACAT
TTTATTCTCACATGAATTTGAGCATGTGGTTCTTTCTATC
TAGAAACCTATTTTTCCTCACCAAGCTACTTTTTCTTTGT
CCATCAAAACATACACGTTAACTTTTTTGAAAATGTCCAT
TCAGTTTCTTTGCACATTTTTTCATGGAGGTATTTGTCTT
TTTGCTATTGAGTTAATGTGAGTTCCTTACGTATTTTTTA
TACTACCCCTTTATCAGATATGTGCTTTGCAAATAATTTT
CCCTAATTCATAGGCTGCCTTTTCATTTTGTTGATTGGTT
TCTTTGCTGTGCAGAAGACTTTAATTTGATGCAAACACAA
TTAATTATTTTTGCTTTTGATGCCTGAACTTTTGGTATGA
TATTCCAAAAATTATTTTCAAGGCCAATATCAAGAAGCAT
TTCCTCTATGTTTACTTCTAGGAATTTCATGGTTTCAGGT
TTTATGCTTAGTTCTCTAATCCATTTTGAGTTGATTTTTG
TGTATGGTTTAAGATAAGGGTCCAGTTTCAATTTTTTTAC
ATGTGGATATCCAGTTTTTCTAGCATCATTTGAAGAGACT
ATCATTGAAGAGACATTGCATCTCAGTGCCCTTGTAGGGG
ATCAGTCTATTGTACATGCTTGAGTTTATTTCTGTGGCCT
CTATTTTGTTACATAAGTCTAAATGTCTTTTATCAATGCA
AATACCATAGTCTTTTGATTACTATAGCTCTGTAATATAA
TTTACAATTAGGAAGTGTGATGCTTCCAACCTTGTTTTTT
GTTTCTCGAGGTTGTTTTGGCTATTTGGAGTCTTTTGTGG
TTCCCTACATATTTTAGAGTTTTGTTTTTTTTTCTATTTA
TGTGAAAAATGTCATTGGAATTTTGATAGGGATGGCCCTG
GATTTGTATATTGCTTTGGGTAGTATGGAGATTTTAACAA
TTTTAATTCTTCCAATCCATGAAGATGTGATATTTTTCCA
TTTATGTGTATCTTTTTCAGCTTGCCCAAAGAATACATAA
ATATGGTCAATAGGTTTATGCAAAAGAGCTCTACATCACT
AATTACTTGGGAAATGCAACTCAAAACCACAATGAGATAT
CACCTTACGCCTGTTAGGATAGCTATTATCAAAAAGACAA
GAGATAACAAATGTTGATAAGAGTGTGGAGTAAAGAAAAC
ACTCAGACACTGTCAGTGGGAATGTAAATTGTTACAGCCT
ATTTGGAAATTATTATATAGACTCCTCAAAAAGATGAAAA
ATAGAACTGCCACATGATCCAGCACTTCTGGGGCTATTTA
AAGGAATTGAAATCAATACCTCATAGATATATCTGCTCTC
CCATGTTAATTGAAGCATTATTCACAACAGGCTTGATATG
GAAACAACCTAAGCGCACATCAGTGAATGAATAAAGAAAT
TAATTATAATACATACATATATATACATACACACACAAAT
AGCGTATTACTAAGCTTTAAAAAAGAGGATATTGACATTT
GTGACTACATGTTCCATATTGTCACACCTTTCCTTTGTGA
CAACATTGAAGACCTTGGGCTAAGTGAAATAAGGCAGATA
TAGAAAGAAAATTAGTACATTATGGCATTTTTATATGAAA
TCTAAAAAAAATTAATACATAAAAACAGAGAGTAGCACAT
TTGTTACCTCAGGCCGGGAGAAAGAAGAAATGGGGAGAAG
TGCAAAGGATATGAACTTGCTGTTGTGTAGGATGAATGAA
TCTTGAGGTTTAATGTGCATCATGAAGATTATAGTTAATA
ATATTGTATACTAAAAATTAGCTAAAAGAGTAGATTTCAG
GTGTTCTTACTGTACACACACACGGGCAACTATGGAAGGT
AATGAATGGATTAAATTACTTAAGTGTAGTAATAATTTCT
TTGTGCCTCTTGTATGTATATCAAAGCACCATGCTATACG
CCTTAAATATATACAATCAAAAATATGTATTGAAAAATCT
GAATTTCTCTGAAAATGTGTATATATGTATATTCTATATT
TTATATATAATAAATATACATATATACACAAAATATATGT
ATATTTTTATATATACATATATTCTATATTTTATATAGAA
TAAATATATATAAAATATAGAATATATGTATATATAAAAA
TAATTTCTCATGAAATTTACAATCTTTAAAGGGAGGAAAT
TGCTTCAAATAAAAAGAAAAATCAGTGTTCTCAAGATATA
GTAAGTGCTCTGACCAGAGAAGGGCGAGGTGACCCAGGGA
CACGTCGCAGAAGCAACTACAGAAGTGGTGAGTCAGGGAG
GATGAGTAATATCTAAAATGAGACTTGTGTGACTGGAATA
GTTTATTTTGCTAAGGAGTTGGGGGTGTCAGATTATTCTA
AAAGGAGTTTAAATTTCCAGTCCCAGAATTATTAATAGCA
TGATGCCCTAAGAGAAAAGTTGGGTGTCACAGGACAGCAT
ATGATGAAGTTTAGGGAGAATTTGTGGGAAGACTATGTCT
GGGAATGTGCAGATTATCAATACGCACGTTTTGATGAACA
AAGAGCAGTTAATGTCGTGGATAAAAACAGGTCTCTAGAA
GGGAAAAGCCACATGTTCAAATTCACGTGAGAATGAAACG
TCTCTACCAGAATATCCCCACGATCTGCTCCGGCATGCCA
CACTCTGGGAGATGAGCAGCTTTCAGACTTCCTTGCAGCT
GCTGTTAGAGTAGCAGATTGTATTTAAAAGATGAACTTGC
AAGGTTTTGGGTATAGGAAAATATAAAGAAGAAATTAGAA
TCACCTGTCATTTCACCAATCAGTTGCCTACCCTTAGTTC
TCAATAAATTTCTTTCCACTAATTTTCCATGCATCTGGGG
AGATATTTACATAATGAAAATCACATCTACAGATGTATTC
ATTAGCCCCTAGGAATTCTTGTTCTTCAATTTTACCAAAG
ATAGTGTACCCTAATAAGCCATAGTCTGTTTTAGTTTGTA
TATGTGTGCAAATTTTATGAATCATTGACTTAAGAGAGAC
AGTTTTAGGTATGTACTTGCCTACTTACACTTCCTAACTT
GAGGAGGTTTATTTCAGAATGTTTGCACCCAGAAGTTATC
TCCTAATGCAATTTCCTTAGATATTTTCTTCTGGAGACAA
ATATCCTCTCTAAGTTGTGGTTCGATTACGTGTTCGTAAA
AGGGCACTTAGGGCTCTTTGGAACTTGCTATGATAATTGC
CAAAATATTAGACCACTTTGAATCTCTTGATGAAATTGTA
CTAATTACATTTCCCACTGCCTATGTTCTCTCACTCTTCT
ACTCTCTGCTGCTCTGTGATTCTTGCACTCTATTTTTTTT
CAGGCTGGACCAAAGTGAAAATGAAATTTCACAGGCAATA
GCATAGCATCTATCCCTTTTCTACTAAGCTGAATTTAAAA
GTGTAAAGTGTATAAGAGAAATAAGTATCCTCAACTGACA
ACTGTAGGCTACTTTGAATGTGTTTCTGCTGCTTTTGCAT
TCCTAGTGAATTTATAAGTAAAAAGGAAGTAAACAAACAT
AAAAATAAAATTTGCTTTGCTTTGGAATCAAAAGATTTTG
GTGTAAATAAGGTTTAGCACATGACATCTAACTGCACAAA
TGGTCTGCTTCTATTTGGTTTTCCATATTAGAGTGGTGTT
TTGAATACAAAAAGGTATTATATTTAAAGTGTGTGGTACA
TACCTAGAGCTCAAAATACTATTCCTTTCCATCTCTTTAA
ATTTGTATCTCCAAAGCCCATTTTTTGAATCCTCAAATTT
TGATTACAATGCCTGATACATGATTGATATTCATTATAAA
CTTATTGTACAGAACTAAGCTAAAACAACTTAGTGTAGAT
TCATTTTTTCAATGCTCTATTAATTACATATAAGAGAACT
TATTAACCTATATATTTTTATCTTTGTCATAATCCTAACG
AATTTTTCTAAGATAGTTGCTTTCCTAGGTCATAAAAAAC
AGTGTGTGTTATAATATAATCTCCTAGCCTGAATACCTAC
TGACTCTGCGAGATAGTTCAGGGGCTGGCCCAGGAGGTCA
GCCTTCCCAAGCACGCTCACCCCAGCCTGTCTTAGCACAC
TGACACTTCTCATTTGATACGCTTACCAATTTAGAAAATA
AAATTTTACTTTTTATGGCTGAATCCACCAGTAAGCAGCT
ATGCCCATGAGAATATTAGCACTAATGGCAAAGAGAAGTC
TGACAATAAATGTTCCTTAATAGCTAAAGGAATATAGAGA
AAATAATCAGAATTAGAAGAAAAAAATAAAGAAAATATTT
ATATGGAAAAATAATTATGAGCACTAAATCAGGTTTATAA
GAATACTCATATCACCACAAGAATGTATTTGATAATTCCA
ATTAGTACTTGAAAAAGTAAGATATCAAATATCTTTACAG
GTAATATTAGCAGTTTGGAGCTACTTTTCTTAAAAGAAAT
ATCCTTAGCCGGGCGCGGTGGCTCACGCCTGTAATCCTAG
CTCTGGGAGGCCGAGGCGGGTGGATCGCTCGAGGTCAGGA
GTTCGAGACCAGCCTGAGCAAGAGTGAGACCCTGTCTCTA
CTAAAAATAGAAAGAAATTATCTGGCCAACTAAAAAATAT
ATATACAAAAAAATTAGCCGGGCATGGTGGCTCATGCCTG
TAGTCCCAGCTACTAGGGAGGCTGAGGCAGTAGGATCGCT
TAAGCCCAGGAGTTTGAGGTTGCTGTGATCTAGGCTGATG
CCACGGCACTCACTCTAGCCCGGGCAACAAAGTGACACTC
TGTCTCAAAAAAAAAAAAAAAAAAAAAGAAATATCCTTAG
AATATTCTATAATTTAATATGGGTGTACTGTGTTGAGGAT
GATGGTTAATATCATTCCTATTCTAAGTGAGGAATGATTT
TATGTAAACTTCATAATGATCTATTAATGATTATTTCACC
CTGAAAGATGAAAAAAAGTAAACATCATTAGCATCCAGAG
CATGAAGAGTTTTGACAGTCTATTATGATTTTCTTTCCTT
GAGGGCTGGGAGAAGAAAACAATAGTTTGAGTAATATTAA
ATCTTGTGTATGGTTTTTTTAAAAGAATTACAGTAGATCA
GAAATAGTTTCCTACTATGACTTGGCTAAAATAACGTTCT
ATTTCCTCACAATTATCAAACTCTGCATAAGGCTGACAAT
AGTTGAGCTGAGAATAATTAAACCTCAAGTTTTATGATTG
GGCCTTAGAAGAAAAAACAACAGAAAAAACCACTGGGTTT
GATGTAAGCCTGATTTAGATGACTGAACACTAAGGAAAGA
GGACCCACCAGCAGCAGAGACAGTCAGTCCTAAAGGGCAG
GAGGACGGGTAGAAAATGATATTTTAGACTGGCGGTTTCA
CCCTGGATGCACGGTGAGATGATTTTGGAAGCTTTACAAT
TATCAATGTACTGTCACCTGTAATAACTAGTGATATTGGT
GATTTGATTGTTCTGGAACTGGGGCGGTCATCCATATTTT
TTAACACCGTATAAGCATCTTTAAGGGGCAGCTCAGTTTG
AGAACCGCTGTCTTAGAGGAAGCAAAATAGAAAGACTCTG
AGCAAGGCACGGATGCAGTCTACTTCCTTCTTAGATGCTC
TTTTGCTTGACCCCGCTGTCTCTCACAGAGCCACAACCAG
ACAAAAAGAGCAAGGGCTAGACATTGAGGGTAGGATGGGA
TAGCCAATGTGTTGTTTTTATTTCCTCTGTAGAAGTACAC
ATTTAGCATGCATTCCCACTAGTGAGCGCGCTCTCTCTCT
CTGTTTCTCCCTTCTCCCACCCTTTCTCCCTTTTGCTCCT
GATTGCTTAATTCAGTTGTATTATATTGACTAAGTAGAGT
TTGAAATACCTCTTTTCTATTTTTTGTATTTATTTGAAAA
ATTAATAAATTATCCTGCAACATTGTGTCAGTGAAAACGA
GGAATGACAACGGCAATTCTTTGCTGGCAATTAAAAGTAT
GATGTTTGTTGTTAAGTGCTAGGGTAACAAAAATAGGCTA
CTTTGGATACAGCTATATAGAAAAATATTTAGGTAGTATA
TTAATTTCTAAATAAAGTCTATCAATCATATAAATTATAC
AACCCACATATTTTGAAGCATGTTTGCAGTTTTTTAGACA
AAGCCAGCCCTACACAAATTATATTTTTGAACTTTTCACA
TAGCACACAAATCATTGAATTAATTTCCTTTCCTCAATTA
GCAAGTTATCAGTTGGATACTTTTGCAATAACAATTATAG
CCTAAAAGAACCTGACTTGTTAGGACTTCATATATGTTAT
CAAAGTCTGTTAATTACTAGCAGATGACTTTCATGCCTAC
TGTTATTATAACACTAAATCATGTTACAGTCTGTTCTAGC
TTTATATGTTTATTAGTTCCTAGTTATGTCTGATCAGCTT
AGTAATTAAACTAAGGAGAGGAAAATAAGAAATAGTCACT
GAAGACTTGGAAGATGGAGGGAAATTAGTCATATAGTTGC
AAGCTAAGGGAGAAATATGAAAACTGGGTGTTTGAATAGA
AGAGAGTAAACACAAAGAAAGAGATAAGTGGGTCTGAGTT
ATTACTGTTGATACATAAATAGTATGGCTATTAGATGTCT
ATTAGAAAGATATAAGACATAGAATTAAGCAATCTTCATG
ACAAACTGAATTTGGGGATTGGTGAGAGATTTTCAAGTTA
TTTTCAAGTTTCCTTTTGGTAAAATTGGATGAATAATAAC
GTTCCTACATCTTCAGTAATATTTATTCCATTTAATATTA
TTAAGTAGAATCAATGATAGCATGTTGAATTGTTTGCCAT
TAACACATAAAAGATGACCGGTACAATAAGAGTTTAAAAT
TTAATCTATATTATTTCCCAACATGCTAATAGGAAGCAAT
TTTATACAGATGGTGTTATTTTTTATTTGAAAGCTATTGT
TATGTGTTTATTTTTTATTTAGGTAATTTACATACAGTGA
AAGTCACAGAGTATATATAAGTACAGTTTGATGAGTTTTG
ACAAATTTAAACGTCTGCAACCAAAAGTGCAATCAAGATA
TAGACCCTTTTCTTCAAGTCAGAAAGTTCCTTTACATTCC
CTTCAAGTTAGTCTGCATCACCCAGAGGTAAACGCTGTTC
TTATTTCTATCAGATATTGATTACCCATTATTAACTTCAT
ATAATAGCACCTTGTAACATGTGTTCTTTATATGTTTTTT
GCCACTAAGTGCGATGCTCTAGAGAATTATCAAGGTTGTT
GTGAGAAGCAGATTTATTCCATTGTGTAATATACAAGAAT
GTTTATCCATTCACCTGCTGAGAATGTTCCCTTTTATTTT
TATTTCTTTTTTGTCATGAATAGGTGCTTAATTTTTCAAG
TTATTTTATTACATCTTTTGAGGTAAAGTTTTTTCACTGT
CTCATAACAAAGTGATTGACTTTAAATTCATTGAATTTTG
GATGAATTCTACCTTCCTTGTATAAATCATATTTGACCAT
GTTATGTTATACATTTTTATATAGTGCAGAATTTTAGCAA
AAATTCTCTTCTATATAAAGTATTCCAGAAATTAATAGAA
GAGGGAACATTCCCTGCCTCATTTTACAAGTTCAGCATTA
TCCTGATACAATACAGGGAATTAAAAGAAACTATAAGAGG
TTAATATCCTTCATAAAGATAAGTGCAAAATCCTTAATTT
TGTTTTATAGCATATGAAATCCAACAATATGCAAGATGCA
AGGTTAGTTTATCATATGGGGGGGGTGGAGAGCAACAACT
ATTTCACTATATGTGACAGGTGGACTAAGTTTCCACCAAA
ATATCTCTGTGTGAATACCTGGAAACTATGAACATGTTAC
TTTACATGATAAAAGGGGAGATTTTGATACAGAATAGGTT
TATGAGAGTAACGCAGCATGAGAAAGACTTGACAAACCAT
GTCTGGCTTTGAAGATGGAAGAAGGGGCCATAAGCAAAGG
CAGCCTCTAGAAGGTGGAAACAGAGGCTCCCTAAGGAACC
TTCATTGTAGTCCAGTGAGATCCAGTTCAGTCTTCTGACT
TTAAGGACTGTAAGACAAGAAACCTGTGTTTTAAGCCACT
AGGTTTGTGGCAATTTGTTATAGCAATAATAGGAAACTAT
CACACTCTATTAACAGACTAAAAAAGAAAAGATATATTTT
TATCTTAAAAGAGGCAGAAAAAGCATTTAAAGTATAACTC
AGAAAAAAACAGCTCATACTAGCATTCATACTTAACTAAA
TATTTTTTACTACTATGTCTGGAACATTCCAAGAATGTCT
GATTTTTGTTTATTTATTGAGAATTGCACTGGAGGTCCTA
GCCAGTGTAATATAAGGTCAAGAAAATAAAACCTGTAGAA
AAAAATAAAATAAATAGATTTTTCCAAGAATATTTTCCAA
AAGAAAAAGGTATTTCTATACATTAAAAAACAAACAAAAT
ACCTCTTTTTGCAGTTATCATGATTGCCTATCTAGAAAAC
TCCTAAGGAGTCTACACTGAGTTATAATGAGTTACTATAA
TTGCTAAGTGGGTTTAGCAAGGTCTGAAGATAGAATGTCA
TTATAAAAGTATCAGTTGTATTTCTATAATATATGTTAAA
AATAGGCAATTTTTATCTTCCTGACTTACAATGGCAATAG
TTTTTTGAAAAATTTGAAGTTATCACACATTAGTTTGGCA
AATATATTTTAATTTCTAGTGATATTCACTTATTTCAATT
TTAATATAATAGTATTTCAAATTGTACACTTAAAATTGGT
GCTTTTTATTTAATGTAAATTATACAAAAATAAAGCAGAT
TAAAAAACAAACAGCTAAAATCCCCTTTGCCAGGAGCAAA
AATTATTTCTCTCTAGTTACATAAAAATGCATGTTTTCTA
CATTTAACAATATATTCATATGCAAAAAGATCATATTGCT
TACATCACTTAGTAACATAACTATAAAAATTGATACAGAT
CAGGAAGCATTTCATTTTAATGAAATATACTTCCATCGAA
ATGCATATATACAAAATTATTTTATCAATACATTATTGTT
GAATATTTCATGCATTTCTTTCTCAATATTTTACTATAAT
ATATAGTTCTCAGAACTATATCCTTGGAGCTAAATCTTTA
GTATATTCATCACACTTTACCTAAGACATATTTCCAATAA
AATTTCTTTTATAATAAAAGATCTATAATTTAAGGTTTTT
AAATCATAATGACAAATGATCCTTTAATAAAATTTATCAA
ATGGTTCCACTAGCACTGTAAGACTTACTATTTTGCCATG
AACTCATTGGAATTTATATATATATCTTCCATTTATTTGT
TCATTTACACAAAAAGAAGGCATTGATTGGTGTTTCTTTT
ATTGTAATGAGATTGAACTTTAAACGCTTTTTGAGTTGTC
ATTAATCCATTTTCTAGAGGGTTATTCTTTATCTTCCTGA
CTTATAATGGCAATAGTTTTTTGAAAAATTTGAAGTTATC
ACACATTAGTTTGGCAAATATATTTTAATTTTTAGTGATA
TTCACTTATTTCAATTTTAATATGATAGTATTTTAAGTTG
TAGAAAATTTACTTCATTTTTCTTCCTTTCTATGTAGTCT
ATTTTAAATATTTATTTCATGTATTTACCCTTTTTTATAA
TCCTTAGTATTTCCTTACTCCAAATTTGTATAACCATCAT
ATTCACCTATATACAAAAGTAATTTTATGCTTTTTAAAAT
TAATTAACAAAATTTGTGATTGTTTGAAAAATGTTTCTGT
GATGTAGGAATTTATATTTTAATAGTTCAATGGGTATCCC
ACAAACCATTTATTACATAGACCACTCCCATCCATCTATA
TGAACTACACATGTATCTTATAATGTCTAAGCTATTTTCT
ATACTTACTATTCTGTTTCTTTTACCTGCTGACATTATCT
ACTGCCAACAGCATATCATTTTAATTTCTGTGGTTTTATA
ATGTTTTAATGTTTTGGAGCAAGTCTACTATTATTCTTAT
TCATGTATACAATGATACTTCCATATTAACTTAAAAACCA
TATTAAGTTTCTTGAGTACTTTTCTCAGAAAATCAATTTA
AATGGTATTAAACTTACAAATAATTTAGAAGATGGTTATA
TCTGTACATTATTGACTTTTTCCTTCCAAGAATATTTGAT
TCAGTATAAGTATCCTATTTTTATCTTTCCATGAAGTCTA
TAGTCTTTTTCTTTTTACTCCACTCATTTTTTATTAAATA
TATTTCTATTTTTTACTCATTTGCTATGTTACTTTATTAT
TGTTAAAAAGTATTTCTATCTCTTATGTAGTTGTAATGGA
ATATCATATGTAAGAAAACTCATGTTTTATTTTATCTGTT
AACTATATAGTTATATTTTTAGACACCAGCATATTCTAAC
CTGAAAAAAATTCCTTTTCTTTGATGTATGTAAAAGGATA
TAATTATAATCATATACTATTCAAACTTCTTCTATATTTA
AGAAATTATAAGCATTAGAATTACAGCTATAAGTTCATAA
ATCATATAATAAGTGTGTGTCATTTTCTGATTTGTGAGCT
CAATTGCTCATGTATGAAATTCTTCAAAGCTATTAATTCT
GACATGCAAAGAAACCTATAAACCTAAAATCTAATGACAA
TTTTCCAGGACCAAAATGTCAATTTGATTTCAGAGGTTGA
GAGTAATGTTTAATAACTAATTTGATTATGTTTGTCAATC
AATTCAAGAAGCCAAATAAGAATATAAATTTGGGTTATAA
AGAAGAGTGGATTATAAAATTTTATTTTGGGTCATAAAAA
TAAGTCACTAGAATATAAAAATTTGTAGATTGGACATGTA
GTATAGAGTTGAACAACACACAGTGACCTGGAAAGTTACA
TAAGAAGCCATGCAGAAATCACTGGGAAATGGAAAAATAC
AACCAAAAGTTGGGTAATACGAAGTTTATAAGCAAAAATG
ACCTTTCCACCAAAACCAAACAATCAACCAAATAATAAAT
AAGATTTGTAGAATGGTAATAAACAATGACTTTAATTTTC
CTGAATTAAAGATACCCAAAAGCGTATCGTTCTAAACAGC
TTCAAAAGTCTTACATAGTAGGATAAAGAGACACACCTAG
ACAGGCACATTATTATTTAAGTAATAGAATCAAAAAAAAA
ATTCTAAAATTATTGTATCTCAAGAGAGCAGATAAAATAA
AATATCACATAGACATCAAAGCTTTACCACAACTCTGTAC
TCAATAAGATAAATGTGTAATTATTTTAATGTGTTGAAAA
AAAGAAAGTTGAGTCCAGAACCTTATAACTAAATGAAGCA
TTAAAATACTATGCAAATGCAATGATAATTATATGTATTA
GTAATTATATCAATAAAAATAATTATAATTACATATGTGT
GTATGAGTATATAGATTAAGACTATCTAGAAAATATATCT
AAGTGTTAATATCTTTAAGGTTATCACCAGAAAAAACAAG
ATGTGATGTTAAATTTTCTACCAGCAAGAAGCAAAGCAAC
TTAGATGAGAAAATTTAGGAAAGAGAAAAGGAATAAACAC
AGTGTAATTAATAATAAATACAAAGGAGATAGTTATATCA
ATCCTAATATAATAGTACAATGGTGATCAAGATAAATATA
AAAGAGTAAAACTATCCAATCAAAAGGCAAAACTCAATTT
TGTCAAAAAAAAAAGGAATAAAACCCTAATGTATTGTGTG
CATGTATAAGTGGCATAAAATCGAAATCAAATATTTTAAA
TGTTAAAAATACAGCAGTTAAAAATCACATAAACAGGAAG
TAAAAACATTACAATTATATATTGCAATTAAAAAATCCTA
AACCAGACATGGTGGCTCATGCCTGTAATCCCATTACTTT
GGGAGGAGGCTGAGGCCAGAGGATTGCTTGAAGTCAGAAG
TTCAAGACCAGCCTAGGCAATACAGCAAGACCCTGTCTCT
TCAAACAAACAAACAAACAACAACAACAACAACAACAACA
AAAAAAAAAACAGAAAAGAAAGAAAGCAAAAAAAGAAGAA
AAAACTAGCTGGATGGAAGGAGGATTGCTTGAGCCCAAGA
GTTCAAGGTTGCAGTGAGCTATGATTGTGCCACTGTTCTC
CAGCCCGGGCAACAGAGTGAGACTCTGTCTATAAAAAAAA
ACTCTTGGCAGGGCGTGGTGGCTCATGCCTGTAATCCTAG
CACTCTGGAAGGCCGAGGCGGGTGGATCACTCAAGGTCAG
GAGTTCGAGATCAGCCTGAGCAAGAGACCCCATCTCTACT
AAAAATAGAAAGAAATTATCTGGCCAACTAAAAAAAATAT
ATATATATATATACACACACATATAAAATTAGCTGGGCAT
GCTGGCGCATGCCTGTATTCCCAGCTACTGGGGAGGCTGA
GGCAGTAGGATTGCTCAAGCCCAGGACTTTGAGGTTGCTG
TGAGCTAGGCTGACACCACGGCACTCACTCTAGCCCGGGC
GACAGAGTGAGACTGTGTCTCAAAAAAAAAAAAAAAAAAA
AAACTCTTACAACAAATCCAGAAGATGTATTTTTTTTTTT
TTTTTTTTTGAGACAGAGTCTCACTCTGTCGCCCGGGCTA
GAGTGAGTACCGTGGCGTCACCCTAGCTCACAGCAACCTC
GAGCAATCCTACTGCCTCAGCCTCCCAAAGAAGATGTATT
TAGTATGAGCAATGTGCCTTGGAAATATAGGCTCAAAATA
TATACAGGAAAAATTAAGAGAACAAAGAAAAGCAGAAAAA
TGAATAACTCAACAGCTATTGTTAAAGAATTGATTAAGGA
GTCAAAAATAGGCTAAAACATAATAGATTTCAAATATTCA
CCATAACTTCAAGTATATTAAAATTAATATATTTTCAGTT
AAAATTCTTTATCCTTATAAATGAATCAATGGGATTTCGT
CATACTCTATAATTCTTTACAATCATTCAGTTTCTTTTAC
AAAAGATATTGTTTATTTCCCCCAAAATGCATTAGCCATA
TGTTTCATAGTATTAAGATTTATATGTACAAACTCCTAAT
GGTTTATATTTTTTCTACCATGATTTCAAATTTATATGTA
AAATATGCTTGTCTTAGTTTGTTAGGGCTGTTATAACAAA
ATACCTTAAACTAGGTAGCTTATAAATAACAGAAATTTAT
TTCTCATAGTTCTTCAGACTGTGAAGTCCAAAATCAAGGC
AGATTTTGTGTCTGGTGAGGGTCTTAATGCTTAGACGGTG
GTCTTTTCACTATGACCTCAAATCATGTAAGGGGGTTTCT
GTGGTCCATTTTATAAGGGTACTAATCCCATTCATGAAGT
CTCCCATAACATAATCACCTCTTAACGGCCTTACCTCTTA
ATACTATCACATCAGTGGCTAAGATTTCTACATATTAATT
TTGTGGAGAACACAAATATTAAAACCATAATAATTCTTGA
TCAGATCAGTAATTAACTCCCACAATATTCTTTTTAAATT
TTATAAGCTTCCTGAATGTTCCTAGAAGGTGGACTGTGTG
ACTTTTTAGCTCCATGTTTTATCTCTTGAATTAGAGCAAA
TGGGGTTTGAATTTTTTTCACCTTTCTAACTCTATAGTCA
TAACCGTGCTATATATCTTTCTAAAGCCTGTTCCCTCAAT
TGTGAAATAATCACTTTAATGGTCCTAAATTCTCTTAATA
TTTCTCAACTTTACTTACTCAACAGTAAGTAAAAAATGTT
ATTAGAAAACTAGTATATTCCAAGACTTTTGAGCGACAAA
ATATAGGGGTGAATGATACAGAGCTTCTGTCCTCGAGGAA
CTTATTTTATAATGAGAGGAGTAAAAAAATAAATATGCCC
CAACATGCAAATAAGATGAGTTGACTAATTCTAGTTAAAT
GCCTTAATACGGTGGACATTAAGAAGAAGGAAAATTTACA
TAGAGTCATCAGAAGATGCTGAGAACATGAATTTAAGTTG
AGAGAAGTATACTCTTTGATGAAAAGAAGAAAGCTTCTTA
ATGTGTTGGACGAATAAGAATCAGCAAGTTCAAAGACTCT
TAAAAAAGGAAAGAGAGTAAGTTCAAGCTTCAGAAGTAAT
TATCAGTGTATCTGTACTAAGATTAGTGAACAAAATGAGT
GATATCAAATGAGGATGGAGCAGTGGGAAGCTGCCAGTTC
CTAACAGGACCCATAGGCCATGGTAAGAAGGGTGATAATA
AAATGTTTTCAATTGACTGTGACAAAGTTTGCTTAATACT
TTGGAACTATGACTCCGGATGCTGAAAAATTTAATGCTAT
TAAGGTAAGCAATGAAAGTGATTTCAGTTAGGATGAGATG
AGTAAGTGTGGATAGAAACAGTCAAATTCAAGATATATTT
TGGGTAGAAATGGCAGACTTTCCCTGGGGAGTTCCTCTTG
AACACTGCCTTTTATATTCTTAAGATTTAGTTCATGGTAT
CAAAAATAGTTAAAAGATAGAGCTGTGGTAGAAGGAAGTA
TTGACAAGCTTTTTGGAAAGGCAAGGGGAAAAAGGTTCTA
AGAGAATCAAATTTATGTTTAGTATGCAAAAGGTTTTCAT
TAATTTTAATAATTTCAGTAGCTGCTGAACACATTCCAGG
TTTTTACATTGAAGTTATTCATTGAAGGGAAACTTCCTTA
AAGAAAAAATCCCTGTCCTACTTCAAGAACTAGCCCTCAG
GGAAATAATTAGAAAAGAGGGTAAGAAATGGAAATGGATA
CAGAGATAGAGGTGGAGGTACAGGTGAAGAGAGGAGAAAA
ATTCTACAAGATTGCACAAATGCACCAAAATTTTATAAAT
TAAAATATATAATAAAAATTATACTGAAAATCATTTTTGA
CATTCTATCTTTCTTATAGTTAGTTCAGTATAGTCTTGTG
AAATATATAAACCCAAATTTTTCCATTTGAATTTTCACAT
TATAATGTTGTTGAGGCTGCAGGCAATATACTGTTATGAC
GAATGTGATTCTGGCTATTAACATATGAGCAATAGAATCA
ATTTGAAATGCCTGCAATAAAAGCCTTGTTCAAATCCTTC
TCTTAACCTACGTTCTAGAAATCTTGATACTTATTCTCTT
TTTTTATTTTTTTCCATTTTCCAACATAAAATGTCACTTT
GCCCTAGTGTAATCTCACCAAGAAAAAAGGAATATTTATA
ACACAAACTGGGAGGTCTGATTCCTATAGGGATCTCTTTA
GCACATATGGTGTTGAAGACAAAATTGCAAACACACCTGC
AGATTGTTCTCCAAAGTGTAGCCTAAAGCAAATCTCTCTC
TTTTTTAAAATATATTATTTGTGTGTGTGTGTGTGTGTGT
GTGTGTGTGTGTTTAAAGTTCATTCCTCTGAATGAGTATT
TCTCTTTTCAAAAGAAATAAGAAGTGTCTCAGTCTGTTTT
CTTTTGCTATAACACAATACTTCATACTGGTAATTTATAA
TAAAAGAAGTGTATTTCTTGTAGTTCTAGAGGCTGATAAG
TCCAAAATCTAGAGTGCTGCAAAGGTGAGGGCCATCTTGT
CATGTCATAACATACTGATGAACACCACAAGGAAAGAGAG
GTGCATGGGGGAGAGCCAAACTGATTTTTTAACAGACTGA
TTCTGGAGATAGCTAACCCACTCATTGGAAAACTCATTAA
TCGATTATTCCATAATCTATGAATGGATGAATCCATTCAT
GAGGGCAGAGCCCTTATGAACCAATTATCTCTTAAAGGTC
CCACATGGTACCTTTCAATCATAATTGAAATTAGATTCAA
ACGTGAGTTTTGGAGGGGATACAGAAACCACAGCAGTAAG
CAAAGGAAAAAATAAAGACAAAAGGCCAATTATGATCACA
CAAATTTGAAAATGGCTGGTTAAGAATATTGTGAGTCTAT
TTGGATTATCTTACATGTCAATATTATAAACTTATAATGC
ACATTACCCTATATAAATTATTAGAAGCAAAATAAGTAGA
ATTTATCATGGTAGTTTTCTAAAATAAATAATTTAAAGCA
AAATTTTATTGGTGAATTATAAAATATTTTAGCACTCATG
CTTCCAGTTTATTTTAAAGTAATAAAAAATAAATTGTGTT
TTTATCCAATTCTGACCTGCTAAATGACAAAGGAAAATTT
GAGGTTTGCAAGATTTACTTTTATTATTCCTTCTTGAAAT
ACTTGCTAAACTCCATTTCTTATATTCCAATCACAGAATT
TTTGAGTAAGTAATGTTGAGTAGATCACAGAAATACATAG
GTTAACAATCTCTAGACAATTTGTTGCAAATGATGCTTGC
GATATATTTTGGGAAAAGAGTTTCATTTTCAATGTGTACA
CAATACAAAAAATCATATCTCTTTTATTTCCTTTGATGTT
CTACTGGCAAGAATGACATGCTTTGTGATATCCTCAAAGG
CAAAAATGTATATATAATTTTTAGCTCTGCATGACTATCA
ATAATTTAAAATCAGACAATTATTTTACCTTACAGGAAGT
CATTTTCATTTATACTTGCAAGCAAAAAATGATCACTTCA
TGGATGTAATGGATTACAATTAAGTTGTATTTTTTGAGTA
CAAAACTAGAACTAATACCTCTAGTTTAAAAGAAATATCA
AATCAATTTATTAAGATGTTTCTTAATATTATACTATTAA
ATTTGATTTAAAAAGCAAATTTAACTTAAAGAAATCTGAC
ATTGAATTAAGTGATATTATATGGAAATTTTACAGAAATA
CTTTGTAAAAATTTTTGATGTACATTTCAAATAATCAAAT
TTCTCCATAGCACATAATAATATTTAAATTAAAAATAGCC
ATAAATTGACAGCTGCAATAAATGAAACTCTATGATTTAC
TAAATCTACCTGATGAATTAAATATTAATATAGGACTATT
AAAAAAACATACTATGTGAGTTTGCCAACTGTTCTTCTCT
GATGCCATTGGTAATTAATCATCAGAACTTTAGGAATGAC
AAGCAAAAAATACATAAAAAAATGAATAAAATAATGTAAA
TAATTTAAATATTGCCCTATTCTATGAATAAATAACTTTT
AACTTATCTCAAGGAATTAAACATTTATTTTCTTTTTAAT
TTATATTATTATAGTGATTTCAAAGAGTTAGTATTTAGCA
TCTATATTGACATAATTTTGTTGAAATCTTCCAAAATTTA
GTTTCAGGTTAAGTTCCAAAAATAATATCAAATGCATAAA
TATGTGATTGGTATTATGAGATGCTCCCACAAACAATGGT
TCTGTATATACAGATGCACACACATACCTTAGAAGCATGG
TACAATTAAGTTATTGGAAGACTTGATATTCTAGATTTAC
TTTTAGTCAAGATGATCCCTTGCAAGATTTTCTAGATTAT
AGAGTCAAGGAAACTGATAAAAAACAATAGGAACTCAATT
GATTAAAATCACACAATGAGGGTGTTTCTGATTGTTAACA
GAACATTTAATAAACAGTGTGATTTAATACTTGTAGTTTT
TAGGAAAATATAGCTGGAACCATAATCTCATCTTTCAATC
CTTGCTCTGACTCTTATAGATGAATTATGAAACCACAATT
CCATCTTGTATCTCAATTTCCTCATCTATAAAATGAACCT
GATATTAGAATATGTTTCAGAGGGAGAGGGTTTTTAATGA
AGAATTCGGTGTAGACTCTTCCATGTAGCAAATATGTAGA
AAAGTGCCTGACATATAGATACAAGCTATTAGTATGTTTA
TTCTTTGTTACATCATTTAGTGTGTTTATAGTTTTTTCCC
TGGTATTGTCCCATCATCAAGGAAACACAATGAAGTAAGA
TATAGCTTTTCTCTAAGAATCTCAGGCAAATAGAGGTTCA
CAATCTATTTAAGAGTAAATACAGTCTACCCTTGAACAAC
ATGAATTTGAACTGTGCTGGTCCATTTATACATGAATTTT
CTTCCACCTCTGCTACCCCTGAGGATAAAGACCTTTATAT
TTATCCACTTCCTCTTAATGAATAGTATATACATTTTCTC
TTCCTTAAGATTTTCTTAACAACATTTTCTCTTTATTGTA
AGAATACACTATACAATACATATAACCTACAAAATATGTT
AATCAAATATTTATGTTATTGGTAAGACTTCCAATAAATA
GTAGGGCTATTGGTAGTTAAGTTTGGGGGGAGTCAAAAGT
CATATCCCAATTTTTTACTGCATTGGAGGTTGGCACTCTT
AACCCCCACCATTGTTCAAGTGTCAACTGTCAAACTATTC
CAATAGTTGGAGATGATGAGTGGTGAACAGAGCTAAAATA
AAAGGCCTAACATTATTCTCCTACAGGTTTTAGGAATCAT
GTGTCTACTTTGTATGTCTATCCAGTTTCCAAATTCTACC
CCTATTTGAGGAGTGTTCTCCATTATATGTTGTGTCACTG
AAATACAGTTCCTCTCTTCTCACACAGAAATTATATCACA
ACTCATACTTTTTTCATTGAGCCCTGACAAGGCATATACA
TGTGGCTTAGGCATGGACCAGGGGATTGAAAAGCATTGAG
CTTTATACCTGAAATGAGTGACATAAAGATAAAGAACTAG
TCACCATTCATTTTCAGTAGCTAAAAGGGTGTTCAGTGGC
ACCAACAGTGGTATCTACTGGCAGCTGAGTCCTACAGAAA
TGGTGGATTTTGATCACTCTGGTCCTACTTAAATGCTTCT
GTGATTCTTGAGTTTTGGAACTACAAATATCCGACTTGTA
AGTTTTACTCCACTAGTCTTCATAAATTCAGGAATCTCTC
AATACCCTTTTAACGGTATACTGTATATTATCTTGCTTCA
GAGACCCTGAATCTGTTGTAAACTCTTTTAACCAAGAATT
CTATTTCACCCAAAATGCAGTCTGTGGTCGCAGTTCTAAA
TTACATTTCTCAGGTACCAGTCTTTAATGTGGATAATGAC
CCTTCTTTAGGGTAATGCATTTGGAAGTTGGTTCCATTGC
AATGATTTTTTTGATGAAAAGCTTCTGAGAATAATATTTT
AATTTATTAATATCTAGGAATATATTGATTTCTTTTATGA
TTCCATGGTCTTTATTTCTAGATATGTGGGAACACTGGGA
AGGAGCTAGAAAGTGGAAGAGAACTAAAGGGAATTAAAAG
TTATTTTTGCAAATTTCAAAGTTTATCTAAATTTCTCTAA
GGTCACTAATACAGCAGGACATGACTGTTTCTTGGATGTT
TCTCAATTACTCCTAGAATTTCAATATCTATCAATAATGA
AATTAACTTCTAGAGTTGGTCTTTTTTGATTCAGGAACCT
CCCAAGGTTAGCTTTAAATGTATTTTTCCTTATGCTGTTC
ACTTTCTCCATTTCATGTTTCTTTATAACTTTCAGTATCC
TTATCTTACCTACTAGGAAATTTAATTTTGACCACAGTAT
GGAATAGTTCCTTGAATTACAATTTGTTACTGCTTTTAAA
ATGGTTTTTCAACTAGCAACCTCCGAGAAAAAAAGCCCTA
TCTCTCATGTCTACCCAAAGCTCCAAGAAAATTTACATTA
GCCAGGAGATAGGCATAAGAATATGTGAACAAAAATGCAT
ATAAAATCCTACCTCATAAGTAAACCACTGGAAACCACAG
CTAGGAGATTATCACAATAAAAGTCAAGCAATGTATTAAG
AAAATATTAAGCTTTGGCATGCAAATCTATTACTCAGCTC
TAGATCTGATAAATTTTTATCCAAAGATAGAATGACCATA
ATTCCAATTTTTTAAAAACTGCTCACTTTCAGAAGAATTA
TACTTTAATAGTTTTCAAAACTCTGTAATATTTTTGTGAA
AAATATTATATGAACTATTTCAATATTTTATGTTTATTAA
AACTAATACAAAAATGATGAAACAGTGTTTGCAAGAACAA
AAGTTTATATTTTATCATATATTTTCAAAGGTTTTTGGGA
GAACTTAATGTTACCAGATAAGTCACAAGTCCCATACCAA
AAAGTATGTTAATATTTGCACATAGATATCTCTAATCCAT
TATAATTTGTGCATAAAAAGCCCACTAGATTCTATATTCT
TAAGAGGCAACAGAGTAAAAGTGAGGAGAAAGTAAATTAA
TATTTACATTAATGTTTTTAATATATGCCAGACACTGTAT
CAACACTTACAGAAAGTATCTTATTGAATATCAGATGGGA
AAATGACTACAGTTTACCACCAAAAACCAGGATCTATCAC
AACTCCTACAAAGAAAAGAAGAATATGAACCAGGATTAAT
GAAAATCGCCATTGTCCCATGCACAATTCCTCCATTCCAA
ACTCCCTCACTGCTCTCAGTGAATGAACTTTCTAAGCTAT
TAATTGTAAGTCAATGTCTTACATGGTTTGACAATAGTTA
ATAATCAGACAAGACAATTCATAATTCAAGAATAGTTTCA
GAATTAAAAATTTTGGAATTAAGAAATTTCCAAATTTATC
CAAATAAAGCAGAAATATTTTTGGTTTCTTTCCAGAAATG
TAAAATCTAAGAAAAGGACAGAAAAAAATCAACATGAGTT
GTGAATGCGTGCTTTAGTTTTGTATTCTTCATTAATTATT
CCAATGCCAATGTTAGCCCAATGCATTTTTAATGTAGTTG
TGCTTAATTACATTACCTTTTAATTGATAATGCTTTTTCT
TTCTCATCCAAGGATGTCAACCATGTTATATATGTATGTA
TATTTTACAACTAAGGTTTCTCTTAACCAAGTCAGAAATG
TGGCTTTTGGTATTTAATAGCATCTGGGATTTGTTGCTAG
GGAATGCCATAGATGTGTAAGACTCTGAATATATTTGAAT
ATTTTACTGTAATATTTTATTGCTTTTTGAAGAAAATGTT
AGCATTATAAAATCTGGAGAAAAGATAACTATTTGTCCAA
CATAGATTCTGTTGTTATGTAAATTATTTTATAACACAGA
TAAAAAAGTTTTACTGGTAAAACACAGGAGTTAAATAAGA
TAAGTGAATTTGCAGGTGGTCAGCAAGTTGATCTTCAGTT
ATCATTTTTCACAGTGAAGTATTTTCTGTCTGTATCAAAT
CCAGTCATTCAGAAGATGAATTAGTAAATAATGTAGCTTT
TTAAAAAATTAATAAATTTCTTAAATTTATGAGAAATGTA
AATAGAGGACACTCTACACTTTTCACTCTCCTTTGAATGC
ATACTCTTATTCTGTTTTTATGATTCTAATATTTCTTAAT
ATGAGGTCTAAGATAAAACTTATTCCCAACATATGCTCTG
AAATGAAAGGAAAATTTCCTTGATAATTACATTCAAGAAT
ATGGCTGTATTTGCAGGGATAAATGTCCTGGTCATGAATG
CTCCATGAGACAGGGAATGCCCCTATATCACTTTTCCACG
TTACATATAAGTAAATAATCCTGTATCTTCACTACGAGAT
AATTCTTCATGGCTCTGACACTTCTGTAAGTCTACACATT
AACAGTCTTGAAATTTGGAAAAAGTGCCTCTAAGTGAGTC
CGTGAGCAGAATTATTTATATTCTCTATGTAGAGATATTC
CAAGACAAGTATCTTTGCACCTTCTTGTGGGCAAAATGTG
GGCAGGTTTGTTAGCCATCCCTATGGAGACAGAGGTTTTC
CTAAGCTGAGTGTTCCTTAATTATGATAAATATTACCATG
TGCTCAACATCCACCTAGGCAAACACGAACTCATGTTCTC
TTCTGTGCTATGAGCAAAATTTTTTCTGAATCCATTTGGG
CTCATTATTTTTGTTACCACTAATTTTATATACACACACA
TATATGTTATATATATAATATGAACACATAGATATGCATA
TGTATATTTCATGCATGTATCCAAATTAAAAACACTTCAT
AAAGATTCACAAAAAAGGAACCCAAAATACCAACAATTTA
AAACAACTGCTTGAATGACCACAGATTAAATTCTCAGACT
ATAGTTGAATAAAACAATAATTATGCTACACTGAAAAAGA
AATAACTCTAAACTTGAAATTATAAAAGGCAAGCATACTA
CAAAACCAACAAAACTTCCAAGCAACTATCACTTAAGAGA
AAGGAAGGGTTATCAGTGGACCTGAAATGTATTTTTATTT
CCTTTAGCTTGGAGATAAAGCAGAGGGGGAAAGTGGTCCC
TTACATTTTTCTTAAAACATGCCATGACAGACAGGTACCG
ATACATGCTATAATAAACACATTAATGGTATCTAAATGTG
AAAGAGTGCTTGCTTATGAAATATTTTTAGCAGAATGTAC
CTATTCTCTCTAGAACTCCCATGATAAACAAACTTGGGAT
CTATATATTGATGTGTTGGCTCTTTGGAAAACATCATTAA
ATAATGCAACTATCAGTGTATAAAATAGTAGAAGTTTCTT
AAATAAAATTTTTCCCTTTTGTTCCCAGCTTTTTTGCTGC
ATAATTAACAAATTAATTGTACCATATGAAGATTTTATTT
TATTTTTTCATAATATCTTACCACTGAACCATATGAAGAT
TTTAAATACATATGCATTGTAAAATGATTACCACAATCAA
ATTAATTAACATGTCCATCACCTCACAATTACCTTTATGT
GTGTGTATATTGTGAGAACACAGAGATCTACACTCTTAGC
AAATTTAAAGTATACCAGAGTATAATATTAACTATAATCA
TCATGCTATACGTTAAATCTCCAGAACTTATTAACCTTAT
AACTGAAAGTTTGTGCTCTTTGGCCTACATCTCCACATAA
CTACCCACCCCAACAGCCCCTGGCAACCACCTTTCTACAC
TCTGCTTCTATGAGTTTGACTTTTTTAGATTCCACATGTA
AATGAGATCATGCAATATTTGTCTTTCTGTGGCTAGATTA
TTTTACTTAGCATAAAGTACTCCAGGTTTATATATGTTGT
CACAAATGGCAAGATTACCTACTTTTTATGGTTGAATAAT
ATTCTGTTATGTATATATACCACATTTTTTATCCATGCAT
CCATTGACAGACACTTAACTTCTTTCCATATCTTGGCTAT
TGTGAACAGCACTGCAATGAACCTGAGGGTGTGCAAAGCA
AGTTTTCTGTGTACTGGTCTGAGTCCAGTGAGAAAAAAAC
ATCCCCACACATGATTAGTTGCATAGAGGGGGTTTATAAC
TTACAGAAAGACATCAAGGGACAACAGAGGCCTAGGATTC
ATTTTGAAACAGTCCCCCAAGGATTAAGAAAGTTTCCCAG
AGGCAGATGGAGTCTCTCTCAACTACATGGGCTCCACTTG
CCCTGCACCTGAGGGATCTCAAAACGTGGGCTGTTTATAG
GTTCTACATCCAAGGGACAATGTGAATTGCAGGGCTAAAG
TATTGAAGAACCTCCTATTTCCATGGGGTTGGGGTAGGGG
TGGAATAGAAAAGACAAAGAGCTGTTTCTGCCACATTTTC
CCTGACTTATATTCAGCACATTCTGTAGTTATTCTTGAGA
ACTACAAATGTGGAGAGGGAAGAACTGGGTTGGTTCAAAG
CCACCAGGAGAACTGTCAATCAGAGGACAAATATATCTTC
AAGATACTGATTGATTATGTACCAAGAAGTGGGATTTCTG
GATCAGATGACTTTTCTACTTACAATTTCTTAAGGAATAT
CCATACTGTTTTGCATAACGGCTGTACCAATTTATGTTCT
CACCAGCAGTGTAAAAGGGTTTCCATTTCTAACACCTTCA
CCAACACTTAATATCTGTTGTCTTTTTGATCATAGCCATC
CTAACAGGTGTGAGGTGATATCCCATTGTGGTTTTGACTT
GCATTTCCCTGACAGTTAGTGATGTTGAAGATCTTTTCAT
ATACGGGTTGATCATTGGTTTGTCTTCTTTGGAAAAATGT
CTATTCAGGTCCTTTGCCCATTTTTTAATCAGGTTATTTA
CTCCTTTGCTATTGAGCTGTATAAATTTCTTACATATTTT
GGATATTAATCTCTTATTGGATATATGGATTGTAAACATT
TTATTCCACTATGTAGGCTTTTAATTTTATTCATTGTTCT
CGCTGCTATTCAGGAGCATTTTAGTTTGATATAGTTTCAC
TTGATTATTTTTGATTTAGTTGCCTGTGATTTCAGTGTCA
TATCCAAAAAATATTGTCAATATTTTCCTATGTTTTCTGT
AAAATTTTTATGGTTTTGGATCTTACCTTTAAGTCTTTAA
TCACTTTTGAATTAATTTTTGTGCATCGTGTAAGGCAACA
GTCCTATTTCATTCTTTTGCATATAGATAATCCAGTTTTC
CCAACATTACTTACAAGATTATCATTTCTACATTGTGTAT
TCTCAGTGACCTTGTTGAACATTAATTGACTCTATATGCA
TGAGGTTATGTCTGGGCTCTTGATTCTGTTCCATTGATAT
ATATATGTCTGTTTTTAGGCCAATACCATACTTATTTGAG
TGTTATAGCTTTACAATGACTTTGAAATCAGGTAGTGTGA
TACCCTCAGTTTTTTGTTTCTTTCTCAAGATTGCTTTGGT
TATTTTGCGGGTTTTTTTTTTTTTTTGTCCATTAGAAAAT
CCGGTTCCCAGTCATATCCAGTAAGCTTAATAGTAGGTTG
TGAAGTGCAACTGAGGATGTGCTGATACCTTCAATCTATG
GGATACTGTCACACAGAAGGGGAAAAACAGAACTTGTGAG
GATCCTGGGGTTTGGGGAGATTGTTGTTTAAGCTTTCCTT
TATCTTAAGTGCAAGACAATTGTTCTTGCAATGTCCTGGC
TTTTTATCTGCAAATATCTGGAAGCAAACAGGGAAAACTC
TGTAGTTGTCTAGAAGGGTGCGTGAGTCTTCAGTTTTACC
CGGAGTTACATCTTTGCTTTTTTAAACATTCAATATGCTA
AGTGAGTAGTAGTACCATTGATTTTAATTCATTTTTTCTA
CTTATTGCCTTGTAATGATTTTCAAGGAATTATAGAGCTA
CTTCCATAATAACATTGACAGTTTGATCTGTCTAGCCAAT
GTCATTATTTTGTCTTTGCTTTTTTGTATCAAGGAGAAAA
TTTCTGACCAAAGCAGAAATTAAAAGATTTCTGTGTTCTG
AGGCTTTTGGGCAGTATGGCTTTGAAAAGTTCGTATGAAG
CAGTTGATAAAAGCCTTGGGGTACTCTCTTTCTTTCCAAA
TGCATAACTCAACATTAGACCAATTCAACTCAGTGGAAAT
GTTTCCAGTATTGCCCAAATTAGGCCCAAAATATCAGCTT
CTAGCAGAGCCAATTCTTGATCATTTGCAGGAGGGCTTGG
GAGAAAATCTAGCCATCTTTCCCCTCCATTGGGGGGATTT
TCCTCTAGAGGCCATCTGGCCTGTCTGATAACTCCAGTAT
AATAGGTGGTAAGATACCCCTATAGTTGGGCAAAACCGTC
TGGCAACACAGTAAGTACACTGTACAGTGTCTGTTGCTTA
CCCTGATGATTTCATTGGCAACTGGGAACTGCAGCTCTCT
GCCACTCCCCACCGTTGAAAAATGATTCATATCGCATAAT
CACTAGCCCAGAAAAATATGGCAATTCAAAATTTAAAATA
TACTTTCTACCGAATGTGCATTGCTTTTGCACCATGGTAA
AGTCAAAAAATAATAAGTCAAACCATTGTGAGTTGGGGAA
CAACTCTATATTTCATGAGCTATGTACTCTACATTTCTAT
TTAGGATATTTCTGCCAAGTTGTAAGTGCCTTATTTAGTT
TGTTAGCTTATTTTGGAGAATTGTTATAATTTTATCCACT
CTGAGCAACATTTATTTTACTGTTGTAATTTAATCTACTG
AAAAGTTTTAGTTGTTTTTGTCTATACTAGTTTATTCTAA
TGAGAAACCTATTATAATTTCTTCTACTGTAAAATTTATT
CTACTGTACTTACTTCTACTTCTATTGGAAAATAAGGTAC
TTTTATCTCATGCAAGTAGTCTTCAAAATTTGAGATTAAA
AATCCTTCTTTTGGTTTATTTTATTGTAAAATTATTATAT
GGATATAGAACAAATCCTTTTCTAACATATCTAAATGGGA
TGTATTATATTGACATAAATGATAGGCAGCTGTTGGGGAA
TCAGGTAGACATTTAGGACAAGAATGTGACGGGGTAATAT
TTCAAACTTAAGAGTCGTATAGCAAAGGGTGTAAAATATT
ACCACTTGGTGTAAAACTTTTCCTTGTAGATCTAAGTTCT
TGTAATAGTTCAGAATGCTTTCTAAATCTATCTTTGTTTA
CGTAAAAATTGGCTTCTGGGGTATTATACTCTACTTACTT
TTAAAGATTGGCCTTATTGAATTAAAATTCTACATAAAAT
AAAAGGGACTGCTTTTAAATTTATAGGTTAATGATTTTTA
TGTTTATGTGATTTTGCAAAAGGTGTTTACTAATTCTAAT
AGGGTTTTTTCATTGTGTTTAAGATTTTTCTATACAGATA
AGCATGTTATCTGCAAATAAAGATAACTTTATGTCTTCCT
TTGCAATATATTTGCCTTTTGTTTGTTTCATCTTGGAGGC
TAGGACTACCAGTATAACCGTGGATAATAAAAGAGAGATG
AAAGATAAAAGTGTTGGTGAGGATGTGGAGAAATGTAAAC
ACTTGCATGCTATTGGTGGGAATGTAAATTAGTACAGCCA
TTATGGAAAATGGTATGAAGATTCTGCAAAAAGCTAAAAA
TAGAGCTACTAATACTACTTCTGGGTATATATCCAAAGGA
ATTAAAATCAATATGTCAAAGGCATATCTGCACTCTCATG
TTCACTGGGGCATTATTTACAATAGCCAAGACATAAAATA
AACCATAGTGTCCATTAATGGATGAATGATAGAGAAAATG
TGTTTTATACATATATACAGACACACACACACACACACAC
ACAATGGACTATTATTCAGTCTCCAAAAACAAAAAAAGGA
GATACTTCCATTTGCAGCAACATGAATGTACCTGGAAGAC
ATCACACTGAGTGAAATGAGCCAGGAGCAGATAGACAAAT
ACCACATGACCTCACTTATATGTAGAATCTAAAAAAGTCA
AACTCATTGAAGTAGAGAGCAGAATGATGGTTACCAGAGG
CTGGGGATGGTAGAGAGAAAGGGAATGGGAAGTTGTTGGT
CAAAGGTATAAAGTTTTAGTTAGATAGAAAGAATAAGTTT
TGAGATCCATTGCACAGCAGGGTGAATATAGTCAATAATA
ATGTATTATACACTTTAAAATAACTAAGATAGGGAGCATA
ATGATAAAAAATTATGAGGTGATGGATTTTTTCATTAGCT
TGATTCAATCATTTCACATTGTGTACATATATCAAACCAT
CACTTTGTACCCCACAAGCATGTATAATTATGAATTGTCA
ATTAAAACTAATAATTTTAAAAGTGATGAGAGGGGACACC
TAGCCTTACTCCCGATGTTGGACCTTTAAATATTTAGTTT
AAATATTAGTTGTATATTTTGTGTATGTGTATGAATATTC
ACATCTTTATCTACAAAAATGCATTTTGATTTTTATTTGC
TGAATACTGTTAACACTTCATGAGAAAGAATCTTTAATTT
TGAAAATTACTCTTTCTTCATTTATCAAGACAATCATATT
TTTTATTTTAAATCTGTAAATAGGGGAGATTCCATGGATG
CTTTTTAAACTTAAAGCATATTTATATTTCTAGAATAAAT
CATATTGTAATTTGGATTTGTATTTTCTTGGAATGTTTTT
GTCTAATTTTTTATTAAGACACTACTAGTCTCATAAAATG
AGTTAGGAGTTATTTCTCTCTCAGAATAGCTACTTCCCAT
TGTGCAACAATGGTATCAATCTTCTGGGAAATTAACACAT
TTGGAATATAGGACATATATTCAGGCAGATATTTTTTAAG
TTAATGGATCTGTAGTTGTCCGTAAATTTGGAATTCAGTT
CAGGGATCTCAAACATACTTTTCATCACTTAAAAGATGAA
TATTAATAGACAGCCAGTCACAACAACAATAACTAAATAT
TTTAGAATTACAATTTAACTTCTAATATCTACACAGTTTT
TTTTGTTTATTTTGAAAAATAAGAATTATTCATGAATGTA
TGTTGTTGTGTTTGGGGGTATTTTTCCTTACACTTTTCAA
TCATACAAAAAACATTGTAATACTTACTTTGTCTAAAGGT
AAAAACTTAACCTGAAAGGAAAACTATAACATTTATCAAT
TGCACAATAGTAACTGTTATGACTAATTTCTGGATTGTGA
CAAAGGATAAGACTGAATTATAGGAGAGAAGTGAAATCAA
CTGATAAATTGTGGTAGCTGATATCTTGCATTTAGTACTT
TGAAGCAAATGTAGTAATTCTACTTTTAAAGAGGATAACT
AATTTGAGTTTATAGATCATTTTGAATTAACTTGGAAAGA
GGCATAGGACAGTGTTTAGATGAAATGTAAAGAAGCATTT
TATTGGCTGGATGTGGTAGCTCACTCCTGTAATCCTAACA
CTCTGGGAGGCCCAGGTGGGAGGATTGCTTAAGGTCAGTA
ATTTCAGATGAGCCCGAGCAAGAGCAAGAACCCACCTCTA
CTAAAAGTGGAAAAAAAATTGCTGAGTATGGTGGTGCAAA
CTTGTAGTCCCAGCTACGGGAGGCTGAGAAAGGAAGATCA
CTTGAGGCCAGGAGCTTGAGGTTGCAGTGAGCTATGATGA
TTCCACTGTACTCTAGCCTAGGCAACAGAGCAAGACACTG
TCCCATCCCCCCAAAAAGTAAGCATTTTATTGTCCAATAT
TCAAATGTATTTGTACAATTGTTCAGACATTCTTAAAACA
ATTGAACTATAAAAGTATTTTTGATTGTAGATAAATATGA
TATGACTCCATTTCTTTAAATCCTTTTCTGTAAATAATCT
GGCAATTTGCAAATCTACATGACGATAAGCAATTGTTTTA
TTAATCTATAAATTTTCCCCTATCAAATGAACCAATGAAG
TTAATTTATTAAATTTGTCATTGTTTTGATTCTATATAAA
GAAAGACATCATTCAGTTAATCAAAGTATGCATTTGAGAT
TTTTCCTTTTACATTAAACTTTCATTTTTAACTTCATTTC
ATTTAGAACAAAGATAATTATTATGTTTTGGAAATCAATT
TGTATATTTAACATACAAACATTGAATACAATAATACATT
AAGCGTTCACTTACATGTATAATAATTCAGTTTATGTTCA
TTTTAATTTCTTCTAAATAATTATTATCTCTCTTCCCTTG
GAATATTTTATGCAATTCTACTCAATAGCATGTATGCAGT
AAAAATTTTTAGTCAACATAACCCAGATGATCAGAAGGGG
AAAGAATAATATTTTATGAAGCGGGTTATTATCAAGAAAG
CTTTCTGGAAAACAAGAGGATACAAATATTTTTGTGTCAC
GAAAAAGGAAATAGCAAACCTAAATACACTTCCATATGCT
GTGTAACCAAGAATTATTTCCAAGAGTATCAATGTGGCAT
GTAGATTGCAGGAGTGGGAATAAGTCTGGCATAAGAAGAG
GAGTAATACATCTGTGTGTCATGATAGAGCAGCCATTTCC
ATTGAGGAGAGAAGCAGGGGATTGAGTAAAGAGTTTGTCT
TTGAAATCACTGGCACCGTTCTGATAAAACAGAGTTACTA
ACATGATTGAAACATTACAGTTGCTAGAATGAATATATGG
ATTCTTAACTAGGAAATTGACCTAGAAGTAATTCTAAAAA
GAATCATTGAAATAAATCAGGCAGATCACACAGAAAGTAC
TGTTGCTGAAGCTGACTGAGTAGTTGACTGCAAGAGTTCA
TATATTTAAAGATGTGAATCTGAATTGCTTCAGAGGCTGA
GGAAATAGAAAAGAAAATAGAGATCTAAGAATTTGATGGG
CAGAAAAATGATGTCAGAGTTGGTTGGCAAATTGTTTGTG
TAAGGACCGATGACTATCTTACTTTCAGGAAGTAATCTTG
AGAATTTTTTTAAGGAGAAACTTTTAACAAGTTTGGTTTG
CAATTTGTGTGGATTTTAGAGCGATGGATTTGAAAATGGC
TAGCAGAACAATTCTAGCCTTTGCTGGATATGGCTTTCAC
CATAATAATAAATCTCTTCTGTTGAAGGAATGAATTAATA
GTAGCTCTTCATTCCTAAGAAAAATAATTAATTCCAATTT
AGGACTGTTAGATTCAGGGCAGTGTAGTGGAATGAACTGG
CATAGGTGCTTCCTGCATCATTGGAAAGAGGTATATGGCT
GTAAAAAAAATAAAATAGATCATACAGCACTCATTATTAG
TGCCATTTATGTCATAAATTACCAGTTTTACAATGTAATT
GAATGATTTTTAATGTCATTATTGAAACTAGTCACAACAC
ATACTGTACTACTGAATAGTATTACCCACACATTGCCTTT
TTCTGGCATGAAACATTAGCTGTACCAACTTAAATCAGAA
TGTAGAATCTTAATTTGGTTTCAGAATTAGTTCTATTGGA
AAGTGTTTAGAACAGTCTCCTTTATTGCAAAGAAAGCAAA
CTGCAATTAAAATTCTACATTGATGCTCATGGTGTCACTG
AGGCCATGCAGTGTTCTACCTTCTTCTCATAAGCTGTATG
ATATGTTTTTGTGCTTTGCTCTGAACTGGAAGCCTTGCTT
TTATTCCTGCAGCAATGGCTGTCCTCCAATTACTGGGAAG
TGAATGGATTCTGCATTATAATTGCATAACTTGGTGAAAC
TGGGACACTGATAATCCTTCAACAAAGGAAGAAATATGGA
GCTGACATTTTAAGGATAAAAATAGCTCTTGATATTGTAG
GAAAGAGTAAAGAATTGCAGACAAAAAAAGGCAACATCCT
AATGGGTGAAGTGGTGGTTATTATAACAGTAGTGCCGTCC
ACTGTTCAGCCTCCAGTAATGTTGGATAGAGTTGATTCTC
GTGAGGTGAGCAGTTCTCTGCAGTGTCTTAGAGAATCTCA
TATGTACATATATTCAGCCAACAAAGCAATTTAGTATCAG
GGGAAAAAAAAGTGATTGCAAAATAAGGCTCTGGTTAAGA
CAGGCCAAATCCTCAAAGAGTAGAAGATGTAGAGATTGTA
CTAGATAAAAACCGTATGAGAGAGATGAGGAATACCTCTT
TGAGAGGAATTTTATGATGTACAGAACTCTTACAAATCTA
TTATCTAGTTTGACTATTACAAAGCCAGTGAAGTAGGAAG
AACTTGTATTTTATTACTGTATAATCAGTAAGAATTGTAT
TTCACTTGCTATAAAGTTCAGAGAGGTTAAGTGGTTTTTC
AGCTCTAATACATGCAGTTAATTTGCAGCACCGAACCTTC
CTACCTGGCTTATATAACTGCAGCATGTGTCCTTACTTTG
AGATCTGCATATTTGAATGCTCTTATCACATATTGTAGTA
AAAAAATCCTATTCATAAAATGTTTTTGACTTAAATTTGT
ATCTGGAGAAATTATATATATGTGTGTGTGTGTGTGCATG
TGTGCATATCTGAGTGTGTATCTGTGAAACTGAGATTCAT
AAAATTTAGAAAAGAATTTTCTCCGTTAGTTTATCATTTT
CAGTGGCAGAGCAACAGTATTAAAACTACTTTGACTATCA
TTTTTATTTCCTTGAAAAATATATTTTTCTGAAGTGATAA
TGAATGAAAAAAAGAAACCATTTTTGTTTACATCCAAAAT
ATTAGAATGATTTTAAACTAATGAAGTATTGTCATTAGAT
TGACCATCCATTAGAAATTATATAGCTCCCAATGTGATAT
CACTTGAAATATTCAAAAGTGTATATAATTATTCCAATAA
AATTGATTTGTTCAAAATAATTTGGAATTTACTTTCTATT
ACTGGTTTTAGAAATAGTTTACAATATTTTTAAACAAAAA
GGTATTATGCATCTTTATTATCCACTTTCTTCTCCATTCA
TACCTCTGAATAAGATTTAAATATTGCCCAAAAATGAAAA
CGATAATTTTCCATAGTTAAAATAATTACTAAAAATGGAT
TCAAAATTCTGAAGGTATTTCTTTTGGAGAAATTCCCAAA
ATAATTTGAATACATGATATCATCTTAACAGTTCTGTGGT
ATGCTTTGCAGGATTCTACTGGTAAGCGCACTAGCTTTGA
GATGCATGGAAAATTATACCTTTATATAAACAGTTTTACT
GATAAAATGGCAAATATACATAAGTGGTGTGTGTGTGTGT
GTGTGTGTGTGTGTGTGTGTGCGTGTGTGTGTTTATTCAG
AGATTTTCATATTCTTATGCATTACTGTAGTTTTTGGCCC
ATGATAGTAATATTTAGGGTCTGCTTAATTAGAGATTCAC
TTTATATTACATCAGATCATCAGGATGATATAGATGTGTC
TTAGGGACACAATGAAATCCCTGCCATTGAAGGATTAAGA
ATACAGAAAACATTTCACAATCAGTTCAATCTTCCCTCTT
CCAATATACCAAAAGAATTGAAACTTTCTACAATCTAAGA
GAAGAAATATGGGAAGAAAGGGGAGAGCAGTGTTGGTAGA
ATGAAGCATCTTGTTTTCCTGACACAAACAAATAAATAAT
AGGAAAAAATTTTAAAGCCCTCTTTTCTTAAAATATGCAT
GCCTCAAATTCACAGATAATTATCTCAACTTTTTAATTTA
CCTTATGTAAATGTAAAATGTATAAATTGATAAATATGTA
TTGAAATAGTATGCTTATATAATAAAAGATAAAACATTTT
GATATGTTATGAAGAAGATTTGGATACTTATTGAATAACT
AATTTTTTTGTAATCTGTGAATTTAAGAATATTTAACTAT
TCTATAAAAATTCCAATTTCTTTTTTAGCTAATTATTTTT
ATTTAAATGAGATGTTAACTCACTTTTAGAATTTAATCTG
TTTTTACTTTTTTTCTTTAAAAATATTGAGGAGGTACAAG
TGTTTTTCTTACAAGGATACCTTTTATATTGCTTAAGTCA
GGACTTTTTGTGTGTATGTCACCAGAATAGTGTTTTTGTA
CCCAATATATAAATTTTTATCCCACAAGCCCCTTCCCACC
CTACCCCTTTTTGGTTTCTCATGTACTTTATATCACTTTG
TGCCCATGTGTACCCATCTATTAGCTCCCACTTATTAGTG
AAAATATATAATGTTTGGTTTTCCATTTCTGAGATACTTC
ACTTAGGATAATGGTCTCCCAACCAAGTTGCTGCAAATGA
CATTATTGCATTCCTTTTTCCTTTTTATGGCTGAGTAGTA
CTCCAATGTGTGTGCTAATATATATATACATATATATATA
CACTCACACCAAATTTTCTTTATCCACTCATGAATTGATG
GGCATTTAGATAGATCCTACATCTTTGTAGTTATGAATTG
TTGTGCGATAAACATTCCAGTGTAGTTGTCACTTTGATAA
AATAACTTCATTTCCTTTGCATAGATATGCGGCACTGGGA
ATAATGTATTGAAGAATAGGTCTACATTTATTTCTTTGAG
GAATCTCTATACAGGTTTGCATAGAGGTTGTACTAATTTG
TGGTCCCACCATGTATATAATAATAATATTCCTTTCTCTC
TTCATCCACACCAGCATCTACTGTTTTTTGACTTTTTAAT
AATGACCACTTTATCAAGGGTAAGGCAATATCTCACTGTG
GTTTTAATTTGCATTTCTCTGATGATTAGTGATATGGAAC
ATTTTTTTCATATACTTCGTCATTTGTCTATCTTCTTCTG
TAAAACTTCTGTTCAAATTCTTTGTAGATGCAGGATATTA
CTCTTTTGTTGGATGTATAGTTTGGAAATAATTTCTCCCA
TTCTGGAGGTTGTCTATTATATTCAATCTGGTATTTCCTT
TGCTGTGCAGAATATTTTATAAGAATTTTTTTTTTATTTC
AGAGTATTATGGGGGTACAAACACTTTGGTTACATAAATT
GACTTTGTACCACCGGACAAGCATGCTCATCCCCCAGATA
ACACACACTGCATCTGTTAGGTGTGGATTCACCCATCCCC
TCATCACCCCTCTCAACTGCCCCACACCCTATGAATGTTA
TTTCCCATATGTGCACATTAGTGCTGATCAATTAGTACCA
ATTTGATGCTGAGTACATGTGGTTCTTGTTTTTCCATTCT
TGTGATACCTCACTTAGAAAAATGGGCTACGGCTCCATCC
AGGATAAAATAATAGATAATTCATCATTTTATTTTTTATG
GTTGAGTAGTACTCCATGGTATATATATACCAAATTTTTT
TAATCCTCTTATGTATTGATGAGCACTTGGATAGTTTCCA
CATCTTTGCAATTGTGAATTGTGCTGCTATAAATATTCAA
GGGCAAGTGTCTTTTTTATAGAATATCTTTTTTTTTCCTT
TGGGTAGATATACAGTAGTGGGATTACTGGATCAAATGGT
AGTTCTTCTTTTAGTTCTTTGAGGTATCTCTATACAACTT
TCAACAGAGGTTGTACTAGTTTGCACTCCCACCAGCAGTG
TATGAGTGTTCCTATCTCTCCACATCCACACCACCATTTG
TTGTTTTGGGACTTTTTGGTAAAAAGGCATTCTCACTGAA
GTTAAGTGATATGTCATTGTTGTTTTGATTTGCATTACCC
TGGAGATTAGTTGAGCACTTTTTCATATCTTTGTTGGCCA
TTAGTCTGTCTTCTCTTGAAAAATTTCTGTTCATGCCCTT
TGCCTACTTTTATGGAGTAGTTTGATTTTTTCTTACTGAT
TTTCTAGAGTTCTATATAAATTCTAGTTATCAGCCCTTTA
TTGAATGTGTAGCATGCAATATCTTCTCCCATTCTGTAGG
TTGTCTGTTCTCTTTAGTAATAGTTTCTTTGGCTATGCAG
AACCTTTTTAATTTTGTCAGGTTCCATTTATTTATTTTTG
TTGATGCTGTGATTGCTTTTGGGGTCTTCTTGATAAATTC
TTTGCCTAGGCCAATGTCTGTAAGAATTTTTCCAACATTT
TCTTCTAGAATTTTTATGGTTTTATGTCTTAGGTTTAAGT
CTGTTACACATTGCAAGTTGTTTTTTGTGAGAGGTGAAAG
GTCCAGACATTGTTTCAGTCTTCTATATGTGGCTATCCAA
TTTTCTGAGCACTGTTTAGCTTTTTAATTTAATTCCCATT
TTATGTATTTTTGTTGTTGCTGTAATTGCCCTTGGGGTCT
TCTCCATAAATTCTTTGCCTGGACTGATATCTAGGAGAAT
TTTTTCAACATTTTCTTCTAGAATATTTGTGGTTTCATGT
CTTACATTTAAGCCTTTTTATCTATCTTGAATTAATTTTT
GTGAGTTGTGAGGAATATGCATCCTGTTTCATTCTTCTGC
ACGTGGTTATCCAATTTTCCCAACATTATTTATTGAGTAG
GGCTTCTTTTTCCTGGTGTATATTCTTGCCTGATTTGTCA
AAGATCAGTTGGCTGCATGTAGATGGTTTTATATCTGGGT
TCTCTGTTCTGTTCCATTGGTCTATGTCTCTATTTTTGTG
CCAATACCATGCTGTTTTGATTACTATAGCCTTGTAGTAT
AGTTTGAAGTCTGGTAATGTGATGCCTCCATATTTGGTCT
TTTTGTATAAAATAGTTTTGACTAGTTATGGTCTTTTTTG
GTTCCAAATGAAGCCTAGATCTGTGAAATATGATGCTGGT
ATTTTGATGGGGATTGCATTGAATCTGTTAACCACTTTGG
ACAGTATGGACATTTTAATGATGCTGATTCTACCTTTCCA
TGAGCAGGGGATGTTTTTCCATTTGTTTGTCACATATGAT
TTTTTTTTTATCAGTGTTTTGTAGTTCTCCATATAGAGAT
CTTTCATCTCCTTGGTGAAGTATATTCCTAGGTATTTTAT
TTTCTTCGTAGCTATGACTCTCCACTTTACTGTTATTAGT
ATGTATTAATAGAAACTCTACTGATTTGTGTACATTTATT
ATGTAACCTGGAACTTTGTTGAATTTATTTATTAATGCCA
GGAGTCTTTTGGTGGTCATATTTTCTAGAGTCAAGATTAT
ATCATCAGCAAGAAAGGAGAGATTGACTTCCTCTTTCCAA
ATTTGGATGCTCTTTATTTCTATTTCTTGCCTGATTGCTG
TGGCTAGGACTTCCAATGATAGAAGTGGTGACAGTGGGAA
CTTGTCTTGTTCCTGTTCTTAGGGGGACTGTTTTCAACTT
TTCCTTATTCAGTATGATGTTGGCTGTGGGTTTTTGATAT
ATGACTCTTATAATATGGAGGTATATTTCTTCTATGCCTA
ATGTGTTAAGGGTTTTTATGATGAAAGGATGCTGGATTTT
ATCTAAAGCTATTATATTTCTCCATCCATTGAGTTGATCA
GGTGATCTTTGGTTTTGTTTCTGTTTATGTGGTGAATCAC
ATTTATTAACTTGTGTGTTAAATAATACTTGCAGTCCTGG
GATGAAACTCACTTGATTATGGTGGATTCTCTTTTTAATG
TGCTATTAAATTTGGCTTGTCAGCATTTTGTTGATGATTT
TTGCATCTATGTTCATAAGTGATATTAGTTTGTAGTTTTT
TTGTTAGTTTCTTTTTTGTTTTTTTTTCTTTTTGTCTGTG
TCCTTTCCCGGCTTTGGTATTAGGGTAATACTGGCTTCAT
AGAATGAATTTTAGGGAGGGTTCTCTCCTTCTTGATATCA
TAGAATACTTTCTGTAGGCCAGATATCAGCTCTTCTTTAT
ATGTCTGCTAGAACTTGGCTGTGAATCCATCTAGTTCAGG
CCTTTTGGGGGGATAGATTTTTATTACTGCTTCAATTTCA
CCGCTCATTATTTGTCTGTTTGGAGTTTCTATTTCTTCCT
TATTCTGGCTTGGGAAGTTGAGTGATCCTAAGAAAATACC
ATGTCCTCTAGGTTTTCTGATTTGTTTGCATAGAGGTTTT
CATCGTATTCACAGATGATGTTTTGTATTTCTGCAGTATC
AGTTGTAATGTCCCCTTTTTCATTTCTGATTGAAGATATT
TGAGTCTTTTCTTTTTTATTTTGGGTAATCTGGCTAGTGG
AATATCAATTTTGTTTATCTTTACAAAGAACCAAATTTTT
CTTTCTCTGATCTTTGAGTTATTTTTTTGTTTTCCATTTT
GTTTAGTTCTTCTCTAACCCTAGTTATTTCTTTTCTTCTG
CTGGCTTTGGGTTTGGTTTGTTCTTCTTTATCTAGTTTTT
TGAGATGTGACATTAGGTTTTTAGCTTGTGATCTTCCTGT
CTTGTTGATGTAGGCATTAAAGCTATGAAATTTCCCTTTA
AGATTTCCTTTCCTGTATTCCATAGATTTTGAAAGCTTGT
GTCTCCTTTCTCATTCAGTTTGAGGAATCTTTTGATTTCT
AGCTTAATTTCATCATTGACCAGGATCATTCAGCAGTATT
TTATTTAATTTTCATGACTTTGTGTAGATTTGAGTGTTTC
TTTTGAAATTTATTTCTAGTTTTATTGCACTATAGTTTGA
GAAGAAGCATGGTATTATTTCTATTTTTTAAAATTTGTTG
AGACTTGTTTTGTGGTCTGAGATATGATCAATCTTGGAAA
ATGTTCCATTGCTGATGAAAAAAAATGTATATTCAGGAGT
TTTAGGGTTGAATGTTCTGTACATGTCTGTTAGGTCCATT
TGTTCTACAGTCCTGGTTAGGTCCAGTGTTTCTTTATTCA
TTTTCTGCTTTGATAATCTGTCTAGGTCATTCTGTGGGGT
GTTTAAGTCATCAATATTTAAGATGTTTATTTCTTTGCTT
AGATCTGGAAGAATTTGCTTTATAAAACTGGGAGCTCCTG
TGTTAATTGTATATATATTTAGGATTGTTATGTCTTCTTG
TTGATTTTTTTCCCTTTACCATTGCATAATGGCCATCTTT
GTCTTTTTTACCATTTTTGATTTAAAGTCTGTTTTTTTTT
TTTCTCATATGAGAATAGCTTCCATTTCACGGAATATGTT
TTTCCACCACTTCACCTTGAGTCTGAATGAGTCCTTGTGG
GTTCGATGTGTTTCCTAGAAACAGAAGATACTTGGCTTGT
ATTTTTTTTTTACCCATCCACCCAGCCTATGTCTCATAAG
TGGGGAATTGAAGCTATTGACATTTATTGAAAAAATTTTG
ATAAATTGGGAGCATTTCTGTTTACCCTGTTGGGTAGAAA
CTTATTGGTGTGTTTTACTTCTTGAGCTATTATTATGTAT
GGACTTTGAGCTTTAGCTTTTGGGTAGTTTTACGGGGGGG
GAGGGCTGTCTATTGTGCTAATTTGATGTAAATGCAGATC
TGAGTACTTTTGCAGGGCCATTCTGGTCTTGACAAATTCC
CTCAGTGTTTGCTTGTCTGAAAATATCTTTATTTCATCTT
GATATAAGAAACTTAATTTTGCAGGATACAAAATTCTACA
CTGCATTAAGAAGACTGAGGATGGGGTCCCAATCCCTTCT
GGCTTGTAAGGTCTCAGTTGAGAAGTCTGCAGTTAGCCCC
CTGGACTGTGTGTCTGTCTCATTAGCATTAATCACCACAA
AATGCCAGCAGGTGGGGAGTTCCAAAATTGTGCACCCCTG
TTCCTCAACTAGTCATCAGAGGAAGAGATTTGGGCCCCTC
TATCTGTGGGGACCCCTGCCTGTAGCATGTGCCCACTGGA
AAGAAACAGCCTCTTGAGAACTTCTTGGCATAAACTGTTC
TCCCTGTTTTAATGAGTGTGTTTAGGGGCTGCATCACCCA
ATCATCCAGCATACCTGAGTGTGAGGCATTCAGTTGCCAT
GGAACCAGGGTCAAGGCCATTCCTCTCTGAATGTCACACT
TTTATCCAATATGGTTGTTTTCCAACAGGGCAGATGGGCT
CACTCCCAGATCCCCTCTCTTTAGCACCCGGCTATCCTCT
CTCATCTGATACGTCCACATGGGCTTCCTTACCACCAGAG
TCCAGCTCCCAGGCTCCTTCCCTGTGTCCCTCTGCACCTG
TCTCGTGTCTGGGGTGCACTGTGGCCGGCTTGCTTGTCTG
AGTCACTGACGTGCAGCCCTGCGAAATGCTGGTGGACAGG
AAGTTCCCAAAGTGTTCACTCGGTTCCACCACAAGATCTC
AAGGAAAAGAGGTGCGGGTCCCACTTTCCGAGCAGACCTC
AACCTGGGATGCGTGTCTGGCAGAGAGAAGCAGCCATATG
CAAACTCCTGGGCTCCAGGTCCACTAGCAGTTGCGCTGGG
TGGGGGAGCGTCCGCAACTCCCAGACAGCCTGAGCTCACA
GGGCTTTCTTGGTTGCAGTGACAGGGCAGGTGTTGGGGGA
AACGTGTCTGGATGGGAGAAAGTCACCACCTCGGCCTCTC
GTGGCACTCTTTTGGGGGGTGCCCCACTCAGACTGCCCGA
ACTCCTGAGACTCACTAGTTTGCCCCACTGATGTTTGCTG
CTGTGCCTGGGCTTGTGGAGGGTGGGAAAGCCTTCATTAT
ATTTGCGTCCTGCTGTCCATCCAAGACACTTGTGAGGGGG
AGGGGAATCCCCCCTCACCTTTTCACTGGGCTTTGAGCCT
CTCTGGGTTCGATCCTCACCAATGTCTTTTGCTTATCTTT
TTACTTCTCAGCTTTGTAATTTTCTCCGTGGGGTCCCCAG
TTGTCTCTGATTTCTCTCTCTGTGGTACAGACCTGAGCTG
TCACTCTCCTCCCCTCTCCTCTGTACCATATCCTGCCTTC
CTGCCAGGACCTTCCAACAAGTGATGTCTCTAGTTGGCCA
TATAGGACATCTCTCTCAAAGTTCAAAGGTTTTATACAAA
GGAAAACAATCCCATTTATTACTATCTTTAAAACTTTTAA
AATAGGAATATTTTCCATAATTATTATATTTTGTGTATTA
TTTGCATCACTTTTAGACTTACCATTATAGTATAATTATC
TTCTATTTTATTATCAAATTATTGTAAGTATCTTTATGAG
TACAAATGACGTTGGCAGTGTGATGTGTCTCACTTGGCTA
GGCCATGGTGCCCAGATTTTTGTCAAATGTTACTCTTGAT
TTTGCTGTGAAGATATTCTTTCATATCTTGAAAGACATTT
GATTAACTTTGAAATTAGTGGACCTTGAGTAAAGCAGATT
AGCTTGCATAATGTGGCCTGGGCTTCATCCAATCATCCAA
TCAGTTGAAGGCCCTAAGAGAAAAGACCAAGGTCCTGGGA
AAAACAAGGAGGAATTCTGCTTCCATATAGTTTCCGACTT
GAAATTGCAGCATCAACTCTTACCTGGGTCTCCAGACTAT
GACCTTGCCTTGTAGAGTTTGGACTTGCCAGGCCCAAAAT
TGCACAAGCTCATTTCTTAAAATCTCTCTCTAAAACACAC
ACACACACACACACACACACACACACACACACATACATCC
TATTGGTTTGTTGTATGGAGAACTTTGACTAAAATCATAC
CTTGTTAACCATTACTTTAAATGGTATTATTTTTTTAATT
TAACTTTTCCCTGCATATGTTTATATGCAAAAATGCTAAC
ATGAATATCAGTGTTCATAGAACCAACAGGGATGGCTTCC
TTGACTTCCTATACAGCTTGTGAATTTATTCTGTAATCGC
AATGAAACCTACTGTATTTCAACTTGACATTTTCAGACCA
TCAAATTTCATTAGCTACAGTTCCTTGTCATTTTTGTTAA
TCACACATCACATAAACTCCCCACTACCTATTTGGTCTGA
ACATTTATTCTCAAATTGCTGTGTTTTCTACTTCTTGACT
ATCCTAAAACTATCCCCATTCTTTTGTTTCTCTGAAATTC
TGCAACCCGAAATCAGTAATAAACAAACACCCCTTCTTCC
CTGGTCTTATCACAAATTATCTCCCTACCTCCTGATGTCA
ACTGAAACGAAACTCTCCAATACTTCTATTGATGCTAAGA
TTTTTTAAAATGGAAGCTACATATTTTCACAGGTTCTAGA
GGTAATTCCATTCTCCTCTGTGTTTGATGATACTTCTAAA
TCAAAATTCATGAATGACACATGCATATAAAATAAATATA
TTCTCTTTAGACATTTGGTAATACCAGAGTCTAATCCTCC
TAATTTTCATCATCAGTTTTTGGTCACTTTCTATATTGAA
AATGCTGGTTGTCATCTCATAGTGTTCATTTTCATCACAA
GTGACATTAAAATCAACACTCATTCAATACCACTTACTCA
CATCTTTTTTTCTTCTTTTTTAAACAAACAACTCTTCACG
ATGGGAAAGTGATTGTGCTTGGACTGATGGAGCTAACCCT
GCCCAAATGTTACATGACTAAGTATCAGTTTTCTGACTCT
CCATTTAAAATTGTCTGCAAATCTAAGCCTGGGCAATTAG
AGCTCTCTTAAAAAATATTTTCATCAGATATTGTGGACTG
GTGATGTCTCTCTTTCAACTAGGATGAATAAGTTATTGTG
ATGTAAATCCAGTGCTATGGCAGTTATTGCCATCCTACAG
AGAAGGCTTATGACAAGGACACTAAGCAGAGCAATGAGAG
CACAGAGATATAGAAAGGGGTGTGCATAGTACTTGGTACC
AGCAGTGCCAAAAGACAAATTATTATTTTTGGTTTACAAT
TACATGAGCTATGAATATCATTTTTAGATGCCAGTTTGAA
TTGAGACTTTCATTGTTATAACATTTTATTGATAAAAATT
ACATGCAATAAAATGGATAAACCTTTCATATACAGCTCAG
TAAACTTTTATATATGTGAAACCACTTAGATCAATATGGT
TTTACATCATCTAGATCCAGTCAAACCCCCTCCCCCCCAC
ACACACACAGTGGTAACCTGTCTTCTAACTTCCATTACCA
AAGATTGACTATGCTTGAATACCATATAATGGGGATTTTA
GAATATATATTCTTTTATGTTTGACTTTTGGTGATATTTT
TGAGATTCATTGATGTTGTTGAATATATTAGCAATTTGTT
CCCCTTTATTGATGAGTAGCATTTGATTACATGAGTATGC
CACAATTGGTTTTCCACCATCCTCTTGATTGCCGTTTGAC
TAATATGTACAAGGCTGCTGTGAACACTCTTGTGCAGATC
TTTTTTGTGTATGGAAGTATGAATTTATACCTTTAGTAAT
ACATTTCTAGGCTATAGAACAGACAGAATGTTTTCTAAAA
CACTTGCACCTGTCATTGTGACTTAAATAATTATAAAAAA
TAAAGATTAGTGGAGTATTGTGAATTATGGATATGAAAAT
GTGAACCTGGCTGATTCGAGGTGTGGTATGGAGCACTAGG
GATTCCTCCTTTTCTGGCCAGGTGGTCGGTAACTGTGACA
TGTGGCAGAAAACCACTTGTTCAGCTGATACCTGGTGCAT
CCTGAGACTTAGGTTACATGTCTACAAAGGGATAGGCTGT
AGTCAATCTGGAGGAAAAATGGAAGGAAATTGAAGTAAGT
TGGCCACATCATTCACATTTAATAATGTGCAGCAAGGAAG
AGAAAATCTTAGCCTAAATCGGCTGTCTAAAATCAAGAAA
TAAAGATCTTACAGCGTTATTAAGACAGGCACTTGATCTC
TGCAGCTACACAATCACATTGGCTTATAGTCAGATAAAGT
GTCTCTTTTCAGAAATATTCAAAAGGAATTATCTTCTTCA
AATAAAATGAATGTTAAAAAAGGTAGTAAAGTAAGAAACA
CAGTGATAAATAAAGTTAGGGTCTAGAAGAAGTCAAAAGA
CTAAGTGAAGTCTGGTTTTTGTCTCTTTCCCAAATGCTTC
CTGCTGTCCATGGTCTGCTTGACGAAGATAAATTATAATT
TACTCTAAGTTTAAAATTAATTTAACAAATATTATTGACA
TGTACCGTGTACCTAAATGATGGTAACTATTGAGAACAAA
AACCAATGTACAAAATTGTCCTTGGTTTCCAGTTTCTGAC
ACTCTAAAGAGTAGGGGATAGGGAGAAACATATAAGCAAA
GCATAAGTGTTTGGTTGTAGAGGGTATATATACACACACA
AAGTGCCAGAACTGCTCAGTGGGGATGTGGTAAATGTTTC
AGTTCGCATAGAAAATTCTGTGAGAGTTTTTTAACATTGG
AGAAATAATTTGTGTCCTTTTGTTGTTTGCTTACCATAAA
CAAGAAGAGAATTTGGTTTTTAATACTTTCAAAGTACACA
TTTTCTTTGAAAGACCCACATTTGCCAGAATACTCAGCAT
TTTTCAAATAACTCTCTCAGTAATATCAAATAGCAAATAT
TTCTCAATACATAAAAATATGTGAAAAATAACATAAATGA
ATAAATTAAAAATAAATAAGATTCAAAGTATTTTGCAAGC
AGATGGTTGTCTCACTATTCTGAGGCATCTGGATGCCTAG
AACAGTGCTTGCACATAGCAAAACCTTAACCTCTCATTGC
TGAATAAGGGTGGGTAAGTGGATTAAGGTCTACATGATAC
TTTTGGATGTGTACCTTGTCATTCATGATGTAAGATTGTA
AAGTTTAAGTAAATGATTCTTATAAATACCTGTTTCCTTT
AGTTAAATAATTTTATTATGCACATTTATATTTCCTGCCA
TTATTGAATACTCATAGGGTATGTGTTCTAATATTTTAAA
AGCTACAACATTAAACTATGTTTCTCAAGAGGAGTTGATG
CTACTCTCCAGAGGATATTTGTAATATCTGGAGATATTTT
CCATTGTCTGAATTAGGGAGTTGCAACTGGCATCCAATGG
TGAAAGACAATAAATATCCTACAATGCATCTGGCAGCTCC
CCACAACAAAAACTTACCCAGACTCAATGTCAATAGTGCC
AAAGCTGAGAAATCCAGTATTAAAGGTATTGTCTAGTTTT
GAAACATGCAGTCTTACTGGACATGCTTTTTATGCCCACT
GTCTGTAATTTTCTTTTACATAAAACCATTTATCAAGACT
TCCATGGTGTGAAGGATTTTAAGTAGCTCACAATATGTGT
AAAGTAGTCACTCACTTCTGAAAATAATCTACACTGTTAA
TTGGATTTCTTTAACCAGCCTGTATTTTAATCATCTGCAC
ATTTAATAACGAATCAAAGGTTTGACAATTTTATATCATG
GAGAGATGATTCTAATTTCAGGTGACAACTCAGAAATGGT
TTTATGTTCAATTTTTTTTCCCATGTTGATATATTTTTAT
CTTGGATCATTACTTTCTGCAACCAAAAGACATTTTTGGC
TTTTTCATGCATCCCTAATGAAGACAATTAAAATACTTGA
TATACATTATATGGACGGGATCTCTTTTTAATTGTTTATT
GTTTGCTTTCATAGTGATCAGTTATATTAAATGAGCCTTG
AAGTTAAAGAGCATTTTGATGTTCTGTTTTTAATTTATCA
TTTCAGGTGATACTGACTGCTATTAAGGATCTAATCAAGG
AGCTGAAAGACTGGTGATATTCAACAAGAGTATTGTAAAT
AAGAGAAATATTTCAAGTAGCTTCGGAGAAAATTTTAAAA
CTTAAAAGGGTCCTTTCTGCTCTCAGAAAACCTGTCAACT
AATCTAAGATAAACATACAATCTTTTATTCTTCTAAAATA
AATTCATTCTAATGTATTTAGGATTTTACATTTCCCAAAT
AATGCAACATTCTGAAATACTTCCATGGATTAACCGTTCA
ACCTAAGTCACCTAAGTATAAGAAAAGCAATAGCCACAGG
CAAAATAATAAGGGTCAGTCGGCACTGACCTCAATAAGGA
GAGACAGAGAGTGTGGCAAACAGAAAAGAAAATCATTCTA
AGTAGTCAGTTAATTGCCGCCATGGAATGACAGATCTGAT
TTTTTGAAAAAACCCAGTTATCCAGATATGTGCCTTAAAA
TCTTCCTGATTTTAAGTGTTGGCTATTAGTGTCCCTGAAA
ATACTTTATGAATCAAACTACAAGGTCATACAAAACACAT
CTGCTATCTATATTTGGTCAGGGGTTGTTATCTTTCTTTT
TTTTTACTTTTGTTTCAATAGATTTCAAGAGTGGTCTTCA
GTTTGGAAGGTGAGTATTTGTATATACAGATATATATATA
TATATATATATATGTAATACATATGTGTACTCTGTATATA
GTGTGTGTGTATGTAGTACACATGTATAGTGTGTATCTAT
TTACCAGATAAATAGAAGTGCTAACATTGATGTTCTCACT
TTATCTATTTGTCAGGAAAATGTGTGTCACACATAATATT
TACATTAGTCAATTATTTTTGTAATGATGCTATATAGTGT
AAGTCCCAAAATTTCGGTGGCTTTCAACAACACATATTTA
TTTTTTGCTAATGCATTTGTGAGTCAATTGTATTTACTGT
TTTACTTATAATTTATTCAAAGACCCAGACTACACCAAGT
GTCTCCTTAAGATATACCATTCAAATGGTGTTGGCAGAGA
AACAAAGGGGAAAAGTCTTATGTCATTATCAACTTATGTT
GTCAAAGCAAGTCAAGAGCCCAAGGCAATAATGAATAATC
ATATGACTAAAGGAGAACCAATACATTTTGAGAAAAAATA
CAACCTACCAAAATACCGTAAGAAAGGACACATTAAGCAG
GGCTTAGTGTTTGACAATGTCAACTCACTAGTCTGTTTTC
CTTTAGTGTAAGTCTGCGGATTACAATTAACTGGGCTTAG
GCATTGATTATAGGGGTTCGGGGGTATATGGCAAACCTCT
TTACTTTCTGCACATTTTTCTGTAAACATAAAACTACTTT
AAAAATAGTCTATTAATTTCAAAATAATGAGCTAATGGCA
TGACTGCATGCATATCTCTGCTGATCTGCTCTCATATATA
TATGTATATATATTTATATAATTTTCACCAGTTTCATAGA
TTCATATATCATACATTCCTGATATATATCTCAGGAAAAC
ATCCAAAAACAATGCAAAAAATAAAGAAATATCTACTTAT
GAAAATCTATGAAAATTTAGTAAGAAAGTTAAGAGTTTGT
GGTATGTGAACAAAGATCACTCCCTCCTGCCCCTCTCTGA
GCTCAGTGAGGCATAGACTCCACTTCAGACTGCTGCAAAC
AATAACACAGGGTTGAACCCCTCTTCGAGGTTGCTGTGAG
CTAGGCTGACGCCACGGCACTCTAGCCTGGGCAACAAAGT
GAGACTCTGTCTCAAAAAAAAAAAAAAAAAAAAAAACCAA
AGGGAAAAAAAAAAGAATACAGTGTAAAAGGAGGAGAGAA
GTAAATTTACAGTGAAGAAACCTGAGAAACTAAAAACTAC
ACCAGGAAGCTGATCAAAAGCAACACCAGTAGTGATAAGT
CATGTTGATAGTATGTACTCTTGATATGCTGTGATAAGAA
TTACACTTTACTTCTGTGGTCCACCCACCAATACATGTAA
CCCTACCTAATTATGAAAATAACATCAGAAGAATCCCAGT
GGAGGACAATACCTGACCACTGCTCCTCCAAAATTTCAGT
CATGAAAGCAAGAAGTCTGAGACATTGTTAAAGCCACAAG
AAACCTAGACGCATGACAGTTAAATGTAGTATGGCATTCT
GGGTGAGATACTAAAACAGAAAAGGACATCAGGTAAAAAC
TAAGGAAATTTTAGTAAAGTAAGATAATACTGTATCAATA
TTGGTCTATTAATTTTAGTAAATATACCATACTGATGTAA
TATATTAATAATAGGGGCACCTGGGTTCAGGGATATGAGA
ACTGTCTTTACTATCTTCATATTTATTTTTGTATATTTAA
AGCTATTCTAAATTTAAGAAAACAAAATATTTACATAATG
AATGTTAAGCTAATTGTAGTCATAATAAAATTAATAGTAT
ATACAAATGGGTAAAGACGGTATTTCTGATAACAGGCAAT
TATATAATTTTCATTCTAAATCTACACATATGTATACACA
CACCTCTGATAATAATATAAAATGTTGTTACACTAATTTT
AGATAACTTGTGTGCATTTTGTTAATGTACATGTATTTTC
TTTATTTTGTCCGTTAACACTTTGTGCATATTTTAGTGAT
AACACTTAGTCTTTATAACGGATGTACTCATGTGTTTGTT
TCTCTATATCCCCAGTTTTACTCTTTAGTTTTTTAGTAAT
AGACACTGTTCCTTAGTATTTCCTAAACCTGTTAGTACAC
AGCTTTGGAATTTCTAAGACACTTTAGTCCATAGTGCTCA
ATGAATGAATGATTGATTCAATGTATGAATACATGAATGA
AATAGGCAGTGTATGAATAGAGCATTATATTTGCACGACT
GTCTTCATGAAAACTCACGTGTGCAGTTTCACACACATAC
ACACATATACCCTGTGTGTGTACAGATGAATAAACAGGCC
AACAAATTAAAAATTCTTACTAAGTTACTACAGAATAGCA
GGACAGGTTAAATACACTGTTCCTATTTACTTTAGCTATG
GTGAATCCTGTAGAGGGCACTAAATATTCTTTCTCTTCTT
TTACTTCCCTTTCTTTTTTTCTCGAATCCCTTATTAACAT
CATTGACATATACTGAACACTTACTATATACTAGATACTG
AGATATATTGTTATCTTTCTGCAATTAAAAAAGTTACAGG
TATCAATGGTCTGAAAAAACAGTTTTGAAGAGAGATTATA
GCATGCACCATTAATACAATAGTGATAGCATATAATCGTA
TGTACTCAAGTCCTTAGAGAGGTATGCACTTCCTTTTTTG
GTTCCTTAGCAACTTGTCCCTTATTCTGGTATAGGATTTA
TCCTGCTGTTTCGTAATGGGCAATTTATCTCCTCAGCACA
TGGTTTAAATTTCCATCCCTGTAAGATTATGTTTTTTTTC
ATTCATCAATGAAACTCCGAACCTAGTAAAATGTTTGGCA
CAAAGCAGTAACTCAATTGACACATTTAATTTGATCATCC
CTCACTTTCTGTATCCACATCTTTTGTGCATATTTTTCCA
GGTCGTGCGTGACTCCACCTACATTCTCAATCATCATCTT
CTAAATTATTAGATTATACTGCATTTTCTTATTATTTTTC
CTCACATAAATCCAATATTTGTGTTTGTCGATCTTAGTTC
ATTCTATTTCTCACTTTTTCTAACTTGCCACAGGCCTTTC
TCTCTGCCTAATACTTGCCAAGTCCCACCTGGATTCCAAG
GCATGCATTGTTGGTGTTGTCGCCTTGGTGATTTCATTAC
CTATGTCAGCTCTCACAAATTTAGCCTGTATTTAAATTTT
TTTCTATTTATCTTTGTCCATTTTATGCCATTCATTTTTA
TTGCATAATATGGTTACTAATACCCGTGTTCTTGTTATTT
CCAATTTCTTTCAATGAAGAATCTTGAACTGAGACATTAC
ATTACCTACAATTTCTTTCACAATTTATGATATGTGCTCA
TTATACACGCTCACTAAACAATTTTTAAAAAAGGACTATG
CAACTAGAAAACAGACAGCACAAATTATGTATCTTATAGT
AGTTAAATTACTCTCAAAGTATTTCATATCTAGGTGTATT
TTCTAATTCTGTGAAATAATCTCCCATACTAACAAAATGA
AGTGTCCTTAATTTAAGTAAAATGCCTCCAACTATAAGGT
AAAATTAAAAATGAGATTATGCTCAACATTAAGTATACCA
AAACAAACACCAGGAAAAATAATTTGCATTAAAATGACTA
CTAAATAAATAATTATAATTCTAATTTTAAGATGATGTAA
TATTGTTAAATTTCTTTTTTAAATAATTGATCAGCTCTGT
TTTCAATCAATGATATACAGATAGAGTATCTTATAATTCT
TTTTTGTTAACTATTCTTTCTTAAAGTGATTGGGTCACCA
TAATAGCACCTTTTCTCATTAATCTTTCCTACATTCTATT
ATGTTTTAGCTACGATTGTGTAGGCAATTATACTCACAGA
GATTAAGAGAATGGAATTCAAAGTACTCATTTTAGTCTCT
GAACAACAAAACAAATGAGAACAATAGAATATCAAAGACA
GGCCAAAATTTAAACAATGTATTTGCAATATTTATATTTA
CATAGATTTTGTCATATTTAAAACTATGTGTTGTGGTAGT
AGAAAGTTGAAATATGTTTCAGGAATATACCCTAGATTTA
ATGTGGCAGTTGGAGATTTTTGGCATAAAGGAAAGAATGT
GTTAGACAGTTATTTAAAAAGATGGAGGTACAAGTCATTC
TAAATCGGTCTTCTATGCAAACTGGCATATATTCCTTTGT
TTATAAAACCATAATGCCTCAAAAAATCTCATAATACCTA
ATCCTATTTTGTGTGAGTTAAGAAGAAAAAAAAATCAGTC
AATATCTTAGAAAGAAGTGTGCAAGTCTTAAATTATTCTG
ACATGTCTAATAATGCTAGATCACTGAGCTGTTAACATAT
CAAAACATTGAAAAATAGAATTATTTTTAATGGGTATACT
ACAAAGAGAATTTTCATAGAAGAAACGACATTTTAGGCTC
AGAAGGAATGGATAAGCTTTGGAAAGTTATTTACCTTTAA
AGAGAAATTTTTGGAGTAGAACATCTAAAGTCTATAGTGT
GTGTGTGTGTGTGTGTGTGTGTATAAACTTACCTTGTAGA
TGGTACTTTAATATTGTTCATAACATTGTATGGTTACAAA
GAAAAATGAAAAAAATATTATTCCTTTTTTTTCTTTTTCT
GGTTGACTTATGCAAACAAAAGAGTAGCCAATTCCTCCAA
AAAAAATTGACTATGTAATTGAATGGCTCTCACAAGTGTT
ACTGCACTTGCCCTGTTTAGTTTTATTCTATGGGTAATAA
TAGGATAGAGAAATCTAACATTCCCATAGGGGAGCAGAAG
ACTAATTAAACATTTTAAATAATAATCATCTGTACAAAGT
TAAAAAATTAAGGAAAGATTAAAGATGAAATCAAGAATAT
AGTTATCAGCTGATACTGATGTATCTTACAAAAGATTATG
GTCATTAGGGAAAAAAGATATTGGCAGAGGACATGAAGAA
TAATTCATAAATTTTAAATTTAAATTGTTGATATAAACAA
TAGGACTTAATGAAGGACATAGTATATGTTAGAGATAGGT
AAAAATAAATAAAAATAATTACCAGACTTGTCTTTCATAA
AATATGGAGAATTAGAGAAAGAAAATTTTTATGGACTTCT
CCTTACAACAATGATTAAGCGACACATACCATATTTTTCT
TCTTGCTCAAAATAACCAGAAAACCAAACAGAAAGTATAA
AATAATTAGGAAACTGAAAAGAAAATAAAAGCAAGTAAAT
GAAGACAAAAATCAGATTAATTAGAAGAGAAAACAATAAA
AGTAAAAGTAAACTTTCTCAAGTGATCAATAAGATTTATA
AACTTCTAGCTAGAGTGATCACTTAAAAAAGAGTTAGTAC
ATAAGGTGGTAATATTAGGAACAAAGGAGGTCTCAACACT
AGAGATTCTACAGATAAAAATGATACAGGCATGGAATAAA
ATAACCAAATAAAATTTCTCACAATATATGTCTATACCTC
AAAATGGGGAAAGCAGCAGATAAGACAAACAGAGCTGAAG
AATGATGGATATGAAGAAATGGCTCTGAAATAGCAAAGTG
AGATCTAGAGAATAAAATTGTAATAAACCTTGATAGCAAG
AAGAGAGAAATAATTTATAACATATATCTAATCACAACTA
CAGTGTAAATATAGAGAATAATGATAATATAATGGGAATA
ATTGTGGAAATACAAGGTTTGGCCATATGCTTTTATGTTG
TGGAAGCTCAGTATATCACAAGTACAATAATTTTTAAAAA
CTGTTGCAAAGATTGTAACAGTGAAACTACAGAGTATCAA
ACATAAAATATCTCTAAAATATCCAGAGGAAATGAATTAT
TTTTCAGAGAAATTCGGACTGAAGATTAATTCTCAATAAA
TATAAAAGCAAGGCAAATGAAAGTAAACAAAAAAAGGAGA
AGATACAGGATGCGAACAAGAAATCATAACAGAAACTAGA
ATACCTTTAGAATTTAAATGTGATCAAAACATTATGTATC
AGAATTTGTGGAGATAAAGGTAGAAAAATACTAAAAGGAA
TTATCATTAATATATATGCTAATTAGCTATATATATATAT
GCTACTAACTGCTCATATTAGTATAAAATCAAGACAAAAA
ACATGATCAAAGTAGTGGATTTAATAACTTAAATAAATTA
TTAGAAGAATAAAAAGGGGAAAATAAAAAGGAAAACAAAA
ATTGAGATAAAATAGAAAGGATCTTGCAAAGAAGATAGAA
GGAATATGAATTGGAAAATGCAATGAAGTAATTGACACCT
TAATTTAGGCAAACTAAATTTATATATATATATATATATA
TATACATATATAAAAGTTTCAATGTATTTCAGATTCCATT
TAAAATGAAATTCTAAATAACTTTGAATAGCATTAAAGAA
ATTGTAAATAGAGCAACAATGCCATGTTTTTATATTTGTA
AATTAGATATTAGTAATCTTGATATTCAATGAAATTTCAA
TCAAACTACCCAATGACTTTGGACTTGAAAAGTTGACTTC
AAAATTCATACAAATAAAAAACGTGCTGACAAGCCAAATC
ATGCCTGCAAAATAAGAATATGGTGAGGAGACATGTCCTA
TTAGATAGGACTACCCATATATAATAGGTTATGTTTAGTG
CCAATTGGTTTTTGCTAGGTCCAGTCTATATAAACAATTT
GAGTGCCCTCAGTTCAGTTTGGTAGCATTTTGGTGTCTGA
ATCTTATGCAATTCAAGAAGAAATACTACCCTGCTGGGTC
AGCAATACTGACCCACTCACGAGGCCACCTTCTTGAAACT
GGGGTTGTTCACAGTGTCCTGGGGTGACTCCAGACATGCA
AACTCCAGAACTCCATGGGCATTTGGTTGGGATATGAAGG
AATGGCTTGGACTGTGCCATGAAATGGGGAAATAAGGATG
GAGCCCCATTCTGACTAGGAACTGGAAATTTCATCAAGAC
AGCACTGGAATCCCACCAAGATGGCATTACTGCCCTGATT
ACGGTAATCATGAACGGGATTTAACTGTTGAAAGTGAGTC
AGGGTCCCCTGAGGCAAGAGCCCCACTTGCCTGTGTTTAA
GGGTATCACTATTACCAGATATTCAACTATATTATAAAAC
TCTTGTAATTCAAACAGTGAGTTATTGGTCGAATGGTAGG
GAAAAAAAAAGATCACTGGAGCACATTATATAGCACAGAA
AACAAAACTACACATATACAAAAACTTGGTATATGGCAAT
GGCACTACAGATCAGTTTGAAACAATGACCAACACAGTAG
TTCAAGACTAAAGTTATATCTTAGAGATATTCTTATGTAA
GTGCATCAATAGACCTTAAGAAGAAAGTCCATGACAATTG
TAATCTCTATGAAGGCAAGATATTTTATCTATTTAGTTTA
ATGATATATTCCCAGGACATGAAATAGTATCCAGCACCCA
TAACATATTACTCAGAGAGCTTCATTTTTGCTTAGCAAAA
CTGCAAATATAATATATACCATTCACCCATGGGAGAATGG
CTAAATAGTTGTATATACACACTATGGAATATTACATATA
GTTTAAAATAAATGAACTAGAGAAACAGCTATTAACATTT
CAAAATACTTAATAATAACAAATATTAGTCACAGAAGAAT
ATATTGTATAAGATTTATTTTAACTAAGTATAAAACAGGT
AGAAGTAACCCGTTATATTCTTGAATACTACAATCTAAAG
GTAATAACTGAAAATTTAAAATAGTGGTAAAAGAATTAGA
GGAAGTGGATATTGTGATGCTAACAGTAATTTTGTATGAT
TTAACTGGATGTTAGGACCTTGGGTAATTTTCATTTTATT
TTTTTTAATTTAAGATATATATGTGTACACACATATACTA
ATTACACACATGAAAGAGTTAGAAAAAAGTTATTTTCTTT
TATTTGGTAAAAATTGTGAAAAACTAGATTAGAGATTTTT
ATTTCACTTCACTTGTTTTTTACCTTAGCACATTAGTTTG
ACACACAAAAATGTTCAATGAATGTTCTTTGAATGATTGA
TTTAAAATAATGAGATCAACCTTAAATATTCTCAGGCAAA
AGTATCATATTAAATTTGGTCATCTCATGGGAGGGACTGA
TGGGAGAAATTTTCTTAAGGTGAAGTATTATATTTTCATA
AATGAAGTGTTTGAAGTTCATAAAGTCAATTATACAAAGT
ATAATATTTCAGGTGCCAGATTGCTGTATCAAGTCATTAA
TTGGGTAGAAAGCAGAACATAAATTTGTCTTTATTTTAGA
ACAATGGGCAAAAATGTCATTAAATGACAATATTCTTTGA
GTGATAGTTTTTGAATGAGTACTATTATAAAATCAATTGG
ATTTTATTCAAAATCTACATTTTCTACATGTAAATTAGTT
ATGCTGGTCTGTGGTGCTGGAAAAAGAAAATCAAGCTAAG
CATGTTTATCAAGGATTAACTTATTTCCTAATCTCTGGAA
TAAGCTAGCAATTCTTCTTCCTCCTCTTCCTCCTCCTCTT
CTTCCTCTACCTCTTCCTTGCCTCCCACTTCTTCCTCTTC
AACATTTTGATCTTCTTTTTACCTTTTGCTTTGCTTTTCC
TAATTTTCTGGTTCCTTGAGCTATTTTTATTCCCATCTTC
ATGTTTCTACATAAAAGCCAACAATTTACCAGTTCAATAA
TTAAGACAAAACTCAGAATTATAAATATGTTGACTTTTAT
TTTGAGAAAATTAAAAAGGAACATTATCCAATATTGAAAC
AGGTAAGCATAACTAGCAAATTTCATAAAGGTAATATTAA
TGACATTGTTCTTATTAATTTATATTTATTTACTCATTTA
CTCTTAATACCATCCCTAGTCTCACTATCCTTTTATTTCA
AAGAAAATGAGGGACATAAGTTTTAAGTGAACCATCTGTA
TTTATATAAATGCTAAATAGCATACCTGGACTTCAAACCC
AGGCAACTTCACTTGAAAAGCCTACCAATTCAGCAATACA
TAATGTCTACCTATAGAATAGATTATATAAATTAAACTTG
AATTCCTGTGGTAATGATAAAGGAAGAGAGATAGGATTAC
AAGTGATTTTTGGTCTTATTTTCATGATCCCATGTGGTTT
TAGTGGTTTTTTATTTTCTTTCTTCATGAACAAATGTAAT
TTATTCCAAAACTGCAAGATTGGTTTGACATTCAAGAATT
AGTCAACATAGTCAGAGAAAATACCAACAATATGGCTGAC
CAGAGACACAGCTGCCAGATCATCTCAGAAAGAAAGAAAA
GTTCTAGATGAAAAAGAAAAACCAAACAAACACAGGTTGG
GTGTAGTTCCAAGGGAAACGTTCCAGAATCTACCAGAGAT
TCCACAGGAAGAAGTAGCAGACCAGAACAAGAAGGTGCAA
GATAATTGTAAAGAGCAACCCCCAACAGGCTTGGAGTCCA
GTGAAAAAAGGAGGTAGAGTGGTTTGTTTCTCTCTTCCTC
AAATCCCTGGTAGTCAGCAGGCTCCTGAGCTGCTAGAAGG
CCTTTCGACCCTCACAAACACAAAAGATGCTGCCACCAGT
GAACTGGGAACTTCTTGAGGACAAAGCACCAGGACACCAG
CCCCCTGTGGTGGTTCCCATTACTGCAGACCTGAGCCAAG
ACAGCAGGTGCCATATTACTTCTTCATCCACCATGTGCCT
TTCTCCTTCCCAAGCTCCTCAGTTTTCATCTCACTTGTTC
CCACACAAACATTTCCCAACTCCAGCCCAGACTGCAGGAG
CCACCAAGAGTTGGTGAGTCCTGGGGTATCTGTGTGACCC
TAGAGCCTGGACATTATGGGTGGGCTGCCTTATGGAGAGA
GGGACAGAGACAACCAGAGTGCTAGCTTTCCTCCATTCAG
ACTCTTTTCCTCCCCTTCCTTCCTCCAAACCATAGTGGTC
AAGAGAGACAATTGAGCTGGGGCTCTCAGGAGTGGTTGCT
TCCCCTCTGTTGTTGCATCCACCACACTAACATTTCCACA
GAGAGTGGGGTTCAAACATTTCCTTTTAAAAACATGCAGC
AGACTAAAGGGTGCTCAAACTGGGAGCTCCCTGCTCAACT
GCCCTCCCTTGTGTTACTGTCCTGGCTTCTCCATCAGAGC
AGAGCACACCCTAACGCTGAGGGACATCAAATCTGCTTGC
ACAACCCATAGGCAACTTGTGTACAGCAAGTTTTCTCCTT
GGAACAGTCAGGGGTTTATCTATGGGGACCCAGGGATAGG
CCTGTAGGCCAGATCCTGTACTCCCAGAACTTGATCATGT
TGTTTGGATGTACAGAGGGGAGATTTGTGAAATAATCTCA
GGAGGCAAGGTAGTCTGTGTGGGCAGAACTGAAAAGAGAG
AGCACCTTGTGTCCTAGCCACTGCACACTCATGGACCATC
CCACGCCCTACAGGAATGACACATCTCAGCCCAAGGTGGC
ATCCTGGACAGGGAAGCTCCCAGCCCACAGGACACCATCA
TGGGGAATCTGAGCTAGTTTGAGCTCATGTCTGCTGGTAG
ATGCTGGAAGGAGACCGTGGAGCTTGGGAGTGGGAGAAGA
ACAAAACCTGCTCCTGATAGCCAGATAGTAAGTCTCAGAC
AGCGCCTCACCCACAAGCAGACTTTTTGGCTGGGTGTGGC
CACATCAGCCCCTCCCTGGCAGTTTTCCTCAGAAGCCAGG
AACAGACCTTTGGTAGCTGCTGAAATAGCTACTTTACCAG
GTTTTGTGGAGCCTGGGGGCAGGCTCACCCAACCCTGCCC
TGCCCAGCCTCACTCCCCCACCTGCCTCTGCTGTGGTGGA
GAATAAGGACTCATCTGGTACTTCCAGAACCCTGCTCACC
ATCTGGGACATTCGAGTGCTTCTCCTGAGGGGCCAGAGCT
GGTTACAAGTCCCAAAACAACAGTGCAACTTGTTCCTTCT
GGCAAGCAATACCTACTGAAAGGGAGGCCAATTTGCAAAG
CCACATTAACTGCCATGTGGGTTGTATTTAACTAACGCTA
CTTTTGAGCCCGGGAACTCATGAAGCAAAACCCTGCAGTT
GGTTCATGAACATCATATTTTTTGATGTTCTTATTGTTAC
AATTAATACTGACACTTTAATTCTAAAAATGTGGACTGCA
CTGCATATAACTCACACACAGAAAACAATAAAAAATAACA
AATTAGAAAGTATCATTTTGTTTTAATAAAACACCATGGC
TCAGGAAAACATTTTGTTTTCTAGTGGGACAGTCAGTGTG
TTACAACATTTACTCACTAAATCATAAAGAGTGGGGTTGA
TTCTTACCTACAAGTACCACCTACTGTCTCAGAGATTAAA
CTGGGCATCCCAGTACAATTCACACTGTCAAGAAGACCAC
AGGGCTGGGAGGAAAGAGAAAGGATTTCAAAGACCTCCAT
CCTCTCTCATTAACGAGAGACAGGGAATCTGCCCTTACAC
ATGGCTCAACACTGCTACAGCCTACATACAACTAGCAACT
GAGAAAACCATCACACTAAGGATATCTATAGCCAAGGCAT
CCATCCAGAAACTAGACAGCCATCAAAGCGCCCACAAGCA
AAACCAAAGGTTCTCACCAAACGTATGCTACACACTCAAC
CTTATGAGTGTGTGTGGGGGGGGGAACTAACTAAACAAAC
AAACAAACAAAAATCAAAAATTAAGAAGCAATAGCAGCTC
CAGATGAGAAGGAATCAGTGAAAGAACTCCAGATATATGA
AAAATCAGAGTGAAAGAACACCCCCAAAGTAGAACAGCTC
TCTAGCAATGGATACCAATAAAAATGAAAATATTGAAATG
ACAGATAAGAAATTCCACAAATGGATTGTAAGGAAGCTCA
ATAAAATCGAAGACAACTTGGAAATCCAACTCAAAGAAAC
CAGAAAAACAATTCAGGAAATGAATGAAAAATTCACTAGA
GATCAACATATTAAAAAGAAAACAAATGGAACTTCCAGAA
ATGAAAAATTTATTGAAGGAAATACAAAACACGGTGGAAG
GTTGTGATAATAGACTAGAGAAGCAGAAGAAAGAATCTCA
GACTTGAAGACAGCTCTTTCAAATTAACTCAGTCCATCAA
AATAAAGAACAAAGAATTAAGAGGAATGAACAAAGTGTAC
AAGAAATATGGGATTATGTAGAATGGCCAAATATTAGAAT
CATAGACATTGCTGAGGATGAAGAAGAAAATGCACGAGGG
CTGAGAAACCCATATGAGAGAATAATTGAGGAAAACTTCC
CTGATTTTGCTAGAGGTTTAGACATCCAGGTACAAGAAGC
TCAATGAACACCTTGGAGATAAATCATAAAGAGGCAATCA
CCAAAAGCAAAAATCTTCAACAAAGTACTACCAAACCTAG
TCCAGCAACATATAAAATGGATTTAACATTATGTGCAGAT
ATGATTTATAGCAGGAATGCAACTTTTCCCCATTCAGTAT
GATGTACTGTTTACATCCTCTGTGATTTCTTTCCACAGTA
TGAGTATCAGTTCTTCTTTATAGGTCTGATAAAATTTGGC
TGTGAATCCATCTGGTCCAGGGCTTTTTTTTTCCCTTGCA
AGATTTTTTATTACTGCTTCAAACAGCCCCATTAAAAAGC
AGACAAAAGACATGAACAGAAACTTTTCAAAGGAAGATAG
ACTAATGCCAATAAACATGAAAAAAAAAATGCTCAAACTC
TCTACTTATCAGGGAAATGCAAATCAAAACCATGATAAGA
TATCACCTAACTGCAGTGAGAATGGCTTTTATCAAAAAGT
CCCAAAACAACAGATGCTGGTAGGACTGAAAATTAGTACA
ACTTCTATGGAAAATAGTATGGAGATTCCTCAAAGAACTA
AAGGTAGAAATACCATTTGATCCAGCAATGCCACCACTGG
GTATTTACTCAAAGGAAAAAAAAAAGCCATTTTACTAAAA
AGACACTTGCACTCGGGTGTTATTTCAGTATAATCCACAA
TCACAAAGATGTGGAAACAACCGAAGTCCCTATCAATTCA
TGAGATGATTAATAAAATATGATATATGTATACCATGGAG
TACTACTCAGCCATAAGAAAAAATGATGAATTAATACCTT
TTGTAACAACCTGGATGGAACTGGAGATCATTCTCCTAAG
TGAGGTATCACAAGAATGGAAAAATGAACACCACATGTAC
TCACTATTAAACTGGAACTAACAGATCAGCATTCGTGAGC
ACATAGGGGTGTAAAACTCAAGGGAAATCAAGCAGATGGG
AAGGGGGAGGAGGGGATGAGTGAAATCATACCTAACTGTG
CAATGTATATACTTTGTACTTTTGTTCTTTGTGTGCTTAT
ACTTTGACTCAAGCTGTACAAAAGCAATCCATGTAACCAA
AACTTTTGTACCCTAGTAATATTCTGCAATTAAGTAAAAA
AAGATAAATAATAATAAATGCTGGTGAGAATGTGGAGAGA
GAGGAATCTTATACACTGTTGGTGGGAAAGTATAGTTTCA
TACAACCATTATGGACAACAGTATGTATGTTCCTCAACAA
GTTAAAAATTGAACTGCCATATGATCCAACGTTCTCATTA
CTGGGTATATATCTAAAGGAAATAAAATCTGTATGTGGAA
GAGATCTGCATTCCCATGTATATTGCAGTACTATTCTTAA
CAGCCAAGATATGGAATTAACCTTAATGCCCATCTATATA
TTATGTTAAGTAAAATAATCCAGCACAGAAAGACAAATAC
TATATGATGTTATTCATATATCCTATCTAAAAAGTTGATT
TCATAAAAGTGTATACCATGGCCTTGGGAGGGTAGTAGGA
AAGAGGAAACTGGGAGAGGTTGTTCAATGAGAGCAAGGTT
ACAATCAGAGAGGAAGAATAAGTTCTGGTGTTGCATTACA
TAGTAGAGTGAATGTAGCAAATAAAAAAGTAGTGCATATT
TCAAGATCCCTAGAAGAAAGATTTTTGAATGTTATCACAA
AAAATGATAAATTTTAAAGTTATGTATATGCTAATTACGC
TGATCTTATCATTATACAAGGTATATGTCACACAGTACTC
TACAAATTTTTAAAATTATTTTTCAATTATTAATAAACAA
TTTTTTTAAAAAAATTAAATATATGGAAAAAGACATCACA
TATTCAGAGATGAGAAGATTTAATATTGTTAAGATATTAA
TTGTACTCAAATTAAGGAACAGATTTAATGCTATCTCTAC
TAAAATATCAGTGCTGCTTTCTTATTTAAAATAGACACAA
TGGTTCCAAAATTTATATTGAAAGACAAGGGATCCAGAAT
ACCCAAAGCAATCTTTGAAAAGAAGAATGCATTTGGAGGA
CTCAAATTTACCAATATCAAAACTTACTACCATGCTCTAG
TAATCAAGACATGTAGTTCTGGGATAAAAAATGATTAATT
GAATAAAATTGAAAATACAGAAATAAACTATTATAGGTAA
GGCCAATTGATTTCCACAAGAGTTCTATGACAGCTCTATG
GGGGAAGTATTTTCTTCTCAAAAAATGGTGTTGGGGCAAC
TAAATACACATATGCAGAACAATGAAATTGGACCACTACC
TCACCCACACACAACTCAAAAAGACCACAGATCTAAATGT
GAGAGCTGGCATTGTAAAAATTCTAGAAGAAAAAATAGAG
ACAAATCAAACTAAAGACTTGTTAGAAAATGGTTTCTTGA
GTAATGCCAAAAGCATAAGTAATAAATGGAAAAAAAAAAT
TACAATTCATCAAAATTAGAAAGATGTGTATCTCAAAAAA
CACCATCAAGAAAGTGAGAAGACAATCCACAGAATGGAAA
GAAATATTTGCAAATCATATATGTGATAAGAGATTTCTCT
TCAATATACATTTAATACAAAAAGTCTTATAACTTCACCA
TAAAAAGCCATGGAATCCAATTAGAAAACGGACAATAAGG
AAAATAATTTGAATCAGCATTTCTCCAAAGAAGATGCATA
AATGACTATGAGCATTAAAATACACTCAATATTTTTAGTC
ATTAGAGAATAAAAATTGAAACTACAACAAGATACTACAT
CACACTGTTAAAGATTACTAAATTTGAAAAACAAAGAATG
ATAAGCATGAGTAAAGAGGTGGAGAAACTGACAACCACCA
CCATTATGGAAGTGCTGATGGAAATGCAAATTGTTGCAGC
TACTTTGGAAAACAGTTTGGTGGCTCCTTGAAATGTTAAG
CATTAAAGAGTTACCATAAATCTAGCAATTCAACTTTTAC
ATATACACTGAAAAAATGAAAATATATGTGCACATAAGAT
CTTAGACATTAGTGTTTATAGTAGAATTATTCATAATAGC
CAAAATGTGGAAATCAACCAAATGGCCATCAACTAATGAA
CAGATAAATAAAATATTATTCAGCCATGTAAAGGAATAAA
GTACTTATATATGCTACAATCTGAATGACTCTTGAAAATA
TTACTATAAGCAAAAGAAGACAGATAAAATATTGTATGAT
TCCATTTATATGGAATGTTTAGTAAAGACAAATCCATAGA
GACTAAAACTATAATAGCAGTTGCCTAGAGCTGAGGTGTG
GTGGGATTAGGTGTGACTGCAATGACATTTCATTTTGGGT
GATGAAAATGCTCTAAAATTAGATTTGGGGATGGTAGGTA
ACTTTGGGAGCATACTTTGGAATGATACACTTTACAATTA
TACAATTGAATAAGTGACTTTTACCTTAAAATTGTTTTAA
AATAAAAAATTTTTAAAGACCAACTAATTTTTCATTAAAA
TATATTAAAATATAAATTGTATTATTTTATTTTTTAATTT
TAAACAAAACATCATCAGTATTTAAAGTTTCACCTGTTGT
AAATCTATACTTTAATTATTTCTTCTTAGCACTACCTCAG
GTTGGTCACACAAAACACGTGATCTATATTAGAATTAAGA
TTAACTGGAGCTAACAGAAAATAATTAAATTATTTCTTTT
TTTTTTTTTTTTTTTTTTTTTTTTTTTGAGACAGAGTCTC
ACTTTGTTGCCCGGGCTAGAGTGAGTGCCATGGCATCAGC
CTAGCTCACAGCAACCTCAGACTCCTGGGCTTAAGCGATC
CTACTGCCTCAGCCTCCCGAGTAGCTGGGACTACAGGCAT
GAGCCACCATGCCCGGCTAATTTTTTTGTATATATATTTT
TAGTTGGCCAGATAATTTCTTTCTATTTTTAGTAGAGACG
GGGTCTCACTCTTGCTCAGGCTGGTCTCGAACTCCTGACC
TCGAGCGATCCACCCGCCTCGGCCTCCCAGAGCTAGGATT
ACAGGCGTGAGCCACCGTGCCCGGCCTAAATTATTTCTTA
ATGTTTAAATGTGAATAAACTAACCTATTATGAATGGACA
TATTTCTGAAAAAGAATTACTATCATATTAATAATAAAAA
TAGCCATAGCAAGGTTAATAAGTTTGAGACATCAATATCA
ACATTTATAGATTTTCTAATATAACTTGCATTGTTGTTAG
TAAAAAAAATCATTGATGTGTCAAATTATTTTTATTTCAA
CCTTCAATTTCTTTTAAAATTCATGTTTTGTTAAGATATT
GCTACAGGATAAATGCTATTGTTAAAAAAAATTTAAAGAT
TATATTAGTTCCTATGAGAGCTCATCAATTTTAATTTTAA
TAAATAAAAACTGGACTATTTATACATTTACAAAATAATT
TCCCATTACACTTATATAATAAACACATTTCAAATATATG
AAAATAATCAGGTGGGCTTTGACATATTAACATATTTTAA
AAAATCAGATATTGTTCTGAATAAGATTGAATTTGTAGAG
AATATGTTTATTTTTATTCACTCATGCATTCTATCAATGT
TTTTTATAGTCTTATGAGGCAAAAATTGGTCAAAATGATG
GAGATTAAACAGTAAACAAGCCAGATTAGGTCCTTTCATT
AGTAGAGTTTATAGTCTAATGTGGATAAGCAGTGAAGCAT
CTGATTGGGATGGCCTAGATCATGTTTCCACAATCTTATA
TTTTCTTTTTTTAAGATTGATATTAATACATAGTTGTACA
TATTTATAAGGTGTACATATTTATAACTTTTTGATATATA
CATACATACAAAGTGTAATGATCAAATCAGAGTAATTGGG
ATATCCATCACCTCAAACATTTATCATTTCTTTGTGTTGG
GAGCATTCCAAATTTTCTCTTTCAATTATTTTGAAATATA
CAGTAAATTATTGTTAACTATAGTTGACCTACTGTGCAGT
GGAACACTAGAATGTATTCTTTCCAGCTGTACTTTCTACC
CATTAACCAATCTCTCTTCATCACTCCACCTTCCTACACT
TCACGATCTCTGGTAACCACCATTTAGCTCACAACTTCCA
TGAGATGACTGTTTTAGCTCTCACATGAATGAGAACATGC
GATATTTATTTTTCTGTGTCTAACTTATTTCAGTTAACAT
AATAACTTCCAGTTCCATAATATCCTCTAGTTTCTTGCTG
CAAATGTCAAGGTTTCCTTCTTTTGAATGACTGGAAAACA
TCCAGTTGTGTATACATACCACAGTTTCTTTATCTGTTCA
TCCCTTGTTGGACACTTAGGTTGATTCCGCATTTTGGCTA
TTGGGAATTGTGCTGCAATAACATCAAGAAAGACCAGAGA
GAGGACCTGACATTTTCAGACTATGGAGGGAATGGCTTCA
AATACTTAATGTAAACTTAAAGATACTAATAATTAGAACA
AAGAAACATTTTAAGAAGAAATATATCCACTACTCTATTT
AAAGATTTTAAGAGGATAAATAGAATGATTTATGTTTTAA
CAAGCTACTATAATTGCTGTTAGAGAAATGATTTTAGTGC
ATGAAAAATAAAAGACAAGAGATAAGGCAGATCTCAATCA
TTTTGATAGAACACGTGGTCTGAGGGAAAGAAAAATCAAA
GGAGATGCATTAGGGGAAACTAATTGCAGAAAGTTAGTAG
ATTGTCAGAATTTAACAATATACATTTCAGAAAACATGGG
TGAAAATTAATATATAGTTATGCTCCGTAGCAGTTTAAAT
GGCATGTAATTAAAAGATATGTAATGTCACCACAGGAGAA
GACTTTTACAAATAATAGATTGATAATCTACAGAGTTATC
ATGTCCAGAGTTTAATATAATATTTGATTTTTATTATGCC
TATTTCAAAAATTACAACAAATTGAGCTCTTCTAATTGCA
TTTAGAAATAATTCTAGAATAAACATGAATGGATTATAAA
TTATCTACCAGAATTGACCCCAAATTATCTGTCACTTAAC
TTTAGTAAATTGTTCTAATTCTTATTATCTTTGTCTGAAG
AATAATTTGGAATATTTCTCATTTCTTACCATTAAAGACT
TCACTACTGACATTTTATCCTAACCTCTCTTGGAGATCCT
TTATAATGCATATTTTTTGTGTTGATGGATATCTAAAATT
GAGTATCTGTGATTGGTAAACAAGGTAAAGCAGAAAATTT
GAAAGAATTAAGAATGTTTCTCTCACTGATCGTTTACTTT
TCTTTACCAAGAGGGACCAATTTTACACAAAGTTAGATTA
TGTGACATTTAAACAATGTACAATAATACTACCAATTCAT
AAGTTAAATATCATGGGGATTAGTGTAAAATTGGGTCAGT
CTCAAATATTAGTAATTAAAATTGCTAATGCCTTGTAAAA
CAAATGAATAATTCCAAGGTATCTAATTTTTTATGTTTTC
AGTTAATGTAAGCCTGCCCCAATTGATTTACGTGTGTCCC
AAAAAATATATACATACAAAAATCATACTTTATATGTTAT
ACTGAATATTTTCAAGTTTTATAATCTGTACCATATGATC
CAATATTTATGGAATAAAACTTTATATCCATACTTATTCC
CTAATGGAAATAGTGGAATAGGATATTTAAAAACTCACAC
TGTTTTTCTTATCACTCCTGTCATTATTAATTACTTAAAA
ACCTAAATCAAATGAACACATTCTTACAAAATATAAAATG
TAACCAAAAGATATTTGCACATCTGTGTTTATTGCAGCAT
TATTCATAATAGCTAAAATATAGAGTCAGCTTGAGTGTTT
ATCAAGGGATGAATGCATCAAGAAATGTGGTATATATACA
CAATGGAATATTATTTAACCATGAAAAAGAAGGAAATTTT
GTCATTTGCAGAAACATGGATGGAACTGGAGGGCATTAAT
TTAAGTGAAATAAACCAGGCACAGAAAGGCAAATATTGCA
TTTTCACTCTCATATATGGGACCTAAAAAAAAATTGATCT
CAAGGAGGTAGTGAATAGAATAGTGGCTAATCGTGGTAGG
AAGGGGTAATGAAGAGGTGTTGGTTAGTGGGTAATACTGT
TAAATAGAAGGAAAAAGTTCTAGTGTTCAATAGTGCAATA
GGGCAACTATAATTAACAATAATTTATTATATTTCAAAAT
AGCTAGAAGTTTTCAAATGTTCCCAACATAAAGCAATGAT
AAATGTTTCAGGTGAATCATGTCCCAATTACCCAGATTTG
ATCATTATACGTTCTATACAGGTACTGCATGAATATTTAC
AATTATTATGTATCAATAAAAAATTTAAAAAATAAAAACA
GCTCAATAGGAGTAGAAAAACAAAAACAAAAACAAAAAAT
TAAAATAAAAAGCCCTCAGCCAAAAAGCAGAGAATGACCT
AAACAAATACCTAAGCCTAACTCTAATTCAGAAGTGTCCC
TTGTGCCACCTTTCTGTGATGACGTCCCGATGGGTAACCT
TCTAGCACCACGGAAAGATCTTTACTATTTTAAAAGTTTA
AATAAAACCGATCATAAGGTGTGTATCCTTTTGTGCTTGA
CAACTTTCATTTTAATATATTTGTGAGCTTCATCCATAAA
ATTCAGTAAAATTGTATCCATTTCATTTTTGTTATGTAAT
ATTTCACTAGTGAATATATCATGATTTACTTATTCACTGT
GCTTGCTGTTCATGGGCGTTTGTTTAATTTCTAATTTCTG
GCTATCAAATAATGCTAATATCAATATCCTTATACCTGTG
TTATTGTAAATATCAGTGTGTTTCTGATGATTATATACCT
ACGAGTTTAATTGTAGGGTTCTAAAATATGCATACATTAA
GCTTTAGTGTATACTGCGAAACCATTTACAAAGTGCCTTT
TCTTTACATTGCCAGGAGAATACGACAATCTAACATATTT
GTATGTTTATAAAATATTATATCATTTGTAATATATGTTG
CAAAATACTCTATATATTATTTTTTGACCAGAAGCTCTAT
GAGGTAAGTGGTTTTATCATTATTAGATACAAATATAAAA
TCAGTGCTAGAACACGTTTAGGTGACTCATTCAAGTCACA
TAACTAATAACACATTGGTAATCACAACAGAAACTTTCTG
GTACCAAAGCTATACTCTTTATATAATAAGAATAATGGAT
AATTACTTTAGTATCAGTTTTTAATTCTAGCTGATGAAAG
GCCTTCTTTGACTCCACTGGTAAGGGGGATTCTTTAGGGT
TTAACAGAGTTTAGTTGATGATAAGACTGTACTTTCTCAT
AAGGTCGCTATGAGAGAGAATAACATAAAACGTTCCATGA
ATTTGTGGACCACACAATGCAAAATATGCCCTGGCGATAA
GATTTAAAGTAGCTTTAATTCAATTTCTTATTTTAAATAT
AAGAACATTGTTTCAGTTATATAACAATATTGTTAGTAAA
TTTAAATTAAATAACAATAATTATCATTTATCTTTTGTTT
CTACTTGAAACCATAGTTCATCTCCAGTTTGTAAGAGAAA
ATTCTTAACAGAATACCAGCCACATTAAAATAGATACAAA
AGAAATGATAATATTAGAAAACCACAATTGTGAAACATTT
ATGTAATTACAGAATCAAGAATCATCACAAATTAAACTCA
TTAACAGAAAACTGGAAAATAGGAAATTTTTAAGACATCA
AAATATCATTGTACAAAAGACTAGAAATTTTTTGATGGCG
GAATAAACTGCATAAACACTTGAGTTATCAGTCACTACCT
AACCACGTGATCAATCCTAGTGTCAATGAATGGGAACTTT
CATATTATGTGTCTTGATATGATATAATATGTAGAACACA
ATATCTTACCTATGAGGATCTCACCTAGGATGTTTAACCT
AAATTTAATATTTTTGGAAACAATAAGATTGTAGATCCAA
AATGTAGAAAAGTCCATAGAATACTAGTTTGATCTCTTCA
AAGAGAAAATATGCAATTTAATCTAATTTAAATTTGTAAT
TTAAAAATATGATGAGACTGTTAGGTTAATGAGCTTAACA
ACAAAACAGAATGTGTGAAACTCGTCTGTATTTAAAGCTG
ATAGTAGTCAAAGAAATGAGCACAGTGAGAAAAATGTATA
CTATGAATTGATTAAGTTCCTGCTGTTCACACTACTTTTA
CTAAATTCCTAACTTGTTCATATCTCCAATGAAGCACCAA
AGGGAGCAATGAAAATTAAATCCTTAATGTCTGCCAATTT
TATGAGAATACAGGAGATTGGATATGAGCTTTACATAAGC
TTTACAATTGTGCCAAAACTCCTTGAATTTTTACCTCTTG
CAAAACAAAACAAACAAAAAAACATTTCATGCTTTTGTGT
GCTGTGTCACTCATAATTTCACTTTTATTGGCATAACCAT
TATTAGTTAAATGTGGCTAAATCCAACATAAAAAATATTA
AAACTTTGCTGTACGAGAAATGTATACACTGCATATAATG
GCTTTCTAAATATATGCAATATTAAAACACACTGTTCATA
GAAAAACTAATTTCATCAACATCAATTTTTCATGATTTGT
TTATTAAAATAATGGCTTATCTCTAAGTATTCAAAAATAT
ATATATTCATATTTGATATATATCAATAACCATATTCATA
TGCATGCATATTTACATTCATATACATTCTTAGGATCTAA
TTTATTGGCCTTAGTTTCTGCAGCGTGCTTAACCTTAAAA
TCTGATTGTCATGCATGTGTTCAGTGACATTTTTATACCA
TGCCTTGCTTTGATTCTTGAGTATGATCCAGTATTTAGAA
TCCAGATCATTTTGCTGATTCATGGCTATATTTTGGATAT
TAAGTTATCCTGTAGGAGAAAATACATTCATAGATTCAAA
AGTCCTTCTGATAATATTCAGTCTCACCATTCACTAATTA
CTAAACAGCTGTTAGATGCAATTTATACTCATCTGAGTCT
TCAAGATATCATTAATTAACTTGAAAATTAGAGAGATTAC
AAAGTTTATTACTTAAGGAGGAAATTGAGATTATTGAAAA
TTGACTATCTCAATCTCACTTCTCTTGATGGCCTCAAAGT
TATATGTCAACTTTACATTATATTCTTTCTTATGAATACT
ACCATGGCTAGTACCTCTGCCTTGTTTATAATTGCATATT
CTTCTGTTTTACAATATACATTTTAAATATGCTTTTCTAT
ATGAATTGAATTTTCACTCCTCTACTACTTTCTTTCAGCC
TAAATAGTATAATAAAGTTTCCTTCAGCCCTACAGTGTTA
CAGATAACTCCATGTTTTTCACACATTTGCTTATTTTTGT
CCTTCTAACTAATGTGTGCATTATTCAGTGTCGAGAAATT
TATACCATTTATTTACTTATATCACTCATGAGTTTTAAAA
TAGCTTCTCTCAATGACTTATAATCTTAAGAGTGAATATT
ATTTATTATGAATTTTTATCCCTCTTTCCATAGTTACTAG
CCCAACACCAAATATAGTAGGCACATATATATGAATTAAT
GTAAGGAATAGTGGGTGTTAATACTTACATGTTTAGCACA
TGTAAGTGTATTATGTGTGTGAGTGTGTATATTCAGTATA
TGTGTGTATTAAAAAATGTATCTAACGTTTAGAGTAAATA
TCCTTAAATCCAATTTTATAAATTAAACAAATTTTATTTT
ATAAAGACAAGCAAACATGCCTTCTATAGATTTAGGGAAG
ATATTCCATTATAAACTTTCCTCATGTATCTTTGAGCGTT
ATCTTGCTGTAATTTCAACCTGGCCCCCACTACAGACCCT
GCTCCTGCTGTGGCTCTGTTGTGTTAGATGCACACTCTCC
TCTATGACCCTGAACCCTATTAAGCCTCATTTTCCCTTCT
TTACATACAGCACCATCCGGTTCAGCTTTTGAATCGTTAA
GTGATAATACTCAGTCGACCTTGTCCTCATTCACAATGCC
CAGAATCATACACTCTAATTTCTTAGAAATTTTAGTCACT
GGAGCAATCTCACTCTCTGTAACATAGTTCTTGGTGAAGA
ATCTAATAGGTAATCCTTCATGTCTTCTCACCCACTGTCC
CTTTTTATTTCCCATCAACCCTTACCTAGACTTCTTCATT
GCTAACAACTACAAGCTCCTCCTAATCCCAAGTATAGTAG
ACTCACTCCCACCACTACCTTCTTTCACCAGCTCATCTCC
TTTGACACATCAGAGCAATGGTGGCTTTAGTGTTGTAAAA
TATATAAACTTTCTCATATATGTTGGGATATAAATTCTCC
CCAATTGCATCTGTGTTTATGTGGTCCCACTTCTGTTCTG
CTACTGTGGATAAACTGTTATTGCTGTTGGCTAATGCCGC
TACTCCTCTTTACACTAGATGTCATTATCATTGATTGTGC
TACTTAACCAAGTAAACTGATTCAACTTACTCTCTCCTGC
ATCCACAAATTTTGTTTTATCTATTCAATATATCACGTAA
GTATATTAATAAGGTATAATTCTTCCAACATTAGAAACAT
TTTTAAAAAACTATCGTGTTACTTTGCCCTCAAAATAGCA
CCCTATTTATTTCCTGCTTTACTTTACAGCAAAATCCCAT
TAGGTATTAAATATTCATTCTGATTTTAATTCTCTGCTCC
CTTTCATGACCCCACTTCCTTTAGACTTTCATACTTAGTT
TCCAAAGGAAATCAATCTGTCACAGTCAACAATGAGTGCC
ATGTTGCTAATATTAAGGGGTCTGTCTCAATTCTTGTTTT
ACTTGATCATACTATATTCTTTGAAATTTTTTTTTTTTTT
ATGGTTTCCAGAATATCACATACTGATGGTTTTCCAATTT
CCTTTCTGGTTACTTCTACTAGGCTGACAGATACTCTTCT
CAATTACCCCTAAATGTTGATGGATTAGGGATTAATGGAG
ATCTATCAATGCCATTATACTTGGATCTGCATCATCACTT
TTAATAACTGTATTGTATGTGAAAATGTAATATGTTACAT
TTACTATACTATTCCTGCATTATTGGGCAAATATCATATT
TCCAGTAGTCTAATATTGCAAAGACTATAATGATGAACAA
TTATTTACATCTTTCAATTCATAATGTTTCATGATTTTTC
AAGTTTAAATAGCAAGAAAAGGACTTAAATCCAAAAGAGC
TGTAACATTTTTTTTTACTTGCATCAAGTAAATGATAGAC
ATCCCCCACTTACTAGTGAGCACTCTGTTATTAAAATGCA
TGTCTCATTTTGACATAGTATCCTTAAGTTTCATCCAGGT
TGTCACAAATGTTAGGATTACCTTCTTTATATGGATGAAT
ATTATTCCATTATGTACATATACCATGTTTTCTTTATCAA
TTCCTGTGCTGATAGTCATGAGTTTATTCCACATTTTGGA
TATTGTAAATAGTGCTGCAATAAACGTGCAATGCGAATAT
CTCTGTGATATACTGATTTTATTTCCTTTAGATTTATAAC
CAGTACTGGGACTGCTGCATCATATGGTAATTCTGTTTTT
ATTTTTTTGCAGACTCTCCATATCATTTTCTATAATAGCT
GTACTAATTTACATTTCTGCCAAAATTTTGCAAGGTTTCC
TTTTTTTTTTTTACATTCTCACCAACATGTTTTATATTCT
GTCTTTTTATAATAGCCATTCTAACAAATGTGAGGTGATA
TCTCATTGTGGTTTTAATTTGCATTTCCCTGATTACTGGT
AATATTCAGAATCTGTTTGTACTTACATTGCATGTGTATT
TCATTTTCTAAAGCTGTTCATATAATTTTCCCATGTATTA
TTTGTATTGTAGTTATTGATTTGTCAAAGTTATTATATGT
TCTAGATACTAAATATTAGCCTCTTATGTATTTTGAGATA
TTACTTCTCAGACTTTTAACTACTTAAATGGTCGAGTTTT
ACTGTTATAAAAAATTTTTAAAAACAATGGAAAAATATTC
TAAAATATCCTTTATGATTCTTATTTTTTAGGTATTATTA
AAAGAACTTTCCACATCCCAGTATTTTAAGTAATTTTATC
TATGCTTTTAGTAACTTAAAAAAATTTTGTCTTCTGAATC
TTTTTAATGTGTTGATTTTATGTTTTGGTCTTTAGTTCAA
TTGAAATTTTCATTATGGATATCAAGGAAAAAAACAATTC
TATCTATTTTTTTTATTATTTCTTCATTTCCTTACTGACT
TTGAATGGCACCACTATCACATATCAATGTTACATATATA
AATAGGACTGTTTCTTAATTCAGTTTTCAATTCCTATAAT
ATGGTAATCTATTTCAGCACAAATGGATAACTATGTAAAT
TGTAGCTTTATATTATTCATGCCATTGACATATTTAATTA
ACATTTTGTGTGTAAAAATTTTAAAATGTTAACCATTCTT
TCAAATCTGAGACAAACTTTCTTAGGTAAGATATAAGTTC
AATGTATTAGTGGATTCTACTTGATATTATTTCATCCAGA
ATTATGAATTTATTTTTCTATGAGAGATTACCCTATAATA
CACTTTTCTTGAACTTACTTTAGTTTGTCATTATGGCAAT
TTTTATTTCTTAAAATTATTTGGCTATTCCTCACTTTCAA
TTTACTGAAGTAACATATAAAATTGGAATTATCTCCTCCT
AAGGAAGTGATCTTTCATCTAAGACACCAGAAGAAGGTAG
TACACTTATAATATTCCAAGGAATAAGAGTGAAATGGAGG
TTGCTGAGGCCCTGGGCTGTTTCTTAGTTCACACACATGA
CTGTACTGAGGGTGCAATGAATGTTATACAAAGTATTTTT
AAAAATGTCTAGATTCATGTTAGAATATTTTTATTAATAT
GTGATGAAATGAGCAAATATGAGAAAACCAATATGTAGGG
CCCTAAAATCACATGACACACTTTAAATAAAAGTCATTTC
TGGAAACATGTGAGAATTCACATAAGAGTTTAAAGATTTG
AAAAACAAATTCCATCAGCAACTTCAGAATTCATAAAAAT
CATAAAATTAATGAGATTACTAGCTGTATTATTAGAAACA
TATTATTTCTGAATTTGATGTATCATGTTCTGACATTGTT
TTATTTCTCATCACTAAACCTTACTGGAGCTCAGGGAAGA
CTGGCAGAAATGGTAAAGCACTGCTGGGAGGAGTGAGATC
ATCACAATTAATCAAGATGAATGTCCCTTCTCATATTCTT
CAGTATTTTGTAAAAAATCATGACCTACTCTGTATCACTT
CTGGTACAAATCATTCTAATTTCTGTAATAAATTAAAGTT
TTCATCAATCAACATCCCTGTAAATAAACTTTACCCAAGT
CATTCATTGAAATGTTAATAAAAATGTTATTTTTACCAAC
TTAGAATTATATCTCCAGAATTTGCTTACAAATCTACTAA
AACAGAAATATTTTAAATGGATAAATTAGTATGCACATTT
TACCTGAAGGAAACTAAGAAGTATGGCAGCTAAAACACCA
TCAGTTACAACTAACATACAAAAAAGGAAGAAAATGTGTA
ATATATTTAATTTAGTCATACAAATTAGCATAAGCATATA
CATTCTGGGAACAAAATAAATCAAATATTTCCTGGGATGA
CTTAAATTTAAATTGCAACCAATGGCTTTAATATTGTAAT
TCTTTGAAGAATTAATGCTTGATAAGAGAAGGTAAATGAT
TTCTATAATTTTTCCTATGATATAGAAATGTTTGGAGGAA
AATTTTTAAATTTACAGGATATTTTATACTTAACTGATTC
TTAAGAATTCAGTGACTATTTTATCAGAAAATAGAAATCC
AATAGTAGCTCACAGCATCCATTAATGACTGTATTTATTG
AAATTGAGAGTGAGAAAGTAGCATCGATATCTAAGCCAAA
ACAAATGATCCAGAATATGAGAAAAAAAAAATCTATAAGT
GTTAGTCAGTGACACAGTCCTAGTTCAGAATGTCCTTATT
TCCTATTCAAGATCCCTTTCTATAAAAGATGACTTCTAAA
AATAGAAGATAATAATAATCTGAAAAGTGGCTCTCTGTCC
CACTCTGATATTTAGAGGGATTAAAATATAATACTAGGAT
ATTTCTAAATAGAATTCCATTTGAATAATTAAATTTAAAA
CCAATATGAATGAGCAGACATTACTTAATTATTTATATTA
ATTTCTGTTAGCATTGCTATTGAAGAAGCATCAATATTGG
GTATTTGATAAAATGTCTTGAATGACTTCTTTCAATTCTA
ATATTGAATGATTCCATGAAAAAACAAGCTGGATATCATT
GTATTATCTTACCTACGAATTTCCTTCTAAGGTCACATTT
TTTTTCCACATGTAATTTTTTTCTTTGTTTATCTAATTAC
AAGGTTACTAGTTGACTCTAGAGTTTCAGAAATTATATGA
TTCATTTATTAAGATAAAGATTTTATGTAATGATATGAAT
TTTTATGTTGGGGTAAAGATGACATGCTTAACTGATCGAA
AACCAGCTACTCACAGCATCTTAAAAATGAGTAAACCTCT
TTTTTCCTGGTGACATGCATCTGTTTCTGTAGTTGACAGA
GTGACTGTTCCTGCTGAAATAAAAATATGGAGATTCACAT
ACTGAATATTAGTAGAAGACAGATTTCTTCCCACTGCTTT
TGGATGAGATACTGACAATGAACAGCAGGAGGTAAATCCA
TCTCAATTTCAATTATAAATAGCATTCTTTTCCACCTATT
GTTTGGAAAATAGGAAGCTAAATCATAACAGAAAAATTAT
AAAAAATTATAATTTTTAATAAAAATTATATATTTTTTAT
TTCAGGATATTATAAGGGTACAAACATTTTGGTTACATTT
TATGTCTTTGCCTCACCCAAGCTAAGATTAGAGGTATGTC
CTTCCCTTCTACAATGCTCACTGCATCCATTAGTTGTGGG
TTTACTCACCCCAACCCCCTAATTCTTGGAGAATATTACT
ACCATGTGAGCACCATAGTATTGATCAGTTGGTGCCAATT
TGATGGCAAGTACATGTGGAGCCTATTCTTCCAATCTTGT
GATACCTCACTTTGGAAAATGGGCTCAAGCTCAATCCAGG
AAAATATAAGAGGTGCTAGATCACTGTCATTTCTTATAAT
TGAGTAATATTCCATTGTATACATATACCAAATTTTAATA
ATCCACTCATGAATTGATGGGCACTTGGGTTGTTTCCACA
TCCTTGGAATAAGGAATTGTGCTGCCATAAATGTTCGGGT
GCAGATGTCTTTATTATAGAATGTCTTTTCCTCTTTTGGG
TAGATGCCTAATAGTGCTATTGCTATATTGAATCGCATTT
CTATTTTTTCTCTTTGAGATATCTCCAAATTCTTTTCCCA
CAGAGGTTGCACTAATTTGCAGTCCCACCAGCAGTGGAAG
AGTGTTCCTGTCTCTCCACATCCTTGCCGGTATTTGTTGT
TTTGGGATATTTTGATAAATGCCCCTCTCACTGGGGTTAA
GTAAGATCTCATTGTGATTTTGATTTGCATTTCTCTAATG
ATTAGAGATGTTGAGTATTTTTTATATGTTTACTGGCCAT
TATTCTGTCTTCTTTTGAAAAGTTTCTGTTCATTTCCTTT
GACCATTTGTTGATGGTGTTGTTTGATTTTTTCTTGTCGA
TTTTTTTAAGTTCTAGATAGATTCTTGTTATCAGCCCTTT
ATCAGATGTGTAGAGAGAAAATATTTTCTCCCATTCTGTA
GGCTGTCTATTCACTTTGATGATAGTTTCCTTGCCTGTGC
AAAAGGTTTTTAATTTGATCAGATCCCATTTATTTATTTT
TGTTGCTGCTGTGATTGCTTTGGGAGTCTTCTTCAAAAAT
TCTTTGCCTAGGCTGATGTCTGAAAGGGTCTTCCCAACAT
CTTCTAGAATTCTTAAGGTTTCATGCCTTAGGTTTAAGTC
TGTTATCCATCTTGAATTAATTTTTGTGAGAGGTGAGAGG
TGGGGATCCAGTTTCATTCTTCTGCATGTAGCTATCCAGT
TTTCCCAGCACCCTTTATTGAAAAGAGATTCTTTTTCCCA
GTGTATATTTTTGTTTGCTTTGTCAAAGATTAGATTATAA
TATGCGGATGGTTTCATCTCTGGATTCTCAGTCCTGTTCC
AAAGGTCAATGTCTCTGTTCCTGTGTCAGTACCATGCTGC
TTAAGTTCCTATAGCCTTGTAGTATAGCTGGAAGCCTGGT
AGACTGATATCTCCCAGTTTGTTCTTTTAACTTAAGATTG
GTTTGGCTATAGGAGGTCTTTTCTGGTTCCATACAAAGCA
TAGGATTATTTTTTTCTAGATCTTTAAAGAATGATGATGG
TACTTTGATAGGGATTGCATTAATTTTGTAGATCACTTTA
GGCAGTATAGACATTTTAACAATGTTGATTCTATCAATCC
ATGAGCAAGGTATATTTTTTCCATCTGTTTACATCTTCTA
CAATTTGTTTTCTTAGTGTTTCGTAGTTCTCCCTGTATAT
GTCTCACACATCTTTCATTAAATATATTCCTATATATTTA
ATTTTCTTTGAGGCTATTTTAAAAGGTATTGCATTTTTGA
TTTGAATTTTGGCTTTACTGTTATTGGCATATATGAATGC
CTCTGATTTGTGTGTATTGATTTTGTATCCTGAGACTTTA
TTAAATTATTTTATCAATTCTAGGAGTCTCTTGGTTGAAT
CTTTGGGGTTTTCTAGATATAATATCATATCATTGGCAAA
GAGCTGATGACCATTTATATGATCATTTTAATGATAATTA
AAAATTATAAAACTGAGTCCTCTTGATGTTTATGGTTCAT
TTCTTTCTTTTTTAATTTTATGATGTGATCCAATGGAAAC
TCAATAAATATATTTTCAAATAATTTTCTCAGATTATACA
AGGAAAAATAATACATCATTTCTTTAATTTGTTTATTCAA
AGTTTACTATTAAGCTAAGAGATCCAATTTAATCACATCA
ATTTAATTTCTAATGACCAATTAATTCATGTACTTTTTTC
CATCTAATTCAATCCAATATTATTGAAACAACTTTTTAAA
GGTAGAGATAGATTGTTTTGAATAGGCAAAGGGGCCACAT
GCTAATATTAAAATAAAAGTCAAATATTATCTCTGAACTC
AACATAAAACATAACTGTATAAAAGCACAATATTTGTCCG
AGGGTGAATTGTAGTTAAGTCTTAAGGGATATTTGTTTGC
ATGGATTTATATTTATTACTGTAGTTGAGCATTAAATAAG
TATATTGTGAAAATTTTATCTCTAATGATTATTTATTTAA
CTTATTACAAGGGAAAATAGAGAAATACATGGTTGCCAAA
CATGTTAAACCTACTACTAAACAGTAAATATTCTTTAAAT
TTCTCTGAAAAAGAGCCTACAGTTGGTGTACTAAAGATAC
ATTGCATTAGACTTAATAACAAATTGAGGCAAACTGGCAA
AAAATACTGGTTCTGTATTAAGTAGTCCTGAATTTGCATC
CTGACACCTTACTTTAAGTTTGCCTACAATCACAAATTGT
GCAATGAGAAAAATGTCTCTACATAAAAGCAGGCAGAACT
TCATCCAGGTCTTTTAATTATGATGATTGTGTACTCTTTC
CTCACGTTTTATAAGGGCAAGTGTTAACAATATTACATTT
TAGAAGTATTATTCTTGTTACAGTGAAGTACTGGATTGGA
AAGGACTGACAAAGGAGCTGGGTTTATATGTTAAGAAATG
ATTCAATATTTAAATCAGAAATGATAAAAATCTAAACTAA
TACAAAGTGGTGATGACAGAGAAATGGATGGATAAAAACC
ATATTAGATAGAGTCACTGTGGATAATAGAAAACATTTGC
ATACTATTTACAAATGTGGAAACTGAGGCACAGGGAGTTT
CAGTTAACTTTCCCAAGGTCATACAGTTAATGGAAGAACT
GTGATTTGAATATAGATAGGCTACCTCCACCATCCATGTA
CATAACCACTATTCCTTATTAACAATATTAACTGCATATG
GTAAGTAAAGAACAGAGAGGTGAAGGACGATTTTTATATT
TCAGGTTTAAGTAGCTGAGAATGTGGTGGTATTATTCACA
GAAATGAGAACTATACATAAAAGAACAAAATGGTTTGTCA
GTAAGTAAGAAAAAAAATAAAGAACAGTTACTGCATGCCA
GGCATGGTTTTAGGGACTCAACTTCATGTTTTTTCACTCT
AATTCTAAGGATGAATACATTTTTTCAAACTAGGACAATC
ATTCTCAAGAGATAACTACAAAGAGTTATGCCACATGTTT
GTCTGGAGAAGACAACATAAGCAACACCCCACCACAGATT
GTGCCCAGGGACCCACTGAGCAACCTGCTGTCCACATCTC
ACCTGTGCACAAAAATGAATGAATGAAAGAATGACCAATG
TTAACCCCTAACCATTATACTACTAAGATCTCTGCCCTGG
TGGGGACTTATCTGCCATTTTTTTGTTCATGGGATATATG
TACTAGCGTGATTTCTCACTGCTCTTGTGAACCCTGCACT
CCACCCCAAACATGTAATGATTACTCCCCTCATGTATTAT
TCATTTCACCTCCAGAAAACCCCCGACCCTGTTGATTGGG
GAGGTGAATTTGAAGAAGTCCATACCTTCCACCTGAAGGT
TGACACATCTCCTGCAATAAAGCCTGCTTTGACAATCCTC
CTTGTCTCAGTAATTGGCTTTCTGTGTGGAGAACACCAGT
GAATCCCCCCTGTGGGTTCAATAACAGTACTTAAAATAAT
CCCTTTTTACCTCTTTACCTATATAATTGCACTGAGCTAT
GTGATGTGCACTGAGCTAAATAATGGCACAGTCAAAATTA
ACAACGTGTCAAAAAAAAAAAAAGAACAAATCTGCTCTTA
GTGGGCATCCATGGTTTCTCTGAAGAATAAAGCACTGCAA
CTTAGTATATGGGAAATAAAGAGTAGAACTTTAATAAAGG
TAGCTATTTAAAATTCCATTTGATTTAGCAGCACAAGAAT
CAACCATTTTATTAATTTAAACAGTTTTAAAAGAGTAAGG
AGAGTAGAAACCTGAATGCAGTGGAGGAGGAGTGCATGAG
AATGACAGAAAATGGTACGTGCAGGTAGTGTGTGCAGGGA
AAAGATAGGTGTAGAGGACATCTAGTAAGAGCTAGTTTTT
GCATATTTTTAATTTAAAAAGTACAAACCTTTTAATAGAC
TCGGTTATGTTTAAAAGCTATGAAAATACCAGCCCCCATC
TCCTGCAAATAAAAGTAGTGAGAACGTGAAGGAGCAGTTC
CCTAAAGAAGGATTAGACAATAAGATGTTAAGCACAAATT
AATGTTAGCCAGAGAGAATCACATGTTTTCATTCATTTGA
ATAGAAAAAAGATAAGTCTGGACACAGGTAAGGTAAACAA
AAGGGAAGAAAGTAGACAGAATCCCCTTATGATGTCTTCT
ATTTTCTCATTGGAGTATCATGCATATTCATCCAATGAGA
GTAAATGTGAAATTGATGAAGTAAACCACATTTGAAGAGT
GAGAAAATTTTGAAATAGACACTGTAGAAAATGTTAATGA
GTAATATTATCTAATATAGATTGAATGTTATAAATAACCT
TTGATATCTTATTTAACCCACTTCAAAATATTATTTTATC
TTTTATTCCCAGGTAAAGACTAAGGTCCACAACTTACCAT
TGTCAAGTAAAGGAGATGAGTTTCTATTACATGTGCTTCT
GACTCTAAATCTCATGCTCTTACTTAAAAACTTATATTGC
GATATCAAATCGTTCTGTTCCATGCTATTAGAATAGAGAA
GGTGAGCAAGTTTATTTTGAATTAAAGAGAATAAATTTGT
AGTGGCACTAGTTTGCGCATTTGAAGTACATTCTCAGTTG
TTCTCAATATCCTTTCTGGAATAGAAAGGAAAGAACACTG
AAATGCTCCTTGGTTTATGTGCCACAGATCATTTCTGCAC
AAGAATAAGGAAGCAAGTCATCTAGAATACTAACAAGAGA
GTAATTAGAATTTTGAATCATTAGGACACTGTTGGGTGGG
CTGGAAGTGAAAATTGATGATAACTTGACAGAAAGTAAAA
AGTTTAAAATTTTTTAAAAAGTGAAGTTAAAGCACAAGTG
GAGTGGTAATAGAGTAAGAAAGATGAAAAAATTAGATGTT
GTAATTAGGTTTGGACTAAACTGCTGATAATTATGAGACT
TCCTGAGAATCTCTTAAAATCGTTTGTAGAATGAAGTAGA
AAATAGAAATGCATGTTACTAATTATTTATATTTTTAGAA
CTTTTAGAGATAAAGGTAATTTTGAAACATTTAGATGCTA
TTAACATTTAAGAAAAGAGGTAAAAATGAGAATTATATTT
TGCTCTGTATCTACTAAGTGTAGGCTATTTTTATTCAAAC
TATTACTGTAGATTCTACTACACCTGCAGCTTTTCTAGTC
ATGTCTGTGATTCACATTTTAATAGTATCATAATGGCATC
TAATTTGCAGATATTAATTGGAGATAATATTTACAGAATA
TGAGAATTAAACAAAACTACTAAATTTTACTTTCCAATAA
CATAAAATGGAATGAATGCTCCTGAAAAAGACTGTTGTTT
CTCTTTTCCATAATTAGACTTTCTATAGTTTTCTGCTTTG
TGAATTCCTACTCAACTTTCAAAAAGAAAAGTCATATTTT
TCTTCTATAAAGAAATCCATGAATACCTTGTATGATGCTT
AAGGCAGGGTTTTTGGTGCCTGTCACCAGAATAGTGTTCA
TTGTACCCAACAGGTAAAATATTTGCACCTCCTTAATATT
TTGAAATAAAAAATAAACATAAAACAAAAAGAAATCCATG
AATATTCCCAAATGCCTTAACTGCATTCCAAAGATGAGTT
TAATGCTTGTTGCCTACTATTGTTCAAATATCTCTGCCAT
TTCAATTACTACACTGAATTGCTATGTATTTGTTCATATG
TGTTTTATTTCGCTACATGTAATTTACCAATAGTTGGGAA
ATTCTTTTATATCAGTGATGGTAGCTTATTTTCCTTTGTG
TCCTACACACATCTTAAGAATTTGGTAAACATTTATTTAA
CATTTCAGAATGCAAGAGATTAAATTACAAGAACACAAAC
AGACAAGGCAATGCATGTACCAGAATATAGTTGTACATAA
AAAAAACCTTGAAATCTCAGTCTTTATAAGGAACTTAGAC
TGATTTCTTAATGCTCCTTTTTATTTAAAATGACTAAAAA
ACAATAATAAAATTTAGAAAAGAGAAACAGGTACATGATA
GAGCCACAAAATAGGATTTAGGTCCCACCATGTAGTGAAT
GCACCAGGTCAAGGAAACGAAAAGGAGGAAGCTTCCAATT
ATTTTAGCATAATTTTAATAGTTTGTATTTGCCTTCGGTG
AAACACTGATTTTAACAAAGAATACTTTTGGAGAAGAAGA
CTGAAAAAGATGGCGAATAGAACCTTCCAGTGATTGTTCT
CCAGCAAGAACACAAAATTGAACAACTATCTATGCAAGAA
AGCACCTTCACAAGAGCCAAAATATAAGAAGAGGGATCAC
TTTACCTGGTTTTAACATACTAACAAGGAAAACGCATTAC
AGAGGGTAGAAAGGACAGTCTGACACTGCCTATACCATGT
CTCTCCCAATCCCAGGAAGTGCAGCATGAGGAGAGAATCT
GTGTGCTTGGGGGAAGGAAAGCAAAGTCAATGTGGGACTT
CACATGGGAACTTAGTGCCAACCTATCACAGCAGAACACA
ATACCAGGCATATTTTTGTCAGTGCCCATGGAGACATTAT
TTAGACTAGCCCTGGGTCAGAATGGAATCCTCCACCCCAG
AGAGAGGAACCTGAGTCCTGTCAGGCTTCACCGCTAGCTG
ACTAATGTGGCCTGAGACCCAAAATATTAATAAATTTGAG
TAGCAGTCATCCCCCAGTGACTATAGTCCTTGGGCAAGTC
CTGGTGCTAAGCTGGTCTCAAAGGCAGTGGGCTTGGCGTA
AAATCTAATGTGACGCTAGCTGCGGTGGCCATGGGAGTGC
CATTCCCCAACTCCAGGCAGCACACTGTGGGGAGAAATTT
CTTATACTTGGGAGAAGGAGAGAGAGGAGCGCAAAGGACT
TTGTCTTGAAACTTTGTTCAGCCACAGTAAAATAAAGTGC
TAGGCAGATTTCTGAAGCCCCCAATTCCTAGGCCCTTGCT
CCTGGACAATGTTTCTAGACTCCAGTGCCAGAAGGGATCC
CATGGGCATGGTGGGACAGAACTAGTCCTGATAGGATTTA
CCATCTACTTACTAAAGTGGCCCTGAACCTTGAATAAATA
TCAGTGCCAGCCAGGCAATAGCAGCCATGGGCCTTAGGTG
AACCCCAGTACTGGGCTGGTATGGAAGGCCATGGGCTTGA
GGTGTGAGCCAGTGTGTTGCTAGGTGTGGTGGCAATGAGG
CGGCCCATCATAGAGAAATACTCATTCTACCTGGGGCAAA
GAGAGAGAAAAGAAAGAGAGACTTTGCCTGAAAACCTAGG
GAATTAATTCTCTCTTATTTTCCCCACATTCACCAAGGAT
GTGTATCTAGGAGTCTGCAGATATTGCAGCATTCCTGGGT
TTAGTGTGTTCCTTACTACTGAAATGGATACTGTGACCAT
AGGCTTTGGAAACAACCTTCGATCTCCTTTAAATTCTTGA
AAAGCCCTCTCAAGACGAATAGATACAAATATGCTCAACC
TGTGAAGATTGGAACAGATACCTAACTCTTAGATGCCTAA
ACATTGACAAATGTACACAAGCATTAAGAACATTCAGGAA
AATATGGCCTCACCAATCAGACTAAAGATGGCACAAGTGA
CCAATCCTAAAGTGACAAAGATTTGTGACCTCTCAGACAG
GAAATTCAGAATAGCTGTCTTGAGGGAGCTCGATGAACTT
CAAGACAACACAGAGAAGGAATTCATAATTAAATCAAATA
AATTCAAAAGAGAGATTGAAAAAATCTGAGAAGAAATTCT
GGAGTTGAAAAATTTAACTGACAAATTGAAAAATTCCTCG
GAGTGTATCAACAGCAGAATTAATTAAGCAAAAGAAAGAA
TTAGTGAGTTCAAAGATGAGATATAGGAAAATATACACAG
GAGAAAAAAAAGAATAAAAAAGAATGAAATATGCCTATAA
TACCTAGAAAAGAGCCTCAAAGGGGCAAATCTAATAATTA
TTAGCCTTAAAAAAGATGTAGAGAAAGAGATCAGGGTGGG
AGTTTTATTAAAAGAAATAATAACAAAAATCTTTTCAAAC
CTAGAGAAAGATATGACTATCCAGGTACAAAAAGGTCAAA
GAACGTCAAGAAGATTCAACCCAAATAAGATCAAATCTAG
GCTTAAAATAATCAAATTCTCCAAAGTCAAGGATAAAGAA
AGGTTCCCAAAAGAAACAAGAGAAAAGAAGCAAATTATGG
ATAAAGGAGCTCAGATATATGTGGCAGCAGATTTCTCAGC
AGAAACCTTACAGGCCAGGAGGGAGTGGGATGACATATTC
AAAGTGTAGAATGAAAAAAAATACAAACTTCAAATGTTGA
CTATTATATCCACCAAAGTTATCCTTCAAACATAAAGGAG
AAATAAAGACTTTACCAGAAAAACAAAAGCTGAAGAATTT
CATCAATAGAAAACCTGCCTTACAACAAATGTTCAAGGGA
ATTCCTTAATCTTAAAGAAAAGGGAACTAATGACCAAGAA
AAAATCATTTGAAGGTATAAAATTCATTGATAACAGTAAA
TACATGGACAAATACAGAATATTCCAACACTGTAATTGCA
GTGTACGAACCACTCATGTCTTTAATTTGCAGACTAAAAG
AAAAAACTATCAAAATAATAATTACGATAATTTGTTAGGA
GATAAACAACATAAAAGGATAAAAATTTGAGACAATAAAA
TGTCACGAAGTAGGAGGGATATATTAAATTGTGGAGGTTT
TTATTTTTCTCTCTGCTTGTTTGCCTTTTCTTTTCTTGTG
ATCAGAGTTAAGTTGTCATCTGTTTAAAACAATTGGTTAT
ATGATGGTATTTGCAAGCTTCATGGTAACCACAGTGCAAA
ACTTACAATAACTATACACAGTAGAAAGTAAGAAATTATA
ACATACTACCGGAGAAAATCACTTATACTCAAAGAAACAC
AGGAAGAAAGGAAGAGAGGACTAATAAAATAACCAGAAAA
CAAATAACAAATGGAAGCGGTAAGTCTTTGTCTATCAATA
ATAACACTGAATGAAAATGTACTAAATTCTACAATCAAAA
GACATACAGTGACTGAATATATGAGCAAACAAGACATAAC
TAAATGCTGCCTATCAGAAACACACTTCACCAGTAAAGAC
ACATGGATTGAAAACTAAGGGATGGAAGAAGATAGTCTGT
GAAAAGGGAAGTCAAAAAAGAGTAGGACTGTTTCTAACTA
TATCAGATAAAATAGATTTCAAAATAAAACCTAAAAGGAG
AGTCCAAGAAGGTCTTTATATAGTAATAAAGGTATTAATT
CAAACACATAGCATTAAAGCTAAAGAAAGAGATAGCCCCA
ATATCTGGGGATGTCAACTTCTCACTTTCAGTATTGGGCA
AATCATCTAAATAGAATATCAAGAAAGAAACATTGGATGG
ACTTAATCTGCACTGAAGACCAAATGGGTTAAATTATACA
TGTATAGAATATTTCATCCAACATCTACAAAATACACATA
CTTCTCAGTGCATGGAACAATCTCAAGGACAGATCATATG
TTAGGTCCCAAAACGAGTCTCAAAAAATTAAAAAAAGTGA
AATCATATCAAGTATCTTTTCTTACTAAAATGGAATAATA
CTAGAAAACAAAAACAAAAGGAATTTGGAAACTATACAAA
TACATGGAAATTAAATAATATACTCCTGAAGGACTAATGG
ATTAATGAGTGAATTAAAAAGGAACTTAAAAGATTCTTAA
AACAAATTAAAATGGAAACACAACATACCAAAACCTATGG
GAGACAGAAAAAGCATACTAAGAGGGAAGTTTATAGCAAT
AAATACCTACATAAACTCATAGAAAGACTTAAAATAAACA
ACCTAATGATGCATTCTGAAGAACTAGATAAGGAATTGCC
AATCAAAAGTCAAAAGTAGTGAAAGAAAGGAAATAATACA
TATCAGAACACAAATATATAAAATTAAGACTATAAACTAC
AAAAGATCAACAAAATGGATAGTGGCTGTTTTAAAAGATA
AAAATTACAAACCATTAGCCAAACTAAGAAGAAAAGAGAG
AAGATTCAAATAAATAAAATCAGAGATGAAAAAAGAGACA
TTACAACGGACATCGCGGAAATTCAGTGGATCATTAGAGA
TCATTATGAGTAACATATGGTAATATATTGGAATATATGC
CAATATTTTGGAAAACCTAGAAGAAATGGATAGACACATA
AAATCTACCAGGCTTGAACCATGACAAATCCCAAAACCTG
AATAAGGCAATAACAAGTAATGAGATAAAGCTGTAGTAAA
AATGTCTCACACCAAAACAAAGCCCAGGACTGATGGCTTC
ACTGCTGAATTCAATCAAACATTTAATATCATATATTTTC
CTGGATAGAGCTTGAGCCCATCCTCCAAAGTGAGGTATCA
CAAGATCAGACGAATTGGCTCCACATGTACTCGCCGTCAA
AGTGGCATTAACTGATCAACACTACAGTGCTCACAAGGAA
GTAATATTCTTCAGGGATTGGGGGATTGGGGGTGGGTAAA
CTCACAACTAATGGACGTGGTGAGCATTGTAGAGGGGAAA
GGGAACGCCTCAAATCATGCTTTGGGTGTGGCAAAGTCAT
AACATGTAACCAAAATGTTTGTATCCCCATAATATCCTGA
AATAAAAAAAAAGAAAAACAAAAACAAAAAGAATATTCAA
GGGAAAGGCAGTAGGAAGAGCCAGCAAATACAGACACTAA
AGACCAAAGAAAGAAGATGAAAATTGATGAAACATTGGTC
AATGTCTATAAGGGTTTTTCCAACATTTTATGATATTATT
TTAAAAGAAAAAGGTCAGAAATTTGTAGAAATCACTAATA
TAATAAATCATAAAAATGAATTGCTAATGTCAGTATCTCA
TTAAATATAAAGATAAATTTCTGGCATAAAACTGATTTTA
CATAAATAAAATAAAATGAAGTGTGGATTTTAATATTTTC
TTAGCAATGGACTTTGAATAAGTCAATTTCTATGATCATA
AAATTGCTTATTTATAAAATGTGATGGCAATCTCTGTCTT
ATAACAGCAGTAATAATATTAATAATAACAATGGAATACA
TTTACATAGTGTGTACTTTGTGCCAGGCATAGTTCTAAGT
AGAATTCATTTTGTTCTCATAGTATCTCTATTAAGCGAAT
ATTATTATTTTCCTTTTTTTTAAATTTAAGATAAAGAATG
TGTGGTATGGAGAAGTTAAGAAATATATTGAAAGCCTCAC
AGATAGCAAGTAGTGGAGCAAGGATTTGAATCTAGGCAGT
CTGCTTCAGACTCTGTCTCTTTAGCCATACAACAGAAAAC
CTCATATTCTGGTTTATATTGAAGATTCAATGTATTTGTA
AATATCTTTCAAAAACAACATAAATGCATGAAGTTTTTTC
TGTGTTCCTCAAAGAAAAATATCTTACTCATATTTGTACC
TTCTCTTTGCCAATTTTATCAAGATATAATTGGAACTCAA
TAAAGCTTTAGAATTAATGGATATTAATAAAGCAGTTTTT
AGTGTTTCAATATAGCTTTAAAATATTTTGATAAGAAAAT
TCCAAGGTAATTGCCTTGCAAAAAATGCACATTAGGAAAT
GAGAAATATTCATGAGCCACAAAGCCATCAAAATAATAAA
AAAAACATGTTTAGAAAAGCATGTTATCATTTTATTGTGT
TTAATTTAAGCATGGAATTGAGCATAGCCACCTGCATACT
ACAAAAATGTTATAATGCTATAAATTGAAAAACATATCAA
AATATGCAGAAGTGCACATTGTCAGGATAAAACCTTGTCA
ATTTACTGTTGTAATCTTCAAAATCCTTATGTGTTATGGA
ATGTTTAGAATCATATACAAATTAGCAGATAAACATTATG
TCAAGATTTTACTGCAGAGCTGAAACTAAGCTACTTTCAA
AGTTTTATTACAAACAATTTAGCACATTTATTAGCTTCTG
GCATCACTGAAGAAAACCTTAGAGGTAGAGTGTCTATTAT
ATTTACAGTGATTATGGTGGTAACTATGTTGTTATCATTG
TGACCATTACAGTCACACTGAGTCCCTGGAAACTCAAGCA
GGCTGTGCTGTATTGTCTTGAATCTCAAAGAACATAGTGA
ACGAAGGCCAAGTGAGTACATTTAAATGATTGGAAAAGTC
AGGGTCAAAAAAATATATAGCAGTGCAGTGGAGGTGCTAG
TCATTTCTCAAAGTATAGTGCAGTTTTATTCAAAGACAGC
TGATCTATTGCTTTGTGCTACTGAAAAAGACTCCAAAAAC
CTCTGCAGATGCCATCAATCAGGGCCTCTTCAGCTCTCAT
TCTTGCCCCAAACTCCCTTTGAAGGAGAAAGGCAACAACA
CATTGACATAATCTATACAAAACAAATCTATATAAAATAG
GATCTGTGAAATATGTTTCTTTCCTGTCTGATCAAATGAA
GACAATTGGTTTAGGAGGGCTCTGTATTTATTCATTGGAA
GCATTACAGAACTTTTGCTCCTGAGTTGTTTTCAAATAAA
ACAATTTTTTTTTCAGGGATAGTTCAATGCATGACTGTCA
ACTATTTTTGCAAGTGAATTGAATTTAAACAAAAAAAAAT
GAGATTTGATAATTTAAAATTCATAAATTGAAATGGCATT
AAAATAAGTCTACATTGCTTTTTCAGATAACTTTAAATTT
CTTCCCACTGTGGTAGTATTTTCTGCTAAAGAGAGATGTA
CTTTCAAAATATTTAATTTTTACTTCAATTTTTCATGCTC
AGCTTCATAAAATTGCATGGAGCAGAGGAGTTCTAAACAT
ACATAGATTACCACTGTGGAAAATTTCACAAAATCCCACC
AATCTATATTTTGCCTAAGCAACAACAACAACAAAATCCA
GAACACAAAGTTTTAAGTTATAATATATTATGAAATAGAA
TTGGAATTATAATTCTGAAATAACTTAAAAATCTTTCTTT
GTTTTTATTAGCTTTTACATCAAATCAATGTCACTATTTT
TATTTTTTCCAGTGAAGTAATTTGTCTGAATTTATGTAAA
AAGAAATCATTTATTTGGTCAATATAATTTTTATGTTAAT
TAATCTAATCCACTTGAATGATTGGTTGTCAGCAGGTTTT
ATTCATTTATTAAATCATCCAAAGAGCATTTATTAAACGC
TTTTCTAAACTCTTCTTCATGAACAACAACTAACTCTTAG
CTTCATGGAGCTTACTTTGTAGTAGATAACAGGTGGAAAT
ATCTATAATATAAATTCAGGTGGTGATGCTTGCTCTGTGG
AAAATCACCTCGTGGTTTAAGGTTAGAGTTTCAAAGTAGG
GACACGACTCTTGTTAGGGTGGGCAGGAAAGTCTGAAATA
TCAATAGTAATAACTAAGCAGAATTCTAAATATACTGAAA
AGTTTGAGAGAACATTTCAGAAACAAGAAACAGCAAGTGA
CAAGAGTTTGCATTGGAATTGAGTTTCTAAGAAAGCAACT
GCCAGAAATACTGTATTTCTGGAGATAAAAGGAGTAAGAA
ATAGAGAGATGATAGAAGGTAAGATCAGGGATAGAAGACA
GAAACCAAACATGTCTTCATGCAAATTTAGGGTGTTGGAT
TTTACTTTAAAGGTATGGAAAACCAATGGAAATTTAATGC
ATTATGGAAATGATAAGATTTACATCATATTTTTTATTTA
TTTTATATTTTTTCCAGATTTATTGAGATATAATTGGATA
AAAGTGCATATATTTAAGAAGTACATTTAAAAAAGAAAGA
TTCAAGCTCAGGGTAGAATTGGTTTTATGGCATTAAAATG
TGAAGGAAACAGAGAGATCAATTAGAAACCTGTTGTATTA
GAAGGTAGATATGGCTAGAAGTGGTTGAGTGTGGGATATA
CTGAAAAAAATACCAATAAGAATTATTGATTTAGCATATA
TGGAGAGTGTTTTACAGAAACTAATCAAAACATTGCTCAA
GAGTTTTGGGCTAAGTGACTAGGTAAATTTTATTCCCATT
CACTGTGATGAGCTGTATTTGATTAAGACAGAGTCGAGAA
TAATATTTCCATTTGGATGCTTTAGTATTATAAATTAAGA
TATAAGTGTCCCAGAAAAATGCATGAATAACCCTTGTTTC
TCTGTTGAAACCATACTTGTAAATTATTGTATATAATCCT
TCTCAAAATGAACACATTTAATTTGAAACATTTGGAAGAC
AAGAGCTGTGCTTTTAAAACCTATTTGCATTCTTTATAGT
TCCTTTTACAAAGGCACTATATGAAATATGCTAGTGCTCT
AAAAATTACCATTAATTTGTTTTATATGACTGAGTATACT
AATTGTTTTCCATTAATATAATAAACTGCTATTAAGTTCA
TAGAAAAAATTGAATTTTTATAAAAATTATATCTAGTGAT
TTTTATACTACCCATTAAGGTTTGCTATGGAAAAATACAG
TCTTATTTGCCCATTTTACTTCCTTATTATGAGCTATAGT
TAATATTTAATGAAAGATAAAAAAATTGACAATATGAATA
ATTCCACTACCATCCATTTCCAGGCCAAAATATTTCTTTC
AAAAGCATTGCAGGTATACTCTGTCTTCCAAATAGAATCA
TTAGTGAAAGGACTTGTATGACAATTATCAATATGTGTCA
TGGCATAGTAATATTATATAACATAGATGAGAAAAGGTAA
AAAGACAAGAATAGTATTCTCTCTATGTTACAGTGATTAT
TTTTAAATATTTATATACATATAAATTTTCATTATCTTTA
CTTTTACTACTAATGCACAAATATTTTCTATTCAACATTT
ATATTTGAATAATGTTTCCTATCTTTTATAAATATTTTTG
AATGGCCTTTATCAAAAAGTCCCAAAGCAATAAATGTTGG
TGTGGCTGCAGAGAGAGAGAGGAACACTCATACACTGCTG
GTGGGAGGACTGCAAATTTGTACAACCTCTGTGGAAAGCA
ACATGGAGATATCTCAAACAGCTAAAAGTAGAACTACCAT
TTGATCCAGCAATCCCATTACTGGGCATCTACCCAAAAGA
ACAAAAGACATTCTATAAAAAAGACATCTGCACTTGAATG
TTTATAGCAGCACAATTCACAATTGCAAAGATGTGGAAAC
AACCCAAGTGCCCATCAATACATGAGTGGATTAATAAAAT
GTCGTGTATGTATACTATGGAGTACTACTCAGCTATAAGA
AACAATGGTGATATGGCACCTCTTGCATTTTCCTGGATAG
AGCTGGAACCCATTCTACTAAGTGAAGTATCCCGAGAATG
GAAAAACAAGCACCACATGTACTCACCATCAAATTGGTTT
CACTGATCAACACCTAAGTGCACATTTAGGAATAACACTA
ATTGGGTGTTGGCCAGATGTGGTGGGGGGAGGGGATGGGT
GTATACATACATAATGAGTGTGATGCGCACTGTCTAGGGG
ATGGACACCCTTGAAGCTCTGACTGGGGGGGGTAGGGGCA
AGGGCAATATATGTAACCTAAACTTTTGTACACCCATAAT
ATGCTGAAATAAAAAAAGTGATACAACATAGTAAATATAA
ATAATTAGAATAGTTCAATTTTGAACACTTTTGCACATGA
TTATTTCGTGATGTCAACTGTGAAGTATGAAATTAAAATG
CCTATGGAAGATTATGCATTTTTTCTTTATTCTGAATCTC
CCATAACTTTATTTGAATGTAGCTATTATGTAGGCAGGAA
TTTTTTTTAGTGATCTGCAAGTTAAATGGTTAAAGCACTC
TTACCAAAAGCAAGGAGTAGGAATGGAGTCAGAACAACAT
AAATGCAAAATTATATAAAAAGAGTAATTTATACATATGA
TTTTTATTAATATAAAAAGTTGAAAATTGTTCAGGTATTC
CAATTTAATTTTAAATCTGAAGTAGTCTATAGATCATTAA
AGGCGAATGCTAAAAGTTGTAGAAAATAAATTATACATGT
AAATGTTGGCAAATGTTAAAACTTCTTTTGCTCATTATAA
TAATGACAAAATGGAAAATACAAAAAATTAGCGTATTTAA
TACTAGTTAATTCATAAAATTTAATATTATGCCACCATGC
AATAGAAAGATTTAAGGGTATTTAGTATCAGATACTTTGA
CTTTTCTTCATCTTTCATTTTCATGACAATCTCATGTTAC
CAATCTATTCATTCAGTATATCTCATTTTTGAATCCCTCT
AATTGAAGATAATATAAATTCTTGGATAGATCATCATAAT
TTCTAATTGGTCCCCTTGAATGGATTCATTCTTCTTCAAT
TCAGTGTCCACATTAAAATATTGGTAATTTTTCCAAATTC
AAAACTGATCAAGTCATTCATTTTCTTTTTTTTTCTTATT
GCAGCTTATTATGGGGGTACAAAAGCTCAGGTTATATATA
TTGCCCATGTCCCGCCCATCCCCCTGAGTCAGAGCCTCAA
GCGTGTCCATTCCCCAGACAGTGCGCCTGGCACTCACCAT
GTAGGCATACCTCCATCCCCTCCCCCCACCCCCCACCTCC
CTGAGTCAGCACCTTCAAACATGGCCATTCCCCAGACGGT
GCGCAACGCACTCATCATGTAGGCATACACCCATCCCTTC
CCCCCACCCCCATCTCAGTCTGATATCCAGTTGGTATCAT
TACCCAATGTGCATTTAGGTGATGATCAGGGAAACCAATT
TTCTGGTGAGTACATGTGATGCTTGTTTTTCCATTCTTGG
GATACTTCACTTAATATAATGGGTTCCAACTCTCTCCTGG
AGAACCAAAGAGATGTCGTATCACCGTTATTTCTTATAGC
TGAGTAATACTCCATGGTATACATATACCACAATTTACTA
ATCCATTCATGAATTGATGGGCATTTGGGTTGTTTCCACA
TCTTTGCGATTGTGAATTGTGCTGCTATAAACATTCGGGT
GCAGGTGTCTTTTTTATAGAGTGACTTTTGTTCTTCTGGG
TAGATGCCCAATAATGGGATTGCTGAATCGAATGGTAGGT
CTACTTGAATCTGTTTAAGGTATCTCCATATTGTTTTCCA
CAGGAGTTGCACTAGTTTACAGTCCCACCAGCAGTGTATG
AGTGTTCCTGTCTCTCCGCATCCATGCCAACATGTATTGT
TTTGGGACTTTTTGATAAAGGCCATTCTCACCGGGGTTAA
GTGGTATCTCATTGTGGTTTTGATTTGCATTTCCCTGATG
ATTAGAGATGTTGAACATTTTTTCATATGTTTGTTAGCCA
TTTTATATCTTCTTTTGAAAAATTTCTATTCATGTCCTTT
GCCCACTTTTTCATAGGGTTGTTTGATTTTTTCTTACTGA
TTTTCCTGAGTTCTAAATATATTCTTGCTATCAGTCCTTT
ATCTGATGTGTAGTATGTGAAAATTTTTTCCCATTCTGTA
GGTTGTCTGTTTACTCTCATGACTGTTTCTTTGGCTGTGC
AGAAGCTTTTTAATTTGATCAGGTCCCATTTATTTATTTT
TGTTGTTGTTGTGATTGCCTTAGGGGTCATTCATTTTCTG
TAAAATTTTCAAATAAATCTGAAATTCCTTGAATTCTCAG
TTTTAAATGTATCTGACTACATACCTGGACTTAACCACTA
GCCACTTTTTCTAACTGATGGTGTATCATTTTCTTTCTTT
CTTTTTTTTTTTGTATTTATCTTGCTTTCTCTGGAGTCAA
GCATAATGCCCAGACTTTCCCCTACATATAGCTATTTCAC
ATTGCCCCCGCCCACTACAACTGTATGCATAGGTAAGATC
TTTTCATTTTTAATTATTTAATATCATTTACTTCTTTTTG
GAAACATTCCATGATTCTTCATTGCCTGTTAATAGTGATA
TTTCTCTGTGATCACATGACACCTCTGTTTAATCTATCCT
AGCACCTTCTACATAACTACCTGGTTGATTCTGAGATGAG
AGAATGTCTGGAATTTTTATTTTATATTTATTTTTAATTA
TCTTTATTTTCTAATATACCTATTATTTAGTGGATTATGT
ATGTAACAAAATTAAAAATAGTTATAAAATAACACAAGCA
GAATTCATAAAAATGATTATCAAGTGTTCATAGTAGTAGG
AAAGTGAATAGTAATAGGACATGAAAAGGCTACCAGATTT
GGAATTTAATAGACTTGAGTCTGAGGTTTACATCTACTGT
TTAATAGACCTTTATGATATTTTATGTATGAGTTTCCAAT
TATTCCTCTGTAAAACAAGAGATAATAATGCCTCCCTTTT
TGAGTTATAAAGACATTAAATTATGTACTGTATGAAGTAG
AAATGCAGCTAAACAAATATATTCATTCATTTAAAAAGTA
TTTATTGATCTTCTAGTAAAACTTAGGCAGTATATTAATT
ACATTGCAGAAACACTCAGTAAACTTACAGACAAGTGCAA
ATTATCAAATTGTCTCTGCTCCTTTCTGCACTTTCACTGT
GCACTTTATCTTGACAGGGAGGATTATCTAACATAATTGG
AGCCTAGATCATTAGCTAAGCTAAAATCATTTATTTTTCT
TTCTCTATATGTTGTAGTTGACTCTTTCTCCCTCTTCCTT
CCTCAGTTTTTAATCTTTTTATCGACCTAGCACCTCTAGT
ATTATCCTGGAGAGACCTGGAGCTCATTCTACTAAGTGAA
GTATCACAAGAATGGAAAAACAAGCACCACATACACTCAC
CATCAAATTGGTATTAACTCCCCTCACCCTTCTTTATTTA
TTCTATTTCTCCCAACTCAACCTTATGTGTCTGTCCTACT
ACCATGTGCACCCAGAAATTTCAAGCATTGCTTCAAAATT
GTATACTATGCAACAGCAAAAAAAGGAGTAAAATCAAAAG
ATTTAGATACATGCTTAATGGAAAATATCAGCCCCTTTTT
AACTCTGGTAAAGATATAAAATCATCTCCTCCAAATTTTT
CATAGGTTTTTGCTGTGGCACTATGTTTGAGTTAAATTAA
TAATAGAATAGGTATTGACCTTTATCTTATCTGATTCCAT
ATAGGCATTGCTTTCTTTGTAAATTCACATGGGACAGATG
TGATTGATGGAGTATGAATTGAGATATTTTTCTAATCGAA
TGGCACCTAATATCACCTCATCTCTTATCCCCTATGGCTC
CAGCTCAGCTTGACCATGGCAGTCATATGTGAAGGCTGTT
CGAAGGTGCACATCCTTTGGCTGCTGCTGCTCAATACCCC
AGTGTGGATGCCAACTTTAGGAGGTGGCATAAAAATAATT
GAAATTAGTTCAATAGTTATTACAATTTGGTATGAACTGA
ATTCTAATTGCATTTATACACAAAGTTGACATTGTGCAAT
AGGTGTTTATGGAAGTGATAAGTCCATCACTATTCCACGC
AGAAAGCAGATTTCAAACAGCTGCATTGAGCTCCTGTGTC
CCGTGAGTCAAATGTGTTATCTCAACCAAGAAGACTACTC
TGGGCAACAAAGTTTACCATAAATTGCAATGTTTATGGGC
ACTTTTTCTAAAAACAGTGGCCCCCAAATAGTTACCATAG
AATTCAACTTCTACTGTCTCCTATTCTATGTATTGATGAA
GACATTTTTAAACTTATGGAGATAAAGCTTCTGGAGTGTT
GTGAGGGAGAGCAAATTGAATATCGAGGTTAGTGGACTTT
AAATAAATAAACTTCACTATTTCCTTTGTCAGAAAGAAAG
TTAATCTTTGCATCTGGATGAAGAATCACAGATTGATACG
GTAAACTTTGGTGACCTATCCAAAACACTTCTTGTTATTT
TAATGCTATTGTTACTATAAATAGCTTCCTAACTGGATTC
TTTCTTGGGAATCTAGTAAATTATTAGTAAAATGTTATTA
GTAATGTTGCCTTTAATTAACAATAAAAGTTTACATTGCA
GCTTTTAGAAGGTCTCCACTGAAATTTGGAAGTAATGGAT
GCTTGGACACAGTGAACGTGAGGAATGTGGAAGAAGTAGC
ACAGCCGGGAGAATGCTTAAGGTTCTCTGCATGTCTTCAA
GGACTAATTTCCAGATGCTACTGACCTATTTGCCTATTAG
AATAATAGCAATTGTCTCTCCTTACTGTCTATAACCCAGA
ATAACTTTGAGTAGAACCAAATATTAATTAATTTTATACC
TTAAAATATATAAAATGCACACCCATAAGTCCTTTGAAAT
CCAATCCAATTATGTTGTGCACTACCCTGGGCCATGTAAA
AGCTACAAAACTTCAGTAAAGAACTTTCACTAGCTCCCAC
CCCATATCTACTAGCCTACATCAGTCTGTATACACACAGT
GATATAACGTTCCCTGATATTATAATTGATAAACTGTATT
GTGTACAATCTCAGTCTATCTTTTCCACTTGAAGGTTAGA
TGTTATAAAACAAGGAACAGTAAACTATGGTCCATTGGCC
AAATCTGACCCACAGCCTTTTTGTAGCTTTTGTATGGCCC
AAGAGCTACAAATGTTTTTTTTTTAATTAATTAAGACATA
TTTTTCTAAAAAAAATATGCAACAATGACTATATGTGACC
CCCCACAGCAAAAAGTATTTAGTGTGTGGCCTTTTATAGA
AAATGATTGCCTACATCTGCAGAGAATATTGCCTATTTAT
ATATTTAAATGCTATCTATTATCTTAAAGATTTATATGTT
AGACCAGAATAAGTCCCTGTAATCCAGATTCATATAACTA
ATTGTCTTCTCAACATTTTTACCTGGGTATTAAAAATTTA
TAACATACGGCTTTAATTAAAAACATAAATTTACACTGAT
GTAGAAAGAATAGAAAGTAGGAGACAAAAGGGAAAACAGA
TGCTAATTAGAAGGTTAAGAAAGAGTCCAAGTAAATTATT
TTATTGGCCCAGACTAGGATGGCAGGGGTGGAAAAAAATA
TAATATATGTATTATTCCCAAATATGTTTTTGGCAATGGC
AAGAGGATATAGTTAAATAACAAGTTCAGGATTAATAGTG
ATACATTTTGCTGGGTATTTATGTTTGTAGATTAGGAAGG
AAAGCTGAAATTTAGGAATCATTATTTACAAAATGAATAT
AATCTAATATCACATGAGATACTATTTAAGGGGTACAATA
TACTTTATTTGGGTGATGGATACACTAAAAGCCCTTACTT
GACCACTACTCAGTCTATAAATGTAACAAAATTGCACTTG
TACCCCATTAATTTATACATAAAAATAAGTCTGTTAAACA
AGAAAAACATCTACTATACCAATTAAAACAGAGAAATGAA
CAATATCATTTCCCCGCTGTCCACAGAAATAGTATTATCC
AGTTTCCTGGTGTTTTGTTTTGGTCTTTTGTTTGTGTGTT
TGTTTTTTACCTTTAAACAATTAATACTATCAGCAAATAC
AATATATCCTTTTGGTTTCTTGAATTTGGTCACTTTTGCT
CCCTCTTGTCACTGTCCATCCTAGCATCCTCAAATAATTT
GAAGGACAATCACAACATTATCTTAATTTTGCCTTTTTCT
AAATAAATGAGCACATTCTGGTACTGAAATGAATGAGGTT
GAAATTAACAAACGGAAGAAGTTTGAAAGGAGAAAGGCAA
TGTTATATAGCTGGATTGGCTCCTGTTTGGTTCAAGACAG
ATATTCATATACAGAGTTAGAACCAAGCAACCAGAGTTAA
AGGGTAGGAAAGTTTGCTCCCTGGGTAACAAGAAATAAGT
AACTAAATAAATGACAAAAATGTCACTACACAAATGATAA
CTTTATAGAAATTTTTTCTAAAATAATCACTTCTCTTAAT
ATTACCTCCTCTTTTATAAAACTTCAGTTCAACATAATGT
ACAGTCATGTGTTGCTTAACAACAGGGATATATTCTGAGA
AACACATTTTTAGGCAATTGTGTCATTGTGCAAACAACAT
AGAGTGTACTTAAACCTAGATGGTATAGCGCACCACACAC
ATAAACTATATGGTATAGCCTGCTCCTAAGCTACAAACCT
GTGTAGCATTTTACTGGACTGAATACTGTAGGCAATTGTA
ACACAATGGTAAGTATTTATGTATCTAAACATAGAAAAAT
AATGCATTTCCCTATGACATCATGAGTGAGGAACATTTCA
GCTTCTTTACAATCTTACGGGATTACCTTCATATATGTGA
TCCATTGTTGACTAAACAACTTTATGTGGTGACTGAATAG
ATTCAGATGATTTATTTTGAATGGGTTAATCTCTACCATT
AAAATTAATTAACACTGTATTTGTAATCTCTCAACCTCAA
TGCATCCAATCTTGCTTTTAGATATAAATCTTGTTCACAA
TTAAAGTTGTTGAAGTCCCAATAATAAAAATCATTTAAAA
ATATTTTCTGCTAAATTACATATAGCAAAAAGCTAATGTG
TTTGCTATTTTTTAACACATTGACTAATTTCTAACTTAAA
ATGCCATATAGTACATTTTATGGCACTGTTGCATAAGTCA
TAATAATATTAAAAGTAAAATTAGAGTATACATCTTAATA
ATTAGTGGAAGTATTCTTTAAAAAGTTGGCATACATGATT
GATTTTCTTAAATTATCTAAGCATTTACATTTAATGTCCA
GTAAAACTCTGTGAATCAATGGGTTCAAATGGTCAGAAAA
TTAAGCATTTTGTAGAATTTGGAGTTCTTCAAATTTCACT
GCTGTTTAATATTTATGATAGAAATATCATAATGCAAAGC
AGCCATTTTTAAACATTATCCCTTGCTTAAATGACATATT
TGAGAATTCTGATAATCGGATAAGGAGACCATTAATAATG
CATATTTACTGGTAATAAATTCAACCTTTTACTCTCTAAG
AATATTCCACTTTTTGACATTCATCAATACTTATTATGAT
TTAAATATGAACATGCAAATTATGGAAGTCTGATTAATCA
TTGTTTCTTCTTAGATTCCTGATATTAGGTATTTAAAGGA
TGATAATTATAATATATTCTTGAAATACGTAAAAATGTAT
TAAACATTGAAGATTGTACTAATCCCGGTGGTATTTGCTT
ACCTTACAACAAAAAAATCCAAAAATATTGGCATCATTGT
ATACTGTCTTTACTAGCACAAATCATGTCAGGACTGCTCT
AAAAATTAAGACTTAGAGATAGTGCTTGACTTTTTATCCC
TGAGCATAATAAACATCATTATTTGCATAACTTTGTGATT
TAAATAATCAATTTAAATAGCTTTAATGAGAATTATTTTA
TCTATTTGTAGTTATGGTAATGGTAATATATTAATATTGA
CAAATTCTAAAGCAAAGTCGTTAATTTTTTTCTAAGACTA
TTCACGTTGTCATATGTTGTATATCCTAGCTAAGAAAAGG
GTTCTGGATGAAGATTTGTTATAGGATAAGAAAAAAACCC
AGGTAAATCTTAAACTAATTTATTGAGATAATGCTAAACA
TGCATATAATTAAGACTAATTTTAATACATATAAATATTA
ACCATTTTGCACTACCTGCTAGCCAAGTACTATTGTAAGA
AATTTACATATATTTTAATATTTTAATCGTTACATCAAAC
TTGTCAATCTAAAATTATTATTAAGCACTTTAGTAATTTG
CGTAAGGCCAAAGAGGTAATAAGTAGAGTACTGAAGCATT
TTAAAACAGCTTTATTGAGGTATAATTGGTATACAAAAAA
ACTGTACATATTTTATGTATGCAGTTTGACAGGTTTGAAC
ATAACTCATAAGATAATAAACATAACTTTTGGCTCAATAA
TTCCCTCCCCCCACTTCTTTATGGAAAGAACACAACTTGT
GATTTACCCTGTTAACAAATTTTTCTATGTACAACTCAGT
ATTGTTAATGATAGGCATCATGCTGTACAACAGATCTCTA
GAACTTGCTCACCTTGCACACCTGAGACTTTGTACCCATT
GAGCAACAACTCCCCATTCCCCATTCTCCCTGGCCCATTA
ACCACCCTTCAACTCTCTGCTTCTATGAGTTTGACTACAT
TGAATTTTTCATATAAGTGGGATCATGCAGTACTTGTCCT
GTAGTGGGCTCATTTCACTTAGGTTAATTTCCTCCAGATT
TATCCATGTCACTGCTTATGGTAGGATTTCCTTCATTTTT
AAGGCTAAATAATATTCCATTGCATGTGTATGGCAGATTT
TCTTTATCTATTCATCTATGAACATGTACGCTTTTTCTAT
ATCTTGGCTATTGTGACTAATACTATACTGAACATGGGAG
AGCATATATCTCTTTGAGATTCTTATACCGAAAATTATAA
CTGCTGGATCATATGGTAATTTTAATTTAAAAAATATTTC
TAGTACCTGCTGCTTTCCATAGTAGCTGCACCATTTTACA
TTCCTGCCAACAGTGTGCAAGGGTTGCTATTTCTCCATAC
TCTTAACAGTATTTATTTTAGGATTTTTATTTTTTTGCCT
TTTTTTTTTGATAATAGCTATCCTAACTGACATGACATGG
TATGTCATGGTAGTTTGGATTTGCATTTCCCTGATGATTA
GTAATGTTGAGCACTTTTTCAAAATTTGTTAGCCATTTGT
ATATCTTCTTTGGAGAATTGTCTATTCAGGTCCTTTGCCT
ATTTTTAATTGGATTGCTTGAATTTTTTTGCTGTTAAGTC
TAGGGATTCTTTATATATTCCAGATATCAAATGCTTATCA
GATATATCATTTCTAAGTATTTTCTCCCATTCCATAGGTT
GCATTTTCACTCTGTTTATTGTGTTCTTTGACACTGTCTT
TGTCAAACACTTTTGTGAGTTTGAAAATATTTCCAAATAA
AAATATTTTTTCAAATTAAAAATAATGAACAGACCATTAA
TGAGTTATGAGATTGAGTCAGTAAATACACACCTCCCAAC
AAGGAAAAAAATCCCAAGATCAAATGACTTCACTAGTGAA
TTCTACTAAACATTTAAAGAATTAACACCCATCATTCTCA
AACTCTTCCAAAAAACTGAAGAAGAGAGAACATGTTTAAA
CACAGTTAGCAAGGCCAATATTACCCTGATAACAAAGACA
AACACAGATACTACAAGAAAAGAAATTACAGGCTATTATC
CCTAATGAACATAGATTTAAAAATACTCAGCAAAACACTA
GCAAGCTGAATTCAACAGCACAGTAAAAAGATTATTTACT
GTGAGCAAGTGGAATTCTGGGATTCTGAAGGTAGTACAAC
ATATAAATATTAAAATAATGAAAGTTAAAAATCATATGAT
TATCTTAGCTGATGAAGAAAAAGTACTTGGCAAAATTTAA
ATTCTCAAAAACTGGATGTAGAAGCAATTTATCTCAAAAA
ATAAATGCCATTTACGAAAAGCCAACACACTTATAGTCAA
AATCATTACTCCTAAAAAAGAGTGACTCTCATATTAACAC
AAATTTTAGGTCACCAGAAAGATATGAGACATTTTGCATC
ATATGATGGAATTCAAGATAGCAAAAGCATAAATTAAATT
AAATAAAATACGGACACATCTACAATTACATTAAACACAT
CTATAATTAATATGAATACATCCTTCTTTAAAAGTGATAC
AGAAAATAGAAAAACCTCTAAGGATATAGAATATTTGAAC
AACTTAATATCTTGATTAATTTGATATACATTGGTATGCC
ATCCATTAAATATTTAAAAATGGTTAATTTTACGTGACAA
CTTGACTGTGTTAAGGGATACCCAGATAGCTGGTGTAACA
TCATTTCTGGGTGTGTCTTTCAGGGTGTTTCTAGAAGAGA
TTAGCATTTAGATCAGTAGACTGAGTAAGGAAGATTCACC
TTCACCAGTGTGAGGAGACATCATTCAAGCCAGTGAGAGA
ATAGAAAAGAAAATGCTGTGGAGAAAGAGTGAATTCTGTT
TTTCTTTTTAAGCTGTAACATCCATATTCTCCTGCCTCTG
GACATCAGAATTCCTGGTTCTTGGGCCTTTGGACTGTGAC
TAAATTATACCACATGCTTTCCTGGGTCTCCAGTTTGCAA
ACAGCATATTGTAGTAATTCTTGGACTCCATGACTGTGTA
ATCCAGTACCCATAGTAACTATCTTCTATCTATCTGTATC
TTGTTGGTTCTGTTTCTCTGCAGCACCCTGACTAATTAGC
ACTCATATGTGTATATGTATATTATATATCTTTTCAAGTA
TACACAGATTATTAACTGATAAATGAACATTTGATGTACT
TAAAAAGTCTGAATACATTTTAAAGATTGCGATTGTGCAG
AGTAAGTCCGAAAACAATGTAAGTAATTTAGAAATAAAAA
AATAAACTGGGCACGGTAGCTAATGCCTGTAATCCTAGCA
CTCTGGGAAGTTGAGGCACAAGGACTGCTTGAGATCAGGA
GTTTGAGACCAGCCTGAGCAAGAACGAGATCCTGTCTCCA
CAAAAAATAGAAAAATTAGCCGGGCATGGTAATGCAGGCC
TGTAGTTCCAGCCACTTGGGAGGCTGAGGCAGGAGGATCT
CTTAAGCCCAGGACTTTGAGGCTACAGTGAGCTATGCTGA
CACCACTGCATTGTAGCCAGGGCAACAGAGCAAGACTCTG
TCTCCAAAAATAAAATAAATAAATAAATAAATAAAACAAT
AATTGAAAACCTCATATATGTGAAGTAAAAATGTGAAGAA
AATCAGAAAAATAAAATCAAAGAACTAAAGAAGAATAGCA
ATGAAATCATTATCAACCCATGTGACCTAATAAACATATC
TAGGACATTGTACCTAAAAACAGCAGAATGCACATTGTTT
ATATTTTCAAATGGAAGATTCACCAAGATAAATCATATTC
TTAAATTTAAAACTAATTTCCATAAATATAATAGAATATA
TGCCTTACAAAGTATGTTCTCTAAGCACAATGGAATTGAA
CTAACATCCATAATAGAAAAATATCTGGAAAATCCCCAAA
TATTTGGAAAAATCATAAGTAACTCATAGGTCAAAGATGA
AATCACAGGGCAGTTAGAAAAACATCTTGTGAAATAAAAA
CCAAAGCACCACATATCAAAACTTGTGGAACACAACTAAA
AGAGTATTAATAGGAAAACTGGTAGGATCAAATAGTTACA
TTAGAAAGGGAATACATCCTGCAAATATTTATGTTATACA
TAATACCAGTGTAGTGTATTTTTCCAGAAAATCAGAAAAA
AGATTAAAAAGAGGAAACATATCTCAACTGGTTTTAAGAG
ATTAGCATAAACTAATTCCAAAAACATGACACGAACGTTG
CAAAACTGGAAAATTATAGAGCAATCTCAGTCTAAATTTA
GAAGAAAAATCCTAAAACTATATTTTCCAAATGAATCCTT
CATATAGATTTATTTCAGACATGAAAGTTTGTTTTAAAAT
ATGCAATTCACCACACAAACAAAATGAATTAAAATAAAAC
AAGCATTATCTCAATAGGTGAAGAAAAATCAGGTAATATA
AACTTTAACCAGCTTTTGTGATTTAAAAACTCTCAGCAAG
GGAGGAACAGAAGGGAACTTCTATAGACAGAAATATCCTT
GGCATTCAATTTCAACAAATATAATTTTATTTCACCTGTT
ACATTAATATCCTAATGCAAATATTTAAATTATATGAGAA
GTGGTTATGAGCTTTTACTGTACAGGATGGTAAATGCTAC
CATTTCTCCCATCTTGAAAAATATTCTGCCATTTGAGCTA
TCATTCTCTTGTGTCTCATGCCCCATCTCTTTGCTCCTTT
TATATCAAAATATTTTTCCTTAGAAGAGTTACGTATACTC
AGTCCTTCAATTCCTCATGCCCTAATCTTTCTTCAAGCCA
TTTCAATTAAGCTTTCTCTCTTTCCACTCAAGCAAAACTT
CACTTATCAATCTGGCTCCAAGGAAGAGATAGAAAATACA
TGTAATGTGACCAGGACAAGTTTAAAATAAAAGTATATAT
TAACTATAACTGAGGATTGGAATAGCAAGATACTGGCTAT
TAACAAATAAAAAGAATTCTAAAGAATGTAGGAATAACAG
AAATAAGGAGCAGGGAATACCCTAGGGCTGAGATGGGGCC
AAAAATGACTCTTCACTACCATACACCCAAGGCTGAGCTC
CCTGTCTTCTTGGACCTTGGCTCACTGGATGACAGAAAAG
TTGTGGTGGTCCTACATTGACAGAACTTGCTGGAATTCTA
CCTTCAGGAATTTGCAGGAAGTCTGCTCTCCAGGGTACTG
GGGAAAGCCATCCATGGGAAGGGGGAGACACTCTACTATA
AAACCTCCTTCTGGGGATAGCTGTGAAATGAGAGCAGGTC
CTGGGGACAGCTGCTGGCCACTCGGTGCTGCTGGCTGCTG
GGCACTGTAAGAGCTCGCATTGGAGAAGCTGTGAGCGATA
GCTGGTACCGGTGAAAACCACACATGCAGAAAACCAGAAC
CAGAAAGCAAAGTTTTTTCCTTCTTCAAAGTCACTCTAGC
ACAGTCTAGGGTCAAAGTTTTAGGGCCAGATGGCAAAGGA
AAAAATATGGTAAGAACCCAGATCCATTTTCACAAAGTAG
TCAAAAAAAAAAAAAAAAAAAAAAAAGAAAGAAAGAAAGA
AAGAAAAGAAAAAGAAAGAGAGAAAGAAAAAGAAAAAAGT
TTGGAGACAGTAAGTGGAAAACAAGCACAATTACCAGTGT
TTTTCGATGGTCTATAGTGGTCAAATTTTAGTCTTGCATA
ACTTCTACACTCAATATTTCAGAAAATGTTTAGCTCTGCC
TTCAAAACGTATTCTGAAACATTACTCACAGTCTCCACAA
ATACAACCCCGCACTAATCACCATTTCTCACCTGCAGTAT
TGCTAAGTAACCTGTCACACAACATTCTATTAATCATTTT
AGGACACTGGGTAGATTATGGCATTCTTATACTGAAAACT
CTCAAACAGCTCCTTACCTCATTTAGAGTATAAGGGCCAA
TTACTATGACCCGTAAGGTCATGCTTGGTCTGACTTTATC
TCCACCCAGTTCCTCTCTCTCACTCTGTTGTTTCTGATAA
ATGCCGAACATGCTCCCACCTAGGCTTTGGGCTTGCAGTT
TCCTGTGCCTGGAATGCTCTGCCCACAGATATCCACATGT
CTCTCTCCTTCATCTGTTTCAAGTTTTATTTCAATATCAC
CTAAGTGGTGCTATTCTGACCATAAAAATCCTCTATACTT
TGTCTTATTTTTCTCCATAGCCCATTTGGTCATCTAAATT
TGTATATATTTGAACTATTTCTTTATTTTCGTTCCCTCCT
GCTACAATGAAATCTCCATGACAGGAAAAAGAATTTGTTT
ATTTTATTATTATTATTTTTATTTTATAATTTATTTTTAT
TTGTATTAATTTATTTTGTTTATTATTGTATTCTCTGTGC
CATGGACAATGCTTATAGTATTACTCACTTAATAAATAAA
TACATATCCAGAACTATACATAATGATGTTCATTTACCTA
AAGTAAACAAAATCTCCAATTATGGTAAAGAGTCAATCAA
TATACTAGTTCTTTTAAATATCCAAATTTTTATCCCACTG
GCTGCAATTTTTTTCCTTTTTTAGCATTTTTTTATTAAAA
TGTAAATTCACTTGCAAATACCCAATTTCCTGAAAAATGG
ACAAAAAGGCAAGGGTTCATTACCAACTAAACGAATAAAT
CAATTAATTAATAGCCACATAAATAAATACATTAAGGTGG
CCTGCAAATATTTGGAATTTGCTTTATTCTCACCATTGGG
AATAAATGTAAATATAAATAAGTGCTATTCTATATCTATC
AAAATTTTTAAAAAGTAAAAAGCACACAGCTTAATATGAG
CAGCCACCACTAAGCACCATTTGGAAATACTGCAAACTGT
ACCTATCCTGTTAGAAGACACTCCAGTGATAGCCTTTAAG
AACCTTCAAATATGTTAATAAATTTTGATGTATAAATTAC
ATCAAAACTCCAAAATGAGAAAACAAGTAGCAACATGAAC
AGAGATATAAATTTGTACACTGCCATCACAATGTATATAT
TTAAATTAGAAACACTATCAATAGTCAAATCATATTCGTG
TGCAATTATTAAAAGTAATATTTTGTACAGTGTTCAATAA
AATGGGAAATACAAATAATTTAGGAGAAATGTATTCAGAT
ATTTATCAACTTTCACATGTGATTTGATTCACCTTTTGAA
AATGAATACACGTGATCTCACTGAAGTTCAGAATCTAAAA
AAGTCCAATACGTGGAAGCAGAGTGGCACGGGGTCACCAG
GAGCAGGGGAACAGGAGACACGGGGAACTTTAGATCAAAG
AGTAAAAAGCTTCAGTTACATAGAAGTGCGGTCCCCAAGC
CCCAGGCCGCTGACCGGCGCTGGTCCCGGTCCCTGGTAGT
TGTCTGTTGGGGACCCCCCACCCCGGGCTGCGTGGCGGGG
GGCCGGGGGCGGGTGGGCCGGCGAGACCTCCCCGTGTCTG
CCACAGCCCCCACCCTCACTCCACCGCGTGGGCTCCGCCC
CCGTCAAAGCAGCTGCACGTGCAGGTTGGCATTGGCAGGG
AGGTTTGACTGCACAAATAATGGGCTGCACCTGGGTCACC
CTGGGACCATTTTCCCCCTTCGCCCTCCCGCCCCGCCTGC
TGTGGAAGAATTGTCGTCCATGAAGCTGGTCCCTGGTGCG
GAAAAGAATGGGGACTTGCTGACATGTAAGGAATATATCT
AGAGATCTAATGTACAGAATGATGACTATGGTTAATAATA
TTGCATTATATATTGGAAATTTGCTGAGAGTAGATTTCAG
GTGTTCTCGCCTAAACTATATTAGAAGATGCATATGATGA
TTGGCTTGACTGTAATAATAATTTCACTGTGTATGTGTAT
ATCAAAATATCATGCTGTACACTTAAATGTTTATTAAAAT
AAATATGAAAATATGGAACAGAAAAAAAATAAAATACGTG
CACATAATCTTAAACTTAATTACCTATAAAAATAAGTTCC
CTGATAATCAGAACAGTGAATTAAATGTCAGTTACGTGTC
TGTTTATATTATAACTTTTCCTTTCATTTTTATATGCACG
TTTTATTCATAATTATACCAATTATTTAATGAGTTCACAA
TGCTAATATTTATTAAATATCCTCAGCATATTTTGGAAGA
AATGTTACAGATTTTAAGTCATAGTCGCTATAAGGATGTC
TTTGCTGTATTTATATATATATATATATTCCCCTTGGGAA
GTGTTATTTTCTGTCAGTTTTTATTTTAAAACATTCACCA
CTACCGGGAGATAGCCCAGATTTTTCTAATCTTTCTCCAC
TATAAATAATGTTACAATGAACACCTCTGAACATATATCA
CCATGGGCAATTAAGCATTCTTCTGACAGATAGCTTCCCA
GAATTGGAATTGCTGATCCAAAGTAAATGAACATGTTAAA
ATATGATCATTACTTTCACACTGCCCTCAGATATGCTGTT
AAAAATCATACTTCCATTAATTTTATATAATAGTACCAGT
ACCAGTTTTCCCACATCGCATACTACAATTGAATACTATA
AATCCAATTAATTCTTATCTGTATGATGGGCAATAAAAGC
ATCTCATTGCTGCTTCAACTTGAATTTTCTGATTACTGCA
ATCTGAAATGTTCCCTGCCATATTTATATAGTTTCTATTC
CTTTTCTTGTGAACTCTATTTTCAATCTCTCTTAATTACT
GAAAAACATGGAATATGTATGGAAACAAAATTTGTTTTGT
ACAAGAGTATTTTTTTCTTGTCTAAAATGTTTGCATTAGG
AAAGAACAAATCACAAATTCACCCAAACAGTACAATGTCT
GTTTCACAAGAGCAACACAATGTGAATAGAATCACACTCA
TAAATATTGCCTATGACAAAACAAATGCCTTATGTGCAAC
AATCATTCATTTTACATTGACAAATCTTTTTTTTAACATC
TACATATGGTCAATTTCTCTTTTTCTATGTTGTATATTTT
TCAATTGCACCTAGGAGTCATTTTAATACAGATAATTGAA
TTGCAGTTAATCCTCCATCTGGTGTTCCAGATTGGTTACT
CACTACTGCTGATTTGAGGCTGATATTTTTCATTTATATT
ACTTGATCATTTTATTCACTGTCACATCTCTAACAGTATG
TGACATTTACAAACCATGTCATGTGAACACAGTTTAAAAT
TCTCAAAATATAATTCTTTATTGAAGCATTTGGAAGTCTT
ACACAGGCCTTTATATGATCCATGTTTTGGATTTTAAATT
ACTATATTTTAATTTTACTTGTGAGGTGTAATATCACACA
AACATGATAAGTTGAAAGATGTTGGGACACTATCACATGG
TCTATTATTTTTAGTGTATTACTTTTATACACAGAATGCA
TGGATGACATGGCAAGTCTTGATAAAGTACTTTATCTTTT
ATTTATTTAGGAAATCTGACACTATTTTATCAGAAAATTA
TAAACTGAAAATATTACATCATTTTCTGTAGACTTAGTAG
CATGAATTCAACTTTGTATGCGTAAATTATCTTTTTAATG
TTTGAACAGTGGGTTATATTTGTAAAGTGTTTTCCCTTTA
TTTGATCCTTTAGGTAAGTAATGGATCTTGTGTATTGGTT
AAAGAATTACTTCGGAGCCAGAAAGAAGGGTAATTAGGTA
CTGAAAAGTACATTTTTAAGTCACAATTTCAAAATTGTGC
TAACGATATTCTTACTTTAATGTTTCTGTGAACACTAAAT
GAAAAAATTCAGTAAAAATAAATTCAACATGTTTATTATG
GCATTATCTCCTTGATTATTCCCTTTTAAGGGTTTATGCA
GTAAGTATCATAGAACTTTAAATTGCTTGCCAAATTTAAC
CGATTTCAGAATCACCAAGAACCCATGTTCTTCATTCTAA
AATCTGCTTTGTAAAATGTGGAATAGATTATGAATAGTAA
GCATCATCCAGTCTAATCTGTTTATTTTATAACAAAGAAA
TCTGATTCATAGTATGCTTAGTGAATAATCTCATGCCCAG
GCCATTAAGTTCTGAGTAGGTCAGAAATTATGATCAAACT
TCATTGTATATTTTGAAATGTGTTGATATGCAAGTACAAA
AAGTACTCTGTAACAGCAGACAGAGCATGTAGTGTTCCAG
GAAAATGCATTGGATTTTGAAATAGAGAGGAATATTATTG
CTTTGTATTTTTGTTTTGTTATAATGTACGGGAAATATTC
CATCTCACGTTTGCTGTATTTAAAAATGTGTACGAAAATA
TTTTCTTTACTATCTCAATTAACCCACAATGAAAAGCCAG
CTCCTTTCTGCTTCTTTAAATTTGCAGGAGAAAGCCTTTG
AAAAAAAAAAAAATGTCCGTATCATATCATGTCGTGTCAT
ATATCATGTTAGGTCATATTAGATCATGTCGTATATCAAG
CATCTCTAAAACAGTTATAATAGGAATTCTTTTCAACTCT
AAGAATTTTTATATATTTTACAAATATATATATTATGTAT
GTTTTATAAAGAGAGAGTCATGTGTCCTTTAATGATGGGG
ATATATTCTGAGAAATGGTTTGTGTTGGGAGCGGTCTCTG
ATTACGGGTGAGCACATAGCCAATAGAATCATTGCTGGGA
GCCTTGTCAGGGCCCTCTACCAATCACTTCCCGCCACGAC
TACCTGCAATGGTATATAAGCCCACTGTCCTTCCTGTTCG
GGGTCTCTCGCCATGTAACTAGACTAGATGCCTCATTAAA
CTGCTGTTGGAAGAACTCCAGTTTGTTGCGTCGTCCTTGC
AGGCGAGTGCGGCGCGACAAGTGGTGCCGAAACCCGGGAA
CTTCTCGCACCGGCGGAGACGACCTCTTTGGAGGTGAGTT
CAGAACCACAGCAGCTGGGGCGGCTTTATTTTGGACCCCT
GCCCTCTTCTGACGCCGGCACCGGGTGCTTGTGACCTACC
CCATGGGGAACTCTCCTAGTTATCCCTGACCGTGTCCTGC
GCCATTTTGTGCAGGATGTGGACCGGGTGGCCCCATGGTT
TCTCCACTCGGGGTCTTTAACGATTCCGAGTTGGGATAAG
CTAGAGCAGGACCTTCGCCGTGCCCGAGAGTCTGGTCCCC
TTTGGGAGTGTGTTCTCCCTGTGTGGGCACTGGTGCGCTC
CTGTTTAGAGGACGACCGTTGCAGCGGTCCGGTCCGGGAA
GGTCAGCAAGTACTCAGTGATCATCAAGATAGTATGTCTG
AGAGAGGCAAAGTGGGTCCGGCTCGGCCGGGGCGGCCGAG
GAAAAGGCCGGAAAGGAAACGTAAGTCCGCGGGTAAACAG
GAACGGCGGGGACGCCCACCGCCTGAAAGGGACATGGAGG
AGGTGGCTCTCAAAATGGCCTCCCTCCACATGTCGGCTTC
CTCTTCTTCCTCTCGTCCTTCTTCTTCCTGTTCTTCTTCA
TCGTCTCGCTCTTCTTCCCGTTCGCGTTCTCGCGAGGCGG
AGGAGGGGCTGTCTCCGCAGGAGAAGGCGGAGCTGGAGGA
GGCGGCGGCTAGATATGAGGCAGAGCGTAATCGCCCGCCC
CCGTACGCTACTGCCCCTCCTTTTCCCGTTGCGGGATCCG
CCCCTCTAAATATGGAGGGCGGAACCTCGTTTGTGCCTCC
CCGAGCTAGAAAGAAGATACAGAGGGAGTTTGCTTTCCCC
GTCTTTGAGGACGCTAATCAACATCGCTTTCACGAACACC
TAGATTGCAAGCAACTAAAAGCTTTGGTTGAAGCTGTCAA
GGCTTATGGGTGCAATGCCGCTTACACCCGTGGCCTACTG
GAACGGCTAAGTGCGCATGCCATGACCCCCAGTGATTGGG
CTGGTACCGCGCGGGCCTGTCTATCCATGGGGCAATATTT
AGATTGGAAATCCATATATCAAGAAGCCTGTATTAATCAA
GCTCGGCAGAACGCGCAGCAGGGCCAGCCTGCCTGGGATG
CCGATATGCTCTTAGGACAGGGTCGTTGGCAGAATAATCA
GCTTAATTTTCCCATTCAGGTCTATGGCCAGATTAATCAA
TTGGCTATAAGAGCCTGGCAACAACTGCCTAATCGCGGGG
AAGTTGCAGGTAATTTAACCAAGGTCATCCGAGGCCCTGC
AGAACCGTTTTCTGACTTTGTGGCTCGGATGGTGGAATGC
GCTGCAAGGATTTTCGGCGATGCCGACTCGGCTATGCCAT
TAGTGGAACAGTTGGTTTTTGAGCAGTGCACGAGAGAGTG
TCGTCATGCTATTGCCCCTTGGAAGGGAAAGGGCCTCAGT
GCATGGTTAAAAGCTTGCAGAGAAATTGGAGGCCCTCCCA
CCAATGCGGGCTTGGCGGCTGCCATCCTCGCCGCTAAGGA
CACTTCCGAAGTGACTTGTTTCAAATATTGGAGGGTGACC
CTGATATACTGTCCCCCCGTTCATTCACCTTTGAGGCTCG
GCAGGCTCTTGCTAAGGTCGAGGAAGCTCTTCAGCAAGCT
CAGTTGGTCCGCATCCAACCGGACCGCCCCTTTTCCTTGT
GCCTCTTGCCCTCTCCCGTGGCGCCCACGGCACTACTCTG
GCAGGACGGGCCTTTGCTGTGGGCTATCCGTGCTGCCATC
CATTCGCGCCGGTCCCCATTTTTTATAACGCACATTCGGG
CCCATTCCCTTTTGCCGGGCCCCATGGCGCGCGGCAATGC
CCTGGCGGATCATGCCACTCACGCTTATTGGGTTGGCTCT
CCGTTGGAGGCAGCTCGCCAGTTTCATTCTCTATACCATA
CTCCTTCACTGACGTTACGTCTCAAATTTGGCCTCTCGCG
GGCAGCCGCACGCGATATTGTGCTGCAGTGCGCGGCCTGT
GCATCTTTTCGTCCAGCACCTCATGTAGGTGTCAATCCTC
GTGGTCTTCGGCCACTCCACTTGTGGCAAATGGACGTCAC
TCATTACTCCTCCTTTGGCACTCTTTCTTATGTCCATGTT
TCTGTTGATACCTGCTCTGGCATAATTCATGCCACTCCCT
TGACAGGTGAAAAGGTAAGTCATGTCATCACCCACTGCTT
AGAGGCTTGGGCTGCCTGGGGTAAACCTCAGGTTATCAAA
ACTGACAATGGCCCTGCCTATACCTCACAAGCTTTTCGTC
AATTCTGCACACGCCTAGGCGTGGAGCACCGCACGGGCCT
TCCCTACAACCCCCAGGCCCAGGGTATCATAGAGCGTGCC
CATGGCACCTTAAAGGCCTATCTCAAAAAACAAAAGGGGG
AGACGGGGACGAGCCCTTTGGGCTTACGTACCCCTAAGCC
TGTGCTCTCTCTCACCTTGTTCACTTTAAATTTTCTTTTG
CTGGATGATCAGGGGCGCTCTGCTGCAGACCGCCACGCCA
ACCCCGGTTCCCCTTTATCAGAGCAGGTCTTGTGGAAGGA
TGTCCTGCTTAACAAATGGAAAGGCCCGGATCCGGTTGTG
AGCCGGTCCAGGGGAGCTGTCTGTGTTTTCCCGCAGGACA
CTCCTGATCCAGTGTGGGTCCCGGCACGCTTAACGCGGCG
AGTGCAGCGATTGGCGGATGTGGAGGATGCAGATGATGGG
GCGTCCGCTGCCGGGGATGCTGCTGCTCCTGACCTTTCTG
CTGCTGGCCGCATCGGTGACGACGGACCGGCGCTGGGCCA
TCCTGTCGGTGTTCCCGAGACCGATGCCGGTGACCCATGA
TGCCCAGATCTTCCCCCGGCTGTTCGCTACTAATGCCTCT
TTGGGCCTTGCCAATCTTACATGGAACTCCTCCTCAACAT
TTGAGACGTCGGTCCACGCTATTCAGCAGCATAATCTGTC
TTTCCCCTCCACACCTGTTTGCCTCTGGCCTCCTTTTATC
TGGATCACTGCTACTTCCTCTGGTCCTGGTGTTCTCAATT
GCTCCACGGCAAACTGCTCCTATGTCCGTTGCTGGAATGC
CTCCAGCCAGTCCATGGCAATTGTTGCCCGTATGCCTCGG
CATATTCCTTGGCCGGTGGAGGCTCCTAGCTTCTTGACCC
TTTTCCGACAGCGAAGAGATTTTGGCGTTACTGCAGCTGT
AATTTCTACATTGGCAGTGACTGCCGCACTGGCAGCCGCT
ACGGCTGCAGCGGTAGGCTCTGTTCAGACAGCACAGACGC
TGAACAACCTATCGGCATCTGTGGCTATAGCTCTGGACAC
ACAATCCGCCGTCAACGCGCACCTGAAGGGTGGTATCATG
ATACTGAACCAACGTGTGGACTTGGTCCAGGAGCAAATAG
ATGCCTTATGGCAGCTGCCACAGCTGGGCTGCGAATGGCG
TTTCACAGGACTATGCATTACCGCGGTACCGTTTGATAAT
GCTTCCGCCGCGGCCAACAAGTCTCGTCAATTATCTGCTA
TGTTGACAGGACACTGGTCTAGTCAATTTACCGCCTTGAC
CCGGCAGTTAACTCCGCACGCCTGGACTTGACAGTGACCA
ATGGTCTCTTTCCTACATTTCAGGCAATAGTCCGAGGACT
TCGGGACTGGGCTGGCCTGGGGTCCCTAGGGTTCATGGGG
ATCCTGGGAGCAGGTTTCGTGATCTGGGGGTTCCTGCGCA
TTCGTGCACAGCGCCGCAGGGACCGAGTGGTGGTTACCCA
AGCCCTAGCCGCCCTCGAGTGTGGTCAATCCCCTGGCATC
TGGCTACAAATGTTACGCTCCGAAGGTCAAGACCGCCTCC
CCTCTCGCACAGCGTGACATGGCCCATGCACTCTGAGGGG
TTTCCCCATTGCACCAGATTGTGGCGTGTCACCCCCTTAC
CAGCCGTTGCACCTCCCAGAGTCTCTGCTCATTGCACGGG
AGACGGTGGCCTTTGCACCTGCTTCAGGGACTCCACCCCC
TGGATCCGGACCTTGAGGTTGGAGTCCCCAAAGCTTGTGT
TGCAAAACAAAAGGGGGAGCTGTTGGGAGCGGTCTCTGAT
TACGGGTGAGCACATAGCCAATAGAATCATTGCTGGGAGC
CTTGTCAGGGCCCTCTACCAATCACTTCCCGCCACGACTA
CCTGCAATGGTATATAAGCCCACTGTCCTTCCTGTTCGGG
GTCTCTCGCCATGTAACTAGACTAGATGCCTCATTAAACT
GCTGTTGGAAGAACTCCAGTTTGTTGCGTCGTCCTTGCAG
GCGAGTGCGGCGCGACAGGTTTGTTAGGCGATTTCACCTA
TACACAACCTCGGTGGCATAGCCTACTGTACACTTAGAAT
ACATGGTGTAGCCTACTGCTTGTACACTACAAACCCGTGT
AGCATGGTACTGTATGGAATACTGTAGGCAGTCATAACAC
AATGCTATTTCTGCATCAACAAATCTAAACATAGAAAAGG
TACAGTAAAAATATGGTATAAAATATATTTTTTTAAATGG
TACATCTATATAGGGCACTTACCAGGAACTGAGCCTGCAG
GAGTATAAATTACTCTGGGTTAATCAGTGAGAGAGTGGTG
AGTGAACGTGAAGTTCTAGGACATTACTCTACTTTATTAT
TGACTTTATAAACACTGTATATTTAGGCTACACTAAATTT
ATAAAAAATATTTCTCCCTCAGTAATAAACTAACCTTAGC
TTACTGTAACTCTTTTACTTTATAAAGATTATAACTTTTT
AAACTTTTTGACTGTTTTGTAATAGCACTTTGCTTAAAGT
ACATACATATTTTACAGCTGTGCAAAAATGTTTTCTTGCT
TTATATTCTTATTCTATAAAAGTTTTTATATTTTAACAAA
TTTTTATTATTATTTTACTTTTCAAACTTTTCTGTTAAAA
ACTAAGACAGACACACACACATTATCTTAGGCCTACACGG
GGTCAGGGTCATCAATATTCCTGTCCTCCACTCCACATTT
GTCCTACTGGAAGGTCTTCAGGGGCAATTACTTGCATGGA
GCTATCATCTCCTATGATAGCAATGCGACAGTGCCTTCTG
GAATACTTCCTGAAGGACCTGCCTGGGGCTGTTTTATAGT
TAACTTCTCTTTACAAGTAGAAGGAGTACACTCTAAAATA
ATGATAAAAAGTTCAGTGTTATAAATACTAGGTGAGAAGA
ATTTTTCAGCCTCATTATAATCCTATGGGACCATCATCCA
TTGTTGACTGAAACATTGTTATTCAAGTCATGACTGCATA
AATATTTTTTCACCAATTTTCAACCAATTTTGCCACCAAT
TTTCCAGGTACTTAGCTACCCAATCTGTCTGAGTGACTTG
CAAATTGTTTCCTGTTAAGCAGCTACATCTGGAAAACCAC
AAGGTCAAACAGACAATTATGTAGACTTTTATATACTGCA
ACAGAATTTTTAAAATTTTGCACGTTTTAATTATATAAAA
GAGATATACAGTTTAAGTTTTGTGTGTTTACAGAATTTTA
AAAGATATTTTAATTATCCATCTGGAATTCATTTCAGTAT
ACAGTATTGTGAAATTCATGTATGCTTAAATGCTTGCAGA
AATATGAAACACTTTTTATAGGAACCAAATTACTAAGTAG
AAAGAAATCCTGAGGCATTGGAGATATTCTGTTTCACAAC
TATCAAAAATCAGCAATAATGGCTTTAATAAATTCCATGA
AAAGCAAGTTATGAATTATCTATATAATGTTAAGAAACTA
AGACATCTTTTAAAAATTATTTTGCTTTCCTTAAAAACAT
ATTATTCATCAAAATTACTTTAATGTTCTTCCTGTATATA
AATGCAATAGAGAATCAAGTGTATCTTTATTGATATATTA
TTTTTTAAAGTCTTAAATTTATTGTATGCAAGTTTAGCAA
TAATGTTTATCTTACTGTATCATGTAAAATATCTAAAATT
ATAAGTATTTCCTTAATTTTTTATTTTAATTTTTATTTTA
TAAAATAAATCGCATAAATAGTTTCCATTTTTCATCTGAA
AGCAGTCTGGCAGCCACGAGGCATACTCAGGAAGCACAAA
TGTTCAACACATGCAGGCACACAAAAAGTCAACACACACA
CAAATGTTTAAATATCATTAAAATATTGCTATGTTAGCTA
TTATAAAATAAAGTAAATTACCAGGAACTTTATACTTCCA
AGGGTATTTTTTTTTTCTTTTTTCTCTGGCAAGGATTGGA
AACACTTCAGATTTATGGCGAAACAATGCCACGTCAGCCC
TATTGATCACAGCTATGCAAAAATATTTTCTTTCTTTATA
TTCTTATTCTATAAAATGTTTCTCTTTTAAAAAATATTCA
TTGATATTGAAAATATTATTAACATATTTCTGACTTCTAA
AGCACTAGTATTTCTCCTTTTTAAACCTGTGTTTCCTCAT
TAATACTGGAGTGTTGCCTCCCCTGTGTTCTCGCAAGACT
TGAGGCATATGGGTGTAATCTCCGTGAGACGTGCTCATAA
ATGTATGTGCACAAATACATCCAAGACAACAAGAAAATAC
ATAAAAATTTATAAATAAGAATCAAGGAAGGCCATGTGAA
TTAATTTCTCATGGGCAAATGGAGATAATGATTTTGAAAA
CATGACTTTCCAGTATTGCATTACAAAATGTCATTCCTGG
AGCCTACCTGACCTTCACTGTCAGCTGTCCCTACTTCTCT
TCCTGTGCTAGTTAATGTGTATTCATTTTTTCTTAAAATA
ATTTCAGTATTAAGTTGTATAGGTTTTTCTCTTTAATAGT
AGAACTAGAGAAGCTATATTAAAATATAAGAGATTATTTG
GCAAATTATTCTCTTTCCAAAGGTCAGGTTGTCCTACTTT
AGAATATGTGTGGGATTGTACTGTGACAAGTTATCTACGT
TGGAACTACATTTCCCATAATTCAATTCTGCCAGCGATGA
TTTGCATAAGATTTGAAATGTGGCCCTGAAACATCAGGAA
TATTCCTTTTACACCAGGATGCTCAGTGCAGTTCACACTT
GTTCCTCCTGATTTTCTGGCTTATCTCGCTGCCATTGGCA
GCAGCCAGACCTCCAGCTCCTCCAGCTGCCCCTGGAAGTT
TTTAAAAGTCTTTTTCTACTCCCGGAACAGATGAATATTT
AGTTTCATGGTTCCAGGTTCTCCTGTAGGTCACATACATC
ATTGAAGTTGGAATCTTGGAGGCAGCAAATGGCCAAAATG
AGTCCCAGCCCATTTTTATCAGTTCCATTTTTTTTGCACC
CCTGCCCCACTGCCCAAATTTTCCCTCCCCACTATCTGCC
ATGATTACTCAGGGCTAGTACCAAATGCAAAAGTAACAGC
TGTATACAAACTATTTAAACAGTTCCCAAATTGCATAAAA
TCCAATCCTTCTAATAAATCTACATATCTATAGACATACC
TCCATACAAATATCTACCATCTAGCTAGCTAGCTAGCTAT
CATTGGTAGTTTCGTTCAGTATTTCTGATTAAACTTAAAA
CGATAAAGCAGTCTCAGCATAGAATAAAGATACCAAAGTT
TGTCCAGGTACTTTCTAATAGGCAAGACCGGAGACTGAGT
TCCAGAATGCTAACGATATTTTCATCATTCCGATAGAGCT
GACTTTGGTATTAAGACATATCGCAAATAATTTGCATTAA
TCTGGACTATGGGTAATGCCGTGTGGTAGATACTATTGAC
GCTGTACTCAGATCTCCTCAGATCACTTCTACTGTTTTTG
TGCACTGATTCCCTACATTTGCTGTGGTTTATGTCTAACC
TACATTCACAATATTCTTTTGAAGATTACCTTTGGTTACT
GCAACTGCTTCACTTGCATGCACAGAGATGAAATTGTCTG
AGAGTTTGCATTCCACTGTCTCTGCTCATACCAGATTACT
GATTGGCTACGGAAGCTCAGCTGCCTTGAGTCAAGTCAAA
GTTTGAGATGTAATTTGTGCTCTAGAGCTGCATCATTGTA
TCTCCATGACATCAGTTTGTAGATGGGACTTACCTTAAAT
TTTCACTCTTGCTTGGATTCTTCCCTCTCCTGCTTTCCAT
ACTACCTTACTAGTCTCAGTATGGAAAAGATCCTTAATAA
ATTACTTGTACATGAATTCTAACTTCTGGATTAGATTTTG
ATGAATCCTGTTTAAGGTATCATGGAATGGGCAAATAAAA
AAAATGAATGTTCATTTTAAAAGAAGAACTCATGAGGTGC
TTGTTTTTTCATGCTAGTGATACTTCACCTCAAAGGATGG
GCTCAAGCTCTATCCAGGATAATATAAGAGGTGCTAGATC
ACCATTGATTTTTGTAGTTGAGCGCTGTATGGAGGGAGGT
CACATTTGTAGCTCTGGCTTGGGCAAGGCAAAGGCATTAC
ATATAACCAAAACGTTTGTATCTCCATAATATTCTGAAAT
AAAAAAAAAAGAACTCATGAAATAAGGCCATCATAAGAAA
CGTGAACTAAACTATGGTTAATGGGATTCTACTGTTTTAA
CTTATAAGAATTCTGACAAGCAACACATCTTTATCATTTT
TAAGAACATATTTTGTATCTATTTAAAAAGCTGAATGAAA
TATAACCCAGAAGAAAAAAGTTTTTAAATGTCAATGGAAT
TTAAAAAAATATTTTTCATTATAATACACTACTTAATGAA
ACATATCAGTATACTTTAACATACCAACAATGACAAAGTC
TGAATAAAGAATAATTTTTAGTGACTCCTACTGGCAAAAT
GCATGACAATTTATGTATTATGTAATTATTGCTTATAATA
ATTTTAAAAGAAGTAAATTATTCTATATGTAAGATGTATT
TTCTATTTGCATATATGGAGTTCACCTCTTAATCAAATAC
TAAATCTATGGAAAAGTCTTTATTTTCCCTTCTTAGCCCT
TTGTTCTATAATTTGATGAGGATAATGACTTAATTTACCC
AGATATCCTTGAATTTCCATGAGCAAACATACATTCACTA
TTTGTCCTCTTGAGGTTGCTTGTTTAAATGTAATAATTTC
ATTAAAATTTTTCTCCTTGTTATCAATGGATCAATGAACT
TCATTATGAATGCTTTTTCATTTAGTTTATTTGTTAAAAG
CTCTTTTATTACATGATTACTTTGGCCAGCTTTAACTTAT
TTGAAATGCAAACATGATTCAGTCTTTCATAGGACAAGGA
GATGGATGACAGCTAATCAATGATAGACTTTGTCCTTAAG
TTGTTCACCTGTCAAGGATAAAGCATGTCAATCAGTGAGA
ACTAACGCAGCATCAGTCATAATTACCACAGCAAAAATGT
CGCAAGTGTCCCATCAGCTCCCAAATATTAAAAGTTAGAA
GTAGCACTATTGAGTGTTTGATTTCATTGCCCTATATTTT
ACTTTAATTAAGAAAAAGAAATATTGAGTTAATTCTACCT
CTCAGACCTATCCATTGATTTTTATATAAGTATTTTCTTG
TCCTTGACTTAGTAGTCAAGAGATTTTTAGCCTTTAATTA
TATCCATAGATTAAAAAACATATACCAATCTAATTCATGG
AATGATGTGAATTAGAATGGTCATGAAGCTTAGATTAGAA
AACACTGCCATTTACTATTTGTATGGCCCTAGGCAAGTTA
CTTCAGTTTCCACCATGATGATTAATAATTTAGAGGGATG
TTAAGGGGCATAAAGGTAAAAATATATTTGAAAACATATA
ACACAGGTGCTACTCAGAGGAGAAAAATGAATGTTTTACT
GAATGAATACTTTTACAGATTAATATTTTAACATAATTCT
TGAAATTAAAGAAAAAAACTTTACATAGTTTAGTTTAACA
CATCCTTTCCATAGAGATTAACCTATGTGCTCATGTTTCA
AAATAAAGAACCAAAAGCAAAACAAAGTAAAAACTGTTCA
TTTTATATTATATATTTAACACAAAAAGACATACACAAGC
ATATATAGATGCACAGGGGACATGGAAGTTTCAATAAATA
ATGGAATAGCAGATCATTTTTTCTCTAGAAGGCAAACTAA
ATCCTTTGTGAACCCATGAATATCATGACCTTAAATTGCT
GCTACTTTATTAACTTTAAGTTCATTGAAATTTTTAAACT
GCTTGTGTTTACTTTTTGTTTTGTTTTCTTGATAATAGAT
ATTTTAAAAGTTATTAATTAAGATATTTCTTTTTACAAAA
GTTTCAAGATTGACACATTAATCCCATGTGAGTACAAACT
TTTTTTGGTGTGTAACTTCTTGAAGTATCTCATTGAGCAA
TTTGCAACCTTGAAATGTATAATTCATCGTGTTGAAGTGC
CAGCCTCTCAGTTCCCCATGGGCCTGTAGTTCAAGGTTGT
GAGGATGTGACGTTTTGAGTATCATCAGGAGCTGAAGGAT
TACAGAAACAGCCAGGCACTCTCCATCTTTGCTTCTAGAC
AGCCAACACATATGGTTTCTGTCACAAGGCAATTTTTAGT
GACCACTGGAGCCTTTCAAATGGAAAACCAGTAACCTTGA
GCATAGGCAATCTGGCAACATCAGTACTTGTTCAAAAAGA
TCTTTGAATAATTCCGAAGTGACTAAACACATTGTAACTT
TAGGCAAATTTTCATTCATGTATCAAAGAGATAACTAAAT
ATTAATAAAAATAAATGACTTAGTAGTTATTGTGGAAGTT
TGGGAAATATATCTCCTTTGATAACAGATGAAATTAAATA
TTTTATCCATATGAGAGAAAAACGACGATAGAGAGAACTG
ATTTGTACTACACTAGAAATTGGACTTTATCACTCAGATA
GATGTCTTTGTTTCTTTTATGCAGTTTCCTGACAACAAAC
TTACAGAAATTTTCTTGGTTTGTATTGACAGTCAGGTTTG
CAGTTAGGAGCACAATCAAGTTAATGTGAGAAATAAGCTG
AGTTACTGTTTTCAAGATCTCCTCCATTCTTCTTTCCCTT
CTCTCTGACTCCTGTTTTAGCTGTTACCTCCAAAGAATCT
GAGGTTAATGAAATAAGAACAGAAGTCATTCTGCACTGCA
GAAACTTCAGAACAAACAGATAAACAAACAAAATCCAGTA
TTGTGCAGCCCCAAGTTTGCTGGCATCATGAAATGGAAAA
TTTCAAGCCATGTGTAGAGCAAATTTTTACAAAATTTTAA
TGTATTTCTTTTCTGCCTCTTGTTTATGTCAAAAATGCTT
TGTAAAGCCCTTCTAGTTATGGTTCTCCCATTATCACAAA
AACCCACATTACATAATAAGCAACAGTGGAGTCATTTAGG
AGACCGTGGATGGAGGTCCTAGAATAGAGTTTTACTTTCT
GTTAAATGACATTTATACTGAATATCCATCTTCATGTAGA
GTCACTGTGTGTAACTATGGCCCATTAGCATTGGATAATT
TCCCAAGGATGTGTGTCCCAATATCAAGGCACCAAAGCAT
ATAACTTAGATAACGTATGTTTCTGTTTTGTGGCTAGGTA
TGACTGGAAAAGGACAAAATTCAAATGTAGTAATAATTTT
CTCAACATTTCAAATGAGGATAAAGTTAATAAACCCACAA
GTGGGGTTCACTGTTGCTAGCTGCACAGACAGCCAGTTAC
TGAGACAACAAGCATTGTCAAGGAAGAAAGGATTTATGGC
AGAAGACGAATCAGCTGGAGGGGGAGGTATGGACTGTCTC
AATTCTGCCTCCCTGACCCATGGGGTCAGGGGGGTTTTCT
AGAGGTGAAATGAATAGTGCATGAGGGGAGTGAACATTAT
TATGTGTTTGGGGTGGAGTGCAGGGCACACAAACACAGTG
AGAAATCACGCTAGTACATCTATCCCAAGAACAAAAATGG
CAGGTGAGTCCCTCCCAGGGTGGAGATTTTAGTATTATAA
TGAGCTAGGTGTTAATATTCGTCATTCTTTCAGGCTTGTG
TGCAGGCTCAGTGGGTCCTTGCGCACTTCCTGTGGCGGAG
TGTTGCTTACCTTGTCTTCTTTGAACAAATAGGTGGTGTA
AAACTCTGTAGTTGTCTCGTGGCTGCAAGGAGGTTCTGCT
GTTTCTGGGAGAGAAACTCAAATGCATTAGTACAACAAAG
TTACAAAGTTTGGGTCATCAACCTTTTTTTTAATTTAAAA
AAATTTTTTTGACTTTTTAATTTGATTTTTTTATTTCAGA
ATTTTATGAGGGCACACATGTTTTGGTTACATAATTTGCT
TTTGTACAGTTTGAGTCAAAGCTATAAGTGGGCCCTTCAG
CCAGTTAGTGTGCATTGTACCCGATAGGTGTGAATTTACC
CATCCCCAACTTCCCCTCCCACTTACTTGGTTTCCCTCGT
GTTTTACTTCTACATGTGCACATAAGTGTTGATCAATTAG
CTCCAATTTAGTATCGAGTACATGTGGTGGTATATGTATA
CCATGGAGCCCTGCTCAGCAATAAAAAGAAAAAAATGGTG
ACTTAGTATACTTTGAAACAACCTGGTCATCAATTCTGAG
AACTCTCTATTTTCTGCCTACTCTGAGACTACAGCTGCCA
AGCTACCAGTGCTAAAATAACACCCACTGTCATCCAACCC
AAGGCCACTTAGAGCAGCCAGCTCTAGCCAGAATGTGAAC
ACTGAAAACTCATTAGAAGTATGAGGGAACTAAAAACACT
ATTGAGAAAACATTTTCTTGTTTGTGTTGCCAGTTGCAAT
AATAAAAATTCCAGTGTCTACTTTCACCCTAAAAGTAAAA
AGACAACACACGAACATGTCTTTGGATGGAAATTATTCAT
GATCAAAGCTATTTAATAAAGAAAAACAAGAAACTATCCA
AACAAAACAAACTTCCAACCAGATTCATGTCTCTTTGCTT
AAAAAAAATGATGCTAAGGAATTATCCAGTTTAAAATTTA
TCCTTTAAATATTAATCCCCCCAAGATTAGAGGAACATTA
AAAGATTTTGCAGACTCTTATTTTCCCTGTACAAAACAAG
AGTCTGCAAGGGAAGAAGCGATGGCAACATTTCTGGGCCA
CATTCAACAATATTTTACTTTCATGATAAGAAAGACAGTA
ATGTACAATTTTATTGGACCAGCAGATATAGTGTCATTAA
GTGATCTTACAGACCGTTCACTTACATGTTGACACAATGA
GACACTATGTCCAGAAAAATGAAACCATAAGGTAGCATAA
GTACCACTGCATTTTTTGCTGTGGACACAACTTAATAAAG
CCACTGTCAGCTACACTACATATATCTTAGCTAAATATAT
TTCAAGATCCGTGAATCTAGCAAAGCTTTGCAGACTCTTC
TGTATTGCCAGTATTGAAGATTCATTCTAGCCGTGTATTA
CTTATCACTTCAATCTAAGTGCTAGATACATTTTCTAACA
TGGTCTACATTATCCTTTTATATAAATTCTTATGGGATGA
ACTAATAATTTAGAGCCTGTGACTGACACACAAATGTGAC
ACTTCTTGCCTGGGTGAAAGAATCAGAATATGTAGTTACG
TGAAAAGTAAAAGAATTCAATACATTTTTACAGAAAATGT
ATTTTTGGAGGAAATGACATTTTAAATTGCAAACAAATTT
TTGCATATCCATCTAGTTTTTAAATGCTTTTAAAAATAAT
GAATTAGAATTATTTTCTGCTTAGCATACAAATTAAAAAT
AATCATGGGGAAAAATTTATACAAAGCACTTTAATTAAAT
AAACCAACAATTATAAAGTGATATTAAATGTATTTTAAAA
TACTTATTTACTATTCAGAATATTGTCTTATACCTTAATA
ATTTCAAACTTATTTTTCTACAACAAATCTAATTTAAAGG
AAGAAATTTACCATAAGAGGTCATAAGAGATCTTAAAAGA
ACTTTTATAGGACTCATTGGGGATATTTTTTAAAATTATT
TTAAATACTAATTTTTTATACTAATAACTATGTTAAAATA
TACATAAAATCAAATTTACCATCCTAACCATTTTAAAGTG
TACAGTTCAGTAGTGTTAAGTCTGTTCACATTGTTTTTAC
CCAATCTCCAAAACTGTTTTCATCTTGCAAAATTAGCACT
CTTAGCTCATTATACAACTGCCCACTCCCCTCCTATCCTC
AGCTCTTGGCAACCACCCTTCTAACCTTGGTCTCTATGGA
TTTGACTACTCTAGGTACCTCATATAAGTAAAATCATTCA
GTATGTGCCTTTTTGTGAGTAGCGCATTTCACTTCATATA
ATGTTTTCCATATTGCAGCATATGTCAGAATTGTCAAGCC
ATTTTAAGGCTTAATAATAGTCCACTGTATGCATATACTA
CATTTTGTTTATCTATTCATTTATTGGTGGACATGCCCAT
GTGGTTGCTTCTACCTTTGGCCATTGTGAATAGTGTTGCT
ATTAGCATGAGTGTACGAATATCTCTGAGACTCTGCTTTC
AACTCTTATGGATGGACACCCAGAAGTGAAATTGTTGGGT
CATAGGGTAATTCTATATATAATTTTTTGAGGAACCACCA
TAATGTTTTCCACAGTGGCTGCACCATGTTATATTCCCAC
CTACAGTACACAAAGGTTCTAATTTCTTCACATCTTCACC
AACACATGTTACTTTCTGTTAATTGATAGTAGCAATGGGT
GTGGGGTAGTTCTCATTGTGGTTCACATTTTTTTGAAGAT
TAGTAATGTTGAGTACTTTTTCATGTGCTTGTTAGCCATT
TGAATATCTTCTTTGTAGGTATTTTCAAGTCCGTTAGCCA
TTTTTTTTTAGGCTATTTGTTTTCTGTTGTTGAGTTGTAG
GACTTCTTTATATTATAGTTATTAACCCTTTATCACATAT
ATGATTTCTAAATATTTCTCCCATTCCATAAGTTGCAATT
TCACTCTGTTATTGTGTTCTTTGTTGTGAATTTTTTTATA
AAAATTGATGGTGTAGTTTAATTTATCTATTGTTTATTTA
TTTATTTCTGCCTATGTTTTTGGTGACATATACAAGAAAT
CACCGTTAAATCCAATGCCACATGACTGTCCTTTTCCTGT
TAAGTGGCTTTGGCCACTTTGTTGAAAATCACTTGACCCT
ATATGCAAGGCTTTATTTCTGGGGTCTTTTTTCTACCTCA
TTGATATGTCTGCTTTTATGCCAGTACCACAGTGTTTTGA
TTACTGTGGCTTTGTATTAAGTTTTAAAATGAAGAAATGT
GAAACCTCCTACTTTTGTTTATTTTAAAGATGGTTTTGGC
TATTTGGGGTCCCTTGAGAACATATATGAATTTTAGGATA
TATTTTTCTGCTTCTGCCAAAAGTGCCGTTGGGATTTTGA
TAGCAATTGCATTAAATCTGTAGATCAACTTTGAGTAGTA
CTGACATCTTGACAATCTTAGCTCTTCCAATCCTTGAGCA
TGAGGTGTCTTTCCATTCATTTGTGTCTTCTCTAATTTCT
TACAGCAACAGTTTGTAGATTTTACTGTGTAAGTCTTTTA
CCTCCTTGGTGAAGTATTTTATTCTTTTTGATGCTATTAA
AATTGAATAATTTTCTTATTTTCCTTTTTGATTGTTCATT
GTTAGTGTACAAAAACACAGCTGATTGTTTTTGTGTGTTG
ACTTCATAAATTATAACTTTGCTGAATTTATTTGTTTTAA
CAGTTTTTTAAAAAAATCTTTAGGATTTAGAAATTTTTTT
AAAGAAATTTTGAATTATTTGATGAAATTTGGTATTTCTA
TGTATTGGTGACTATTTTGATGGTCTTTATTATCTCTTTT
CAAATTTCACTACAACTAACATCTTTGTGCATGCCTGTGC
TTTTAAAGGATAAAAATTGCTGGTATCTTGAAACATTATT
TGGTAGCTTTCAGTTTTTAAGTTCACACATGTATTTTCAA
ATTATCTTTTTATAAAGAAAATTATAAACAAGCCCTAAAA
AATAATCGCCCAAAAATCCCTACAGTACTTTGAGTTATAC
AACCTAAGCATAAAGTATCACTAGACAATTTCCCAATGCT
TATACACATGCATAAATGTTTTCATTTTGCTTCTCAAAAA
TAATGTTATTAATATATTTTAAATATGCATGTTGTTTTTC
TTTGTATTAGCTACAAAATGATCTATTGAATGAAAACACC
ACAATTTATGAAACGATTTTACAATCGATGGACTTTTGAT
TACAAGTTTTTTCTTCCAGAAACAAAGTTTATATGAATAT
TGTTGTATATGTACTTTTATAAACATTTTTATGTAATTTT
ATGAGAGGGACTTCTGACAGGATATCAGTACATATCCAAT
ATGAGAGGGGAGACACGATCATTCCCCCAGTTGATGGTTT
TGCAGTCGATGTCACTTCGGACCATACATCCCTTGAGGCA
ATATTTTATCTAATGCTCAGATAGATGTCCATATATCTTT
TTACAGAAGGAGCAAAGGGAGATTTACTGTATATGGTGAA
ACTGCAGTCTTTAATTATGGAGATTTGACCTCCTTTTCAG
TGGATGAGATCTGGGTAAGAGAATAGGGTTAATTCTAAAA
ACTGGCCAAAGAATTGAGATATTTTAAGGCAGTGCTGACT
TTTTAAAAATCTTTTAATTATTATGGGTACATATTAGTTG
TATATATTTATCAGGTACATGTGATACCTTGATACAGGCA
TACAATGTGAATTAATCAAATCAGGGTAATTGGGTTATCT
ATCACCTCAGGCATTTAACATTTCTTTGTGTTAGGAACAT
TCTAGTTCCACTCTTTCTGTTATTTTAAAGTCTACCCTAA
CTTAACATTGATTATGGTCACTTTGTTGTGTTATCAAATA
TTGTTCATTCTAACTATCTAACTATATTTTTGTACCCATT
GACCATCTCCGCTTTATCCCCACCTCCCAGCTACTCTGCC
CAGCCTCTGGTAACCGTCATTCTATTCTCTGTCTCCATGA
GATCAATTGTTTTTAATATTTAGCTCCCACATATGAGTGA
GAATGTGAGATCTGTCTTTCTATTCTTGGCTTACTTCACT
TATTTCTCCAGTTCTATCCCTGTTGTTTCAAATGGCAGGA
TTTGCAAGCTAGTGCTGACCTTTTTTGCAAGCTAGTGCTG
ACTTTCTCTTAACCAAATTTTGATTGTTTTTGTTACATAG
GTCAATATACAGGTTGTAACAACACCCGATTGCCATTCTG
GCCTGGTGACCCATTGTGATAAATACATTCACCTTTCCTA
TAATTTCAGAGTCCTATTCTTACAAAGTTTAGTCTCATAG
CACAATCCTTATTGTCAACAAATGACCAAAAACAGGGCAG
CCCACAGTGAGCTTCTCAACAATGCTAGAGCACTAACATT
TTATAGCATTAGTGAAGTGGCTTCCTGGAGATCAGAGACA
GCTTGTAGTTTTCCTGTTATTAAAGAGAAAAAACATTCTA
AGAGGCTTGAGTCTCTTTGTTTCTTCCCTCAGTACTTTGT
CAAAAGAGTTATGACATCTCCTTTATATATATATGTGTGT
GTATATGTATGTACACATAAATATATATGTGTACAAAGCC
AAAGGAGCTATCCAAGCAGTATTTTAAGAAAGAATATAGA
TGAAAATTATAAACACAAACAGAGATGTAGCCTGTGCAAA
AGGAAGATAGATTTTGCTACATTATTACCTTCTAATGGCC
CTGCTGCTAATTAGAGTAATGTAAGCTGATATGCAGTCAG
AGCAACAGGCAAAATCTGCTACAATGTTTTTAATTTTATG
TGAAAATAAACTTGAATGATCCTATATCACTCAGAATGAC
AAAGATTACATAAACAAATTATCTTAATATATTAATGGTT
TAAAACAACAAAGGGTCATTTTCTGTTGTGTCTGCTCTGG
GCTGTGACCTTCCTAGTCCTCAGAGAGATCCTTTTATCCT
CTCATGAAATCTCAGAGAAGCCCCCGCCATCTGGACATGA
GCTATTGATAAAGCAGGGGGAGAACATCTTGTAAATCAAG
AAATAGCCCATCTAGTCTCTGGTCATAGGACATTGGCTAA
AACATGTGACATGACTGTGCCTAATTTCAACAGGGAGGAG
TGATGCAATCTCCCTATGTTTCTGGAAGAAAAATGGTGGT
AAACATTAGTGTGCACAGTGGTAATGCCTACCGTGAACTC
ACTGTATTGTAGAGTATAACTTCTAACGCATGTTAGGCTA
GCAAGGTGTTTTAAGGAGAGTTAATTCAATGGTATTAGTA
TTGAAATTGTAAGAGTAAATTTTAAAAAATTAATTTCCCA
TGGTCTCCAAAGGGAAAGAGGTCTTTTTCTCCTTTTATTT
TCTTCAAGTGTATCCTTGAAACAACTTGTAATTACAAATC
ATTTCTACATTTCTTTGATATTTAGGTAATTCTTTTTATA
AGCTAAACAAAATGGAAACATCAAGAAAAATAGGACCTCT
AGATTGTAACTATCTGCTTGTCATAAAGATGGGAGATGTT
TTATTTTCCTTTGGCTAAAGGCAATTAGCTAACACAGATG
GTCATCTAATTACCAGGTGAAATTCAGATGAACTTTGTAT
AGCAAATGGTGCTGTCAAGTTCTCTCACATGAGGACAGTT
GTCATTTATCTTAAGAACATACATGTAATAAATGATATCT
TCTGGCTACATAAGGAGTAGGGTTTCATTCGTTCTTTGCA
ATCTCATTAGCAGATTGCCTGTGATGCACATAACAGTCTG
GTTAAGAGCTTATTCAAAAATAATACTGGTTTCTCTCTGT
CCTACATTTATGGAGAGGTGTTATGGGTTGGTAGGAATTT
TATTTTTAATTTTTTCCAGCAGAATGAATATACACACACA
CATACACATTAATCCCTTTCAAGAAATTTGTGGCCCTCAA
GAAGGCAGGTGCTAACAGGTTTTGAAATGAAGTTGCAGTG
TGCGTGTATTGTCAGTAAGAAAATTCTTTCCTCTTAATAT
CAGCAGTCTTTGTTTCCACCACATACATACTTAGTACACA
GTAATAATGTAATAGTCTAAAATATACAATCTAAATTGAA
TGATAAAAGCTAACATATGTCTACATTCATAAGCTATTAT
ATATAAGCAGAATAAATAATAATCATATTTTATAATAAGC
ACATAGTTTGTGCCAAATTCTATGGAAAAATCATATATAT
GGGTAGATAAAGAAAGCATGCAGGCCAGGCACGATGGCTA
AGACCTGCAAACCTAGCACTCTGGGAGGCCGAGGTGGAAG
GATTGCTTGAGTCCAGGAGTTTGAGACCATCCTGGGCAAC
ATAGTGAAACATCATCTCTACAAGAATTGTTTTAAAAATT
AGCTGCCTATGGTGGCACATACCTGTAATCCTAGCTACTT
GGGAGGCTGAGTCAGGAGGATCACTTGAGCCCAGGTGATT
GAGGCTGTAGTGAGCAATAATCATGCCCCTGAACCCTAGC
CATGCCAACAGAGTGAGACCTTGTCTCAAAAAAATGCATT
GTTAAAACTATATGTGTTTGTATAAATACATATGTATTTT
ACATAGCCAAAATATGTATAATTTTATGTAATGTATCACA
AATTTTCATTTGATAATTATCATTCTATTATTATCATCAT
TACTACCCTCTTGGTTTATACCTAAATTTATCATTATACT
AATATATACACACATATATTTACATAAATATATGTATATT
TTATATATGTGTGCATATATAATATAAATACAAATATATG
TGTATATATATATATACAGAGAGAGAGAGATTTAAAAAGT
AAAGTAACTTATTCCCAAATTACAAAGCAAATCTATTTAA
GAGGAGAATTAAGATATGTTTGAATGCAGAGTATACTATT
TTCCTCTAAAACATATTGCTTATTATAGAAGCATGTGTCC
ATACTTTCAAATTTAGTGCAGCAGGCAGAATCATAACCTC
TCCAAAAGATATCCAAGTCCTAATTCCTAGAACGTGTAAA
TAGGTTACTTTATACATTAAAAGGTACTTTTCAGGTGTGC
TTAAAATAAGAGAAGTTCTTGACATAGCAATTTTATCCTG
GTGGACCCAACAAAATCGTAAGTGTCCTTATAAGGAAAAG
AGGAAAGCAGGAGAATCAGAGTCAGAGAAGGAGATGTGAG
GATGGACGCAGAGGTCATATGGATGGGAGAGATTTGGAGA
CGCCATGCTTGCTGGCATGAAGCTGGATGATGGGACAAGT
CAATGAATGGAGGTATCTCCTAGCAGCTAGAAAAGGCAAG
GAAATATTTTTCTCTGGAGATTTTAGAAAAAAATGCAATC
TTACTGAGATCTCAGTTTTAGCAAAGGGAAAGCCATTTTA
GACTTCTGACTTTTAAAACTGTCTGACAATAAATCTGCGT
TGTCTTAGGCCACTGAGTTTGTGGTAATTTGTTACAGCAG
GAATAGAAAGCAAATACATAGGGTTTGCCGAATATCACCT
GTATTCATGTCCAACAAACTCTTCTCTCTTCACCAATGTC
CTCCTTGCCCTGCAAGGCTGTGTCCAGCAATCAACGTCTC
ACATTCCCTTCAACTTCCCTTTGGCTCAGTACATTGGAGA
GCACCAGCTGCAGATTCTGACACTGAAAAGTGAGTGAGGT
TGAAGTGGTTATTCCACAAGCTCCCTCCTGTCAGTTCGTT
ATGCGCAGGCTGCATTACTCCAGCGACGTTGCCTATTCTT
CATACCGTTTTGGATTGTGTCTACTATCCTCTCTTTGCCT
CTTCAGGTTTAGGGGTACAATGATATCCCTGTTGTGAACA
TGCGATGTGTTGCATTATTCCTTAGGTGGTTTCCCTCCCT
ATACCCTGCGTGAATCACTATAAATAGTCCTTTTATTAAA
CAGAGTGTGAGCTAAATTGACTTGGAAGTAAAAACATTAC
TGAAGATATTTTTTATAAGTAACCATTAAGTAGGTTGAGA
AAATTCATCTAGGATGTGTCAATGTATCAAACATTTTTAA
TAACATGATTAAATAAAAGGAAGAACTCTCAAAATTGTAG
TATCGAAAAATTTACTGTGGAGTAATACTTCTAACAACAC
ATACATTTTCCATGTATAGTCTCTTTGTGTCCATACTTAA
TTGTGGTTCAAAATTAGACCTGCATTATTTCATGCCTCAA
ATAATCATCTTGGGACAACAAAGAGATGGTCCTTGCACCA
GATAGTGTTTAGGGTAGAAAATAGAAACCACTCTGGGCAT
TTCAAATAGAAATAAGTTTTACATAGGAAAATAGATGTTT
ACACAATTTTGGAAGGATTGGAGAGGTAAACATTGATGGA
AGCCACGAAACTATTAATATCAAGCTTACCTGCAATTCGA
AGATATGGATGATGTTATTGTTTCTTCAACAATAGCTAAA
CAGGCATCAAACTACACATTGGAGCATGAAGTGATCTCTA
GCCAGAGCAGCTGCTGAAATCTATTTGAACTTGCTCACCA
GCCATCAGAGCACCAGAAAGAAGGCATTCCCCTAATTTAT
GCTTTCCAAAATTTGCCCTTGTGCAGAGTTATATATATAG
GTAAATAAACACATGGGAACTAGTTTAAGTTTCATAGGAT
CTTTGTCACAACTACTGGTGTAGTTGTCAACTGTTGGTGT
AGTGCAAAAGCTGTCATAGACAATGCATAAATGAATGGGC
TTGCCTTAGATTCCAGTGAAACTTTGTTTATAAAAACAGG
AGGATCACAAATCTAATTTGTCACCCCTGCTCTTGTGTAT
CCAGTTTGTATCCCAAACTATAGCTTCGGGAGTCTGAGAA
ATATCATTTTTAGTTTTTTAAATGCTTCAAATAGAAGGTG
AGAGTCAAAATATTAGTAATTCTTTTATTTATTTTTTTAA
TTTTTATTTATTTATATATTTAGCAAACTCTTTTATTTAT
TTTTATTTTTAAAAATCATTCACAATGAGCGATTAAAAAT
AGGTAAAGAAAATGAAAGAGTTTAAGGCATAGAATAATTT
CCATGCCCTGCTATCCAGATTTAAAGAATGCATCTGAGCT
TGGGTTTTGTACCTTCCCTTAGTGCAAGTTAGGAAGAAAC
GGATCAGTTCATAAATGACTACATGCTCAGCTAATTTTAT
TGAAGTGTTTCTGAACTTAACAGACATGTGAGAGCACTTC
ATTTTTGCAGCTAATAAAATAATTGTATTAACTACATTGT
ACTTTGTTGGGAGAAACTTAAATATTACCAAATGAATGAT
AAAAAATTGCAAACAATGTCTTCATGGAATTAAATCAGCT
TAAATATAATAAATTAATTTTTAAGAAAAAAGTAATTGCA
ATACTTAAGCAAGCAATTCAAAACAGTCATGTACGGTAAG
GAAATGGAATAAAAGAGTGAAGGGAAAGAGCAAATATAAA
ATTAACAACCTTTTCAATAGTCAAACTAATTTCTTTTTCA
CTATTTTTGCTATAACATAAATGCAACAGAATAACAAAAT
AAATGTTACAGTAGAAAAACAAACTAGTATTAATAACAGT
GGCAAAGTATTTATCTCTATTTACTGACCTATTTTTGAAC
AGAAGACATTTAGGTTAATAGAAATTTAAAAATAATGATA
ACCAGTAACTGAAGAAGGCAAGAATCATAAAAGTTATTTC
TTACCACTATTAAGTTTAAATTATTCAGATAAAGATTAAC
GCTAAAATGGCATATATCCATGTTCCAGAATTACATAATA
TATAATAAAGTAAACACTAAATGTTAAAGATTGAATCCGT
TGTATGCAATTACAATTCCAAAGAGGTCAGTGTTATATTT
TTCATGTTTTTCAAATTTAACAATCTAACAATGTTAACAC
AGATATTTCACTGATATTCAATCCAAACATTTTAATTCAA
GAGTTTTGGTGAAATGTCAAATATTTAAATTCACATTTTA
AATAAGTATACTACAAAAACAAATGAAATGATATTATATC
ATCTTATTAAAATATGACTAATCATTAATGAGCTCATTTC
AAGTTATTGCATTTAGAAGTTATTATACAGTTTTAATAAA
TAATTAATGTATTTTAATTTTCCGTGAGTAATATAATTAA
AAATAAAGACAATGTCAATGATATACAACCTTCTGTGATG
ATTTTATTTAAAGTGTGCTATTAATAGATTTTTTTTTTTT
TTGAGACGGAGTTGCACTGTGTTGCCCGGGCTAGAGTGCC
GTGGCGTCAGCCTAGCTCACAGCAACCTCAAACTCCTGGG
CTCAAGCGATCCTTCTGCCTCAGCCTCCCCAGTACTTGGG
ACTATAGGCATGCTCCACCATGCCCGGCTAATTGTTTCCA
TTTTTAGTAGAGATGGGGTCTCGCTCTTGCTCAGGCTGGT
CTCCAAGTCCTGAGCTCAAGTTTTCCTACCGCCTTGGCCT
CCCAGAGTGCTAGGATTACAAGCATGAGCCACCGCACCCC
GCCAATAGATTCTATCTATTGTTAAAAATGATATATTTAG
ATCTTTTTCACACACATACGCACACACACACAAAGATAAT
AGTGGAAGTAAGTCTGGATAAATTAGCACTCAAAGCTTTT
GTTCCCTTAATCATTTCACGTATTTACACACATGCAGTAA
TTCCTTTATTCTGCTTATATTGATTAATTTCCTATTTCCA
TCCATAGCCTGATCTTATTCCTCACTGCGGACACAGTATC
TCCATTTAGATTTCCAGCTGGGGACTCAGTTTTTACAGAT
CTATAAAGAAAAAGGTCTTGATTCCCTTCAACACCTCTCA
CCTTGCAATTCTCTCTCTGTATCTGCTCTTCCTGTTTCCC
AGTCTCAGCTGACGATGCCACCATTCATCCAGTAACTTCA
ATAAACAGTATCTTTGATACCTTTCTTTTTCATACACCTG
AAATAAATCAACCATCACCAAAACAGTACCTCCACCAAAT
TATATTTTAAATTCAACTACTCCTCCCCTGCCACTATCAC
TCAAGGTGAAACCTTCAATATTTGCAATGTGAAATATTAT
AACCACCCAAGTTATTTTCCTTTGTCCATCTCTTCTTTCT
TCAGCTCATTGTATAAAAAATAACCACATATTCCTTTTAT
AACCATGAATGGAAATATATCACTGTCTTGCTGAAAACCC
TCATTGGCTGGATTTTTTAATTAAGATAATATCCAAATTG
TTTAGTGTGAAAGCACAACAAAGTGACTGTAATCAACAAG
TTAGGGTATACTTTAAAATAGCTAAAAAAGTAGAACTGGA
ATGTTCCTAACATAAAGAAGTGATAAATGCCTCAAGTGAT
GAATACTCCAATTATCCTGATTTGATTAATTCACATTGTA
TACCTGTATCAAAACATCTTGTGTACCTTATAAAGATATA
CAACTATTAAATACTCATAATAATTAAAAATAAAGAAAAT
CAATTGAAAAAAATTGTTTAGTGTGTCCTCCAAGAACTAT
TCAATTTGTTCACTCCTTATCTTTAGGAAAAATTACAATA
TTTCCCCTGTTTCATTATGCTTCCACCACAGTGGCTTTCC
TTCTTTGCTTTCAAATATCCAACATTCCTTTTTGCCTAAC
ATCCTATATTCTTGTTTCCTCTGCCTGGAACTTGCTGCCC
TGGATCTAGAATATTCTGTCTCAGTTACTATTGATAATTT
ACAATATGTAAGTAAATACCTTCTATATATGATTGTAGTT
CTGCCCAATTTATATCTTCCTTACAGTGCTGAAACAACAG
AAATTTTATTATCAACTCTTTTTAACAGAGTAAAACTTCC
ATCATTTTAAAGCAGAATTTTATTTTCCACTTGCTTTATG
CCAAGTGAATTCTGTGGACAAGTTTATTAGCTTCATTTTT
CTATACTCTGCCAAGTAATGAGACTCAAATAACTATGTAA
ATTCATTAATCTCATAAAGCAATTAGTGTAAAACCCAATG
ACTGTTAAATTATTTCAAAATGAATTAGTTACAACATAAC
ATTTAATTTCATGATAACCCTCATTTATTTACACAATATG
ATAATTTCGATTAAGTAAATGCAAAGATGTAATATATTAA
ACAGAGCAGCCAAAAGCTTGTTCATCTCTTGTAAAAGTGC
CTTCTATGACCTATGGCTAAGTGAATTAATGTACAGTAGA
CATTTAGTACACTGGCAGATAGTAAGAAATCAAGAAATGT
ACATTCCTCACTTCCTTCACCCATTGTAGACAGACAACAT
GGTTTGTTAAGAATGAATTGAAATTCCATTCTAATGTATC
CTATTGATGTCTCATTTCATGAAACTCTTGAGAAACAAAA
AAAATCTCTAGAAATACCTGTAATATTTCTCTTTCTCTTG
CTCTCTTTGTTTGTGTCCTTTTATATTTATACCAGTCTAG
GATTTAAAATGATGTTTTGGGGTAAGAGGAAGGTAGCCAC
ATATGAATAAGGTATTTTAGGAGTAATACACAGTGGGTAT
TCAATCTCTTTAATACTGTGAAACAATCTTGCATGTCTTC
AACCAATCTAAATATTTATTAAATATTTATACTCTGATAT
AACATACGAGAGGTATACCATAGCTTCTTAGCTTGTGGAA
AAAAACTATGATAATGCATGGTTAACAAAGAGAAAGAGAA
GTACACATTCCATGACAAACTGGGAATAAGCTTTGGTCCT
ATCCTTTAACTAAGTAATTTACCCACTTCAAGTCTAACTT
CCTCCTTTACAATATGAATTATGATAAAAATCATGAAAGT
GATAATGATCACATTCTTATATTTTATCTAGTGGCTGTGA
TTTATAACTTACATGGTTGTTATAAAACTCTAATAAAGTA
ATATACATGAAATCACTATGTATCGAGTAATTTGTGTGTT
AATTATGAATATTGGTTTGCTCTGCTTAAAAAATTAACTG
TTTAGTTAGCTACTTAAAAACTAACCTGAAACTTTCTTTT
AGAGGAAGTTTTATTTTTGAGTTGGGCTATTTTCTTTTTG
GTGGTATGAAATTTGGCTGGAGAAAGTGGATGGTAGAATA
GACGAGATAAAAATGTAATGTTTTTCAGATTTCTTTGAAA
AGTAAATGCATTATTTAGAAGTTATATATAGGCCTGTTTC
CCACCATGATGAAACAATATGTATTAGCCTTACTATTCTG
CTGTAAGTAGCTATAAAACTGTAGAATACAGAAGCCATGT
TTAGACATTGAAGGACATCAAGTACAGGACTATGATTTTT
GAAGAAGGGAAATTTTTTGAAGAAGCTTCTCAAATAGGGA
CAATTATGCTCACCAGGGATATTTGGAAATGTCTAGAAAC
ATTTTGCATTGTCACAGCTTGGAAGGCTATTGATATCTAG
AGGGTAGTGGCTTAGGATGCTGCTAAATGGTTTACGATGA
ATAGAACAACTCACAAAACAAAGAATCTTGTAGAATAAAA
GTAATGGTGAGGCTGAGAAACACTGCCCTAGGAGAGTGGC
TACTCCAGACACGCTCAACAAGGCCACAAAATTCATACTG
CTAACAATATAACATTCCAAGTTTCCTATACACAAGAAAA
ATATTAGACATGTGAGGAGGTGGGAGAATGTAGCCCTATA
AATTAAAAAGAGTCAATAGAAACAGAGCCATCGATAACTA
AAAAGAATTAGTAGTGTTATAAAAATGTTAAAACTGCTAT
TGTACAAGCTGATTTCATAGTAGTAGAAAATAGAGAAATG
GTTACTAGAGGCTGGGAATGTTAGGGGGCAGGTAATGAGA
GATTGATCAACAGATGAAAAATTACAGGTAGAGTAGGAGG
AATACATTCTTGTGTTCTGTAGCATTACAGGGTAAATATA
GTCAACAGGAACTTATTGTATATTTTCAAATATCTAGAAG
AGATGATTGTGAACATTCTCAGCACAAAGAAACTATAAAT
GTTTGAAGTGATACATATGCTAATTACCCTAATTTGATCA
TTATACATTGTCTACTTGTTTCAAAAATCGCACTATACCC
CATAAATATGTACAATTATTATCAGTTAATTTAAAAAACT
GCTCTTCTGAATATGCTTGAAATTTTAAAGTTAACAATGA
ACACTGAATAAATAATTGGAAAAAACTCAGAATAGAAATT
AATCTTATATGAAAGAAGGAAATAAAAATTAGACTTGAAA
AAATACAGGCTGGGCGCAGTGGCTCACGCCTGTAATCCTA
ACACTCTGGGAGGCCGAGGCGGGTGGATCGCTCGAGGTCA
GGAGTTCGAGACCAGCCTGAGCAAGAGCGAGACCCCGTCT
CTACTAAAAATAGAAAGAAATTGTCTGGCCAACTAAACTA
TATACAGAAAAAAATATATATATTAGCCGGGCATGGTGGC
GCATGCCTGTAGTCCCAGCTACCCAGGAGGCTAAGGCAGG
AGGATCGCTTAAGCCCAGGAGTTTGAGGTTGCTGTGAGCT
AGGCTGATGCCACGGCACTCACTCTAGCCAGGGCAACAAA
GTGACACTCTGTCTCAAAAAAAAAAAAAAAATACAATGTT
TGAAATGAGCAATTCATTGGGTAAGCTTAATCAGACCTGC
AGTCAGGTCAATAGAAGCTATCCAGACTGAAGCAAAGACA
ACTAAAACAATCCCTGAAAAACAAATAAATAATACACAAC
ACCACAGACACCCTTGGGATAGTATTGGATGGTCTTAGTG
TTATTGTAAATCCAGAATGGTAGAAAAGGAAAAATGGTTC
CAAGTTTTTTGGTTGTTTATTATTTTTATCCAAGGTGGCA
GATTAGAGTTTCTGCTAGTATGCCTCCCCACTTAGAAATA
GAAAAATAGTGTGTAGAGATGAATTCTGTGAACTTTTATC
CAAGAAAGAACAAAGGAGCTCAACAAAAATGTGAAAGAAA
CTTTGGATACCTTGAAAAATATGGCAGGCAGCAGCTCATG
CTGCTGATTCAGCAGGAAATTATGAGTTATCCAGAGCCTG
AGAAGGGAAGAGACTGTCTCTGCAATACAGATTCCCACCA
GGAACCTAGATAATTTAGGCCACAGGGATTCTCCTTGACC
CTACTGAGGGTTAGCTATGACTTGGGGAACAGTAGAGAGT
CTGTAAGAAGGAGTCACATGGGGAAGTGCTTTACACATGC
TCTGAGCTCCTGGTGTGCTGATAGAAGGAGGCCATTCCTG
ATCCTATCTAACGGGGTACTGTGTAGAAATCTGTCTGCCA
ACATGAGCAGCAGGCATTAGTTGGAAGAGGCTTCTAAGAT
TTGCAATTGATTCTTGAGTAAGGAAGGAGCCCCTGTGGCC
ATAACTGAGGCAAGAGTGGTATGGGAAGAGTCCAAATGGC
AAGAATGGAGGTGAATTTGGTGTGGGCTAGGGTCATAGGC
ATGGAATTTGGGCACCCCCTCTCCTTCATGGGAATGGGCC
AGGAGGGGTGTGGACTGGGAGCTGTAGTTTTTGTTTCAGG
CAGGGAGTTTTGTGGCCTGGGGAAATTTCACAAGCTAAGT
ACAAGACATACATACACACAACTGAATCCTATTCAGCCAT
AAAAAGAATGAAATTACGTCTCTTGCAGCAGCATGAGTGA
AACTGGAGACCGTTATCTTAAGTGAAACAACTCAGAAACA
GAAAGTCAAAAGTCAAATGCCCCATGTTCTCACTTACAGG
TGGGATCTCAATACTGTGGACACAGAGACATAGAAAATGA
AATAATAGACAGTGGACTCAGGAGGAGGGTGGGAGAATCG
TGAAGGATGAGAAAATACTTAATGAGTACACTGTACATTA
TTTAGGTGATGGCTACAGTAAAAGCTCAGGCTTTACCACT
ATGCAATATAAGCATATAATAAAACTGCACTTGTAGCCCC
TAAATTTATAAAAATTAAAAGAAAAGAGAAAATGGAAAAC
ACAAAATTTTTCCAGGAAGGAAAAAATAAAAAATTTATTG
GTTTTGTATCGATGTGTATGTATCAAATGTAAAAAAATGT
ACAAGTAATTAGTACCAAAATCTAAAGCTAAAAATGATAT
AAGTATAATTTTATGCAGATTTTATTATAAAATGTATATG
TCATTTGAGAATAAAGTTTAGTTTTCCTCTTTTAATTTTA
TAAATTTTGTCTTCCATTTTGTCTTTTATACTTGTTAAAA
CTTCCAAAGCAATATGAAATAAAGATGATAATATGGAACA
TTCTCATCTCCTTCCTAATTCCAGGGCTAAATCTTTTAAT
AATTCAACTTTTAGGGTGATATTAGTTATGGAAAATATTG
GAGATATATCAATTTCATAAGGATGTTAATCAAATTGTTT
ACATATCTTTTTTTGTATTCTTGTCTATTACTCATACTGC
ATATTTCTTCTAGTTTCCTTCACACTTTTGTTAATTTCTC
TTTAAATATCTGATGCCATGATGTAATGTAACGTACATAT
AAACATAGACTTTTAAAATATCCTCATTATTTGCTTTCTA
TTGTTATAAAATTTCCCATTTTTCTTCATCAATCCTTTTC
TTCTACTGTGGTATTTTTAATGCTAGAGTAGCTCAACACA
TTTATTTAGTGATAAATTCACATTATATCTTTATGCATTT
TTGACTTTGACATTTCAATATACCTTCTAGTTATTTATCC
AAGGTTTAGGACTCTTAGATTTGACTAGAACATCATGATT
CTTATGTGTGATTTTGATCAGATTGTGTTGAATGTGGATT
TTTTCATAAGTAAAGATAGAAGTAGAATAATGGTTAGAGG
TTTACAATCATGCTGTGAATTTTCCTAATGGAAGTAGGAA
AAAGTAGAAAAGATGAAGACAATAAGGTAATTGAGCATTA
AAACTGAAAGGTAAAGGGCTAAGGGTAGGACTTAGTGCTT
TAAGATAAAGGAAAGAGTAAAATTCAGAAAAACAGCAAAG
ACTCTGAACTTGTTAATAATACTGTGCCAGAGATATAATT
TAGATATAAGGAGTGTAGAGAACCAAAGTTGTAAAGAAGG
AAGTTATACAGTGGTAGATAAACCTAAACAAGGATTAGAA
AGTGTCAGACTGTTTAGCAAAAATTTAAGAAGTAAATGCA
GCTTAGGTTTAGAGTAATAACCTCACCTTACAAAAACCAA
GAAATCCAAGAGGATAAAGGAATTCTTTATTTGGGAATCA
GTGAATTGCCTAAAAAAAATCAGTGAAGGTACAACCAGGG
TATAACCATTGAGAATAAAAGGTTCAATGGCGATACCATA
AGTGATAAAAGATTCACCATGATTAAAAATATTATGTCAG
ACATATCATAATTTATAAGAAAATGGATGGCTATATAGAC
TATTAGCATATTAAATTCTAAAGAAAAATTTAGATGTTTA
ACTGAATTTTTCATTTGCCATTCAGATTATTTGGTCAATA
CAGAGGTACAATCACATCTTCTAGAAGGTTATATAAGCAT
AAATATTATTGATTGAGAACATTTTTAAAAATATTATTTG
GAAATAACTAGGTACTCATTAAAATATATTTTCAGAAATA
TGACCATGATATTCTGCTCCATTGAAATGTTTTGACAAGT
TATTAAATATGAAATAAAGGGTTACGATTATTTTATAATA
TGTGAGTAAAAAATACCTATTTTTATTATTTGTATTATGC
TTAAATATAAAGGAGCCCTAATCATATAACACAATAATGC
CAGTTCAGATGGTTATTATTTATTTTTATTATTGCTTTAT
CCTTTACCATTCCTTTCTCAAGCTGAAATAAAAGCATCAT
ATCCTTAATATTTATGTAAGTATATATCATCTAGCACAGA
ATCCTGATAAATATCGAATTAGAGAATATAACTAGGTCAA
GGAAGCTTAATTGAGATTTTCTTCTTCCTTTCCCTTGACT
CTAAATGACCAAATTTGTGAAGCAAACTTCAAGTTAACTA
GATGATCTCACTGGAGATAAAAGTGAAGCTGGAAATAAAA
ATTGAATTGCACCACATTTGATGAGCTTTATCAACTGGAT
CAGAAATAAAATAAGAAGACCTAGATGGTCTTAATCTGTG
GCAATTAACCCTGTTTACTGGTATAGCAGGACCCTACCCA
TTTTCAAGTTATCACTAATCAGATTCTGAAGTTTTGTTCT
TCTTATAGGAGCTGGTAGGGGAAGTAAACAAGAAGAAATA
ACCATGATAGTGACGGTGAGGAGTGTGTCTTACCTTAGAA
AGAGCAATGTAGTAAGAGGGAACATAATTTATTTTCATAT
CAAGAATACCCATTCTTTCTATATGTACATATACATGTGT
AAGAGTCCAATAATGTCCAAAGCTAGATTAGGCTGAGGAT
TCTTCTCTTCTTCTTTGCTCTTCTTCACAGCATTTTTTAG
CTACAAGTAGCAAAAATCATGCTTTAGATGAGGAGGTGAA
CAACTATGATACTGGCATCAGGTAGGACTCATAAAACCCC
ACTCATAAATATCAATCTTCAAACTTGGCACCAGTTAGTA
GCGTGCTATATGAAGGATATAGAATGGGGTATCACACTGC
TGAGTGTATAGGGGTCAAGAAAAAACTTCCCCCTCCCCTT
TGAGGATTCACTGAAAAATCAACTCACAAAAGGCAGATTA
ATAGGAGAAATGACATACAAATTTACCAGCATGCATGAGG
AAAAATATCACAATGTGATTATCCCATAACCCAATGGGGT
AAGAGGAAAAGTTAAAGAGGAAAAGAAAAGGGGGAAGTGT
GGAAGACTTTAGGGGGGTATAAAATGATCTTTAGTGAAAT
TCAGCGGGCTTAGAGAACATATTATACAATTGCCTGGGAT
ATTGTCTGTTGGGCTTGCAGAGCAGACAATGATTTGTTAC
AAAAATCTGCCCAGGTGTGTTGACAGACTTCAGTCTTTCT
TCCTGTGATATGATTCATTCAATGAAAACTCAGGAAAGGA
AATAGAGGTCAATTGTTTGGTTCTTGGGAGGGTTCAGACT
TTAGATGCTAAAGAAACACCAAAGAACAACTTCATCTTGC
ATTATGGGAGTGACAGAGGACTGAGGAACAGAAGGGGAGA
GGGAAGGTCACAAAGACATTGAGGCTTCTTCTTCAGTTCA
GCATGTCATAGTGTTATATTTGGGGGCATCAGTTTCTGGG
CCCCAACGAGTGGAAATTCTGTTTTACCGCCCCCCGCCCA
TTCTCTAACACTATCAACAATAGAATAAACTTCCAGATAT
TTCACACAAATTTCTAATTCCTTGCCTATTGGGCTTAGCA
TAGAAGTGAAGACATAATGAAGCTTTGTGATCTACATTGC
TACTTGTTGCAATCTGCATGATGACACCATTGTCCTATTA
TTGTTGCTCCTACTGTCCCCGAACAACTCCTTAGGGGCAA
AAATGTCCTTAGTGTTCAATCTTTTATTTCTCTACGTATA
TTAATACAAATTTCCTCCATATTCACCTGAATTATCTCAA
ACATTTACTATAGAAGAAGAATGTTGCTTAGTCTTTTCAA
ATTACTTAATTCTACATTATGAGGACTTCTTATTCCCACC
AATAGCTTTACTTCCTGCTTCCAACTTATGAGCTTATTAA
GGCAAATTTTTCCACTATTCTATTGATGAAACTTCTCCTG
GACCAGATTCTAAAACAAACAAACAAACAAACAAATAATA
CCAAACACACTCAAGTTTACAGTAATTATCAACAAAATAT
ATAATTTATAAATTACCTTGGAAAAATAGACTTCAAATTT
TACTATTGCTTCTTGTATACAGAATTAACAATGGAATTTG
ACTTTTAAACCAGCATGATATTTCATTATGTAATTTGCAT
AATAATAAAACGTCATGCATGGATATATGAAGTCTGTCCA
GAAAGTATCTAGCCATGGTTAATATAATGAGAATGGTTTG
CACAATATGCTGTAACCTGGCAGCCCAGGGGAGGGGACTG
AAATGCACTGGAATGTGTGAATAATGATGACCTCCATGTA
CTAGTCAGTGGGGTGTTAGATTACATTAAGTGAGCATGTG
TATTGTGTGGCCATCACATTCTAAATGACTGAGCGAGTAG
AGCAATGAATCTGCATCAAATTTTGCATTAAGCTTGAACA
TTCCTCTGTGGGAACTATTCAGATGATTCAGAAGGCTTTT
GGTGACAATGAAATGAGTGCAGTGGAAATACAAATGTGGC
ACAAATGCTTCAAAGATGTTTGAGAATCTGTTGAAAATGA
TCCGCGTTCTGGAAGGCCTGCAACAAGCAGAACACTTGAG
AATGTTGAACATGTAGGGGTTAAGTTAAAAGATTCTGGGA
GAACTGTGTGAGGTCCCAAGGTGCCTACTTTGAAGGAGAC
TGAGGTCTCATTGTCTCATGTACAGTGTTTCTTGTATCTT
GTGTCTTCTACAATAAATGTCTCTATTTTTCATAGTACAT
GGCTGGATACTTTCTGAACAGACCTCTGATATGTACGTAC
TATACAGGGGCTACACAAGGACTATGAAATGGTACAGCTA
CAGGGAAGCATGAATGATAGTTTCCATTAAATTCCTGCAG
GTGTTTGAGGATAAATAATATATTATTTTATTTAATCTCT
TTCTATTTTAAACACATATTATTAATAGTTAGATACATTT
AGAAGCACACTGTCCTATTGTGAAGCATAGGGTACTGAGG
TAGGAATTAAGCGAAGAGTTTTATGAAGTTGATGAGATCT
GTCTCACCAGCTTTTCCTCTATGAAATTTTTCATTTGACT
GAGGAATAACATTCTCTTAATAGGTAGTAATGGATGTGTA
AATACATAGTCATCTCTTTTTTTTTGCTAAAGAAAACATA
GAAAATGAAAAAAGAGCTGGCATTCTACAGAGTGAAAACC
ACTTTTGAAGCCTCTGTCATAAATAATAGAGAATAATCAT
GCCACGGCCAAAAGTTTTCCTCAGTTAAGCTGGACTCAAT
GGCTTCTACTAGGCTACATGAAAACTTTGTAAGAATGAGT
CTACCCTATTGTATTATTTATACATGTATTATTATTTTCT
GCATGTTATGATGTTATGACATTTTAAAAACATTTCTGGG
TGGGGAGAGACTGCCTCTCTTGGAGCTAGTCAATTCTGAG
AGGTAGTAACAGGCTCAGCCTGCAGCATGCCTTTGATATG
CAAACTAATCAATCCAAAGCCATAACTCCATAACTACGCT
ATCTGGCTCATACAGCCTACCCAGCAATATTCCTCTGCCT
TAAGGCTTATAAGAACCTTAAAAAACATCTTTCCATAAGA
TTACAGCAGACCTGGTGGGTTTTCTTCTCTTTCCTTTTCT
TTCTTTCTTTTTTTTTTTTTTTTTGTTCTTGAATATTTTC
TTAAAAAACTAAATTTATCTAATAAATCTACATTGCTTAA
AACTTTATCAATCCAATTGTTTTAATTCTGAAATTCTCTG
TCTCAAACATCCCAGAGTCTACTATAATTAAATTTGGACG
TATATATTGATGATTTCAATTGTTTGACTCAAGCTCAAGA
TCTATGCTCACCAGCATCATTATTGCATATAAGAATAGAT
CATAAGAGCATTAATTTTAAAATATTTTGACACAGGAATG
AGTAGATTCTCATTGATTATCTTTTAATTCCCTTTCCTCT
CAGCACAGCTGGAGACCATCATCTCTCTTACTGGCCAGCT
GTCTGCATAGTCATCTCACATACTGATTTTGGGCTAGCAA
GTAATATCCAAGGAGGAAGAACAATAGACACATCTCAAGG
ACACTTCTGATGCATTTATCCTTGCCTATGCATTCAGAAA
TTTTAAAAAATAGTCAAGTATTATTTTGACTTATGAAACT
TTTCTATGCGAAACATTATTCTTATTCAATAATTCTTTGA
CCTAAATTTGCTTGATAAAAACATTAGAATGAGCAGTAAA
ACATCACTCTCTAAATTATTGACGAGGATACATTTTTAGA
GAGTGAGATAATATACGGTTTGAAAGCAAAATGTCATCTA
TTTCAAATCATATATTTCCTTCCACATATGGAGACTAAAT
TAAAACTGTAAATTAAGTTTTCTTTTATCATTAAATATAA
ATGCTTCTCAAGGTTTGGTAGGATACTTCAAATTATTCAT
TTGTAGTTTTGAATTATTTTTTTTTTTATTTTTTTGTAGT
CTGGATAAACAGCAAAATTTTGTTTGAATACAACTTAAAA
TACTCTGGTTTTGTCTTATATTTAGTTAGTTATTTCATAT
TTTAAATTTTAGACTATGCAAATGCTTTGATTTAAAACAC
TTATGCCTTTTTTTCTTTAGAAATTTAGACAACTTCTTTG
GTTCAACAACTATTGTTGGTGTATAAGCCTTTAATGTAAG
CAAGAAATGATTATAAATAATTTATTTTAATGTCCATTTA
GTATTTTCATCTAAACTCCAGCTTACTGATAACAGCAAAG
GTGAGAGGAAGTCAAACTCAATGGAATAATTTTATAAATC
ATATTTCCTCTATGATAATATCCTTATAGTTAAATGGAAA
TTTTCCCCCTTCTTTTTTTTTGTATTTATGTGACTTTTGT
GGCTTATGAAATGTCACTTCTAGTCAGAAGCTTCTTTAGC
AATCTTGGTAAGAATTTATCCTTCTTTTCTCCCTAACATG
ATGGTATTCCAGGTAGTGGAAGCTTCAAAAGCCAGGGTAT
CAGAGAAAGAATGTTAATTTACAGTACACCACAACCTCCC
ATGCCTAATTCTATCTGGACATGCAGTGTGAGCAAAAATT
AAACCATCACAGTTTTAAGCCACTGCAATTTTGACTGTTT
ACAATTGCAGCATACTATATAGTTACAGTATCTAAAAAAT
ACATATTATTAAATTTACTAAAAAGGGTGTTTTGAACAAA
ATAATTTATCCAAATTTTTCCTATGCTATTAAATTTAATG
AATAACATTTTATCCAATAAATCACTTTTTTACTGAGAAA
TATTTATTAAGCACTTTCTATATGCCAAGTATCTTTTGTA
GGTCCCTGGAATACATCAAAGTCTAATAGGAAAAAAGCCA
AAAATATCTAACTTCATAAAGCTTATTAGGAGGATGTAGA
CAATTAATAGTAAACCTAATACATATTTTTAAAAGTTATG
CAGTATATCAGAAGTAACAAAGAAACAGTAGAGTGGTGTG
GGAGCCAGTGTGATTAGATTGAAGTTAAATATCAGGAGAA
ATTGGCAGAAGGTGATGTTAAAAAATTAATGTTGGCCGGG
CACAGTGGCTCACGCCTGTAATCCTAGACTACTGATGTGT
TTTAAACTTGGTAGGAAAGAGCATCATTCTCTAGGTGAGC
AGCTGTTTCTATACAGGAAGATCTGCATATCAAGCGATTT
AGACAAAGCCACAAGGCCTTGACAAAAAAAAAAAAAAAAA
AAGAAAAAAGCAATATCTTTGCAGTCCTAGTAAGATGTTC
AAGGGCTGAGAGGGACCCAGCTGAAATACAGAAGGTGATG
GGCAAAGACGACAGGACCAGGTGAACATCTGTTGTAAGAG
TTGCTTCCACAGATAATAGAGAGAGGCAAAAGTCTTAGCA
GACAAATTTTTGGTCAAAATTTGACCTCTAAAAGAATGAG
ACCCTCACAAGACAATATCAACTCTTGGAAATGGTGTGCA
CTTCAGCAAAAGTGACTTCAGTGAAGACTATTATAAGCTC
AAGCAACTTCCAGATGCATCTTGCTACAATGCAACCTTGT
AGTACACAGGGGTTGTACTTAGCATATAAACTTAAGGACC
ACGAGAACCTCTGCATGTGTAGGTGGGCTAGTAAGGCCTT
TGCTAGCAATTTGGCAGAGGTAAAGGTACACTCATCAGAA
AAAGAGCATCTCCACAGACAGGTTTTTAGACACTATAGGA
ATGAAAAATTATCTGCTGGTTTTATAAAGGAAGATAGATT
TTGGTATGTACCATGTTCGGATATGTGACTGAGCCCAAAG
AAAAACTACAGAAAAAATTAAAAAAAAAAAAAAGATCTTC
AGGAAAAGTCTAGAATAACTCCTTCTGATACAGGTATGAA
TCAGAAAACTATGGATTAATACCTTCTCAGAGCTGCAACC
AGGTAGACCATTATAAGAGCAATTGAAGATACTTCGTGAA
GATTATGGTACCCATAAAAATACATACAAGGCTTGGAAGA
TATAAGAGGGGAAGATCTAAAGCACCACCATATAGTAGTC
AAATATTATTAGGTGAGATTCAAGGTGACTTGATTTTGTA
GGCTGAGATTGAGGCTTTACTTGTGCTCTGATGAAATATG
TCTAAAATTAGAATGTTCAAGGAAGATGACTGGTAGGTCT
TCTAAACCAGATGTGAGAATGGCAGAGCCAGCATAGGTAA
ACCAAGGACTATACTAGAAAGACTTTGAGGAAAAATACAT
ATTTTTTGAAATTATTTTATTCAGGAGAGAAATAAATATG
ATGTATCACAAGAATGTCACATTTCTTCATATAGATAAAA
TATTTAGCTAAATTTTTTGAATGTGATGAGACATAAAAAC
CTATGGATCTCAAATATTGAATATGAGAGAGAAAAGAAAT
GTATAGATCTCAGAACAGAGAAAGGAAGACTATATTGATG
TCTCAAATTCTGAAGAACAAGCAAATCCAAATGAGAAAAG
CTCCAAAGGAGAGTGTTAGGGAATACCCAGGATTAAGGGA
TAGAATGAGTGAAGTTGCTAAACATTCAGGGAACTCAGGA
ACAGAAGGAAACCAGATAACACTGGATATGCAGAACACTA
TTTGAACAGCTAAAGACTTAGGTTGTCTTTTCAAAAAGTA
AAAAATAATATTTTTCCCAACATAATCATGTGTTTTCCAA
TTAAGGTGCCCTGTCCTCAGAATAAAGTAGCAACTGAAGA
TTGAGAGGAGACAGGATAAAGTCAACAGACAAGCCTGATA
ATAAGAACAGCAAGCAATTCATTACCTTGAAGTATTGCAT
GACAGGGGCAGAGAAAGAAATATCTGGGCCTTTTGGTTTT
GGTACATTTCTAAGGCCTTGGCAGCCAGGAGATAAAAATG
TGTCCAATATCATAGTAATTCGGGAAATACTAATTAATAC
CACAATGAGATAGCACTATTCATCAATGAGAATGTTCAAA
ATTCAAAATAAACAAAAGAAAACAAAAATAGTAACACCAA
ATTCTGGCAAGGATGTGAGGAAACTAGGTCAATCATGCAT
TGCTGGTGGAAATGTAAAATGGTATAATACAATCACTTTG
GAAAACAATTTGGCAGTTTCTTGTATTACTAAACATGTAA
TTACCATTCAATTTAGCAATCTCACTCTTGGAGAAATACA
AATCTTATGTTCAAACAAAATCCTATACAAAAATGTTCAC
AGCACATTTTATTAATCCACTCATGTATTGATGGACACTT
GGATTGTTTCCACATCTTTGCAATTGGAAATTGTGCTGCT
ATAAACATTCGAGTGCAAATGTCTTTATTATATAATGTCT
TTTTCTCCTTTGGGTAGATGCCCAGTAGTGGGATTGCTGG
ATCAAATGGTAGTTCTACATGTATCTCTTTGAGGTATCTC
CATATTACTTTCCATAGAGGTTGTACTAGTGAGATATTGA
GTTGAGTCCTTTGGTCTAAGAAAAAATAAAAAAATGGAGC
ATTGATGTTCTTGGCTCAGCTTTAGAAAAAAATATAACAT
GGTGGCATAAAGTCTAAAAGATAAATAAGTGAATAAACAT
AAGTGAGATCATGCAGGAAAAAAAAAATGTTCACAGCAGC
TTTATTTCTAATAGCCCCAAATTGAAACAATCCAAATGTT
CTTTAGGAGGTGGAAAGTTAGACAGATAAACACACAATTT
GGAGGGATTTCAAAAGAATTATGTTGCTAGAAAAAAGCTA
ATTTCAAAGGGTTTCATAATGGATTGCCCACTGTGTATAA
CATTCTTGAAATGACAATATTATAAATAGAGAAGAGATTA
GTGGTTGCCATGGGTTAGAAGGGGTTAGGGAGAAGGGAGG
TGGCTACGTCTCTAAAAGGTAGAATGACGGATCCCTGTGA
TGGAACTGCCTTGCATTCTGACTGTGGTGGTGGTTACATG
AATTTACACACTTGAAAAATGTACAAATAATTAAGCACAC
ACACAAGAGTCCATGTAAGATAAATAAAATCAATAAGATA
AGTGAATTTTATCAAAATCAATTTCTTGGTTATGATATTG
TCCTATAGTTATGCAAAATGTTACCACCGGGGAAAACTGG
GTATGTAAAGTCTCTATTATTTCTCACCAGTGTTTTTGAA
TCCATAGTATCTACAAACACAAAGTTAAATAACACCCAAT
ATAAAATATAACAATTGAATAAATATAGCAAAAGATGAGT
TAGAATATTGTGTTTAATTTAAGTTTTCCTATAGGGTATT
AAGAAAAAGAAAGCACGCCATTAATAAAAAAAAGAGGAAG
AAGAAACACTTGCTGGTTTGGAGATTCTTTTTCTTGAGTC
TGATCTTACGAGGTCCTTCAGGAACATATGCTCTCTTGAG
GTTCTGTGTAGCTGATATAAAAATACATTCCTGGTGTTAC
CTCCTATATAAGAATGTTGCCCAATACATGGATGGGAAGG
TCCATCTTAAACCGGATAGAAGAGCATGAAGGATTTTATT
CTAACCACAGGGGGCTAAAAACTTAATGTTATCAAATGTT
AGGCAGATAGAAGTAATATACAGAAAGCTAGTTATATGAA
AATGGGAAAGGGTATATCCTATCTGAATGATCAATGTCCC
TTACCAAAATTAAAGTCAGCTTTAAAAGCACTGCTGCTGA
AACAAAATTAATTTGTAGTCCAATTTCTACCTCACAGGTT
ATAATTTTACAATTTCTTTACTAGACCTTATTGGGGATTT
CAGAAGAGTTTTTGTGACTAAGTCAGGAATAGCTAGTAAA
TTGAGGCCAAACTCGTATAATTTACATTTTTCTGGCCTTT
ATCTTTGTGCATATCATTCTGTGGTTCATAAGCTATGTGA
AAAGTATAAATTAATTGTAGAGTTTTTTTCAAAAGAAGAT
ATACAAGTGGCCAACAGATAGATGAAGATGCCAAAGTCAC
TAAGCATCAGGGACTGGCAAATTAAAACCACAAACAGATA
TCACCTTAGCCCTGTAAGAATGGCCATTATTAAAAAGTCA
AAATACAATAGATGCTGGTGTGGATGCAGACAGAAAGGAA
TGCTTATACACTGTTGGTGGGACTGCAAATTAGTACAACC
TCTATGGAAAACAATATGAAAATTTCTCAAAGAAATAAAT
GTAGACTTACCATTTGACCTAGCAATACCACTAACAGGCA
TCTACCCAAAGGAAAAGAAGTGATTTTATCACAAAGACTC
CTGTACTCAAATGTTTATCACATCACAATTTGCAGTCTCA
AAGATGTAGAATCAACCTTAAGTGCCCATCAATTCACGAG
TGGATTAAGAAAATATGATATGGCCAGATGCAATGGCTCA
TGCTTGTAATACTAGCACTCTGGGAGGCTGAGATGGGAGA
ATCACTTGAGCTCAGGAGTTTGGGACCAGCCTGAGCAAAA
GTGAGACCCTTTCTCTACTAAAAATATGAAAATTAGCCAG
GCATCATGTTGCATGCCTGTACTCCCAGCTACTCAAGAGG
TTGAGGCAGGACGATTGCTTGAGCCCAGAAGTTTGAGGTT
GCAGTGAGCTATGATGATGCCACTGCACTCTAGCCTGGGT
GACAGAGCAAGACTCTCTCAAGAAAGAAAGAAAGAAAGAG
AGAGAGAGACAGAGAGAGAGAGAGAGGAAGGAAGGAAGAA
AGAAAATAAGAAAATGTCATACACACACACCCCATGGATC
ACTACTCAGCCATAAAAAGGAATGAAATAATGTCTTTTGC
AGCAACTTGGATGGAACTGGAAACCATTATCCTAAGTGAA
GTATCTCAGGAATGGAAAAACAAACACCACATGTACTCTG
CAATAATTAGGAGCTAATTGACGGGCACACATGGGCACAA
AGAGATGTAAAGGTCACTAGAAATCAAGACAGGGAAGAGG
GAGGGTTAAAAACCTACCTATAGGTTGCAGGGAACACTAT
TCTGGTGATGGGCACATTAAAAGCCCCAACTTAAGCATTA
TAAAAGTTATCCATGTAGCAAAAACATTTGTACTCCCTTA
ACATTTTGAAATTAAAAAAATGGTTGTATTGTTCAGGTAC
CCATCAGCGTGCAAAAACAAATATTTTATAATGATTTGAG
CTCATTTTATAAGCTTATGTAGCTATATTAATAGGGTAAA
TTTTTACCATAAATTTTTATACATGAATATCTTATTTTAA
GCTAATATTGTCATTTCAAAAGTCTCCTTAAAAACACAAG
GAAACATAAACATGATCTTCAAAGTGAACTTGGCATTAGG
CTGTAAAGTCTTTATGTCTCTGCTCCAAACTTATTTCGAT
ATTAACAAACTCAGAGAAATAAATGAAAATTCCCACAGTT
CTGCAAGATAAATTAAAATTGATAGTGCATCATATTGATC
ATGTTCTAAAAGTAGTGGTTAATAAAATTAGATTTAGAAA
AAATGAGAATTTCCAGGTGAACTTCACATCAGAATAATAT
TTTCAAGGCTAAATATAAGGAGGGAATAAACTTTTAAATG
AATGGAAATCTCTTAAAAGCCTGTAGGGTCAAGTAAGATC
ACAAACTAGATGGTCCTTCCCAGGACTTATGGTCAGTCTT
TTAATTTTAGCCTTTCTAACAGGTTTGCAGTAGTATTTCT
TAGTGGTTTCAATTTGTGTTTCCTTAGTGGAAAATAATGT
TGAGTATCTTTTCATCCATCTTTATCCAGGATAATATAAG
AGGTGCTATAGTTCACCATTGTTTTTTGTGGCTGAGTAAT
TTCAGTCATCTAAAAGAAGTCTACAATTTAAAGTTCTGTA
AAGAAAGAAAACAATTAGGCATCTGCATTATGACCACTCT
AATAGCTTAAAATTTATATAATTATTTGTTATTATTAGAA
TAATATTTTGTGCATGATATATTAAACACAACAGTTTCAT
AAAATTTTTAATGTCTTCGTATCTGAAGAGAAAGCAATAA
AGCATGGGCAGGTGAACTACCTTCACCTCCTACCTACCCT
CCTGCCATTTGCTCTTACCTTTTTAAAGTTTGAAGTGCCA
ATGTTTTAAGTAATACTAGGCTGTCTTCAACTTACTGATG
ACTGAGAAAAGGGCTTTATCAGAGTGTTAACATTTTATAG
ATAACAGAAATTAAAAGCATAAGGTGGTAAAAAGATAGTC
ACAGAGGTAATTAATCTACTCATATCATGTGTTCTGGACA
TTTTCCAACTTGTACCTTTAGTTGCAAGTTCTGCCTTTTA
CTCCTTTGCTGTATGAGTGGGTAGGATGCAAACGTTTACG
GACTGGCATTGCAGCAATTACTCCTTTGCCCTCAGGCTTC
TTAAAGTTCCTGCAAATGGGAGGCACTTGCAGGAAATCCA
AATATAGGTGAGTGAGACTAGGTTTCCTTTAAGCCTGTCT
ACTTCCTTGTAAATAGGCACTTATTAAAAATCTTCTCAGG
CCAGGCACGGTGGCTCAGGTCTGTAATCCTACCACTCTGG
GAAGCTGAGGCGGGTGGATTGTTTGAGCTCAGGAGTTCGA
GACCAGCCTGAGCAAGAGCAAGACCCCATCTCTATAAAAA
ATAGAAAGAAATTATATGGACAGCTAAAAATATATATATA
GAAAAAATTAGTCTGGCATGGTGGCACATGCCTGTAGTCC
CAGCTACTCAGGAGGCTGAGGCAGGAGGATCGCTTGAGCC
AGGAGTTTGAGGTTGCTGTGAGCTAGACTGATGCCACGGA
ACTCTAGCCTGGGCAACAGAGCGAGACTCTGTCTTAAAAA
AAAAAAAAAAATCTTCTAAGTTACCCCACGTTAGAGTATT
ATTTATTTCCTGGAGTAATATTACAAGAAGATAAAACTTA
AAATAGTTCTTAAAAGATTGCTTAAAACATCTCCTTTTTT
TTCCTTGCTGAATGTGAAGGTGTGGAGTTTAAAATATAGT
CCCTTGAAATTACACATCGTATTTAGAAGACATTATATTG
AGAGGTTTTTTTTTTTTAATTTCAGTGTATCATCGGGGTA
CAAATGTTTATTGCCCTTATCCCCACCCCATGAGTCAGAG
CTTCAAGCATGGGGAAAAATGTACATGCTGTAGAACTACT
GTTAGTAATTATTATAAAATTTTCAATCATCTTTGCAAAT
ATTTATTGCATATCTATTGGTATGAGACAATAATTTAGAA
TAGATTTCCTGGTCCTAATTTTTCCTTAAATTTCTTTCCT
ATAATTAATATAAAAGACATTGCCATTTGTAAATAAATAA
AAATAGAATCTAGGATTGTGTAATGGTCACTTTCAAAATG
ACACCATATAAATAGAAATGATTTGTTTTAGCCATTCATG
CTACTGAATCTGTGTTTATGAAATTACGTATAATCTAAAT
ATTCTTCATACACCATTAGGAAGTTGAATCTTTAAAACTG
ACAATGAATCAAGTAAAGAATCTGAACAAATTACTAAACT
TAATACCAAAACGTAAGACATATGCAGTCTCCATTTTGGA
GGGCAGAACACATATGCTTTTATGTAACACTGGAAAATGT
TTTTTGTATTCACGTATACCAATCCATTTTCTTTTAAGTT
TTTCTAGTGTGATTCCTATAGGTCTGGCAGATTCAATAAA
TGTTTCAAGGAAGTATTCTAAATCTATTGTATGATTAGAA
TTTAACAATTAAAATACATGAAATTTTAATTGTAGATTAT
GAAAACATAAAAAATGAAGACATATTCTTAGGTATATTAA
TATATAAACACTTCTTGATCAATATCTGTGTCTCAAATAC
TGATTTTGAAAACAAAATCAAAAGGTCATATATGCCTAGA
CCAATGTCTATAAGAGTTTTTCCAGCATTTTCTTCTAGAA
TTCCTATAGTTCAGGCCTTAGATTTAACTCTGTTATCCAC
TGTGAGTTCTATATAGACACTAACATAGAACTCAGGAAAA
TCAGCAAGAAAAAATCAAACAACCCTATGAAAAAGTGGGC
AAAGGACATGAACAGAAACTTTTCAAAAGAAGACAGACTA
ACGACTAACAAACATATGAAAAAATGCTAAATATCTCCAA
TCATCAGGGCAATGCAAATCAAAACTTCAGTGACATATCA
CTTATCTCCAGTGAGAATGGCCTTTATCAAAAAGTCCCAA
AATAATAACTACTGGCATGGATGTGGAGAGATATAAACAT
ACACTGCTGGTAGGACTGCAAACTAGTACAACCTCTGTGG
AAAGCAATATGGAGATACCTGAAAGGGATACAAATAGAAC
TACCATTTGATCCAGCAATCCCATTACTGAGCATGCACCC
AAAAGAACAAAAGACATTCTATAAAAACGACATCTGCACT
AGAATGTTTATAACAGCACAATTCACAATTGCAAAGATGT
AGAAACAACTCAAGTGCCCATCAATACACGAGTGGATTAA
TAAAATGTGGTATATGTATACCATGGAGTTCTCCTCAGCC
ACACAAAACAATGGTGATCTAGCACCTCCTGTATTATCCT
GGATAGAGCTGGAACCCATTCTACTAAGTGAAGTATCCCA
AGAATGGAAAAAGAAGCACACATGTACTCACCATCAAATT
GGTATTAACTGATCAACACTTAAGTGCACATATGGTAATA
ACTGTCATCTGGTGTCAGGCAGGTGGGAGGGGGGTGGGGG
GATGGGTATAGTCACACCTAATGGGTGCAGTACACACCAT
CTGGGGGATGGACATGCTTGAAATGCTGACTCAGGTGTGG
CAAGGGCAATACATGTAACCTAAACATTTGTACCTCCCTA
ATATGCTGAAATAAAAATAGATAAAAATTCATATATGCAA
AAAGAAAAAAATTCTAGTATTAACCAATTGTAAACTGGAT
GTGTATATCTATGCTTGTAGGCTACCAATAAAAGGAAGAG
ATGAGTGTATAATACAGCACAATGTATTTAGTTTCATTAA
AAAAAAGCAAAACTGCATTTATTATATAATCTCTATCCCT
CTTCATTTTTTTTCTGAAATTGTCATTATATGATTTGCTA
GAAGGTTTCTGCTCTTCTTAACTACATGTTGCTAATTTAT
GTAAATGCCTTATTAATTCAGTAATATTTATGCAAAACTT
TTAATATACAAACTTTAGTAACCTCAGGGGAAAGTACAGC
TTATATTCAGTTCAAGTGATGTAAACACAGTCCGCTTTAC
AATGTCAAAAGGGGGCAAAGCATGAATCCTTTTCAATTCA
AAGACTCTGTGAAGAATGATACCATGCCCATAGCAGCTCT
GTTAATAGTAATTTATTGTTACAGGGAAGAAGAAAAAGAG
GTCATCTCTGTACACAGTATAAACAGATATCGGGTTCCAT
TCTTTTACTTCAGTGTTCAGGTTTTTGTCCAGATTACAGA
AAAGAGAAATAAAACATAATTCATTTCCAAGGTTGCCAGG
AGCCACTAATGCTTACAAATTGGTATTCATGAATTATTAT
ATCTTATGTTGCAAACCTTAAAGAAACAATAAAGAAAATT
GCATTTTACAATGAATCTTACTTCAGGGTAAGAATGGCAA
TTTGATTACCTTTTTTCATCTGTGTTTTTGACAATGTATT
ATGAGATTTTAAAAAGTTTTCTAATAATAACTTTTGTCAA
TTTAGCAAATAAAATAAATGTTTGTAAATACTAATAAATG
AAAATTAGTTGAAAGAAAAAGTGACCAGTAAACTATAACA
TATTATCAATGAGCTAAACATTAAATTTTTGCAATATGTC
TAGTCTTAAATATTTATTTATTGTGGATAAAACCAAAAGA
AAAAAATGTTTAAAATGAATAATTAAATATGTACCTAACA
TGTTCAATAAATATTAAATTACAAATGTCAGCAGACCTAC
ATACAGATAGACATTGCCATGATTTCCAAAAAAGTTATGA
AAAATGTGCATTTGCCCTTTCTAGCCTTTTCAAGTGGAAA
AAAATAGAAAGAAAAGCAGCCATGGATGTACATTTTGCTT
AAATATTTTATTAGTAGTTAAAAATTGTATTTAGCATGGC
TTCTACTTTAATTTCTGAAAATATAATTTATGTGATTTAG
TGTAGCCATTAATTAAGAATTTAGCATTTTAAATATTGAA
TATATGGCCATCTGTTTCCTGTCTGTAGCAAGTGAATTTC
ATACCATAACTTTTTGAAAAGGTGTTTAAATTTCTTTGCA
AATTAATAATAGCATTATATTATTGAAAACTCAGAAATTA
TTTTCCTATATTCTGCCTATTATTGGTATTGAATGATAGC
ATTCAATTAATAGTGCAAAATACATTTCAGAAGAGTTAAA
TGATTTTAAATAAACTGTATAATAATATATATGCAATATA
TTTTATATTTTATTTGTCATCACTTAGATCAACATTTTCT
AAGTGAGTCTAGATAAAACATATGCGATAATTGAAACAAT
AATGAATTTAGTTCTGAGCAGAGACATTTCCCACCCTTTT
ATTTTTCCCACCTATGATATGTTTTAAGTGATTCTACATA
TGATTTCATGTACTGTAGGAGGAGAAAGTCAGGGTCAAAA
AAAGATATATGAAAAAGGCAGACAGATGAAGAGTGGACAA
CCACACTTGCTGTCCAAGCAGGTGATGTGATATATGCATC
CGTTTATCATAACTGGGCACCAACAGATTGAGGATAAATA
CTCTTGCAACTCACTACAAAAATGTAAGCATTGAAAAGTC
CTATTGACTTAGAATTCAATAGTAATTAATCATAATTACC
CATTCATACATCTACTTGGACTTATTTTATTGCATATAGG
TGAGACAAAAATAATTAAAATTATCACATCCTCTACACTT
CTTTTTCTCTTTTTTGCAATCGTTTATAAGTAAAAATAAT
GTTATGTCTTGACAGATACTTTTTTAATGACTAACTTTTC
TTATAAAATGATTGAGAATTTTTCTCCTAGTCATGAGGGG
CTAACAGAGTCTGTACTTATTTTTTCACTGTAAATAACCA
GGAATTTGGACAAAAACACATGAAATAATCATTTCAGATG
ATGAAAAAGTTCATTTTGCATAATTTAAAGCATTGAAAAA
ATCAGCATAATATTATGACTTTTGAGAGAAAGAAATCATT
GTTCTAGATTTCCAGGGAGAGGAAGGACAAACAGAGTCTG
ACAGTTCTGTTGAATTAAAGAGAAATATTAAGATATCAAG
AAGGCAAAGAATTCTAAAATGTGGGAGTAGAATATCATGA
AAAAAAAAGAACAGTTCAGAAAAAAGGCTAAGGAAAATTC
TATAGAGGGGTCCAGTTAAGTCTTTGGCTGATTACTAATC
TGTGAATATGCAGCAAGAAACTCCAAAATGTAAGACAAAC
ATTAACTTCCAAGTAAAAAACAATTACCCTTGAGTTGTAA
GCTGAAAAATTCCCCCAAGTCAAAAAGGACAGAAATCTTT
GAAGATGTCAATATCCAAAGTGTAGAGACACTGTTAAATA
TATGAAAAATTTTATAGAAATCCCAGAAGAGTCACATTAT
AGTAATGGTGCTAAACTAGCCACAAAATAGACTATTTTGA
TCTGCCACAAATAGTTTAAAAATAAGCCTCAAAATGTGAA
AAATTATGTTCAAATAACTAATAAAAACTGCAACTGTTCT
TAAAAGAATACAACAAAATCCAGAATTCTGTAATATAAAT
CTCACAATGTCTGGCATCAAGTAAAAGTATTAGACAGGTG
AGGAAGAAGAAAAACACAACACATATCAAGGAGACAAATC
AGACAATAGAAACAGAAATGATGGGATTACCAGAAAAGAA
TGTTAAAGTGTTATTACAAATGTCAGCAAAATGGAATAAT
GGGAAGTCACCGTCTTGTATCCCCTCACAACAGTTATGCA
CCCATTCATGGAAAAAAGTCTCTTTGTGGGACCCTTTAGA
TTCAGGTAAAAGTTTCTGAAATCCTGGTATAGACTGAGAC
CTAGGAGGGTCTTTTTGAAAGTGAAAACTCACATGCAGAT
GGCAGATGCACAGATTGTGCTTCCAGTTTCAGATCTGGAA
ATGGTCATGTTCCCTAAAGTGCCTGGCTACAGCCCATTTG
TCCTTGAGCCTGTCACCGAAACCATCCACCAAGGGATCCA
GGGGAATCACATATACTAGTGTCTCAGCAGACAGGCTAGC
CTGCTCACCAACATCAGTCTCAGGAGTGGACCCAAGAGTT
ACCCTGTAAGTGGGCTCAAGTTTCCCTCAGTTATGATCCC
AGCTAAGTACTCTTCACACAAAGTCTCAGAGGGAGACTCA
CCTATCTGTATCACTGGAACAGGCTTGTCAGCTTCCATCC
CACAGCAGATACTGATGAGGTTCAGTCTCAGCTCCAAGTC
CCTTTTTGCAGAAATCAGAAAGCTATCCCAAAGGCATAGG
GATCTGCTGGAAGATGCACCTGTATAAAACATTGGGGCAG
GCTTACCAGCCTCTTCCAAAAGCAGAGCTTGAAGGTGACC
TGACACTCAACATCAGCCCCTCTTGGGTGCAGCCAGAGAG
TAATCCCTATGGCACAGGGAATTTCTGGAAGATGTATTTG
TGCCAAATGGACAGGCTTGCTAGCCTACATCTCACAGCAG
TTTCTGAAGGGGAATGTCTGTGCTTCAACCTCTCTCTGCT
GCATCCCACCTGTGCAGGGAACTGCTGGAGACCTGCACTT
CTGTGCTGACTGCACAGTCTTGCTGCCCTCCATCCTATAA
ACGTTCCTTAAGGAGCCTTGAATCTCAAGTCAACTGTGGT
CTTGAGCAATTCTGCCTACACAGGGAGATGCTGGGAGTCT
CATCCACCCACCCATGCAATCAGGTCAAATTTGCCAATGT
TGGTCCCATAATAGATTCTGAATTAGACCTGAAGCTTGTT
TTCAGCCCCTCCCAACAGTGATCTGTGAGCAGATCTACCC
AGCTGGAGTCCCAGTGGGAGATACACCCATCTGAGTCCCC
ATGATAGACTTGCCACCAACCTCTGTCTCTCAGTGGATCC
TTAAAGGGCCCTGGATCTCAGCCCTGGTCCCTCTCATCTG
CAGACCAAGAGCATTTCAGCCTGCTTGGGAATATAGAGGA
AATCATGTAGAAAAGTGCCCCTGCAGAGTGATGCTTTGAC
CTCAGTCCCATCGTGCATCTTGAAATTGCCCTATGAATTG
ACTCCAGCCTTTCTCAACCATAGTTTGGGAACAGGCCTGC
TCACCCAGCAATTCACCAAAAGATACCTATGCATGACCCA
GGAGATAGGCCTGAAGTTCCCGGTCTCAGTTGCAGACCTA
AAACAACCTTATGTCTCAGTTCCAGCCCATCTCAGCTGCA
GACAATTGCAGTATGACCAGTCCAGAGATCCATCCAGTAA
TCCAATGGGAGTTTTTACAGAGATTTAGAGGAAGCCACAC
CAATCAGCAAGCACACCTGGTAACAGGCTCACTGTCTTTA
AACATTGAGGCAGACAGCTGGTCCCAGAACCACCTCCACA
GATCAAGGTCCTAGAGATAGTACAGTCCACCCAGATAGGT
TCCACACCCACCAGAGCCCTTGGTGATAATCTTCCAATTG
TGGTCTCCACTGCAGACCCAGCATCTTCCACATGGTCTGG
ATCCAACCCTACTCAACTGATATCCTACATGCAATCACAT
CAGCCTGGAGACCTAACAAAAAAGATTAACTTGCTGAAAC
TAGTCTGTAAAAACTGAGAGATGGATTTACTTCTTCAAAT
GTTGAGATATTTATTTAAATAAATACTGCCTGACAAATTT
CCAAATCTTGGGAAGAATAGGAACATACAGATTCAGGAAG
GTCATAGGACACTAAGCAAGATCAATTAAAAAAAATACTT
TGAACCACAATATAATCATAATTGTCAACATTCAAAGAAA
AAGAAAGAATCTTGAAACCATCAAGAGAGAATAAATATAA
AGGATGTTCCATAAAAATTATCTGTGGACTTCTTAGCAGA
AATCTTGTAAGCCAGGAAGGAGTGAAATGACACATTCAAA
GTGCTAAAATTAAAAAAAAAATCTTCAATCAAGAATATTC
TACCTGGCAAAGCTATCCTTCAGAAACAAAAGAGAAATGA
AAACATGCTCTGACAAATAAAAGCTGAGTTAATTCGTTCC
CTTTAGTATTTTTCAGCTCACAGGTAATGCTAAGGGGAGT
TCTAGAGTTGGAACAAAAGGACAATAAGTAACAGTAAAGA
AACATGAAACAATAAAACTCACTGCTAAGGATAAATATAT
AATCAAAATTCAGAATACTTTAATGTTGTATATGTGGTAT
ATAAATCACTCCTGAGTCTAGTATGAGTTAAAAGACAAAT
ACATTTTAAAAATCTATATCTATAAACAGTTGTTTAAAAG
ATACATAAATATAAATAGATGTAAAATATGACATCAATAA
CACATAACAGAGATGGGAAAAGTGAAAGTGTGGAATCATT
GCATATGATTGAAGCTAATGTATTATCAATTTAAATTAAG
ATATTATAACTGTAAGATATTCTATGTACCTTCATTGTAA
CCACAAATTAAAAAAAAAAACTTCACAGATGTACAAAGGA
TAAACAGAGGAGTCAAAGCACATAGCTTTAAAAATCCCAA
AGAGAGACAGCAAATGGAAGAGAGGAATAAAAGAACTACA
AAACAGTCAGTAAAAAATTATCAAAATGCCAGTTGTAATT
CCTCATCTATCAATAATTACTTTTAATGTACATGGACTAA
GTTTTTCAATCAAAAGACACAGAGTAGATGAATGGATAAA
AAAGCAAGATCCAACAAAATGCTACCTATAAGAGATTCAA
TTTAGTTGTAAGGACAGAATAGACTGAGAGTGAAGGGATG
GAAAAAGATATGTTGGGTATTACAATGTAACCAAAAGAGA
GCAAGGGTGGTTGTACTTATATCAAACAAAAGGGACTTTA
AGCAAAAAATTATGAAAAGTGACAAAGAAGGTCATCATAT
TACATAAAGGGGTCAATTCATCAAGAAGATATAACTATTT
TAAATAAATATTTACCTAACATATTAGTACCTAAATAGGT
AAAGCAGATATTAATAGATCTGAAGGGTCAGATATACTGT
AATACAATAACAGCAGGGGACCACAATGCTGCACCTTCAA
CAATGGACAGATCATCCAGACAGAAAATCATTAGGGAAAC
TGCAGACTTGAACAGCACTTTACACTAAATGGACCTAACA
GAGACAGAACATTTCCCTGAACAGCAGTAAAATACACATT
GTTCTCACGTGCACACAGCACCAAAAAGAGTCCTAACAAA
TTTAAGAAGATTAAAATCACATAAAGTATATTTTGTTACT
GTAATGGAATGAAACTGTAGGGATGGGGTCTTGCTATGTT
GCCAGGCTGGTCTTGAACTGGTCTCAAGTGATCCTCTCAC
CTCAGTCTCACCGAGTGCTGGGATTATAAGAGTGAGCCAG
AGTAGCCTGTGTTTTTGAGTTGGGTTCTGTGGTCTGTTCA
TGGTTAAGGGAAATGCCAGTTGATCTCTTAAGAGGGATTT
GCTTTTGTTGTGGTTTTGGATTTTGAATAATTTGTGAATA
CTTCTGTAGAGTAAGACTTTTAATAAAATATGGCTTGCTA
TTCATAACATATATCTCCAGGTCCAATCTCATTCCTGAGC
ATCACAGAATTATGTGGTACTAGAGGTACTAGAGGTTCCT
AAAATATATTAATAGTATGTTCAGTAGGAAATTCTCTCTG
TCCACCCAACTAATTTTCTCTTCTTCCTGTGGTCCCCATC
TCAGTCACTGAGTCCAATACACATTCTGTTTACAGAATTG
AGAATCATTACATGGCACTTGATTCTGACCATTATAATCT
TTAATTCTATTACCAAGTATATAGAATTTTATCAATAAAA
TCAATTAAATTTCTTGACATCATCTATGCCTACCTTGATT
AAGTTTAACATCTTCTCTCACTAAAATTATTATAACAGCC
TATTAACTATTCTCCTGTTTTCAGTTTTACCTTTCATTAA
TGTATTTTCCACCTTGCACCCAGAGTGATATTTTTAGTAT
TAAAATATGATTATGCTACTTTTATTTTTAAACCTCTTCA
AAGGCTTCCTGGACTCATAGGAAAATGCCCAAACTCTTAG
CATATAAAGCTCCTCACTACCTGTCCCTCACCCTTATCCC
TATATCTATTTTATTTACCCTACAATCCATGCTCAAATTA
CACACAGTTGCTTGGAATTCCAAAGATAAGACATGTTTCC
TTTTGCTTCCAGGATTGTATACATGCTATTTTATTTTTCT
GAAAAAAAAAAAAAAAAAAAAAGGCTTTTCCAAATGGCTA
CTTTTAAATATACCTCATACTAATGACTTGGTCAATGTTT
GCGCATGTTCCCAGGGAAAGGTTGGTTTATAGCCCATGCA
TTTCAATAACATCCCACCAATTGTTTTATTCTTTACTCTG
ATTTATCATTGCCTAGCTATTTGTCTAAATACCCCTCTAC
ATGTTAAGTTCCTTAAAAAGAGGAACAATGTATTACTCAT
ATATTGCTATATCTAGCTCCTACTTTCATTTATATACAGG
TATCAGAAAGAAAACAATTATCTTAACAACTACAAAAGTA
TCTTTGTATATTTGGGATGCTATTCCATAATAATTGCAAT
GCCAAAATGTATTTAATTATAACATACAGTTATAACCATA
TAATGGAAATACTCTAAGTTCAAACATAATTTTATATTAA
AATTGCAAAGAAAATGGTTTAACAATAAAAACTCAGATAT
ATAATTTTCTTATCATGACAAAGTATATCCCTCTGAATTA
TATGCCTATTTCCTGTCAGTTCCAAAGAGAACTCTTGACA
GTAAAAAAAAAAAAAAAAAAAACTGCAAAAAAGGTAGAGA
AATATGTACACGGTAGCTGTTTACATTGGCATGGGCTATC
TATCATTTTGAGTGTCTTGTGCCCTGAGCTGATGTGTACT
GATAAAATATTACCGAGTACTGACAGAAATGGGATAAAGG
TGGCTTCACCCTTTTAATAGTGTATAACCTAGGGCAAGTG
TCATGATCACTCTGAACTGTACCTCACTGATCTCAAAATT
AGGAATGATATATGACCTATTCCACATGGTTGTAATGAGG
ACTCAATTAAGTATAAACACAGAATAATATGTCTGGAACT
TAGTACTTGTATTTGTTCAATAAATACAGTTACATGAGTT
TTAATATTAAGAATAAGATTATTTATTTTCTTATGGCTCT
ACACTTTACTTTTTATCATAAAATTTTGTTTTCAGTGTGG
CTTTTTTTTTTTTTTGCTTTTATTCTCAAGATTTTGAAGT
AAACTAATTTGGGATAATGTAGCTGAACAACATATGTCTG
AATAAAAGAAATGTAGACATAGAACATCCTTTTATTTTTC
CTTATATTTATCCTTATATTTCCAAACATCATATATTACA
TGATAAATATATATCATTTATATTTATCAATTTTAATTGA
TTTAAAAATTTTAAATGCCAACTCATAATTTAACATGGTA
GTGGTACTTAAAGTACACAGCTGCTTCATTTGACCTGGAT
TTTCTTACTATTCCCAGTGAGATTGTTGCGATTTTCTAGG
AAAGAATTTTATATTTGACATTGTTTCTGTTATACCAGAA
ATAAATATTAATCTGCTATGGAAAGTGATACACATTATGT
TTTTTAAGAAGTAGATGGAATAGTACAGCTAATAAAATAA
AAACAATAACCTTTTAAAATAATTTGTCTGACTAAACTTA
CATAACATATTCAGTGGCTATTGAAGCCAATATCACTGAT
CGGTAGAAAAGTCAAAACTAGTTGATGTCCAATTGCCGTG
TAAGTCATTCCAATGACTTTCCACTATTTTCATCCAATTA
AAATCACTTCTCTGCCATATCTGCCAGTGCTCATAATATC
ATATTGCTTCTCATATCTAGAGGTCATGAGAAATACAAAA
TGATAGATAACTCTTGCCAATGTTAACAGCATCTGATGAA
TGAGTATTTTTCTCAATTTCTTATAGTCTTCCTGCTGTCG
AGATACCTAATTTGAACTGATATAAAATATCAGTCTCACA
GAGGCATGCATTTTGCCAGTTATGGAAAGAGAACTGCACG
TCTGTGTTGTTCGCTGCAAACTCTCCAGCACCTAGAACTG
TACCCAGCTTTGACAGGCACTCAAAAATATTTGTCCAATG
AATGATAAATGCAGACAAAGTAAGCAAATATGAGCATGTA
ATAAAAGTATTATTTGATAATACGAGGACCAAAAGCAAAA
GAAAAGCAAAATTCCTTCTTTTCTGTGGTTTTAAAAAATA
GATGAATATTTATTGCAGGAATTCTTGATAGTATTTTTTA
ATGTTATCATTGCCCAGTAGGAAACAAGGGAATTTTTAAG
CTATTATTGTAAATTACCCATACCTTTCATATCTGAGATA
TACGTTGACTGTGACTTGTATAAACACTGAATGGGCTGCA
GATTTGTGATATTTCACAATATTGAGCCTTTGCCACAAAC
ATAATAGCCATAGTGAGAACTCTGCCCCATGGTTAGAAGT
TATTTAGAAGTTAGTGAAATGTTTGAAGGAATTAATACTC
TTTATAAAGATAAATGTAATAGCAGATGCACTCAACATGT
TATATAGAAGGATTATGGTTTTATTTAATATAATTTAAGA
TTAAATAAATCAAAATAGATTTTCAATTGCTTGCTTCTAG
ACAACATTATTTCATTATTTCTTTTTCTTTAATTGATACA
GGTCATCTCTTAGAAGTCTTTTAGTGCTAAAATTTGACGA
TTTTATAAAATGTGACACAATATAAAGCAAAAGGTTATGC
AATATACACTCTTGTCCCAAACTCATTTTTTGTTCAACTG
CATCAGCCATTAAATTGAATTCCTGATGTACTCGCAGTTG
TATATCAAAAGCAACGAGGAAGGCCCCAAACATTCAGAAA
ATGGTATTGTATCTGACATGTAAATACAGTTTTTAGTCAT
TGTCAGGGCTCCACTAAAAAGCAGTTTGTTAGTCTCACAG
AAGCAGGAAAATATTTTTAAACACCACAGGCCCAGCTCCC
TATCGAGGAATTTAGCTCTTGGTTAAGGAGCCTGTGTCAT
TTTTCAGGCCTAACCACAGGCAATTAAAGAGGTTACCTGA
CAGGCCTCAGGGAAGAAAGCTGAGGCAGGGCACAGCCAGT
GCTTTGAGTCTCAGAGGGGGTGACAGACGAGGTCTCAGGC
CACCTGGCCAGTCACACTCTTGCATATTTAAACTCCTGTC
ACCAGCGCCTTCACGACTAGTTCTCTTTAGCTGCGGCCTT
GGACAGAGAGAGTCTCTTCTGGTGCCTGTGCGGAGGCCTC
CGGATGGGAGGAAGAGCAGGGAAACTTGGAGATATTTTCT
CCCATTCCAACTCAGTACCCGGCACCTGGCCAGTTCTGCC
CCCGTCTCTTACATGTCCCCTTCAGGGCCCACAAGGTGCA
TCATTCCACGGGTGAAAATGACACAGGAGGAGCCAGTGTT
GCTCTTAGTTTTAGACTCTTGGCTTACACCATCACAGTAC
GTGCTTCAAGGCCTGACTCTTTCATTTTGGGCTTGATGCT
TTGATTGCAACTCTGCTACCTGGCAGTTCAGCTCCTTCCG
GCAAGCTGAGCTCCTCACGCCAACCAAAACAAAAACAAAG
CCAATACGATTAATGCCTTGTATTTAAATAAAATCACTTT
GAACAACATATGAAGTAAACAATGTATCTCAATTCATGAC
TTTATCTTTAAAAAGCACCGCTCTAAATACAACAAATTTT
TAAAAATTCATGACATTTTTTTAAAAGAATGGAATGTTGT
AGTAAGCATTCTTTCTGGCTTCAAGTTAATATATTTACTT
GATTTTATTGTGAGAATCGTATGTATTAGAAATATACATA
TCTTTCATTTTTAAAAGGAGAAATACTTTCATATAGAGCT
TTTGTATTAAGAGCATCATGTATGGTCCTCTTCCATTTGC
TTATTCATTTATTTACTCAAGAAATTTATATATAGTATCT
GAAATAAAAATGCCAGTCGCTGGGTTTTTACCAGGTACAT
GGATGTGATGAAAGAGAAAATATTCCTTAACTCACAGATT
TTACATTTAAGTGGAGTTCAGTTGGAATTCAAAAAAACAT
TCCATTGTTCCAAGCCTGCTCAGACTCAAGGGGAGGAAAC
AAACTCCTTATCTGCGTGGAAGAAAAGTAAATAATTTATA
ATTTTTTCTTGTTCGCTTGTTTTATCTTACCATCACAGTA
TTATTAAGGAATAGAAATAGAAATTGCAAAACTCTAGGAT
TGAAACTAATACAGTTTAGGGAATTTTGAAAAAGTATATT
CATAATTAGGCACCAGATATGAGATTCCCCCTGACCCTGT
GATTTTTTCCTTAGGTTTCCCACTGCAGAAGAAACACGTG
AACAGAATGACATGTGAGTGTTGATACTTTCCTGCTCCAG
CTAGTCCAATACTTGCTGGGTGAGCTCATTAGTAAAGTTG
CGTTGAGGCTGGGATATAGGCTATGGAAAGGCACAAGGTG
GACTCATTGTCACTATAAAAAGTTTACATTTCTGTTTATC
TTTAAAAATGCAGAAAGTTAAAGTACTTCAATTCAATATT
TTAATAGAAATTATGTTTTAAAATAATTTAGAAACCTACA
TCAAAGATAATTTCTTATCCAAATTGGAACCTACCAGAAT
AGGCTTTTGTTTCCATAAAGAAGAGATCTTTAATCATAAA
ATCAACATTTCTAAAGCTTTCATTCTAACCAAGTGAAGTA
ATTTCATCATTTAAATTACATCTTAATTCTATGATCAGAT
TTTTCTTACATGTTTAAATTTAAAAAACTATTTTTTCTTT
AACATACATATGTGTGTGTGTATATATATACTTCTTATTA
CATGATATGTATACAATTGATTGACATTTTTAGAAGTCAT
ATGATTATGATTTCCTCAATGAAGTTATTAAAACTAGCCA
GTGAAAATGATTCTGTGTATTGTTTGTGTTTATTTCCTAT
AAAAAGACATTATACTCAGTTTATCACCTGGTGCTGACTC
ATTTGATGAAAATAGTCTTTATTGCTAAATGATTTCTCTT
TTGATTTAAATACTTTACCTTTGATTTATTAAATTAAATT
ATATGAATAGATTAACATTTTACGTATTTTCAAATTATTA
CATTTAGTAAGTATTTTCGATCAAAAACCTATTTGTATTA
TGATAATAATATTGTCTTATCATCATCAAATGATCCATAA
TTGGGAGTTTTACTTACATATTATTACTGGATTTATTTTA
ATCTAGTCACAGGTACTCATATAAGAAGCATACTTATCAG
CTCATTTTTTATTTTTACAGTTATATTTTTCTGATATTAC
TTTTATATAAAACCTAAACAGAGAACTTTCAGGACATATG
TTGGAAGTTGACAAAAACTATTTCTAAGTACAAAACATTT
TTAACTTCAGGTTTATTTGTGTAAAGGGTTAAGGTTATGT
GAATGTCATCTCTTTATGAAGTACCACGTTCTAGTTTTAT
TACTAATTACCCTTTGCATCAAATCAAACATTGCATATGG
TTATAACATTGATTTCTTAATTTTATGAAAATTACCCTAC
CAACAGCTGGTCTCTTGAACAAATGAATATGTCAATGGCT
GATTACAGATTAATTACATAACTATTCTTCAAAGGTACAG
CAATTCGCGTTGAAATTTACCCTTATGTAGTTTAGAATGC
TTAGTTAAAACAAAAATTCTTTATCTTACACATTTAAATA
TTGTATTGGTACAAAATTGAATGCTCTTTAAGACATAACA
TACACAGTTTAGAAGAAAAAATGAAAAGGATTGAAATACT
TAAATTTAGGATTATTGAAGAGCACATCTGCTTTGAATGT
GATGATTTATCAAAACTGGAAAAAACTGCTTATCAAACTT
GCCTGAAGCTACCAGATAATACTATATTATCAGACAAGCT
GATTTAGAGTCAAATTTTAAAACATTTATTCAACTTGTAC
AAATTTAAAGTTCAGTTTAAAAATCAGAAAGCGCTCTCTG
AAATCCTCTTTGTCAAGCATGTTCTGAAAAATATGTCCCC
ATTAATTTAAAATGTTATAGAATTCCTTTTAAAAATGTTT
TTCATGTTTTAGTTTACTCATTGTAATTGGACATATTTAT
TTGGTACAATCTGATGTTTCCATATGTATCTACACTGCAT
GATGATCCAATCAGGGTAGTCAGTGTATCCATTACCTTAT
GCACTTTTCATATTTTTTGTTTGGTGAGAATATTCAAAAG
TCTCTCTTATAGCTATTTTGTAATATATAGCAATTAACTT
TTAACCATAATCATGGTACCATGAAATAGAGCTCTGTAAT
GTATTCCTCCTATCCTATTGTAACTTTGTAGCCATTGACC
AACCTGTCCCCATCTTCTCCCTTCTCCCCTCTCTAGTCTC
TGGTAACCACTGTTCTACTATGTGCTTCTATGATACCAAC
TTTGTTAACTTCAGATTCCCCGTATGCATGGGATCATGTG
GTATTAGTCTTTCTGTGTTTGGCTTATTTCACTTAACATA
ATGTCCTCCAGGTTTCATAGTTTTCAGTGTAGTAATCATT
CACATCCTTGGTTATGTTTATTCCTAAACATCTTACTTTT
TCGTAGCTATTGTAAATGGAATTTTCTTAATTTTTTTCAG
ATAGTTCATTATTAGTATATGGATATACTACTTACTTTTG
TATGCTGGCTTTGCATCCTGTCATCATACGAAATTCATTT
ATTAGTTCTAATAGTTTTTTGGTGGTGTCATTAGGAATAT
ATATATGTATATATATATATAACCATAACATCAGTAAACA
GGGACAATTTGACTTCCTCCTTCCCAATTTGAATGCCTTG
TATTTCTTATGTAATTGCTGTCAGTAGGGCTTCCAGGTCT
ATGTTGAATAGAGACAGTGAAAGTGGGCCTTCGTTTTCCT
GGTCTTGATCTTAGAGGAAAAGCTTTCCACTATTCCCCAT
TCAGTGTGATGTTAGCTATGGGACTGTCATGTGTGACCTT
CATTGTGTTGAAGTTCATTCCTTCTATACCTAATTTGGTG
AGAGTTTTTATCATGAAGGAATGTTGAATTTTGTCAATTT
TTTTTCTGTTTCTATTGAAATGATTATTATTTTTTTCTTT
CTTTCTGTTACTGTGATGTATCACGCTTACTGATTTGCAT
ATGTTAAACCATCCTGGCATCACTGGGATGAATTCTGCTG
GTTATGGTGAACAATGATTTTTTATGTGCTGTTGGGTTTG
GTTTGCTAGTAGTCCCTTGCTGAGAATTTTTTCATCTATA
TTCATCAGAGATATTGGCCTGACCTTTCCTTTTCTTCTTG
TGTTTTTGTTCCGTTTTAAAATCAAGGTATGTTGCCCTTA
TAAAATGAGTTTGGAAGTTTCCCCTCTTCTTCAATTTTCC
AAAGTCTTTTGAGGAGAATTAGTTTTAATTCTTTAAATAT
TAGATAGAATTTAAGAGTGAAATCATCAAGTCACAGGCTT
TTTTTTTTTAATGGAAGTATTTTTATTACTGATTCAGTTT
TCTCACTCATTATTGGTTTGCTCTGATTTTACATTTCTTC
ATAAGTTAATCTTGGTAGGTTGTACATTTCCAGGAATTTA
TCCATTTCTTCTGTTTTATCATATCTGTTGGCATATAGTT
CATAATAGTTTCTTATGATCTTTGTATTTCTATTATATCC
ATTGTAATGTCTCCCTGTTCATTTCTGATTTTATTTTTTT
CTTCTCTTTTTTTGTTCATTAGTTAGTCTAGCTACAAGTT
TGTAATTTTGTTTATGTTTCCAAAACACCAACTCTTTGTT
GATTTTTTGAAATTCTCTTTTAGTTATTTCTGCTCTGAGC
TTTATTGTTTTCTTCCTTTTACCAATTTTTGTTTATTAGT
TCTTGTTTTTGTATTTTGCCAGGGTGCAACATTAAGTTGT
TTATCATAAATCATTTTCTTTTTTAATGTAGGTGTTTATT
GCTGTAAACTTTCTTCTTACAACTGCTTTGTTGGTGTCTC
ATACGTTTTGGTATTATGTGCTTTTATTCTTATTGGTCTC
AAGGATAGTTTTAATTTTCTCTTTAATTTCTGTATTTATC
CATTGGTTGTTTAGAACAAGATGGATTAGTTTCCATGTAT
TTGTACATTTTCTGAAGTTTTTCTAGTTGACTTCTAGTTA
TATACCATTGTGATCCGATAAGACCCTTGGTGTGATCTCT
ATCTTCTTAAATTTGTTAATACTTGCTTTATAGTAACATA
TGATCCATTCTGGATAATGTTTGATGAGCGGTTCAGAAGA
ATATGTATTCTGCTGCTGTTGAGTGAAATGTTCTATAAAA
GTCTGTTAGCTCCATTTGGTATATGGTGCAATTTAAGTCT
GATGATTCTTTGTTGATTTTTTTTGTCTATATGTTCTTAC
CATCACTAAAAATAGTGTGTTGAAGTCCCCTTATATATTT
TATTTCAGTCTAGCTATCCCATTAGGTCTAATAACATTTG
CTTTATATAGCTGGATACTCCAGTGTTGAGTACATATATA
ATTACAACTGTTATGTACTAGTGCTTAATTGATCTTCTTT
ATTATTGTGTAATGACTTTCTTTTTATTTTTTTATTGCTT
TATTTTAGTTTGTATTATCTGATGTAAGTATAGCTATTGC
TGCTTGCTTTTGGTTTCTGTCTATGTAGAATATCTTTTTC
CACCCCTTCACTTTGAGTCAATGTTTGTCCTTGAAGATGA
GACGAGTCTCCTGTAGGCAGGATATACTGAAGCTGTTTTT
AATCTAGTCAGCCATTCTATATTCTTTAATTGGATAATTT
AATATATTTACATTCAAGGTTATCATTAATAGAAAGGACT
TACTCTTGCCATTTTGTTATTGTTTTCTAGATGACTTGTA
GATCCTTTATTGCTTTCTTCCTCTCTGTTTACCTTTGTGG
TTCAGTTGTTATTAACTCTATACATGAGGACTTTGAAATA
ATATTATTTTTAAACTTCCCTATTCTATTTTTTTGTTTAT
TTTTTAATATCAGCATATTATGGGGATATAAATATTTAGG
TTACATATACTTCCCTTTCCCCACCTGAGTCAGAGCATCA
AGCTTGTCCATCCCCCAGATGGTGCACACCGCACCCATTA
GGTGTTAATATACCCATCCTCTCCTTCCCCCTCCCACTTG
CCTGATACCCAATGACTGTTACTACCAAATGTTCACATAA
GTGTTGATCAGTTAATACCAATTTGATGATGAGTACATGT
GGTGCTTGTTTTTTAATTCTTGTGATACTTAGTAGAATGG
GCTCCAGCTCTATCTAGGGTAATAAAAGAGGTGCTACATC
ACCATTGTTTTTTGTGGCTAAGTAGAACTACATGATATGC
ATACACCAAATTTTATTAATCCACTCATGTGTTGATGGGC
ATTTGGGTTGTTTCCACATTTTTGCAATTGTGAATTGTTC
TGCTATAAACATTCTAGTGCAGATGTCTTTTTATAGAATG
TCTTTTTATTTTTTATTTTTTTCCACTTTGGGAAAATGCC
CAGTAATGGGAGCGCTGGATAAAATGGTAATTCTACTTTT
AGCTGTTTGAGATCTCTCCATATTGCTTTGCACAGAGGAC
GTACAAGTTTGCAGTCCTCCCACCAGCAGTGTAAAAGTGT
TCCTATCTCTCCAAGTTAAGTGATATCTCACTGTGGTTTT
GATTTTCATTTCCCTGATGATTATAGGTGTTCAGCATTTA
TTCATGTTACTTGGCTGTCTGTCTTCTTTTGAAAAATTTC
TGTTAACTTCCATTGCCACTTTTTAATAGGATTGTTTGAT
TTTTTCTTGCTGATTTTCCTGAGATCTATATAGATTCTAG
TTATCAGCCCTTTATTGGATATGTAGCGTACAAATATTTT
CTCACATTCCGTAGGTTGTCCGTTTGCTCTTATGACAGTT
TTCTTGGCTGTGCAGAAGCTTTTTAACTTGATTAGGTCCT
ATTTATTTATTTTTGTTGTTGCTGTGATTGCCTTTGGGGT
CTTCCTTATAAGTTATTTAAGAAAGGACTCTAATAAGCTC
AATCAGGAATGAAAAAGGAGAAATTACAACTGATACCATG
GAAATACAAAATGCCATCTATGAATACTATAAAAACTTCT
ATGCACATAAACTGGAAAATGTGGAGGAAATGGACAAATT
CTGAGAAACACATAGCCTCTTAAGCTCAATCAGGAAGAAA
CAGAATTCCTGAACAGACCAATATCAAGTACCAAAATTGA
AGCAGCAATAAAAAACCTTTCTAAAAAGAAAAGTCTAAGA
CCAGGTTGTTTCACACCTGAATTTTACCAGACATATAAAG
AATTGGTGCATATTCTGCAGAAATTGTTCCACAACATCAA
GAAGGAAGGAATTCTCCCCAACAAATTTTATGAAGCCAAC
ATTACCCTGTTATCAAAACCAGAAAGGATGCAAAAAAAAA
AGAAAACTACAGACCAATATCTCTTGTGAATATACATGCA
ACAATTCTCAGCAAAATCCTAGAAAACCAAATGCAGATGC
TTATCAAAAAAATAATCCATCACAACCAAGTGGGCTTCAT
ACCAGAGATGCAGGGTTGGTTCAACATATGCAAATCTATA
AATGTAGTTAAACCCATAAATAGAAGTAAAAATAAAGACC
ATATGATCCTCTCAATAGATGCAGAAAAAGCATTTGACAA
AATTCAGCATCCTTTAATCATAAAAACACTTAACAAAATA
GGCATAGAGGGGACTTACTTAAAAATAATAAAATCCATAT
ATGACAAACCCACAGCCAACATCATACCGAACGGGGAAAA
ATTGAAAGCATTCCTGCATAGAACCGGAATCAGAAAACGT
TACCCTCTATCACTGCTTCTATTCAACATAGTGCTGGAAG
TCCTAGCCAGAGCAATCAGACAAGTGAAAGAAATCAAGGG
CATCCAAATTGGGGAAGAAGAGGTCAAGTTATCTCTCTTT
GCTGATGATATAATCTTATATCTAGAAAAACCCAAAGATT
CTGCCATGAGACTACTGGAATTGGTAAACAAATTCAGTAA
AGTTTCAGGTTACAAATTCAATGTACAGAAATCAGTAGCA
TTCCTATACACCAACAACAGTCAAACTGAGAACCAAATCA
AAGACTTAACACCCTTCACAAAAGCAGCAAAGAAAGTAAA
ATACTTAGGAATACATCTAACTAAGGAGGTAAAAGACCTC
TACAGGGAGAACTATGAAACACTGAGGAAGGAAATTGCAG
AGCATGTAAACAGGTGCAAAACCACACCATGCTCATGGGT
CAGCAGAATCAACATTGCTAAAATGTCTGTACTACCCAAA
GTGATTTACAGATTCAATGCAATCCCTATTAAAATACCAA
CATCATTTTTCACAGATTTAGAAGGAATAATTTTATGCTT
CATATGGAACCAGAAAACACCCCATCCATATAGCAAAAGT
AATCTTAAGCAAGAAGAACAAATTGGGAGGCATTTTACCA
GACTTCAAGCTATACTACAAGGCTATAGTAACTAAAACAG
CATGGTACTGGCACCAGAACAGAGACATAAACCAATAGAA
CAGAACTGAGAACCCAGATATAAAACCATCCGCATATCAC
CATCTAATCTTTGACAAAACAAACAAAACCATACACTGGG
GAAAAGAATCCTTATTAAATAAGTGGTGCTGGGTTAACTT
CCCTATTCTGTGCATTCAAAACAAGTAAAAACATGTGAGG
AAAACAGTGATATAATTATACATTTTTATAAAATTAGATC
CAGCACATCTGTAATTAATATGATTCAAGTGTTAGACTGT
CTCATTTCATAGAACATAAACTAAAAACGTTGTTTTTTCA
TTTACCCAGAGTTAAAAACATAACTGCTGAGATTTTATTT
TCATAATTTCTCTAATTATCTTAATACATTTTGGAAAAAC
AGATACAATAACTTTTAAACATAGAACAAAAGTTATTCAT
TTTTATTATTAAAATTCTTTTCTATGCACAGGTGGTATAT
ATTAATATATTTCCCACTTGGACTAGAAATAGCCTTAAAA
ACACTCTCCATTAAATACACAGCTGCACTTAATTCTTTTC
ACATGTTATTATCATCATTACCTTTATATATTTATGCAAA
TATAATTAATAAAATGGAATGTTAATTATATATGATAATT
CTTAACTTAGTATTCTAAAATATTTATAGTTTTTATGAAA
CTAATGATTATTTCTAATTACTTTAGTAAGAAATATTCTA
GTACTTAAAGGTTTATGAAGCTTGATATTCAAAGAAAAAT
ATGTATTTAGAAGGAACATAAGGGTGGAAAAGGCAAATAG
AATTGGAAAAATCTTTCAGCAGGGCTAGCATATGTGGTTT
GCGGAGAAGCTAACAGAGGGGTTTTGCTATGAAAAATAAT
CTCATATTTTACCTCATTAATTTACAGAAACACTTTATTA
ATAAATACCAGGGAAAAGTAGTGCCTATAGTAGTGCCTCT
GTTTTTCTCCTAGAAAACAGTATAGTTCTAGTGTAAATTT
ATATTTCTTATATAAAACAGTGATAATAGCTTGAAGAACA
GAATCAATGTGTACACTTACATGATCTATATGTGATATCT
TTTTATTGAAATAATGCATCACTAATATTTCTGACACAGT
GTGAAAGTTATAGATTTTCTAAAAAATGTTATATTATCTT
CAAAATTAAACCTTTTCTAACAGTTATTACTATCTATAAT
ATGTGAATTAACTTGTTTATGTAATGTAGCATGAGCTTGC
TAGGAATAGAAAATATTGTGCTTTGAAATTAAAAATACCT
ATAAGTGTGCATACAGCCTATACTAATGCATACAGCCTAT
GCTAATATAAAAATAATTATTTTACTTATATTTTACATAA
TTTTACTCTTCTCAGAAGCCTTGAACATATTTCATTTAAT
CTTTACATGGATTAATATGCATAATTTATTTGCCCAAGGC
ATTTAATAAACAGTTTGAACAGGTAAAGAAGAAACTGTGT
GAGTGTGAGGCAACTATGTATTGTTTGTATTGACTAGTAT
TAGTGATTTAATTTCACTGTAATAGCACTAGCAACTTATA
ATTGTAAAATGCCTTTCCTTCATCTGTTGTTTCTTTCTTA
CTTTCAAAGTGTTCAATCTTCTCCTCTCATGTATGAAGAA
ACACCTGAAGTGATTATCCTTAGAAGGTCTAAGAAATGCA
AAAATTTCAAATAGGACAGCCCTCAGAAGCAGGCTTAAGT
TAAGCCTATAAGAAATAGTTTATGAGAGACTCTTCCTAGC
ACCCCAGGGTAAGTATGGTAATATAACCATGAGTAAAGCA
AACAGACTAAAGCAATATGTCAAATGAATGGGTCAGGTGC
TAACCACTATGCATGAGTTTGCCTCTTTCAGGTCTCTGCT
GGAGTTGGAAGCAGAGAAGTGGAAGGGACCCTATGAAGTC
CTCTAATAACTCAGACCTTGTTGAAGTTATCAGAAGTGAA
ACCTTGGGCCCATAATAATGGAGAAAAGAGGTGTCTCAGG
GAAGAAGAGGACTCAAACCCCCAGCGGAGGGGCCAGCCTT
TAGGCAATCTAAAGTAACTAAGGAAAGGCAAAAATGAAAA
TGTTGATATTTTTGCTGACTTTTTTAAATCATTTATTCTG
TCTATAGGACGGAGAGACAACTCCTTAGTGAAGATTTCCC
CGGGGTATTGCCTCTTCTATTGAACTGTCTTGCTGCTGGG
TTTGTCATCCTAAATCTTCTTTGGTGCTGTATATGATTTC
TGAGTTGTTGTTGTTGTTTTTTTTTAATTTCAGAATATTA
CGGAGGTACAAACACTTTTGTTAACATACATTGCCTTTGC
ACCGCCTGAGTCAGAGCCAGAAGTGTGTCCATCCCCCAGA
AAGTGTGTATCACACCCATTAGGTGTGAATTTACCCATCT
CTTCCACCCCCTCCCACCTGCCCACCACTCAATGAATGTT
AATCCCACGTATGCACAGAAGTGTTGATCGATTAGTGCCA
ATTTAATGGTGAGTACATGTGGTGCTTGTTTTTGCATTCT
TGTGATATTTCACTTTGAAGAATGGGCTCCAACTCCATGC
AGGATAATATAAGAGGTATTAGTTCACCATTGCTTTTTAT
GGCTGAGTAGTACTCCATGGTATACATATACTACATTTTA
TTAATCCACGCATGTATTGAAAGACACTTGGGTTGTTTCC
ACATCTTTGCAATTGTGAATTGTGCTGCTATAAGCATCTG
AGTACAGATGTCTTTATTATTGAATGCCTTTTTCGCTTTG
GGTAAATATCCAGTGAAGAGATTGCTGGATCAAATGCTAG
TTCTACTTTTAGTTCTTTGAGGTGTCTCCATATTACTTTC
CATAGAGATTATTCTAATTTTCAGTGGCACCAGCAGTGTA
TGAGTGTTCCTACTTCTCTGCATCCACACCAACATTTGTT
GTTTTGGGACTTTTTGATAAAAGCCATTTTCACTGGAGTT
AAGTGATATCTCATTGTGGTTTTGATTTCCATTTCCCTGG
ATGATTAGAGATGGTGAGAAATTTTTCATATGTTTGTTGG
CCATTAGTCTATCTTCTTTTGAAAAGTTTCTGTTCATATC
CTTTGCCCACTTTTTAATGGGGTTATTTGAATTTTATATT
TTTTATAAAATCAGTAACAGCAAAAGAATGGTTGGGTATT
TTTTCCAGGAATATAATAGAATTGATAGTGTCAATTAAAA
TATTTTGACATAATTGTGCTGAAAGAATGCTATTTTTTTG
TTGCTGTTGTTTGACTGAGAGGAAAATAAATATTCATTTT
ACTTGCTCTCACCCATGTAGTTCAGTTCCATGAAGGATTT
TGATCCTTCATCTGATAGAGAATTAAAGTAGATTAAATAT
GTTCATAATACAAAGACAAACTTTCTTTGCGGATATCTAC
TATCTAAAGGTTATCCCTACCATAGAGTGATATAGTTTAA
GAGACTTGGAGGATATTTGAATTTTCTAAATAAAATATCA
CATATAATTCTATTTCACATTAATTATTAACAGATTCTAC
ATATTGAAATTATTCATTTATTCCATTTAAACTGGATATC
ACTGAAGCAACACAAAAGATTGCTATTACAACTGGCCTTT
GAGTATGTATGGTAGGAGTGAAAATGTGTTTATATCCAAA
TTTCTTTGATTTTTATTTTGGGGTGGAAAAAGGTAGTTTG
TCAAGTCTATTTCTTGGTAAAAGGGAAGACCTGTGAGACA
TCATCTAATTGATTATTTTATAAATCTCATACTCTTCCTG
GTTTTTTTTTTATGTTTTTCAGCTTGTCATATTGTTTTTT
GTGCTATTCATTGTTTTTGGTTTTGTTTTTTGTTTTTCTG
ATCTGCTCTATGTCTAATGTGGCCAAACTGAACAACCACA
TCATTTTAGTAACCATGTCTAATGGCTTACTTTTTTTTTC
CCATAATGCAAAGAACTAGAAAGAAATCTGAAGGCAAAAT
AAAGAGATTAGGCTATTTATTCTCTTATTTTCTACCTACC
TTACCATAATTCTAAAAGTGGCAATAATAAATGTCACAGC
TCCTCTCCGTTGTTACCTCTTCCACAGATCAACTCTCTTT
GGAATTTGGGAGATTCTTTCCATTTCCTCTTCCCTGCTAG
GGGTTTAAATAACTATTGCTAGTCCAGCAAAATGGTAAAA
TATGGACTATATTGATAGTTGTATGTAAACATATACCAAG
GAATTTTTACTACAGATTAATTTATAAATGTTAAGAGAGA
GACATTCAAAAGTATTATTCAAATCTAGAAGAAACAACAT
CAAAACTGTATCATTGCAAGTGAAGGCAGGAAAGCCAGCA
TATTTTTGTTTTTGTTTTTGTTTTTTTTGGAGACAGAGTC
TCACTTTGTTGCCCGGGCTAGAGTGAGTGCCGTGGTGTCA
GCCTAGCTCACAGCAACCTCAAACTCCTGGGCTTAAGCGA
TCCTACTGCCTCAGCCTCCCAAGTAGCTGGGACTACAGGC
ATGTGCCACCATGCCCGGCTAATTTTTTCTATATACATTT
TTAGTTGTCCAGATAATTTCTTTCTATTTTTAGTAGAGAC
GGGGTCTCGCTCAGGCTGATCTCGAACTCCTGACCTCGAG
CGATCCACACACCTCGGCCTCCCAGAGTGCTAGGATTACA
GGTGTGAGCCACCATGCCCGGCCTCCGCCAGCATATTTTA
ATAAAAAGAACTTACTGGTGATTGTTTTGATTGTTTACAT
GTTTGTTACAGTTAGTAATTATCTGAATATGTAACGTTTA
GTATTAGCACGATTAGAACCACTGAATGTGTTTTTCCTTC
AGAGTACATTGATCCTGTAGCACATTGATGTCACCAAAGG
CCTAGTTCTTCGAAACTCACCTGGGCAAAGTCAAAACATG
TGATGTTGACCATGTTCAAAAGCTGAGATTAACAACAACT
TGGATTCATCTTAATTTGCTTTTACTTTAACTTATTATCA
ATACATCTAATGAGAAATATAAAGGATACGGGGCATGACA
GTAAAAGAAAACAGGTGAATGTGACTTTTACAAGATTAGT
TCCTCCTGAGAATGCATTGCTAAGAATGCACTAATGTTGA
ATGTTCTAAACAGGACAAACAGAATTAGAAACCTGCCTGA
ATGATGATCTCAGAGCTAGGACACTGCTGCTTTTATTACA
TTGAGGAGAGAAGTAATGTCAGCATTCAGGGCTTATATAA
TCATATATAAATTACTTGCAGCAATGTAGTTTTGTGGTTA
AGTGTTTCTAGTGTTTTTGTTGTTATTAGAGACTGGGTCT
CACTGTTACCGAGGCTGGAATAGTCGCGCTATTATAGATC
AAACTATAGGGCTCATGTGATCCTCTTAGCTCTACCCTGC
CTCCATGGTAGTTGAGACTACAGGCACGTGTTACCATGCC
TGGCCAGTGAAGTGCTTTCTAAATCACTTTGTTTTGTCCT
AGGTTTTGACTTTGTTCTTAGGTCTGTAGCTAGATGACCA
CAGTAATACTAATAATTGTATACAGAAATCTAATGTTTTA
ATGATGAAGAGAGTGCAATTCTTCTTATGACTGTCTTTTA
GGAGCAAGCAACTGTTTTATTGTTGCCAAAAAAGGACAGT
GAAATCAAATTTTACATCTTATTTGTCATATTAAGTATAA
GGTAATCTTCATCTTGTTGATTTTTTTCTAGTGCTTTTCT
ATTCTATTCTCTATTTGATTTTGTTTCACACTGGTCTTAT
TATTTTCTTCCTTTTCTAGCTTTGAGTGTAGTCTGTTCTC
AGTTTTTTTTTTGTTGTTGTTGTTGTTCCTAGAGGTGTAA
AGTTGTTTGAGATCTTTCTTCTTTTTTTAATGTAGGTGTT
TATTGCAATAGACTTCCCTCCTGTTACTACTTTTATGTCA
TCTTATAAATTTTGGTTAGTTGTAGTTTGATTTTTATTTA
AATTTCAAGCAGCTTCTTTGTTCTGTGTGGTCCTGGAGGG
CACCCAAATGTCCTGCCTTATCAGTTCCCAGAGCTAGTTG
ATTTAGGAGCCAGCCCCTCAGTTGGCAATCATAAAATTTG
GGAGATATGTGAACAAAACTCTTTGCCTCTCAAAAAGAAG
CTGGGGTGGGGATTTTCTCCCAATTGTAAGGCACTGTGGC
CATGGTGAGGTGTGTGGAACACATGTGGCTCAGCTTTTCC
TACTCTTTTTGATACAAAGCTATGCTACAGTTAATATGTC
TCAGTTTTCTTAATAGGTTTGCTAGATGTTGGTTGATAAA
CTTTTTCATTTAGAACTTTGAATATGTTCTATTACAGTCT
TTTGATTTCCCTAATTTCTGATGAGAATTTAGCTGTTAAT
CTTGTTGAGGATCCATGTGTAAGATGAGTTATGCCCTAGA
ATATAAATTGCTGCATAGTCTGATATAATTAGTTAGAAAT
TTTTCAGGTATAATCTTTATTGTTATTTTTTGAGACATAA
CCAGCCCCAAGTGGATTCTTCTTGGCTTTTTTTTGTTTGT
TTTTTTGTTTGTTTTGCCTGATTTTCTTTTAAAATAAAAG
CTAGTTGATGTTTGGATTGTTGCTCTCATGGCAAACAGCC
CCCTTTTAATTGCTTACTACCAAAATTCCATTATTTTCAA
GTGTCTTTATGCTTTAACTTTCTCATTATCTCTTCTAAAC
AAAGCCTAATCTCTTGGGGAGAGCTTCACAACTTTCCATT
CTTACCACCTTCCTCTCTCCTTGTGTAACACTTGTGCACC
ACTGCTGTGTAGTTGGGACATGGGCAGGGACAATGGCCTA
ATTGTCTCAGAGACATTTCTGCTTTCTGATGAGGGCACTA
GGAAAAAACAGTAGCTTGTGGTCCTCTCAGCATGTCTCTC
TTGACACAAATCATGCACTGGATGAGCAACGTTGAGTGAG
GATGGTTGAGGCTCAGTGCTCTTGGTCTTCTGTGCCTGGA
ACAGAGCGGCTTCTTTAGCTGTGTGATGGAAGTGGAGAAA
GGGAGCCCGACATCGCTCACTCTCGCTTACCTGGAATAGA
GCTGCTGCAGTGCAGGGCTGGGGAGAATGAGAAAATCTGA
CACTGGTCTCTCTTGGAGAATTACTGTCATGCTAAACTGG
GATTGGATGGCAAGAGAGCCTTGTGATCTTGTCTATACCC
AGCAGAGTAGGGATTCTATCATAATGAGCTGGGAGGCTGG
GTTTAGAGAGCATTTCTGGCAAATGCCGCAGCCTTTTGAT
GTTTTTACCAATATTTAGTAGATTTTCTTCAATAAAAGTT
TCCACATTTCTTGTACGGCCTATGACAATTTTCAGATGCT
TTAAATGTTTGCTTTTTTAATACTTGCCATGAGTTACCCA
TTTTCTTTTGAGAAAGGGTCTGCCAATCCAGACTTCATTT
AAAACAGTTTAAGAAAATAGAAACACTGCCACAAAAAATA
TAATTTTCATTTTTTATTTGAATAATTTTGTGTGAAATGC
ATGTTGGAGACTGAGCTACCATTATTCTCCACACTATATC
ATGATATTAATTAATGAAATATATTAATACATGAAGTTAT
CTAGCAAAGCACTGCCATGTAAATTGTTCTACATAAATTA
CTCTTCTTTTTGAATCTGATTGGGAGACATTTTGTGATTA
TAATTAATCTTCAAAATAGATTTCAAGGCTTTTTTGTTTG
TTTGTTTTCTATCCTGTCACAAAGAACAGATGTTGCTGAT
AGGAAAATTTTCTGAAAATTATATCTTATATTTAATCTGA
AAAAGGGTGAACTATGTTTAGTTGTATATGTTTTATATCA
ATAATTATTTTATGCTAATATTCACATATCTATATTCTTA
TACTTATTACTTATGCCTAGAGAAATGTATCTACTAATGC
ATTTAATACTTATTGATTCTTCAATGAACTATGTAAGTAA
AAGCAATAAAAGCCTTTAATATCACCAGAATGTCAGTACC
TTCCTAGGCTCACCTGGTACTTGATTTAATCCTATTTTCT
TCCTGATCGCTAGTATTGTCTGTAATTACACCCTATCTTT
TGGATGCATACACTGATCTAGGTATTTCTGCTTTACCATT
GGAAATTATGAAGTATATAACTGACATTTGCCTTTTTGGT
TCTTCTCACTTTTGCCTTTTTATGAGATTCGATATTAATC
CTGGTTTCCTCTAAGTTACCATGACAGGAGGTTAGAAAAT
TACACTCATCTCAGACAACTCCACAACCCAAATGCCACTT
TCCATTCCTGGCAAACTGTTATAAACCAAAATGAATTTTA
AATAACATTTATTATGTTATTTTAATGAATGTATTTGCAG
TCCAGTCTTCAAATAGCCCTGGCTGACCCAGATTTCCTCC
CCTCCTCTTGACCACAGTTCTCAGGATAACTGTAGAATGC
TCTGAGAATGCAAAATTCTAAAATAGGGGGGAACTTTCTG
ATACAGCCCAGGCTTTGTTCCTGTCCCTCCTAGAGTAGAA
TGTCCTTCAGTGTTTAGCTCAGCTTATCTTGTTTCTCCCA
GGGTATAAAACCCAAGGCAAGCTGCTTTGGGGGCCCTCAG
CAGCAGTGCCAGTTAGGTACACATAGAGGAAGACTCTATT
CACCCTGAGTAGCTTTCCTTAACCTTGGGGGACTGTCTGT
TCACAAATGCTATGCTTCTATTGTCCCTTGTTGCTGAGCT
ATGAGTAATAAGCCTGCTTAAAGTAACGTGTTAGTGTTCC
ATCTCACCAGATTAAGGCAAGTCATAAAAGCAAAGCCCAC
AATGCAAGTGGGCTGAAGTGCTCAAAGTCTTATTCTTGGT
GGTTGGCATAGTGATAACCTTTGCTCCTCTTCATGAAATG
CGAGTCCCTCTTGGGATTGGTAATCCATAAACCTGCTTTG
CAGTATTATCTTAAATTGTTTAAATTTGACATAAACTTTA
AGAAAGAAACTGAATTATTATTTTGACCTTTAAAGGTGCC
ATAGGAGTAAGAGTAGAAAGTTTTCTCAGAGTTGGGGTAA
CTGTGGTCAAGAAGAAGGTAGGGTATAAACCAGCCCTTGA
AGAAGTCCCATTAGAGAAGAGTATCTCGAGTGTGTAAATT
AATGAGGTTTTATATAAGTGAAAACCTTAGAGTTAATAAA
GCATGCTGGAGATATTTAGTGACTAAAGGTTTATTGATGG
CGGCATTGGAAGATAATTTTTGAAAGACCAATTGAATTCC
GATTGTGGAGGTTTTAGGTTTTAGAACTTAAAAGTGTTTT
TCCTTTAGAAAATAAAGAACTACACGTTTTGCTGTTGCTA
TTGTTTCACTCCACTCTCAGGAATAAAGGACAGTGATACA
TGAGAGAGACAGTGGTTATTAGGAATCACAGATAAAAGAG
ACTTGAGACAAGACCACAAATTAGGGGTCAGTTTCTATCA
TTTAAGTGTTATTCGATGAAGAGCTAACTAAACAAGGGGG
TTAGCTACGGGAATGGAAAGAAAGGATCCAGATGAGCCAA
AAGTTCTGAATTCAGGATCAAGGGACCTTTGGCAGGAAGA
GAGAAGCATCAAGCATGAGAATAGCTTTAGAAACATATAA
TTTTTTTAAATAAATGTGATTGATCAAGGAACTTTAGATC
TATGCAATCTATGCACAACTGTTTATTGCTCGAAGGTAAT
GTTCTGCACTACAAGATCTAAAATCTAAAGTAATAAGCTG
AGAATGTGGTACATTATATCCAGAGATAATAAAACTGCAT
AGCCTCGAGTGTCTGCTGTGAAATTTCCTTTATAAAACAT
TAATTATATGAATGTGTCACATTAAGCAGTTCTTGGGAAG
AATTCTTATGTTCTTACTCAGAAAGCTGGATTGATTTTTT
CCTACTCATGAACACTGAAAATTTAGTTAAAATATTGCCT
CTCAAGGATTTTATTTTAATGTGTAAGGGATTATTTAATA
TTGGCTATCAATTCAGATAATAATTATTGCCAATGGACAA
TCTGTTCTTAAGATATATGAAACTGATTAGAAATTCTCTG
TAGGTGGAATATTCAGTTACAACAGTATAATTTATTTAAT
TTCTCCTGATATCTATAGTCTCTGAAATTTTGCAGAAGGC
AGAAAGATGCATTTTTCCCAATCAAGACACATGATTTATC
AAAATTGCTCCATGTGGAAAAATAATATAATTTTCCTTAT
TCTGGAAGGTAATATTGGCAAAATGTAATAGTGACTCTGA
TTTAACTTACTTGGAATTTATTAATTTTTATTCCTAGAAC
TAATTTCGGCCATTTCTACTTACTATTTTCCTCATTAGAA
AGTACTAGTGCTTGTCATCAATCAATTAATGACTCTTTGC
TCTCAACATCTTATTGGCTGTGGTATTTTAAAGGCATGAG
CAGTGGAGGTTTAAACATTTAGATAGCTTCGATTATCACT
ACTTGTAATATTCAGGTTTTCTGAGGCCTGAGGCTTACAC
TTTTAGAGGAACTTTTTAAGAATAATAAAATTTTAAAAAT
ATTTATAAAGATATAAATAAAATATTAGGACTTGGAAGAG
GCCCATACACATGAAATGTATGCATCATAATAAATCAGTC
TCTTAAAAGAGAAATTTATCACTATAATATTTAAAGAGTG
AGGCAAATAAATTTCAGAGAAGGAAAAAGCCTCATAATAT
GATATACTATAAAATTAGATGGACGAATGGGCTCTTTGTA
TATTTAATAAATAAACAAAAAATTATTAATATTAGTTTTA
ATAAATGATATATAAATTAGATTAATTACATGTTTATTTT
ATAACTAAAACAGACAAAATTTATACATAATCTAATATAT
AAAGAGAGAGCATATATGTGTGTGTGTGTATAAATATAAA
TTAAAACTTTCCAAAGCTTATCTGATAAGGCAAAACTCAT
TCTAGGAAATGCTAGTAAAATCTGAAATGTGTGTGTGGAT
AGATAAGAACCCATCAGCTTAACATGAATCATATCGCCAG
TAATATTTCAACTACATCTGAACTGTTTATGAAGACTTCC
TATTTATGTTTGGTGTATGTTACTGGCAAAAAGAGAGTCA
CCAAGACTCCTTGAACTATCCTTAAGGAACCAGGATCTAA
GAGGAAGAAAAGAAAAGAAAAAAGCAAAGAAAGAGAGTGA
ATGAGTCTTCAATTGAAGTAAGGACATGAATAATTTATAT
TTGGTAAAGTTTGAAACTTGAAACTAGAAGAAGTTAAAAG
GTAGGGATGGCTGAGGCTTTTGAAACCAATGTTAAAAATA
AAATTACATAAATATATAAAGTTTTATAAAAAATTATAAA
TCGCTCCAGTTATATAGCTTTGGGTAGGTACTTATTAAAT
CAGACGTAAAAATCATTAGCCATAAAGTGAAAATTTGATA
TATTAGATCATATTTAAAATTTAAATATCCATTTATCAGA
GACAATATTAACAGGGTGAAAATGCAAGTCCTAATGTGGG
AAACTATTTGCAACAAATTTATTTGATAAAAGACACATTT
TAAAACTCATAAAGAGTTCTTACAAAGCAATGAGTAAAAA
GACATATACCAGAAAAAAACAAGTGAAAGGTATATAGACA
GTTCACAAAGGAAGCAATCAAAATGGCCAGTCAGTATATA
AATAACATCAACTTAATCATCAAAGGAAGGCAATGCGAAG
TGCAATGCTCTAAGACTATACTAACATCAGAATGAGTAAA
ACGAAAAGGCAGACAATACTAAGTTTTAGCCATTACGTAG
AGTAGCCAGAGCTACCCTCCAATACTGTCCAGTTAAAATA
CGCACATCTACTTTGGAACAGTATCTTATACTACCTACCA
AAGCTGAATGTGAACCACCCCCATGACCCAGGAATTCCAT
TCCTGGATGTTTATTGTACTAGAATGTACATTAAAGTGTT
CTTCATGATATAGCAAACTCTGAAATTCCAATGCCCATCA
TCAGAAGAAAGATAAATAAATTGTGGGATATCTGTATAGT
ATTTACTCTACAAGAATAAAATAAATTAGGTAATACTATA
CCATATAGACTGTGTTTACAACCATAATATTAAGGGAAAG
AAGACAAACCAAAAAAGATATATACAAAATGATGACATTT
ATAAAAATTCTTAAACCAAAAAAAATTCTTCTTTAGAAAT
TGGTATTGTGGTTCCTTTTGTGGAGGAAGGAGATAGGATG
AGAAGTCTTCTGAAGTCCAGAAAAGCCTCTTACTTGATCT
CTTGGCTATCACAGTTACCTTTGTGGTTATTCATTGACAC
TTTTTACATTTCTCTCTATGTGCTAAGCAGCTTCACAACT
GAAAAAAAAAATTACTAGGAGGTAAATGAAGGAATGGTGA
GGTTCAAAAATTATAACTTTTACTTTTTCTTTAAATCATA
GAAAACTAGAAGAATGGTGGTTGTACAGATAGCAATAGGA
CATTTGGGAATAATATAATTTTTTGTTGTCATGTACAATG
TAGGGCATATTAAATGTGAGGTCTGCTCATGTTTAGGTAT
CCAAAAACATATTTAAACTTAGAAGTTTCTTAAAAATGAA
AATAATATGTGAATGTTAATTTTTTTTTTTTTTTGGTCAT
TCACTGCTTAAGTAGTCACAGTTTTTGAATTTTCCTTTAA
AATACAAACATTTCAACTTACTCAAAACTGTTTTAGGAGG
AAAAAATTGTTATGAAACATGATTGCAACATCTTTAAGGT
TATGCATTTTTATATCTTAACTCATTTTTTAAAAGAAAAT
ATATTTAAATTTTTTACAGTTAGAGATCTAGTACAATTTT
AAAACTCTACATAATTATTATCAACATATTGTGCCAGAAT
TATGATTAGAACAAGTAGACTCAAATAATTATTATCATAG
AGAAATAGTTTGGCCACAGTATATTTGTCAACTTTCTCCA
TTAAAATCTTTGCATTTTCTAAAGCTGTACATTAAAGACA
ATGCACTAAATATATGAATAAATAGATGCTTTTATTTGTG
GTATCCAAATAAGTCAGATTAAAGCATAATATATTAATAG
ATTCCTTTGGAGTTAGCTAATTACTATAACTAAGAACCTG
GTATAAATGGTTATAGAAGAAATTTAGATGAAAGATTTTT
TAAACTTTAATAAATAAGGGAGTGTTATAAAAATTACCCA
TGATAAATTCTAGGTAAGCGAAACCTATGTTCTCACCTTT
TCAAAAATCCTGGCATTGTGATTATTTTCAAATATCAATT
AATCAGTATTCACATAAGATTATTTTTATCTTAAATATTA
GCAAAGATTATATGCAAATTATTAATTTCCTTGGCCTTCA
GATCAAGAAAAATACTAGTATATCAGTAAGATTACAGATC
TGGATATATTTCTCTTTTAGAGCACTAACATAAAATTGCA
ATTGCTTGTTTGCTCCTGATGAAATTCTAAATATAAGTAT
GTGTTTCCAAACTATTGTAAAAGAAAACACTTTTATGCCC
TTCACCTTTTACCTCTTGGGAAGATTTGTTTGTTATCAAA
CTCTGAAGGACTTTCACCTTTCCTACTGAATCAGACTTTA
TTGTTCTTGATAACCTATTTCTGCTGTTAGAAGGCAAAAG
TCAATGCTTTGTAAGATGTAAAGTATAAATAATAAATGGC
ATAACATAAAGCATTATGTCTCCACGTGAACTTTAACTGG
GTTCAAGAGACTTCAATAAAATAATTTTTTGCAAATAGCT
TTTTTCAATTCAGTATACAAACTTGTCATCCGGTATGCTT
TCCTAAGGAACAGATACTTCTTAGAAAGAATAAATATTTA
TAGAAATCTCAGATTTCCTGAGAAGAAACAATTCACATGA
TTCATATTTGCAAGACTTCTAAAAATTTGAATCTTTATAT
TACTTTGAACTATAACTAATTTAAAAATAACACTTATAAA
GGCAATACTTACAATAGAAGTTTTTAGGATAATTTAAAGA
GCACATAGAATTATAAATTTAAAGAGCATATAAAAATCTA
ATTCACTAAATTAAAATCCAATATTTTTAAGAATACAGTC
AAATATCATGTAAATATGACCATTGTAATCCCCTTGTTTC
TCATTCCATTTGATTTAATGAATTAATGACACAAATTAGT
ATTTTTCTGTTATTATCCAGAAAACGCACCTACAGGGGTC
ACTAGCAATATTCCCTGGGATTATTATGTTTCTCATAATA
CTAATCAGAAAATTAAAGTTCAAACAGGTTAAAAAACTTG
TCATAGTTCAGAAATGACATTAGGGCTAACCATATTTCAG
AACCTATGTTCTAATAATCAGGCAATGGTAGTTCTCTCTT
CGGGCTGTAACAACAACAACAACAAGCAACAGGAATTGGG
ACTGATTTGTTTTTATAATTAAAAGGGATAGAGCATTAGT
GTTGTTACACTTTAGTACATTTGTACTGATCCTTACCACC
ACATGATGCAAAGTGAGTATTACCATTCCCATAAGAAAAT
TTAAAATCAGAAAGTATAATTCATTTGGCCAAAATGTTAC
AGTTAATATTTTACCCTGTTAATTTCAAATATGCTATAAT
TTTCACTGTATCATGTTCTTCTTAAATAATTTAACTTTTT
GTGTCGATATTGGCATGCTGAATCTAATAAGTATCAGTTT
TTTCACCGTTTTTAGCTATTTTCTAAATAGCAACAATTTA
TCTTTGTATGGAAAATTCCTTACATCAATCTTTAAAGTGG
CATTCAGCTATGGACAGTAGGTGGGATTTACGTAATCTCA
TGTCTCCTAAAATTTTCCCATAATTTGCTAGTAAAATGCT
TTATTCTTTTTGTTGGTAAAAGTACCTCTCTTGAAGGAGA
TTTTAATACATCAGTATTCAATTTTAAGCGATATCTACTA
TGCTGTTCAATAACAGTTTTGTGTTCTCATAGAGCAGTAT
CTCTAAATGTGAATTGGATGGATAAGCACCTGTGCTGCTG
CCACATAGGTTGTAGGACTGTGAACTGCAGAGCTGTACAA
TTAGAACTCTGAAGCTCAGAGAGAGGAGAATTGTTTATTG
AAAGATTAAGACAGACTTCACTACCAGGTTACAGTCAATT
CTGCTGTTACACAATTAAAACCTATTTTTAAGACATATTT
AAAGTGATAAAGATAGTCTGTGCCCTGTTCTGTAAATGCT
AAATAATAATTATATTTCCACTTCAGGCTAATGCAAGACC
ATGAATCAACCTCTAAAAAAATAACAATTAAGTAATTTGT
AAGTTTAAAAATATCTAAATATTTACCATCATGTACAAAA
GCATCTAAATATCTACAGTATTGTTTATACAGATTAAAGA
TTTTTGCTGAGTATTTATTCACAAATAAGAATTGGATCAA
TTGTACATTTAATATCAAGCAATCTCACATTTTAAAATAC
CTGGTCAGCAACAACAGTGTAAGGACCTTGGCAAAAACTC
CATGCCAGAGAAACTTTCAATAAGCTTTTCAGAATCAGAA
AAAAACAATTATTCAATGTTTCTGGAGATTGGACAAAGGA
CTTACAATAAATTAAGAAGCAGTTATTCCATGAACTTTAT
GGAAATTTTAAGAATATGGGAAGACCCTGGACTCCAAGCT
AAAGGCTGCAACTCTACCCTCGCCCAGTCCATGTTGTGAA
GAACATATTCCAGGGAGCTTGCACTGAATGGCCACTCTCA
GCTCAACTCGATTCTCTGGGGCAGAAGTGCTCTTCTCAGT
GGATTTTGCATGCACCAAACATCAGTAGATCATTTCTAAG
ACTCTGTGATGTGGAAGATACAACAACCAAATGAAAATTT
CACTAAGGGGTCTCAAATACATAATGAAAATATTGTAAAT
TAGGTTCAAAGGGAAGCACCCCAGCACAGATAACAAATAA
TTTTAAATAAAAGATGAGTTGTATTAAGATTCTTAGAAAT
ATTTAAATGTGAATTGAAGAATCTTCAGCAAACTTTATAA
AACCTGAAACATTTTATTAAAATTGCTTTTCTAAATGTAC
AGTTTATATTTTAATAGTATATTTCTCCAAATAGTTGGTG
AATCATGTAAGATTCCTAGTTATGGTAAAATGATTGTGGA
AATAGCTGGGAACCCAAAATACACAGATTGCCCTCTAGTT
CCAACTTGAATTAGAGGAAATATATATTAGGAATGAGTTG
TAAAATCCACAGTGTGTAAGAAATAAAACTCATTTGCTTC
TATGTCCCATTCAGCACATATTAATATGTGGACAGCTTTG
ACTGCTTTTTGTTCATAGTAGAATTTATTCTTCATAGTTA
GCATCTTATTTGTGTATTTGACAGCACCATTGTGTGTGTC
TGTCTATGTATATCTTTTTTAAAATAAAGTTACCAAATCC
ATGATTGATCATTGTGACAGAAAGTAAATTTGAGGAAAAT
AAGCACTTGTATTTTCAAATAAACAATGTAGTCCAAATTA
TCTTGTATTACTCTCACTCATGTTTGCTAGCTAATGTTGT
ATCAAAACTAATCATTTACTATACAGACTAATTTGTGATT
GGTCTGAGTATATTACCAAAGAATCTGGATCTAGAAGTGG
ACTGGTTGTATTTATATACTGGCTTAACCTCCTTCTCATT
TTGGCATTTAGCAAGACATTTAACTTATCTGCGGGTCCCT
TTTCTTATCCTTAATGATGATACTAAATAGCCTTTGAAGA
TCACCAATGTATATGCACACATTACATATTAAGCACATAT
AATATATATACATATACATATACATGTGGATATATATGTA
ATATGTGTATGCAATCTTAAAAGATCATTTGGCACTTAGT
TGTAGATATTATTCCTATTGCATATTTATTACTATAATTA
TCTATGAAAATTGTTATATACTATCTATATTTCTTTGCTG
AATTCAGTATATAACTTTTATCAAATTAGTAATTTAAATG
CTACAATTATGACTACTGATATGACTTGCTTCCCTTTGGA
TTGTGTGTGGTTATCTAATGTATTTTATTCAAATCTATAT
CTTTACACTGCATGAACAGCTTTCAGAATAAAATTATTAT
TTCCCAACCCTTAATTTATAATCTTCTTTTAAAGAACCAT
GATGCTGTACTTTAGGAATCTAGTACTTACACATTCATAC
ATTCTTTCTTTTTAACCTACATAGAAAAACTGTCTTAATT
CAATTCTGTTTGATAGTAACTAGTTGAACTATAAGCATTA
AGTGTGAAAAAGTGAAGAAAACATGATTTCGAGGAGACAA
ATGGTGTACTATGGGAGGTGGGCATACAAACAGATCATTT
TCATTTTTGATGTTTTAATCTAATAAAACAGAAAAGGAGG
AGTTAGTGAGAATGACAAGTGTCCTGATGAGCTGAAATTC
ATTTAACTAGGGGAACGCCCCAGAGAAAAAAGGTCTAACA
GAATGTTAAAATAGAAATTGAGAGGTCAAAACTAGAAATT
TTGGTGGCATTAGTTGATAGCATTCATGTGTATATTATTA
TTTAATTTCAGAATATTATATATTTTATTCCAAATTACAT
TTTTCTTTCTGTGACCTAGAACTTTATGGTTTTCGATATG
CTAATTAATGTGTCTGACTAAGAGTACTGGTTAAAAATCA
AAACAAAACAAGACAAAAACATATAGGGCACGTGCCCTAG
GCTCATAAATTCACAGCCACAAACAATATATTATTAATTA
TTAATGTCTTTGCTTGTTTTGTGTTGCTATAACAGAATAT
CTAAGGCCGGGTGACTTATAAAGAAAAGAGGTTATTTAGC
TCACAGTTCTGCAAGCTGTGTAAGAGGCATGGCTCCGGCT
CAGCTTCTGCTGGGAGCTTTTGTGCTGTGTCAACATGGTG
GTCAAGGGAGTAGTGGATATGAACAAAGAGGAACCAAGCC
AGAGGGCATCCTGGCCTCCTCTCCTGGGAGCTGACTTATT
CCCCAGAGAACTAATCAAGCTTCATAAGAGCTAGAAGTAG
CTCACTACCTGAACAACAGCACCACACCATTGATGGGAGA
TCTCCCATAATCCAAACATATATCCCAGTAGGCCTAATTC
CCAATACTGCCACACTGGGGTAAATTTCTACGTGAGTTTT
AGAGGTGACAAATATTCAAACCATAACAATTAATTTTTTT
TTTTTTGGTGAGGTGTTTAGTTTTGTTTTGATGACAGAGC
AATTCAGAGGTGTAGAGAAGTGTAGATTATATTTCAGCAG
CCAATGAACTGCCTTCATTTTTGCTGTGCAATATTTTAAT
TATTTCCCAGTTTATTTTAGTTTTTTTAAAAAAATAGAAT
GGAATGCCTTTGGATTCATTATTCTAGAAGTAGTTTATGC
ACTAATATAGGATATATATTTATATCTATAACTCTTTATC
ATCTATCTCTGTGTGTAAGCCTATTTCATAACCTTATATT
TATATAAATGTTATCTTACTTTCAATATATGGAATCAAAC
TTTGTATCATTTTATATATCATATATATGTATATGATATA
TATGATTTCAGATATTCCATTGAATTTATTTTATCAAAAT
TTTTTATATTCATATGCACAGTTCTAGTTCATTAATTTTA
ATTGCATATTTCATTATGTGCATATTTTATAATTTTTATG
TTTATTATCCTGTTTTCTGTTATTGCTACTCCAATTAAAT
AAATCCATGATCTATTCAGATTGCCTAGTTTATTCTAGGA
GACTTTTTCTTGCCAAGGATCCCATACCACATTACATTTA
ATTAATTTATTGATTTAATACATTTATTCATTTGTTGTTC
AATCTCATATCTGATTAGCCTCCTCTGATCTATGACAGTT
TTCCAAATTTTCCCCATTTTTGATGACCATGATGATTTTG
TGGAGTACTGGTTAGGTATGTTATAGAATAGAATATCCTT
CAACCAGAGTTTGTCTGGTTATGGTGAGATGAGGATTATG
ATTTTGAGGGATGGGAAGACAAGAAAGGTGATCATTGTAT
CACATCCAGTGTAAATGCTATCAACATAACTTATCACTGT
TGGTGTTAAAATTTATCACCTGGCTGATGTGGTGTTTGTT
ATGTTTTTTCACTGTAACATTAGTTGTATTTTCCTCCCAG
TTTCCATACTTTACATTTTAGAAACCAGTCACTAAGTGCA
ACCCAAAGTTAAGGAGCGGAGAATTAGCAGGCTTTGTTCT
GCAATAGCCACTGTTAAGAGAGTAAAATGAGAAGCCACAG
ACTGGCTAATGATTTTCCCTTCTATTTGTTATTTGAGAAT
TGTTATTATTTGCAAATGTTTAGGGATGACAAATCCTTTT
CCTGTATTATTCCAATCTATAATCTTTTAACTTGTATGTT
TAGAACATTCATACTAAGCTAAAATTATATATATTAAAAT
CTAATATCTGCTATCTTGCTAATGTTTTCTATTTATTGTT
TGTTGTTTATTCACTGCATTTTCTCTTGATTTTTCTTATT
TTAATTGGATGTTTTATAAGGTTCATTTTATCTTCTCTCT
TGAATTAACATTTATTTCTCTCTGTTTAATTTTTAGTGGT
CATAATAGAGTTTATTTTTTTAATTTATTTTTTTATTTCA
GCATATTATGGGGGTACAAATATTTAGGTTACTTACATTG
CCTTTGCGCCATCTGAGTCACAGGTCTAAGCTAGTCCATC
CCCCCAGATGGTGCACACCGCACCCATTAGGTGTGTGTAT
GTAACCATCCCTCCTCCCCTCTCCCATCTGCCGGATACTG
GGTGAATGTTATTACCATATATGCACTTAAGTGTTGATCA
GTTAATACCAATTTGATGGTGAGTACATGTGGCGCTTGTT
TTTTCATTCTTGGGATACTTCACTTAGTAGAATGGGCTCC
AGCTCTATCCAGGATAATACAAGAGGTGCTAGACCACCAT
TGTTTTTTGTGGCTGAGTAGAACTCCATGGTATACATATA
CCACATTTTATTAATCCAGTCATGTATTGATGGGCACTTG
GGTAGTTTCCACATCTTTGCAATTGTGAATTGTGCTGCTA
TAAACATTCTGTATATTGTTGCATAATCTAAATTTACCTT
TTGATAGTACCTGTTTAGGTATAGTCCAGGTATTTTATAA
TAGAATATTTAAATCACATTCCCTGTGATATTGCTGTCAT
TCCTCTCACTTTTCTATGTTAAACACACCACGTGTATTCT
TAATTTTGTTTTAAGGAGTAATCCTTTAGAGAAATTGAGG
AAAAGTGCAGATATAAGTACAGATAAATATGTGTTATATT
TAATAGCTATTTATTGTTATTTTATGGGCTTCCTTTCTTT
AGGTAGACCTAACATAAGTTTCTGACCTATATGATTTTCA
TTCTGTATAAAAAAACTTTCTTGACCATTTTGTTAGACAG
GTCTGCTGGCAAATAATTTCCAACATTTTGGTATATCTTT
TCTTTTGAAGGATATTTTTTATGGATATAAAGTTTCAGCT
GGGCAGGAGTTTTTCTTTCTTTCTTTCTTTCTTAAACATG
TTAAAGGTTTCACTCCACTGTCCTCTTGTTTGCACAATTT
CTGATAAGAAATCTTCTATATGTCTTGTCCTTTTTCCTGT
ATAGGCAAAGTGCCCCTGTCTCTGCCTTGACATTCTTTCT
TCTTGCCTTGCCCTCTTTGTGTTTACCTATCTATAGTGTC
AGTATAATATGCCTAGGTGTGCTTTTTTTGGTTCTCTCTC
TGTCTATTTTCTTCCTTCTCTATTTTCCTTCCTTCCTTCC
TTTGTATGTTTTTAGTCTATTTGATGCTCATTGAGTTTCT
TGGGAATGCAGTTTGTTTTCACTATTTGGGGAAAAATTTT
AGCCATTAGTTTTTCAAATATTTTTGTGGCCCTTTCCCTT
TTTCTTCTCCTTTTGTATTCCAACTATGCATATGTTACAT
TATATATAGATATCCCACAATCTTAAGATATTCTGTTCTT
TTTTGGTTCTCTTTGAGCCTTTTTTCTCTTTGAGTTTTAA
TTTTGAAGGTTTCTATTGATACTTCCAAGTAGCTCTGATA
CTTCAGAGATTTTTTTTTCCTCAGCTATGTCCAGTCTGGT
AAGAAAGCCATCAAAGGCATTTTTCATTTCTGCTATAGTG
TTTTTGATCTCTAACATTTCTTTTTGGTTCTTAGGATTTC
CATCTCATTGTTTACATTTCCCACCTGTTCTTACATTCTG
TCTTTATCCTTTGTATGTTAGTCATAGTCGTTTTAAATTC
TTAATCTTATAATTTCAACATCCCTGACATGACTGGCTCT
AATGCTTTCTATGTCTCTTCAAATTGTGTTTTTTACCTTT
TCTTATGCCTTGTAATTTTTTTTGATAGTCAGAAATAATG
TACTAGCTATAAGGGACTGTTGTAAATAGACCTGTAGTAA
TGACCATTAATCCTATGATTAGATCACAGTCTTTTATTCA
GACTGTGCCTCTGGACTCTTGACTTCAGATGTATTTCTCA
GTTCTTTTCTCCCTTCCTTTAGGTGAGACAATATGGTTAG
AGTGGGATAGAGTTGAGTATTTCCCTTCTCTTAAGTGGAA
AGCTACTGGGAGCTGGAGTTAAGTCTTTTCCTTCTTCCAC
ATGGAAGGCTGACTGGAGTTGGGTATTATTTTCCTACCTC
TAGATTGGTAAGAAAGTAATAATACCCCAGCAGGTTTGGA
TCTGGTTAACTAAGTTCTCCTGATGGCAGGCCTTATTTAA
AAAAATTAAAAAAAGCAGAGTGCTCTGGTATATTTCAAAA
TGGTTTCTTTTCTCTTTCTCTCTAGGAAGCACAAAATCAT
TTTACTCCAATATTTACTGTGGGAACCTGGTTCATCTGCT
GGACATATTAATAATGCTCACAGTATTGTGTTTTTATAAT
TCTCAGCCTTGTCCACACTGAGCCTCCAGCAATTCAATTA
CAGTTCAATATTTTGTACCCTGGCACTGGCTCCTGAGGTG
TTTCCACTAGTGAGTCTTTGCTCCAGTAAGCTTTGTCTCC
CCGTATTCATCTGTCTGTCTCTCCCATCTTGGGTGGAGTG
AGGTTTGCCCTGTGTCTTCCCCTTTCTTATGGATTCAAGA
ATTATTATTGACTTTTCAATGTACTTAGCTTTTTTACTCG
TTAGGATGACTGGAATCTTCTAAGCTCCCTATATTTGGAA
TTAGAAACTGGAAGTTGAGTTGGGTTGTTTAAAATGCCTG
TTGCATTTTTTGGCGCCGTTAGCTTCAAATTCCTCTATGG
ATGACATTTTGCCTTGGCTTTAGCGCTTCCTTTTGTGGCA
ATCCCCTGGAAGAGTTTGTCTCTAGCAGCTCTTCCAGATG
TTATAATCCAGTTATTATAACTAAAGGTTATTAGAATGGC
AGACTGTGGGGAAGGAGGAACATCCACAAATATTCTGATT
AAGTCTCAGTCTTTGCACTACATCACCGGCCTTCCCAAGC
ATTTCTGTTCAGCATCCAGGGTTGGAACTTTCTTCCACCC
CTTGTGTCCTAATCTCTTCTCTGTCTGCAAAGTTTCCTGT
GTATATCTTTGTAGCCCTCTCACCTGTATATTATGGATTT
CTTTTTTCTTTTCTTCTACTTTCTTTTCCTTAGGTGAAAT
AAGGAGACTAGACTGGGGCTGGGCCTAAATGGAATTCTCT
TTTCCTAGCTGAGATAAGGTTTCATTTTTGAAGAACTGGT
GATGCTTTTCATGACATTAAGACCTTTATTCCTTCATGGA
GAAGGGCCTCAGGGGTGGGGAATACATAATGATTACTGTT
TCCCTTTTCCTGCCAGAACTCTGGGGTAACTTTCCCAGAT
TCACTCAGATCCTCCCTGTGAAAGCGTGGTGGACCCCACC
TCTGGCTGGAGGAAAAGTCTGTGTGAGTCTGTTGGGGGAG
GGAATCTATGATAACAGAATGCACCCTGCCTTAGCTTTGC
CCCTTTTAAGGGGTGAAGAACTTCATGTGTTTCTACATCA
AATTCAGTCAGTGATTATTCATTGTTTTTTTTACCAGCAT
ATTTTGTTCCCTGAAACTCTCAGTCTGTACCATGGCTGGC
AAAGCAGGTTGTGGAAGTCAGACGATGCCCCCAGATAAAA
ACATGCGTGTATTAGTAAGTCAGGCCAATATGCTCTGATA
AGGACAGTAGCCAGGACACTAGTAATATCTGGTGTTCTCC
ATTGTTTTCCTCTGTGAGATTTACCTATGTCCTGGTTAGG
TTAAATCAATCTGATCATTGATCTTTGAAGGTGGAGGGTA
GAAACAACTTATAAAATAAATAAGTTAAATTAAGTTAAAT
AGAAAAATGTTTATTAGAACAGAACACAGATCTCAGTTCT
CTCTGCTATAATTGGTCCTGAGGCAACAGCTGATATCCAA
TGTCCCCCTCCTCTTTTGGTTTTCTCTCCAGTCCTTTCTC
ATGACCAGCATCTCTGTTCTAGGTTATTTGTTTTATGGAG
TAACTCTGACCTTTAAGCCTTTGGTTGCCATTCTCTTGCC
ATTCCATGGCTCTTGCAGTTGGACATTTATGGTGGGATAC
TCATTGTGAGACCATACATTCTACATTGACTCCTCCTTGT
GCCAATATATATCAGAAACTATGTCTTTTCATAGCAAGAA
TAAATTCATCTCTCTCCCATGAAGAATCTCTTTTTTCCCC
TTTGGTATACTGTCATGGTGTCCTCTCATTGATTAAAGTG
CAGCTATAGATTTAGATTTAGTGAATCCCTTATTGGATTC
TAGCACAAGTACTACCCAACACCTCACATTAAGCCTAAGT
ATATAAGGAAAGAAAATATATATTTCTGAATCACAGAATG
TATATATTTCTGGTCACTGGGAGTGATAGTGAAAGAAGCT
ACTCTTACATCTACTCATTGGTTACCAGACCCTTGGATTA
CTCATTTTGGGAATTGTGGTAGATTTTTTCCAGCCAAGCC
TATGATGATTCTTCTAATAACACATGCCCTTTTTCAAGGC
CACCTTGCCACTCCAGTTTGGTTTTGGTTTTTTTTTCCCC
TTTGAATCTGACCTATCTCTGTAATTTGTTTTGGTTTTTT
GTTTGTCGGTTGGTTCTGTAACATGTTTTGCCAAAAAATT
ACAATCTTTAGAAACTACTCAAACTTCTGGCTTCTTGCTA
TTGGAAACCAGCTGCCATGCAAAGAAGCCATATGAAGAGA
GACACCTGAGGATCTCATAGGCGGCGTTTTAAGTTGTGTG
GATGAGAAAAAGGGGGCTCACCTATGCTCCAGTAGCCAGA
CATGTGAGTGAGGCCATTATGGATGTTTTTATCTCAGCTG
GGCTCACACCTGAAAGCCTACCACTGACACCATCTGACAA
CAGTTAGAATCACTCAGCGGAAGCCCTCTAACCCACAGAA
TCATAAGGAAAAATACATTTTTGTTATTTTAACACATTTA
ATTTTTAAATAATTTGGTATGCAACAATAGATGGCTGAAA
TAAGAATCTACAGGATGAAAGGAAACTACAAAATAATATT
AAATTGTATTTAATAATATTAAATTGTATTTAGTAGCCTT
AATGTTAGTTGTCATACTTGTTTCTCTATTTTAAAAGCAT
TCTAGTCATATTGTAAAATATGACACATAAATTATTATAA
TAATATTATCAGCAACCAATATTCTTAGCATAATAAAAAA
GAAATAAAAATATAAAATTGAATACATGTAACAAGACTTT
AACCTTAAATTGGAATTGGTAATATTATTTTCATCATTTT
TTCTCTTAAATATATTCTAGTTCTGTCCAATAAAAAGCCA
AGAAACAAAGACAATACAATGGCAATGATCTCATCTAGAA
CACAGGACAGCCATGTACCATAAAATGGTGTTTTGGTCAA
CAACAGACTACATACATGACAGTGGTCCCATAAGATTATA
ATAGCATATTTCTACTGCACCTATTTTATGTTTAGATTCG
TTTAGATACACAAATGCATATCCAATTGCCTCCAGTATTC
AGTACAGTAATACTGGACCTGCATTTAATTAAACCTCTAT
ATTTAATAACTAGTTTTCAAGAAACAATTAGTGAGGTGGA
GGAGCAAGCAAATGACCAAATCTGGAAAGCAATGATCTTC
AGTAGATTTTTATTATGACATTTTTACTGATGTCCTTCCT
AAACATATTGTACTTTCATAGGGACTTTTAACTTTACACA
CAGCTAAGAAAATATTAAAAATGGAATTATTGTTGCCTTC
AAAGGATTTTTTTAAAGAATTTTTTAATATATTTACTTTC
TAAATGTTAATTTTTCTTAAAAATTGATATAATTCATTGA
GTTCAATATACAATGGACACTGTCATAGTTTATTCATGGG
AATGTTATTTTACTTTTAGTCACTATGCTATTATGAAGGA
ATGTTTCAGATATAGGGATATAAAATTCATATGCAAGAAA
TTATTTTAACTATGTAAATTAATTTTAATTAATTGTTATT
TTTCCATTTTATATCTAGTTTTTAAATCATCTTCCCTTGA
ACATGAACTTTTTAATCTTTTTATTATCTTATGTATTTCA
TTTATATTCTTAGAAAAACTTGCACAAACCAGAATTCAAC
ATGGAATTGATGCTCCAAGAATACAATATTCAAAATAAAA
ATATTCATAATTTTATATAGTCATTCTGAGATGAGGTCAT
TTAAATAACTATTTTAAATAATAACTTTTTATGCCTTTGC
TTTTACTGATATAAATGCAAATAAATGTTTTAAATAGATA
ATGTATTTTAATGTTTTTCCTAAAAATTCTATTTTTAGTA
ATTCTTTTCAAATAATTTAGTTATGTAATTATTTGTTACA
AATACTTAAAATATATAGATGCCATATACTATTATCCAAG
ACAATCAATTGACCCCAATGAAACACAGTTGACATAAGAA
AGGGGAATCATTATATATATTTTTATATTGAAACAACTTG
AAAGAAAAATGACTAAATTATTTCCCCACAGTCAGTCAGA
CACTGGAGATCTGTTGGAGAGTTCTCCATTTGACCTTGTG
CCTAGAAATCATGGTACTCAAGAAAATTTTTGACTAGTGT
TCCTGATTTGATTAAAAACAAAATCTAAAAACTATGAAGA
AAACAGAAACAAAATATTTGCTAGTTTATTTGACTTCTAA
GACTAGAATGACATTCACAAAAATTTTGAGAAATAGTTTT
AGGGTTTTAATTCACATTTCCATTACTTTAATAAGGTTGA
AGTCATCATAACAATAGCACAGCTTGAATTTTTAAAATTA
TTTTCTCAGAATGTAAATTGATTAGAAGGAAACATTTTTA
TTAATATAAATGAATAGCATTGCTTGATAATTGATTTCTT
TTAACTATCTGTCCTAAGTCTCTATTACTGAGTTTTCTTA
TTAGGAACTATGTGAAGATATTGAAATAAGTGATTCTGAA
AATCAATTAAAGCAGCCTATTCTCTTATTTCCCTGGGATA
AAAGTCCGAAGATATGAGTTCTAGATCTCCCTACTTACTC
TATGACTGAAATTTTTGTACAACTTTATATGATCTGGGCT
TTAATATCTTTAACTAAGAAGTTAGGGAGGTATCTCTAGC
TACAAAATTACATGAGTTTGTTACTCTGTTAGCGATTATC
AGTGCTGTTGAAACTCATGATAGTCTTATTTTCATGTAGG
AGGAAATTCCTCAGTGCTGTAGATCATTAATGTTAAGTTT
TATTAATTCGTTAACATTATCCTGCTGCTGTTTGAGTAAC
ACACTTCATGAATTGATGGACTTTTATAGTCGACTCAAGA
ATTAATCAATACAATAAACCTGCCCCCCCCCCGTTTGAAA
TGCTTGTTTGCAAATATCCTGAGCACATGGAACCGCAATG
TAAAAGGGACCGCCATGTCAATGTGTTCAGTTCCTAAACA
TTCTTCCTCATCACGTGTTCTGTGCTCTCTGTTATTGCAG
GTTGGTTTCATTTCTTCTAACAGGAATCATAAAATTTGTA
CAATCTTAAAGTTCATTAACTAAATTTATTTTAATTCTAA
ATGTTTTTGCCATAAAATATCATTAGATGAAAACAAGAAA
GAAGAAAATATTCAAAGTTAAGCAAATAATGACAAATTGG
AACAACGTAATAAACAATTTAATGTCATTCTCCTAGGAAG
TAACTAGTTCGAGATGAATTCCTTTTTCACAATTGTTCCA
TTTCATATACTCTTATAGAACTTAAATTTTCTACGAGGCT
AACGCAAACAAAAAAGGCCTTTAAACATACGGATTTTTGT
GTAATAAACAAGCTGTGCTTCCGATTTGCAATCTCCCACT
TACTCCAAGCCATAAACCTAACTTCCATAGACTTAAATAC
TAGTTAGGCTATTTTATTTTTTAAAATGAAGGTTTAACAG
GCACTTTTCTTAAACAATCTGTTTTCATCTATATGCAAAC
TTTTATGCCATACAATTTAGTTAACTACGTATTTTTTTCA
AACCACTTTACTTTGCTACTGTTTTACATAAATAATTGCA
ATGAATGTTAACTCCAGTTTGCAGTCTTACCAGCCACAAA
ATTTGTGTTAGGATTACTCTGACTGGCTTTGCTTGTATCA
TTAGACATTTTTATTTTTATGTTTCATTAATACTGTCAGC
GTATAGCTCTCCTTGAGGTATCTAGGGCCCATATGTATAA
AGGAACACCAGAAGTCTTACAGCAATTTTGTTTTCTTACG
GTTACTAATGTCCAACTTTTATTTTTACTTGATAAGACTT
ACCAACTTAAAATTTTTTTGTCTAACTATATATTTTAAAT
TGTCTACATATCTAAAATGTTATATTCTTAAAGGAACATT
TTTTCTGAAGTCAAGTTTTTAAATCATAGAGTATCATATT
TTTGGATTTTCATTAAATAAACTTTATCTCTGAGTCCTAA
AGTACTAGTTTCTCAGGATAACTGGTGTCAGCATCACTTG
TTTCTACTAAGCCTCTGTAAAGTTTCCTAGGAATCTAGGA
GGCTTCAGAGGTTTCTGAAAATATAAGAGAAGCCTCAATT
ATTTTTCTGTCATAGAGGCTTTGAGTGATATTGTTAAAGA
CTACTCAATTCTTTAATTATCTGTGACCCCCAATTCTTTG
TTATACATAGAATGCAAGATCCATTATAAAGCATTAGAAT
CCTTATGCTTAGGATCGAAACTCCTCAAATTCACTCAGGA
GTCACAACTTCAGAGGTCTTATCTATACTTCTGTGTTATC
CTCAAAGACATCCTCCCATCTGCCTTTTTCTTTTTCTTCC
TATACATCCAACATAATTTGTTCTTAAGAAACATCCTTGG
ACTTCATATGGTTTTTATCCATTTAGCTCTGCTAGGGCTT
GCCTAGGACACAAGACAGCACAAAGGCTGAGTATCCATTT
GAATCAAAAGAAAGAGAATTTCTAAAAAATAATGAATCAG
TTAATTTGCATTTCAATAAATTGTACCACCACTACTATTA
AATTTTGTGTTCTACATTCCAGGAAGCAACAGTATTAAGC
TGTATAACGCTGATTCTCTCTAGGAATTGTTCTTAATGCC
AACTACTAGAAGTATGGCAAAAGATACTTCATTATTCTTT
TCTATGTTCTTGTTTCAAAGTATTCACTTCAGATAGTTCA
CTTAAAAATAATAACGTGCAAATAGGAAACAAAATAAGCT
GCCTGTGGTGGGCATGATGACTTTAGTTATCTTATGCAGA
CTAGCATTGATTTTTCTTTCAGATATATATCAAACTAATA
CAGCATATTGTGATTGTTTTATAATTGGAATGAAATAACT
TATTCGTTGAATTCTTTATCTCACTCTGTAGACAAATTGA
TAGATATACAGACATAGATAAATATAACAAAAATACAAAT
AAATGTGTAATTTATATTGGGTACTCTGTTAAGTATTGAG
ATATAAAAGCCCCTCAGATATATTTTAATGAACACTAAAT
TAGAAGTATCTATATGTTTATGTTTACCTCAATATATTTT
GAATGCCACTGCAAAGAAAATAATTTACATGGAGTATTAG
TAACTGTTAGGGGACTGGAACATTAAACACAGTCATGGTT
CTCTCCGTGCAAGACTATTGTATCATGCTAATTTGAATGG
TGCATCTGTTGCAGAGGATATAGTGTATGGAGCATTTCCA
ATCATACATGGCTAGGAAATATTTTCAACACAGAACATTT
CAAAGAAATTGTATTTAGTAGAACACTATAAGGTACTTCA
ATATTTTCTTTTGGAAAGTTCAGGAAACATTATCAGAGGC
CCTATTGCTTTCTCCAATAGTCTCACTGTGCTACTCACGA
TATGTGCTTCAAAATTCTCCAGATTTTTTTTTTGAAGCTG
GAATGCTGACAAGACAACTATTCCTTAATGTGGGGCTGAG
ATGTAATGTTATTGCTAAATATAAATACCCTTTTACAAAG
TTTAATATTTTTACAGTCTTGTAAGAAATGTGAAGTGTCT
GCACTTTGTCATTTTATGTAATTAAAAATTATTTGCTTTC
TTACAGCTATGACTTTCTTTTTGGTATACTGTTATTTGAA
TGGCTTTTGTTTCTATAATTCCCTTGTAATATAAACTACC
AAGGCAAATTCCTCTTAAGGTGTTTTCATCCCATAAAAGA
ATGCTTTAAATCAAAGATTTAACATGATATCGGTAAATAT
GGAAAATAGTAATATCAGCATAAATATTAACTTGCATCTT
TGAATCTAAAATGGGTCTATTTTCTCCTCAGTATACCTGT
GTCTTGCTTTTTCATCCAAGTTTGCAATCACCATTTTTTC
AATGCACATCATTCATATTTAATGTAATTATTAATACAGT
GGGCTTTAAAACTGGCATTTTGCTATTTGTTTTCTATCTC
TTACCTTTGTTGGTTCTATTTTCATTTTTTACTTTCTTCT
TTTATGTAAAACAAATGTTTCTTGGCATGTAATTTTTGTT
CCCCTGTTGATTTTGTACATATTTGCTCTATGATTTACAA
AATGTTTCTTAACATATTATGATCTACATCATATTAAAAC
TGACTTAATTCTAAAAAAAGCACCCTTGTTATTTTATACC
TCCATATTCATTCTCCTATTTTATTCTATTATTGCTATAA
ACATTACCTCAATTTATGTTATAAACCTAAAAACAGAGCG
TTATAATTATTGATTTGTGTAATCATCTATTTTAATAGAA
TTAAGAATTGAAAAAGTATACATATGTATACTTTGTTTAA
TGACATACTTACCATTCCAATGTTTTTATTTCTTCTTGTG
GCTTTGAGTTAATTGATCACTCTGGCTAGAGATGGACCTA
TTTTACTGATTTGTTTTAAAGATTCAGTTCTTGTTTTTAT
TTATTGTTTTATAATTTTCTGTTTTCTATTTCATTTTTTC
TGCTTTTATATTTATTATTTCCTCTCCTCTGCTTGTTTTG
GGTTCAATTGTTCCCATTTTTAATCATTGCTTAACATGGA
AGTTTAGATACTTGATTTGAGATTGTCTTTTCTTTCAATA
TAAGCCTTTAGTGCTCTAAAAATCTCTGTTGTGGACTGAA
TATTTCTGTCTCCCAATTTTCACGTTAAAATTTAATCTCT
GATATGATGGTATTTAGAGGTGGGGTCTTTGGCAGGGTGT
GAAGGTTGAGCCCTTATGAATTAATGTCCTTATAAAAGAT
GTTAGATATCAACTAGCTCTCTTTTCATCATGTGAGGATA
CAAGAAGTTGACAATCTGTGACTTGGATAAGGGCTCTCAC
CAAAACTTGACCGTGCTGGTACTCTGATGTTAGACTTCCA
GCCTCCAAAACTTTGGGAAAGAATTTTTGTTTTATGTAAG
CCATCCAGTTTATGGTACTTTATTATAACAGCTGAATTAA
GACAATCTCAAGCTCTGCTTTACTTATGCCCTGCAAATTG
TGATGTTATTTTCATTTTCACTGAATTTGTATTTTTTTAA
TCTCCATTGAGAATTCCAATTTAATCTATGAGCTATCTAA
AAGTATTTAGATACTTGGCATTTTCCAGATATTTTTCTAT
TGTTTATTTCTAGTATAATTCCATTATCATCAGCAAATAC
ACTATTTTTAATTCCTTCAAATTTATCCAGGTTTGTTTGA
TAGATCAGAAAATATTCTGTCTTGGTAAATATTTCAAAAG
TATTTTTAAAAATGTGCATTTTGCATTCATTTGTTGGAAA
ATTTATACATATCAGTTAGATCAACTTGTGTTTATAAGGT
CTTTCATATTTTCGCTGTTCCTCTACTTGTTCTGTTGATT
TCAGAGAGAGTAGTATTAATATGTCCAACTATAATGGTGT
TTTCTGGAAATTTCTCTTTCAGTTCTATCAAGTTTTGCTT
CATGAATATTAAGTTTTGTTGAGATTGTTATATCTTTATC
CCTGAACTGACTGCTTTATTTCTGGTAATACTCTTTGTTC
TGAATTATACTTTTTGTGATATTAATATAGCTGCTCCAGC
TTTCTTTGCTTAACGTTCACATATTTTTCACATTATTACT
CTTAACATTTCAATATCTCTATATTTAAGTTGATTTTCAA
TATGAATGACATGTCAAGGTAGTTTTTTAAACCTAATTTC
ACCTAAATATCATTGTGTCTTTTATACTGTTTATATGTAA
TACAATTATTGATATGTTTAAATTTAATTATACCATATTC
TTATTTTCCTTCTATTTCTTCTATCTGTTATTTGTTCTTT
TTTTCTTGTCTGAATGCTAGCTTTTAGGTTGAGTGTATCT
TTTTCATTCCATTTATGCTTATGGCCTATAATTTATTGGT
TTAAAAGATAGTAGTAAACTTTTAAAAGGATAAAACTAAT
TCATACCTGTCTTCCTCTGTGCTGTTTTAATTACACCTTT
TACTTTTATTTGTATTATTACCCACTTAATTATTAACTTT
TACTATTTTTTCCTTTATAGAGCCAAATTTCTATAAATGA
GACAAAACTATGTTTATTGTTATTATTTTTACCATTTCCA
GATATCTTTATTTAATTAGAAAGATCCACATTATTTTCTG
ATGTCGTATTGATTATACATAAGAAAGAATCCTTTATTAT
TTCTTAAATCAGATGTGCTTCTAATGAATTCTCTCAGCTT
GTGTTAGTCCAAAGAAAGTCTTTTTTCTTTTTTTCTCTGC
ATGTAGTATTATGCTGTCTTCAAGATTTTCTCTTTATCAT
TGGCTTTCAATAGTTGGAATACGCTGTATCATGCTTGTGT
TATTCTTATCGTTATATAGTTTGTGTTTATCTCACTTGAG
ATTCTCTGAACCTATTGGATTTTATTTTAAAGTCCTTTAT
TGTTTTTGAAAAATATTGGCCATCATTTTCTTATATATTT
TTCCTTTGTACTTCTCTCTCTCCCTTCCCTTCAGGGACTT
CACTTAAACTTATCTTACACTGATATTTTTCCATAACTCC
AGAATGCTCTAATTTTTCAAATATTTGTTTTGTTTGTTTT
TCTTTCTCTTTTTTTCTTTTTCCACTTTTAATAAATTATT
TTTACAAATTTTCCTGTCCTCAAATACACTGATTCTTTCT
TTAGCTATATTGAGTCTACTAATAAGCTATTGAAAGAGTT
ATTTTTGTTACAGTATGTGTGTGGTGTGTGTGAGTGTGCA
TATTTTATTCCTAAAAATCCCATTTTACCCTGTCTTATAG
TTTGCTTATTGCCAGTGAATTTCTCTATCTTTCGATGTCT
GTTGTCTATCTTTTTTTTTCATTATTTCCTTTGTCTTCCT
AATTATAGTTATTTTCAAGCAACCATCTGATAGTTCTAAC
ATCTTATTCGTATTGAGTTTGGTTCATCTAGATGAGCCTG
TGATTCCCTTAGCACATGTGCAACCCTGAGGGAGGCTCTC
TTCAGGCCACGGTCCTACCCCTAGGCTTTGGAGCACCTGG
TGGCGTTTCAAGAAAAAGAGTCTGTGAATGAATAGCAGTG
ACATGTTCCTCATATGCTCTGCCTTAAGTGAGCAAATACT
GAAAACAATATGCTCCTGCGAAGGCAGAGTCTACCTAGCT
TGGATTTCAATATTAGGTTGCCTGAGCTCTCAGATCTTTG
ATGAGTTCAAAAAAGCATTTTTATCTTGCAATTTATTCAG
TTTTTTCTTGCACGGTGAAGGTGGCAGTGACACTATTAAT
AGATTCCTACATCTTGTGCAAAATCCAAATCTGCTGTTAA
TTTTATGTTTTGACTTTTATTAGGCTTTTATTGTAAAGGT
AGATAAATAAGAGAGAAAAATATTAAGAGACTGTTTGAAA
TAATGGTGGAGGTAAGTTCAAGGGCCGTGAAAATGTCTAT
ATTTGCTACTTGGAGGAATGTGTGAAAATTATATGCAAGA
GAAACCAATTGAAGAAGAAGTAGAAATTGAAATAATATCC
AAATGAAGGATGAAGGGAAAATGTTTCTTGGTGTTACAGT
AAACCTGAGTTATCCTTCCTGACAGTAACCAGTAAGCAAA
TGTGAATTACTTACATTCTCATAATCTCAAATATATGCTG
CCACATCAGATGCTATTTCTAGTGTTCTTTTCTACTTGAG
ATACAGGAAACCGATGTGGCATTGAGTATTTTCGAACTTG
AAAAAGAAGTTGGCACTTATCACAAATTTCCCTGAGATTT
CTATTTATCAGAATATTCATATTGTTTTTATATAAAATTG
TTGATAACTGGTTACTGTCCCAAAGGATAACTCAGACTAA
GGTCACCCTCACAGAACATTTTCCTACATTTTCATTAAAT
GTCCAAGTTATATAAATAATGTACTAGAAAACTGAAGCGA
TTTATTTGTGACACCAGTAAAATTACTATGCTCTCGATCT
CCATACTAATGAAGACAATTGTAATTTGGGGGTCTTAGAA
TTAAGAAATCTCACAAATTATTAATATTTGGTTCAACAAC
CTTGCTAAGTAAAACTAAATCTTTGCCATAATCATTTTAA
GTTAAACTAGAACCCAATACCTAAAGTTTGTGCTACCATG
ACTCCATATGTACAATGTCCTACAATTTGGGTATAATATA
ATACTTAAACAGGAGATCTAATGTAATCTGTCTAATGCAA
TTGAGCTGAATTTGGAAGATTAATTACATCCTTATCAATA
TAATTCCTACTTAATATTACAGGCATAATAATATAAATAA
TTAGCTGAGAGGCATGGTTGAAAGTATGATGCTTCTCTGC
AAACTCAACCTCCCCCATTTTTCATGAAGTTCTACCACTT
TGAAATTTAATTTTGTTAGCACAGAAATAATAAAAGTAAT
AATAATAATAGTAGAATAAAGACCATGTAAACTGCAGTCA
ACGTTTTGCTTATTTTTAAAAAGTATTTTTGAGGTAGTAT
CAATGTTTAAATTAAATGCTAAAAGTTGTTGCAATAATTC
AACTGTCTTTTATTCAAATTCTTAAAGTGCTTTACAGGGC
ATCAGTTTGTCTGATTTGATAGTGAATATGTCGCCTTTGG
GATTATTATTTTAGTGTGAAAATTTATCTCCAGATTGTGT
AATCCCAAAATATATAATTAAAATAAAATATAATATGAAT
AGATTCTTAGTTTAATCTTTGTGATACCACAGAGATTCTT
TTTTTAGCTCAGAAATGTCACAGGGTTAATGTTGGATTTT
TTTGAAGAGATATTGACGTGGAAGCAGAAGCAGAAAACTA
AATAATATTGAGTGCTAAGGAATTTTACATATACCGTATG
TCTGAGGAGTTGGTGTTATTTTCTTTTTATGGATGAGAAA
ATTGAGTCTCAGGTTAATTAAATCATCTAAAACTACATAA
ATACTAAGTAGCAGATTTTACTTTCCAAATCGATGTGTCT
TTTAGACATATTGTTTTTATTATTTTACACGAATTTGAAA
GTTTGAAAAATTATATTTAGAAGGTATATTTAAATTCTGT
GAAACTTTATAGTACCTTACAATACCTGGAAAAGCAAGTA
TATAATTAGTTGGACTAATAAAAATGCATTCCTATGTTCA
CTGCTTGGCCAAAGATCAACCACAGATCATAACCAGTTGA
GGATTGGGAGAAGGAGATTAGAGATTGATAGAATGTGTCT
AGAAAAGTGATTCTTAAGGGGGCTTCAGAGATTTGAGAAT
TACCTCAGCACATTTACTCAAAATAAATATGCTTTGCTAC
TCCGTAAGGATTAGGCAGTATGTCAATGGACCCATAAAGA
AAACAAATAAAAATAATAAAAAAAATTTACTTGCAATTGT
GGTCAAGATAACCATTATCAGTTTGATAAAAACAGTTTTC
AAAGTAATTCTAGTATTCAGCACTGGGGAGCACTTGAGGA
TGTTCTTTTCTAAGGTTGGGAATCCTAGGCTAAAATGAAT
ATGTCTGTGGGGAAACATTTTAGGCTAGAATTACACAAAA
TACATATGATTGCATTATTCTTTATTACACTAATCTATTA
AGGGATCCCAGATTTGATTAAAGTAGTTTTATGCATTTTT
CCTAATACTCAGTTCCAAACAGGATTGAAAAATTGTAGAG
AAGAATGAGATTAAAGTACCAGCTGTGCCCTCCAGAGATT
AATTCAGGGACCATGTGGAAATTTGGATAATTGAACTCCA
TTATGGTTGTTACTAAACTAGTTGCTATGATTGGGTACTC
TTTCTCAGAAAAGTACGTGAGCCAAGCAGTGCTGATTACC
CATGTTTTCACTGTAATTTCAATTCCTCAGTATATGGGGA
ATCTATTATCTATCATCTGTTGTTGAAACTGTTATTTGCT
AAATTTGAAATATTCCTGTAGAGGGTGCTGAAAATGCATT
CCAAGTTTCTGGTGCTTTTCAAAACATGTTTAATGTAAAA
TAGAAAAAAAAAAGAGAGAAATGAAATGAAAAATGAAAGT
GGCATTTAAACAGAGGGAAGAATGATAAGAGATTACTATT
TTTTGCTACATATCCATGACATAGCTTCAGGAAAGCAAAT
GAAAACCATGCTTTACATCTTGTTTAAATGCATATTTGTT
CTATATAAGTTTGGTGGTTTTTTTTTAAAGTAATGTCTTC
CAAATATGCACTCATTTTAAACATTTAAGTTACATAAATG
TAAATTCATAGAACTGGAGAGGTATTTTCTCATATAATTA
TCATCAGCAATAAAGAATGGATATAATTTTGCTTCATACC
ATTTAAATGTGAATATTGTTGTGCTCTGAATCCATCATTT
TTTATGATAATGAAGAAAAGAGAGTAAAATTATTCAAATT
TGAGCATTTCTTTCCACAATTTGGGAACTACAAATTTATA
TTCTTTTTAGAACTGGTAATATTACTGTAGGCAGGAAAAG
TGTTCTCCATGATTTAACAAAGACAGGGAATGTGTTTAAA
AATGTTATATTGCATGTAAAATTCAGTGAGTTTAAACAAT
TTTTTGGAAAGATTGAAGGAATTTTTGCCAATCCTTTGAA
AGTCAGAGGAATATAGCCAATTCTATCAGTTTCTATGCTC
AATTTGGTTAATCCTCTGTAAATAAATCTTAACTAATCCC
ATTTTCTGTCAAGTCCATAGCCAATGGTTTTTAAGATTCA
TTGTCTACCATATGTTAGCACAAAGAGTTTTCCAGAAGGA
GATTTGAATTTCTAGTTCAGAGTACTCATCTCAACATATG
TCCAAACATATGCTCTTTCTTGTGGGTAACCAACTCCAAT
TTTTAAGTGTGTATATACACCCTCAACGTTTCACAGAATA
TTAATAAAAGCAATATTTTAAATTGTCTTTTCAAAGATGT
TCTAGAATAGGTTATGAAACATGTATATCTTAAACAACTG
TAAAGTGCACTGTGGTGAAAATGTTAAATGCATGATCCTC
CTCAGTAAATGAATCACCTTTTTATATATAAAAGAAATCT
TTAGGCATAACGAAACCAAGACCATCTACTAGTTAATATG
GAATTTATTTTAAAATATAATTGCATATCTACTTTTAAAA
AATGTACTTAAATGTCTGTCATTCAACTTTTCTGACTAAA
CCATCTAAATATACATTTTGTAAGTTTACCTTACTTTCTA
TGATTAATTGATGCTTGTAGATGGACAATCTATAATAAGT
AATTTATTATGAATAAATATTCAGTAAGACTTAAAGATCT
TCCCAAGTAAGATGGCCACAGACAAAGTGTTGCCAGCATA
TGGTGTGAACTAAATCAATGTGTTCATGTAAAAAATAATT
TTTATAGACCAAGTAGCTGCTTCCATGAAAATTGTGCAGG
TATCAGACTTGCAAATGTCATATTAAAGGACCATATCTAA
TACAAATCCTCCATGAAGAGGTCATGCCATATAAAAAGCA
TTACCTACTACTATGAGTCTGTGAACACTATGGTTTCTCT
GATGACATGTTTTACTTCTTCCTCTAATTAGGGATACACA
TGTCTTCTTTCTCCCTCCTGTGGGAAGTATCATTTCCTGA
GGGCTGGGGACATTTTTCTCAACTTTGTGCTTTGCTTAGG
AGTTAGTAAAAATGCTTTGTTCATTTAAGCATTGAATAAA
CATTTTTCTTTGAATTAGAGGGAAATTAGTTTTAAATATG
TTAATAAAATTAAGTACTTTAAAATATTGTGGGTGTTTTC
CTTTTCATAAACCAACTATGCATGCCCTACTGAACAACCA
GATTCATAGGTAAAATGGAGAAATTATATAGTATTCTGCA
TTCAGCTAATTAAATACAGAAATTCTAAACTCTTCATTCA
ATATCCTGAAGATAAAATGTAGAATTAATTCATATGGCCT
CATCTAGTGATAAGGGTAGGTCTAACACTCTAGTAGGTTG
TGTTTAGTCATATGCAAGAAGAGGCAGATGGATACCAGGA
AATAGCTTGCAGTCCCTGCCACATGTTGCAACATATTAAT
AGATTTTCCCACTTTAATACTTTTTCGCATTTTGAGAAAA
AAACATACCTATATTTGGTGTGCTGATATTTTATTTAATG
ATATTGTACTTAAGTTAAATAAAATTTAATTTCTTTTTCT
TTCTCATGCTATTTTGACTGATTTTTCTATTAACATATAA
TTTATGTCTTAAAACAAAGTACATTATGGACATTTCTTTC
CTTCCACTCCCTTTCCCTCTCTTGTTTCTTTCTCTTCATT
CTCAGTTTCCTAGGTTTTGAAGAAATGGAAGAAGATAGCT
AAAAAATCATCAGTTTTTTGTGCATGGATTTTTTAAAACT
GTTGGATCATTATTTATATTCATAAATAAATTCAGGACAT
CTATCCAATTATTTAGAGCATGGCCTATAATTTTAAATCA
TTATTTCCATATTTGTATCTCTCTCTAATCTCTCTCTCTA
TTATTACTTTTCCTTTCTTTACTTACTTTCTGTCATCCGA
TAGTCTCTCTATCATTTCTATTTTTCTTTTAATACTAAAC
TTACAATTTTGTCTGTTTGCATGTTTTTCAAACTTCATTG
CATATTGTAATTACCTGGAGAGATGCAAAGATTCAGAGGG
CTGGGTCCGTCCCGCAGAGATTCTGATTTGATTTACTAGG
GATTACAAACTGGGCATAAAATGTTTTGAAAAGTTCCCCA
AGTGATTCTAATATGAAACAAGTTTGAGGAAAACACTTGT
GTGTTTTATCAATATTTTCAAAGAGAACTTGTGTATTGAT
TAAACCTCTTCATGTTTTCCTGATTTTCTCTATGTTGATA
AATGCTGTCATACATATTATATCCGCTCATCAAATTCTTT
AGATTTGTGCCATTCTTCTTTCCCTACCTTCACTAATGAA
GATGCTGGAATCATTAATTTTTCAGTATTCTTCTTCTACT
CTTCCCTTTTAAGATGATGAATTTCTCTCTAAATAATGCT
TTCAACTATAGTCCATGTGTAATCCTGTTGTTCTTCAATT
CTAAGTTTTTTCCACTTTTCAATTTGATGCATTCAGAAAT
ATTTGTGTTTGTGAACACGTGCATAGCTATGTGTGCCTTA
TTTTTAAATATAGAAATATTCTCTAGGTCTCTCTTCATTA
TTGATTTCTAATTATATTTCATGGTTTGAATTTAGATGGT
GTTTTTTGTATTTGTTCAGGTGCTCTTTCTGTATAGATTA
ACATACCAAAAATTGTGACGAATATATGATATACTTGGTG
AAAAGAATGAAATGAATGTATATTGACTACCTGTAGGTTT
TGCTTTCTATTAGAAAATAATGTTCATATCTTCTATGTTC
TTGTTTTATGATATTGATCTGCTATTTTATGAATGATATA
ATATACCTCATTGTATTTCTTAGAGTATTCTCTGAATTGA
TACTTTTATCATTATATATGTTCTTCTTTGATTTTGATGT
GATCCTTTCCTTGACTTAATAATAGCCTGATATTAATAGT
GTTATATGTACTTCTTTTTTTTAATTGAATTTTCACCATT
TGTGAAAGCCAGTATAATTGGTTATGTGAATAAAAACTTT
TTCAGTATTTGCAAATAATTTTCCAGTGTTTTGACTTCTA
TTTTGTTTTTGAGATGTCTACTTATACTTTGTCATTCTTG
AGAGTGTTTTTATTCTTATGTATAGTTGCTTTTAAGATAT
TCTTATATTCTTTTATTTTCTACAGTTTCATAAGATATTA
GCATGTGTGGCTTTACTTTTATTTCCTTATTCAGTTGTGA
GTTTATGTACTTTATCAATTCTGGGAAGTTCTTAGATCCT
ATTTCTTTGAAATATCTTCTCTTTTTTCTATTCCTCTTTC
TCAGTCTATATTATGCCTCTTAATGTATGTTTTACATTTT
TATCTCCATTTTCTCCATTTTTAATTTCATTTTTATTTAT
TTTCTCAATTCTGTCTTACAGTGCACTAAGTTTTCTTCAG
CTTTATTAAGACTTCTCTATTTTTTCCAATACTTTTTTAA
TTACTGTGTCTTTATAAGGTTTATTATCTTTGTGTTCAGA
TCTCTTTTTGTCCACAGTAATTTCCATAGTAAATTTGGTT
TCTATAAAACTAAACTACCCTATGGTTTTAAATATATTCT
ATCTTTAACAAGTGAAATATATTCATTAAAGCTTGCATCC
AGTTATAATCTTGTCACATGTACTGACTTGGTTCATATCT
ACTATTCTTCCTTTCACTGAGAGAACTTGAGAGATTCAGA
GAATGTGATTTTTAGCACATTCCCAGTTACCTTATATGAT
TGGCTCATTGTAAAAACAAGTTCAACTGGCATGCACTTAT
TGAATTTAAAGTATGTCAACTTACCCCAAACCGCTACCTC
CTTGTCAATCTCTTCTATCCCAATAACAGAGAATTAAATT
GAGTTTGCTTCCATCTATTAGGAATCATAACTATCTTGAC
AGGCTTTGCCACAAGACTGTATTGGTTCTACTATTCTGTG
ATGCAATTTAAGATGCAGTAAAATCTATGATCTCACCATT
CCGAAGAGCATTCTGGTTCCTGAGTTGATTACATCTTCCT
GGTAAGAAATGGACAACAGGAAGCAGTAGATAAGATGGTT
TTCTTTTAAAGCATATGCATATTAAGGTATGGGAGAAAAT
TTAAAAAAATAAGAACTCACAACGGCAGTGAAGATTCTGG
AAAGATATCTTGCTCTAGTATGCAGCCCCTACTTCGTGGT
TAATGCAAGTTACTTAATGGGTCTGGGTGATTATGTTACA
TACCAACATCAGAAGTGTTGCATTGTGTTGAGCAATTACC
TCAAAAGTCAGCAACTTTGAATGTGACACAAAAGAAGAGA
TAAATCTAAAACTATTCCATAGATAAAATTTCTGTCATTT
GGTTTTTATGAGCTGCCTACACAAGGTTTTTGAAATTTGC
TAAGATATACTTGGAGGTTTTTGTAAAATTATGTCATGCC
CTAAATGTAGACTCACAGGAGTGGAATATAGTCCTGTGGA
ACAAAGTCATGCCCTGCTGGCAGTTTGCAGGGGCAGTTGA
GGATACCTCCTTCTACTCTTATTAGTGTTACGTGGTGTTC
CTAATGACAGTTAACTGGAGTGTGTTTACCTTGCATAAAT
TACACTGCAAAAACTATCAACAACTGAAAAGGGACTGCTT
TCCTGAAGTATAATAGATCCATCCATGGATGAATATGAAA
GACAGTGGAGAAGGAAAATCTTTCAGTGGGGAACATTAAG
TGTCATAACTCACTGATCTTTTCTTCTTGGGGGAAAAACA
CTTTGAGTAAATTCAATATAAACTCAGAGTCATTGGCTAA
TAGGTTATCTTAAGAATCAGTATTTTGGGACAAGCAAGAT
TAGTAGGTTGATGTCAAGAATTTTTAGAAAAAGTAGAGAA
AAATTTCAGAGATCAAATGTAAAAAAATAATATTTCAATA
AACGAGGTCTAGCTGCTAAGTATCCAGCCATGTAATGTGA
AAAATCGAGACATTTATTGAAGATACAGGATACAAGAAAC
ATTGTACAAAGGACAATGACCTCAGTTCCCTTCAAAGTAG
GCAACTTGGGACCTCACACAGTTCTCCCAGTGTCTCTTAA
GCTAACCCATACATGTTCAACATTCCCAGGTGTTCTGCTT
GTTGTAGGCCTTCCAGAATGTGGATCACTTTCAACAGATT
CTCAACTATCTTTCAAGCATTTGTGCCACACTTGTATTTT
CACTGCATTCATTGCATCGTCCCCAAAAGCCTTCTAAATC
ATCTGAATAGTTTCCATGGAGGAATGTTTGAGGTTAAAGC
AAAATTTGATGCAAATTAGTTGCTCTACTCATTCATTCAT
TCAGTCAATTTGAATGCAAGGGCCACACAATACACATGCT
CACTCAGTGGTGTCCAGCACACCACTGACTAACACAGTGA
AGTTGTCATTGTTCACACATGCGTATTTCAGTACAGTCCC
CTTGACTGCCAGGTTATATCAGTGTCCCACAGGCCATTCT
CATTATATTAACAATAGCTGGATACTTTCCAGACAGCCCT
ACTACTTTGTGAATACTCAGCCAATGCTGCCCAATGCAGG
GAAATCTTTAAATAATCTGTTGGAGAAGATGATTGCCATT
CTCACTTGATTTATAATCAACAATAGTCTCATGAAAATTT
TGAGCATGGTGGACGAAATGGGGACCATAAATGGGGTCAA
CAATAGATATAATATGTTTAACAGCATCACGGTGGAGTAA
ATTTTCCAGAAGTGATCAGTCGAGCTCAGAAAAATCTATA
GACTTTTGTCATATGGACATGGTGGAACTCTAATGCCAGA
ATAATTGCCCCTTTTAATTAGAACAAGTCATTTATTTATT
TACTCATTATGGGATATTTCTATTACATGAACTGTTTCTA
TTAATGTTATGGAATGTCTCTACTACATAAATGATTTGTA
GATCATATATGATCTGGATTTGTAGATCATATATGATCTA
GCCTCCATTTGTCATGGCCCATTTTCTAAACAAATATCTC
CAGACTTCACAGAAATTCTTGGTCTTTCAATAAATCATAA
TTCTATGTAAGGCAACTTATTTTATTCTCTATTGCTTCAT
TTAAAATAAAAATTGTGACAAGTTCAATTTATTTTGTTTT
ATTTTATTGACTAAACCTAGATAATTTACTCTATTTTTTT
TATTCCCCGCCTCGCCCCCCAATTTACTCTATTAAATCTT
TAACTTCAAAGTCATTCATTAAGTGACTTATATTAATCTT
TTTAAGGCCCTTTCTATTAGTATTTATTAAGCATCAGAAC
TATTCCAAATAATGTACTACATTCAAGGGAATAAAAACAT
TCATTTAATACAACAAAACCACTTAAAATTTGTTTTGGGG
GAGTGAGCTATCACATAAAATAATTGGAATACTAGATACA
AGAGAAGTCACAATTAAATTATAATTATGAGGCTAGAGTT
GGTGGATCATCCCTATAAGCCCAACAATTTGGGAAGCCAA
AGTAGGAGGATAGCTTGAGGCCAGGAGTTCAAGACCAGCC
GGGGCAACATAGCAAGACCCTGTCTCTACAAAAAGTGAAA
AAAAGAAAAAAAAAAAAAAACTAACTGGGTGTAGTAGTGT
GTACTTGTAGTCCTAGCTACACAGGAGGCTGAGGAGAAAG
GATCACTTGAGCCCAGGAGTTGGAGTTGGAGGTTACAGTG
AACTACAATAGTGTCACTTCAGCCTGGACAAGAGAGTGAG
ACTCTGTCTCTTAAAAAAAAAAAGAAAAGAAAAAATAATA
TATATATAATGAGTGTGTGTGTGTGTGTGTGTGTGTGTGT
GTGTGTGTGTGTGTAGATATATAATTACTTTGGAACCATT
CATAATAAGTTTGAAGCATTGTAAATGAATATTGACTATT
ATCCATTTAATTTGTTTTTATACATGAAATCTATGCTATT
TATATATTTACATTAAACTGTTTTAATGACTAAGATTACC
CTTCATGTCTTCATTTCATTTTTTATATAAACATTTATGC
TATTCTAATAACACAGATAGTTTAGAAGATTCTCACACTA
ACAGATTTTTTTTTAAAACTCAAAAGGTGTAGGCAAGAAC
AGAAAGAATAGAAAGAATCCATTTATTCAATATATATTAA
TCATGTGTTATGTTCCTGGCAGTAGCAGATTTACTGTGAA
ACCAATAGAACTTTAGCTTCAGGCTCTATCACTCTGTGTC
ATAAGAAAAAATTAACCTTGTGCAAAAAAAGATCTAGCCT
TTGCCTTTGGACGCTAAGGAGACTATCTCTAAGTCTTGGG
AATATCTCATCTGATAAAAGTATCTTTGTTTACCTGAGAG
CCTTGGGCTAAGACAGATAGTTTAACAATGTGGCTTGATG
TGGATCCTTTGGATCAGGTGGAATCAGCACCACCTCTGGA
AGGGATGGAGGCTTAGGTCAGCCTTGCAGGGCCAAGTGCC
ATGTCTACGTGGCAGAGGTCCATTAAGGCTCAGGTGAGCT
TCACTGGTTAGCCTGAATATTGTCACATATTGTTGCCAAG
AAAGTTACTGATTACACAGGGAGAGGACAACTGGAACGTT
CAAAAAGTGCAACGTTCCTGGGCTCTGCCCTGTCTCTTCA
CTGATTTTAATCTGTATCCTTTCATTGTAATATAGTGCAA
ATGTGCATATAGGAGCTTTCAGTGAGTTCTGTGTCCTAGG
AAATTATTATATAAAGTGATCTTGAAGATCCACACACTTG
CTATCTACTTGAGGTTCAATATGTTTTGAACCTAGCACGT
TGTGTCATTTAGTGTTATTTTATATACATGCAGCATCACG
GGTTTAGCGTAGTGTATGTTTGTCTTATGATACCTGGCCC
TGCAAATATGTCAATAATACAGGATAAACTCGACATGAAC
TATTTGCTTGTGAGAAAGCAGTATGTGAAAAATTCTCCAA
ATCTTCACACTTTTTAAGTTGTGTATTCACTTCTCATCAA
CGTTTAGCCCAAACTGGAATCAAATCAGAATAATTTCAAC
TATGTGGTATATATAATTACAAATGCATGAAGTAGCATTT
TTTTCTTTTGATAATGTGTTTGAAATCACAACTAAAATTT
TTCAGAATATCGCGTGTAAAGCACAGAACTTTAAAAATGC
AAACGCTGACTTTATCTGCTAGACCTGAAATTTGAAAAAT
AAGTTTGATAGAAAATTTTCCAGTTCTAGAAACAATCTTA
AAAGTTTACATGACATTAACAAAATCTATTTGTGAAGCTT
AAAGAATTGTTCTTCATGTAAATGATGACAAAATATATGA
TCAGCCATATAGAAGGCTGACTTAAATTACTATTTGCTCT
ATATAAATTTAGAAACTGCTAATGAGTATATAGCAAAACA
AAAATGGAGGGTATATATTGCATAGGTATTTCAAGAAGAT
AAGAGGTTAAACTTAATTTTTACTGTTGTAATGGTGTTTT
GTATTTTCCAAATTTATAATTTGTTGTGATTTTCTAACTG
GGAATAAATACATGCTTTGGAATGTAATTTTGTATGTGCA
ATAAATAGTGTATTATCCGCAAATAAGTCATCCCTACTTA
CTGAAGCTTCAGGACTGACAAAATTTGGGCTCATTCTAAA
CAGCCACTCTAGAATGATGTCAGTGCCCTTCTACGTAAGC
AATGTTGACTATGACATAAAGCTCTTAAATAATCTAACAT
TGGGTATAAATCTTAATGTATACTGATAGAGCATAATAAT
TTCATGATAGCAATTACCTACTTTCCAGACTATGAAAATG
ACCTCTCATACAGGGATGAGGATTTGTGCTGGCATGTATG
TCTGATAAATATATGCTGAATTAGTCAATTTGATGAGTAG
TTTTGCTGACATCTTTCACACAGTTCTCTAAGAATGTAAC
TACAAGGATGCAAGAGCCTCCAGTCAACAAAGGTTTAGGG
AAATAATGGTAAAAAAAAAAAATCTTCAAAATCTAACTAT
CTATGCAGAGATGAGTATTAATTTGTGTTCTCTGAACTTA
AATACTGGATCCCATTTATACTTCCTGTGAATTTCTAGAT
AGGTTATTTAATCACTGTACTTAACATATACAACTGGAAA
AATAAAAGCTCCCAGTCTGGAGGGTGATTTTCACGTTTAA
ATGAAGCAGTGATGTAGCACTTTACATTTCATATGGCTAA
ATAATTTGTAGACATCGTATGCTTCCCTTATATATTTAGG
CTGATGCTGTCTGTTCCTTGTGCTGCCATATTGTTCATAG
TTCATTTTTTATTCTTTTTGTCGATCTTCAATTTATGGAG
ATTTATCCAAGCTCAAAGTTTTCTAAAAATATATATTATT
TTTGGCCGGGCATGGTGGCGCATGCCTGTAGTCCCAGCTA
CTCAGGAGGCTGAGGCAGAAGGATTGCTTGAGCCCAGGAG
TCTGAGGTTGCTGTGAGCTAGGCTGACACCACGGCACTCA
CTCTAGGCTGGGCAACAGAGTGAGACTCTGTCTCAAAAAA
AAAAAAATATATATATATATATATATATATATATATATAT
TATTTTTAATGAACTTTGTTGTTCTTTCTGATTAGTGAAA
TTGTACCCGTGTAAGGTCTATCAATGAAGATGAATTCTTG
TCCAATCATTAGCATAATTCCCCTAAGTGGCATTCTGGTA
AAACAACCACTTGGATTGAGGGACGATGCCCTCTTATCCT
GTCTCATTCTCTGATTCTCTTTCAGAGCAGATAGAATATA
ATCCTTGACATTTATTTTATGAGGGTTTTTCTTAACAAAC
TTTCCTAAAATCTTGGAACTCAAGAATACATTTCCACTCT
GTCCTTTGTCATTTATTTCCTTTTCCAGGTGATTGCTGAA
AGCTACAGTCTTCTGATAGAAAAAAGAAAACAGAAGAGAA
CGATGTGGGATGTGGCAGATGCAGCAGCGGATTTGTGGAC
AAGAGTGGAAAAAATGAGCACACATCCTAAGAAAGTGCGT
TCATGCAAAGAAGTGCAAATTCCCAAGTATCTAGTTTGCA
AAACTTTTGCATTTCTGAACAAGAAGTAAAATAATGAAGG
AAGGACCGTCCCCAGGCTCCTTATTTTAACAATGCCACTC
TGTTGCTATGGGTAGGGTGCATGTTTTGCTTGTAGTAGCA
GTATAAACTGCCACCAGTCTAAGAAGGAATTTCTGATGTG
AAATGATGTTTATATCAATCCCGAGGAAGTAATACCTCAG
TATTACTGAGGCTCAGTAAGGCTCAGATTTATGCATGACA
ACTGATGTTTTGAACCTCTATCAGAACAGCACATTGGCTA
GAATTTTGGGATGCAATTACAACCTCTAAGGACCAATCCA
TAAATAAGTCTGTCCATGTGAAATGTAGATAGGAATATCA
AGTTATGTTAAAAGGAAGTAAAAGAACTCTTACTCAGATA
ATACCAATTGTGTTTCAGGCACTGTTATAAATTATTTATG
CAAAATTTTCATTAAATCCTTATTATCCTCTAAGGAAATT
ATTATTGTTTCACATCTTAATGCAAGGAAGCTAAATAGAT
TGGTCCAAACCACATACCTTTTAAGAGTGTCTGACACTAA
ATAGCTATTGTGCAAAATGTAAAAATCTGAGTTAAATTTA
ATCTCTAATGGCAAAGTAAAACAAGGAAAGCAAATGGATA
TTTGCTCTCAAACATCCATTGAGAGCAAAAAGGACTTAAA
ATAATGAAACATAAGTTGCAGGCTTGGTAGAATGGAATTT
TTAGATAGCTTAGAGTAGTGTAAACATTTAAACATTCAAC
ATAAATGCAGCCTCCCCCAAATACATTTCTTAAGCCTGAA
GTTGTATTTCCCCTACCTTCCAAAAATAATAAAATATTCT
CAAAGAATTTATTATTAAATTGCTGTGTTATTAATCAGTG
TGAAAATGCCTTGGAGATTACAATAATTTCAGCAAATTAT
CTTTATTTCATGAAAATGTTTTTCATGTTTACTCATTTAA
AAAAAATTGAATGCTGTGTGATGAAATACATTTTCTAATG
CAGAACACTTTCAAAGGACCTATCTCCTAGGGAGGAACAC
TCCAGGAAGCAATCAACTTTTCTATTTCAGGTAATTTATA
TTCCTGCTTTGGTATAGAGAGGGGCAGAGGAATCATCACC
ACGAAGTACCTGAAATAAAGAGATGAAAGCAAATATTTAG
ATCCTGAAATACTCATATAAAGTCACAATATAAAACTTGT
ATAATTTCTCCTTGCCATTTTTTTCTTCTAAATCTTTAGT
CATTGTATTAAAATTGTGACAAAAAAGTCATTGTAAAAAG
TGCCAAAGGTGTAATGTTATAAAAGACTAACTTAATAACT
TTCCTCCCAGGCCCAATTTCAACCTCATCAGCCTGAGATT
GCAGTGTGCACAGCCCAAGATGTATGGTTTTATTTCCTGT
TTCATGATTACTTAAAAATAATGTATGCACATACATAAAT
AATTCTAATTTAAAATAAAAATGCGTTCTTTTTATATTCT
CTAGTCTACTTTTTCACTTAACAAGCTTTCTAATAATTAC
CTATCAAAATATATTCACAGTTAATTGTTTATTCATTAAC
TTTCTTGTGACTTTGATCACATAGTAGGGAAAAATCTATA
AGTTTAAGTATATGTCTCTCTTTCCTTCCAAGTTTTCTGA
GCTTTCTTATGTCTCTCAAAATTCCCCCCATAGTCACAGA
TATACATAGCATCTCCTAAATTTTTCAAATATTTGCTAGT
TCTATAATATACCTGACATTTATTTTTGTATATTGGATAA
GATGTATAGCATTGCATATTCTATATAGATAATTTGTAAT
TATCTATATAGATAATTAAATTAATTTTGAATTAACATAA
TGTCCCTATGACTTGAAATGCTTTTTCCACATTAATTTGA
CATATAATTGGACCTGTTTCTGGACTCTATTTTCCATTCC
ACATTTTAGTTGTCATTTCCTGTGATGTCATCATATTTTT
TATTATATATACTTTAACTTGGAATTTTAGTATTTGATGA
TCTCTTTATTCTCTTTTATGTTTTTGGCAAAATATTCAAA
TTATATTCATATTGTTAAGCAGAATACTGTGCACCAGTTA
CCAATCCCAAGGCAGGACTATGACAGTTTTGCCCATTGCA
TCTGAATGTCAGAGTCACCAACACAACCGACACAGTGAAA
CTCTGGATGGAACAATGCTTTACTTCCAGAGAGAGGAGAC
AGAGCAAGATCGGATTGCATAGTGTGAGACTCCTAGATGG
CTGGCGAGTCTCTCCCCAGCAGCCAATGCAGGGCAACTGG
CTACTTTTGTCTTTCGACAGATGCAGAAGGACCCTGTCCC
TCCCCTGCCCCCCATGTAGGACAGATGGCAGTGAGGTTGG
CCATATAATGCACATGCCTAACTAAAACACGGGTGTGGAG
TGTGGCTGTAACAGAGAAAAATAACCCTGTACAATGCAGT
AAGCCCAGCACAGGCCAGGCAGGCTCTTCATCTCTTAGTA
AAGACATGTTGCAGGCCCAAGGTCTATTCTGACATCGCCA
AGTACAGGTCAAAGGACTGTTGGCATGAAATTGCCTTTCT
CAACACATACGTTCTGCAAAAAAGCAATCTATTGGGATCT
GATATGAATTACAATTGAGAAATCCACAAATATTTTTTTG
GATTCAAGTTAATTTTCTGTGAAAGCAAATCTACTCATCT
AGAAAAATACTATGTCTCTCTATCTAGGTAGGCCTATTAT
ATAGCGTCAAGTAGGACTTCACAGTTGTTTTCAAATAGTT
TCTGTTCACTTCATTGCAAATTTGTAATAATGTGTTCTAA
TTTTGTTACTATTACAATTTGTTAAATTTTAAAATTTTCT
TTACAGAGGCTTATTATTTTCAATATGGACAAAAATATGC
ATTTTTAAAAATACTTATACAAAGCCAACTTTGAAAAGTA
TCATATGACTTCTAATATTTTAACTAGAACCTAGATTTTG
TAGATGAACAAAAGCATTGTATATAAGTAAACGTTACTTT
GATTCACGTTTCTGTCCTAGCCTACTAGGTAGAACTTTGA
AAATAGTGTTCAAAAGTAATGATTTCATTATCATCAATAT
AACATATTACATTAAAAGTAATATTATTGATTTAAATGGG
GAATTATATTATGATGTTTTGAAGGGTCAGGTGTAGTGGC
TCATGCTTGTAATCACAGCATTTTGGAAAGCTGAGACAGA
TGAATTGCTTGAGCCATGAGTTGGAGATCAGCCAGATCAA
CACAGTGAGAACCTGTCTCTACAAAAAGTAAGAAAAATTA
GCCAGGTATCATGGTGTGATCCTGTAATCCCAGCTACTCA
AGAGGCTGAGGCAGGAGGATTGCTTGAGACCAGGACTCTG
AGGCAGCAGTGAGCTATGATCATACCACCGTACTCTAGCC
TTTGTGAACAGAGTGAGATGTTGTCTCAAACAAGAAAAAA
AAATATGCTTCAAATGTTCCTCTTTGTGATATTCATAATT
CTTTTACCTTGGCATCATGTGATTACTCTGTTTTACCTGC
TCCTTTTAATATTTTCTTTTGTTTCTCTAATCTCTTTAGT
TTTATTATTAATTTTTAAATGTTTTATTTCAAAATATTTA
GGGGGGTAAACATTTTTTTTTTGTTACCTGGATCATGTTT
GTATTGCTTGAGTCCCAGCTATGAGTGTGTCCATCATACA
AATAGTGTTTATTGCACCCGTTAGGTAGGTTTTCACCCCT
CCCCTCCTCTCCATACCTCCCTGCTTGATTTCCACTGAGT
TTTACTTTCCCCTGTGCACATATGTGTTTATCAGTTACTT
CAGATTTAATAGTGAGTACCTGTGGTGTTTGTTTTTCCAT
TCTTGAGATACTTCATTTAGGATAACAGTCTCCAGTTCCA
TTCAAATTGTTGCAAAATGCATTAGTTAATCCTTTTTAAT
GGCTTACTAGTACTCCATGGTATACATATACCATATTTTG
TTAATCCACTCATGAATTGATGGGCACTTGGGTTGATTCC
ACATCTTTGCAATTGTGAATTGTGTTGCAATAAACATTCA
AGTGCATGTGTCTTTTTGATAAAAAGAATTCTTTTCCTTT
GGGTAAATGCATAATAGAGGGATTGCTGGATTGAATGGTA
GGTCTACTATTAGTTCTTTGAGGAATCGCCATACGTTTTC
CATAAGGATTATACTAATTTGCAGTCTCACCAACAGTGTA
TAAGTATTCGTTTCTCTCTGCATCCATGCCAGCATCTATT
GTTTTTGGACTTTTTAATAAAAGCCATTCTAAGTGGGGTA
AGGTAATATCACATTGTCATTTTAATTTGCATTTCCCTTA
TGATTAATGACATTGAGCATTTTTTCATATGTTTATTGGC
CATTGTCTTTCTTCTTTTGAGAAGCTTCTGTGCATGTCTT
TGTCCATTTTTCAATAGGATTGAAACACAATATCATTTTC
AGATGGATGTGCCTTCACAGAAGAGATGGTATTTGATTTG
GTCCTTGTAAGATGACAAATCTGATTCCCAGACCATTTTC
AGGGAAGCCTGGGAAGCAGGTATTCTGTAAAGTGTTCTTC
TCTGTAGGATGTTTTGATTTATGTTTTGGCATGTTCACTG
AATTTACAGCAAGTTGTGTTGATGACTCTCTTACTCATCA
AAGAATCTATTCAAACCATGCTCACCACTTTAAGGAAATG
CACCTTCTAAATGCTTTTTGACAAATTCTGAGTGTCAATA
ATCTGGTCTCATTATGTAGAGAAAACTTGATATAGAATAT
TGCCTTGTAAAATACCCTAAAAATAAAACAAAAACTTATC
ATGAGAAAATATTGTCATCATTTAACTTAATGTAGGAGGT
TATTTCACTTGATTCATACATTTAAGCAAAAATTCTTCTT
TTTAGGTAGCCAGAATGATCTATAATCTCTGTTTGCTAAG
ATTGAATCCATGTCTGTGATCAATGTGTATGATCTCTTTT
TACTAAGATGCAATGTGCTTCCAGTAACAATAAAAAAATT
ATACATAAAGTATTATCTTCCTGTTAGAGTATTATCAAAT
TTGTGGATTTACTATTTATATCTTTTCTACCTGATTTTGC
AATGCACTTGCATGATAAATAACCATTTCTTAGAGAGAGC
CCATGTTGTTTATCACATTTGTTGATGAACCAATACTTTG
GTGATGTCAGTATCAATTACCTGCTTCAGAGACTGCATTC
TGTGTTCTTTCTGAATGGAGTTCTCCCCCAATATCCACAC
CACTTGCTTCTTTACCCTATTCCAATCTTTGTTCCAAGGT
CATGTTTTCCATGCAACTAGATAGCATCTTAATTTGTAAA
AATTTTACTTGCAGGTTAAAAAGCATTATATTTTCCCTAA
CGTTCTTACTTTGTATCCAATGAAAGTGCCCTACCTAATA
AAAGAACCTTCAAATCCCTTCATGTATACCATACCCCTCC
CCCATTTCTAACAAATAGTTCTGTTTTCTACATCATGGAG
TAAGTGCAAGACATCAGGATTAAGCCTTGAAAGACTGTGG
GATATACAGCTCTGCCCCACATTTTGTCTGCGAAGGGGAA
TAAAGTGAGTCATCATTCTCAGAATATCACTTTGTACTAT
TTTTACCTTCCATGTGTCTTGCTTTGTGATATCCATGTGA
CATTAAAACAAATGAAAAGGGATCACAAATGCACAACAAA
TGATTATATTTCTCCCTGGTTTTCTTATTACCATCCTCCA
AAAGAATCCTTTTATAGGTCAGACAGAGAGATAATAAAAA
GAAGGATGAAGTAATTTATATTTCTGAATTCTGTAATGCC
ATCGTATCACTACCAAAAATCTGCTTGCTAAAATATAGAA
ATGTTTCACTTAAGTATAATTTATAAAATATCAGCACATA
CCTACAAAATATTCATCTCTCAAATAAGGCTTAACGTACA
TACACCCAAAAAATCACTGAAAACCCTATGTCAAAATCTG
AAGCATCACACTTAAAGTTTATGAAACTATTGATCCCTCC
TGATATATAGGTCTTTAAAACTTCAATATCTAATAAAATG
AACTTAAACATTGAATTTACCAGTATTTGCTGCTATATCA
AAACATTAAAAGCTGCTAAAAGGATGTCAGTTCTATCTGA
ATAGAATTCTAGACTGCTGATGCTGTATGCTGCTCAAGAT
TAGATTCTTTACGTTTAAGAATATTGATCCTACAATCATT
TCTACTAAAATTAGAATTTGCTATCAAACAGTTTTATTAC
TATCATAAATTAATTATCTATAAAACTGTAAGTGCTCTAA
AGTTACAGGAATATGTGAACAACAGAGTGATGTTGGAGTT
TTGGATTTTCTCAAGCTTTCAAAAAAAGGGTTGCATAACA
CTTTCAGTTAGTTAAGTTGTTTTGAAAACATAAAAACTAC
ACCTACCCTACCAAAATTTTCACCTTTGTATATTACTTAG
TTTAAAAATGTCTACAGATATACAGATATAAATTTTATAA
TATGTTATACGCAAACTAAAATGACCTTTACTTACAGTTG
GTAACACTTCAATTAATGCCAGGAATGGGAAAAGGAATGC
TATAAAAATCAAATCATTATGAATTAAATGTGTAATTGTA
TTAGCAGGAAACTTTTAAAAATCTAAACTATTAAAGGATT
ATTATTTATGCACAAAACGAAAATATCAAAAATAAATGAT
GGAGTCTCTTTTAATTTGGAGATTTCAGTAGCATAAATTT
TAAAATTATTGATGCATTTTTCTCCCTGTATTACTTCCAA
AATGTATACTAGATTAATGGAACATTGACAATTAAGTTAT
AGTGTGAAGTAGATAATAATATATTCTTAGACATCAATTA
ATAATATTATATGAAACAATGGACTTTATTGAACATTATA
AAAACAATTTATTAGACAGATTTATTAATCAGAAAATAGA
TGACATTTTTTTCAGGTTTTTTTCAGCTTTTAGGCAAACC
ATATTATAATGAACAAAAATTGAAATTTTGTTCCCCAAAA
GAACAAAGACATTCTATAAAAAAGACATCTGTACTAGAAT
GTTTATAGCAGCACAATTCACAATTGCAAAGATGTGGAAA
CAACCCAAGTGCCCATCAATACAGGGGTGGATTAATAAAA
TGTGATATATGTATGCCATGAAGTACTAGTCAGCCACAAA
AAAACAATGGTGATATAGCACCTCTTATATTATCCTGGAT
AGAGCTGGAGCCCATTATAAATTATCACAAGAATGGAAAA
ACAAGCACCATATGTACTCACCATCAAATTGGTATTAACT
GACTTAACTGATCAACACTTAATGGACATATAGTAGTAAC
ATTCATCAGGTATTGGGTAGATGGGTGGGAGGGCATAGGG
ATGGGTATATACACAGCTAGTGGGTACAGTGCACACCGTC
AGGAGGGTGGACACGCTTGAAGCTCTGACTCAGGTGGGAC
AAAGGCAATATATGTAAACCAAACATTTATACCCCTGTAA
TATGCCGAAATAAAAAAAATAGAAAAAATAAAAAATAAAA
AACATGAAATTTTGAAAACCAAAAAAGGAGACTATTGACA
TGTCTTTACTAAATAAATTAGCTAAGTTTAGAGTGAAACA
TGTTTTATCAAAAATTATTGATGTTGAGCATCTTTTCAAG
TGCTTAATTATCAGGCATTTGTATATCTTCTTTGGATAAA
TCTCTATTCAAGATCTCTGCCCAGTTTTTTTAATTATTGT
TTTTATTACTGATTTATTTATTCCCTTATAATAAAACCCT
TGGAATCTAGGCTGTCACTGTTGTTGTTTTAATTTAAGAT
TAGTCTGGCAATTGATTTCATTTTAAAAATATTTAAGCCT
TATAGTCTACCCAGATAGACAAAGCACATGCATGGGCCAT
TCACATTCCTGTGTAAGAGAAAAGACATCCAGTCCCATCA
AGGCCATGAGGGGTGGGGCATGTTGCTCATCAATTAAGCA
AACAAAAATATAAAGCGATGATAACAGTGAAGTAGTGATA
AACTTGCTCCGGACTTTTGAAAAGCAATTTGGCAAAGGTT
TTAAGAGCCATTCAAGCATTTATATCATTGAACACAGTGA
TCACAATCTTGGGAATTTACTCTAACAAAATATTATTTTC
AAAGATTAACACAATGTACATAATGACATTATTCATTGCA
AACATTTTTTAAATTTTTTAAAATTTATTTCAGAATATTA
TGGGGGTACAAATATTTTATTGCAAACTCATTTACAGTGC
AGCAGGGCATGGGGGCAGTGCTAGACTTATAGGGTACAAA
ATAAAAATAAAATAAAAATACTCTGCCCATTTTTGAATTA
GTATTTTTTGTTTGTTTGTTTGTTTTTCTGTTGTTGGGTT
TTAGGAGCTCTTTATATATTCCAGATTTTAATTCCTTATC
AGATATATGATTTTCAGATATTTTTTTCCTATACTGTGGG
TTGACTTTTTACTCTTGATATTGTATTTTGATGAACAGTC
TTTTTTAACTTTCATCATGAAGTCTGATTTGTCTATGTTT
TTCTTTTATTACCTGTATGTTTTGTGTCATAGCCAAGAAA
TCATAACCAAGTCTAATGTCATGATGCTTTTGCCCTATGT
TGTCTTCTAAGAGTTACATACTTTTGGATCTTTGTTTCAT
TTTGAATTAATTTTTGTATATGTTAGGTAAGAGTCCAACA
TCATTCTTTTGAATATGAATATGCAGTTTCATTTGTTGAA
AAGACTGTCCTTTCTCTATTGCATAATCTTGTCACCCTTG
TCAAAAATAATCTGACTATATTTGTGGGGGGTACTCCTGG
GCTCTCTATTCTGCTTCATTGGTCTGTATGTCTATGTTTG
TGCTGGTGTCACACTATTTTGATTATTATGCTTTGTAGTA
AAATTTGAAATCAGGAAGTGTGGGTCCCCAGCTTTGTCCT
TTTTTTTCAGTACTGTTTTGACTATTCAAGGTCCCTGGTG
ATTCTATATGAATTTTGGGATGAGGTTTTCTCTTTATGCA
AAAAAACATCATTGGGATATTGGTAGGGATTGCATTGAAT
CTGTAGATAGCTTTGGGTAGTATTGACATCTAAGCAATAT
TGAGTCTTCCAATTAATGAACATGGGGTGTATTTCCATTT
ACTTGTTATCTTCTTTAATTTCTTTCAGCAATGTTTTGTT
CTTTTTATTGCACAAGTCTTTCATCTCCTTAGTTAACTCC
TAAGTATTTGATTTGTCTTTATGTTATTGTCAACATAATT
ATTTTCATAATATCTTTTTTAGATTGTTCATTGTTAGTGC
AAAGAATTGTAACTGATTTTTATGTATAGACTTTGTATCC
TGCTACTTTGCTGAATTCATTTATTACTATGTAACAATTT
TTGTGAAATATTTAGTTTTTCTACATATAAAATTACATTA
TCTATGAACTAAGATAATCTTAATTCTTCCTTTTTAACTT
GGATGCCTTTTATTTTTCTTTCTTGTTAAATTGCTATGGC
TGGAACTTCCCAGTACTCAAGAGGCAAAAATGGGCATCCT
TGCCTTGTTGCTAATCTTAGACAAAACTTTTCAGACTTTC
ACCATTGACTATGATGTTTTGTGGGCTTTTCATATATGTC
CCTTTCATGTTCAAGTAGTTTCCTTGTATTTCTAGTTTGC
TTAGTGTTTTTATCATAAAAGCATGGTGAATTTTGTCTAA
TCATTCTTTTAATGTATCAAATAAAGTGATCATGTGTTTT
TTTTCTTCATTCTGTTAATATGGTTCATTACATCAACATC
AGTAATCATTAGGAAATTGCAAGTCAAAACAACGAGACAC
CATCTATAGCTAGACAACTTTTAAAATACATGACAAGTAT
TGACAAGGCTGTGAAGAAATTGGACCCCTTTTACACTGTA
AGTGAGAATAAAAAATGATACAGCTGATGTGTAAAACAAT
ATGATAGTTCCTCAAAATTAAAAATAGAATTACCATATTA
TACAGTAAATCTACTTCTGGGTTTATGCCCAAAAGGATTA
AAAATGGAGTCTCAAATAGATACCTGAACTACCATGTTTA
TAGCAGCATTGTTCACAATAGCCCAAACACACAAGCCATC
ATTTTCATTGACAGAGGAATGAATACACAAAATATGGTAT
ATACATGCAATGGACTATTATTTAGCCTTACAATGGAAGG
AAATTCTGACATATGCTACAACATGGATGGCCTTCAAGAC
ATTATGCTAAGTGAAATAAGTCAATCATAAAAGGATGCAT
ACAGTATGATTCCACTTATATGAGGCACTAAGAGTATACA
TAATCATAGACATAGAAAGTGGAAAGGTGATTGGCAGAGC
CTAGGGGAAGAGGAGAAAAGTTGTCATTTAACAGGCAGCA
TTTTATTTTTGCAAGATGACAAAAGTTATAGGCATGGATA
GTAGTGATGGCTGAATAGCACTATGAATATATTTAATACC
ACCAAATTATGTACTTAAAAATGGTTAAGAGTTTAAAATT
ATAGTATATATATTTTACCACAACAAAAATGGAAAAAAGA
TGAGTGAAAAAAATTTATTGCAAAAATGTGCTTAACAATT
TGAAATGGAGTTAAACACTTAATATTTAAGTATATTAAAG
ATTTCAAGATATCGAATTCCCTTTTGCTTTCTTCAACTTA
CGCATCCTTTTTTTCTTAGTCTCACGTTGTCTTTCATGTG
TTGATGTTAAAGCGCCCAAGGTTTCATTCCTTGAACAATT
TTTATAACTGCACTGATACCTTAGGTGATTTCATTCAATT
TCGTGACTAAAAATATTATACTATTCTGATGACTCTGAAA
ATATATATCTCTCCTTGAGCCCTTACCTGAATTCAGGCTC
ATTTATCCAAGTGTGCACTTGGCAAGTCTACTTGACTACT
TAAAAGACAGCTCCAAGCTAACATGTTCAAGGGTGAGATC
CTCATATTCTCCTGTTACCCTTGCTAGAAAGGAAGCATAC
AAACAATCAAAACAGAAGCGATATAATTTCTCCTACAGGC
TTCCTGTTTGAAGTTAATGACAACTCTATTCTGACATATG
CTCAGAAGACAGGCCTTGGAACAAATTTTATGTAACACTA
TAATCTATTTCCATCATCCTTGTCCATGGCATTATCATCT
CTATCTTCTTGAATTTCATCAGTACCCTCCTAAATTGTCT
TCCTGCTTCTGCTCTTCTCCTCTGCCCGTTATTATTAATA
CAGCATTCAGAGTGGTCCTGCTGTAATATTAATACAACTC
TTACCTGGGCACTTGTATGATTATAAATTTCTAATATGTT
TCCAGTTCACGCATGGATGACATACAAAGTTTTCCATGAC
TTGCCTCTCTACTTATATTTCTGGCATCCTGTTACACTAC
TTGTCACATTTTTTTTTCTTTCTGAACAAAATATTCAAGA
AATGAAATTTCTAATTTCTATGTTATTTTATTAAGAAAAG
GGTGTTATTATTTTATCTTTTTAAAGTTATTTTTATTAAA
TGAGTGGGTTTTCAGTTATAATAAGCATGAGCAGTAATAA
CAAGAATATAGTCAAGTTATCCATGGAAGGAAAATAAAAT
GTTTATTTCATGAAGCAGGAATATCTATAAGGCATAAATG
TGAATGGTACAATAAAAATAAAATCTATTTAAAGAATTGG
AAAACTAAAAATTATCTTTCATATTAGGGTATTTTACTAA
TTTAATTCACTATTCATGTTGGTTGATTTTTTATAAATTA
TGTTGATTAAATATTCAGTTAATGCATTTTGTTCAGGATG
AGAAAAGTAAAACATACTGCATGGCCAGAACTTTAGCCTG
CTACCGCCAACAGGTGATTGCAAGTGGAGTTTACTATGAT
GGACAGTAAAATTATCAGCTAAATGTTCTTCAAATTACAA
TTTATAGGCAGAATATTACTTTTATAAGAAATTCCATCTT
AAAATTTGTCAATAATCCAGGAATACGAGGGACTATAAAG
CATACAAATTCTGCTTCAGTAATTTTTTTCTCTCCCAGTG
ACATCCAATCTGATGGATTTTTTTAAACATCATTGACTTG
ATCTATTAAAATAGCTGTAATAGTTTATGGTTTGGCCATA
AAACATGCAACGTTTACATGCTTTGATAAAATCTAATCCT
TGCATTCAACCAAATAATATGTTAAATATGTAAGTATGTG
TAGAACTATACTAGCTATTTTGTAGTGAGAATTTTACACA
TGTACACAGGTTTGCTATTTTGGAACTTCTTTTTACTGTA
GATAACAACTAACAAAAATGGACAGGAATGATTTCAATAG
AAAAGAAAAAAGAAAGTTTAGACAATTATCAATCAGAAGT
AAGACATTAATTTTTGTTTATAGGTAATGTATAAAGAAAT
GCAAAATCAGATTTGAAAGTTTTATAAGTTTTGCTAGAAG
AAAACTATTTATAAATTGAATGATATGTGAGTAAATAATA
AACATTTATTTGATTAATTTGAGACAGATTCCTCAGAGAA
TTAAACTTTCAGAACTCTTAATCAGAAGCGGAGAACAGTG
TAATATATTACATTTTAAAAGCCCATATTAAACGGACACA
ACCAGGAGCTGACCGAGATTGGGAGAGGTGGCAAGCAAGC
TTGTAGGATGTAATGGCACCTGGTAAATGTCCTGGAAGTT
TTGGCATCAGTGAGAGTGATTGACTTTATTTTCTTTGAAC
TTTCATTCTATCACATGCATTCTATTTTAGAGTAAGCATT
AAGATAAGCAAAACTTTCCTCGTGCTCCACAGATATTTGT
GCCCAATTTTATCTTCCAATCTAGTTTTACTTAAAACAAT
TTGAAAAGTTTACAAAAGTACTGATCTATTATAGTAATAT
AAAATTACTTTTAACAATTATAGCGTTTCCAGAGTCAAAA
TTGTTTCACATTAAAGGAGATACCAACATTATAGATACTA
CCTGAGGCCCCGAATGAATTAAATGCATATGGTTAGTTGT
AGACCAGCTACCTCCAACCTTTCTGGCACCGGGGACCAAT
GTCATGGAAGATAATTTTTCCATGGACCGGGGTGGGGGAG
GGGGGCGTGGTTTCAGAATGATTCAAGTGCATTCCATTTA
TTGTGCACTATCTATTATTATTACATTGCCACTTGCCACT
CACTGATAGGATTTTGATATGAGTCCACAAGCAATTGATT
TATTATGGTCTCTGTGCAAACGTCTCTGCTAACAATAATC
TGTATTTGCAACTGCTCCAGAGAGCTAGCATCACTGCCTC
AGCTCCACCTCAGATCATCAGGCATTAGAGTCTCATAAGG
AGCACGCAGCCTAGATTCCTCGCCTGTGCAATTTACGGTA
GAGTTCGCTCTCCTATGAGCATCTAATGGCACCACAGATC
TGACAGGAGGCGGAGCTCAGGCAGTGATAAGAGTGATGGG
AAGTGGCTGTAAATACAGATGAAGCTTCATTCTCTAGTCC
ACTGCTCACCCCCTGCTGTGTGGCCTGGTTCCTAACAGGC
CAATGACTAGTACCAATCCACAGTCCATGGGATAAGGACC
ACAGCTGTAGACCATATGCACTCTCTAATAATTTGGAACT
AACCAATGGGCACAGAGAGAAGTAAAAGGCATTGGAAATC
AAGGAGAGGAGAAGGGGAAGGGTAAAAACCTACCTAATGA
GCACAACGAACACTATTTGGGTGATAGGCATACTAATAGC
CCTGACTTAAGTATTACAAAAGCTATCCATGTAACAAAAA
CATCTGTACCCCCTAAATATTTCAAAATTACAAAAGAGTG
AATAAAAAGAAATGCTAACATACAAACTTATAAAAACAGA
GGCAAACACATTTCTTTTCCTTGCTTTCATGTTTTATTTT
AACCCAAACCTTGATTTTTATGCTGTCTAGAAACCAGTGG
AAAACCATTATATATAATATTCCCCCAACTTGAATGCAAA
GCATTTTAAGGGCAGGGAATTTTGACTATTTGGTTCACAC
ATGTACCCACAATTCTAAGAAAAGTGTCTGGCACATAGCA
AATGCTTAATAAATATTTGTTAAATGGACAAATACATTTT
CATCACATTTTCCATAGTTGAATGTTTTTCTTCTGGCAAC
ACAGTTAATGTGAAGGAGACATATAATTATATGAGTAGAA
GATTGTGATACCATCATGTACATAGGCACTATGTTTTTAA
ATCCAGCTAGGTTTTTCTAAAAACACATAACATTAATTAC
AGAGAGATTCAGGTAGAAATGTGACAGTACAAATGCATCA
TTATACTGGAAGAAAAAATTTGAATTGTCAAAAATCTTAA
GACCTTAACCAAAATTGAATCACAAGTTACTTTGAAATAA
CAGTCGTTTAATTAACCAGAGTGACAATCAAAAGATTTCA
AAAGCAAATGCAGAAAATTCCATGGATGTTGAAAAAAAAA
AAAAAAAAAAACAACATCAAAACCCAAAGACCTTAATTCT
GTCAAAGTGCAGTTTTCAGATATAATAAGAAACCTAATAA
GGAAAACATGGAGCACAGAAAATTATCTCGATAAAAACAC
ACAATTTTTATTTTCTAGGCCTACTACCAAAAGATAAAAC
CAAACAAACAAACAAAACCTCCTGTATTGATTGATTCTCC
TTATGGGAAGCCTATTTCAATACCTGGAAGTCAAACCTGA
TGAAAAGGTACTTGAATTCAATTAGACACTGAAAAGTATG
TTCCCAAGGTTATGAGTATACATCACAGAAGAAATAAAAA
AAAGAAAACTGGTTCCTTGAGCAAGAGAATGCATGGCTTT
TAGAAAATGTAAAAGCACGTGAAATTTTCAGGTTATGTGG
AACGATTCAGACACATCAAGAAAAGCAAAGAGTACACAAT
TTTTTATATAATGTCATTTAAGAAGAAGTTTAAAATAATT
TGCATAGGCAAGTTTATCTGTCCTATATGGTATGATTTAA
TATTTTTTCCAGCTAAAACAATAAATAAATTCACCCAACG
TTTGCCTGGTAGTTTCATACTGGGAATCTGAATACCTGAC
TATCATAATTGTTTTATTCTGCAGGTGCTAGACTTCTCCA
TCAAAACTGGACAAGAAAGTGTCAGGAGGTACTCAAGTAG
GTAGCCCGAAAGTTAAACATAATCCTCTCATTCCTCAGTG
CACAACAGCATTCTTAACTCCTTCTGATGAGCAAAGTTAA
TTTTTCCCATCACAATGTTGATTCCTCAGCTGGTTCCTAA
ATATAAGGATCTTTAAGTGTCCTGTTGAAGCTCATGGCCA
GAAGTTCAATGAGACTCTTTCTTTTTGCCCTAGTGGAAAT
GCTCCTGGTTTAAAGACCAGAATCTTACAGAGCTTGCAGC
TGTAGGCTAGTAGAGAACAAATTCCCCCAAGTCATTTGGA
GTGCTGGTAAGTGGGGCTACTCCCGCTTCCATTACGAGGT
GGCTGAAACCATGTGTTTATCCTACTGGAAACAGAGTGCC
ATATAAAGGGTTTTGATTCAAGGAGTATAGTGTATTAGCA
TGGAAACCCATCCTTGTATCTCCTCTAAATTGGCATCATC
TGTGCCTTCAAAAGGTTCTCCCGATACTCACAAGCCATTT
ACCTCTGGGTAGTATGGTATGTAATACAACCACTGGATAC
CAAAGTAATGGGTTAGCTTCTGCACTTCCTTTCTTATAAA
ATGTGTCTGACACCAAAGATAGTGGAAAATTACTTTACAT
TCATCTGGATTCATCCACTCCACAATTTCTTATGTCTAAT
CTTGCAATATTTATCTTTTCAGGCTCTTTACAAGTCATCC
AGACAATTTACCATTGCCCATATCTGTGTATTTTCAAACT
TTTGGCCACATTACTTTCCACACAAAGTGAATAACTATGT
GTAACAAGCCAACCGCTGCCTACTTGGAGATTCTCCCTTG
CTACTGATTTTAAAGCCTAATGAGGCTCTAGTGAAACTGC
TGTCAATTTTCAGCTTTCACCAAATACTGAGCCAACTCAT
CCATTACTCAAGCTCAGGGTTTACTCTCTTCTGTCACTTG
GTATTAAGGGACACTCCACATGTTCATAGGAATGAACAGA
GAGAAAGGAACTTTCAGAGAACTATTGGATGATATGGGGA
ATCCAAGGTAAATATCATGCAGCTTCCTTGTGTCCTTTAG
CCCTGCTCATGCTCAATCTAAGAGGCACGCTACTGTATAA
CACAGATTGTTATTGAGTTCAACTAAATTTATGACTTGAT
GAGTCTGACAGAACTGGACAGATAAAGGACAGTTTTGGAT
GCGTGGTCGTTCTATTGGGTATTCCATGGTTACGTCCTCT
GTCTCTAAAAGCCCTGGAGCTTACCAAAAGTGATTTAATC
ACATGGGATTGCTAAAAATACCACCAGACCCCTTTTCTCA
CCAGTGATACTTTTAATATAGGCTTTCTTGATCATCTGGC
CCAAGAGATAGTGCTACTTGCACCATAGAGTGATCATCCT
CACTGTTCATTTCTGCTCTGGATCCCCTCCAGATAGGCAG
CCGTCCATGACTTTAGGAATCTGGACTTAAACAGTATGTC
TATGTATGAAATGTACTGTCTCCAGAAATCAAACAAGCCT
ATCAGCCACTGTGCTTCCTAAAGTACAGAGGGAATTGCAA
GTTTCAATATTTCACATGTCCTTAAGTGCAGGATTGCAAT
AATAACCACCTCGGGTTGAGTAGATTCATAGGCAGACTGT
GAGCCAGATATTGGTCGGAATTCCATTTACAACCTGACTT
CTATGTGCACTTGATCTAGGAAGAGGATCATGATAAGTTT
TTGACAGCAAGTATCATTTTTAACTCCAAGTTTGTGTCCA
ACTGGCCTTAAAATATTTGGGTATAACTCTTTCCCCAGTA
TACCTAAGAAAATAACTTTAGGGTCCTTCAAAAATGGACT
GGGATTGGAATCATTACTGTGAATATTTTTCCTACTTCAT
CCCGGGATCCTAATCTTTTTACTGTGGACTCAATGTTTGT
GTATATGTCCCTCCAAAATTCATATGTGAAAACCCTAATC
CCCAATGTGATGGTATCCAAAGGTGGAGACTTTGGAAAGT
AATAAGGTTTGATTAGGTCATGAAGTTGGAGCCCTAATGA
TTGAATTGATGGCTTTATTAAAGAAAAGGAAACTTGTGAT
CTATATCTCTCTGCCTTGTGAAAATACAATGAGAAGACAA
CATCTGCAAAACATAAAGAGGCCTTTACTAGAATCCAACT
GTGCTAGCACCATGATTTTGTAATTTCTAGCCTCCAGAAA
TGTAAGAAATAAAAATATCATGTTATTCAAGCCACTCAGA
CTATGGTATTCTGTTATAGTGCCCCAAACTGTCTAAGATA
CTTCTCCAAAATCTTTGACATCTGAATCTGAAATTTGGCT
TAAGTCTGAAAAGGAACTGTGAATTTGGGAGACTTTACTA
TCCCAGTCACCTAATCATCCATTTTCATGTAATTAGATGG
AATTTTATGCATTTAGTTGAATAATACTTTAGCTAACTGC
TCACATATTTTGTACCTAGGGACACTATATAATATTAACC
ATTCACGTAACTGAAGAACATGGCATCTGGATGCCATATG
TTTCTGTCACACAAACCGCATCTAATTGCCCATGACTAGT
ACCACATGGCTCTTTTATTTTAGGATCTTATGATACAGCT
ATTAGTGATCTAAGTTTTATAATACTCTCTTTGACCATCA
TTCTGGACAACAAAGGAGAGCCACCACTGAACTTGTTAAT
GCTGGTATCCCTTTCACCAGTAAATTCCTTACAGCCTTGA
AAATGGTACATTCTATAGGTCTTTCCACTAAATGTAATTA
TCCGGTTGGTATTCTGGGCTTATATAGCATATTTGCTCCT
TTTGTGCTAACTTTTCTGAGTCTTTTAATCACTTCCTCCA
CCATCTGACAAAGTATTTCTAGCATTTTAACCTCATTTTG
CATTGATCATCATTTTCTCAACTTTTTCATAGCATTCTCA
TAATAAATTTCCAATATATCTTGGCATTTTACCAGAGTGT
TAAACCCTATGCCTTGAGAGTCAGCCTCCATGTGGGAAAA
AAACTCAAACCACATAATGAGGTTATATGTACAGATTAAT
CATGCTTTATAACTTCCTCTTCTTTTGTAGTTGCTCCCAT
GCCCATGGCAGCCACTGATCTACTTTCTATCACTGTAATT
TTGTCTTAATGAAATTTTATATTGATGGAACAACAGAGTG
TGTATTTTGTGTGTGTGTGTGTGTCTGTTTGACTTACTTC
ACTCATCAAAAAATTTTTTGGATATTTTTTCATGTTTGTG
AATTTATGCTATTTTATTTTACCAGTATTCAATTATCTGG
ATATACTACAATTTGCTAATCTGTTCATCACTTTATGGAA
ACACTGGATTGTTCTACTTTGGGGTTATTATGACTAATGT
TGCTATGGATATTTGTTTTCATGTTTTCATTTTTCTTGGG
TAAATATCTAAAGGTTAGATTTCTGGGTCTTGCAGTTCAT
GCATATTTAGCTTTAAAATTACATACCGAGTGTCCCAAAA
TCCTCCATACGAAGGAAAAATTTTGTAAAATGAATATTTT
ATATATAAAGATACATTTAATTACAATTTCCCATTTTCCC
TATATATGGAGACTTTTGGGACACCCTATAAATAATTGCC
TTGTTTTGATCTTAGGTGGGAAGCATACATCCGGAATGAT
GCTGGCTTTAAGCTTTTATACACCATAAATGGATGTTAAA
TTTTATCAAATTAATTTTCTGAATTTGTTGAGTTAATCAC
GTATTTTTTCTTTTAAAATGTTAAATCAACCATATGTTTT
TGAGATAAATCTACTTATGCACAAGGCATTATTGTTATAC
TTAGTTAATATTTTGTCAAAGGTTTACATATCAGTTTTCA
TGAAGAATATGGTTCTGCAGTTTTATTTTCTTGTAATGCC
TTGGTCTTCATCTGACATTAGGTATTAATTTCAAGTAACT
TATTTCTGATGAAATGGATTGAAACCACAACATTCACTAT
GCCAAATCCATAAAAGTAAAAGCAGTCTTAAATAGATATA
ATGATGATATAGGCCTAGAAATTACTAGAGTGACCAAAAT
AAACTCATAATATAGCAAGCAAAAACAATGCCAAAGGACA
CCAGTTTTGAAGTTCTAAAAGTGGCCTGTATTAAACTAGT
CTTTATTAAGTTATAATTTTAATATTGTTTATATTTGAGT
GAGAAAGACTATAAAATTATTTGAGCTACCAAGAAAAATA
TTCTGACAAATACATAAACACATTCCTTTTGAATAAATAA
TAAATGTTATATATTTAACAAATTTAAATAATTTTTAATA
TTTAATTTAAATTTGAATGGGGATATACTACACATCATAG
TCAATGTTTCAAAAATATGTTGTATATTCAATTAAAAAAT
AAAGTAGTTTATAGTAGTTATTTAGTACTTTTAAAATACT
TATGAATAGTACAAGTGCTTATAAGGATTTCTTTCATGTA
AAAATAATGTTTTACAATCCAGAATATGTTCAACTACTCT
TTGAAATATAGCATGCTCAGAAGTTTAGCGTTTATTCACG
TGTATATGCACTCATTTCCCAAGTTTGTTGAAATGAAAAA
AAAAAATTATGATGGGAATGAAAATGGTAAGACCAGAGAA
AAATTTAAGCATTAAGAAAAATTTTATTTAACAATATTAG
TTTTTTACCTCTGTCTGTTACTGTGACTACTGGAGTCATG
TAAGCTTTGACAACCCCATCCAGTTACATGGATAGAGACA
CTGCCAACAGTGTCTGTCTTAAATAAAGATAGCTACAATG
TTATTCAGAGCCACTAAAATAAATCATAACTGACTGATAG
CCTTCCTCTTATTCACCTGTCCTCTTTGCCACACATAAGT
TATAGAATTTTGTTGTTATTCCATAGAGGTTTTCTGAAAT
ACTAAACCTTCAGCTTTTATTAATTGCATCCCTAATGTAC
CTACCAGACACTATATATTTTCAGGAACAACATGCAATCT
TGTGAGCAAGACTGCTTTGTAAATTTGATTTTTGTATCTT
AAGAGTGCTAGTTATTGATCCAAATGCCATAAACAACCTG
AATTTAAACTTATTTCTCATTTATCTTCTGTAGTTTTTCT
TTAGTGTAGTGGGTGGGGGGGAGTAATAGAAAGCATTTAG
AATACTGAGCTACTGTAAGAACTGTTAATGGTAAGTGTGG
TGGCACAAATGACTATACAGGTAAAAGTGGTTGATATCTG
GCTTAGTCACAAGATTTAAATGCCTTGCTACTTCTTTGTA
AATCTATCAAATACATTTATTTACACCTATCATTCTTTAA
TGTTAATAACACTATGTCTGAATTTCTATAATATGTGTAT
TTATAGAAAGAATTGCACGTGATGACTGGCAGCATCTTCC
TTGCAAAAAATCAATAGTACATTATTTTACAGGACAAGTA
AAAATTTGTATTTCCAACATTAGAAAAATACAGATAAATA
CTGTCATTTAATGCCATTGTTGATCTGTATTAGTTCCAGC
AATACTTGAACATTTCCAGTATTGTAAATTTTTAAGTAAT
TTTTAATCCCAGATGATTTGCAGTTATACTAAGAATGCAT
TTATTTAATAGATTTTTTCCATAATTGACAGCAAAAACTA
AAATCAAGAGATACACATTTGTTATTTTCTGTAGCACCTA
AACATGTTTTGGATTTTAAAACATACAATTGTAAAACTGA
TACAACTGAATTCACAATTGTGAATTATAGAAAATAATTT
CATACTTTTAATTCTGGCTGTGTCTTTCTTGACTGAAAAA
GTATCTATACATTTGTTTTACTTTTTAAAAACTGTTGGAA
AACTTTAAAAGTGTGAATGTTAAAACAAGAAAAATTGTTA
CATGATAAAACAAAATGAAACTAATTGATAAAATATATTA
TATGAAGTCAGAATGAAAAAAATTAAAGCTTTCATGGTAG
CTCCAGGCTTTCATAAGTTTGTAGATTTTCTAAATAATTT
CTTAATTTTTCCTTCTTATCTAATACGATAAAAATTTTAA
GATGGTGTGTTGGCCGGGCATAGTGGATCACACCTGTAAT
CCTTGCACTCTTGGAGGCTGAGGGAGGAGGATCACTTGAG
CTCAAGAGTTCGAGACCAGCCTGACCAAGAACGAGACCCC
ATTTTTACTAAAAATAGAAAAATTACCTGGGTGTTGTGGC
ATAGTCCCAACTATGCGGGAGGCTAAGGCAAGAGGATAAT
TTGACTCTAGGAATTTGAGGTTGCATTGAACTACAATGAT
GCCACTGTACCCAGGGTGACAGGGTGAGACTTTTGTCTCA
AAAAATAAAAAAAATAAATAAAAAATAAAATAAATAAGAA
AAATTATTGATGGGGTTTTATTTTTTTCTTGTTAATTTTC
TTAAGTTCTGTATAGATTCTTGTTATCAGCCCTTTATCGG
ATATGTAGAATGCAAATATTTTCTTCCATTCTATAGGTTG
TCTGCTCTCGTGATAGTTTCTCTGGCTTTGTGGAAGCTTT
TTAATTTGATCAGGTCCCATTTATTTATTTTTATTGTTGC
TTTGATTGCCTTTGGAGTCTTCATCACAAATTCTTTCCCT
AGGCCAATGCCTATAAGAGTTTTTCCAACATTTTCTTCTT
CAAGTCTTAGAGTTTCATGCCTTAGGTTTTTTTGTGAGAG
GTGAGAGGTACAGATACTGTTTCAGTCTTTTACAGTTTTC
CCAGCACCATTTATTGAATAAGGATTCTTTTCCCCAGTGA
ATATTTTTGTCTGCTTTGTCAAAAATTAGATTGCTATATG
ACGATGGTTTTATATCTGGGTTCTCAGTTCTGTTCCTTTG
GTCTGTGTCTCTGGTTTTGTGCCAGTATCATGCTGTTTTA
GTTACTATAACCTTGTAGTGTAGCTTGAAGTCTGGTAAAT
TGATGCCTCTCAATTTGTTCTTTTTGCTTAAGATTGCTTT
TGCTATATGTGGTCTTCTCTGGTTACATATGAAGCTTAGA
ATTATTTTTTTCTATATCTGTGAAAAATGATCTTGGTATT
TTAATAGGGATTGCATTGAATCTGTAGATCACTGTGAGTA
GTATAGACATTTAAAAATGTTATTTCTGCTGGCCCATGAG
CATGGTATAGTTTTCCACCTGTTTACATCCTCTGCTATTT
CCTTCTTCAGTGTTTCATAGTTCTCCCCATAGAAGTCTTT
TACCTCCTTAGTCTAATATATTCCTAGGTATTTTATTTTC
TTTTCTGCTATTGGGAAGGGTATTGAGTCTTTTATTTGGT
TCTCAGTTTGACTATTATTGGCATATAGGAATGCTACTGA
TTTCTGTACATTGATTTTGTAACCTGAGACTTTGCTGAAT
TTGTTTATCAGTTCCATCTGGATGCCTTTGATTTCCTTCT
CTTGTCTGGTTGCTCTGGCTAGGACTTCCAGCACTAAGTT
GAATAGAAGTGGTGATAGAGGGAAACCTTGTCTAGTTCCA
GTTCTAAGCAGGAATGCTTTCAATTTATTCCTTTGGGTTT
TACTTAGAAAGAACTTTTAGCACTGACAAAGCCTCCCCCT
TCCTAATATTTAAACATCTGTCTGGATCACAGAGCTATTG
GGCATTTTGTGTCACCCTTTGCTTTGTATCACTTTCTCCT
TCAAAGAGAAAGAAAAGACAGTGTTGCATGACACAGAAAG
GAATAACTTTATGGAAGATCTGGATGATAGTAGACCCTAC
CAGCCTCTTTTCTCTACTTTCTCCTAAAATTCTCACTAGC
TAACAATACTGGAGTATTTATGGTTACAATCATCAATGCA
AAAATAGCAGTGAACGTGTGGAGAGATAAAGGATTAAAAA
GGCAAGTGCATTATGTCTATATGTTATGTTGAGTTGGAGA
TTATATAATCACGGAGACTAGGCTGAAGCACAGAAACAGT
GAACATTTTAGAAAAGAGAGTTGTTACAAGAAAGACAAAG
TTCGTGATTAAAGAGGGCATTTGATAGGTGCAGCAGTTTT
GAATACAGCAATACCCAAGATGTGATACCTTAATGTGCAA
TCAAGTTATCATAAAGTTTAAGAATCTTGTGGCACCATAA
ATTAAAGGAAATATATAACTGACATGGAGATGTGTGTGTG
TGTGTGTATGTGTGTGTGTGTGTGTATGTGTGTGTGTGTG
TGTATCATAATCACAAGGCATAGACTAGAGTTGAATAGTG
TATAAAAATCTTTGGAAGAATTTGAAGAAAATGGGAAAAT
ATGTAGTTCTTTCTTTCTCTCTCTCTCTCTCTCTCTTTCT
TTCTTTTTCTTTTCTTTCTTTCTTGAGACAGAGTCCTGCT
ATGTTGCCCAGGCTAGAGTGGCAAGGAGTTGGCCTAGCTT
ACAGCAACCTCAAACTCCTGGGCTGCAGTGATCCTCCTGC
CTCAGCCTCCTGAGCACCTGGGACTCTGGCCTGAGCACTT
GTGACTAGGCATGCGCCACCAGGCCTGGCTACTTTTTTTT
TTTTTTCTATTTTTAGTTGCCCCTCTAATTTCTTTCTACT
TTTAGTAGCGCCAAGGTCTCACTCTTGCTGAGGCTGGTCT
CAAACTCCTGACCTCAAGCGATCCTCCAGCCTCAACCTCT
CAGAGTGCTAGGATTACAGGCGTGAGACACCATGCCCAGC
CTATCATGTAGTTTTTTAGATTACTGACATGTAAGACAAG
AGTTTAACAAAATCAGATTTCATAACTATCTCTTGAACAA
CAATTTTCCTTTGTTTATTATAATCCTCAGGTTAAAAAAT
GAAATTAAACTTCTTTATAAGGTAGTATTTTATTCCCTTT
ACACTAGCATGAATCTCCTTCTTCTGACAGGGACCTGTTT
CTCAAGGGCTCTTAATGTCATTTATCACTTAACAGAGTTC
GTGTTACTGTGTTGGCTGAAAGTCATGTTCAATTTTCACA
ACCTTTTTATTAATAATTAGTGTGTATCTCAAGAGATAAA
TCCTTATGCCTGCCCTTAAAAAAAGAAAAGAAAAAAGCTT
TTACATCCATTGCAAAAGCAAGTCATTTAGGAAAGAAAAA
GCTATCTGATTGTTTCAGCCAATTTAAATTAAATTGAAAT
GCCTTTATATGAAATCCTGGCAGAATGAGCTATGAAAGAT
TAAGGTGCTTTGACATTAAGTATGGGGTTAGTTTGAAGAA
ATGCCAACTTACCCTCTGATTTTCATTCATCAGTTAATTT
TTTAAGTTCTTTTTTTCCTTCTAAACCTATGATCTCATGA
TTTATATATGGTTCCACATGGTTTATCTTATTTTCTCTGC
TTTCTGAAAATAATTTTTTACTAGGTAATATAAATAATTG
AAAATATAACAATAAAATGAGTTCGTTATATGACACATAT
ATATTTTGCAATATGGCAGATTCAGGGGTTTGGTAGTCAT
ATAGATATATTTACTTGTGAGGTACCAATTTAAATAGCAA
TATTAAAACCCCCTTAGGTTCCCCTCAAATATTTTTAGTG
TATTATTTTTCTATATAAGAATCATTAAATACATTTTGAA
ATGTTTTGAAAAGCAGGAGGAACATAGGTTTTACCTCAGA
AAGGGAGTGAAGATGCAAATTTTAATTTTTTGTTTCAAAA
TACTGAAATAATGAGTAGTTTACTTGGTTATATTAGTTGG
CATTTAGAATAACTCAGAGTCTTAGAGAAAGCATAAATTT
AGTGAAGACTATAATAGTAATTGTAACAGTTACAGCAATC
ATGACACTGGCTTATCGAACTATGTGTCAGGAATTATGCC
AAGTACTCTATATGCATAAGTCTAATTTAATACTCTCTGC
AACTCTATGCTTTAGATATTGGCCTATTTATTCAGAAAAT
GGAGCCTACTGAAGGTGAAGCGACATATCCAAGATTTGCA
AGAGAATGAGGAGACTTAATTCAAACTCAACTATCACACT
TATATCTCTTGCTGTTAAAAATTACATTATACTACTCCCC
AGTAAAGGAATAATAGTACAGTCCTGTTTTGGCATATTAA
AAACTGTACATGTTAACTAACGTCACACATCTAATTCGCT
GTTTTTATATCTTGGCTAGTTTTAATTACTAAGCAATTTA
GTCATCAGTTTGATTCTACAGAGGAATTGTTCCCCCCTGT
AATTGATGCCTGTTGGCACGCCTGTTGTTGATATAATATA
AAATATCTTACTTTTTTCAAAGAATGAATATACTAATTTA
CTTGAAACTATCTTTAAAGAGATAGTTTCAATGTTGATTC
AAAATAAAATCAGGCAGAAACCTAACTGCACGTTTTCATT
AAAAATATATATGGAAAAATATATGGAAAATTATAACTGA
GTTTGTGTAGGTATGTGGCTTTGAATCTTTCTTAATTTCA
CTGTGTTAAGAGCTTTAAAAAATTTGGAGTGCTCTGTTTT
TGCATTAAGATGTTATAATGATAAAAAAAATACAGATAAT
CTCAAACTTATCAATTCCTTATGCTACCATTTATTTTCTG
GTTTGCAAGAAACCTGAAAACTGAAGCCTTGGAAATAACT
TTTCCCAATTTCATTTTAAGCTTATTATATAGGTTTATTT
GTTTTAAACTCTTCCTATTGCTAAAAATTACCACAAAAAT
AACACCTTAAAGTAGCACCTTTTTATTTTCTTATAATTTC
CGTGCTGAAAAGTCTGAGCATGATTTAGCTGGTTCCTCTG
CTCAGCATCTCATACATCTGCAATCAAGGTATCAGCCAGG
CTGCACTCTCATCTGGAGGCTTTCCTAGGAAAGAATCCAC
TTCTAAGCTCACTCAGGTTATTGGCAGAATTCATTGCCTT
GCAGTTGTATGACAGGGAGGGCAACCATTTTGTAGAATGA
AGGCTGGAGATCCACCTCAGCTCCTAGAGTCTGCTTGTGG
TTCCTTGTCATACGGGCTCTTCCAACTTGGCCACTTCACC
TCGTCAAGTCAGCAAGGAAAGCCTCCAAAGGAACTCCACT
AGCAAGGTGGAGCGTTACATAATGTAATGCAATCACAGAA
GTGACATCCCCATCGCCTTTGCTATATTCTGTTGGTTAGA
AGCAAATCTGTTGGTGTGAACCCTGGGAAACAGAGTTAAT
GTGTGGCTGCCTTAGAATGTCTGTCCATTACGTTAAACCG
AAATAAATACAACTTCCAAAGGTATCTTTAAATATGTACT
TTTAGAAGTTTAAGAGGCAATGAGAATTTGTTTAGTGCCA
AGGATAAATAAACAGTCGTACTTATATGTTGCTAAATTAG
AGCGTAAACATTATATTTGGAAATACTATCGTTGAACATT
CTAGTGTTTAGCTACAAACATTATATGTAAGTTTATCAAT
TATAGACATAATAAAGTAACACTTTTGTTGCTTGACTTAT
AAAATAATAGAATTTTAAAACTATACTTACTTGTGGTTTG
TGAACACGGGTCTAATAAAATCCTTAGCAGTGATCATTTG
TGAATAAATGTATCAATGACTGACTTAAAACATTCATTAA
AAAATAAAGCAATGATTTTGGAGCACACAGGCATACACAT
TCGCACATCTCCACACCATGCACACAACTTAACAGAGATG
ATTTGCGGATGTTCATAATTATTAAAACAGGTTCTACAAA
AAGCTCTTACTTGGCTTTCCTAACACTACAAAATCTGTTT
AATTCTGATTGCTCATTGAACTCGTAGCATAAAGTGAAAG
AAGTTAAGGAAGATTCTGGTCCAAAATATTACACAGAAAT
GTGATAAAGAAGAGGAAAAAAACCTTTAAAAGACAAAAAT
TGACTTAAAATATTATATAAGGACATTTTCATGATCCTAA
TTTTGATGAAAAAATATATATATAAATATATATATATATA
TAAGGATAAGCAGTACTTCCTGAAGATCTGTCATGATGAA
AAGATAAAAGAAACAAAGTCCTTTCTATATTTCTATCTGA
GAAAAGAATTAGGGCATTATGGTGATTCTGGAAAACAAAA
ACAAAAACAAAAAATAGCACCAGTGAAATGTGCTAAAGAA
AGAAGAGTGTGTGTGTGTGTATAGTTCCTTTTAATTCTTA
TGGAAGACTAATTATTTCTTACTAAAATTCTTCAAGCTTT
ACAATCTTATATCAAGAGAAGAATTTTAAGAGTAATCTCT
TCATCTAGATTCATACTGTAAATAAGGTTTAAAATCATTT
TAATTAAAACAAATATGTGAAATTCTAAGTTTAGCAAAAA
TATTGTATCTAGGTAAAGCATATTTCAAAACTTTTTCAGA
CTTAATTGAGAATTATGGAGCTTGAATCCTCCTGATTTTC
CTGTAATTTTTAAGAATATTACCTCTCACAATATAGTATA
CATCATACAGATATTTTATATAGGAGTAAAATTTAATACC
TTCAGTGAGAATTATTATGTAAAAAATTTAGGTTATGTCT
GCATGTCCTATTTCACTTTAAATCAAAACTAATGCTGTCA
ATTCTTGTTTTTCTCAATAGTTACATTGTATGAAGCTGCC
AGAAACACTGAACCCTTGTTTCTAGGTGAAATACAAGGAT
AGGTTCCCATGAGCCTCTGGTCACAACATCTCCATCAATT
GATCAGTACATAACCTTTTTTTGTTCATGTTTCCATTTAA
ATACAACTATATTTAAATAGACATGTATTTTTTTCTGTAA
GGAACATCATAGTCTTGTGCTTAAAACGCTAGACGACACT
TCATACATACATGGATACTAGGTCAACTGCAATATGCATA
ATGAGGATCAGCTGTATTTCTGATATAATTTTATCATCTG
TTCCTCTCAGGTCTTTGGAGAGTATTATAAGAATTATCTG
TCACAGTTTATTATTCCACTGATCCACTGATAAATGTTTC
ATTGAAAACATAAATAGTGGCAAAATAAGTGTAATTTTTT
TTCATCTATAAAAAACTAAAAAGAAAATCTATGTATTAAT
AACTGTTTCTTGATTTCAAGTATATGCAAGACTGGAAAGC
TATTGTTTTCAACTTCAGCTTATTATAGAAAGAGATCTTA
TAGTATACTATGTTAAATCTCTAACGTTGTATATTAATCA
TCCATTCATTGCTGTATAAAAAATTACTGAACTTTAGTAC
TTTAAAAATTATTAACTCATACAATGTTTAAGTGCAGTAG
TTTAGCTGGATGATTCTGTCACAAAGTTTTTAACTAGTCA
TTTGAAGTCATCTGAAGGCTTGAGTGGGACTGGAGGATGA
TCTTCCACTCACTCACTGAACTGATAGCTGGAGGCCTTCC
TTCCTCTTGGGCTTTTGGTAGGAGGCCTCAGTTCTTCCCA
AAGAGAGAGTCTCCATAGGGCTGCTGAGGACATGGTGACT
ATTGTAAGCAAGTGCTGAGAGGGAGAGAGAGAGAGAGAAT
ACACACATGCTTTGCATAACCTAATGTCAGGAGTGACTTA
TCATCACCACTTTCACATTCTCTTGGTCACATAGACCAAA
CATATCACCATGTGAGAGGAGGCTACACAAGGATTTGAAC
ACGAAAGAGGTAAGGATCAGTGGGGGATGTCTTAAAGGTT
GGATGCCACACAGAGATTTTATTCAATAACATTTTTAATA
GTGTGGCCAGAAACATTTTGCTCAAATGAGAACAGAAATA
TCCTCAAAGCATCCTTGTCATATGGAAAAAAAAAAAGACA
AATTTAGATTAAAAAGGAGATGTTCTGGCTACATTTATGA
TCTGCTGCATAAATGTTAGATGAAGTATTTTGGGGAAGTT
TTGTAATTAAATCAGGTAGAAGTCAAACAATCAAATAGCA
TACATTGTATTAAATGCCAATGTGAGAATGACACTTTTTT
ATCTATAGGCCTGAAATTATATTCATTTTCCCTTTACTGC
TTTAAAAATATAATAAATGGAGTTTACTTTGAACTAACCG
TAATCTCAGAATGAAGTCAGCAATAATTTATAAAGACAAA
ATGAATGATCTTTTCTATAACAATATCTGATGTGTGTATA
TATAAATATATACATATATAGAGAGAGAGGCAGAGAGGGA
AGCTTTTTTATCCATTGGTCACAAAACCTCAGGGCATTAT
TAATATAGGAAAAAATAGGCAAATGTTCTAGACCTAATTT
ATAAATACATAATTAATATATGTTTTTAAATATTATATTA
TGATGATAATACAATTTGTTTTGTTATTCTAACCCATTCA
TATTTGCTATATTACAAAAATTAATAATTATATTAATTAT
TTTTAAAGTGCTTTAATAATAATCTTTTTTTCTTTTTCCT
TTTTTTTAATTTCAGAATATTACAGGGGTACAAATGTTTT
GATTCCATAAATTTCTTTTGTACAGTTTGAGCCAAGGTTA
TAAGTGTGCCCATCGCCAGATAGTGTACATTGTACCTGTT
AGGTATGAATTTACGCATCTCCTCCTCCATTCTCCAAAAT
GCTTGATTTCCATTGAGTTTTACTTCCAAATGTGCACATA
AATGTTGATCGACTAGTTCCAATTTAGTAGTGAGTATGGA
GTAATCCTAGAAAGCTAAATTAAACATAAAAAGATGCACA
GCTTCATCTTTTGTAAACTGTAGTATTGTTTTTACGTTGT
AAATTGTAATACTGTTTTCATGGTTCCAATTATTCACCAC
TCTCTTCTTGAGAGGATACTTGCTCACCATATTGTCATCA
GCCTTGACCATGTGACTTGCTTGGCCAATGAAATGTAAGT
TAACATGATATACATCGCTTCCAAGCAGAAGATTCAAGAA
CCACAGTGTGGTTCTGCCATGTTTTCTTTTACCTTTATTG
TGAGACCAGCATGTTCCAGGTAGAGGCTGGAACTCTTTCC
ATCTTGCTCAAAAATAAAGACCACATGGAACAGAGCCACA
GCCAATTCACCAGTACATGCAACATGAGCAAGAAATAAAC
CACTGTTATTTTAAGTCAAGAAGATTTGGAGGTTGTTACT
GCAGCATAGCCTAGTGAAAGTTGACAGTGATCAAGTAAAT
GTAAATTAAAATACTGATGTCATTTCACATTCATATGATC
AGTCAAAATTAATAAGTCTAACAACAAGAAGTGCTAATGG
CAATGTGGAAAAATCAGACTTAATGGTTGCTGGTTGCAAT
GCAATTTGGCACATTCACTTTGGCAATATCTACAAAAACT
GAAGTAAAGTTGCATCCCATCAACAATTCCACCACCAGGG
GTCTACCCTGAAGAAACTCTTGCACGAGTAAACAAGGAAA
CACATCCTATAACGTTGACTGAAGGGCTGTTATTGTAAAT
AAAATGAGCCTCAGTAGGGCAATGGATAAACTGGTTCAGT
CATTTAAAGGAATACTATACAGCAGTTAAAACAAATAAAG
AAGATTTACATGTCATAAAATGATACACAGAGCAAAAAGG
AAAGATGAGAATGAGACGTAGCAATGTCTTTAATGTTTTA
TTTTGTTACAGATCTAACACACATGGCAAAATAGTAATAT
CTAACTTTTTATGATGAATATAACCAAAAAAATACTCTTT
TGAAAGCACTTTTACAGACGATTATGCATAGGTGCTCTTA
TACAAAACAATTCATGTTAAATCCTATTTTACTGTAGGCA
TTTCTCTAGCACATTAAATAACTAGGTCATTTCTCCTTTT
CAGTCTGGTAATATCCATTCATTGGTACACTTTTTTACTC
ATGCATTCATTTCTTCATCCATTTAATAATTCTTTGTAAA
GTGCACACTATCTGTCAGATGACAATTCTAGGAACTGGAA
AGTAACCGTGAATAATAGAGAAAAACTGCTGCCCTCGTGT
AGCTTTCATTCAAATGAGAGGAGATAGGAAATGAGCATAT
TAATAATTAAAATGAATGTTAGATCAGATGTGAATCACTT
GGAGGAAACTAAAACTGAAAAGTGGAAAAGATACTGTTAG
GGATGGGTGAAAGTTTAAGTAAATTTCAGGTCAAGACCTC
TGACTATCTAAGGAAATACTACTATAAGCAGAGCAGAGGT
GCTGAGGGCTAAACATTCCTGACATATGACAGGTTAAGGT
GACATCCAAGAGACTTGCTGGCACAGATGGAGCAAGAGAG
AAAAGTAGGAAACAATGTCAGAACTGGATGCTCATCTTAT
AGCCTGGGCACTATGGAAATTTCTACCTTTTTCTGAATAA
AAGGATAAGACACTGTTGAAGGGGGGAAGAAAAACAAATT
ACTAGTTATAGTTTTGTTAAAATAACCCTGATGACAGATG
CTGACTGCCTGTGGTATTAGTAGTAACTAATCTATGGACT
CAGTGTAATTCCAGTTCCCAACATGTTTTTGTAGAATTTG
ACCAAAAGACTCTTACATATAGTACAAAGAATAAAAAGGT
AAAAAATAAAAAATTGACTGAAAAGAAGAACAGGATAAGT
TCTTATCATGCATAGTATCCATAATGATTTTGAAGATACA
ATAAATTAAAGTAGAAAAATAACACTAGATGCTATATAAC
TAAACTTAATAGAATAAGCCTTCTCAAGGCTTCCAATAAT
CTTTTATTAGAAAGGTGTTAATTTTAATATGGGCCTTTAA
ATATGCATATATTTTCATGCATACATATTATACTTTATTT
TGATATATTTTAAAACAAGTACAATACAATGTTGACACCG
AATAAAATACTTGATGATCTGTTGCTATTAATTATAGTGA
ATATCTGGGTTATCTCTGTAATATTTCCGTTACTTGACTT
TTGACATGCTTTATTGAGTTGCAGCAAAAGAGATAAATTT
TTAGAGAGAAAACTATCAGTCACAACTAATCTAGATATAC
TAATTGCAATAAACTTTCACTTTGAATATTGTAAAGAAAT
CATCAAGAATTTGCCTTTCTCTGTTATTTGCAATTCTAAG
CAATACTATTTTTTATTTCAATTTTATGACCTGTTTATAT
TTATATTACATGTCTTAAAAGATACAGGCATTCTTTCCTG
GTTATTTTGGTGATGGCGAGATGAGATGAAGCCAATAAAA
AGTATTTAAAATATGGTATATGTTCTCTTGTTTCATAACT
ACTATAGTTTTGTAATATGAATTACAATTATGCTTATAGC
ATCTTCCATTCATTAGAGCCTGTATTTTATGCCAGGCACA
ACACTATACATAGGTAGGTAGGTAGATAGATAGATAGATC
AATCGATCATCTCTTTTATTTGTAGAAATAATAATGAATA
CTTTGTTTCATTAAATAAATGACATTTAAAAATGAAGGCT
TTATCACTCTCATAAAATGTCCTGATAATGTACTCATATG
AAGGAATAACTGATAAAAAATTAATCATTTTCTTAATGTA
TTTGTATATTACAAAATTGGTAAATACATAGTCTGTGCAC
CTGCTACTAGTAATTTCCAATTATCCCTTGCCTGAAAGTC
TGCAATATACTCCATAAGCCAAAAAGTAAAGCATGTTATC
AAAAGAGAACACAAAATAGAATGCAAGTTTTCACTTTCTT
TCAGCAACCAACTGGCTTAGGACTATTTTTCTATAACTAA
ACATAAAAGAAAGGGAATTCAGACAAATTATTTATTCAGG
TTTATTGCAGATTGTTATGATTTTAAATAATGGAAAAATG
TATAGAATTATTAAATCTACCTATCACATGTAAGATTATT
TAAATAATATACAATAAATTTAAAGTTGTTGTTAGAAAAA
CCTAATAAAATCTTTCTGTTTGAATACACTTAGACCATAG
ATACGTTCTTAAAATTAACATGTTATTTTTGCAAATTATC
TGCATATTTGTGGAAACCCAAATGTTCAGCTGCTCACAAG
TGGACATTGCAATATAAGAATGAAAAATTAGAAAAATACC
ATTTTAAAAAATGGCACCATTTCTGTGAAGGAGGCAAAGA
ATGAATGCGTAATTGGCATCTGGTTTAATATTGTACTTAC
TTTCTCTTTTCTGTCAGATAATGGCAATAATAATAGCTAC
ATCATAGAATTTGCATGAGAATTGAATTAAATAATCAATT
TCAAACAAAATTAATACTAAATTAACATTAAAAGTACATT
GCAAATAGTCAATAAGTACATTAAAATGAAGAGAATAAAT
AATGAATGAGTACTTACTGATTTTTTTGTTGATGAGATAA
ATGTTTTTGCATTCGCTATAAGTATGTTTTCCATGAATAA
TTTTATTTTATTTTCCAGTGCAGAGGTTACCTGAAAATAA
ATAAACATATATGTATTTATATCATATTGATATGTGTGTA
TATATATTTTATATATACATATATATTTTGTGTGTGTGTA
TATATATATATATATATATCAGTACATATGATGCTCTGGA
GCTAATTTATTTAATATAAATGATTATATAAATGATTTAA
TTCAGTGAATAAGATTAAACATAATTACAATGTTATGGGT
TCACTTTTTGCTGTCTTTAAGCTTTCTGTACATAGCAACA
AAACTAGGCCAGGGCTGTAAACCTCAATTGTGTGTAAGAT
GCTGTGGGGAGGGGGAAGACATTGACAATGTAGAGATGTA
ATGTTTTCTCTTAAGAAAATTTTAAATTTTTAATCAAACT
GGTAGAGGAAGATAGACACATGCATGGTTGAATAGACACA
CTAAATTTACTTCTAAGCACACTCACTTTAAAGACATCAA
AGATCTCATAAATCTAAATTCCTAAAAATTCCTAAATCAC
AGGAATAGGAACAGCATTTTTTGTTTGTTTGTTTGTCTGT
TTTATTTATTTTTATTTATTTATTTATTTATTTTGAGACA
GAGTCGCACTCTGTTGCCCAGGTTAGAGTGCGGTGGCATC
ATCATAGCTCACTGCAACATCAAACTCCTGGGCTCAAGCA
ATCCTCCTGCCTCAGCCTCTTGAGTAGCTGGGACTACAAG
GTGCATGCCACCACTCCCGGCTATATTTTTTCTATTTTCT
ATTTTTCTATTTTTTCTATTTTTCTATTTCACTCTTGCTC
CTGCTGGTCTCAACTCCTGAGCTCAAGGGATCCTCCCACC
TCGGCCTCCCAGCGTGGCAGGATTACAGGCGTGAGCCACC
CCACCTGGCCCACGGGAACATTTTTTAACACCGACTTTTC
TTGGTCTTTCAAAATCATTTTGGTTGTCCCCTTCCTTCCT
TTTCTCACATTCTTCCTACTCAACCTTGATTCTTTTGTGG
TCTTCTTGTACCATATTTGGATGGGCCATTTTTGGGGTCC
CTGTATCACACTGTCGTCTCTTCTCAGTATACTTTCACAA
AGGAAACCCATTGTTTCCTAGTGTGTTAATAATAACTGAT
ATACAGATAATTTCAAAATCTACCTCTTTGTTCAGACCCC
TTTTTTGAATTCCAAAACTATATAATCAGGTGCCTACTTT
CCTTTTCCACTTAGAAGTTACACAGGAACTTTAAAATAAA
CATGTCTAAAATGGACCACAAGAATTTTCCCTCCAGAACA
GGTAATACTCCAGAGTACATAATTTTGGTAAAAGAGTAAT
CTTACTCCTAGCCATGTAAAAGTTATTACCTATTCTTCTG
AATTCCATTTTTGTTTAACAGCCACTCTAGCTTCCAAATA
TCTATGTACATTCCATTTCTATATCCCACTTAATATTACC
AGCACCTGAACTACTAATATCTCTCTTTGATGAAACTAAT
TGTTTCCCATTAGTGTAGTGACACCCACTTCCCTTATACA
ATGCATTCCCCACACTCTGGGGCTACTGAATCTTAAATGT
TACCCTCAAACAAAGCAAACAAACCAAAACAAAAATGCAA
AAGCCTTACTATTTCACTTAGAAAACACCAAAATCTATTA
AATATTACAGAGTCCACAAAAGCACTACTTTAACACACTC
ACATGGGTGTCTTGGAAATTAGCATTGTAACCAAGTATCC
TTAATGACATATAAATACCCAAATGTGTGAAAAACATGGC
CTTATTCGATTAGGATTTACATGAGCCAACTTATCACATC
ACTGGTTTTCAAACACAGTTATAAGTGATTTATGCCCTTT
TCCACCTCTGTTTTTTTTTTTTTTTTTCTGATTCATCTGT
AAGGAATCATTTCTAAAATTCATACCAAGTCATCCAGTGT
ATATATACTTATCCTTAACATCTAAGCTCAAATATAATTT
TGTTTTAAAGTGAAAATCCAGAAAAGAGTTGCCCATACTC
ATTGTATCCTCCATTGCACCTCCAGTTCTCTTTGGAACCC
TTGCCAATCATATCGCTGTCTCTAATACTCCACTTTAACC
ACTGTCTTCAGAGTCAAAACTTGCATGGTGTCTGTAGAAC
AAATGACACCTGTCACCACGTCGTGAGGAGGAGACCCAGT
AAGTGGAGGGCAGTAAAGACCACAAATGTGTCCACCACCA
GGAGCAGCTGCCTCAGAATGTCAACCCACTGCATGCTTTG
CAGGTGTTAGGTCACCAAGAAAGACACGACTCACATAGGC
ACTGCATGGAGTAATGCTTTATCACATACAAGGGAGACAG
AGCAAGATCACGCTAAATAACAGTGAGGATCAGTCCGCAT
AGCTAGTAGGTCTCACTCAGTAGCATACACAGAGAGATGT
TCTGCACACACATTTCTTACGCCGCAGGCAAAAAGTCCTG
TTCCCTATGTACCAGGAACCAATTTAGCAGCGGGGTTGAG
CAGATGCATGTGATGTAGACCCTTCAGCAGAACAAAGTAG
TTCTCATCAAACCTGGAACAGGGAAAGATATACACAAACA
AAGTAATAAGCCTAAGGCAAATTGTGAGGGCTGCTTATTT
TGGTGTAAGGAAAATTTCCAGCCCTGAGGCACACTCTTGT
GATACCATGCAAGTAAGTATCAGAAAGCTGCCAACGGGCA
GGGCATGATTGCCTTTCATAAGGGTGTCCAAAATAAAACA
TTTGCACTAAATTTTCACCTTTCTCAACTTTTAAGTGGTA
ATTTGCAGAACTGGTCATTCCCACTGTGACATTATCTCTT
TTTTGCTTTTTATGTGAGACAATATTTTAAACTCAATTTG
TTTACATTTTACCTCCATATTGTGGTCTGTTCTAACCAGC
TTATCTGAAATAACACCCCTGTCATTCTCTACTGGTCCCT
TTACCTTGTTTTATTTTCCAACAAAATACTTATTATTGCG
CGTGCACACACACACACACACACACACACACACATATATA
ATATATTTGTTATATATCTGTTTATAATCTATTCAGCCAC
ATAGAACATAAGCTCATGAGAAATGCTATTTTGTTTTTAT
TTTTTATTTTTGGTTTTGTCTGATTGTGTGTGTATGTGTT
TAAATAAACTTTTAGTTTCAGTACAGTTTTAGATTTACAA
AAAAATTGAAAAGATAGTGAAGAATGGTCCCATGTGCTGC
ACAGCTAGTTTTCTCTATTCTTAACATTGCACATAGTACA
GCACATTTCCTACAATTAATGAACACATATTGGTACATTG
TCATTAATTAAAATGCATATGTTATCCAGATTTCCTTAGT
TTTTACCTAATGTCATGTTTTTCCTCCAGGATCCTGTACA
GGACATCAGGAGATGAAAAATGGCTTCACCAACATGATAC
TGAAGACAGAGCACATTCACAGCAATGGCTCCCAAGAGGT
GGGAGTGGTCCAGTCAAAGCAAAAGCAGACTGGTCAAGAG
CAAAAGTCATGGTTACAGTTTTGTGAAATGCTCAAAGCAT
TTTGCTTGTTGAGTTTCTGGAAGGCCAAAGAAGGATAATA
TCTGCTTATTGTGAGAGTGTTTTGAGAAAGTTAGTCCAAG
CTTTAGCAGAAAAACACCCAGGAATGCTTCACCACAGAGT
CCTTTTCCACCAAGAAAATGCTCCTGCTCATTCCTCTCAT
TAAACAAGGACAATTTTGCAAGAGTTTTGATGGGAAATTA
TTAGGCATTCACCTTATAGTCCTTATTGGGTTCCTTCTGA
CTCCTTTTTGTCAACTAATCTGAAAACAATATTTAAATGG
CACCCATTGTGCTATAGTTAATAATGCAAAAAACTACATT
GACATAGTTCAATCCCAGGACGTGAAGTTCTTTAGGGATC
ATTGTGTCATTGATTACAAAAGTGTCTTGAACTCAAAGAA
TCTTATGTTGAAAAATAAAGTATATATTTTTACTTTTGTC
ATTAAATTATATTTTTCCATTAACATTTTGAAGTCACCTC
ATACTATGAATAAGAATTGTTGCTGTTCTTAATGTTATTG
TTGCTACTACTGATATGATTATCAAAATCATTATTACTAA
TGATGATGTAGGTCTTACTACTCTATAGTTGGATTGCTGA
AATTTTTATTATACATAAATTTTTAATTTTGTCAATTTTT
TAACATTTATTTAGAAAGGACAGACTTGCCTAAATTAAGT
TTTCCTGTGTTAATTAACTTGAGGACTTAAATCTCTGCTG
CTTTGGCTGGTTCCAATGTCTTCAAATACCAAATCTTTGC
ATTTTATCCTGACTTTGAGTTGTTCGCTGTAATAGAATTT
GTTTGATTCAAGCTACTGTAAGATCTTAAGAGAAGACGTA
ATATTTTTCTAATGGTAAATAAGATAATTTTGAGAGAAAT
AACACTAAGTTCTAGTCTTAGAATTTATATACATTTCTCA
CTTTTCACTATTATCATTTCAAAAGTACAGAGGAATAATA
AATTTAAAATTAATCCACAGCTGACCTGAATAATTTGTGA
GATGCATTATTATTCATTTTATGTATATAAAATTTATTTT
CAATTATAATACTATATTTATATTTTTACTACACTTAAAT
TTTAATTTTTATATTTTTTATCATTTTTTCAATTTTTATG
GTAAAATAAGCTGGATCATATATCAATTCCATTGAATGAT
GTCAACGAGGCATAAGATTCATTTTCTGACATAAGAAAAT
TTGTGCCAGTGAGGAACTTGACCTATTGAACAAGAGATTA
TAGATAACAACCCTGTAGACTGAATGAGCCTCAGTCATTA
ATTGGAACAATTGACTTTCTGTTCTGATAATAACCTGATA
TTAGTTTGAAAAGCATAGAACAGTACTAAAAAGAAAATGA
AAATGATGCTTAACTTTATAAATCAGAGATAATCACTATG
AAATGTACAGAAGGTATGCACATATGTGAGGGCTGTATGG
AACATATCCAGCATTGTTAATATAATGGTTACCTATTTCT
GTCTTTGCCTTATATACCTATTTAATTACATATAAAGATG
TATAATTTTATAATACATTTTAATATTTTAACTAATCTAC
TTTGTTAACCTAATGATATATTATCTTTGGCTTATATACC
TATTTAATTTCATGTAAAGATGTATAATTTTATAATATAT
TTTTAACATTTTAACTAATCTACTTTGTTAACCTAATGAT
ATATTACTTTAGTTATCTAAGCTATTGCATTTCCTTTACA
TAGATATAGGTACATTGCATTTATTTAAATAACCTCCAAA
ATTTAGTAATATACAATCTCTGCTTTTTTGACATTATCAA
CACTAATTAAAAATTCTTTCTCACATACATATAATTCCAT
GATGATACTCTAAAGAAAAAATCCAATTTTAAAAATGTTG
TATATCTTTGCCCCATTTGACATTCATTCAGTAAGCCAAA
AATTGTTTAAAAAGGAATAAAGTAATTTGAAAATAAAAGA
GTGACTTGCTGGGGACAAGGAGAAAAGCAAGAAAGTGAAA
TTGAAACAGAACAAAGAGACAAACAGTTGGGGATGGGGAG
AAGGCATTACAAAGGCTACATGGAAGTGAAGTTCTTTAAT
CAAATTATTTTTATTTGAAAGTTGTAGAAAAGTTGGGCAG
TGATAATTAAACAATACAAAATGTAAATGTTATCATCTTG
GGACAGATAAAAAATATTATCAGATGAGTTGATGTCAAGA
ATATACGTGTGATAGTTACTACTATTGCACACTGACATTT
CTGGTTCTCTTCCTTGTGGACCTACGGGCTCCACTCTGTG
ACATTTAGGTGTGATTATGTAACTTGTTTTAGTCAATGAA
ACACGTGCCACTTGTAGGTAAAGCACTTGCGATCTGGTGG
GTAATTTTGTAGATTTTCTCTTCTTGAGCAATAGTGATCA
TAAAAGTGGTTTTGATGTGAGGTTTGTGGAATTAGAAGAA
AGGAAAAAAAAAATAGTTTGACTATAGAGTGACCACATGA
AAGGCAGTTGCCCTGGAGAGTCACAGGAATCAGGCCCTTA
GCGAATTTTGTATGAACAGGAAACAAATGTGTAATAGGCC
CAGCCGCTGGGATTTTGCCACATTATAGCTAGCGAGCAAT
TCAATTAAACCTGAATTGCACATGAATCATTTGGTGGCCT
GTTCTATTACTATGGCAAACATATTATTTTAAACTGCATA
GTGACTTCAAATTAAACTATGTCACTGCACTGTATGTATT
TTCGGTAAAAGAGTAAACATCCTTAATCTAATATGAAGAA
AGTTTGCTGTCTGCTATTCTCCAATTTTCTTTTCCTTTTT
TTTTTTTTTTACCTATTATAACTATTACCCATAGTGCTTT
AATTTTACAATTACATATGTTATGATGTTATAACACTTTA
TTATTACTGTAACAGATATAAAAATAACACATAACATAAG
TTTGTCCTCAGATTTGTAAGTTTGAAAACTCAATTTTATA
TATTCACTCAGACAACTTCAAATATTGAGAAACAGCATCA
TTCTAACTATACATATAGTGGAGCAATTGATGAATCAAAG
GTTAGTTAATTAATTTATACTGAATATTATAAATGGTAAA
CATCCTAGAATACTCAAGCAATCATATCATTGCTTTTTCT
CCCTTGCAGGAAGCCAAAATTATCATGATGTTTTATAAAA
AGCTATATTATCATTAAAGAGAGATTGGTATGAACTTAAC
TATCTTAAGGTGTGATCCTGATACCTCTAAATTAACTAAG
GTATGTGATCGAACATTAGAATACTTCTAGATTGTGCGTA
TCCTTTGCTGAACCCTGCAAAAGTTACACTGAAGACACTC
AGCTTATTGACCCTGGTTTTTTTTTTATTCCAAGAAAGTC
TTCCATAAATGCATTATTATTTTTTATAGATAGGCCATGT
TCAAATTACAGGCCTAAGAGACCCTTATCACGTTAAGGAG
TACCTCTTGGAAGGCATCATTGCTTCTGACCCCGCCTGCT
CTTTAATTTTCTTTCAACCAACCTTAACATGTACAACAAT
CTGACTCCTCTATTACAACGCCCAGGCTGCTGAGGGTCTG
TAGAAAAGGCACACACAACTAATCTTCAATAATGTCCTAG
GGATCCTTGTACATGATAAAATTCAGTTCTTTCTCACATA
CTATTCATTGGTTATTCCAACACTTTCCATGTGTTTTAAC
TCGTTTCTCACCGCTTTATTTTCATAAAAGTTATTATTAC
TCCTGCTACTCAGAAAATATGAAGACTCACCGATACTCAG
TATTTTTTCCTTATCACCTATAATCTCTATCTGTCTTTTC
CTATCTCTTTCTTCTGTCTCACTGGAAGAGGCATGTGTCT
TCACATCCCAAGTTAACTTTCTACCTCTGCCAGTGTTCTA
TAATGCCTTGTTATATCTGTGATCTTGACCTTCAATTCTT
CAACTCCTCCTTCCATACTATAGTTTAGCTTGCAGAGTAT
CAGTATATATATTTACTCTTAAATTTTAAATTCAAAGGAA
AACAAACTCTTATTTCTATAATATCTCTGATTTTCTAGAT
GAAATTTCTTGGAAAAATCTATATTTTTTGCCTCTCATTT
CTTACCTATAATTTATTACAGGAGCCAATTGTATTTTCTA
ACTGATTTAATATAATAACATTGTCACTACTCTAGTTAAA
ATTACCTGTGGGTCAAATTTGACAAAAACAAGTGGACAAT
ACCTGGTCTTTATCTAGTTTGCTCTTTTATATTGACCCGA
CTGTCCTTCTTAAAATTTCATACTACTATTACTTCTGTGG
CACTATTTTGAGACATTTTTATTCTTTCATATATTGTTGC
TTTTATTGCTCTTCTTCACAATGTGCTTTTACTCCATTAT
CCCTTAAGTTGACATAATTCAGACATTCATTTTCAGCTCT
CAGATCTCTTCATGTTATTTCTTAATTGTCCGATTCATCA
AGTTTTACAGTATTTCCAGTCCCTTATGTATGAATGTATA
TTGAAATTAAGTTTTTTCCTTTATTCATTTATTAACAACT
TACTACGTGCAAGGCAATCATCTATAGGATGGCAGGACTG
TGGAAACCAAGACAAAATATGCTTGTCTTCAAAGGCCTAC
TCATAAAAAATAAGTAGATTAGGATGTTAAACAGTTGAGA
AATGCATTATTGACTACACCTTGTTAGACTAATTATATTT
ATTATAAAGTAGTAAATTCTAATCTCCCCTGATATCAGTT
AGGTATTCTCAGAATTTTATTTGAAGTTGTTAATTGTTTT
AAATATTATAATAACTCAGTTAAATAAACACAGATATTGC
TCATTTGGGAATTTTCAACCTAGTGAAAAATCTGTTAACA
ACCTCAGTAAGTTTAGTGAAATGTTAGCTAATAGGTTGTA
GGAAAAAAAATCACATAATATTGGAACACTTTCAAATGGT
ATTTTTTAAAAGGTTCTTTCTACAGCAAAAAAAATTTTAG
GTATGTATTTTATCACCTATTATTTTAAAAAATGATATTT
TTACCATGACGAGACAGATCAGATGTGTTTCCCTTTCCAA
AAATCCTTGCACATTATGGCAATAATGAGAGCTATTTGCC
AAGAAAGTAATGGTGAACACATTTGAAATCGTTTATATTT
TTGTGAAATAAAAAAAAAATGCATGGCATTTTTTAAGCTT
CAAAATACTTTTTTTTTTTAAATTTCAGCACATTACGGGG
ATGCAAATGTTTAGGTTACATATATTGTCTTTTCCCCACC
TGAGTCAGAGCATAAACGTGTCCATCCCCCAGACAGTGCA
CACGGAACCCATTAGGTGTGAATATATCTATCCTCTCCTC
CCCCCTCCCACCTGCACAACACCCGATGAATGTTACCTTG
TAACATTCCACAAAATTATTAGTAATCCTCTGAACAATAA
AAGTATTTTCATGACTTCCATCTCTTTTTAGTAGGGCAGG
TGGCTGGGTGGGGCAAGAGCAATATATGTAACCTAAACAT
CTGTACCCTCGCAATATTCTGAAATAAAAAATATGTATAT
ATCAAAATTTTTTAAAAAGTTATATTTTGATTCTCTAAAA
CAAATTTTGTAAAAAATTAACCCAGAGAAACCACTTGAGA
GTGTTAGAATGGATTACATATTAATAATTAGTAAGCACTA
TTTATTTAGATACTTGTTACATAGATAAAACATTTGTTGT
GTTATTTGCTTTCCCCCACTCAGTGGCTTTCTTTGCATAA
TCCACTGAGGAGAAAAGTGCTCTAAATTCTGTCAGAGTAT
TCTGAAAACATGAGTCTCATCATAGGATTTTATCTCCTTA
AATAGAGTTTCCAAAGTTCTGTGAACATTATATTTAATCT
ATTTAGCTTAGCAAATCAAGATGCCAGTCATACAGGCTCA
TATGTATATATCACCTTGTTTCTTGACTTCTCTGAGACGT
ATTCCCCAATACTTCCACATACCAACTTAACTGCGGTTTC
CTCAAGATGTCCTATGGTTTTACACACCTTTACATGCACT
TTGTTACGCCAGTAACTTTTCCTGCCTCAAGAATTTCTTT
ACCTAGCTACTTCCCACACTTGAAGGAACTATTCAAGCAT
CTAAATTCTCCTAGGAGACATTCCCTGATACCTGCATGGG
AGGTAAATGTCTATAATGTGCCCACCTTGGCACGCTGCTA
CATCTATAACACTTACCACATTGAAATTTAATTATTTATT
TATTAATTATTTTTTTATCTCCTCTCTTCTAGACACAGTT
CCTAAAACTTTTTTTTTTTAACAAATTAAGATTTCTCTCC
CATTCTCATTTTCGTGCACTCGTGCGTTGTGACACGTGCG
TTAGCACATTTAAATCCTTCCTCTAACCAAGTATTTTGCT
TTCAGCAATCTGTACTGAGACTCCTGCTGAGTTCATTCTT
AGAAAATGATAATTTTCTAATAATTAGGAACATCATAATC
TTCCCAATCTATTTCTCAGTGTTTAGGATTGCTGACTGTA
ATCTATATGTATACCAAAAAAGATACAGAGAGTAAATTAT
AAAAATTAGCAAACTGATATGTTTTCTTTCTCAAATCTAA
TCTCAGGTTAGATTACTGGATTGAGGTTTACACTTAGCAC
AAGAGATATATAATCATTTACAAAATTACAGAAAACGCAG
TATTAGTGCCTCTATAAATTTGTTTAACTATATATTTATA
TTTAACAAATGAGACATAATTTAAATGTTTAATTGTTTTA
ACTCACCTGTGTAGTGTTGAAAATGACCTTTCCTTGCATA
GTTATATATGGTCTTTTTCCAACACACATAAACACACACA
GAAATATTGTACTGATACTAACTTTAGCTTCTCTTAACAT
AATTTTGTTTCAATCTAATTGATTAAGGAAAAACTTTATC
GGAGAATTGCTTCATTTGTATGAGAATTTGCTGCTGTATT
AAATTGAGACTTCTTCAACCTGGCCTAAAAACTTTCCTGT
TCTTTTCTCAAGATATAAGAAAGGAAATATCAATAAAAGT
AAGGCTGACTCAATGTTCTTTATTTTATGTGCTTACTGTG
AATTTATAGCTCAAGGCTTTCCTGTTGTCACAAAACTAGG
CAATCTTGTTCATTTTTATTTTTTCCTTAGTGTTCTTGTG
TCTAAAAATAATTTGAGAAGCACTATAACTTTTTTGATAT
GAATATATATAAATATATATATATTCTATTTGGTGTATAT
TTGTAACATGGTGACAAATAAAATGTGTTATTGTGGTAAG
TAATTTTGATATATGTTTTTTTATTTGTCACGTAACACTG
TATCATATTTATAGAAATATATTCTAAACTAGTTAGTTAT
TTTATTGTCTAATTTGACCATTATTCATAAAATGGTTTAT
ATTTAATATATCTTTTTGATATGTTGTGGTTGACATATTA
AATTTATCACATAACTGATAAATAACTTTATGTGAGAAAG
TTAAAACTCAAATTTAATGTATTAGTTTAACTACATAAAA
TTTTTTTTGTCTAATGTTTGATCATTGTGTTATCTTTTGT
ATGTGTAGGATAGGATCTTAACTCAGGGAGAAAATGTTGT
TATTGCAACTTTTTTTGTGTGTCAAAAAGTGCCAGGGGTG
AGAAGTTTTTCCTGATAAATTGGATTCTCTATTTCTACGA
TTCCATGCATCATGATATTTTTTCACCCCTACTGATATAG
TTTGTGATGGATATCCTATCTTTTATTGCGCTTTTTCTTC
TTTTTCTTTTCCTCGCTTAATACCTTTAAGACAGCCTTCT
GAGTCAATGACTCATGAAACTAAAGTGTCTACTTCTGATC
TAACATACGATTTGCCTGTTGTAGCCCGGCTGGTTTAGTA
TTCATCTCTCACAAAATCCTCATGAAGAAGTCATTTTGCA
CACTTGAATAGTATGCATCTCGGCTCTCTGTTGGCATACC
TTACAGCTTTACTTTACCGTGTACAATGTAATTTGTTCCT
GAGCATTAGTTCATGGATTTTATTTTCAATATATTGGGAT
GCTTTCAATATCAGAGCTAAGTTCTGCCTCTTATACCCAG
GACATAAATAAATGACATTCAGAATAAAAAGACAAATCCA
GGTCACGGTTACTAAATACTCCATATTGTTTAATTCTACA
GTTAGTCCAGAATTTGTTTTTGATAATGGCACTAATGAGT
AATTGACAAAAGGGAATGTTTTGTGCCTAATGTATTAATG
ATATCAAGCCTAGAATAACAGGGCACAGTCTAAACACTTC
TAATTCTTAAATAAGATCTTATGGTCCACTTAGTCATTAA
TGAACATAACTCAGATATTTTTAGATGTGTTTATTTGCCC
ACTATACTATATGCATGTATATCATTTTATATATTTTTAT
TTTTATAACACTCATGTTTTCCATAAATTTATTATTTTTA
TAACTCTAGGAGTTATTAAAATAGTAACATCTTAGTGTTA
AAAACAATGCCCATTTTATTATGCCCATGAAACCCATGAC
TCAGCTAGGAAGAATGAAACAGCTAACGGCTGAAACCACT
GAGATTAGAGGATCTTTAAAGATGGGTCCTTCAATCAGGC
ATCTGCCAACTAGCCTGAGAAGAGTGAAAAATTAGCTTTG
CTGGAACTCTTGACTAGAGGGCTCATGATGTCAATCCATG
TAGTCTGGATATCTCACAACATGGGTTCTGCATTTTAAAA
AGGCACATCCAGAGAGAGAGCCTTCAGATAATGAAAATAC
CGAGACAACCAGGTGAAAGCTACATGCCACTTGTGAGGCA
GCTACAGAAGTCATAGAGCACCTCTTCTCCACGACCCAAT
GTCAAAAGCAATCAGAAAACAACCCAGACACACTAAAAAC
CCTGACTTCAGCATTCTGCAGTTCACCCATGGAAAAACAA
ACAGACAAACACAAAAACACTTATATCCCCTTAATATGTT
AACATTTTAAAAAGAGAAACCAACCCAGATTCAAGGGTGT
GGGACCAAGAACCCACAGTATTAAATGTAATATGTAAATA
TCTGTTATCTGCATATATGAAATATTTGAAAGCTAGATGC
TATAGTTACACATTTTTTTTTCCAGATGGGGGAAATGGTA
TCCAGAGATTTTACAGGACTTATATAAGACTGTTAGATAA
GCATGGTAAACAGCCTCATTTGAAATCTTGGTATATTCAG
CTCCAAAGCCTATTTTCTTTCAGAAAAATAAGATTTAGAG
AGGTAAAATAGATTGCAAAAAATTGCACAGATAGCATTAC
AGCCCAGTATTACACTCACCACAGGATATAGATCCCCTGC
TCAAGACAAAACAAAGCAAATACACCTGCAGGACACACTT
AGAGTCATTTTCAGTTTCTGGGCTATAATGCACCACCATC
ATTTCTTAAATATGCATTTGTATGAATTGTTCCCACAGCA
CTCTCAGATAAAAACTAATCATATTTTTTTTATTTTTTAA
ATTAAATTACAATGGACTACTGCCACTAACTACTAGAGAG
GCAGTAAGTCTATCTTCCTCTTGAGGCTCTCTCTTTTACA
TAGTTGATAAAACATGGCTTTTAATTGTTCAAAAGGATAC
CCTTATTTCTACTCCCAATGAGTGGCACTACCAAGGGTTT
CTCACTGCTGCATAACTGTTAGTAATCTTTACATCTATGT
GAATTTACTATATCAAGCATTCCTCCTGGAATGATCCTCT
AGAAATATCACTACCTGCTTATTTATTTTCATCTCAGTAT
GGCAATTTGAAGAATTTTTCAGGTTTTCTCTGACTTAAAT
TTCTGTGTTTTCTATTTTTCCGCTTCTACTTATTTCAAAA
ATCAAATAATGATATTAATATATTTGAACTTGAATCAAAT
GATAATCTGGCATCATCTTTGAACTCACCTCAAGGAACAA
CTTTGTGGATGGAAATTGTAATTTAACAAACACATCAAAA
TGATCAATATATCACAAGTAACCTACCTTAATTTTCATTT
TCCAGAATCTATTAATATCAGCTTTTGCTTTGAACCAAGT
ACCTCATGTAAAACTGAAAACATCAAGAAGCCATGAAAGT
ACAAACTTGTACATGTATATGTTCACAATCAACTTGTAAA
TCCCCTAAGTGCACAATCAGCTTGTAATTTTTTCACATAA
CTGGCTCCTTTAGATTCAAGAGTCTAAAAAAACATTCTGT
GCTGTGCCAGTTTTTTAACACATCTATCACATCATAGATG
AGATGTGATGAGAAAACTTTTGTGTGTGTGGTGAGAAAAC
TTAAGATCTGCTGTTTTAGTAAATTTCTAGTAAACAATAC
AGGATTATTAACTATAGTTAACCATATGCCATTGCTTTAA
AAATCACATTTTTAAATTTTGTAGACATGCACAAGAATAA
CTAATGGTTTGTTAGAATTCATTTATTTAAATCTGGGAGA
ATAGGGAGAATGCATAGTTTGACCATATGGTGACGGCCAG
TTCTGCCATGTGTGGACAATTAGATACGCTTTGAGAAAAG
CCGAAAGCTGGAATATTTCAAACCACTGATATATGTACTG
CACGACTAAAGCCATCCGCTGCAAATCAGTGATGAAATTT
GATAAGCTTGAATTTAATAAGACATGACCATTTAAAATTG
CATATAAAGTCACTTGTCTGTGCCTAGAGGTAAAAGGTCG
TGTATCATTTATGTCTGGAAACTAGCAGACTGTCATATCC
AGATTGGCCCCCAAAAATCACAGATAAAATTATAAAATAA
ACTCTTTCTTTCTCTCTCCCTCTCTCTACACACACACACA
CACACACACACACACACACACACACATATATATATATATA
TAAAATAAAGCAGATTGTTAAATTCTACCCTGACAATAAA
ATACTGAGGTTCCAAATGAGAGTAAAATAGTGCTTTTTCT
ACTTCCTTTAAGGATTCTGTGATACGACATAGTAATTGGT
TCCTCTTGGTGTTTCTATAAAGTGTTACTTTTTTGATATA
GTAGCCATTATTAGATACGTTTTTCTTTTAAAATACAAAA
CAATAAACTCTACACAATGATAATTACTTATTATGTAATA
TTCCCTCCCTCTTCCCTTGGGAATGGACATTACAAGTTGT
TGTAAGCAACTGAAGTTGTCCTTTCAGCATTCTCATCCCC
TGCTTATTCAATCAAACATTAGTCTATATACTGATGTGAA
ACAACTTTGCAGATGAAATTAAGGTTATTAAACAGATGAG
TTTAAAATAGGGAGATGTGATATACATTAATGTTCTATCA
TATGTGAAATGATTATCAATCTATAATGTCATGAAATGCA
CAATGCCTGAAAAGAGTAAAGAGAGTATATTTTAAAAACA
GTAACTGTATTGTTAAAAATTATGCAGATGGCAATTTATT
GTACTTGTAGAAAGCATTGTGGATTCAATTACTGTTGTGG
TTACATGTTGCTATTGTAAGATATAATTTATTGACTTTAT
GTTTGTGATGTGTTCATAAAATGTTTCTTATAATGAAAAC
CATAATGTAATCCTGTTCTCATTCATGTTATTCCTATAGT
TTTTTTCCATGATAAGTAGATTATTAATATTATTATATAC
ATAATTTACAACATATTGGTAGTTAGGTGTTCTTGATTGT
ACCCTGCTTGGCATGCATTCAAAACATCTCTCTAATCTAA
GAATGTGCTGGTTTAAGATGGTAGCAACTATACACTTGTG
GGTCTTTACATTTAAATTACTTAAATTAAAAAAAACTAAA
CATGCTGTTTTTCAATTGTACTGACCATTCTGCAAGTGCT
CACTGGCCAGGAGGCTTGTAGCTGCTGTAGTAGGCAGCAT
AGATTAGTCAATATTTTCTTCATTGGTGATAGTTCCCTTA
AACAGTGTCTGTTAAAGAATGTGATTGCCAAATTAGTCTG
ATAATGAATGCGGGAATGCAAAAATAGCCTCACACTTTCT
TTTTATAAATATAATATAAAACTTAATCAAGACAAAAATG
AGTGGAGTTTATTCATGCACATAATTGTCTAAAATTATAC
ATTTTTAGACATTTCTGGAATAACTAAAAGATTAAAATAT
ACAAGAACTTCTACAACCAGTTGACATATCTGTTACTTTT
AACTAGTTTTGCCCAAACAGCAATCACAAGTACCCAATCA
TTGAACTCTGAAAAAGTATGCCACAATGTCACAATGAACC
CTCAAGATTCAGATTATCATATTACTTTTAATTAAATTGA
TTTAATAAATATCCTTATGAATTTTTTAAAAAACATAGTG
ATGTGAAATTTTGCTAATTAAATTACCCTTTAGATTTTCA
ATTGGATAATTAAGAATTGCACATATAATAGCATAAATTT
ACCTAATATATCTAAACGAGAAATTCAGTGAGATAGTAAG
CTCTATGTTGCTCTAGTCAAAGCCACCTACTTATGTTTCC
CAGAATGCACTATGTTGGGCACTGTGGCTGACTTTCCAAA
ATCTATTCACTTTATGCCACTCAGCAACAGAGAGTTGTGA
TTTGGAGACATGACCTTACCTGAAAAGCAAGGATTTTTTT
TTTTTAAGAAGCATCAAATAAATAGTACCATGGATTATTT
AAAAATGCCTACATGACTCAATTTGGGTTGATAATTTCAA
GGACAAATTTACTGCAGATATCTGAGAAAGTTCCCCCTTA
CTCTAATGACAGACAACTGGAAAGCAAAACTACTTTCTCT
GTCCCCCAAATAGCTCTATTTGATTCTAATGTCTATGAGA
GGAACTGGTTTGGACATGAAAAGAAAATATGAGCAAAAGC
AAGCCCCTGTCTCTACAAAAAATAGAAAAAAAATAGACAG
GCATGGTGGCGCATGCCTGTAGTCCCAGCTACTCAGGAGG
CTGGGGCAGGAGGATCGCTTGAGCCCAGGAGTTTGAGTTG
CAGTGAGCCGGGATGACTTCACTGCACTCTAGCCAGGGTG
ACAGCAAGACTCTCTCTCAAAGAAAATTAAAAACCAAAAA
ACAAAACAAAACGAAAAAAAAAAACAAAAATCACCTAAAT
TAATTAGCACTTGAACCCACCCTAACAAAGAACTTTGGTA
TGTGAGAATCAATAGCTTTCCTTATTGCATAGGCCACTTT
AGTTTGGATTTCTGTTACTAACGCCACAAACCATGATAAA
TGGCACCATGCCTTGCAATTTTCTCCTTTCCTCTCTAGTC
TTCATCTGTTCTACCTAGAATGTCAACCTAACATCTTTTC
ATCTTAATTACTACCCATTCTTCATACCCAACTCAAATAT
TTCACATTCATACAATATCATCTAATCACACTGTAAACAA
ACTGATACTAATTTGTGCAAATGATATACCATTTTCCTGT
ATTTTCTTTATTATTTTTATTGATACATATTAGCTGTATG
TATTTATGGAGTGCTGGTGATTTTTTGATATAGCCATACA
ATGAGCAATAATCAAATCAGGATGATTGGGCTATCCATCA
CCTCAAATATTTATATTTCTTTGTGTTGAGAATATTGCAA
ACCTTCTCTCCTAGCTATTTTGAAACACACTATAAATTCT
TGTTAACTACAGTCACTCTACTGCAGTTTCAAACACTAGA
ACTTATTCCTTCTATCTACCTATATTGTTGCATTCATTAA
CCAATCTCTCTTCATTCCTTTCTCCCCCCATCCTTCCCAG
CCTTTATGACATAGTTGTATATCATTTTGATTCTGCTTTG
TAATCCATTTAGGTGTTTTCAGTCATTCTTTAAGAATATA
AACAAAACCAAATGGGTAATACATCTGATTTATTTTTAAG
TCCATATGATTTAAAAATTATTTTGAAAAGACAAATCAAT
ATATGTGGTATAGAAGATTTCAACAGCTAAATTAGCAATA
AATTTATTGACTCCAAAGCAGTGAAAGTAAAGGAGAATAT
ATTCACATAGAAATACCTAAAATAGTTTACTAAAACAAAT
TATTTTATAATCACAACACGTTTGCTGACGTTTGCAAAAT
TAATTGAATTTTTCCCAAGGAAATTATCAATAAATTTTAA
AAGTTGGAAAATATTCAAATAAATAAAGATATCCACAAGC
TACCCTTTCTGCTTATAATGCAGTAAAACTAAATATCAAC
AAAAAAGACCCTAAAAGCTATTTATTTTAATTTTTAAAAC
AATTCTTCATAACTTTTCATATATGGAATAAAGTCCTGGG
AAAAGAACAAGCTAATGTTGGATGCTGTCTTTGTATTCTG
AATCTGCTGCATATGTGAATTAGTTAATAAAGAGTAGAAG
GATCTCAGAGTCTAATATTAACACTGTAGGAAACCGCTAG
AAAGGCAGAGGTTTGCTAATCCTGGAGAGGAGAGTCACAT
ACCACGGATGGGGCAAAGGCTCATGCAGAGTTGTATACTG
TGCACTTTGTTCTTCCTCCCTACATGCTATATAATCAGGT
TAGGATAAATACACTATCTAAACTACAGAGTGACCCCCTG
TCATAGTGTCATCTGTTAGATATCAACAAATTATAACACT
AGAGGCTCTCAACACATGTGGCATATGTCCACCCTATAAC
CTGAATTCACTTGGATGGTCAAAAGCCAGGAACCATCTTC
TACGACTTCCGTATATACACATTATCAATGAAGATTGCAG
AAGCCCCTCAATTCATTCCCTACACTGTTGCTTAGAAGGA
CAATGTGACTGCCTGACTGTGCTATAATAACCCTTGACCA
TGGCATAAACCTCAGGTTTCTTTGTGAGAATGAAGTAGCC
TTCCTGGCTTGGTCTTAGCTAACACTTTAGTCTAACCTCC
AGCCACACCTCACCCTACACATTTAGTGGCATCTGTGTTG
AATGCTTTTGGTTCTTAGATAAAACTTTCTTTCTTGGCTC
ATGCTGATCTCTCTGAAAAGCCTCTCTCCTACATTCTTTA
CTGATGGACTTATACAAATCACCTTTCATAATACATGTTC
CAGGATAGCTGCATTAAAGGAACTGGGGGTTCTGCATCAG
TGCTCGTGTTATCACCTGGTTCATACCTCTATTACTGCAC
CTGCTAATTTTCTGTACATCCCTAGAAGCTAAGGGAATTT
CTGTAAACATCTTGTATTCTCAGTACCTGATGTAATGACT
CATCTATTTGGTAGTTACAAAATATTATTTTTACTGAAAT
GAGCAAAATTTAACTCCAAAATACTACCAAAGACATACAA
GGGCATGGGTGTTTCGTCTACACATTTTTTTTAAAGTTTA
CACATAAATAGAATTCCACTACAATATTAAGCACAGTATT
TTTGCTCCTATTTAAATTTTAGAAAATTGATTAAAAATCC
AGATGTAACAATTTTATTTCTGTTTAATTTGTACTGTCAG
TGCATTCATATAGAGAATGTACATCTATATTATGGCTTAA
TATTATTTTTGATAAAATTTTCCAAGTTAAAATGACTCAG
TTAATCACACCATGGGAGGAATATTAACGTTGTTTGTCAA
TGTCCTGTCTGCCATATAACTGATGATTTTCTGTGGGTGA
TCCTAATGATTTGAGTTCTCTGTTAAAATGCATTAATCAT
ATCATGCAATATTATGTGCTCTTATTGTGCTTGAAAGAGG
GGCTCTGTTGCATAACCAGTTAACTTTTCTACAAAGTAAT
TTACCTTTTTAGATACTATAGTGATTTATTTCTGATTTTC
CCTTCTGAATTAGTCTTATATATGCAACAATTTCTTAACT
TAAAAAAATCATTTAAATAAACAGTAAAGTGATTATTACT
TATTGAAATTATGTTCAAATGATACAATTGGTCAGTTTAT
AATTATTATTCAAAAAGAAATTATTTGGTAAGTTCAAGAC
CTCCATATAATAAATGGTTTGAATACTTGAAGGACTGATG
TATATTATAAGAGGTATATTAGCATACAAGCATGTTGAAC
AATTTCATTCATCCATTTTGAACTGGTGATGAATGGAATG
TCTAGCAAATTACTTTAGAATGAAAGACAGTATTGGCTTA
CATTGCCATGAAGAAAATAAATGATATTTGCTTGATATGT
GGCTTAACCAAGGGGCTCAAATTAAGTGGGATGACTCCAA
ATTTCTTTGTCTTGCTGTGTCTGTCTCTCCTTTCATCTTT
TGACTCTGCCTCCTTCTGTGTTAGCCTCATTTTCAAGCAA
ACTTTTCTCCATATTTTGGTACTGCACATTTTCATTTAAA
TGTAAGTATGGGGTATCTTGATTTTCCTGTAACCATTCTC
TGATTATAATTTAGAAACAGTCTGAGAAAAAAATATAGAT
ACTATTATATAGTCAGTTCAGGGTATAAGATGTAAGACAA
ATGACAAATTTAGCTGCTACTGTATATCAGAATTGCCAGA
CTACAGAAGAAAATATTTTTGTGAACATTCCAAAATGAAT
ATTTATCCTGATGTAAATATAATATCTAATCTATAAAGAA
GAAATAACATTCAACATATTTTACAAAACAGTTTAGCTTT
AAAATATTGAAGATAAACTTTTAGAAATTAAAAACCAGTT
AAAATGATTATAATGATATACAATAATGTAACAATATCAA
AAGAGAATCATCTGGAAATGTTCTACCTATCATTCATAGT
GATTGTGTCCAGAAATATGTAACAATTTCATACAAATAAT
CACACTATAAATGGCTTTAGATTTCTCTTTACTTCCATAG
TTGCCATCCTTTACAGATTGTTCTAATTTTTAATAAAACT
TCTAACCTCATGCTCATGTCCCCAAAGTCTTTCAATTAGA
ATTAGCTATTACACAAACCCTGTAACTAGGTCCCTCAGAA
TTCAGTCTAAACTGCTTCACACAACTTACAAGGTCCTTCT
TTACCCTGATCCCATTCGTCCCTTGGTACACTTCCGTACA
CATCCTAACACTTTGTACACTTTGCTACATTTAGGTCTCT
GAACATGTATGCCTGTCTCACACATCTATGTCATTTCAAA
TGTTACCCTTTTGCCTGAAATAGTCTGTATTTCCTCCTCC
TTTCAGGCTTCTGTCTTTCCCCCAAAATTATCAATTTATG
GATTTATTTAGAGATGACTTTGTTAGGAAGTGTCCCCTAT
CCCCCACCCCAAAACTGGTTTAAATGTTACCCATCTGTGG
TCCCATTTCCCACAAAACAGAATTTGTCAATTAATGTTTA
TTTTCTCTTTCTTCTACTACCCATTGATCTTGTGAGGGTA
GAAAGTATATATTACACTTTACATTTTACTATAGAACTCC
ATTACTAAAAACTTAGCTGAAAGTGGAAAGAATGTCTAGA
TGAATGAAGTATCTATTAATAGAAAATATAATTTTAATGC
AATTTCAAAATCACTATAATCAATGACTATTGAGGTTAAT
TTTAAAGATGAAATTCCTTTATATACTGAATTTCCATATT
TAAACAAAATACATATGTTATTGGAACAAAATATTAATAA
ACAAAATAATGTGATACAAAGAGTTAGAAAGCAAGAACTA
ATAATTTCCCTTTCAGTGCACACACTCTTGAGGTGTGTAC
TAATTTTCAATAGATTTTGGAAAAATGCTTTCCAAAAACA
TTCAAGTTGGCATTTACACAAGTTTTGTATGAGCATGTCC
TCATTCCCATCCTTACCAATATTTGTGTTATCACATATTT
TTAATTTAGCCTTAATGAGGATAAAGAAACACTATATTTC
AATAGTTACTTGTGGTTAATCACTGGTGAGTATATGCATA
TTTTCTTATTTATTGGATGTGCTTATCTGTAATTTTTCTA
TCAAATATAGTTTGAAATACACTGGGCACATTTTTTTACA
TAATTGTTTAACATTTTCTGTGTTAATACCTTTTGTTCTT
GGCCACCTTGGCTGATTTATAATAGGCTTTCTCACCTGTC
TATGAAAAGCTGGAAGACCAGCTGGTGGTTGGGGAATAAA
GCATCGCCTCACTCATGCACCTGACGGTCGGCTGTTTGCT
GGCTGGATCACTTCAGTTCTCCTATAAGTCATTCATTAAC
TGGAGTCATATCCCAATGGTAGTCTCAGGTTTTCAAGCAC
AGCCACAGAGGACAATTTAGTACAAATATATGTATAGGTT
CATGTATAATTTTAAAAACACTCTTATGTACATTTCCTTT
ATTGACCTATGATTTTTTTAAATAAGTATGATGAAAAGTA
GAAGACTTTCATAGACTGGTTTGAATAAAAGGACATGCTA
TTTTAACAGAATGTTTCTTAATAGAAAACTATTACATTTT
CTCAGCACTCTTTTGCTTGAATCATTGTTGCTGATCCTAA
TTCATAGATAATCATTTTGAAAATGCAGGTATATATCTTA
AACATCAATACTCATTTAAGTTTGCAAATATCAATTAAGG
GCAGATTTAGCATTTTGTTCTTTGCACAATTCCCCCCAAA
TGTACTATTTTATTACATTACTATGGTTAAGAGTGGTGTT
TTAAATTATTTGGATTTTAATTACATCTAAGACTGCCTGC
AAATGTAAAATTAGTCATTGTTAGAACAATTGACAAACCA
TCTCGAGTAAAATAATAGTCAAGTAAATCAAATCACAAAT
GAATCACTAGTAACAATTAATTAAAATTATTTAAGTGAGT
TGACAAATTTAGAGGTCAATGAGAAGAGAAATTTTACTTA
ATAAGACAGTGAACTTTAACTCATTCCTGTTTATCATCTA
GCTCCCATCTCTATTTCATGTGTGTCAGATTTTAAGCTTA
TCAGTAAAACCTCACATTCTTCTCTTTCTCCTCTCTCTCT
CATTCCTTCTCCTCGTCTTCCTTGTCTTCCTCCTACTGCT
TTTCCTCCTCATCCTTCTTTCATCCTTCACAATACCTGAC
AAAATGTATTTTGTTAAAGAAATTAACTTTCGGCTAAAAG
GTCTGGAGAAACAAAGGACACCATGACAAATTTTAATTTT
AGTCTTAACCCCATTTCCACATCAATTTGTATCATAATTA
TTAATAGTTAGCAATAATGACAAATACAATCTTGGCTCCA
TGATCATTATTTATATGGCTTTTGGTTTATAAGTGGTTAT
GTCATTCAAAAATTGAAAATAAAAGAGAAATTAGGAGTTA
TATTTTCATATCTAATTTATAAAAAAGGAAATTATTCATT
TAAAAATAATTTAAAACAGAAAGCTTTAAATATAATATGC
CCTCCATAGTTATTATAGTTATCCTTCCTTCCTTCCTTTC
TTCCTTCCTTCTTTCCTTCCTTCATTTCCTTCCTTCCTTC
CTTACCTTCTTTCCTTCCTTTCTTTTTTCTTTGCCAGGGT
TTCACTCTATTGCCTGGGTTAGAGTACCATGGCATCATCA
TAGCTCACTGCAACCTCAAACTCCTGAGCTCCAGCCACCC
TTTTTATTCTGCCTCCTGAGTGGCTGGGACTACTGTCAAG
AGCCATTACACCTGACTGATTTTTCTATTTTTGGTAAAGA
TGAGGTCTCCCTGTGTTGCTTAGGCTGGTCTCAAACTCCT
GGCTTCAAGCAATCCTCCAGCTTTGGCCTCTCCAAGTTCT
AGGATTATAGGCATGAGCCACTGCACCAGGCCCACAGTTA
CTTTCAAACAACTGATTAAATGTCTTTCTGCTGCAAAAGT
ACCTCAAGCATTAATAATTGATGTACCAGGAAATATGATC
CCATACATAACATCTTGAATTTGCCAGCTAATATTTACAT
AAAGTAAGTCATTACCACAATGATAATTTGGCCAAAGAGA
CTGAAAAAAAATATATTTTGAAACCAAAAACAACCGCCAT
ATTTATTCATATATCTCTATGAAATTACAAAGAAGAATTT
TTAATGCCATATGTTTATGTTACATTTATTATAATAAACA
CAACACTCCCAAGAAGCATAAATATATGTCGACAAAGTCA
AGGCTAATGTCAGGGCATGTTTGAATCTCATTTGCATATT
TAGAAGATATGGCTTTCTACAAAGGATATGTATAACATAT
GTTTTTAATGAAAGATGGAAAATGAATCCAGAAAAGTTCA
AAGAATGTGATTCAGTCAAATTAATATTTTCAGATGCAAT
CTTCAGCCACATTAAATGGAACCTTAGTGAGATCATTTAC
AGAGTACAACCTGATTCTGAAGTTTGAGGGATTCAGTAAG
TCATCAAAAGATATAGAGTTTGGATGAATCAACAAGTGGC
AGTCAGGCACAACATAATACAGGGTTGTTTCTAGGAAAAC
AATGCGGGCAAAGGATGCATGGGAATTTCCCATGGAGCAG
ACGTGGGCAATACTGAAGATAGAGACAGAAATTGGAACCT
CAGCCAGAGTAAAAAGGAAGCATATTGCAATTCTAAGGCT
CTGAGGAAGGAATATTTGATATTCATAGTAAAGACTCACC
CAGGTTCTTTTAAAGGAGTTCATGAAAGAAGTCAGTTTAT
TTTATTTTATTATTTTTAGGATTTACAGAAGCAAAATTTA
TTTACTTTTATTTTTTTAAATTTTTTATTGATACATAATA
CTTGTACATATTCATGGAGTACATGCTATATTTTGATACA
AGCATATAACATATAATGATCAAATCAGGGTAATTGGGAC
ACTTCAGACAATGGCTAAATACAGAAAACATGAATTATAC
AACCAATGAAGGTATACCTCAAAAAAGAAAGAGAATCGAA
GATTTTCCCATGTGAGAGGGAGTGAGAGAGAGAAATTGTT
GGTATCAGATTCACCCTAAAAGAAATAATGAAGTCATTCA
GGCTGAAATGGCACCAAAATGTGACACTTTATTAAGGATA
TATTTTATGAATTTTCCTTAGCCTTTAGGATAAAAATATT
AATATAAAGTATATATATCATATACTATAATATAAACAGA
TACCCACACACATAAAAACTGTTTGCCACAATATAAAGGC
TTTAAACAATATTCATTTATTATCTAAAAAAACTTTTTAT
TCTGAATTTTTTTAGAAGTTGTCATAATTTATGGTTGTAT
ACATATTTAAGTGTATATTCCTGCTACTATATTTCTCCAA
AAAGAACAACGTACATGGGAAAACAGACCTGCCTATGCGA
TTTCCACAAAGTTACCTTGTGGTATAATTTATTTCAAATT
TTCATGGATTTGTATATTTGCATCTGTTAAATATCCCTTG
CATGAAAACATCTTTCAGATTTTTCTATATTTGGAAAATT
CTCAGTCTTTGGTAAGAAAAGACAATGAAAACATATTATC
TTGATTCTCTTTGCTGTTTACTTGCTATACCACAATTTTC
ACAGATACAGAAATCATTCCATTTTAAAAGTTAATATAAA
TCCCAGGAAGGGCCCAAACCTGTGTAAGGCACAATATTTG
TTGTTCTTATCATAGATAATGTGAAAAGATCCCGTAATAG
ATGAGAGTAGTTACAATTGTTTGGGAACTGAATTTTTCAA
CAATTTCTAAGCTAAACAAGAAATGGAAATGTAAACAAAA
TCCCAGGAAGTGCTGTGTTTATACCATTTTATATGCTATA
AATTTTTGCCTACAGTTTTTTGACCATAGCTATCAATTTC
CCTTACTTCAATGTCTACAGATTTACCCACTTGCAAACCT
CTCCCTTTATTTGGTGTTTTTCACATATCTTATTTATACA
TTCAAAATGTTATCACCTGGGACTACTGAAAGCCCCAGGC
TCACGTGCAGACTTTTTAAATCTCAAACATAATTTCCTGT
TAAGTCACATATTTTAATCCATAACAACATTATTCTGGTA
TATATCATAGCACATCAAATATAATCTTTGTAACTGTCAA
GTGTTTGAACTGTATTTATAATTGTCCTACAGAGAGTGGC
CCGTGCACACTTGTGATGAACAAAAATGTCTTTTATCATT
AACGATTTTGTAAAACTTTAAAAAGTTTTCTAAGTGAAAT
TAATAAATCAAAGTAACTTATTTTATTCTGGAACTTCAGT
ATATTCATGAAAATGCCATTAAATTAGTGAAGAAAGAGGA
CTCAATTGAGGCATTACTTCTTCAACAGTCTTACAGATGC
CTGCAGATACATCGTATCCTGAGAGGAACAGCAAAACTGA
CATCGGAATCATAATGTCTTGGGGAAAATATGGAAGACAA
TCAGGATGATGGAATCCAAAAGTTTCCATAAGCAATGTAC
AAAAATAATAAATAATAATGGATCAAAAGGTGTACAGTAT
TTGTACAGCAGTTTAATATATCCAAAGTATTATTTTACAT
ATTACTTGGTTTGTCTAATAATTCCCTTAGAGGGACAAAA
TCATTTTCAATAATGCTTAAGAGAGACTGAAGAAGAAAGT
CATGGATCAAGTTAGTGGAGGTAAAATTTAAGCCCTGATT
GTGTGGAACCACTGTGAGCCTATCCCAAATCTTCTCAAAT
GTCTTTGCTGTGGCCATGTAGGGTGTATGCAGACATTATC
TAAGCCCACAGACTCAGCTGCACTGTGCATTTTTATCTTT
CTGAATTGGGACTTCTCTGTTACCCCAACCTATAATATCC
ACAAAACCCAAGTGTTACTTAGACTCCTTTGGACTGTGAC
AGTTTCTCAGCCTTTTTTAGTTGTTGACTGTCTTACCAGT
TCTGAAGAATTCTGTTGTAGTATTTTGAAGAATATACTCC
ATTTGGGGTTCATTTGATGTGTTTCTCATGATTAGACTGG
AGTTTTTGGGTCTTGTGGAGGAAGATCACTGACGTAAACT
GCCATTCTCATCACATCTAATCAAGGGTATATGGTACCAA
CATAACTTATCACCATGCACATTAACCTTGATCACCTGGT
TGAGTTAGTGTTTGTCAGATATATCCACTGTAAAGTTCCT
CTTTTCTTCTCCTTTCCCATGCTGTATTCTGGAAGGAAGT
CACCTTGCACAGCTGAACTTATGAGGTGAAAAGTTGAAGG
CAGACTGTCTACATAAGTTACTTGGAATTCTTCTGTATGA
GTTGTCTGTTTCCGTCTTTGCATCCCTACCTTTCCTTCCT
TCCTTCCTTCCTTCCTTAATTCCTTCCATCCTTCCTTCCT
TCCTTCCTTCCTTCTTTCCTTCCTTCCTTCCTTCCTTCCT
TCCTTCTTTCCTTCCATTCTTCCTTCCTTTCTTCATTCCT
TCCATCCTTTCTTCCTTACTTCCTTTGGGTTATCATGGAC
TTAGGGATATTTAGTTTATTCTTTGGGCCATAGACCAATG
TTCTGTATTTTTTTGGTCCAGTTGTTTCTGCTTTGGTCAT
TGGGAGTTCATTCAGTTGCAGTCTGTGACACTGTGACATA
CATAATCATTGAATTTTTTAAAAAACTTTTTCACTTTCTG
GCACTATGACATGCTTCAGGTTCATTTTGTATATTCCTGC
CCCAACCCTAGAACTGACATTTCTTCATGGAGCCCTGCTT
GCTTGTATGAGCAATGCTTTGTAAAATAACATCAAGGCAC
TAGGTGTGTTCATTGCTACTAGGCCCTCCCATCTGACACA
GCAAGGCTATATGTGTCTATATCGTGGCATATTTGTAAAT
ATTTCTCTCTATATATCAGGATTAAGCTGTGTATAAGCTT
ATACTATGTCTCTCAACTAATACAGTACCATGTAGCTCAT
TCTAGACTTCTCTCTTGTTCATCTGTAATTTCCAACTCCA
ATAATGAGAAACCTAGTTCCCACCAAATACCATGCATTAC
TTGACTGTTTGATTCTAGGAAAGTAGTTTTAGAGTTGTAA
GCCTATACCCTGACAGGAAGCAACGTCATCAACTAGAGTA
CAGTGCCTTTTGTTTTAAGTCTTAGTTTCTATTCATCTCC
AAAGTTACTCATCAGTGCCTTTTCCTCCATCCTTGCATGT
CTGTATGTAGCTTAATAGCTCATTCTTTATATGACTGAGT
AGTATTCAATTGCATAAGTGTATCATAGTGTGTTTATCCA
TTCTCCTATCAAATACCATCTTTATTATTACCAGTTTTTA
GCAATTATGATTACAGCTGCCATAGCCATTTATGTGCAGG
ATTTGTGTGGACCTGTAATTTCAAATCAGGTAAATTCCTA
GGAGCGTAACTGCTGGATCCCATAAAAAGACTATTTTTGA
AGATCTTGAAGTAAGAAAGACAATGCCATAAAGCCAGTGA
CTGCCCTGGCTAAATGGCAATGCTGAGAAATAATTTCCCT
TTCAAGAGACTGATTTTGCAAACAACTGTACTCAGAACAG
TAAAAGTCTAGAACTTTTGACAAAGTTACAAAACAGATAC
ACCGTACTTTTGTGAGATATATAGCTCATCTCTAATGTGG
AGAAAGCATACAAACTAACATGCCCATGTGGAGTCTCACC
AGCTCTATAAGCATATGTTACAAATTAAGGCTTATTTTTC
TACCTTTGTGCTGTTGATCACTATGAGCAGAAGCATCATA
CCTACTGAGGCATAATAATTTCTCTTAGGAAAATAAACAT
CTACGGTCATGAATTCCAATATGTTGTGAAAACAGCATGT
TCTTTACAAAAACCATGTGTGCAATTCTTTGATGCCTATC
AATTTGATATATAGCTCTTTGGTTCAAACAATGTCAGCCA
GCTACAAATTGACGTATACTTGAATCTTTTATTTTGTATT
TAGCCTTGAGGAATAGTTTAACAAGGATTTTCATATACAT
AAAAAAGAAGCTTATGTGAAATATACCCTATTTATTTTTA
ACATCCACTCTATTAATCAAACTTTGAGTCCCAGGTTATT
ATGTTGAGCCAATGTATAGCCACCAGCTCTCAGATACCAG
TTTCACTACATATAAAGCTGTGCTGTTCTACCCAAGTCTA
GTTTACAATTGTATTTGTATTTTAGAATTCTGTTTTCTGT
TTCACCTATTTTTCCAACTCACTTTACTTTTTCCCAGAAA
GCTGTTATATTTTTTGTTTTCAGTAGTTTTATTATAGTTG
TTAAAAATGTATTTCTCAGTCTTCTTCTATAGCAAACAAT
CTTTTTTCTTTTCTTTTCTTTTTTTTTTTTTTTTTGAGAT
GTCCGCATGCTAGTCAATTAAGTCTGTATGTGAGTACTTC
CGAGAGAGGTCCTGTCTTGGTGAATAACTCAGAAATCTAA
GCTACATTTGAGAAAAATCTTTGAATGTTGGTTATATTGC
ATTCTGACTACTCTTAGTAAAAACTATAGGCCACTCTGAA
ATATATCTAGGAAAAATGCCATCTATTTTCACGGTATTTT
GCATAGCTAAAAAGTTTGAACAGTAAGAAGAAGTCTATGG
ATAATTATGTATAGTCCCATAATGTTAAAATAAAAAATCT
TAATTTCTGATAAATAAATTAATTTTCAGATACATGTGAA
TTGTGACATTACTCAGATATGTAATAAGAAAATATTGATT
TAAAATATATAATTAAAAAAACAAACCCTTCACTATCCAC
TAAGATATCACTGATGATTTTCATTAACAATTACAAGCAA
CTCTAAATTTATTGTGTTCAATAGCAACAACTCCTAAAGA
AACTTGTATGAACAAAACTTATTTTCAGATACAGATTATT
TTGCTTAATAACAAAAATTATTAAAATATTTTGAGAAGAT
TCAAAACTTAAAATCAATAATAATGATATGATTTTATTTC
ATAGTACTCAAAATTATGGCTTAAATATAGTCATATTTTA
GTAATCCTCAAGCACTGTTGGAAACAGGGAAATTTTTATT
ACAATAAAACAATATTTATGTGGTCTGTAAAAGATTTAAC
AGAATAGATAGTATGAATATGATTTTAAAATAATGGAAAA
ATATAAAGTCATTATAATATGACATATGGCCTGTAGATAA
AACTGCAGTACCTAATATTAACTTTGTTCTGGAGTACGCT
TTTTCTAGAGACAATTGTGAAGAATTCTGGGACACAGTTG
TTCAAGTGTCAAAGAAAAACAAACTATTGGCACTTTACAA
AGGAGTCCAAAGCACCCTGTCTTATAAATATAAAGCTTCC
CTTTATTCTTTTGATTTAGAGCATGGAAATTAAACTGAAT
ATTTTGGTTGGAATCTATTTATTTCTGACATGCAACTGAA
CCCTGACCACATATTTAGAAGCAATGTAATAATTTGGCAA
GTAAACTAGTAGTATTGTTGACAAACTGTGTATCATTATT
AGAGAAATATTTTTTATAACCACAGGCACTCATTTCTCCT
TTGAGTTTAAAAGGACTATTTGCCCAGCCACAGCTGCACT
TGCTATTCAAAAATTTCTTTAGTCAATTTTCATAGAGAAA
AACTCTTCACAATCTTTTCAATACAAATTATTAAATTCCA
AAGGAATATTTTTTACCTTTTAGGTAGACTGGTAGAAAAG
TCTATGGTGAACTCTAGTTCCAGATTTAAGAAGGGCTTAA
GTAGGATTGAAAACATCTACTTAATAATGGTTTGTAATAA
ATAGGAGCAGAAGCATAGTGTCAACACTATTATTTCAAGT
GATTTACAACTTAGAACCCTATAGTTAAAAATATGAGTTA
ATGATTTTATATTGGTAATACATGTATGCGTACATAGTTA
ATGATAATCCAAATATCCAAATATTTTGCTTTTCAAGGTG
TATATAAAATGTGCGGGGAATAGAAAACCTCTTGGAAGTA
TATTTTTGGATATTTTATGTCATTTTAACAGAGTTTTAAA
TCATTGAATTGTTTCTTCAGTAGGAGGAAGCTCACAGAGT
TTAGATATATATGTGTCCGCCAATAAATTGATATTCGGTA
TAAATTTAGTCATAGAAGAAGAAAATCTTTGTCTTATATT
TAATTAATGTGTTTAATTGCCCTTGTTTGCATTTTAAAAA
TTAGTAAGTTGCATGTGTTTATTTTATAATGCTAAATGAG
AAAAATAAATCACATGTTTTCAACTCTTATCCTTTTTAAT
CTCATACTAATCAACACAAGTATTTATAATCATCAGCTTC
ATGTCAGATTTACTTACTTAATTTAGTCTAATGATTTCAA
TACTGAAATAAATTATATGAACACATCATATGATCTATAT
TTACTTGTCCAATAGGGATCAAATTAAATATACTTAGATG
CTAAGAACTATTTTTTAATCTTTAAACTAGCCACTTTTTG
GTCACTGAAAACTAATTGCCTGTGCCTATCTTTTGGCATT
GGAGAAAAACGGCAATGTCAATTTATTAGCTAGTAGGATA
ATCAAGAGAAATTTTGTTGTGAAATATTAAATAATTGGGA
TTTTTTTCCTCATATGTCAATGAAGAGATTACTATCTGTG
GAAGAAAAAAGAGTATGCACAAATTCCTAGGAGCATAGTA
AGGATAAATAGTAAACAGGGATCTCAGTTGCTCTGATATA
TGTGCTGCCCTTGGCTCAGGTGCTGAAGTAAGAGATTCAA
ATCACATTCAGGGCACTATGGGAGCAGGACTCCTTTATTA
GTTGATAAATGTCACTATGCCTATCTTTAACCATGTAGAT
GTTTCTAAACATAAGGACTTCACCCTAGGCATAGTGATCA
CTTGATGTCTTTATATTCTGTTATTTAATTTTAAATGCTT
TTATTTTTGTACAGCCTACTCTTCTGTGTTTTTTTTTCCC
CACACAGTTTATTACAGAAAGAAAGCCATGGTGTTGTGCT
GCAGGTAAGGGAGATGGATGTATAGACCCCGGCATGAGGT
TCTGTCTACCCGAGACCCTGGGCAAAGCCACCATCACCAT
GTCTGACCAGGAGGCAAAACCTTCAACCGAAGACTCAGGC
ATAAGAAGGAAGGAGAATACATTAAACTCAAAGTCATTGG
ACAGGGTAGCAGTGAGATTCACTCCAGAGGGAAAATGACA
ACACACCTCAAGAAACTCAAACAAACTCAAAGATAGGCAG
TTCCAATGAATTCACTCTGGTTTCTCTTTGAAGGTCAGAG
AATTGCTGATAATCATACTCCAAAAGAACTGGGAATGGAG
GAAGAAGATGTGATTGAAGTTTATCAGGAACAAACAGGAG
GTCACTCAACAGTTTAGATATTCTTTTAGTTTGTTTTCTT
TTCCTCAATCCTTTTTAATTTTTAAAAATAGTTCTTTTGT
AATGTGGCATTCAAAATGGAATTGAAAACTGGCACCCCAT
CTCTTTAAAACATCTGGTAATTGGAATTCTAGTGCTCATT
ATTCATTATTGTTTGTTTTCATTGCGCTGAGTTTTGGTGA
TCAAGCTTCAGTTCCCTTCACATTGCTCACTCCTTTTTTA
AAAATTACATGTGTGCACAGAGAGGCCGTTGTTTTCAGGA
CTGTGCATTTTCAGGCTTGAGGTGATAAATACAATCAACT
AATGCAGGCGTTCATGATGACTTGCAGTTGGCCCTCAAGT
TTCAGCTACTCCTGGACTGTAGCTTTCAGTAGGAGTTGGA
CATTTTTCAGAGAACTAAACTGTGGAAAAATGACCTTTCC
TTAACTTCAAGATACTTTTCAAATTTGAGGGTCTGGACCA
AGAGAAGAGGAATACCAAGTCAGAGTCAAGATGGCAGATA
AGGCGATACAATGGATTCTTTACCATTATTAGTGTGTGTG
TGTGTGTGTGTGTGTGTGTGTGTGTGTGTGTGTGTGTGTG
TGAGTGTGATTGTGTGTGTATAGTTATGCTGTTTGTGTAG
CTATGTGGCCCTGGAATGAAATAATAATGGTTCATCTGGT
TTGCAGCTCAAATGTAGCAGTTGTGTGTGTGTGTGTATGT
GTGTGAGTGTGTGTGAGGATGTGTTTATGTGTGTGTTTAG
CCTCAGTATTATCAAGACATTTTGTGGCTCATGAAAGTTC
TGCTGTTAGTCTAATTTTTGTTCTGTTGAATCTTTTAAAA
TACTATTTTTCTCTTTTATGATTATCCTCTTTATCTCTGT
TAAACGTTTAGTTTTCCTCAAATATATATTGGCAAAAAAT
TCTTATGTTTACTCTGCAACAAAGATTCTAGGCCAAACTT
TATCCAGCTGTTATGAGTCCTCTCTCCTAGGTTTCAACCT
TGGCCCACAAAGACTTGTGAAACCACTAACATAGATTCTA
ATATCTCCAGGCTGCATCTTTAGGATGAATTGACCTCTGA
TTAAAGTGTTTGAGAAAACTCAAGGCTACCAAGAGAATTG
CCAGCCAACATCTGAGGGCCTATTTCCCAGTCTCTGTGGG
AAAGTAACAGCCTAATTTTGCTAACTGCCAATCAGCAGAC
CCAGACTGGTTTTACAAGGTCTCAGAAGCCTGGAGGACCA
GGGAAGTAAAAAGTTTTAAAAATCCACACCCACCATCCCC
TCGTCCACTCCATCATTCTCCCTGGATACACTCAGTCACT
TCTGTACAAGTCGAGTTCAGTTCACTCTGGACTCAATTCG
CTGTTTCGGTAGTACATTACTGGTTGAAATCTTGTCGTTA
ACACTTTAACTAGGGTTGGCTTTGTTTATCTTTGATAGTT
CGGCTCTGCTTTGAGAATTGGAAGTATAAACATTTTACTT
TGGAACAGTGTTGCTTTTACTTTTGTTTATTTTTGTGCAA
CAAATTAGTTGTACACACAGGTAGGTTAACCTATTCATCA
CCTCTCTAGTTTCTCATGCAAACACACCCAAGGTTAAGTG
ATTATTGTAGCTCATGTAGTCATACCTCAGAAAAGAGGAA
CATAGAACTGATAGTTTAGGGTTTTTTTATGTTGTTGTTG
TTGTATTGTTTTTTAATATATCATCAGCCATGTGATTGCC
AAATGGGAAAAACAAATTACTACACAGGCAATGATTATGA
CACTTAACAAGTTGGGTCATCTAGACCTAATGTATAGATT
ATGGGTTATGACACTCTTGTCTATTTCATAAGAAATCTTT
TCCCATTTCTATTTCTGACGCATCCCCAGGGCTTTTCTCT
TTATATCTAACATGATATTTTGTTACAAGAACTAGCTATG
ATTTGCCCCATCATCTTTGGCCCTTGATCTACACCTTTTT
TTAATAAGGCACATAAGTTCCTTCAGTTTTATGAAATTCT
CAGTTATAAATTTGACCATGAAATCTCCATTATCTTTCTG
TTCTTTACTTGTGGCAGTCCGTTTCGACAGACGCAATTTT
CAGTCGATCTTCCTTTCTTTTAATTTCTCTTTTGTAGTTA
AACTTATTTAACCCCTCTATACTGTGTTCTAGATAAATTT
CTTGTTGATATTCAAGTTTCTAAGTACTTTTTTGTTGTCT
AGACCTACAGTTCCCAACCCCCGGGCCATGGACAGGTACT
GTGTACCCCCTCCCAACATTCCCCCACCTCCCCACCTTCG
CTGCCCTTGGAAAAATTGTTTTCCATGAAACTATGAAACT
TTGGAACTAGAGGCCACACAGCAGAAGGTGAGCAGAGGGC
AAGCAAGCTAAGCTTCATCTGTCTTTGCAGCTGCTCCCCA
TTGCTGGCATCACCACCTGAGCTTTGCCTCCTCCCTCCCC
AGTGCATGGAAAAATTGTCTTCTGTGAAACTGGTCCCTGG
TGCCAGAAAGGTTGGGGACAGCTGGTAGCCAATGTGTCCT
AAGGCTTGCACTCTCTATTATTTTTAACCACCATATTTTA
AGATTTTTTTTGGGGGGGATTTATTGTATCTATTTCCTTG
AGAGTAAAGATAACATTATTTTTTCTTGAGGTTGCTATAT
TCCATGACATTGGATTATTTCACTGGCTACAAGTTTTGCA
TTTGCAAATTCATCTCAGTGGGACTTATTTATTTTAAAAT
TTTACATGGCTTTTGACTTTCCTTGGAGTTTATATATCTC
TATACACATTTCAGTTTATTTCATGGTTTGAGAGCTGCTC
TCACTCAGGCCCAGAGATCGCTGAAGACGACACCAGAATT
TCTTTATGCCTTAGTGCTCTACTCTTTTGGAATTGCAAAA
TACATCTCAGACCCAGTCCAGTTTGCCAGGAAGTAATTTC
ACACAGTTCTTATATTTGAGGCTGTTTAGCTCCCACCAAA
TATATTTCAGTCAAAGCATCCAATAAAAACCTTAGGGAAA
AAAAAGGCATTCAGTTAATTAATAAATGGAAAAGACTTAC
ATTGGCCCCAGTTTTTATACAATGAACCAAGCTCCGCTCC
ATGTGTGGTAATCACCACTTTAGCCTTATTAATCTGCAGG
AATTAGAATCTGAACTGTTGTCGCAGTGGCTATCTTTGAA
TGCAGTAGGCATATAAAAGTGGTCCCATTTATTGCTTTGT
TTTTATATTTTGCTTGTATCCTTTGAAGATATCTACCTTG
TTTTTTGAAAACTGTTTCTTTGTCTTTTCACACACACACA
CATACACAAACACAAATAAAATGCATGTAATTTGTATTCT
TTTCTCATATAGACACTAAATGTTATATACTTCCTTCCAA
TAAATGTGTTAGCTACTTTGGACAAATTTTGAACTGTTAT
GCTTTCATTTCCATTCCATGCAAAATTCTTTCTAAGTATC
CTTTTAGCATCTCCTTTGGTACATTATTTACTCAGAACTG
TGTTAGTTTCTAATGATTTGGGAAAGTTCTGGATATTTGT
CTTTTGTCTTCACTTTCATATGGTCAGGCAACATGACGTG
TATAATTCGAACCTTTAAAATTTCAATTTATTGAAACGTG
GTTAATGTTGTATGTGTACTTAATATTCTGTTAATATTGG
GTTGATTTATTTCTATAAATTTCAGTCAGTTAGAGTTGGG
TGATGGGTTAGTTGAGTATTCTATATCGTTACTGACATTC
CATCTACTTGTTCTATCAGTTTTCAGAAAGGGACAATGAA
ATCTGCAACTATATTTATAGTTGCAGTTGTCTGTCAGTAG
TGGATTAAATATTGTCCCCCCAAAGATATATCAACTCTGT
ATTCCCTGGAACCTGTGAATATGACCTTCTGTGGGAAAAG
TGTCTTTGTGGATATAACTAATTTAAGGATCTTGAGACGA
GATCATCCTGGATTACTAGGGTGGGCCCTAAATCCAATGG
TGGATGCCCTTGTATAGGAAAGGCAGAGGGAAATTTGACC
CATGGACATACAGAAAGGAAGGCCATAAGAATAGGGAGGC
AAAGATTGGAATTACACTGTCACAAGTCAAGAAACACATG
GAGCCATCATAACCTGGAAGAGCCAAGGAAAGATTCTCCC
CTTAGGGCACTTCATTTATTTTGCTCCAAATCCTCGATGA
CATAAGATGCTGTATATCTTTTCATTTGCTTATTCACCAC
CTGTATATCTGCATTGGTCAAGTATCTGTTCCGGTCTTTT
GCCCATTTTTTAATTGATTTGTTTGTTTTCTTATTGTTGC
ATATTAAGAATTCTTTGTATATTTGGGATACCAGTCCTTT
ATCAGATATGGGTTTTGTAGAGATTTTCTCACAATCTGTG
TCTTGTCTTTTCATTCTATTAAATCATGTTGATTTTCTAC
TTATATTTGTTTATTCTTATTGAGGATGTTTCATTAATAA
TTAAACTAATGGTTAAAACATACATCTTTCAATAATTTTG
TGACTCCAGGGCTATTCCTTGCTTGTTCACTTCATTTTAT
GAAAGCCAAAGGCAGTTATCTCAGAAGACATTCCATTATA
TAAGTAGTAACCATTCACTTTGCAGTTACTGTAATAGTAT
GGTGCTATTTGAGACTTTTTTCCTTATGCAGTATTGGATC
TTCAAATAGAAGCTATGGATAGAAAATAAGAGCTGCTACT
GTATAAGTAGAAATACTGTTGTTTGAGAAATATTTTTTTT
GTAAAGGTTATAATCTATACTATTTCCAAATGGTTTTATA
TTTTACTGATAACATGAATTTATCTTTAACAAATAATCTT
GGCAATTTAATTTTAATATAAATAATATGCTTTTTCATTA
ATTAATGAATATTTTACCTTTTTTGCAGCTGTATTTAATA
CAAACATTAACTAAGAAGGCATAAAAAGAAACACTTTGAA
CTGTTTTATTTTTCTTTATATAATTGGCTATAATATAATT
TCCCATGCCCACCTCTGATACAACATTTCTTTAATAAAGT
TGCTTGATATGCTAATAGTGCTAGTCATACAAATATCACA
AAATATAGCCCAATACATTTTGAAAACATAGAACTGTGTA
AGCAATTTTTTTCCCTTTCTGAATAGTCTAGGTGAAACTA
ATTGTGATTTGCCTTATAATTCCACAAACTCTATCAAATA
AGCTGATTCAAGGGGGCATTTAAAAACATATCCTTAATCA
TTTCATCCATAAGGATAACTCTATTCATACGGAAGAATTT
ATTCATATTAGAGAATTGAGCTACCCAGGTTTTTATACGT
GTGTATGTGTGTGTGTGTGTGTTGCAATTAAATATGTAGG
TATGTTGCAATTACTATAAAATGTTCCATTAAAACATTTT
GTCACATAGTAACATAAAATTAAATATTACCTCTTTGAAG
ATTCTACGCTATTCCTATCAAAGAAATGAACAGTTTTGCA
TAAAATCACTGTTATCTGTGGATAAGATAAACCATGAAAG
GATAAGCTTCTATTAATATAAGAAGATAGTGTCCAAAACG
TGGCAGGTTTTCGGTAACAGGTCAAATAATGATATTGAAA
TAGGATAATACAGATGACATAAGTGGAAGGGACAGACTTT
AAGATGGCACATGTGCCCCGTGACCTGGAGTTCACCCATT
GTATAATCTGCTCCCTTGATTGTGGGCAGGAGATGTTGCC
TTCTTTTAGTTAACAGAATTATGCAAAGATGAGGGGATGT
ATATGATTATGTATATGTGATTGAGGAAGGTGTATCACCA
ATCTTGCTTTTTTATTTTCTTTTTCTGTTGCAGGCTTTGA
AGAAATAATCTACTGGGAATCTTACTGCTACATGCAAATG
TATTTACGATATTCCAAATTCTTGCAAAATAAAGAAGTCT
AAACTATTGAGAGCCCTAAATAATTTCTTATTCAAGGAAC
CATTCTTTTTTTTCCAGAATATTCATAAACTTTCGATGAT
CATCTATATTTTGGGATCTTACTGCTGATACTCTAGTACA
TTGCTTAACATTAAGTATTTAGTAATGTTTATAGCAGCAC
AACCCACAATTGCAAAGATGTGGCAGCAACCCAAGTGCCC
ATTAATACCTGAGTGGATTAATAAAATATAGTATATGTAT
ATGATGGAGTACTACTGAGTCATAAAAAATGGTGAACTAC
GTCTTGTATTATCCTGGATGGAGCTGGTGCCCATTCTTCC
AAGTGAAGTATCACAGGAATGGAAAAACAACCACCACATG
TGCTCACCATGAAATTGGTACTAACTGATCAACACTTATG
TGCACACATGGCAGTAACATTCATTGGGTGTCATGCAGGT
GGGAGGAGGTGGAGGGGATGGGTATATTCACACCCAATTG
GTGCAGTGTGCACTGTTTGGGGGATGGGCACACTTGTAGC
TCTGACTCAGATGGTGCAAAGGGAATATGTCAATATATGT
AACCAAAATGTTTGTACCCCTGTAATATTTTGAAATAAAT
AATAAATAATAATTAACCCAGAAAAAATTCAACATGTATC
TAGACATCAAATATCATTCTGAATATGTCCACCCAAATCT
TTTAAAGGTAACTTAAATTCAGTATGACCGTTAGTAATTT
ATCATCTGTATTCCCAAATCATTAACCTTTTAGTTCTCAT
TTTAGTTATTGCACTCCTAGTCTCTTTTTCAAGATTTCTG
GCTAATGAACCACATCCTTAATATGTATTTGATTTGAATA
TAACACTCTAAACTCTATAGTCTTTCTCCAGATGCCATTT
TGCTCCTGTAAATCTCATGAAATAAAAACAGTGGAGCAGA
AATATATTATCTCTGTGGAGAAAGGAGAAAGAAAAGAACT
AAATACTTATGCTGTGTTCTTGAATCTAATAAACTCATCA
ATTCATCTTCCCTGGAGAGAAATGAGTATGTGTGTGTGTT
GGGTAGATGGGTGTGGGAGACAGAAGTTGGCAACATAAAG
GGTAAAGATCCTTCTTGAAAATGAGAGTAATAAAGATTTA
AAAAGTTCTCCATCTTTTATGTCAATTGAGACAAATTTCC
ATTAATTATGGCAGTGTAATATATCATTTGCATTCTAAAA
ATTTTATTTAGTAAAATATATTTATTCAGTACAAATTAAA
ACAAAATATGACTACATAAGTATTCAGGAAGAATGCTGTA
TACACAATGATGACCATTTTTAATCAGTGATTGACATTTA
GGAAATAAATAACATTCTTAAAATATGACTGAGTAGGCAC
AGGGAAGAATGATAGACTTGAGACACATTTCAGTTATAAA
ATTGAATTATAAATAGAATGATCAATTTTCTAAAAGGAAA
CGGCAAAGAAATTAAGAATAACTTCAAAGTTTAAAGGAGG
TATGCATATGATGTTAACAAATCTATTTGAAGACTTAGAT
GTTTCTATTTGCATAACTGAATGGATAGTGATATTGTTAA
CTAACAACAACAGCAACAAAAAATATTTGAAGCAGTGTTT
TGAGATAAAGATGATAAATTCAGTTTTGTTTTTATTGAAT
TTGAGGAAACTACAAAAAATTCAGTTGGAAATAATGAACA
GATAGAGAAAATTGAAAATCGTTAGTGCAGAAAGAGAAGT
AGGGTGGAGAACTGAAGAATAAGGAACAGACATTTTATTC
GTAGAGCTGATCTGCAACTGAGAGGGAGAAATAAAAGTAA
GTAATATTCATATTGCAAGTTATCCTATTGCTCAATTTTG
GAGATGTAATAAATCATATAAAACTCCCATTAATATTCTC
TGAGAAATGGTAGCATATCATAAAATAAACAATCTCATTA
TACAATATTATTGAATTTTGATTACCTTTTGTGAATTCAT
TTGATAAAATTCAAAAAAGTAGTAATGGTTATGAATATTT
GCTCTTTGTGGTTAAATTTCAACTTCACATTTTACTTTGT
AAGAAACTTTAGTCAAATTAATCAACCAGTCTGAACATTA
GTTTTCCATTATAAATGGGATTTAAAAAATACTTCTGACA
TCATAGTTCTTACCTCAAAGAAATTAAGTGAGATAATCAA
TGTAAAATAATTAATGCAGTGTCTGGTATGTATTAAGTGC
TGAATAATTGTTAGCTATTGAAAAGTAATGCTATTATAAA
GATATGTACTGATTCCATCAATTTATTTATAAAAAAACAT
CAGAAATATTAAGTGGTTTTCAACCTTATGTCTCTGATTC
TGTGATGCTTCACGAAATAAATGAAATCTGAGTCTCACTG
AAACTTATTAGTAAACACAAGCCAGAGATCTATATTTTAC
CTTATGGTAAAGAAAAACACCCCTTCTCTTATACCTAGTA
CTTTATCCCTCTGCCTCTTAAATCAGGGTCCAATGATTAA
AAATATTTGTGAGAGCCCATTGTTATAAACTTATACAAAT
AAAGCAGAAACCTAAGATACATTTTTGTCTTTTTGCAATG
TCTTTAGCAAAAATGTAGGGAGGTAAGAAACCAGAAAACT
TATTACCAGAGAAAGATGGCTGAAACCAATGGAGAGCAAT
GGCATAACATACCTATATGGCAATAAGAAAAAAACAAGCA
AATAAGATTAATAGTACTCATTGAGAATAAAAAAACTTCT
ATATTCAAATTTTCTGGGTCAGACATGTATAAAATGTTAA
TTGGCAAATTTTAGAGTATGAGGATTTTATCAATTTTTTT
GGAAATTAGAAAATACACAAATAGATTGTATATCACAAAG
GAGGAATTCTAGATTTTTCCCATTTTAAAAATAACTTTAA
AAAAGTCTTAGATGCCTTTATTTTAAAATAATGCAGTATT
GATTCTCCTCTCAATCCTTTTGCAGACACAGGGTAGAGAG
CATTGCGTGAGGGTCCCTGGAAAAATAATAGGTACATACA
CACTGAAGAAATGAAAATGTGAAAATCTTCACCCTCAAAT
CATGTTATCTAGAGAAATGTGACCATTGGTTATAAGATTA
CAAACACATGACACTTAAAAGATAGTGACCAACTTTAAAT
TGTAAAATTATATGCATCATATCAAAGGAAATACATTATT
TTCATAATTTAAATATGCTTTCTCATTTGCTGCTTCTGTA
CTTATATAAAAGATTAAGCACAAGGGAAATATTTATTTTT
GACTCTATAGGCACAGAATGACTTTTCTATTTTACTCATT
TGACTACGTGTCATTAAAATATTAGCAATAGGTTTGAAAA
TTTTTTCTCTTTAAATAACTGAAACTGTAAAAGAGGCCTG
AGCATATAAAACATATTAGCAATAGGTTGTTGGATTTCAC
TGGGTCTTCAGGCAAAACACGTAATAGCCTTCTGCCTCAG
TTTTCTCATTCCAAATGTTGGAATAATAACCCACACTACA
TGATTGCAATACCAGTTTTAATTTCAAGCATCAAAACATC
AATATGCCTTTAGGAAGAAATTTATTTTCAATGGCTAAAT
CTATATTATAATATACCACAACAGAAAATGTGTTAAATTT
AAACTGTCAAATCCATCATTAGTTGTTTCCACATCTTGAA
TGAGTTCATCTGAGAGGCTGTAAGAGGGAAGCTTTGTGAA
TATAGAATTATGTTATCAAGTCTTTAAAATTATAACAAAT
CTCTGATTTTTACCCAGTGCTAAATAAAAATCAAATCAAA
TCACAATAACCACATTAAAATAAACAATTGTGAATTGTAT
CCTATTTTTAATTTTTTTTTAAAAATCAGTGCCCTTTTTA
ATTAATAACCTCATCCGACATTACTCTCTTTTTCTTCCTC
CCTCTGTCTCTCTTTTTCTCTCTCTCGTGCAGTATATATA
TATATACATATATATATACACACATATATATATATATGTA
AAACAAAAACCTGATTCACTTCTGAGCATACTGATATTTC
ACGAGCAGCATGATCCAAGAACAGTTTCTAATAATAAAAA
TAAAAATAACTTTACTTTTTTAAGCTCTATTATTGAGAAG
GTGAAAAGCAGCCCCTGGCATTCAGTAGCTGGAATAGTAC
TTCAGCCAGACTTTGGTATTCTTCAATTGAAGATTATTTC
ACAGAACATTGACATCAGAAAAGACCACTCTGTCACTGTG
ATGGATCAATACAAAAACTAGAGCACTCTGTGATCATGTC
TGAACAAAAATAAAACATAAACATCTTCTAAGACACAAAA
TAACAAACATTCTATCACTAGAATAATAGGAACGGCTAAC
AGGCATCATTACCAGTTGTAGGTTAGCTTCACTCTACTCT
GTCCTCTCCAGAAGAAAGACTTACTGGGATACCCAGTTGG
AACTGTCCCTGCATCCTGACAGCACTCAATTCAATGCAAA
CCTTTGCTTCCTTGGGCCCTCCCCTAAAGCATACAGACAA
ACCCAAACTCTGTAAGTCCTTTCTAACCCCTGCTTACTGA
CATGCCTCACAGTTGACATTATAAATGAAGTAAAATTTCC
ATCCAAGCATTTCAGAAAACCTAAGGTATATACACTTGTC
TTAGAAATAAAGGATAAAAAAAATATGCTATTTTTATGTC
TAAATTCATCTCTAATGCAAGATTCAAAATATTTTGCCCC
TATGGTACTATGTTTTTATAACATTCTCTTATAATTCAGT
ATAAATCTTAATACATATTTTTCTTTCATCACGTAAACAT
CATCATTGACCTATTTAATTCTTTCTATGTACTTATTTGT
CTACTTTCTGTTAATAGGAAGAAATATTTTAAATGGTTCT
TTATTAAATTATAGGCTGCTTGAGCTCAGAAACTCTACCA
TATCTATATGTTTAGTTCACTATGGAATTCTTTCATTGGG
GCAGAATAAATGTTAACCTAACATTGAAGTTATTCTAAGA
GAAAATCTGATGGGTGCATGGAACCAGCAACAACAAATGC
ATAAGAGATTAAGACCTGCATAAAGTAGGTGGGCAAATGC
CAAATTGGATAGTATATGTTATTCACGCAAAGGGGAAGAA
GATAGTTTCAAATCAGGTAAGTAAAACCTCATAGTTACAG
CAGGACTTGAGATTTGTACAAATGTAAATGAGAAAAGGAA
CTATCAAAGTGTTTGTTGGTAAAAATAAAAAAAGAAATAA
GGAATAGAATGCGATTACTTGGGAACAATGAAGACACAGA
CTGAACTGAACCAGATGACTAGTTCATTTTATTGCCCAGT
AAAGTGTTATGTTCATGGAAGTTGCTCAACGTTTAGATGA
ATAACTTCAAATGCCTAGATAGATATGATGTAAAAAGAAT
ATTGGGTCACAAATATCAGGAAGAAAATATGAACCTATTG
TTATATATAGAATATTTAAAGTAGATTTTTGAGCATAAGA
CATATGAGAAAAAAGGAAAGATGGGTGGATGATTAGAAGC
AAGTATAATAAATATTTGTTAAGTATTTTAGTTTGAATTT
TTCCTTAATGCAGAAGAATATAGAGAAATGTTGAGAACAT
GAAAATAAAAAGAAATTTGAGCACATAATACAAGTAAAAG
AATGACTTATTAGCATAGCTATCATGAAAGCCCAAGGTAA
TAATGGTTTGTTTGTTCCATTTGATGCTCATTTCCTAAAC
AGCTTATAGTTTTAGAAATAACATCATATATTTTTTTAAG
GAACAGATTATTTACTGTTGAAAATCAAATTGGAATATTT
GTACTGCGCTTTAGACAATTATCTTTGCTCTGAATTTAGG
CTGAAATAATAATAAAAGTAAACACAGACAGCACAAGCAC
ACATATTACACACAGTTACAAGTGTGCATATATATATATA
TATAAATAATTATTCATATTTTTTTCATGGCTAAAGTTAG
CATACTACTTGTGCCTGAGACTTCAATTACAAAACGAAAT
ATGAGAATTGTGAAAAACCTTTTCTGTTCTTGAAAACTAT
ATAAAATGTGATATATAAACAATTTTCATTGGTTTTCTAA
ATTTTGGTATAAAATTGTGGTTTCTTATTTTCCCAGAAAT
AAATCCTGCTTTTGAAACTATATTGTTTACATTTCAATAA
TTGTAATGCTTGTTTTATATTCCCATTTCTCCAATGAATA
TAATGCTAATCAAGTTAATTTTATTCCTGAAGAAAAGTGA
CCCACATTTAAAATTACTACATGTAACACAATGACACAAA
ATTGTATAAAGATTAATCAAGAAATCACACAGTAGAAAGC
AATCACTAATATTTTTGAGGGCATCTTTTTTCCCTATTTC
TTATAACCTGAAAAAAGTACATTTTCTAATGTTAAAATGG
TTCTAATGTAAATTGTATTTTACCCTATGTTATGGGAAAG
CTTAAACTTACAAATAATATTCCAATTTTATAAGTAGTTC
ATAACATGTTACCAATTTCTTTTCTCTGATGCTCAGAATT
GACAATAAATGTATTATTTATGTTACTAAAAGAGGAACTT
GAAGACTACTTCCAAATTCATAATGCTTTAGCTGAGGGGA
AATTAATAATGCATATAAATCCTATGTCATTGTTCTGATA
ATTTTCAGCTTCCTTCTATTGCATGCTGGTTTCAGTAATA
CTGTAAGAGATGTCTGCACTTTTTTCTTAGATCTAATATT
ATTTGCATTGGCAAGGTCTTATCTAATGAGATTAAGTTCT
GGAAAATCTGGGAAAAGTTTTTCTCATCAACCACAAGCTC
TACCCTCTGCTCGCAGAAAGTAATTAACAGCTCGGGTCAC
TCCATCTTTTCAGGTCCCCACAGAGGTTTAACTATTGGCC
ACTGGTCTATCAATGTCCCTAAAATGAACGTACAATTCAC
AGCCTATGACTCACGCCAGACAGAAGACCCAATTAAAATT
TCCCAATGCAGAGAGAGGGCAGGAAGAAGGTGACCAGTTC
CTAAGCATTGTTAGAACACTCGGCTTAATCTGGAATAAAA
GTCTCTCTGAAATGCTTTGATTGATTTTGGTCATTTGGTG
CCCTAATTTTTTATTTTTGCCTTATGAGGTGTGATGAATG
ACATTATAGCATGGTCTGCTGAAGGGGCATTCCACAATTT
TGTGCAGAGTCTGAAACAAACTAAGGGTGCTATACTTATT
TGGGATAAATGTATCAGTCAAGATGAAAACTTTACCAGTG
TAATAATTCATTTTTACCAGCACTAGATATTTCGATCAAT
CTTATAGTTATCAACTTGCCCATTTTAAACTGCTGGGTAT
ATCATTTTTCTTGTGGTTCAGAGATGTCAATATACTTTAA
TTTTCTAATTTATCTCATGTGACTTTGACCCTCCTACTAA
TTCACAGTACATTTATTTTTTTATGCTTCTAAATAAGCAA
TACTGGACTAATCAGTAGTGCCACAAATTTGTCCTGATTC
ATCTGGCATCAGAATACCCACAACAGGAAATAAAATGTTT
TTGAGAATATGGAACATTATGTTTTATATACCACAGAAGT
CACTGTGAGCTAGAATGCATTAAAATGTACATTTTCATAC
TTGTCCAAATAACTTGCATCACTTTTAAATACATATATAC
ATCTATGTCTATATCCATATACATCTCAGGGATTATTAAA
TTGTCATCTTTATTTTATAGATTCCTGATAGAATAAATAA
GGCATGGTTTAGATAATGGACTGTAGAGTCATATTGTCAG
AGTCCTGTGGCAAATCATTCACTCACTGCTAGAGGTACTC
AGGGTTCCCGTATGTGCCCAATATCTTCATTTGCCCTCCA
GACAACTATTCATCCTTTTGCATATACTTTACTGCCCCCA
GGAATGTAGTCTTCAGAATGAATTCTGCGATTGGTTGCTT
ATTTATTTGAGGAGCATAGGGATGGTCTCAAAAAATTTTT
AGAAGGTCTTCTCCTCACTATAGTTGATATAGCTACTGCT
AAAACTGAACGTACAAAGCAGTGGTGTGCTGGAACCAGCT
TCTACCAGATCTCAAAAGCCAATTATACTTACCCCTTCTC
AATTTTATTTTTTTTAGTGATATCATGTTGGTAGCATGAA
ATTGGTCATAATGGGAATATTTACACCAAGGAAATCATCA
AAAACTATAAATCAGTATTTTTATTCCTGTCTCATGGAGT
TGTTTTAACTAGCACACACAATGGGTCTTAGCAAGTGACC
ACTTGGTAAATTGATTATATTCTATTCTTTTTGTCATGAG
AGGACAGTGCTTTGTGCTTATAGTGAGAGCCACATTCTCA
GGCATGGATTTGTCTTCTCTGCCCATTGACCTTCTGCCAC
CATCATCGTTATTTAGACATTGTCTTATCTGTTACTGTGA
TAATACATACAGTGTTGTATTTTGTTATGAGGAAACGTCA
CAATGGATTCATAAGTGAAATCCACTGGTCTCACAAGGAG
CCCCATCACCCAGAAGCAGCTAGCATGATAGAAATGTTGA
ATGACCTGATTTCATCCCTAGGGTGGAGACAACGTTCTAA
GGACTAGGGTATCTGTAGGAGGCAGTTATCAGCACATGTG
AAAACAACAGCCAATATTTGATGGAGGGTCGCCTGTAGTC
AAAAACGTACTCACCCATGAATCGAGGAATGTCATTATGA
GTGGCTCATTTCACCAATACACTTAATTATCGACTTCGAA
AATTTTGATTCTAGTCCTCATGCTCTTGGGCTTTGTGGAT
TTGAAACGTCTAGGATGCAAGGGCGAAATGCTTCAACCAT
GGACTCAGTGAATCAGAAGGGAAGACTGCATACAGGCCAT
TTTGAGTGTCTCGTGAGCCAAACCAATGTTTTGGCACAAA
AGAATAGAATCGTTGAGATAAGAGTGAGAGGATAGAAGGA
AAAATAATAGTATTTTTTATCATAGGATTCTTTATCTTTT
ATCATATTACTTGAAATGTATTGAATTTTAGTTGAATTTT
TAGGATATAGGAAAATGAAGGCTTAGACTGGCTAAATAAT
TTACCCTGTGTCATACAGCTTATATTTCATTTTTTGGTAG
TTTGGGTTAGAGAACATATTGTCTGTTTATTTTTGTCAAT
TCAGTTCCCCATATACCAGTGGAACAAAGTAGTTTATCAA
TAAGTTATTACTGAATAAAAAATACAATTATTGCCAATTA
TTCCTATCTTCAAGTAAAGTTTCATTAATTTTATTAGCTT
ATTGTAACTAAGTGGCAGAAAAACATTTTAATATAAGGAA
AGAAATGCTTATTTTTAGTACATTTTTAATAAATCCTAGC
TTTAGCCTTTCTCTGTTTTTGAGACAATGTCACATGTTTG
GAGATAATGTTGAACTATATTAAATGGCATTTGTAGTCAT
CACTATGTTAGAAGAAATAATATAGAAAAATCGTAATAAA
AATGAATGCTGCTAACCTACAGTGCATTGCCGGCTAAAAA
ATCTCTTCAACCTCCCATTTGTGGTAAGTGCATAATGAAG
TTGAAAATAAAATGAAGCTTTTCTCAGAGACTCTATTACC
TTTTGCTTTCTAGCCTGGTGTAAGTTTTGCTCTTACCATG
CAGACTTTAAAATTCCGATCCTGTAATTATTGCTTATCAT
AATTATGGAACTAGCATGCTATTCTGTGAGCTATTTCACT
GAGACATAAAAATGAGGTCCTGACCGTCTCATTATTGGGA
AACTCATGTCACAATATGTCAATGTAAAAGTGTTGCTCTC
TTGGTCCTGGCCTGATGTCAATTTGTTAATTGAAAACCTA
CTCTCTGAACCATCCCCTCCTCCTTCTTACCGGTATGAAT
GGTTTAGGATACACATTTATCTAAAGAGTTCGTGCCTTTT
TAGCTATGGAATGGTTTGTAGGAAGGGTTTGTGTTAAGCT
ATTTGTTCATTTATAATAAATTCTCTGATCTCCCAGTTAT
AATATAAAATTAACTCAAAGTAAGTTTAATTTTAAGTAAT
ACTTTGATGAGATAAATTTTCAGTATGACTAAGACAAAGC
TGTTGGCTAACCGACTACAAAAGCAGGACAAAACTCTGTG
GGAATTAGATTCTTTTCTTTGCTCTACATTTTTCCAAAAA
TACTTTTTGCTTAATTTTAAAACTGGGCTGGCAGGGAATG
GTAAATACCGCATAGAGTGTTTTGTTTCTGAGTGGGGTTG
AAAAAATTCAGATCAATCTAGAGTCAAAATAGAACAATTT
ATTTAAAAAGTAGTAGAACAGAGAAGAACCATTTGGAAAT
ATGCTGATAAAGTTATAACAGATTGAAAGCTCACATTGGG
TCAGGCCTCTAAAAAACATCTGGATAGTTAATTCCATTTC
CCCCACACCAATACCATCCTATCAGTGCTGCAGTGCTGCC
TTCACTATAGAAAACATCTTCAGAAATATTAAGTTACTTA
GACAAAGTCGAAAACTAGTGTCAAATATCGGATATGAACT
CCAATCTTCCTTAGCCACCAGGGGATACTAAGGACAAAGA
ACGGATGGAAAGCTACCGGACAGCACTGCTTTGACTTACT
GCATTGTTCTTAGGTTTGGTAAACATTTACATGAAGAGAC
ACATTAAAGTGTTACAGGGCTCTGGCCTTTTCCTGCTCAT
ACATTTGAGAGTAATAACTCGAGGAATAAAACCCTCAGGA
ATTCAATAAAAGTGGCAGCAAATCTCCCTGAATAGGCTGA
CTCAGGAGGTGCTTTATTTTGTGATAAACATTTCTTTCTC
CTGAGGTGTTAGAAGTTGTTCCTTGTGGTGGAAGGACTTT
ATAAGAACTGAGGTTATGAAATTTCCACCAATTTCTCTCT
AAGACAGAAACATAAAAGGGGTAAACTTCTATAATTTTTA
CAAAAAAATGGCAACAGGAATAAAAAACTGTTCAACTAGT
CACATAATTTCACAGAATCATATCCCATCCCATTTTAAAA
TCATATCCCATCTGTATTTACAAAATGAAAATCTTCCGGA
AGTATTATGAAGTCTTCATTTGCAAAAGTTGAATGAGGTT
TATATGATGTATCTCTTTAAAAACAAATATAAAATTCTAT
TTATATGCTCTTACCCTAATATAGTACATTAAAGTTAAAG
CCATATTATTTGGATTTTATGATATATATAAGGCTTTATG
AGTAATATTCAGTTTTGTTTTTATGATTGTTTTGTAAATT
TCAAAACATAACTTTTATAAAATTGAGAATATTTACTTTA
CATAATCTGGAATTTTATAAATTCTGCTCCTTAAAACTGA
GCAGAAAGCTTCATCTAATGTCAAAGGAAATTTTGTAATT
TGAGATTCCTAAGCAAATTTAGAATGATAACTAATAATAA
TTATAGAGCACTTGTAAATGCCACATATTATATTTTTAGA
CCTTCAAGGTAAGTTTCTGATGTAAATGACTTTAAATGTC
ACTTGGTGTTGTAGGAAAAATAATGCTCCCTCAAAAGAAA
AAGACAAAAAAAACCAGTCTGTGGCTGAATCCTTGGAACC
TCTTGGTAAGTCACCTTACGTGGCAAAGGGAAATTAAGAT
TGCGTGCAGATGGCACTAAACTAAATAAACCAGGTAATCA
GTTAGCATTAAAATAAGGAGATTATCTTAGATTATCCACC
TGGGCCCAATGTTATTACAATGGTCCTTAAAAGTGGAAGA
CTGAGAGCCACAGTGACTCAGTGGGACAGACTTGACCAGC
CATTGCCAGCTTTGAAGATGAAGGAGGCAGGTCACAAACC
AAGGGATGTGACTGACCTCTAGAAACTAGAAAAGCAAGAA
AATAGAATCTTCCCTACAACTTCCAGAAAGGGACATAACC
CTGTAGATACCTTTTAGGCTGGTGAGATGCATCAAACTAT
AGCACTGTAAGATTAAGTTTGTGTTCTTGCAAGCCACCAG
TTTGCCGTAATTTGTTACAGCAGTAATAGAAAAATACACT
CAGTAAGTGAGGAAGCCAATATGCCACCATGGGCATGTTG
AACTTGCATTTTAGCTGCTTACTCACTGCACTGTAATACC
TGAAATTTCATATGCTTCATGATAAAGGAATAAAAGAATG
ATACTTGAAATTTATATAGAAACATATGTTTTTGTGGCTA
TCTTGTGCTTTTTAAAATTGTTTTCTTTGTGCACTTAATT
AAATGACACCTCTGCCACTGCAATTGTGTAACAATTGTAC
ACATGTGGATTTTGAATACACATAAATAGCAATAGATAAT
TTTTCACTAGGTGAACACTAAGATAAAATTGGGAAGAAAA
AATATAGTTTATAGTTCCAACATGGAATACATTTTTTAAA
AGTTGCTTATTTTATTTCTGGCACTTTATCATGCATCCTT
ATCAGCAATAGTAGCAATTATCAGATTTTAGAATGCCAGG
CAACAATAAATGAAATAACATTGTTATCAAAATAGAAAGC
ACAGAATAACAGTAAGAGCAACTTACTTGGTTTTAGAAAA
ATTAGGTTCTCATTTGAGTCTTACCAATTAATCACTGTAA
AATGTAAGTACATTTCTTAAATTCTCAAATATAAAATCAG
AATCCACAATACTTTCTAGTTCATTTTACCTTTTTCCTTT
GATACTTTATGTTAAATATTAAATTTGCCAAAGTAGGGGT
TAAATTTACTTGAGAAGTTTTAGATCTCATTATCTTTTTG
CTTTAAAACATTAAATAAATGGCAATGTAGAATATAACAA
CACTAAAGATAAAAATAATTTATGTAAATATTTATAATTA
TATGCTATTTCTGAATGGATTGTTTTTCTTATCAAACTTA
AAATGACATCTAACAGATCATGGAAAAATTAACATAAATT
ACGTAACTATCTTTATTTCCCAGGGGAACTACTATTGCTA
CTTCAATCTACTCTATGTATCCTTGTTTTATATAGCATTG
AGGTAAATTAACTTAGTATCATTCACAATTTTTCATTGAG
TATTTCCTCATTTAGTTATTGAAGAATTTATCCTTTTTTC
TATTTTGTCTCTCCTTCCAAACTTATAATAATAAATATAA
TTTTTAACAATTTAGATATAAGTTTAAATAAGAAAGATCT
CTGATCTCTAATAGTTGATGACTTCCATAGATCTTGGAGT
TTTTTAAAGAATTTGGCTGAAAATATCTCAAACTGGAAGA
CTAGGCAAAGAAAATATTTCCATATGATTTTTTTCTCTCA
CTTTCCTTTCTAAGCTTTTTGGTTATAATTAATAAAGAAA
CTAACCTTGAAATAAGGGTAATTTTTTGAGATTGTACATT
TACCAGAATACACACATTTTGTTTAGAATAGCATTTATGC
ACAATACGTTTACAGTCACCAGAATCTTTATGTTTTTAAA
CTGAATCTCTTTTAGACTTTTTTGACTTATCTATTAGCAG
TATCTGACAATATGTTCATTTTTTTTTCTTTTTTAAAATA
GTCTTTCTCTTTGGACTCTGATGTACACTCCCTTGGATTA
TCTGCCTGGCCACACTTTCCTAACATATTACTGGTTTCTC
TTGGTACTCAGCATTTACAATATTCTTCTTCTTCAGAGCC
CTGACCTGCCCATGTCCTGATGTCACCCTATGCCAGTGTT
CTCATCTCGACTGGAGGCCCCTACAAGGGAGCATCCGGCC
ATGTGTAGAGATGGTTTTGTTCATTATAACTGGTGATGAT
GGTATTAGTGATGTGGTGTTGGGGAGTGGCGGTTGTTTCT
ACAGATGTCTGAAGAGCCAGTGATGCTCCTAAATGTCCCT
CAATGTACATGGCAGCCTCTTCTCCCACGATAATAAAGAA
TTATCCAGGCCAAATTCCAACAGTCCTAAGTTAGAGAAAC
TCTGGTCTGCATTTCCTTCTTAGGCAAGCTCATCTTATTT
CAAGGCTTGAATTATAGCCTATTCACTGAGAATATGCAAA
TCTTTCTAACTTTGCCTACATCTGTTTTTTGAGCCCCTAA
CCTAAACATCTACGTGTCAGTTAAAATCTTCAAGGGAATT
TCACATAGACACCTCGAACTTTGTATGTCCAAGTATAAAT
GCATAAACACCTTCTGGCTTCCTTCCTCAAAAAGGCTACT
CCTCCAAGATCCTACCTTATAAATAATTCCACCATTGATT
ATGATGCCAGATGTTCAAGTTGGAAAAATCCTCCTAAACA
TGTGTTTCTTTCAACAAACCAATCCATTTGATTTTACTTC
TAAATATTTTACTCTATTGTTTACTTGTGTTTTATACTTT
GGGCTACCTCCGCAGTACATACTGTCATCTTACTTCTCTT
AGATAATAGATAAAACTTTCTATCTGGTCTCTAAGTAGTC
ATTCTCTATTTTGTGTTTTAATTTCACTTTATTCACAACC
CATAGAGTTGTTTTAAGTAAGTTTGTAATTTCTTAAAGCA
ATGCAATGTATTCTTATTGATCTTAATAAAATGTTCCAAA
GCTTCAGCAAGACCCAAAAGCCAAAAGCTAACTTAATCTC
CAGCTATCTTCCCAGCCACATCTTATATTACTCTGTCACT
TGCTCACTCTTTATGGAGAACCTCAAAACATCCTGAAAAA
AGCTAAACCCTTTTCAAAAACAGTCCCATGAATTTATAGC
TTCCTCTTTCTGAAAATATATTCCAAAAATGTCTTATTAC
TAACTCTTGATTCTACTAAAACTGCCCCCCCCAAGCCTTC
TTGACTTCTGTATTAGTTTCCTACTGCTACTGTAAAAATG
GACCACATACTTAGTGGAATTAACAACTCAAATTTACTGC
TGCAGTTCTGCAGATCAAAAGTCAGAAATAAGGTTCACTG
GCTTAAAATGAACATATTGGGAGGGCTGGTTCCTTTTGGA
GTCTCTGTGGGGGGATGTTTCCTTGACTTTTCTAGGATAA
GTAACTCTTGTGTTATGTTGGGCCCACCAGAATGATCCAG
GATTTAATTTAATCACATCTGCAAAGTCCATTTTGCCCTG
TGGAATTATATACAATATTCACAGCTTCCAGGGATTAGAA
TGTGGATCTTTGAAGACCATTATTCAGTCTGCTACCATTT
CCCAGAGTAAGTTAGATTATTTAATCCCTGTATTCCCATT
ATGTAGCTAGCAATATGGAGACAAAAAATAATTTCTGGTT
ATCCACTCTTTATTCCTAATAGCCAGAGCAGTGTCTAGAA
TGTATTGTGCGATGATTTGTTGAGTGAAAGAATAAAACTC
ATTGGCATGAATGATGTGTTATAGAATGGCTAATAGATGA
GTGAATGGAAACTAGCAAAATAATGGAGAGGAGTCATCTC
AGACTTTCAGATATTTTTCCCATCTAGAAATATAAATGTA
TCTAAACAGAATTGTAACTGGCAATATTAACCATCTAATC
TGTCATTTGATTTTGTGATTATTAAAGTGTAATATTTTAA
AGATATACAACTGTTATATATCCATAACTAAAAATTCAAA
ATTTAAATAGAATGTGATGACCTAAAGATATGATTCAAAT
ATTTAACAATTTTGCAATCTTGTTTAATTTTAATTCAGTT
TTTCTCAAAACATTGTATTCATAATTCAGAAATAATATTG
TTTACTGCCCAAAGAATAATGAGGTAATGTATGCTGAAAT
TCCTTTGCAAATTGTATAGTGAATGAAATGAGACATGACC
AAATTTTTCTTGAATGCATTTGTGTATGTGTGATGTTTAA
GGTACATACATAATGTCAGTAGAGGCTGTTTTTCATTTGG
ATTATCTCTAGCCTGGCTACAGAAAATATGTCATTTTCAA
GAAAAAAAAATGTACTGCTGAAAACAGTCATTTCAGTACA
TTTGCATATATTTTATGAAAAATAGCTATATCTCACCATG
CTTTGATTATATTTGTTAATGAGTAGCAGTTAATTATCAC
TGTCTGCCTACTGAGTTAGCCCGGATATAGTCTAGATCCT
AAATTATCCTCCGTATTTCCATTAGGATTTATCATGGTAA
TAAAATATTGTACTTATTGGATCTTTTACATGTTGCTATT
TTTTTTTTTTTACTATATCAGTGGCAAAATCAAGTTATGA
GTGATGTAAGGGTAATTTGGGATAGTCTCCTATCTCCAGA
AACTCTTAGTCACAAACGCACATGCACTTTTTTCTTTTTT
CTTTACTTTTGAGACAGGGTCTTACTCTGTTGCTCTTGCT
AGAGTGCAGTGACGTCGTCATACTTCAATGCAACCTCAAA
GTCCTGAGCTCAAGCGATCTGTCTTCCTCAGCCTCCCAAG
GGGCTCAAACTGTAGGCACACCCAGACTAATTCTTCTATA
TTTTCATAAACATGGGTTCATGCTATGTTGCTCGGGCTGG
TTTCAAACTCCTGGCCTCAGCCTTCCAAAGTGCTAGGATT
ACAGGCATGAGCCATGGCTCCCAGCCACATGCACTTTTAA
TATCCCTCTTACAGTACATTTTATTGAATTCTTTGGACAT
CGCTGTGAAGCTTATTTTATTCATTTATTTTTCGTATGTT
AATTTATTTACATCTATTCCAATTGGGTATATTACTGTAT
TAATACTACAGATTTGTGAAATAGGTGACCAAGCGTCTTA
ATCAGTTATGTGTGTGTTTATAAAGTACACATGCACACTT
TTATCTCTTCACATTTAATTTCTCAAAATTATATTATGAA
GAGTATATTGTGTGAATTTCCAGAACTTTAAATGCTGATA
TTTTGCTGATGTGATTTTTTTTACTAATATCTTTAAACTG
CTTTGAGTTATAGTTTGCATTATTAATCAAACTTTCACAT
TTTGAATGTTTATGACTGTGATTCATTACAAATTTAGTAT
CGCACACTTAAGGCTATCAGATCATATGAGTATATTTTAA
AATATAAATTTGAATGACACTCTAATATATTGTCAATGAG
TTCTTTTAAATGAATAAAACCAAGTGACATATTACTAGCT
TAGACAGGGTAGGTAGGAAGAGCTGAAGCTGACAGAGGAA
GGTCAAGTATCTTTACAGTTCTCACAAAAGAGAAAAAAAT
AAAACACAGACAAAATACAGCAAACTGCAAGAAAAAGGGT
AGGTAGATGGAAATGTTTCTAGGTTCAAAAAAGCTTGAGC
AATTTGGTAATTTATGTTGAAATCTCTGAGGGGAAAAAAT
GATCATTTAGAAATTATGGTGTAAGCTAATTGACTGATGG
TCTACATTCTAACAAAAGTTTAGCCAAAACAACAAAAATC
CTGGACAATGGAGTGGGTGTGGCTGTATTCACTTTCTTTC
TATTACTAACCATATTGAAAACATCACAATCATAGATTGC
TGAAATAATCTTTATTTTACACTGAAAATTATCATTTCTG
GGATATTTGTGCTTTTACAATATTCACTATAAAGTTTTTA
AAGTAATTTACAATGAGCAAAATCCGACGAAACACTTACT
TTAATCTTACAAAGGACTTGATATATTACCACATAATTAT
GTTTTATAGCATATATATAGCTTTGAATTATTTTAAAACA
GTAAATTTCAAAAAGAGATTGTCACTCCGAGCATGAATAT
TTCTAATTGAATGATTAAATTAATTGATAATATAACAGTC
ATATATATATACATATCTCAATTGACATACCAGTTAATTT
TATTCTTATTATATTGAAATCCATACCTGTTGAATAAGTT
ATTAGCTTTATTGCTAACAAAGTATATAACTTTGAGAAAT
CAAATATTCCTATTGCTATGGTCCAAATGTTTATGCCCTG
ACCCCCAAAATTCATATGTTGAAACTTAATCCCAATGCAA
TAGTATTAAATGGTGAAGCTTTTAGGAGGTGATTGGCTCA
TGAGGGTAGAGCCTTCATGAATGGGATTAGTGTCCATATA
AATCAGACCTGAGGTAGCTTTTTCATCCTTCCTGCCTCGG
GTGCTGTCTTTGAAGCAGAGGGTGAGCCCTCACCAGACAT
TGTCTTTGCCGGCACCTTGGTCTTTGAATTTCTAGCCTCC
AGAACTGTGAGTAATAAATTCATGTTGTTTATAAATTATC
CAGTGTAAGGTATTTTGTTAAAGTAGTCTGAACAGACTGA
GACATCGATCATCTGCAAAACATGTACCCCAAAACTGCTA
TCTATCATTGGGCTGTAATGCATTACAATCTTTTCTTAAT
GACTTATATAAAATGAAATAAAAACATAAGTATCTAAATT
TTACAAAAAGAATCTTAGCACATAAAGAGTTAAGTATAAG
GTATTTCAAAGCCAGAAATTAAAGGGACCCCATTTCCCTT
TAGAACTTTCTCTAGTGGAAGGAAGTTAATATCCACATTA
TGTATCAAATGGCTCAACTCCCATTCTTTTTCTACCTTCT
CACTTCTCAGTTTTGTTTTTAAGTAATTTAATTTTTATAG
TTTCAAGGTACACACATTCAAAGTAGAAAAGTTAACCTGG
AATATATCGTAATATATATACAGTTAATATAATATATATA
CAGTTAATATAATATTGTTACTTTGCAAGTAGTACATAAT
TAATAAATGTTTATAAAATGCAAACAATTCTAGACATTGA
CATTTTGGAAATAACAATTGACAATTAAGCTAAGTTAAAA
TATTTGAATAGGTGTTCTTATTATATAATTTATTTCAAAG
AGTTTTTTCTTGTTTATATTCCAAAACTGAGGTACTCAAA
TGAAAACATATTTTTATATAAACTATAGAAAAACCTACAG
TTAGGAATATCTTTGTAGGTAGCTTTTGCACTTTAATGAA
ACTTTGTTCTTACTACATTTATTTTACAGTTTAAAATGGA
ATCATATTAAAATTTAATTTTTAATTTATACCTCCTTCTT
AACAATCAGGATGCTTTTCCTATCCTTTAAGTGTTTATAA
TATGTGTAGAGGAAATGAAAGAAGACAAAATGAGGATGAA
GCATTAAAGAATTTTCAATCATCACTATAGGACAAATATG
CCCCATACCCCCCTCAAAAAAGTCTAACAGTTATTTCAGT
TCTATGATTTTTGAATCAGGTTCTGACATTTTCTGGTAAT
ATAATTATGCATGGCCCTAGGAAAATCTATGTATTTCAGA
AGTATCCTGTGTGAAATGAATGGCATTGAATAAATAATGA
TCATTAGCAATATGCTACCCTTTCATTTACATATTTTCAT
ATCTCTCCCTGAAACAGTGAACACTAATTCACATCCAGTT
ACAATTATGTCAGATCTCCACTAATTTAGATTGAATCCAC
ATGCACAAATCAGAATGGTCTGGGAAGAGTTCCAACCATA
ACTATCTATCAAACAAATCAAAGCTGTCTTTCTAAATGAC
AATATGTCTGGTGCCGCTGTTATTTTTAGATTTCTGCAAA
GATTCTACCATTTCTAAATTCATCCTTGCCACATATGAAT
CTTTAGAAGTTCCTAAATATTCTGAGTTCATTCCTATTTT
ATTTTAATTTTATTAGTACAGAATTAATCATCTGAAATAA
ATATTATTTTGTTAAATGTAAAGTATTACAAAAGTAATAG
ACTAATTCAAGAGAAAGAATTAGGGAGAAATTTGGGAATA
TTATTGCAGTAACCTGTGAGTAGAAGAAGGTAGCAACAGT
AAAGATAATAAGCATTACTTATATTTTGGATGAAAGGTTA
GGATCAGCAAAGAGTGGTCATTGATTGCATATGTGGTGTC
AGAAAGAGTTTTTACTGTTAACTTTACGATTTTCGGCCTG
CACAAGTGGACAATAGCCATTAATCACTTCCGTCATGGTA
TAATAAAGCAAGAAAAAGAAATGTTTTGTTATTGCTGGTG
TGTGTGTGTGTGTGTGTGTGTGTGTGTGTGTGTGTGTGTG
TGAGAGAGAGAGAGAGGGAGAGAGAGAGAGAGAGAGATTT
TTAAGTCAGGAAAAGCAAATAGTCAGTTTGAGCCACTTAA
ATTTTGCGATGTTTATGAAGCAAGGGATTAGGTATAATCA
CAGAATGAGTGACAGTATAGATAAAAATAGAAGAGAAAAA
ATAAGATCAGGAGTATTTCTATATGCAGAGGTCAGAAAGA
TGGAAAAAAGCAGCTAAGAGGACTAAGGAGGATTAGAGAA
CATGATAAGTGAAAAACCTGGGACGTTGTGCAGTGACTGG
AAGCAAGTGAATCGATCAAAAAAAGAGATTGATCAGCTGT
GCCAAATGCTGCTGATGAATCAATCAAATGTGATGAGAAC
TAGGAAATCACCATTATATTTAGTATGAACATGAGTAGAA
CAATTTTCATGGACTTTAATAATAGAATGTTTTTAAGCTG
ACAAAGCAAAAATAATTAATGACGTGGAAGAGGGAGAAAT
TGCCAAAAATATTCTTTAGTAAGATAAAGGGAATCTATTC
TTATGCAAAAGTAGACGGTTACCATCTTTAAATTCCTTGA
CAGTAAGAAAGCAAAAATATATGAACATAGTTATACGCAG
CATAACAGATCCGTGAAATTGGTAGATTTCTTCCATAAAA
TAGGAAATAAGATCATCAGCTTAGGGCAACTTGGGGTTAG
GGGTGTGAGGTAGTGAGGATTGGAGAAGAAACAGTACAGA
AAAGTTATTTCAAAGAAAAACAAGGGAATAAATTACAGAA
ATATTGTAAGACTGCCATCTACATTAGGCTTTTTTGTGAA
GACTAATTATCTATCATACCTGCGTGTTTTTCCCCAGCCA
TTTTCAACTTTGGGAGCTGGGTAGGGTGAACGTGGAGAGG
TAGACTTTATCCAGGTTGCCATTTAGAGAATACAGTACCT
TTACCGTTGCTACCTCCTTCTCCAATTTCTTCTACATAAA
AGGTTACTGAAATAATCTTCCCAAATTTCTCCCCAATTCT
ACTTTTTCCCTGCATTATTATTTTGTTTTAATTGTTAAAA
GTTTTTCATATACAACAAAAATACAAATACAGGAAACCAT
ATTTAACCCATACATAACTTAACAAATTATTATAAACTGG
GCATTCTTAGAATCAACACCCTGACCAAGACATAGAATTT
TGCCAGCTGATCCAAGAAACTTCCCAATCTTTATTTATCA
CACCAACTCAGTGAGATGGCTGTGTAATGACAGGGCTATA
TTCTTCTTAAGGATGGGATAGTAATTCAGGGTCTTGATAC
AGTAACAGCCAATGCTAAATTGCAATTTAAATTACAATTC
ACTATAGCTAGCCACATCAAAAATAGTCACTTCAATCCTT
CAGTAAATCGGTTTACATTGGTGCCTAGTAGGAACAGAGT
AGAAGAGCACATGTAGCCAAAGCATGACATCATAATCTTC
AATCCAAAAGTAAGAAGACGGCAGGATTAGAGAAAAAGGT
AAACCAGAAGTAAGGAAAGAAGTATAGCTACACAAGTTGA
GAATCAGTAATCTGATTTCTTAACAGAACTCTGCAAAAGC
AATAAGATGTTCTGAAACGCACACAAACAGCCGCAACAAC
AGCAAAAACAACAATATCATTGAATAAGACGAAAGAAACA
AGTATAGTACAAAACTCATCCATAGAATTATGTACATGAG
CGGGAGTGAGGGCGAGTAAAATTCACAACTTGTGGAACTT
TATGGAAGTACAGGTGCCTCGGGCTGCTCACTCCTTAAGT
GTTAATTTTAATTAATCTTAATAATTACCCAACTCTGTCC
ATTTTAAAGTCCCACATGAAATTCAGATGCACAATCAGTA
CTAAGAATTATTCACTTGAGAAAACAGTTGTTAGGATTAG
AACTAATGTTGAATCCATATCTCTCAATTTCCTTTTCTAC
AAAATGCAGGAATAGCAGTAAGACTCTGAATGATATTGTG
AGACTTACAGGGAATGCCTGCAAAGAGCATGACAGATTGT
GGCACACAGCAGGAGTGCAATAAATATTGTCATTATGTTA
TATAATTCTCTGTGTGAAAGGTTATCTTCTACTAAAGTAT
TTCTCATTAGCTAATTATATTTACCATTTTCTCTCCAAGG
TAAATTTCAAGCCATGATCTAATGGTTGCAAATTTTTGTT
TAAATAAACTCATGACAAGCTATATAGTTAATTAAATTTT
TAAAATTTAGTTTGCTATATTGTTTTTTAACAACTTTCAC
TCATGTTCAATAACATGTCCCAATAAATACATTTTGAATG
AATGAAAAGATGGCTAGACTTAACTTTGGATCTCTACCAT
GAAAACATTTTGTATTTGTACTTCATCATGAGAATGTTAT
TAATCTCACTGCAACAAGCATGATGTATGTGAACCTTTTA
AATATTTTTTTATTTTTTATAATCATTATATTATTCATTT
ATAATTAGCTGAAGATAGCCCTTCTTTAAAAATTTTCTTT
GAATAGCTTAATGTTTAATTTCTCATACAACATTCTCATT
ATACTCTTTTTTAGATTATTCTTACTAATGCTTAATCTTT
TAATTACCATTATAAATAATGGAACTTTTGAAATTTGTAG
TAAAGTAAGTTATTTAGGTCCACATCATCATCTTAAATAT
AAGTAAACAGAGGTTATGCTTTATCTATATCTCTCTTTCT
CTTTATTTCTCCCTAAAGTAAAATGTACATATAGAAAGTG
GTTCTTTTCATAAACAGACAACTCACTGAATTTTCCCAAA
TTAGATATACTCATGTAACCAGCATTCAAATCAAGAAATA
TAACATTAACAGAATGACAGACATGCTTGGTTTGCTTCTT
TTCAAATCTGGATCCCCAAACCTCCCACTATCTGAATTTC
GTATAGCATAGTTTAGTTTTGTCTTGTACATTACATAAAC
ATAAACATATGGTGTTTGAGTTCTTATTTTTTTAGTTCCT
ATTTGGTTTCATTAATATAGTTGCATGTATTTGTGTGTTA
TTCATTTTTGTTGCTATAAAATGTTCCATTGTGTAGTAGA
TCATTTATTTTCAGTTTGATTATTGATGCAAATTTGGTTT
GCTGTTTGGAGGTATTATGAATAGTGTTGTTCTGAATAAT
TTAGTACATATATTTTGAATATATATATGGTTATTGGTTA
TATATTATGAAGTGAAAGTATTATCTTAAAGGACACATAT
GTTCAACTTTCACTACTACCAAACAGGTATAATGTGGTTA
TACCAATTTATACCTCTCCCTAGATACCAAATTGTGCTGG
AATCTTAATCTTGGACTTCCCAGACTCCAGAACTGTGAGA
GATAAATTACTATCATTTATAAGCTACCTTATTTATAGTA
TTTTGTAATAGAACTCCCAGCTGATTAAGGAACTTGATGT
ATTCCTGTTTTACATTTAAATTATATTAGTGGGCATACAG
TAATATCTCATGATAAATCTTAATTTGCATTTCTTTAGTG
ACCTATGACATTGAAAGCCATTGGCTTTACATCTGTTTAT
CAGATGATATCCACTTTTAAAATACTGTTATAATCCTTTG
CAACTTTTATATTGTTATCTTTTTCTTATTACTTTGTCAA
ATTTCTTTGCATGTTTTGATATAAATTAATTGTTCTATAT
ATATGTTGCAAATATTTCCTCCCATTCTTCGGATTGTCTC
AATGCCATTGTAAAAATGGTATCTGTTGATAATTGAAGCT
TTTATTTTTTATATAATCTATTTTATACCTTTTTCTTTCA
TACTCTTTGTATCCTGCATAAGAAATATTTGCTTAGTCTA
GATCATAGAAAATCATTTTGTCTTCCTTTAAATATGTTAC
GAATTTATCTTCCATAGTTAGATCTTCATTCCATCTGGAT
TTATTTATTTATTTATATTTAGTATATGAAGTTAAGCACT
GCTTGAGACAAAGTTATAAGTGTGTCCATCACCCAGATAG
TATACATTGTACCCATTAGGTTTGATTTCACATCTCCCCT
CCTTCTCCTCCTACCTACTTGATTTCTGTTGGGTTTTATA
TCCATCTGTGCATGAGTGCTGTCTGGTTAGTTCCAGTTTA
ACAGTGAGTACATGTGGTGTTTGTTTTTCCATTCTTGCAA
TCTGTGACTAAGGATAATGGTATCCAGCTCCACCCAGATT
GTTACAAAGGTATTAATTCATTTTTTTATGACTGATTGGA
CCTCCATATTATACATATATCACATTTTCTTAATCCACTC
ATGAATTCCTGAGCTCTTGGGTTGATTCCACATCTTTGTA
ACTGAATTGTGCCACAATAAACATTGTGGTGCAAATGTCT
TTTTGACAAAATTACTTTTTTCCCTTTGGGTAAATAACCA
GTCGTGGGATTGTTGGATCAAATGGTAGGTCTACTTTTAG
TTCTTTGAGGAATATCCATACTGTTTTCCATAGAGATTGT
ACTAATTCACATTCCACCAACACTGTATACATGTTCCTTT
CTGTCCGCATCCATTCCAACATCTATTCTTTTGAGACTTT
TTGATAAAAGACTTTCTCAATGGGGTTAGGTAATATCTCA
CTGTGGTTTTCATTTGCATTTCCCTAATAGTTAGTGACAT
TGAGCATTTTTTTCATACATTTATTGGCCATTAGTCTACC
TTCTTTTGAAGAGCTTTTGTTTATGTCTTTTGCCTACTTT
TTAATGGTGCTGAGAAAATTGGATAGCCACATGTAGAATA
TTAAAACAGTATCCATATTGCTCACCACTCACTAAAATTA
ATTCAAGATATATAAATGACTTAAACCTAAGACATAACAA
TATTGGAAAACTCTTCTAGATATCCACCTAGGTAAAGAAT
TTATGAAAAAGACCCCAATGGCAGTAACAGTGACAAAAAT
AAATGAATGGGACTTGATTAAATTAAAAAGTCTGTACAGC
CAAGGAAACAAACAACAGAGAGAATAGACAACCTACAGAA
TGGGAGAAAATATTCACATGCCATATATCCGATAAGAGGA
TAATAACCAGATTCTACAAAGAACTCAAGTAAATTAGCAA
GAAAAAAAAGAAAAAACAGAAAAATCTATAGGATTTAAGT
AAAATTTAATCTACAATTAGTTTCACCCTGGTAGAAGAAC
ATACAACTTAGACTTAAATTAGATAGTGTGTGCAATGACA
CAGTACTTTTAATGGAATTTTGGGGAAGAGATTTAAGCCT
TTAACTGCTAGATCTAATGTTTCAATGGATAAGATTCCTG
AAGCAGCAATATCATTTTTTTACCACATGACATAGGAAAT
TGTGCTCTGAACAGCAACAAGACACAGTACACTGCCTGTT
TTCTTTCAGATGGTTGCAAATGTTCTATCACTTGCAATAG
AAAATATCTTAATTGATCAATCCATTTCTTAGTAAGTAAT
TTTTAAACTTAAGGCATTATTATTTAATTATAAATTTAAA
GTTGTTTTTCTGTTTTAAAACTAAATACTATTTTTAGATT
ATTTTTTTTAGATTCACAACCTTTGCTAATAAATTAGGAT
TCTAAAAATGTTTTAATAGTTTTTATCAGATTTATAAATA
ATACAAAAGCATAAGTAATATAAAGATAAGAAAACATGAT
AAGAATACATTAAAAGATAAAGATAAATGTATTCTTATCT
TATAAAGATAAGAATACATTTCATAGTCTATTTCTCTTGT
GATAATTTCTACCAATAAATATAATGTGAAAGAGTGTTTC
TTGGCAAGCTTTGTATTATATAATAATGCAATTTATCATT
CTATATATATTTTTTTTATTTCAGTTTATCATCATGGGGA
TACAAAATTTCAGGCCACATGCACTGCTCATGTCTCGCCC
ATCTCCCCGAGTCAGAACTTCAAGCGTGTCCATTCCCCAG
ACAGTGGGCATTGCACTCATTATGTAGTTATGCCCCCATC
CCCCAACCCACCCCCCATCTCTCTGAGTCAGAACATTCAA
GGGTGACCATTCCCCAGACAGTGCGCAACGCACTCATCAA
ATAATTTGCTTATCCTGACATTAATAAATATTCATGTTGA
CTATCAGCAACCATGTGTTATAGTTATTCTAACATTATCA
TTACTTTGGTATATCTTTCTGAAGGAACGTAATTCTCTTT
AGCAGTATTTTATTTACAACTACAGACATGCCTCATTTGA
TTGCAATTCACATTATTTTGCTTCACAGATACTGAATGTT
TCACAAATTAAAAGTTTGTGACAACCCTGTGTCAAGCAAG
TCTGTTGGCACCATTTTTTCCAACAACATGCTGACTTTGT
GTCTCTGTGTCACATTTTAGTAATTCTTACAATATTTCAC
ACTTTTTTATTATTATTATATCATTTGGTGATCTGTGATC
ATTATCTCTGATGTTACTATTGTAATTATTCAGTGGCACT
GTTGGGACAGGGAACTGGCAGGCAATGCTTAACACAGAGT
CAAAAGCCCCTGACCACCCTGATCAAAAGCAGGATGTGAT
GACAGAACAAGTTAAGCCCCTGGAAACCAAGATGGCAAGG
AAATTAGCCACTGCTTGACCTTGCAGCTCATAATGCCCTA
GTTATAATATATTAGCACGCTGGAACAAAGTCCCATGGAC
ACCGCGACAATTCCAGGAAGGACCATATAAAGTAAAACAA
GGGGAGCATTCCCAGTTTTAGGAAATTACCATGCGTTTCC
AAGAAATAACATGATTATTTCTCCCCTGCTAAGCCTATTA
TTAAGCCAGGGCTTTCATCTAAAAAATCCAAAAAAAATCA
AAGGTGCTGTTTTCCTCAGCAGGGAGAACAAGCCTCTACT
CCGTCTGTGGCGTGGATCTTCTATATTTCCTACATACAAT
TTCCTTTCACTTTACATTGTAGAGTAAATTGAATTCTTTT
TGAGTGAAGTCAAGGACCCACCTGGACTTTCAGTGATTCC
CAGTATTGGGTACTACTTTCCTGAATAAAGAACTAGAAAT
AATTAAACATATGAAAGAAGGCATGTCAAAAGTTGAGACA
GGCCAAAATCTAGGCCCCTCCACCAGTTCATCAGGTTGTG
AATGTAAAAAAATGTACTTGAAGGAAATTAAAAGTGACAC
TTCAATGCTTTTTTTTTGTGGCTGAGTAGAACTCCATGGT
ATACATATGCTGCGTTTTATTAATCTACTCATGTATTCGT
GGGCACTTGGGTTTTTTCCACATCTTTGCAATTGTGAATT
GTGCTATTGAGATCACAGAGCATAAATGAAGTCAACAGTA
TTTTTTAAGAACTGTTGATTTTACCAGAAATAAATTTCAA
AATGTATATGTACATTTGATTTAACAACAACAATAACAAA
GTGATTCTCTAGTGAACACACAAATGATAAGAAAGTGAAA
CAGCCTTATTGCTAATATGGAGAAAATTGTAGTGGCATAG
AAGGTCAAACCAGCCATAACATCCCCTTAAAGCAAATACT
AATCAAGAGCAAGGCCCTATCTTACTTTAATTGTATGACA
GCTGAGAAAGGTGAGGAGATTGCAGAAGAAAAGTTTGAAG
CTAGCAGATGTGGATTCATGAGATTTAAAGAAAGAAATCA
TCTTCATAACATAAAAATATAGGATAAAGCAGCAAGTGCT
AATGTAGATGCTGCAGCAAGTTATTCAGAAGATCTAGCTA
ATTGAGGAAGGTGCCTAGACTAAATAGTAGATTTTTTGAT
GTAGATTAAACAGCCTTATAGTGGAAGAAAATGTCTTCTA
GGACTTATACGGCTGGAAAGGAGAAGTCAATATCTAGCTT
CAATGCACAGACTGACTCTCGCTGGGTGATGATGCAGCTA
GTGAGTGGAAGTTGAAGCCAATGTGCACTGACCATCCCAA
CAATCTTTGGGCCCTCAAGAATTGTGCTGAACATACTGTG
TCTATGTTCTATAAACAGAAAAACAAAACCTGGATGACAA
CACAGCTATTTACACCACTAAATATTTTAAGTCCACAGTT
GAAACTTAATCCTCCCAAAAAAGATTCCTTTCAAAATACT
ACTGCTCATTGACAATGTGCCTAGTCACCCAAGAGTTCTG
ATGGAGGTACACAAAGAGAGGAATGTTGTTTTCATGCCAG
CTAATACAACATCTACTCTTTAGCCCTTGGATCAAGGAGT
CATTTTGACTTCCAAGTTTTATTACTTAAAATGCATGTTT
TAAAGCTATCGTTACCGTAGATAGTGATTCCTCTGATATA
TCTGGGTAAAGTAAATTGAAACCTTCTAGATGGATTCATT
CCTGGGAGGAGATCAAGATAGGGACATTAATAGGAGTTTG
GAGGAAGTAGATTCTAATTCTCATGGATGATTTTGAGGGG
TCCAAGCCTCCAGTGGAGGAAGTAACTGTAGATATGGTAG
AAATAGAAAAATAATTAGAATTATAAGTGTAACCTTAAGA
TGTGACTGAGTTGCTGTAATCTCATGATAAAACTTGAAAG
GGTGAGGAGTCACTTCTTATGAATGAACAAAGAAAGTGGT
TTCTTCAGATGGAATTTACTCCTGTGAATATGCTATAAAC
CTTGTTGGAGCGACAACAAAGGATTTAGAATATACACAGA
CTTTGTTGACAAAGCAGTGGCAGGGTTTAAAGTGACTGCA
ATTTTGAGAGAAGTTCTACTGTTGGTAGTAAGCTATCAAA
TAGCATTACATGCCACAGAGAAGTTTCTTGTGGAAGGAAG
AATAGGCTGATGCAGCAAACTTCACGGTCTTATTTTTAAA
AATTGCCACAGCCACCCCAACCTTGAGCAATCACCACCCT
GATCAGTCAGCAGCCACCAGGCAAGACCCTCTACCAGCAA
AGAGATTATGGCTTGTTAAAGGCTCAGGGGATTTTTAGAA
TTTTTTAGCAATACAATATTTTTAAATTAAAGTATATTCA
TTGTTATTGTTAGATATAATGCTATTGCATACGGAATAGA
CCATACTATTGTGTAAACATAACTTTTATATGCAAAAGGG
AAGCCAAAATATTTGTGTGACTTGCTTTATTGTGATAATC
AATTTATTTTGGTATTCACTTTATTTCAGTGGACTGGAAC
TGAACTATAATATCCCTGAGTTATACCTGTACTTGCACAT
ATATATTAGTTAATGGCACATGCAAAATGTCTCAATTATG
AGGGTTTTTATAGTGATTGGAAAATAATTTGACAAGGCTG
TCAATAGTGAAAGATTAATCTCCAAATATTTTAACTTAAG
TAATTGACTATTAAAAGCACTGAAAATAAAAATAATGCAA
AGTGTGAAGGCAAAGAATGAAGAACAGTGCTCATCTTTCT
AAACTTAGGTTATTTAAAGTTCTCAAACAACGTAAGTTAA
AGTTCCTGAAAAATGCTACTAAACATATTTAAAAACCAAG
AAATTTTAAGATATTTGAAAATCATATTAAATTCCATTGA
GTTCACTAAGTAGGGTCCATATGTTTTACTTAATAAAAAA
ACTACTTCATAAAAGTTTCAATTTTGCTTTTCACAATATT
CATACTTTTTTTTTTCAAAAGAAGAAAATGATGTCTGATG
ATTGATGGCAATTTTGCCTATCTGCTCCACTTCTGGTCTA
TGTTAGACCTCTAGGATATAATAACTCTTTAAATGAATCA
GTCTGATCCATGACCATAAATAGCCATACCTAGAGATCTT
TTAAAGTGTGTAAAAATGGTATGTCTACGTATTTTTGAGG
TTCAAAAGAAGATTCTGTAGTACATGGCTGGTTGAATACC
ACAAAGTTAAGCCATTTATCACTGTGATGAAGGTTCCAAT
CAGTAGGCTGCAATCTTCTATTAAAAATAAAATAAATAAA
ACTATAAATAAATAAATGATCAGGACTTTGACTATTAACT
ATGGCAAAAATTTATTAATAGCAATGACCTGAATGTCACG
TTAACCCACTGCATTTAAATTATTAAATCAAATTTTTAAG
ACTTTCTTCTTTATATCTTCCTTTTTTTTTTGCCTCACTT
GTCTGATAATTTCACTTTTACTCTAGTTTCCCCCACCATC
AGCCCTGACGTTTGTGGGAGGAAATTGTCCAACTTCTTGC
AGTTAAGACTGCAGAGAGTAGAGCCAAATGACCTGGCTTG
CACCTCAGTCCTACTTCGCAATTTCTATGAAATAGTGATT
GAATTATCAAAATCACTCTGTGCCTGTTTCTTCCTCTGTA
AATAAGATTAGTAATAACGGCTACCTAATAGGGTTGTTGA
TTCAGTAAGTTAAAAAGTGGTTAGCACAGTGCCTGCTACA
CAAGGGCACAATAAATGGTAATTATGGAGGCATTTGCTTC
AGAATTACTGATTTCACCCTCCCACAATTACATTTTAATT
TACCAAAACCGTAGTACTAAAACTTCTCAAAATATTTATT
TGATTTATGAACTTGCACTAAATAGTAGGTTTAGCCCTTC
ATAGTATGATTTTCATGAGATCTTTCTTCTTAACATAAAT
TACTCTTGAATTAGTATAAGAATAGGTTTTAGCAAACCTC
TGTTATACTGCACATAGCTCAGACAGTAGCTCCCTTACCC
CAAATTTACTATTCAGAAAAGTAAATTAGGCAGAAGTGCC
TAATACCTTATAGACATTACTAAACCTCTCAATAAATGGT
ATTGACCCTGTACCTATCAGAAGGTCAGAAAGAAACTAAG
ACATTGAAGGGCCACAGTAGGAGATGGGGAGGAATGAAGG
CACAGGGCAAATAATATGTGAAAATAAAACATGTGTACAG
TACCTGGTAATAAGCCACACACTGAGATAAATAATGGTAA
AAATAAAACCCAGCAAAACATAACAAAAATCCCATAAATC
TAGGGAATTGTGTCAAACGTGTATAAGGCATGCATGTTAT
GATAGAGTTAACTTGTGGTTACACTGTCGTAATTCTATTC
TTATCTCTAGGGATGCCTGGAACTCTGTTATAGACCCTGG
GCCAGGAGAAGAATGAAATGTATCAGCTAGTGACTTATAA
CATCATGTTTAAATCCAAATCACCCTGAACTAGCTCATCT
TCATTGTTTATTGTAAAGGTGTATATTAATGGTATGCACT
TGGCTTAGACAGTTGAGTAACTGTGCAGTCTGGTTTCAGC
TATGTGGTCAGTGGGGAATAAAAGGCTACTAAGTAAATTT
ATACCCTGGTCCTCTAAATAAGAGATCTCTCATGAATCTT
GGTGGCTCTCATCTTGTACTCCTAAAGAAAGTCCTAAACA
CCCTGTGGAAACTCATGAGTTCTTTCAATAATCCAACCTG
TGTAATTGCTGCAGTTAGATCAACAGAAACAAACTTTGAC
GCCATAATTTACACAAGCTAAGGGTTTGTTTGAGAAGAAG
AAAGGTGAGTAAAGGAGTAATGAAGAACCTCAAACGTCAG
GCAACAATCCATTCCATCCTGGTTTCAATATATTTAAACA
CTGTGACCACTGATGGGACAAAAATTGTATAAAGAAAATT
TAAGATCCAATCAGAGCTAGAAAAATTACAAAAAAAAAAA
AAATATGCACAACAGAAGTCAGTCAAGAATTTGTTATCTT
GGCTGCTTTTGGTGCCTTTGGCAAAAAACAAAGTTAGATC
TGAAACCTTCCAAGTATACAATACACCAAGTTACACCAAT
GATCCTGTCAGTAAGGGTGATAGGATTGGCAGAAAAACTT
CCTACGGAAAAATTTACATAAGGAGATAATCGATCAAAGT
TACTTTAAGTTGTTACTTTGTAAATTACATGAGCTACTTC
TTGATGAGACATCATTGAAATGGATTCTGTGTGTTGATGA
GTTCCCTTTCATTCAATATTGCTAAATGGAAGGGGATGTT
TGATTTGCTTGCTCATCCTTAATTAGCTTCAAAAATGTGA
ATAAATGTAACACTGCTAATCTGTTTATTTGGATAAAGGT
GGAGAAATACAAACTGTATCTTGGCAAGGTGTTATAGAAG
TACACTTATGAACAGCAAACTGAATATTTCCTTGATGATT
TTTTGTTTAATTGTTTCAGTGCGAGCTAGGTCAGGAATGA
GAGAGCAAGAGAGAGAGATGTATATCCCTATAAATCATCT
AAAAAAGAAGGTATCATGTCTTATTATTTGGATATTTCAA
GCATTACATATAACTTAGAAAACAATATAAGTGTTGGCAG
AGAAAAAATGTTACAAGCTGAGCTTGTAAAAGTAACTATA
AATACATGTAATGTCACAATTAGATAGTTTATATTTTGCT
AATAAGTTTGGAATTTATCAAAAGTATAGGACTTAGTAAT
ATAGTGATAAAACCAGATTTATTCTTTAGAAAAAAAATGG
TTGTAAGATTTATATTAAATTAGAAAGCAGAGAAATGTTG
ACAAGAAGATCAATTATTAAATTATTATAATATTGCAGAC
CAAAGTAGGAGAGAGAATAATGATATAATTAAGATAATAG
CCATCCACATGGGAATTTATACAGTTTCGACAGGTATTGA
GAACACACGAACAAGAGAAACTGGTATTGGTTGGTTATGG
AAGGAGAGGAAGAAATTGAAGACAATTGAAAAACTGGGCA
CCTAGTTTGGATAACAGAAATTTTATTAAACAATAGGAGT
AGAATTGAGAGTGCTAATATCCATTTTTAATTATAAAGGC
AACTGAAGTTTAACAGTTTATTTATATTATATACCATTTA
GTAAGGTGCAATGATAATGCAGTTCTTTTTCTCTATTGTG
ATAACATCTAACTCTATCCCAGTGTGCCAGGAGGGACAAA
GTTGTGAGAAGCAGAACCAACTAAGGGATGCTAAATTTAA
GAGGTCTGCACCTGTCAAAATATTTCTATTCATATTATTT
AAAATTTGTGATCTCTGATACCATCTCTTTTTTTAGAATT
ACAGCTAGATTTGAATCCATAAGCATCTTTATGTAATATG
TAATGTTTCTGTAAAGATTAAATAGTTACAATTTAGTCAT
GTATTAATCTATCTTAGTTAATCAAATTGCTTTATTCAAA
TCATTTCAGTGACATAAAATTATCTATGAAAATAGAATTT
GAAATTATCTATAATGATATAAAAAGAATTTGTAGAATAG
ACAGATTTGAAAGAATGGAGGATGTCATAGCAGAAAATGA
GCTTTTAACAGTCTCTAACTGCTACAGTCCAGCCACAGTG
ACTTTTGTTTTTTCCCCTCTCACACACGAACTTCTTTCTA
CTTTAACATGTTATATTGTAATTTCTTCTACCTGAAAATT
TTCTCACCTTATTTTTATACAAGCTAGATAAAAGTGGGTA
TATAGAAAATATGACTATGTTATTCAGGTCTTACTTCAAT
TACCAGTTTCTGATTCCACAAATTGCATCTCACCCACTAC
TCCCATCTTGTGCCATTGTAGCAACAGCACCTAGAAAGAT
GCTGGGCATAAAATGAAAACTCAATAACTCTGTTGCATAA
TAGAATTAAAAAAAAGTGTATCTTATTTGGTTAAAACAGA
ATGTTTGATTCACTGATACTGGGAACTCAACGCATTTGGA
TGTTTTATAATTTGCCATTTTTATATACTAACATGTACTT
TGCATCCTGGAAATGTAAGGAAGCCAGGCTTTGGAAACAA
CTACATTTAGGAACAAATATTGGCTGAAAACATAGAGCAA
CATATATATATATATATATATATATATATATATATGATAT
ATAATAATATATATAATAATTATATATATTACATATACAT
ATAAAATTGGTGTTGTTGTTTTAACTTCCCTATTTGTAAA
AAGGAATATTTGTGAGAAATTTTGTGAGGATTAAATGCAA
TATTTTATATAGTAAAGTATTTTGTAAGGGCCAAAATACT
AAAACCTAATTTTAATCCTTTCCTTCTCTGACCTAAGATT
GGATAACTATATATCACTTAAAATAAGGCTGCCCCAAGAA
AATTGACTCAATTTAAACCAACCAGCTTTAAAATAAAATT
TTATAAAACTCATTTTCAACTGCTGTTTTATTTAAATTAG
CTTTTTTCATAATATTTTTCTCCAAAACTAAAATAATATT
TTCTCTTTACAATTCTTACACCACCACCAGCAATACAAAC
ATTTTACAAATCCACTATTTTTTATCCCTGGATACAAGAT
TGTTAACATGTAACCAGAAGGGCATATTTATATTAGCAGT
TTAATGAGGCAATTATTCATTAAGTTTAGAAAGTGGATTG
AAATTTCTTTTTTAATTGGATGTTGTCTACACTTTTGATT
TGGACTTTAAAGAACGACCTACTGCTCAGACAAGTATAAT
TAACTATGAGAGTTGTATCTTTGCCTGAAAATTAACACAT
GAGTTCTATGGCTAACGTGTAATACTTTTTAGACAAAATA
TTGAGATTTCTTGTATTCATCTAACAGTTGAAATATTGGC
TCTGGTTCACATACTACAAAGATTTGTGAAATTATTAAAG
TAATTATAACTGGAGTATCTTGAAATACGCCATCACTTGA
GAGATACTCTTTTAGGAAATATTACCTTAATTAACTAAGA
GAGGCTAGGATTAATGCAATTGGAAGTAAATTGTGTGTTC
TAAACTTATAGCAACTTCATGTTCTCTAGGTCTGAACTAA
ATAATTTCCTTTAGGTCAGTAATATTTGGAAACATATGTT
TGAGAATCTCCAAGAAGAGAAGGAAATACCAAAACAGAAT
TATAAATGCACAGCTAAAAATCATTGTCAGAGTGAACCCT
CTTAAAGATCTTTCAAGTATTTACAAAAGGAGTTTAATTA
TTTTATCAGTGTTTAGCAGTAATACCAGTACTACTTCATT
TCTTATTTTCACTATTTAAGAACTATTATTTCCAATTTGT
AAAAGAACTATAGTTGTTCCTCCTTATTCTCAGAGAATAT
GTTCCACGACACCCAGTGAATGCCTAAAAGTGTGGATAAT
ACCAAACCCTATATATACTATGCATAAATTTCTTTTTCCT
TCTTCACAATTTCACAGATAGAAGATTAGTTCTTACCATA
AATCTTAGCAACCTCAGCATATGTTTTTTGCTTTTCTTTT
TATTAAGTTGAGAATTTTTACCATGTCATCTAAAAGAAGA
ACTGTATGGCTTCTCTTTGGCATATCTGAAATCCCCACAT
CTTGCGCTTTGAGGCCATTATTAAATAAAATAAGGATTAC
TTGAACACAAGCACTGTGATACTGTAACAGTGGATCTGAT
AACAAAGACAGCTACTAAGTCACTAACAGGTGAGTAATTT
CTACAGCACGGGTACACTGAAAAAAGGGATGATTCACATC
CCAGGCAGGAAAGCATGAGATTTTATCATGTTACTCAGAA
AGGCATCCAGTTTAAAACTTATAAATTGTTCATTTCTGGA
ACTTTTCATTTAGTATTTTTGGACTACAGATGACTGTTGT
TAACTGAAACCATGGAAAGACAAACTACAGATAAACGGCG
CTACTGTTCACCAGTTGTTTGACTATCCTAACCTCATCCG
AAATCACTTGTCCAGGAACCTTACAAAGAAAAACTTAAAA
AAAAAAAAATAAAAAGAAATCACTTGTCCTACTTACAAAG
TTAAATGAATGTATTTTCTAAAAGATTTATCAAAGAGCCT
TCAAAAACACATAAATTAAAACAAATAATTAGATGAAGTA
TCTAAGATATGTGATTCTCCTTTTAACAGTAAAAATGAAA
TCATAATTAATACATGCATGGATGAAGTATGTATGTTTTT
AAATAAGTGATATTGAACACAATTGAGATGCATTTTGATT
AAAACATTTGTATTCACACACCAGCTGGGTCACAATTTTA
AATTTGTCTTCCTTTGACATCACACCAACATCCTAATGAT
TCCTCCTATGAACATGACAGGTTCAACTCCACAGGTGCAG
AAATATATATGAAATGCCTACATTTGATTGATATGTATTT
TCTAGTTTCTAGTTTAAAGCTTGATTAAAATAAAATGTTA
AATGTAGGTCTTACCACCAACTATACAAAAAAATAATTAT
TACCTTTTATTTTTCTCTTACCAAGGGTTGTGTGCTAAAA
TATCCCATGTTCATCTAAACATTTGCATTTTCTGATAGAT
ATTAATGGCCTTATTTTGGGTGATAAGCACATACCAAATG
CAAATTAGACAATTCAACTATTTTACCTTGAATTACACCT
AATATCTTAGATACAGCATTCTCCAGGGAAATATATAACC
ACAGGGAATAAAAGAAAATACACTCACACAAGCATTAAAA
GGTAATTTACTATATTCTTAGTATATCTCCAGCAATTTCA
TTCTCTTTTGCTTTATCTTCCTAATAAATTTTTAAGAGTT
CATGTACTTCTGGTAAACACAAAAGATTAAACAAAAAATA
TATTCAGTCTTCCTCTCACAAAATCCCACTAAATTTATAA
GGAGCTATTTAATGAGTACATACATAAAAACAATGGAAAT
GGAATAGTGAATTGCAGCAACAAAAGAGTGAGCAGTAGGC
CCAGATAGGATGTTTCATACATAGAAAAAAAGAATCTGTA
ATAAGTAACAATAATAAAAGTATTTAAAAGAATTAGATAT
AGACATAAAGATGCATAAAGATCTCAGAAATAGTTAAATC
AAGCTAATTAATATGTCCATCACCTAACCTACTTATTTTT
TTATGGTGAGATGTTTAAAATTTACTCTCAGTTATTTTGC
AATATATAATACAGTATTATTGACTGCAGTCACTCTATTC
TGCAATAGATCTCAAAGTACGTTACTGCTGTCTATTTCTG
CACCTGCGGAGTTGAACCTGTCATGTTCATAGGAGGAATC
CTGAGAATGATGATGTGATGTCAAAGGAAGACAAATTTAA
AATTGTGACCCACCTGGTATTTAAATACAATAGATCTCAA
AACCTATTCCTACAGTCTGTCTGAAACTTTGTACCCTTAG
ACCCACACCTGCCCTTTTCCTCCCTCCCTCCCTCCCTCTC
CACCCTCTGGTAACTGTCATTCTACTTGAATTCCATGAGT
TCAACTCCTTTGGATTCCATATTGTATAATATATCAAAAC
AATCAAAACATCACATGGAATCCTGTATGTGTGTGTGTAC
AATTTTTCAATTATAAACATTAATAGAAAAATCATAGAAA
TGAAAACTCCAGTGGGTTGGTTAAAATGAAATCAAAGGTA
ATTCCTAGATCCTAGAATAAGAAAGATAAAAATATTTAGC
AAAGGGCAGATTATATGTGGAATGAAAAACTAATAATAAC
TCCAGGAAATTCCAATATCTGAATTTTTAATCATGCCACA
GAGAAATAAAAGACAAAAAAGATAAGTAAATTATCAAATA
TTTTACCCAGAATGTTTCACAAAACTAGACCTGAGATTCT
AGATTGAGAGCCCTACACAATGCCTCAATCTCCCAGTTTC
TGCGGGAGGACAGGAGCCTAACAGGAGCCTAACTGTGTGG
GTTTTTTGCTCCAGGATGTGAAACTATTTCCTGTCACAAT
GACATTAGAAGTGTGTTTGCCAGTGAAAGCCGGTTAATAC
AGACACTCCATTGCCAGGTAAATTTAAATGAACCGTGCAT
GACCAATGATGCTGTGAGGTCCTCTTACTTGAAGACTAGT
TATTGTTTATCTTGAAAACAAGTGTGTAATGGATCCTACC
TGCTTTGGCTATATATTGTAATACAAAAATATTCAATTCT
CAGCAAGCTGTGGAAAACACCTCTTGCAATTTCGTCACCA
CTCACTCTCCATGCTTCTTTGTTGCTGACATGGACATGCT
ACTGTTAAGATGGCAAAACTGTGTTGATATAATTTAGATG
TATGCTTTGATTAATTGTACTGCTTCTTATTTGAGATATA
ATAAACTAAACTTTTGATTTGGAGTCAGACATTTCATATT
TATCGACCTAATAAAAGAATGAGATTTCTTTCTGTCTTAG
CAATTTCTTAGCAGATAGCCTATGATGTGTACCACATTCT
GGTTTAATGCTTATTCAAAAATAAAACTGTTATCTTTCTC
TACTGCCTTTGTGGAAAGTTTTGCTGGGCTGGGAGGAGAC
ATTTATTTTAATTATATTCCCCCAGCAAAAAATATCTATA
GGGCACTGCACAAGATAATTTGAAATTAAGACAAATGTAT
ATTCATGATATGCTAAAATATGTGGCTATTTTAGTTCTCT
CTGTCTCATGGTCTTTTGCTTTAGTTACCATCGTCTTTAT
CAGAAGATGAGGCAAGGGATATAACAAATTCACACGGATT
TTGTAACTGCAGGGTTTTGTAACTGGGCCTACTCTGTTGG
CAGACAAAATGTCAAGTTACCTCGTAAATATAACAGAACC
CCAAACTGCAAGCCACGTAGTCCAGGCATGTGCAAAGGAA
AAACCTTTGACCTCTAACAACACCTGGACCCAAAGTTACT
CCAACCCCTGCAGAACCAACAGGACAGGGACATGACCAGA
ATCCAACCATCCAAACTCTTTCAGAATCGAGGGGTCCATT
AGCGAGGTAGATCCAGGGCTAAAATCTGCCTCAACAAACC
TTACTGCAAGCGTCAAATTTGAAGCCCTTCTATCAGACCC
TGCCAAATCAACATTCCTAAATCTTTTCCCTTGCCCCGAC
CCCTTAAAACTTGCTGCAGAACCCAAATTTGTGGGACAAA
TTTAAGCCCATCTCCTGTCTCCTTGCCAGCCAACCTCACA
ATAATGCCTTTCTTTCTCAAAAGTCAGTGCCATACTCTTG
TCTTCTATTCATGTCAGACAGTGAGCCCATTTGCTGGAAA
AGAATTTCTAGTTTCTGAGTTGGGGAAATTAGAAAAAATA
TGAAATTTTAATACACATATTTTATGGGACATAATTTATA
GAGACAAATGTGCACTATGTGATATATTTTGATGAATTTT
TGCAAATACACACAGTCATGACACCCATAACCTATCAAGA
TAAAGAATAGGGGTTGACAAACCATAGTCTATTAGCTAAA
TTTGGCCACTATCTGATTTTGTAAAAAAAGAAAAGGTTTA
TTGGAACACAGCTAGGCCCATCTATTTATGATTATCCACG
GTTACTTTTGCAATACAAGGACAGAGTGTAGTACTTGCAA
CAGAGACCATATGGTCAGAGAAGTTAAAATATATATGACT
TGGAACTTTACAGAAATGTTTCCAGACCTCTGTTCATTCC
AGAATGTTTTCCATTGCTCCTTCCCTGTAAGTACCCATAC
AAAATGCAATGACATTTCTTCTGATATTCAACTATAGGTT
ATTTTCCCCATTCTAAAATTTTACATAAATGGAATCTTGC
AATAAACACTTCTTTGTGTGCTGCATGTCTAAACAAAATC
GTGTGATATTTATTTATTTGTTGTATCAATAATTTATTCT
TTTATATTGTTAAGTAAAATTACATTCTAGAATATAGCAC
AATTTGTTTATCTTGTCCTATTGATGGACAGTTAAATTGT
TTCCACTTCAGGCTATTATTTATAAACTGCTATATACATG
TCAATTTTTACATAGATGTAAGTTTTCATTTTTGTCACAT
ATATACATAGTGAATAATTGCTCATTCAAATAATAAGGTA
TTCTTTAACTATAAATGAAATGTCAAATAAGTTTTCAAAG
TGGTTTTCCTTTTTTAACATTCCATAGACAGTGTATGAGA
GCACTCATAACTTTATATTCTTGATGACATTTGATTTTTG
GATATTTTAAATATTTACTAATATAATGTGGCTACTATTT
GCATTTTATATGTTTTCTAGTCTTTTAATGCATCTTTGTA
TTTATATATTTATATTTAAATTATATCTCTTACAAATTTT
AGATAGTTAAATCTTCCTTTCTTTTAACCAAGTGTCACAA
TCTCTGCCTTTTAATTGAGGCCTTTACTATATTTATATTT
TTCTTACTTTTGAATATGTTAGAATTAAGTCTACCATAGT
GCACTTTTTTCTACTTGTGTCACCTCATTCTATTACTGTC
TTCTCATTTTTAAAGAAGCTGAGTGTTAACAGCTTTCCAA
AATAGAAATCAGTACTCTTTAAAGAAAGAAGACAAAATTC
ATTTTAAACAACATAGCAACCTGTTGTGCATAACACAATC
AAAATTGTTAAGACACACAAAAAAGCAGAAATGTTAAGTG
GCAAAAACAAACAGAATACCCAAAACAAACAAAAGAGAGA
AAAATAGGAAGGGGTTAAGGTAAAATAGCCAGTAGGAATG
ACACCAGAGATCACAGAGATGTGGGAAATTCCTAAGCAAT
AGCTTTAAAACATCTACTGCTGCCATGTTTAAGGATTTAA
AAGAAAATACATGCATAAAAAATGAACAAATAAGGACTCT
CACAAGAGAAATGCAAGTTATAGCTAAGAAAGGACACAAA
ATTCTAAAAAAGAAATTTCAACTATTGAAACAAATTATTT
AACAGATACTTTCACATCAGATAGGATACAATTGGGAAAA
GATTAGTTAACAGATAAATAGATCAATAGATATTTGAAAC
ACAGAGAAAAATTGACTAAAAAAATGGAAAAATGATTTAA
GCAATAGTGATCTCTGATACAATATCTAATGTTCTAATAT
ACATGTGAGTATAATCTCAGAAGTAGAGCAAGATTGAATT
GCAAATATATGCAGTTATAATTGCTGATAATTTTCCAACT
TAGAATAAAAACTATAAATTTACAGATTAGACAATTCCAA
CAACCCCAAGCTAGGCATTTCAGAGTCAAATTGCTGTAAA
CTAAATTTTAAGGGGAAAAAAAATTTAAAAGCTACCAGAA
AGTGAGGGTGCATTTTACATGAGAATAATTGCTCAGTATT
ACTGATGGCTTCTCATCAGAAACAACAGAAAAACATAAAC
TATAAGACGTTGAAATGTTATTTCCTAGAGTACTAAAAAG
AAAAAAAAATACATATAGGTTTAAAAATCCAGCAAAAATG
ACATCAAAGTATAAAAAATAAAAACACTTAAGATAAAAAC
TGAGAGAATTTGTGAGTATAGTATCAGCCCTACAAGAAAT
GCTAAATGAAGTTCTTTAAGCTGAAAGAAAATAATACCAA
AAGAAAACTTGGATATACCCAAAATATTAATAATAGAAAT
TGCTGAAAATGGCATAGAGGGGGTAAAATATTATTATTTT
CGCTTCCTTGATTTCTTCAAAAGAAATCGGTAGTAATTTT
TCATAATATATATTGAAGTAAAATGTATGGCAATAATTGG
ACAAAATGGAAAGGGGACAATGGAGCATACTTTTTAACTT
CTTACATGTGAAGTGATGTAATCAAGGTAGACTATGATAA
AACAAGTATGAATACTTAAATCTCTACAGTAATTATTAAA
CAATAAATAAAACAAACGTATAGATAAAAACCAATGTGAG
AAAATAGAATATTTAAAAGACTTGCATTATTTTTGTGTTT
AGAAGAATAAAAATAATTACCAAACTACTTCATTTTCCAT
AGGGAAATAATTATATTTAAACAATAAGTATAGTTGGAAA
AATGTATCACCCATATTTTTAAAATTAATTATATTTTAAC
ATAATTATTATAATCAGTCCCATACAAGTATAATTAAATA
ATATCTTGAGCTTCTTTCATATACATCACTGAAAAATTAA
GCATAAACATCAGTATTCCAGAATATTTAGTTTTCAAAAA
TTTTGACTTTTACAATAAGAAATACTACTAACAAAGTAAT
ATTACTGTTCACGCTTCCAAGAACTGGAGCTATAAATTTT
TTACTAAATCTGATATAATATCTTATTTATGAAAAACTTC
ATTAAAAAATCACCTAAATGTTATTACCAGTGGAGTTTGT
CTAAATTTGAAACATTTCTAGGTAATTGCAAAGCTAAACT
TAGAGAAGAGGTGAGAAACACATAGTTGATGAGTAGTAAT
ATTGATACAAAAAAGCATTTGCTAAAATGTACTTCATGTA
GCACTTGTACTAAGCGATGTCTGATAACACAGTTCAACAG
AAGCCTGTATTGTAGATTTAAAATGTATTTTAAAAATATC
AGGACTTGTACACTAAGGAAACCTTTACCTTTTAGTAAGT
CAGTATTTACAAATTGCCAACTTTTAAATATTGTCTTACA
TAAAACCTATTGAAATAGATAGTAAGGTAGATAATTTAGA
CTTTTTTCTGAAAACAGGAGGCTTTGTATGTGAATTAGCA
ATCTGAGCTATAGGCAGCAGGCGCTAAGCATGACAAAAGA
AGGATATGCTCCAATATTTATTTTTTACTCAAAGAAAGAT
TCATTCTTATTTACAAATCTGACGAGGTTCAGGGTATTTT
TCTACATTTTGTGGAAATGCCATATCAAAGAGATGTCGTT
GATGCTCACATAGCAAAGGGGAAGAAAGCATGATGGCTTC
CATCTGTTGTTATACCGTACTTGAAAATGATGTACAGCAT
TTCTGCCCACACCCAGATTGTTTTGACACAGGCATATGTC
TCAACTGCAAAGGAGACTGGGAAAATAGATTTCTGTATCC
CCAGGGGGAAGAAAATTAATTTTTAATCAGAATCATTTTT
CTCTTTACCAGTTATAAAATTATGATTTTGCATTTTGGCA
ACTGAAAAGAGAATATAATCTAGTAATCACTGGAGATCAG
ATAACTAAAATTGTTAAGCCTAAATTATGAGAAAAAGTAG
AAGTTAAATATTTCACATTCTCTAATATTTCAGGCCAAGA
GAGAAACTTGAACAGTATCACTAGTATTAAAAATTCAGGC
AATGTTAGAGGTATAGTATAGATTAATATAAACTAATATG
AGGATAATTCTTCAGTACAACAGGAAAGGAGGTTGGAGAA
AAAATAAATGTCCCCCTTTGAGAGCAACTAAAAGTTTATT
TGAATATAATGACGTTTCAGAGCAGGGAAACATGTTTCAG
AGGGGAAAAAGTGCTTGCAGGGAAAGTCTGGAATCACTGG
GACTATTTAGAACTTATTAGAAAGGATCAAGTAAAAGGCA
ATGAATATCTGAGCTGAGAAATGAAGCTAATGGAAGTAGG
GTAAATTTGGAAGGTAATAAAAGTGGAATTGATTTGAAGG
ATTAGCCATAAAATCTCAGAATGAGAAAAGAAGCAGAGGT
ATAAGCCATGTTTATATGCTGTTTGTCTGATAACATGAAA
TGCTGGTGATTCTGTTATCAAAGAACCAGGAGACAAAAAG
TATCTGTAGGAGAATTGAGTTAACTTCTATTTAGAGTCTG
GAGTTGGAAATATTTGCAGGACATAGAGGTGGATATATAG
TTGAAGAAATTTGGACATTCAGGGCTGGAACTATTGAGGA
ATTAAAACTAGGAACAAACATTAAGTATATGTGCCTTGCA
CTTATATCTGACAGTTTTAGAGAACATGTTTAGAGAATAT
AAAATTTTAGGGTAAATAAAGAGTGAGTGTAAAGGAATGC
TTACTTTAAATGTTGGACAAGAAAGGAAAGTCAAGGAAGA
TGCTTTTGGAAAGAATACTGTAATTTAATGTAATTAACAT
CAGAGATTTTTATACTCTGCATCTACACTTTTGATTATGG
TATAGGTCACTGAATAATATTACCTGAAAAATAGAAATAT
GTGGTGTTTTTTTTTACTTCTATATCCGTTGAAAGCACAC
TGAAGTATATTTTCCATATTGACCCAAGAATTGATTCCAT
TCTTCTTCCACAATGCAAAGGACTATACACTTAGGGTGAC
ACAATTTCTCCAACAGATGTGTGAGGCCTTGATGTTTTTT
GTTCAGTTAGATTAATTCCAACAAAGACTCTAATGAATAA
AATTTTTCACTGTCATTAATATTATTGTTTTTTTTGAACC
TTATTATTGTGATCCCCAATTATGTTGCATAGAGTTTTAC
AAATCAGAGTATGTCACCACAGAAATTAAAAGGAGATCCA
AGTAAATGGGAAACAATATGGTCCTGAAAAGAAATAATAT
TTCAACAATAAAAATTTCCACCCAATTAATTTATAAGTTA
AACACAATTTCAACTGACATAATGTTTTCTTAATTGCTAA
AAAATTCTTAAGTCATCTGGAAGAACAAAGAAATAAGAAT
ATTCAAAAGAAAACTGTTAAAGCAGACTTTCCCTTACAAA
CCTCAAAGGCTACTAAGTAGGCACAATGCTAAGCACAGTG
TGCCTCTGAAATGCAAACTGATGGATAAATAGAATGTCAT
ATATGAAAATTTCATGAAATAGATTCATTATGAAAGAAAA
TTTATTTTGTGAAAAGGTGATGTTTCGAAACAGAGGATAT
ATGAATCACTCAATTAATTGCAATGTGACAAGTGGCTAAT
TGCTCAGAAAACTGATAACCCCATTACCATTAAGTAGATG
AATGAATCATTCAATAAATGATATTGAAATAAGTGAAAAA
TTGTTTAAAAAATATAATGACCACATTTTAATTAATCTCA
TTATTAGCTATGCTAATGTCTATAATAAATATATTATAAA
AGTATAATGAGCTGTGTAACAGCACATACAATTTTTCCTC
ATCAGAGAGCAGCTGTATTTCAGGCTCTATCTATTCTAAC
CTTTACCACACAAAAAGACTTTGAAATGCTCTACACTCAG
CAAACAAACAGAGAAGAGAGATCAAAGGCAAACCCCCAAA
CACTGTGGCTTGAAAGTAACACATAGTATTTTCACTCATA
ATCCGTTGATGAAGTGTAGTCACATAATCCAACCTAGGTG
AAAATCAGGCCTACAATACAAGATTCCTGGCAGGGAAACA
GAGAATGAGCAATGAGGATGGTTAACAGATAGCTGTTCTT
ATCTGTTCCATACATTGTGCAGCAAAATAAAATACAGGTA
AATTACATATTTCAATGTGAACTTAACTTACTAATATAAA
ATTTTTGTTATATTTATATACTTTAAATTTAAAGTGGTCT
TTTAAACATAATTCAATAGGTAAGATACAAAATAAGAACT
GGTGAATTTAAGTAGATACATATTTTTGAAGGTTTTCATA
TAAAACAACTCAAAACTACTTGAGCAAAATTAAAATCAAA
ATACAAAAAAAATTTCCATATATGACAGAAACTTGGAACA
TATCTATAAAACTTCATATAAATCAATAAGAAAAATCAAT
GCCAATACTATGAACTGACAGTATACAAATGAAGGAATTT
AAATGGTAAGTATACATATAGAATAATTTTGTTTAATATT
CAAATTTTAAAAACTTAAAGATTACAATACCTGGAGTTCC
ACTTTTAGTTATGATAGATGATATATTTGTCCTCTAACAA
TAAAAAACTAAAAACTGCAAACTAGTGCAACCCCTGTGGA
AAGCAATATGGAGATACCTTAAACAGATTCAAGTAGACCT
ACCATTTGATCCAGCAATCTCACTATTGGGCATCTACCCA
AAAGAACAAAAGACATTCTATGACAAAGATACCTGCACCC
GAATGTTTATAGCAGCACAATTCACAACTGCAAAGATGTG
GAAACAATCCAAATGCCCATCAATACATGAGTGGATTAGT
AAACTGTGGTATATGTATACCATGGAGTATTACTCAGCTA
TAAGAAATAACAGTAATATAGAATCCCTTTTGTTCTCCTG
GAGAGAATTGGAACCCATTCTATTAAGTGAAGTATCCCAA
GAATGGAAAAATAAGCACCACATGTACTCACCAGCAAATT
GGTTTCCCTGATCATCACCTAAGTGCACATTTGGGAATAA
CACCAATTGGGTATCAAACAGAGGTAGGGGGTGGGGGGAG
GGGATGGGTGTATACCTACATGATGAGTGCGATGCGCACA
GTCTGGGGAATGGACACACTTGAAACTCTGACTCGGGGGG
GATGGGGGGACATGGGCAATATATATAACCTGAACTTTTG
TACCCCCATAATAAGCTGAAATAAAATAAAATAAAATAAA
AGTTTTCAAATATTTATACTCAAAATTTTTCTATTTTCCT
CATACAATTTGTTCCTTTACTTTTTTTTGAGATTAGAAAG
ACATGTCCCAAATAAATATTTATTTATATTTTATTTAAAA
AAAAAAAAAAAAAAACTTCAACAAAACATGAAACAACTTT
TTTCAGACACTTCACAACAAGCCAGCAGAGGAATGAGATA
TTTGAGAGAAGGGGAAAAAAAATGGATGAGCAGCAGTACA
GTTGTCTTCTGTCTGGAGATGATTTCCAAACAGGGCCAGG
GGAGCCACAGATCACAATGACGTCACTAAAGTGAAGAGAT
GGAGATCAGAATATGAAGCTAAGACACCTGGGAGTTATGG
AGCAGAGTTATGAAAAGTAAGATGATGCACAAAGAAAAAG
CTCCAGACATCTGCTTAGACATTCCTCTTAAGTGTTTACT
GCTCACTAGGCTGTGAAGGCATAGATAGAAACTTTACAAA
CCCAGTCAAAAACAAAGGGAGGTGGTCTGGTAACGTCAAT
TATTCTTGGTGTTCAAATAAGGAAGAAGAGGAGACAATCA
GCCAGAGTCTACTGTCCTCAATGATTTGCTGGGACACTTA
ATGGAGAACTTAGAAGGGTCACACCTAAGTGGTAGAGATA
AACTATACATGTAGTGAAGGTTACTGTATTATGAAAATAT
CAAAGCTTAAGTAGAGACCTCAAAAGGATTAAAATGATTA
TAGATTAAGGTAAACCCTTGCCAAAACAAAGCTTCCCACC
TTCTAAGCAAAGATACTGGCTAAAACTTTTCTAAATTTGA
CAAAAACTATAAAGCCATAAATTAAAGAAGCTCAAAGACC
CCCAAGAACAATCACAATCATAATTACAAAGAGAGAGCAC
CAAGATGGCTGCCAGATCATCTCAGAAAGAAGGAAAAGTT
TTAGATCAAACAAACAAACAAACAAACAAACATAGATGGG
GTGTAATTGTGAGGGAAAAGTGCTAGAATCTACCAGAGAT
TCCACGGGAAGAAGTTGTGGAGCAAAATACGAAGGAGCGA
GATATTGGCAGAGATCAGCTCCCAAGAGACTTGGAGCATG
GTGAGAGGAGCAGATGGGGGTTTTGTTTCTCCTTCCCTCA
CATCTCTGGAAGTCAGCAGGCTCCTGAACTGCTGGAGAGC
CTTTCTCCCTCGTGAGCTGCCACCAGTGAAGTGCGAGCTT
CTTGAGGACAAAGTACCCAGCTGACAGCCCCGTTGGGGTC
ACTTTCCATCACCACAGACCCAAACCAAGATGGCAGGTGC
CTTATTGCTTCTCCATCCACTGTGCGCCTTTGAGCTTCCC
AGGGAGCTTCGGCCTCTCAGTGTTTGTCTCAATGGTTCCC
ACACAAACATTTCCCAGCTCTGGCCCAGACTACAGGAGCC
ACAGGGGCCAGTTAGTCCCTGGGCATCTTCGTGACCCCAG
AGCTTGGACATTCTAGGTGGGATGCCTTCTGGGGAGAGGG
ACGGAGAGGACCAGATTACTAGCTTTCCTCCATTCAGACT
CTTTTCCTCCCCCAATCCTCCTCCACTCACTGCTGCGGAG
AGGGATGGTTGAGCCAAGACTCTCAGAGCGCTGGTGCCCC
TCTGTGGGTGCGCCCACACATCGAGGCTCTCACAGAGAGT
GGGGCTCACAATTTTCCTATTAAAGACCTGCAGCAGACCC
AGGGTGCTCGGTCCGTGAGCTCCCTGCCCACTGGCCCTCC
CAGGAACTGCTCACCTGGCTGCTCCAACAGAGCAGGGCAA
ATCCTGAAGCGGTGGGACAGCAAGCCTACTGTAGCACTCC
ATGGGCAACTGGGGACTAGCACCAGCACGGTCAGGGACTG
AACTTGGGGGACCCGGGGACCGGCCTGCAGGCCAGACTCC
ATACCCCCAGGACTCATTTGTGTTGCTTGGGGCACAGAGG
GGAGATCTGTGAAGTAATCTTGAGGTGCAAGGGAGCCCAA
GTGGGCAGAGCTGAGAGGAGAAATCGGTGGGGGTCTGAGA
TGCCGCGAACTCACAGAGAAAGCTTCCTCCCACAGGAAGG
CCTCCGTCCCGGCCTGGGGCGGGATGCTGGACAGACACCG
CCACGGCACCATTGCTGCCAAGCTCTGCTAGCATGAGCTC
CTGCCGGCAGCCAGACACGAGACGAAGACTGCAGGGCAGA
GGCAGAGGGAGAAGAGCGAGGCCCACTCCTGACAGCCGGG
TTGTGAATCGTGGACGGCCCTGACCCCAGAGGCAGACTTT
CTGGCTTGGTGGGGCCGTTTCGGTGCCTTTCTGGTGGCGT
TCCCCAGCAGCCTGGGACCGGATCCTTGGCCTCTGCCAAG
ACAGCTCCCTTTGTGGAGCCTGAAGGCCGGCTCGCCCCAC
CCAGCCCTGCCCAGCCTCACTTCGCCACCCGCCTCTGCTG
TGGTGGAGAAAAAGGAGTCCCTTGGGAGATCCAGGGCCCC
ACCCACCCCCTGGGGCCATTTGCGTGCTTCTCTTGCGGGA
CTAGAGCTGGTCACACATTCCCAAAAATAACCACTGCCGC
TGGTTCTTTCTGGTAAGTGCCACCAACTGTCAGAGAAGAC
GATTTGTATAGCCGTTTGCAGCATTTACTGCCTCAATGGT
TCTTACCCACAAGCACCACCTGCTGTCTCAGAAATTAAAC
TGGACATCCCAATATAATTCACACTGTTAAGAAGACCACA
GGGCTGGGGAAAGAAAAAGGATTGCAAAGACTTCCATCCT
CTCTCATCAACAAGAGACAGGGAGTCTGCCCTTACGAGTA
GCTCATCACTGCTAAAGCCTACAGACAACTAGCAACTGAG
ATAACTGCCACGTTAAGGATTATCTATAACGAAGGCATCC
ATCCAGAGCTTAGACGCCATCAAAGCACCCATAAGCAAAG
CCAAAGTTTCTTACCCGACATATGATACAGACACAACCTT
AAGAATGTGTGTTGGGGGGCAAAGCCCCATCTAAACAAAA
GAAAATAAAAAAACTACTCCTCCTCTAGGAAGATAATTAC
TCAAGAGAAATGAAAACCCATAAAGAAAGATTTCCATACA
AATGTTTATAGCAGCTTTTGCATCATAGCAACAAACCCAA
AAGAACCCAAATGCCTGTCAATAACTTAATAGACATGTTG
TGGTATATTCAGCAATAAATATTAACAATCTATTGAAAAC
ATTATGCTGAGTGAAATAAGCCATACAAAGAATATTATCT
CATTTATATGAAAGTATAGAGAAGATAACCTAATACCTAG
TGACAGGCAAGGAACCTGGGGCCAGGGTTAGAGAAAGAAT
GAACAGCAGAAAGATACAAAAAACTTTTTGAAGTAATTAA
AAATTTCTGTCAGCACCATTATAGTTGAAAAATCAATCAG
CTACTTGATATACAAGCTATTTATTTTATCAAGATGGGAA
TATTTGAAGATAATAACTCTTCTTCCTAAGGTGATAAAAT
AATGGAAAGATTCCTTACTTAACTGATTTGTTTTCAAAGT
ATTGTGGAATAAGTTACAAAGGCCAAAATGGAAATATCCA
TGAGAAGATATGAAATAAGACAAAGAATCCTGTGAAGTGG
TTATAGAACAATGTTGGCCTAATCTGTCTTTCATTTATTC
TACACCAAACAAACCAGTTTTGTTTTTCACAGCACGGATA
ATTTACACGAGTGCATTTATGAGACTCTTTGGAATGCACC
ATTAAAATGGCAGCCTTTTACTCTATGTGAGCTACACTTT
TATAAGTTTGGTTTACATATACACATTATATACATATTTA
TTTAATTGAAATATTTTTTATTTGCCCAGAGTTTCTACTG
TGATCTCAAATAAAAATGCTTCTTTTGGAATGCTGCCTTT
TCACATATATTTACTATTTGGCTACTGCAGAGTCCAAGAA
AGAAACAATGCAAGCCCCAGGCCATGTGGGCATGTAGCCA
TATCTATGAATATTTACTCATTGATTTATTAAAATTTTAT
TAATTCATCAGTTCATAACAGGAACTCTAGTAAGTGCTTG
GTAATCAGACACCTTTCCCAGAAATGTTCCAATTTGATCT
CTGAAAAAAAAAATCGCTTCTATTTTAGGGCACATATTAT
AAATGTGAGCCTGAGTACAACAAACTTCTCTATGAGGAAA
AAGGTAGCCTGCATCTGAAGAAAACGAAGCTGACTCAGAG
GGAAAATCACCCTAGCAGTAGTGGGAAATGGTTCAAAAGC
TTTGGGTGAGGGATTGGAGTGTTAGAAAGGTAAGGAGACT
TTTGGCTATAGCAAATAATGATTGATAGACAGGGCAATCC
TGTAGAAAGTGTAGAAAATCTCAAGGTTAGTGTTAGCCAG
AGAAGCAGAGATCATACATATGTCTAAGGTATTAAGAAGC
ATGGAGAAAGTACAAATGTCTATAACACAGAAACACACAG
TGAAGAACCACAAGCAGTTCAAGTACATTGATAATAAAGT
GAAAGTAGGAGGAAATTTTGGGTGAGTTTGTTTGGTGTAA
AGGGATGAAAGAAAGGTTAGCCCAACCTTGCTCTATAACC
ATTTTACAGTTTTCTTGATGTTATTCAATGTCTTCTTGCA
GAATTTTCCAATTTTCCCATAAGCTTGTTCAAATAATCTT
CTTCTGCACAGAATTATTGAAAAGAGTTAGACTTCAAAAT
CATTCTACAGCACTCCAGTGGATTTTTATTATTTTGCCTA
TAATATGAACATACAGGATATATATTTAGCAAATAACCAC
CATTCTAGAGTATCTATTTTTGAATGAGAAAAATTTAACA
TAATTTGAAAAATATTTGAAGATTTACTGAGGGTGGGAAT
ATTTATGCATATATTAATAGAAAAAGTAATTTAGATAGGA
CCATTATAGTAGAAAATAAATTGGCTATTGATACACAAGT
TATTTATTTTGTTAAGATGAGGATATTTGAATGTATAACT
CTTCTTTTTAATGTTATGAAACAATAAAAAGATTCATTAT
TTAATTGATTTGTTTTCAAAGTATTATGGAATAAGACACA
AAGCAAAAAGTATTGTTTTAATTTGCTCTGTTTGTACATT
GTTCTTAGCTCACAAATTTACGTATTTTTCACAACTGAAT
TAAAACGTGAATGATTATATTGTATACATTTGGAAAACAT
CAAAAGTGCATCATGCACTTCCTCCAGAAATATATAGATG
CATCCAGCTCAATTCAATTCAATTAAACAAAATGTTCTTG
TGCACAAAAAAAGTAGTTTTGTGAAAGTTATCGATCCAAT
TATCGAAGGCAATATAAGATGGATAAGGCACAAGCATTCC
CCTTCAAGACAATAATATTTTAGGGAGACAAAGCATTCAC
AAATACATTACCACCTCAGAGTTTTGCTGGCATCCACCCT
AAATCGATTAAATGTAATGAAGTACTTTTCTCTGTATTTC
ATATGTATTTTACAATTAGAGATGAAAATTGTATATTTAA
TTTAAATTGCTTCAAATAAACTTTAACTGATTGCCTAATA
TACAGCAGGCATCATGCTAGCAGGTGTTGATACCACATTC
AATGAAAATATCAGATTCCCTGAACATGGAAGTTTATGTC
TGGAACTGAAGACTGATATTAAATAAATTGTTTGGAATAT
AATGTTTGTAATTCAACTCAGGTAGTAATGAATCTAATTC
AAACTTTATTGTTTGTGTAAATATATAAATGTGAATGTGT
GTATCTATTTATGTGTATGTGCTTTAGCATATATTTGAAT
ACACAATATTTCTCTGCAAGAACAATAACCAAACACTAAT
ATGTGTCTACTGCAAGCATCAAAACAACAGAAAGATAACC
AAATAGAAATACTCTATTACCCCCTCTTCACTAGTTACTT
CATCTTGCCTACTCAACGTGCCCATAACCAATGTCAAAAA
CCTGTTGTATATAAGATTCCATATGTTTCTCTTTGTTCAT
ATGTATTCAAGTATTTATACACATATTTAAGGGTGCTTTT
TGATATTTTAGTATATTATAAAACCTTAGTTTTTTACTTA
TCCCTTTCTCTCTCTCTGTATACATATGTGTGTGTGTGTG
TGCATGTGTAAGTATATAAAACTTTCTAACTTGCTTTCTT
ACTTAAAAATAAATTGTGAACAATCCTCCAAATCAGTACC
AAATCAGTAAATATAGATCTAGGTCATTATTTTCCAATTA
TATGTTAATTATACATAGTGTTTAAGAGTATAGATTTCAG
AAGCAGGCTGAATTTTCATCCAGTTTCCCTCACTTATTAA
TGTGGCCTTGTGTACATTATTTAAATTATCTTTGCTTCAG
GTTTTTCCTCTATAAAATGAAAATAATAATGTTACCTAAC
ATATACAATTGTTGGGAGATTAAATAAAATATTAGCTACA
AAGTGCTTAAAAAGGTCCTGGCCCATAGAAGGTGCTATGT
AACATTTGTTATTGTCATCATCATCAGTATTATAAATAAA
ATATTAAGTAAACATATCCCTATAGATGTGCCTTCAAATT
TTTTATGTTTTGCACAACTACAAGCTATTAGAAATATCTT
CTAAATATATTTTTACTTGCAGGTATACATAATTACTATT
TTTAGGTTGTTTTACTATAATGCAATGTAGCAAAATATAT
TTCCGTCTGGAATTCACGAGAATATCTGCTACTTCACATA
CTAATAAGCCTTGGAAAGTTCCATGCTTTTTAATTATTGC
CAGTCTAGAAAATGAAAAGCTATATTTAATTTGTACATCC
TCAGGAACTAGAGATGTTTTGAGTATCACTTCATATGTTT
GTTTGGCCTATGAATATTCCCTTCTATGAATTGCCAATTT
GCATCCTTTGCCCTTTTTCTATTTAAGGCTTTTAATTACA
ACTGAGTAAAAATCATTTTTACATTTTTCATACTGACATT
TTCTCTCTCCTATGAATTGAAAGAGAATATCTGTAATATG
GGCATCTATTTAACGTCCTGTTGCTTCAGAGTGAACAAAA
AATGACAGATGGGACTTCGCTCATCATTCAGACTGTCCAA
GTCTGGGCCATTTCATAGTCTGAGCATCTTGCTAAGCCAC
GTGTAATCACATTAAAATACATATTGTCCATATAATATTT
TGTATATCTTTTCCATGACTATTTAACACAAGTGACCATA
TTCAACACTGTGATTTTTGACTTATGTTCTGTGTTAACAG
TGTTAATTCTAGGTCAGGTGAAGTTTCGTAGCAACTTGTC
TTTATGTGAATTTCGTAAAATTTTTTTCTTTTTGTCTTTT
TCTCTATGGAAGTTAAGGATTTTAGCAATATTTGTCTAAT
TTTCCTTTTCAATCATCTTCCCCGGATTGCCCAGAGCCTT
TTAATAAACATATTCAGTCAGATTGTTCTTCAGGTTTGAG
AAATTCTACTCTATTGTTGGTTTTGTTATTCCTTCATATC
TGTCCATTTCTCTTTTTCTGGAACTTTTATTATTTACATG
TTATGTCTCCTATGTCTTTCATTTACACCTCTTAATATTT
TATTTCATTAATCTCATTTCATTTTCAAGCATTATCAACA
TATTTCTTAATCCTCTAAGCAAATAATTTGTTTTCAAAAG
TAGATTTTACTATTTTCAATGTACCTAATAAATTTTTTGT
ACATGAAATATGTTTTGGGCTATAATATTATTCTATCTTT
CTGGTTTGTGTGTGTGTAGGTGTGCGTGTGCCTGCACACA
CGTGTGTGCACTCCAATTGGATCTTCCAAAGAGTTCTATT
ATTTTGCTGCTCACTCTCCTGACTTTTCTGGTGTTGTCAC
TTCAGCAGGGGTTACATGTTCAAGGCTTTGAAAGCTTCCA
TCTTGATTCTTGATTTCTTTTAAATTATTTTCCTTTTCCT
CTATGTATTATGTATCCTGTATAGTCCAGACAAACAGCTA
ATCTCTTTTGAGGTGCTACATGTGAATAATCATTAAACGG
AACAGTAGTTCTGCTCTTATTGAATTTCTATAAACACACG
TACACGTAGATAAACATTCTTCCTGTCAACCAGGTCACTC
TAGATGCAAGAATAGTCTCCCTCAATCATTCTGTCTAGGA
ACAAATTCACCTACATATTCAGATTGCTTCTGTGTTCTCA
AGGGTCAGAGAGTCAGGAAGGCATCTCGTTATCACACACA
TATGCTGGGACAGCCCTTTTCTGAGGTGACTCAAAGGTAT
TCTCAGGTAAGACATCTGAGACCCCAATCATCTCTCATGT
CATAAACACGCTGCTCTTCATTTCCCTGTTTCTCAATGGT
TCTGACATGCCCTGCAGATACCCAGGTTACCTACGCTACC
TCCATCGTATTCCAGAGATACCACGAGTGAAGCTGGGAAA
TTGAGGGCTTCCATGAATCAAAAACAAGATGCTATCTTTC
AGGATTGATTCCAATTTTTTTCTTTTTTCTTCTTTCCCTC
CCTCCTTCTCTCTCCTTTCTCTCTCTCTCTCTCTCTCTCT
CTCTCTCTCTCTCTCTCTCTCTCTCTCTTTCTTTTTTGAG
AATCACAGAGAATAAGTTGGTAAGATATAGACAGCTGGGT
CACAGCACAAATAATTTTGTAATCTGAATTATTTTTGTCA
GTTTTATAGTTAATAATCTATTTGACTATTCAAACGTTGT
TTGAAAAAATATGTTGATAATGTCTTACATCATTTTACCC
ATTCATCCCCATTTCAAAATCTTTAAGAATTAACAAATCA
ATTTTTGACATTTAAATCTAAATATTACATGTTAAAATAT
ATTTTTCAGAGTCTATGTGTATCCAGATTACAAATCAAAG
TAATTATTTTTATTAACTAACCTAATTGATATTATTTGGA
AGCATAAAATTAACTTGACTATATTCGCCTGATTTTGATT
TGATACATCTGTGTATCTTGTACATTTGACTGACTGGACC
TTGCATAACAACAACAAAAAGAAACACAAAAAAACCATCC
GTATTTGTGCATCTATATGCAAGTTATTTGACTATGCAAA
GCATTTTAAATAACAGATATCTCAAATTTAAATCTATAAA
ATTTTAATTCAATTATCTTGAAATCTGGTTAGTATTTTGT
TTTGAAATTTAATTGAATCTACTTCCATATCTGATCATAG
ACTTAATGATTATATAGTCTATTGTTTTTAGATCAAATTA
ACACTGTGAGAAATGTACATTCTACAATGTCTTGACACTT
TAAATTCAGTTAACATTATGTTAACATAAATTGAATTTTA
AAAATAACCATACTGTGATGAGAAAGGTCACTTGAAATTA
TGTGGCATGTAGTTATTTTAAAGTGAAGTTTAAGCATTCA
GCTATGAATGGCATAAAGTATAGAACTTGGCTTTTTTACA
ATAAATGTAAAAAAAGTCATAAGGTATAGGACTTGCATTT
TTTCTTAATCTCTTAAAATTAATTTCTCTAAATATTAGTC
ATATCATTAGCGTTAAGACAAAAGTACACTTCTTAAAAAC
AAAGCATTTTATTTCTTAACAGTTTAATCAAATCTAGAGA
TCAATAAATTGATTTTGGCCACAACCCATTACTTTCCATT
TTTTTTAATCTTTAAGGATTTCAAGATACAAAGAAATTTA
CAGTTGTTGTAAGAGACAATCATCATAGAGGATGAGTTTA
TTAGTATAAGGGGATCTAGCAGGAAATTACAGAATAGCAA
CTGCTTGTACCGATACATACACATGTGGAAATCGGCACTT
GAAACCCAGATATCTTGTTTGGTTTTCTCACTTTCATTTC
AGTATATACCTACGATCAAATTATTATGTTTTTTCCTTCC
AAAAAGCTTCCCTTACCAATATCCCTCTGCCATGTCAAGT
TGCAAATCCTATTAGATTTTTGCATTGCTTCTTTCTACTT
TGTTCCAATATTTGAGATGAATAACCCCATGATAAATTCT
ATTGCCTAACTCAGTCCAGGGTTTCATCATCTGCCACACA
ATTATTGCTACAATCTTCAGCTGGCCAGCTGGCCCTGTTT
ATTGTCTAGTCTTTATACTCTTCAAACCATTTAAATGACA
TACTCACTTCCAAATGAAACACATTTAAATTCTGATAATG
TTTTTCAAGGCTTTACATTCATACCATCACTATGGTTCAC
CTAACAAAAATACATTGTTAGAAAACAAACATTATAATAT
CTTCAATGTGTAAGTTTATTGAAAAATTACTTCACTCAAA
TTGCTTTTTACACCTCTTAAATTAAAAAAAGTTAAAAATT
TATTTAAATAAAAAAGCAGGAATCCTGAAAATTTAGAGTG
CACCTCAAATAATTAAGTACAAATCAATTTGCACAAAGAG
CTAGTTTTGAGGATGAGTGTTAGAATTCTAAGAAAATAGA
GAAAAATTCATCTAAATGCTTTTTACTAAAGATGAATAGC
CAGAGGCCAAGAGAGATAATTCAGTTTGTATAAGATTATA
GAGCTTGGAGTTAATAGCATAGCTAGGACTCTTGATGCTT
GGCTCTAGCTGGTGTAGTCAATTTACAGAAAATCAACAAG
ATGGAAAGAAACCATCAAAGGCATTTTTCTTCCCTGAGTC
TCTATCATATATTTTTCCTTATGTCTCAAATAAAGAAGTC
CAACCAAGTCAGTAAAAAAGGCAGGATAGAAGAAAGTATC
CAGAACCCCTATAATGCTCAATAACTGTTTAGGAAGGGAA
ACAGAAAGAGAAAGGTAGCTAGCTGGATTAATGGAGACAG
AATCTGGAAACAAGCGTGTTTGCCAGCTTTAGGCTACTAT
CACATGCTTGGTTTTTAGTGAAAGCTGTCAGTTGAGTTGT
CAATGCTTAAAGAGCCCAAATCAGAGTGTCCTTTCATTGC
GTATTTAAGCCATATGGAACAAAAATCAAACGAAACTATT
TGTTTCTCATGGCTTCTATTTCTCTCGTAAGGAATGAAGC
AGATTTCATCAGATTAAAGAAATAATCTGTCAGCATTTCT
AGGTAGCACATTAAAATTTTTTATCTTACATCCCTGTAGG
TTATGCACTTTTCATGGAAACCTCCGTTCAAGTACCAAAG
ACTGAAAACAACCGGTGAACCAAGAACATGAACCAAAGCT
CTAAGGAGAAACAGTTAAAATTTTTCTTGAAAATCTATAA
GACAATTTGAAATTAAAATAAGATAGAGAAAAAAAAAAAG
ATAAATAGCTTAAAATTATGCCAAATTTCCAAATGGCATA
TTTTTTTATTTTAAATATTTTAAATGTTATTGCCAAACAA
AGAAATTTTATTTATATTTTATGAATTTTGATAGGACCAT
TTTTCTGTTTTTTATGACTGAGGTTGGTTTACCTAGTTTA
CCTACACCATTTTTCATTTGAAAACTTAGGAAGTAGATAA
GATAGTATTTTCCTGATAATTATTAATTCAGGAAAACATG
AGAAAGCAGGGTCAATCTTAGTCACCGTCTTTTGGAAGAT
CAAAAGCTTCTACCTACATAACACAAAGGCCTTACATCCC
AGCATAGGTCACTTTGACAAAGAGTTTAGAGAAAAATCTT
AAAGTTTCTGTTCTTCATCGAGACCAGGTAACAGAGGGAC
AAATATTCATTTGTTTGTTTAATAAATACTGTGACTTACT
GAATTTTCTTCATAATTTTTGGAACACTGTAATCCTCATT
GTATTTTTTGGCATGGAAACTATTTTCTCTTTCTTCCTAC
ACACACAGGTACTGTACTCCAAGCATCATTAAATAATGTT
TGTTTGTTTTTTAATATTTGACTAATGCTGACAAACATGT
TCATACTTAATTTATGTCTCATGAGGCCAATTACTAAGAT
AATTTTTGATATGTAAAGTATATTAGTATCTGCAGATGAC
TTTCGTACAGAAAGACCATTTATTATGAATAGCATCAACA
GTCATAAGGATTGTTGAGATCTTCAGTGGTAATGAATGCT
AAGGTCTTCCTGATCTCCTTCCTGCCACCAGGGAAGTTGT
GGCTCAGGGGATCCCTCTTGGCACTGTGTCTGGCTTGTGA
GCTCACTTGTAGTGTCAGTGCCACCAGTGTCTGATGAGTG
ACACCATGGAGCTTAAGCTTGATACATAGGCACAAGGCAA
GGAACTACGGATCGGGGAACCTGCTGCCACGTTGTTAACA
GTATGAGGGGTGTGGATGATTGTGAAGTAGCCAGGGAACC
AAGAATGTGAGTACAGGTGTGTGCAAACTTAGAGCAGCAA
TGGGGGCAAGGCAGAGTCTAGCTCATCATGGTGGCTGAGG
CAGTGCCTAAAGTGAGGGACGTGCACAGTGAAGGCTTGGC
TCTGCAGCCTAGAGTGTAAAGCAGCTCACTATGGCAGTGG
CTCTTAAAGCTGAGTTGTGGATAGGCCCAGTGCAGCCACA
AGACCTGGGCTTGGGTACGGACATTTGTGGATCAGCTGTA
CCTATGGGGGAAGGGCACACATGACATTAGGCGGCACGGT
AGCTCCTTTCACAAGCAGCTCAATAGCAGCTGCTTCTTGG
GGGTGAGGGAGTGCAGCCCTATCTACCTCTCGAGGATCCC
CCATTAGGAATGACTATTGGTTACTGCAGGGGCAGGAGAT
TTCAGTGTCCGCTGCAGAGCAGTCTGCTGGAGACCTGGTG
GTTCCCACTGTGTGGCTGATACCAGCACCTCCACCTTTGG
TCTCTGATTCTGGCCATCTCTTGGCATCTCAGGTATGCCA
ATCTCGTCACCAATGCTTTCTATGTAAATGTGGTGTTTTT
TTTTGTTTTTGCTTTACTGAGTTGTTGAAGATTCTTTAAT
GAACCTTTGAGCTCTCTCTAAGCTATTGATTTTGCAAATA
GCTGCTGATATATACATATATATATATATATATATATATA
TTAATGGAGAAATGTAGACTGGTATCTCTTACTCTACCAT
TTGGGTTGGAAGTTAAAAAGAAATACTCTTAAATTTAATA
ATTTGTTCTCCTTAATTTACTTAATAATGATAATTTCAAA
CATTTATTAAGATATATCCCAATGAATTGTATTGTAAGAG
ACAACTTCTTTCTTGCCTCATCTTTTTGCCTCCAATACAT
GGATTTTTCAATGTTAGCGAATGTTTCCGAATGTTTCCTC
GGAGAGATGGAGTTTATCTGTATTGATTATGATGCTAATT
TTCTGTCTTTTTCTTCTGTTTTATACTTTATAACAACATT
AAAATGTTTTTTTAATTCACAAAATCCAAGGTACTCATGT
AATCATAATTGATTTTTATAAGTTCTTTCTTTTTGAAAAC
ACAATAAATTTCTTATCTGTCAAATTACTTCTTCTTTGTC
CTTAGGCAATTTAGTCATTAACTTCTCATTTTCAATCATG
AATTTTTTAAACTTGTACTTTCTCATTAGGTAAGGTGAAA
CTCAGCATTTACACATTTTCTTCCACAATTTCTTATCTAA
TATTACACATTTGACTTTTAGGAAAATATCTCCTTTGGAT
CACAAATGTAGAGAAGCAGTTATATAACCAAAATTTTAAG
AGATGAGAAGGCAATAATTTAATTGGAACACAGAAAGGAG
ACATGAATTTTATAAAAATTGAGGCATAGAAAGAAAAATG
CAAATGGGAACAAAAATAGCTATGATAAGCAAAGGATGAA
GTAAAGGCACACAAAAATATGAGATATGAGAGGCAGCATT
AGTATCATCATTTTGCTAGATGATTCAAAGTACATTACTC
CATTTAACCCTAAGTACATTATCATAAAGAAGAAATTTTT
ATTCCAATTTTATAGGTAAAGACAAATTTAAAAATTTATT
AAGGACAATAGATATTAAATTCCAGGTCTACCTGAGTCCA
AAGTTCACAGCATTCATATTTTTATATTATCTCTCAATTA
TGCAAAAACTAGGGAAATTACATTGAAAGTTTTATATATT
TTGATTTAATGTTAATTAACTCAACATGAATTTATTTCAT
AAATTGGTGTAAAAAATTCCAGGTTAGAGCTACATTATCA
GAAGGCTAATGAGGAGAATGAGAATTGGAAATGATGTGGC
CAATCCTCTAGTTTCATGTCCAATAATAAGTGATTAGCAA
GGTAAGTGCAATTGCTATTGTGCAATGTGATTTCAAGCAT
CCATTCACTCAGCACGATTATCATAAGTACCTTCTGAGTA
CAATTCTTGTGCTAGGTACACAGTTGGTATTTTTTAATAG
ACTTTATTTTGCAGAGCAGTTTTAGGTTCAGAGCAAAACT
GAGTGCCAACTACAGAATCCCCATACAACCCCTGATTCTA
CACATGCACGTCACTGTCAACATCCTTTTCCAGAGTGGTA
CATGTGTCACATTCAATGAATCTACATCAATGTATCATAA
TCTCACAAATTCCATAGTTTATGTTAGGGATCATTCTTGG
TGCTGCACATTCTATGGGTTTGGGTGATATATAATGGTAT
GTATCCATCATTATAGTGCCACACATAAGTTCACTCTAAA
AATTATCTATGCTCTATTCCTCCCTCCCTCTCACATAAAC
CCTGACAGCCATGAATCTTTTTACTGTCTCCATAGTTTTG
CCTTCTCCAGAATATATCATATAGTTAGAATCACACACTA
TATAACCTTTATAGTTTGTCATCTCTCACTTGGTAATTCG
CATTCTAGGTTCCTCCATGTGTTTTTGCGGCTTAGGAGCT
CATTTATTTTTATAACTATATTCCATTGTCTGCATGTACT
ATAGTTTATCCATTCACCTACTAGAGGACATCTTGATTAT
TTGTGAGTTTTGGCAATTATGAATACATCTGCTACAAATA
TCCATGTAAAGTTCTTTGTGTAGATGTAATTTTTGAATTC
ATTTGGATGAATACCTAAGAGTGCAATTGTTGGATCATAC
CGTCGGTATTTTGATGGGCTCATTTATGTCTTTCATGTGG
TTAGAGTAGCAACTCTATCCTCATTCAGTTACTCTCCTGT
CTCTCCCTACATAATCTCCACACTTCCACTGATATTCATT
GAAAGGTCATTTTATAGGAACTTAAATTTTAATACATCAA
GTATATATATGTGGCAGTAAATTATCATAACTACAGTAGA
GCATGTGATAGACAGTGACTCTATGGAACTCCAATGCCTT
CTGACATTCTCTTTATATTCCTTTAATTTATGGATTAGGA
AATGAATATATAATATGTATTTGCATAATTGAAATTCAAT
CTTGTAAAATGACCAATACCTACCAAAATATATAATTGAT
TTAAAACAGGGGTTAGGAATTTTTTTTATCTAAATAAACA
GATAACAAATTGTTTAGGCTTTGTTGCCTAGGATGTAGAA
TTAGAGAAAATACATAAGAACTTAAGTATACAGATTTCTC
AAATATTTATTGATGGAATTCAAAATCTAATTGTTTTATA
ACACAAATCCACTTAAAATAAAGAAATTATTTTTAGGAGA
TAGTATTTTGCTTGAGTGGAGTTTAAAGTTAATATTTCTT
ATCTTCAAGATTGATTGCAAATGCACTTAATGATGATATG
TAATGATATTTTACACACTTTTATCTATGAAAATGCCTTT
TCACATAGACAGTTACTGCCAAACATTGCCAGCCATCTAC
AACCTTATGATAATAATCAATCACATTTATTGCATTGAAG
GCATTTGTAGAATTCTGAGATTATTTTCTTGAAAGTTTTG
ACAAATGAGTTATTTGTTACTACTTGTTATTTGTTTCTTA
ATTTGTTATGAAATTTGTTACTATACTTAAATATTTGATT
CTCCAAAAGTCCCATATTTGCCTAGTGGGAGTACCTTCTT
TTTGACCTATATATTTTTTTTTCCCCTGAGCATTTGGCTT
GCTTTAGGGGATATATATGTCCAAATCTACCTGTGTGTGT
GTGTGTGTGTGTGTATGCATATATGTGTGTGTGTATATAT
ATATATATATATATATATATATATATATATACACACACAC
ACACACACACACACACACAAATTTCTTATTGTTTCCATGT
CTCATGCCTTGGAATTAGCCATTTCTCCAAGAAGCCCTAG
CTTCTTTTGTTGAAGAACCGCATGTAGAAATTAAGAACTG
GCTGCTATCTATGCTCATTCTACCAGGCTCTCTCTATGGA
AAGAGCTAGAGAATATAAATATATACATACATTCATGCAT
ATATACAAAAACATACACATTTACATCGGTAGGTATCTTA
CATCCACTTCTTTATACTGAAGACAAGCATTAGCAGCAAT
TCTTTCCATGCCCATCCAAATCGACAGTATTTATTTTGGT
CTACTTTTTTCCGTAATGTTAATTTCCTCCTCTGCTGGTG
AGAAGTGTTGTTCTCATTATTCTTAGTATATTTAATGATT
TATTAAAACCACCCTGCCCACATATCACTAATCTTCCTTC
ACCACAGCCAATTCCTCCTCCAAGTGGATCCCCCTACCCC
ACTGCGGCTCCAACACACGCTGCTCAGCCTGCTTGGGTGC
TGACGTACTTTCCTAACCTGTCTCTCTTTGTGGAATCCCT
CTTTCCCACACGCAGGCTCTGACAACCAGTGTCAAACTGC
CTTTGTGTATTAGACCTTTCCTGACACACTTGGCTTTGGA
CTCCCTGCAACAGATGTTCTCACCTTGTTCAGGCTCCAAA
CTATCGCTCCAAAGCCTTCTGCTCAAGGGATGATCTCCCC
AACCTACCTAGACTCCAACATTCAACGCTGAGCTGCTTCA
CCCCATCCCATTTGTCCTATAAGTGGATTATGCTCCAATG
CAACAAACAACGGTATTCATGGAGATTCCCCCTCTTCATG
GGGCTTGGATTCGGGCTCCTCATACCAGAACACATCTACC
CACCCACCCCCACTCTGACAGTCCCTCCCCTGCACTCCTG
TCACTGCTCCGGCTCTGACAGTCCACACCAAGCTAGGCCT
CCCAGGGAGTATGCCTTGTTCATTCTGCTCAGGCCTCCAG
CTCTCCTCTACCCTGCTCAAATCTTCCCTCCTCCCCAAGA
TGCCCACAAGCTTTTCCCCATTTAGTGTGTTTAAGATTGA
ATTTTTCAGGCAGAGAAGCGAAAGGAAGGAAGAAGGAAAA
GAACTTAGCCCAACTTTTAAAGTATGAGTTTCCTAAAGTT
TCTTTCTTAATCTATCGAATTTCTTTTATTCTCCATTACA
CATTGTTCTAGTAGAAGGAGTAAATGGGTTCTTATCTAAA
GTGCATTTCAACAATCACTCAATTTACTGATTTATCTCTA
AACTAAATTGTTAAGTAACACATCATCCCTGTAATGGTTA
ATTTTATGTGTCAACTTGACCGGGTTAAGTTATGCCCATG
TAGCTGGTAAAACCTTATTTCTGGATGCATCTGAGGGTGT
TTCTGGATAAGTAAAGAAGATTGCTCTCACCAATGTGGGT
GGCATATCCCACACACTGAGGGCCTGAATGGTGCAAAAAG
GTGGAGAAAGAGTGGATTTGCTCACTTTGCTTTATCTCAG
CTATCTCATTTCTCTTGCCCTGGACGTTGGAAATCAGCAC
TCCTGGTTATTGGGCCTTCAGATTCGGGTCAGGACTGACA
TTATTGGCTTCCCTGGTTCTCAGGTCTTGGGTTTCAGATG
AACTACACCAGCAGCTTTTCTAGGCCTCCAGGTTAGGGCA
GACTGTGGGATTTCTTAGTCAGTCCCTCATTATAAATCTC
TTTCTAAATATCTATATATATCCTATTGTTTCTGTTCCCT
GGAGAACCCCAATACAAACCCTTGAAGCCTCACATTTTGA
GTCCAAATGTCAGTTTCACATATCTATTTAGATATCCCAG
GCAAATTTCAAAATGTGAGAAACTGAGATTTTGTAACTTA
TCATTGGCATATTCAGCATCATTTATTCCTACACCGAAAA
CAAAAGATGCTTCCTGTTTTCCATGTCTCTTATCCACATC
CTTTCTCTTTTCCTATGTGGAGCTTCCAGTGGCAGAAAAT
TGCCCAAAGACCATTGGAAAAATCATTATTTAAATACGAA
TGTTAATGAGCTCTTAAAATTACACTATAGTGTCATTAAT
TTGCTTTGAACATGACAGACTCTATCTCTGTCTCTTGATG
CTTTCTTTCTTCCTCATATTTTAGGATTAGAGTTATTTAT
ATCATTTGAGCATAATGCCTTTTATATCTCCATATTTATT
ACATTGTTTTGTAATTATTTAGGTTTCTTTTTCTGTAATA
TATTGTGAATTCCTTGAAAGCAGGTTGTAATATACAACCT
TATCTAGTCTGATCATAGCAAAACCTTTCAGTGGTAGTAT
ATTCTGGATGAATACTTTAATTTCAGTTTTGAAATTAGCA
TCTTACAAACAAGAACTGCCTTTGCATTACTTTACATATA
AGATCATTTATTTTTCACAATATGGCTCTTTGTTATCACT
GTTTTTGAAATGAGAAAAATCAGCCATTAGAGATGAAGTG
ATTTGATCAGACTCACAGTTGATTCAAATCCAGAACTATC
TGGGTTTAAAGCCTATATTCTTAATTTACACAATTCCAGA
AACTTCATATCTATGGGGTCAAAAAAATGTTACTGGATTT
ATTAAGTTTTAGTAGTATTACTAGTATTATTGTTGTTTTA
TACAAAATATTAGTAGACTAAATTTAGGGTTAACAGATTA
GCAAATTAATATATAGAACATCAAGTTTATATTGCATGAG
ATACACTTGTACTAAAAATTGATTTGTTTTGCATCTGAAA
TTCAAATGTAACTGGCCATCTTGTGTTTTATTTAGCAATC
CTAAAATAAATACCAATGAACAGTCATGCTCAGAATAAAT
GTTGTCAGTGTATGAGGACTAGGTATTATGTGAGCAGACA
CTTTACATCGATAAAAGTTACTGAGTTATCTCAAATAAGC
ATATACAAAAAAAGAAAGATAAGAAAAACAGAAAAAAAGG
AATGAAGGAAAAAGCAAAGAAAGTCAAGAAGGAAAGGAGG
GAGGGGTTAGGCATGGAGGATGGAGAGAACAAGCAAAGAA
GAGACAAAAGAAGAGAAAGTGATAAAGAGAAGTAAGTTAG
TATTGAAATTAAATATTTAAAATGCAGCACATATGGATGG
ACACTTAGCAATAATGTATTTCTTAGTCCTCTGATGCCTA
CAAAGGTTTAATAAGTTACAAACCTGAAAAGATTTGCCTG
ATTTATAAACTGAATGTGTGTCCAACTCATACTTCCCATC
TCTCCGTTATTGCTTATTATTTCAATCAATGTCTCTTTGT
TGTTCCAATAATGACACCTTCTATGTCATTATTTGGGTCA
TCTCAATTTTGTTTTTCTTTAACGCTAGCTAGGGGTTGCT
TTTCTATATATTTTTTTATGTGCTTGGATCTCAACTTGAG
GTCTTAGTGTGAATATTTTTACAGTGCTTTTCCAGCTAAC
ACAAGACATGTGTTGAGCAATTTTCAATATAATCACATCA
AGATCATCTCCTTTATACCATGTGAAAATTGCTAGTGCTC
CCCCCCAGTTTAAAATCACGACTGTCTTATTCTAAAATAC
ATTACATGTACAATATCCTGTTAATTTAGACCAAAAAATA
TAATTTTAAAGTTAATTTATACCATAGAAAAATATTGTAA
TGTTCATTAGAATCAGTCAGTATCTTTCACAACTGCTTCA
TTATTCTATTTGAAAAAAATAACCTTTTAAAATTTTCTTA
ATATAATCAACGTATACATTGTCATCTTTCTTTTTTTCTT
TCTGAAAAAAAGCTTAGATTTATAATGGATTAAAACATTA
AACCTTTTTCTGCTTCATTATTAAACATTTAATTATCACA
AAACTACTATTAGAAAAATTTAGAAATTCAGGGCTTTGAA
CTAAAAAAGTCTGTGATACAAAGAAAAGCAAACTTATGTG
AGTATGTAAAAATTATAATTCTCCATCAGCTGTGTAATCC
TGGATTATTCACTTAACACCTCTCTAGCTCTGTTTTTACA
TTTAAGAACTAAGATTTTTAAAGTAATTGATTCCACTTTG
TTTCCCATCTCAATTCATTTTGTGGTTTTTGAAGATTAAG
CTAATATACTTCTATATTTTTTGCTTAATCGAGTCAATAT
GGATGATTTGGGGTCTTATATATGTATATATTAATTTTAG
TTGTAAATTTACCCATTATGTCTTAGAATAAGGCAAACTA
AATTTAATAGACAGTAAAGAGATGTTGAAGAAACTCTTTA
AATTTCCTGGGTCTTAGTTTTCTTTTCTTCAAGTGATTGT
GGTTTTGGTGGAGTTAGATATTTATGATTCCTTCTTGAGT
CATACATAAAACAGATAAAATATGTAGTTGCCAAGTCACC
ACTTTATTCTGTGATGTATAGACACAGCCATTAACTACAA
GTACAACATGAAAGAAATGATCCACAGTCAGGTGATGCGG
GCCACCTTAAATCTGAGGAAAACACATTTTAAACAATGAA
ATCTAATAAGCTTGAAGTTCATAAAATAACTGGAAGAAAG
CCATGCGTGTGAGCAAACTTTCAATTTAGGCATGGAAAAC
TGTGGATGCTGCAGTGTTTGTACACTGGCCAAAGAAAGAA
AATCATTAGGCAGTATCGTAAAACACCCTTAATCCATAAA
ATGCTACTATTTTATTCCTGCAAACAGAAATTTCACCGTT
TTTCCCCCTGGTACATTTTAAGGTACAAGATTCTTTTATG
GTACCGTATATGTTTAAAACCAGTTTCTTTAAAGATTTTT
TTCTAATACTTTATCTTTTGAAAATATTGTTTCTTGCAAT
GGAATAATTAGTGTTTTCAAGGCAAAATGTTCTCTATTTT
ATAATGGGAAGACTTTCACAACAAAAGAAAATACATCTCT
TATTCAATATGAGGCCATCATTGTAATGTCTACAATAGAC
TAATGAGACTGATAGTTTAATATTTACTTATTTATTTTTT
CAATTTTTTAATATTTTATTGTTTTCTTTCAAGCACACTT
TCCTCATGTACTTTTGAAAGGGTGTACACAAATTTCTCTT
CATAATATAGGAAATACTACAAAAATATCTTTGATGAACC
GTGGCTTGCATTCAGGTACTTTGGTCGATTTCTCTCTGAT
CTTTTTCACTAGAACATTCATGAATCCTGTGGCAGCAATG
AATCTCTTAAATATAAGTAATCAGGTTCTACACATTAACA
CTCCTGCTGTCAGTGTTTCTGTGAGTTTGATTCTGACAGC
CCCCTTTGTGCTAATATTGTTAGAATTAAAAACATTCATT
AAAATACTTTTTGTCTTTTTAATCGATGATATAATTTTAA
TACAATCAATATTTCTCTTCAAAAATGTAATGGTAATATA
ATCATATAAAGCCAGGAAAAATTTTGTTAAACATCAGATC
TTTTCCAAAGTATTGATCACCATCTGCATAAGCTGAAGGT
CTCTGAAAATTCAATTTATTTTATCAATCTCTTAAAAGTC
TAGGTTTTTTTTTTTATGGTAGCTGAAGTGGTATTGGACA
TCTCTTGTGCTTCAACTTCTTTTTTCAAGATAACTATTTA
CTCTAACTGTTGCTATAGTAACGAGATATGCGCTGACAGC
ATTTCATCTTTGCTGTGAATAGCATATTTCTCACTTTCTT
TTCTAAAACTTGTTTTCTACCATGACATGGGATAGCCTAG
AACATATACACATATACTGATGCATTGTACACACTTGGGA
ATTTTAACTACCTTAACTCCCTGTTGAGTGAATCTTGTAA
AATGATGGTGGGGAGTTACAATAACTGTTTTCTGTTTCTT
AGGAAGAAAAGTCAGAACATATCCAAGACGGCTCCTCAGT
GAGTCCCTTGCTTGATACCCATTTATTCTTAGTGACAAGA
AGCCTGATAACTCACTATTTCTTCCTTTCTTCTATCTTTT
ACCCTTCTAGTTGTACACCATTGTTTCCATAGATCATATG
TCAATATAAATTGTACATGACTCCTTCCTCAGGCTCAAAA
TTTTGAAGTCAACTGAGCTAATATAGACTTTAGAAAAAAT
ACTTTCATAATGACATTTCATAATAAGATTAATCACAGTA
AAAGTAGTGATTATATATAACCATTGGACCATAAATTGAG
TGAATAAAATCCCAAACATTATGTATTATCATAATATACA
AGATTTTATTGGTGATGAATTGGGATATGATGCATGTAGA
ATTTTGGCTTATGAGGTATTAGTACTAATACAGAAATGGG
AAAGTGGTACATTAAAGGACTGTGGAGTTGACTGAATTTG
TTAATAGCCCTGAAAAGCATGCATATACATATATATACAA
ATACACTCATATGTATATATGTGGGTGTGTGCATGTACAC
ATATATGTTTTGAATCAATTTGTAATGTAGTCTCATAATA
TGGGAGCAACAAATGTTAATATTTCAGTTTCAATTTCCGT
GTGTGTGTGTGTGTAGTATCTTACTAAATTTGAATGATAA
GCCATTTTACAACTTTATCTTCCCTCAACTGGAAAATGAT
ATTTCAGAATTTTAAATATACTAGAACACCAAAAAAAGGG
AAGACTAAAAGTATGATGTCTTAAGAAATCAAACTAGTGC
AACCCCTGTGGAAAGCAATATGGAGATTCCTTAAACAGAT
ACAAGAAGACCTACCATTTGATCCAGCAATCCCGTTAGTG
GGCATCTACTCAAAAGAACAAAAGACATTCTATAAAAAAG
ACATCTGCACTCGAATGTTTATAGCAGCACAATTCACAAT
TGTGAAGATGTGGAAACAATCCAAGTGCCCATCTGATCTG
CTTTTTTTTTTTTTTTTAACCGCCATGATTATAGGTAAGA
GACAATCTTCTTCTTGAGATAAAGTAAAATTTTGGCCAAA
AAAAAAAAAAAAAGAAAGAAAAGAAAAGCTAATTGCTGAA
GACCTATCATACCAGCCTATTTATCTGCAATGATAACTTA
GACACTCTTCACAGGAAAGAGAATATGATCTAATGATTTA
TTAACATTTAAGCTACTCATTTTTTTATTATCTATTTTTT
TATGTTTTGAGCTACTCCTGTTTTTGTCAGTATATTTAGA
TATAAGATGTTTATGGTTAAAATCCATCCAAATCTACTAT
ATTGGTTCATATAATTCTTTAGAAAGTGAACAGTTGTTGT
TGCTTCCATGGGGTGGTGTATAAACTGTAAAATGGCTTGC
AATGATCCACGCCTCTCATCATTCATGACTTTGTATGGCT
GTGGTTTTTTGAGTGTGAATTGGATTTGGCAATTTTGATT
TGTTTTTAAATAAGAGAATATAGAAAAAGTCATGCCATGT
CAATTTTGAGATTAGGCTAAAATGACTGCGTCTTTCCTTT
TGCTTGCCACCCTCTCTCCTCCCTCCCTCTTCTGTGGGAA
GCAAGCTGCCCTGTTGCAGGCAGCATTATGGAAAGACAAG
CGCGACAAAGAACCGGTATCTTTGCCAAATAGCCAAGTAT
GCCCTGAGGCCTGTTAACAGCCACTTGAGGGAAATTGGAA
GTGGATCCTCCACTAGTGAAGCTTTGTGATGACTGTAGGC
CCAGCTGACACTTAGGCTACAACCTTGTGGGCAACCCTGA
GCCAGAGACACTCAGCTATTACCTGCTGAATTTCTGACTC
ACACAAACCGTGAGATAATAAACATCTTGTTTTGAACCAC
TAACTTTTGAGGGGATTAGTTATACAAAAATAGATAACTA
CTATAGGAATGCGGTTGTGGTGTTCTTTAGAAACGTTGTA
TAAAAAGCAGAAGAGAGGGAGAATGAGAGTGAGAGCAATA
GTGAGTGAGAAGAGAGAGAAAAAAAGAAGGCAAATATGTA
CTTCTCACCTAACAACTAAATAAAAAAATGTCCTTAAAGG
ATATAATCAAATAACACTCAGGATACTTTATTCTAAAAAA
GTGCTGTTTATCATTGGAGACACCCAGTAGTCCTTTTTGC
TTATTTCAAATTTTCTTACTAGAGGTTCCTAGAAGACAAT
GAAAAGTACAGAAACATCGTCATTGCATAATTCCCAACAC
CCATAATACTTCTACAGGTTACTTACAGTGAGAGATAAAT
CTGAATTTTTTTCCATGTAAGGTCTCTGAAGCCATCTACT
ATTTGTCTTGGGTTTACCCATCATACTACCACATAGTTTG
GAATGAAATTATACATTATCAAATATATTTGTTGAATGAA
ATAACAAGCACACATATTCCTAAGATTTATTCTTTTCCTA
TTTTTTTGTGCTTTTTAAAAAGTGTATCAAACAGCTCAAA
AATTTTCCCAAGAAATGTAAAAATATTCATTACTTATATT
AAGTTCATCAATGAATGCAGTTTTAAATTGTGTTTTTGTC
TTTGTATTGTGTGGATTTTTAATTGATTATATAATAGATA
GTATACTTAAATGTTTTTAATTCATTTTAATGTTAGCACA
GTTTGCTCCGAATACACTGTGAAACACAACACAATGATTT
ACACTTCATAGCCTCACACTACTCATAACACAGATCGGTT
ATCAGTGCATTTTAATACAGTAAAGGCTCCATTAAAAAGA
GTATATATACAATTATTAGGTAAAAATATTATCCAAAAGA
TTTTGTTCTAGTGATGTGTTCTATAAATATTCTATCAAAT
AAACCTTTAGGTCATACTGAAATAAAAGTAGATGATAGTA
AACTAATACTTCTCTTTGGGAATAATCTGGTACCTAATCT
TTAATTATGAAGAAACTGTTATTGCATTTATTCTTTTCAT
ACATCTTCTCTTACTGGAACATTTACTGCCAGCACCTAAT
ACATTGCTCTCCACACCAAAAAACAGTAAATGTGTGTAAA
ACAGCCCGTCCTAAGATGCTTCATTTAAAAAAATGTATTT
TGCCACCATATTATTGCCATTAAAAGTATAGAGAAAAATG
GGCATATCCTTAAGCAAAGGAGATATTTTATAATTATCTG
ATAAACATGAACAAAATAGATCTCCAATTCTGTTTTTTCA
GCTCTAAATTAGGTTTTCATTCCTAATCTAACTTAGCTTT
CTATTTCTACAGAAATTTTTGAGATAACATTTCAACTCTC
CACTTACTTAGTCTATCAAGTCCAATCTTATCTTTATAAT
GAAGACCATACCTATTAAGGCACATCAAAATTGGATCAAG
CAGAATAATCTTTTTTATTTTGCTACTTGTCTACATGACA
GCGCCATTCAGTAGGGACTTAGTAATTCTATTCATGCAGT
TCATTCACTTGTAACATGAAGTAAAACTCATATTCAGGGA
ATGCTTTGATAGAGCTAATCTGGCTGCAGTTTTAGAGATA
GCTCCCAAATCAACCTACCAAGAATATTTTAATTTGTTTT
TCTTCTAGATAGTCACTTGTACCTTCTGTCCTTTTTATTG
AAAAAAATACTACATTTGACTAAATATTTTGAACTCAAAA
ATTAATATGTTGATACCTGTATTGACATGAATAGCATAGA
CTAATACTCTTAAATATGTTTATTTCATTTCTCCAAGAGT
TGTACATGTTTGTAAATGTGATTGAATTTTATCCAATTAT
TTGATTTTTTAATTGTGGCATATTTATCTTGTATGCTGTA
CATTTGTCAATTTCCTTTTGAAAAAATTATCTATTCTAGT
GTGTACAGCATTGGAGAGAAAATAATTCTAGGCTAAGGGG
TTAATTTTTCCTCTCTCAAATTTTCCCAATACAAGTGAGT
AGTACTGCTTGACCAAGCAGAGACTCTCTTTTCCATGACT
TTATATCCTTTGCAGGTGACATAAGGATATGAATAAGAAA
TAATAGGTCACTCATCATAGAAAAACTGAGCTGATCACTT
GTATCTTTACAAATTCACTTGCTGTATTTCCTACTCCCTA
GACAGCAGGAACTTCCTGCCTAATGTCAAAATCGAACCTC
CAAACTATCATCTGGCTTTACTTCCTTAACATATTTCTTG
TAATGTCCAGTTTTTTAGAGTCAATAACTGTTACGTTTAA
TCAAGAAACATAAGTGATGTAGAATGTAGTGTCATTTGAA
ATTTTAATACAACAAATTTCATATTTTTTTCACTATGGAG
AAAATTTAAAATTGTGTTTCGCAACTTAATAAAACAATGA
TACTTGCAAAATATCACCTAAAGTGTGGTAAATCTTAGCA
ACATAATTTTTAAACATATCATTACAATGAGTACCAACTT
GACATGATGATAAATTAAGGGCAATAATTCTATATGCCAT
GAAAGTGTCTTAAAAAGGAAATAAAATGGACAAATTTAAA
AACTTCAACTAATTGAAATATACAATATAAATAGGCTAGG
AATTATGATTGTGGTTTAAAAATAAAGGAAAGAGTAATAT
CATCAAGATGACAGAATAGGAGACTCTAGCACCCATCCCC
CAACAGAGATACAGATTTCGACAACCCCCCTCAGACAAGA
ATACCTATGTGTGAGCTCTGGAGTCTAAATGAGAGGTTCC
AGAATCCCAGGGGAGCAAAATATTTAAGAACGGACACATT
GAAGAGGGTAAGAAAAGTAGTTTCACTTATCCATGTCACC
CCTCCCCAAACGCAGCACAGCAGGGGTCAAATTAAACCCC
TTCAGACCACGATTTTTCCCACATGGAAAGCAGAAGTGAA
GTGAGTGCCTACCCTCCCCAGCCTAGTGGGGTACTGCCTA
GGAGGTCCACTTCAGTCTCACCCAACCCAGAACACTGAAG
GGGATGGGCATAGCTTAATCATATGAGAATAATAACTAGA
AGCAAGGAGCAGAGGTGGGAGTTCAAAGCAACTGGCACAT
GGTTCTCAACATCATGCTTTGGATGCTGCGAACCAGCTAC
CAAACTCCACCAAGAGTCCTACCCATGATACTCATAAATT
TATCACCTGCAAATTATGTTGACCAGCAGACATCCCTGCC
CAGCACACTGTGCCTTTTCATAGAGGATGCACTCACATAT
CTGTGCAGAGCCCTAGTGCACTTCTGTAGACAACACATGG
AGATCAACAGCCGGTGCATATCTTATCAACCAGATCAACT
CTTCTGGATTGGGATAAGGCAGACAGTCTTGAACACTTCA
AGGCACTGCCATGGGGAAAATAAATGGGAGGCTCACAGTA
GCAGGTGTGAATTTCTGGGATTGAAAGAAGACACATAATG
CTAATGTTTCCCAGCTAAAAGGGAACAAGAGTGAAGTGGG
CACATCCATAGTAAATATCTGAGAGTAACCGAGAATCTTA
TACTGGGAGCACTGATGAATATATTTCTCTCCTGAGCCAT
TCAGTAAATCTTGTGATGACTGCTTTATCAAGTCTAAAGA
GAGTAATGCAAGGGTTCAGAGAACTTGAAAAATCAAGAAA
ATGTGGCATTATAAAAGGAACAAAATATAGCCCAAAGCAC
TGATGCCAAAGAATTATGGATTTAGGAATTTCCTGAAATA
AATTCCAAATAATTGCCATCAAGGGGTTCAGTGAGCTATG
AGAGAACACAGATAATCAACTAAAAGAGATCAGGAAAATA
ATATAGGAAGAAGATATGATGTTCAACACAGAGAGAAACA
AACAGAAACTCTAAAGATCAAGAATAGAACGTCTGAAATG
GAAAATAGAACAGAAAGCTTCAATAGCAGATTTCACCAAG
CAGAAGAAAGATCAGAAAAGTTGAAGATCATTTGAAACTA
TCCAATCAGAGTAACAACAGCAACAAAAGACAATAAAAGA
GTAAAGAACACCAAAGGGACTTACAGGACACCATCGAACA
AACTTAATAGACACAAATGGGAGTCTCAGATACAGCAAAG
AAAAAAAAAAGAAAGAAAGAAAGAAAAGAGGCAGAAAGCT
TATCTAAAGAAATAATGAAAGAAAATTCACATAGAGAGGG
ATATAACATCCAGATCCCTCAAGCCCAAAGAATTTCAAAT
ATAATGAGCACAAAGAAGTCTTCGTTAAGACATTATAACT
AATTTGTTAAAAATCAAAAACAAAAAGAATTTTGAAAGCC
ACAAGAGAAAAGGCTCATCACATGCAAGGGAAACTTTGTA
ATGCTCTGAGAAGACTTCTCAGCAGAAACCTTGCAGGACA
AGAGAAGGTGGGATGATATATTAAAAGTGCTGAAAGTAAA
AGAACCAAAAATAATACACAAGCCAATCAAGAATAATATA
TAAGGCAAAGCTCTTCTTCAGAATGCAGGAAAGATAAGAT
TTTTTGCCAGACAAATAAATGCTGAAGGAGTTCATCACCA
CTAGACTTGCATTGCAGAAAATGCTAAAGGAAGCTGTTGA
AGTTGAAACAAAAATATTCTATTGAGCAAGATAAAACTTG
TGAAGTTACAGAACTCACTAATAAAGGTAAGTATATAGTC
AGATTCAGAATATTCTAATATTATAATGGTGGTGCATAAA
TCACTTTTAATTCTAGTATAAAAATTAAAAGACAAAAGTA
TGAAAATTAACTATAATACTTTTTAATGGGTACAAAATAT
ATAAAAGATGCAAATTTTGATATCAATAAAATAAAATGAG
TTGGATAAGTAAAAGTGCACAGTTTTTGTATGCAAATTAA
GTTGTTATTAGCTTAAAATAGACTGTTATGACTATAACAT
ATTTTATGTAGGCATCGTAGTAATCACAAGGTATAAATCT
ATAGTATGTATACAAAAGATAAAAACAAAGGAATTAAAGC
ATACCACTACAGAACATTATCAAATCACAAGGGAAGACAG
GAAGAAAGGCAGAAAGGAAGAAAAGATGTACAAAACACTG
AAAACACAATTTAAAAAATGACAATAGTAAGTTCTTACCT
TATAAATAACTACTTTAAATATAAATGAATTAAATTCTCC
AATTGAAACACAGTGTGACTGAAAGGATGATAGAATAAGT
TATATCTACATACTATCTACAAGAGATTCACTTTAGAACA
ACAAATGAGTCAAAAAAGAATCAAAAGTAAAATCAAAACA
TTTCTTGAATTAAACAAAAATGGAAACATACTAAAATTTA
TCAGATGAAGCAGAAGTGCTACAAGTTTATAGAGATAAAT
GCCTACATTAAGAAAAAAGAAAGATCTCAAATAAAAAGCC
TAACTTTACACCAATAAGAACTAGGAAAAGGAGAATAAAC
TAAGCCCAAAATCAGCGTAAGAAATGAAATAACAAAGATG
AGAATAGAAATAAATGAAATAAAGGGACGAATGGATAAAA
AAGATGTGGTGTATGTACACAATGGAATATTATTTAGCCA
TGAAAAAGAAGGAAATTTTGTCATTTGCAGAAACATAGAT
AGATCTGGAGGACATTATTTTAAGTGAAATAAACCAGGCA
CAGAAAGACAGATATTTCATTTTCACTCTCATATATGGGA
CCTAAAAAAAAATTGATCTCAAGGAGGTAGTGAATAGAAC
GGTGGCTACTAGAGATTGGTAAGGGTGGTGGGAGGGGGTA
ATGAAGAGGTGTTGGTGAAGGGATAATTCTGTTAAATGGA
AGAAGTTCTGATGTTCAGTGGCACAATGGGGCAACTATAG
TTGACAATAGTTTATTGTATTTCAGAATAGCTAGAAGTTT
TCAAATGTTCCCAACATAAAGCAATGATGAATTTTTCAGG
TGAATCATGTCCCAGTTACCCTGATTTGATCCTTGTATGC
TGGGTGCTTGCATCAAGATGTAACATGTACTCCATGAATA
TGTACAATTATTATATATCAATAAAAAATTAAAAAAAGAA
ATAAATGAACTAAAGATCACAGAAACAATAGAAAAATCAA
TAAAACTAAGAGCTATTTTTTAAAAAAATATAAACAAAAT
TGACAAAACTTCAGCTAAATTAACTTAGGAAAAAAATGAC
AGAACTCAAATAAAGTTATTATTGAAGGAGGAGTAATAAA
ACTCATACCACAGAAATACAAAGGATCATAAAATAATACT
ACAGATAATTATACACTCATGAATTTAACAACTCAAAAAA
ATGAAATAATTCCTAGAAACATAAAACTTACCATGACTGA
ACCATAAAAAAATAGAAAATCTGAACAGATGTATAATGAG
TAAGGAAATTGAATCAGTAATGAAAGGTGTCCAAAATACA
GAAAAATAGAGGCTAAAATGAATATACTGATGAATTCTGC
TAAACATTTAAGGAAGAATCAACACTAATCAAGTTCTTTC
AAAAAAGTGAAGAAGAAGAAACATTTCTAAACTCATTTTG
TGATGCCAGGATTACCCTGACACCAAAGCCAGACAAGGAC
ATTACAAAAAAAGAAAATTATAGGTCAATATCCCTGATGA
ACATACATGTAAAAATCCTCAACAAAATAATAGCAAACCA
GATTCACCAGCACATGAATAGTTTCATACTCCGTGATCAA
GTAAGATTTACCCCAAGAATGAAAGGATGGAAATCAATAA
TTGTGACACATCATATTAACAGAAAAAAAAGAGCAGAAAT
CATTTTATCATCTTACTAGTTGCAGAGAATATAGTCAACA
AAATTTAACATCCTTTATGATAAAATTACTCACAAAATAA
AGTGAAAAGGAATGTCCTTCAATGTAATAAAGGCCATATA
TCATACAGCTAATATAATACTCAACGATGAAAATGAAAGC
ATTTTCCTTATAAACAGCAACATGACATAGATGCCCAATC
TTGCCACTTTTATTCAATATAGTACTAGAATTCCTAGTTA
GAGCAATTAGACAAGAAAAAGGACAAAAGGAATTCAGATC
AGAAAGACAGTAAAACTGTCTCTGTTTGCAGACAACATGA
CCTCATATATGGAAAACTCTAAAAACTCCATCAAAAAAGA
AACTGTTAATACAGGGATAAAATGTATGATAATCAAATCA
GGGTAATTGAGGCATTGTATGCCTATATCAAATCATCACC
CTATAAATATATACAACTATTATATACCCCTAACAATTAG
AAATTAAAAATTAATTTAAAATGTTAAAACTAATGAATGA
ATTTAGTAAAATTTAAGGATACAAAATCAACACACAAAAA
TCAGTTGCAATTCTATATACTATAAATAAACTATAAAAAA
ATAATAAAACCCCATTTATAATAGCCATGAAAAGGAATAA
AACACATAGATATAAATTTAACTGAGGTAAAAGTACACTG
AAAACTATAAAACATTGATGAAAGAAATTAGACACACAAA
TAAATAAAAAGGTATCACCTGTTCATGGATTGAAAGAATC
AATATTGCTAAAATGTCTGTTCTACTCAAAGTGATTTAAG
CATTCAATGAAATTTCTATCAAAATTCCAAAGATACTTTT
ACATAAAAGTAAAAAAAAAATCATAAAATTTATATGTAAC
CACAAAATACTCTGAATAGACAAAACAATCCTGAGCATGA
AGAACAAAGCTGGAGGCTTCACACTTCCTGATTTCAAATT
AAATTACCAAGCTATAGCAATGGTACTGGCACAAAAACCA
ACATACAGACAAATGGAATAGAATAAAAGGCTCAGAAATA
AACCCATATCTATATGGTCATTGGCCGACTAATATTTGAT
AAGTATGCCAAGAATACACAATAAGAAAAGGATAGTGTCT
TCAGCAAATGGTATTGGGAAAACTGGATATCCAGATGTAA
AAGAATGGAATTGGACTGTATCTTACACCATACACAAAAA
TCAACTCAAACTAAAACTGGATTAAAGGACTAAACATAAA
ATTGAAACTATAAAAACCCTGGAAGAAAGCATAGAGACAA
GCCTCCTTGACATTGGTCTCAGCAATGATTTTTTTTTTCC
CTTGGATATGACACAAAAAGCACAGGTAACAAAAGCAGAA
ATAAACAAGTGGGATTACATCAAACTAAAAGCCATCTAAA
CAGCAAATAAATCAATCAACAAAATAAAAAGGCTACTTAT
GAATTGGGAGAAAATATTTACAAATCATATATCTGATAAG
AGGTAAATATAAAAAATATACAAGGAAGTCATACAATTGA
ATAGTAAAAATGCAAACAACTAGATTAGAAAATAGGACTT
AAATAGACATTTGTCCAAAAAAAGCATACAAACGGCCAAC
TGTTATCTGAAAAGGTACTCAACATTACTAAGCATCAGGG
AAATGCAAATCAAAGGCACAATGAGAAATTACCCTACACT
TGTCAAAATGACAATTATTTTTTTTAAGAAACCCAGAAAA
GATTAAGTATTGGCTAGAATGTAAATTGGTATAGACATTA
TGGAAAACAGTACGGAGGTTGCTCAAAAAATTAAAAATAG
AACTATCATACGATCCAACAGTCCCACTTCTGGGGAATAG
CCAAAAGAATCAAAATCAGGATCTCAAAGAGAAATCTGCA
CTCCTATGTTCTTTGTAGCATCCATCATTCACAACAGCCA
AGGTATGGAAACAATTTAAATATAAATTCCTGGATAATGG
GACCATTTGTGAGAAAGATAAATATGAGAAATGAAATATT
ATTCAACCTTAAAATGATGTAAATCTTCCCATTTGTGACC
GTGTGGATGGACCTGTAGGGCAATATATTACATGAAATAA
ACCAGGCACAGAAAGACAAGTACTGTATGATCTTACATGT
GGAATCTGAAATAGTCCAAGACATACAGGCAGAGAGTAGA
ATGGTGGTTGCTGGGGACTAAGAGGAGGAGGGAAAAGGAG
AAGTGATTGTTACAGGGTACAAAGTTTTAATTATGCAAGA
TGAATCCTATTAATAGAAATCTACACTATTACACAGCACA
GTCCCTATAACTACCAATATTTTATGTGTAAAATTTGTTA
AGCGGGGAGACCTAATATGAAATGTTTTTATCACCAAAAA
AAGCAATAATAAAAATAAAGAGGGCAGGAGGAGCGTTTTG
AAGGTGATGCATATATTTATGGCCTCGATAGAGGTGATGG
TTTCAGGGTGGACACATGCCCCAGATCCACCTTTTCATAT
GTAAATTATACCTCAATAAAATGGTTTTTAAAAAATGAAA
AAATATCTTTACAATGAAATAATAAAAACAGGAAGATGAG
AATTGCAAAATTCAGGTAAATGTATTTATATTTAAGAAAA
ACATAGCTTAATGAAAATTCTTCCACTTTTTTATTCTTAT
TTTTAATTTTTGCTTCTTGACCTTAATAGAACATAACATA
TATACAACTTATTTAAAATTAACTGTTTAAGATAAGGTTT
AGGTTTTATGTATAATAAATGACTAGGACTATTTGTAGTA
TAATTTTATTTGCCTACATCCATCCTATATGCTTTTTAAA
ATCTTAACTTTGCAAAGTCAAGGTTTTTGTAATATCTCCT
GTTGGTTATTCATGCCTGTTTTCTTATTTCACTTTATAGA
GAAAATATTTAAATATGCCATGTTAGTAATTTACAATATA
AATACTGTTAAACACATTATGAACTAATTTTCTTTGATAT
CAATATTTCTCAATTTGCTTAAACTTCAAATATTATTTTT
AATGTGTTTCTCTATGTTATTATTCAAAGCAATAAAGGAA
ATTGAAAAGATTAATTACCTGAGAACATAATTATCACAAA
TAATTTCTTAGGATTAATTATGCCAAATGAAAAGGATGTT
AGACCAAGTTGGCTTTTTTACAAGCTTTCCTATTATCAGA
GAGAAATTTATTATGAAACAAGATCTTAGGTGAGTAATTT
TCAAAATTATTTGTATCACAAATCAGTCCATATGATTAGT
CAATGCTCCTCAAAATATGGGTTTGCTTGAATTTATCATT
TAACTTATGAAGTAATTATTTAGCTTTACATTTAGAATAT
TTTAAATATCATGACCCTTCTTTTTCCTGCTTTAAACAAG
TGAATGTAAAATGCTAGAATTTTCCAAGCAGTGGGAATAG
GTATACTACAAATTGTATTGAGCTGGAAGATAATTTTCAA
ATTATTCCCTTATATCAATGTTGGCTTGCTCAGCAGTCAG
GTGCTCCCACAAAAATTGATTGTGTGATGGCAGCTAGTTA
TGAATTACACAAAAGTAAAACAGGTGTTCCTTCATACCAA
TAATTAATGGCTTATTTTAAAAACATCATTTCTAGGAGAT
TTGAGAAATTATAGTAGTATAAAATACATAAACAAGAGCA
TAGGATATCTGATTTGGAAACTCTAAACTCTATAATTCCT
CTTGCCAAAAAATATTTGTTGTTCTTCATTTTGTCAATCA
AAGTACATTAAAAAATAGTCTTCTATCAAAATATTTTCTA
GAGAATAAATTAAGTATATCAGCTATAATTCATATCAGTA
TTAAAAAGCATCTTTTTTCCATTCTGTGCTCTTCAATACA
TAGGCATCTGTTTAGGTGCCCATAAACTTAAATACAGTTG
AAAGAGTCTTATCATCTTAGCTTATATGAATTTAATTATT
TTCAAATACAATGTAATCATTTTCAATATTATTTAATACT
TTAGCTGTGATAGATATGCATATAAAATGTAGATATTAAT
ATCAGAGAGTGATTTTAAAAAGCAGATACGTGTGTGTAAG
AGAGAAAGAGAAAGAAAAATATAAAACTGTTCTTAAACCT
TAACAAAAAGCAGGCAAACCACCAAATAAAGAAAATGGTT
AATATTTCTTAAATGGGCCATTCACCAAAGAAGTTAATAA
GCATGGCTAATAAACTTTTCAAAAGATTTTAATAGTGTTG
GTCATCATGGAAATATAGATTAAATCCACCATGGGATGCC
ATTTCACACCAAACAGAATAGTTATTAAAAAATGAAAAAG
ACTTACAATCCAAATCATTAACAAGGATGTGGAACAATTG
GAAATTTCTCATATATTTCAGGTGGAAATTTAAAAAAGTA
CAATCACCTCGCAAAATAGTGTAGCCATATTTTACAAAGT
TCTAAATAAACATATGCTGTAAATCAGAAAGTATATTTCT
ATGTATTTATATACCATGAAGAAATACAAATATAAATCAT
GGAAAGGTGTGTGTACAAATGCCCATATTAACTTTTTTTC
ATACAGCAATACAAATGAACACACTGGTGACAAATACAAA
GACATCAATGCATCTCACAGACATTGTGTATAGCAACAGA
AGCCACACACAAAACAACACACAGGATATGATTCTACTCA
TGCGAAATTCTAGAACAGGCAAAACAAATCTGCGAGGACA
TAAATCATATCAGTATTTACTGATGGTGAGTGAGGTGAGT
GCAAAGTGTCACAATTTTCTGATGTGATAGAAATTTTCTA
TCTTGATTAAGATGGAGGTTTCACAGAGAGAAATATATGT
ACATATACACACATATGCATATATAAATCTGCCAATATTT
AAGAGATGTACTCTGAATTTTTTTCTATTTCACTATATTT
TAAAATATATATTTATAGTCTATTAAAAAACAGGAAAAAT
ACATTATTGGCAAAGTAACTACACCCTGGGTAGCAGCATG
TAATTTGGGGAACAGCTTAAAGAGACACCGGACATAAATA
TAGTGGTCACACCAGACATAACTATAGTAGTCACAGTGGA
ACACAGGAGCAAAAATGTAGCCTGCACATAGGGGGACTAA
CTGAGGCTGTATATGTTGGAAGGTCTCTCTCTCTCTCTCT
CTCTCTCATAAAATTCTATTGGCTCTATAATCTAGGTACT
TTGTACATGTTAAAAAATAAAATATCTATAATCTAAAGTG
TTTACTCTCCTTTGGAAAATCCAAGCGAATAGAGTTGCTG
TGTACACATAGTTACACAGCAGCGTAAGAACAAGATTCTT
GTTCATCCTCCCTAAAGCTTAATCAGCCATTCCAAAATAC
TCCCTTTCACACACAGAGTTTTACTACTGCTCTGAATAAA
GTCATTTGGAGAAAGTGTGATGTATGAATCAGAAGGCTAA
GATACAAGAGCAGAAAAATGTGGCTGAATGAAACTAAATA
GAACTATAAAAACAACCCTTATTATACACAAAGGTAAACA
AAAATAAACATATGTACTATCATACATAAAATAAAAATGT
TATAAAAAAATAATGTGTCTCAGGGCATTGTGGTTTAAAA
AGATATCTTCCCCTAAATGGATTAATATACATGCTGAATA
ATATGCCTAACATTTAAGATTCCTTAGCTTGCAAAGTAAT
AGACAATAATAAAATTCTCTTACAGAATAAGAGAGTATTT
TGGCAACATAATTGGAATTTCAAAGGTGAGTGGGTTTTAA
ACTTGGCCCAGTAAAATCTGTGTCTTAAATTTTCTATTTT
TCTTTTGGTTCTCTCGAGCCTGCATGTTAGCTGTGTCCAG
AGATCTACTTTCCTCCCTGTTGTTGTAAGAGGCTTCTCAA
AACAACCGGGGTACGATGCATTTCTGTTCACATCCAGGAG
GAAAGAAAACACTAACTTTCACTAACATTCAGTTCAAGTT
GAGAACGTACCTTCCTTAAAATCTCCAAAAAAATCTAATA
CTTTAGCTGTGAAGTGTATTTCTTGACCAGTCTGTCTTGC
AGCACCAAATTCTGCCTTCTAGAAAGTTATTCTTGGTTCA
CTGGCCTGACATTCTAGGAGTTGAACAGCTTCATGTTCTA
GAAAGCGGGTGTTAGGTAACATGGAGGCTGCCTTGGTGGT
TTAATAGTAATACACCAGTGATGTGCGCACACACACACAT
ACACACATAATCTGTACCTGTATCTATGCTCACGCCTATA
TCATCTATATGTGTATCTCTCAACTTATGATCATTAAAAT
GTTGCAGTCTACTCATTTATTTGCCTCCAGTAAATTCCTA
TCGATATATTTATTCACAAGAAGATAGAGGCTTCAGTGGC
TGGAATCTCATCCAAAATCATGCCCAAAGCCTGCCTCGTA
AGGATACTGCCTCCACTGCCTGTGGACTGAGTGAGGGATG
TCCAGCTGGCAACTGAGTTGTTGCTGCAAATCAAGCTGGA
CACTGTGCTGGCACTTGCACCATTACTTTCCCTGGAATCT
GGATGCAACTATGCTATCATCATTGTTGAGAAAATGCACT
CTGTCCAAATTTGATTCTTTGTGGTATTATCTAAATAGGA
ACCATCCTTGCTGTGTCCATGTAACTGTCCAAACCTGAGA
TACATTGTTCACCTTCTGCCAGAAAGAGAGTCTGGGAAAG
TGAAGGTGCAAGCCTCGTAATGTAATCCTGTCCTTTGAGA
AGGAATATCCTAAAACAGAAAACAGATTTCATTAAAGAGC
AGCATCAGATGTAGTTAATGGGAAAAATCAATGTGTATTA
CTTGAACCTCATAAGTTTCTCTTTTTTTTTTAATTTAGGT
AATTTGTCCTAAACTATCCTTGTTTTAGGACTTTGTTCTA
AAGCTAAAAATATAGGCGCGAAATAACCATGTTCATACCA
ACATTCTTCTGAAGAGATATTGCATCATTACTCACAACTT
TCAGCACAAAGCAGCAAAAATGCAGCTTTTAGGTGATGCA
ATGTAGTTCAGTCCAGGCTCAAATTATACCAACCTGAATG
AGCTTGCCTGCCTTTGGTGTTTCGAGACGGAAATCCTGCA
GGTGTGTCTCATGCCGGCATTCTTATGAGATGCTGTCCCT
TTAGTAGGGCTACCAACACCCCTCTCAGCGAGTCAGGCAA
TGTGCACTACGTAGATAAATCTAAAGTCTTAAGGTGCTTC
AAAATGAGAAAAAAAAAAATGCTCTTTTCTCCTAAGATTA
AAATTTTCAAATATTAAGAGAGCATAGTGACTAAAACATG
AACTCTGGAGCCAGACTGCCTGGTTTCTAACCCCACCTGG
GTTCCACCTCTTATTATGTGAAATTGAGTAAATTACTTGA
TTATTCTATGCCTCATTTCCAATGTATTCAAAGAGCTCTT
GTGAGGAGTAAATGAGCTGATATGTGTAAAGCATTTAGCA
AAGTGCCTGGTGCACAATAAACACCATATAAGCCTTAGGT
ATTATTATTAATATTTTATTCATCAATTCACTCAACATTG
TGTGCCTGGCTTTCCTCTAGGGGAAGAGGACTAGAGAGAC
AAGGTCCCCTCTCTCAGGAAGCATCCGTTCTAGTGAGGAG
AAAACAGGAAATAAGCAATATTTCAGAAAAGAATATGAAC
ATGAAAGGCATTTTGTCATCCACAGAAAGGATCATTCCAA
AGTTTACAATAACATGTTTTTGAGAAAGGGTAGTGATGGG
AAGTTGGATCTGAGCATTTTGCAGATAAATCTGCAGAGAA
AAAATACACTGAAAGTTGTTTTTTTTTTTTTTCTTGTGTA
CAAATTTACCTTTGTCTTGTACTAGAGATGTAAGACCTAA
TCATTTTAGCTGAGTTCAGCGTTTTTGCTGAGGGAATTAA
TCCCATTTTTTCATGACCTGGGCTTGATGTGAATTTGTAG
GATCTGATTAAACTGGACAGAGGAGGATTTCATATCAATA
AAAATCACGCACTGAGGGTGGTGCAATGGGTCAACCTGCA
TTGAGGAGGAATTATATGAAAAGTTAAAGAACATTAGTTC
GTGATGATGACCCTTGGCTTAACATGCTTGAGGGGATTTA
GCTCTTAATCTTTACTTTAAAATACATAAAAGAAGCTACA
GGAAAGAAAACACTGAACTTACTCAGACATGTGGAGAAAA
TGGACTTGTTTTAAAAGAAGCAAGTAAAAATGGATATTTC
ATTTTTTTGTTGCTGAAATAAATAGATAAAAGTGAGCATA
TTTGTGACGAATATCATTTATACTTGACTTTTAATACAAA
ACTTCATTTTAATTATAACTACATATGTCATATATTGTTT
TATATGCTGTTGTCTATTTTTATTTGTGTGGGTTTATAGT
ATACTAACTTCTTATTTTATGCTTCTCTTTCGAAGATTTT
GTTGAACTCATGAGTATTCGAAAAACCAAATAAAACAATC
ACATAAAATTTAGTAAGCAAAAAAAAATTTGAAGAGTAAT
TTATCACACAGCAAAATTTGAGTACTTTCATTTATATAAA
TGTAAATACCACTATTTCCCTGACTTATTTTTTGTTTCTA
ATTGAAACTGTAAAATTCATAACCAACTTCTTAACTGAAT
AGAAAATATAGTTAAGAACTTTTTGTAAGCTTTTTTATAG
CTTCTTGATGAAATTTTTTTCTAAATAGTGAGAAAATATG
TGACCAAGTCCGTTGAGTTCTGCAGGATTTCCACCACCTT
AGGAAAAATAGAATGTGTACAAAATTTGCCTTATACTTAT
TGAGACAAGGATTATCTTTTAAATATTTGATTCTCCTATA
TAACCACTTACAGTAATGTTTACCTCAATTATGCACACTA
ACTTACTGTAAGAAAGTAACCCTGGTAAACAAATACTGTT
TCATGTTTTGAGTAGCTGTGAAAATTAATACTATATAAAT
GAAGTCATCTGTATGCTTTGCTTATGACACTGTTATAATC
TACAAATATCAATACAAGCAAATGAATTTTAATAATTTTT
CATCTCATATCCCTACAGGTTTATTCTAGAGATACAAATA
ACTTGAATCCTTAACAGATAAAACAATTATGGCAAAAAGT
AACTCCTACAAAATAGTCATCTATAGTATAATTATTATTT
GGGTTATAATAAATATTGCAGACATTTTAATTAAACTGCA
TTTTTCTTTCATCAAAAATAATTAAAATCATATTTTGATA
AATACTCTGAGTAATTTATTGAATTATACCTGTTTTCAAA
TAATTGCCGTTAATAAAATCAACTTACTCGTGTGTCTCTC
TTATTAGCACCCAGTAAATGTGAAGCAAAACCCTAAATTT
ATGAAGAACACAAATCTCTTAAAATTTTAATACTCAGAAG
TGACTTTGTAAATTAAAATTATTGCTATTAATATTATCTA
TTTAGTCAAACAAAACATTTGAGGGACAAGATTCCAAACT
TGTACTGTCAGTTTGTGATATTTAGTAAAAATAAAGCTTC
TCAACCTCAGCGTTATTGGTACTTTGGGATACATAACTCT
TTGTTTTGGATGCTGTCCTTTTCACTGTGGGGTGTTTAGC
AGCTTCCTTTCCTTTCACCTATGAGATGCCAATAGCATAC
CCTAAGCCTATTGTGAGTATCAAAACTGTCTTCAGACATT
CTAAGAAATTTTTCTGGGGAGTAAAATCACGCTGAGCTGA
GAACTTCTGAGCTCCAGTGAATATCTTGTAGGAAAGTTCT
AAAGCAACCTACACTTTAGTTTAGCCCTATTCTCAAACTG
GAATGCTTCTATGATCTTGACTAAATGCCGCAGTTATTTC
ATGCATAATTTCTACTTAGGCTACTTGAAACTTGAATATC
TCCCAGACTTTTGTGATCTCAGGGAAGTTTTCAGCTGCAA
AGTATTTGTACTTAGCCTGGGCTCATGGAGTTTTACCTAT
GTAGCCACGGTTTAATATTGAAAAAAATTTACTTAGCAAA
TTAATATATAGATGACTGTGTATATATCTTTCTCTACATA
GTTTCCTAATTTCTGTTAATCTGCTCCAAATAACAATCAC
ATAAATCTTCCTAAACTCTAATACCTCTTTTCTTGGCTGA
CTGAGATAAACATACTCTGCCTGCGTTTTCTGTTCTCCTA
CAGTGACGAAAAAAATTATCACTTTTTTATCTCTTTTTTT
CACCATTTTTTAGATACATCAATCACATGTTGCCTATTAT
ATAATGTCCAAAAACAGTTGTTTAATATATTTCATTCTGT
TCTGTAGTGACTTATGGCAAGAAGGAGGCCAGAACATTGA
CTCTTTCATAGCATGAAATAAAAGTTTCCAACTGAGATAT
TTTATGAAGGAAGGGGAATACTATTAGAAATAAATTTGAA
AAAAAATATATGCAAACTGAGACTGGCCAAAACCAAATAG
ACCATGCCTACCTTTGGTCTATAACTTTATACTCAAGTGA
AAAAAACATAGTTTCTTCTTAAGAGAACTACACAATGACA
TTCAAGTGTAATGGTACTTTCCATTTATAAGAATAGATTT
CCATAGGCCGGGGGTGGTGGCTCACACATGTAACCCTCGC
ATTCTGGGAGGCCTAGGCAGGAAGACTGCTTGAACTCAGG
AGTTGGAGACCAGCCTGAGCAAGAGCAAGAGCCCATCTCT
ACTAAAAATAAGCCAGCTGTCCTGGCGCGCACACCTGTAG
TCCCAGCTGCTCGGGAGGCCGAGGCAAGAGATTGCTTGAA
CCCAGGAGTTTGAGGTTGCAGCGAGCTGAGATGATGCCAC
TACACTTTACCCAAGAAGACAGAGTGAGACTCTATGTCAA
ATGAAAAAGAATAGATTTCCTAAGATGTAGAAGATAAATC
AGAACATTTCTCAAAGATTCCATATTCAGTGTATGATCTC
TTTTACATACAGATACCTAATTCAAGGTAAACCAATACCA
TATTGTGTTTTTTATCCATACACACACACACACACACACA
CACACATATATATTTATAATTTAGGGATGAATATATTTAG
GTATTGAAAGAAGGAGAACTATTTAGGGACTGTCTCTCAC
CAAGGAAGTAGATTTAATGAAGTAAGGGTGGTCTTGTTTG
GTTAACATTCAGAAATGAGGGATAGCTATTGATTGGCTTA
CTTTTAGGGTATGGACAATTAAGGATGCCTCTGCTAATTG
ATTAGTAAGGGTATAAAACTCTCTCTCTTCTCACTCCATC
TCCCACTACTCCGTCTATTACATTGTGAATGCTTGTAATT
ACAGACAAAGAATATTCAGTGTTTTCCTTTTTTTAATTTT
GAAAAATTTCTACTCATTATTCTTGGTCTCCCCAACATGC
CTTTGGTTACTCCTCAGCCAAAGTTTCAGAATCAACAATC
AGAGATTGTTTATTATTTTATTTGATTTTTTTATTTGATT
CTCTTGGAAGAAATATTTAAGAATGACTGATTTTGTTTGA
GCATTTGTCAACATGATCTTATCATCCCTTTGTGTTGTTT
AATTTTACTTATTTGTAGCATTATTTTCAGAAGAGTGGCT
TTCAACAGGCATTTAAGTCTCTGGATTATAGTCATTATAA
AACGACTACACAGGCCGGGCGCGGTGGCTCACGCCTGTAA
TCCTAGCTCTGGGAGGCCGAGGCGGGTGGATCGCTTGAGG
TCAGGAGTTCGAGACCAGCCTGAGCAAGAGTGAGACCCCG
TCTCTACTAAAAATAGAAAGAAATTATCTGGCCAACTAAA
AATATATATACAAAAAAATTAGCCGGGCATGGTGGCTCAT
GCCTGTAGTCCCAGCTACTCGGGAGGCTGAGGCAGTAGGA
TCGCTTAAGCCCAGGAGTTTGAGGTTGCTGTGAGCTAGGC
TGACGCCACGGCACTCACTCTAGCCCGGGCAACAAAGTGA
GACTCTGTCTCAAAAAAAAAAAAAAATAAAAAAAAAAAAT
AAAATAAAACGACTACACAAAAATGGATTACACAATTTAT
AAGAAGTGAAAAGAAGGTGATCCAGAATTATATTCCAAGA
TTTACAAACTTACAGAACTAATACTCTTGATCCAGATCCA
ACAATCACATTTCTTGGTATTTACCCAAAGGAGTTAAAAA
CTTATGTCCACAAAAAAGCCTGTACACAAATGTTTACAAA
AGCTTTATTCATAATTGCCAAAACTTGGAAGCAAACAAGA
TGTCCTTCTGTAATTGAATGGATAAAAAATTGAAATGTAT
CTAGACAATGTAATATTGCTCAGCACTAAAAAGAAATGAG
TTATCAAGTGATAAAAAGTCACAGAAGAATCTTTAAATAT
TACTTAGACAAAGAAGCTGATCTGAAAAGGCTACTATATA
CTATGTAACTGCAACTGTATGCCATTCTGAACAAAGCAAA
ACTATGGATGGTATAAAAAGACTTTTGGCTGCCAGAAGTT
AGGTTGGAGGGAGGGATGAACAGGTGGAGCACAAGGGGTT
TAGGGCAGTGAAAATACTCCGTATGATTTTATAGTAGTAG
ACACACGACGTTACACATTTGCCTAAATACAACACCAAGA
GTGAATCCTAATGTAAACTATAGACTTTGGGTGATAGTAA
TTTGTCAATGTACGTTCATAAATTGTGACAAATTTACAAC
TGAGGTGAGAGGTATTGATAATGTGGGAGGTGGTGGTGTG
TGTGGGGACAGGGGATTATATAAAAAAAAATCTCTGTACC
TTTCACTTAATTTTGCTGTGAACCTAAAATTTCTCTAAAA
AAATAAAATATTTTTTTTTTATCAAGTCAGTTGCTAACCT
ATATACTGGTAATAAACAATTAAAATTTTGAATTCTAAAA
TAAGAAATAGCATTTATAATAGCACTAAAATAAAATTTTT
TTTTATAAATTTAACAAAATATGTCCAGGATCAGCATGAA
CACATCTAAAAAATTGTACCTTATTAATTCTTATTGTTTG
AGGATGGCTGGTGCTGTTTTGTTGCTCAGAGTACATACAA
AAATAAATGTTGCTTATTTTAACTGAATTAAGAGAGCCCC
GTAAAGTATGTTACATTGAAGATCGAGAACAATCTATCTC
TGATCAAAGACACACGGTAGTCACATAAGGGATGATTAGA
TAGCTTGAGAGTCCAAGCATCTTGTGCATGTTACTGATAG
GAATGACTATACTTCTTAAGTTCTTCACAACATGTAGACA
GATTAAAATGTAAAAGATTGGAATTCAAGTATTCATTCTA
GTATTGTGAGCCTACTGGTGATCTGTTCTTAGAGAGGCAA
GCTGTAATTTCCTCAGAGGTAAGAATGCAGAGTCATAACA
CCTGAGAAAAGCGCTTTAAAACATGCAATTTCAAGGTTAT
TTGATAGTTTAATTTCTATTTCAATATTTTATTTATTTTT
TTCCTCTTTCCCATATTATTGAGCATAATAAGTAGAGTGA
GGCTCCTGAGTATAAAATGATCTTTTGTATTGTTTATATA
TAACTATTCTAGTTAACATGTTTTTCATTACATAAGTAAA
TCAAAGTGACCCAGGGACTTTTATAGATTTTTTTTAAGGC
ACTAGTGTGCTATGGATTTTTAAATAGGTGAATGTTTAAA
CTTAGAAAATAAACACACATTGATTGATGCATTTTCATAA
CTCACAGTGTGAGAAAATAACATAAAATTCATTTAAAGAT
GCTCAAATCTTATCTTAGGATGTAGTTCTTGTTCATGTGC
CAGCCACCTTTACAACTTTTCCAGCATCAGGTTGGTTATA
GATGAGTCACAAATTGCTATTTTTAGACAGGTATTTCAAT
CAGTGTCTGACTAGACTTAAAGAGTTGTCTCAGGGACTAC
TTAAGCAAATGTCCACTTGTCCAGTCGAGGTTTCTGGTCC
CAATAAACAGCCACCTGGATTTGTCAGATTATTTTTGATG
GATCTAATAAGTAGACTTTTCGTAGTATTTTTTCAGACTC
CCAGAGCCAGAGATTGTTCATCCATGGTGAAATCTATAAA
TGTATCCATGAATTTGTCTCTGCAAAAAACTTGAGTTAGA
ACAGCCTGTTTAGCATAATGATTTGCTAATGCATTTGTTC
CAACTCTTATGTTTTTTGTAGTAGGCCATTATTTTTGTGT
ATGCAATATTTTTGCTGAAAGCATTGAGACATTAAATAAT
TCACGTATTTGTTGTCTGTTTTCTAACATGGTACTTGCAA
AGGTTAACTAACAATTTTGTTTCTAAAGCATGTCAGATCA
TGAACTACATTAAATGCATCATGAATATTAATGTATGTAC
TTAGTCTTGCTTATTTAGCAACTTGTAAGGCCCCAGAAAG
ATCATAAGTTTGGCCACTGGGTCAATTTGAAATTTGATAA
CAGATTGGATTCTTCAAAGAATTCTGGAGTAGTTATTGAA
AAAGTAACCTAAAATTGTCCATCATTATTTACATAAGGCC
TAACAAGAAATGATTTTGTCAGGATTTATCTAACTACAGC
ACTGTCCCCAAGATACAGTCTTGGCATAGACTCTCAACAA
AATACAATAATATTATTGTGAGCATCTCCCTCATCAGGTA
AATATAATAGTATTTCTGGAATCACAGTATTACATTGGCA
GATAGTATTATGAGAAAAAAAAGGTAACATTAATTAATTA
ATTGTCCGGAAGATGTTAGAGGTGCTCCATTACCAATAGG
GATTGTATTACATTTGGTAGCATTAGATTTAAAGGTAATT
GTAGTTTATGACCTAAAGATATGTTAATTAATTGGGCTGA
AACTAAAAAAATGTTAAATAAGCTTTGGCTACTGGATTAA
GAAATAGACAATGCATCTTAATGTATAGCATACTGAGATG
ACATCATAGAACTTGGCATAACTTTTCATTTCATATATAT
ATATATATATATATACACACATATATATATATCTTGATAT
GGCATTGTTGAAGGAGTATTTTGAAATGATTTGAGGACCT
TTTTCATTTATATGTTTCATGGAGGTGGTTTCAAAATTTT
AGTTTAGTCAAACATAGAAACATTGCTATATCAGAAAACT
TTGATGCAATTGCCTTACAAATATGTTAATATCAAAAATC
ATGCTATGATTCTTTTAGTAGTTGGTCTTGAGTAACTTTG
AATTATTTGTAATGTATCCTTAGATAATATCCTTTCTTCA
CCTAACAGATCATTACAGAGATAATATAATTATTACTTTA
CCTAGAAGTTTTGCATTACTTTTTAGACTGATTAGAAAAT
AGATGTACAGAATTGTGATAGAATACTATAATCCCAAAGA
TGTCCACATTCTAATTTCTAGAACCTTTAAGTATCTAATT
TTACATAGCAAAAGGGATTTTGCATATGTGATTAAGTTAA
AGATCTTGAAATGGGGAGATTGCCTTATATCACGTAGGTG
GGCCCACTAAAATCACAAGGGTGCTGGTAAGAGGAAGGCA
AGAGGATCACAGTCAGAGAGAAAAGGTGTGAGGATAGAAG
CAGAGGGTGGAACAATGTGCTTTGAAGCTGGAAGAAGTGA
TCATGAAGGAAGGAATGCAGGTGGCTATAGAAGCTGAAAA
CAAAAAGGAATTTATTTTCCCTGGGAAGCTTTGGAATAAA
TCAATCTTGCTTGACACCTAACTGTACCCCAGAAACATTG
GTTTTGGACTCTTGATCTCCCAAACTGTAAGATAATAAAT
TTATGATTTTATAAAACAGTAAGTTTTTGGTAATTGTTAT
AGCAGCCATAGGAAACTAATACAAGAATAACTCTTAGATT
TATCCATATTACTGCAATATTAAGAGCGGTCTTCTATTTA
TTACCAGAGTGCTTCCACAAGGAAGCTACATATCCTTAAA
ATTCTGGTTTAAAATTTTGATACATAGCATTGTGTTTCAG
TGAATCTTTGGAGCATGCTTGCAATATCTACATATTTTAT
GTTTCATTTGTTCCCTTTTAATTCTTAGGAAAAAAGGGAC
ATTTAGACTTTTGGGGGGGAGAAGGAGTTATGTATTTATG
TAAAGGGACATTAGTGGTTTTGAATAATAACTTATTTATT
TTCTAGGACTCTTTCAAAATGTTTGGGCACATACAGGAAA
CCTTCTAATTTCATGATTTCGTTTCGAATATAGTTATTTT
TTCTGATTAAATCCCTATTTCAAGTTTGAGTCTGTTTTCC
AAGAAAGCCCACAAACCCCTTTACCTTGCCAGTTTTTCCT
ATCCCAGAATATTGTGTTATCTCCTTTCTTATTTTATTTA
AACACTGTTTCTACTCGAAACAATAATTTAAAAATCAAAT
AATTGATATAAATCTTATAGTCTAGGACAAAATGCTCCTA
ACAAAATCCTGAATTCTGATGCAAGATTTTAATCATTTTG
TGTATATGCTTTAGAAAACTCTTTTAATTATAAGATTCAG
TCTTTTTCTAGATAAGATTTTGGGTTTAACTTCTATAGAT
CTCCCTTCTGGACTAGTAATTTTAAGAGGTTGTTGTGTCA
TGCGATTTTCTTTTTCATAAGCAAAAACAAAAAGAAATCA
GGAAAAATTAAATTCATTTGGCTCATTTTGTTTAGGAGAA
GACTCAAAATAAGTAGAAACTTTGTAAGTAGATGAGTAGA
TGGGAAATTTAAAGCTGGAAAAAATATATATAAAGCTAGA
ATTTATATACATTAGAAAGAAGGAGAGAGAGAGAAAGAGA
CAGAGAAAAAGAAAAAGAGAAGATATTCAAGAAAGCTTAG
TTTCAGAAGTTTTCCAATGGAAGTATTATCTTTTTTTTTT
ATTTGGAACATATTTGAGAGAGAAAATAATATTGGATCAT
TTCATTTTGAATCGTCAACATTTAAATCAAAGGAATTTGG
TCACTGTTAGTATTTTTGCCTTTTTACTTTTCTAGAATTG
TTTTAAAAGTATTATTTTTGACATTTTTGACATGTCATAA
ATTCAGCATAATGGTAAATACAATTTTAAGTCACTTTAGT
GAAATTGTGTCATTCACAAAGAAAGTATATGATTAGGGTT
ATAGTAGCATATGCATAAGAAGCAAGAGGATACTAACTGG
AGTTTTTGGCTTTAACTCCTAAAATCCATGAGAAACAAAA
CAAATCACCATAGTAAATCAAAACTGTGTGCCTATTAATA
ACTTATGATCCCAAAGAAAAAGAGGATATGAAATGACTGC
ATGATCAATAATTCAGTAATCATAGACCCCAGACTATGAA
CCTCCTTCTGTTCTTTAACTGTATTTTTTCATTATGCTTA
TTATTTTGAGAACAAACTGCTTACATGGGTATGATGTACT
ACAGTAGAAATATCATAAACTTTAAATTCAAAAGGACTCA
AGTTCAAAATGCAGCTAAGTTGCCTGTCAACTAGGTTCCT
ATGTCCATCCCTGATCCTCTTTGTAAGGAGGATTAGTAAT
GTAAAATAAGGCTACTAAAAACCATGTCAAGGTAATGATA
ATTAGTCAATAAGTTAAAGAATTTAAAATATCTACTATTA
TGATTGGTAATTAGCAAGAGCTGCCTCACTAAATATTAGT
TTCTTCAATATCATGGAAGTTAACCTAAATGATAAGATAA
ACCTAAATGATAAAATAAGATAAATAATACATTATTTATA
AATAAATTTAGGTATTAACTAATGTTCAACATAGAGAAAG
TGGCCTAATAGTAAACTTATTTTTTCTTTTTTCCTCTGAC
TCACAAATCCGTTGTTTCCCTTTACACTACATAGGACAAT
TTCCAAAACTTTCTGAAGTATTCTGAATCCTAATAGTTAT
TAATTTTGTTTGTTTTGTTCTCAATCTGTCTCTGCTTTTA
AAGCCATTTAATATCTGTGCATTAAAGGCTTGATTGACAG
ACTGAAATCTCTCTTCACCACTTCTTCAGGAGGATTTAGG
CTGTACTTATGTAAATTAATTCCCAATGGCCTGTCTCTGC
ATTCTTGAGTGAAAACACAAAATAGAAACTTACAAGAATC
TGAAAACACAGATAAGTAATAAAGCACTAAAATGAATTTT
AATAAACTGGAAAATATAACACTTTCAAGAAATTAATCAG
AAAGAAATCATTGCAAAATATTATTATTCAAATAGTCTAA
TTATAAAATTAATTGCAATGAATTGTATAGCATAAATACA
TCTTATTTTAAGTTTAGCATCATATATTTTTTAGAGTAAT
TGGAAATGGCTCACTTTTTCTCAGCATAGACAGCAATTTA
GCTTAATTTTATAACCAAGAAATGCTTTTCAAAAATAATT
TCCTTCTTTGTTCTCCATGATTTCATTTTTCAGTAAACCA
AACAATTTAGGAAATTATTTGCTTTCGTGAGATTTAAAGT
TACTCCAAAATTACTATAGAACTACTTAATAGGGGTAGCG
ATCTTATGAGGCGCTATTAGTCTCACTGCAGTCCTGATGC
CATATGAAAGAAAATAAAGGAAATAAATAATTCATTTTCA
CACGATCCAGAGAACTTTTTCTTAACGCTGAGTTAGAAAT
ATTTTTCTTTTCTTCTCTCTTTCTTTCTAATTTTTAAAAT
TAAATAATTTCAGTATTACTGCAGCCTAATGCTAATACTT
TAAGAATACCTATGCTGATTTCATATGACTTAGGTATCAA
TCCCAGTTATGTTTGCTTCACTTTAGGCAAATTGCTTAAG
TTCTTTAATCCTCTTTTTTCTCATCTATAAAACAAATACA
GTAAATTCCTATTAAGGTTTCTCTAGGCATTGTGTTAGAA
GTAAAATTCAGAGCAAATAGATACGTGGCAAATAATAATC
ATTCAATAAATACAACAATTTATTATTATTAGAGAGGTTT
ACAGATGGCTGATTAGAGGCATGTGTTACTTGCCTCCTTC
ACTAACAAGAACCAAAATAGTGAATAGATAATCATATTTT
GAATAGATCATCCATGAGAGAATACTAGAATTCAACAAAG
TGACAAGAAATGCCTAAAGCAAGGTAAGGGGAGGAAGTAG
GGTTACCTGCTTGGCCGTGATCAGGAGCCAGGAGAGACTT
CCCAATATGGGGAAAGGGTAAGTGAAAAACCCCAGAAGTT
CATAGTCCTATGGTGGACCCCTCCAATCCTAACCATGGGA
GAGTCCCTTGACCCTTGCGAGCCCTGAGACTAAGACAGGG
AGCTCCTTGGAAACCTCACGAAGGAATTGCTCCAGGAAGA
GAGCTCATGCTGGGTCCCACCAGCCCCAAGTCCTGGGAAT
TAGCATCATGGTGCCATTTTGACATAATAGCCCTTACCCC
ACTGGACTTCATCTGCCCTGCAACAGAGGCTGAGGCAGCA
GCCACTGGCAGCAATCCCAATCCCCCTGCAGAGGGATGGC
CACATATTCTCAAACAGCCCGAGGAAAAATTCCACTACCT
GCAACTGCTATGGGTGTAGACTATTGTGGGCTGAGGTACA
GGCAAAGCCCATACCTCTCAGCTGCCTGCCTACAGATGCT
CCCAGGGAAACCAATTCTCCCCTCCATAGTAGCAAGGCTT
CAACGCAGCAGCGTCTGCCTCCTTTACCTGAGCATTCTTC
TGGTGACTCTGAGAATCACTCCACCTCTGTGCAACACAGC
CAGCATCTTTATGCACCCCCACAGGACCTGAGGGCACAGA
CTGGCTGGCTCTACTCCCCTACCATCCAACTGTACTGTCT
AAGTGCCTGGGAATTGCCTAGCCCAGTCCACCACTGGTGA
CACCTGAGCATTCCTCTCTGGGTCTCAGGTTGGGCCCACT
CAATCTGCTGCTACCATCACAGCTGACAACCACACAGATA
AAACCTGTGGGTCTAGGAATTGGCATGCCCAACCCATCAT
AGTCACCACCAATACCAGCACAGACCATTTGGGTTTCAGA
AGATTGTCCTGCTACTGTCCTGTGACAGCTACTGCTGTCA
CCCCCACCATGCTCACTGCCCAAGGGCTTGAGAATTCCCA
CCTGAATGGCCCCCTGATGTCAAACCTAACACCTGTACAA
GCCACCTGGAGACCCAAGAATTGGCCTGCCTGGACCCACT
ACCACAGGTGCCCTGGGGCCCAAGGACAGGCATACTCAGC
CCACTACTGCCACCACTGGGGCTTGAAGACTAGCCTACAT
GGTATGCCAGTCCCCAGCAAAATTTCACTGCAGTCTGCAC
TAACCACCTCACCTAAGCCAATGAGGAAATAACACATACC
ACTGACCCTGTTTATAGCCAAAGAAATCCCACAAAGACTA
TACTCCTGCACACATCTGTAAACAAAGCCAAAGTGCTGTA
CTCAATGAACACCATAGATACATTTTCAGGAAAAAGTCCT
CCCCTTCAAAGAAAATTCCAAAAATTGGAAAAGCAACTAT
TACATCAGATGTGCAGATGTACAGCAAACAAGAAAAAGCA
AGGAAATATGACACTGCCAAACGTGCAGAAAATCTCCAGC
AACAAATCCCAATCAAAAAGTATTCATAAACAGCCTTTTT
CTTGCTCTCTGTGTGATCATTTCAATTAATGCTGAAAAAG
TGTATGAAAAAATTCAAAATACCTGCATGGCAAAAACTCA
AAAAACTGGGTATAGTAGGAATATACCTCAACACAATAAA
AGCAATATATGACAGACCAACAGCTAGTATCATACTGAAC
AAGGAAAAACGGAAAGGTTTCCTCTAAGATCTAGAACAAC
ACAAATATATCAACTTTTCCAACTATTATTCAATATAGTA
CCGGATATCATAGCCAGAGCAATCAGACACAAGAAGGAAA
TAAAACGCATCCAATTTGGAAATGAGAAAGTTGAATTGTC
CCTATTTGCAGATAACATGTTGTTATATTTAGAAAAATCA
AAACAAAACCCTTTAGAACTGATAAACAAATTCAGTCAAG
TTTCAGGGTACAAAATCAGCACATAAAAATCAGTAATGTT
TCTGTAAACTAACAATGAAATAGGTAAAAAAGAAATCAAA
AAGGTAATCCCATTTACATTAGCTACCAAAAAATACCTAT
GAATAAATTTAACCAAAGAGGTAAAAGATCTCTACAAGGA
ATACTACAGAACTCTGATGAAAAAATTGAGGAGGACATAA
ACAAATGAAAAAACATCCCATGCTCATGGATCAGAAGAAT
TAATGTGATGATACTGCCCAAAACAATCTACAGATTTGAT
GCAATCCCTATTAAAATACCAATTTTATTTTTTACAGAAA
TATTTAATAAAATCATAAAATTCATATAGAACCAAAAAAG
ACAAAGAACAGAGAAAATAATACTGAGCTAAAAGAACAAA
GCTGGAGGCATCAGACTGCCTGACTTCAAAACATATTACA
AGGCTATAGTAACTGAAACAGCATGGTATTTGTATAAAAG
GAAACACAAAGATTGATAGAATGGAACAGAAAACCCAGAA
ATAAATCCTCATATTTACAGCCAACTTATCTTCAACAAAG
CCATCAAAAATATACATTAGGGAAATAACACCCTTTTTAA
TAAATAGTGCTGAGTAAACTGAATAATTATATGCAGAAAA
GTGAAACTGGAACCCTATATCTCAGAATAGACAAATACAA
ACTCAAGATGGAGTAAATACTTAGACATAAGGCACCAAAT
TGTAAAACTGCTAGAAGAAAACGTAGGGAAAACTCTTCAG
GACATTAGTCTAGACAAAGATTTTATGGCCAAGACTTCAA
ACACACAGACAACTAAAACGAAAATAGACAATTAGGACTG
TATTAAATTAAAAATCTTCTGCATAGCAAAATAAACAATC
AACAGAGGAGACAATTTCTTGAATGGGAGAAAATATTTGC
AAACTACTGATCCAACAAAGGGTTAATATCCAGAATATAC
AACAAACTCAAACAACTGGACAGTAAAAAACCAAACCAAA
CCAAAACAAGCAAACAAACAAACAAAAAATAACCCAAATA
ATCCTTTAAGAATGAGCAAAGCACATGAATAGACATTTCT
CAAAAGAAGACATACATATGACCAGCAGATATACAAAAAA
ATGCTTCACATAGCTCATCATCAGGGAAATGCAAATCAAA
ATCACAATGAGATATTATCTTACCCCAGTTACAATGGCTA
TTAATAAAAAGACAAAAAATAATAGATGTTGGTGAGGATG
CGGAAAACACTCTTGGTAGGAATGTAAATTAGCACAGTCA
CTATGGAAAATAGTATACAGATTTCTCAAATAGCTAAAAA
TAGAACTGAAATACTATCCAGAAATCCTACTACTGGATAT
TCATACAAAGGAAAATAAATTAATGTATCAAAGGATACAT
TCACTTCCATGTTTATTGCAGCACTATTCACAATAGCAAA
GATATTTGTATACCTAAGTATGTATCAACAGACGAATGGG
TAAAGGAAATGTGGTATATATACACAATAGAATACTATTT
GGCAATAAAAAAAGAATGAAATCATATCATTTGCAGCAAC
ATTGCTGGGAATGGAGGTCATTATGTTAAGTGAAATAAGC
CAGGCACAGAAAGACAAATATCATGTGTTTTCACTCATAT
GTGGTTGTAAAATATAACTGACATGGAGGTAGAGAGTGGA
ATGATAGCTACCAGAGATTTGGAAGGAGGGAAGGGTGGAG
GCAGGGATAAAAAGAGGTCGCTTAATGGCCACAAACATAT
AGGTAGATAGAAAAACTTAGTTCTAATACTGGATAGCAGC
GCAGGGTGACTATAGTTAACAATATATTATAGTTTTCAAA
ATAGCTAGAAAAAAGACCTTAAATGTACCCAGTGCATAGA
AATAATAAATACTTGAGTGGTGGATACTTTAAGTACCCTG
ACTTGATCATTGCACATGTTATGCATGTAACAAAATTTCA
GATATACCTCATAAATATGCACAAATACAATGTATTAATT
TTTAAATTATTATTTTTAATACTACTGCTATTTTTCATTC
AGGTTAAATTTCCTAGGAAGCAAACTCTGAAGAGTTTAAA
GTTCAAGATGTTTGTTAGGAGCACTCTAAAACTCAACACA
AGTGGAACGGAAAGAAAGGGAGCAGGAATGAGCCCAGGGA
GAAATTGAGCAGTGACATAGGGCTACTGCCAGCCTTGGCC
AACATCACACTGACTTCTGGTGCCAAAATGGCCATTCGGA
GTTGTCCCAAGTCAGACCTAGATGCTGGGTCTTTAATATT
TCCCATCAGTCAGTCATTTGATGTGGACCCCCCGGGAAGG
AAGTAGTCTTAAACACGGCAGCTCTGTGCAGCTGAGCCAA
TCCCTGAAGGGCCTCAAACTTCTAACAGCCTTCCCTGTGC
TGAGGCACCAAATTCTTATTCTAAGTGTCAAATGAAAGTA
TCTGCCACAGCTATTAATGCCATATCATTATGCCTTAGTT
GATTTTAAGTGACTTTAATATCACAAACTCAAATTATTAT
ATAATAATTTAATACTTTTTTTTAAAAGACTGTTTTTGGA
GACAGGGTTTTATTGTTTTGTTCAGGCTGACCTTGAACTC
CTGATGGAAATGGACCCTCTCGCCTCCGTCTCTGGAGGAG
CTGGGACTACTGTGCCCACCTGAAACTGAGTTTTTGAGAT
TAAATAACTTTCCGGGATCACGCAAGAGGAAGGAGAATTG
GAAGTCAGGAAGTTATATTCCAAAGCATACACCCTTAACG
GGACAGCTCTTGACTATCTCAACTTCCTGAATAATAAAAA
TCAAAACCACACAAGCCATGACACTTATTGGTCATATTTC
TGAGTCTAGTAGATTTTATAAAATAGTTGTATACATGTGT
GTGAACATGTGTGTGGGGGGTTATTACAGAAGCACACACA
TTCAATGAGAATTTAATATCCAAGTTCTTAAAATAACTTC
TCACCATTTCAACACAGAGCCTTGCCCTGATCCTTCAATT
TGCAAAAGCTGCAGATTTATACCTTCTCTCTAACTCTTCT
CTCTTTGTCTTCCAACTCCAATTTCTTTCATCAGTGTTAA
ATCAAAACAACAAAACTTAAAACTTCACAAATTCTTCAAA
ATATGACGCACAGAGCAACTTCTTAACTTATGGATAGATT
TTCTACATGGTGCTCTCTCACGGAGAGTGCTGTGGATGCC
GGCTTGCTAAAGGCATGTTTCACATCTTCCCACACATTCA
GTACAATATCTAATGACTTTCAGGCTTTATCTAAATAACA
GCCTCATCACTTCAATGCTTCATATCATTAGGTAATTAAT
AAATTAGGGCAATTTTATTAACTTTCCTGGAATTTCAATA
TCCTGGATTTGACCTGTACAAAGAAAACCTAAGACCTGTA
AGCTCTAAAATTATATGTTCCCAGAACGAAGCTTTCCTGT
TTGGTAAATAAATTTAAAGTTTCCAAATTTTATACTAGCT
AAGAGGTAATCAAAAAAGTTACCTGATTCTTAGGTTTGTT
TTCCCTCATGTATGCTGTAGATTAAGTTTATATTTTGAAT
AACTTTAAATATAAATGACTTTAATCATCACCTGGACATT
TCGATTACAATTAAAGAATAAAGCCAAAAATAATTAAAAT
GATCAACTCTCATCAAAATCTAAGAATAGTCTTGATTTAC
TTTGAAAAATAATTATCTGGCTAACAGAATAATGTAACAA
GGTCCATAGGTTAATGTAGAATTATTTTAAACAAAAAATT
GTTAAAGTAACTTAAAACCAGTATGCCACTGATTTTTAGC
TTCTTATGCAGATGATCTTAGTCGATCATTTGTTGATGTA
TGCTTTATTGATTTTATATATAGAAGAATCCATACTAATC
TTATGGATAATTGTTTGTATGTGTTCACTTGATGTTCTAT
TAAAAAAAAAAAAAACTCTTTAACCCCCATCTTACTCTTA
TCCTTGTTTTTAAAAGTATAAAATTTATAAATTCTATATC
ATTAAAGTATGAATTTAAAAGTAACAGTTTTGATAAGACT
TATACTTCAGATAAAACAGACTAGTTAAAATCCTAAGAAA
AATAAAAATAAAAATTTAAATAAAATCTCTTATAGGTTTG
CTTGATATGTGGAAGAAAAAGTATTGCAATAACTTTATTG
GGTGCGTTTGAAAGAGTAAGGAAGATGTTCTCATTCATGG
GTATTTTTTCTTCCCTATCTGTAAGAAATACCAAGTGTAA
ATGAAATCGGATGTGGATGTGTATCCCTGGATTTAATGTC
AATTTCACTTTGCCTAACATGGGAAAAATTGAGGCTGGAA
TCATAGGGGGAAGATGAGATAGAACTGAGGTGTTCAAAAG
CACAAGAAGTGAAGATGAAAAAGTATTTTACGGCAAGCTC
ATTTTTAATAAATTGTGAAAAAAATGCATTAGCAAGGAAT
GTAAATAAAAGGGAAGATATTCTTAGAAGTTTATGTTCAA
TGATATCTGCTTTATAAAGTTCAAGTTGATGTAATTTGAC
CTTAGAAAAAAATGTTGCTTTATCCCAGTGCCATTTAAAA
GAATTAGAGAATTGAAAGCTTGATATACCATTTTTTAAAG
ATTTGTTTGAAGGAATCTGACCAGCTCTACGTTTCAAAGC
TTTTCTGTGCTAACAATTGAGACATCATTAGGTATTCCAC
AATCAATCCATCTCCTAGGCTCCGGAAGGCTGCCTGGACT
CATTCAGAAGGAACTAAGAAGTCCTACATTACTATCTCAG
GTGAAATACCGAGTCATCCTTGCAGAACTTCAGGCACTGA
CTTTGGATTCCAATTCTAGTAACTGTTTTTTTTTTTTGTT
ATTGTTAGTCCTGTAATTGTAGAAGTGGAGACCTCATTTA
TTTTCTTATTCTTAACATCTACTCAGGACTCTGTTCCTCT
TGAACTGTGTTCCTATTCTTGGAAAACCCTGAACTCTGAA
TGAATGGCATTTGATTGAAGTCCTCCTATCTACTAACAAA
TGGTCTTTAATATTAAGCCTGGGCCTATCTGGCTGTCCCT
GAACTGTGTATTATGTCATAGCAATAACACAGCCCACCTG
TATCTCTTGACATCCACATATCTGACCCTTCTTCAGCCTT
CCTGACACTACCTATACAGAGTAAACCTTTCTTCTAGCAC
CATGTACTCTTGAGACTATGATCCACTCCCAGACAAGAGG
GTATCTGTGCCTGTTTTAATTTTGCATTTGCCAATTCTGC
TCCCTTTTTGTTCTGAAATCTGCAATCATGACTAAGCCCC
CAAGGCACTGACAGTTACTGACCCAAAAGAACTTAATATA
TGTTTCATGCATGGGGGGTAAAGAGGTGGAGACGCTATGG
GGACAAGACGGTGAATGATGCAACCAAACAAAAACAGAGT
ATTTACATTAAGTGTTACAAGGGAGATAAATATTTATAGA
TCTCCTTAGTGACATAATAAGTAAATGTAAGAGCCATAAT
CTGTGCTGCTATAACAAAATATCTGAGAATGGGCAATTTA
TAAAGAAACAAAAGTTATTTCTCACAGTTCTGGAGGCTGG
AGGTCCCAGATCAAGGCACAGGCCGACTCCAAGATGGCAC
TTTGTAAGTATTAGTAATTATCACTGTTATCATTACCATT
ATCATCATTTTTGTTATCACATCATTTCATCATTTTATAA
ATCAAAATAGTAAAAATGAGACTAATGGGGGCAAGCAGTG
TGAAGTATATTTGATAGAAAATGAATACATTTGCTTTCAT
AAGTCATTGTTAATTTTAGTTTGCTTAAAAACAAAGTTAA
ATTGGGTTTGGAAACAGATACAGAAGACAAAATAAATGAT
ATAATATAGTGTATTAAAAATGATCCCCATGCTGGGCCTG
TTGGCTCACACATGTAATCCCAGCACTCTGGAAGGCTGAG
GCAGAAGGATCACTTGAGCTCAGGAGTTTAAGATGAATCT
GAGGAAGAGTGAGACCCATCTCTACTAAAAATAGAAAAAT
TATCCAGGCATCATGGCACACTCCTGTAGTCTCAGTTACT
TGGGAGGCTGAGGCAGGAGGATCACTTGAGCCCAGGAGTT
TGAGGTTGCAGTGAGCTATGATGATGCCACTGCACTCTAG
CTGCAGCAACAGAGCAACAACAACAACAACTACAAAAGTA
GCAATAATAAATTTAATACCAAATTACCTGGGTGGGGTTA
ATGCAGTCATTTTTCTTGCTCATTGTTAGAAATGAAGACG
CAGTTATAAGAGTGAAGGAGATAAAGATAATTCAGTGTTC
TGTTAGGTTCTGTTAGGATTAACCTGGAAATTTTTCTTGT
AGTAATTAAATCTAAATCTTGAGTTCTGTGGACAGAGTAG
AATAATTTCCTGAGACATTAAACTTTCACCCTATTTATGG
TAAACATATTAATAATTTCATATATAGCTTTTTTAATGAA
TGAAGAAGTGGGAAGCAAAATTTATAAATACTATTTAAAT
TCTTAATTATGTATTTAAAATGGTAAGAATTTCATTTCGC
AGAACTTATATTGACTTAAGCCATTCTGGCTTTTCAACAG
TTGTGCTTCCTTTTGGTAGGTGTTATATTTTGTTTGTGCT
GTCATAGCAAAATACCTGAGACTGAGTAATTTACATAAAA
AATAAATTTATTTCTCATGTTTCTAGATGCTAAAAGTTCA
AGATCAAAGCACTAGCAGGTTCAGTGTCTGGTGAGGGCCC
AATCCCTTCTTACAAAAGGGCACCTTGCTGCTGCGTACTC
ACATGACAGAGGTGGAAAGGCAAAAAAGCCTAGCTTATTT
ATTCCAGCACTTTTGTAAGATTGCTAATCTCATCTATGAG
GGTGGAACCCTCATGGCCTAATAATCTCCTAAAGGCCCCA
CCTTATACTACTGCATTTTGAATAAGTTTTAATATGAATT
ATGGGGGGGGGACAAAAACATTCAAAGTATAGCAGTTATA
TATCAGGTAAAATTTGCAGAGTTATACAGTATATTTCTTA
ATGCCTGCAAAGCTTTTATGTCTCTTTCAGTTTTTTCTTT
TTAATTTTTTTTACCAGATTACATTCTCTACAATGTAGAA
TTATTATGTTGTCCTTGTGTAAACACTCTTTTTCTTTGAC
TTTATCACAAGAGCAGTGCTCTGGAGAGGTTAAACTCAAG
CTCATATTTAAAAGTGTAAATATTTTACAATATTCAATCT
CAGATGTATCTATCATTAAAAGAACACATTTTAAAAGTTT
GACTTTTTTTCCTAGATATAGCTAGAACCCTAAGACCAAA
GGAAAGTAAAGAAAGATTAATACTTATTGAGAATTTACAA
TTATTCCAGGGATTAGGGTAGGTATTAGGGTATTAAGTAT
GACATGTTCGATTTCCTTAAGTAAGTAAGTTTGACAGTTG
TTGATATGTCTGACATTTCACTTTGACCCTTCTTGTTTTA
TTTTTATTGTGAAGGTACATCCTCATTCTATCAAACACAC
AATTTGGCTTGTGATTATCTGTCAATTTTTTTTAAGAGCA
ATTTTTGTGAAGTCATGGATAAGTAAAAAATTCATGTTAT
TTTTTAATATGAGTTCAGTTGTAAACCAATGCAGTGCAGA
CATCCAGAAATACAAGAGTTTGGGAAGGATGTGGCTAGTG
AACATATAGGATGTTGGTGATTTGAGAAATTCCATTCTGG
TGATTTTAATATTGAAAATGAGCCATGGGAGTGACCTAAG
GCCAAGGTGGATAATGATGAGCTGAAAGCTGTAGTGGAAG
GAAATTCATCTCAAACTACACGTGAATTAGCAGCAAGATT
TGACATTACTATTCCAACAATATTGGACCATTTGAAACAA
ATGGGCAAGGTGAAGAAGTTGGATAGATGGGTTCCGCATG
ATTTAAATGAGCATCAGAAGAGAAATCATCTCGAAGCTTG
CCTTTCTTTGCTGTCACTAAATAAATGAAAATCATTTCTA
CACCATATGGTTATGTGTGATGAAAAATGGAATTCTTTTT
GACAATTGCAAGCATTCGACACAATGGTTGGATAAAAAGG
AAGTGCCAAAACACAGTTCAAAACCAAATATTTATTAAAA
ATACTAATGGTGTTTGTTTGGTGGTCTAGCACTGGTATTA
TCCACTACAGCTTCATGAAACCTAGTCAATCGATTACAGC
AGATGTCTACTGCAGGCAGTTAGACAAAATGATGAGGGTA
CTTGAAATTAAGCAGCCAAGATTGGTCAATAGAGACAGGC
CAATCCTCTTGCAAGACAACACTTGGCCACATGTCGCACA
AACACTACCCAAACTACAGAGGCTGGACTTGGGAACTCTC
TGACATCCACCATATTCACCAGATTTTGCACCAACTGACT
ACCATTTGTTCCAGGCTTTGGAGCACTTCTTGCAGAGAAA
AGCACTCAATTCTCAACAAGCTGTGGAAAATGCCTTTCAT
GATTTCATCGCCACTCACTCTCCAGGCTTCTTCGCTGCTG
GCATAAACAAGCCACTGTTAAGATGGCAAACTGTCAATAA
CTGAGGAATATAATTTGATTAATTGCATTTGTTCTTGTTT
GAGATATAATAAACTAAACTTTTGATTTTAAATCGGAAAT
TTCATATTTAATGACCTCACGTTAACTTTATCTTAATTTA
ATTATCACAAAAAATTAATATTCATTTTAAAAAATATGAA
AGTAGAGTCTTAGGTTGTATTGTCCAAGCTTACATGTCTG
GAATTTCACTCAATTTTTGATAAAAACTTAGTTAGTTCTC
AACAACTTGGTAAAGTGCCTTAATAATCATTTTGATTTAG
AAAGAAAAATATTCATGCTTTCAATATTTACACATAAATA
TTGAAAATTAAGGAGTATTCCACCAATGGATACCAAGTAG
GGCAAAAACTAGCATATACAAAGTTCCCCAAGAGTGAAGT
TCCCTAATTTAATAAGAAAATAAATATTATTCTACTTTAA
TAGAATAATTACAGGCCACACACACACACATTCAAGGAAA
AAAACAACTGAGAGAAATATGAGAATATATTTCATTATAC
ATTCATTAATCCAATTTATAAATAATGTCTGGTAAACTTC
AAAGTATCTTGAAACAGTAGTTTTTAACCTATTCATTTGC
TGACAGATGTGTTTACTTTTATCATAGTTGATTGCCATTT
AGGGAATTTTGAAAACAGTGAATGAAGTTGAAGGAAAGTA
ACCTTTGAAGAATTGGGATTTGAAGTTTGCTATTTTCTTT
GAAAATCGTGGTTTATTAAATCTGACACATGAGGATAAAA
GAGCATTAAGAGAGACTATAGAGTGAAATATATCTGTGAT
GTTAATATTTCCTTTTGGGGATGCAAGCTTTTACATAAAG
TCTGCAAATTCACCTTTGACACCATGAAAAAACACCTTAA
ACCTGTTCCTTTAAAACTACACTGAAGATTATCAGTTATC
ATTTCCCTATTTTGATTATTCTCTTTGTAAAATCTATAGG
CATATATTATTGAAACATTGCAAAATTGATTTTAACAAGG
TTATTGAGGTATAATTTACATAACATAAAATTCACCGATT
GTAAATATAGAGATCAATGATTTTTAGTAAGTGTATATAT
TTGTGCATCTATCACCAAAATGCAATTGCAGAATATTCTC
CTCACTCATAAGTTGTTCCCTGTATCCTTTTGGAGTCGTT
ATGCATTTACCTTTTCTGGATATATTATATAAAACGAATT
ATAATTCAAATTGATATCTTTCGTTTAGCATAATGTTTTG
GAGGTATGTCCATGTTGTAACATATATTCCTCTTATTACT
AAATACTATTCTACTGAAAATATATACCACATATTATTTA
TTCATTTACCAGTTGATGGAAAGTTTTATTGTTCAACTTT
TTGTGTGTTGTAAATAATGCTGCTATGAATAATACATGTT
TATCTTTGTGTAGACATATTTTTACTTTTCTATGATAGCT
TCCTAGAATTGGAATTGCTGGGTCATATGGTTTATTTTTA
ACTTTTTAGTTTGCTGTGAAACTATTTTCTCAAAGTGACT
AAACCATTCTACATCTCCACTAACAAAAAAGTTTTGGTTT
GTTTTTCCATATTGTGGCCTAAACTTTTTTATTTTTCCTT
ACAGTCATTCTAGTGGGTGTAAAGTGGTATCTTATTGTGG
TTTTAATGCAAATTTCAAATATGAATAATGATGCTGTGCA
TCTTGTCATATGGTTATTTATCCCTAATGTATCCCTTTAG
TGAAATGTCTGCAAATTTTTGCCCAATTTTTATTGGAGTC
GCAAAAATTCTTTATAAATTTTGTATGCAAATCCTTTACA
AGATATATAATTTGCAATTATTTTTCCCTATTGTGCAATA
TGTCCTTTTACTTTCTTAATAGTATTGTTGAAGTGGAAAC
ATTTTTAATTTGATAATTATAATTTTCATATATTTTATAT
TTAAATCATACACTTGGTATTGTATTAATATTTAAACTCT
TTGCCTAGACCTAAATCTCAAAATATTTTCTCAAGTATTT
CCTTCTAGAAATGTTATAGTTTTATCTGCTATATCTAAGT
CTGTGATTCCTTTTTAGATAATTTTGTGAGTGGTTTGAAT
TAAAGATACTACTTCATCTATTTGCTTTCTGATATCCAAT
TGTGCAGAATCACATGTTGTAAAGACTATCCTCTACCTGT
TGAGTTGCCTTGCAATTTTCTCAAAATTCAGTTGATCATA
TTGGTAAAGATTTATTTCTGTACTCAATTATATTGCCTAT
CTTGACACCAATCTACCCACTTGAATGCTGTAGGTTTATA
TTAAATTGCAAAATTGAAAAATACAATTTATTCAAATTTC
TTCTTTTTAAAAATTATTTTATATTTTGTATTTTGTAGGT
TATTCGTGTATCCATATAAATTTTAGTATCATCAAGTATA
TTTCTACAAATAAAGTCTGCTAGGCATTTTGATAGGGATT
GTGTTGGAAATAGATCAATTTGGGGCAAATTGGTTGCTTC
ATTTATTTAGAACTTCAATTCCTTCATCAATGTTTTCAGT
GTGCATCTTTTTTTACTTTTTGTTAAATACATTTCTAAAC
ATTCATTTTTAAATATATTATTGCATTTTGTTCTTTTTGA
TGGTATTTTAAATTAATCAATTTTCTCTCATTTTCTTGGA
TTTTTGTTGTTAGTTTATAGAAATGCAATTGCCTTTGTAT
ATTGATCTTCTATCCTGCAACTTTCCTAAAGTCTTTAATT
ACTTCTTGCATTTTTTTTTTTTGTAAATTCCTTGCAGCAT
AATGTCTGCAAATAGAGACAGTTTTCCTTCTTTATTTTAA
TCTATGTTCTTTCTTTTATTTCTCTTTTTACTTCACAGGT
CAAATTTCCCATGTGATATTGAATACAAATGCCAAAAGTG
GACATTTTACGTTGTTCTCAATTTTAGGAGTAAACCATTT
AGTCTTTCACGAGTAACTATAATATGTATTTTGTGGATAT
ACTTTACCTGTTTGAGGAAAACTCTCATATTGTTAGTTTC
TTGAGAATTTTTTTCATCAACGGCAGTTGGATTTTGGCAA
AGCCTTTTTCTGCAGCTACTTCATTGAACATGTGTTTTTT
TTTCTTTTATCTTTTACTATGGTACATAACATTGATTTAT
TTTTAAATTCTAACTAATTTGGTAGTTCTACATGAACAGA
GTTCATCACTATATACAACCTCTTTCATATGTTGCTAGAT
TTATTTGCTAATGTTTTAAGGACTTTTTGTGTTTGTGTTA
CTGAGTAATATTGGTTATATTTTTTCTTAATTATAATATC
CTTTTATAACTTTTGTATTAGGGATAACACTAGCCTAATA
GAATGAGTTGAAAAGATCTATGTGCTAAAAATCTTGTGAA
AAAATTAATACAATTTTTTAAAATAATTCAAATAAACACC
AGTGATCACATCTTAGACTAGCTTTTTTGTGGAAAGATAT
TTTTTAATATTAATTCAATTTCCTTACTTATAGTCTCTGT
GGATTTTCTATTTCTTTTGGAACTACTGATGTTGGTGATA
TATAGTCTCGTTATTCCTGATGTTGGTGATATATAGTCTC
TTCCTTCCTTCCTCCCTCCCTCCCACCCTCCCTTCTTTTC
TTTCTCTCTCTTTCTTTCTTTCTCTCTCTCTTTCTTTCTC
TTTTGTTTCTACTTTGTCAGTCTATGATCAAAAAAGAATA
CCATTTTTGTTTATCTTTTCAAACAACATGCATGGATTTA
ATTTATCTATTGTATTTTTCATTGATTTCTCCTTAATATT
CTTCCTTCATTTTGCTTATTTTCAACCTAGTTTACTCTTT
TATTCCTAGTTTTTTAAGATGGAGGCTTAATAATAATGAA
AATGAAAACAAAATTTAGATGTTTCCATGGAACACAAAAG
AAAGATAATTAAACCAACCCCAAAACAATTCGGCAAAATA
TCTACAAGGAGTGACTGAACTTTTATTCAAAGAAATCATT
GAATGATTTACCTTATCTATAAATAAATACTATTTTAGAG
GAAAATAACTTGATATATAATATACAACAATCCCAAAACA
TAATATATATAATATCTAAAGAGTATATTATGTTTATCCC
AAGAATATATAAAGACTAGAAGTAAAGATACTCAGTCTGG
AGTAGGACCTAGACATTTGTCATTTTTGTTTGTTTTTGAA
TTCCATAGGTGAAGATGATGTGTATTCCCTCATTGAAAAC
TACTGACCTAGAATATGGTAGATTCAATTCAAAAAATGAG
GCAGGAGACAAAATAAGTTTTAAAAATAACAACTGAAACT
AAAATAATACTATTCTCTTGATTTCTATTATTATTAGGCA
AAGCAAAGGATAGCAAGGACTCAGACAAATATAAAAAAAT
ATAAATAAGATATAAAAATTTAAGTTATTTTTCTCTGAGA
TTAAAATTATTATTATGGAAAATGAGGTGACTGAAAAATA
TCTAGACTAGGGGTGGGAAACCCATGGCCTTCTAGGTCCG
TAAGTACAGTAAATTCAGTCTTTTGACTGAATCCAAAATT
TACAGAACAAATTCTTTTATTTTTATTAATACATTTTTGT
TCATCTTTAATATATTTGCTTTATTTTAAAAATGAATGTA
TTTAAAACACCAAAGAATAAAATACATTTCAGTAAAATAA
TCCTCCCAGATTGACCAGCACCATTAGAACATTAATAAGC
TAAAAGGGCTAAATTGACAGCTGCTGTGCTCATGATTCAA
TTCTAACTTTCCCCACCTCACCGGCATCATTACCATATGA
GGCTGGTTGGTGAGAGTTTGTGGGGGTCAAGTACACCAGT
TTATTAGCAGCTTTTGATGACTGTGCACTGTGTTTCTGTT
TGAAGTGGAATTTGTGAATAGTTGCAAAATTTTACAGTAT
TTTTTAATTCTGTCTGCTTAGTAGCCCATCATGTCAAAGA
AGCCCAAGAGAGACTGAAGGAAGAAAACAGATTTTTAAAT
GAGGATTGGGAATTGCAATATGATCTTGTTTCTGCTAAAG
ATAAGATGATTTGCTTGCTTTGTAATACTGCAATATCAAC
ATTAAAGAAATTCAATGCTCATTGGTACTATAACAATCAT
AAGGACCACAAATATTTTAAATCATAGGAAGAAGCATGAA
ATGTTGTATTACAGATATTAAAAGATAAAAAGCAAAAGCA
AAGATAATTCTTTCAAGTAACAATAAGACCTAGAAGTAAT
GCCACTGAAGCAACTTATAAAGTATCTCATATACTCAGGG
GAAAAAAAGGGAACCCATTTAGTGATGTAGAAATTGTGAA
AGAATGCATTGTCAAAGTTGTAGGATGCTTAAATCCTGAT
AATGTTTCAAAGTACAAACAACTACCTTTTTCAAGGAGAC
CCATAACTGATTAGCAGCATGAAGTAGGCTTCAACTTAAC
AGAACAACTTATGTAAAGCTTCAAAAGGAAAATATATATT
ATTCCGTTGCTTTGGATGAATCAACTGATGCACAGGTTTT
ATACTTCATTCAGGTCAAAACAGAAGATTTTCTTTGCTAC
AGAAAGTTACTTGCTTTAGGCACTTTTGTGAACAGAACAT
GGGAACTAGATATCTTCAACAACTTTCAAGATAAATATCA
TGAAATTGGACTGAATTTGGTAAATTTAGTAAGTGTATGT
ACAGATGGTGCACTTTCCATGACAGGAAAACACGAAGTGT
TTATTGCACAGATTTTTAAAAAAAATATTAACAGATCCAG
TTGCTCTCATTTCTTTTCATTGTATCTTGTATTAGCAAAA
TCTCTGTGCTAAAGCTACTATTTTAAGTGACACTTTGCAG
CAAGTTATTAGTATTGTTAACTGTACTCATGCAAATGCAA
CATGGCATCATCAGTTCTATAACATGCTGAAGTTGGACAA
TGAGGTATTCAGTGTGGATTTTCCATATCATTCTAAAGTG
CATTTGCTACTGCAAGAACAGGTTTTAGCCAAAATTTTAT
TTCTGCAAGGATAATTAAATTTTATGAAGGACAGAATTAA
CAATGTGAATTATTGAAAAAAAAATTTCTATAGGAATACA
GCATTTCTGTGTGATATCATGTCAAATCAAAATGACTTGA
ATATTTTTTAAAGGTAAAACTAAGTCTATACATGATATGT
GGCAAAAAAAAGGAATCCAAGCATTTGAAAAAAACTGTCT
TTTTTCAAAACACTTCTTCAAAAAGAAATTTCAGATGAAT
ATTTTCCCCAGTTAACAAGGGTCATTGATGAGTAGGATGA
TATATGTGAATCATTTGAAGAATATGCAGCCATTATAGAC
CTATTAATTGGAGAATACAATGAAAGATTCACTGACTTTG
AGAAATATGACATCACACTCATATTAGCATTTCAGCCTTG
CCTAGTTGGTATCACTAAGCCACCTAAAGAACTACAGATG
AAATTGATTGAGCTCTCCGTAGATGGCGTTTTAAAGTCAT
TGTTTGATGTGAAGAAATATCCAGTTGAAATATGGAAAAA
TGCAGTAGGATACCCACACCTTTGGCAACATGCCTGAAAA
ATGTTTTCTTGCTTTTCAGCCACTTATGCTGAGAATCTAC
ATTTTTCTACCTAACCCAAATCAAGATTCCCTTATTTTCA
CAAATGACTGATAACCCATCTATCTATAGGATCAACTAAA
ACTGCAGATCTCTAGGCTGCCACCAGATATTCAAATGCTT
TCCAACAAATAGCATGCACAACATAGTCATTAAAAGGTTA
GTTAACTTTAAAATTAACAAATAGTTTTTATTGTTTCAAA
TTATTAAATACATGGTAGTTAGATTTTTACAAAATAATGT
ACACTTTTAAGTATATCTAATTGAAGTTTCTGGAATGCTG
CCTTATTTGATTATGGGTAACCTAATGCAGTCTTGCACCA
TGAAAAATTTCCCTACCCCTGATCTTCAGACTTCTTATAA
GGCGTGCAATATCTGAAATTTTTATATTAGAATTTGCAAT
CATAATCTATACAGTTACAACATTGGGAAGGCTGAGATTC
TCTTCTATAGGAGAAGTCTAATTAGATTGGAGTCATCTGT
GATGCAATTTATGCCCCAGAACTCTGTGGAAAACAATAGG
GCAATCAGCTAGCCATGCCTGGTGTTTAGCAGCTATATGT
GGTCAAGGAAGGAGTTAACTCAAAGAGTATACCATCAAAG
TCACTGTTTTCTCAGGGTAATTTTCTACACATCTGAGGCA
ATGCCTAGTAAGGAACAACATCAGAGATTTCACATTGCAG
TGGGCAAATAAACTTCATTAAAATAATCCAGTAAGTCAAT
AAACAAGTCAATAAACAGATAACAATATCAAGACCCTGTT
TGGGATTGGGGGTGGGGCAATATCCATATTTGCTACAATA
TATTATCTAAGATATACAATTTATAACAAAATTTATGAGA
CATGAAAAGAAACAGGAAACTCTGACACATATACTGGAAA
AAAGAAAATCAAGTAACAGTAAATGCCTATGGGGGCAACC
ACATATTGAATTTAAGAGAAAAAGACTTCAATGTAGCCAT
TATTAATGTATTCAGAGTTCTAAAGGAAATCATGAGTACA
AAAAGAAAGAAAGCTATGAAAACAATGTCTCATCAAACAG
AGAATATCAATCAGGAGAAATTACAAAAAAGGATAAATTG
AAATTCTGAAGTTGATGAATACAATAGCAAATGAAATTCA
CTAAAGGGCCTTATGAATGGATTTAAACTGGCATAACAAA
GAATTATTGAACTTGAAATTACATTGATATTGATTACACA
ATCTAAAACACAAAGAAAAAAAGAGTGAAAATAAATGAAC
AAATCCTCAGAGAAATGTGAACATCATTACATGCATCAAC
ATGCATAAAGAGAGTAGCAGAAGAGGAGGAGATGAAGAAA
AAAGAAGCATGACAAAAATGATTGATCACTTACAAAGGAA
GACCAATAAGATTAACAGTTGATTTCTCATCAGAAACAAA
GGAGAACAAAATGGAGAGGAATAATGCATTCAAAACGCTC
AAGACAAAAAATAAATACTCATTAAAGAACCCTATATTCA
GAAGAGTTTCTTTCAAAAAATGAAGATAGACTGAAGACAT
TCCCAGAGAAACAAAAACTGGGAGAGGAAATGGGATTTGT
AGCTGCAGACCAACTTTACAGAAAATTTTAAGGAAGTTCT
TCAGGCTGCAATTACATGACCCTACAGTAGTCTGAATCTA
CAAAGGAAAATGAAGAGAAATAGTAAGGATAATCATTAAT
ATAAAATTGCAAAAGACACACAAAAAATTTTTTGTTTTTA
ACTGATTTAAAGAGTAATTATTGCATAAAACAATACATAT
ATACTATATTTTTCAGCATATAGCATAGAAATATAATATG
TATGGCAATAACTACACAAAGAATTGGGTAGGAGGAAAGC
TATACTGGACTAAATAAATAACTCTGGTGGTAACTTCAGT
CCTTGGAAACAATGAAAAGAACCAAAATGATAAAATTAAC
ACAACAAGAACTATCAATGTATACTTTCTCTCCTACATTT
TTTTATTTAAAAAACATGAATTATATAAAGTAATAACTAT
CCCAATGTATTTTTAGTTTGTAACATTTATAGATGTAATA
TTCATAGAGTGCTTCACCCAAAGACAGCAGGGTACACTTT
CTTCTCAACTCCATCTGCAACATTAATCAGGATAGACCAT
ATGCTACGATATAAAACAAACCTTAATAAATTTAAATGGA
TATAAATAGCACAAAATATGTTTTATGAACACTGTCTTAC
TCCACTTTTGTTGCTATAACAGAATACTGAAACTGAGTAA
TTAATAAAGAACAGGAATTTATTTCTTACAGTTCTGGAGA
CTGGGACATTCAAGATCAAGCTGCCAGCAGGTTTGATGTC
TAGTAAGAGGCTAGTCTTTGCTTCCAAGCTGGCACCTAGA
ATGCTTCATTCTCCAGAGCAGAGAAACAGCACTCCTCACA
TGACAAAAGAACTCCCTGAAAATCCTTTTCATATTACAGC
AGCATTAATCTATTCACAAAGGTAGAATTCTCATGACCTA
AATACTTCCTATTAGGCCCCATCTTTCAACACTCTTGCAT
AGGGAATTAGACTTCCAACACATGACTTTGGAAAGGAGGG
GAAAAAACACATTCAAACCATAGCAAATGCCATTAATAAA
ATCAGATACGAAGAAGAGGACATTATTACCAATCTTAGAT
CAATAAAAGGATTATAAATAAATGCTATGGATAATTGTAG
TCCAATGACTTAGACAACTTAAATAAAATCAACAAATTTC
TAGAAAGATTTAAACAACCAGAACTGACTGAAGAATAGAC
AATATGAATAGGCATATAAGTGAAAATATTGATTTAGTTA
TCAATTTAAAAAAATAAAAAGCTTAGAGTCAATTGCTGCA
TTAATGAATTCTACAAAATACAGTGATATATCACTGAACA
ACAGGGATATGTTCCGAGGAATGCATTGCTAGGGAATCTC
ATCATTATGCAGACATCATAGAGCGTACTTACACAAACCT
ATATGGCATAGCCTACATACCTGGGGTATATGGTATAGCC
TATTGTTCTCAAGGTATAGATCTGTATGGTATGTTTCTGT
ACTGAACATTGTAGACAACTGTGGCTTAATAGTAGATATT
TATGTATCTAAACATAGAAAAGGTACAGTAAAAAGGCAAT
ATAAAAGATAAAAATGATAACCTGTATAGAACACTTACCA
TGAATATAGCTTGCAGTATTGGAAGCTGGTCTGAGTGAGT
CAATGAATGGGTGGTGAATGAATGTGAAGGCCTAGGACAT
TACTGTACACTACTGTAGTTTCCACTACAAAGAAATGTGT
CCTCTGCTTCCTGCATCAATGTTTTATATCCCCAGCCTTT
AAAATTCCTGGGCCACAATAACCATTTACTGTATCAAAGG
CAGCACATGGCTACCACATACACATGCCACTTCCTGAAAA
ACAAAACAAAAGCAAACAAACAGCAACAACAACCAAACAA
ATGTTTCTTCAGCAGAACTTGAATTGCTCAAAAATAAAAT
AACAGCTCTGAGATATAGGATTGGGCATAGGGATGATTAC
TAGACTATGCCACACTATCAGGATCATTACAGCCAATATA
TAGATTATAGTCAAACTGAAATTCTATTTATTTTGAAATT
AGAAATATGAACTTCATTATTAAATATTTGCACAGACTTT
TCTGCTAAGTAGAGTGAAGCATTTTCTTTTATCATTTGCT
TTTCTCCAAAATTTCAGTAGTTTATCTGAAAGATGTTTTA
AAATTAGAATACATTCTTCTCTGGATAAAATAGCAATATT
TTCTCCTTCCCTATTACATTAAAATATCATTTGCCTATGC
AGTACTCACATGTTTTGCTAAAAATATACTAGATAAGTTC
TTTGACAATTAACAAATTTCATTTAAATATGAATCCAAAT
TTTAAAATCTTGTTCTTCAACAAGAAGAACTGCATTCCAA
TTCTCAGAGTATGTTTAGTACACGGAAAACCTAGTTTATA
TATTTTTATACAGAAAAAGTGTGCCCCTAATCCCAATGTA
CTCATTCCTCTGGTGAATTGGCTTATATCACTTATTGGCT
TAGTGGCTTATATCACTTATTGAACATCTTTTCTTGTCTC
CTCAGGTTTCACACATTTCCCAAGAAAAAACTAAACTACT
TGATCTTGGTGGATTATTTTTTGATGTGCAGCTGAATTTG
GTTTGCTAGTATTTCATTGAGAATTTTTGCATCTATGTTC
ATAACGGGTATTGTTCTATTGTTTTCTTTTTTTGTTGTAT
CCTTTCTTCTCTTTGGTATCAAAGTGACATTGTCTTCATA
GAACAAGCTTGGGGGGATTCCTTCCTTCTCTATTATGAAA
TAATTTCTGCAGTGTAGGTACCAGTTCTTCTTTGTAGGCC
TGGTAAAATTTGGCTGTGAAGCCATCTGGTCTGGGACTTT
TTTGTTGTTATTGGAAGATCTTTTTATTGCTGCTCCACTT
TCATTACTTGATAATGGTCTAAGGAGTTCTAATTCTTCCT
GACTGAACCTAGGGAGTCTGTGTGTTTCCAAGAGTTCATC
CATTTCCTCGATGTTTTCAAGTTTATGTGCATAGAAATTT
TTATAGTATGCAAAGATGATATTTTGTATTTCCATGGTAT
TAGTTTTAAAATCTCATTTTCCATTTCTGACAGAGGTTAT
TACAATCCTTTCATTTATATTTCTGGTTAATCTAGCAAGA
GGCCTCTCGATTTTGTTCACATTTTCAAAGAGCCAACCTT
TTGTTTCATTAGTCATCTGGATAATTCTTTTATTGTTGAT
TTCATTTAGTGCTACTCTGAACTTGGTTATTTCTTTTCTT
TTACTGGGTTTGGGATTGATTTGCTCCTTCTTTTCAGCTC
CTTGAGATGATTCATTAGATTGTTGTTTTGTTATCTTTCT
GTCTTTTGGATGTAGGCATTTATGGGTATGTATTTTTCTC
TTATGACTGCTTTTGCTGAATCCCATAGATTTGATAACTT
GTGTCCCTTTTGTCATTTAGTTTGAAGAATCTTTTGGTTC
TCATCTTAATTTCCTCCTTGACTCAATGACTATTTAGCAG
TAGGTTATTTAATTTCCATGACTTTGTGTAGAGTTGAGTG
TTTCTGTTGTAATTGATTTCTAATTTTATTCCACTGTTGT
CTAAGAATAGGTACAAGAGATAGTTTATAAAACAGACACC
TGCACTCAAATGTTTATGCAACACAATTCACAATCGCAAA
TATGTAGAAACAATCCAAGTCCCCATCAATATATGAATGG
ATTAATAAAATGTGGTATATGTATACTGTGGAGTATTACT
CAGCCATTAAAAAATGGTGAACATTTTGTACCAACCTGGA
TGAAACTGGAGATCATCCTCCTAAGTGAAGTACTGCAAGA
ATGCAAAACACACATCACATGTACTCACTATTAAATTGGA
ACTAAATGATCAACAGTGATGTACATATGTAGTAAAATTC
AATGGAAATTGAGCAGGTGGGAGAGGGAATGAGGGGATAG
GTAAATTCACACCTAACGGGTACAATGCACACCATCTGGG
TGATGGACACATGTATTTGACTCAAACTATACAAAACTAA
TTAATGCAACCAAAGCTTTTGTACCCCCATAATATTCTGA
AATAAAATAAAATAAAATAAAGTAAAATAAAATAAAACTA
TCCTAAAGCCGAACTAGCTTTATGGTCTGCAAATTTTCTA
AATTGTAAAAAAAAAATAATAATTAGAAAGTTCTAATATA
CCCCCAAAGATATTAATCCTCATGTTCTTCTTAGTTTTTC
ATAACAGATAATTCTAAGTACAAATTTTCTATGCTGGTAG
GAAGTGGTATAGATAATTAATATGTCTCCTACTTAAAATT
CCTCAGAAGAGGCAATATTAAAAAATTGAATTAATTTTGT
AGCAGTGTTGAAATTGCAAAATATTTTTCAGGATAGAAAA
TAAAAACTTATAACATACTTCAAGTAATTCGTTCCCTTTT
CTTCTTATTCAAAGACAGTGAAGTATGTTGAATTCTGTGT
ATGTCTGTTTTAAACATATCCTTAGGCTGAAATTAGATGA
GATATTATACTCTTTATCAGCCTAGTGCTAGCGCTATGTA
TTATTTTTGAGAGGGCAGTATCTAGCAACCACCTTGCATC
CTTAGCATACAGGTGAATTAAATGCAGGTAAGATAAGCAG
CCAGACAAAGCACTTTTCTATTCAGTGTTTTGAATGATCC
AGGGCTTTGATTTTTGTTCTGAACAAATACAAAATTTTGC
ATGAAAAGCTAGGATTGAGATAGATATAGATGTTTTCACT
CAAACTGTAATAGACAGTATATCTGATGTGTATGAAATAG
TCACAGTATAGCATTGAGCCTCAGGCAGACATCATCAGGT
AAATATTAATAAAATTTTAATTTATTTGTGTTACACAAAA
CTGGTTTTCAAAAAAAATGTAATTTATGTGCCTATTGTTT
TAGAATGCAATTTGTTCAACACTACAATATTCATTTCTGG
ATGTGTCAACCAAAAAAATGTAATGCATATGAATATCTGG
TTTAATATTGACTATTTCACTTACGAGCAGTGTAATCTTC
TGATAGTATATAATGGATATAAAATATTATCTAAATTATA
GTGTTTGGAGAACAAATTCACTGGTTAATATTTTTAAAGT
GTGTAAGTATTAACATTTTGGACTGCCTAAAATGTAGTAA
TCGTTCACCATATGTTAGTAAATGGTGTTGTATTTTATTT
AAGTGCATAGAACAGAATATACCTCCCGAATTTTCTGTTC
CTAGTATCTCTGATTTTTAAACAGCTTTGGAATATTGTTA
TAACTCCATTATTTGCCATATACTTTTTAAAAAATTTTAT
TTTGAATCGATATGTTTATTATTGTTGAAACACCAAAAAT
ACATAGAGAAATAAAAAAACCCATCTCTTCTTTTTTTTTT
TTTTTTTTTTTTGCTGAGCAGAGCTGCTAACTTATCATCT
TCTTTTTACAATTTGGCATTCTCATTTATTTTCATCAGGA
TAATTTTTTAACATATGAAATCACAAACATATTTCTCACA
GTCTTACTAACACAATGGATAGGTATTATACATATATTTC
TATATCTTGCTAAATTGTTTAATCTACATAGATCTTAACT
GCATAAAGCAGGAAACATTATTTCACAGATTACCTATTGA
CAGACGTTAGCATTGTTTCAAATTACTCTTGAAATTGCAA
GCAATCCAGTAATGAATAACTACTTCCTGTGTAATTTTGA
ATATATGTAAACAAATTTGTAGAACAAATACTTGAAGTGA
AATTTCAATCAAATAATTATGCATGTGAATCTATTTTCAA
TTTGATTATGATACAAAGGAATACACATCTCTTTAGCATA
TAGTCTGATAAATTTTGACAAAATAACTATGTAATTCACA
AACCAATGTAATTAAAGAATGTGTCCATCACTCCAGATTA
TTTCCAAGGCCTGTTTCCAGCAACTCTCCATCTAGGCAAT
GATTATTCTCATTGTAATTCACATAGATCAGTATCATTTC
TTCTTCAACTATATTTGAATGAAATTATACAGTATGTGTT
ACTGCATCTGGATTCTTTTATCCAATACAATATCTATGAG
ATCCTGTATTTGGTTATATGGATCTCTAGTTTCCTCAATT
ATATTGCTGAAAAATAATACATTTTATACACATACAGACA
CATACACACATACACACACACATACATACATATATACATA
TATATATATATATAGAGAGAGAGAGAGAGAGAGAGAGAGA
GAGAGAGAGAGAATCCCTTTTCTGAAATTCTTAGAACCAG
AGTGTTTGATAGTACAGATTTTTACTATTTGGGAATATTT
GCATATGCATAATGAGATATCTTGGGGACAGGATATAAGC
CTAAACAAAAAATCACAAAATTCATTTTTATTTCATATAC
AACTTATATAATAGACACAAGGTAATTTTATGCAATATCA
TTAATTATTTTGTGTGTGAAACAAAATTATTACTGCCTTT
TGACTATGACCTGTCACATGAGGTCTGGTTTGGAATTTTT
CACTTGTGACATTTTTCACATCAGAGTTCAAAATGTTTTC
AGTTTTTGGAGCATGTTGGATTTCATATTTTGGATTAGGG
ATGCTTAAACCTGTACAAATGCACACATACACACACAGAC
ATATCTATAGTTTCTGTGAGTGTGTATGTGGGTCAATGTA
TTTCACAATTTGTTTATCCACTCTTCTGTTAAAAAATATT
TGGGCCATTTCTAGTTTTGGGATGTTATATATGAAGCTGA
AAGATATTCTTATACAATCTTTTTAGGTTTATATGTTTTC
TTTTCTTTTTTTTTCTTTATTAAACCCAGGAATAGAATTG
CTAGGTCTTAGGGTAGGTGAATATTGGTATATGTTTGGCT
AAATAGAAAACTATAAAATAGTTTACTAAAGTTTTTTTTT
GATTTTTTTTTAATTTGGTAGTCTGAAAAATGGTCCCCCC
CCCCCCCAAATCTGGTCCTAATCTCTGGAATTACTTTATT
TTGAAAAATAATGATTTGCTTATATGATTAATTTAAGGAT
TTTTGGGTGAAATGATTACCCTGGATTAGCTGGCCCAGCT
CTAAATGCAATCACACCATCCTTAGAAAAGAGAGGCAGAA
GGAGATTTGACATACAAAGAGAGGAATTGGGATGTGAGCT
GGAGGAGAAAGAGATTTGAGGATGCTGGCCTGGAATACTG
GAGTGATGTGTCCACAAGCCAACGAATGCAGGCATTCACC
ATAAATTGGAAGAGGTCAGAAGTAGATTCTCCTCCTTAGA
GCCTCCGTAGACAGTACAATTCTGCAGATACCTGGTAATC
AGCCCAGTGATACTGATTTCAGACTTCTGGCCTCTTCAAG
TCTCCAACTGTGAGAGAACCAATTTCTATTGCTTTAACTT
GGTAGCTGGAACCAAGTTTGTGGTAGTTGGTTACAGCAGC
CATAAGAAACTAGCACAATTATTTTCATATCACCAGCAAT
ATGTGAAAGTTTCACTTTCAGTACATGCTTGAATATATTT
GTCAAGTGAGTTTTGATTTGTTTTTCATTTTAAACATTCT
GGTGGGTGCCAAGGTTGTAATTAAGCCCTTTGAGCCAGGA
AGGCTTCCTTCCTGTGCTGATGGACCTGAGAGTGATGTGA
AGAATGCTTTCAGTCTGCACCATGTTCAGCCAGGGAAGAG
TAGTTCTCAAGTGCTTACTCTCATTGTCCTTAGTGGGCGC
AACCCAGCATCTACACCCATGCTACCAGAACGTCATTTTC
GCTGAGACCATTTTAGCTGTGCTTTTGTTTTCTCTCTGTA
AAAGCCTGGCTGGCGGTCAACCATTTTGTTTGTTGCTATA
AGTTTCACAGAACCTTTCCTTTCTTAACTGTTCACTACAA
AGACCTCTGTTATTTTCAGCATCTTAAGCATTCATCCTTC
TCTGTAGGATCCCAGATAAACTTAGTCTCCCTGAGTTGAG
CTATAGAGATGCTAATTCTCTGTTTTTGTCTTCTCCCACC
CTCAGCTAAGCTCCTCATCAGTCAATCTGGAAGTTCCAGG
TCTTCTCCTTCTCTCTTAATATTCACCATTATCTTTCTCT
CTCTCTCTTTGTCTCTCTCTCTCTCTCTCTCTCTCTCTCT
CTTTCCGGTCTCCTTAGGGGGTTGTCAGTTTTACTCATTT
TTCAAACTATAAATTATATTTGCTTATTGCTTTTTTCTAT
GTTTTTGAATTTCATTGATTGCCATTCTTATTATTGCTTT
TATTCTATTAACAAAGTTAAAATTTGCCAGGGTATTTAAA
ACTGAGTAAGTTTGGGTACATTGGGATATAGTGGGAATTT
TTTTTTTTTTTTTGCTGTTGATTTCCAAGTTAATACCACT
TGGTTTCTCTGTAGGGTTACCCTCTTTTTTGTTGCTTGTA
GTTTGCGTGGAAGAGTCCATTATAAAGGTATTCCAATAAC
TTTGTATTGGGCTCTAAACCCCCGAATGCGGTATACAATG
TCCCAGTGTTTGAGGAATGTCCTGCCACTCCCAAGGGTTA
CTTGAGCCCTGTTGCCACTTTCAGTGGGGTGAGAAGAGCA
ACAGGTACCTGCGAGCCTAAGAGGGTACACTTCTGAGGTT
GCTTGATCTGCTGCTAGGCGAGAGTGGCTAATATGTAATT
CAAGGCCCTTTTTCCACACTTGCGAGGCAGCTCCAGGTGG
GGGGGGTGTCAGTTGGTGCAATTGCTAAGGACTCTGGTCA
AGATTTTCCTTCCCACACCACAAGCTGCAAAGCTGGCAGC
GGTCTGGGTGCCAAGTGCAAGGCCTTGTGTTATGATCTTA
TCAAATGATCAAAACCAACCCTCTGTACCGAGTCAACATT
CTGTTCCCTTTTGCTTAGTTCCAAGGTCCCACGGATTCAA
GCCAGTCACACAGGGAAAGCGACTTTTCTCCTTCCTCCTT
GCCTTCAAGGGCAGAGTCTGCCCTGCCGGGCTGGTAGAGG
GGTGTTGCCTGAGACCATGGCACATCCCAGCCCAGAAAAT
GTCTTCTCTCATTTCTCCCCTCCTCCGAGGGTGGGGTCTG
CCCTGCCAGAGGGGAAGTCAAGCCAGCAGGCTGGAGGATG
GGCACCGCCTGGGGCCACTGGGCGTCTCAGCTCAAGAAGT
GGCTCCTGTCCTTACTCCACCCCTCCAATGGTGGGCTTTG
TCTACTCGGTAAGAAGTACACACTGCGAGGCCACCGGAGA
GGCCCTGCCCAAGGCCATGGAGGGTCTCAGCCCCGAAAGC
AGCCTCCCTGGCTACTCCACCCCTCCGGGGGAGGGGTCGT
TCCCATTGCCATGAAACTCGGTGGCTGCGGGGGGGACACC
AGGGGCCACCGGGCAACTCAGCCAAGAAAGCGGCTTCTCT
CCTTATCCTTCCCCTTCAAGGACAGGGTTTGACCTGCCGG
CCTGCAAAGGCCACTGCCTGGGTTGGGAGAGGAATGTTCA
GGAAGCGGCTTCTCTCCTTACACCCCTGCTCCAAGGGAGG
GGCCCGCTCTGCCGCAGGGGCGAGTCTGCTGCCGCCTCCC
ATGCCTGGGCCTGCCCGCTGGGCTGGGGACGGGGTGGTGG
CCAGATCTGCGACACGCCACAGAGCTTGTAGGCTATGGAC
CCCCCAAATGGCAGCTGCCCACCCACAGAAAGCCAGTTAC
TGGAGGTCATTGCCCTGGGGGCAGCAGGTGCTGGGTTTGG
CAGGCTGTCCCTAAGAGCCACCGGCTGTCGCCACTCCTTC
CCTGATGCACTAACTCCCATCTGTGCAGCGGGAGGGATCT
GTGCTCTGTCCCACCCTGCGGCGGCCCAATCGTCAGCGGT
TGACAAGGGCAGAGCCTTACTTGTGGCCTTCACCCCCCTT
GGTTTGGTCCCAGGGGCCGCCAGAGGCGAGATGCCTGTCC
CCAAACTTCCTCCTGCAGAACCGGGAGGGGTCCACTAGGA
CCAGTCCCTCTCCCGCCCAGTGTGGACCTAGCGCAGTGCC
CTGCAGAGTTCAGCATGTTTCCTGCTTTTGTCTCTTCCCC
ACAAGCCCATCAGCCTGTGCCATGACTTCGCACTGACTTC
AGCCCCTGCCCTGCCTGAGCACATGTGGAGGTCTTGGAGG
AAGAGTCGCCCTCCTGTGGGTCAGACCATACTGCCCCGCC
GGCCGTTGGGTTGGGCACAGTCCTCCCATGCTCTATTCCC
TGTTGTGTATCTCTCACTCTCCAAACGTAGCTGTCAGTTC
TCCAATTCACCTTTTATTAATTCCCCGGCGCTGCTTGTCC
CACCTGCCTCTCTGCAGATTCAGGATGCTGATCCTGTGGG
AGAGCGACCCACTCGTGTGCAGCTGTGGGACAGTGATCCA
CTCGTGTGCAGCTGTCCCTGTTCACCCCCCACTCTGGGAG
CAGACAGCCAGGAGGTCACCCCTCATCGACCATTTCCCCC
AGCCTGTAATTGTGACTTTTACTTCTTATCCTTTTGTGTA
GAGTTTGTTTCATATATATTGAAACTTAGCTATCTATTTC
ATATGTACATTTAAGATTGTTTAGTCTTCATGATGAACTG
TTTCTTTTATTGTGAAATGTCTCTCTTTATCTTATTAAGA
AAATCTCTTGCGTTATTTAGATCCTTTTTTTAGTCACATA
GAGTATCAGTTTGCTTGGTATATCTGTTCAATTCTTTTAC
TTTGCATCTTTATATTTAAATTGGGTTTTTGTAAAAGTAT
ATAATTGGGTCTTGTTTCTGAAAACAATATTTTTACTTAG
TTTGATGATGTCTTACTTTTACTTAGAGTATATATGCTAT
TTATATTATATACAATGTAATTACTAATAGGATTTAGTTT
AAGTGTGCCATTCTTTGTCTTTTCTATTTTTCTATCAGTT
TTTAATCTTTTATTTTTTTTCTTCCCCATATTTTGATAAA
GTGTGTTTAAGTGTGAGTGTATGTGTGTGAGTGTGTGTGA
CTGTGTGTGGGGTGTGTGTTTGACATCTAGACAGAGGTTC
TGAACCATTCGATTAAATTAGAGATTGAGATTGGAGACGC
TGAGTTAATTGCAGATTTAGTAAGCTCATTTCACCTTTTA
TTTGTCCTTTTTCCTTGGCTATGGGCCTCCTTATGTTTTG
GTTGGGTGGCTGGCAATTTTATCTCACTTCTGTGCTTTGA
AAGCTTTGGATATAATTTTGCTCTTTGGAGATTTTTATCA
TTGGTCTTATAGTTCTTTTTATCCTCGTTTCCGTTCTTCC
AGCTTCAAAATGCAGAAAATACCTCACGATGGAGACCAGC
TGTGTCTTTCAGAAAGGACCTTCCTTCTGCTTATGGAACT
ATTTCTGTTAACTATTAGATATGGAATAAATAAACTGACA
CATGGAATATTATTTTCATAGTTGCTCCTAGCAAAAGTAC
ATTATTTTTGGTGGAACTTTGTCTTTTTGACACCATGAGA
TTATTGTAGATTTCACTCTGCCATTTTGTAAGTCCTCAGA
CTAAGAACCTGGCATTTTGCAGTATGTCCAAGCAGTTCAA
CAAATTGAGGGATCCTGATAATCTAAAGGATTTAGACTTC
TCTAATTTCCAATCTTTCATGACAGCTCTTCAGGATAACT
AAGATGTTCATTGCTCTTCCTTTTTCCTATCTGAGAACAT
TTGTGTGAGCTAAGCCCGATCCTATGTCTGTGTCTTTGAT
CAGAAATGCCCTCAGGGATTTAAAACCTCCCAAGGTCACT
TCAAAATGGGCCCCTAGCCCCTAGTTCTAATTCATCAAAT
TCTCCCTGGTTATAGAGTGCTACAAAGCCTTTTAAATTAT
TACTTTCTTTGTTATTTCTTTGTCTTTTACTGTATGTTGT
GGTGGGATCATTGGGATGCTATGACCTACTCCATCCTACC
TGGACAGAGCTGAAGTCTAGAAATATGCATATTGATTGCT
CATTTGGAAATGCATAGTCTTTTCTTGGTATCCTGAAACC
ACTGCACACCCTTCAAAACATAAACTAAATTTCAACAGCT
TTCAGCATATACCTTCTTGTAAACAAGCTATATCTACCTC
ATAGAATTCTTTTGTTTTCTTTTTTTCAATTTTTTAGTCA
TATTTCGTGGTTATTATATCAATCCTGTTTAAAATAGGTT
TTGATCCCTTTTTTTAAGTTTTTAGAAGAGTTATTCAAGG
TATCTGAAATTTCCTTGTGGAAACAGAAATTTTATATCAC
TTTTATATAAATTTTCTTATACCATCTTCTTCTAGTTTAA
ATACTCATAATTGTCAAAATTGACTTTATTCAGACTTTTC
AAAAGAGAAAATTGGTGAATGACTAACAGCATCTGTCTTA
TTATCTTCTCTACTCCTAAATCAGATTTTGCATGTTAGAT
TTTGTTTCTCTAAGTTGTTGCTTCATTTAACTGATGTAAA
AACAATGGCAGGAGAAATAGGTTCCATTCCAACAACTGGA
CAGAATATTAACAACATGCTGAGGCAGCTATAGATAAGAC
AAACATAAATACAGTGAAAGGGAAAATATTTATTAAATTT
TATGTTACCAAAACCTCAGCAAAGGAAACAGAACAAAATA
TGTCTAATAAATGCCTAGAATTCTACGTTGGAGTTTTAAT
TAACCCCCAAGGTTGATTAATTAACATTAATTTAATTAAT
ATAATTTTTAAAAGCAAATTTAAAGTTTCTTCAAGTTTTG
CAGACAATATTTTGTTAGCCATTTAAAAATGTTTATTTTA
AGAATTTTGAAATTATTTATAGTTTAATAGATTTACATAA
TCTAATTACTTTAATGCTATGATTATGTATAGAATTTTGT
TCTTTATGGGAATTTTTTTTTCCAGTTCCTCATTTAGTGT
GGTATAAATAAATCTGCAACATATACAGTACAGTTCTTTC
CAAGATATCCCTTACCATAAAATAACATATTTTCCACATA
AAATTTTGTACACAAATCCAATACAAATGTGAGAAAAGGA
AAAAAAGGAAAAGCAAAAAGCAAAAAAGGAAAAAAATAAT
CCAACCACAGCAATACTTAATGTTATCTATTGTTAACTAT
TCCTTTCACATTTCCATTTTGAAAATTACGGTATTTATGA
GACTTTTTGTCTTTGGCTCTTTTATTTCCTTTTATTTCAG
GAAATTTGGGAGGAGACAACTATTTATTTTCATCCATTTA
CAGTAGACAATTTATTTTAAGGATCATTTCTGGGAAGATG
ATTGTGATTCTAATTAAATAGCTTGTCAGGAAACCATTTG
CCTTAACAGATCTGTTGTCATCATAATATCACCCAGATGT
AAAACTGACATGCTGATATATTTGTCTTGCATTTTTACCC
CTGCCACATTTCTTTCTTTCTTTGCTTAATCTCCATCAAG
TTTGTAATTTCAAAGGAGCACAACTACATTATGGAAATAT
CTTTATCCGGAAAAAAATTGCAACATAGTTGGATGATCAA
AAACCCAGAAAAATAAGTAATGATATTTAAAGATAATTAC
GATTTAAACTAAGATCTGATTAAAGGCCAGGCTTTTTATA
GATCATAATCAACAGTTTTGGTGTTAATACTTTTAATTAA
AGGAATTTAATTTATTCCACATAATTTCATCATTATTCAA
ATATGTAGCCAACAGAATGCTTGATTCTTATCTTCTAAAG
AGGTTCTTTTATTTCCTTAACATTTCCTTTTTTTTTACAG
TAAAATTTGAAAGAAACAATGAATATCTCAGAGTTCCAAT
GTAAGATATTCTCATTTTCCACTTCAATCCTGAACCATTG
AGAGGTAATACCAAAACAAAAATAGAAAACATCCAGATGT
GGGACACAAATATCAGTTTTATTATTGATAAACCTGACAC
CAGAAAACAAGGCGAATAGTTTTCTTATAGCTATACCGTC
AGAGTGCATATTCAGCATCAAAGTGTTTTAGAATTTGGTG
TTGCTTCACAAAATAAGCCTGCCCCTCATAAGAAGGAGCA
AGGCAGAATGTGAATTTACTGCAAACAGCATAATTCCCAA
AAGAAAGAGGGAAGAACTGAAAAAAGAATACCCTAAATGT
ATGTCACCCAAATATACCTAACAGAATATTCATCTTATAT
TATTACAGGAAGCTTCCTCTAAATAAAAGGAAACATCAGA
AATGGAATGGGGGCCAGGTGCCGTGGCTCACGCCTGTAAT
CCTAGCACTCTGGGAGGCCGAGGCGGGTGGATCACTCGAG
GTCAGGAGTTCGAGACCAGCCTGAGCAAGAGCGAGATCCC
GCCTCCACTAAAAAAAAATAAAAAGAAATTATATGAACAG
GTAAAAAAAAAAATAGAGAGAAAAATTACCCAGGCATGGT
GGTGCATACCTGTAGTCCCAGCTACTCAGGAGGCTGAGGC
AGAAGGATCACTTAAGTCCAGAAGTTTGAGGTTGAGGTTG
CTGTGAGCTAGGCTGATGCCATGGCACTCTAGCCTGGGCA
AAAAGAGTGAGGCTCTGTTTAAAAAAAAAAAAAGAAAAAA
AAAAAGAAGAAATGGAGTAGGAGCAATGTCTTCAACATAT
ATCTAAATGCCATTTTTATAATTTCAAATTCTACATGAAA
CATTGTCTTTCTCTCTCCCATTCTATCAACCTCCAGTTAC
AACTGCTATCAAGGCTTTTTGTATTTTACTCTGTTTATGA
ACTTTTTTTGAAAACTCTCAGTGAAATCATTTATGTATGA
ATTTGCCTTTATCAATGATCTTTAAACATGTGACAGTTTT
AAATCATGTGAATAAAAAAGCTATTATTAAAAAAAGCTAT
TAACTTTAGTGAATCGTGACATGCTCAGAAACCTCTGCTA
GAATGCTCTATATTTAGCTGAAAAGACACAGGCATTTATT
CCCTTATTCTTTCCTTTGCTTAATATTTGTTTAACAAATA
CCTACTAAATATTATACCCAATGACATACATTTTGAACTG
TTGAGGATGCAAAGAAATAGTTCAACTGTCTTACAGCTTC
TTATATATTTTTATGTTAGTCATTTAACTCTTAGATAAAT
TAAAACATATAGTGATATAAAGACATAAATTATGTTCCTA
GTTGTACTTTAATTTATAATAAGTAAAAACAAGAAACAAC
ACATGTTCAACCATAAGTACATGGGTAAACAAGCAGTAGT
ATATCCATACAATGGAATTCTACTCAGACATAAAAAAGAA
TGAACTATTGATATACAAAATATCAGGAAAATATCTCAAA
ATAATTTTATTCAGTGACAAAATCCAGGCATAAAATAACA
CATGTTGTGTGGTTTCATTTATATAAAATGTATATAAAAA
TGCTATAATGATAGAATTTACAAAGAGCTATTGGAAAACT
ATTGGGAATGATGAATACACTCACTATCTTTATAGTGTGG
ATGGTTTCACAGGTGTATACACACGTCAAACTTATCCAGT
TGGATACTTAAAGTATGTGCCATTTATTATACATCAATTG
TACCTCAATAAAGTTTCTTTTAAAGAAAAGTATGATAAAA
TTTCACTTTCTTTCAAAAGGCAAATAAATGGGTAAAATTT
GTATATTTTCCACTTTGAGTCTACATTATGTGGAAGAATC
TGGTGAGCACAATAAGAAGAAAAAGAGAGAAGAGAGAAAG
AGAAAAGAGAGAAAGAGAGAAAGAGAGAGAATGAAAGGAA
GGAAGGAAGGGAGGAAGGAAGGAAGGAAAAGGTAAGGAGG
GAGGGAGGGAGAGAGGGAGGGAGGGAAGGAGGGAGGGAGG
GAGGGAGGGAGAGACATGGGAGGGAGAAATGGAATGGGGG
AAGAAGGAAAGAAGGAAAGAGAAGAAAGGGGAAAGAAGAT
ACAGTAGGCAGAGTATGGAAAGGCAGAAGTAAATCTGCCC
TTATTTGTAAATAATGTGATCATGTATAAAAAAGATATCT
GTAATAGAATTTTTTAAAAGTGAAAATTAGTTAGAAATCT
GTCCATCAAATTAGGAATATGACAGCAAAATAAAGCCAAA
GAATGTATAATGATGGAGTCAACTATAACACCAAATATTA
AAACATAAAACAAATATGTACTAGAGGGTCCACAAAATAA
AAATTTGGTTCTTTGGGGAAAAAACTCTAACTAGTTTTCA
AAAATTTTTGGTACTGATCAAGAAAAATAAAAGGGTAGCA
AAATCACAAAGTTATGGTGTGAATGGTTTATGATCTACTA
CTCTAGACAACTGGCATTTGGGTGCAAATGCCAATTCTCC
AAAAATATTTTGAGAAGTTCAGGATGAAGAAGAAGAAGGA
GAAGGTGATGGGGAAAAAAGGGGAATGGAAAAGTCAAAGG
GAAGAAGACAGAGGAGTTGGGGGTGGAGAAGAAAACAAAG
AGGGTGAGGAGGATGAGAGAGAGAGAGAGAATGAGAGAAA
GAAGGATATGGAAGAAGAAAGAAAAGAAAAAGACAAAGAA
GAAAAGTTTTATTTGCATACTCTGTAAGCTATTGAGAGCC
TTTAATAAATTATACAATTACAAAATATTTAACAAGAATA
TTTTAATAGGTACATTAGTCTATTTTGTGTTTCAATAAAA
GCATAGCTAAGGTTGGATAATTTATAGAGAAAAAGGTTTA
TTTAGCTCACAGTTCTGTGCAATATACAAGAAACATGAAA
CCAGCATTTGCTTAGCTTCTAGAGAAGGCTTTTGTGCTGC
ATCAAAACATAGTGGACAGGTCAAAGGGGAAGCAGGTACC
TGTGAGAGGAACTAAACCCAAGAGACATTCTGGCTTTATA
GCAACTCACTTTCAGGGGAAACTACCATATTCCCAGGAGA
ACAAATTCAGTCTCCTGAGAGCTCTCACTACACCCAAACA
TCTCCCACTAGACCCCCACCTCCCAATACTATCACACTGG
GGACCAAATTTTAACAGGAGACTTGGCAGGGACAAACCAG
CCATATCCAAACCATAGAAATAGGAGACAGTATATATGGG
TTTCCCAAGGAAAATATAACAAATATCTTGTGTTTGGGGA
AATGTAATAAACACTAGTATAAATAGGGAAAAAGTGGATA
TGAGTTATTTAGGATATGCACATGTTTTTCATCTGGTCCT
AAGAAAAAAGCCATCATGGGACTTTAGGACATAAAGGCAA
AGAATTTATGAAGAAGTCACAAAAGGCAATCATAGCAACA
ACAAAAATAAATAAATTGGACCTGATTAAATTAAAAAGCC
TCTGCACAGCCAAAGAAACTGTCACGAGAGCAAACACACA
ACCTACAGAATGGGAAAAAATTTTCACATGCTACACATCC
GATAAAGGACTGATAACTAGAACCTATTTAGAACTCAGGA
AAATCAGCAAGAAAAAAATCAAACAACCCTATCAAAAAGT
GGGCAGACGAAATGAATAGAAATTTTTCAAAAGAAGACAG
AAGAATGGCCAACAAACATATGAAAAAATGCTCAACATCT
CTAATCATCAGGGAAATGCAAATCAAAACCACAATGAGGT
ATCACTTAACTCCAGTCAGAATGGCCTTTATCAAAAAGTC
CCAAAACAATAAATGTTGGCAAGGTAGCAGAGAGACAGGA
ACACTCATATACTGCTGGTGGGACTACAAACCAGTGCAAC
CTCTGTGGAAAGCAATATGGAGATACCTTAAACAGATACA
AGATAGACCTACGATCCTATTATTGGGCATCTACCCAAAA
CAACAAAAGACAGTCTATAAAAAAGATATCTGCACTTGAA
TGTTTATAGCAGCACAATTCACAATTACAAAGATGTGGAA
ACAACCCAAGTGCCCATCAATACATGAGTGGATTAATAAA
ATTTGGTAATATGTATACCATGGAGTTCTACTCAGCTATA
AGAAATAATGGTGATATAGCATCTCTTGTATTTTCCTGGA
TAGAGCTGGAACCCATTCTACTAAGTGAAGTATCCCAAGA
ATGGAAAAATAAGCACCACATGTACTCACCATAAAATTGG
TTTCACTGATCATCACCTAAGAGCACATTTAGGAATAACA
ACAATTGGGTGTCAGGCAGATGTGTGGGTGGGGAGGGGAT
GAGTGTACACATACATAATGAGTTTGATACGCACCGTCTA
GGGGATGGACATGCTTGAAGCTCTGATTCGGGGGGAGGTG
GGACAAGGGCAATATATGTAACCTAAACTTTTATGCCTCC
GTAATATGCTGAAATTAAAAAAAAATCTAAAAATAAATAA
ACCTAAAAAAAGAAATATTTTTCCAATGTTCAAAACTCTT
TTATGCAGTAAGAACAAAATAGATAATTATTTTCATAATT
AACACTTCTGCCACTGCTTAGTAGTATTGCAGTGGCGGAA
TAATACCCACCTCTCAAAGGTGTCCAGGTTCTAATTCTCA
GAGCCAGTGAAGAACAGATTAGGTTACACATCAAAGAAGA
GCTAAGGCTGCAAATGTAACTAAGGTTCCTAAACAGATGG
CCTTAAAATATTGAGATAACCCTATATTATATACATAGAC
CTATTGTCATCAGAAGTATCGTTAATAGAGGAAGAGGTTT
TAGTCAGAAATTCCTTGTGTAGGCCAATATCTAGAAGAGT
TTTCCCTACATTTTCTTCTAGAATATGGTTTCATGTTTTA
CATTTAAGTCTTTTATCTATTTTTGAATTCATATTAGTGG
GTGGTGAGAGATAGGGGTCCTGTTTTATTCTTCTGCATGT
GGCTATCCAATTTTCCCAGCACCATTTATTGATCAGGGCT
TCTTTTCCCCAGTGTATGTTTTTGTCTGCTTTATCAAAGA
TCACTTAACTATATGTGGATGGCTTTATATCTGGGTTCTC
TGTTCTTTTCCATTGGTCTATGTTGCTATTTTTGTGCCAA
TACCATGCTGTTTTGGTTATGACTAAAATCCCAATGGAAA
TTACAGCAACAAAAAATAAATAAATAAATGGGACTTAATT
AAATTAAAAAGCTTCTGCACAGTTAAGGAAATAATCAAAA
GAGAAAATAACCTAGAGAATGAGAGAAAACATTCACAAGC
TATTCATCCAATAAAGTGGTATTAACCAGAATCTACAAAG
AACAAAAGCAAATCAGCAAGAAAAAGCCAAACAACCCCAT
TAAAAAGTGAACAGAAGACATGAAGAGAAGATTTTTAAAA
GAAGATAGACAAATGCCCAATAAATATATGAAAAAATGCT
CAACCTCACTAACCATCAGAGCAATGCAAATTAAAACCAC
AATGAGAAATCATCTTATCCCAGTTAGAATGGCTTTTATT
AAAAAGTCCAAAAACAATAGCTGCTGGCATGGATACAGAG
AGAAAGGAACACTGACACACTGTTAGTGGGACTGAAAATT
AGTGCAACATCTATGGACAACAATATGGAGATTCCTCAAA
GAAAAAAAGTAGACCTACCATTCAATCCATCAATGTCACT
ACTGGGTATTTACCCAAAGGAAAATAAGGCAATTTATCAA
CAAGGCATCTGCATGTGAATGTTTAATGCTGCACAATTCA
CAATTGCAAAGATGTAAAATCATCCCAAGTGCCCATTAAT
TCATGAATGGATTCACAAGATGTGATATATGTATACCATG
GAATACTGCTCAACCATGGAGAAAGATGACTTCATGCCTT
TTGCAGATATTTGGATGGAAATGGAGACAATTCTCCTAAG
TAAAGTATCTAAAGAATGGAAAAATAAACACCAACATACT
TGCTATTAAATTGGAACTAACCAATGAGCACACATGTGCA
CAGAGGGAAGTATAACTCAGTGTAAATTAAGCAGGGGGGA
GGAGGATGGAAGGGATGGGCTAAAACCTACCTAATTGGTA
CAAGGAACACTATCTGGGTGATGGACACCCTTATAGCCCT
GACTGAAACATTACAAAGGCAATCCATATAACCAAAAACA
TTTGTACCATCATAATATTTTGAAATAAAAAAATAATGAC
ATAAAAAGAATATTCTAATATGGTTTTAAATACTCTATTT
TTTAAGTGCAACTCTTTGCCCATAACAGAAATATGTTATA
CAAAAAGTAACATTGGTTAAAAGAAGTTACTTGAAGTAAG
AAGAAAATCATGGACGGAAGAAGGCAGAAGAAAAAATCAA
AGTCAGAGGAAGATGTACTACAGAGGAAAGTCAAAGAGAG
ATGTAATGTTGCTGACTCTGAAGATAGAGGAAGGGGCCAC
AATCCACAAAATATGGGAAGCCCCTAAAGGGTGGAAAGAG
CAAAGGATTAGCTTTTTCTCTCAGATCTCTAGCAAGGAAT
GCAGCCCTGGCAACACCTTAATTTTAGCCCGCTAAGACCT
GAGTTCGAGTTCTATCATATGGAACTATAAGAAAATAAAT
GTGTTGTTTAACCCTCTGTGACAATTTGTTACAGGATCTA
AAGAAACTTTACAAAGTTGTTTAGAAGGAAAGAAAAAAAA
TCATTTAATGTCTAATTTTGGAAACTTAAATTGATATTTT
TAAATCTGTAATGACAAAAATACAAGACTAAATTGTAGTG
TGTCCCATCATGCTTACAGTGACAATAAACAGAAATTAAT
TCCATGTGCATGTGAGAAATTGAATTTGGAAATTAATACT
GAAAACTGTATATAATAAATAAAAGTGTTAATCTATTTTT
GCCAGCATATTAGAACATTTTACTTTTTTAGCTAATATTG
AATATTATTTTCTGAGACAGAGAATGGATTGTAAAATTAG
ATATTGCACCTATACTTATGCTTAAATTATATTTATTTAT
GCTTTTACAGAATTCATGAGTGCTGGGCATCATTTTTATA
AGTGATGCAATAAATACTAATAACAAGTTAATGTCTCCCA
TAATTGTGAAATCTTGGGAAGCTATAATGTGAAAGATCAA
AGGTTTGATTACATACTTTGAAAAGATAAAATAAAAAATA
CACAGAGAAGTTCTATCAAATTACAGGAAACATTTAACTT
GCTAAAAACAAGAAATGAAAGCCAAAATTAGTGTGAATCA
TAATTGATATGAATGAAATAAATCATAAAATGTATTATTA
TATAAAATTATACTTAAAACAGGAAGCATGAGACAATTTC
AATGTTATACTCATTCAAAGAGTAAGTTATTTAAAAATAA
TGGATTATACATATATTAAATGTATTTAAAAGTAGAAAAG
AACAATATAACAAACTGGCACCAAAAATTCAATAGAAAGA
TTTAGCCACAGTTATTCCATCAGCATTTTATTTCTTTTCT
AACATATTTTAAAATAAATTTCAGATACCAAAGCTATTTC
ACTCTTAACCAACAATATGAATCTCTAATAAATATGGAAT
TTTTTAATAAACTACCAAACCATTTTCATAATTTAAAAAT
GGCACTTTGATATTTGTTATTAACAAATCCAAAATGAAAT
TTTCTTGTCTGTCTACCAAATTTATATTTCCAGTTGTTTT
ATTTCAATTATAGTTTAAACAGATGTCACACATAACCTTT
GCTGTTAGATCCCTTTTCTTCTTTAATTCAGAGAAAATAC
ATTCTAAGATTTATGTCACTAGTTGATAAAGAAGATGTAA
GTTATTTTATAAAAGGTCTTAAATTCTAAATTTGTTTATT
TGCATCCTTGTGTTGTCATTTAACTGGTCTCTACTCATCC
TTTACTTGATAAATGTACCTTACTTCTAGAAGCTTGATTA
GGTCTATACGCTATTATATGCTCTATATTATACCACAGAA
GAGAAAGATTTTCCAACCATCTATGCAGACATTGGAAATA
ACAACTTTGGAAATTTTGTTAATGTATTTCAAGGATTAAT
ATGCTTAATGAATGAAGTATGCAAATCTGGTGAAACATCT
GGAGAGTGATTGCTTTTGCCTGGCAGAGTAAGAAATTATA
TGAAGAGGCAGAACTAAGAAGAAATAACAAAATATAGGAA
ATAGGATTGTGAAAACATTTGTGTGTGTGTGTAAATAGGT
AGAATAGGATGGGCTCAAAATCTAAAAGAATTTAACCAGG
AGTAAATGTTCTTTAGTATTTTAGCACAACATATTTAAAC
AAAAGATAGGAATACTAGCAATGGAAAATTAATTTAATGT
GTATGGAATTGCATATGATATTGTGGAAGTGTAAGAATAG
ATTTTATGTATTTCTAATGAACTTACATCCATAATAACAA
GAGAAACCTTCAAAATAGAAAATATCAAATGAACACTGAA
AATCTAATTATCTGCAAGGGTTAGATGAGAAGACATACAG
TTGAAATTTGTGGAATCTTCCCATCTGAAGTAAAGCTTTT
CTAAACTAGGAAATAAACAAAACTATTCTATAATCCTTTC
AATATTATTTTCAGTATTTGTAAGTTGTTGGAATTACCTA
TAAGGATAAATATAGTATGCAAAAATAGAATTAAAGATAG
GAAAACTACATTTTTCCTGTAAGGATTTTTAGCACAGATG
CACACACATAATCTAGTCTAAATTTACAAAATTATGGCAA
CTATACAATGTGGGATTAATTATTTAATGAAAATAAGGCA
ATACTTTATAGTATATGTTTAAATTGCTACAATATATTTC
ACTAAATCGTATTTATAGATAAAATGGCCTTGAAACAGAA
TTTAAGTTACGGATTTTTAAGGTTACGTTAAGCGTTGCAA
TGTGGTACTAACCTTTTACACAGATGGAATACAGTATCAG
TCTGCCATTTCAGCACCTGCCCTTCAGGGTGTTTATAGCT
GATATTTTAAGCAGACAGTAAATGTGGAAAGAAAATTTCA
TACAGCATAACCAACAAATATCTGTAAAAATTCAACTCTG
TAACTAAAATCCCATTACATATCTACTTAATCTTATTTTG
AAAGAAATGCTATTTTTTTCTTTCTATAGCAATAAAATGC
TACATTTAAAATCAATCTTTGCATAACTCACTGACATGGA
TTAAAACTCTAGCTTGTGTGGCATTTTTAGCAGACTTTAC
AAAATGGAAATGTCACCTTTTCTTTGGGGTGAAAGTATTT
TGCCTTTTGCCAGAATGAAATATACAGTTTAACATTAGCT
TTAAAAAGAAAAAAAATCTGTGTTAACCTAAAAGTTCGCC
AAAATGTTAAGTCTGGAAAACTATTACTAAATAACAGAAT
GTCTAAGGATGTATCCTTGGCCAAAGGGAATGATTGTATA
TCTTTTTTCCCCCTTTTAATTCTGTTTAGGAATATGTGGT
ATTATCAGCAAACTGGAAATACTTTCTAAAAACTATGAAA
CTCATAATAAACTATATCATTTATCAATCAATTTTTGGAG
TGTCATTTGAATGTTAAAGATATGTAATTTCTGAGTATAC
CAAGTATATTGACATGATCAAAATAAACCAGAATGGTGAA
TGTGCTAGAACTCCTGGCATCCTCACACTTGGTTTATGAC
TCTCGTATGATGATGAGATGATTTCTCTTGGCCTTGAAGT
CTTGAACTGATTTTATTGATACTTAGGTCAAAAGAATATT
ATATTACATGATATATAAAATATGATCCTATCCACTTTAT
TATTAATATATGATTTCTTTATCAAATGAATGGTTAAGAA
AACATTATGCTGAAAATGAAGAAAGTTTAAACAACTTTAC
TAATCACCTTTGTCTTTCTGTGGAAACCTAGCAATCTCAA
CCATAGTAAATGGCCTGCATAAAGGTTTGGGTTCAATTTT
AAAACTAAGATATTATTTTCAATATCCAATAACTACAGGC
TCTGTTTATTCTTTGTGACAACATTACTTATTTACTTTTG
TAGGAGAATAGAATAAAATAATCTGTCTTTTCAAAAAAGT
CTAGTATTTTACGTCATTTATATATATCACAACTTTTATA
TAATACAATTTTTAACATGGTCAAACAGCTTGGGGTGATG
ATTCAGTGTGAATTTACTCAAACTCTGATTTTCTCTATTG
CTATCAGATGGTAAAATTGGTGTGGATAGCCATGGATAAT
TAATTCGATAGGAAGAAATGTAAAAGTAGAGCAGGAGATA
TATTCATTTTCTGGTGTGCTTAGGAATCTGGTCATTTGCC
TGACACACTGCTACTCATCATTCAATGACCTTAAACTCTT
CTTTGGGTAACTTTTGAAATAGACATTCTGGATGTATAGG
AAGTTTTAGTGAAAAAAGTAATACTAAATCTCAAACTCAA
CATTTATTAAGCATAAATAGTGTAGTCATTACTGAAAATA
CAGTGCTGAATAAAATAGAAATACTCCATTCACAGGAGAG
AATCTGTAGATATGACAGATATGGAAATGCCTGTGATTAT
GTCACAAACACAAAATTATAGTTTGAAATGGAAGCACAGT
GAAGTGTCCATTACATTATAATACAATCTAAGTTTATTTT
ATTCAAAATTTAGACGTCGTACATTATGTTAATTTCTGGA
GATAGATGTGTTTTCTTCAACCTCTAAAAGAAACTTTTTT
TGAGAATAAGAGTTGTAGAAATGACATGTGAATAAATTAT
TCAATTTGTTATAAGTATTGATTTTACTCAAAATTGCATC
CCTAGTGTCTAGGACACTATCTGGTCATGCATGAATAAAT
AAATGTGTGAACAGTTAGAAGAAGGAGTGAATTAGTAACT
ACAGGAACTTGGAGAAGAGACTACTAATTCTGCTTTGGAA
GGATAAGAAATTTTTCAGAATCATAAAAAAATTCCTGTAG
TCATGTAAACTAGTTTGTAGCTTGACATGTGCTATTGACA
AATTTTAAGCAGGAAGGATGCCTGAGCATTTTTCCATTTT
GAAACTATTGTGGCATAATAGAGAGTAGCTTAAGTTTAGA
GTGAAAGGTTGAATATATAAAGAAAAAACATTTGAAACTT
TTTGAAAATTTACAGTTTACTTAAGAAGTATCAAGAGATG
TTGAAAAGTTTGGATAGAAGGATATCTTAAGCAGTGAACT
CAATGAATAGCCTAGTGTTATGAGTCTACTTTTTTGTTGT
TTGTTTGTTTGTTGTTTTATGTTTTTTTCCAAAGATGTTT
ATACAAAATGCCTTAGTTAAGGATAGCAATTTTGTAGTTT
TTAAAATAAACATCATCATAATAAATTTTGATGTTATTCA
ATGGGTACCATTTTAGGACTGGAAAATACTAACAGTATAC
TAAATGCTAAAGTAAACTTAATATACTAAAATATTAAATT
AAATACATGAAATAAAAAACCATGGCACCAAGTATGACCT
GGTTAAAAATTTAAAAAAAAAGAAAAAAAATCAAATACTT
GACATAAAAAATCATGACATAGAGGAATTACACATATTCT
TATAAGAATGTATTCTCTAAAATTGAAGGAAGAAAATGTT
TCAGTTGTAAAAAGTTAAAACAATGGCTTCTATTTATGGG
CAAACTGAAGTAGATATTCAGATTGTTCATATAGATATGA
AGAGGGTTGAGATGAACCATTATTTAAAATTACTTTTACA
TGTATGGTCTTCATTCAATATAAAAAGAATAATAGCAGCA
TATAGTCTTGAGAATATCACATGTATAACAAGGATGTTGT
AGACTTAAATAATGAGTTGCATTTATCTTAAATAATTACC
TTAAATTTTAACTTTTTATTCATGCAGAGTTAGAAAAAAT
AATTCTTCTTTCCAATCTTTTACATAGTTTGAATAACTCT
GACCCTAATCATTATAAAACTTTAATAAGATGGTATTGCA
GTATATGGGTAAAGTATACCTAAAAGATTTCAGTGAAACA
GAATCCATAATTTACTATTCTTCTGCTCAGTGTTAATAAT
TCTGCTTTCCACTCTAATACACTTAAGAATAAATTCTCTG
AATTAAAATACACAACATTAAAGAAAAAAAGAGAAAAAGA
AAACATATAGTAAACATGAATCAAGTTAACGGGAAAATTG
ACAGTGTTTACTGAAAGCTTATTCCATTATTTGTTACATT
GGAGTATGTGTATAACATGTTTAACACAATTTTATCATCA
AAATAAATTTTTATATTTACATCAAAACATCTTACAAAAA
CATACAAATTAAATTTGAAAATGTATTGAAAAAACAAAAG
TCCAAAAAACATGTTATATACACACATACATACATTCACA
TAAAATTGTTATAAGATTGTGAAAGGCCTATATGGTAGGC
CTTTAATATAACTCTTAATGATATTTGACTACATATATAT
AAACACATATTTATTAAACCATTTCCCCCTGAGTGCCTGC
TATATTTTGTGTTTAATTCTAAACACTAGAACACAACAAA
GTGATGGAATAGTACTAGGTTTCCAAAAGACTGTGACTTC
CTTATCACTTGCTCTCTCTCACCTTCCCTTGTTCTCTTAC
TTGCTATGATGAGCACCAGACGACAGTTCATGAGTTTTCT
ATGGAGAATCCTCTAGCCAGTGAGGAACTAAGGCCTCTGT
CCAACATGTGAAGAACCACTAACAACTATATAAATGATCT
TGGAAGATTATCCTCTGCCACTTGAGCCTTGGGATGATTG
CAGTACTGGCTGACACTTTAACTGAAGCATTATGAGATCC
AGGACCATATGACTCAGCTACACTACATCCAGCTCCTTGA
CCATAGAAAGTATGATATAATAAATGCTCATTTTAATAAG
CCAATAAGTTTTGAAATCATTTGTTATGCAGGAACAGATA
ACTAATATAACATTTTTAAACACAAAAGCAAAAATGTGAA
ACATTAAAAGCTTGGATATAAAACATTAAAATATGCATAT
GTATTAAGAATGACATAAATAAATTCAATAAAGCAAATAG
CAAAATATACTCTTTACAAACATGTAAAATATTACTATCA
TTATATAACCATCTATTAAAATCATTAAAAACAAATCCTA
TTATAATGGCAAAATATATAAATTATTCATGTACACAAAT
ATAACAGCTAATAAATATAAAAATACAGTTATACCTTACT
AATAATAAAATCAATTAATAAATATTACAATCATTTATAC
ATTTATAAAAATTTTATAAACATAATAAGTTGCTTTCAAA
ATTCATTTAGTGCTGCCAATTATGATTATATCAAGCATAA
GTTTTCCTTAAATATACTTTTGAAGAATTAACATGAGCCA
TTAAAATGTATCATTTTAATCTCTTTATTATTATAGTATT
TTCATATAGAAAGTATTAAATAGCTATTAAGATAATAAGT
ATATCAAAGAAATTAAACAACATTGATGAAAAGTGATCAT
TCAGCATATACTTTGACATAAAAGCTCTCATTTTTAACAT
AAATGAATGTTTAAAATCATTCTGAAAATCCTTTGTTAAT
ATACAAATTTAATAAGATCTCATATATGTCTATAGGGAAA
GACAGGGATAGGAAAAAATACAGTAAATTGTCTACTTAAT
GAGAAGAAATACACAACACTCAATTTGGACTTTCATAGCC
CAACATGATCTTATTCATACACACTTTTATGTAAAACTGA
ATAATTCAACTTTTTAATAATTTCAGATTATGATGTGATG
GTGTATGGGGTCATAGGACTATAGAGACAGACTGTATCCT
TGTGGATTTTTATGGAATTTTTCCTGCAATAAACAAATGG
ACATATACTTACCGCTGAACACAAAGTTATATATGTTAAA
TATCTAAAGCTTTTTGTATGTCAATCACATCTCAATAAAG
CAGTTAAATAAAAGGGTTCCATTTTTATTAAGAGTTAAGC
ACTAAGGCAAAGAAGATGAATTTTGGGTTCAGAAGGAGGA
TTATTTCTCCTCTTGATAAAAAAAAGAAGAAATTTGGCCC
AAACCGTTACACAAGGATGGGGTTAGACTGCAGGTAGGAA
GAGGAGGGGACACATGGATTATTTTCCCCTGGCCAAGTTG
AAGTGATCCAGCCATCAGATAGAGAGTTGACTCAGCAAAA
GACCTTTGAATATGTGAGCAATTGAAATATTCTCACATTA
TTTGCCTTTATTGTTCTCAAACATTTTTAATATCAATTGA
AATGTTATAGTCTTTCCTCATGCTTTTGGAATTAAGAGGA
AAACCACTGCAATGGTAGTGGTGGGTAATACTAGTAGAGA
AGAACTGGGTTCCTGTGACCTGGTGATCAGAAAACTATTA
TGGCAACATCATGAAGAGAAGACCAAAGCACAGGGTTCCG
AGGATCCTGCTCGGAAGCACATATTAGGCAGTGGCCTGCA
GCCCTCGCGGAATATTCACAGGGACACACTGAAGGGAAGC
CAGACAGTGTCCTCACTTAGGGGGTGAGCAGAGAAAGAGA
GTGAGATTGAAGAGATTAAAGAAGAAAATGTACCAACATA
TAGATAATGGCTACTTATGAATGGTGAAATTACGGAGTCT
TTTTTTATTTGCATCTTTTTTTTTCATTCACTATATATGT
AATGAGAAGAAACAAGAGAAAGCTAATCTAATTTATTAAA
AACCAGCAATATATGATAATTCTAAATTTATATTTATATA
TATTATTAAAACATGAGATTAGGGATTTCTTGTTAATGAT
TTAAATTTTCCAAATGCATTTTCACAAACAATATAAAGCA
AATTAAATTGGAGAGCTTATGTGATTTTAATTTAATTCAG
ATAAGCTGGATATTTAATTCAAAATAGCATTGTCAGCCTG
GGGGAATATGAGCTATTTTTTTCTCTTATAAATAGAGCAC
AGAAATAATTTTCTATTCTCTGAGAAAATCTATGAATACC
AGTATTAAAACTACAATTGAGACAAGTGATTGACAATAGT
TCAGCAAGTTCAGCAACATTCTTTTGCTTTATATTCAAGA
TGTGCTGCCTGTAGCATAAATTAGTTTCAAACCTTTGAAT
TTTTGTCCTTGTCCTTTAAAGAAATAGCAATTGTAATATT
TATGCTTTGGCTTGTCTAGCTAAGTTTGAACTATGACAAT
TAAGTCACATTCTTTGAATAACTGATTCAATGCAGGATTC
TGATTATAATTCTGAGATCTTTAAGGGAGGATGAAAGAGA
ATAGAAGAAATTGATATTTCATATAATTTCATAAACTAAA
TTAAAATATTAGTTTTATGTTTGTTAATGTTTTTTTAATT
TCAGAATATTACAGGTACACATGTTTTGGTTACATAATTA
ATTTGCTTTTGTACAGTTTGAGTCAAAGTTATAAATGTGC
CTTTCACCCACAGAGTGTGCATTGTACCCATTAGGTGTGA
ACTTACCCATCCCCTCCTCCCCTCTCCCACTCACTTGATT
TCCATTGAGTTGTACTTCCATATGTTCACATAAGTGTTGA
TCAATTAGTTACAATTTAGTATTAAGTACATATGGTGTTT
GTTTTTCCATTCTTGTGATATTTCACTTAGAAGAATGGTC
TCCAGTTCCACCTAGGTTGTTACAAAAGATAGTAGGTCAC
CATTTTTTATCGCTGAGTAGTACTTCCTGGTATACATATA
CCACATTTTATTAATGCACTCATGGATTGATGGCACTTGG
GTTGTTTCCACATCTTTGCAATTGTAAATTGTGCTACTAT
AACGGTTGAGTGCAAGTGTCTTTTTATTAAACGTCTTTTT
TTCCTTTGGGGAAAATACCTAGTAGTGGGATTGCTGGATC
AAATGAGAGGTCTACTTCTAGTTCTTTGAGGTATCTCCGT
ACTCCTTTCCATAGAGGTTGTACTAGTTTGTAGTCCTACC
AACAGTGTATGAGTGAGTATTCCTTTCTCTTGGCGTCCAC
GTCAGCATCTGTTGTTTTGGGACTTTTTGATAAAAGCCAT
TCTCACTGAAGTTAAGTGATAACTCATTATGGTTTTTATT
TGCATTTCCCTGATAATTAGAGACGTTAAACATTTTTTCA
TGTATTTCTTGGCCATTAATCTATCTTCGTTGGAAAAGTT
TCTGTTCATGTCTTTTGCTGACCTTTAATGGGGTTGTTTG
ATTTTTTTTCTTGCTGATTTGTTTGAGTTCTTTGTAGATT
CTGGTTATCAGCCATTTATCAGATGTATAGCATGCAAGTA
TTTTCTCTCATTCTGTAGGTTGTCTATTTGCTCTATTAAT
TGTGTCATTGGCCATGCAGAAGCTTTTCAGTTTGATCAGG
TCCCATTTCTTAATTTTTGCTGCTATTGATTTTGGTGTCT
CCTTCATAAATTGCTAGCCTAGGCTGATGTCTGTAAGAGT
TTCGCCAACATTTTCTTCTAGAATTCTTATGGTTTCATGC
CTTAGGTTTAAATCTGTTATCCATCGTGAATTAATTTTTG
TAAGAGGTATGGATCCTGTTTCAGTCTTCTACATGTGGCT
ATCCAATTTTCCCAGCACCATTTATGGATCCCTTACCCAG
TGTGTGTTTTTGTCTGCTTTGTCAAAGATCAGATGGCAAT
ATGAGGATGTTTTCCTACCTGGGTTCTCTATTTGCATCCA
TAGATCTATGTCTCTGTTTTTGTGCCAATGCCATGCTGTT
TTGGTTACTATAGTCTTGTAATGTAGCTCATGTAGCACCA
TACTGAAAACACTTTATCTTACACATCCTGAAGAAGCTGA
TGAGACTTCTATCATAGCACTCATGAAATTACATTGACAT
TTTTATTTATCTTGACTATCTCACTATAATATTAAGCCAG
TAAACCCAGACAGCAGGCCACATTTATATTTTTATTGTTA
GTATATCAACGACACATATACTAATATCATTTTATGTTGT
TTTATCTAACTTACTTAAATAATATGTTAGAAAATTACAA
AGTTTATACATAACTAGAAAAAGAAAGCAATAATATTTTT
TACACTTTAAGATACAGAGAAATTTATTAGAGCATGTAAT
TAGAGTTATTAGAGATTTATCCTAGATTGATCACTCATTT
CAGATATGAGTGCTAAAAGTTAATTTTAATTCTCTCTCAT
TGTTTACATCTATCTAAAGCAAAATATAATATTACTCAGT
GAGGTAAAGGAGAAAAAAATGCTGCATACCCAGGCTACAT
CATTAATATTTCCTTTGGGCAGGTTCAGGGGAAGAAATGA
ACTCAATGTGTTTGTATTCATATGCATATATATATTTTCA
TCAACGTATCTTATATTGAGAAATCTAAGTCTAGCCCAAA
TCTGTTGTAATTGACTATATGGATTCATTCTCTCTGGAGT
AATGTCAAAGCAATTATTCAACATGATATCTTTTTCTCTT
TTGTAATAGCTATTTGATCTTAAAAATGAATCATTGTTGG
AACTAATACAGAGGTTGAACAGAGTCTGAAGGAATGCCCA
AGTGGTGAGAGGTGCCATGATGTTCTTTTGGCTGTACAGA
GAAATTCACATTTAACATGTTCATGAAAATGACACTAAAT
GCCCATCAATTCATGAGTGTATTAACAAATATGGTATATA
TATATGTATATATATATATATATATATACATATATATATA
CACACTACGAAGTGCTACTCAGCCATAAAGAAGGATTACT
GAATGCCTTTTGCGACAATTTAGATGGAACTGGAGACCAT
TATCCTAAGTGAAGTATCTAAAGAATGGAAAAACAAACAC
CACATATACTCACTATTAAATTGGAACTAACCAATGAGAA
CACATGTGCGTGGAGGGAAGAAAAAATCAACAGCAATCAA
GCAGGGCAGAGGGGGGAGGAGGAGGTGGGTGAAAACCTAC
CTAATGGGTACAAGGAACACTACCGGCATGACAGGTACAC
TTATAACCATGACTTAAGCATTTTAAAAATGATCCATATA
ACCAAAATATTTGTACTCCTGTAATGCTTGGAAATTTTAA
AAAAATGACAGTAATTGAAGCGTTCTCTTCATTTATCTGT
ATTTGTCTACTGCATAATAATTTTGTGAAATAATAAATAG
TCAATGTCAACAGTGAAGAAGATTATTTGCATATGTATGA
ATTGAGCCAAAGCTAATTGTGTTAGAATGGAAAAAAAAAA
AACTAAAAGATATTTTAATATCAATATTTTCATAGTATAG
CATAAAATGATGAAAAAGATACAGATAAAGACAAAACATT
AAAGGCATATCTATCCCTGCTTTTTTCCCTAATGTCAGCT
TCAAAAATTTATAAAAAATAAGAAAATTGGTGCAAAAATT
CAGTCCTCAACGAAAGAGTCACAGTTATATAAATTATGAC
AAATAAAACCTGTTATACACTGTGAAATTTGGGCAAAGTT
GGTAGATAGCTAGAGAAGACACTCATTTTTCCAGACTTTG
ACTTCAAATGATGTAAAACCTGAGAAGTATTTAGTATCAA
AATCAAGTATCAAGATTTTATATGAGTCAACCCAATCCTG
AACACAGAACAATGGAGAAGTATCAGTATTTCCACTTCCT
TTTAGTATTGCAGCCTGTGAATGAGGAAGTGTTTGTAGTA
GATAATGTTCATTGTCTCCTTAATGACCGTTTTCAATTTT
CTTCTCCTTTTGAAAAACTTAAAAAGTCTGAAAAATATGT
TTTAAAAGCACAGGATTAATTGTTCAACCTTGACTAACTG
AAATAGATACACAGCAAGAAAAGGGACACAGGAACCACTA
ATCAAATAAAAGAAAATGGTCATATGTGTATATGTGTATA
TATACATATAGTTGAGAACATGTTTGAAAGTATATTTTTA
TCATTTTTTCCATGGTCTCTTAATTCATATAAGTTTAGCT
CAAATTGAATTCCAAAATGTTGGAAGAGTTAGTGGGAATT
TAGGCTTTATCGGTCTTTAGGCTGACTGGATTTCACAGTT
ACAAATTAGGAATTATGAACATATATTTCAAATAAAATAA
ACAAATGATTAAAATAAACAAACAAACACAAAAGACTGCA
AGCTTATTCACAATGGCTAAAATATGGAATCAGCTTAAGA
GTTTATCAAGGGACAAATGGATAAAAAAGAGGTGGTGTAT
GTGCACAATGGAATACTATTTAGCCATGAAAAAAAGGAAA
TTTTGTCATTTGCAGAAACATAGATAGATCTGGAGGACAT
TATTTTAAGTGAAATAAACCCGGCACAGAAAAACAAATAT
TGCATTTTCACACTCACATATGGGACCTAAAAAAAATTGA
TCTCAAGACGGTAGTGAATAGAATGGTGGCTACTAGAGAT
TGCTAAGGGTGGTGGAAAGGGGTAATGAAGAGGTGTTGTT
GAAGGGGTAATTCTGTTAAATAGAAGGAAGAAGTTCTGAT
GTTCAATGGTACAATGGGGCAACTATAGTTGACAATAGTT
TATTGTATTTCAGAATAGCTAGAAGTTTTCAAATGCTCCC
AACATAAAGCAATGATGAATGTTTCAGGTGAATCATGTCC
CAATTACCCTGATTTGATCATTGTATGTTGTGTGTTTGTA
TCAAGATGTAATATGTACTCCATGAATATGTACAATTATT
ATGCATCAATAAAAAAATAAAAAAGCCTGCAAGCTAAAAT
TGACTTAAAATCCTAAAAAAGTAACTTTTATCAAGGTTAT
AATATATTTCTCTGTTGCCAAAACAAAGGTCTTTCAGGCA
AAATTTAAGAGCTTTGTAGCATTGACTTCCTCCTCCTTAT
CTAGGATTTAATTACACATCCTGCACTCAGGAATGTGGGT
CTAGTAATCTGTTCTAATATATATTCACCGTAACCTTGGG
CTCTAATCTACCTGTATCACTTTAAATATGCTCTCTAACA
CATTTTTCTCAGACAATATGGCTGTCACTCTCATTTCATT
CAGGTTTTCACTCATCCCTCACATTTTCAGAAAGAGCTAA
CCTAATTATTTAAAAAAATAAATTCTTTGTCTTTTACCTT
AGTTTATGTTTTCTTCATAGGATATTTATGGCATTAATTA
TACACATAAATATAAGCTTTATGAGTTCAGGATCTTTGCC
TTATTCATAGATTTATCATAAACACATCTTTTTCCATGCA
TGGAAACATTATTCTAATCAGAAACAATAATACATGAAAT
TCAGTTATAGTATTATAAATATATGTGACTGATGCAATAA
AATATTGATATGAAAAGAGGTCAGATGGCCAGGATAGGTG
GCTTTTTCCTATAGTTCTAGCTACTCAGGAAGCTGAGACG
AGATCTCTTGAGCCCAGGAATTTCAGACTACAGTGAGCTA
TGATCACATCACTGCACTCTAGCCTGGAGGGCACAGAGCG
AACCTGTCTCTAAAAAAAAATAATAATAAATAAAAAATAA
ACAAAAATAACTTTTAAAAAAGTAAAGAAAAGAGGTCATA
TCTGTGGTTATATCTGATATACAGTGAGTGGAGGGAAGCC
AGCCCAAGATGAGTAATAGAGGAGAGGTAATTGACCATTC
ATATACGGAAGAGTGGTTGTTTGGAGAAAATCCTCAATCC
TCGATCTTCATCATTTAGACATGAATAATCAGAAGTTGAT
TAATTTAGAGAGTCTAATGCCTTCATTTTAATCCATGAAA
AAAAATAATTAAGTACTACACTGTGCCAGGCACAGTCATT
GGTGAGAAAATGGTCTAGAGCTTTCTTTGGTACTAGAGTC
TAATGAGTGAAAGAAACAATTAGGTAATTACTCAAATAAT
TTGTAGGGACCTTCTGAGATGCTATGAATCTATTCCTGAC
CTGATTCAGAGAGAAATACATTCATTTCTACAAGTACTTT
TAAATTTGTTTCCTATGTGCATTATTTAAATTTTGAACAC
ACCTAAACCAACTAATATTTAATAAGGTCATTCCAGGGAA
AAGATTATATTAATTATAGATAATGTGACATAAATGCAAC
ATTAAATTTATCTCAAAAAAAGTTAATGAATTAATTTATA
CAGAGAATGGAAACTGCATTAAAATTGTATGTGATTTTTT
CAACTTATTTATGGAAGTGGTGAAAGACACATTATTTTTA
TTCTCTTTCTGTTAGATATAAGTGTGGGCATCTTGTGAAA
AGCTTTATTCTGATTGCTTTTTGCTGCTTTTATTAGCACT
GTTTCTAAAGAGAACTCTGAGATGACCAACTCATTGCATA
TATTTAAAAATTATTCTAGATTATTTAATACTTATTAAAT
TGTTAGAATATGTAACTTTACAATACATTTTTGCTGTGTA
GAATGGAATTAATATACTAACACAATTACTGGCTTTAATA
TCAAACAGATTGGTATTGAGAGGATTTCTCTCAATCATAT
TTGGAACATATAGACTGTTGATCACATTTCTCAAGTTGTC
TGCGACTTCTGTTTACTTGAGTGTACTTATTAACATAGAT
GCATATTCTAGTATATTTTATTAAAATTAAATAATTATCC
TCGGCTTCATGGCTCCTCAAGCATCCACAGTGACAGCCAG
ATTCTGGTATCTGGAAGAGCAGGCCTAGGAGTAGAGTAGA
GAGAACGTGCACAGTTGGTTGATGGAAAACTTGATACAAA
AATAATGTTTTCATTTTTAATTTCAATTGCATATTTCACA
CCACTTCTTTAACATTACTGCACCATAGTCTTAACAACTA
TCATATCAAATATTACATTAAAGATATACTGAAGTGATAG
CAATTGTATGTGGTGTTTACACAGATGAATACACTTTGTA
CATTTTTGTTTTGTGAACTTTTCAGCATGTGTATTATACT
TCAGTAAATGGTTTTCCTAAGAAGTTAGGAATCAAAAGGC
ATTTTAATTGTGTATAGTAATAATAATATGGAGGTGAAAA
ATAAGAATAATCATATAATCAAAATCATGGAGAGAAAATA
CATAAAAATATAAGAGAGAGGAAAAATATAAAATTTATGT
TCATGATAAAGAATGAATGGATATTTAAAGTTATAGGAAT
GATTTTTCTATGAAATATAACTATAACTGTCAAGAAACTA
CAAGCCTTCTTAATTTTGTTTATAATAAAATCAAATAATA
AGAAAAGATACTACAATGGGAAACTTATTTCACAAGATAT
TGAAGTAGAAAGCATAAGATATGTAGAATATTTAACATAT
TTACATATGGGTATGAGTGGGAGCTTAATTACACGTTTGA
AAATAATGGTTATCTGATTTAATAACAAAATAAAACTATG
ACTTTAAGTGTATTAAAAAGACAGACCTAAAATAAAGAGA
CTTAGTAATATTGAATAAAAAGAGGAAATGAAAAGCTATA
ATATGCAAAGGGTAACAAAAATCAGATATCAGGTACGCCA
GTCTTCCTCTCAGAGAAATTTGAAGATAACTAGAAATTAT
TAGATAGCAATAATTCCTAAGGACTTAGAGGACAATGTTA
TCCTGCTGGCAGTACAATAACACCAGTAACATGGGGCCCA
CACAGCCCAGACTTCCCAAACCTTAGTTTCTAATACTATT
CTCCAATAAAAATCAGCAGTGCTCATTAAAGAATTGGCTG
ATTTTAGGACAGGGACAAGACATATACAAAATGAGCCTGA
TATATCTTGTAGTACTAAAAAATAAAGAAGTATTGAAATA
ATGCAATGGTTGGGGTATATCAAAAGAATATAGGAGGCAA
CTGAAAGGCCTCAATGGTCAAATCTGGAGAAAATTAAGCA
AGAAAATAAAGTAGTATTGGGCTATAATCCAAAGTATGAA
ATAAATATCCATATGTTTGTATTAACATAAAAATGGCTAA
GTAAATAACTAAGATAATAGAGGCAAATATCTCATGCAGA
ATTCCAAATAATTTATGTAGATAGTGAAGAAACCACCTGG
CAAGTACTACCTCAATCAGGTGATTAAGGCCATGTTATAA
GGTCATCGTATTATGTTGATAATATGTACCCTTGACAGGA
TGAGATAATTTCTAGCTACCTCTGTGGATTTTCTTCCAAT
AATATAACTCTAATATAACTCCAATAATCATGAACAAAAC
ATCAGATGGATACCAAGTGAAGGGCATTCTATGAAATTTC
TGATCAAAACTATCAAGGTCTTTAGAGACAGGGAAGCCTG
AGAACTAGGCTGAGTATCAGCTAAGAGGTGCCTAAAAAAA
CATGCCTAGCAAATATAATGCCATATCCTGGGTGGGATCC
TAGAAGAGAAAAAGGCCGCTGGGGATACACTAAGAAACTC
TGAAAAAAGTAATACTTTAGTGAATATCAATGTCGCAATG
CTGGTTCATTAATTGTGGCAGATTAGGCAATGTAAATTAA
TACAAAATTCTTCATAATGCTAAAGGATACTAATGTAAAA
TGCTAATATTAGGGGAATTTCATAGGTGTGGGATGTATGG
TTACTCTTTGTAATACCTTCATAATTTAGCCATAAATCTG
AAGTTGTTGTAAAATTTTTATTTTTAAAAGTTTCCAGAAA
TCTAGAAAACTAAATCTACCCATTGCATCAAACAGCAAAT
TAATTACTCTTAGATCACTGTGTGTAAAATATGAAATACA
ACATTGTAGAATATCCTAAAAATAATGGTAATTTAAACGT
TACATTAAGAGAACCTATGGGAAAATGTCAAAGAAAAATG
TAGTATCAACTTTTATTAAAATATGTTTAAGGATATGTTA
AGAGGTATGTTTAACATTGGCAAAGAAGGAAGTAAACTAG
AATTTGCAATCAATCCACTGAACAAGCAGTGGATAGGGAG
GGGGACAAATCTGAGCAGCCCTAGGGTCTATTTCTTATGT
GACTCATATTGACATATACATACTTTTATATGTATAGACT
AGTATATATATATATGTATAATACCTAGATTTCATCCTAA
AAATTGAGTTCAAGTTGTCCTCACTTCTTGTCTAAGAGTC
GAGTTCCATACCTCCTATTAAGGCTTTAAAAATAGTTTAA
GCACCAACCTACAGTCTTAACTGTAATTTGTACCAAGACC
TCATCATTTTACTTCTTTGTCCTGGGGCACTACTTTAGAT
GGTCTAGGTCATTTGCCTGGTACAGAAATCCAGACTCTTG
TTCCCTAGGTGTTCGAGGCCTAAATCGTCTTGCCATTCTC
AGGCCATGGTTGCTACAATTAGCCAATCAAGATCTCACTG
GTCATGAAGCACTACAGATGCCTGGGTACATCCAAATGGC
TCCACACAATGTCTAACAGTATCTCAAATTCCTCATTGTA
ATCACAGCTGATTATTCCAGACAGTAATGCAATTCTTTCT
TCTGTCTACTGATGCTTTGAGATGGTTTTAAAATATCTCT
CAAATTATTTCAACTCCCAGAACATGTGAGCATAATTTCC
CTCCCCTTGGATATGGGTTTGTCTTAGTGACTTGTATTTA
ACAAATGGAATGATATGAAAGTGATAGTGTTATTTCTGAG
TTTATGTCATAAACGTCAAGTTGATATAATCCCTCTCCTG
CCCTTTCTCATGCTCACTGTAGCCATGAGACGCTATGTAA
GAAATCCAGATATAGTGGAGCCATCATGATGAGAGAGCAT
TTCTAGAGCCCATATAGAAATAGACAGTAGGGAAAGAAGC
CTGAACACATCTAGCTGTTGTTCTAGTACCGAGATGTTTG
AGTCTTCCTAGCTCAGAAGCCAGAAATTTGAGTTACCAGA
TAATTCAGATAATTCTAATGCCCAGGTTTTGATCCATTTC
AACTGACTCCAAGTGGAACCAAGATGAGCTGTCTATACTA
AACCTTGGTCTTCCTACAGATTTGTAAAAATAAATTGTAT
AGTGAATCAATGCTTCTATGTTTTCAGATCATTTCCTACA
CAACCAGAATAACTGGAGCATTGTAAATAAACTCCAGGTG
ACATGGTGATAATTGCAACTTTAAGTTCTGGAGATCCTTA
CTCTCTGCCGTGGAGGAAGGGAACCCCCAAGCCTCCTGAG
AACTTTCAAGGCCACTCAGCCAAAGACCACTTGGAACACA
ACTACAAGTGACAAATTTGGTTTTATTTTCACTTGTTGCA
ACAAGAAGACTACACATAAAGTGTAGTCACAGTCATGGGC
CATCTCTTTCAGCAAAGGAAGAACAGGGAGGGGAAGGGAC
TTTGTTATTTGATTAGGGCTTCTGTGATTTGATTTGGGGG
AAGAGTTCAAGACACGCAGGCTTTGTTCTGGGATTGGGTG
CTAATAAAAAGTGTCAGCAATTTGAATATTGTTATTTTGA
TAATTTTTATCTCAAGGAGAAGGTACAAAGTAGGGATAAA
ACTAATAGATAAAAATACTAGAAGATACTTGAGGTGGGGG
ATGATCATTTTTTTTAAGATTGTTGCAGTTTTTATGTATT
CAGACATGATTTTGAAATATATGTGCATATATATGTGAGA
GTGTGTATGTGTGTGTGTATATATATATATACATATATAT
ATAGAGAGAGAGAGAGAGAGAAAGAGAATGTTTCAACTTC
AATAATTTAATAGATTTTCCTTCTATGATGAAAGTATCTA
GTACAATCAATTTGCCACTAAGAGACTAGCTGATCATCCT
AAGAAACAGTTCAATGTTGAAGGCTCAGCATCAGCCTCTG
TTCTCGGCAGCTTAGGCACTTAGCAGTAGCAGTTTGTAGG
TCAGCCTTGGTAAGTGGCCATCAATGCTCTTTGTCCCCAA
ATCTTTCATTCTTTGTTGCCATAGCTTCTCAATTTATGGG
CCCATTGTGCAAATGTTTGGGAAGTCAAAGAGAAGTGTTG
GCTGACTTCCATATGATTGCTCATATTAATGCAATTTATT
CATGCCTTAGGGACCTGCTTAAGCTTGCCCCCAAATGTAT
CACTTCTCATTTCATTTGTACAAAGCATTATTTCTCCCCT
TCCTGATCCTGTAATTTGTTGCATCCCATAATAGTTGGGT
CAAGGTGTCCAGCTCCAGCTGCAGAGTAAATTGGTGCACA
GTGAGTAACTGTGCAGCTTTACACATCAGAATTTACTTTT
CATTTGGAGAGTAGTATTCTGCCACAAATGGAATGGCCTT
GAATCCTAGTGATCTGTGCTGAAAGTCCTCATAGACTTTC
CCTATCCACATAGACATGTCTGCACCATTGGATATGCTGG
GTTATATGGCTAGAAGAGGGCTTGTTGCATTAAAATCTGG
GCCTGCTGCAGAGCTCTCTATTACTCCAGGCTTCACTCCA
AACTGGCAGCCTTATTAGTCACTTGATAAATGGATGCAAA
CAATATACCCAAGAGCAATACATGCTGCTTCTCAAATCTT
AAGAGACATTTAAAAAGCCTCCCCTATTTTTTGGTATTAG
GGCATAGAGGCACAACTAGTACTTTGTTTTAGCATAGGTA
TATTCCAAGATAACATAAAGAAGACCATTGAACTGCTAAA
AGCTTTTCCTGGGATGTAACTCCAATCCAGATAAAGTACA
ATAGTCTCCCCTTATCCGTGGGGGTAAATTTCAAGACCTC
CAGTGGACGCATGCAACTGTGGATGGCAGTGAACCCTGTA
AATGCTGTGTGTTTTCCTGTACATACATACCTATAATACA
ATTTAATTTATAAATTGGGTACAGTAAGATAGTAACAATA
ACTAACACTAAAATATACTGTAATAAAATTTATATGAATG
TGGTCCCTCTCTGTCTCTCAAAATAACTTATTGTACTATC
CTCACTCATATTTTTGTGAAGAAGAAGCAACTGAGCAAGA
GGGTGCAAGATTCCATCACACTACTCAGAATGGTATGCAA
TTTAAAACTTATGAATTGCTTATTTCTGGGATTTTCCATT
TAATATTTTTGACCCACACTTGACAATGGGTAACTGAAAC
CCTAGAAAGTGAAATCATGATTAAGAGGGAACTAATATTA
TCAAACTTTTCATCCCCTACTAAAATCACACAAACCCTGC
CTGCCCTCCACCCCTCAAAAGGAAGCCTCCAAAAGTCTTG
GTCATTCCTAAACTATAATTGGGAGGGTTATTCAGACAAA
GATATGCATTAAAAAGACTGCATTTCAATTGGAAAGAAAA
ACTGTTGGCTACAAAGTGGAGAATATCTGTGCCATGAAAT
AGATATTATAAAGTCAATAGTGAAATATTTATTTCCATTT
TTGGATTCTAAGAAACTTGATGAAGGTAGTATTACTTTAA
ATGAACCTTGAAAAAAAGAGCAAAATTCTGCACTTTAGAA
GAATTTTATAGCTATCACAAATTAATCATAGAAAATAATT
AAAAACATATCAATTAATGCAAAAAATTATATGGTTCATG
ATGAGTAAATGAATGCTGGATAAGTCACAAAATTGAAGCA
TAATTATGCTTTGATACGCAGCTAGTGATGAAAGTTTTAC
CAAACTCAACAATGTTAATAAAAGGTTACATTCATGGATC
ATTAAGTCCCATACCAAATATCTTCAAAAGATATACAGTA
CAGCAAAGGGGTATTCAGCATTTACATAAACATCTTCAAT
TCAGAATATAGCAGGCAGCTTAATGCATTATTATTTAACT
CCATCTCACATGTAACTGAACTCTGTCTTAGCTTTCAAAC
TTGAAACAACATAGGTTTAATTTATTCTCTCAAGGTTTAT
GTCTTTTACCCAGGCCTGGTATTAATGCAGTTGACTAGTG
AATAATTTGTTGAAGGAAGGGATGGCAGTTCAATATTTTA
ATTGTTTCTATATCTTGTCTTGAACTTTGTTTTGTTAAAC
AAATCCAGTTGTTCTGAATGATGTCCGTGTTACATGGATT
TCTCGCCTCTTACCGTTTGCATTATTAACTTCTGAATGAT
GTTTAGTACTGAAGTTCAAAAATACTTACTATGAACTCTG
GACTATGTTAAGTTTAGGGCTTTAATGATGAATACCATGT
TTCCTATTAGTGAATATAATCCTCCTGGGTTGTCTTGTTC
AACTCTGATTGCTGCTGGGTGATTCTTTTCTGTGATACTG
TTTATACTACATTAATGCAAACAAGATTAAGTCTGCTATT
GTAGCATCTGCTTTAAATGATTGACTCATAAAACTTTTCA
ACAACTGATATCACTAGATCCTGAGATCATTCACCACCAT
ATTGCTGTTAATCATATTGCTAATCTATTACTCATGCAAT
CTCTTGTTCTAAAACATATATTCAAGACTTTTTAAAATAG
TATTTACTAAGTTGCAAACGTTTTATTTTATTCAAAATTA
CATATTTGAAGTATTTTAATGATAGTTCTGTAAACCTAAT
ACCCTAATAATATCACTTAATGATTAATGAATTATTTATA
TTTAATAATTATATATTTTGATATTTATGTTATTCCCCCA
AAGTAAGCATGCATTAAATGCTTTCATCAAAGTATTATTA
GCAAGTTTTAGAATAGGAAAAAAATATAAACCTTGCATAT
TCTATTAAATATCCACATTTATTTTGAGCCATATGCCAAC
ATACCTGGGGGTTGATATTAATGTTTGAATAATGTGCAGT
CTTTGTAATAACAATATATAAGCATACATTTTACCAAAAG
TACAAAATTAGACTTGTTAAATGATTCTTAAAAGCACACA
TAAAGACTTTACACAATTTAGGATCTTTATCACCATTAAA
AGTCGCATAATTTTGAATTGTTTTCACTTTCAAAGTTTTG
TGGTTCCTTTTAAATTTCCAAAAGCCAAAGATGTTTTTCT
TTGTTGATAACGTATTTGATAACTGTTCCTGAATTTCCCC
AGAAACTGATGAATTCTCCATTATAATTTTTGAAAAAATA
GCATTTCTTCCTTAATCTAGCTTTTTAGAACTACTTTCAT
TGCCAAAATTTCCCCAAGAAATTCATAAGTGACACTTCCA
GCAGATCTTTATTTCCTCAATGACATTTTATCTGTGTTTG
CTCCACATAGAAACTTTTACATCTTAAAAGATTTAGGTAC
TAAACTGCATCTTATGGCTTGATTACGTAATAGGCTTAAG
GCCTTCTGAGTGGGAGGGTGTGTTCATAACAATGAAAACA
TAAGAAAATATGAAGGTTGAAGATTGTGGCTGCCTGTCTT
TAAGAAGGCTGACTAGAAGTATCAAAGTAATACACTAGAG
TATAGATTTTTCTAAAAACTTGGATAATTTGGCTATAATG
CATGCTATTAATACAAGCCATCTTACTCTAATGTCTGTCA
CTGTCTAACTGCACTGTACTCAGGTCAGTTCTTTACCAAT
GTCTTCATCAAAATTTATTTATGAGCCAGTTGGATTTCCT
AATTGTAAAGTGCTGCCTCAAGTCTTTTATGCCTTGGATT
ATCTTTTATGCTCAGTGATTTGAGGATCTTATATATTTTG
TTTACAAATATTTTATTAATTGTGCTTTTGCTGATATTTA
ACATTTCAGATTTCCTATGAATTCAAATGGCTTTATTTCA
CCTGTATTTTGAAGGATATTTTCACTGTACCTGGTATCCA
ATGTTGCCAGTAATTTTCTTTCAGTGATTTGAGGATAGCA
TTTTATTTTCTGCTGGTTACCTTTTCAACCTTAATCAATT
GACTCATAGACCTTTTAAGGTTTCCTTTTGCTTAGGCTCT
TGTTTAGATTTTCTGTTTTATTTTTATTATTAATTTTGTT
GTTCTCTCAAAACTTCAGTCTAGATATTTTTTTTCCTTCA
TCCTCCAGTTTAAAAATTCTCTCTTTATCTTTGTCTAATA
TATTTTAATGTCATTGCTTGAGTTCATCTAGGACTATGTT
ACATTTCTTCAGATATAATAGAATATTGTTCCATAAATTT
CCTCAGTCTATTAAAAATTTGAATATTTTGAATTTAGCCT
CAGTCCAACTGAGAGTTTGTCTTCTTTTCCCATTAGTACA
GGCATTTAATCTTTTTTTTTTTTCTGTACAATTTTGTAAA
TGCCTGAATCTGAGAAAATATTTGGAATCCAAGAACAATG
TCAGGCCACACCCTACTATTTCCTTTACCATTTGTTGTAA
TGTCACGATAAACTGTAAGGCTCTTTCTATTCTATAGTTT
TTTATTGTCTAGAAGATGCGCACAACTCTCATGCAGGTAA
ACTTTATTTAATTTTTCATTTAATGTCTTCTATTCAGACA
TTAGGGAGCCAATGCACAGGAAATGTTGATTCATCTGCCT
CAAGCCTAGCACTAACCAATTAGCCTTTGTCAGTGATAAG
AAGACAGATATTGTAGAAGTGGTTAAGGTTGAAAGGAATA
CACAAAAATCAGTTGCGTATTATCCCTTTTTCAAGAAGTT
CCTATGGAATAGACTACATGAAAATTCAGGCAACATACTA
AAGGAATATTTGAAAAGATAGTCTTATGGAAACTATTTCA
CACCCAGTGATGTAGCATTTTCAATTCACCTATGAAAATG
GAGCATCTTAAAATTAAGGTTGAGATTTTTTTGATAGATA
TCGAAGAAGTCAAACACACTAATGAAGCTCACAAAAGTAA
TGTTGCTATTTTCATTTATTTTCCTTGCAAAGCTCACATA
ATATATTCTGATTTCTGCCTTTTTGGTGGTGACCAAATAG
TCTTCTAAATTTCCTTCAAAAATTATTCCAATTACATTTG
ACTGTTCCTTAACTAGATTTAGAAGCACTTTTATGTTTCA
GAGCAGGTTGACTCAAATTCTGATTTTAGCTTGGCCACTA
AATTTTCATCCAGAGATCTTTTAGTTGGTTTATTATCTGG
GTCATTTGGGCATTCCCTCATACTTACTGAATCTTTGCTT
GTGTCTTTTCATGTGGTTCTGCCATAGCATCTAGCGCCTC
TCTTTTGCATCAAGAGTAAGATGCTATGATTGAGGGTTTG
AGGAGACAGTACCAATCCTTTAGTATTTTGAAGAAGATTT
ATTAAATTAACTGTTCACTGCAAAAAAAATGAATAATTCA
TAGAAGTCCAATTATCTTTCTAAACAGCTATTTAACATTG
GTTTAGACATTCTGAATCTTTTAGGGAGATCCAAAATAGC
TTCCATCCAGACTTATATAGAAATTCAGCAGAGGAAGTGA
CCTCTAGAAGTGGTCCATAACCTCTTGTGGGAGGAAGAAA
GATGAAGACCTCCAAAGAAGAGAAAATCTATCCAAAGTAG
AACTGTGCTCAGGGATGTTCACCAGACTACTCATAATAAA
TATAGCATTGACTTATTCACCAAGAATTTGATCAAACCAA
GATTTATTGTCCAAACCTCAAGATTAAGATTTGACGCTCT
ACCTCACCCCATAAAAAGTGGCCCTGCTACTCAGCTTACC
TGGAAGGCTTACATGGAGAAGGTAGGTGGGTGGGATGAGC
CAAGGGAGGAAGGCCATGTGCTATAGAGCCCCCAGCTGGA
TCCCTGGAATGATCTGGTAGCCTCTGGACTGAGAGCTTCC
CTTCCCCCCCAAAACACCACTGTATCTAACAGAACTTTTT
ATGAAGATGAAAACTTTCTACTATGCTGTCTAATATAGTA
CCATACAGTCATGTGGATCTGTTGAACATTTAAAATGTAG
CTAGTGAAACTGAAGAAATCAACTTAATATTATTTGATTG
TAGTTCATTTAAATATACATTAAATAGCCATATTATATAG
AGAAGTTCCACAATTACTTGCTTGTAAAAAGTGACACAAT
ATATTTTTTAAAAGCAGTTTACAAATATTCCCGAAAACAT
AATCAAAAAGTACATATCTTTAAATTAAAATTAATTAATC
TTTATTCAGGCATATTAAAAGTGGATACCTTTGGTCGGTG
GAAAATATAGCAATTTTCTTATTTTGTGTGTGTGTTACAT
TGGAATATATTATTTACAGATAATATGGACATATTTAGGC
AAGTAATGATTGGAAGTTTATTTTAATAGGATGGATGTGA
GAATATTATGAAAGACGAACTGTGGAGACTTACTGATTGA
ATGGTTCAAATGAGTAGGGTTATTCAAATTATAATCTCCA
ATATTTAATGATATATTTTCCTGAATGATAGAATTATGAA
GTCTATAAAATGAGCTGGCAGAATAATAATTTTTAAACAA
TGTTATGAATTTGACATAATTCAGCCATAGAGAGTGGGAA
AGTGTTGATTGTCATTCCAGACTGATATGCACAGAAAGAT
ACTAGGAGTTGGAATTTAGAACTAGGTCTTTACAAAGAAA
ACACATATGGAATTATACTTATAAATTATTCTTTTATGAA
TTATTCCACAGCCATGGTGCTCCAGTGAATTTTAAAGAAT
AATAATTGCTGATATATATTGATCTTCCAGTGTTTGTTAG
ACACTGTTCTAAATAATTTACCTGTTTTATCTCCAAGGTA
AGCATTTTATTGTCTTTTCTTTATAGATGAGAAAACTGAG
AGGTTAATAAACTTGCTAAAGGTCATAAAGATAATAAGAG
AAGTGAATAATAAAAGGAGGATTTATGATATAACCCATAT
GTGGAATGTAAAATATTATCCTTATAGAAGTAGAGTAGAA
TAGTGATTTCCAGAGGTTGGGGAGGGAGAGTGGGGGACGG
TGAGAGACTGGTCAAGGGCTCCAAAGCTAGGAGAAATAGT
CCTGGTGTTCCACTGAATAGTTGGATGACTAGAGTTAACA
ACAATATATATTTCAAAGTAGCTAGAAGGGAGGTTTTTGA
ATGTCCTCATCCCAAAGAAATTATAAAAGTTGAAAGTGAT
GATATTCTAATTACCCTGAATTGATCATTACACAAGTATT
GAAACATCACATTGTACTCCCAAAATATGTGCAATGGTTA
CATATTAATCATAATAAAAGCAGATTTATGTGCAGGGAGT
CTAGTTGCATTTTAAGAACTCATACCTTTAGCCACTATAC
TAATATAACCTCCCACGGGCAGAAGGCCCTATGTAGATGG
AAAAAGAGCAGTGTGGCGAAAGGGAGGATTTACATAGGGA
TAAAGAAAGAGCCAAAGCAGGGTAGTTGGAGTTTATATAA
GAATTTACTGTCACATGTGTTAAATGAGAACAACCAAGTC
TTAAAATAGTGGGTGTTAAAATTACCAGGCCACATATTGA
ACTGATACATCTCAGTGTGTTAATAAACCCATGGAGAAAT
AACTGTTATATTTATAGGATTAACTAGGATTAGTTTAGCT
GTTAAGAAAAATGAGATAGCATACCCAAATGTTTTCATAA
GTAGATAAAGTTAAATGCAAAAATAATCAGTAAATATAAC
ATCTACGCAGTGAACACAGATTCAAGGACATGTGTTATGC
TTCACCAAATAAAAACAAGGCATTTCCATAATGTAAAGAG
CAGACATCAATAGTTATAGAATTTCCTTTTAATTCATTCT
ATTTAAGTTAATTTTCTTATACATAACAAGAAATATAAGA
TATATATATATATATATATATATATATATATATGGTGTAG
TACATTTGCATTGCTATATTTTGTGGACCAAAATACTACA
TAAATCATACAAATTTAACTTTTGTTTTTAGTTTTATAAT
AATCAAAATAGTAATTTATAAATTTATTATTTTAGGCAGA
TAGATAAGGTTTCTTAAATGTGAATTTTAACTTGTAAGAG
ATTAAATATCTGTCTGGATGGTCTTCCTATTTTGAGGCGG
GGAGAAGGGCACAGGGTGCTCTGCTGTTGTGCTGTTCCTC
TGGTCTTGATGTCTCAAACCAGTTCACTTTCTCTTACGTA
ACTTTTAGATTTCTCCTTTAGTTGTCAATTGCATTTCAAG
AGTTTATAGTTTTACTTAATGGGGAAGAGGAGGAGAAAAT
AAATTTGCACAACATGGTCCAGGCTAGAAGTTTTGGGTAA
CATAAATCATAGAATTTTCCATGAGCTATATAGTAGGTAA
AGATTTATTACACAAGATTAAACAAAGTACAAAACTTGGA
TAATAGATTGATTATATGAACATAATTTAAAAAGGAGTTC
TCTTATTCAAAAACACCATGGAGACAGTAAACAAGAAAAA
TCACAGACTGGGACAAAGGTGACCAAGATGGCAGACTAGA
AGCAGCTCGTGCTGGGCGCTCTCAAGGAGAGTATCGAAAG
TCGCCAGTAGAAGTGCACCTACAGATGGACTGCCGCAGAG
AGAGCATTGTGAATCATCAGAGAAGCAACTGGAGACACCC
AAAGTCAAGGAGAAGGACCAGGTTGATCCACTCCACAAGA
TCAGAAGGTACCTGGGGGAAGTGGCCACACGTGGGGAGTG
GTCAGGAGAGAGATCTCTGGGGCTTCACACTCCCCCAGTG
GGCACTGCAGCTGGGGCTGTGAGGGCTTCCCCTACCACAG
CAGACCTCCAAACTGGTCAGGGAGCTGCCTCGAGACCACG
TGGCATCATTGCAATGAGGAGTGGGCACAGTGGGGTCCTC
CTGGCTCCTGATCCCGGGTCCCTGCAAGAGATGCCATTGT
GAGCCTTCAGCCTCAGAATGTCCCATCTATAGAGTGGTCA
GCCCCACTGCAGCTGCCTAACCACTACCCCTGCATGGCAA
GGAAGTGAGTGAAAGGGTGGGGGCTCTCACATGCACTGTG
ACTGGATGCCATGCACCCCCTTGTCACCACCACCCTGGCC
ACCTCCAAGTGATCCAAGTAGAGTGGGTCCCCGTTACCTC
AGCATCTGCCACTGCCATCTGACCATTTCAAAAGAATCGC
CACTGCCAACTGAGTAAGACCACAGCAGCTGATGCAGTCA
GACCTGGGCGGAGGGAGAGCCCCAGCCACTGTGACTCCCC
AGCTTTGACAGCCATGGGCTGCCTGGCTTCTATGGCCCGA
TGAGCAGCCCTGCTGCTGGCCACTGTCCCATGACCCACCA
AGATGCTGGCCAAAGCACCCGACCCACCCAGGTGCCCACC
AAAGGCCTGTGATGTGTCTAGGCACCCGCCCAGGTCCCTC
AACCCACCCAGACACCAGCCAAGGCCTCACAACCCGCCCA
GGTGCTGGCCAAGGCCCTGCAACCTGCCCTGGTGCCAGAC
AAGATCTCAAGACCCACCCAAACACTATGGCCCTGCACCA
CAGAGAAACATTAAGAGTTGGGCAGAGTTTTTCTTCATGC
TATAACCATATAAACAATGGAAATTTAAATGCTGAAGCAA
TTTCTTATAATACATTTTAAATTAAGTGTCAATTATATTC
ATGATGTGTGTATTTGTTTGTTCATGTATTACACATCAGT
TAAAGGTTCAAAAAATATTCTTGACAAGGCCTTTCCACCT
GATATCCCGATTTAATTGCTCTGACATGGAGCACAGGCAT
TGATATATTAAAATATGCCATTCATCATTTTAATGTGTCA
CTAAGGTTAAGAACCACACAATTAGAAGAATAATAAGCAA
AAAAAAAAAATTAGGGGTAAAAAGCTGGTATGATTCACCA
AATAAATAAGTTAATGTTTTATAGAGGTACAAAACTTTTG
ATTATCACTTCTTGCTATTCTGTGACTGCCTCACATTGAT
TCCAGTTTTCTATGGCATAGGAAATAAAATTATCAAATTT
ACTGGCTGAGATTATTGAAATTTAATAGAACTAAAGAAGA
GTATGGAAATATTTTATGATAAAAATGCAAGCCTTTTCCT
TCCATCCATCTATCCACCTATCTATTTAGCGGGCTAGCAC
TATAGCACTGTAGTCTAATTATCTTTCCTTTCTTTTTTTC
TCCTCCCTCCCTCCCTCCAGTCCTTCCTTCCTTCCCCCCT
TCCTTCCTCCACATATCTAAATTTCTGTTTGTATATAAAA
TATCTTATATATAAATGCATATGTTACTTGGATGTTTTAC
ATTTTTCCTTTGTCATTCTTGGCTGTAGGAAACATACAGC
CTTCTGATTTCGAGATTGTTCTTTCTTAAGCACCAAAGGA
GGCAAGAAAAGCTTCATCTTTCTCTGCTGTACCCCTTTCA
GTAAAAAGATTTATTCTGTAAAATTTGGATTCAGTCAAAA
GGCTGTACTCAAGGATCCAGAAGGCCACATTGTGGCCCCA
AGGCCACAGGTTCCTCACCCTTTCTGACCGGACCCAAGTT
ACTACTGAGATTACAATCATTTTGTGTTGATCTTATCGTC
TCTTTTTGTCACTAGTGTTGACCCTTGAAAAACACAAATT
CGAAATGTGTGAGACCATTTAAGCAAGGCATCTTTTCAAT
AGATATATTGGCAATATTTTTGGAAATGCGTGACAACTTG
AAAAAAAAAAAGCAGATGAACTACATAGCCTGGAAAAGTC
AAAATAAAAAATAAAAAAGTTAGGTATGTCATGAATACAC
AAAACATATGTAGATACTAGTCCAGTTTATAATTTACTAC
CATAAAATACACCCATATCTATTATAAAAAGTTAAAATTT
ACCAAAACTTGCATATATAAACACCTACAGATCATGCATG
GTGCCATGGGCAATTGGACTCTATGTAATAAATGTAAAGA
TGCAGTATTAAATCGTAACTGCATAAAATTAACTGCAGTA
CATATTGTACTACTGTAATTATTCTGATGCCACCTCCTGT
TGCTATCGCAGTGAGCCCAACTGTTTCCAGTATCCACTTA
AACATCATGTGACATTAATCACTGCCATGTGAACAGTTTG
TCTCTCCAGTAAATTGTGTATTGCAGTAAAGAGTGATCTC
TGTGATCTCTCATGGTTCTCCTCCTCAGCCTGTTCAACGT
GAAGACGATGAGGATGAAGATCTTTATGATGATCCACTTC
CACTTAGAAAATAATAAATATACTCTCCCTTTCTTTTCTT
TATAGCATTTTCTTTTCTCTAGCTTACTTTATGGTATGAA
TAGAATATATAATACACAAAATATATGTTAATAATTTATG
TTATTGTTAAAGCTTTCAGTTGTCAGTGGGCTATTAGTAA
TTAAGTTTTTGGAGAGTTAAATTGTATGCAAATTTTTGAC
TGCATCAGGGGTCAGTGCCCCTAACCCCTGCATCAGTCAA
AGGTCAACTGTATTTTAGATGGTATTGAATAAAGAAACAA
ACAAACAAACTTTATTTAAATGTATGTAAAACATGTTCCC
AGGGTGAATAAATCAGGGTTCTCCAAAGAAACAGAATATA
TAAATCTATATCTATATAAGATAAATATAAAAGTATATAA
ATATATTTATAATAAGGAATTTATCAAAGGATTATGGAGA
AGTTATGAGGCCTGCAGCTGGCAAGCAGGGTAGCTGATGG
TGTAATTACCTTCTGAGTCAGGATGCCCGAAAACCAAGAG
CTGATGTCATAAGTTCCAGTCAAAGTGTGAGATCAAAGAT
AGCGGACGACCAATGTTCCAGCTTGAAAACAGGCAGACCC
AGCAAACTCTTGCTTTGTGTCCTTCTGTTCCATTCAGACC
TTCAGGGGTTGGGATGGGGCCCACCCACATGAGGGAGGCA
ATCTACTACACTCAGTCTACCAATATAGATGTTAGTCTCA
TCCAGAAATTCCCTCACAGACACACACCAAATAATATTTA
ACGAAATATCTGGGCACTTAGTGGCTCATTTGACACATAA
AAATCACCATAACACAGGTTTTTTGTTCAACTGACTGTTT
AGTTAAATTTCTATATACTCTCTTCACAATATAAATATAA
GGGTATCTTTATTATCCATACATAATTATGTATTAAATTC
CCATGTCTTAATGAGCATGGTTTATATTTCCTTTTACTTT
GCTCTGTCATTCCTTTTCTGAAAATGTGTAATATGCTGGA
TATTAAGTGTAAATATCTGGTAAAAATATGTCACTCTGTC
ACACTGAAGTATTTGTCCAGCTTCTTATTTTTACATTGTC
TAGGTGAATTGTGGCCATATTTTCCTCAACTTTAAAAGAT
CCTATTATATTTTTAATTAAAGTCTTTTTGAATTTATAGG
CTAATTTAGAGAGATGAAATCTTTACAACATCAAATTTTC
TAATCCTAAATGATATTGCTTTCCCTTTAAGTATTTTTAA
ATACTGAAATAAGGTTTTATAATTGTTCAAACATAGGTCC
TGAACACTTAGTTATTTTATATTTATTTCTAGGTTATTCA
CTTTTATTGCCATCTGAATCTTATTTTCAGAAGTGTTAGA
TTTTTTCTATTAAAACCCGCATTTAGAAAGCTTTGAAATG
AGTTAAATTTAGTAGGGATTTGTGAGTGAAATCGTTAAAA
CTTGAAAGCTGATTATAACTTTCTTTCCCTAAATTTTTCA
GCTGACAGTGATATTAACAACTTCTTCAGACCTCAGCACT
CTTTCTGTCTAAGTCCCTAAGATGTTTTCTAAATGAAATT
AAGATTTTGAATGCTTAAAGTAAACACTAGCTCTTATGGG
TGCTGCCTTTGGAGTCGCTGTCTTAATTAGACTGAAGAAC
ACCAATTAAATGACCGATCTCTAGGCAAAACTTTCATCCC
CTTTGCTATAATCATTGTCATCTTTTTTGCTTTCTGTTTT
GTTACTTCTGCCTATTTTTAGGGAGTTTTGAGAAGGCAGC
AGATAATCTATGAGCTTGTAGCACTGAAAGGAAATTACAT
GAAAAAAAATAGTATTGGTCCTTACAGAATTATGCCTGGG
CTCATAACTCAAGGTAGTTACTGCACAAGCTTTAATAAGC
AGAAATTGTATTAAAATGATTAGTCTGTTAAAATCTCAAT
GCTGAATATTACTGATCTTGACTAAGACTAATGCTGCACT
AAAAACCAACATACACATACAAAAATAGTTCCTTGTTTTT
CATTTGCATGATACACTGGCTGTTGGGTGTGATAAGCTAA
ATAACGCTCCCCCTGCCCCTTTGCAAAGATGTCCATGCCC
TAATCACTATTCCTGTGAGCGTTACTCTGCATGTGTTATC
AAGTTAAAATTCTTTAGATGGATGACCTGGAATGATCCTG
AATTTTCAGTGTTCCTGATGTAATCATAGCAACATAAGAG
AGACACGTGAGGGGTTAGGGTCAGAAGAGGTGATATATGA
TGGAAGCAGAGATTGGAGTGCTGTAATTGAAAGAAATGAA
GTAAAGGGACACAAACCAAGGAATAAAAAGTAGCCTCTAG
AAGGTGGAAAAAGCAAGAAAACATTTTTCTCTCTAGAGCT
CCAGAAATAGAACACACACCGAGACCTTGACTTTAGCCCA
GTGAAACAGATTTCAGGTTTTGGCCTCTGAAACTGTAAAC
TAATAAGTTTGCGTTTTTGTTTTTGTTTTGGGGCCATAGA
GTTTATAGCAATTTGTTAAAAGCAGCAATAAGAAACTAAT
AAAGTTTTACTTAACAAAAAGGTGGTCTCTGATAAGGTGA
AGATGGCACAAGCGTTATTGAAGTCATCAAGCATTCTGGT
TGCAGAAATTACAAAACCACAATCTGAATCACTGGTGTTT
AATGTAGCCAACTATCCTATATTCTTTTCTATTGACTTCA
TCATTAGCCTATCCCTTTCTTAGATGTATACATTACTCTG
ATGTTACATAACATACTTTTATTTCCTCTAAGATTCATGT
TTAGGCTTGCTGAAATTTCCTTACAATTGTCTGCTCTACT
AGATCATTCTACCCAACTGTCCATACGCTACCATTTAATA
ACTCCCAGATAGGAGTAAATATCAGTAAAAGGCTGCCAGG
AAAACAACTCAGGTATATTTCAGCAAAATAAACTATTTAC
AGTAATCATTTAAACATTAAAAATAACTGAAGGAGAAAAA
TTACCAATTAAAATTATTTTTAAATATGCCCAACTGAAGG
TCATGAAATTATTATTTTATTTCTGTTTTAGCAACACTAC
TACTTTTCTTTTAATATTTATGTCTACAGTTGGTTTTTGC
ATGTGATTTGAATTAAGGGTAGAGAATCAAACTTTTAGAC
CTGGCGCAGTGGCTCATGTGTGTACGCCTGTAATCCTAGC
ACTCTGGGAGGCCAAGGCAGGAGGATCACTCCAGATTAGG
AGTTTGAGACCAGCCTGAGCAAGAGGGAGACCTTGTCTTT
CCTAAAAATATAAAGAAATTAGCTGGACAACTAAAAATAT
ATAGAAAAAATTAGCCAGGCATGGTGGCACATACCTGTAG
TCCCAGCTTCTCGGGAGGCTGAGGCAGGAGGATCGCTTTA
GCCCAGGAGTTTGAGGTTGCTGTGAGCTAGGCTAATGCCA
CAGCACTCTGTCTCCAAAAAAAAAAAAAAAAGAATCAAAC
TTTTAAATATAGCTTCTATTTGGCTCAGTAACTTTTATTA
AAAACAAAATCAGTGTCCATATATACTGCAATAGTTCAAT
GTTATACTTTTTTTTTTTTTTTTTGAGACAGAGTCTCGCT
TTGTTGCCCGGGCTAGAGTGAGTGCCGTGGCGTCAGCCTA
GCTCACAGCAATCTCAAACTCCTGGGCTTAAGCGATCCTC
CTGCCTCAGCCTCCTGAGTAGCTGGGACTAGAGGCAGGCG
CCACCATGCCCAGCTAATTTTTTCTATATATATTTTAGTT
GGCCAGAAAATTTCTTTCTATTTTTAGTAGAGACGGGGTC
TCTCTCTTGCTCAGGCTGGTCTCGAACTCCTGACCTGGAG
CGATCCACCCGCCTCAGCCTCCCAGAGTGCTAGGATTCAA
TGTTATACTTTATCATAAAACACACAATAGGTTCTCAGGT
ACCCACTGCCCAATTTAAGAGAAAGATTATTAATTTGGAA
TCTCTTTGAGTCTATTCCTGATTTAAACCTATTATTCCAC
CTTTTATAAATAACTACTATGGTTAATTTTGTGTTTATCA
TTTTCTTTATTTCATTTAAAGTTTATCATATGTGTTCATT
TCCTTAAGCATTATTATACTCTCAGGATATCTAATTTGAT
AAATGCTGGTAACACAATCTTATAAATATTTTTAAATTAA
AAGTTATGTAAAATACATACATATTTAAATATTTCTTTAA
TTAAAATTATATTACAATGATAATATGGTATTTGCCTATC
CTCATAGCTTTATAAGTATATGTTTATTTTTTCAGATTAT
TAAGCAGTTAATAATTATAATTTTAATAATTTAAAAGCAT
GGCATAAATGTCACATAAGGAAGAAAATTACATTTAAATC
AATAATAAGAGAAGTCTCTTTTGTTGGTATATTGCAAACC
TAGCAATGAGTTTCCCCTCATCTGTACACAGGTACTTTTT
CAATATGACATTGTAGTTTCTGCTAAAAGGGGTAGAGTAT
TTTTTAATTAACTGTTGACTCTATGTTTGACCATGTGGCT
TGCTTTGGCCAGTGGAATAATAGTCAACACAATGGAAGTA
ATGGCTTGAAAAACTTGTTCACTGGGGCTTGCTTTCTCCT
GCTGCTATTGAGATTAGTTGATACATCTGAAGAACCATTT
GGAGCTTCCCAGGTAAGCCCACCTACTTGTGTGGGTGGGC
CCCAGCTCAAAAAGCTGACCCATGGAAGCCTGCAGAGACA
AAAGTGACTCCATTTCAGATGGTAATCCGCCATGTTGACT
TATGATTAACCCCAGTCCCAAGAACGCTTCTTTGATTCCT
ACTTTATTTACTGCCCTTAGTTTAAATCTAAGTACTCACT
ATAAATCCTATAAATCAAAGCCACCTTTATGTTACTGCAC
AAATTATACGCTATGACGCACATATCATTCTTGCTTGTTC
TAGACAGGGTTACCTTTAATTGCCTCTATAGAGCATTCTA
ACCCTTTCCTATGGTGTATTATCCCTGGAACTGGGGAGTA
ATTGGGCAGAGATCTGTCTTGCTGCCACCCAAGACCATGC
TTCTGTCTGTAACTTCCCCAGTGAATTACTCTGCACCACC
AAACTGGATTTATCTGCCTCATTCTTTGGCTTCTCAGCTC
CTTCTGTGTTTGGGGGCCACTTTGCACATAGGACCCTTTC
ACGCAACAAAACTTGAGATATGTAAGTGACTATTTTTCAC
TTAAATTAAACATAGTTTTTCATTCTACAAAATATAGCTG
ACACAATTTCCTCCAAATGTATAAACTATTCATCCTGTAA
ACCTACTTCCTACCAAAATGCTTAAATACATGATAAACTA
TAGCAATATATATATTTTAAAATATATGGTTGCACTTGCA
AGAAGAAAGAAAAGGAAATTATAAGACACAAAAAGAGAAA
GATAAACATAAATGAAAGTCAGTCAAAGCCAGAAGCTACT
ATGAGGTGACTTGAAGATCTCAGGAAACTCCAGGCTTCTT
TTTTTTTTCTTTTCTTTTTCACTTTTTTTCCAATGGCAAT
ATACAAATACTTGAGTGTGCAATGTGGGGAACTGCTATAG
TGCAGAGTGATTTCAGCATAAAACTGAGATTCTTAAAGTT
CTATACCTCTAGTGAAAGGATAAATTAGGTTGAAATTCCT
ATTTGAAAAACAGGACATCCTTGAAATTTCAGAACCCCAA
CTGAATTTAAAATAGGATATAATATAATTATATATTTATA
TATAAATTATATTATACATTTATAAATTTAGATATGAATT
TAAAGTAGCGTCAAGTGACTTAGTGCCCTTTGTGTATGAC
TGAAGCAAATAGTTTTCTATTAATAAATTCACACTGAAAC
TAAATTTTACAGTATTCCACATGGTAAGCCACAATGAATA
TGAACTCTCAAACGAAGTCTAAGAAAAATGAAGAAGTCAG
TAGGACTGAGAGTCTGAACAATAACTAAACAACAGAACAT
TGTCCATTGTTTGGACAATGAGGAATTTCTATATCAGAAC
TATTAGTTATAGAATATAGTTATCTTTATCATAATTTTTA
AATAAAGATGACAATGAAACAAGGCATTAAAAACTATCAA
ATAGGCCACAAATATTAATATTTGTGAAGAAAAAAATAAA
ATAGAAATTTTGGAAATAAAATATTGAAGTTAAATATCAC
TAAAAATAAAAATAACAAAAATAAAAATCTGTGTACATGA
GATTAACATTCCAGATTTAGCTGAAGAGAGATTTGGTGAC
TGAAGATAAAGGCTAATAAATAATCTGAAATTCATTTCAG
AGATACAAAGAAAACAATACGCATTGGAAGTTCAGAGGCA
TGGAGTGGAAAGTGATAAGACATAGGTAAAAGGAGGTCTT
GAATGAACAGAGAGAATGGAGGAGATTCAGAGCATTCAAA
CCAATGACTGATGAGTTTCAGAACTGATAAAAGATATGAT
TTCTGAGATCGATGAAGGTCACCAAATTTGAAATAGAGCA
AACAAAAATAAACCTGTGCTTGGCATGTCATTGTGAAATG
TTTTCCAACCAAAGACAAATATCTTAAAATTAGACATGAG
GAAAACCTATCTTACTTTTAAATAAACAGCTAGGCTTATG
TAGAATGTCAAAACAACACAATTTAAGGCAGAAAACTGTG
TATTGGTATTTATAAAGTACTAAGAATAAAATAACTGTCA
GTTTAAAACTGTATGCCCAGAGAAATTCCCTTTTAATAAT
TAGGGTAAAAATAAAGTTATTTCAAAGTAATGTTACAGAG
AAACTAACTTCCAAAATGCCATATTTAAAGAAAATTTTAG
ATAATATATTTCAAAGAAAGAAAATTATTTTAGAAGGAAA
ATACAAGAAGCAAAAAAGTGGACATAGAATATGATAAACA
TTTAGTCAACTCCAGAGAGAGATTTACCTGCATAAAATAT
TAACATGAATATCTAAAGTATGTCCTTAAAAAAGAACAGA
ACTAAGTAATTTAAAAAGAAGAACATATAGCATAGGAAGG
AGGCTTCTGAGTTAAGGAGATTTAAGAATCCTGTACAGAT
CAGGACAATAGTGATAATGATTAATTTTAACTTAAATGTT
ATGGGTAATTAAAATATATCAAACTTTATGCTATATCTTA
AAATGACAGAATAATAAAATCTCAGTGATAGGAAAGAAAG
TAGCAAATGAATATTACAGAAAATAATAGAAAAGAATAAT
TTGAGAGAAATAAATACAAACATATCATTATCACCAAAAA
CATATGTAAATGTTAAATTATTCCAGCCACAAAGGGTGAA
GAAAAAGAAAACATAATTATAGACTAGCTACCAGAGGCAC
ATTTAACAAATAAACAAGAAATGTGAATTAAAAGATTCTA
TTAGATTAAGTATGAAATGTTCAATTTCTTTACTAAGTTT
CCCAGTTGATATATCTGATAATTCATTTTCACACTTCTTG
TTTTACATTTATTGTGATGGTACATCCTCAGTCTCTCAAA
CACGTTTTGGCTTAGGATTATACTTCAAAAAAAATTTTAG
AGCAATTTTTGTGAACCCCTTGATGAGTCAAAAAATTGTG
TTATTTTCAAATATGTGTTCTGTCATGGAACCAATGCAGC
ACAGACAGCTCAAAATATCAACGAAGTGTTTAGGAAGGAT
GTGGCCAATGAATGCACAGTATGTCCATAGGGTGAGTTCT
GTTCTGGGGATTTTAATCTTGAAACTGAGCCATGTGGGTG
ACCTGAGGCCAAGGTGGATAATGATGATCTGAAAGCTGTA
GTGGAAGTGAATCCATCTCAACCTACGTGTGAATTAGCAG
CAAGGTTTGACGTTACTATCCCAACAATATTGGACCATTT
GAAACAAATTGGCAAGGTAAAGAAGCTGGGTAGATGGATT
TCACCAGGATTAAATGAGCATCAGAAGATAAATTGTCTCA
AAGCTTGCCTTTCTTTGCTGTCACGACATAAAGGTGAACC
ATTTCTACACCATATGGTTACAAATGATGAAAAATGGATT
CTTTTTGACAATTGCAAGAGTTCGGCACAGTGGTTGGATA
AAGATGAAGTGCCGAAACACAGTCCAAAACTGAATGTTAA
TCAAAAAAAGTATAATAAACTACACATATTTAATGAAATG
TCCTCTTTCAAATCAAAAGTGTAGTTTATTATATCTCAAA
CAAGAAGCAGTGCAGTTAAAGTGTGCACTTAAACTATCCA
CACAGTTTTGCCATCTTAATGGTAGCTTGTTTATGCCAGC
AGTGAAGAAGCCTGGACAGTGAATGGCTATGAAATCACCA
AAGGCATTTCTCACAACTTGCTGAGAACTGAATATTTTTT
CTTGCATGAAATAGTCAAAAGCCTGGAAAAAGGGTAGTCG
GTTGGTACAAGGTTTGGTGAGTGCGGTGGATGACAGGGAG
TTTCCAAGTTCAACCTCAGTAGTTTGAGCAGCGTTGTTTG
TGTGACATGTGGTCAAGCATTGTCTTGTAAGAGTATCGGC
CTGTCTCTATTGACCAATATCGGCTGCTTAATCACAAGAA
TCCTCATCATTTTGTCTAACTGGTTGCAGTAGACATACAC
TGTAATTTATGGATCAGGTTTCATGAAACTATAGTGGGTA
ATACCAGTGCTAGATCACCAGACAGACACCATATGGTATA
GAAATGGTTTGCCTTTTATGTAGGGACAGCAAAGAAAGGC
AAGCTTTGAGATCATTTATCTTCTGATACTTGTTTCATTC
ATGTGGTACCCATCTATCCAGCCTATTTGCCTTGCTAATT
TGTTTCAAATGGTTCATTATTGTTGGAATAGTAACAAACC
TTGCTGCTAATTCAACGCATAGGTTGAGATGGTTCACTTC
CACTCCAGCTTTCTTCAGCTCAGCGTTATTCACCTTGGTT
CAGGTCGCCCATGTGGCTCATTTTCAAGATTAAAATCACC
AGAACGGAACTTCTCAACCTATCGAGGTACTGTGCATCCA
TTGGCCACATCCTTCCCAAACACTTCATTGATATTTTGAG
CTGTCTGTTTTGCATTTGTTTCATGATGGAACTCATATTC
AAAAATAACGTGAGTTTTTGACTTAACCATGGGTTCACAA
AAATTACTCTAAAAAAATTTGAAAGATAATCACAAGCCAA
AACATGAGTTTGAAAGACTGAGGATGTATCTTCACAATAA
ATGTAAAACAAGAAATGTCAAAGTGAAATGTCAGAGATAT
CAACTGTCCGTTAGTACTTAAGAAACCAGACATTTCATGC
TTAATAACCTAATAACCATAAACAGGTGGCTTCAATGCAA
TATATCTTAAAATAGATGTTTTTAAAGATAATTCAAAAAT
ACCTGGTGAATTTACTTAATTAAAAGAGACAATTACCCAT
GTAGAAATTATCTTGCAACTTTAGGCTTTCATAGCCAACT
ATTATTTGATCACAAATATTTTGAATAGTCATCTTATTTG
GACTCTAACATAGGAAGATAAGCTATTATCAGTGGCAATT
ATGGTATGTGAATTTCATTTCTTCTGTTATATACTTATAT
AAATGTACTTTTATATATTATGGCCTTTAGTATTTCTTAG
ATTTTAAATTGATTAATTTACTCACTCAAAATATCTATAA
TAGAGTATCTTAATTCTCCATTTACCTTGACTTCAAGACT
AATATTATCAATTCTAGAAGTCATGGTTTAATATTGTAAT
AATTAAATGATTATGAACCATAACACATATTGCCAACTTT
GGGTGAATGATATTCAGGTTCTTGGTAACATTTCTAATTG
GTACAATGCATTTTATATTAAAATCACTTCAGCAAATCAA
TGTTTCAGGATTTTTTATCTTGGTAGTTTTTTGAATGTCA
GTAAGATTTTTGAATACTTTTCTGTTGAAAGTACTACTAG
CTAATTCTCAAGTATAACGAGGAATGAGATGTCTAAAAAA
GTATTCTATAGCCTAAAAATTATTACCACATTGAAAAAGT
TCTAGTATATTTATAAATTGCTGAAAATGTTATGCATGAT
ACCCACTGAAACTCACTAGAGATTTCCAATAAGATATAAA
TCAGCCATATCCCTGAAAGTTTTTACTGTTGCAGGATATA
TTCTCAAGTAATATTAAGTAATACAATTCAGATAATTTTC
CCATTTTTAAAAGTTTAAGTTAATATTAAGCCACTTATTA
TAAATAAAAAACAGTGCAAAGTAAATTATTATTTTAATTC
AACCTAAAACTCACATGTCCTGGTTAGTAGAAAAGATACT
TGCTTCGTTAAATAAAAATGTAGTGTAAAGAGAGACAAAC
TGCTGAATAAACTGATTTTGATTTTCCAAAGTTTATTTTT
AAAAATATTTGCTTGAGTGTCAAATTTAAATGTCAAAGTA
GCCATGCAAATAATTAAGTAGATAAATTGTAATGATTTGA
GTCATATTGATGATTTTAGCATCAATTTCCCAAAACTCTT
GTCAGAATTCCTACAAGATGCAAAATTTTAATTTTCCTTT
CCATAAAGGAAATGAGAACCTAAATAAAACTAAGATTATT
AGAAAAGAAAATCACTTCAAAATATTGCTAGCCATAAATA
AAATAGTATTAATTTGTTAATTAAATATCTTTAGTAAAAC
TAAAATTAAGAAAATGGATAGAAAGGCTAAATTTGATGAG
AGACAAAAGAAACACTCCCCCAACACACAGAGATGCATGT
ACATGGGCACACACACACACACACACACATGCACACACAT
GCACACACAAATAATGAAGCATTAACAAAGTAAACAATTG
ATCCTGCTTGGGAGAGTATAGTGAGTACTTCTTGGTGGCC
AGAAAACATTTTTAAAAGGACCAGAAGAGTGAATCTTTGG
AGAAAAAAGAGACAAAAATAGAATAAATATAACACTGCCT
TCATTTAAAATTTTTAAAAGGCTAAAATATTAAATTTTGC
TAAAGCCTTACTTTATACATTGGTATTCACTTACTAACAG
GTGAAATCAATGAGACAAAATTCAGCAAGAGGCAGCCATA
CTACTATGTATTTATCTAGCATACTTCTTTAACATGTTAC
CATATACTAGTAAGAAATAAATAAACATACCTGGAAGGAT
AATTTTTCACTATATGAAGGTGTAGTTAATGTTGGAATGA
AGTACATAGGCAAAATAAAATTTCTTTAAAAAATATTAAA
ATCACTTCATAAATGGTTACTTTTGCTATAGCTAAACATT
TCTGATAGTCAAAAGGGAGAATGATATCAAGAGGGCATTA
TTCCATCTCAACATTCCCGCTGTTTAGATTCTCTCTCTCT
TTAATCAATCTGACTTCAGGCAACTCAAAACACCTGTGAG
ATGAATGCAAACCATCTAGTCTGAAACACCAGAATTCTAA
TGTTAGAAACTTATCATTAAAGTAAATATATTAGCCATTA
ATTAGAAATTAACCATTAAATTGGGAATATTTCTTTTCAC
TTTAATTCCTAAAGAGCTATAGCTGATATTTGGACTTTAA
AAAATGTTTGCTACTCAATTATAAAAAACAACGGTGATCT
AGCACCTCTTATATTTTCCTGGGTAGAGCTTGAGCCCATC
CTTCAAAGTGAGGTATCACAAGAAGTGAAGAATAGGCACC
ACATGTACTCGCCATCAGACTGGCACTGGACTGGTCAACA
CTAAGGTGCTCACACAGTAGTAATACTCTTTGGGGATAGG
AGGGTTGGGGATGGGTAAACTCACAACTAATGGACATGGT
GAGCATTGTGGGGGGGGAGGGCACGTGTCAAATCATGGTT
GGGATATGGCAAAGTCATAACATGTAACTAAAATGTTTGT
TCCCCCATAATTTCCTGAAATAAAAAAACAAATAAATAAT
ATAAAATAAATGTTTAGAAACATATGGAATGTTGTGATAA
GGTTTGAGTATCTATTTCATAAAGTATTTGTGTTTTCCAT
TGCCATAGTGAAAGAGTAGGCTTAGTTTTTTTTGTGATTT
TGTTGTTTTTTTTAAATACAACTTTTTCTGAGTGATATTG
TTCATGAGAATCTCACTGTTTTGAAATCATTGAGAAAGGT
AACTTACACTGATTTGACTATAGAAGAAGACTATCTTCAT
TTTACTCTTCATTGTAAAAATAATTGATAAATTCTGTTGC
CAAAATCTCCAGAGAGCAAATTTTTTAAAGTGTAAAAATT
TTAATGTAAGTCTTTTTTACTGCCTTCTAAATTTTACATA
CCAATACAGGAATCAGTTCTTCTCTACCTAAGAGATATTT
TTAAATTGAACATAAATCAACCTCTGTGAAACTAAAGAAA
AACACACATGTGCATACACCCACACCCCCCAACAAACACA
CACATATAATTTTATGTCAGTTTTTTTAGACTGAAATATT
ATCTTCTTCTAGGAATAGAAATGCTAATAAATTTTCTCTA
AATTCACTTTAGTTTGGGAATTGTGGATCTGAGGCTTTCC
AGTGACTAAAGTAGCTATATCATTTCTAGAAAAATTTAGC
ATTTTCATGAGTTTCTTATATAATACAGTATGCATAACAG
GTCTTCCTGAAAGAGAAATATGAGCCAATCTCAAAGTCAC
AATCTATGTGCTCAGTCTATGTGCTCACATTCTATATACT
CAATCCTTCATTAGTAATGCATTCTCTGTGAGCTCAAAAA
TACGGCAAATGCTATTTAATAACGTTGCATAATATTAAAA
TATAATTTATTTCATGATTTATAAATAATTTAATTCATTG
TTTACAAATAAGGTCATTATAAATATGTTGTTACTTTGTA
CAGCCATTACTATTTGGTGGAGATTCTGTCTATATCTAAC
TATCTATATCTGTATTATCTGTCTTTCCATGCATCCACCC
CTGAAATAAAAATGTGTTATATCAATGGTTTAACTGTGTA
AAGTAGTCCTTCTTACCATGGCATTCTAAGATGACTACAT
AACTCATCCACATTAGGGGTCCACTAGGCTTCACTTATCT
GCTTATGATAATGCTAATAGATATTAATAGAGTGGCAGAT
TTACACTACGGAAACTTTAGAGGTTACAACTATAATTATG
AGTAAAAAAATCCCTACAAATGGCAATACTTCAAAATTAA
GATATTTGACCCCAATATTTAGATCCAGGTTCTCCATTAT
ATATTTGCACACTAATGGCCTACGCTTTTGCTCCAATAAA
TACATAAAAACTACCATTTAATTAAATTCTTAGTGAATAT
AAATTAATTAAAAAATCTACACTAACAAAAACTGGTAATG
CTTAAACCTGCCTTCAACGTATTTGTCATGATTTTTCTAA
ACTGATACAATCATGTCTTCCTGGTATCTGTGCTATGAAG
ATTACTTCCAACAGGTTTGTAATTAGCCTGATTTATGTTA
ATAAAATAAGAAATGAACCTCTGTGACACTGACTACAAGC
CAAGGCATGAAAAATACTGAGTATTTCTTGTAAACATAAT
TCCAAAGAATTAGCGGAGGTTTGTCCCAACTTGCAAGAAT
TATTTACTGATTACTATGAAATTAAGATATTCACCTTATT
TGCGTGAGATAACTTTTTTCTTATCCCCCAGGCCATGCTG
AAGCTGGTTGCAGAGCAGGAATAGTACCCAGAAACATATT
AAAACACCTGGAAATTCATGAATGGATTAATAAAATGTGG
TATATGTATACCACAGAGTACTACTCAGCCATAAAAATAG
ATAAATTAATACCTTTTGTAACAATCTGAATGGAACTGGA
GACCATTCTCCTAAGTGACGTATCTCAAGAATGGAAAACC
AAATACCACATGTGCTAATTATTAAATTTTAACTAACTGA
TGAGCACATGTATGCACAGAGGGAAGCAAAACTCGTGGAA
ATCAATTAGGTAGGAGGGAGGAAGTGGGGAGGGACAAAAA
CCTACCTGATGGGTACAGTGAACTCTATTTGGATAATGGG
CAGGACTCAAGCTTTACAAAAGTGATCTATGTAACCTAAA
ACATTTGTACCTCCTTAATATTTTGAGATAAAAAATAAAA
GAATCTGGAGGAAACTCCATTTTGTTGTTCCTGCTTCCCA
GGTATTCAATGCACATATCTGTCCTTTCTCATCTGGGGGG
AAATTGCATCCAGTGCTCTTACACCGGGAGGTCAATAAGA
AGCTACACTTAATGTCACCAGATTCCTTACTTAGTGACAG
CCTTTGGCTGTGATGTATATCTTTACTTAAATGTAATTGC
TGCGTTACATGGTTTTCCTATAATAAGCTGTATGTTTGTA
AGCAATCAAACCTTGTTTAGTTACCACCGTTAGTGTAGTA
ACATTCAAACAATATTGTCTTAGAGAAATTATTTAATATT
AACATCAATATAAATTGAAATATTGTTGAAATTCAATATT
TTAATTGAGGAAAGATCAATTCTTTTGAAAAAAATTTATC
CAAAAATTTGGATTTGGTGGTAATGGCTTCAATAAAAATC
ACAATTAAGGCAGATATGAGTAAGACATAACATAGATTGA
ATAGAGAACCAATTCGTGTCAAAAATCATGCCAATAAAGT
AAGAGTAACAAAATTGCCTTAATGAAGCTTCTTCTATTAA
CAGAAAGAATGTTTCAATAAAAGTATATAAACTGATAAAA
TTTCAGTGAGAATTTCTTACCCATAGCACAGTTTTGACAT
CTTTTTGTCAAAACAGTAGAGTTAAATTGTCTATCGTTTC
CAAATATTAACATAAAAGAGTGTCACAGGTAGAATAGTCT
TCTATGTTGGCACAGATTGCATTTCTTTTTTACTGTTTTC
AAATAATCTTGATGTACTTTTTGTTTTTTTGTTTGTAAAG
TTATTTTGGCTCATGAGTATCTAGTATTCTTGTAGCAAAC
AAGGTTATCTGTTTTGTTTCTGATATTAGTTAAGGTTTAA
TTAACCTTGAATAGCATTTGAATAAAATATCATTATAATG
ATTGGTGCAATATATTAATATTTGCCATGACTTATTACTG
GAAGAACACTACTCTTCTAATTATTGAATCTCCTTTTTCA
CTATCTCTTTATTTTTATCATACTGAATCTGTAATGATTC
CTCATGCTCTATGAATTTTTGAACATGTCATAGAAATGGT
GTTAACCTGTCAAGTCCTTGCATGGAATATATCTAATTGC
ATTCAAGGATAAAAATGATGAAACCAATGAAGAAAAATTG
GAAGGATTTTATATTCTGTGAAGCAATATTTTTACACTTC
TAGACCTTTAGTTATATTCATTACAATTATTTTGGTTCAA
GATTCTTTGTTTCCTGGATTACTTTCCTTACATGTATTTG
TCATCCACTGTAGTACTTATTAGCTATTGAGAACTTGAAA
TGTGGCTAGTTTTAATTGACATGTCCTGTAAGGATAAAAT
ACCCCTCACATCTTAAATGATGTGTATAAAAATATGCAAT
CTCAATAATGTTTTACAGATTAGTTGTGAAAGGACATTTT
AGAAATAGCAAGCTAAATGAAATGTATTATTAAAACTAAT
TTTACCCACATTTTATTTTTTCTAAAATGTGACAACTAGA
ACATTTTAAAGTATATATGTGATTTTATTATTTATTACTC
AACTGAAAACAAGTTTTATTCATGAAAGGGAGAAAAATGT
TGCTATTATATTTGCATTACATTTCCATAGTTCCTACATA
TTTGTTTGAGTAAGAAAATAATCAAAGTGTGTTGTTGTTT
CATAACAACCAAAACCTTCATTTGCATTATTATTTTAATT
TCTTTAAGGAAAAGCTTACTTAATTTTTTGATCAAGGAGT
TTAGAAATGTGGGATCTTAATCTAAACTTACACAAAAAAA
ACCGCACTGCAATTAGGGTCATAAAAGTAATGTCTGTGTG
ATATTTAGCTATATTCCTAAAGGATAATACCTTGTTCTCT
TATGTTTTTAGCAAAATAAGGCATCAATCAACAAGATAGC
TCAAATATTAACCTGTTGAATAAATAGCAATTGTGAAAGG
AATTATATTAGTAGAGAGAACACTTAAGCAGAGTATAAGC
ACCCAGTGACCTCTTTCAGATCTCTAAAGGAAAACCAAGA
TATTTGTTATAGTAAAATCCTTTGGAGACTAAAATACCAA
TGACAACAACATACTAGAAAACAAGTGAAAAAGAAATTAG
AGCAAAACAAAACCTCTCATAAGTGTAAGACAACTGAAAA
CACAAATGTATAAGCTTGAATAATTTATTATTAATCTTTC
CATTCTGATATATCTATATAATGAGAAAATCTATTCTTAG
TTTGTCAAAATGGTTTTGATTTATCACATATTAGTTTCCT
ATTGCTGTTGTAATAAATTACTACACACTTAGTGTCTTAA
CAGTACAAATTTATTATCTTACTATTCTGGAGATCAGAAG
TCTGAAATCAGTTTCACCAAGTTGAAATAAAGAAGGCTGT
GTTGTCTGTATGTATTAGGTGAGAATACATATTTTAGCAT
TTCTAGATTCGAAATGCTGTGAATATTTTGATTATTAACT
CTGATTCTTTGGATTCTCTCTCATAAGGAGCCTTGTCATT
ACATTGGGACACCAGAATAATGCAGAATAATCTCCCCATC
TCTAGATCATCACATGAATCATATCTGCAAAGTCCCATTT
GCTATGTAAGTAAATATAACCACAGATTTATTCTGCCTAC
CATATCATGGTATTACTAGAACAACATGGACTATTTTAGC
AATTTTCACTATAAAATCAGAATATGTCATCATCCTCAAC
TCATAAAATAACACTATATTATACAAACTGGTTAATTATC
ATAGCATTTTTGGTTAATGTTCAATTATATAGCTTGAAAA
GCAATGTCAATAAAAACTGACTGAAGTTGAAACTGCATGG
GGACTTTAAACTTGATTAATTTTTGCAAACGTATTTAACA
AGTTCTACCTTTTGTATTCTCTATTAGTATATTGGTTTTA
ATTCTAATGTTTACTTTGTACATAGCAATAATCTTATTAT
ATAACACTTCGAATGCCTCAGAAGAAAATTCTACTTTGTT
CTTCATCTTCATCAATGACATTACTTATCAATATAAAGAG
ATTTCAGTTATATACAAAAAAGGTAAAGTAAATATACCTG
TATCTTGTGTTGCCCCCAAGGAGGGCGGGATCAACTCCCA
ATCCACAATCTGATTTAGCTATCAAGACTAATAATGCTAC
AAACTTACTAATTGGGTATGGAAAGTCAAATTTCTCACAT
AATAAACCTTTCTAAAAAGATTATAACAGGGTTCCAAGCT
GGTTTAAAAAGGGTTGAGAGATCAAGAAGGGGATTAGTAC
CTTGGGGATTTTTGTGTTTAGGATTTACACTGGAGGAGGG
GGTGAAGGTTTCCATGGGTGATGCTTGGTTTGTATGGTTT
AGTTTAAACATTACACCTGCATCAAGAGAGGGAAAGAAAG
GAGTTGATGGGTCTTCTTACCTTCTTCAGATGTGGAGTAA
GAGAGAAATAGGGAATGGTGAAGCTTGAAAGATGTCAGCA
ATTACAGTGGGTAGAATTGTATTCCTCCAAAAGATACTGA
GACTGAAACCCTAATACCTGTAGATGTGACATTATTTGGA
AATAAGTTCTTTCCAGATGTAGTCAAGTTAAGATGAGATC
TTACTGGAAGATTGGTGGTTACCCTGACCAATGACTGAAT
TTTACTGGTAGACTTAAGAGTGACTGCTATACTTAGAGGA
AGAGGGAAATATGAAGACAGATGCACACAGGGATACTGCC
ATGTGAAGACAGCAATAGAAATTGGAATTCGGCTGCCAGA
AATGAAGGAATGCTAAGAATTGCCTGTGAATACCAGAAGC
TAGGAAAGAGGTATGGAACAGACTTTCCCTTTGAACTACC
AAGAAGGAATGAGCTGTGTTAACATTTTGATTGTGGACTT
CTGGTCTCCTAAACAGAAAATGAATTTCTGTTGTTTAAAT
GTTGTAGTACATGTGATGCTTGTTTTTCCATTCTTTGGAT
ACTTCACTTAGTATAATGGGTTCCAGCTCTCTCCAGGAGA
ACCAAAGAGATGTCGTATCATTGTTATTTCTTATAGCTGA
GTAGTACTCCATGGTATACATATACCACAGTTTACTAATC
CATTCGTGGATTGATGGGCACTTGGGTTGTTTCCACATCC
TTGCGATTGTAAATTGTGCTGCTATAAACATTCGGGTACA
GGTGTTTTTGTTAAAGAATGACTTTTGTTCTTCTGGGTAT
ATGCCCAATAATGGGATTGCTGGATCAAATGGTAGGTCTA
CTTGAATCTGTTTAAGGTATCTCCATATTGCTTTCCATAG
GGGTTGCACTAGTTTGCATTCCCACCAGCAGTGTATGAGT
GTTCCTGTCTCCAAAGAATGGAAAAACAAGCATCACATGT
ACTCACCAGAAAACTGGTTTCCCTGATCATCACCTAAATG
TACATCAGGGAAGGATACCAATTGGATATCAGACTGGGAT
GGGGGGTGGGGGGAGGGGATGGGTGTATGCCTACATGATG
AGTGCGTTGCACACCCTCTGGGGAATGGTCATGCTTGAAG
GTGCAGACCCGGGGAGGTGGGGGGGGAGGGGATGGAGGTA
TGACTACATGATGAGTGCCAGGTGCACTGTCGGGAGAATG
AGAACGGACGCGCTTGGGACTCTGACTCGGGGGGATGGGT
GGGACATGGAAAATGTATATAACCTAAACTTATGTACCCC
CATGATGAGCTGAAATAAAAAATATATATATAAAAAAAAA
AAAAAAAGATGACAAAACTGTGTTGATAGTTTAATCTCAT
ACTTGGATTAATTGTACTGCTTCTTGTTTGCGATGTAATA
AAGTACACTTTTGACTCGAAAAAAAAAAAAATAAATAAAT
GTTGTAGTAACAAACCCATTGTTAGGAGCCATTAATTTTA
ACAGATTTGAGCAATGACCAAATTAAGGTGCTAAAGGGAA
AGATGGTAGAGACAATGGCACCTTCTTTAGAAGATGTCCT
GTGACAGGTCTTAATTCCTATTAATACATGCACTGTTTTA
TTCTATATTGGGCTATATTAATAATTTTTACTGGGTAAAA
GGGAGTTCCATGTGATGCCATTTTGTTAAGCCAATGGTGA
ATGCCAAAGACTTAATTTTATTTCAATTTATTGTTCATTG
GTCCAGAGTTTCCATTCCCACTATGGAATATTTTAGGACA
ATGTCAATTACCACTCTGTGGAATTTAAGCAAGGCAGCAT
TCGAATGATAAAGGAATACCTGTTTGTCTTCTATTTTGTA
CCCAGTAACTATTCTAAAAGTATAGGGGTACCTTGTTTAA
ATCTATTGTGATCTCCAGCTATGACTGCAATTTGAGACCC
AGTATTCATTAAGGCAGGCCATGGAGCCTTGCCAATTGTC
ATACCTTCATAAACGTTTAAGTTAATCAAAACCTGTGTTG
TAAAGGTACACAAACCAATTGATAATCCTTCAACTTTTTA
TTGTATAATTTTAATAAATTAATAAATTTTCCATTTCAAA
ATTTTGAATTTTTTTTTTTGTAAAATTGCAGACTTTTGCT
TCATTTTTGTTCCCACATCCTGAATAAAATCCCCCCGCCC
CAATCTCTGTCTTCCCTTTGGTTGTACCAGGGAAGAAAGA
TCAACCGCCCACTAGAAATTTGGTTTGGTTGTCAAGATTG
ATGATCCCACACTCAAAGTAAGAGGGCATGAAAAGCTTCC
TTCATTATATAATGAGTAAAGCAGAAGTTTACAAGCTCAT
TTGAAAATGGTTGAGGGAGCAAGGATGAGCACATAGTTGG
GGTTTATCATAGTGAATGCCTTGATTAGGGTCCCTGGGCT
TTTATGTTTTGAACTTCCCATCAGCACCAAGAAAGGGGGG
TCTCTATGATTTCTGTTAGCTTGCCCAATTGTAGGGTAAA
CAAAACATGGAGTGATAGGACTTTAAAGCTGGTGGTAGTA
AAATGTCAAAAATGGAACCAAATTCCTTATGATAATTTGC
TGTAGTACTGATATGTTTTTTTGGAGAGAGGGTAGCTCTG
TTGCCTGGGCTAGAGTACAGTGGTATCATCATAGCTCACT
GCAACCTCCAACTCCTAGGCTTGAGTGATACTCACATCTC
AGCCTCATCCTCCCAAGCAGCTGGAACTACAGGTATGTGC
CACCACACCCAGTTAATTTTTTTTTTTTTTTTTTTTTTAT
GGAGACAGAGTCTCACTATGTTGCTCAAGATGGTCTCAGA
CTCCTGGTCCTGAGTGATCCTCCCACCATGGCTTCTCAAA
ATGCTAGAATTACAGGTATGAGCCACACACCCAGCCCAGA
TATTGTTTTTTTTTTTTTTTTTTAATTGTTTAAAAGAAAG
CGCAACTTCTACATTCAAGGCTAAATGTTAAATACAAAGC
CAAAGTACCACTTAATTATTAGTTAATTATGGGTATTCAG
GATTTACTGGCAGCTTGGTAAATCTGAGCTTTATCATGTA
ATGAAGACCCAGGGTACAACACATGCATCCTTTCTCATCA
ATTCTCAATTGTAACACATGTTAGGAATGAGGGTGGCACT
GTGAAAATAAGAGCCAAGAAATAAATGAGGAAAATAATCA
GACTCATTTGTGCCTGGCAGAGGTCACTAAATCTGCTGTT
CAGAAACAAGACTGAGAAGAACAACTTGTGAAAGGCTGCA
AAGATGTACAACGCAAAAATTAAACCAACCAAACAACTAA
CCAAACCAAAATACATAAAATATGAAAGAATAAGGCATAG
ATGTATAATATTTATTAAACTTTATTTTTTACACAAAAAT
AACACAAACTGTTTATCCCAATGCTCCTCCAAGGACCTGC
CAGCCTCAAGCCACCATTGCACCGGGACATGGTTCGAGCA
AATGTCCAAAGCCGGACACCTATGACCACTGCCTAGATGG
CCTTACCCAGCTGCCATTCTCACCTCCATGGAGAGACCTG
GGAAGAGCAATTCCCCACAATGCCAGCATCCATGGAGAGG
ATCTCACCCAGCCCTCAATTTGAGCCTCCAAAAGCAGCTT
GGATAACAGCGAACCACTTGACATAAAGAACACGCAACAC
CAATTTGACCTGTGACAATCCCAGGGGAACAGGACAGCTG
CATTACAGGCTCTCAGTGCACCTGCCCCTCCCCTGCTGGG
TCAATCTTTCAGAGTAGGACCCCAAAACACCATCTAGGTA
CCTCTCCTTCTCACTAGGTAGGATAATTCCCAAGAAGAAT
AGGTGCCCTGCAAACCTATCAGCCATGAACTGAGCAAAGA
GGATTCAGCTGAGAAGAAACCAGTAACAAAACTCTAGCAA
TATGAAAAACCAAAAGAATTTGGCAATACCTAGGAATCAC
AATACCTCTACAGCAATGGACCCCAATCAAAAAAAACTGA
TGAAATGTCAGAAATGGAATTAAGAATATGCATGGCAAGT
AAGATGAATGAAATTGAAAAGAAAATTGAAAACCAACAAA
AAGAAGCCAAAAATTATTTCAGGACATCAATAAAAAAATG
AAAAAGTCACTAAAGAGCTAGACAACATAAGAAGGGATAT
AATAGTACTTAAAGAAATCAAAGAGTCATTTAAGGAATTT
ACAAATACAGCAGAAAGGTTCAACAACAAGCTAAACCAAG
CAGAAGAAAGAATATCAGAGCTCGAAGATAAGGCTCTTGA
AATAACACAGTCAAAAATCCAGAAAAGAGAATGAAGAAGA
ATGAACAATCACTCATAGAAATGTGCAACTATGAAAAGCA
AACTAATATACAAATTATAAGTATCCCTGAGGGAGAATAA
GAAAAAGTAAAACGCATGGTAAATCTTTTCAAGGGAATTA
TTGAGGAAAACTTCCCTAGTATTGCCAAGATTCAGATATC
CAGATACAAAGTGGTCATCAAACACCAGGAAGATTCGCAG
AAAAGAGGATATCTTCAAGACACATAGTCATCAATTTGGT
CAAAATCAAATCAAGGAGAAAATTTTATAAGCAGCAAAAT
GAAAGCAAACATAATCAACAAAGGAAAACCCATAAGGCTA
ATAGTACACTTCTCAGTGGAGACATTACAAGACAGAAGGG
ATTAGGGCCTCATTTTTAGTATTCTTTTTTTTTTTTTAAT
TTCAGCTTATTATGGGAGTATAAAAGCTCAGGTTATATAT
ATTGCCCATGTCCTGCCCATCCCCCTGAGTCAGAGCCTCA
AGTGTGTCCATTCCCCAGACAGTGCGCCTGGCACTCACAA
TGTAGTCATACCTCCATCCCCTCCCCCCACCCCTCACCTC
CCCGAGTCAGCACCTTCAAGCATGACCATTCCCCAGGCGG
TGCGCAACACACTCATCATGTAGGCATACACCCATCCCCT
CCCCCCACCTCCCACCTCAGTCTGATATCCAGTTGGTATC
ATTCCCCTGGGATGATCAGGGAAACCAATTTTCTGGTGAG
TACATGTGATGCTTGTTTTTCCATTCTTGGGATACTTCAC
TTAATATAATGGGTTCCAACTCTCTCCAGGAGAACCAAAG
AGATGTCCTATCACCGTTATTTCTTATAGCTGAGTAATAC
TCCATGTTATACATATACCACAATTTACTAATCCATTCGT
GAATTGATGGGAAACAACTCATTTTTAGTATTCTTAAACA
GAATAAATACCTGCCAAGAATTTTGTAACCTATGCAACTA
AGCTTCGTAAATGATGGAGAAATAAAGACTTTTCCAGACA
AGCAAGTATTAAGGGAATTTGTTAGTACTAGACTACCCAT
AGATAAAATACTCAGAACATCTTTATATATGAAACAGCAC
AATAGAAACCCACCAGTGTAAAAATACTAAAGAGCTAAAA
CTCACAGCTCTTATAAAACAATAACACAAGAGAAAAAACA
ATACAATAAGGTATCCCCCAACATGATGAACAAATGAGCA
TCCCACATATCAACACTAACACTCAATCTTAAGTGGTCTG
AATGTCCTACTTAAAAGACAGACTAGTTGAATAGAAGAAA
AGGCACAACTCATGTATCTGCTGTCTTCAGGAAGCACATT
GAAACCACAAGGACTCATACAAACTCAAGGCAAGATATGG
AAAAAATATCCTACACAAATGGAAATCAATAGAGAGCAGA
TATAGCTATTCTCTTATCAGATAAAATAGACTTTAAATCA
ATAATTGTTTAAAAAAAGACAAATATCATCATTGTATAAT
GGTAAAGGCAGCAATTCAACAAGAAGACATAAGAATTCAA
AAGATATGTGCACCTAATACAGGAGCTCCCAGATTCATAA
AGCAAACCTTACTAGATCTAAGCACTAGGAATGTTAAAAC
ATTAAAATATCAGAAAAATATAAATTTCTAGTGAATTTAC
CTAATAACAAAACTTCAAAATAAATAAATCAAAAATGCAC
AGATCTTAGAAAAATAGAGTTAAATCCAAAAGCATGGTAG
TAAATTTTAACAGACATTTCTTTAGAGTCAATAACTAGTC
AATAAAGCAATAAGAATTTAAAAGTTAAAGCACAGCATAT
TAATTACTCTGACCAAACTGACTTTTGAAAAATGTTATTC
CCAATAATTTCAGAATATATATTCTTTTCAAGTGCACAGA
GTATTCACCAAAACAGATCATATACATGTCTCAGTAATTT
CAAAGAAAGAACATTTAGAGTATTTTCTCTGAAAAGAATC
ATACTAAATTAATAATTATGGTGACACTTAGAAGTGTCCC
ATATAATTGGCAATTTAAAAGCTCTTTCTTGAACAATTCA
TAGTTCAAAGACATAATCACAAGGGTAATTAAATACATTT
TGAAATTAATTATAATAAAATTACAACATACCTAAATTTT
TGGAATGGAGTTAAAGCAGTGATTAGAGGGAAAATCATAG
ATATAAATGTTCACATTAAGAAAGAAAAAGAGTATAAGCA
AATCTTCTGTTATGAACAGCAAAAAGGAATTGAGCAATTT
AAATTCAATGCAATTACTAAGAAGAAAATTAGAGCAGAAT
GAGAGAGAAAATGAAACAAGAAGAGTAAAAATTAACACCA
TTAAGTTGATTCTTTGAACACATCACTAAAAAGAGAGAGA
GAACACAAAAGTTATCTAGATCAGAAGTACAAAAAGAAAT
ATTAATACGGATTATCCCACAGATATTAAAAGGTAATGGA
AAGGATATTAATAATTCTATGCCAATAAATTTGACAGTCT
CCTTAAAATAACACAATCTACCACATCTGACACAAAATAG
CCCATCTCAGTTAAAGAAATTCAATTTGTTATCAGAAACA
TTACCATGAAGGAAACCCAAGGTCTATATGCTTTCACAAC
TGAGTTCTTTCAAATATTTATGGGAGAATTAATAGCAGTC
GTATACCATTTCTTTCAGAAAGTAGAAAAAAATATTTTGC
AACACGTTTTGTAAAGCCAACATAACAAATATATGAAAAA
AGAATATTACATATTGAATATCTCCTAAAAAGATATATTG
AAGTTCTAATCTTAAACACCTATGAATATATCCTTATTTA
GAAATAGGATCTGGCAGATATGATCACTTTATGAAGAGGT
CATATAGAATTAGGGCAGGCACTAATCCAATAGGACTGCT
GTCCTTATAAGAAAAGAAGGTACAGACACATGAGAAGAGA
ATAACATGTGACTGCAGAGGCAGAGATCAAAACTCTGCAC
CTGCAATCCAAGGAACACCAAGTATTGCAGGCAAACCACC
AGAGGTTGCACAGGCAGCTGTTGGGTAGATGCCCTCACAG
AAGTATTTCTTGTGTAAGAGATTGTGATGGCCTTTGTCCA
AGGTTGTGGTCTTTGCAGTCTTTTGAGATAGTTCTTGTTA
TCGGGCATGTATGCGTGAGAAGCCTTCCTCATGGCCCTCT
CTGGCTCCATTTGTTGGGTTTTTAACACAAGAGACTCCAT
TTTGATTCTGACAACGTTCACACTTTCAATTTTTTAAGTT
GGTTGAAGCATGTCTGTAATCACTCATTGAAGCATTTTAT
GATTGCTGCTTTGCATCTTTGTCAGATAATTCTAAAATCT
CTGTCATCTTGGCATTTGCTATGCATGTCTTTTAACGTTC
AATCTGAGATATTCTTGATTTGGGGGATAATACCTGATTT
TTTTATTGAAACGAAGACATTTTGAGTATTTTGCCATGAC
ATTCTGGATCTTACTTAAATCTTCTGTTTTAGCTGGATTC
CTTGACATGCCCTCAGCATGGGAAGGGCCACCTCAGTACA
GCTGGGTGATGATAAAAGCCTTGGTTCCGTACACGGTTTC
TAAGACCTAAGGAGGAGTGTGCCTGGTTACCTTGGGCTAT
AGTGGGAGCTCTTGTACCACACCAGGCGTTCAGTGATACC
TTCCTGTTTAAGAGGAGTGGGCATGTCTTGTCGCTGCTGC
CCAACTAGTCTCCAGTGACACTGTGGTGGTAGTGGTGTTG
TTACACTCTTGTGATGGTGAAAGTATTGACTCTCCCCTGT
GTCTCCTATGACTTCAACCAGTGGGAAGGGAGAGGGGTTC
CTCATTAACACTAGGGGAGGGTGGAAGTCCAGCCTCCCTA
CATGGTCTCCATTGCCACGACAGAGGGGGTAGCTGGGGAG
CTGATATCACCTGGTGGAGATACAGTCCCAGTTCCCTACA
CAGCCCCCTTTGAAACTTCCCCAGCAAGGGGATTGGGATA
ACTTGTTACAGCCCAACAAATCTGAAAGGCTAGGCTACTG
ACTTGGCGGTTGGTGGCTGCAGTAGAGAGGTTATTTTCTT
AAAGTTCTGTTTGGCTAGGATTTCCATTTCCTACTCATTT
GTCTCAAGAGAGCAGGTATTCTGGGGCTTATTTTGTCTAT
GCAAATTGGCATTCCTGAGTTATAAGGTTTTCCAGCATAC
AGCATGAAATAGCAGGCAAAAATAAAACCCATAGAGCTCA
TTGAGCATCAATTTTTGAGTCCTGAGGCCCCATAGCCAGA
ATCACTTCTCCCCAGATTTCAGGGTCTTCTCATGTTTTAT
ATATAATGCCCAGAGTTTTTGGTGGCATTTGTTAGGAAGT
ATAGGGAAAAGTATATCTACTGAATCTTCCTGGAAATGTA
ACTTTAACTAATTTTTGTAATGTAAACTATTTCAAAAACT
TCAGACTTTTATAGAGAATAACGTGAATAACATCCATGAA
TCCTGCAGTTATTTTTTACAACTGTTAATATTAAGCCATA
TTTACTTAAAACCCATATTTTATTTGTTTTAATATATAAA
GCATTAAAGATACAGTTGAATCCTATTGAACATCTATCTG
TAATGTCCTTGCTCAACTTCTGGTGGTAACACAGTGTTTA
TTATTCCCCTACATGGTCACTATGTGTTTCTATATATATA
TATTTATGTATTCATCTACATTATATAGTACTCCCCCTTT
ATCTACAGGGCATATGTTCAAAGACCTGGATCCTTGAAAC
CATGAATAGTACTGAACCCCATATATACTATGCACAAATT
TCTTTTCCCTTCCTCACATTTTCATGGATAAAATATTCGT
TCTTACCATAAATCTTAGCAATTTCAGCACACAATTTTTT
TCTTTCCTTATGAAGTCAAGAAGGTTCACATTTTCACTTA
AAGGGAGCACTTACTGGCTTCTCTTTGGCGTATTTGAATT
GACACCATCATTACTCTTGTGCTTTGGGGCCATTATTAAG
TAAAATAAGGGTTCTTGAACTCCAGAACTGTTATATATCA
ACAGTCAGTCAGATAACCAAGATGACTACTAAGTGACTAA
CAAGCTGGTAGCGTATATAGATGGAATATGTTAGACAAGG
GGATGATTCATGTTCTGGGCGGGATAGAACAGGTGATGAG
ATTTCATCAAACTACTCAGAACAGAGTACAATTTAAAATG
TGTGAGTTGTTTATTTCTGCAATGTTTCATTTAATATTTT
TGGACCACATTTGAATGCTGGTAAACTACTGTACATTATT
ATTTTGAAAGATCTTAGGCATTTATGAATATCATATTCCA
TATATTTCTACTAATATAATTACTTAGAGTAAATTTCCTG
GCTGAATTATATATCTATGAGCTTAAACCATGCTGATAAA
TGAATAGTTGTTTAAATTGTTATTTTTATTGGCTAAAGAT
GTGGTGTTTTATTTGTGATATTGTGTATGAGTGCCCTTTT
CTTTTGCCCTCTCTCTCCTTCACAGTTTTGATTAGTCTCA
TCTCAAAAAAAGTTTGTTGATTTTTATTATTTATTTTCAA
GGGAAAAAGTTGCTTCTTGGACACAGTTTTCTAATTTATT
AATTTTTGCCTTTATCATTTTTATTTGCTTCCTTCTCATT
TTTAAATTTTATTTGTTATGGTATTACAATGCCCTTCCAA
TTATCCCCACTCTGCTATTGAAGTCTTCAATATGTTTCTC
ATATATTTATCCTCCACGTTATGTTTTCTCACCCATCCTG
CAATGTTTCAAAAACTTTATAAATCAACCTATATTTTATA
TTTTGATTACCTTGAATTTTTAAATGCAAAGTCTTAGCTC
CATATTTCTTCAGTGACTACTGTGGTTTGAATGTCCCCTC
CCAAACTCAGGTTGAAATTTGGCTGCCACTGTTATGGTAT
TAAGAGGTGAGTTCTTTAAGAGGTAATTAGCTCTGCCCTC
ATGAATGGATTCATGCAGTTATCACAGGAGTGGGTCAGTT
ACCTTGGGAATTCGTCCCCTTTCTGCCATGGGATGACACA
GTATGAGGGTCCTCATTATACACTGCCCTTTGATCTTGGA
CTTCCCAGCCTCCAGAATTGTAAGCCAAATAAACTCCTAT
TGTTTATAAATTATCCAATCCACATGTTTTTATACTAGCA
CAAAACAGACTAAAACAGTCACTCAATTTTTTAGATAGAG
CATTTGTCTTCTAATTTCCTCTTATTACTCAGTCTCTAAA
GTATTAAATTCAAACTTCTATATTTACGACAATATGTGGA
TTTAAAAATCCCTATGTCTACTAAGCAATTCACTTTCTAG
TCCTTTGAGATAAAGTAAGGAACAATATGAGCATAACCTC
TGCTTTTGAAAAATGTATGATTTAATGCAGTAAGAAGATA
TTAAGTGACAAATTTCAACTTTGAAGTATAATATAAAAAG
AAGAGTGCAGGATGCCAAGAAAGGGACCTATGAAAGAAAG
ATAATTTCTTTCTGAGGAAATTATATGAATATGAAACTTA
AAATGTTAGCCAGAATAAAGAAAAATTGGGCAGGAATATT
CGAGAAAAGATAGAATAACAAAATTCCCAAGAAAGTGTGG
AACATAGGATGCTCAAGGGACTATAGGATGGATGATCTTT
TGATATACTTAATGCTTAATGAAATTATAGGATGATATGG
GATGGAAAATAGATAATGAGCAACCATATAAAACATTTTA
AGTTTTTTGAGATAGAAATAATGGGTTTGGATAGGGCAAT
AGTGGAAAAACCAAATGCCACAGTTTGAATATTTATCCCC
TCCAAAACTCATGTTGAAATTTAATCCCCAACTTGGCAGT
ATTGAGAGGTGGGTCTTTAGGAGATAGCTGGGTCATGAAA
GCTCTGCCCTTATGAATAGATTAATTCATTCATGCATTAA
TAAATTCATGGGTTATCATGGTAGTGACATTAGTGACTTT
ATAAGGCAAAAAAGAGACCTGAACTAGCACACTCCTCTCT
CTTGCCATACGGTACCCTCTGCCACCTTGGGACTCTATAG
AGAGTCCCCAACAGCAAGGCAAGAAGTCTCTCACTTGTCT
CCTTGACTTTGGACTTCCCAGCCTCCAGAATTATAAGAAA
TAAATTTTGTTTCTTTATAAATTACCCAGTTTCAGGCATT
CACTTTTAAGCAACAGTGTACAGACTAAGACAGACAAAAA
TTAGGATTTTCAGTAGTTGGATTAAGATAATGGTGGTGTT
AATTCCAAAGATAAGAAAGCAGAAATGGCAACATGAAGTG
AAAATGAAATAAAAAAAACACACACAAAACAACATATATA
AGCTTTGCTGTGCAGTATATGATGATTGATTACATGTGGG
ATGTGAAAAAAGAGAGACTAACAATGGCTACCATTTTGCT
GTTGAGAGTAAAGGGTACATGGTGTGCCATTTTTTTGAGA
GAAAGAGGAAAACGTATTGGAAGACAGATTGAAGACAATA
AACATCTCAAAATCTTGTTAAGAAGATATTTCTCTAAGCC
ATGTAAGTGTGAAGGACCAGTAGGATGTTGATAATTTGGG
TAAAGAGCCTAGAACATACATGTAGGATAAAAATAGACAG
TTAATAATGATAAATCTAAAGATTATATTTGAAGATACAG
AGAGAATAGAAGGCCATGAAGTGTGAGCAGTAGGATGAAA
AAAGGACATAGTACAGAGCCCTGCAGGTTAAAAAGGTAAA
CAAGAAATAGACTGACCAGAGTTATTGGAAGAATATCAGA
AAGATGTGGTGTCAATGATGCAAAACAAAATAGTGTTTTC
CAAACATGGAAGTGTTTGAGTACATCAAATATAATTCAAA
GGGAAAGAAAGGTAAGAGTGAATGGGTTTATATTGAATTT
AATATCATGGAAGTTTTTTTATGTTGGGATTCTCCCAAAA
GCAGACCCAGAGTTAAAGATCTGGGGGAAGCTAGTATATA
TGAGTAGGGAATGAAGCAAGTTCCACTTAGGTAAAGGAAA
GTAGAATTGGGAAAAATGAAACACCAATGAAGTGTAGGTT
AAGGTGTGAATTATCATTGTCAGCAACAAGGGCTTGATTC
AGCAATGGACTTTCTGAGGTATCATGGAGATCATTCCTCA
AAATGGTTTGACTGATGGATGAGGAAGTGTGGACCTTCAT
CTCCTGGCTCTTTTGCCACAGGTATTGAGAATTCTAATGA
ATAGTTTAAATCCCTTGCATTTTTGAGCTATCCTGGAAAT
GAGCTGAGTGATTTTATGTGGCATGGAAGAATGAGATCAG
AGATTCACAAGCACTCGTCAATCATTTCATGTGAAAATTA
ATTTTTATTAAATACTAATAGTAATGAAATTATAAGAAAG
AACAGAAGAGAATAAAACTGTACAAAACAGAGAATAAATA
TAGATTTTTTTCTGAAAAGGGAGGTGCATGAGATGCAGAG
CGCCAGTGGAAGAAATAGATCAATATAATTATGATAATAA
TAACTAACATTTATTTTAAAATTTCTATAGTCTAAGCATT
ATACAAATAAGTAGAAAAATCATTATAACTTTCTAGGAAG
CTTCTGTATTTTATACAAAATTAATAAATAATTTTGTCAG
TTAACTATCAAAACCAATGGACAAGAAGCAGTATTTCTTG
ATCATGATGAAATCTTTCTAACTCATCTACCTTTCATTTC
TCAAAAACTTCTAAAAGCAAGGTATTCCGAATACTCTCAC
CAAAGAAAGAAAAAAAAAAAAACTATTGAATGAAGTTTAT
TTTTTGTTCCTGTATTAAAAATAGTTGATCTAAACTTTTG
TTTGGTTAATCATAAATAAAATCTATTCTCATTCAAACAA
ATGATATTTTAACATTTTCCCGAATATTATTATATACATA
AAACTAAAACAGCCATAAAAGGATAAAAAGTATCCTGTAT
TTCAGAATTTTTACAAATTCACAGTAAGAGGCAGGAGAAT
GCTAGAATCTATGTAGTTGCAGTTAGTATATTTTTGAGCC
ATTGTTTCTACTTCAAAGTGATGCAAAGGTATTGTAAACT
TCTCAAGAGACAATTTTATAACAAGCAACTCTTGTATTTG
CCTATAAAAATCCACTTTCAGATATGTAATCTCTTGTACT
GCACATCAAAGAAGCTAGATGTGCTGTCAAACAGTATCTG
TGGTGGTGAGGATAAATGGATAAAGTCTCTTGGGCCTCTT
TCTTTTGGTCAGTTATTTTGAAGTTTTTCTTAGCTGTATC
TGACAGTGTTGTAAGTTCATCTTGTTAAAGCTTTTGTGGA
AACTAACTTGTTAAAACTACCACTCAATTCTGATAAGCAA
ACTTTTTTTTAATTAATAATGCTTTGTGATGGCCTTGTAT
TTCAAAATATAATGCACTTTGTCAATTTTTAAATAGTAAA
GCCTTGCAGGCTTGGGTTTATGACTAATTCGTCACATTTT
TTGACAGTTTATTGTTTTTTCTGGAGGTGCATAAATGCCC
ACAGTTTTCTGAGCTATTGTAATCATTAAGAACTTCTTAA
AAGGAAAGAGAAACATTCTTCTGGTCAGATGCAATATTTA
AAATGGATAGCCTCCCACGGTGACTGGCTCCTTTACATGA
TTCCTCCCTCAACACCCCTTCTTCCCATGTCACATGGCAA
AAAACAGACCACGGTTCTCAGAAGTGGCCCCACTGCTGTC
CCCCCCATTGAGAGTAAAGCCAGTAGTTTAGTTCAAGCAA
CAGGAGGTGAAGGGGCCAATCTCAATGTGGTGACCATGGC
TACAAGAATCTTTACAGCAGATGAAATGAATGTTTTGGAA
AATGCAATTGAAAAATGAAATATTTGAGGATAAAAAGTGA
AAGAGAAAATAAAAAAAATATTAAAAGAATGGAATGAATT
ACAGGAAAAAAAATCTGTAGCTAAAGAGCTCAACTAGCAG
TTTAAGAAACACCCGGCACGTCCCATCCCTGGGGGCTTTG
GCTAAGATGCATGTGTTCTCCTCTCCTGCTGCTGTGGTCT
CCAGTTCTGGGAGACAATTCTTCATACACATTTCTACGTT
TCTCCAAGCCCTGTGCTTTCTGAATAAAAAGCTCTGGCAA
GCTTGATGAATGGATGATTGCCTCTGAAGCTATAGATAGC
ATATTGCACCATAAAGATGTGGAGAGTCATCTTCCCTAGA
GCCATTTGATCACATTCCAGGACAGTAATAATCTAGGCAC
ATTTCTTTCAGTTAAGGAGAGGTTGAGCCCACACACTGGC
TGCTCTCTGTGAGCTCTGACTCACACGACACTTAGTTCCT
GTGATGCATAAGCCAGTGAACATTTGTCTCTCACTGTGCT
GCTCTATGGAGAGCAAAGCTCAGGGAACAAGCAGTAAAAT
TTTCTGTGAGTAATACACTGTCTGTTTTCTGATCCAGAGA
TTGCATTTTTTGTAAACACACGTGCATGCTCACATGCACA
CACACACCCCCATAAACTTAACAACTGCCTGCCTGGATTC
TGATACTCTGAGCTTCTTCACTTGTACTTCAGATCCACTT
GCAAACCCAGATCCACCATGACCCCCAGTTTTAAGTCCCC
TGTTCTTTACCATCTCCAGCCTAATTTTTCATCTTGCTTC
TACCACCCTGGGTGCTCTGATTCTAAGCCCTGATTTCTGC
CAAACACCCAGTACTTGGAGTCTTATTAATAATATAAGAT
ATAGGGCTGTGTGTCCCAGAAAGATGCTTAGGCTCCCTGA
GTGTCGATTGCATTTAATATTAAGTCTAAAATGCAGATGA
GAATCCTTGCTGCTTCATCCACATGATAAAACACATGTGA
GGATCAAATAAGATTTTCTGTGTAAAAGTACATTGTGAAC
TGTGTAACATTAAACAAAGTTTTTTTATGATGATTAATAT
CATCAAATCAAGCCTATAATAGTTGCCCCCAAACTGATAT
ATCCGTTCACTAACTTTTCTTGTGCTGCAAATAATTACAT
AAAAAACACTAATGCTTACAGATGAAAGTGAGGACCAATA
GTGGAAATTAAAAATGTGGAAAAGACAGTGCCTAATATAA
TAAAAAAAAAGTGTTTAAGGAACATACTAAAACTCATTAT
ATTTATTTTACATTAATACCTTTTTTATGTACTTATTTTT
TATTTATAGTTTATATTGGTATAGTAATAAATATATGTAA
ATTTTAAGTGATTATGGTTGCTTAAAACATTTTTTACAGG
TTATATGATCAAAAATGTTTTCAGACCACATTGATTTAAG
AAACTACCGAGATCTGACATGAGTGTTTTAATACACTGCT
GTTAAATATATATACTGGAATCAAACTGACTTAAAATATA
TGTATGAAAGACTAACACCTTTAATTTTAGGAATATATTA
AAGGGAAAAATGAGAGGTAAGCATGAAGAACTCTACTCAG
GAATGATCATTGTGATGTTATTGGTAAACACTTGGAAAAA
AATGAAACAAAATAGTCAACAAAAAAAAATGGACAAACAC
TGTTATATAATTAGGCTAGTATAGCACATAGCTTATTAGA
CTAACATAAATTTTTATTTTCCTTTAATAATTAACATAGA
TAGTATTTAGGGATATACAAGACCATTCCAAAAATACTTC
AATAGAAAAATTAAAACATGACTAGAGATGATTAGGTACA
TGTGTACACATATATGTATGTGTATATACCTAAAATATTA
AAAAAAAATGTATTAAAATGTCATCAGCAGTTATCTTTAG
GAAAGGTACATCCACTTTCTTGTAACTCTGCTATTCAAGC
CATGAGATTATGAGTAGTTCTCTACATACCTCGCAATGTG
ATATGGCAATATTACTTTTGGTTGAATATTTGTTTTATTT
TTTTCTGAAGTGTTACCAAGAACATCACATTGAACATTCT
TAAGGATAGTTCTTCATGCTTATGTCTGATTTATGTAAAA
AGAGTTGCAGAAATGTTATCTATCAGAGTCGATGTATAAA
TGCCCAGTCTTCCAGAGTTCCTCAACACAGTGAAGCCCCA
GTTAGGAGGACCAGCTTTATAACACAGCCCTATCTTTCCC
ATCACGTTATGACTTCACTGCTAATTCACCCTGGGCTCAC
TTCCTAAACAAACTCTTTGTTCTCAAATTCTTCTCTCAGG
ATTTCCTTCTGAAAAAGTCCAAGTTAAGATACATGATAAA
AATTATAAGATGTGAAGACAGATGTCACATTCAGGGATTA
CTCCATATTTTACTTGGGCCTACCGTTCTTATCTAATAAG
CATTATTTGACAGTTTCATTCAGTAATTTATCGTATACAT
GAATATCAATGTTCATCCATAATTACATAAATATTTCCTT
AAAATCAATATATTCAGCCCAATTCTCTTTGTTGATATTC
AAACTCATTTATTATTTTCAACTGGGAAGCTATAATTTTA
CATATATTCTACATTCACCTGAAAGAATTTACCCAAAATA
AAATTCTTATCTCCAATTTTTCTCTAATATGCGTTTCTCC
TCTCAAATCCCCCAACTCTTTTATAAGGTGTTTCTTTTAC
TCAGGAATATGATGTGTTTACTTTGCACTCATATTTACTG
AATCTGTTGACTATTTTTGCAGATCACTTGGGTGATATAG
AAGTTTATGCTATTGTTTGGTCTCCACTTCATGGAGAGTG
AGGGATTAGAAGATGTGCCACAGAGGAGGTTACTTTAGTG
AATAATTACCTGGTTGTTGGCCTTCCCTGGAGCTCCTTGC
CACCAGAACATGCACATACTTCTCAGACACATATAAAGAC
CTATATATTACTGTGCCTTTACAAGATGTAGAGGTTCTAA
GTGAGAGAAAAGATCTTCATCCAGAATTCCCTAATTGGAA
ATGATGAAATATCTACTCCAACTAGTAGTCTGATGTTTGC
CCCATGTGCAAGTTCAATTCCCTGCTTCTGTACCTGTCTT
TAGACCTCTTTGATGATGTTTTCATCCTATAGGATAAAAC
CTTTCTGCACATATGTCCGGTTGCTATTCTCTACCTGCTG
TCTACCTTTCAGGAAATTCCTCTACTTTCTGATTCATAAA
TAGTTTGCTCAAATGTTTGTGTTGCTAGATTTCATGTATT
TATTTATTTATTTTTAATTTCTCCTGCATTTCATATGAGA
AGAAAAGACTGAAATATATGCCTAATACACCAATTTAAAG
CCATAATTTGTCATATGTTCCATTGAATTTAATGTCATGA
CTAGCTAGACATTCGCATGAATCAGAGAACTAGCAGAGGT
TCTAAAACAACCTGTTTTCTTCACCTCTTAAATTAAGAAA
GTAATGCCTATATTTCACAAACATAAATTTCTCAATTCTT
TTGGAATCCATTTTTCCTCTTCATTTCTGGTTTACCGCCA
TAATCTAATTCTTTATGTCTACATAAAGAATACAACTAGT
TTCTCTTTTACAGTTTTGTTCATATCATATCCACCTTTCA
TACTGCAATGAGGGTGATCTATCTAAATGTCATTTCTCCT
GTTTAAAATCTTTTGATGACTGCCTGACAATTATGTTCTC
CAAATTTGTACACAACCACATAACTAAGAATCATCTTGCT
TACTTGATAAAGATAAAAATTCCTGGAATCCACTTCAGAC
TTACATTAAAGGACACTAACATGTATGAGAGTAGATAATG
GAAACCTATATTTTAACAGAGAGCTGAGGCAGTTCTTCCT
CATACTAAGGTTTTAGAACTACTGATGCATTCCTACACAG
CATGACATAAAGCCTAGCCACAAATTGTTCCCTACCAGCA
TATCAGACTCAGCACTTCACTTCCAGGCCTACAATTTATG
TTAGAGTATTATTTGGTAGCTCATAATAATCTCCTAAACC
AATTTATGCCACATTTCCATGTCTGTGGTCACTTTGGTCA
CTTTACCTTGGCCCTTGGCGCATCTCCTCAGCCTATATGA
GTCAGCCCATTTATCTGCCTGGAGGTCTTCTGAGGCCAGA
GTTCAGGTTCTTCTCTCTGAGTTTAAGAAATTATTTTAAT
ATTAATAATTACAATAATTTTACTATATGCATTTGTATAG
ATATTTGTATATATACAAATAATTTTATTGTATACATTTT
TAAGGTTGATCTTGCTCATTAGACTCTACTTCCTTGTAGA
ACATCTTTTGTGAATTCACGGTACTTAGCACATTTCCTAG
AATAAGGAAATATTCCAATTTTAGCATTTAATAAATATAT
GTGAATTAAACTTTTGAATCAAATAGCCTATTATCAGCAT
TTTAAGAAATTGTATGCACCTACTAAAATTCAAATCCAAG
TGATATAATGTAGTTATGTTACTTTAAATTTTTTTTCATT
TTATAGCATGCAAGTAAATTAAACTAACCATTAGTATTAA
ATATTGATGTCAGTCCTTAGAACTGCACAGTCATCATCTG
AATATGCTTATCTTTAATTCAATACACTTCTGAAACTCAT
ATACTTGCAGTTTAATTAGAAGTATTTGATCTTAGAAGAT
ACAAAAAATGTGAAATTAATTGGTAAAAACTGTCAAAAAT
TTATTTCACATATATTAGTTTTAGAAGACCTGTCAAATTC
TAAACATTATATTTTTCTTATGACAGATATTCATATTTAG
TACAAAAATGATTTATAAAAGAGATTTCATTATAGTGATT
TACTCATTTTGTCACAAACATAAGAATGTTCTGTAGTGTG
TGTGTACTTACATATTACAGTAATAAAGCGCACAATGTTG
TACATAAATCTCAGGAAAAGCTATGCTTCTAAAACAGGCT
GATTATCCTATTTCCTATGTTAAATATGACTTCTGAAATA
TTCTGATGGATTGTCAATCTCCTGTACTGTGGAATATAAG
AAAAAACTTGGATATAAAATGGAAAATACAAACCGTACAA
TGAAATTTGAGTATAAAGGATGCCAGATGCCTCAGCTTAT
TTTTATTTATTGAATATTAACAAATTGCAATTATATATAT
TAATAGGGAAAAAAGTAATGCTATATCATTTCTTGATATG
ATACAGATGTTGAATAATTGAAGCAAACTAATTAACCTAT
CAGTCACCTAAAATACTTATTCATTCCTCCTGTATAACTC
AAACAACTTACCTTTTGACCAACATTTACCCATTTCCCTC
AACCCCCAGACACTGGTAACCATCATCCTGCTCTCTGCTT
CTGTGTGTTCAATTGTTTTAGATTCTACAATTTAGTGAAA
ACATGATGTATTAGTTTTTCTATGCCTAGCTTATTTTACT
TAACATAATATCCTCCAGGTTTATCCATGTTGCCACAAAT
GACAGCTATGGCTCTTTTTAAAGGATGAATAGTATTTCCA
TGTATATATACCACATTTTCTTTATCCATTCATCTGCCTC
AGGACACCTAGGTTGATTCCATCACTTAGCTATTATGAAT
AACGCTGCAACAAATATAAGAGTGCAGATATCTCTTTGAC
ATACTAATTTCAAACCCTTTGGATATATATCCAGAAATGG
GATTGCTAGATCAGATGATATCTCTATTTTTAATATTTAA
GGAACCTCCATACTGTTTTCAATAATAGCTGTATTGATTT
ATATTCTCACCAGTGGTGGACAAGGGTTCTTTTACCTTCA
TAATCTGTCCATTGACACATTAACTAATGGAAATGAACAG
AGAGTCCAAAAGTGCATTCACTACTTTATGGTCAATTGGT
TAATGACAAAAGTGCCAAGAATACACAATGTCAAAAGGGC
AGTCTCTTCAAGAAAGTGTGTTGGGAAAACTGGCTATTCA
TATGGAGAAGAATAAGTTGGACTCTTATCTCATACCATAT
ACAACAATCAACTCAAATGAAAAACCTGAAACAAAATCAT
TAGAAGAAAATATGGGGGAAAACTATATGAAATTGGTCTG
GGAAATGGTTTTTTATCATATTTTTTATCCTAAAACCTCA
GGAAACAAAATAAAAATAGACAAATGGGATTGCATCAAAC
TAAAAATCTTTTACAGCAAAATCAAAACAAAACATAAACA
CACACACCAAAAAAACAACAGAATTATGAAGCAACCTAAG
GAATGGAAGAAAATATTTACAAGCTAAGTATCTTATAAAG
GGTTAATATCCAAAATATCTAAGAAACTCAAAAAATGCAA
TAGGAAGAAAACAAATAACCCAATTAAAATTAGGCAAAAG
ACCTGAATAAATATTTCTCAAAAGAAGACATACAATTGGG
CAACAGATATATGAAAAAAATCTCAAAATCACTAATCACT
AGGAAAATGCATAATAAAACCACAATGAGACATCACCTCA
CATCTGTCAGAATGTCTATTATCAAAAAGATGAAAGATAA
CACATGTTGGCAAGAATGTAAAGGGAACAGATGCCTTAGC
TTAAATCAATAATATGCCAGCCAGTGTTCTTGGAGAAATA
ACGAAGTGTCAATACTGAGGTCTAAAAGAGGGCAAGGGAC
ATGAACAGAAACTTTTCAAAAGAAGACAGACTAATGATGA
GAAGACATATGAAAAATGCTCAACATCTCTAATCATCAGG
GAAATGCAAATCAAAACCACAATGAGGTATCACTTAACTC
CAGTGAGAATGGCTTTTATCAAAAAGTCCCCAAACAACAA
ATTTTGATGTGGATCTGGAGAGATAGGAACTACAAACTAG
TACAACCTCTGTGGAAAGTAATATGGAGATACCTAAAAGA
ACTAAAAGTAAAACTATCATTTGATCTAATAATCCCACTA
CTGGATATTTACCCAAAGGAAAAAAAATATATAAAAAAGA
CATCTGCACTCAAATGTTTATTGCAGCACAATTCACAATC
TCAAAGATGTGTAATCAACACAAGGGCCCATCAATATATG
AGTCAATTAATAAAATGTGGTATATGTATACCATGGAGTT
CTACTCAGCCATAAAAATATGGTGAACTACCTCTTGTATT
ATCCTGTGTGGAGCTGGAGCCCATTCTTCTAAGTGAAGTA
TCACAGGAATGGAAAAACAAACACCACATGTACTCACCAT
TAAATGGTTACTAATCAATAAAAACTTGTGTGCACATAGA
AAAGTAACATTCATCATGTGTTGGGCAGGTGGGAGGGAGA
AGAAGGGAATGGGTAAACTCACATACAACGGTGCAGTGCA
TGCTGTCTGGGGGATGGGCATGCTTGGAGCTCTGACTGGG
GCAGTGCAGGCAATTCACAGGGGCATTTGTACCCCCATAA
TATTCTGAAATTTAAAAAAATAAAAGTAAAAGACAGTTAG
ATGCAAAATCGAATATGAAAAGGAGCCTATAATTTGTGGA
AAAGAAAAACCTGGAAATAAACACAATATGATTTAAAAGT
ACCTTTAATTTATATGAGAGGTGATACTTGTTGTAGAATG
GGAGAGCTAGAAATTATTTTGCCTGAAATTCATCATGGGC
AAAACCTGGTAATTCATTTATCCTTCAAATCTTACTCAAA
TTTTACCTTCTTACAAAATTAAGTCCTTTTGACTCTATTA
CATGCCCTTACTATTTTGGGGGTGAATAAATGCTTAATTT
TTCTTTAAAGCTTTTCAGACATCAGTTAGACCTAGCTGTA
ACATAACTGTCTCTTTTATTAGATAATTGGTTAGGTAACA
TCAAAGTATTATATTCATTCTGTACCCACGTTACTTATCA
CAGTATTTAGGATTTCCCAGTTTTTTCAATTTCAAATCTG
TAGAATCGAGATATCAATACTGATCCCTCAGGTCCTTAAA
TTTTTATCACAACTATAGTTACAAGGAAATATAGATTACT
GCAGGATACAAAACAGGATACAAACTCCATTGTCTGAAGA
ACAAATTATACTCACTATAGAACCAAAAAAAAATTCCTAT
TAATAGTCAGAAATTCATCAATGACAAAATATTTATTTAT
AAATATTTCTATTGAATTTTCCACAGAAAAATCACCAAAT
CTAAAATCATGTGATTAGACAAAAGTGGCAATGTCACTTT
TTAAACTCACTTTTTAAACCACTTTTTAAACTTTTTTTAC
ACCATCAAGTTCTAAGAAAGATTAGACGAAATTATGTTAT
CATAAAAATATTTTTGTTCTTATTTATGTTTCTATAATAT
TTTTTATCTATAACTGAAAAATCTGTGATCATCATATGTA
ACTTCATTTATAACTTTCCTTTTCTTTTGCCTTATGGGAA
CAAGAATAATTACAGTATCCCCTGCTTATCCACAGGGAAT
GCATTTCCAGACCCCCAGCAGATGCCTAAAATCACGGAGT
GATTTCAGGCACCCATTATATATGTATGTATATACACACA
TATATATTTGTGTGTATATACATACACTACATATATGTAT
ACACACATGCATATATTTTTTCTATTCATATATGGCTATG
ATAAAGTTTAATTTATAAATTAGGCACAGTATGAGATTAA
CAACACTAACTAATAATAAAATATCAACATGCCAGCATCA
CTAGTCTTGAACTTTAGGACGATAAAGTAGAAAGAGGGTT
AATTGAACACAAGCACTCACTGTGATACTGCCACGTTCAA
TCTGACCATTGAGATGGCTACTAAGTGACAAAGGGGCAGG
TAGTATATATAGCATGTATAAGCTGGACAAAGAAATGATT
TGAGTTCTAAGTGGGAGAGAGTGGGACAGTACAAGATTTT
ATCGTGTTGCTCATCACGGCTTGCAATTTAAAACTTATGA
TTGTTTATTTATGGAATTTTTTATTTAGTATTTCTGTCCA
CAGTTGACCATGGGTAATTGAAATCATGAAAAGCAAAACC
ACAGGAAGTGGGGGGACACTACAGTGCCTATGATTTCAAG
GACAGCATTGATAATTTATTTTAATTTATCTCTTTTTATA
ACTATCATAACCTTACCTTAAATTGCCATTGTATTATGTT
GAGAATCACATTTGTTCAGTTAAATATTATTGTGGTTTTT
TATCATTAATGAATTCATATTACTTTTGTCATAATTCTCA
TAGTCTTACAGTAATCAAGCAAAAATACTAATTCAATAAT
AATTTTAATGAATGTATTCAGCCTAAATATTTATTGAAAT
TTTACTTTCAAACTGAATATTTTAATTTACTACACATTTG
CATATATAAAGCCCAAATTATATAGCAAAATTTTGTTATT
AATAATTATACCTATGCTTCTGAAGAACAATTCATGTGGC
TGTACATAAGACTATGAGAATTATGACAATACTATAAATA
AGTGGATATAACATGTGTAGCATACATAATGATATGAAAT
TGATAGCTCTTATTATATCAAAAATACCTTTAAATATTAC
ACTGCTATCTTTAATGTGCACATGCTATTATATATGTAAT
TTATTATATCCACTTATTTATAGGGCAGCAAAAATAAACT
TGATGGTCTCTAAAAACACAGAAGTTAATAAAACATTTTT
TACTTGATTCCAATTTTACCAGAATATAGTCTAGTTTAGA
AAAAGATGCTAATTAAAGGACAGATTATTCAAGTATTTCT
GAAAATCCTGTAATGCTGGTTTGTCAGGTAGATTCTTATT
TTATTTTTTATAATCATGAATATTTATAATTGAATGCTTA
CCAAAAAAGCAAAAACTAGGAAGCAGAGCTAGAGCAAGAA
TATTGTCTAGCTATACATAGTATAAATAACCCCCAGGGAT
GCCAGGGGGGTCTCCTTGCTACATTTTAGTTAAACTATAA
ATTAAATTGAGTATCATAATATTTACAGTAGCTTCAGCCA
AATTTGTTAATTTTTTGTTTATACTACATGAGCATTCTAT
GTATAATTCTCTCTATATAAAACTGCATATATTTGTTCAT
GTGACAGAACCCAACTTATGTGTTTAGTTATTTCGCTGTT
TTTGCATACTAACTGCAAATAAGGTGTAATCCTTTGTGAA
TTATTTTAATAATACTAAAATAAAATATCTCTAAAGTCAC
ATTACCATAGAACAATTAAATTTCTGAATATTAGAATTTA
TTTTGAAAATTTCTTAAAAGATGTATTAAAGAAATTTACC
AGTGACTGAATTATTTGAGATATATGCCCTATCTGGCAAA
AGTTTTGTATTGATAACAGAAACATGTAAAAAGATTCTTA
AAAGAGCATTTTTAAAATGATGCTATAGTCATTTATTAGA
CAGCTCCAGCTCATATGTTCGTATTATTTTATATCCTGCT
GTGTTCATAATGACTATGAAAGTAAGAATTAAATGACTTA
AATAAAATAAAATTAAAAACTTTGAACTTATTTTTGGTGC
AAGGTCTGCCTACTTCAACTTAGAAAACAGTCAAATTTTG
GTTCTAGGATAAAACTGTTCTTTCACCTATGGATACAGCA
CCTTCATTGCAATTTTTGGTCAATATATCTAGACACTGAT
CTAAGACTAGACTTCATTTCCTGTGGCTTTCTCAGGCTTC
TATTTAATGTTCAATAAAGTAACTACAATAACAGAAATCC
CTTGCTCATATTAAAATTTCTTTGTTTTTTTTCTCCACCA
TATAGGGTTTGTATAATTTTTCATAAATGAATCTCAAATG
TTTAATTTCCTAATGCTATTTAAATGAAATTGCTATTTAA
TTTTTATTCTGAAATAAGAATTGCTGCTGTTAAATAATAT
AAAATTGGTTATATGCTGGCATCATGTGCAAAGGCTTTAA
TGAAATAATTTCATTAAACTCTATGTAGGTCTCTTCTTGT
TGTTGTTACTTGGGATTTTCTACAAATACAATTGCATGGA
CTTCAGAGACAGTTTTACTTGTACCTTCTATCAAATTATT
TATTTCTTCATTATTTAAGACCTCCAGTCTAAAGAGTTAA
GAATAGATATTCCACTTTGTTTTCAATTCTAAGTTCAAAG
CATATAGGGCGCGGTGGCTCACGCCTGTAATCCTAGCACT
CTGGGAGGCCGAGACTAGAGGATCGCTTGAGGTCAGGAGT
TCGAGACCAGCCTGAACAAGACTGAGACCCCTCTCTCTAC
TAAAAAATAGAAAGAAATTATCTGGAAAACTAAAAATATA
TAGAAAAAATTAGCCGGGCATGGTGGCGCATGCCTGCAGT
CCCAGCTACTTGGAAGGCTGAGGCAGGAGGATGACTAGAG
CCCAGGAGTCTGAGGTTGCTCTGAGCTAGGCTGACGCCAC
GGCACTCTAGCCTGGGCAACAGAGTGAGACTCTGTCTCCA
AAAAAAAAAAAAAAATGTTACCTGAGGTATTTTTTCATAG
TTGCTGATTGATTATCTGATTGAGGGAGTTCCTTTCTATT
CCAATTACTTTATTTTAATTTTTAAATTTAAATAGTGTTA
ATTTTTGTTAAAGCCCCCTTTTTAAGTATTGAGATAGGGT
TATTTTTTCCTTTATTTTGTTAATGTAGTGATTTATATTT
ATTGACTTTTGTGTATGAGACCACCTTTCATTCCTTTTTA
AAAATTAGTTTACTGAGGCATATTTTATTTCCTTTTCAAT
CTTTATTATGTTTTATCTCCAAACAATTTGGGTGTTTTGC
TTTCTTTTAAATAAATTGTATTATATATATTTAAGGTATA
CAACATGATACTATGGGATATATACAGATAGCAAATTGAT
TGCTATAGTGAAGCAAATTAGCATATTCATCATTTTACAT
AGTTACTGTTTTTATTTTGTTTTTGTGGCAAAAGCGGCTA
AAATCTACTCCTGTGGCATGAATCTGAAATACTGTACAAT
CTGACTACCTATTTCTCTCATGTTGTACATTAAATGTCTA
GACTTGTTCATGCTACATAGCTGCCAGTTTGACCTATATC
TCATTTCCTCCCCCACCCCTACTCCTGGTAATCACTAAAC
GACTGTTTTCTTCTCTATCTTTGTATATATTTTGTAGATT
CCACATATAAGTAAGATCATAAACTTTTTTTTTTTTCCTT
TCTGACTCTGGCTTATTTCACTTGGCATAATGTCCTATGC
AGCAGTCCCCAACCTTTTTGACACCAGGGACCAGTTTCAT
GGAAGACAATTTTTCCATGGACCAGGGATGTGGGGGATGG
TTTTAGAATGATTCAAGGATGGTGCATTTATTGTGCACTT
TATTTCTATTATTATTACATTGTAATATATAATGAAATAA
TTATACAACTTACTATAATGCAGAATCAGAGGAGCCCTGA
GCTTGTTTTCCTGCAACTAGACAGTCCCATCTGGGCATGA
CGTGAGACAGTGACACCCAAAGTGCATTGCTTATGTCCAG
GCTACTCTATAACCTCATTTTGGTTGCTGTCACTGCAGAA
AACCCTGATTTACAAAGATAGGATATTGGAAATGGAAGCA
GGCTTTTCAGTGCTTTTGTGGCAATCTCAGGATATTCCAC
CTTGACTTTAGTCCAGAATGTATGGAGATTTGAAGTTGTC
TCAAACATACTTTTAAGGCCGTCATCATTTGTGATCTCAA
GCAGTTGATGCTCTTCTAGCATGGATGAAGTCAATTCACT
TGGCTTATTCACAAATGGGTCGTGGATCCATTCCTTCCTA
GTTTGGAGGTCTTTTGTGGTTGGGAAGTAATGCTCAAACT
CTTTTGAAAGCTGAAATGGTGATCGTGCCCCAGCTGGGAG
AAATAAGGCCCTGGCTCAGTCTCTTTCAAAATCTCTGCTA
ACGTTTGAAACATGTCAAAAGTCCCACTCATCAGCCCCAT
TAATTCCAGTTTGGCTTTGAATGCAGCCACTTTATCTGCC
AACTTGAACACAGTTGTTGTTCTCCCCTGAAGTGACAGAT
TGAGTTGATTGAGCAGGTTGAATGTGTCACACAAGTAAGC
AAGATTTGCAACCAATTCTGTGTCACTAAAATGTGCTGCC
AGCGGTGACTGTTTTTCTAAAAGAAATTTCTGGATCAGCT
TTCATACCTCAAAAACTCTGGTCAGTGATTTACCTTTAGA
AAGCCATCTCTCTTCTGTGTATAAGAGAAGACTTGTGTGC
TCTGCATCCATCTCCTCACAGAACTGCACGAACAGATGTG
AGTTAAGGGCATGCGCTTTAATATGGTTGATAGTTTTAAT
CACATCCTGCGAAATGGTTCAGGGGACAGTTTTTGGCTAG
CCAGCATTTCTCTGTGGATGACACAGTGTGTAGACTCACA
TTCAGAAGTGACCTCCTCTACCTGAGTAGTGAAACCAGAA
AGCCGTCCAGTCATGGCAGCCACTCCATCCGTGCATATAC
CGACACAAAATGACCAATTCAGTTTCCTGTAATCATTCAA
AGACTTGAATGGTTCTGCAGCTGTGGTGTTGGTTGAAACA
AAAGTGCACATAACATATCCTCATGCAAATCCTCCTGAGA
AATAGATCACACAAAAACAACCATTGCTGCCTTGTTGTCA
ACATTGGTAGTCTCTCAACCTGGATTGCATACCACAGTGA
CTCATTAATCCTCTCTAAGAGTTTTGCCTCAATATCCTCC
ACTATTTTAGCAATTATTCTAATTGTGGTACTAGCTGGAA
GAGGAACATGTGCCACATTTTGAACTGCAGCCTCTCCTAA
AAGTTCATGGTAAATGTCCTTAGCAGCAGGCAGGATGAAC
TCCTCACCGATAGCAAAGGGCTTCTTAGCTTTAGCAATGC
AGTTAGACACTAAGAATGACTCAGTGCAGACACATTTGGT
GAAGTGGTGGCCTTCAATAATTGCTTCTGTTCTTTGTGTT
CACTTTTTTTTCCTTTTGAAAAACTCCAAAGTATTGTCTT
TTAATACAGGATGCTTGGTCTCCATGTGTCAAAACAATTT
TGAAGGTTTTATGGCTTTGTTGGATAGCCCGTAACCACGT
ATTATACAAAGCAGGGTTGGAGAATGTGAATTGCCTATTG
TAACGAACCTGTAATTTAAGTAGGACTTTTAGTATTTTCT
TTCAAATGCAGCTTTCACTTTGTTGGCAGTCTTAGAGTCT
TCTGTGTTGTCTAAGTATTGGGTCTTTAGCCCTTGTCAAA
GAAGCTCTCCAGCGATGTTTGTGTTTTATTCATTTTTGCT
AGGATTAGCTTGTGGCTTACCAAAAGTGAGTGAGACAAGC
GTGCGATGTGGGAAAGAAGCACGGAGAGAAGCAGTAAATA
AAATAATGGCTGGGCCGTGCATGGACTAAAATAAGTGTTG
GATTCTGACTTAAAGCTTGTCACGAGATGCAGCTATTCAG
TGAAGCACATGGACTCACTTGCCACTAAAAGGCTGCCACC
ACATGCAGTTTAATTGTCACTTGCCACTCATTGATAGGGT
TTTGATATGAGTCTGCAAGCAATTGATTTATTGTGGTCTT
TGTGCAGTCAAACCTCTCTGCTAATGACAATCTGTATTTG
CAGCTGCTCCCCAGTGCTAGCATCACTGTCTCAGCTCCAC
TTCAGATCACCAGGCATTAGATTCTCATAAGGAGCTCACA
ACCTAGATCCCTTGAATGTGCAGTTTACAGTAGGGTTCAA
GCTCCTATGAGAATCTAATGTCACCACTGATCGGACAGGC
AGTGGAGCTCAAGTGGTGATGCCAGCAATGCTTGTTCACC
TGCTGTTTACCTCCCACTGTGTGGTCCGATTCCTAAGAGG
CCATGGACCAGTACCCGTCTGCAGCCCAGGGCTAGGGACC
ACAGTCCTACAGACTCATTCATGTGGCAAATAGCAAGATC
TCACTTCACTTTCATCACTTCTATTCAACATGGTATTAGA
CATACTAGCAAGAGCAATCAGACAAAAGAAAAAGAAATAA
AATACATGCAGATAATTTGATCATATATGTAAAGTACCCC
ACAGATTCCACATACACACACACATATATGCACACACACA
CATACCTGTTAGAATTAATAAATGAGTACAGTTAAATTGC
AGGATACAAAATCAACATATAAAAATCAGTAGCATTTTTA
TATGCAAATAACAACCTAACCAAAAAATAATTCAAGGAAA
CAATACCATTTACAATAGCATGAAAAAATAAAATTTAATA
AGGAGGGGAAAGATATGTATACTGAAAATCATAAAACATT
GATGAGAGAAATTGAAGAAGATGCAAATAAGTTGAAAAAT
ATCTCATGCTCATGGTCAAGAAAACTAAAATTGTTAAAAT
GTTCGTACTACTCAGAGCAATATAAAAATACGATGCTTCC
TATTAAAATTCTTCACAGAAGTAGTAAAAAAAGATTCTAA
AATATTTATAGAACAACAAATGATCACACATAGCCAAAAC
AATTCTGAGGAAAAGAAAAAGTTAGAGACATTGTACTGCC
TGATTTAAAATTATATTACAAAACTATTATAATCAAACCA
GTATGCTACTGACATAAATACAGACAAGCAGGGCAGTGGA
GCAGAATAAAGTTCTTAGAAATAAATCCAAACATATATGA
TCAACTAATTTTTGACAAGGGCACCAAGAGGACACAATGG
GGAAAGTATGGTAAATGATGCTACAAAAATGGGATTTCCA
CATTCAAAAGAATGAAATTGGACCTTGTCTTATACCACTC
ACAAAAACGATCTCAAAATGAATAAAAGACCAAAATGTCA
GACCAGAAGCTATAAAACTCCTAGAAGAAAACTTAAGGGA
AAAGGTCCTGGATATTGGCCTTGGAAATGCCTTTTTTAGA
TATCACAGCACAAGCTTAGACTACAAAAGAAAAAGTAAAT
AAATCTGACTATGACTATATCAAGCTAAGAACTTTCTGCA
CAGCAAACAAAAAAAAAAATCAACAAAATGAAAAGGCAGC
CAACTATTGGTAAATAATATTTGCAAGCCATATAAGGGCT
TAACATCTGGAATTTATAAAGAACTTATACAACTCAGTAG
CATAAAAACAATTAACCTGATTACAATAGGTAAAGATATG
AATAGACATTTTTACAAAGAAGACATAAAAATGGCCAATA
AGTATATGAAAAGGTGTTCAACATCATTAATCATCAGGGA
AACACAAACCCAAACCACTGTGAGATGGCACCTAACACTT
GTTAAAATGACTTTTATACAAAATGTCAAAAAATAACAAA
TGTTGGTAAGAGTGTAGATAAAAGGAAAATCTTGCACACT
ATGGTGAAAATGAAGATGGGTACATACATTATGGAAAACA
ATATGGAAGTTTCTAAAGAAATTAAAAATAGAACTATCAT
ATGACCCAGCAATGTCTCATTTGAGCCTGTACACAAAGGA
AATGAAATCACCACCTTATAAAGATACCTGCTGTCTCCAC
TCCCATGTTTACTGCAGCATTATTCGTCACAGTGAACACG
GAAACAACCTAAGTGTCTGTTCACAGATGAGCAGATAAAG
AAATAGTGGTGCCTATGGACACTGTGTGTGTGTGTAGTGA
AATATTATTTAGCCCTAAATAATTTGGGTTTTGTTGCTCT
TTGTATACTAGGTTTGTGTGTGTATGTGTCTGTGTGTGTG
TGTGTGTGTGTATGTGTGTCATTCCCCACCCATCTAAGTT
TTCTCCATCACTCCTGTTATCACCACTGAAAGATGAGGGA
AGAGAGTGCTGAGAGGTTTAGTAACTTTCCCCAGCGGAGC
AGTTAAGCCATTTTAGGAAGCTGGAATTTGATCTCTGAAG
CCATTTTTCTTTTACAAAATCATGAATGTACCATGAAAGA
GCCTAAAGAATTCTCCAATGAAGTTAAAACTGTACCCCAA
AGCTTAGCACCTGGGGGGATTCCTGGGCTCCAACCTCAGA
GCCCTTGATTGCATCTACTCTTGGATGAGTCACTTGAAGC
CAGTTTAATCCCTGTCTGTCTAAACGATGGAGCAGTAAGC
CACTGGCGTCCTTCATGGGAGTTATTTTCCACGGTGTGAT
AGTCATCAGTACCCTCTTCCCTCTGAAGCTTGTCAGTTTC
TTTCCTTTCCTTTTTATTAAAGATTGCAGGGGGGTTATTT
TATTTTTTTATTTCAAAGCATTAAGGGGTACAAATGTTTT
TGGTTACGTGGTTTACTTTTGTAATGTTTGAGTCACAGCT
ATGTGTGCCCATCCCCCAAATAGTGTTCCTTGTACCCGTT
AGGTAGGTTTTGGCCCTTCCCCTCCCCACCCCTCTGCTGG
GTTTCCACTAAGTTCTACATTCCCCCAAGAATGGAAAAAC
AAATATCACATGTACTTCCTATTGAGCCGTACTAGCTTTA
TAACGAGAAAACTTAGAAAATTTATTTAGGACTTTCTTAA
TTCTGACATAAGCATTTCAAATTATAAACTTCTGCCTCTA
GTATGCCTTTCATTCTATCCCACAATTTGTGATATATTTT
GTTTGCATTATCATTCAGTTTTAAATAATATATAAAACAT
ATTACATTTTTTATTATCTGTGTGATATGTGGTATTTAAT
TTTAATTTGGAACTAATATCATTTACTTTTTCTTTCAACA
GTCAATTTATTATACAAATTATAAAACCTGATACATGTAT
CATACATTTACACACTTATTTCCAGTTTATATTGCTCTTT
ATTCCTTTGTGTAGATCTGTGTTTCTATGTGATATAATTT
GCCTTTGGTTTACAAAACTTTCTTTAACTTCTAATTTATT
TGTCATTTTTTAGTGCTTGGAAATGAAAAATTCTCCAGTC
TTTCATTTGTCACAAATATCTTTGTTTCACTTTCATGTAT
CAAGAATATTTCCTTCAACATATATATTTATAGCCTGCTA
TTTTTTTTACCACTTTAAAGACATTATCCCATTGTCATTT
CTCCTCCTGTGTCATTTCTATTTAAAAATCAGTGGGATTT
TTGGCTGTTTCTTATACGTAAATTATCTTTTTTTTTAAAA
AAAGAAAAGCCTGATTGCCTTTAAATTTCTTGTTTATGTT
GACTGTCTATAATTTAGCTATGATAGGCCTAGGTTTTTTT
TTTTTTTTTCTTATTTGTTTGTCCTGCTTGGGTCTGTTGA
GTTTCTTTTATAAATGAGCCACTATTATTTCATCAAATTT
GGAAAATGTCTGTATTATTTCTTCTGCCCCAATTTTTCTC
TCTCTCTGTTTTATTTTTAATGAGACACTTACGACACATC
TGGTAGAATGTTTCATATCATTGCACAAATTATTGATGCT
ATCTCAACTCGCGGTTTGTATAGGTGTGTGCATGTACAAC
ATAGTTTAAAATGCTGCCTCGACCCACAGTTTTGAGACCC
TGGCTAATGGTCACTTTCTTTCCTGATCAGCCTGTTATGT
CCCCATCCCCAACCACCTCCTTTATCTGGCTGCTATAGGC
ATCTACTATACACCTGTCCTAGTTGCCCCCGGGTCAGGTA
CCAAAGGACCAAGGACAACCCCCATGCTCTAGAGCTGCTG
AAATTACTCAAATTAACCAATGCAAAGCCTGCTTACCCTA
CGCATCCTGTTCCTTCCCATGATAACAATAAAGGCTTTGG
CACATAGTTCCCATCTCCCACTGCCTCATGGCAGACCCGG
TGCCTCCTGGGAACAGCCTTCAGAGTGCTCTGTGTTCTCC
CCAAGCAACTGTGAGTAATGAAATGTAAGGGTCTCTCTGG
TTTCTTTTTCTTGATTTATGTCTGTCTTCACTAAACCTCC
CCCAAGGTAATATGGGTAAAATAGTGTGTGTGTGTATAAC
CTAGTTATCTTATAATCGTTTGTTATAAGTAAAATTTAAT
TTCAAAGTTCAAAGAACAGTGAATTAAGAACTTACCAATA
TTTGATTTAATTGAAAAATATTACATGACAATGACAAAAC
ATGTTAAAGGAATTATAATTTGTATTACCTTTTATATGGA
TTCAGTAAAAATTAGTTCTGTTATGAGTATTTTCAACCTT
GATATATCAACCTAAATTTTCTAGTTATTATTTAACAGCC
AGGAATTGTCCTTATCTTGTTCTATTGAATGTGTCAACTT
GAGTTATCTAAGTTTCATTAGTAAAGTAAGTCCTTACTTC
TATTGCTTTGAAATTTGTTGCAAGAAGTTCCATGTGAGTA
TTGATTTTTCTTCATGCAAGTTCTAATTGCCTATTTCCTG
CACCAGTTGATATAATTGTTCATTAATGATTTCTTGTTCC
ATCTTTGTATTGCTGGTCTGTGAGTGCTTCTCAGACAAGC
TCAAAATAACATGCTTGAAAATAAAAACCTGAAACTCACG
CTGTCTTTCTCTTTGTTTTGTTTTTTTTTAAAGATGTAAA
CAAACAGCAAAAAGGACAAATTATGTCTACCTCTTTGCAC
AGAAAAAAACCTCTCTCTCTCAGACACCCTTTTTTTTTCT
CTCATTTTAGGCCTGACTACCCTCATCATGCCCTCTATTT
AGTAGAAGCTGCTGGATCCATACAGTGGGAATATTCTTAT
GATACATCCTCACTTCTCTTCTTCCACAAGTCATAGAAAA
ATTTTATGATTGGAGTTTACTATGTATATAGAGAAAAATC
AAGATATGTAGAATTACCTTCTGCATTCATTATGAAACCT
AACTTTTGAGATTATTATCTCATACAAACTAAAATAATGA
TTTGACTTTCAAAGCACCGCAGTGACTTAAAATTCTAATC
ACTAGTGTTCTCTTTCTCAAAGCATCATCTATTTAATTTA
ATTAGGGAAAGGAAACAATGAATTGAAGAAACACTCTAGC
TAAAATATTGGTATCAGGAATAACTGGTTACACCCCAGCA
TAAGACGCATTATCTTCCATATGTAGATTTTGTTGATCTT
CTCTTTTGTCAATAAACCTTAATTTCCTTTGGACTAGGAA
CACATTTTTTAAGGACAGAAGTAGGACTGTGTATGATCTT
CTCCCAGATCTTTGTTATTTTATTACTGTAAACTCAATTT
TATTTTATTTTTTGAAAATTTTAATATTTAATTATTGTGA
GTATATAATAGCTATATATCTTTATAAGGTACATATTTTG
TTTTTGACTAATTCACATTCCTTGCCTGTACCAGACCTTT
AATTTGGCTATTGGCTCTGTTCCTGTTGGAAATCTCACAA
AATGATGATGTTGTTACATACACTTTCATAAGAACCAGTT
TTTGAAAAGATCTCATTAGATCAGTGTCCCTAGAAATGGA
TGCTAGCACACAAAATCATAATATTTTCATGGGCCTTTTA
TTTAAACTATAACATATACTTCAGAAGCAAACTCTTCAGC
TCGTTTACCCCTAAGTTTCACATTTGTGTTCCCAGCGAGT
CTTCTAAACCGCACTCTCTAGCAAACCACTATAAATGCAA
GGATTAAGACTAGGTTTATCATAGAACTTGTTCTTCAAAT
TGAGAAGCTTTTGGAAGTTAAAGAGAGCATTGCTACATTA
AATATGGTGCCAGTACAACAGGTGTAACTTGGACTACCAG
GCAAACATGACAGTCTAACAATATCCTTAATTACAAGACA
TTTCATTTCATGTCTATATTATTTCAACTTACCTTACCAC
CAACATTTTCTGACATTTAAATTTGTTTATTAATATAAAA
ATATTTTTCAGATCTATTGTTCTTAGAAATTTCAAAACTC
CTCAAGGAGTAGAGGAAGACTGGAAAGTTTAGTGTTTGTT
CTGAGTGGTCTGGTGCCTAGCTAAACATTTGTTGCTGTAA
AACAAAGAAAGAATGGTTATGGGCAGAGCAATTAACAATT
ACCTTCAAAATAATATTCCATTATACTGTGTTCCAGCTAG
AAATAAAAAGTTATAGAGTTTTGAACTTTTTCTCTTTTCC
CAACATTAAAAATTGCCATGTCAACTTCCTATTTCCTTTC
ATTATTGACATATTTGATGACAATTTACTAGAAAATGTAA
TGACAATGTAGGAAGGAGGGTTGATTCATAATGTATTTGC
TTAGCACTTGCTCCTTTTATTGTAAAACACAAACTGATTA
CAGATTACAAACATGCATTGGATTATACATTCTTTCATAA
ATATAATTCTGAAATATCACAATGTTGTTTTGAATGAACT
AAATAGAAACAAAACTAGCTATGTTTTTTTTTATAAATAT
AAGGAAGTAGGAAAACAATTTTTGTGGACCAATGCTCTTC
TACAAGTGCATTATTTTGTATATGCTTCTAATTCTTATAT
GTAGATCACACACACATTAGATTAACCATTTTATTAACAA
AATGATTCATATTGTCAAAATGTTAGGTATTTACATTTAG
GTATATGGAATGATAAGAGAGATAATGATCAAACTATCAA
ATGTCTTCACTGAATTTCATACAACGAAAGAGCAGAATGT
CCAGGCCTCACCTGCTGTGGTCATGGACAACCTGTGTTAA
TACCAAGATGTATTAACAATGTAATTCTGCTACTTGATTT
TCAGTCAATGAGGTTTTTTTTTTTTTTTTCAGTTTTTCTC
AAAACAAACTAAATTTTTAATAAAAATAGTTTATTTTAAT
TTAGATTAGGTGTTAAACGAATGGAGATATAAGTAAAGAA
AGAGTGAAAAAGAGAGAAATTTCATTACGGCATGTTTCTG
TATTGTACATACCCATTGTTAGTTCCAAGAAAAAACAAGG
AAAGGATAATTATTAAGTATGACATTTGTACTTTCCTAGA
AACATATCTTTATTATGACCAAAAACCTGAAATAATCCAA
ATATTTTTTCAAGCTTTGTTAAAGTTTAAAAAGTGTTACA
TTATGGTTTTGATTATAATTTAATAATTACTGAAACATTC
TGGAAAAAAACAACCATAAAGACTTGGATTTGGTGAATTT
TAAGAATATCACACAATGCAATTGCCAACTAACAACAATT
GTCAAGATATCATCAAAGAAATATGGTGCTATATTTTTAC
ATATTGCATATGCTTTCCAAAATGTCTAATGTTTAAATAT
AACTGAAAACATATTTACTGTTATGTTTTAACACTTTCTT
TTATATAAATGTGTAATATTGAATTCACAAGTGAAAGGAA
TGCCAAATCAACATACTGAATATTGCAAAACTTAATCATT
GCAATAATTAAATTCTAAAATTAAAATCACCAAAAGAAAA
CATTGCCAAAACTATATAAATAAAGATACTATATTTGTCT
GAGAGGATATTATGAAATGTCAACTCTCATAAAGTCTGAG
TTTGGTTTGTGAATGTCAATGTATTTGTTTAAAAATACTA
TATATTTAAAAATAGCTAGTGTAGTTGCTAGTACAGTTAT
TTTCGCACTGCAAACTTATAATTATGTACTTCAATTTTTA
TATTCAAAGAGTATAAGACTGGTGGAGGTTCAAGGTTTTG
ATCTAGGCACACAAGTTGTTTTAACCAGTGTGATCATAAT
TTTAAGGTTAAATAGATGCAAATATAAAAAAAATTTCAGT
AAAACAAACAAAAGTCCTATATTCCTATTTGAGTTTCAAA
CACCATTTAAACTCACCATGTATTATTGTTACACACACAC
ACACACACACACACACACACACACACATGACATATAATTT
CCTGCTCTTCTATTAAAAACATCTAGAAACAATAATTAAT
AGAGTAGAACGGTAGAATCACTAGCTCATATTATGGCTCC
TAAATATATTTTACCACTAAAAGTATTTTATTGATGTAAT
GACTAATTCCAGAAATGGGTCAGAAAAAGTACGAAATGAG
ACTGGCTCATATTATTATAGCCAAGTAAAAGAAAGCTTTA
AAAAGACTGCTATTGTCATGGAGAAAAACAGATTTAAAGT
TAGCGGTAGTAGTTAAAGCTAAATTAGGGATAAGGTGAGC
CAATCTGTAGAAGTTTCCATTTCAAAATGAGATGATTTGA
GCCCCAATAAGAAAAACAGCTAATATGGATTGTAAAACAT
CAAATATGCTTAATTTCATGATTTCTTAATACATCAATAA
TAAATTTACAAAAAGTTAAAATACAAATCCTTCTTGATCT
CCTCTGGAGGATGCTGGAGAAGAAATCCATTATATTGAAA
CATATTCATTATATTTTTAAAAATCAAGTATTTAACATGT
TTTTAACACATAACCATAGTGTGAAAACTTAAATATTTTA
ATGACATGAAATTTCTCATTTTGAAATTATTTTAGCTAAT
AAACCGGAAAGGAATTATGGAATAAGAAAAGCACCATTTT
CAATAACAAATAAAATAGTGGATTTAGGCAATGAACATAA
AACATCATTGACCGAAAACTTCACAAAACAGCTGTTTTCA
TATTAAAACAACATTAAGAAATATATACCATCACCTAGAA
AGTGTTTTTGCTGAAAAATTAAAGTAGAATTTGATCAAAT
CTCTAGACGTAAGTATTTGCTTATTGGACCAACAAGGGAA
AGAGGAGTATACCAGACAAAATCACTGGAACACATTTAGT
GAAATCAAGAACGTAGATGATTCTACTTGGTGCTCATTAT
GTTCACTAACATTTTGGGAAAAAACAATTCATATGGTTAA
GCACAATGACATCAAACAGGGGACTACAGTTGGCCCATAA
GAAAGACATATCTGCTCTGGGAAGTATTAAATAACCATAA
ATGAATAATACAATCTTCCACAGGGCTTTCCCATTTCTGA
TCATTGCATTGTCTTGACTGGAAATCATCTGGATTTATTC
AAAAATATAGCAAGTTAAATCTACAATCTATAACATATTA
AGTGTATTAGTAGTTACTAAACCAAAGAATGTTGTAAAAT
ATTCCAATTGTTTTCAAAATGGGTGATCAGAAAAATCACC
TTAGAAGCAGAGATGGATTCTTTGAGAACATAGATTATTT
TAAAAGCTATTAATAATATTATGCATAGATGGTTGAGAAT
GCTAACATTTCTTGAAAGGAAAAAAATGAAGATTTACATG
TGTTATAAATAAGCAAACTTCTCTGAGTTGAGGACTAGCT
TGAGTGTTTATATATAAGAATACATCGAATGCCAGCAAAA
TTAACCAACTATGGTGACTTTTCTCCTGAAGTTTTGTTAT
ATTTCATAAATATAAGCATAAAAACATCTCGTAAGTATTT
AGACAAACCAAATTATTAAAAGAAATGAAAATCTGGATCT
TCAGAAGTAGGTTTAGTAGAAGGTAAGATCAACTAGGAAG
ATGACTAAGGGATCCTGTCCTCAAAGCCCTCACCCTGCTC
GTGTGGTAGCTGGTCCACACTGAGCACCAGACCCAGATAC
CCCCACCATCATGGCCTGAGGCTCCTCCTTTCACAGGGAT
CTGGGTGTCTAGGGTATTCCCTGGTGATAGGGTTGCCAGA
TTTAACATATACACACACTACACACACACACACACACACA
CACACACACAAAATTTCTAGTTAAATTCAAATTTCAGATA
AATGACAAATAACTTTTTTTAGTATATGTATGTCCCATTT
AACTGGGCATTCTGTGAATAATATGAAGATCCTAGGAGAA
TGGACTTATCTGCAACAGTGAAAGATAGAAGACAGTAGAA
TACTACACATTGATTATCAAGAGGGAACAACTATGTTCTA
AGAATCCTATATCCAGGGAAGGTAATGTTTAAATGCCAGC
ACAATGTAAAGACAGTTTGGAAATATAACAACTCTGAAAG
AATATAAGCCTTAGAAACCACCGTAAATAAATGAAAATGT
AAACATAAACAAAATCCTCAAAGTTGTGATATAAGAAATG
AGCGTGGATCTCCAAGTCAGGAGGTAGATACAAGCAGAGG
TTGAATTAAATTCTTGATTGCAGATTCTTTTCCCTTTTCC
CAATTTTCTGTGGGGCAATAATGGAATACAGAGCAATTTA
TAGACATAGAAGTAAGCAATAGTTCTTTTTAATATGAAAT
ATTTTAATATTGGAAATTTTATCCAAAGTGTTTTGAAATT
CCCGATAATATGGAATTCTGTAGTATCTCAGATATGCACT
CCAACTAAAGTGTCTATTTTGACATTTATTATAGGCAAAT
GAATTATATTTTCCCAATGGATGGTGTTTCTGTGTTTTTT
TTATTATGTTAAAGGAGAAAGCAGTTGTATGCAAGCCCAT
CTTTTATTGTGCACCATAACTCAAGTAATTCTAACTACTT
TGAAGATTAATGTAATATGTAATTACTTATGGAACTGATC
CAAATTATGCACCTAACCATAAGAAAGCAGATGAAGTACT
TTTCAGTATTAAGTTACAGAAGGATGGCTGCACACAAAAT
GAAGCCCATCAATACATTTGATGAGAAATGGAAAAAAACT
TGTCTAAAATTCTGTTGAAGACAAAAGCATAACGAACAAG
TGTATTTAAACTTTGAATTCTATATCCCTTAACATGGTGC
TTTGAAAGAAAACAAAACAAAAAAAAACAACTATAGGTTT
TATGTAATTATGGCCCTTCACTTCATCAAATGCTCCTTTA
AGCAAACGTTAATTTTCAGTGACATTAAATGATATTACAA
TCTCTATGATACTAGGTGATATTTTATAAATTTTTATTTT
TGCTTTTTATATAATTTGGCACATGACACATACTATCTTG
GTTTAATATGACAGAAATAATAGAGACACATGACAAAGAA
ATCAATGATTATATCAAAATTCTGAAAGTATTATTCTTAT
GTTAAAATGTGTATCAAGATAAAATATGACTAAAATAGAA
TTGCCAATGTGCTCTACAAGGTAGGGATATATGATGAAAA
CTACACATTCCTGTCTTTGAAAACTACCACCAGATTCCTG
TCAGGACCCTACAGTGATGGGCACAAGAGATCAAAGAGTG
AGTGTCAAAAAGAAATTTTAAACTAGCAAAACTGAAACTG
CAATGAACCACGGGTTCAAGAAAGATATTTCATTCAATTT
ATATATCCAATCTGACTTTCCCAAACGATTCCATCCTGTC
ACTCTCATAAATGTCATTCCCAAGATTTACTTTTGGTATA
TTTCTCAAGCTAAAATGAAAAAGAAAGTATTCACAGCATT
AGATACTAATCTCAAAGGTGTGTACAATTTCATAAAGAGA
TATCTAAAAATCTTCAGAAATACATGTATGTTACTGGTAT
AACATGGAAGACATGTTTTTTCTACAATGTTACCTTACAG
TGGACATTGTTTTACAATATATCTGTATCATAACATAGAG
TCGCAAGTGCTCTAAACCCATTACTTTAAGTAAACTGTCC
TATAAACTCTAGAAATTATAATTTAAAAAATCTTGTAGAG
TAGAAAATTTCTGTTGAGAAACAATTAGTTTTCATCAGTC
TTAGAACTTTTTTTCACTCATTGCCCTCATTTTTTATTTT
ATTTTTTATACTTTCTAACCTATTTATAATTATTAAATAG
AGAACTAGCTATATAACCTAACTTGCATCCAATCAAATCA
CTAAAAATCAAGGCTATGATAAATATAAAAGAATAAGTTT
TATAAAATAGGCCACATTGTATAGTAGACATATATTTTTC
AAGGAAACCTTAAATCAGTTCTAGTATGGTATTTTCTTAA
TGTGATAATTTCTTATTAATTCAATTTTCTCAATGTATTC
TTAAATCAAGTTTTTGGCCTTTGTGCTGCATCAAATACAA
TTGAGGTAACATGTAAATAGTTAACACACTGACAAAAAAT
GAAGGGCAATATCAGGGAATTCTGAACAATTCTGTTTGAT
GTGGACTAGGTAATATGTTTTGTTTATCATGTCATTATGA
TTTTTTATTTTGTGTATAAGTGGCTTATAAAATCAATCAT
TTAATAGCTGACCATTAATTAATGTTTCTAGGAAGAATTT
ACGATGACTTTGTTGAAAAGCCCCTGCGATAAATGCTTAC
CTCTAGGAGTTTAAATTTGTTTCCCTAATGCTTTATAAAA
TTAATTGTTTAATTATTTTGAAGATGGAAAAGAAAGGGGG
AATCTTCTTGATATTTTCTCAATATTCTCTTCATATAAGA
CTTTAATGAGTTTAATAATCATCAATTGAAAATACATTCT
TTTCCAGAAATGCTCTTTTTTAAAACAGATTGAACCTGCA
AAAAAGTATTTTAAAAAATATATAGATTTAATTTATTTAG
TAATAGTCAATTGAAAGGGGAAAGTTCATGAAACAAAAGG
CAAAAGGAGCATTATATCACTTTTATTTTAAATATTAACA
TTTTAGGGAAATGTTATATATTCATTAGTGATACATGTCA
CTAGAGTTATTTTTGAACTGTACAATATTTTATCTCAAAA
TTAACTGTGAAAACTCAAGAATTTTTCCTAATAATATTTC
CAGTAGTTTCATTCAGAAATATATCAAACATTTTCAGCAT
AATTCTTAGCATCTTGACCGACTAGCTTCTTAGAATATTA
CAAAGAATTTCCTGTTTATCTTTAAAAGTCACATACGTCA
TGTTAAATTTGCAAATAATTAACATGACTGTGGTAACTAT
TTCTGTAGTTTAATTTTGCAGCTACAGAAAACCTGTGGAA
TATTAGTAATCCTGTTGGTGATTAAAAATCTTGTTGATTA
TTAGTAATCCATATTTCATCCACATACGATTTTATAATTA
TAATAAAAATAATCTTTACATTAATATTATTTAAGAAGAA
AAGAGAACCTATCATTCTGATTCCACTTTTTTAGTGTGCA
CATTAACTCAGATTCTTACTTCTTGTTCTTTTTTGCTATA
CTTATCTCTTTTTCCTAGATTCTCAATTCACTAAAGTGGA
AATTTTGTTTTTCTGTGTTGAAGTTCCAAAGAATATTAAT
TTTACTTCTTCGTGGAGTTCACCAATTTATGCCATTTGTT
TCATTTTTTATAGGCTTTCATGGAATCTGTATGACTCTCT
AACAGTGTCACTAAAATATAATATGTTTTATTACATTTAT
TTATGATAAACTAAGCATATAACATATATAGTAGTTTAAT
TCTTTAAAATTTTATTAATAAGTATTAATGAAACAATACA
AAGGAAAAATATTTTGGGTTTATTATTTCCATTTCAGGTG
ATATTTATGATATTACTAGTAAACTTGGGAAAACTGTGCC
TTTAAATGAGGGGTAAAATTGGAAATATAAACTAGCCATG
TGTTAAAGGACCATTTTACTTGTTGCCTTTCCAGATAAAT
CACAGGTCTACGGCAACAAACCTCAAGAGCAAGATGAGTG
CAATATAGTGCTACTTCTGTTAAAGCAGTGGTCTTGGCTT
GTTAATAATGGACAGAATGGTATCTTACAAGCTGACCAGC
CAAGCATTGAAGAAAAATGACTCAATACATTTTAAAAATC
TGTGCATTTTCTCTCCAATTATTTTTTAATGTGCCTTTTG
ACAAATTGTCAGGAGTGAAAGTTAGCAGACTTTACTTTTA
TGACCATTACATTTTGCATCCTGTCAAGTGATGAGCAGCA
TGGCTCTGAATAGGATAAGAGCAGTAAAGGAAAAGGTCTG
CAGGGTGGAATTTACGATGACAGGACATGTATTTTTCTGA
CAGAAAAGCAAATGTGAAAGGTGGTATGAATCAGAATTAT
AATGTCTCCACAGTGTATGTGGTACTGATGAAAATAGGAT
TTAAATAAGAGGAAAACACAATAATTTTTATATAATTTAT
AAGCCTGAGTTCTGCAAAGCCTGTTTATTATCAAAATAAT
TATAATTTGCCTTATATATGATATATCTTTGTACCTCATC
ATAACAGACTTTTATATATACACAAACACACATATATACA
TGTACATTAAGATATTAGTTTGGAAATATAATGTGTTATG
ATAGTAATTATGGTATCATGGCTAGCAAAAGTAAGAGTTT
TTATTTTTAGAAAACATATTTACAGACATTTACATAATTT
TTGCTCACATATCATGTTGTATTGACTATTGGTGGGAAAT
GTAAATAAAATCATGATTTAGAAGTGATAGGAATATGATC
ACAATCACAAGCCACACACAAAGTGCGGCTGCTTTTCACA
TCTCATCTGTTTGGTATTGACAACAAGCTTTTTTTTTTTT
CTCTGAAGCTAAAGCTTTTCAATGTGCCTCTTTCTGTCTC
TTTCCTTACTCATAAACTTAACTGGAGCAACAACTTTCCA
TTCACTATTTTGCAACACAGCCTAGCTTACAAAAAATAAT
AAATTACTTTATTGTCAAAGTGTTTCCTTTCTTAACACAT
CATAGTGATTCTTACTTGTCTATGACATTACCGAAACTCT
TGGAGGACTTCTGATTATCTACAAAATGTTTCAATTCCAA
CCACATTTTACATTCCTCATTTCTAAGTCCCTTCATCATA
AATAATTATTACGAAGATAACAATGTTTATACAGAGATCG
TTGTGTAAACTATAGAAAATATAGAAAAATTTATGTGACA
GATATTTTTATCACATCATTTTAAGAAGAGTGAAAAATGG
AACAAAAGCTAAAACTTTGGAGAAAAAAATAAGAAAAATA
TAAATTAAGTTAAAGTACATACAGTAAATAATTGCTTCTT
AGTTATTGCATATGATCATGGATAGTAACCAAAAACTCTC
TCTGAAAAAAATGTCATTAAAAAATAAATTTATCAAAAAT
ATCAATTATATCATGAAATAATACATATGCAATGTGTGTA
TATGTGTGAGAGTGTATATATATTATACATATATATATAT
ATGACATATATGTAAAAAACATAAGGACCCAGTGGATATA
AGGGACCAAGTTTTCAATGACTAATAAAAGCATGCTCCTT
GTACTACCTTTGGGAAGAAAGTGGTCCACCCAACTCCACC
TGGTTTGTTTTGTTTTGTTTTGTTTTTAACTTAGATGAGA
TTCATAATCTATGGAGAGAGCAATTGTATGTCTCAGTTGG
TTAAAATATCGGAGGCATTTGGGGGCACCAAGGGGGCAGG
CTATGACTTTCTTGGACATTTCTGTCAAAACTATAACAAA
TAGAAGGTTATATCACAAAAGCAAATTAGGGATACTATTA
AAGAAGAATTATAAAAGTGTTTTGGCAGGCAAAAACAAGA
ATATGGGTATGAATTAAAGTATAAATAATACAGTAATACA
TTATTCTGTAGTAATTTAAGACAGTCTGCTATGTGGACTG
GGCCAAAACTGAAAGCTAATAAAACTAGGATTTCTGGAAA
ATCACTGGAAGGACACAGATTTTTGCACAGAATGACAAGG
TGCTTTTTAATGAGTCTAAGTATCTGACACTATGTTATTC
TTTATAATTTGGAGCATTTCCTTTAACTGGAAAAGTTGAA
ATTGCAGATGGCCATTGAGAACCATTTGTAATGGCTAACA
ATTTTAATTCTAAACACATACTAAGCTTAATACTAAATCA
TTTTAGATGCTTTTAGTAGTCTTTACAGAAATTTTATAAC
ATAGGGCTATTATTGTGCCCATTTTGTGAATGAAGATTTT
AAATTTAAGACAGTTAATTTTCTTTTGATTACATAGCTGG
GAAATAAAGAGATTCATGTTGAAATTCTGTTCAGTCTGTA
TCAAATAACTTAACCTAACTATTTTGCACAAATGAGAAAA
TGATGAAAAGGAGTCCCTTATTCAAGGTCTTATAGCAAAG
GTAAATGTAGAGTTGCAACCTTATAGAAATGTAGTTTCAC
AATTTAACTAATAATTGTCTATTACAGTAATCAATCCACA
ATGATTCTCACTGTCCTTTAAAAGGAAAAAATCAAAAGTA
AAAAAAATATATAACTTTCAAAAATAAGTCTTATCCTTGA
ATTCACATAAAAAGAATAGTAGATAAAGAGAAGAGCATCA
TGGCCAAGCAGCCTAGCTTGTTTATGATGATAAACCCATA
ATTATATGAAGTTGTGTTTAATTGCAAAGCATGTACTAGT
ATAGCCAAGCTCACTACTTATTAAACCCTCAGTATTTGTG
TTTCATGTAGAGTATTAAAGCTACTTGCTGAAGACAGAAT
GGTATCAAATCAATGTTTCCTCCTTTTTCCTTTTTATTTT
CCTTTTTGTCATTTATTTTTCACAAATAATAATTTTGTAT
ATTTATGGGTACAATGTGATTTTTGTTACATATACATTTA
TATATATTTACCTTAACCTGAACACTGCCCAAAGCCATGT
GATTATAAAGTTCATAGAAAGAATTTTTCTAGAATTCTGT
CTAATATCAAAATATCCATCTGATTTTGCCTGCTTAGAAG
GGATAACAGAAGTGCTTTCAGGACCTAAGGGAAAAGATGT
GTAGCAGGAAAAAAATTAGCTATTGATTTGTCAGACTAAG
AACTAAATTATTCATGTATTATATAACCCAACTCTCATAA
GAATTAGGATATGTGATTACCTTTTTCTTAGTAAAAAGGA
AAAAAATCACATTTATTTGTTTATGTGTACTTTGGAAAGA
GTAATATTGATGATTTTTTAGCTGTAAAGTCACAATTTAA
ATTATTTGAGTATATGTCAAAGGCAAAAGCATTAGAGTAA
TACATAAATATATGTTTGTATTTTTTTAACTATAGTAACT
GCTTTGTTGATACTTTCCATTTATCTCATTTATAAAGAGA
TAAAGTCAAATATTCTATAACAGTCACAAGCTATCATTTT
TAGATTAGTCTTTCTTTATTTCCTATATTCAGATACGTTT
AAATCTTTGAAAGTAGTATTCCCCTAAAAGGCCTCTTACT
TGTTTTTGCCCACTCTGGAAATGGACGTTTAGACAGACCC
AGTCAGGTTTCATTTAGCCAGTGTAAGTCCCTACATAAAA
ATAACTAGAAAAGATCTTAAACTGAAGGTAGCATTGTGAT
AAAAGCATTATTGAAAAACATTGAACCCACATTATTGTAT
AAAAACTAGACATATTTCATCATAAAACTCACTTAACCAT
GCGTGTACAGATAATAAAAGTAAATGTGTTTAAATATTTA
CTATATGCTGGATAATCTCAGAGCTTTATATAGGTTTTCT
CATTTGATATATGCAATAAAATCTCAGGAGGTTATTTGAT
GCTCTACATCTGTGACCAATTTTTAGTCTTCTCACTGTAA
GTATTTAGAAAATTTAGCCACTTTATAAAGAAAATATCAC
TAGACGTTTCTACTATGGTCTTAATTCCATTTACTTAAGG
ATTTTTCTGATGTCACAATTATGACTTCTGTCTCAGAATC
ACTAATTTTTTTCAGGACCACTTGTGAGCCGTGGTTACAT
CATTTTAACCTTTAGGTCATGAAATGAGCTTGCAGAAAGT
GTCATTGAGTCTTTGAAGTCCATAATAGGCACTCCAAAAA
TTTTTGTACAATGAATGAATGGCTTTTATTTATTTATTTA
TTTATTTTTTATCTCTAGATGAAAGAACTAGAATCAACAG
ATGTGTGCTGCAGGGCGAAAATGTAAACAAGAGATTTCAT
TATATCAGCAATGTCCCAAAGCTATCAACACGAAAAACAA
ATTTCTTTGCCAGAAAACACAGGATTTGTTTGGTGTTTAC
TGGAAAAATGTGATTCTAAGTAAGAGAAAAAAAGTATTAA
GACATAGTCATCTAATAGAGCTTCAAATATTGTTTCAAGA
TGTTAAATAAATGTGGCTTACTCCTACAAAATTGCTTCTT
AGTGAAGTATCCATGTGATCCTTTACTTAGAAGCACATTA
TTTCAAGTCTTCCACTTACTGATGGGGTTATATTTAACAA
GTCATATACCACTATAAAATAAACATTCAGGTTATAAAAG
GAAATGAATAAAACCTATTTTTCAAGGTTTTTATTACAAT
AAAGACTCAGACAAATACATAAAACATAATATGGGCTTAA
TAATGTAAAACTACTTGGTGTTGATAAATATAATTATGTG
GTCAAATATTTTAATTTATTAATTAAATAAAAACACATAA
ATTTTACATGTAAGTACTTTAAATATATTATTTTACAACA
ATATTTTGAGATAGACATTGTTATCCAAATTTTATATATA
AGAAAATTGAGGCTCTCGAGCAAGATGGTGAACCAGAGAC
ACCACGGGCAAGAACATCTCAGTGAGGAGAAGTTTTTGAT
GAAAGAGAAAAAAACAGACAAACAAACATACATTGGATGA
GGCTCTAAAAGAAGGGTGCCAGAATCTATAAGACATGCCA
CAGGAAGAGGTTACAGAGTAGAACAGGAAGGAGAAAGGCA
TCAGTGGAGATTACCCCCTAAAGGCTTGGAGACCAGTGAG
AAGGGTAGGTAGAGCAGTTAATTTCTCCCTCTCTCCCATC
TGAAAGCATTGGTGGGCTCCCAAGCTCTGGAGAGACCTTC
TGCCCACATGAGCCCAGAGAATGCTGCTGCCAGCATTTTT
GCAGACAGGGCATCAGTCTCCCAGCCCCACCTCCTTCGTC
AGGGCTCCTATCACCCCACAGACCCAAGCCGGGATGGCAG
GTGCCATATTGCTTCTCTACCTACCATGCACCTTTGTCCT
CCCCAGGGGGCTTCAACTCCTCAGGTTCCATCTTGCTCAT
CTGCAAACAGACATTTCCCAACTCCAGCCCAGACTACAGG
AGCCACAAGGGTAAGTGAGTCCTGGGAGGTCTGTGTGACT
GCAGAGCCTGGTCATTCTGGGTGGACTGCCTCCTGGAGAG
AAGGTCAGAGATGACCAGAGTGAAGAATTTCCTCTACCCG
GACTCTTTTTCTCCCCTTCTCCTCCCCGACCCATGGCTGC
TGAGAGAGACAATTGAGCCACCACATGGAAGCTTACAGAG
AATGGGGCTCAGGCCTTTCCTTTTGGGGTCCCATAGTGGA
ATGAGGGGTGTTCAGACTATGAGCTCCCTGCCTTGCTTGC
CTGACGGTCCCATGAGAGCATGGCACACCGAGGTGGAGGG
ACATTGAACAGATTGGGCACCTCACGGATAACTGGGGATC
AGCATTCTCCTCCATGGCATGGTCAAGGATTGATCTCAAG
GGCCTCAGGGACAGCCCTGCAGGCCACATCTCATACCCTC
AGGTCTGGATCGCATTGCCTGGGGGCACAGAGGGGATATT
TGTTAATTAGTCTTGCCAGGTGTGGATGCTTGCAAGGCCA
GATTGGGGTGAGAATGCAGTGTGGGTCCTAGCTGTAGCTT
GCTCATGGGGCAACCCTCCTCCTACAGGAAGGCCATGTTC
CCAGCTCAGGCCAGGATCCTGGGCAGGGAACTTCCCGGGC
CTGCATCACAGTTGTAGGGGAGCTCAGCTGGTTTGAGGTC
CTGCCTGCCAGCAGAGGCCAGAGAGAAACCATGGAATAGG
GGAGGGTGGAAAGGAGCAAGGCCTGCTCCAGACTGCCGGA
TTGTGGGTTTCAGACAGCCCCATCTCCACATGCAGACTTT
CTGGATGAGGGGAGCCACTTCAACCCCTCCCTGGCAGCAT
TACCCAGAGGTGGGTTGTAGACCTTTGGCACCTGCCAAAG
CAGATCCCTTACCAGCATTTGTGGAGCTTGAGGGCAGGCT
CACACAACCCAGACATGCCCAGCCTCACTCCCCCACCCAC
TTCTGCTGTCCTGGAGAATAAGGACTCACCTGGAAGGTCC
AGGGCCCTACCCACCATCTGGAGCATTAGAGTGCTTCTCC
TGAGGAACTAGAGCTGGTCACAGGACCCAAAAATAACATT
GTAGCTTTTTCCTTCTGGCAAGCACCATCTACTGACAGGA
AGATCAATTTGCACACCTTTTTACTGTATTTACTGACTCA
ATTATACAGACTGTGGTTGATTCTCACCCACAAACATTAA
CTATTGGCTCAGAGATTAAACTGGGCCTGTCATTATGTAA
ACAAAAGAAAATCCAACAGCAGCTCCAAATGAGAAGGAAT
AAGAGAAAGAACTCCAGAAGTATGCAGAATCAGAGTGGAT
GGACACCACCAAAGTGAATGCCAGCTCTCTAACAATGGAT
ACCAAGCAAAATCATAATATTGAAATGACAAGAGAAGAAT
TTCAAACATGGATAATAAGGAAGATCAGTGAAGTACAAGA
TAAAATAGAAACCCAACACAAAGAAACCACAAAAACATGT
AGGAAACGAATGGAAAAAAAGCACTAAAAGTTTGAATTAT
TAAGGAAAAATCAAACAGAAATTCTTGAAATGACAATTCA
CTTAATGAATTACAAAACACAGCAGAAAGCCTAAAGAATA
GATTAGGTCAGGCAAAAGAGACTCTCAGAACTTGAAGACA
ACACCTCTGAATTAAACAAGTCAGTCACAGAGATAGAGAA
GAGAAATAAGAGGAATGAGCAAAGTCTACAAGAAATATGG
GATCATGTAAAGAGGCCAAACATAAGAATCATAAGCATCC
CTGAGGGTGAAGAAGAAAATACACAGGGTTGGGAAAATTA
TCTGAGGGAATAATAGACGAAAATTTCCTTGGCCTTGCTA
GAAATCTAGATATCTAGGTACAAGAAGCCCAAAGCATTCT
GGGAGACTCATGACAAAGTGGCAAACACCATGACACATAG
TCATCAGACTGGCCAAAATGAACACAAAAGATGCACTTCT
ATGAGCTATAAGGTGAAAACATCAGGGAACTTATGAAGGA
AAACCCATCAGACTAACTACAGACTTTTCAACTGAGAACC
TACAAACCAGAAGTGTTTGGGGCCTCATTCTCAGTCTTCT
CAAACAGAGTAAAGGCGAGTCTAGATTTTTGTATCCTGCA
AAACTAAATTTCATACATGAGGGAGCAATAAAGACTTTGT
CAGACAAGCAAACACTGAGGGAGTTTGTCAAGATAAGACC
TGCCCTGCAGGAAGTACTCAGAACTATATTACATACAGAT
CAACACAAAAGATACCAACCAATGTAACATCACCCAAAAG
CCAAAGATCAAAGGCCAGAGACCACAGTGGCTCAAGAGAT
AAAACAAAGCAACAAAATCCTACTCAACAGGATGAACAGA
AATCCTCCCCACATACCAATTCTTTCAATAAATGTGAATG
GGTTGAACTCCCCATTGAAGAGACATAGGCTGGCTGAATG
GATAAAGTAATGCAAGCCAATTATCTTCTATGTCCAGGAA
ACACATCTAACCCACAAGGATTCATTCAGACTCAAGGTGA
AGGGACGTAAAACAATATTCCATGCAAATGGAAACCAAAA
GAAAGATGATGTAACAGTTGTCATATCAGGTAACATAGTC
TTTAAATAAAGAAAAGTAATGAAAGACAAAGATGGTTGTT
ATATAATAATAAAGAGAACAATTCAACAAGAAGACATAAC
AATTCTAAATAATTACATATCAAACACAGGTGCACCCAGA
TTCATAAAGCAAATACTACTTGATCTAAAGCAATGATAAA
AATCATTGCTTACAAAAATTAATTCACGAAGGATAACAGA
TTTAAATATAAGGCACGGAACCATAAGAATTCTAGAAGAA
AATGTTGGAAAAACTCTTATAGACCTCGGCCTATGCAAAG
AATTTATGAAGAAGACACCAAAAGCAATTATAGCAACAAC
AAAAATAAATAAATGGGACCTGATAAAATTAAAAAGCTTC
TGCATAGCCAAGGAAACAATCATTAGAGTGAATAGACAAC
CTATAGAATGGGAGAAAATATTTGCATGCTATACATCTGA
TAAAGGGCTGATAACTAGAATCTATAAAGAACTCAAGCAA
GTCAACAAGAAAAAAAAAATCAAACAATGCCATTAAAACG
TGGACAAAGGACATGGACAGAAACTTTTCAAAAGAAGACA
GACTAATGCCCAACAAACATATGAAAAAATGTTCAATCTC
TCTAATCATCAGGGAAATGCAAATCAAAACTACAATAAGA
TATCATTTAACTCCAGTGAGAATGGCTTTTATAAAAAAGT
CCTAAAACAACAAATATTGGCTTAGATGGTATGTGGAGAC
ATTGGAACACTCATATACTCTTGTTGGGACTGGAAACTAG
TATAATCTCTATGGAAAGGATTATGGAGACTCCTCAAAGA
ACTCAAAGTAGAACTACCATTTGATTCAGCAATTACACTA
CTGGGTATTTACCCAAAGGGAAAAAAAAGACATTCTCTTA
AATAGTCACCTGCATGAAAATGTTTATATATATCATCATA
ATTCACAATTCAAAGATGTGGAAACAACCCACATGCCCAT
CAATACATGAGTAGATTATTAAAATGTGTTATATGTCTAC
CATGGCATACTATTCAGTGGTAAAAAGGTAAACTAATACC
CCTTTTATTATCTTGGATGTTATTACTCATAAGGGATATT
GGTCTGTGGTTTTCTTTTTGGAACTGCAGCCCATTCTTCT
AAGTGAAATACCACACAAATAGAAAAACAACCACCATATG
TAATCACCATCAATTTGGTACTAATCAATCAATGCTTATG
TTCCTATATGGAGGTAACATTCATTGGGGATCAGGCTGGT
AGAAGAGAGGAGGAGGAGATGAGTAAATTCCCACCTAATA
GGTGTGGTGGGTGCTGTCTGGGGCATGGCCACACTCGTAG
CTTTGGTTCTGGAGGTGCAAAGGCAATTTATGTGACCAAA
GCATTTATATCCCTATAATATTTTGAAATAAAAAAAAAGA
AAAGAAAATTGAGGCTTAGAGTATTTAAACATGTGGCAGA
CTTGGGGTTCAGATATGAGTCTCCGACTCAATGGACTTTG
TTCTTTACTGCTACACATACATTCTTACATATATCAAAAA
ATCTGATGCTGAAATGTTAAGTAATTATGTCAGACTAGAA
AATATAACTTTTTTCAAAAAATAAAAATTAAGAATAAGGG
ATTCTAATATCAAGGCAGAAGAACTGGTGTCACTTACATG
GGCATAAGAATAGGTGATTACATGCATGTTAGGTAACTGA
ATCCTTTACAAGTCATTACCTGTATCATCAGTAGTTGATT
TTTTAAAGATACATGTTCCAGGCATTCAAGAAACATAGAA
GAGTATTTTTATTCTGGTCAGTTGAAGAGGCTTAGGTGTC
ATTCTTGATGGTATCCTTTTATCATTTAGTTATAAGGTGT
AGGCAAAACCCAGCAATATTTCTTCTCCTTTGGATCCTGT
TCTGGCCTCAATTCATTTATTAAAGTGGAGATACTGCCCA
ACTGGGTGATGCCTGCAGACTGAGCTTATTTCATTAAACA
TATTGGAGGAAAAAATTCAAAAAAACAAGAAGATAGTACA
CACTGTCATCTAGTTACTGTCATAAAAAAAGTGTAAGAAA
AAAAGAAAAATTTTTACTCATACAATAACACCAGTCTCTC
CTTAATGGCACGAATTTTTCTTGACTCACATAGAATCTCT
TCTCAGTGAGGTAAGAGAGGTCTAACTTTTCTTTGGAGGC
TAAAATTTGGAAGTGCTTCCACCTACCCAAATAGGTGTAT
TTGGGTAGCACACTTAAATTTTTCTAAAATATAACACATA
CATATCTTTATTTGGGAGAAAAATATATTTGTTTTTTGTT
TATTGTTTATTTTTTTTATTTATTTATTTTTTTGAGACAG
AGTCTCACTCTGTTGCCCGGGCTAGAGTGAGTGCTGTGGC
ATCAGCCTAGCTCACAGCAACCTCAAACTCCTGGGCTTAA
GTGATCCTCCTGCCTCAGCCTCCCGAGTAGCTGTGACTAC
AGGCATGCACCACCATGCCTGGCTAATTTTTTTTTCTATA
TATATTTTTAGATGTTCACATTAATTTCTTTACATTTTTA
GTGGAGACTGGGTCTCACTCTTGCTCAGGCTGGTCTTGAA
CTCCTGACCTCGAGCGATCCTCCAGTCTCGGCCTCCCAGA
GTGCTAAGATTTACAGGCATGAGCCACCCCGCCCGGCCGA
GAAAAATATATTTGGTTTAACATTTTCAAATTTCAAGACA
GGAAACATCTACAACTTTATTTTTAACTTGTATTGATTAA
TATGAGATTACATATAAAAATATGTTTTTTCAAATAAAGA
ATCAGATTATGTTCTATTCAATACTATTGAATATAAACAT
ATACATATATAAATATTTAATTTTGAAAAATCCAGTCAGA
AAATAAATTTAGGTTGGTGTGAATTGTATCCGTGCAGTTC
TTTAAAATGCATAAATTAATATTTTAAGTCAAAGTACTCA
TTTTTAATATACTCAGAGGATTTTTATGATACAATATTAA
CCATTGCTGGAGTCCATATATTTTCTTTGATAATTTTGCC
TTTCCTCCAACCCAACTGGAAATTCATATTTACTTATATG
ATACTTTTAATACACCTAAAAGTAATATTTTTTCTTTTTG
GAATAAGATATAAACTATGGTTTACCTTGTGTAAAAAGAA
AAGACAGAGTTTATAGTGTTATCCCACACACTCCATGTTA
ATTTAGAACTCAGTAGAGTGGGAATGGAAGAATGTCTGGA
GCCAGGACGTGAGGGCAGACATTTGGGTAGAGTGCATTGT
CATGAGCATGAATGAAATTCTGCTTTCTCTTCAGAATGAT
TTTTGAAGAAGAAAATGAGCTGATACTAGAACCACTGAAA
TTTGTCTAGGATGAATATGGGGAATGCCCTAAAGATTAAC
TAAATGAACTTTCTGAGTTTGCATTAAGACACATAGTAGA
TATTATATACTAAGTAAACATTATAGGTATAGTTTTCTAC
TGGGCATCTTAATGGTACACATCCAAATTATGAAAACCAG
ACTGCTGTTGGAAGTTAATAACTCAAGATTTACTTGGAAA
AATATCAATTTTGCAAATTTTGCTTTAAATATTTAAAAGT
TTACCATATTTTTATATACATATTTTGTAAAGAAAAGCTA
TATCTTAGCTTGCAGTTAGACGAATACATATTTTAATAGA
AATTGAATGGGCACAGATTTTCATGGAATTTATTTTTCCC
AGTAGACCAGAAACAAGAAAATGTGATTCTATTTCACAAA
TGTTATAACGAAATGAAAAATAGAACTGGAGACTATTATG
CCACCACAACTGTAACAGAAGCAGAGTGAATAATTTCCTG
TCCCATTATGCATCCTCTGTTCCACAGGACACAGCAGTCA
TCAATTCAAAACAGGAAATAACAGAAGATTGCAGAAAGGG
CTAGAAACTGTAAGAAGTCAGATATGCAGCCAGAATTTAA
TCATCCAAACTAGAATTTAACCAGGATAGCATGGTAAGGC
TCTGCAGGTTGGGAAAAGCATTGTTGTGGGAATGAGCTCC
TATGATGTTATTAAGAAATCCTTCAACCATTGCTCATTTT
ATAAAGTGTGATTAAGATTGAAACACACTAACAGAAAGAA
AACTTTCATATCAGCCTCGTAATGGTCTCCTTCATTAAAA
TACTCTGTGAATTCTGAGTATCCCTTTTTTTCATGAATGA
ATGCTTTTGATAAAAATATGAAGAAATTACACACACACAT
ATATATCCTTAATTAACATAAAGATATTATTTTAAATGAA
ATTTTTATATTGTTAATATATTTCACTCTTTAATAATATG
TAAATAGTTTTTATTCCTTCATAGACAAGGAAAAGAAGAA
TTACATTGTCCTCCCTACCACTCAGTGTTCATGGCAATAA
TCCTCTAATATCATGCTGTATTGGTGTTGAGGTTGAGGCA
CAAATGCCCTATATTGTTCTTTGTACCTTTTAGCACTAAG
AATAGAAAATTATGCCATGTTGAATAGGAACTGCATTGAA
TGCAAATCAATGTTGCTGCTAAGAAAACATAAAGAGAATA
GTAATGTATGGCTGAATCGCAGAAATTATAAACTAAATCC
AAATAAAGTTAAAGAGATGAAAGTCGTGTAAATCTATAAA
ATGCAGAAGTCCATAAAAGCATTAGGATAACAGTTTTTAC
CTCCCCAATCCAATAATTGAAACACCGAAATAAATCTACC
AGGTTATACCTTACTAAACATTTCCTCTATTTGCCTTCAC
ATATTCTACAGATGAATAAGAATCCCTTATAAAGGCTCTC
CACACACCACATACACACACACACACACACACACACACAC
ACACACACAGTCTCATATATATGTTATAAACTATGAGCTG
AAATTCACTCAGTTGTAAATGACTACAAGGTTTATAATTT
CTGGAGAAGAAAAAAAACACCGAATGGCTTTTTCTGTTTG
GATATTTGATTGAGGTCTGTATTTTTCAGAGTCGCTTGAC
AGTTGTCAGTTTAGGTTCTGCATTCATTGTATCCATCGCC
ACTTCACTTCTCAGCACCCTCACCCACTGCCCCCCCAACA
CACAAATCAGTGACAAGTCAATGTAACAGCATGGTACGAA
AATAAATCTCCCTTGTGACAGGGGTATGAGTCATATTTGA
ACTGCCACAAATAACTTAAGGTCCAATTGTGCTAAAGTTC
CAGGACAAACTACTATTTGCTGTTACTGGAATGTAAATGG
ACGTACTCTATTGCTGATAATACTGCTAAAAATATGGTTG
AACATGGGAGCAAAGTTGGCTACTAGTTTCCTACCATCCT
GTTTACCATCCCTCCCTCCCATTTCCACACACTCCTATCT
CTCGGGTCAGATATTCTGTGAGGAATTTTGTGTCAGGAGT
GCCCAAACACCTACTCAGTTAGGAAAGCTGTTTCACACTG
AACAAGTCAAAAAGAGAAGAAAAAAATCTGTTCAAACCTC
TACCTTATTCAATTTCTCTGACAATGAGACAGTCACAGAA
ATAACTGGCATTGAGAATGCATTCAGTTCTGTACAATTCC
CTGGAAACCTTTAGATTCCCTTTGATAACACTGTGGCACT
CCAAGATGAAGATTATGGTTATAAACTGTTCATATTTTAG
GTCTACCCAAATGAGTCACACACCAAGGAGTTACACACCA
TCTTCTTTTTGTGGAAGATGGAAGAACATAAAGTGACACA
AGGAATTTGTCTTCAGTAGACATCCTTTCATACCAAAAAG
GAAATGTAAGGTAAACACTACTCCTCACGTTTTGCATTGT
TTTCTTCTCTGCTGTTATGGGAACTAACCATTGGGCTACA
CTTTGATCAGGATTGTAGCTGCCACTGACAAACTTCTTAA
ATCCACATCCCTAATACCATAAAATTCTTTATCTACCTTC
CTGCTACTGCTGGTGAGCACAGTATACTGTGACACAAAAA
TCCTCCAAAAGGAGAAAATCGGTATATTAAATTAAAATAA
TTCTAAAGATACATTATGCCCAAGGCTGAAATTTGACCCA
TATTTTCCCTATCATGAATTAAGACCAGTGATTAAGTGTA
ATATATTTCATAATATGTACCTTAATTAAATTAAATAAAG
ATGTTAAGAAACTCCAATGATAGAATAGAAACAACATAAA
GATTCTCTGTGAAAACTCTCATTAACACTCTAACATATGA
GGTAAATTTGGAAAAGTATTATTGTAAAGAAGGTATGTGT
CTGAATTCAGGGAAAGTAAGGAAAATAATGTTCAAATATC
TGAAAAATAAAAAGATACATAGACTATTTGTTGTAAAGAA
AATCATAAAAAGAAAATAAAGGCAAACACCAGCAAGCTAG
ATGGAAAAATGTTGATAATAGGTTAAGTAGCATGGGAAGG
TAAAACAAATTAGTCATGGCTGAATGAGGTCAGATACTAT
TTTTACAAAATGAATGGCTATAAATTTTACCCAAAAGAAA
GGCCATGAATTTGAGGGAAAAAAAAAAAAAAAAAGAACAC
ATTTTTTGCCAGCACGATTGCCTACTAGCAAGGAGAGATA
CTCCATCTTTAGGAAAAAAACAGAGGCTACAAAATAGGTA
AGATACATGCTACAATAGCAGACAAACTTGATTAGGAGAA
CAAATCCAGTGAGACAATTTTCATACTTTAAACTGAAACG
AGAAAGAAAAATTACAGATACCCTCTGTGCCAGTGGTAGG
ATAGCCAGAGTGTAGTCCAAAGAGTAATTGGTCATCAGGA
TCCTTGGTTTCATTATTAATACCAGCAACTGTGTTAGCAT
GAATAAGTGTATCTTAGCTCTGAATGAAAACATTGAGGTA
CTGGCATGAAAGCAGAGAGAGAGAGGAACACTTATACACT
GTTAGCGGGACTGCAAACTGGTAAAACCTCTATGGAAAGC
AGTATGGAGATTCCTCAAAGCCGTAAATGTAGGTTTACCA
TTTGACCCAGAATCCCACTACTGAGTATCTAACCAAAGGA
AAATAAGTCATTTTATCAAAAAGACACATATACTCAAATG
TTTATTGCAGCACAATTCATAATTGTAAAGATGTGGAATC
AACCTAAGTGCCCATCAATTTATGAGTGGATTAAGAAAAT
GTGGTATATATAATATTGTGAAGTACTACTCAACCATAAA
AAGGAATGAAATAATGTCTTGCAGTAACTTGAATGGAACT
GGAGACCATTATCCTAAGTGAGGTATCTCAGGAATGGAAA
AACAAACACCACATGTACTCTCTAATAAGTGGGAGCTAAT
ATATGGGCACACACAGGCACAAAGAGATGTAAAGGACATT
GGAAATCAAGAAGAGAGAGAAGTAAAAACTTACCTATTGG
GTACAATGAACACTATTTGGGCGATGGGTGGGTATACCCA
AAGCCCCAACTTAAGCATCATAAAAGGTATCTATGTAACA
GTAAGATATGTAGCCCCTTAATATTTGGAAATTTAAAAAA
ACCCACAAATTAAAAAAATGAAAAATAATAAATGCTGTCA
AGGATGTGAATGACTTTTTTAAAACTGAGATAATAAAAAT
TAGTATATTACAGCAAATATACAAATGTGTCTGGTCCCAG
AGGCTGATATTAACGTGAGATGGGGATGGCATTGAGTACT
AATTGACATATATTAATAGCTGGTTATATTGGTCAATTGG
CTCTATGATAACCTTTATATAAGTAAGAATCCAATAGCTA
TTATGCTAAAAGGATCTCATTTATCCAGTCAATGGTCAAT
TAGTTCTCAAAACATGTATGACAGGATGGCAGGTGTGTTA
AATGTTTGAGAATCCAAGAAAGATTCCTGATGAATAGACA
GATGTAGATGTCTGAGGCCAAGAGAACTTAGACTGGGTTG
GCTCCCAAATACAGTTGCCAGGCGGTCCTCCACCAAACTG
CAGACTGTGACGTCTACCCCATACAGCAGTAACAGCTGTG
AACAGGAACCTCGAAGTCTTGGCAGCAGAAGAATTTATAT
GCCCTATATATGAACCCTGTGATGCTCCAATCTGGCTGGT
CTAAAAGATAAATGTGATTTGGAGGCCGGAAATTATTTTT
GAGAGCTAAATGTCTCAACTCTAATTATCCCTGTGGTGAC
CCTGAGGTGTTACCAAAGGTGGGGCCGTGGGCAGATTCCT
TCACAAACTCTGATATTACTAGTGCATGTTTTATCATTTC
AACTAAATGAGACAGGTCATTAGAGAACTGCGTTCAACTA
AGCAGGGAGTCACACAAGCTGCATGAAGTGAGAGTACTAC
AGTTTGTTGATGACCTCCTGTTAATGTCTATATCAGAGGA
TAAAAATCATAAATCAATCCAGATGTATTGTAGGGTTATT
AAAAAAAGGGGGGTAAGTGGGGGGGAAAGTTAAACTTCTT
CAGACTATAGCAAGTTAAACTTACTCCAGAAGAAAAAGTA
TTATATCAAGAGAGATCCAACTTAATTTGGTCATGGCTTA
GGTCAGCCAGGAAACGTGAAGGTTCTGATATTATGCCTAG
GATTATCCTTCTTGGTATTTATGCTAGTTCAGAATTTATC
TCACCTTATTCACAGGAATCACTGGGACTCACTCCTCTGA
GAAAGATTAAATGACAAGAATACTATGATATAATCCAAAC
AATGCTTGGAGAGTTTTCTGATCTCTATTCAATGAAAAAT
CCTAATGCTATAGCCACAACTTTTCTGAGGCATATGCCTG
GTAAGAATTTAGCAATGTAGACATAAGGAGTGGGTGGCAT
GCACAGATATGAGTTTTTTATTCTGGAGATAACCTGGTAT
TCTTGGGAAAAGGACAGAATATCTAGAACCAGCTACTCTC
TAAAATGCTCTGATTACTTTCCGAAGATCTCCTACAAGCA
CATATCATTTTAAACCATACTGCTTAGTTGGTAGTTTCTC
TATTAGGTACTCCAGAAATCACTTTGAAACAATCTGAGAG
GTCTGAACCTGGGCGGGAAGGCTAATTACTCAAGGCACAC
CATGTGAAGGAGTTCTCTTCCCAGCAAAAACATCACATTT
CATATTACAGATCAAGCAAGAGAGCCAAACCAGTTTTAAA
AGCCGATATCATGAGGTATATTGAGAATAACTATTTAATA
GAAATATAAGGGTTTATAAAATATGGTTAAAAATAAGTAA
GGAAGAAATCCAATGTCTGTCAATTGAGAGACTGCAGAGA
ACACTAAGTTGTTGTTTTCTTCTAGCAACCAGAGCCACAG
ATTGACAAATGTCCCAAAGATAGAATCCAACTAGAAGGGC
TGGCTCATCTCACTAAATTTTCCTCTTTTAGGATCTTGTG
CCTTCAAGTCCACAATGCCTTGACAGCTTTTTCGTATCTT
TAAATAGCTGACCTTTTTGTTTGTTTGCTTGTTTTAATTT
AATCCAGATTTTACAAATTTTCTCTTTGTGACAGTCTAAT
ACAAGCCACTCCATCATTGACATGATATAGAATTGGAATT
GTCAGTGTAGTTTCTTTGGAAACTCTCTTTTATGACTGAA
GTAGAGCATTTTCTTACATATCTAAGTAGGATTTAAATGT
ACTTTTCTGTCAACTGTGCATTCATATCAATTTACTTTTC
TGTTAAGTTGTTTATTTTATTTTTTCTTTATTGACTTTCA
GAAACTTAATATATTGAAGAATTAAGGACATTTTGTGATG
CATGAATTGCAAGTATTTTTTTTATCAATTAATCATTTTA
TCTTATGAATTGCACCTCTTTTTTCCTCTCTGTGACACCC
TGGGCAAAAGTGTTAAAATGTTTGTTTCTGTGTTGATCTT
TTTTTTTTTTTTTTTTCATTTACATTCATGGCTCCTGGAC
TTTGAGTGATAGAGATGTCTTCCCCATTCCAGATTAATAA
TAAAAAACTTCACTGTTATATCCTAAGTTATTTTGGTTTA
TAATTGTTTTGTATTTTAATTTTGGGCCATTTGAATTTTT
TTATTTATGGTAAAAAGTATAAATCCAACTAAATATTTTT
ATTAGTGTCTACCTAGTTCTTAAACATGTCTGAATACTAT
AATTTCTAACCAGTTTGCATTAGTAAATCGCTAAAGTCTC
TAAATATTTGTATCTATGTTGGATACTTTTATTCTGTTTC
ACTGTTTTTTAAACTATGTATGGAGCAAATATAAGTTTTA
ATAATTAAAACTTGTTTATTTATTTTTTACAATTGGGTAG
CTCTAGTCCCTATCATTGCCCTGTTTCAAACATGTTTATG
GCTATTTAAATTTAAAACAAATAACTCCAGAGAAAAATAG
TCTTATTGGAAAAAAGGAAATATTGATTTATTAAGAGTAT
ATTAAATGTATACATTATAGACTGCCTTTTCTCAATATTG
AGCCTTCCTCCATAAATATTGATATATCTTTGCATTTGCT
ATTTTCTTTGCTTAATTTTAAAAAATTTTACAGAATAAAA
TTAATATTTATGGCTTCTGAAACAGGAATCACACTTTGAA
AAACATTTCTAGTTGTGATATTTTATAGAGTTGAATTTAC
AGATGAATGTGTGAAAGTTTTGTAGTAACACAATGGTGCT
TAAATTTTAATGTGCCATATACGTAATTTTAAATTGATGT
AGGTATTCAGCACTTGCTTTTCAAATAGTCCTAGTTTCCC
CCTCATCATTTACTGAATATTTTACCTGACCTCTTGCAAA
ATTATTTTTAATTCAAATCATTTTCTAATATTAGACTGTC
TCTCTGCTAATGTTTCAAATTATGTCTACTGGTTTTCTTT
CTTTCTTTCTTTCTTCCTTTCTTTCTTTCTCTTTTCTTTT
TTTTTGCTTTTCTTTTCTTTTTCTTTTACTTTTTTATTCT
TATACAGATAATTCTCAAACTGAAATTCTGTAGTTTCTCT
ATTTACTTTCACTTTTCTATCCACATCTTCCCCAAATTCT
TATAGTCTCTAACATTGAAAACTATCAAGAAATAATCACC
CTTAACTTTTAAAATGTAATCCAGTAATTGTGCTCTCTGA
TATAAATTTAAAACTTATGTCCACACAAAAACCCACATTT
GGATACTTATAGCAAATTCATTTATGATCACCAAACCTTG
GAACCAACCAAGATGTCAGTAGGTGAAAGGATAAATAAAC
TGATATATCCAGACAACGAACTATTCGTCAGTGCTAAGAA
GAATGAACTATGAAGCCACGAAAAGGCATGAAGAAAATTT
AAATGCTTAGAAAACTAAGTGAAAGAAGCCAATCTGAAAG
GTCACATTCTGTGTGACCTAGCTATATGGCGTTCTAGAAA
AGTCCAAACTATAGTGATAATAAAAAGGTCAGTGATTGCC
AGGTGTTATAGTGTGGGAGGGATAAATAGTCAGAGTGCAG
AGGATTTTTTTAGCAGTGAAACTATTCTATATAATACTGT
AATGATGAATTTGTGTCATTATATTTTATCAAAACCATGG
AATGTACACAAAAAACGTGACCCGTAGTATCAACTATGGA
CTTTGGGTGACAACTATGTTTAATGTCAGTTCATTGATTA
TAACAAATGTACCACTTTGGTATGGGACATTGATCGTAAG
GGAGCCTGAGAGCATGTGGGGGCAGAGGTATGTGGGAATT
CTCTGTACATTCTGCTCAATTTTGCTGCAAACCAAAAACA
GTTCTTAAAATAAAGTCTATCTTTAAAACATACACACATA
CAGAGGGTGATATAAGGTCCATATGCAAAGATCTAACGTT
TCTGTATACTGTCAATGAGAAATTGGGAATTGAAAGAAAA
ATAGTACCATCTACAATATCAGTAAACACATGAAATACTT
GAAATGAAGTACATATTAACAGAATAAAGAAATATGTTAA
GATCATAGGAGCCAGGTTTTTCACAATTTGAGAATAGAAT
TAACAAATAGGAAGAATGAAACCTACTAGAATGAACAATG
TGGTGTTGGATTGCAGCTAGATATATTGGTATATTTATGT
TTGTATATGTATGTGTGTGCTGTGTGTTCACATGTATATT
TATATTCATAAACAAAAAATATACATATACATGGATATAT
TCCCCAGTTCTGTCTTCTGGGATGATCTGATGCCTCTAAT
AATCAAGGTAGGTGGGAGGGAATATGTGATATTCGTTGCA
TGTAAGATGATTGATAAAATAAGCTAATATGTGAAGATAG
TGGAACCCACATTTAGAAAAGAGATTTAATTATTCTGGCT
TCAGTTTGTTCTCAGCAGATTTGTGAGGAGGTCCTGCCAT
ATCAGTGTTTGACTTATTGTTTCCTTGTCATACAGATTTG
ATAGTGCCAAATCTCTGTATTTAGGATTGGTCAGATACAA
GGATTCATTATTAGACCATAGCCCTATGAGCTGGTATTTT
CTCTGTGCAGAGAAATATTGCTAAAAGATAAAATTCACAT
TTAACAATTACCTTTTATTTTGATCCAAAGTTCCTAGTGC
ATTATTTTATTTGATTCCTATCTTTCCTTATGAAAAAAGA
GTGTGGCGAAAAATAGTTTGTCAAAATTCTACACAAAGAT
TTAAATGTGGCGTGGCATATTATATATACATTTTTGTTTT
TAAGAAATTTGGACTTGTTCTGATTTCAGCGTCAACATTA
TCACCTCTTTTCTGTTAGAAAAGGTGAGGAATATAGAATT
CCCAATTTCTAGAAAAGTGATTGTATAGCTTTTAAAAATA
AACTTGTAATTAAGTTATCTTGCTTGCTTAATGTAATTTT
AGTAGAAATGCTTGTAAAGTTTTTAGGGCACTCTAATAAA
TCTCTTAGAAGGAATATGTTTAATAGTATTGATGGAGCCT
TCATTGTTTTCAAAGGTAAAATTTTTAAACAACATTAATA
GTCATAGGCCAAAAACAATTTTTTTGTCATTTGCTTTAAT
AATGTCAGTGAGAATAAAACCCACCAGAAATTGTCATTCT
AAGAAGACCATGAAAAGGAACTGTCAAACTTTGAAACTTG
TAATGAAAGTCTTTCTAAAGATATATTTTCCACATACTTT
TTGTCTTCTACTGATTTGTGCATATGATGTATGCTCAAAA
ATAACTGTTGAATTACCTTAGTAATGCAAGATATAAGAGG
AATTAGTGGCTAAAGCAACTAGATTAGAGCTTACATTATG
TCACAAACAATATCTTTTGCTAGTTTCCTGATATTTTGAA
ATCTCTTAGTAATCGTGTCATGTATTTGATTTAAAAACTT
AAATTTTTCTAAATAAGGAAAGATTTTTGTTCCTTTATTT
TGTTATCTTTTTATTTCTTCTTCTTATCCTTTCTTATTTA
TTTATTGTACCCAAAGATACATTCATGGTAAATGTTATTT
TCTGAGTTCCTCATATACATTTTGGATGTAGAGGGATGGG
AAAACAAAAACTAAACATCAGGCAGAAAAAGTGAGAATGT
CTCATAGAAGAAGAAGTCATAAAAGCAAAGGCTTAATAAG
TGGAAACAAAACTTTGACTACTTTGTAATTTTACTTAGAC
TTGACTCCACATATAAACTATTTTATAATGCTTGCCACAT
TACTTCATTCTAGGTTTTAGAGCAAGAGGTTTATGGTTAG
TTGCAAGATAATATGGCTATACAATGAAATATACTGTTTA
GATTAGAATCTAACTCAATAAGTTTACAAACCATTACATA
TGCTTGGTCTGAGAGATTTAGAATTGCTAATAAAAGATTC
CTGTAAACCTAATTGGAAATACCTCAAGTAAGATTAACTC
TAATTTTTAGAGTTCATTAGTTTTATATGAAATCCTACAG
TATTTTTAAGCCCCTGAAAATGAAAAGCATGGTAAATGGT
ACTTAAACAATTATGAAGGCTATAGAGGAAGAAGAATCTC
CAATTATTTTTATTATTTTTAGAAGAAATAGAAATATATC
AGCTATTAAATAGCAGTTATACATGTTTCATCTCAAGTGT
TAACATTTAGCATTCCATACAGATTTTATGAACAGATAGA
AATTTTAATAATACATTATTACTAAGCCTACAAATAACCA
TTGTTAATATTCCCATGTAATTATTTTAATCAACATATTG
GCTCCCATAAATATTGTAATATATATATGTGTGTGTGTAT
ATATATATATATATATATATATATATACACCTGCTTAGAG
GATTATAAAATACAATGAGCATTTGCATTGATATGTATCT
TTCTGTAAAAGTACAAGAATAAAATAAACTTGCAGTAGAA
TAGGTCATATTCCCATGAGCCAAAGTGGAAAAATCTCATG
ATTCCGTAACATCTAGTAGAAAGCTAAGATTATTAGCTCT
GAAGTGGGGTCAAATTAGCTCCAAACTAAAGGCTGCTGTG
ATGCTACACATAAAGGTTAAAGCAAGCCTTGAAAGGAACA
ATCTGTTCCCAATTAACTTAACTGCAACACAAAAAGAGCT
AAAGAATATTGATAGGGTTGTAAAAATATCCAGCACTAAA
CAAGGTAAGTTTCATGATCTCAGACACCCAAAAAAATCAC
CAAACATGAAACAAAGCAGAAAAATTATGAAGAAAAAATC
AATTGAATGAAACCCCAAATGAAATAAACAATAGAATTAA
TAGACAGAGACATTAAAATAGTTGCTAGGCCTATATTCTA
TGTATTCAAGGAGATAAAGATCAAACAATAAATATAGACA
TTTAAAATATAATAAACATCCAAGACAAATTTCTAGAGGT
AAGAACTATAATAGATAAATTAAATTTAACTGGAAAGTAT
TAATGCTAGATTAGACATTTCAGAAGATAAAATCATCAAG
TTTGAATGTATATCAATTCATTATTATATTTTGAAACTAT
TCAAAAACGAGAAGAAAGACTAGATGAAAACAACAGATCA
TTTGTGTATTGTGCAACAATATCTGGTGGCCAAATGTATA
TATATTTAATATCCCCGAGGAATGGGAGTGGCAGGGGAGG
AATATACAGCAGACAAAAGTATACAGTTTTAACGTTCTTA
CATATTCATGAAATGGTACAATAATAATTTAATAATGTTA
TTTACTATGGAATACAAAGCAATATAAAAACCACAACCAA
AACAGAATGTAGCATTTAATGAATTAAGGAAATTCAATAG
AATCATAAAAATACTAAATTTCAAAAAATGCAGAAAATGA
GGAAATGAGGAACAAAATACAGACATTGTTAACTTTGATT
TTGAAAATAACAATTAATTAACAGTTTTCACAAAACAAAA
CAATAAAACAACTCTAAACTGCTTATATGCAACCACATTA
AATATAAATACCCAAGTAGATTTAAAGGAACTGATTAAAA
AATAGATATAGCAAGCTAGCCCTAATTTTTTGTTTTAAAA
GTTGTGACTGTATTAATGTATGACAAAGTAGATATAAGAG
AAAAGAATATAATCAGGTATAGCAAAGTTCATTTCATAAT
AGTAAAGCTGGCAATTCAAGAGGACATAATAATCCTGAGC
ATGTATATACCTAACTGCAGCACTTCAAAATATATGAAGC
AAAAATCTAAGAACTATGAGAAGAACTAGACAAAACCAAA
ATTAATAGCAAGAATATAAATCTATGATAGAGGAAAGTGA
CAAAAATAAAGAGAAAAAATCCAAGTTATATAAGCCTTCA
AACAACTCAATAGCAGGGGAAAAAATGTAACCTAATGAAA
AAATAGCCTAAGTGCTTTAATAGACATTTCTTTCTCAAAG
GAAGATATAAAATTGGCCAATGGATATATGAAAAGGTGCT
TGACATCACTAATTGCTTTAGGTTGGATATATGCCCTCTC
CAAATTTCATGTAGAAATTTGATCCCCAATGATGGAGATG
GGGCCTAATGGGAGGTGTTTGAGTCATGAGGGTAAATGCC
TGAAGAACAGATTAATACCCTTCTTGGAGGAGGGATGAGT
GTGTTCTCACACTATTAGTTCCCTTGAGAGCTGGTTGTTA
AAAAGAGCCTGGCATCTCCCCGACTCCTTGCTTCCTCATT
TGCCATGTAACATCCACACTTGCTGGCTCCCCTTCACTTT
TTCCATGAATAGAAGCAGCCTCAGGCCCTCACCATGAGCC
AAGCAAATGCTAGTATCATGCTTCTTGAAGAGCCTGCAGA
ACCTTAAGTGAAATAAACATCTTTTCCTAATAAATTGCCC
AGCCTCAGGTATTCCTTTATAATAACACAAGATGAACTAA
GACACTAATCATCAGGGAACTCCAAATCAAAACTACAATG
AGATATCACTTCTCATTTATTAGAATTACTATTATCAAAA
AGACAAAAGATTACAAGTCTTGATGAGGGTGTGGAGTGAG
AGAAACCATTCTACACTATAGATAGGAATGTAAATTGGTA
TAGCCATAATGGAAACCACTATAAAGGTTTCTCAGAAAAT
AAAAATAGAACTACCACATGATCAAAATTGTCACACGTCT
GATTATATATCCAAAGGAAATAAAATCAGTATGTTGAAGA
AATATCTAAAGCCCCATGGTCATTGTAGCATTATTCACTA
CAATCAAAATATGACAACAACCTAAGTGTCTGTTAATGTA
TGGGTGGATAAAGAAAATGAGAGAAAGATACATACGAGCA
CACACATATATAAAACAGAATATTATTAAGCCTGCCTGTG
TCAAAACATCACATGTATCCCATATATATACATAAGTATT
ATATACCCATAATAATTAAGAATTAATTTTTTAAAAGAAG
AGAATCCAGCCTCTTATGACAACATGGATTAAATTGGAGA
ACATTATGCTACTGAAATAAGCCAAACATAGAAAAACAAA
TACTGTATGATCTCACCTACATGTAAAATATAAAAAAGTT
GAACTCATAAAATCAGAGAGTAGAATCATGATTTCAAGGG
ACTTGGGGAAAGGGAAAATAAGGAGATGTTGGTAAAGGGT
AGAAAGGTTCGCTCATGCATGATATTAATAAATATGTTTT
GAGGAGCTATTGTATAGCATGGTGAGTATAGTTAATAATA
TTATATTGTGTACTTGAAATTTGCTAAGAAAATTTGCTAA
GGATTGATCTTAATTGTTCTCACCATGCACAAAAAAGAAG
TTGCTATATGAGGGAGTGGTTATATAAATAAGCTTGATTG
TGGTAATCATTTCACAATATATATGTACATCAAAACATCT
TGTGGTACAACTTAAATATATACAATTTTTGTTTGCCAAG
TATACTGTCAATAAAGCTGGGGGTGGAAATCAAGTCCTTT
GAGCAGATCAATAAAGTTGATATACCTCTAGCCAGAGTGG
TCAGGAAAGAAGAAAGAGCCATGTTTGTAAATATTAGGAA
TGAGAAAGTAACATCAGTACATGTTTCACAGATATTAAAG
GGATATTAAGAGAGTATTATGACAATTTATCCAAATTTAT
GTCAAGAATATGACATCTGAGATGAAATCATCAAATTGCT
TTAAAGACACAAATGACTCAAGAAAATATAGACAATTTGA
ATAATCTTATAACTATTTAATAAATTAGACATGTAGTTTA
AACCCTTTCTACAATGAAAACTGCAAGCTTTAACAGGTGA
ATTCTATCAAACATTTAAGCAATGAGATACTTCTGATTTC
ATTCTCTGCATCCACCATTAATCTTATAACAAAACCACAC
AATGCTATTATAAGAAAAAAATTACATCATTTCTTCTTGA
ACATACATGTTAAAATTCTTAAACAAATTGAATCCAAAAA
TAACAAACCACATATATTGTGATTTATCCTATATTCACTG
CTATTGATATATAAATTCCCCCCAAATTATCTAGAGATTC
AACTACAGTTTAGTCAAAATTACAGCAGCCTTTTTTTGTT
GTAGACAAGCTGATTCTATCCTTTATATTGACATACAAAG
TACTTAGAATAGCAAAAAACTTTGAAAACATTATAAAATT
TGCAATACTTTATTCCAAGATGTAGCAATCATAACAAAGT
GCTATTTACCTAAAGATAGATTAATACATCAGTGGTACAG
ATTAAAGAGTCCAGATATAGAGCCATATATTGATTTTCAA
CATCTGTGTCAGGGCAATTCAATCAGCAAAAGATAATGTC
TTCTGCAAATGGCCCTGGAAAATTTTGATAATAGTACAAA
AAAAAATGAACCTCAATCTTTACCTCACACATACATCATA
AAACTAACTGTGATAGCTAATTTTTTAATAAAACATGAGA
TAATTATAGTGACCTGAACTTCGGAGAAAGTTTCCTAAAT
AAGAGACAAAAAGCCCACAAAAGAAAAAAAAAACAAAACT
AAAGTACACTTCATAAATATTGAAAATGTTTCTCTTCAGA
ATATACTGGTAATAAAATGAAATATAAACTACAAACTGGG
ACAAAATATTTGAAAATTATGCATTCAACAAGGAGCTTTA
AGCTTGACTATGTAAAAAGAATTTTAAAATTCAGTAATAA
CACAAACAATCCAATGAAAAATAGCAAAAGATTTGAACAT
ACACTTCCCCAAAAAGGTATAAAAATGGCAAAAATGTACA
CAAAGTTGTTCAATATCGACAGTCATTAGTGAAATACACA
TTAAAACCACAATGTGAGACCAATATATACCTACTAGAAT
GACAAAAGTGTAAAAAGATTGGACCATGTAGAAGTATACA
ACTGCTTGTGGATTGTAAAATGGTACAATAATTTTGGAAA
ACAGTTTGGTTTTTTCTTAAAATGTTAAACAGATACATTC
AATTTGATAGAACATTTTACCCCTGAGAATTCACTAAAGA
GAAATGAGAGCATATATCCATTCAAAGACTTATACATGAA
TGCTTCTAACAGCTTTATTTTAATGGGACCAAACTGGAGG
AAAAAAAATCAATTGCTACTAAGCAATAAAAAGGAATGAA
ATACTGATCAATCCTACAGTATGGATAGGTAGTTATGCTA
ACTGAAGGAAACCAGACAAAAATGAATGCATAATGTTTGA
TTTCTTTTATATAAAATTCTAATGTAATAAATATAAACTC
ATCTAGAAAATCAGTTCAATTGTTGCCTGAGAAGAGGAGA
AAGAGGCAGGATCAAAGAATGATAAAGGAACATGAAGCCA
ATCAGTAGCAGAATCACTACCTTGATTGTAGTAATGCATT
CACAAGAGTGTATATATGAGATCAGATTTTTTTCAGTGTT
GAAGTTTTGCTGTTAATGCCTTTTAAAAATTTATTTGTAT
AAAAAAAACTTTTTCAAGTGATTTAATCTCCTTGAAGTAA
AGTACAGAGTTTCTAACACTAAGCCTACTCTATGTAAATG
GAGATAAATGGAGTCATTTAACCTGTCTGATATTTAGGAA
AGGGTCAAATATATTTGATCCACAGTAAAATATACATCTA
CATATGCTCTAATTAAAAAGTTTAATTGAATCTACCAAGT
ATATTTTAATTTTATTTTTGGTATTTTCTTTCAAGATAAT
GAAACAAGAGCCAGTTCAATCTCAGGCTGCTAATCAATGT
AATGATTAAATGGTACAAACATTATACAATGCAAAGTGAT
ATTTTTCATAGTAATATAATATTTGTATGATGAAATTAAA
ATGTGTTGCCAATTTTCTTATTGCAAAATTCTGGTTAATT
TTTTATTTTCAGTAATAGATTATTAATTTTTGTTGCTGAA
TAATCCACCATTGAGTTAGAATAATGGCAAGGGTACTAAG
AATCTCTGATTATGTAGAATTAATTTACTCAGGTAAACTG
AAACACCTTTGAAAGTCATGAATGGGGATTAATTTAAGAT
AATATAATAGGGGTAAAGTATCCACAGGATAGGAAGACTT
TATAATAAGGATGTTTCAGAAATATAATTTGTTACCTTAT
TACATAGGGATAGGTAGAATGCTCATAATTTCCATGTAGA
AAATTAAATTCAAGGCTGAAACATATTTTTCCATCTTTTG
CGTGAATAACTAGATCTGGTATTTACTAAACCATAGAAAG
CAACAAAAATAATTTTAACTTATATTACTCTTAAAGGCTC
TCCCAGGGTTAGAGTGCCTCAGCAATATTATCTCCACTCT
ATCAGGAGAATCTTTCCTTCCTCTATGTGTCATAAGAATG
GACTTTTTAACATATGTAATATTTCTTAATATGTTCAGTT
AAAAGTAGTACAACCAGGAAGTTGGATAAGTCTACAAGAA
CAAATAAAATCCTCTAATTGAAAAAATAAATATTGCTCGA
GAGGGTATAAAGATCACAAAAGAGAGGAGAAATGAAATAT
TAGCAATATAATTAGTCAATTGGTGAAATTTCAAGTTGTT
ATGTTTTTAATAATCTACAAGGAGTATTTTATTTGTAGTA
GAATTATTTTGAATTTTAAATAAAATAAATAAATTTAAAA
TAGATGTCTATTTTGAAATAACTCTTAAGTTTTTTGGCCT
ATACAAATTTTTACTAAAATGCATACAACATTTAAAGGTA
TTAGAATTTAAAAACTATTAAGAACATGAAAACGCAGGCA
ACAAATTTAGAGAAGATATTTGCAAATATATATTGACAAG
AACTCATATTTAGTATTTGCAAAGGAACATCTTCAACTTT
GTAACAAAAAGATGAACAATATAAGAAAAAATGGACAGAA
GATTAAATAGATACTTGAACTTAACTTCCCATCAACTGAT
GATTAGATAAAGAAATTGTGGTAGATATATACTACCGAGT
ATGACTCAGCCATAAAAAGGAGCAAAATAGTGTCTTTTTC
AGCAACTTGAATGGAACAGGAAACCATTATCTTAAGTGAA
GTATCTCAGGAATGGAAAAAGATACCACACGTTCTCACTT
AGAAATGGGAACTAAATGAAGAATACATATGGTCATAAAA
AGCAGTAATGAACACTGAAAAATAAGAAGGGGGGAGAGTG
GGAAGGGGTGAGGGAGAAAAATCTACCTGTGGAGTACAAT
GTGCACTATTCTGGCGATGGATACACTGAAAGTTCTGACT
TCAACATGATACCATTCATCCAAGTAACAAAAGAGACTTG
CAACTGCCAAATTTTTTGAAATAAAATAAGAACCCCCGCA
CAATAAATAAATAAATATTAAACAAAATCAAAGATCTAAT
TGGCCAATAAATATGGGAAAAGTGTTCAACCTCATTAATC
ATCAGGGAAATGCACATTGAAACCACAATGAAATCACACT
ACAGATTGACCAAAACGTGGAGAAAAAATGCAGAGCAAAA
CCAAATTTTGGTGATTATGTAGAACAACTAGAATTTTCAT
ACATTTCAGGTAAGAATTTAAATTTGCCAATCACTTTAGA
CAAAACTTTGGCACTATCTAATAACCTGATCATGCATTCT
CTATGTGCTATGACTCAGCAGTGTCCCTCCTTGAAATGTC
CCTGAGACATACATATATTCCTGTACCAATAGGAAACACA
AGAATGTTCATAGCAATATTACTCATACCAGTCAAAATCT
GACAATGACCCAAATGCCAGCAACCATTAAACAGATGAAT
AAATCAAAAGATATCCATACAATGGAATCTGTTAGAGCAA
TGTAAAAGCACAGATATAAGGGACAGCATGATTGCATTTC
ATAAACATGATGGTAAGTACAGGAAAGGATATCAAGGGTG
CATGCTGTCCACTTCTATTTATACGAAATGGGTAAAATTG
TTAGTAGTGGTAGTTGAAATGATGCTGGTTGCCATCAGGT
GGTAGTACGTGCAAGAGTATGAAGGAGACTTCCGGGTGCT
GATAATATTTTATTTCTTGATCTGAATAGTGGTAACATGG
GTGTGTTTACAAAGATTTGCTGAGCAATATGTCCATTTGG
ATATTTTATTTTGCTATGTAACTGTTAAAGTCTTTTGCAC
ATTTTTCTATTGAAATATCTTTTTCTTGTAGATTTGAGGA
TGTTATTTAAGTACTATATACGAGTACATTGTATGAAATC
CCATTAATGTTTACATATGCCACTTCAAAAGCTTAGATAC
ACTTCAAAATAGCCTAAAATTTCTAACATCTGTTGTAGGC
TTGTAATATTAAAATTAAAATTTACTAATTAAAAAAGAAA
TAAATGTCTACAAAACTGTATACAGCTGAGCATAAGTAAT
TATCAGAATAAGTAACAACTGTGTGGTGCATTGGCGAGAT
AGCTTTAGAATTGTTTTAATATAAATTGTTATTCTAGTTT
TAGGACAACTAATTATTTGAGGTTAATTAGCAAACTAAGC
TGATATGTCAGTCATAACTATTAATTCAAATTGATAGTAT
ATAACTTGAATTAATTTAGAAAAATAGTGTTTATTGGAAA
GACATGGGTGGTAATGACTTAATTTAGAAAGAGTTATACA
GCCTAGCTATAGAAAAGACTTTATTTTACAGCTAGATATT
AAGGATAACTTAAATATGATGTTTCCTCCTTTTATTTCTC
TTCTCTGCACCTTTCTGATTTTCACTGTTGCTTCTTTGCA
ATATAGAAGATGGAAGGACAGCTGCCAACAGCCTCCAAAA
TGCATGTGTAATTTTTCCCTCAACAGTAAAATTATCTCTT
CTTCCAAATTCATTGGTAACATATCAGAATCGATTATCTT
TATTTAGGTGGTTATTGCTGGACAAAAAAGCAACTGTGGC
TACAAACTTAATGTTATGTTTTAACTCCCACTAAAAGGAC
AGCTTTGAAAACAGGAAAGAACTATTTATATTGCAGTGCA
TGTGTACTGTTCCAAGAATAAATGAAATATTGTTTATACA
GAATAATAGATTTACACTAAAAATGCCAACTTAAATGTGT
ATGTATATACATATTCAATTATTTATACATATTTTATCTT
GTACTGTGCAAATTCTACACTTTTTCTATAGATTGTCTTC
TGTGACATTTAATTTATTTTTAAAAATTTCTAAAAGTAGA
AGGAAAAAATTTTAGTGTCCAATAGTGCAATAGGGAAACT
ATAGTTAACAACAATTTATTATATTTTCGAGTAGCTAGAA
GTTTTCAAATGCTCCCAACATAAAGCAATGATAAATGTTT
CAGGTGAATAATGTCTCTATTACCCTGATTTTATCATTAT
ATATCATATGCTTGTATCAAAATATAGCATGTACTTCATG
AATATGTACAATTAATATGTATCAATAAAAAAATAGAAAC
AAAAATAAAAAAATTTCAACTTAATTAAAATATATAAATA
TATGGTGAAACTTACATAATTGTTCATTTAGCCTGCATCA
AATTCGCATCATAGAAGAGTCATCATAATATTTATCCATA
AAATACTTGAATTTACATGTAGTGGCAAACCTATTATCTT
CCTGATACTTATTAGAACCATTATAATAATAAACATTCTC
ATACCACTCACTGCTGTTAAAAGTGTATGAAAAAAATTAA
TGTGTTGAACTAAAATGAGAGTCAATGGTTAAGAGGAAAT
TGTTTGTAAATGAAAATATAACTGTTAGAAAGAATAACAG
GAATTGAATTCTCATAATTAACATATTGACACTAAATCCA
CACTTCAGGCCAAATTAGTTATCATTATAATAATGTTCAA
AGGATACCATTTTGGTAATATGATTAGCACCTAATTTCAG
AAATTTCAAGAAAATTCATGCTAGTTATTGATAGTCAAAC
TTGTACAACAGATAAAATATTTTCAATTAGATTAATCAAT
ATAACAAATGTCAGTTTTCTTTGTCAAATAGAATCAGGAA
TATTTTGACAAGATTGGGCACCTTCAGGGTGGTATGGCCA
TAGATGAATAGAAAATACATTGAATAATTTCAAACTATAC
CTATGTGTTTTTCTTAGTATAGATTGTTTTATAATTTTTA
TGTTTGAAAATATGTATATTAGAATACATATTTAGTAACC
ACAAATTTCTTTCTTTAGAAGGAAATTGTATGTATGTATG
CATTATTTTTCTCAACATTAGCCCACTAAAATATGTAAGC
AGGTTTGTTTAGGTATCATTTATATGCATTCAACATTGCC
CTTTTCAGTGTAAGACTTTTGAGTTTTGACAAGTGTATAC
CCTGATGTAACTACCACGTCAATCATGATACAGAACAGTT
CTATCACATCATAAAATTTAATTAATGTCTCAGTCATCTT
ATTCCCATAAAAGAGAGAAACAATCAAGGGAAGCATTCAG
TCAGGAACTGAGATAAAATATAACAAGTCAAATCCACCGA
CAGAGCCACACACGCTTACTGTTTCTTTTTAATTTTATTG
AGTTTCAGTACACATACAGAAAAAGTCACTGCTTTTAGTG
TACAGTTATAGCAGGCTTGTAAAACATATGCAGTCCAGTT
ATGTAATCACAAGTACAAAGGTAAAGAACAGTTTTCCATC
ACTCCACAAAATTCACTGATTTCCCTTTGTATTCAACACC
TCTAGCCAGTCCAGCCCTGCTTTTATAATTTGCTTTGGTC
AGAATCTCGTATAAATAGAATTATAGAGCATGCAGGATTT
CGAGTCTAGATTTTTACTAAGTGTACAGCATTTAAGATTT
GTTCTTGTTGTTTCATGTACCAGCAATTTGTTTCTTTTAA
TTGATGACTAAAATTAAAAACAACCTTGATGTTCTCCAGA
ATACAGATAAATGTGATTTGGGAGCATCTTCATCTCAAGA
ATTTTTTTTTAATTTCTGATATGTACATTTTATTTCAAGA
TATTTTAATTAATTAATTTTTTTTACATTTTTATTTCAAA
ATATTACTGGGGTACAAACGTTTTGGTTACATAAATCGCT
TTAGTACCATTTGAGTCAAGGTTATGAGCATGTCCATCAC
CCAGATGGTGTGCATTGTACCCGTTAGGTGTGACTTTACC
CACTCCCCCCTCCCACCTCCCACCTGCTGGATTTCCTATG
AATGTTACTTCCATGTGTGCACCTAAGTGTTGATTGATTA
GCTCCCATTTAATGGTGAATACATGTGGTGTTTGTTTTTC
CATTCTTGTGATATTCCCATGGGTTACTCAGAACTGCGGT
TCCCAACCCAGGCTGAGGACCAGCACCGGTCCGTGGCCTG
TTAAAAACTGGGCCTTGCAGCAGGAGGCGAGGGGTGGTCC
AGCCAGTGAAGCTTCACCTGTATTTACAGCCCTTTCCCAT
CGCTGGCACCACCACCTGAGCTCCCCTTGTCAGATAGAGA
TGCATTAGATTCTGCATTATGGTGAGTTGTATAATTATTT
CATTATATATTAGAATATAATAATAATAGAAATAAAGTGC
ACAATAAGTGTAACGTGCTTGAATAACACCAAAACCACCC
TGATCTGTAAAAAATTGTTTTCCATGAAATATTTTGCCTT
ATTTGGACATCTTTTGACATTTTGCAGCCTGTAATTATTA
ATAGTTGAAAGCACAACTGTTATGATTGGCCAAGACTTGG
CTACTTGGTACCAGACTACACTCTCAAATTAGGTTGCACT
ATGCTTAGATATTAAGTTAGGTTACAGTGTGCTAAGTAAG
GAGGCAGCTTTTGGCCAAATTTGTCTAATTTAATAATCCT
AAACCATGTCCCATGTTGTCATCTTCAATCTGCCTTAGTA
TTCAGAAGCTAAAATGATTTTTATAACAGGACATATTTCT
ATTTTGAAAATATGTGCATACATTTCAGTTTTATTGTGCT
GTCAAAATTATATTTAATGCATAAATAAATTAAAAAAAAT
TATTTTATATTTTTGAAAAACTAATTTGGCATTGTATGAA
ATGTATTTCAAATTGAAAACTTACTCATTTCCTCAAGATC
CCTTATTTCCAGGCTCTGGTAACATTTTTTTTCCATTGCT
TAAGAATAATCTAGTACGTGATTATTTCCTCTTTTCTCTC
AGCAAAAGTTAGGTTCCATTAGCAGAAGATTTTTTAGATC
TATTGTTTTACCTTCTATATTCCCTAGCAATTGCTGCAGA
GTCGGTACTCAATTGTTTGTTGAGTGAATAGATTCCCAAG
TCAAATTACTTTTTTCCATTTATATACCAACTCCAGCATA
AATTTTATTTTTTTCTATCCTATGATGGTAGTACCTAAAT
TGAGATTCCCATAGCCAGCCTTCCTGCCTTTTATCAATTT
TCTGTACCCACATTTATTATACCCACCATTTTCCCCCTTT
AATCAATTTCAAAAACTAAAGTTAAACCCTACACTTTTAA
AACATTACAACAATTTTAAAAAGGTGATTTAAGTTCCATC
ACTTTTAGCTTAAAATCCTTCTATGAATTCTCACGGCTCT
ATAATATATATTTCAAGAATATGTTTTAAAAAGTTCTGCA
TTGTCTGAACTCTGCCTTCTCCCATTCCACTTCTATCCTT
TCTTTCTTGGCTCCAGCTACACTAGCATCTTTTAATTCTC
CCTAAGTATAATTGAATTTCCTTTCTGTCTCTGCTCTTTA
GTTGCCTGTTTAAGTGTTTCTTCTTAGGCAAAGGTTGTCC
TAACATTTCTAAAACTTATCATCTGCATGCTCTGATTTGT
TCTTCTGTTTATGGCAATTGTGCCAGGAATAGAGTGAAGA
ACCCTGACATCTTTGTACTCTCAGGTACTCATACTAAATT
ATGCTTCAGGAAAATATTTGAAACTGTCTTTAGTCCTTCG
AGGTATCTCCATGCTACTTTCCATAGAGGTTGTACTAGTT
TGCAGTCCCATGTGCAGTGTCTGAGTGATCCTTTCTCTTC
GCATCCACACCAGCATCTGTTCTTTTGGGACTTTTTGATA
AAAGCCGTTCTCACTAGAATGAGGTGATATCACGTTGTGG
TTTCGATTTCTATTCCTTGATGATCAGAGACATTGAGCAT
TTTTTCGTATGTTTATTGGTCATTAGTTTTTTTTTTTGAA
AGGTTTCTGTTCATGTCTTTTTTCCACTTTTTTAATAGGG
TTGATTAATGGGTGAAATTTAGATAAGCTGAGAATAAAGA
GGACTTTGCTAGGTTGCAACATGAGAATAAGCAAGAAACT
GAGTCAGGTGTGAGAAATATCTTCAGGGGGCTTTGAGAAA
ACCACTTACTGGATCGAAGGTCATGGTTTAACACATCATT
CAGATAGAAAGTTGAATAATGGTATGGGGCTCAGATTGTG
ATTGTTTAGGAAACAGAGAGCATTTATCGGATCCTGATCA
ATGTAGTGGCAAGATGATAATGCTCTTCCAACAACCAAGT
GGCTCTTCATTAGTATCAGAAAAATTGGAAGAGGTTGAGG
CCAGAGGAAATGTGAGCAGAAATGATATTACTTCCACAAC
TCAATAATTAGTTGATGAACTACCTAGACCAGGATAGTGA
CAGTAAGAATGGAAAATAATGGAAAAATCTATGAGGCCAT
TTCAAATAAAATTTTATATAATTTAAGTGTAGAAAGTAGA
GCAGTGGATGAAGAATATAATGGCAGTTTCTACATAAGCA
ACCAGAATAGCTGGCATTACTGACAATGAGGGGATAAAAA
GTACATGATAATAATAATAGTAATGATTTGCCAGGTCAGA
AAATTAAAAATATGATAAGAATTGGGTAGGCATTTTGGTA
TTTGAAAGAATGTTTTAGTTGTGGGGGGAGTAAAAGCTGG
TTCAAGATATATGATTTAGAGTCATAAATGCCCCTTTTCC
TATCTTCATGACCTTGTATAAATCACATAATTTTTCAATA
TCTCAATATCTCATTTCTTAAAGTGTTATTTTACCTTTTG
TCTTACTTTTTTAATGCAGAACAAATACTATCTTAAGACA
TCTCTCTGAACTGTTCACTTGTTCAGTTTCAAGTTGCTGT
TATTACTGTAGCTATGATTGGATATTCACTAAAAAGATAT
TTTGGGTTAAAATGAGGCAAAATGCAAAGGGAGGCAAAAC
TGTGGTTTATTTTTGAAAGCTTAACAATATTTAAAAAAAC
CAAATTAACATTTAAAGGTCTGAAAATGGAGGCTAATGAA
AGAACACTTTTATTGTTAAATGAAAGCAAAATATTTGGTT
AGCAATGAATATCTCTTTTACAGGAAATGCATCAACTCTA
AAATGTAGCTGGTTTGAAAAAAATTTAAAAAATTGTAAAC
CACATGTGCTAAAATATTGAAGACATTGTTTGTTGAAATA
ATTTAAATCTTTGTTATTAGTAATAAAGTTAGAAAACTAA
GGGGTATCCATTGTAGAATGAAATGCAAAGAACATTTAAA
AGACTGTAACTTTCGCTGCTGTGTCTTCTCCTAAGGTCCT
TGTTGAATATAAAAAAATAATTTAACATAACATTAGGTTT
TATGGTATTATAAAATTATATGAGAGACTTGCTCCAGTTT
TATAAAAATTAGCTCATGTTGAGCATTTCTACAAGGGGCA
CTGATTATGCACACCTAAGACTCCAGAAGACAAAATGTGG
GTCCCTTCAGCCTCCTTGCTGATTTCAGCATTTGAATCTG
GCTGGGTTTCTAATTAGAAAAATAAATAAAACATAAAGCA
TAAATAAGGAGGGTTAATGAAAACTGCATACTGGGACTAA
TCTAAAAGATTTCCAGGAATAGTTTTCACAGGTCAAAAAG
CAAAATATGAAAAAAAGGAGAATCTGTATTTGGGGAATGA
GAAAAATTTCTGTTATTTAAGAAAGAGTAGCTAAATTATA
ACACATAAAATAATCCTGGAATAAGTTATATTTTATATAA
AACTATTATTTTAAGACCATATGTAAGAAGAATGGGCAAA
AACTGCTTAGCTAAATCTCCATTAACAGTTCAACTGTGAG
CTATGAGATATAATGGTTCAGAACAATTTTAAATAGTCAC
CTATAAATCATGAGGTTATTTTCTTTGAATACAACACTAG
ATTAAAATCTAGGATTTAAAAGTATGAAAAGTAGATAGTT
GTTAGAATATGTGATTGTGAGCAACAAAGACAATTGCAAC
AGTACTTTTTATAAATTCAGAAAACTATGTAAACCAATAA
GTAAATTATATTTTGAGAATTATTTACTTTAGATAAAATG
CTAGCATACTCTGGATGATCTCTAGTTTCTCATAAAAATC
TCCCTCTTGCACAACAGCGTTCTTGTTTCTTTGTGGTAAT
TATATGCAACAAGAGTTTAGAATCTCAGTTGTTTGACCTG
CATGGTCTTATCACTTTGTAAAAAATTTATTGAATTTTAG
CATATTTTCAGCGCTGGAACCAATACCTTTTTCTTAATGA
CTCATTTTATAAACTCTTCATCAATTAATGGTAGTTATCA
GTTAATATTAAAATAACAGCACACTTGTCACCAATACTTA
TCAAAAATGTTCAGATCATAGTGAAGTATGTATTCTGAAA
AATAGTGGCAGACCTTTCTTTATGCCAGTTTAATTTTCTT
TTTTTTTCTCTTCATTTTGTTAATTTCAAAATATTAAGGG
GATACAAATGTTCTTGGTTACATGGATTGCTTTTGTAATG
CCAGAGTCACAACTATAGGTGTGCCCACAACACAAACAGT
GTTCATTATACCCATTAGGTATGGTTTTGCCCCTGACCTC
CTACAGCTCCCCGCAGCTTCATTTCCACTGAGTTTTTCTT
TTTTTAATTTCAGGGTATTACAGGGGTACAAATGTTTTGC
CTACATGAACTGCTTTTGTACTGCTTGAGTCAAGGTTATA
AGTATACCCATCAACCAGACAGTGTACATTGTCTCGTTAG
GCATGATTTCAACCATCCCCTTCTCTCCTGGTGAGTTTTT
CTTCTCTCTGAGCACATGTGTACTCATCATTTAGTTCCAA
TTTAATAGTGGGTACATGTGTTTGTTTTTCCATTCTTTAG
ATACTTCACTTAGGGGAATAGTCTCCAGTTCCATCCAACT
TGTGGCAAACAGCATAAATTCATCCTTTTTTATGGTTGAG
TAATACTCCATTGTGTTATGTATACCACATTTTGTTAATC
TACTCATGAATTGATGGGCACTTGGATTGTTTCACATCTT
TGCAATTGTGAATTGTGCTGCAACAAACATTCAAGTGCAG
GTGTCTTTTTGATAAAAGGACTTTATTTTCTTTGGGTAGA
TACCCAGTAATGGGATTGCTGGTTTGAATGGTAGTCCTAC
TTTTAGCTCTTTGAGGAATATTCATACTATTTTCCACAGA
GGCTGTATTAATTGGTATTCCCACTACCAGTCTATAAGTG
TTCCTTTCTCTCTGTATCCACAATAGCATCTATTGTTTTT
AGACTTTTTTATAAAACCATTTTAACTGGGGTAAGATGAT
ATCTCATTGTGGTCCTAATTTGCATTTCTCTGATGATTGG
TGATGTTGAGCATTTTTGCATACATTTATTGGCCATTTCT
CTATCTTGTTTTGAAAGCTTCTGCTTATGTCTTTTTTGTT
GTTGCTGACTTGTTTGAGTGCTTTGTAAATATTGTTTATC
AGCCCTTTATCAGATGTATAGATTGCGAATATTTTCTTCC
ATTCTGTAGATTGTCTATTTGCTCTATTATTTCCATATCT
GTGCAGAAGCTTTTTAATATAATCAAATCCCACTTATTTG
TTCTTGTTGTTGCTATGATTGCCATTGGGTTCTTAGTCCT
ATATATAGAAGAGTTTTTCCTACATTTTCCTCTACAATTC
TTATGGTTTCTTGTCATATATTTAAGTCTTTTACTATCAT
CAATCAATTTTTGTGAGTGGTGGGAGATAGGGATCCTGTT
TCATTCTTCTGTATGTGGCTTTCCAATTTTCCCAGAACCA
TTTATTGAATAGAGTTTCTTTTCCCTAGTGTATGTTGTTG
TCTACTTTGTCAGAGATCAGTTGCCTGTAGGTAGGTGGTT
TTATTTCAGGGTTCTCCATTTTCTTCCATTAGTCTATGTC
CCCATTCTTCTATCAATACCATGCTGTTTTGGTTACTATA
GCCTTGTAGTATAGTTTGAAGTCTGGTATTATGATGCCTC
CAGATTTGTTATTTTTTGCTTAAGATTGCTTTGTCTATTC
AGGCTCTTTTCTTATTCCAAACAAAGCATATAATTATCTT
ACATCTGTGACTGTGAAGTATGACACTGGTATTTTGATGG
GTATTGCATTCAATCTGTAAATTATTTTCAGTGGTAAGGG
CATTTTAACAATGTTGATTCTACTGATCCATAAGCCTGAT
ATGTTTTTCCATTTATCTGTGTCCTCTGTGATTTCTTTCC
TCAGTGTTTTGTGGTTCTCCTTATACAGATGTTTCACCTC
CTTGTTTAAATATATTTCTAGGTATTTTATTTTCTTTGTA
GCTATTGTGAATGGTATTGGATCTTTGATTAGACTCTCAG
CTTGACTGTTATTAGTATATAGAAATGCTGATTCATGTAC
ATTGATTTTGTATCCTGAGATTTTTTGAATTTATTTATCA
ATTGTAGGAGTCTGTTGGAGGAATCTTTAGAGTTTTTTAA
GTACAAAATCATATCATAAGTGAGAAGTAATAGTTTGACC
TCCTCTTTCCTGATATAGATATCCTTTCTTTTTTTCTCTT
GCCTAATTACTCTGGCTAAGACTTCCAGTAGTATTTTGAA
TAAAGTAGTGATAGTGGGCACCCTTGTCTTGTTCCAGTTC
TTAGGGGAAACATTTTCAACTTCTCCCCATTCATTATAAT
GCTGGCTGTGGGTTTGTCATACGGCTTTTATAATTTTAAG
GTATGCTCCTTCTATGCCTAACATGTTGAGAGTTTTCATC
ATGAAAGTGTGCTGGATTTTGTTAAATGCTTTTTGTACAT
CTATTGACATAATCATATGGTCTGTGTTTTTGCTTGTATT
TATATGATGAATGACATTTATTGATTTACTTATGTTGAAT
CATTTTTGAATCCCTAGGATGAAGCTCGCTTGATCATGGT
GTATCATTTTTTGATGTGCTGTTGAATTGGGGTTGCTAGT
ATTTTATTGAAAATTTTTGCATCTATATTCATAAGAGATA
TTGGTCTCTAGTTCCCTTTTTTTTTTGTTGTGTCCTTTCT
GGCTTTGGTATCAAGGTGATGCTAGCTTTGTAAAAAGAGT
TGGGGAGGATTTCGTCCTCCTCAATATTATGGAATAATTT
CTATATGGTTAACAGCTCTTCTTTGTAGGTCTGGTAGAAT
TCAACTGTGAATCCAACTGGTACAGGGCTTCTTTTTTATC
GGGAGGTTTTTTTTATTGTTGCTTTGACATCACTGCTCAT
TATTGGTCTGTTTAGGAGTTCTATTTATTCCTGATTGAGT
CTTGGGAGGTTGTGTGTTTCCAATTTGTCCATTTCCTCTA
CATTTTATAATTTATGTGTGTATGAATTTTCATAGTATCC
ATGGATGATGTTTTGTATTTCTGTGGTATCAGTTGTAATG
TCTCCACTTTCATTTCTGATTGAGCTTATTTGGGTCCTTT
GTCTTCTGTTCTTGGTTAATCTAGCAAGAGGTCTGTCAAT
TTTGCTTATATCTTCAAATAACCACTTTTTTGTTTTGTTG
GTCATTTTTATTATTTTTTTTGTTTGTTTTCCATTTCATT
TAGTTCTGATCTGACCTTTACTATTTCTTTTATCTATTGG
TTTTGGGTTGGGCTTGCTCTTCCTTTTTTAATTCCTTGAG
ATGCAACATTCATCATCATGTGACAGCTGTATAAACCTGA
TGCACACTTCATATGACTCCTAGGCTTTGAAAATGTGCTT
TCATTTATAATTCTCAATATATTCACATTATTTATGAATT
TTCAAATAAAGTGATAATTTATTAGTGCTAGATATTACAC
AATTTTATTTTTGTATAATTCCAATTTTTATAAAATGCAA
CTTATTTTACATAGATCTTACACCACAAGTGTGGAATCCT
TTAGAAGACCTTCATATAAGGCATCAGACTAGCACATAAA
TCATAAGGACTTCAAAAATACAGTGTTATTATAAAATAAT
GTAACTAGCGAGAGTAGCCAAAATTACAGTAGCCACTAAC
ACTGACTTTTAACCATAGTGTTCTGTTCCACTCATAAAAC
CCTTTATCTAACATAATCCTTAATGCAAGTATTTTCTCTA
AATCAATACTAATATAAAGAAAAATAATAGAAAAAATACA
CATGGAAAATTACAAAGGTTACACTAGTTTTAAAAATGCT
CCTAACTTTTATCCCCAGACTATAATTTCTAATTTTCTTT
TAGGTCTGTACTAGGAAATCCTATGATAGTTTTACCTTTT
CCAATTATTGCTAACAGTGGGGCTTATCAAAATGTAACCT
TATAATGCCTCTCATGACATAATTTTTGCTTTTGGCTGTT
GTCTTCATCCTAGAAACATGTTAGCCTAAGGATACAATCT
TAAATATGTACACTTTTCTAAAGTAAATAATTTGCCAAGT
TCTAAAGCTTCATAATTTGTGCCATTGATTTCATTTCAGT
TCTTTAAGACTATAATCATAATACCGTTATAAGTGCATGT
GCTGGTTAATTTTAGGTGTCAGCTTGACTGGATTGAGGGA
TACTCAGATAGCTGGTAAAGCATTATTTCTGGTTGTATCT
GTGAGGGTTTTTCAGGAGGACACTGATGTGTGAGCAGGTG
GGCTGAGTCAGAACAATCTGCCAACAATGTAGGTGGGAGC
TTCCAATTGGCTGGATGCCCAGATGCAAAAATTCAAAAGA
TGGCGGAAGGGAAATTTCTTGCTCTCTCTTCCAGAACCAT
GACAACCTTCTTTCTTCTGACTTTGGAAGTCAGAACTCCA
AGTTCTCTGGCTTTTGGACTCTAAAACTCACACCAGTAGC
ACCCTGCTCCCAAGTTCTTGGGTCTTCAGCTATGTACTGA
TGGTTGTAACATTGGTTCCTTGGTTTTTGAGGCTTTTGAA
ATCGGACTGAGCCATGCTACAGGCTTCCCTGGTTCTCCAG
GTTGCAGATGGCCTATCATGGTACTTCTCTGTCTCCATAA
TCATGTGAGCCAATTTTCCTAACACGTTGCCTTTCATCTC
TCTCTCCTCTCTTTTCTCTCTCTCTCTCCCCTATTTATAT
TTTCTCTCTGAAGAACCCTGACTAATACAATGTAAAAAGT
CTTGAAAGATTTTCTAGTCAGTTTTCCTAAATACCTGACA
GTCTGTGTCTGACTACAGCATCCTTTCATTCTCACTGTGT
GCCTGAAGACAGAATGACACATAAGTGACAATTTTTTCTG
GAGCTATGTGATAAGGCTCTAGATCAGAAATTTCAGTAAT
TGGGAATTTTTTTCATCAAAGTGTAAATCAAAATAAAATG
TTTAGTTACCACTTTTTTATAATCCTGTAGTCAGAAAAAA
TGTAAGAGGCAGTAACTTCATAGGATTTTCCAGTTATCTA
TTTAGAATAAAGTTTGAAATACTTGTCCAAGATTTTACAG
GCCTTTGCAAACTACTGTAACATTTGGACATAACAATTTG
GACACATGAGTTTGTATACCCTTTCTCCTCAAAACCCATT
TAGAAATGCTAAAGAAATTCTGAAAAGGATAAATTTTGTA
AGAAGCTGACAATCAGACTATTTATACATGTGGATGTGGA
TAAATTAGTACAATATTATGAAAGATCAAAGTCAGATGAG
AGACAAAACATTTAAACCTAATTTATTATTGAATATTTAC
AGTCATGACAATAATTGTCTGAACAATTAAAACACCAATG
GTAAAATTTGGTAAATGGCAAATTTGAATTAACTCTGGAG
CACAGGTGGGGTAGGGAGTGAGCAATATTTGCATTCTATT
TTTATCCTTCTATTTCATTTAACAATTTATTTTTAAACAT
GTATATATATGTACATATATATAATTTATTCTTTGCCCAT
TGAATCAAACATTTTGAACACACACACACATATATATAAT
AAAAATATGCATCTACCAGCTATAAGTTATCAAGTAAGCT
TCAGATACTTCAAACATATTTACAAGGCTAAGACCACAGC
CTGTATGCACACTACATGCCATCCTGCCTCTCCTGCTATA
AATACCTATAAGCCAGCTGTAGTTGGATATCTTCTATGTC
CATATTCTATACTTTCAACACCTATATGTACCTTCATAAA
CAGTATATATTATTGGCTGTTATATTTTAAAACTTTACTC
AACCTTTCTTTTATCAACATTTTTCCATTTAAAGCAATTA
AAAATATTATCTTATGTTTATTGGCAATTCAGATTAACTC
TTCTGAGGATAGTTGTTCATATCCTTTGCTGACTTTTTTT
TTTTTCTTTTACTTATTGATCTGTAATAGGTCCTGATACA
TTCTGGATAATTGCTAAGTGTTTGTTAAAGGATCAGAAAA
AAAATCCCATCCCAGTTGGGAGCTTGCCTTTTATCTCTGT
TTATGAGCCCTTGACCTACACGGGCAGTCAAATTTATTGA
TCTTTTCTTTGCTGTTTGTGTTTTGTCTCTTGTCTTCCGT
AACTCCATATCATGATAATAGTCCCCAACCTTGTTCTACA
TATGCTAAAGCTAAATGCTAAAGCAAATCACTAGTACACT
TAGAGTTTATTTTTATTTTAAAGTGCAAGTAAAGATCTAA
TTACTTTTTCTCGTACGAAGAACCATTTGTCTGAGCACTA
TTGTGGAGAGTCTGAGCTTTTCTCCTGAGTTTCAGTGCTT
TCTCTGTCACACACTTACCAGCTTCCTATACTGGAGCCTC
AGTCTCATCTCTCTTCTATGTTATTGTCCTGTGTCTCCAT
ATATGTAGTGATACCATACATCTGTAATTGAACTAGCTTT
ATAATGACTTCATATCTGGTATGGAAGTTACCACTTCTTG
TCTTCAAATTTGATTCAGCTACTTTTTCCTCTATATTTTA
CACAGTAATAATATTTTCTAATTCTATGAAAACACCATTA
GCATTAAGATGAAAATACATTGATTTTTATATGTTAATAT
TCAAATAGTAACATTTTCATGTGTTTGAATATTCAAAATT
CCAAAAATATTGCATATTTCCATTTATTTAGTATTGTTAA
TATGACCTTCAACAAGTTACCTAAATTATTGCAATAGATA
TGCACATCTTGTGTTAGCTATAGATTTTCTTAATAAATAT
AACAATTTATACTAACTTTTCTTTGACTGTTACAGCACTA
TTTAAGTAAATTAATATTTTATATATTTATTTTAATCAAA
CCAGAATTACTACATGATGTTTCCAACAGTTTATAATTGT
AAAATTCAAACAACCCTGGCTTTTTAAAAATTTTAGCACC
ATACCAACATTCCCTAGTTCTCTCCTTTTGCATTAGTTTT
CTTCATAGCACTAAACATAATTTATTTTACAAACTCACAT
GCTTCTTTCTATCTCTTTTTTTAACTGAAAAATGTGATCC
TCATGAAAGTAGAGAATACTGGCTATTTTATTCACTATCA
TACTCTCAGTCTTAGGAAACTACCTAGCCCACAGTAAGAC
CTCAAAAAATATTTGTTAAGTGGATGGATGTATGAATGAA
AATTATTGACACTAGATATTCTCAGAAAAAACATGAATGA
GGATCCAATAAATAATAATATAAATTTCACAGAACTTTGT
CCCTGGTTGGAAATATTTAATGATAAAGTGTATAAGCTGG
CAATGTCTACCAGATATTTGGTTTGGGGGATAAGGTGAAG
ATGGGTTTAGTGTGAGGGGAACAAAACTGGGCTGAGTCAG
TTGGGGTGTTATAATAGAGTACCATAGACTCAGTGGCTTA
TAAGCAACAGAAATTTATTTCTTACAGTTGTGGAGCCTAG
AAGTCTGAAATCAGGATGCTAGCATGGTTGAGCTCTGGTA
AGGCCACTCTTCCAGGTTGCAGATTGCTGACTTATCATTG
TATCCTCACATGGAAGAAAAGACAGCAAGATAGCTCTCTG
GCCTCCTTTTATAAAAGCATTAATCCCATTTATGAGGGCT
CCAGCCTTATAATCTAATTACTCCCCAAAGATCTCACCTC
CAAATACCATCACACTAGGGAACAGATTCCAACAAATGAA
CTTAAGGACTATACAAACAGAAACATGCAGCCCATGACAC
TGGGTTACCAATGATAAATTGAATTCAATATCAGTTAGAT
TGTGAGCACTAGAATACTTCCGTAGGCAGATATCCATATT
TGAAATCTGATTCATAGACTGGGCCTTAGAAACAAAGTCT
GTACTAGAGATTCAAATGTGCTAGATAGGACATTAGCCTA
GATACAACCACTCAAAGTGATCATGAAAATGAAGAAAAAG
ACCCCACCTAGAGAGTGCATTGCAGACTGAGTAAATTGGA
GAGCACATAACAAGCAAAAGTGCAAAAGATGAACCTGGAG
TCTCATTTAACCATGTATAAGAAATTCAGCAGCCTGAGGC
ACCTTGACCTAACCAAGACTTGTTTTTCACTATTATGTGA
ATAAATAGTTTTACGTCAAGTGATAGAATATATTATGACA
AAAATTCTTTCTCTAGTAATTTTTAATATCACATGTTTAT
AGTTGGATCTTTTTATTCATGGGCTTCCTCAAGATTCCAG
ATGTTAGAAACAAATGACCTGGGGTTCCAATTCCAAATAT
CCAATTTAATAGCTCTGTAGATCTTGAGAAAAATCACTTA
ATTTTGCTAAACCTCCATTATTCTTCTACAAACTAGGGAT
GACAATCACTACCCTAAAGGATTATTGCAAAGATTAAAGA
TAATGCATGCAAAAAGCATGTGGCACACTGCCTGACCCAC
AGGAGTTAGCCAGTGTTAAATGGTTTATCATTGTTGTTAC
TGTTATTTGACTCTCCAAGCAGCATGTTGGTTTAAGTCTC
TATCTTTTCAGCAATGAAAGGCATATCTGAACTGACAGAT
GAATGCTATGGAGTGTACAATTCCTGTTTTTCTTATTCTT
GAGAATAACTGATTTCCAGTGTCTGCCTTGATTTGAAGCT
AGTCGTTTCAGGAATATATAATGACATATTCAAAATGCAA
AGACCTCCACAAAGACTGATTTACATAATCAGAAAGAAAT
TATTGGGAGTGGAGTCTAAAAAATGACCAAAACAATCATG
TTGACACTGAGATCAAAGATAGCTCTACAATGTAAGCAGA
AGTACTTTCATTCAGCCAATGATTCTATTTGCAAAAGTAA
TTTTAATGCATGCCTGCTGATAAGTACATATTACAGTAAT
TTCATATATTTATTAAATTTCTCACTGCTAGGTAAACGAA
AGGAGTAAAAAATGTTAGAGCATCACAAACAAGTGCTCGC
TTGAGACTTCCACTAACTTTAAAGACAGAAATGGATCAAA
ACCTTTCAACAAAGAATAATAGGGACCAAAACTGCCAACA
TCAAATATTTAAACTGCTCCAATGTTGTGGCCACTTTTGA
AGAGTCACATTATTGAAGTGATTAAGAAGTGTCTATGGCA
TCCATTAAACGTGACTGGAATGTCAAATATGATACTTACC
AGGCACATTAAATAAAAATTGCCAAGTCTCAATTTCTTTG
TCTGTGAAGTAGAAATGATAACACTTAGCTTGAAGAGATA
ATGGGAAAATCTAAAACTAGACCAGCCCTTCAGATGTCCA
TACTCCATAAAGAGTTCCTTTTTAAAAAAGAATTAAAGAT
ATTTCTCTCCTGGGGCAAATTACCATCCCTTTGTGAATTG
CTCATAAGCAATTTTGAAAGAAAACATTGAAGGAAGTGAA
GGATTGGAGGATTGAATGGCAAAGGAAAACCAAAATGAAG
AAATGAAAGGAAGTATTTCTGATATCACTGCTACGCAGAA
GATTCATTGTGATGATAATTGCTGTACTTTTCTACTATTT
AAAAGAAAATATTCTAGGCCGACTCTTAACAATAATTTAT
TCTTTCTGAATAGATAGATCATTTGAATATATTACATGTA
GCTGAATAATATCCCATTGTATGTATATACTACATTTTCT
TTATCAATTCATCTATTAGTAGACTCAGGTTGTTTTCATA
TCTTGGCTATTGTGAATAATGCTACATTGAACATGGGAGT
GCAGTTATCTCTTTGAGATCCTGATTTCAATTTTTTGAAT
AAACACCCAGCAGTGGGATTGCTAGATCTTATAACTTAAT
AAAGCTGTTAAAATTACATACATATATACATTAACACATT
GCATATAGTTGTTTAAAAGATGTGATTATTAAATGTCTTA
ATATGTCTTTCAGTTGGCGAATTATTACAGGATTAGTTCT
GTGAAAAAAAAGGTATAACATTAATCTTTAAAAATATCTA
AAGCAAAATAATTTTGCTTATAATATACAAAGGCATTTGT
CATTTTAATAAAGGAAAATATGTTGATCTCATAGTTTTAA
TACTTAGCATCTCTCCTGTGGCCAAACCGTTGCATTACAA
TTGTATTTGTTTTCAATTGACAATAAAGGGTACCGTTAAA
TTGAACATTGATTTGTAAAATAGGAAAGGAAAAGAAAATT
CTTAAACTACTTTAATTAGACTTTTGAGTAGATAATTATA
TGGCTTAGTTATTTCATACTCCTTACAAGGTTTGCCCTGA
TACCATGGGGAAATAGATAATTATTTTTATGCTGGAATCT
TTAGTAATAATGAAAGGAACTCAAGGGAGAAAAAATGTAG
AAATTATAATTCTACTTTTAAAACTTCCTGTAGACATTTT
TCAGAGCTTTTACAAAAATGGCACTCTTCAAGATAGGTTA
ACAATCACTTTCAAATATCTAAATTAATTTTCAGATGCAA
TTAAAAGGAACACTATGCAGTAGGCATAGCCATTTATCTT
ATGCAACCCAGCTCTGATTTGTTCAACAGGGAAAGTGAAG
TGCTGGAGAAGAAGATATAGGAATAAAGAAAATAAATTTT
GTGTTTAATAGAAAATATATTCAATAAATTATCATTTCTT
CTAGCAAATATTTATTTATATGAATTTTGCATAAATAAAT
TGTCTCTAAACAATTGTAACAAATATTTACTATTAATTGG
CTCTATTATTGTATTTATGCCACCACTGCTATACAGGATA
TCTGTTGTGCTAGTTGTACTGCTTTTTCTATTATTTAACA
ACAACAAAATCCATTTCTAGATCTATTCTACACAATTTAT
ATTTTAGTATATACCTTATCAAAATATATATTAATATATA
TATTTGTTTAAAACATGACACCAGTTAGAATAATGTTCTA
TACAACATGGAAAACATTCAAGACCTCATTTAAGAATAAA
CATCATTATAAAGAAAAGAAAACCCAAAAGGGTAGACTAT
AATGTTATAAACATCATTTAAAATAATTTTGTTAAGTTAA
TTTGAAACCAAAAAATTTCAAATTGTTACCTGCTTGTACT
GCTGGATAATAGTTTGCTTGTGTTGAATTTCTTTAGCATA
TGTTTAAGATTGAACTAGTTACATATTGCTCAATAAGTGC
TTGTAGACTAAAATTAATATATTTTTAGAAGTTGAAATTA
AAGCACATGTAACAAAACCATGTTAATATACTCTCTAAAA
CAAGAGAATGACATCAGCAAGTTAAATAGCTTATATACTA
TGTCAGTGGATGTACTGGTGTACCAACCCCTATCCAAAAT
TCTGCATGATATTGCTTTAAGCTTTGTTGTGACTGCATCA
CAATTCAACTTGTCCTTCCACTAAAGACTTTTTCCTTCAA
TTGCTCATATTTTTGCTTCTGAATGTCTTCTCTACCAAAC
TTTCTGCAAGCAAATTTCCATTCCTGAGTTAGTTTACTGG
GAAACACAATCTGTAGAAGCTACAGTTCATTTCAGAAAAA
TTACTTTATTTTTCATTATTAGTTACAATAATTTTAGATA
AGCCATTTCAGGAAGTAACCTTAATTTAAGATTATAATTT
AAAATAAATGCTGACTTTTACGTATTGCTGTGGGTTATTT
GCTGGAACATATGCTGAATATAAAAATTCTAGTGTGGAAT
GAAAATTGTACATGATTTGAATACTGAAAAACAACTTTTG
AGAATAAATATGATAATTTGTAATAAAAAATAGTATTTTT
ATTGCTCAACAGTGTAGTCCTTTTCTTGTAAGTGTTTTAG
TAATGTTTTTGAAAATTGGTCAGGATATTTAGTTAGATGA
GTAGTGTGTTCTGTATTTCCTCTATTAGAAAGAGAGTTTC
TTTTCATTTTTGCAAAATATTGCTAATTTTAAGAATGAAT
TATTTTTGTTGATCAACAGATGCTTTTACATGCATAAGAA
CTATTGTAGATTAAATGGGTAAATTTACCTATAACCTTAT
ATGTTTTTATCCACTTGATCTGAGTTCAATTGAGAATCAA
AAGTTTAAAAGTTTTAATATTTTTGGTCTAGTTAGCCTTG
CACATCTATATTTTTTTGCTTTATTTAGCTATTTCCTTTT
ATTTCTCCTCTCTTCTTTAGTTTATATTTGATTGCATTTA
TTCTCCCTTGTCCTTCGTATTATTTTGTCTTTGTTGCTGA
GATTATTTCATATTTTTTATTTAAATTGTTTCCTGAGTTT
GATCCATTTTGTTTCACACATTCCCATAGTTTGTATGTTT
TTATAATGGGTGTTTTAATTTCTGATCCATAGTACTTTTC
ATATCTATAATTTTTAAAGAAATATTTAATTAATGTTAGA
GTTATACTACTCATTGCCTCTGCTTCTGGCTTCTTTTGGG
GGTGAAGCGGTTCATTTAATGAGTATGTCTGTATTTTCTT
CTAGTAAATTTTTACATCTTAGGTTTATGACTATTTTGTA
TTAGAGTTTTCTTAAAAGCAATAGAAGATGATTACATGAA
GCTTACAGTATAAGGGATGTCTAGATTAATATTTCTTCAT
TGAAAATGGCATGTTTTTCTTCCTAATATAGTGCAGTTTT
TCCAGTTTTAACCTGTTTTCTTTCAAAGTTGCTGCTACTC
AAATCTGAAAACAATTATGGAGAAAAGTCAATAACCAACT
CGTTTATATTTGACAAAAAGTATTGACCAAAATATTTTTT
TATTTTAGTAATTCATGACTATGTGAATATGTTAAATAAT
TTTTTAAGTATCTTAAAAACTATGTTATACAATGTATAAA
AGCAATTATACACTGCAACCAAGTAGGATTTATTCCATAT
ATGCAAGGCTGGTTCAACATTTGAAATTCAATTAATGTAA
TGTATCACAAGAATGGCCTAAAGAAGAAAAATCACATGAT
TATTTCAATAAATGCAGAATAACATTTGATAAAATCCAGC
ATTCATCCTTGACAAAAATACTCAGTATACAAAGGATGAA
GAAACTTTCTCAACTTGATAAAGAATGCCTACAAAAACCC
TGCAGCTAAAATCACACTTAATTGTGAGAAATTCTGATCT
TTCACTAAGATCAGAAGCAAGGCAAAGATGTTTTCTCTCC
CCACTGTTTTTCACCACTGTACTGGAAGTCCTACCTAATT
CATTATGATAAGAAAATGAAATAAATGGTATACTGATTTT
GAAGAAAGAAAATTTTGTTTGCAAATGACATGATTGTCTG
TATAGAACATTAAAAATAGCTAAGAAACAAAAAAGTAAAA
ACTTCGTTGAACTAGTAATAAGCAAATATAGCAAGGCTGC
AGGTTACAAAGTTAATATAAAAAAGTTGATTTTTTCCTGT
GTACCAGTAATGAACAAGTGAAATTTTAAATTAAAACACA
ATACCATTTACATTAGCACTCTTAAAATTAAATATATAGG
TTTAAATCTAATAAAATATGTGCAAGATCTATATGAAGAA
AGCTATAAATTCGAATGAAAGAAATCAAAGCACTAAATAC
ATGGAGAGATACTCCACATTCATGGATAGGAAGACTTAAT
GTCAAGATGTCAATTCTTCTTTGCTAATTGGTAGATTCAA
CGTAATACCAATAAAAATCACAACAAAGTGGTTTTGTTGA
TATTGACAAACTTTTTCTATGTTTATACACAGGGGCAAAA
GACCCAGCATAGCCCAATATAGTATTGAAGAAGAAAAAGT
TGGAAGAGTGACAGTCTCTGACTTCCAGACTGTCATAAAA
GAAGTGAAATTAAAACAACAATGAACTATCACTACACACT
TATTTGAATGGCCAAAATCCAGAAACCTGACAACACTAAA
TACTGAAAAGGATATGGAGCCACAGAAACTCTCATTCATT
TCTGGCAAAATGGTAGAGCAACTTTGGAAGATAGTTCGGT
GGTTCCTCACAAAACTAATTATAACCTTACTTGTACAATC
AAGCAATCACACTCCTTGGTATTTACCCACAGAAGTTAAA
AATGCATGTACACACAAACACCTGCACATGGATGTTTATA
GCATCTTTCTTTATAATGCCAAAACTTGGAAGCAACCAAG
ATGTCCTTCAGTAGGTGAATAGAGAAATAAACTATGGTAC
AACAGACAATAGAATATTAGTGCTAATCAAGCCATGAAAA
TGCATGACTTAAACATATGTTAGTGAATAAAATAAATTAA
TATAAAAAGATGACATATTGTATGACTCCAACTATATGAC
ATTATAGAAAAAGGCAAAATTATGCAGACAATAAAAATGT
CAGTGGTTGCCAAAGGTTAGAGGGGAGAGAGAAATGAATA
GGCAGAGCACAGAAGAATTTTAGGGCAAAGAAACTAGTCT
GTAGGATACTATAATGATGGATACATGTTACTGTACATTT
GTTCAAGTGCTAGAATTTACACCACCAACAGTGGACCCTA
AAGTAAACTATGGATTTGAGGTGATAATAATGTGACAGTG
TAGCTTCACTGATTGTGACAAATGTCACCCTCTGGTAAGG
GATGTTGATAATGGGGAAAGCTATGTATGGATTCAGGGGT
ATATGGAAAATCTCTGTAGCTTCCTCTCAATTTTTTTCTG
TGGACCTAACACTGGTCTCAAAAACAAAGTCTAGTAAAAA
AGAAAAGACAGAGAGACAGACACACAGAGAGAGAGAGAGA
CCAGGAAAGAAGAAAAAAAAAAAAAACTGTTCCAATTTAT
CAAGAATGTGGAAAGAGTCCTGGCTTTGAAAAATAAAAAC
TATGGTTTATATTCTATTTCCCAAAATAGTAGCTTTATTG
TTTTAGGAAATGTGCTTCATCTCTCAGAGAATAATATCTA
TGACAGCAATAAAAATAGTATGATAAAATCAATAACTAAC
AATTAGTGAGCACTCTTTGTTTAACCACTTGATGTGCTTA
ACATTTGTTAGGCACCATATATGCACTTTTATTAAAGAAA
TTAAAATCTCCCCAAATTCTATAGATTTAGTTGTATTATT
GTGTCCAATCACAGAGAGTAAACAAAAACTAAGACAGACC
TTACCCTTACCGTATTATAACAGCTAATAGATGGTAGAGG
CTGAGTGTACCCTGAGTAATCCACCTCCAACATCTGTATC
TTCAATAGCTGCATTGTGATGTCTCCATTTCCTCTCCTGT
TGTCCTAGTCCATTCCTGCTGCTATAACTAAACTGGGTTA
TTTATTTAAAAAAAAAAATAGAATTAGACTTCTTACAGTT
CTGAAGGCTGGAAAGATGCCAGAAGATTTTTTGTCTACTG
TAGACCTATTCTGCACTTATGGAGCTTTCTATGTGTCCCT
ACGTGGCAGAATGGGGCAAAAGAGCTCGCTCAAGCCTCTT
TTATAAGGGCACTAATCCCAATCCTGTTCATGAAGATGAA
GTTCTCATGACTTAATTACTTTCCAAAGACCCCGACTTTA
AATACAATCACATTGGGCATTAAGTTTTAACATATGAATT
TTGGGGGGACACCAATAATCAGGCCATAATATTCCATCCC
TGGCCTCTCAAAATTTATGTCCTTCACACATGCAAAGTAC
ATTTATTTCATCCAATTGCCCTAACCATGTTAACTTGTTC
CAGCTCCAACTAAAAATTCTAAAGTCCAGTCTTATCTAAA
TACCATCTAAATCAGAAATGAGTGCAACTCAAGGTACGAT
TCATCCTGAGGCAATCTGTTCTCCAGCTGTGAACCTGAAA
ATTTTAACATGTTCTATACTTCCAAAACACAACGGTGAGA
AAAGCACAGAATAGACATTCTCATTTCAAGAGGGAGAAAT
AGGAAAGAAAAAAAGGGGTAATAGATCCTGACCAAACCTA
AAACCCAATAGGACAAATATGAAATCTTAAGGATCCAGAA
TAATCTTTTTTAACTTGAAGTTCCATTTTCTGTACACACT
GGGTTTGGGGTCGGGACCTCAATCTCCAGGGTACTCTACC
CCCATGACTTTGCTAGGTAGAGCCTACATTAGTACTCTCA
CAGCTTGGAGTCTTGTACCTGTGATTCTTCCAAGCTGAAG
CTGCATGCCAGTGGCTCCACCAGTCTGGGGTCTAGGATGT
GACCCTGCCCTTACAGCTCTGAGCATTGCCCTTATAGGGA
CTCTCTGAAGTGGCCCCATCCCCGCAGCTTCACTAGGCCG
TGCCCTAGTGAGGGCTCTCTGCAACAACCCCTGTCCCTGT
GGCAGTTCTCTGCTTGAGCCCCAAGCCTCTCTGGGACATG
CTTGGAAATCTAAGTGTAGAGAGCTAGGCCCTCACAGCTC
GTGCACTCTTCACCCTGGTGGAAATGGCACCATATTGATA
ATGCCAAGGTTTACCACCTGTGCCTTCTGGAGGGGAAGCC
CAAGCCACAGCTGAAATGGCCAAGGAGCACCAGAATGTGG
AACGTGGAGCCTTGAAATTATTCTTCTCACAAGGCCCTGG
CATCCTGGGCCTGTGATGGGAAGGACAAGCTGGAAGTTCT
CCAAAATGCCTTCATGGTCATTATTCCATTTTCTTTATTT
TAATTTTTTTTTTTGTTTCAGAATATTATGAGGGTACAAA
TGTCTAGGTTACATATATTTCCTTTGCCACACCTGAGTCA
GAACTACAAGCATGTCCATCCCCCAGGGTCATTATTCTAT
TTTCTTGATAAATAGCACAAGGCACTCAATTATCCATACT
AATCCCCTTATCAAAGTGTTGCTTGGTCACACCCTCGATA
TTCTCTCTCAAACACACTTTTTCATTCTTCACAACAGGGT
CAGACTGAGAATTTTCCAAATCTTTAAGCTCTACATCTAC
CACTCTTAAGTTATTTCTCTCTTCTCACATTTTATTATAA
GCAGTAAAGAGGAGCAATGTTTCACCCTCAGCACTTTGCT
TAGACATTTCTTCTGTCAAACATACTATTTCATCACTTGC
AAGTTCTACCTTCCACAAAGCACTAAGACATGAACACAAG
CAGCCAAGTTCTTTGCCACTTTATAATAAGAATGACCTTT
TCTTCATTTTCCAATGCATGTTCCTCACTTTCATCACAGA
CCTCATCAGAATGGCCTTTACAATCCATTATTTCTCTGAA
CATTCTGATCACGACCACTCAGGCAATCTCAGAGAAGACT
GAGGCGTTCTCAACAGCTTTTCTCTTCTGAGTCCTCACTA
GAATCACCCTTAAGGATCCTTTAATGGCAGTTATACCTCA
AAACTCTTTTAGCTTCTACTCATTAACCAGTTTCATCCAC
TTCCACATATTTAGGTGTTTGTTATAGAAAGACCCCATTT
CTTGATAGCAATTTCTGTCTTAGTCCATTTGAGATGCTAA
ACAAAATACCTTTAACTGGGTAATTTATAAACAATCAGAA
TTTGTTGCTCACAGTTGTACAGGCTGGGGAGTCCACAATC
AAGGTGTCAGCAGATCTGATGTCTGGAGAGGGCCTGTTCC
TCATTCCTGTCACCTTCTATGCGTCCTTCCACAGTGGAAG
GGGCAAATGCTGTGTCCTCACATGGCAACAGGGAGCAAGG
GAGCTCACTCAAAGCCCCTTGTAAAAGGGCACTAATCTCA
TTTGTGAGAGTGAAGCGCTTTTGACTTAATCACCTCCCAA
ACACCTCACTTCTTAATACTATTACATTCGGTGTTAGGTT
CGTACATATGAATTTTGGGAGGACACCAGTATTCAGAAAA
TAGTACCTGTGAAGTGCAAGTGTCATCATATGTGATTGTT
GGAATTGTCTGAGGTGATCTCTATGGAAAATGCTATCACA
TATAATGTGCTCAAACAGTTCTATTATCCTTCTCTGCTTC
CTTTCCTGTCAGATATTCAGGCACACCATTATAAATTTGG
GTTATCGAATGTGGTTGTAGGATAGTTTTATAATCAGACC
CTAATGAGATGCACATCCCTTAGAGTAGATGACCTGAAGG
TTTAGCCATCTTCCTGCTCATTGTTTGTTCCCTTGCTTAT
TAAAAAATTCTTTTAGAGCTATTTGATTATGATTTGTAAA
CTTTTATATATATTCTCTAATAAAATGTGTACAAAAATTA
TTTCACCTCTTTACCAGGCTGATTGAGACTTCTCTATGGA
GTTAACATGTCTATTTTTACAATCCCAATCAGCTACTGGA
TTTTAATTAATTGTGTTTCTGGGTAGAAAAGGTGAGACAA
TAGAATATGCCCTATAAGTCAATTACATGAATTTTAGAAT
GGAAATTTTGATAAATCTATTTTGGCTACAGAGTTCTTTT
TACCAGTACTCCTTGATCTTGAAATATTGTTGTACTTGTA
AATATTGTTAATTAAATGGAATAAGAGAGAAACAAAATCA
TGTTAAATTTGCTGTAAGGCAATGATGGATGATAACTAAA
ATGGCTCTTCGATATGAATTTCCTCTTTACTTACTTGAAT
TAATTCCAAATCCTTATCACAGTTTGCATATACAAAAAGA
AAACAAGAAATTATAGTAGCATCTGAGAAGCTGAAAACTT
CTCTTCTGAATTTAGGCATTTTAAAGTGTTGTATAAAGAG
TTTTGAATTTTATGTATTGCTGTGATAGTTACTACTATAT
TTTGCCAGATTGTTTTATTTATTTATTTATTTTTAAGACA
CAGTCTCTCTCTGTTGCCTAGGCTGGAGAGCAGTGACCTC
ATTATAGCTCACTGCAACCTCAAACTCCTGGGCTCAATCT
ATCTTCCTGCCCCAGCCTCCTAAGTAGCTGGGACTACAGG
CACATGGCACTATGCTGAGCTAACTTTTCTATTTTTTTAC
AGAGATGGAGTCTCACTCTTGCTCAGGCTGATCTTGAACT
CCTGGCCTCAAGCAGTCCTCCTGCCTTGGCCTCCCAAAGT
GATAGGATTACAGGCATGAGCCACTGTGCCTCACTTAAGA
TTATTTTATTAGTTGTTATAATCAGATAATTTCTGCATAT
TAGGAAGCAAGATTTTTAACTTACAAAATAAAAATTCCTT
AGAATTTTTTTTTTACTTCTAGTATTATTTTCTTTCAAAA
ATGTTGTGTTTTTATACAGCCCTGAGAGAATTCTCACGAA
GAAAAGTATTTTCTCCTGTCCTGAGCAAGATTCAAGTGCA
ATCCAAAACATGAAGACCTGACATTTATGATTTAAAAGAT
AGAATAATTCAGAGCAGTATATCAAACTCTTTAAAACAAG
GCAAATGAAGGTAATAAAGCCAGATTCAGTTTCAAGGCAT
AACCACAAGGAATGATTGATTTTAATAACTTTAGAAGAAT
GTTATCATTTGTGTAAATGCACTACTTCAAGTATATTAAA
CTAAAAAGATACACATTTTTTATAGATACAAAAAATTATG
TCTAAGTTAAGTCACTTGCCAATTAACAATATATCTCTCA
TCAGCTTTTTGTACTCACCCAAAACTGGTTTTATGTAGCT
TTCCTTTGCTATGATGTTTTTAGCTTTATAAAGGACACAT
ATAGACACAACTGCATGTGGGATTTTATTTAATTTGTTAA
TATAAATTAAATACTCATAACATAATATTTTCATAGCTCA
AGATCAGGAAATGTTTTCTTTATTCTAATGAATAGCTGGG
CTTTCCTTCAATGGGTATGGAAAGTTAGGTAAGATCCTGA
TTTTACAATTATATGATGTTCAGAAAGAAATATCTGAACT
TTCTGACTTTGTTGAGGAATAACTCTCCATCTTGTTACTA
CATGTTTTGTGACAGTTTTTTCTTTGACTGTCTTTTCAAA
AATATCTGCACAGCAAAAAGCCTTGGAAAAGAGTTAATGT
CTCACTCCTGGGCAGAGGACAGATTTGTTTTTTCCTGACC
AGGATAATGTTTTTTTTTTTTTTATTATTTGTTTGTTTGT
TTTGTAAGGCAAAGGTTGAAAAGTTTTCCAGCATCCTCTG
TATGAGCTTTGGAGTTTTCTAAGTTCAAGTTTCCCAACCT
GTAACACAGACCCATTATTTGGAAACATATAATGGGCCAC
TACTCATCACTTTAAGGGAACTCTGGGGACAAGAATGATG
GGATAAAGAAATTCTTATAGTGTAGGGTAATAAAGTTCTT
TGTTTCTGACTCAGGAATCTGGTATATTCTACCGGCATTT
ATGAAACTGGCAGGTTAACAACTAAAGAAATCTCATAATT
TTCACAGTTTTTGACAAACTTCGCCCCTCATTGTCTTGAA
TATCTTTTGGTCTTAAAATCATTTTTAAAAGAATTTACAT
CCTTCTAAGTCTCTTCTGGAAGTAGATCATTTATTAATAA
ATGCAATATCAATGCCAAACGTAGTACCATATCCAAAAAT
CCTTCTTAGAGTTTGTCTGAATCCCATGATTTATTATTTC
ATGAACTTTAAATCCCTGCTCCTTAGAGTGTGGGGGGGAA
GATCTATTCTCCTCTCCCAATTCTGCAGATATAATTTGAT
ATTTTAAGCAAGAGAAGCAATATGACATAATCTTTAAATG
AAAAGCTTCAGAAGCAAGAAATTCTAAATACAAATTCCAG
CTTTGCAACTTGTGTAATTTTGGGAAATTAACTCACTTTT
ACTGTACATCAATTTCTTCATTAGTAATTAAAGGCTAATA
ATTCTCTCCATTCTCTGTGTATCAATGTCCACATTATTGT
GTTATTATTAGGATTTTATAAATTTTATAAATTGACACAT
AAAGTTCTCATGTAAAACAATGTCTGTCATGTGGAAATTA
TTTAATATATTAATTATTAACATTAATTAATTTAATATCA
TAGTAATTGGTAGAGGAAAAATAATCATCTAAAATTAAAA
CTATACTGATTTAAACAAGCATTTTCCAACATATATTTCC
GTATTTCTGATTGTAATGTTCATTTTCTGGGTTGTTCTAT
GTGGTAGCCAATAGCTACTTGCTATTAACTACCAGGAACT
GACTTTTTAATTGTATATACTGCTATTAATTAATTTAAAT
TTAAATAGTAATATTTGTCTAGTAAGTACTGTGTAGACAC
TGCATATTCATTGTACACATTCTTTTGTATTATGATTTAT
TTTCAATACAGATTTTAAAATATAAGTCATAAGAAAGCAA
CTTTTGAGCAAAATATGGTAAAATGTTGAAAACAGATACA
CTGGGTGCTAGGTTTAGGGCTTGTATTATTTTCTATACTC
TTCTGTAAATTTGTAATTGCTTAAAGAAAAATGTTACTGT
AACTTTTCAACATCCTAAAATATGCTATATAATTCATATA
CTACTGAAAATAAAATTCTGTACTTCTGTCTTTCCCTCAG
AGTAACTCATGGTAAAATGGTTAATATGTGACTAGAAATA
ATTTATACTGTTATTAGGTAGAGTGCACTAATGAGTCTTT
ACATATATTTTGAAAAGACATAAAACTGCTTTGGGGGCAC
CAGAGATTTCTGCTACAGAGCAAAGATTATTGTTGATTAT
GATGGCATAGTCTTCACTGATGTTCTTTAGGATCATTTGA
AGGAAGCAGAAAGAGGGAATCAAAGAAAAGGTGCAAAACA
AACTGGGAGGAGGTGATGACCAGAAGCAGGAAAACATTTG
GAATCGGATTTTGTAAAAATGGATGTTTCACATTTGATTT
TAAGTTAAATGCTCTATTGAGCAGCTAAACATAATGACCC
ATCATTGTTATCCTTAAATCTTTAGTAAAAATTCACTCTA
CCTACAGCATATGAATCTGAGGAGGGGTGAGAGAAGCAAT
TGAGAAAGAGGTTTGAGACCTCATTTTACTCAGAACTCTT
GGATAAAAAGCAGTTCTTGGACTTTCTTGGAAGTAGGAAT
TTAAAGGCACCTGTTAATCAAGCTGTCTAATTAGTGAGCA
CACCATCTGGTTAAAGGTATAATTGAGATCACAGCACACA
TCTCTTAATTCTTAGATCAACATCCTTTTTTTCCCACTAC
ATTACATTGGTTATTCTTTTTTTCTTCCAGCTTTTTTGAA
ATATTATTGACAAATAAAATGTGTATATATACATATATAT
ATATATATATATTTAGAGTATACGACTTTATGTTTTGATA
TACCTATACTTTGTGATAGAATCACTACAATCAAGATAAT
TGACCTGTCCATCACCTCCCATAAATACTATTTCCTTTTT
GTTGTTGTTTTGTTGCAAAAGCACTTAAAATCTACCCTCT
TAGTACATTTCAAGTATACATTAACTATAGTTACATTGGT
GTGCATTGGAATGCCAGAACTTACTCATTTTGCATAATTG
AAATTTTGTAACCCTTGACCAACATTTGCGCATTTTCACT
TCCTCTACCTGGCAATCACCATTCTACTTTCTGCTCCTGT
GAGTTTGACCATTTTGGATTCCACAAATAGGTAAGATCTT
GCAGTATCTGTCTTTCTGTGTCTGGCTTGTTTCACTTAGC
ATAATATACACCAGGTCCACCTATGTTGTCATAATTGGGA
AAACTCCCTTCTTTTATAAGGCTGAAAAATATTCCATCAT
TTATATGTGCATATACCAAATTTTCTTTATCTATTCATCT
TCTGATGGGCATTTAAGTTGTTTCCACATCTTAGCTATCG
TGAATAATGCCGCAATGAACATAAGAGTGCAAATATCTCT
TCAACATACTGATTTAATTTTGTTTGGACCATGCCCTGAA
GTAGGATTGCTGAATCATATGGTAGTTCTATTTTAATTTT
TTGAGAATTCTGCATATTGTTTTCCATAAAGGCTGTAGCA
ATTTACTTCCCAAACAACAGTATAGAAGGCTGTCTGTTCC
TTACACCTTCACCAATACAGTATCTTTTGTCTTCGTGATA
ATAGCTCTTCTAACAGGTGTAAGGTAATATTTCATTGCAG
TTTTAATTTGCATTTCTCTGATGGTTACTAGTGTTGTGTA
CCTTCTTATTTACCTATAGACAATTTGTATCTTCTTTGGA
AAAACATCTATTCAGATCATTTGCCTATTTTTTTAAATTT
GATTGTTTTTTGTCATAGAGTTATATGAATTCCTTATATA
TTTTGGATATTAATCCCTTACCAGATATATGGTTTGCAAA
TATTTAGGTTGTCTCTTCACTCTATTGATTGTTTCTTGTG
CTGTTTAGAAACCTTTTAGTTTGAATTAATATCATTTGCT
TATTTTTGGCTTTGTTGCCTGTGGTTTGGGGGTTATATTA
AAAAAATCATTACCCACTACATCAATAATTTTTTCTGTAT
GATTTCTTGAATAGTTTTACTGTTTCAAGTCTTATATTTA
ACTATTTAATCCATTTTGAATTAATTTTTGTACATGTTTG
AGGTAAGTATCCAGTTTTGTTTTCCCGCATGTGAATACAC
CCAGTTTTCCCAGCATCATTTATTGAGGAGACTATCTTTT
CCCCATTATATGTTCTTTTTTTTAAGTGCTGGAATTATTT
TATTTTTTTTATTTCAGCATATTATAGGGGTACAAATGTT
TAGGTTACGTATATTGCCTTTGCCCTCTCTTCCTCCCTGA
GTCAGAGCTTCAAGTGTGTCCATTCCCCAGACGGTGCGCA
TCGCACTCATTATGTAGGTATACACCCATCCTCTCCTACC
CCCTCCCATCTGCCCGACACCTGATAAATGTAATTCCTAT
ATGTGCACTTAAGTGTTGATCAGTTAAAACCAATGTGATA
GTGAGTACATGTGGTGCTTATTTTTTCCATTCTTGGGATA
CTACACTTAGTAGAACGGGTTCCAGCTCTATCCAGGAAAA
TACAAGAGTTCTTAATACCCTTGTCGAAGATCAGTTACCC
ATAGATGTATGAATTTATTTCTGCATTCTCTGTTGTGTTC
CATTGGTCTATATATGTTTCTATGCCAGCACCATACTATT
TTGGTTATTGTCACTTTACAGTGTATTGAAAAATCAGGAA
GTGTAATGCTTCCAACTTTGTTCTTCTAGCTCAAGATTGC
TTTGGCTATGTGGTATCCTTGTGATTACTCATGAATATTA
GTATTTTTTAAATTTCTGTTAAGAATTCCATGGGATTTTG
GTAGAGCACGCATTAAATGTATAGATTACTTCAGTTGGTA
CAGACATTTTAACAATAGTAATTCTTCCAACAGAATCTTG
CAGATTGTCTTTCCATTTGTGATTTTTTAAAATTTCCCTC
AGCAGTATTTTATAATGTTAAGTGTACAAGTCTTGGTTAC
AAGTGTACAAGTGTACAAGACTTCTTGGTTAACTTTATCC
CTAAGAATTGTATTCCTTTTGTTTTATCATGAATGGGATA
TTTTTTAATTTCCTTCTCAGATAGTTTGTTGTTTATGTAT
AGAAATATAAATAATTTTTATGTTGATTCTTACCCTGCAA
CTTTACTGAATTCATTCATCATTTCTAACAGCTACCTTGT
TGAGTGTTTAGGGTTTGCTACGTGTATAATTAAGCCATCT
GCAAACAAAGATAATTTTACTTTTTCTTTTTTTTAATTCG
GTTGCTTTTGGTTTATTTTTCTTATCTAATTGCTGTGGCT
GGGACTTCCAGGAATATGTTGACAAGAAGTGTGGAGAGTG
TATATCCTTGTCTTTTACAAGATCTTTTGATATTTTAAAG
GGCACTGTCTGATATTCAAAATCATAATTTACAAAACTCA
AGAAACATGCAAGAGATTGCATTTGAACTGAAAATTCTTG
TCTTTTCAAAAATGAAAATTGTCATACACAACTGCATTTC
TGTATGTACATGTTAATTATCATACTTAATAAAAGAGATA
GTTTAAGCCTGCAGATGGCAGGGAATCTTTATTTGTAAGG
AAGGAAGAAGAACTTTCAGTGGATATACACAAATTTGTTC
CAAAACTTTCAATATAGTGCTATATAGCTAAACTCCATCT
AGGAGTTGGAGAAAAGCTAATCTACTTCATTGCTGATTTT
TTTTTGTCTATATTAAGAAATAAGTTCTGTTTATGCACTT
ATTGCTAAAAATAAACACTAATAAAATATTAACAATTTTA
GTAATAAAATTGTATTTTGCTTTTAAATACGCTGGCCACC
TTCTAACATATGTTATTAGATCGAAAATGACTCATTCATT
GTCTTTATGTTGGCATTCAATTATTAAAAATATCAAAATA
TTTGATTAATGGATACACTCAACTTTGTGATACTTGTCCT
CAGAAAAGGAAAATTTACAACCATAAAAATATTTTACTAT
AAAATAAAATAATATTCAACAGAAAGAGTTATATGTGTGT
GTCAAATTTTTTATTTCTTTCTTCTTTTTTATTCCTATTT
ATATAATGCCCTAAAACTTGATATCATTATGTCTATGCTC
ATTAAGTACGTATTTTTAAGTGATGAATGCTATGTGCTGT
GGTGCAAATGTTTGTGTCCCTCCAAATTTATGCTGAAACT
TACTTTTCAGTGCAATAGTATTACAAGGTGGGGCCTTGTG
AAGTGATTAAGTCAGAGAGTTCTGCCCTCATGAATGGGAT
TACTGCCCTTATAAAAGGCCTTAAAGGAGCAAGTTAGTCT
CTTCCAGCCCTTCCATTATGTGAGCATGCAACAAGAGGAG
CGATCTGTGAAGCAGAGAGCAAGACTTCAACAGACACCGA
ATTTGCTGGTGACTTGATATTGGACTTCACAGCCTCTAGA
ACTGTGAAAACTAAATTTCTATTATTTACAAATTATCCAG
CCTAAGATATTTTTTTACAGCAGCCTGAATAGGCTGAGAA
ATCATAAAATAAATGGAGAGTGTTATGTGTAATGAAAAGG
GAAAGATGATTTTCAACTGAGTTCTTCAGGGAAGACTAGC
TGTAAGAGATAGCTTTTGAGTCAAAGTTAAAGCTCAGATA
ATGTTTTGACACAAAGAATTCACAAAATAGATCAGGAATT
GTAAAAAGATAAATAAATAAATAAGATGGACGTTAAGAAT
TCCAGATTTTAAATTACTATGTAGCCAATTTATCTATATA
CAAATAGAACTAGTCCTTTTTCCCACTTTCCTTTAATGAT
CTGAGTTCATAAGCAGTGGCACAATAAATTACGTAAACAA
AAAATGGAAACAAAATAAAGTGCACTTTTAAACAAGAGCA
AATTGTTATGTCTGAGAATGTGCCAACTTGATATTTGAAT
AAAGCAACTCATATGGTAAAGTATTCTGCATGAGCTCTGC
ACAACACAGAGAACTTTTTAGTTATAAGTTTCTTTAAAAA
TGTTGGACATGGAAATAAGCCATATCCACAAATCTCACTG
AACTATGCTAAATAAGCCTTAATTAGTAATACTTTGGGGC
AATGTCTATGAATATTTTAAAATTCAATGGTATAGTTACA
TATGTTGCTCTGTGTTTGCTTGAGAAGCAAATGATACAAT
GACAGAATAATTTTCATGATATATTCTTCTATAAAGGCCA
GGCTGTTTAGAAAATCTCACACATATTTTCCCTTAAGAAT
ATAATAAAATTACCAGAAATATGGAACATTCTAAGTGCTG
ATACATGGGGAGCTTGCTCAAAATACTAAAAGCCCATGCA
TGTAATTTATGAATAGTATTTAAAAGAATTATTCTAAGCA
AGAAAAGGAATTTGTAAAACTCTCAGATATTAACAAGAAT
ACATCCACACAATGAATATATGCATAATTTTAGAACGAGA
AAGGGAGAGGAAAGTAAATAAGGGAAAAAATTCAAATGAA
TAAACAATATATATACATATCCCTTTGGATAGTTATTCTT
ATGTTAATCTATGCATATTTTTAAACAATAACATAGCACT
TCTGTTTAACATTTATGACTCAGCAGAGTAATTTTCTCAG
TTCTTTTCTCAAATACTATTAGGTTATTAAGTACAAAATG
TCTGATTTCCTTAAGTACTAAGTTTGACAGTTGGTATCTC
TGACAATTCACTTTGACACTTCTTGTTTTATTTTTATTGT
GAAGGTACATCCTCAGTCTTTCAAATACATGTTTTAGCTT
GTGATTATCTTTCAAAATATTTAGAGCAAATTTTTAGTAA
AAGGAACATAAAGTGATTTAAGACAAAATCTCTCAAGGAC
TCAGACAAGGTGAAAGAACATGACAGAAACAAAATTTTCA
AAGGTGAGAGGCAGACGAATATATGATAACTGCAGTGGAC
ACAAATGAAATGTTAAAAACACAAAACTGCTTTTAGAAGA
GTTAGAAATATGCAAGGCTCAAGAATGGATATTGCCAGGT
GATTCTGAAAGTGAGGCTGAGATGGTGCAAGAAACAGGAG
AATTGGCTGAAAGTCTGTTGAAATAGTAGTTAGATCCCTA
GGTGCCATAGTCTCTCCTTCACCCATGACAAATGTTCAGA
TGCTTGAAAGTGTAGCACCTGAAAAGAAAAAAAAATAAAG
AAAAGCGTAAGTGTATATATAGAAGACTAAGGTGCATGAC
CCTTCCCCTCACTGAGGGCCATGAACAGTGGCAGCCAGTG
TTTTTCTGTACAAAGGAAAATGGAATATTTTTTTCTGGGT
GATCTAAGCAGTCTGAGAAAACGAAAACAACGAAGATGCT
TAGATTTTAAGTCAACAAAAGAAGTAGTTCAGTCAACAGC
CCTGTGGTAAAGATGCAAACCCGCTAGCCACCAAGTCAAA
ACAACACAGAAATCCTGAATCATAATATGTATATTGCGAG
CATTGGATCACCAAACATTCAAAGAAAAGTTCATAATAAA
AAAGACAAAGCCCAAGACTTAGACTAAGACTAAGACCAAG
TTTCCAAGAGGAAACTTAGGCAATTTACTTTGGATGTAAG
AGAAAATTAATGTCATTAGAAAGAAAAATATGTTACATCC
ATGCAAGAAGGAAATGGATGGTATATAAAATAAAACAAAT
TTAAAATATGAAAATATAAATATTGACCCATACTTTATGG
CTCCCCACTTAGTCTAACACCTAGTTAATACCCTAAGCAT
GGATCAATGCAGTTTGCAGCCTTTAAAATGCCCACAAACA
CACACACACACACACACACACACACACACACACACACAGG
TTGCTGTGTACTGCAAACAGAAAAATACAAAAACACAGAT
TGCACAAAGAGAGCTTGTATTGACTTAAAAAGAAAAATCT
AAGAACATTGACATACCTTAAGTCTCACTTTCAAAAATAA
ATAAATAAATGAAAGAAACTGATCCTTTGTCTGTCCTTTC
TTCTTGTTCCCAATGTCAATATAAAGGGTGTTTCTCTTTT
TCTGGAAAATTGTGGTCCAGATTCCTTTTCTTCCTCCTTT
CTTAGGGATCTCATTTGATTGATACCAAATAATTTTACCT
CTCTTCTATTAATCTCTTCCTATCCACACACAAACATTCT
CAAATTTCTTCAGCGTAAACAAGCAAAACCAAATTTCAAC
AACAAAATAATTTTAATATTTGCTTTTGCTTTGACAATTA
GAGAAATAATATTAAAAGATATCTCAACATAAGCTCTTTC
CCTTGCAATCCCCACTTTTGCTCCCACCTGTCATTAAACA
AACTTCACTGACATTACCCAGTAATATTAGCTAAAGCCAG
ACTCCTGACAATATTGACTACTTTGACTTCTCCTTTAAAC
CCTTTCTTTCATTGTTTTGTCTAGAGGATTTGTTTATTCT
TTCTGGTTATACAATTTCCTATATATACACTTTGTTCTTT
TCTCTAGCCTGTTTCTTAAAAATGACATTTTTCAAAGCTC
TACTTTTGACTCTTCACTTCCCATGGTTCAAGGTTCCTAT
GAAAACACATCAGCTCACATATGTTTCCCAGCTTTATTTA
TCATCTCTAAAATATTTACATATACATCTCCAGCCACATA
TGTACCTTGGGTTGTCTGTCTTCTAGTTATAGCCACCGCT
TCTGTTAGGTTCGTCTGGATAGTTCCTGGTCCCCCAGTTT
CCAGTGTCAAGAATGAGGACTGGCACCGAGTCGAGCTGAT
GACAGAGTGATCACAAACACAGAATAATTTTATACAAAGA
GTTTATCTCATAAAAGAAAGAATGCAAATAAGGAAAGAAG
CTACACAAAGTGAAAATATGTTCCAGAAAGAGTGGAATGG
GTCAGTCTCCACGAGTGGACAAAGATCCCAAAGTTTGAGC
ACAGGCTGCCTTTATAAGCTCACTAGTTTGTCCTGCCTTT
CCCCTGGCAGGATTGGTTGTCATTGCTCACCCTTTGGGGT
TATTGACATGTAGGGGGTCACATAACACGTTGGTTATATA
ACAGTTTCCCTTTTTGTGCATGCATTTTTCCCAGAGTCCT
TCATGAAGTTCTGCCCATGTTATACTAATTAGGCGGTAAT
GAGCTCTAAGTCAGTTAAAGGTTACTAGGATCTTTTTACT
ATGTATGTTCCCACCAGGGAACCATTCCTAGTCACAATTT
GGTTCCTAGTTATAATTCATTTCCTGTTCTCCACCCTTTG
CCACCTCCTTGCCACCTGTTTACCCTCAACCAGACCTGAT
AATTCTAACCTTGTAGTGTTTCTAATAGGTTGTTTGTATT
CCATCAACTCCCCTTACCTATAATTTTTCAGTTGGATTGC
TACAAAAATACTTGTATGTGGTTTTTGTATTATTAGTGTT
TGTCCTTCTTTAATTGTTCTCCACATTAGAGCCAGACTAA
TTTTACCAAAAGCTCAAATTTCAGACAATAGTTTTTGGTC
TATGTTTAAATGATTTAAAATGCTTGATATAATCTTACTT
TGTTAATGCAAACATGTAATGTATTACCTTTCCTTCTTTG
AAGATTTATGCTGCAATAATAGTGGAAGTTCTCCAGTCTT
TTAAATATATTATAACCATTTGTCTAAATTATTTTATTTT
TATTTTTTGAGATGGAGTATCACTCTGTCACCTGGGCTAC
AGCATCATGGCATTAGCTTACCTCACAGGAAACTTGAACT
CTTGGGCTCAAACGATTCTCCTGCCTCAGCCTCCCAGGTA
GCTGGCATTACAGGCACGCTCCACCATGACTGGCTGATTT
TTCTATTTTTAGTGGAGACAAGGTCTTGCCCTTGCTCAGG
CTGGTCTTGAATTCCTGACCTCAAGTCATCCTCCCGCCTT
GCCCTCCCCTCCCCCCCCCGCCCCCCAGAGTGCTAGGATT
ACAGGCATGATGCACATGGGCATGAGGCCCAGTCATTTGT
CCTTAAGGATAATTATGTCCTTAGGTTCTTACTAAAAGTT
ACCAATCAGAGCCCCGAAAAGTAGGCCTGGGCATCTACAA
TTCCACAAGCTCTGTGGTTAAATATGACACTGATGCTTGA
CAAAATTGTAATAATCAATTTTAAAAGCAAGCAATATAAA
AATATGTGCTTCTAAAATCAAAAGATAAACAAATATCAAA
ATAGGGAATGGAGAGCAGAGCTCTCCTTTCAGTATCAGTC
ACTTTGAGAGTTTATCACTAGAAAACTGTAGAGATGTGAA
AGTTTTCCAATCTCATCCAGTGAACATGTTGTTAGTACCT
TGGATTCTTGCTGTAGTAAAGAGGGAAGTTCTGGAGCAGG
TGTTTTCCCCTGTTTATGCTTAAGCACTATTTTTTTTTTC
TTCAAACATTATCCTGTAAGACTGGAACAGAATCCATACA
TATTCAATATACAGAAATTTGTTTTTCTCTTTTTTTGTAT
TAAAATAGTTTTCCAAATGTTGACTATCTTCCATTGTTTA
CAAATGTGAATCCTCTTAATGAAGTCTGATTGTGTTCTCA
TTTTGACTCCTTTTCTCCTCCTCCTTCATCTCGTTGGCCT
TTCTTCCCACTCCACTCCCTCTCCTTTTTCTTCTTCTCCT
TTTTATTTTTCTGCTGATAGGGTCCCATCTTGATCCTTGT
CTTTTAACAAATATTCACTTCATACTAGAATTATTTAGGG
AAACTGTTCTACAATGTGAGGGCACAGGCTCAGTGGGTTT
CTTTTCCCATTGCTATAACTTTTTATGTGTGTTTTCTATC
TTCCTTTGGCTGTACACTTAACTATTACAGCATTCACCCC
TTCTTAATCTTTTGTTGTTATTGCATACTGTGGGGATATT
CATTCAAACTCCTTATTAGGTTCAGGAAAAACTTCATGTA
TTTTTATCTCAGGATTTTAGTTAAGGATAGTTCTTGTCAT
CTACTTGTGCATAGCCAATTTAAAAGGGTAACAGAGGGAG
AAAAACATATTTATCTCCTACTAGGAAGTTTTCTTTTTTT
TATTTCCAAATATTACAGGAATTTATCCACTTCCTCATTT
TCAAGTTTATGTACATAGAGATTGTATACATGGATGATGA
ATTTACAATGTATACACATATTGTGAAAATACAAGTTTAG
GGTTTTTCTATGAAAAATCCAAAGCAAAGCATATCATTTC
TCAATTCTAGTTCCAAAACATAATGCAATGTTACACAATA
AAAATAAGTAGGTGCTACCAGTACACACTTATAACAGTGC
ACTGAGAAAGTGATTACATGTGTTTTATTCCAGAAAGCAG
GCTGAAGAGATGGCTAAAATTATATGGAGGGATATTTTTA
AAATTTCATAATACTTAAGAGTTTGATGGCTGAAAATGGA
ATAAACTTTCTTCTTCTCTTTCCCTAGGGGCTGAATGGTC
CTATATTAGGTCAGAAGCTTCAAGAATAGGTTTGAGACAA
AGAATATGTATATTTCTTCCAGTCTTGAGGTTATGATGTA
TATTTTTTATGTTTTTTTTTTTTTGCTATACCATACTTTG
TACTCATATTTGTAAATAAAACTAAAATACTTCCTACCAA
GGAAGACAAAGTCCCTAGCAATAGTACCCCAAGCAAGGTT
TTCAGAGATGTTCAATTTCTTCTTTTACATTTTTAAATAG
CTTTATCTCTGGTTGGGAAGTACCAAAAAGCATTATTTAT
AGGCTTTCTAGTTACTCCAAGGAAACATAATGACTACAAA
ATATATGTCCACTTTTTGTTTTTATCTTGATAAGTTGTTT
GCATGTTATTAAATCAGCACAGGTGATGGTAGACAGATTA
TGGTTGAGTAAAGACAGAATCGATATAAGCATAAGGGAAG
TAATTTTGTATAATGTGCGCTGAATAGCCATTATGCTCAA
GAATCTAGACTAACAAATGTAATGTAAATGTGGACAGAGG
AGAGAGGATGTGATATACATATATTTGTAAGCATCTTGCC
TTTCCATTTAAAAACCTTGAAGACCTATTGCTAAACAGTT
ACAAAATATAATTGGCAGCTATTTTATGGTAAAGCCTTTT
GTTAATTGATATTAATACTAAAGAATTATAATGTTGAAAT
ATGTCACTCTTTGTTGTTCTCTTTATAAGTAACAGAATAA
AGAACACAGTGAAAAAATGTCAATATTTATTGAGCTCTTA
CTATTTAACAGGTATTGTTGTAGGTACTATAAATATACTA
ATAAATTTAATATTCACAAAGATATTTTGAAATAATTGCT
ATTTTTACATGCATTTCATAAATGGGGAAGCACAGTTAAA
GAATGGCTAAAAAAGTTGATCAAAATCACACAGCCAAGAA
GTAGTGACAGAGATTCAAATATGGTCCCAGAGACTGTGAC
TCTTAATTACTATACAATTAAATTTTTCTCATCTTTGGAG
TTCCTGTCATGGTTCTTTGACTCTGTGGCTTTTGATGCTC
TTCTCCTGAAATAAACGATGCTTAAAAAATATGAGCTTAA
GTTAGTTTTAATTATGTTGAAAACCATGGGGCTACATTCA
TTACAAGAGAAGGTAAATAAACATTGGCTTATTAAATGTA
GAGATACAGCTAATTTAAAACGTAGTTATAATTTTTAAAG
ACAGCTTCAAAAACCATACTGGTACCTTTTATAATAAAAA
TCTTTATTTCCCTTCAATGAACACCAAGTTGTCTCTTTCC
TCAACACCAAGTTTTCAATTTCATTACTTTATTATTTAAT
TCTGTTTTGTTATTTAATTTTTGGCACATCATACAATTAA
CATTCCTTAAATTTATAGTCACTTCTTACACAAAATATCT
TAATTTGGATATTCTCACCACACGGAATACCCCATAGCAT
ATTTGAATACAACTTTCCTTTAGTGATAGATTGAACATAA
CCCTCTTTATAAAATATTATACATGTGCTCATCTTACTTC
TATTGTTTCTCAAGAGCACTTAAGGCACTTTAAGCTAACC
TCACTCAGATCGATGTTCTGTCATCAGTTACTTTGATATC
TCCATATCCCAAATAAAAATATTTATCTGAAATGCAAATT
TTCCTGTGTCAATGACATATCTTAACATTTATTTCTATTT
AGTGCATCCCTGTTTCTAAAACGAAAAAAAAAAAAACTTC
TGTACTGTATTTTATAATATGAACATACCAAAAGTTAGGG
AATAGTTTACATACAAATACAGTATCCATATATAAATCAG
CATAGTACTAGTATTCAATAAATATGTTAACTAATTTTTA
TTGATATATTTACATAAAATACACATATATAAATTTTGGA
TGCACATATTATCTTACAATATTTATGAAGTGTATTTAAT
GTAAAATACTAAAAATATATATTTATGTAATCATTATTCC
TTCTAAGCAGTTCAAAAATTATGAAACTTTCTTTCCTTTT
ATTTTTAGTCTTTGCTTTTTAAAAATAACTTGCTTCATGC
TGGGAAATTTGCCTAACACTAATATTGATTAGTTTTTCTA
GGGTAAGGGAAGTAATGACTTTCATTATCTATAGTAATCA
TATAAATGTATTAAAGCACATATAGAACACAAAAACTAAA
ATTCCTTGTGAATGTCTTCTTTTATTTAAAAAATATCTGA
ATTAAAAGATGTAAGTAAGTGAAAGTCAACTCTGTGATTT
CACCACTGTTAAGGTCTTTTTAATCATATACACGAGCCAA
TTATAATAATGACAAAAGCTGCAATGCTTTGTTTGGAAAT
CTGATGGCATGTTTCTTGTATTGAAGTCATAGTAAAAGTA
ATGTTTTGGTTGTCTTCCAGTGCCATTTGGACTCTTAATT
TCATTTTTATGTGTGTCTTTATGACCTACTCTTCACAGCT
ACATCAATGATAAACGAAGATCTCATTTTAGTAACATATA
CTATAGTAACAGGTATCTGCAGTTTGACACATTGCTAAAT
AAATATTGATTTGTTGAATGAACTCTAGGCCTTCAGTATT
TTTCTAATTAGTATAATGACTTTTCCATATGTTGGTAGTT
GTGTTCCCCTTCAAAAATAAAATAAACATAGAAGTATTTC
AAAAGTGTAAATTATTAAGCATATTGTACTTGAAGATATG
GTTAATAAATTAGATGCATTATAATAGGTTCAGGCAAATT
GTTTTTATTGCTTATAATAAAGAAAGATTTCATACTTCTA
ATCCAATTTGATAATGGCAAAATGCAGCATTTAATAGTAG
TGGTATGGCCCTTGGGTAAGCATTCAATCTGAAGACTTTA
TTCCAATCTTAGTAAGAAGCTATCCAATTGGATTAGTGTA
TATTATGTTAAAATTTAAGAGCATTAAATGTCTAAAAACA
CAATTATTTGTCATTTTAAATTATCATAAATAAATCTCTA
TCAATTGAATTATTCTAAATAAAAACAATATTGCATGTAA
GCAGTATTCTCCATGTAATGGAATCTCTTTAAAAAGTCCT
GAGTTCAGAAACTAATTACACATGAAGAAAATCAATGAAA
TAATAAGAAACAATAAAAAGGCAGTCGGGCGCGGTGGCTC
ACGCCTGTAATCCTAGCACTCTGGGAGGCCAAGGCGGGTG
GATCGCTCGAGGTCAGGAGTTCGAGACCAGCCGGAGCGAG
ACCCCGTCTCTACTAAAAATAGAAATAAATTATCTGGACA
ACTAAAAATACATATAGAAAAAATTAGCCGGTCATGGTGG
CGCATGCCTGTAGTCCCAGCTACTCGGGAGGCTGAGGCAG
GAGGATCGCTTAAGCCCAGGAGTTTGAGGTTGCTGTGAGC
TAAGCTGACGCCACGGCACTCACTCTAGCCCAGGCAACAA
AGTGAGACTCTGTCTCAAAAAAAAAAAAAAAAAAAAAGCA
ACAAAAAAAATGCTTTGAGATACATACACACATACATCTA
TCTATCTATCTATCTATAATATTTAGCAATAAGGCAGTCC
CATCCCAGGACTTTGTGTCCCATGGACAGGATTAAAACAG
TTCTTAGCCATGAATTGCCCTTTGATGCTTAGGAAGTAAA
TGCTGCAATTGGGAAAAGACAAAGTGATGATGTGTTTCAA
AGTGTTTTACTAGAATTTATCACCTTTAATCCATATAAGA
AGGATATGAGATAATATTTTCTTTCTTCTTCTCTCTCCTT
TCTTTCTCCCCTCTTCTATACTCTCTCTACATATTTTTTT
CCTGTCAAATCTATATTTTCATGTCAAGTGTTTCTTGAAT
ATTGAATATATATAAAATTATTTATAAACTATATGGATGT
AGAGAACATAAATGCAAAAGGCACCCATTTTAAGAAATAG
TGTAATAATTATCTCTGAAATATCACCTACATCTCACTTC
CTGATCTCACCCCTTCCCCAGCCTCATAACACAAAACAGT
ATTAACATTTTGGCTTTAAAATCACATTGCTTTTCTTTAT
GTTTTCCATATATTTTGGTTTCCATATATATAAACGGCCT
AGATTTATAATTTTTTAAATTTTACATAATGTACATATTT
TTCTGTGACTGATTTTTCACTCAATATTTTGTTTCAATTT
GCTATAGTTAAAACTATTCAGTTTTACTTTTCTTTTGCTT
CTAAATAGTATTTCATTTTATGAACATACTACAGTTTATC
CATTATATTGTTGAATAATACTTGTATTTTTTCCAGCAGG
GGCTACTAAGTAAATGATCACAATAAATATTATTTTACAA
TGACTTTTTTTTAACACACTAGAGTTTTTTTGGGAGAGGC
TATATAAAAAGTAGTAGTATTTCTGAATCACAAATATTGA
AGGGGAAAATTCAAGCAAAAGTGGTTTGTTCTCCACTTTA
TTAAGTGCACTGCAGGGCAATAACAGTTTAAATACACTGT
TGTGTCAAGCAGCGAGTGTCTCACAGAATCTATAGGGTAG
ATAAAGGAAGGTCAGTCAAAGTCAGCTTTATTCTATGGCA
GCTGATTCTTGCTGATTCATGGAAGGTGAAAAACTCTGTC
ATGGGACAGAATGAAGGCCCTTCAATATAGGAATTAAAGT
TTTAGCAGGTGTTAGTTAATTTAGGATTAGCAAGCAGAAA
CAGGATTAATTTAGGATTGGCAACAGTGTGAAACAATATT
TTACTGAGATGAATGAGATAATTTCAGTTATTCAACATTT
CTCACATAGCTATACTTCAGTGTTGCTACATAATCTCAAA
TTATTTCCAGAAGTGATTATGCCAATTAAATTTCAAACAA
AGCCATATGTGTTCCTATCTCTCCACACTCTACCAACATT
TAATACTGTTTTGGTTTTATTTGATTATTTCCCTGACTAT
TGATGAGGTGGTACATTTTCTCAGATATTTACCAGCCATT
TTGAAGAGCTTTTTCTAGTGATGTGTCCATTTTTCCTTTT
GCATATTCAGTCTTTCTTATTTCTCTGAAAGAGGTTTTCC
AAAGTTCTGGTTTGTTCTCTATATCTTTTTTCAGGATATC
TGTCTAACTCTTTCTATCTGCCTATTATCTATCTATTATC
AATATAATATCATCTCACATTTTAATGCTTTGATACTTGT
CTTTATACTGTCTTTGTATGAGCAGGAATTTTTTATTTAG
CTGTGCTCAAATATATTAATCTTATAATCTTATCTCTCAC
AGTAAGTATTTTTATATTTTATGTAAGAAATATTTTTGTA
CCTTGATTCATAATGGTGTTTTTATGTTATCTTTTATATA
TTTTTATTTTTTCAATTATATAGTTAGTTATCAATATAAT
AATTTATTTAACAATTTTGGATTAGAGTTTTTTAAATAGG
AAAAGGAAGAGATCCAATTCCGTTTTCTTTTTTTTTTTCA
AATAGGTATAAGCAGTTGTCACAAAACCATTCACTGAGAA
ACATTCTGGATTGCCAATTTATCACAAAACAATTTTCCGT
ATATGTTTAGTTCTGTTTCTGTTGTCTTTATATCATGATT
TGCTCTATTGACTGTGTAACATTGTTTAATTTCTAATCCT
TAACATCTTGTAAGGAAAGTTATCTCGTTGTTTATACACT
AAATCCCTGCTTACCGACCAGAAAAGATTACTCCTTCCTA
GGCCCTTAAACATCTGGCAACATCTAAAGACTAATTTGGT
CATCCCAGCTGGGGAGGGGGAGCTACAGGCTTCTGATGGC
TGGAGGTGGCCGTGCTGATAAACATTCTATATTGCACAAA
AGTAGACCCCTCCTCCTACAACAAAAAAAATGATCTGGTC
TAAATGTCATTATTGCCAAGGTTTTGAAACTCTGAAATAA
AGTATGACATATTGGAATTTCTTTTTGAAAAAGAAATTGT
AGGCCGGGCGTCGTGGCTCATGCCTGTAATCCTAGCACTC
TGGGAGGCCGAGGCGGGTGGATCGCTCGAGGTCAGGAATT
CGAGACCAGCCTGAGCAAGAGTGAGACCCCGTCTCTACTA
AAAATAGAAAGAAATTATCTGGCCAACTAAAAATATATAT
ATATAGAAAAAATTAGCCAGGCATGGTGGCACATGCCTGT
AGTCCCAGCTACTCGGGAGGCTGAGGCAGGAGGATCGCTT
AAGCCCAGGAGTTTGAGGTTGCTGTGAGCTAGGCTGACGC
CACGGCACTCACTCTAGCCCAGGCAACAGAGTGAGACTCT
GTCTCAAAAAAAAAAGAAAGAAAAATAAAAATAAATTGTA
TGTTCCCTGTGTGGCAGTAAAATTCAGTATAAATATTTTT
ACTTTCTTTTTTATCTCATTTTACTCTCTCAGTTATCTTC
TTGTTTTTCTTCAATGCCCTTTATTATATTTTAATTTAGG
TCTATTCTCTCTTGCAAGTTAGTTTTTAGCACTGAGAACT
TTATTTCTTTTTTACTGAGTGCCTTGACTGGTAAAAAATA
TCTTGAAAAAAGAAGATTACACTATTCTTTTTATTTCATT
TCTTCCATCACTTTAATCAACTCTTTTCATTTCTTCATGA
TTTTCTTTATTCATTTTTTCTGACTCAAGGTGATTCTGCT
ATTCCTAAACATATATCTAATTATCATTACATGTAATTAT
ACTGCATATATTTAATTCGGTTCAAGTGTTGTCTTATAGT
TTTCCTTTTATTTATGGTAATTTTATTCAGAAGAATTTTT
TATTAGTTAAGGTATATTTAGTCTCATTTCTGATTTTTTC
AAATCTCTTTTCATGAATTTATTTTTTTCCTGTTTGCTTT
GGTCAATTTTGGGTAGTTTTCAAGATTGCTAGTTTAATGT
CGTTTACTTCTGATAGGGAAATAAAGTCCAGATTCATTAG
TAGATATTTGTTTTTCAAAGGTAAAGAAAAAAATTGTGTG
TGTACTCTAAATTATGGTTTTCTTTTGTCATGAAAGACCT
TATATTATCCCCTTTTAATTATTTTCTCCTCCAACAACCA
ATTGCCAAAGGGTGCCATTCCATCCATTTTTCTCTTTGAA
AATACTACAGAAGCTATGCTTTTTAAAGAATGACACTTTA
ATTTGCATGGATTTCCCTTTATATCAGCAGTTATCAAAGG
AAAGGGGATTATTTTTTCCCACATGGGAATTGGTCAATGT
GTGGGGACATTTTTGGTTGTTATAGCCCAAGCTGGGGGTT
TTGGGGTAGAGTCTGCTACTAGTGTCTACTGGGCAGAGGT
CACGGATGCTGCTAAATATTCTATAATGCACAGGACAGCT
GCTAAATATTCTATAATGCACAGGACAGCTCTCCACAAGA
ATTACCTGGTTTCAAATGTCAGTGGTGCTGAGATTGATTA
ACCTACCTTACATCATACATTTTAGTGCCTCCACATTTAG
GATATAAGTCTACTTTTTCTGGAAGTGGTTTTAGATCAAA
TGTAAGCTGCACCACCTCTCCTCTTCTGTCTTCCTTATGA
TTTTTCTCTCCCTGCTCTTGCTCATCTCAAACATCTGCAA
CGGAGGCAGGGAGAGAAGTAATTATCTACTAGGACTTGTT
TGATTATAGTTATTTTGAATTTGGGACAGTCATTGTCTTA
AAGTTATGCTTTTGGCATCATTTTGCGTAATTGTGGTCTT
TTGATTAATATTTTATGATATTTTGGAGGAAATACTGGGA
GAAGTGGACCTAGGCAACCCCCATTGTCTTCAGATACCTA
AAACCCTTCCTCCAGGACTTCCTTAAACTCCGTTGTTTCT
TTGGTATTTTAAAGACTACCTGCTACATATGAATTTGGGC
TGCAAATTTAGATAGTGTAGATTGTATCTTCAAATTCTTT
GAGATTTTTTTTTATCTCGACCCACTGCCACATTCCAAGG
TAGGCAAATGTTCTTGCTGTCCTCAACGGCTGTAGGGAGA
AAGAGCAGGTCCATATTTGTAGGTTGTATTTTCACTGAGA
GTCCAAAATTACATGGTTGCGTCCCCTACCGGCTATCTTT
TCTTTATATTTTAATTTTCTTTTTTCCTTTCCTTAATACC
AGGAGAATGAAAAAGAAGTTTGAAAAAAGAAATTAAATCT
TTCTAAGGATTTGACACATGCTCTCAGGAAGTCAGCCTTG
TGGCTCTGTTTGTGTTGCTATTTTTATATTTCAAGCTTAT
CTTAATCAAAGCAGCTCTAAGCAGACCACTTCAAAGATTT
ATATTTTTTTAGAGATGTTTGTAGGACAAAAGAGTATTTA
GATAATCCTTGTTTTTCTGGAAACAAAAGTACGTCTTGTT
GTCTAGTTAAAGGTAATTTTACATGACTTCATTGATAGTC
AACAAAAAAGGTGAATGACTGGGTTTCCAGGAACAGTTTT
ATTTCCATCTAAATCTTACCAATACATCATCTGTAATAAG
TCACATTGACAGTATTTTTCCTCATTATGATATGAGGAAA
ATGGCACTTTACTTCTATCATCTTCTTCGCTAAAACACAT
AACTCCAGTCCAATCATGAGAAAATAAATCCCATCGGAAT
GTCCTATAAAATATCTGAACAATGAAAAGATTCTGGATGG
GATCCTGGAACAAAAATAAGATATTAGGTAATAACAAAAA
CTAAAGAAATCTGAATAAAAATAGATTTTACTTAATAATG
TATCAATATTGTTTCATTAATTATAATAAATTTACCATAG
TAATGTAGGTATTAATGATAGAAGAAACTGTGTACAAGGT
ATATAGAACTCTGTAGTATCTTCTCAATTTTTCTATAAAT
CTAAAGCTGTGCCAAAAATAAATTTTATTAAAAAACAAAC
ATAACAGTTTTTATTATAATTACTTTTCATTTAATGGAAA
TGCTAGTTTCTTCCCCTAAACAATGTTTAAATTCCTTTAT
GCAAAATAAGTTTTATTCAGTTTAGGTGTGAGACAATATT
TCTGTCACATTTCAACGTTTTATGCCATACTTTATTACAT
ACTCTCTACTTCTAAGTTGGCCCAGATATATAGTTGCACT
TGATCTAGGTTCCTTCCATTGGAATGGCACCATAGTTACT
ACTTCAAAGAACCCACTGATAAAATCTTTGAACTGAAAAA
AAAAAATTGTTCATACAGAATATAAGAACAAGGGGAATTG
CTCTTCTCTGTTACTATTTAGGAATAGGAACATTGCAAAA
TATTGGCTAAAAATTTAATTGGACAAGATCATTTATCATA
TATGGCAATTAGGAATAAAGAGGAATATTCAGAAGGAAAG
AAGCAGCTCTGTGTCAACTGTTTCATTTCCCCTGTTTCTG
CCTTTTTTAGATTCTATACTCATGTCCACTAATAATTTGT
TCCTGTTGGGAAAAGTTAAACCTATTATCTGAAACTCTCC
AGACCTCTACTTCACTGATTACTTTCTCTACATTTAAATC
AGTTCCTAAAGACAAGAATCTAGTGGTTTAATCATTCTAA
CTAGTGTTATCTCAATTACATATTCTGTGTCACCTGAGTT
CTGTTGTATCATTGATTAATTTATTTTCACTTTATGCATG
ACTTATATTGTAGAGTTTTAGTATATATATAATTGGGTTT
ATATTTCCTCATTATACAACATGACTCTATCCCAAGCCCA
TATTTGAGCATTAACCCTCAGCTTATTATTTAATAAAATG
GATTAAAATGGATATGGTATTATTTCACTATTGATAACTG
CCAGCTTCTCTTCACAGACTCAAGCTCTGCCAGAATTCCC
TGTTGGTCTGTACTTCATTTGATTTGCTTTTTGCATTAAT
TCACATTATTTATTAACTCCTTTTTTTCCCTTATGGACAG
CTTGTAATTTTAATAATTTTAATACTTTCTTCTGACATTA
AATTAGAACTGTGGATAAATTATGAGCTACCACATCCTGA
TTATCACCACAAAATTCTCATTTGAGTCTATCACTGACAG
CATATGATAATAAAAAATAATTTTTCAAGGAATTTAACCA
TTATTTTGACTAATTCATTGTCCAGAATGGACCAAATTTG
TCAGAAAACACTTCCTAAGTGCTACATTTTAGATATGCTA
GAAAGCTTGTGGACATTTTAGAAAATCTAAATATAATGTT
CAAAATGGATACTTCATTAGGGAACTAGAATTATTTTATC
AGTTAAATAGAAGTTTAACAAAAATTTTTAACTAATTAAA
AGTATCACCCTGTTTGGTGTTGGGAGTTCAACAAAGTTCA
TAGGTCCCCCTCAGGCTTGTTATTTGTAGTCAGTGGGACC
AAGCCACCTATCTGCACCCCAGCTCTCAGAATGGGGAGAG
GCATGAGAACAGTAGGTTGAAGCTCAAGCAAATATCCCAA
AGAATATGCAATATGGGCTAAGTTTCCCTCATTCTACACT
GTCAAGAAATCACCATCTTATGTCTTTCTCACTTAATATA
TCATTGATATCAAGTCTCTGTTGTCTCCATTTTCTCCACT
TTCCCTTTTTGGTATTGCTTAATAATCCCTTTGGAACATC
GTTAGCCATTGCATAACAATGAGCTCCTTCCTTTTTGTCC
TGAATTAAACTATAATGTAAAATAGATATCTATGGGTCAA
TACTAGGTAAAAAAATAAAACAATCATGGATATATTTCAG
TGAAGGAAGAGAAGGATAGTAAATTATCCTTGTATGACGT
ATACTAGAAATAAACAGTTCTTGTGTTAACATACTGAGAT
TTCTCGGTTAATATCAACAGGAGATAGTATCATATAAAGT
AATATGTAATATTCATCATTAGAATAAAAATTTATAGGTA
GCTGCTAAACTAGAGAACCTTGATTGGTACCTAGAGTAAA
AACAATAAATGGATGCTACTATTTTGACTAAAACCCTTTT
ATTTTTTAATTTTTGAGAATTTTTTTATGGCACACTTCAT
GAGAAAGGTGTTGAAACAACTATATCTAAGGATGCCTACT
TTTGGTAACATATTGGGTAATCTGGAGTCACAATTCTTCT
AAATGTCCCCTGTCAGATTGCAAACTGTAAGAGGTATACC
TAGAATTCTTTCAATTTTAGACATAATTTTCTAGGTGCAT
ATATTAATGGTGTTGACCTATGCAATTATTAATCCAAATT
AGAAATAATTGTTTTAGATAGACTAATGCCAGATATTTTC
CATACCATTTATTTATTCTCCAAGGCATGTGCAGATATGA
GAGAGATTATCAAGTTGCAGATATAAGCATCTAAATCTCA
AATGCAAAGAGAATGGAACTTTGAAAATTTGAGTGATATT
AAAGAAGAAAACAACAAACTTTTCTGTGAATAGCATTTTA
TACAGTTAGATTTATATTTTTAGTTAGATTTATATTTTTA
AAAATATTTTTATACTTCTTTAAGATTACTTTTACAGTAT
TTCTATAGGTTTTTAAGGCACTTAATTGTTGGGCTTTAAA
TAACCAATGTCTCTTGGGAACCAACCATATAGATTATAGC
ACTGACATTTACTCTGCAAGCCTGGAAAATCATTCAAATA
TACCTAAATTATAGCTACCACATCCAAAAAATACCAAAAA
AATAATAATAATAATAATCAAAAGAACAAAAACCCAGTGC
TATAAATCTCTTCCTTTGCAAGATGTCTACGAAGAAAACA
TGAAATAATTTATTGTGTTTCTCCTACAGTTTCTGGTATA
TACAATATGATAAAAATATGAGAGCTAGTATTATTTTTAT
CACAATTTAATTTTATATACTGCTTCCAGTTGATTAATGT
AGAATTATAGATGAATTATAACTATAATATATTCTACAAA
AATGTGGAAGAACAGTTTGACTATAAGATGTCTCCAGTTT
GCCATAGTCACTTACCACTGTCACTTCAGGTGAGAAAATA
AAAGAATAGTTTCTATCAGAAGACTTGTGTTCTTGATTTT
CTCACTAATACAGTATGTTGACACTTTGCACATGAGAGAA
AGTCTGATACTATTTTTATGGAGAAAAAAACTTATACTTC
ATAAACCATGTTCAGTTCTGAAGGAGAGGTCAGTGTTCTT
TTTCTCCACAAAACAATGGAATTTGCTTAGTGTTAAAATA
GTTTTTAAGAGCCATATTTGCATGATACACTTGGGAATCT
TCGAAAATATATTCTGCAGGGCAATGTAATATATGACCTG
TGTTTATTGTTGAGTTTCCTATACACAGACATATTTTGGC
AACTAAAGAATTACAGTATTAAATAGAGCTGGTTCAACTG
ATGAACAATTTGGTAACATAAAAGATTATATGCAGATAAA
AATGTAAGAAATTTTGTTTAAAATATTTTATTTAAAAATT
AAATATTATCAATAAAATATATGCATGTCCCAATATATCC
ACTTATTTAAAAAATACTTTAGAAATTTGATTTTTCCACT
AAGGAATTTTTTTCATATTGCTATTCCTTTAAGAAGAATC
CTTGAAATTGACATATTTAATACAATCCCTTGACTTTTCA
AATTGAGGAGGAGTTTTGACATATCAAATCCATTTAAAAT
GAATCTCTGGCTCACAGAACAGTTTTAACGTTAACTTTAT
CATTATTTACTGTCAGCTATAGTAAAAGATATTCTTTCTG
AAATTTTATGATCAGAGATTTCTGGTTCAAAATGACAGCT
GGCTTGTGGGTCTCAAGGGACCCTCCTATAACTATTCATT
AAATACTGATAGAGATTCAGTAAAATATTGTAAAACCCTT
AGCAACCTTCTATAGTAATTCTGACAGATAACCCAAGATT
GGTATCTTGTTGGAATTGACACTAATATGAGGTAGTTAGA
GCTAGATGGAAGAAAAGTAGAAAAATACAGAGCCAGTCTT
CAGCTCCTAAAATAAATTCTTCATCTTCTGAGAGCTCATC
TTACTAGTAATAAGATGCTTCATACGTCTATTGCCATTGA
TAAATTAACTCCAAGACCCAGAAACTTTGACAAGCAGAGA
TCCTCTTTAAAATGTTGTTTGGAAGCTATTCCCTAAGACA
GAGATTTCAAATCACTGCTAATTACTGGAAGAACATAGGA
AAAACAGGTGATGGCAAAGTGCATGGTGAAGAGAGTGGTA
CCTCCCGTGGGTAAATTGCTGTAAGTAAGGGCAAAGAAAC
CATAACCTGGTAGCAATGCTGGCTGACAAATGTAATCCTC
AGTGTACAACATTGGCCCAGTGCATTGGCTCAATACCAGA
AAACCTGGAAACAATGTTCAGAAAAGCACTTAATCAAAGT
AGAGCAGGACTAGAAGATGAAGAATTGCCAGAAATTGGGA
ATTGGACTGGGAACTGTGCACATCAACCTTCCCTTCTGTT
GCAGATTTGAAAATAGAATCTGGAAACTGTGCCAGTTGAC
TGGAAGTGGAACTCAAGGTCAATTACCTCACCCTGCCTAT
TAAGACACAAGGCTAGATGGGTCTTCCTACATTGGGATGA
ATATGGAGAAACAATAACCTGGGTATTATGAAAAAAATAC
TTCAAAGTAAGGGAAACTGAATAGTGTCAAGAAAACTCAG
GAATGACATACATATTTTATGTACTGCAGATTCTAGATAA
AAATATTGAAAATGCACATAGAGATGAATAAAGAAGGTAA
ATGCATGCCTGCTATTGTGTTAATATGTGTGTATGATAAG
TATATTCAACAGAAAATGTGATATGTAAAAAATTTAAAGA
ATCAGAAATGTACATTTCAATGAATATGAATTGATGACCC
ACTGATAATCAAATGAACATAGATTATTATAACATGAAAC
CTTTTTCATTTTGGAAAAAATAGAAAAAACATTCACTGTT
GAATATATGAAAAAATAGATACTTTCATGCATTGTTTGTG
TGATTTCTAAATTCTACAATCATTTTTATTAGGCTGCATG
CAAATTTAAAATGTACAAACACACAAACATGAAGCCCTAC
TCTTCAAAATTTCTTTAATAATAATACATGATGAAACATA
TAATAAGTACTGGCCAATATATCTTTCAACATTAATGAAA
ATGTTCTATCTATTTTCTTTAAAATATGATAGTCTCCAAC
AACATGCAGTTAGCAAGTATTTTAAATGTAGCTACTACTG
TGACTGAGAAAATGAATTCTTTACTATTAATAAACCATAT
CTAAATTTTCAAATCCTACAAGTGTCACTGGCCACCATAT
TTGATAGAGTAGTTATAAAGTATTAAATATGAGAATATTT
ATTAAAATATCTTTGTAATGGCAAAATAAATGAAACCATG
TAAACATTCACAAATATGGCATAAATTAGTATGCATGTAA
GCAAATTAATGAGGTTGATCTTTATGGACTCATTAAGTAG
GAGTCTAAAATATAATACAATGTTTAAAAACAGTAACAAG
AAGCACTATAAATTATTATTATTATTGGCCAGGCGCGGTG
GCTCACGCCTGTAATCCTAGCACTCTGGGAGGCTGAGGCA
GGTGGATCGCTCGAGGTCAGGAGTTTGAGGCTAGCCTGAG
CAACAGTGAGACCCCGTCTCTACTAAAAATAGAAAGAAAT
GATTTGGACAGCTAAAAATATATATAGAAAAAAATTAGCC
GGGCATCATGGCACAGTCTGTAGTCCCAGCTACTCAGGAG
GCTGAGACAGAAGGATTGCTTAAGCCCAGGAGTTTGAGGT
TGCTGTGAGCTAGGCTGATGCCACGGCACTCTAGTCTGGG
CAACAGAGTGAGACTCTGTCTCAAAAAAATAAAATAAATA
ATTATTATTTCATAGATTATAAGAATTTATGTATATAAAA
TATATGCACATATACCTATATATGTATATACATATATATG
GCATATATGCTAAATACATACAAAAATTATTTTTAATTTA
TAAAAATGTGATTTAAAGAAGCAGATGTTTTTACTTATAT
AATTCCATCTCAATTGAGTCTTTAATTTTTATTACATGCA
TTTATAGTTATATTTTAAGTAGTCTCTAATACCTAACAAT
TCTGTTCTTATAAAAACATTTTCAACTTATTTATAAAGCT
CAAAAATAAATAATTTAGTCATTTAACTTAATATTTGATG
TAGTACACAACCAAATGAAAGAAAGCAGTAGAATTGATAT
AGATGAAAGTTAAAATTAATGAGACAAAAAACGAAGCTGT
TAGAAAACAAAATGCAAATGGGTGGTTCTTTAAGCCAACT
AAAAACCAGATAAACAACATCAAGAAAATAAAGAACTAAA
ACATACACAATAATATGAATAAACTAGAGAATAACATAGC
GATGGAGAAGTTTGAACACAGTTCAATATAGAAAATACTA
ATGATGGTGATACAAAAACAATTACGACAGCAGTTGAACA
CTCCAAATTGTCAGACAGTGTTACAAAGGGGCCAACATAT
ATTGAGAAAAATAACTGGAGTTGTAACTGAAACTTCTAAA
TATCAAAAAGATGTTCTGGACTCTATACTTACTCTTTTAA
ATTAAGATCAGATTAGTCACATACTGATTTTGCTGACAAG
TGGAAAAATAATATAAAACTTTGCTCAAGGGGTGTCCTTA
CACCTGACTGGAAGACTTCTTTATAATCTTACTGATTTGA
CTAGATAGAAGTCAGTTCTCAAACATAAAAATGCTCATGG
CTACCTCTAAGAGTGTAGAAGCATAGAAAATTACGGTGAT
ATATCATAACCTGATAAAAATCTGCAAACATCTGTGTGAA
CCAAGTTCACATATCAGGCAGTTAATGAACCAATCAGCCA
TCCTTGGAGGTTTAACCTAGGGATACGTCTTGAGCAGCGT
TCAAGAGCAGTTCTCTACACGAACTCTACTGTGTCATTCA
GATGACAGTGGACTCCACAACTTCCAAGAGGAGCTACGCT
GCTGTCTGTGGTCCCAAGACTCTGTATTCCTATTAAGTGT
AGAGACTTTAAACATATCTCTGTTTAGGAACCCAGAAAGT
CTCCTAAGTCTCCTCTGAAAGATGGCTACACCATCTTATT
CCTATTAACAGTCTGGATTTCCATACCTATTCTTTTCTTC
AGGTTAGGTATCCCAGAAATTGCAGTCAGAAAAGGTCTGT
AAGTTGAGTTCAAGTAACTTAAGCAACTGACAAGTGATGA
AATATCGCCATTACTTTCACTGTATTGTTAGGTGTCAGAA
TCCCACCTAGTAAACTCAGGAAGGAGCTCAGATTGTCAGG
AGTCACAGTGGGGAAAGGCAAAATCAGGTTGCCAGGCCAC
TGGAACTGACATTTTCCAAGTCCCGGTGGGTGCCAGCTGG
TTTAGCAGCCAGACGCTGCCTGGTCACATAAGGATCAGCT
CCTTATGAGTGTTAGCAGATGAAGTTCTCAGGTCATTAGG
AAGGAATTCTGTCCTTTCTAGCAAAGGCCAACAGAAGACC
TTATACTGAAGCAATCCATTTTGTGAGGTCCAATTCTAAC
TTTATAAATGTTATCTATATATAAATTTATATATAAATTC
ATTTATATATAAATTTGTTCTCAGGTATAATAGTCCTAAA
AACAAAGAAAATATTGTAAATAAAAATACATAAATTCCAA
TCACAGGATAAATAATTTCCTATGTCAAAGTTTTAAAATC
TATAGAATGAAATGATTTCCTAGAAAGATGAAGTACACCA
AAACTGATGGAATGTGTGCAAAAATCAGAAGAGACCAATG
TATTAGACAGTCAATAAAAATTGACCCCTTAGATTAATTA
CTCCATGAGTGGTTTCAGACAATATATTCCAAGCTTTCCA
AGAGCAGATAATATGCACATCCTTTAAACTGACACTTAAA
CCAACTGAAAATGTAATTTAAAAAATCTCATTCACAATAG
CGATACAATCTATCAAATGCATAGCTATAATAAGCTCCAC
ATATACTCACCATCAAATTGGTATTAATTGATCAACACTT
ATGTGCACATATAGTAGTAACATTCATCGGGTGTTGGGCA
GGTGGGAGCAGGGAGGAGGGGATGGGTGTATTCACACCTA
ATGGGTGCAGTGCGCACCGTTTGGGGGATGGACTTGGTTG
TAGCTCTTACTTGGGTGGGGCAAAGGCAATATATGTAACC
TAAACATTTGTACCCCTGTAACATTCTGAAATAAAAATAA
TGCATAGCTATAAAACTAATAACAAATGGTGATGTTATAT
AATTTAGCTGGATATCCATAAGACTTTAAAAAAATGAAGA
AACCTATGTCTACATCAATCTGTAAATAAAAATGACCTTT
TTTTCCAAAAATAAATCTAAAAATAACATTGAAATCATCA
CAAATCCCAGAGGATTTTTCATTTTGGAAAATTTTAAATT
TCTAAGCTCATGCCAAACATAAGTGAGAATAAAACTGATC
AGAAAATTAGGAGTAGAAAAGATGGTTCATAAAACATTTA
TCAAAGGACTTCTAACTTCCACCCAACACATCTAAATTGC
TTGTTAGTTGTCTACACAAACATTTAAGAACAAACAAAGA
AGCTGTACTCAACCTCTTCTTCATTTTGAGACTCATGGCA
AACATTGTAAAGAAAAGTACTTAGTATTATCAAAACATAT
AAAACATATTTATGACATGCTTCATGCTACAAATTAAAAA
AAAAGAATTCTGGTGTGACATACTGAATTTGCTCTTCTTG
TTCTTTACATTTCTTATACTAACACAGGAGCAGTCTTCTT
AGATGAGAAATTAGTATAAATGCCAACGTGCCCAAAGAAG
CTTCTGGCAACCAATTGGTGTTTATGAAGGAAACCTGCTG
AAGAAGTCTTTCGAAAGGCAGAGAGGAAAATTGAAAAGAA
ACTATGATTTTTGTAATACTTTTAGTCAGATCAATTCCTA
CCTGACTTAAATTTTGGCTTTGGATTTATATGATCCAATC
AATTATTAAACATTAGTTGATTAAATTGAATTTTTTTGTA
ACTTGCATATGGGCAATTCTAAATGACATACATTTCCTGT
TCCTCTGATCTATAAATATATATGGTTTTCCTTTAAATTG
CAGGTAAAGTGCCTTTCATTTAGTTAAAGCAAAGGCAATG
ATTTAATAATGACTGTAACAAGTATAAAACTCTTTATAGT
AGTGTCCTTTTTTTCAAGGTAAAGCTTTTAGTGTGCATAT
TTCAGTAACTTTAACTTAATTTTTAACTACATGTATTAAT
ATTGGCTATTATTTTAACAAATATCTATTGAATTCTATTT
GTGCCAGGATTTGTTCTCAGCCCTATGTATACAATAGTGA
ATAAGGATGAAGCCCTCTTCTCTTACCATGTCAGTGTGGG
TGTGAGAAGGAGGGGAGGCAAACATTAAGCAAATAAGCAA
TTAAAACATTTAGTTTTTCAGATGGTGATGCATGCTATAA
AAACAACATAGGGGAGAAAGAAGAGAGAACTTTTGGTCAG
GAGGATTTATTTTAATTATAATGGTCAAGAAGGCCACACT
AGTTAACTAGTATTTAAGGAGAAAATGGCATATCATATAC
TAGCTTATTTAAAATGTTAGGATGTACATGATTATTTAAT
TTCTTATTCTAATAATGTAATTAGTCTTACTAACTATGTT
ACATAAGCTCTCCTCTTCCCTTCCACTATCTTCAGATGTG
TACATGGATCTTGGTCTTTGAATTTTTTTTTTTTCACAGT
ACTCCACTTTATCCATAACACTGAATTTTTAGGTTTTTCT
TTCTGAAATGATGCTATTATCTTGCATAAAAATGTTAGCC
TAACATCCACACTAGCATAATGGAGGTAACATATTTAGCT
AAAACAAACTGTTGTTTCTCATTGAAGACTATGTTTCATT
GGTATGATCCTCATAACACATTCAATTAATCAGCAGTCAC
ATTAAAGTTGCCAGCCAAAACCATCACTCTAATGATGACT
CAGGCCACGTATCAGCTGTCACCTGGAAGAAACTATTTCC
CTGCAAACTGTGCTTGGTGATGGTGAGTTCAATCGCACAT
AGTTATTCAGTGAGTTTTGCACTCAGCAAATCTCCTCTCC
CATAACTGAATGCACTTCCTCATTAAGCCCTTCTCAGACA
TTTATGCAGCATTCCGCAGACATTAATTATCTGTTGCTAC
TACTGAGCTCATAGCAACTTTTGACAAGAATGAGAATACC
ACCCAAGTATGAGAAGATAATTACTCCAGTCAATGTCCTG
CAGGTAAATCAGAGGAAAAACAGTCGTCAATAATGCCACA
CTTAAACTACAACCTCTTTTATTACACCAGAAATGTCAGA
ATTTAGTATTACAGATATTTATTAATGACGTTTGCTTAAA
ATCTGTCTATAGAGCTTAAAAGTAAAAGGGACATAATTTT
TTCATTAAATCACTAAAGAGAATATAAGGTGAACAATATT
TTATCATTGCACATTTTAGTGTCTGTGAATAACATTCAAA
ATACAGTGTAGCTCAAAGAAGCAGAGAGTAGAATGGTCAT
TACTAGGGATTAGGTGAGGGGAGGAGATGGGAGATGAGGA
GATGATCATCAAGGGGTACAAAGTCTCAATTAGAGAAGAA
GAATAAGGGTTTTTTTGTTTTGTTTTTCACTTTGTGATAC
ATTATACAGCATGGTAAATATAGTAAATGATAATGCATTG
TACATTTCAAAATCGCTAAATAAGTAAATTTCAAATGTTC
TCACCACAAAAAACAATAAATATTTGAGATGATAAGTATA
TTTACTAGCTTAATTTAATTATTCGACAATGTATTCAGAA
AACATTAGCACTTTGTAACCATAAATATATATGTGTGTCA
ATTTAAAATTAAAAATAAAAATGAACAAAAACGCAGTTCA
CTATAATGAGAAAATGCATATATCATATCTTATAAGACAA
AACAGTTCAGAGCCATTCTGATTATATATTTTGTTTGGAA
TATTTTAAGAAAGATAACATAAAACTTTAGTTAATAAAAT
TAAGTTAATGGCACTTACTAGTTTTACTCAATGTTACTTC
TTTCAGCAAAGTGAAGTGGACACTATATATTGAAACTTAT
AGTTCAAATTATATAGCAAAGCTACTCTCACAAGCTGAGG
CGTGGGTTGATTTACCTCTAAGATGGTAGAACCAGAAAAA
GGTACTGTATTACTACGTAAAGATTCAAGGATTTGTGCAT
TGTTAAATCTCTGAGATGCGAGAAAATTTCAGTTAGTTAG
AGGATTAAAATAAAGCAAAGTTATATCAATAATATTCTCT
TAATGATAACTGTATGTATTCCACAGTTTAGAAATATAAG
TAAAATTCTTAATTTTAATTCTTTTCCAATGTCTGAGCAT
GAAATTGCTAATACATCTTAATCCTTGTTCTAGCAGATAG
GGAAATAGGAATTATTTTTAAACCCACATTTAAAATTAAG
AATTACTTTAGAAGCAAAAACATATTTTATAATTATAACT
TGAAAGTTAGCTTCTTACATATCATGTGTACTTAAAGGAT
ATATCTTTGACATTGAAAATTGATTTTAATTTTGAAATAT
CAGTGTCCTATAGTGTTGCAATAAAATATGTTAGAGTAAA
ATGTTAAGATTATTTTGAATAGAGCAAACTGAATATTGAC
ATAAAATAAATGACTTTATACATATCCTTATATCTATGTC
TATAGGATGCTTTTTGTTTAAATATATATATGTGTATATA
TATGTGTGTGTGTATATATATATGTGTATATATATATATA
TATATGTGTGTATATATATATATTTTTTTGAGATGGACTC
TCACTCTGTTGCCCAGGCTAGAGTGCCGTGGCGTCAGCCT
AGCTCACAGCAACCTCAAACTCCTGGGCTCAAGTGATCCT
CCTGCCTCAGCCTCCCTAGTAGCTGGGACTACAGGCATGC
ACCATGACTCTCTGATAATTTTTCTATATTTAGAAAAGAC
AGCATCTCGCTCTTGCTCACGCTGGTCTCGAACTCCTGAC
TGCAAGCTATCCTTCCACCTCAGCCTCCTGGAGTGTTAGG
ATTACAGGTGTGAGCCACTGCATGTGTCTGCTTTTTGTTT
ATATTTTAAACTCACACAAACACACACACACAATGGATTG
TTAGATACACTGTCCTGAAAGTATCATTATATTATATATA
GATCATATGAGTGTTTTGTGCTACATTTTAGAAACATATA
GGAAACTTTAGCAATACCATAACACAATCAGTATAAGCCA
GGGTAAAAATCAAACTCTTTATTCTTTAGGAAAGACATTG
ATAGCATATTTCTTATAGTTGAGTTGGTTTTCTATTGTTT
ATTACATACACACGCATATATACATACATATACACACATA
TATGTCAACACTGTTTCTTGAAGAGTAAAATTCAGTTGAT
TAGATGCTTAAAGATAATCATATTTAGGCCGGGCACAGTG
GCCCATGCCTGTAATCCTAGCACTCTGGGAGGCCGAGGTG
GGAGGATTGCTCAAGGCCAAGAGTTCGAGACCAGCCTGAA
CAAGAGTGAGACTCTGTCTCTACTAAAAAAAAAAAAAAAA
AATAGAAAGAAATTATCTGGACAACTAAAAATATATATAG
AAAAAATTAGCCAGGCATGGTGGCACATGCCTGTAGTCCC
AGCTACTCAGGAGGCTGAGGCAGAAGGATTGCTAGAACCC
AGGAGTTTGAGGTTGCTGTGAGCTAGGCTGACACCACAGC
ACTCTAGCACAGGCAAAAGAGTGAAACTCTGTCTCCAACA
ACAACAACAACAAAAAGATAATCGTATTTACAGAAAGTAA
AATTGCCATGTGACTATATTAACATATGTGTGCCACACTA
TTTACATCTACAAGACATTTTGGCCAAAGGTAGGTGAGGA
CTAAGACATGTTTCTCTCCTACCAATTGTTTTTAAATGTT
TTAAAATCTGGATAAGCACTTTTAAAAAAACTCACCATTA
TAATGGTGTCTGGGGGAAGCATAAACAACTTAAAGTTGAT
AATTCTGATAAGGACAAGTCAGATAAATTGTCAACATCTT
TCAGTACCTACGGGCCATCACTTTCAAGAAGTTTGTATAA
TATTTATTTCTCTATCACATAGTTAAATTATGGAACCAAA
GCTATTATATAAACAAAAATGTAAAACCAATAAGATATAT
ATAAATGTAAGATAATGAGTCATTTAGAAAGAAACAGTAA
TTTATAAATTAATATATGGCATAACAATTCGGAGGGTGAA
AGATACATTATTTGATAGTGTATGAGAATATTTATTTAAC
TCTTTCAGGGAAACTGAAATAATTACATTATACTAAGACT
CAAATAAATTCCAAAGTTAAAAAAAAGTAGCAGTATGTGA
GTGAATTTTTCTCTAGTCATGAAATGGAAAGAATTTTCAG
AGCATAAAATTTGAGGAAAAAATCAAACAAATTCTATATA
TTGTCAACCACAAAAATTTATAAATTTTGCACATTAAAAC
TTCATAACTGGATTAAGAAAAATAATTAACTGGAAACATC
TTTGTACCTTGTAAGACAAAATTCAAATATCTTCGATACA
TCACTCAATACAAAAATGTAAATGCACCCAAAAAAGAGAT
ATGAATAGAAGATTCATAAAATATATGGAACACAGTCAGC
ATAGTATAATAAATAATCAAATGGCTTAAAGGTTTTCAGA
TTATTTTTTCTGTGATGATTCTTTATTACAGCATTCTTTT
AAAACACAATATGCAGTCTTCATTTCAAAGTTACAAGTAA
GATTTAGAATATTTCCTTCTGTATGTTTAATTATTTCTAT
TTTCCCTTGGTCAATACTTTCATGGTATTGATCTTGATAG
ATTACCTTCTCAATATTCTTGTAAATTGACTCTTGAACAA
TATGGGTTTCAACTACTATGGGTCAACTTATATGTGGATT
GTTTTCAATAAATATATTGGAAAATTCTTCGGAGATTCAT
GACAAATTGAAAAAAACCTTACAGATAAACCGTATAGCCT
CAAAATATCAAAACAAATTAAGAAAAAGTTAGTGGTGTCA
TGAATGCATAAATATATTTAGATATTAATCTGTTTCCTCA
TTTGCTACCATAAAGTACACACAAATCTATTACAAAAAGG
TATAATTTATCAAAACTTCTGCACATAAACACTAGCAAAT
AATACATGGTGCCATTTCCTGTGAAGAGAAATGTAAACAA
ATGTAAACGTGCAGTATGAAATTATAAGTGTAGTACATCC
TGTACTTCTGTTATAATTTTGTAGCCATCTGCGGTTGCTA
TTGCAGGGAGCTCAAGTATTGCCAGTATCCTCTTAAAATG
TCCTGTGACACTAATCATATCCTCTCTCCAGGATCACAGT
AAACAATGATCTCTGGTAGTTCTCCCGTATTTTTTATTGT
GTTTAGCGAAATACTGTAAATATTGAATAACACAGAGGGA
CCCATACAAAGTGCCACTAGTGATGCCGGAAGCAGTGCCC
AAAAGCAGAGACAACTCGTGACATTACAAAATAAAGTTGA
ATTGGTTGGTGTGTTCTGTAGAATGGGTTCTGCCACTATA
GTCGTGTGCCATTTCAAAATAAATGAATACAGCATAAGGA
GCATGGTATTAATTAAAAAAAAAAAAGAAAAGGAAAGGAA
ATTTGTGAAGTCATTGCTATAGCTCTGCTAGCAGGCACAA
AAATGTTGCACTTTTTGGTAACTATCTTTTATTTCATATT
GAAAATGCAGCTTTTATGTGGGTTCAGGATTGCTATGAAA
AAGGATCACCTACAGACTCTAATATGACTTGAGAAAAAGC
AAAGTCATTATGTGAAAAATTAAGGCAAAAGGAAGAGGAA
GGATATAAGCTGGAGACTTTTATGCCAGCAAAGGATGGTT
TGATGATTTTTGAAAGACATTTGGCTTTAAAATGTCTAGA
TAACAGGAGAAAGATCTTCTGCCTACTAATGGGCAACAGA
TGAGTTCCCAGGCAGCATAGGCACCATTAAGAACAATCAT
CGAGAGGAAAGGATATCTACCTGGCTGAAGAAGCTTTCGA
TGCAGACAAAAGTGCCCTACTTTAAAAAAAGAAAAATACC
ACAAAGAAAATTTATTAGTAAGGAAGAAAAGCAAGCAAGA
GAGTTTAAGGAAGGAAGGGACAGGCTAACTCTACTCTTTT
GTGTAAATGCAGTCGGGTTTACGATCAGGACTGCCTTTAT
CAATAAAGACGCTAACCCCAGAGCTTGAAGGACAGAGATA
AACACCAGTGACCCATCTTTTGGTTGTATAACAAGAAGGC
CTAGACAATGAGAACCCTTTTCCTGAAACGATTTCATCAT
TGCTTTGCCTCTGAAGTTAGGAGATACCTTGCCAGCAAGG
GACTGCTTTTGAAAGTTCTCTTGATATTGGCCAATGCCCC
TGGCCACTCAGAACCCCCTGGATTTAATAGCAAAGATGTC
AAAGTGGTTTATTTGCTCACAAACTCAATGTCTCTAATTC
AGCCTCTAAATCAGGGGGTGGTAACAATCTGAAAACTCAT
TATACATAGTACTCCATGGAAAGCATTGGCAATGCTATGG
AAGAGAGCCCTGTAGAGAGAGTATCATGAAAGCCTGGAAG
GATTACACCACTGAAGAAGCCATTACTGTTATAGAATGAT
CCATTGTAATGCTGCAATGATCTGTATGCTTTCTTCAAAT
GTTTAAATACATGTTTGTTATTTGTGAGTATTTCTTATCA
TTTTATGTTTTTGAATTTTTTATCTCTATATCCTATTCAA
TTCCCTTCTTGCTAACCAATTTGAAAAAGGATATCACTTT
CATGACAGAATCTTGATGATAAATTCCATATTGTTAAGGT
CTAGTTACTTCTGTGATAATATCAAATTGTGATTGAAAGA
ATTATTGGACGTAATTTAAACTGGATCTTTATGCCAGCTA
TTTCCTAGGTAAATTTTGGTGTCCTTGAGAGTGGCCTTAA
CTTTATAATTTTCTTAATATACAATTATTTTCTTAAGTCA
GCCAACTTTAGGTCCCATAACAACAAAATAAGTCCTTTAG
AACCAAGTGTAATGACTGCAGATTACTACTTTTCTTGTAT
CTTGAAAGATATGCTAATAAGGATATTATATGTAATACTA
GTAGTTCTATTTACTTGAATGTTACAAAATGTACTTGGTA
TTAGCAAGATATAAATTATGTATGCATTACTGTAAAAACA
TTGATAATTTATGAATTTCTATTAAACCCATTTTACTCTA
TTTTATTAAACTTGAGAGCTGTGACCTATCTAGAGATTCC
AGTTAAATTAAGCTAATTAAAGCATGGAAATAGCAAGGGT
GAAAATGGCATACATGTAGATTGCTTAATGCAAATTTAAA
TTAATGAGTAAGGCAAATTTAGAAGTGCCCCGTTTTTATG
CAATTAATACAGAGTTGTCTCTTTGCAAATATAGTGAAGT
CACAATTATCATACCCATAAAAAGTAAATGTTTTTTGAAA
CTTGGTTTTATGCATTTTTATATTTGGAATTGCAGGGTAA
TTTAATAAAAAACTTTCTTGCCAATTTTCTTGATGTACTG
GTAATTTAGATTGGAGCTATATGTTACAGCATTTACCTTG
TTAAATAGTTATGCTTTTATTGTCAGTGAAATCACTTTGT
ATTGTTGTTTTACATTGTTTTCATTTCATACATATATATA
TATACACACACACACACACATATATATATATGTAGAGAGA
GAGAGAGATGCTTAAGAAATAGGGACATGTAGAAAACAGA
GTGTTAGAATAAAATAAATAAATTAAGCTGATTAAAAAGG
TTGTAGAGGGGATGGGTGTGGTGGCCTGGCCATTTGGGAG
CCTGAGGCAGGAGGACTTTTTCAGCCCAGGAGTTTGAGGT
TGCAGTGAGCTACGATGACACCACTGCACTCTAGCCTTGA
CAACAGAGCAAGACCCTGTCTCAAAACAAAACAAAACAAA
ACAAAAAGGTTATAGAGAAAAATGAAGAGAAAGAAAATGC
AAGTTAAGAATTAAAGTTATATTGTAGTGTTGCCTTGAAC
ATTTGTGTGTGCACACACACACACATCATTTAAAAACATT
ATCATAGTCTAGATTTCTATTAGTAGAGTTTCTGAACTAA
AGAAAAATAACCTGGGATGACAACATTAAATCAAGAATTT
CTGAGATCAGAGACTTTATTTCCATTCAGTTTTTTAGTGT
CTATATTCTTATATACCTTTACATTTTCATTACAAGCAAG
AAAAAAAATTCAAGCTGTGTGTCCTCCAGATTCTTTGTCA
CGAACTTTTGGAAAAATAATGTTCTTGATCCCATTCTGAA
TTCCAAACACCTTTGAAAGCTTTCCTTCCAAAACCTTCCA
CTAAGTTATACTTTTAAGGTTGTACACTGTACTTGCCAAA
CAGTTCCTAATGATCACGTGTTCAACTAAGTCATATATGT
GGTTATCAGTTTATTGTACTTTATTTTTTTTATTTTAAAG
AAAATAGCAATAATATGTTTAAATGTCAAAAATTCTATTT
GATAGTAATTGATTTTACTCATAGATATCTGTCAGTTAAT
TATTATTTTTACATCATTATTTTAAAATTTATAGCAGTTT
CTGATTAACAATATTTGTAATGTCTTTGTTTCATGTTTTC
TGCTTCCTCTGATGTCAGCTGTCATATTTATTTAATGTGT
ACCTCCATTTGATCTGATGTTTTATCAAAAATGTCATGGA
TTTGTTAATAAATTTATTATTATAAGTTGAGTACCAGATT
GATTACTAAAGATAGCTCTAGTAGATTTCTTTTCAGGTTG
TGGAGATGTTTTTCCTCTAGACTGTGAAAGATTGATCATG
TATATTTTATTAAATCATTTTTATTAATAAAAGCAAGTAT
CTCTTCCCTCCTATCGGGAGTTAATTTAAAACTTAAATTT
GTACACTAATATTTTTGTTTATATTTTATAATATATCTGC
CTATATTACTCTGACCTTGTAATATTTTTATCATCTCCCT
CCAGGAATTAAATGGAATTTAACAACAATACTCTACCCAG
TTATCTGAAATAATTGTCCCATCATGACTAAAATATCTTA
AAAAAATCAATGATAGAAAATATAAAAAATGTTTTGGATC
AAAACCTTAATAAAAATCAATTAGTTTATGTTTTAATCTA
TTTTTCACTTATTTTAAATATTTTTCAAAAATTATTTTAT
TACATATTAATAATATCTATCCTTGTCTCATGATTTCATA
TGCAAAAATCTAGTTAAATGTGCTTGTTGGCTATATGATT
TCTTTTTCAATTTTGCTACTATAAATTTTATGTTATACAG
TGAAATTCTATATGTATCTATTTTTTTAAATCACAAAGAT
GGAGAAGATATATACATCTGAAATGTTTTTACTCATCCCA
GAATTATTAGCAGAAAGCTAATAATTTTCTATTAGCCAAA
AGAGCAGAACGTTTTATCAAAATTTGGAAAATATGTCTAA
GTAGTAAAAGATATGCATAAAGGAAAGCATGATTAATATG
CGAGCATGATCTTAAATAATTGTCAGGTGAGTGTTGGATT
TCAAATAGTCAGGTGATTAAAATTTCACTTGGCCAGTTTT
AAAAGTACCTGGTAAAAGAAGCTAAAAATGGAAACCAGTC
ACATCTCATACTTTCTATCTCAGTTTGGTAAAATGCATTT
GAGTGAAATGTAAAAACGAAGTAGGAATCACACTCACCAC
CTCGCTTTACAGAAGATAAGTCAAAATATAAAGGGCAGAA
CCTCAGGAGCAGCAATGACTTGAAATTCAATGCAGGTTTT
TCATGTGTAGAAAATGAAGAGGACCAACCCACTATTCCTT
AAAGTTCACTGTATATCTTATAAAAATTCAGAAATTCTAT
AACATAAAAAAAAATTACTTTTTTCCCACAGTATTGCAAC
CCAAAATTCATCATCTCAGTTCTTCACTTAACATCATTTG
CAAAACTTATCTACCAGATCAGTAATACCTGTGACATTTA
TGAGTAAATTTTTTTACTTACAATACAACTAGACTTTAGT
CTTTTAGTTTTCAGGAAGACCTAAAATTTTTCTTACATGT
ATCTAATGGCTCCATTTCTTAGTAGTATGAAAACTATAGG
TTGTCCCAATATGTTATGTGATTTTGTTTTATTTTTACCT
AATATGCATCATATATGATATTCTTAGACGTCTAAGAGAA
AACATATTTGAATTAAATTGGTATATATTTTAGTATAGTT
ATTTCCCATTTTAGGTATGACATTGTATGGTTTTTAGAAA
AAAAGCCACAATATTTTATCTCAGTTGATTTTCACAAAAC
CCTGTGAAGAAAGGAGTTATTATGATCCCTCAGAACAGTT
CAAATAATTGTCAATGACAACAACAAATTTTTATGTGACT
GAACCAAAGTAACAAACCTATAAGCAGTGAAACAAGGGTA
CAAAAGACATTTTCTGGCTGCTATTCTTTGCAAACAACTG
AGTTAAAGAAAAAAAGATAAGTTCTGTTAAAAACAAGTTA
ACAGACTATGCATTTCAATGTAAGAATAAAGCCAAGAAAT
ATATAAGTGGCTTTCTTTAATAATCATTTTTATGTCTTTA
ACATATATAAATGCCACTAAAGCAAAACAACAGAGAATAT
AACTTTAGTTAACTATTTTGGAAATATATGTGTGCATTAA
AAGCATTTCTGAGCATTACAGAAATTAAGTGAGATAATTA
CTTCTATAATCAAGTATGCACAACTGTGACATACTGATTT
GTGGCAATAAACTACATGTCAAAATTAATTTGTACATTTT
ACTCAAATATTCTAGATATAATCCAGGGCTCTCAAGAGAT
TTAATCCAATTTAATAAGTATACAATTGAGTAATAAAATT
GCAAACTTAATATTTATAAACTACTACAGAAAAATTGGCA
CAGCCAGAAAGAGGTGAGTTATTGACACATTCATCAGGTA
AGATTCCTTCTAAATGAAACAACTAAACGTCCTGAGAGTG
GGGAAAATGCACGCGCAGCAGCAAGCAAATCAGCTTGCAC
AAGGGATTGCTATAAAGGGCTTGATGCCTCAGCATTTCTC
CTCTCTGTGGAAAGAGACCTATTCTTGAATTAAAGCTGGC
TAAACAGATATAGGTTGAACTTTTCAACTGCAAAGTAGGT
ATAGGAATTGCTCCCTTTTTTTTACCAAGACAAGCAGTAA
AATTTTACTACACATCACCAATTGGGTTTTTCAGCATTAA
ATACCAGAAAGCCTATTGTGGGGCTGTCTGCAATATAAAT
GAGGACTGGAGAAGTAAATAGTCATCTAAAACGGTTCACA
TGAAATCTACAATCAAAAGGTGGTGAAGCACTTGTTTTCC
TTTGATGAGGTTTCTGACTCTTTGGTATTTTAACTTTCAT
GAGGCAAAAAGTACTCTAAGTTATAGGAGTGAAAGAGAAG
GTTTGAATGAAAATTAGAAAAGTAAAAATTGGAGTTTGTA
TGGCTGGGCCAGATGTATTAAAATCATTAGTTTTATCCCA
GTGACAGAATTTTATGGAAAACAATAAAAGCTACATAAAA
GAATGCTGATAGCGTCACTTTGTTCTCTATTAGCATTAGT
TTAGATGTGTATGAGATCGAATATGCACCACGGAGAAGCA
AGTATGGAGAATTTTTTTTTTTGACCATTAAGTTAATGGA
GCTGATAAATGGAATTGTAACATTGACACTAAGTGACAGT
CTTGTTCCTTTAAAATCTGCTGTTTCATTCTAGTTACTTC
AACCTTGAATCTCTAATGTGTATAGCTATTACATTTAATA
GTTGTGTTTGGTGATTTTATGTGATTCCAAAGAATAATAA
AAGAAATGCCGCTTCTACTTGAATAAAGAAAGTTAAAACA
CATTAGTAGAATCTCAAATATATATCTACATATGACTTTT
ACGATTTATTCACCATAAAATTCAACTGAATTTTTTTAAA
CTGAAGGTCAGAAAGAATGGTGCCATGTAGCTAAGGCAGG
GGACTTTTTTCTGTCTTAACAAAAACAGGGTAGAGAATCA
AATTATTATTTTATTGTTTTCATATAGTTGTTCTTTTCCT
GGAAGGGCAAAACACATCCATTCCTAGAGGGAACAAAGTA
GCTATTTTCTATTCTATTTTATATGCATGTCTAACATCTA
TAAAATGAATGACTGATCCTCATGGCCTATGTATTTTAAA
GTGAAGAAGAATATTAACAACATAATTTGGACAGAATGCA
AATTATATTTTCTTTGTCAATAATGTTGAAAAAATGTGTT
GTTTGAAGGCTGAGATTAGCCTTGTTAAATGTCCTCTCTG
AATTCCAGTCAATACATTGCATTGAGCACATATATTTTTC
AGAAATCTAAATCTTTTTCCATACATTTTGTCTCCACAAA
ATTTTGGAAAATGAGATTGTCATTCTTAGTAAAATTAACA
CCATTTAAGTGCCAGATTATTTTTAACAGGGAAAATTAGC
CATGAATTTGGGGGAAAAGAAGTCTGTGGGTTATTATATT
AGAAACAGAACAACTTTGGCTTAAAGAATAAGATCTCTTT
TAAATAAAACAATCAATCAATCAGTAAATACACAAACAGA
TCAAAAACAAGTCCTTCAAGTGATTCATCAGGGTACATTA
TATTTTTCAATTATAAAATTTCAGAATATTCAAGTTCTTA
AAAATACAATGCAGACAAAATAAATACATGAATTTAGGCA
TGTGCCTGAAAGAAACAGTTGTTCACAAAGAACAGCAACT
TCCAAAAAAATAAAACAGACCAAAGGATTATTTTTGTAAA
GTTATCATGTACAAAAATGCTTGGGGCAGAGGGTCAGGAA
ACAGTTATTTCTAATTCATAATTATATCAAAAAGGGAAAA
TTAAAACTGTTGATCTAAGTGTTGTGGCTGCAAGTAAATA
GGTAGGATACGTTGTCATGAACATTTTATAAATCAGCATT
AAAGAAACACTAGCTAATGCTGGCAGAGTTGATCAGTAAG
TAAAAGTTCAAACTGACTAATAATATAATTGTCTTTTTTG
AAAGGACGTTTTGAATTAACTGCAAACCTTGATTGCAAAA
TCAGCTAGCATAAATAGATGACTTTACAACTTAGCTGTAT
CGACCCACCGTGGGCAATAGTGACTCTGGTTGTATAGCTC
AGCCTCTGTTTTAAACACTGCTTCTCTGAGGTGCTTTTGT
TTGGAATATCTTTGCTGGACAGTCAACATACCAAAGTTAG
ACTCTATGACTCTGTTCATTCTTTTGTTTACTTAGTCATT
CGCTTCTGCATGCATTCACACATTTAAATGCTCTCAACAT
GAATCCTTAAGAGATTTAGGGGAAGAATTTTTACCAGGTT
TTCTATTACAGTAAGTGTTCACTTAATGTCATCCACACGT
TCTTGGAAACTTTGGCTTTAGTGGAACAAAGCTTATTATG
AAACCAATTTAACCATAGGCTAATTGATATGAACAAAAGT
TAAGTTACCATGGCATATTTCTCATCACAAAAACATCACC
AAACTTGTAAATAAAGACCAAAACATGTCTAATGGTAAAC
ATTGAAATAAGTGAGAGCTATACATACTTTAAGAAAGATT
CATAAAAACAAGTAAGTTTATTTACCCACGTATTCCAGTT
CAGGGTCTTGGGTGGCCGAAGTCTATCTCTGTAGCTCAGG
GCACAAACAGGGATTCGGCCCTAGATAGGCCACCATCTCA
TCACAAGATGGTCTCTCTCACACACACACCCCCACACCCA
CACTCATGCCCTGGGACGATGTGGACATGCCAATTCACCA
ACCATGCACATCTCTGGGATATGGAAGGAAACTGGAGTAC
CTGAAGAAAACCCATACAAATGTGGGAAGAACATGCAAAC
TCCACAAAGACAGTTGCCCTGCCGGGAATTGATTTTATTT
TCTCATCAACAATATAATGAAACAACATTGAATGGAATGA
CGTTATTCGAGGACCTGCTGTTTATATTTCTGTATAGCAA
ACAACTCCAAAGCATAGCAGTGTCGTGCAATAACCGTTTA
TATTTTATTTCACGTTTCTTTAGTATGGGTTGAGATTAGT
TCGTGTGGCTGCTACCAGCTGAAGGGTCAAGACTGAACTA
ATCTGCCTCACTGAAATGACTGGGGTACTGGGTTGAATAG
TGTCCCCCGAATGGACATCCACTTAGAATCCCAGATGTGA
ACTTATTTAGAAATTGGGTCCTTGCAGATGTAATTATTTA
AGATGGGGTTATACTGAATTAGTGTGAGTTTTAAATTCAA
TAACTTGTGTTTTATAAGAGAAAGAAGAAGGAGATTCATA
CACAGAGACACAAAGGAGATACACGAAGGGAAGAACACCA
TGTGAAGAAGGGGACAGAGACTGGAGTGATGTGTATGATG
TCAGAGGTTGCTGGTAACCACCATAAACTGGGAGAGAGGC
ATGAAACAGACTCGTCCTCCAAATCTCCAGAAGGAATAAA
CCCAGCTGACACCGGATTTCGACTTCTAACCTCCAGAACT
GTAAGAGATTAAATTTATGTCATTTGAATCTACCCAGTAT
GTGGTAATTTTTTACTGCAGCGCTAGGGAACTCATTCTAG
TCATTCTCTTTCCGCTTCATGTAGTCTCAGTTTCTCTCCC
CCTGCGCCTTTGCCACCACATCTCTCGACAGGGTCTCTCC
GGCTGGACAGATGGACTCTCACGTGCATGTCCAAAAATGC
AACAACAGAAGCTGCCAGGGTTCCAAACTCTTACAACTGG
AAGGAGCATAGTGTTATTTTTGTTGAATTTTATTGAATAA
AGCAAATCTCAGACCACACTTACTGGAAGGGGAATGTAGC
AGAGAATGAGTCCCAGAGGTATATATAATTCATCAGTAGC
CTCCAGTATCACCAACATAATTGTCTCCCTCACACAGCTA
AAGATAACAAATGCCAATAAGGTGGTATGTATTAGAATAT
ATTATAAAGCATCAATATTTTGTATTAAAATAACTAAGAA
ACAGTCATACAGTGAGAAAAATATCAGAATTTAGCAGATT
TCCCTTCTTACTATTTCCATTTCTTATTCATTTTTATTAA
AATTAAAGTTTTTTTTTAAATTTTTTACACACATGGCATC
TCCAAAATTCTAATGATTAGTTACTAAGAACAAGCCAAGT
TCCATTAAGTTGGCTTAACTATTCGCACGTGGCTTCGGAG
CCCGTTAGTGACAAGACCAAAATTAACGCAAACATGAATT
ACTTTCTGACAACTTCAACACCTCAGTTGGAGAAAACAGC
ATTGCTTCTTATGGAATGTGAGGCTTTATGGGAGAATGTA
AATATGACATTTAAAGATAATTTCCTTACCCTCATGAAGC
TTTCAATCTGTTAAATGACACAGGCCAAACGCAAGAGGAA
AAATATCTAACAAAATCCCCATAGTAATAATGAATATGAT
GAAAAATAAAGCAGAGTGAGTCATACAATTTTAATTACAG
TTCACAAAATTTTTCTGAGATGTTCATTTAAGCAGAGATA
TAAATTAGCTAAGGGAATAAACCACGTGACAATTTTAGGG
GCATTGCAGGCAGAGAAAATAGAACAAAGGCAGGAAGAAG
CCAGCAGCAATTTTAAGAATTTGAGCTGCAAAATTTCAAT
ACTTTTAGTTTTGGTCCAAAGGTTGTCATTTCTTTCAAGC
CGTATTCTTTTCTGCCATGCCAAAAATCACACTGACTCAG
CTGAAGCTGCTGTACAAATCCTTGTCAATTAGCTTACCAT
TTAACAGTATCTGGCCAAGGCACTAGATTTTAGTGATGGC
TTTTAAATCTTTGCTGCCAAAGAAGATTTACTTCTTTAAG
GATTTCTTGGCAAGAATTGATGCATTGCTCCCATGAAGTG
GCCTCACAACTCAGAATCAAATGAGAGAAATCATATGTGT
GTCTCAAAACCTGAACATTTATCTCAATACCACATGCAAT
ATCCTAAATAAAGGTGCCTAGAACTTTTTGGAAGCTCACA
TATCACTGAAGTGTAAAACCTATCATAAAAGTTGGGATGA
AAATCTTCTTTTAAAATCACTAAGCTAAGCACTTATGTGT
GTTCTCTTTCTCACTACCTCTTTAAATAGAGATACATCTC
AGAGAGGTATATAGATTGTAAAAAACAACAACAAAAAGTG
TTTATTTACAAAAGGCATTATTGGATTTATTGGGCAACAT
TCAAATGGATATGAGAAAAGCATCAAATAATTACAAATGC
ATTTTTTTCTGCAACTTTGTCAACCAGTCTTCAGAAGAAA
TGCATATTCTTCAATAATTATTTCACTTTATTTTATGTGA
CAGTCACCATTCTAAGTGCTTGGATGTTTTGTTTGCTCAT
TTGATTAGTTTTCCCATATAGTTCTCCTTAATTTTTGCCC
TGGCTTCATAGCATTCTGACCACTGCAGTTATCTCAGCAA
ACCATGGCTGCCATCTTTGGAAAATTGCCCAAATTGCAGC
AGCAGAAGCTCTGAAGACCAGATTGGCTTCTGGCAGTATT
GTTTTGAAATGCAGCTTTTTCAAATTGAAATTAAGGTCAA
TGAATGTATTTGTAAAATTATTGTTCCCATCTTTGCTTTT
GAATTGCAGTGTTTGATATATTATATGTATATTTTATGCA
ATTTTGATATGCTTGTGTTTAAATCAATGATTTTGATATG
TTTTCTATTTATCTCATCTTTTTTTTTCCTTTTTACTTTT
TCCTAACTGCTTTTGGAATAATTTGACTAATCTTTTATTA
TTTTATTTTTACCTCCTTTGTTTGCCAATTGCCTATAACT
CTGTGGTTATTATTTTAGTGATTACATGAGTGTTAATATT
ACACACTTCAATTTACGTAATCTATCATCAAGCAATATAA
TATTACATCACATAAATTATAAGAATATTGCAACAATATA
CTACAGTTTGTCTTTCCCTGGCCTTTATCCTTATGTTGTA
AGACACTTTATTTCTACATATATTATAAAGCCCACAATGT
ATTGTGTTTATATTTACTTTAATCAGTCCATTATGTTGTA
TAGAGATTTATAAAATAAAAAAGTATTTTATTTCCCCACA
GTTACCATTTCTAGTGTCTTTCATTCCCTGTGTTACCATA
TTCCTTCTGCCTGAGAGTTTTCCTTTAATATTTTCTCTGG
TACAGGTCTGTTGGTGATTAACACTTTCAGCTTTTACGTG
TCTGAAAAAAAGTCCTTATTTTTCTTTTATTTTTGAATAA
TATTTTTACTGAAGATAGAACTCTAAGTTGGCAGGTATTC
TTGTTTCTTTCTCTTTTAGTATTTGAAACATGATTTTTCT
GATTTACATTATTTTCCATTACTCTGTATGTAATGTTTCT
TTGTGTGTTTTTGTGTGAGTGTGAGTGTCTGTGTTTGCTT
CTTTTATTTATTTATTATTTCAAAACATCAAGGGGGTACA
AATGTTTTTGTTACATGGATACCTTGTGTAATGCTTAGGT
CAAGGCTTTTGGTCTGCCTGTCACCAGAATAGTCCAGGCA
CAAAGAGATGTAAAAGTTATTGTCTTTCGCTTCTTTTAAG
AGTTTCTCTTTATGATTGGTTTAAAGCTATTTGATGATAA
ATTGGCTTGCTATAGTTTTCTTCATGTTTCCTATACATTT
TTTTATTATTTTAGCTTCGTCATAAGTTTATTATTGTTAT
CACATTTTAAAAATATTTTCAGACATATTTGTTCAAATGT
TTCTTCTTTAACCTCATTTGTTTCTTTTCTTTAAAGAACT
CCAATTTGACCTATATAAGGTCGCTTGAAGTAACTTAGCT
AATTGATGCTATGTTCATTTTTTTTTTGCAATTTTTTTTC
TATGTTTTATTTTATAGTTTTTACTTCTGTTTTTTTCAAG
TTTGTATTTTTTCTTCTTCTGTAACATATAATCTCTTATT
GCTTCCATGCAATGTTGTTTTTACCTTAGAAATTATGGTT
TTTGTCTCTAGAAGTTTGATTTGGGGTTTTGTTATTGCTT
CCATGTTTTTGCAAACATGCTCGATATTTCCTATATCTTT
TTGACATATGAAATGCAATGTTAATAATAATTGTTGTAAT
ATTCTTGCTTTATAATTCTATCATCTGAATCAGGTTGACT
GATTGTTTTTCTCCTCATTATGGGTCATATTTTCATAGTT
CTTATATGTAGATGGTAACTACCCCCAAACTCCTATTCAA
GACGAAGGGCACAGGTGAAATACAATTTAGAATACCAGAG
AAATAATGATACTTAAAATGTTCTAAATTCTTTATATGCA
GTAATATAATTGTTGATGTTTAAAGATTATGTTCTTTGAC
CAGATAAACTGTAGCCTAAACTCACTTATAGTCATACAAA
ATCCATCACTTTCGCAAACAGAATGCAACATCACATAAAA
ATTATGCATCTTTGCCAAGTGTGATTTATTCCATAAATGC
AAATATGATTCAATATTATAAATCAATATAGCCACTATAT
TAATAAGTTGAGAAAGATCACATGATTAATCTCACTGATG
TTGAAAAGGATTCAAAATTCAACACTTATTTCTGTTTAAA
ATCACCCAGTAAACTAGAATTTTAATTTTAATTTAAAAAC
ATTATAATAAGGCTGTCAAAATCCCAGGTTTCAGCACCAA
AGATGTCAGGGTGGGAGTCTGCCCTTAGTTCTTGCTGTGC
TCTTGGCCAAAGAATGACCAGAAACACCAAAGTGTCGAGT
CCAGACTATTATCCCAGTTCTCTGACTCCTTTCTTAGAAA
AATCACCAGCAAGGCCAATATGACAGAGTAACCTCAGGAG
CAATGTCACAAGAGCAGCTCTTCATTGTAGAATAAGACAG
GTCTGTCTCTGCAAGTGGAGAGAGACAGACCAACCTACTC
ACGGACTGAACCACTCACTCCCTCCTGACTTCTTGAATTG
TTTCCTTTTTTAGTCCAGTCTGGAGGCGAGTTTGTGGGAG
GTGTAGGATGTTATCAAGTGATCAAAAGGTATCCTTAAAA
TTCCATCTGGGCATACAAGCCCCCTCTAAGAAAGCTCACC
TGGGGAGGGGATGAACTGCAATGCAGCTTCATGCTAAAGG
CACATTAATTACTCTTAGGTTATTCTAGGTCTCTTTCTCA
ATCTTATTATGCCTGGGCTGGGAAATTCCTAAATTGATAA
AGCATCCCCTCCTTCCCCAGGTGTAGCAGGTGCTCAGGAT
AGGATTGAGGGTTAGGCAGCACCAAAATGCAGTGCCCACC
CTTATACTTCTTCCCAGGTGGAGCAATTACTCGCAACAGC
ACCAAAACCAGGAACTCTTGTCCAGAGAAGAGCTGGAGAT
CCTAATTACCTACCTAACAAAGGCTAAAAACCATAATACT
ATCTAAAAGTAAAACATTAGAGATAGTCTTACTATCTACT
GCCTACTGCATCCTCTATCACTGAGTTAAATGTATTGGTC
AATACAATAAGAAAGGAGAATAAAATTAGATAATATATAT
AAGAAAAAAGGAGTAAAATGTTCTCCATTTTTGTAGATTA
TATATAGATTACCTCGAAATCTATGATGTTATCCAGCATG
TCTTTATGAAGTCGGGAATGAGGAACAGGGAATTCTGGGG
AAAGGAAACGATAGGAAATAGAGAAAAAGGTGAAATTAGA
AGTTGGAGAATAGTTAGGGATACCACCTGTAAATGGGGAT
GTTTTAGGATTGTAACTATGCAATTTTATTCTTAAAGAGA
TGTCATTTGAACCTGATTAGTAATGATTTTCTTATTTAAG
TAGATTTTCTTAATGGTGTATTTAAGACAAGTCAATCAGT
AGTGCTGCCTAAAATCAGACTTTAAAAAATTAATTGGGAA
ACAAAAAATCAATTTTCACATACACACATCTTTCAAAGAA
GAGGATTCACGTTTTGGGAACAAATGACAATGTATCTGGA
ATCAGAATGTGTGTGTATATTTCCTATTAAAAAGATTATC
TGAAAAAATATTATTGAAGAATTACTGTTTCTTGGAGACT
TTGAAGTTTCCTAGGGTGAGAGAATTTTGAACTTTCATTT
TAGCCCATTTTGGACATTTAACTTTGGTAATAAATGGTTT
CTTTAGTCTTGTCACGCTAAAATTTATTTGACATAAAGAA
TATGTGAGAAAATTTTCTGTATTTTAAAGGAAAAATTAAA
TACAACGGGTTATAAAACTAAAGTTTTTTTTTCTAACTTC
TTCTTTTATATTATATACCCTCAGATATTCCATATATATT
CACTTGAACATAAGCCCAAAGGAATTATGAAGACTTGTAG
ATGAAAAACTTTGCTATCTCTTAAACATTATAGAATAGAT
ATAGAAAATACAGACGTATAATGAGAGAATTTACTATCCT
TTTATGAAGCAAATATAGTGATTATTGTGGAACACATTGA
GAAAATTACACTCAAATTTTAAATATTTAATAACATCCAT
GAATTTTTTAAATTTTAAAACAGTAATTTTAGGAGTGAAA
GATTTGTCTCTTATTCACTGTTTTGCTATAAGATTCAGTT
TTATGGATTGAGTTAATATTGTATCAAACACTCTGCCTTA
TTTAGGCATGTAGGTTTATCTAGTTGGAAGAGTAAGAATA
TTGTTAAATTCTTGATATATGTGTATTTAAAACTCACTTT
TTGAACATGATATATTATTCTGACTTTTTATTCTTACTTT
TCCAAAATGAGAAAAGTCATGTCAGTTCCATGAAAGAAAA
TGAGTACCTGACATATTATTTTTCATACCAATTTTGAAGA
TTAAATAATTTAAAACAGACCACTAATTGTTGGTGCATAT
TATTTTTAAAAATATTGACATTGTTAATCAACCAAAACGT
GAAATGAAAGCATAAAGAAAAATCATGTATCAATCCCTCA
AATATATAAAATCATAGCAATTATTTCATATCTTTTTTAG
ATCCAGCAATCCCACTGGTGAGTATATATGCAAAGGAAAG
GAAAACAGTACATCAAAGAGTTACCTGCACTCCCATGTTT
ATGGCAGCACTATTCGCAATAGCCAAGATATGGTATCAAC
ATAAGTGTCCATCAACAAAGGATAAATAAAATGTGGTACA
CATACACAATGAAATATTATTCAGCCATAAAAAATGAAAT
TCTGTCATGTGCAAGAACATTGATGGAAGCGGAGGACATT
ATGTTAAGTGAAATAAGCCCAGCACAGAAAGACAAATCTT
GCATGTTCTCACTCATACGTGGAAGCTAAAAAAGTGGACC
TTGTGGAGATAGAGGGAGATTAGAATGATAATTACCAGAG
TCAGGGAAGGGTATTGGGGAGGGGGGAACAAGAAGGAGAT
TTGGTTAATGGTACAAACATACAGTTAGAGAGAAGGAATA
AGATCTAGTGTTCGGTAGCACAATGTGGGGACTATAGTTA
ATAATTTCAGGTGTATTTCAAAATAACTAAAAGAGCGGAA
TTAAAATGTTCCTAATGGAAAGAAATGATAAATGTTTAAG
ATTATGTATATCCCAAATACCCTGATTTGATCATTACATT
GTATGCTTGTATCAAAATATAATATATGCCCCATAAATAC
AAATAATAATTATATATCTATAATATTAAATAGAAAACAA
ACATTATGGAATAATTAAAGTCCTAATATTCCATTTATCA
AACTATGTCCCAAACCTTCTATTCAGAGGAAACGATTCTC
CTACATTTGGAGATTCCCGTGCATTTATTAAGATTTTGAC
TATATTTCTCATTCCTCTTACACTACATTTAATATTATTC
TATACATTTTTAAACACATATTAATATTACATATTTTTAA
ACACATTTAGAAAATCATTGGGTGAAATAAACAATGTCTC
AGGACTTGCTGGATATTTTAATAACTGAACATTAAAAAAA
ATCTTGTCCTCAAATATTATACATTTATGTCTCTATTTTT
ATCTTGCATACAATTTTATTAAAACCTTTTTCATTTTGTA
TAATATAGTATATAATTTGTCAAACTTTCTCTGTTTTACT
GTTTGATTCATACATTTATATTATCCTAATATATTCAATA
TATAAATCACAGTAATGCCTAGAAATCTGGAAGTAATTTA
CCCTTTTGCAAGAGTGCTATAATTGTTATAAAGTAAGCAA
GTGACCACAACTTGCCTTTGTCACCATTACTGAAGCACTC
ATTTTCAGAAATTAAAAGAAAATCACAAAATCCATCCAGT
GGAATACTCTAGAGGCATAATGCCAGTGACATAGAAGATA
GACTCTTATATAATTAGTAGCCGAGAGCAAGTAAAGAGAT
CATGCAAATAAGTTCAGTCTTTTATGATTTTCCTAAAGTT
GTCTTTACCTTTATTTTATGAACTACCTTTTTATCATAGA
GTATATGTTAAATACTAGTTATTTTAAGGGTTTCTGAAGC
AATATTTATAATTATGTCAGTAAATGCAAATTAACTTTAA
GTTCATCATATCTGAAAGAAAACCTAACACTTCAATTTTA
ATTATTTCTCAAGAGCATAGTTTCACCCAGTATTATAAAG
AAAATGGCAGTTAGTGCTTGGGTTGCATTCACTTGCAATA
ATTACAGTTAATTAGTTTTGACCAGTACATCAACTTGAAA
ACAATACAGTTCATAATTTTTAGAGTTTCTGAAATATTGA
CTATAGTATTCATATACAAATGGTTATACATGGTCAAATA
ACATGATTTAATAAACAAACATGTCTATCTTTTGAATAGG
ATTAAAGCAGGAATAACTTAACAGATAGAAGTTTCTTTAA
TATTTTCCCCTATCCTTTTTCATCTGGCCAACATTCATCA
TGCTTCAGTTCTCACTAACAGTATTACAACATGAAAGTAA
TAAACAATTCCCTTATGCCCGACAGCTAGTCAGTGTCCCC
AAGAACAGTTGTTTGGAACAGTGCCAGTTTGTAATGGAGT
TAATAATATAAGACAATAAACTGGGCCTTTCACAAAGCTT
AATGACTTCAATTTAAAGGTAGAACGTTTTTTAATATACT
GAGCATATAACATTTTCACTCTTACTGTTGTTTAAAATTT
TATAGTAGATATTAATGGTAGTAGATATGAGATATTTTCC
ATTTCATATTTTAATGTGATGTATTGGCAACCTATTTAAG
AAAAAGTGAAAGATATAAATAACTTGGGGAAGCATATTTC
CACATCTATTACTATCCTTTGTCTGCAAAAACGAAAAGTG
TTAAGTATAAAAATATGGGTACATATAACTGACAACTACA
AATAAAAAACATTCAAGGACCAAATAAAAGGTAAATCACA
GTTTCATTTCAAGGCAAAAATCCAATAGCTTTTGCCCCAC
CAATGCCTGTCTTTTTTATCCCTCATAGATCACCAGGATG
TGGTGCAAATCTGTGCCTGAATGTGCTCCCCTATTCATCT
ATCTCTTGGTTCCTCCAGGTGCCTTGGTCTCCCCAGAATA
TCATCTTATGTTTGCTAGGTGGTCACAGCAGTTTCAACCC
TCCTATCTTTTTAGCTCCACCTATCAATAGACTTTCTCTT
CTAAGAGTTCAACAAATGATCTAGCCTGATACCAACTGGC
TAATATTGGGCACAAACTTGAACTTCCAATTGTTACTGGA
GAGGTGAGTGTATTTAGAAGATGAGTCCATCCAGTGCCTT
TCTCTACTGGGATCAATACCAACCAAGCAAACAGGGAGGA
TAGGTATTCAAAGAATATTTAGAATATTTATTCCAGATCC
AAGGAACTATCAGTGAACAAACAGGAAAATAAAAAGTTTC
TGCCTCTAGAGAAGGAAAATACAGAAAATTACTAATAAAT
ATAATGCAATATAAAGTATTGTATGTTAAAAAGCAAAAGA
AGTCAAGGTAAGAAAGATCAGGTGTTCTGGAGAAGTATAA
CTTAAAAAGGAATATTTGAAATAAGCCCAATTGCAAACAG
GCATTTGCACAGGAACTTGAAGATGACGATCAAGGTAGCA
ATGCATTTATCCAGGGAAAGATCATCCCACGCAGAGACCG
CAGTTGGTGCAAAATGTATTCACCATAAGAACTATGGGTT
TTAATTTTTAATTTAAGAGAAATGGGAAAGCATTAGAATT
TTTTATTATAGAAATTACCTGATCTAGTTTTAGCTTTAAC
AGATTACTCTGGGTGTCTTTCTGAAAATGGATGTCAGTGA
GCAAAGGTGGAAACATGGAGACAAATTTTGAGGCTCTTGT
GGGAATTTATACAAGAATTGACGGTGGCTTAGAATACAGT
GAACCCATGAAGGTAATGAGATGCTATCTTATACACATTT
TTGAATGTAAAGACAAAAAGACTTTCTGGTGGACTGAATA
CAGGTGAAATAAAGAGAAAGAGAGAAGGCAAGGATAGTTC
AAAGGCATCTGGCCTGAGTAAACGAAAGGATAGACTTACA
TCATTAGTTGACATGGTGAAAAAAAATGTGTTCTGAGGAG
ATTTTGTGTGGAAATTTAGGAATTTAATATAGGACATGAA
AATGTTAAGATGTATGTTTCAAATGCTACATAGTAGTGAC
AATTAGGTTGCATATACATAATTTAAATTCAAGGGACATA
ACCAGAGTGGAGATATAAATTTTGAAGAAGTAAAACTATA
TATTTTATTTACAGATATGATGGTGCATGAGATCTTAAAG
AGAGTCAGTGTAGATAGATAACAGTAGAGAACAGGACAGA
ACATTTTCAAGGAATGAGTCCTGGGGCAGTTGAAGATGGG
GAAGAAGAGGAAAGCTTGCCAAATGAGAATGAGAAGTGTT
TGACAAGTTGGGTAGGAGGAAAATTGGATGATTTCCTGAA
CGCCAAATGAAAGTGTATCGAATTCTTCAGATTGATCAAG
TAAAATGAATATGTTTAATTGACAACGTGGAGATCATTGT
AATTTACAAATGTGCTTTTGCTAAAGTGCTGGAGTTAAAA
ACCTGAATAGAGTAAGGATGGAGAAAATTGAATGAGAATA
ATTCTAAACAGTGAATATACACGTTTTTCAATGCAATCTG
ATGTAAATGAGAATAGAGAAATGAGGTGCTAGAAAAAAGT
GTGAGATCAGGTAGTTTTTTGCAACATGGTATAAATACGT
TTCTACATTTATGTCTGTATTTTCATACGTATGTGCACGT
ATGTGCGTGTGAGCATGTATGCGTGAGCCTATGCTAATGG
GAATACTTTAGTACAGTGAGGAAAATTTTAGAATATGTCA
ATCAAGGAAAAGGAGAATTTCTAGAACAATGTTTTCTTTT
TTCTTTTCTTTATTATTTTTAATTATTATGGGCACATAAT
AGTTTTTTTGCTGAAAAGAAAGAATGGTGTCTAGTACACA
AGAAGGGGGACTTAACTTAGATGGGATCAGAGATACTTCA
TATACAATTAAAGAAAATACGAGTAAAACATATGGATAAA
AGATATTAGTAGGTAAGTGGTGGGAACATGCAGAAGTTCT
TTTCTAATTGCTTCCATGTTCTCAGTGAAGTTACTATGTA
TTTTAGGAGGAAAGCAGGAATTAAATAGTCTCATCTGGAC
AAGTGGTAGGATAAATGAAGTTGGAAAATATACATTCTGG
AAGCATTTAGCACCATGGAAAGTTAGTGGTCATGAATCAG
AAGTGAAGCCGAGTTAGTACAAACATCTTTTCTAAACTGT
CCTTGAAAAAATACTATATTCTAGATATGATATATAACAC
ATAATAATAGTAAATAAAACTATTCAAATGAAAGCATCAA
GTAAATGTTTTAAATTTTGAAAATGTTAGTGTTCTTCAGT
GTGGTTCGCCCAGTTTATGGACAATATCGTATCAGTAGCT
CTGTCCAGATGGTTCAGGAATGTTTGAAATGGCCTTAGTA
TAATTTCTTATTTTCATTTATAGGTTTTTAATAGGGAAAC
TGATTTTAAATGCAAATAATTATAAAAATATAATATTGGA
AATTAAAATTAAGGTAAGTTAATTTTTTCATGTTAAACTA
GACACTCATAGTTGAGAACACAGGTACATGGCCTCAATCT
AATTACAAAGACGACTTCAGAATACAGGTGCTTTTGCTGA
GCATCTAGTCGGCATTTTCTGCCCATGCTCCTTACCGCAA
TCTATGCCTCTTTCTACATTTTAATGAAAAAAATCAGTAT
ATTATTTGCCATTTTGAAAAGTGAAGTGTTGAAGTTAATG
CTTATATTATGGAGAACCCTATTTATTTTTAAAACATGAA
TCGATAATTCTAGATTGTCCATACTTTAAATACTGACCAG
GATGATCTTAACATTTCACTCAGCTTGACTAAACTTTACC
CTGATTTGTTTTGGCCTGTAGGCCCCTGGGCTCTGTCTTA
TTGCCACCCTTACAATATCCACATAGCCTAACCAGGGAGA
TCTTGTCCCTCTCTTTTCTCAGAGAATTTACTTAAAAAAA
AATTATAAATCCTTTCTCTGCCCCTTTGACTCATAAGTCT
TTTCAAAAGCCTCTTGCTAGTTTTATAAGCCAAGACTGTC
TTTCTCCAGGACCTGAGGAGCATTCTTTTGAAACAAAAGC
ACAGAGAAGGTATCGCCCTGTTTCCCAGTCCAGTGGGAGG
CTAGAAGCCTAACTGTAGTTTAGAAGCCTAACTCCTGTTT
CAGAAAGACATAAGAAAGTTTGCTTTCCTATGGGTAAAGC
CAATGAGCAAACATGTATGGCCTAAGATCCTCCCAACTCT
GTTTTTAAAAACCCTCCTGCCCTTTCTTTTGACTGGGTTG
AATTCAGACTGTATTATTTTCTTTCTCACTTATGGCAAGA
TAAAGTCTTCCTTACCTGTTTAATTCTGTCTGGTGAAATT
TTTGTTTTGACAATACTTTGTGTCATTTTATTTTATGACA
TGACAGTTTCATGAAAGAACTATAGAATGGAAAATACGGA
AAAATAATACTGATCCGAAATAAATTGTGTTAGAATAGTC
TTTCATATCCAAAAATGTCCTTATGAAAGAATCCATACAC
GTTTCAACTCTAAATAGATATAGTAGTTTAAAAAGGTTGG
ACTAATAAGAATTCTCTTCCATGCTATGATTGAACTATAA
CAATTGTGTTCATTTTAATACTTCTGATTTAATGCATAAT
CATTGGAATTTGCCATGGATATAAAGCAAATATCTTGTAC
TAAAAATCAATAATAGCAGTTTTGAAAATAATTTTCTATT
GATGAGATTCTGCTTCCATAATAAGACTTAGCCCACAATT
TGAAACTTTATAGTAACATGAAAACAGTTCACAATTACTG
TAATTTAGAATTTAACTCACATTCAAATTGAAATGAGCGA
AAAAATAAATCCCTGTATGAAATTGTTCTCACTGTATGTG
TTTTGAAGAATCTTTTTAAAATGTAAAATCAACATTGCTA
TTCTAGTCACAGGAAAGCACTTTCCAAAATGTCATATTGA
ACTCATTACTGGGAGAATGACAAGGCTTTCTAATGTGATT
GTTCTTTCCTCATAATAAAGGCAAAAATTGCCAGTGCTTG
TGAACTTAAAATAAGATGTGATTGGAGTTAGATGAATTAG
TTCTTATGAATATGCATTTCAAATAGTTATGTTTAAAAAT
ATATATGATCATGCTTTATCTCCATTTTAACCTGTATTTA
GCAGACTAAAATTTTACTTTGAATATCTTCATGTTAACTT
TCTTTATGTTGCAGTTGCTATGGAGTTACATTTTAAAAAA
AAGGTTTATATAATGTTATAAATTTAAAATTTTCGTTCTC
TTTCTGATCTTTGCTATTTACTTTTATCATACCTTTTTTT
TTTTTTTTTTTGGAAACAGGGTCTTTCTCTGTTGTCCTGG
CGAGAGTGCAGTGGTGTCATCTCAGCTCACTGTAACCTCA
GACTCCTCCGGCTCAATCTATTTTCCTACCTTGACCTCCC
AGATAGCTGGGACTATAGGCGTGCTTCACCATCCTTGGCT
AAGTTTTATATTTTTTTGTAGAGATAGGGTCTCTCTATGT
TGCTCAGGTGGGCTCAAATTCCTGGCCTCAAGCAGTCCTG
CCTCAGACTCTCAAAGGGCTAGCATTACAGGTGTGAACCA
CTGGGCCCGGCCTTATGTTTATTAATCATACTTTCATCAT
ACTTTTAACTACTCTGGTTCATATTTCCTTGGCTTGCTTT
TAGAATACAATGGTGGTTTTTTCCTTCGCTTTTAATGAAA
TGGTTGGTAGAAAACAAAATCTATGCCTACTTCTGGAAAT
ACATCAAGTATATAAAACAGAACACATTTTTTGAAGTAAC
TTATAATATACAATTGTCAGCAGGCATTTGCTATCATCTC
AGCTATATCTACAATTGTTATGCTTAAGATATAACAATTT
TTGTCATAACAGATTATGTTATTGGTATGTATAAAAAGAT
TTAGGCAAATGATATAAGACATTTTTACATAAGAGGAACC
TTTTTTTACAAAAGCATTTTAGTCTAGAAAGTTAGGTTTT
CCAAGTAATGTATCTTTGCATGTAATTTTAATTATTCTGC
AGTGACTACTGAGTGAATAATTACATTTCTTATTCCTTAC
TCCCCCCCAACTCCTTTCTGAAATTATTGTATTTTTTGCT
TTTTTCTCCACCACTTCACTGAAAATGACCTTGCTCAGAT
CATTCAATCACATTGATATTTTTCATTCTTCACTTTGCTA
AACTTCTTTAGCAGCATTTCAGATATTTGACCAGCCTCTA
ATTCTTTAAATGTTCCTTGCATTTAGTTCTTCACTGTACA
GGCTACAATTATTTCTCACAATTCACTAGTATATCCCAAA
ATGGATCCATTGGTGAGCTATAATCTGATACTATAAATGA
ATGTTGAAGTTCCTTAGGGTGTGGCCTTACTGCATTTTCT
TCTCTTACTCTCTCCACTTAATCCCTAGTGAATTTACTCC
TAAGTGTACTCAACATCAAATCACCTAGGAGGAAATAAGA
TCATAAAAATTCTTGAGCTATTTTCCCAAAGAACTACTAT
CATAATAAAATGACAAACAGTGTGCACTGTCTCCATAGCT
CTTGGAGTGGATATGGGAGGCAAAAGTCCTACTAGAGCAA
TGTAAAAATACAGGCTCTAGCTTTAGACTTGCAGAAATGA
CTGGGGAAGGAAATTAAAACCAAAATTTTGCCTGATCCAA
GATAAACACAAACATGAACTTCAAAACTTCTACCAAGTCT
TGGTGTAATAAAAGAGACTATTAAGAATTGTCCATTTCCT
TCATTGAAAAGACATTATACTGGATCTGAGTTTTGTATAA
TACATATATAGGCATATAATATATGTGTATATGTCAAATA
TGAGTTTTGTATATATATAAGCAATTCTTTCTCTAGCATA
ACAATTCACATATATATATAGAGAGAGAGAAAAAGCAATA
ATGACTACATAACTAATTACTGAATGTCAGAATTCTATGC
TCAGAACAAATTCTTGAAAAGTAAAATTTAAATAATTTTC
AAATAAATTAAAACTGAATTTAACAATATGCCATTATTAT
AAAAATAATGGAAAAAATTCTTCAAGATGAAAAAATGATT
CAGAAGGGAAAATAACAAATGAAAGTAGTGAAGAACACAG
AATGTTTAAGTATGTGTATAAATCTAAATATTGATTATGT
AAAACAATTTTTTGCCCTTTGAAGTTTAACATACTGATTA
AATCCAGATACATGAAAACAATAAGATAACTTCTATGCCT
CTACCTAACTTTTTGAAACTTTGACATATAGCTATAACCC
ATATTTTAATATCCTTCTCTGCTAATTATAACATATCTTA
TTTCTTATTGAGTTTTGATTGAATCATTACTCTCATCATT
ATGGACCATATTTTTCTGCCTCTTTGGATGCCTCATAATC
TTTGATTGGATACCAGACATTAGTCATTTTACCTTGTTGG
GTGCTGGATATTTTTATATTTCTATAAATAATCCTTGACC
TTTCTTCTGGTATTAATATATACTTATTTGGAAACAGTTT
GATTCTGCTGGGTATTGATTTTACGATTTGTTATGTGGAT
CCAGAGCAGTGCTAAGTATTCATTCCCTTCTTCTCAGGCA
AGACTTTCCTAGTACTCTTTCTAATCACACATGAACTATG
CATTCGTCTAGGCTGACTGGTGGGAACAGGCCCTGTTCAC
AGCCCTGTGTAATGCAGGTGTCCCTATGATCTGTAGTTTC
TCAACCCTAGCAATACTGGCATTTTGACTGGGATGATTTT
ATACTTTAGGGGAATAGTCCTGTGTAATGTAGGATATTTA
GCTGTATCACAGGTTCCTACAGACAGAAATATCTCCAAAC
ATTCCAAATGTCCCCTGGGAGGGAGGTGATGGCAAAAATC
TCCTTGTTGGAAACCACTTCTCTAATTCTCTCCACTTTCT
GGCCATGCATAGTTTTCTCGCATACATTCATTGAATATCA
GTCTGCTGAATTTTTGAGGGATCACCTCTGAAAATCTTCA
GGGTTTTTTTTTCCCTCAAGGTAGCTCTCTCCTATCAGAA
TCAAAAAAATTTCTTTCAAACTCTAGGTGCTTTGCTGTCC
CCTGAATCTCAGTTTCATCTTTTCAGGTTAGCGAGTCTAT
TTGGCTCTGCCTCAGTTTCCTTTTCCTATCCTACAGCAAA
AATAAGCTGGGATAATTGTAGCACTTATAACTCCCATCCC
CCACCAAAATCTATCAGGGGACACTGTCCTTTGTCAACTG
ACGATCAGCATCTCAAAAAGGATTGTATTATGTATTTTGG
TTTGTTGTTCTTGTTGCTTACAGTTAGGAAGGTAAATCTG
ATACCATTAACCTCATAGTGGTCATCACGGGCAACAAATA
GGAGGAAATATATAATATTAAACAGTTCAGCAATGCATAC
ATATTTAGAAAGTTTTCATTCTTAGTAGGTTATGCAAAAT
CATAGATACATGTTATCATCTCTAGAGTAACTGTAGTAGG
CTGAGTAATGGCCACCCAGAGACGTTTAATACCTGGAACC
TAGAAATGTTACCTTATAAGGAAAAAAGGTCTTTGCAGAT
GTGATTAATTTAAGCATCTTGACTTTGAGAGATTATCTGG
GGTCACCTGAGTGGGCTCTGAATCCAATTACAAGGACCTT
TATAAGATGAGGCAGAGGGAGATTTTACACACAGGAGAGG
AGGAGGCAATGTGACCACAGAAGTAGAAATCTGCAGTAAC
GTAGCCATAAATAAAGGAATGTTGACAGTCACCAGAGATG
AAAGAGGCAAGGAATGAATTCTCTAGAGGCTCTTAAGGGA
GAAAGGTCCTCCTGGCACCTTGATTTGGGCTCAGTGAAAC
TGATTTCAGACTTTTGTCCTCCAAAGCTGTGAGGATAAAT
TGGTGTTATTTTAAGCTACTGCATTTGTGATAATTTGTTA
CAGAACCTACAGGAAACTAATACAGAAACCAATAAACAAT
AATGAAAGTATGGGTAACTAATAAATAAATGGAACAATTG
ATTCATTGAAAAGAAGAAATGAAAGGAGAAACAAATGTGA
AATAAATAATAAAATCAAGGTTTTAAACCCAAACATACAA
GCAGCTATTTCCCAGGAGAAACATGAGTTATCACAATTTT
GCCTCACATTTACTATCAGCAAGCCCAGAAGAAAGCCACC
AAAAAATGTCAGCTCTTCATTCTGTGGTTTCTTCCTCTTT
TAAATATTGTTTGTTCTGTCCAATCTTCGTTAACTCAGCA
GCCTTTGATAATACACACACACACACACACACACACACAC
CAATTTTATATGTATGTGTGTGTGTGTCTATTCACACACC
TATATGTATATTTACATGAGTGTATATTGATTCTGTTAAT
GCATTTTCCACAGAAGCATTCAGTATTAAAACTGCAGACT
TCTATTATTAAATAAAATCTCTATGAGATAGAAACATTCA
AATGGAAGTTGAATCATTATGTATTCACTAAAGTTAATTA
ATAATCTACACAAGTGTATAGGAATATCTATTATACAGAT
ATGGGTTACCAAAATTACATCTTTCCCTTCTCAAGAGAAA
TAGCTCACACAGGCGTGGGAAACCTGCAGCCTTCTGATTT
CAAGATTCTTGGTTTTTAAGCACCAAAGGAGACAAGAAAA
GCTTTGTTTTTATCTGCTGCACCCCTTTTAATAAAAGGAT
TGGTTCTATAAAATTTGGATTCAGTCAAAAGGCTACACTT
AAGGACCTGGAGTGCCACATTTCTCCTTAAGGCCTTAGAT
ACCCCACCCCTGCTGGAAATATCTTGACTTAGTGGAGACA
AAGAGAATAATTCAATAATTTAGATAATCAGCCTCTATTT
ATACACAGAAACAGAAAAGAGTAGGGTAAGTTTCAAGATC
ATCTGTAGACTTTATCCTTTTTTATTTATTTATTTATTTT
TTTTTTTTGAGACAGAGTCTCACTTTGTTGCCCGGGCTAG
AGTGAGTGCCGTGGCGTCAGCCTAGGTTACAGCAACCTCA
AACTCCTGGGCGTAAGTGGTCCTCCTGCCTCAGCCTCCCG
AGTAGCTGGGACTACAGGCATGCGCCACCATGCCCGGTTA
ATTTTTTCTATATATATTTTAGTTGGCCAGATAATTTCTT
TCTATTTTTTAGTAGAGACAGGGTCTCACTCTTGCTCAGG
CTGGTCTCGAACTCCTGAGCTCAGAAGATCCACCCACCTT
GGCCTCCCAGAGTGCTAGGATTACTGGTGTGAGCCACCGC
ACCTGGCTTATCCATTTTTAAATGAAAGCCTAAGAATTTG
AGATGTGTTGTAAACCAAAAAATAATTTGAACTGTCAACA
AATGGATGAAACAGGAGACCGCCAAGATGGCCAACTAGAA
ACACAGCTTATGGGACCATCCCAGCCAAAGAGTAGAGGGT
TGGACTGAGGACAGTGGACAGCAATTAATTACTACTCAGA
TGGGGACCATGGGGAGACACAGCAGAGGAGTCTGGGGACC
CCACTGAGAGGAGCTGTGAAGCTGAGAGAGAGGAGGATGG
AGAAAAGAGATTGGTGGCACTGACCAAATCCAGGGAGGCC
CGGAGCCCAGTGAAAGGGTAAGGGGGCTTCCCGCCCCCAC
CTGGGTGCCTCCAGCCAGCAAAGGGACACAAGGCTCCCAT
CCTGGGGGGAAGTGCCAAGAGGGACCAGAGAGCCAGCATA
CAGGATGGGAGAAAATATTTGCCTGCTGTACATCTGATAA
GGGGCTGATTACCTGAATCTAGGAAGAACTCAAGCATATC
AGCCAGAAAAAATCGAACAACCCATTAAAAAGTGGACAAA
AGACTTGAAAAGAAACTTTTCAAACAAAGATAGACTAATG
GCCAACAAACATAAAAAATTACTCAATGTCTCTAATTAAC
AGGTAAATGCAAATCAAAACCACAGTGAGATATCACCCAT
CTCTAGTGAGAATGGCTCTTATTAAAAAGCCCTGAAACAT
CAGATCCTAATGTGGATGTGGAGAGAAAGGAACACATACA
CTTTTGGTGGGACCGCAACCCTTATGCAAAGTAGTATGAA
GATTCCTCCAAGAACTAAAAGTAGGCCTACTATTTGATCC
AGCAATCACACTACTAGGTATTTACTCAAAGGAAAAAAAT
GCATTTTATAAAAAAGACACTTGCATTTGAATGTTTATAG
CAGCAAAATTCACAACCACAAAGATGTGGAAACAGCACAA
GTGCCCATCAATTCATGAGTGGATTAATAAAATGTGGTAT
ATGTATACCATAGAGTACTACTCAGCCATAAAAAATGGTG
ATCTACTATCTTTTTTAACAACCTGGATGGAACTGGAGAC
CATACTTCTAAGTGAATTACTGCAAAAATGTAAAAACAAA
CGCCACATGTTCTCAATACTAAATTGGAGTAATCAATCAT
CATTCATATGCATACATGGAAATAAGACTCAAGGAAAAGA
AAGTAGGTGGGAGGGGTGAGGAGGGGATGGATTAATTTAC
ACCTAGCGGGTACAATGTACACTATCTGGGTGAAGGGCAC
ACTTGTAACTTTGACTCAAACTGTACAAAAGCAAATTATG
TAACCAAAACATACACCCCTCTAATATCCAGAAATAAATA
GATGAAACAATATAATTGATAATTTGATTATCTGCTATAG
ATTCATAGTAAAGATATCCTATTGAAATTAAAATATATAA
AATATTTATACTTACATTATCCTACTATAAGTGCCATTCA
TATGTTTATTCGAAGTCTATCTGTTACCTTTATGGCCCAT
TTAATATTCAAAAACAAGCCATTCAGAATGTTTTTTAAAT
CTTAGTTTCATGCTGTCAAGTCTTATCTTTCAGAACTTTA
TTGAAGGTATAGTGAGAGAAGTAGCTTCTCTTATTTTATT
AGCTCTAATATATGAAAATTCAAAAACAATTGTTACCACT
ATTGAGAAAGACAGGTGAGTAGTGGGGAAAATAGTAATTG
AGTTTTGAAAGTTAATGTGATTAAAAAAAATCCTGAATCA
ACTCAATTATTAACTTTTTCAAAAAATATTGTTATTTTAG
TCTTTCAGGTAGATTTATCCACTCTAACCTATATATTTCC
TGGTATGTTATTTGTAATTTTGCAACAAACTTATTGTTTA
ATATTACCTTTTTATTTATTTATGTTTCTTTCCCTCATAT
ACTGTGAATCGTTCAAGTATGTGGACCATGACTTAATAAT
ATTTTTGTTCTAAAAGCTGAAATGTTCTTTGACATGAAAT
CATCACTCTTAGACAAGTAAATTTCCTTTATTAATATTAA
ATAATATCAGCATTTTAACGTTTGAATGAATTTTTTTTTT
TTTTTTTTTTGCTGGTCAAGTGAAAGGATGAATTTTTTCA
TGCTATGAACATGGGATGTCATTCGTTGTCTTTTCTCCCT
TCTTCTATTGTAGAACCAAAAAAAAATTCATGGCTTCCAT
TTGTTATTTGAAAATTCATTATAGTAAGGATTTATTCCAG
CTGTATGAAAAATTCAACATTTATCTAAAAATGAAAAAAA
ATATCCAGTTCATTTCATTTAATATCTGGGTTTCTATACT
TCTTTACTTTTCTTTCTTCTCCCATAGTGGGTATCATTCA
AAATGAACATCTTTTTTTTTCATCTATTATGATCTCATGA
AACTAATCTTTCTTGCTATTTCTAGGTGTCAGTGAGTAAT
TATCCTAAGGCATTGTTATAAATTTTAAAAATTCAAGTTA
ATTACACAGCTATTCTCTTCCTTTACCATTTGCAATTCTC
TAAATGTATTTAATGTCATAGGTGAGTACTTTCATAATGT
CAATCTGCTTATGTATTAATGTTTTCACCTCTTTGACATA
ACTTGTGAAATGTCATTTAAAATGTGTACCATGTATTATT
TATAATAGCATGCCTATATTTCAGACTGTACTTGCTCAAA
CAAGTTAAATGTTCAATGGCTAGATAAAAAAAGCAAGCTA
AAAATGGAAAATACACTTTCTTGAATTCTTATGATACTGT
TACAGTTAGAGAAGAAAACATATTTATGTTCAAAATTGTA
ATATTTGTGTTTTCAGGGCATTTAAAAATAATTGTTATTT
GTATTTCTACAAGAATTTGCTCACTAGACAGAACATGTAT
TCCAGAAGTGATTATATAAACTTCTAAATACTTTAAATTT
TCTCAGCCAGGAATTAAAACTGCCTTTGTTTAAGACATTG
GTGATGATATATTAAGTAGTTTGATATTTTAAAAGTTTTA
TTTATGCATTGAATAATGTCTATGGTCATCAACAGAGAAT
CAGCAATTTATCTGGCAGAGTAATCCACAAAAAGTTACTA
TTTAAATAGTGGGAAACAGATTTTGAACAAAATGTTACAA
AGAATTATTATTAACTAGAGTTTTTGTTTCTTCTTCTTGC
CTCCTTCTCCTCTTTCTTCTTGATCTTGTACAATATAAAA
TTACTTAGAGAACTATATAATTATATTTGCTAGAACATGA
TTCTAAAAAGAACATACATGTTTTGATGGAAACAAAGGAA
GAAAATCTGCATAGAAAACTCAAACAACAAGTTTTTTTTG
GTACAGTGTAGACAGCAATAGAGACTGAGGTTTGAGTGTG
GTTCCCAACTATGGCTACTCAGCTATCTTCTATTTCAAGA
CTAGGGGCTTTCTTCACTCAGACTGATAGCACAAGACCCA
TTGTTCCCAAACACAACAAGACCAAGAGTTTGGGATGAGT
CCACACTACCTTTTTATAGATCAGATCCAAAGGCCTTTGA
AACTATGAGATTTAAAAGGGTGTTCAATAATTTACCAATA
AAGTTAGCCTTTCCTACTGTTCCCACATGGGAAGAAACAC
GTTAGAAAGAAAAATAAAAAATATTTAAAACAATTATACT
TCTTTTGGGAAAAGCAATTCAAATCTCTTGTTTGTAATTA
TGGGGAACAAAGAATGCCATAAAACTCCATAAAGAGGGAG
GAATATGAAGAGAAAATATTGGCTTAACTCAAATGCAACG
GCTTGCTTAAACATCTAATAATTTATAGAAGCAGCCCAGA
AAACTTCAGTTGCTTCCTCAGAATCTCTAAAAAAGTTAAT
ACTAGTGCAGGACTAGATTTTTGGTTTATTGCATCACAAC
TTCAGTCCAGTTTTCTTCCCCTTGATACAATGCTGCCTGT
AGCTGGTAGAATGTTACAATTAATATAGCTAATAACAAAC
ATTAAGTGTTTGCTATTTACTGGAAAACCTAATTTAATTA
AATTACCACATCAACCCAATTTGATTAGGATTACACAGCT
AGTAAGTTGAAGAGCTGTTATGACATCCTAGAGACTCTTT
TGTTTTCATTTTTGGCAATACAGTATTTTTAATTATAGTA
TGTACATTTTTCAGACATAATGCTACTGCACACTTAATAT
ACTACAGTATAATGTAAACATAACTTTTTTATGCACTGGG
AAACCAACAAATTTGTGTGAGTAGCTTTATTACAATATTC
ACTTTATTGCAGTGATCTGGAACCCAACTTGCAATATCTT
TGAGTATTGCCTGTAAGTCTTCTGTACTTAGACTCATTAA
TTTACCTCATCAATGGGGACAGATCAAAGTAGTTGTGTTA
ATTTAGAAACTGGGAAGAAAATTCTAAGGATAGAAGCAGA
CTCCAGGATTTATTGTCAATACTGAGTTTATACAGTTTAC
TGTTAATGTGTCTCTTTTTCTGAACAAGGAAAAAAAGGAG
TAGATGATAACATTTTTAACCGAATGTGTGTTGTGCAGGC
CCAAGAGCCCCTTATATCCTTGTCAAGGGGAGTCCTAACC
TTCTGTCCTTTCATATAACATGATGGTAACATTTTTAGAA
TCAGTCCTTCAATTTTAATTCTACCTGTATTTCATACTTA
CGGAATTATTAGTCATCTCAAGTATCATGACTGGGAAAAC
TTTTGTAGTTAAGCCAAATAAATTTTATCTCTATTTGAGA
TAAGAAGACTGTGAAGTTTGACCAGTAAAGAGTTAAATGT
TTGCAGCAGATCTCTTCTTCTGAGATCTCTTTTTTGTAAA
GATTTAAGGGTTCTCTGAGTTAGAATAATAATCTCTGATT
CCTTCTTCATATCCGTTACTGTTTCCCTTTTGAATCTTTG
ATGCAAGTCTCTTGAGTCAGAAAAACAGTAAGTATGTCAG
GCCAGACAGTATGGTTCCTGATGAAAATTGTGCCCACTTC
TCATTTTATAAGGTTGCTGAACTTTATAAACTTAATTTAC
TTTAAAGTTGCTTGCATTATTTGACTGTAGCCTTTTGTGG
GATATTTCAGCTACATAAACATGCTATGATATATGTAATG
AAAAAATTCAATGTGAGATTGTCCAAATTTGTTCTTGAAA
ACCTGCTGTGTGGGTTTGATAGATAAAGAATGGTTCAACT
CCTGTGAAACCTCTAATGATTGAAATACACATCTGAAATT
TTCTATAATTATGGGTCAAGTATAATGTTCACAATTATAT
AAAAATACCTTTTATAATTTAAAAATCATTGTAAAATCAT
ATACACTGTGGCAATTTCAATCAAAGTAAGCTCACTGGTG
ATGTGCTTTTAACAAAACATTAAGAGGCCCCTGGAGACAG
AAAGGAGGCCAGTCTGAAGGATTCCTGGAACAGGCGTATC
ATCATTAGGTTTGGCAGGGTGTGCGCAGCAGGCAGTCGTT
TTCAAAGCACAATCAAGTAGAAATAAATTGAGTGTAATCC
CTGGGATGCATATATTCCAGATCAGCTATGCTATTTTAAT
AGCTTGGTGGATAAAGTGTTTTAAAAAGTTATTTCCTCCT
GTTAGCTTATTAAAGAAAAACTCATATATTAACTTTTAAG
GGCCAACAAGCCAGAATATACATTGAATGTGAAGAAAGGG
ATATTCAACTGCATCATCTATTAAATAACTACTGGAAATC
TATTTTCTGTATTTTGTAATTTGATGTATCAGTACAATTT
TACTTTTATTTTTTAAACAAAAGGAGTCTACAGACATGAG
AAAGAATAAATGCTAGAAAGTCTGTTTCCATGCCTTATAA
ATCCTTTCTCAAAAGTGTGTCTTGGTTGATTGTTCCAAGA
CTGTTTTTCTTCCTACATCTTCTTTGCACACTGGAAAGAG
TTTTCTCTTTTTTTTAATGACTATATTCCTCTCTCTTTTT
GTTTGCCTGTATATCAATAATGTGTTATAATCAATAATTC
TGTCTGTAAGTACTGTGATCTGTAAGTCATCTTCTTAATC
TTATTATGTTTATAAAGAAAGCTAACCTATATTGTTGTTT
ATATTTTATTTTCTTCAGTAAGACATGAAAAATTTCTTCA
TTGTATTTTTACTGAGGGTCCAAAAATTTCAAGGTAGTTG
ACATAATTTTTTCTTGTTCTTAAACAACTTTCAATCTAGT
TGAAGAAACAGAAAATGAACACATGTAGCTGAAATAAATA
ATCTATGTCATTTTGAGAAACCTAATGGTATTAAAGATTT
TTTAAATCTGTTACAGTTAATGAGAGTAAAAGTCAATAAA
ATGATATTAGATATAAGAGAAAAATAAATACTTTTAAGGT
AGAGCAGAAAGTGCATAATAAGAAAGTGATGCCAGTGGAG
TATATTCTTTCCTTCATTCATTTAACAGTAAATTGAGCAT
ATAACAACTGCTACAATCTACCCAAGTTTCCAGGGACATA
CCTGGTGGTTAATAAGACAGACATAGTCTCTGCGGCTGTA
AAACTTAAAAGTTGCTGAGATTCAGAGACATGAGAAATGT
ACATATAAATTAGAGAAGAGAGAGCAAGTAAAAGTACAGA
AATAAAGAGGCAAATATGTTAGAGTATAATAACAAAAAAA
ACTTTATGACATACTTCTTAACTTGGACATTATGTGATTA
AGCAGAAGTAAGATTGGACAGAGCAAAGTCTGTCAAGTAA
ATTAAGAACAGTCTTAAGTGATAGTTTGTCCTGTTGGTAA
TGAGGAGGTATTGATAGTTTTTCAACTGAGTGATGACATA
GCAAATAAGTTTTGTGGAAATATCATGGTCTAGGATAGAC
CTTTCTGTGTGTGTGAATTAACCTATTCCTCATAAAAACG
TTTTATTGCATTTTAAAAATAAGTAAATAAACTGAGCAAG
AATAAAAATTTTCTTACAGACTCAGGGTAGAGATTCAGAC
CTAGGTTTGTCTGACTGAAACAATCATGAGTAGGGATGGC
AAATAAACACATGAAAAGATGCTTAATTAGGGAAATGCAA
ATTAAAATCACAATGTGATATGACTATAAACATAAAAATT
GCCAACAAAAGGGGAAGGGATGAGCAGAATAAAGGGAAAA
GAAAAGCACCATAAATGCTAATTGCTGGGGAAATATTGAG
AAAAGTTATCTGAAACTCTCCTGCAATGCTGGTGGCAATG
CAAATATTATAGAACAGCCCATTTGAAAAATGGCTTGGCA
GTTTCTTGCGAAATTAAACATGCTCTTAGCATATGATCTA
GCAATCCAATGCTCCCAGATATTTTGCCCAAGACAAATAA
AGACACATGCACACACAATAACTTGCATGCCAATGATTAT
AGCCAATTTATTCATAATTGCCAAAAACTAAAAACAAACT
GTGGTATATTCTTATAATAAAATACTACTCTGAAATAAAA
AAGAATGAATGAAATATTGGTACATTAGCAAAACAAAAGT
AAGGAAACTAGAAAACATCATGTTAAGTTAAGAAACTTGA
CATACAGGCTATATAGTCTATGATTCCATTTATATTGCAT
TCTGGCAAAGTCAAAAGTATAGAAACAGAAATTAGAACAG
TGGTTCCCCAAGGGCTGAGGGTAGTAATAGGGGTTTGATT
ATAAACAGGCAAGTGAGGGTTTTTTTTTGCATAGTAAGAA
TATTCTCTGTCTTTGCTGTGGAGGGAGTTTACGTGACTGT
AAAAATTTGTCAAAGTTCATAGACTCGTACCTATAAAGTA
GGTAAAATTTATTTCATCTAAATAATAATATAAAACAACA
AAAAGCCATGAGTATATCTCATAGAGTGGTGGGTAATGAA
GATACGGTCTTTAGGGAAAGAATCCCAACTATTAATATCT
GTAGGCTTTTGGAAGTGAGAAGATTTAAGTATGACTTTCA
ACTATTTTTTTTATAGCTTAAGCTAATTATTTAACCTCTA
TATGCTTTAGTTTTCTCATCTATGAAATAAAAATTAAAGT
ATTCATTCATTGTACTATGTGCTACACATTTTACTATACA
TATGTGTACATTGCTACTTATATTTATCTATATTACTATG
AGCTATGAATATATTTCTTAAGTGAAACATATAATAATTG
TTAACCTTGGTAACAATTTTATGACTTAGATACTGTTACT
ACTATATTACTCAATGATAAATATTCCAATATCATGACTA
AGCAGCATGCCTGGCAGCCATCATTCTGGGAGACAGTGAT
AGAAAGGGCTGAGCAGGATAGAGGGGAGGAGGTCTCACTT
AGAATGAATGTCTTATTTCTCTTGTCTTCATAGCAAACTT
TCTTAATCCCTTTGTTCTGAGTACAATCTCCTGGTTTAAC
TCCTCCAAGCCTTCTGACAGGGTAAAATGAGATCATGATG
TGGGAGGGGAAGAGAGGTTGAGAGACTAGGGATGTTCTAG
CATTTTAAGTAAAGATATTATTGATATTATTTTTAAATGC
CATATTACAGCTTTTATTTATTTATTTTTTTTACAGGCTT
TAGGTCTGTCCTCCTATTTTCAGCTGCACTCACCTTTCCA
CTTCCACAGCGATTCTTGAAATTTTTCAAAGATCTGTGAT
GTGACTAGCGTCTTTCAGGGCTCCCCCATTGTGTTTAGTG
GCCTTTTAGTGACTTTTGTTACTTTTGTCTCCTTTGCTTT
CTTTGTACGTTTATGCTGTTTTCCCTCTTTACTGTCATTT
AAGTGAGGTTTCAAGAGGTATATTAATCTGCTAGGGCTGC
CATAACAAAATACCCCAGATTAAGTGGCTTAAACAACAAA
AATTTATTGTCTCACATTTCCGGAAGGTAGAAGTTCATTG
TCAGGGTTACTGTCTTCTGAGGCTTCTCCCCTTGGCTCAC
AGGTGTCAGTCTTCTCCCTTTGTCTTCACATGGTCTTCCC
TCTATGTGTGTGTTCATCCTAATCTGCTCTTCTTATAAGC
AGGGCCTACTAATGACTTTATTTGAACATAATTGCCCTTT
TAAAGACCCTACCTCCAAAGGCAGTCACATTCTGAGGTAC
TAGGGATAGGACTTCAACATATGAATTTTGAGGGGACACA
ATTCTCCCCATCATAGTAGGTATTTGATATTTGAAATTAG
TTATATGTATCTGGAAGACTCTATTAGGCATTTTGCATAG
GTTATGTCACAAACTATATATAAATAAGAAAATGAACAGG
CCATTTCAGACTGATTGAATATAGAGGCTTTTCTTTTTAA
GTTAAATTGGATTTCTCATATAATCTTAAAATATCTATGT
TTTTTCTAAACCAAGAAACATTTGTAGTCACTTTTAATCC
TAAAATCTGAATCTGAATAATCTATACTTGAGATTAACGT
CATTACTTCTCTAGAGTCTCATAGATAACATTAAATTTTG
CAAACTTTATTTATTTATTTATTGAGACAGAGTCTTACTC
TGTTGCCCGGGCTAGAGTGCCATGGCGTCTGCCTAGCTCA
CAGCAACCTCAAACTCCTGGGTTCAAGCAATCCTTCTGCC
TCAGCCTCCCAAGTACCTGGGACTACAGGCATGCACCACC
ATGCCTTTTAGTTGTCCAGCTAATTTCTTTCTATTTTTTT
AGTAGAGACGAGGGTCTTGCTCTTGCTCAGGCTGGTCTCG
AACTCCTGAGCTCAAACGATCCACCTGCCTAGGCCTCCCA
AGTGCCAGGATTATAGGCGTGAGCCACCGCACCCAGCCAA
ATATTTCAAACTTTAAACATTGAGTATTTCTTAAGTGAAT
AAGTTAATAAATAACCTAGATTGTGCAGTTTTGGGGTACT
AATTCTGCTTGGATTGTATTTCAACTTGCAAATTTAACCC
ACACTCTGTTACACATTTGCTTCTTTTTCTGCTCAATGCA
CCTTGAAAATGACAGTAAGGTAATTTTTTTTTATTTATTT
CAGCTTATTATGGGGGTACAAAAGTTCAGGTTATATATAT
TGGCCATGTTCCGCCCATCCCCCCAAGTCAGAGCTTCAAG
TGTGTCCATTCCCCAGACAGTGCACATGGCACTCATCATG
TAGGTATACCCCCATCCCCTCCCCCCACCTGCACATCTGT
CCGATACCCAATTGTTGTTATTCCCAAATGTGCACTTAGG
TTATGATCAGGTAATTTTTAAAGAGACAAAGATTATAGGA
TAAAAATATCTGGAGATCAGAAAGAGGATGGATTGTGCCA
AGGCCAAGTCTTCCCTAGAGAAACTAAATATTCGAATGAA
AACCCCTACTGGTAGAGACATTCGTGGGTTTCCTGAAGCT
ATTGCCAACTGTGTCCAATATCACTGTAGATCAGTGTTTC
TCAACCAGGGGTGATGTTGCCCCCAGGTTATACTTGGCAG
AGTCTAGAAATATTTTTTATTCTAATAACTAAGGGGATCA
ATGCTACAGGTATCTAGTGGGTAAAAGTTAGGGATGCTGC
TAAATATCTTACAATACACAGGACAGGCTCCTATAAAAAA
GAAATATTAAATTCAAAATGCCAATAGGGCTGCTATTGAG
AAATCCTATGTTAGATAAATTCCACCATGTGCACCAATAT
TCAATCAGCTTGTAGTGCTTCATTATTAAATATTAATTTG
GCATTTGAAGGAAGCATGGTATATAAAAGAGATAAAACAA
ACAATTGTTTTTAAAAAAAGCAATCCAGAGGGAAAATATT
AACACCTATCTTTATTGTCTAAATGGGGTGGGAGTGATTA
GCCATACTCCCCTAGCTGACAAAAACTAATTGAGAGATAA
CCCTGAGATTGGTCTATAGACAAATAAAAGTTTATTTTTA
TTATTGTAGCAACTGATAAAGGTCTTCCTGAGGAATTCAA
CTTAGATCTCAATAGGTAGTTGTGCTTCTCATACAAGATC
TCAGAATTACCCAGACATAGCAATACAGACCAGAGCTACA
TCTAACACTCTTCATGCACATTAACCTAGGCCCACACAGG
GTCAAAATCATCAATATTACTGTCTTCCACCTCTTGTACC
ACTGGAAGGTCTTCAGGGGCAATAGCAAGAATGGAGCTGT
CGTTTCCTACAATAATAATGCCTTCTTCTGGAAAACCTCC
TGGAGGACTTAACTGAGGCTGCTTTACAGTTAACTTTTTA
AAAATATAAGTAGAAGGAGTACACTTTAAAATAAAAATAA
AAAGTATAAAATAATAGATACACATATCAGAAACACAGTT
GTTTTTTGTCATTATCAATATTATGTACTGTACATAATTA
TATGTGCTATACTTTTATATGACTGGCAGCACAGTAGGTT
TTTTTACTCCAGAATCACCACACACATGTGAGCAATGCAC
TGTGGCACCACATTATGAAGGCTACAGCGTCTCCAGGCAA
TAAGAATTTTTCAGCTCTATTATAATCCCATTGTGTATGT
GGTCCATCATTAGCTGAAACGTAATTATGGTACATGACTA
TAGTTGTTTTCATTTCTTTCTTCCATTAAACCACTACCAT
TGTAAGAAATTTTCTATAACACTTTGGAGCTTTCCTCATT
TGCTTCTATGTATTTCTGTGTGTGCATGAACATTCTTCTG
ATTTAAATAACTTGACATCTATTAAGGATTATTTATTTCA
AGCAGAAATAAGTAATGCTTCATAGATGCCCTAATGCCTT
TTCACCCAAAGTAGATGACAATCTGAATCTTTCATTTAAC
TGATGAGTTGGAATAAAATGTTAAACATTCATATTAATCG
TGGAAATCACTCATAATCTTTATGGTCTCTAAATATATGA
AGTATTAAGCATGTTGATAAAATGATAATTGACCTAAGAA
AGTTTGCATGAAAAAACTTAGTATGGGGTTACCAAGATTA
ACAAAGAAATATTAGGTTTGTAAGGCTTCCATTAATTACC
AGATGACATATTTCAACATATAAATAACAACACCCACTCA
TCTTCAAGTAGACTTTATGATAGAGGTATTTTGGTAACGA
AAAATCTGTTACTATTGCCAGAAAATTTTCAAATAGAATT
TAGCCTCTGTTTTTGTAGTGTAAACTTAGTGATGAATTTT
TTTAAAAATCTACAATCTTCTCTCTAATTTAAGGTACTAT
AGTACACATTTATTTCACTTAGATTTTCATTTTTATTAAA
AATTGCGGAGAAAGTTAGACACAATACAACCTTCTCCTGC
AATGAGTATAAATACTAGAATGCAAATACTTTCTTCAGTC
TTCATTTTAGTTGAACTATCCTTGGCAATGACAAAACTTT
TTAATTCCTCTGCATTTTTAATTTTTTCCACAATAGTTAT
CTTTGAGATGACCAGCCTCCTGGGGAAAATATAACTTCTT
AGTGGCTCTGGACTACACTACTCATTTACTTTGTTTATAA
CATTTTTTCTTGTTTCATTATTTTTCTTGACTCTCTATAT
TGGTGCCTGTATATAATATCTGTAGCTATACCTTAAATAA
GATACAGGTGCCACTCACAGAATGAACAATGTTTCATTCC
AAATTCATTGCCTCAATAAGCTCGCATCCCTTAGATCAAA
ACTAAGATAAATGACAATATTTTGGGTAACATTTGATGAC
ATGTTTTCAGTGATTCATTAAACTGAACATTAGAGAGGAC
AGCTATTCAAGAAAAGAAACTTCTTTGGCAAAGACCACAG
GTCTCATCTTTTATTATTGAATGAGTTAATGATTTTGTGA
TTGCTTATCAAATCAATCAGCAAATCAGGGAATAACACAT
TGGGAGTGAATGAGTAGAGATTTCTACCTGCTATTACCTC
TCAAACTGTTATTTTAAAATTCGGTTTGAAGGGGCATGAT
ACCAGCAAGATGACATTAATAGAAAACCCTATACCCTCCT
TCCTCACACAAATACAGTAATTCAACGTGAATTCACAGGC
AACTTCCTTTTTGGAGAAATCCAGAAACAAATATAGAGGT
TTCTATGCCCAGGGTGAGTGCAAACTACTCATGTTGAAGC
CAGCAGAGAAATTTGAGGCACCCTATTTTCATAAGCCCTA
CCCACAGCTCAGTGCCATATGATTGTGAGGACACTGCTAA
GTTTTTGGCTTCTCCCTGAGGACGGACACAGGTATATCTG
GGGGGACTGTCCAGATTACTGGTTTCTTCTTTGCCCACCT
TGGAGTGATCATGGGACCTGACATAATCAAGTTGCCTGAA
GCCAGGAACAAGAGAGATGCCAATTTGTTTGGCAGTCACC
ATTCCCCCATAACCCTTCCCCTGGATCAGCAAAGAGCAAG
TAGATGAAAAACTCCAAATGTCAGTTTCTTGCTGGAGAGA
GAAATAGTTGGATAGAGCATTAAAGAATTTTAGTTTTCTG
GGAGCTGCCCGAAGATATATCTTCAGTCTCATTTGTCTCA
GAGAATACATGGGACCTAGCACACTCCAGATCCATGGGAG
GGACTAAGGACAAAGAAAGCAGGTTAGACCAGCACAAAGG
TTAAAGAACCACCCAGAATCTCTGGCCAGGCTAATCAGTG
AAGGTCTGGTCAAGTCCAGTTTGTGAAGACTAGGAGAGGT
AGCTGTTTTGTCTAATGTGTAGACACTAACAAAGACTGTT
AAAGAAAATGAAGAAACAGAGAAAAATATTCTAAACAAAG
GAACAAGATAAATATCTAGAAAATATTTCTAATAAAATAG
AATATAATTCATCTGACAGAGAATTCAAAATAACCATCCT
AAAGATGCTCACTAGGTCCTGAGAACAATGCACAAGAAAG
TGACAATTTCAACAGATGAAAAAAATTTTGAAAGTACCAA
ACAGAAATCATGGAGCTAAAGAACATAATACCGGAAATGA
AAAATTCACTAGAGAAGTTCAACAGAATACTAGATCAAGC
AGAAGAAAGGATCAGTGAACTTGAAGACAGGTCATTAGAG
ATTATTCAGTCAGAGGAGCAAAAAGAAAAAAGAACAAAAG
AGTAGAGAAAGCATAAAGAATTTATAGGAGGCAATCAGGC
ACACCAATGTACACTGTGGTATCCCGAAGGAGAAGAAAGA
TGGAGAAAAATCTGAAAGCCTACTCAAAGACATTATGGCT
GAAAACTTTCATAATCTGGGGAAGAAAATTGGCATCCAGA
TCCAAAAAGCCCAAATGACCTCAAAAAAATGAACCCCATG
ATATCCAAACTGAGATACATTATATCCAATTGTCATTAGT
CAAAGACATGTAGGGAATTTCTAAAGCAACAGTGGAAAGT
GATTTTTCATGTACATCTGAAGCCCCATATGATGATCAAC
AGGATTTTCAGCAGAAACCTTACAAGCCAAAAGGGATAGG
GATAATATATTTAAAGTGCTGAAAGAAAATAACTGTCAAC
TAAGAATACTATTTCTGGCAAAACTATCTTCAAAATATGC
AGAGGGGGATAAAGACTTTTCCAGACAAACAAAAACTGAG
GAAGTTCAACACCACTAGACCTTCTAAAGGTAGTTCTTTT
AGTTGAAATGAAAGGATGCTAAAGAGCAAGATGATAACAT
AAGAAACTATAGAACTCATTGTTAACAGTAAATATATAGA
CAAACCCAGATTTCTGTATTATTATAATGGTGCCAAGTAA
ATAACTTTTAATTATAGTACACACGTAAAACATAAAAGAA
TTAAAAATAACTATAAATAAAACACGATAATGGGTGCACA
ATATAAATGAATGTAAATAGTGACATCAATAACATAAAAT
GTAGGGGCTAGTAAAAGTGTGGTTTTTTGTTGCAATTGGA
GATGCTATCAGCTTAAAATAGACTTATATCTGTAAGATAA
TTTAAGAACAAATAAAATTATGTATAGAAGTTACACACAG
AAAAAAGAGAAAGAAATCAAATAATATCAGTAAAAAAATT
AACAAAACACAAAGGAACATCAAGAGAGAAAAAGGAAAAA
AAGAGCTACAAGTCAAATAGAAAATAATTAACACAATGAC
AATAGTAAATCTTTCCCTATCAATAATAACTTTAAATGTA
AGTGGTTTAAATTCCCCAATCACCTAAACATAGGGTGGCT
GAATTGATTAAGGAAAACAAGATCCAATTACAAGTTGCCT
ATAAGAATTACACTTTAGATTTAAGGATACATATAGGCTA
AAAGTAAAGGGATGGAAAAAGATATTTCTTGCAAATACCA
ACCAAAAGAGAACAGGGTTGACTATGCTTAGACAAAATAA
ACTTTAAGTAACACACTGTTGCAAGAGATAGAAACATATA
TTATCACATATCACATAATGAAAAAGTGTCAATTCATCAG
GAAGATATAAAAAATATAAATATGCAGGAACCCAGTGTCA
GATATATAAAATAAACCTAAATATGTAAAACAAACCTTGA
CAGAACTGAAAGGAGAAATAGACAGCAATTCAATAATAGT
GGGGCTCTTCAGTACTGTACTTTCAATTGTGAATAGAATA
ACCATTCAGAAAATCAACAAATGAATAGCACATTTGGACA
ACACCAAATGGGCCTAGCAGGCTTATATAGAACATTCCAT
CCAAAACCAGCAGAATATACCTTCTTCTCAAGCACACATA
GAATATTGTCCTGGATAGATCACAAGTTAGTTCAAATTTA
AGAAGATTTAAATCATATCAAGTATTGTTTTTGATCACAA
TGGAATGAAATTAGAAATCAAAAACAGAAGGAATACAGAA
AAATTCACAAATATGTGGAAATTACACACTCTTGAATAAC
CAATGGATTGTCAAAGAAGAAATCAAAAGGAGAATTAGAA
AATATGCTGAGACAAACAAAAACAAAGACAGAACATACCA
AAAATCACAGGAAGCAGCAAACAAAATACTAAGAGGGATG
TTCATAGTGGTAAATATTTACATTAAAAAATTCAAATAAG
CAATATAACTTTATACGTCAAATAACTAGAGAAGAACAAA
CTAAGTCTAAACATAGTAGAAGAAAGGAAATAATAAAGAT
TGGAGCAGAAATAGATGAAATTCAGAATAGAAAAACAATG
TAAAAACTTGAGATTGAGAGGTTTTTTTTTAAACCCTTAG
CTAGAATCAGAAAAAGAGTGAAAACTCAAATAAAATCAGA
AATGAAAAAGGAGACATTACATTGATGCCACAGAAATAAA
AATAATAAGAGAAAACTATGAACAACTACATGCTGCCTAA
CTGGCATATAGAGGAAATGGATAAAACTCTAGAAACATAA
AATCTACCAAGATTAAACCATAAAGAAATAGAAAGTTTCA
ACAGACATATAACTGGTAAGGAGATTCACTCAGTAATGAA
GAACTTGACGACAAAGAAAAGTCCAGGATCAGATGGCTTC
ACTGGCAAATTCTACCAAATATTTAACACAAATTAATGAC
AGTCCTTCTCAAACTTTTCCAAAATATTGTAGTAGAAGGA
GCATTTCAAAACTCATTTTATGAGGCCATCTTTACTCTGA
TATCATGCCAGACAAAAACTACACTAGAAAAGAAACCACA
GCCAATACCCCTGACGATGATAGATACAAAACCCTCAATA
AAATAAACAAAGTTCAGCAGCACGTTAAAAGGATCATATC
ATCCACCATAGCCCAGTGAAATTTACCCCTAGGATTCAAG
GATGGTTCAATATATGAAAATAAATTAATAAGATATATCA
CATTAACAGAACAAAGAATTAAAAAACACATGATCATGTC
AATAGATGCAGAAAAAGTATAGTACAGGCCAAATAAACAA
ACCATTGATGGATAGAAAACATATAAAACAACATATATCA
GAAATCTGGACTGATGAAACAGACATGTATCTTCTCCAGA
AAGTAATCAATAAAATTCAAGTAGTATGGTGTCTGCCATA
GTCAATATTCTCTGCTAAGATGAAAGTATTTGCTTTGATT
TTAATTCTAGTTAACATTTCAGGGTAAATTTCTATATTGC
TTAACTAAGATATCTAAAGGAAAAAATTATTTAATCAGCT
CTGTAACTCACTTGAACAGAACATCAATAAAAGTCTAATC
TTTTTTTAACCTATTTTTTTCCACTAACACTGTCATATGA
TTATGACATTGAAATGTGCTAAACATATTTTATATGTATT
ATTTTTTTCTCAGTATGCCATGAAATATAATTACTTTCAT
ACTACAGATTAAAAAAAACCTTATTCAGAGTATTAAAATA
GAGGCACTAGTTTACAATCTGCAAGAACAATACTCATATC
TGCCGTGCTTCACCCAAGGTGTGCTTGTAAGTAGCATGTT
ACACTTCTCCTAGAAAGTCTGTTTGCATGAAAAGAGTAAA
ATTAAAAGACTTTAACTATATCCTTATAAAGTGTTCTGAA
TGATTAGATATTTGTAACAGGAGTATGTTCATTGTTATTA
AAACAACCTTCATTTTTAAGAAAGTAAATCTCTGTTATTT
ACTTATTCAATGTTTATCTGTAATGATGTTGCAGACACTA
TTTAAAGAAATTAAAAATATGAATAACCAGAAACTGCAGG
ACTACAGATATTTGGTGTTCTATCCCCTGTCCCATGAATA
TGCCCAAGTTTTGCAGCTATGGAGGTGAAGTGTGAGGCCA
CATCTAACTGATTCTGATGATTTCCAACAGAGGACATCCT
GATAAAGAAATGCATCATGTTCAGTAATCTTCTATACTGG
TAATCTAGGAGAGGTGCTTTTACATTGGACATATGGTTAG
CTTATAAATCTCTTTATTGTAAAAAAAGAAATTCAAGTAG
ATTACTTCTGGTCATTTGGTAACAATGAAGACTGTAGGCA
AATACTTCCTAATAGGAAAAGTACAAGGAGACTTTAATTG
CCTTCCTTTCCCCTCCATGGCTTAAGAAAAGCTGCTTTCT
TCTTTTCTTTCTGAAATTCAAATTTAAGCCACATGTCAGA
GTAGATTAGAGACGCTCTGAACAAAGTACACTTACAAGAA
AGACACCTTTGTTCTCAAGAACAGAACATCACCATATGGA
ATGAGATAGTCTCAACTAGTACTCCAGGGCAAATACAAAA
TCCTAAAAATTCATCAAGTTTTCTATTTTCGGCACAAAAT
TCAACTTGAAGTTCAGCAACTCAAACTCAACTTGTAGTCA
GGAGCACCGATGGCATGCTTTAAGAAAAAGTACCAAGCAA
GTGATTGTAAAGTAATGAGTATAAACTTGCAGGTCCAGCA
TGGAGTACCCTTGTGGCTTTTGTTGTATCAGGATCAGTAA
GAATATTGTCACCTCTGTGCATAAGTAGTAGTCATTGTTC
TATGCAATTGTCTTTAATAGAAAAATGTTGTGGCAGCAAT
ATATGCAAAATTGTTGTTCAGGCTTCAGATTTGGAATGAG
GACTAGTCATTTAATAGGAAGTAAGGACCAGATGGTGTCA
AGAAAAAACTATATTAGATGATCTGATGTTAAAGCAGTTG
GAACCTCGGCAATTAAAAATATTAGTATTGACTTATATTT
TACAATTAAATTACTTACATAAAGATTTCAAGCATTTTTT
AGAAACTTGAACCAATATGTACATATAATTTTTCACTATT
AAGCAAGCCATGTTTATTATAATATCTCTCAAAGGAAAAT
CATTGTAATTTTGTTACTTTTTTACATAACTGGAAATATA
AGCAAATGTCTACCTCATTTTATACATTTTTTGTTAACTC
TGAATAAAGCCATAATGCAATCATAGAACTAACTGCCTGA
CCATTTCCAGCACAGTAAAACAAATAAAGAAATGCTAATT
AGAACAGTGTCCTTTAATGACCAAACATTACCCCATTATA
TGTGTTTTAATTCACTTTCACATTTTTTGCAGTATTAAGG
TTTCTTCATTAAGTAATTCTAATGTTACTCATTACCAAAC
AGACATATTTTGTCTTCAAGGATAAAAGGAGTTCTGCTTC
CCAGCATTATAATATAATCAAGTGAGCAGGTAGTTAATGG
AGGCATTGTCAAAATTTGAAACCATTTACAATACCAATAA
TTTGAGAAATATAAGAACTTTTACTACACAACATCAGAAT
TTGTAGCAAAATAACTTATGTAAGTTCAATGTAACTCTTT
GGTAAATCTTGTGGTCTCAGTAGAATATAGATTGATGATA
TTCGGTGCTAAGTTTTGAGCTCAGCACTTACAAAATATTT
CTTAAATCTTTCTTGCACTTTCTGTCAAGTCAATTAAAAA
AAAATCTGTCCTTAGAGTAATTTAAAATTACTCCATATTG
TCATTGAATGATATACAGCAATACACTTTGATTCTAATAC
CAGACATTTTTATTGGTTACTGAGTATCACATTGGACCAG
AAGAATAAATGATTTATCAGCTGTTGACAAGCAGATAATT
GGTGTAGTTTGTTCAACTAAAATTATATCTATTTTTTAAA
TCTTTTGCAAGGTTAAAAATATTAACACTGTAAGTCATAT
GTCAATGGAAATTTGATAGCCTTACAAGGTCTACTAAAAT
GTAGCCAAATATTTGTTTTACTTCACTGCTATATATTTCT
GTTAAAAGCAAAAATCACACATCCTAGAAGTATTGCCAGA
ATAATGTATGACTTATATGGCTAATAGCTTAGAAATCATT
TGATAAAACACTGCGTATTTAATTCTTTTGCCTTCATATT
TTAGACAGTAATCTGAAATTATAATTTAAAATAAAACCAC
TACATTATATAAATAAATGCTCATGCCCTAGAAAGCTTGC
AAAATTTTGAGTTAACAAATTTTGGGATTTTTCAAAACAA
AAGAAGAAAGGATGCTCCAAAGATAATATATTGTTGCTAA
TATTATACCATAAAATGACTAATGTAGTAATACAGAATGA
GTTTCTGGATCCTGCAAAGCTTAATCAATCCCTAAATTTC
TATAGGGTAGTCCAGACAGCTGATCACCCAATGTAATCAG
GAGAAATCTGCACATTGGTTAATTCTAGTTGTTACAACTC
CTGTCAACCAATTATAACATAAATAGGAAATCAGCAAATG
AAATATGGTTCCTTGTAATACATGTGAGATATATATATAT
ATATCCTCAGACTCATGTTTTATAACACACACATATTCAT
AAATTATATTGGATTGAAATATTAATACATGAGGGAATAT
TAATTTCTTTGGTATTTTTATATCTTCCAAATCAAAACTT
GATATTTCAAAATGACAAGAAGTAGAAAATACTACCTCAT
ATAGATAAAGGAGTTTAAAGAAAATACATTTTATAGTTAC
AAGTATTACAAGTATAATCCTGTTCTGAAAAATTTCTCAA
AGCTGAGAAGGTAAAGGATAAATAAAAGAATAAAAGTATT
GATGGTTATTATACCAAATGATTTCCTATTAATCAAGTAT
ACTTGTTGTATTAAGATTTAGGGGGAATGTATATCCAGTA
GAGATTGTCAATTTATACTCACTGCCAACATGGGCATATG
AAACATAAGTAGATAAGGCATATATTCAATACATTCATAT
GGATTCCCATGTAGTCCTAAGTATAAGTGGTAATGTATAA
ATATACAATAATAATTTGAATGCATTTAGGAATTACAGAT
TGAGCATTCCAAATCTGAAAATCCAAAATCTGTAATGCTC
CAAAATCCAAAACATTTTCAGTGCCAACATGATGCTCAAA
GAAAATGCTTATTAGAGCATTTCAGATTTCAGATTTTTGG
ATTCCAGATCCTCAGCTGGTAAGTGTAATACAAGTATTCC
CAAATCCCCAAAAATCCAAAATTCAAAATACTTCTGGTCC
TAAACATTTCAGATAAGGGATATTCAATCTGTACTATGTG
ACTTAATTGGTGAAAATCAGCCTAGAGAAATTAGGTGATT
TACTAAAAGTAAGATTTTGAATCTATATTTAATAGATTCT
TGAATTCAGACAACTATACAATTTAAAATTTAGCCAATGT
ATTTCTCAGTTGGGTGTAAAGTTTCATTAAATACATGATA
TTTTCATTTACAAATGAAACTCCTATGTTTGTGTTTGCTC
TTTGTCTCTTATTTTTAGATTAAAAATAATTTTATTACTT
TCATTCTGATTATATAAAATAAAATCATAATAAAGTAATC
ACATTTTGTCTAATTGCATATTTTTGAGACAGGTTGTCTC
AAATACTAATGCCAGCGCCAAAAAAGTTCTTAATTTGATA
CAGACATTTTATTTATAAGACTCCAAATATGATGAGAAAG
TTATCAGAAGAGCATTAATTCAATTATCAGGATTTATCTA
ATTGAGATGCAAAAAGATATGTCAATGTTGATATCCCCTC
GATTTTTATAAGCTTAATCTTACTATTTTGTGAAACATAG
CATTGCCTTATGCAAAATTCCAGAATATGCAGCGTACATT
TGTAAATTTTTTTTTTTTTGGTCACTTAATTATAATAGGT
AATGCTATCTTGGGAATGTTAACTGCGTTTTGGAAAGAAA
CAGCATGAACAAAATTTAAACTTATCTATAAAATTATATA
ATATAGAAAAGTAACACTTGGACTATACAAATTGTAGTGC
AAAATGATCCTATAAATACATGGGAAAACAGGATTGGCAC
AAGTGCATTGGGGGCTGGACAATCCTCTGCTTTTGGTAGG
AGGCCGCTTCCTCACTAACTGTGTGCTTTCTGTGCCTGGG
TGTGCAAAAAGGATGTGGTCCATTTCTGCCTTCTACTTAG
AGAGAGAGTGGTTTTGCAGCTGCCCTGCCCAGGGAATTTC
AGCCCTTGGGTTTCTGCATTTCTGGATCCCCCACAAACAT
CCCCCAGCACCCACTCAGACTGCAGCAGCCACAGGGGGCA
GGGTGGGCTGCTCCTAGGTGAGAGGAAAGTAGAGCACACT
GGGAGGCTCTTGGGACAAAGGAGAGGAGAGTGCATGCCCT
CCTCCATCCCAGGACTTCTCATCCTTCCCCCCACCTACTG
CAGCTGATGCAGCCCTGGCTGTTCCTGCAGGGGGCTGGTG
TGGGTGCCCTGGGAAGTGGTCACTCAAGGGCATTTGGGAG
TGGTTGTATCACCACTGAAAGCATGCCCACATGCTTAGGT
TTGCACAGTGGGCAGGGCCCACACCTCTCCCTTGAACGGG
TTGCAGCTTCCTGCAGTGGAGTATAATCCAGCCTCAAAGT
TGTCTGCTGTGGGCTGACAGAAACTTCGCTCTGAGGCCAT
CTGAGCAGAGAGCTGTAGGACAGACATTTCCATGTCTCTC
AGCTACATTTTGGCCTGGCGTTAAATAACAGTATCGATCT
ACACTGAAAGTCATTAGCAGCAGGACAGTGGTGTGACAGG
GAAACAGATGCCATCTATATCTATCTAGGCCATGGAGGGG
TTCACTTCCTTCCTTCCTACACGGCTCCTCATGCTACTTG
CCTGCCAGCAGAGACCTTGGTGCATTTCAACACAAGCTGC
CCTGCCACCATCCTCAGGACTGGTACTTCCTCTAGTCATT
GGGGTATAGGAGGGTGAACTTGGCAGACCATTTTCACCCA
GCATTGTCTCATACTTAGGGCTAAGCACAGCACACAGGAC
ATCAGACAATTCACAGACCACCCCACTGCCTGAGCGAGCT
GAGACCAAGCACACAGCCATCGGCTCCTCCTGCAGCTGGC
TCTTACATATAAGTGTGACCTACTGGACTGGTGATTAAAC
TATAGCTCAGTACATCTCTACCATAACCACCTTTCTGAGA
AAGCCCCTGCACAAAGACTGCTTGTAACCAAGGAGATCAT
ACAGGGCCCTAGACCCCTGAAAGTACCTAAAGGCGAAGCC
AAACAAACATGGCAAACATCACAGGCACACCCTCAAGGGG
AAAAAAATTAAATAAATAAATACATAAATATATAAATACA
TAAAAAGTTGCATCCTAATGAAAGCAAATTAAAAAATAAG
TGACAATTTCTCCAGATGAGAAGGAACCAGCATAAGAACT
CCGCAAGTGTTTTGAAAAGGACTGTTTTGACACCCCCAAA
GGATCACACTAGCTTTCTAGCAATAGATCCAAACAAAAAT
GAAAATTCTGAAATGACAGACAAACAGTTAAAAATATGGA
TTGTAAAGCTGAATGAGATCCAAAAGAAAGTTGAAAATCA
AGACACACACAATAATAATAATAATACTTCAGGGCATAAA
GGGAAAACAATACCAAAGAGATATTTAAAAAACAAACAAA
CAAAAAAATCCCAGAACTTCTGGAAGTGAAAGACACATTA
GTGGAATTAAAAAATGCAGTTGAATGCTTAAAGAATAGAA
TAGACCAAGCCAAAGAAAGAATTCCAGAGCTTGAAGAGTC
TTTGAATTAACCCAGTTAGACAAAAATAAAGAAAAAAAAA
ATCACATAAAATGAACAGAGGCTACAAGAAATATAGGATC
ATGAAAAACATGCAAACCTATGAGTACCAGGTATTCCTGA
GGGAGAAGAAGAAAAGTAAAAAGTGTAAAAACCCTATTTG
AGAGAATAATGGATGAAAACATCCCCAGTGTTGCAAGAGA
CTTGCACATCTAGATAGAAGAGGCACAATAAACACCAGGG
AGATACATTGTAAGAAGGTCTACACCAAGGCATACAGTCA
TCAGACCATTTGAAGTTAACATGAAGGAAAAAAGTTTTCA
AGTAGCAAGGCAAAAATGCCTAATTACCTATAAAGGAAAG
CCCATGAGACTAAGGACAAACTTCTCAGGAGAAACATTAC
TAGCCAGAAGAGATTGGGGTCCTATTTTCAATATTCTCGA
AGGAAAGAATTGTCAGCCATGGATTTGTAACCTGCTAAAC
TAAAATTCAGAAATGAAAGAGAAATAAAGTCTTCTCCAGA
CAAACAAATGCTGAGGGAATTTGTGAACACTAGAGCAGCC
CCACAAGAAATGCTCATGGGAGTTCCAAACATAAAAACAA
AACGTAGATACCAGCATAAAAACACATGAAACCATAAAAC
TCACAGGTCCTATAAAAAAAATTGCACACTTGAGAATACA
AAGCAATTAGGTAACAAGTATTATGACAGGAACAGAACCT
CCTGTATCAATATTCACTTAGAACATAAACCCACTAAATG
CCTGACTTAAAAGGTTTACATTGGCAGAATGGGTAAAAGA
AACAAAATCCAGATATCAGCTACCTTTGAGAGACTCACTT
AACTGTTACAGATTTTTTAAATTCAAGATAAAGGGGTGGA
AAATTTTTCCACACAAATGGAAATCAAAGTAAGAAGCAGT
AGTTATAACTATATCTGATTAAACTGACTTTAAATCAGAA
ATAGTTTAAAAAAAGAAAGAAAAAGATAGAAATTATGAAA
TAATAAAGGGATTAATTTAACAAGAAGACATAACGATCCT
AACTATGTATGCAATAATGCTGAAGCACCTACATTCATAA
AACAAATATCACTAGACCTAAGAAAAAAGATACACAATAC
AATAATAGTGCAGGAATTCAACACAGTACTGACAGCACTA
GAGAGATTATCAAGACAGAAAATCAGCAAAGAAACACTGG
ACTTAAACTGGACTCCAGAACAGATGGACCTATCAGACAT
TTACAGCACATTCTACCCAACAATTGCAGAATACAAATAC
TTCTCACCAGCACATAGAGCATTTTCCAAGATAGACCATA
TGTTTGGGGACAAAACAAGTCTCAATAAATTTTTAAAAAT
CAAAATCACACCAAACAACCCAGATCACAATGAAATAAAA
CCAGAAATTAGTTCCAAGAGGATCTTTCAAAACTATGCAA
ACATATGGAAAGTAAACATCTTGCTCCCAAATGATCTTTG
GGTCAACTATGAAATCAAGATAGAGGCTGGGCACAGTGGC
TCACACCTATCATCCTAGCACTCTGGGAGGCTGAGGCAGG
AGGATCAGTTGAGGTCAGGGGTTTGAGACCAGCCTGAGCA
AGAGTGAAACCTTGTCTCTACAAGAAATAGAGAAATTAGC
CAGGAGTGGTGGTGTGTGCCCGTGTTCTCGGCTACACAGG
GGGCTGAGGTAGGAGGATTCCTTGAGCCCAGGAGTTTGAG
GTTGCAGTGAGCTCTGATGATGCCACTGCATTCTAGCCAG
GGCAACAGAGCAAGACTCTGTCTCAAAAAAAGAAAAAAAA
AATAGAAATTTAATTTTTTTTTCAAAACAAATGGTAATAC
TGATACAACCTCTGAGATACAGCAAAACCAGTGCTAAAAG
GGACATTTATAGAACCGAATGCCAACATTAAAAGGACAGG
AATATCACAAATTAACAACCTAGCATCACACCTTGAGAAA
GTAGAAAAACAAAAACAAACAAAACCCAAGACTAGCAGAA
GTAAAGAAATAGTAAATATCAGAGGACAACTAAACAAAAT
TTAATCAAAAGAAATAAACAAGACAAAAGGTCCACAGAAC
ACAAAGTTCTTAGAAAAGATAAACACAATTGATAAACCCC
TAGCTAGATTAACCAAGAAGAGAGAGGATGCAAATGAGCT
CAATCAGAAATGAAAAAGGAAACATTACAACTTATCCACA
GCAATCCAAGATATCATATGAGCCCACTGTAAACATCCCT
ATGCCCATAAACGAGAAAATCTAGAGGAAATGGACAAATA
CCTAGAAACATACAACTTCCCAAGCTTGAATCAGGAAGAA
ATAGAAATCCTGAACAGACTAATAATGAGTAATGAGATTG
AACCAGTAATAACAAATCTCCCAACAACAACAACAACAAA
AATGCCCAAGACCAGACAGATTACAGCCAAATTCTACTAG
ACAAATATGAACTGGTTCCAATCCTACTGAAACTATTTCA
AAAGATGAAGAAGGAGGGAATCCTTCTCAATTCATTCCAT
GGAACCAATATCACTCTGACACCAAAGGCAGGAAGGGATG
CAGCAAAAAAAAAATAAAACTAAAGACCAATATCCCTAAT
GAATATAGATGCAAAAATTCTCAACAAAATACTAGCAAAC
TGAATCCAAGAGCATATCAAAAGGATAATTCACTATGCTC
ATGTGAGTTTCATCTCAGCAATTCAAGGATGGTTCAACAT
ATGTAAATCAATAAATATGATTCACGACATGAATAAAATT
TAAAACAAAAAACCATATGATCATCTCAATAGATGTACAA
AAACCATTTGATAAAATTCAGCATCCCTTCATGATTAAAC
AGTCAATAATGTAGGCATAAAGGAAATATACCTCAAAATA
ATAAAATTCAGATATAAAAACCCACAGCCAAACCCACAGC
CAACATCATATTGAATGAGAAAAATTTTAAACCAGTCTCC
CTAAGAACTGGAACAAGACAGGGTTGCCTGATTTCAACAC
TCCAATTCTACCTAGGTTTGGAGCCCCTAGCCAAAGCAAC
CAAGCAAGAAAAAGAAATAAAAAAACATCCAAATTCGAAA
AGAGGCATTCAAATTATCCCTGTTTGCCAGTGATATGACC
TTATACTAGAAAACCCTAAAGACTACTCCAGTAGACTCCT
AGATTTGAAAAATAAATTCAGGAAAGTTTCAGTGTGCAAA
ATCAATGTACAAAAGTCAGTAACATTTCTGTACACCAAAA
ATACTCAATTTGAGAACCAAATGAAGAAGTAAATCCCATT
TATAATAGATATAAAAAATTAAATACCTAGGAATATATAT
ATAATAAATGAGGTGAAAGATCTCTACAAGGGTAACTACA
AAACACTGAAGAAGGAAATTTTAGATGACACAAACAAATG
AGAAAACATCCATGCTCATAGATTGGAAGAATCGATACTG
TTTAAAGAGCCATTCTTCCCCAAGCAATCTACAGATTCAA
TTCAATTCCCTTCAAAACATCAATATCATTTACCGCAGAA
TTAGAAAAAAATAGTTCTTAAAAGTCATATGGAACCAAAT
AAGAGTGTGAATACCCAAATCAAACCTAAGCAAAAAGAGA
ATAACTGTGGACATCACATTATCTGACTTCAAATTGTATT
ACAAGGCCATAATAAACAAAACAGCATAGTTATGGTACAA
AAGTAGACACATACATCAATAGAATGTGGTAAGAGAACCC
AGACACATACACCAATAGAATACGGTGAAAGAACCCAGAA
ATAAAGACAATACATACTACCAAAAATTCTTTAACAAAAC
AGAAAATAACATACACCAGGGAAATTACACCCTATTCAAT
GAGTGGAGTTTGGAAAATTGGATAGCCACGTGAAGATTAA
TGAAGCTGGATCCCTGTCTCTTTCCATATGCAAAAATTAA
CTCAAGATGAATTAAAGACATAAGTATGAGACCTGAAACC
ATAAAAATTCTCGAAGAAAACCAGGAAAAAACTCTGAATA
TTGCCTTAGGTAGGGAATTTGTGACTAAGACCCCCAAAGC
AAATGCAACGAAAACAAAAACAAACAAGTGGGACTTAATT
TAACTAAAAAGCCTCTTCACAACAAAATGAATAATCAACA
GAGTAAACAGACAAACTAAAGAACGGGAAAAAAATTCCAA
ATCTATACATCCAACAAAAGACTAATATCTAGAATCTGTA
AGGATCTCAAATGATAAAGAAATAAAAACATTAAAAATAT
GCAAATGGCATGTGAACAGACATTTTTCAAAAGAAGATAT
ACAAATGGCCAAAAATCATATGAAAAAAGTGCTCAACATC
ACTAATTACCAGAGAAATGCAAATTAAAACCGCAAGGACA
TATTACCTTTCCTCAATCAGAATGGCCATTATTAAAAAGT
TAAAAAACAATAAATGCTGATGCAGATGTGGTGAAAAGGG
AACTCTTATATACAGTTGGTGGGAATGTAATTTAGTACAA
CCTGCATGGAATACAATATGGAGATTTCTCAAAGAACTAA
AAGTAAATCTACCAGTGGATCCAGGAATCCCTCTCCTAGC
TATCTACCCAAAGGAAAAGAAGTCATATCAAATGATACCT
GCACTCATATGTTTATCACAGCACAATTCACAATAGCAAA
GATGTAGTATCAACCTATATGTCCACCAGATGATGATTAG
ATAAAGAAAATGTGGGGAATGTGGACTACCCCTTATAAAA
AAGAATGAAGTAATGTCCTTCGCAGAAACTTGGATGAAAC
TGAAGGCCATAGTCTTAAGTGAAGTAACTCAGGTATGGAG
AATTAAACACTGCATGTTCTCACTTAAAAATGGGGAATAA
ATATAAGTACATGTTGTCATACAGAATGGAATAATAGACA
TTGAATACTCAAAAGGTAGGAGAGTGGGAGGAGGGTGAGG
GATGAAAAATTACCTATTGGGTACAATATACACTGTTGGG
GTGATGGGTATGCTAAATGCCCAGACCTCACATCTATACA
ATATGTCCATGTAACAAAACTGTACTTTACCCTGTAAATC
TATTAAAATAAAAAAAAAACGGGAAAATGATGATTGTTCT
GTAACCCTTATTATTTTTGTTTTTAAAACATGAAAATTTT
TCTAACTGCTGATCATATATATGTATACAGAAGTCAAAAG
AAAAACTAGTAAAACTAATCAATATTTATTAATATTTATG
CTATAATTTTCAATATTAGCCACACTGAAAATGATACTGT
TATTTTCCTATTTTTAAAATTAAGTTTTAATAATGATCTC
CTTCATTTCTCACAATATGATTTATAATATAGAGTGAACA
CATTCCCTTGCTTAGGTAAAATATAGCTCCTTTCTGAATT
TGGATAGGCTTCTACCCTTTTGCCCTTTCCAATTTCAATA
TTATGAAATATCTCTGAGTTCCACTAATAGGAAAATTTTG
CCTGTGTCCATTCCCCTGGACATCTTCAGCTTTTTGGATC
ACAATCACTTTTTTCACTTAATTTGATAATAAGGCTTTAA
CTGAGTTTCCTTAGCTGCATACGTAGAATCTCTGCAATAG
CAAGAGTATCAACATTCACATGGTCAGCTATTTCTTCTAT
AATTCCATGTGCATTCAATTTAAATTTTACTTTCATTGTT
ATCACTTTTGCTTGTTGCATTTCATCTTTGTTTGCCAATT
CTCTTTTGATTCTTTGTTTTTGTAAAATAGCATGGGGTTT
ATCACAGAGATACAAGAAAGTAACATTACACACTTTGCTG
TCTGTGAGAGAGCAGAATAACAGACTAATAGTGACCAATT
ACTGACTGACCTTGATTGAAGTGATGTGATTGGTCATTAG
TCATGACATGCATCTGTTATTTATGTAGTGATCTGTGAAC
TGAAGAGCTAACAGCCAACTTTGCATTATATGCAATTACT
CACAATTGATATACCATAGTAACTGAAATTTGTACCGTGT
CTTGGGGCTACTGGTGTCATTTAACTAAACCATGACAAAA
GAAATTTGTGCTCACAGGGACTGTGCAAATTGAAACTGCC
TACTCTTATATATAAACATATAAGTTAAAATGATTTTGCC
ATAAGATAGAAGTAATAAAAAATAATTTAATTATTGCATT
CAAGATGTTAGAGATAGTTCAACAATGCAAACAGGGAAAA
ACACAACTATAAAGATTTTGTGTGGCAATAATATGTATCA
GGTTGCTTCATTATTAGAAAAAAAACCTTAACCATTCGAA
ACATCCATTGACAGAAAAATCATTGCATCTATATGGCAGA
TGACTATGTCAGTGTTTTCAAACCATTTACAAAAGTAAAA
TTTTTTTCATGTTGATAAATTGAGACATTAAATAAATAAT
AAATTGTTACTATACCAAGATGCAGAATAATTTCCATAGC
ATAATTTTATTTTTGTAAAAAGTAAAAATGTGTTTTTAAG
ATTCTCTCTTTTACTATCCATCATCACTGGGATATAAGAA
AGTAACATTACACATGTCTATATAGTCTATCTAATCTTCT
GCTGTATCTTTCTATAACACATGGAAAGAAAACTCACAAA
TGTTAACAGTGGTTTCCTTGATGATTGGAAATGACAGAGT
ATGAAGTAGAATGTATGTGATCAGAAAACATGAGTATCCT
TTTAGAGCTTTAAATATAAAAAAATAGGTTAGAAACTGGA
AAGAAATAATCTTCAAGCATACTCAACTGAGAATACCATT
AATCTTATGCAATTGTCAAATTTCTGTGGAAATAAATTTA
ATTTTCAACAAATTGTTTAGCAAAATTGAGTGTCCTTGTA
TCAATTTAAGTCATCAGTTTGCACCAAGCACCAGAATCAA
ATCTACCTAAATTAAGTCAGTGTGCAACTTGTCTTGATAT
AGGCAAATAGTATGTTCAGATCGTGGGAAGATGACATGCA
AATATTGTCAGGGATGCCCTGCACATTACTTGGATAAATC
AGATAAGATTTATTTACCTAAATGGTAGAGAGAAGGAAGT
TAGATAACCAAAGGATCAAGAATAAATAGCTGAATACCGA
ATAGAATTTTCTAGGATGCACAGCATTGCAAGCTTTCAGT
TTCAAAAATCTTCGCCTAGGGGAGATGAGCTACAGATGAC
AACACCTGAGTGAAACAGGGTTACATCAGTTCTTTTGTCC
TCCTAATTCAAGTGCAGCTTCACGGAAATAAAGGTGGAAC
AGTTCTGTCAAAAAGGTCATTCTACTTATATGCTGGGAGC
CATCACATCAATGTTTAGTTAAGATAATATTCAATGTGAA
CACAGCATTTGTGGGAAAGATAATTCCATTAAATTTGGCA
AATTGTTAATATCTACCATCTGTAAAAACTTCCGAAGGAC
TGAAACATAGTAGCTAGCCCCTTTCTGTGTGGCAGGTACT
TTCATAAAAGTTATACATGCTACTATTTAATTAATGAAGT
GAACATTACATTCAGTCAACAACTCAAACTTCGTTTTTCA
CCTTCAGACTTCCCAGGCCAAGGCAGCCTAATTTAAGTTT
AGAGCAGTGGAAATAGAACAAGGTTCATTTGTTAATTAAC
ATAGCCTAACTACTATAACAACCTGCTTAGTGAGAATTGA
AAAGAGTTGGGTTTTATTTGTGTTTGGTTTCCTTCAGTCT
CACTCACATCATAGTACAATGACGGGCAATGCTGTCTGCT
CTGTACAAGCATTCGGGAACACAGACGGTTTCTATCTAGG
GATTCGACCACTCCCCGGGGCCTTACAATCTGGGCAACTG
CCAAAGGCCTGGAGGTAGAAAGCACAGACGACTATGCCAA
AAGTTTTATTAGGGGCAACCTAAAAGTGCCATTCATTATT
CTTCACCCTCCATTCCCCATGCCTCTGGCCTGAGCTCAAT
CATATAGTGCCCCCTAACTTCAGGGATTTGGAAAATAAAG
TCTATCTGATTTCTCATGAAGAAAAGAAAGTGTGACTTAA
TGAAGACATTGCACTGTCAGTTAGGGCTCAGCTTCCCAGG
CATCTCTGGGAGTCATGCCAAGAGAACTGTAGAATAGACA
CAGATCCTATCCTTCAAAAGTAATACATAAAAATGAAAGC
ATTCACACACACATGAATAGAAAAATATAGATGAATATTC
AGTAGATTTTAATGTGGATAATAACCTCTCAATTTTCAAT
GAAGTACAAAAAATCACAAAGAAATAACCTAGTGTTTGTT
AGTGAATTGAAGTTTAAAATTACATAGAAAAATATGATTT
AGAAAATATTTATGTATAAAAAAATTACTCAGGAAAATAC
TTCTACTAAATATGGGAAGGCATTAATATCTACTCAGTGC
AAAAATTCTAAAAATTGTGAGATTAATATAGTTGACCCTT
GAGCAAGGCAGGGGTTGGGGCTATAGACCTCCCACCCAGT
TGAAAATCCACATCTATCTTTTGACTCTGTCAAAACTTAA
CTACTAATAACCTACTGTTGAGCAGAAGCCTTACTGATGA
TATAAACAGTCAATTATAACATATTTTATACATTACATGG
ATTATATACTATATTATTATAATAAAGTAAGCTAGAGAAC
AGAAGATGGTATTAAGAAAATCATAAGGAAGAGAAAACAT
ATTTACTGTTTATTAGGTGGAAGTGGATCATCATGAAGCT
GTTCACCCTCATTGTCTTCCCAGTGAGCAGGCTGAGGAGG
AGGAGGAAAAGGTGAGATTGATCTCTCTTAGAGGTGGCAG
AGTTGGGAGAGGTGGAGGAGGGGGAAAGGGAGGCAAGAGG
GGTAGGCACATTGTGTCTAACTTTATAGAAATACATCATA
ATTTGTCTGATTTTTTGCTTTTTCATTTCTCTAAAAATAT
TTCTATACAGTAACAATCCTTCTACCATTTGCTTTAGTTT
CAATGCCTGTCTTATAGAAAGCTTCATGTCGTAAAACAAT
CCCAAAGCAGTCTCAAACAATTAGAATCCTCTGCCAGATG
GTCTAATGTCAATTTGTTTTCTGGAACTGCTTCTTTTACA
TCTTCCATTTCATCTTCCAGCACTGGTTTGGAAACACTCA
TCTCCATCAAGTCATCATATGCTGATTCCTCTGATGGGGT
GTCCATTAGCTCTTAAATTTCTCCAAAATCTGTATCTTGA
AACCCTTCACCCCCACATTTTTTGCCACATCCACAGCCTC
TTTCATGATTTTCTTTATTGGTTCTCTTGTAAATTTTGTG
AAGTTGTATACAATGTCTGGAGATGATTTACTCCAGTCCA
AATTTAGTGTTTTGGGCTTGATGACCTCTATGGCTTTTTC
TATAAAAATGATGGCATCTTTAATGGTGGAATCCTTCCAG
ACTTTCATGATGTTCTCTCTGTTAAGGGTTCTCTTTCAGT
CCTTTCCATGGAGTAACGTGTAATGATCCTTAAACATTCT
TACAACTTCCCTGATCTGGAGGTTGAATTAGAGACCTTGT
GTTTCGGGGGGGGGGGGGCGGAGAGCAAGTATACCACATT
GACATCATCAGTGTTGAACTTACGGGGTTTTGGGTGGTTA
GCGGCATTTCTTAATATCAAAAAGAACATTAAAAGACAGT
CTCTTAGTGGCAAGGTGCTTCCTGACTTCAGAGACAAAGC
ACTGATGGAACCATACCAGAAAAAAGGTTCTCATTGTCCA
TGTCTTCTTCTTGTACAAACAAAAGATGGGTAGCCAGTGT
TTACCTTTACCTTTCTGGGGTTAGCATCTTTTTTGATAAG
CTAAGTCCTGATCATAAACCCACTTCGTTTCACGAAACAG
TAAAGTTAACCTGTCACTTCTTGCCTTAAATCTTGGTGCT
CATTTCTCTTCCTCACCTATAAATTTTGTTTGTGGTATTT
TTTTAGAATAGGGTAATTTTGTCTGCTTTAGAAATCTCTT
TGGGCAGATATCCTTTGTCTTCAATGATTTTCTTAATGGT
GCCTTGGAATTTGTCTGCTACATCTTGGTCAGCAGAAGAT
GCTTCTCCTGTTATCTTGACATTTTTTCCAGCCAAACATT
TCTCAAAAATTATCAAACCATCCTTTGCTGGCATTAAATT
CTCCAGCTTTATATCCTTTACCTTCCTTTTCTTTAAATTG
TGACATAATGACTTCACTTTTTCTTGAATCATATTATAGT
CTATAGGTACCTCTTTCTTATAGCAATCCTGGACCCACAT
AAAAGTGGCATTTTCAATATGAGATTAAAAGGTATTTACT
CAAAAGTATAAGGTTTTCATGCCTGCTAGCTTGACTGCAG
CAATGGCTTCACAAATTTTCTTTTCTTCTTTTACATTGGT
TCTCTCAGTGGATTTATTTATCTTGCAATGGTAGGCAACC
ATGGCTACAGACTTCAATCTATGGTATATATCAAGCTGGG
AAACTTTTTCTTATAATGTCATGATTTTTCTCTGTTTCTT
GGGAACACTTCTAGCATCAGTAGTGGCACTTCATATGGTT
TTATTCAAGGTTTACAGTATCACACTAAACAGGATGAAAA
ACATGTAAGAACTCTGAGAGATCACTTTTTACTCTGATAG
GTAATTTACTGGAAAACCAACTGCTCATATGAGATGAGTG
GCATCACACAGCATTTTAAGTGAATATTCTCAATACTTGA
GCTCACTGTAATAGCAAAAGGAGATGATTACAGAATGATT
ATAGTAGTACTGTATGCACTACAGTTAATTTTATGCAGTT
ATGGTTTAATACTACATCTTTACATGTGTTTACATTTTTG
TCAACTGCAAATGGTGCCATGGCACAGTTTATAAGAATTT
GTGTGTGTACGTTCTGATTTAACTTTTTATTACAAATTTA
TACATATTTTGTGGTGAGTGAATGATAAAATAGACTAGTG
TTTATGTTTTATGTATTCATGACATATCTATGTTTTTAAG
TGTTTTTTTTTCTATTTCTAGACTATGTTATTTGTAAGAT
TTTTTTCAGTCACAAATCTCCAAAAAATTTCGCAGTATAT
TTATTGAAAAAATCCACATACAAGTGGACCCTTGAAGTTT
AAACTCTCTGTTTAAGAGTCAAATGTACATGTATTATCTT
AGTTATTTCACATCAAACTCTCAATGATTATTGAACCCAT
TTTACTGATGAGGCTACCCATTTCTGAGAGGTTAAATTTA
TTGGCCTAGATCACAAAGTTCTTAAGATGATGGATTTTAT
GCCATAAGCTTCTGTGTATAAGGCATTGCACAAGGAATTG
AGGGCAAATGATAGGTATAAATACACACAGGTGTGAACCT
GTGTGCATTCACACACACACACACACACACACACACACAC
ACACACACTGTGGTGTGCAGACTAACGATCAATAGATGTC
TACATCCTAAAATCAGGAAACATGCATATGTTAGATTTCA
TTTGCGAGAAAAATTAAGGTTCCTACTCCTAATGGTTAAT
TTTATATTCAACTTGACTAGGCCATGGCATCCAAATATTT
GGTCAAAAACCAGTCTAGATGTTCTATGAAGGTATTATTT
ATTTTTTTTATTTTTATTTTTTTTGAGACAGAGTCTCACT
CTGTTGCCTGGGCTAGAGTGAGTGACGTGGCATCAGCCTA
GCTCACAGCAACCTCAAACTCCTGGGCTTAAGCAATCCTT
CTGCCTCAGCTTCCCGAGTAGCTGGGACTACAGACATGCG
CCACCATGCCCAACTAATTTTTTGTATATAGATTTTTAGT
TGGCCAGATAATTTCTTTCTATTTTTAGTAGAGACAGGGT
CTCGCTCTTGCTCAGGCTGGTCTTGAACTCCTGACCTCGA
GCGATCCACCCGCCTCGGCCTCCCAGAGTGCTAGGATTAC
AGGCGTGAGCCACCGTGCCCGGCCGGTATTATTTTAGATG
TGGTTAACATTTAAATCTGTGGACTTTGATGCTGGCTGAT
TACTTTCTATAATGCTGGTGGACTTCGTCCAATCTGTCAA
AGTCCTTAAGAGAAAAAGATTGAGCTCCCCTGAGTAGGAG
GGGATTCTTGCTTTCAGACTGGAACTGCAACATCAGCTCT
TCCATGGGTCTCCAGTCTGTTTGCCTCTCCTACAGATTCC
AGCTGTGCCAGCCCTCATAGTGCATGGACCAAGTCCTTAA
ACTAAATCTCTCTCTACATATACACACATCCTGTTTGCCA
TGTTTCTCTAGAGAACCATGACTGATACACTAACCAACTA
GATTTTAAGTAAGGATATTCTCCTAACTTGTCTGGGTGTG
CCGAATGCAATTATAAGAGTTCTTCAAAGTAAAAGGAGGA
GTCAGAGATGAAGTGATGTGTGAGTACAGCAGACCCCATC
CTGACTCAATGTAAAACATACTCAACCCACCCGTGTTGTC
TTTGGAGACAGGGGAAGAAGCCTAAACATCTAGGAATGCC
AAGCAGCCTCTAGAAGCTGGGAAAGGCAAGAAAACAAATT
TTTTCACAGAGCTTCAATAGAAGAAAAAAGCTCTTCTGGC
ATTTGATTTTTAACCCAGTGAGATTTATGTTAGATCTCTA
AACTGCAGAATTTTAAGATTGTAAATCGGTGTTGTTTTAA
GCCATGAAATTTGTGTTAATTTGTTACAGCAGCAATATAC
ATATTCTGATTGTTATGGAGGGATCAGAATGAGATATATA
TTGAGTTTCCCATCATTTTGTCCCTATCTCTGTACTACCC
ACAATCGGACTATATGTGGTAAGAGACAATGTGACTTTAA
AGTGGATCTTGCCAAGGGGCATGATCATCTTCTCACATTT
TGTATTATAATAGGTGCCAGTAATTATATTAAAGGGTATT
TATCTCTGTACATGAGTGATACTAAATTGCTGATCTGATC
TATTTACATTGTGGTCATGTAATTACAAAGCCCTTAGTCA
GTGACAAAGGCAGGGAGGAAAGGACATAAAGAAACCATTA
TCTCTTTTTAAGTATGTGTAGAAACCATCCTCGATACAGT
AATTATAAGGACCACTGAATTTTCAGAGGCCTCTTATCCC
TCGTGGGCTGTGCAGTCAGAAAAAGAGGTCCACTAACTAC
CGAAACTTTAAAACTGCCTGGTAATTTTATACTTAAAATA
GTATAGAGGATTCTGCACAGCAGGATTTTAGATTTTTAAA
CAGATTAAATTTTTTATGTGTTCATTCAAAACAACTTTGG
ACATTTTCAATGTTTGCAAGTAAAATGAAAATTAAAGCTG
AATATTCTGTAAATAAAATTGTCTTACAGAGTTATTAACA
CCTACATAATGATTGTTCAACAGTAGTTACAATTTTAAAA
AACTAATATCTAATAAGAAATTCGCATTTACTAATTATTG
CACCACAGGCACTGAGAATTGTGAGGTCTGATTCCTGTCC
TCTAAGCAAGGCATTGCACTTAGAGCTTGACATATATTGT
GACACTTTATTCTTTCCACCCTATCAAATAAGTACCACAA
TTGCCCTCATTTTAAAGACTTATAGGGCCTCAGTAACTTT
TCCAATTCATATTACAGTATAAATGACAGAGTTAAGATTT
GAACTCAGATTGGTCTGGCATGAAATTCTTCACTCTTTAG
ACATACACTTCATTAAGTAGAAATTAGAACTGTGGCAAGA
TTTGGAAAATGTATTACAAGAAAAGGAAAGAACTTTCTCA
GTTGTAAGAGCTAACAGGAGAAATGTTCATTTGGACATTA
GAGAATAAATCAGAGAAATGAAAAGAGATGAAGCTAGAAA
AATAACTAGGGGTCAGCTAATGAACTGTTTTAATGAATCT
GGACTACATTCCAGAAATTTAAGCTGAGAGATGACAAGAG
AGGTATACTTTGAAAGCTCACTCTAATTTAATGCAGAAAA
GATTGGAACAGGAGAAGCCTAGAGGCGGACAGGCCAGTAC
AAGGAAACTGTGCATCAAAATATTACCCAGGTGAAAGATA
CTGGTGGTTCAATCTGAGATAGTCATAGTGGAATGGCGAG
AAGTGAATGAATTACAGAAATATTTAAAAGTAGGAAAGGT
CGTACTAATTACTTGATGATAGCGAACACTTGGAAGGATA
TGATTGAGGAAAGAGTGGAGTATGACATGTACTGGGATGA
TAATGGGCAGAACAGAAAAGAGCTTTCCCAGCCTGTGCAA
TATAGTGAGACCTCGTCTCTACAAAAATAAATAAATAAAT
AAATAAATAAATAATCAGTCATGTGTGGTGGTGTGCCCCT
GTAGTCCTGGCTTCTCGGGAGGCTGAGATGGAAGGATTCC
TTGAGCCCAGGAGTTTGAGGCTGTGGTGAACTAAGGTGAT
ACTCTAGCCCAGGCAGCAAAGTGAGACCTCTCTCAAAGAA
AAAAAAAAAAAAAAAAAATGAAGGGAGGTTTGAATATACT
AAATTTGAGATGCCTTGTTAAAATCGATATAAAGAAGACT
ATGTGATATTGAATATAAATCTTTGACCTGCAGGAGCGAA
ACATAAATGTATAACTCAGCAACATATGACACATGAGAGT
ACAGGAGATCACTATGTTATAAATGAAGAATGAGGAGAAA
AAAGGTCTTGTACATATCATATAAAGGAGTACCAAAAAAA
CATAAATGGCTCATGGAAAACCAGAGAAGGAGCAACTGAG
ATTGAAAATTCACTAGTTACTTGTGTATAAAATGCAAGGA
TTACTAGAGGAAAGAAAAGAAAGGACGTCAAAGGATTGCT
CAAATTTATTATAATATTGAAAAAGTATCAGTCTTTTGGA
TTTAGTAATGCAAAGATATAAGTGACCTAGCCCAGTGATG
GAGAGACAAGAAGAAAAAACAGCATAGAATGCTCAAAAAA
AGTGAAGATAAAATATAATTTGCATATTTATTATAAATGT
TTGTCAGCCTCCTGCCACGAGAAGGTTTTAAGTTCCACAA
GGGCAGGGTTTTCATTTTGTCTCTATACCCCTGACATGTG
CAACAATACAGATTAATTATAAGGATCTTTTTGAATAAAT
GACTTAATGGATTATGTTTTCCTAAAGAAAAATTATAAAA
ATAAACTCAAACAATATATGTTTAATAAAAATTTCATAAA
TAAAATTAAGTAATAGTTTTAAGGAGTATGGATCTTTCAG
AAAAGCTAAATAATATTTAATCAATTTTATTTTCCTCACC
AGCTACTACAATTTGAACATTCTGCAAGCTGGATTTCATA
TTGAGATGTTTTCTTTTCTACAAGGGTCTCTCTCTAACTA
CTTGCTCTTCCTCAATTGCCAAAAAGGCATCTAGAAAGTA
ATGTTTACTTTTAGACAACAGCTTCTAGGGTAATGTTAGC
TGAATTCTTACAGAAAAAATGTCAAGATTGGAGGGTGCAT
TAAGATTCAGTTAGTAAGACATCTTGGATATATATTAAAT
TACTGTTACATATCTAAAAAATTATAGAGACTATTTTTGT
GACTTGATTGCCACAAAATTCCAAGTGAAGTACACAAAAA
GTGGGAGATTTGGTTTCAAAAGTTTCAACATATTTTCTAG
TCAGTGCCTGCAAAAATTTTACAATTGTATTTGTATTTTC
TTTAAAAATTGACATATCCTTGAAATTGTACTGGTATTGA
CAGACCAGGGTTATAAATATATTCATGGGAAAATTGTTGC
ATTAACTAAACAAGCTATTATTACATCAGAAATACCCCAT
GGGCATTATTATTTAACTTCTGCAACATTTTCAAGGGCAG
ACCATCCTGACAGTATATCCATGAAAAGTAGGTAGTATTG
AACATGAGCAAGGCTCAATATAACTCTGCAGAAAACTTGT
GGAAAGAATTCCTTCTAAGAATAGTCAGAACTTGCTATTA
TTTGAAGTAGTATGTTTCTTTCCTATTTGCATTTTGCCAA
TCTTTGCCTACCTGACTATGCTTTTAAATATATAATGTGT
TTATTGGAAAATCATTGATGTTAATGAGCACAATATCATA
TATAGAGCTTGGGATTGCATTTACATTTGTGCTAATTGAA
TAATTATCAGGTCTGAATATTTACTCCATCTGTTTTTTTT
TTTTTTTTGCATACTTTATTTTTGGAGATGTTAAAAGTGA
AAATTATTTAAAAACATCTATTCTATTTAGCCTAGATTTA
ATACTTCTTATTTCTTCTCATTTCCTTTTGCCTTTCTTAT
GGTAGGTTTTATTTATGATTCCAAGGAAGATTTATATCAT
TCACTCACAAATTTTCCAATATCTATGTAGCATTGGTCAT
GTTCATATTTACTATACCTTTAAGAGAGATAGTAACAAGA
CATTTAAGAAAAATTCTTACCATTTAAGAAAACGTGAATA
TTATGAATAAAATGGTTGTGTGTCTGGGAAGCAGTGACTT
TCATGGGCACTCTCTAATCTGAACCAGTATCAACTTTGAA
TCAATGATCAGGACTTTGACATATAATTTGCCCTCAAAAA
AATTCAATTCAAGTTAAATATATTTTATCTGAGTACCTGA
AGAGATGGGGAGGAAGATATTTAACGCATACTATTTGGTT
AAACTTACTGAAATGCTCTTAAGTTTTTTCTTTCTTTATT
TTTATTTATGACTATTTTCTTCAAATTATTCATTTCTTAC
CAGTCATTTCATCTTTTCATTGTATTGCAAATAACCTTAT
GCATTTTCCAGTGCAATTCACTTGTTACTTCAGGTAGGTA
TTCTCAATTCTGTAACATTGAGCGTGTTTCAAAATGGTTA
CTTTTTTTTCAAAATGGTTACTGAATTCAGAAAATTAGAA
CTTACAGGAGGAGAAGCCACAGCTGGGAGCTATTGAGTCA
GACCCTGGTAGGAACACCTAAGGGTTAATTGATTAATTGC
CAGACACTGAGTGTGAACTAGCTTGAGACAAAATTCTTGA
TGACAAATCTTAGAAGGTACCCACATACACTCAGGAGTTC
TATATCCAGGAGCTTCACAAGGTTCTCAAGATAAAGAAAA
ATGCCCTAATGCTTCCAGCAGGGGGATGGGAAAAATAACC
ATTTTGAAACATGCTCAGAGCACTCTTTACTCATTAGCAA
AGGCCTGCCCTCAAGGGAAATTATTTTACCTAATTCTAAT
TGATGAAAGGAAAAAGAAATATCCAACTTTATCCCCCTCT
AGTTTTTGACATGAAGGAAGGGAAACACCCAATTCCAGCT
TCTATTAGACTTTCTGTCTCACCTAACAGAGAGGTGAGGA
AGCTGTGAAGCACTTGTGAAGGTCACAGTGAGGGGCTACA
GGCCCAGTGCAGAATGAGAACTAATCGTAAGAATACGGAA
TGCTTCCCCTCCCTCCATAGTTTACCACCACATAAACAGG
AGCCCTGCGTAAAGAAAGGGAATTAAAGATGAAAAGAACT
TGAAGGTTAAGACTTTATTCAAGAAGTAGTCTCTAGGGAA
ATCTAAAGGCAATATGGGTGGCAAGAACCAGGACATTGGT
GAAAATTTTAGCCTCTTACTTTTAGAGAAACAACAAACCA
TAAACACAGACTATATAATCCAGTCAGGTAAACATAAAAC
CTCCCGATAAAGGCCTGTTTATTTCAGTTCCCTTTACCAA
CATGTTATGTTCAGCTTTTAACAAAAAGTTACAAGGTATG
ATAAAAGAGTAAAAAACAGTCTGAAGAGACAGAGCAGCAT
TGTAAACAGACTCATACATGGCAGAGATCTTAGAATTCAC
AGACTGGGAAATTAAAATAACTATGATTAAAGTATAAACA
ACACTTATGGAAAAAGTGGTCTACTTATAAGAATAGACGG
TTGATGAGCAATATAGGCAAAATCAAATGGAAGGGCCAGA
AATCAAAAACAATGTGACAGAAATGCAGAATTTCTCTGAT
TGGATAATTAGTAAACTGGATATAGCTGAGGAATCAGTGA
GATTGAAAATATGTCGTTGGAAACTTCCCTAACTCAAAGG
CAAAGAGAAAAAGAATGAAAAAAATGGAAGAAAATATCTA
AAAATTGCAAGAGTCTTATGAGAGGTGTAATATATGGATA
ATGAGAATATCATAAGAAGAAAGAGAGGAAGGAACACAAA
AAGTATGTGAAGTAATAGTACATCAGAATTTTCCAATTTA
ATTACAGAAAACAAAATCAGAGAATAACAATCAGGATAAA
TATCAAAATATTTACACCAAGGCTTTTTATATTCAAACTG
CAGAAAATCAAAGACACAATCTTAAACAAAACTAATAGGG
AAAATAAAACCACATGATATTAATACTCACCGGGTGCTGG
TCAGGTAGAGGGTGTGAGGGGTTGGGGCAAGAGAGGGTGG
GGTGAGTAAATCCACAGCTAATGGAGAGGGGCACATTGCA
TGGGGGAAGGACATGCTTGTGGCCCTGGCTTGAGCAAGGC
AAATGTATGTCATGTAACCAAAATGTTTGTACCCCCATAA
TATCATGAATAACAAAAAAAAAAAAAAGAAAGAAAAAAAA
AAAACCCTTACCTGTAGAGAAACAAGAATAAGAATCAGAC
TTCTCTTCAAAATCCATGTAAGGAATGAAAGATGTGGTAA
AATATTTAAAGTGTTGGAAGAACAAAACCCATCAACATAG
AATTCTGTATCCAGTGAAATTATCCTTCAGAAATGAAGGA
CTGGGACTTCTGATTTTCATTATGGCATGTAAAGGACTTA
GAAGTCATTTTTCCATCTTCACAATAAGAAACAATGTGGA
CAGGCTGAAAATCAACAATTCTTAAATTTATCAGAGAATT
GTGGTACAGGGAAAACCACTGCTCCCAAAATTGGAGAAAC
AAATAGGTGGATACAGAGAATCACAGCTTACTAGAGCAGA
AATCTAAAACTAGAAACCGTTGCTGGAACCAGTAATGGGT
ACATCATAGCTGGGATTCAGCATAAATAACAAGGCATATT
AACATATAAAAACACAAATTGGAGAGACAGAGAAAGCATA
AGAAACAGACTCACATATGGCAGAGATGTTCAATTATCAG
ACAAGAAGTTTTAAACATTAAATGAAGTCAATAGAATGTT
GAGAGTTCTCAAAATAAAAATATAGAGAAACAAAAATATA
CAATTTAGAAAAATGAACACAGAATTAAAATAGTGAGATA
AAAACTAAATAATGAGAGCATATGTGCAATTATGTAATGA
CATATTTTAGAATCTATAGTCAGTGGATATTTTTCTAGCG
AAGTATGAGCTCAGATTTATCAAAGGTAGATATTTGAATA
GACCACAACCAATATTGCTAAGTTATATAAATACCTGCAA
ACAAGTTAATCAGGACCATATAATTTTATAACTCAGTTAA
AATCATTCATATAATTCCAATGTGATATAAACTTTTTAAA
ATCATAAAACATGAAAGAGACACATCCTAATTTCTTAATT
GTAAAGTCTGTTTGACTCCCATTCTGTAGGTTGTCTATTT
GCTCTAATGATAGTTTCCTAGGCTGTACAAAACCTTTTTA
ATTTGATCAGGTCTCATTTATTTATTTTTGTAGCTGCTGT
GATTGTTCTGGGGGACTTCATAAATTCTTTGCCTAGGCCA
ATTTCTGAAAGAGTCTTCCCTACATTTTCTTTTAGGATTC
TTAAGGTTTCATGCCCTAGGTTTAAGTCTGTTATCTATCT
TGATTTGTGGAAAAGAATTTGGAGATACCTCAAAGACCTA
CAAGTAGAACTACCATTTGATCCAGCAATAGCACTATTAG
ACATCTACCCAAAGGAACAAAATTCATTCTATAATAAAGA
CATCTGCACTGGAATGTTGATGGCAGTACAATTCACTATA
GCAAGGATGTGGAAACAACCCAAGTGACCATTAATCTATG
AGTGGATTAATAACATATGGTATATGTATACAATGGAACA
CTATTTAATTATAAAAAATGGTGGTGATCTAGCACCTCTT
ATATTTTCCTGGATAGAGCTTCAGCCCATCCTCCGAAGTG
AGGTATCACAAGAATGGAAGAATAGGCACCACATGTACTC
ACCATCAAACTGGCACTGACCGATCAACACTAAGGTGCTC
ATATAGTAGTAATATTATTTGGGGTTTGGGGGGTTTGGGG
CTGGGTAAAGTCACAACTAATGGATGTGGTGAGTGTTTTA
GGGGGGGAAGGGCACGTGTCAAATCATGGTTGGGATGTGG
CAAAATCATAACATGTTACCAAAATGTTTGTGCCCCATAA
TTTCCTGAAATAAAAAAATAAAAAAATAAAAAAGTCTGTT
TCAGATAACAAATTGAGAAACAGAAAGAAATCACATATCA
AATTAAATGTAAAAATTGCAGATAAAATTTTAACAACTTG
AGTTCAGCAATTGAAAGAAAGAAGAAATAATATTAATACT
ATACTGTAGACAAATACAGTTTAGTCTTACAATGACGAAA
TGATATAGATAGAAAAAATAATCAATATAATTAATTACAA
ATAAAAGAAAAATATGTATTATTTTGTTAGGAACTTGATA
AAAGCAGCATTTATTCATTAAATATATGCTAAATATTGAC
ATAAAATATTTATAGTAGATTTTTCTAAAGAAGAACAAAA
AATCAATTTCACACAGTCATGGAATATTAAAATAAATTTC
TTCATAATAGGAGAAAAAGCAAGGTTATAATCTGTAACCA
CTATTTTCAACATAATTTTTGAAGTTTTATTTTATACAGG
AATAAAAATAAAATAATATTTTTGATGTTATGCTCAAAAA
ATGGTTCATTGTCTCAGTGTGTGACTTTGGAAAATGATTT
CTATTCTTTGAACTTCAATATTCCTCATATATAAAATGAA
GTTAATAAAAGAACCTACCCAACTATTTTTTTGTGAAGAT
TAAATTAATTAATAAACACAAAGTATTTAGAACAATGTCT
AGTACGTGGTAAGTACCATAGATGTACTTGATGGTGTTCA
CTATTAGTATAATTAGAAAAACAAGGCTCCAAGATAAGTA
TCCACATTTACAATTCTTAAAAGATTAATAATTACCCCAA
AATGTTTTGTGAGTATTAAATATTATATTTTATTTTGCTT
CCTCTGGTGTCAGAAGCAAGCAATGCTTAATACTGGAGAG
GAGATACTATAATTCACATATTTATTACTCTAAATGTCCC
CTTATAAGCAATGCTTAGAAATAAATTGCTATGGTTGGCA
CCAAATAAAGATTATGATGATGATAATAAAAATAACTGAC
ATCTATTGATTTTTTATTATATAATTTACCAGTTTTACAG
TTACCAATTATTTCCCCTCATGGTCATTCTTGATCCCATC
CAAGTATTATTTCTTGTCATTTTATAATGTTGGCTGGATG
GTAAATCACCACCAAGACCTCCAGGATTAATAAATAGAGA
AAACAAACAAAAAAAACCCAAAACAATAGATAACAATTCT
AGTGATATTTGTGGAGGATGAACTAAAGGCATCATAAATA
TCTTTCCATTAAGCATTCTGTCTAATTATACAGTTGATCA
TATTAATAGTTGTCACAGTTAACCCAAACAAGTTGATTTG
TTTGGAGCAAACATATAATTTTTTCATTATAATTGCACTT
TGAAATATATTTTCAGTTGCCCTGAGAAGCATTATTAGAT
CAATTATAGAGAACATGCTATAATATTCATGATAGTTGCA
TTATGAGAAGTTGGGGATATTTTTAAAGATTACTCTTTTC
CTAGTAATTGCATGCATATGAAATGTAGGAAAAGAAATGT
AGGGAAATAAAATGCAGGTTCCCTAATCAGACCCACTCAT
AACCTAGGTCATTTGGTTCCATGAATCAGATTTACCACTT
GAAGTTTCACACAAGTAATTCGAATAAATATTTCTGCAAA
ATGAGAAGATTATGTATAATAAAATGTTCCTCAAATATGT
GAAGTCTACAAATGTCATACTATGTGTATGGACTTTTTGT
ACTACCTCAGACTTTGCATGAATCCTAGAGAAAGTTTCCC
TGAGATCTGAAAGTTTAGAAAAACTAATTTTCTTATAATC
TGGCATATATAATTCTCTGGATCAAAAATAGTTCAGGCAT
ATGTGGTTCCAATCTCTATCCACATTATAATACTGTAGGG
TATGTTTGTCTACATGCTGACCTTCATTCTAGATTTAACT
TGTTATATTATTCTTATTTTTGCTTTAATACACTTTTTTT
TGCTTTTACCTACTTTATCTATTCTTATCCCTTTTAATTT
CATAACAAAATATGACAAAGATATAATGTTATGACTATGG
TCACATGCCAGTGTGGACAGAGCACAGAGCATTTTGTAAT
AAAATATTGGTATGCAAAACCAGACTGTTAAATTAGGAAC
AAGGATTAAAGGGTTGATACATCACAGAAAACAATTATCT
CTTAATTCTACTATATGCAAGTAGAAGAAGTCAGACAGCA
TCATCAACACTCTGCTTGGAAATATCCTCATCCAATTCAT
TAGGTATGTTTTCTATTTTACCTGTTCACCTAGGCAAAAG
TGTTTCAAAACTTTCCAGTAGTACATAAAAAGGGTCATCC
TTCTTTTAACTTCCAATAAAATTTTCCTCTATTTCATTTA
ATTGTTCAGGATCAGACTCCTTCTTAGCCATCGGGTTTCT
ACTATGTTGGTAAGAGCTGATAGGCTTTTACCAACAGTGT
CACAAGGCTCATTCAGGTTCTGCATGATGCAGTTTCCAAA
TTCATTCCCATATTTTTCATGTGTTTTTCAGAGTAGCACA
TCACTCTATTACAAGAATTCATTCCAGTTACTATGGGTAT
TTAATAAATAGCTCCTACAGGTAATGACATAAACCAACTA
TTTATTATGCTCACAGATTCAATGAGCAGGAAATTTGGAC
AAGGCATGGTTGGAATGACTATTTTCCATGATATCTGGGG
CCTCAGCTGGAGACTTGAAACTCAGGGGATATAATCATGT
GAAAACTTAGTTAAATGCTTGGCAGTTAATGCTGACTGTT
AGCTGAGGCCATAGCAGAGACTTTTGGACAAAACATTTAA
ACGTAACCACACCAAGTGACCTGGCATTCATACTATATGG
TTACTGCTATTCTTGGGTAAACAGAAAGAGAGACACTAAG
TTTGGTCCATGTACAAGGAAAGGAAACACAGATTCCATGT
CTTGATGGTGGTGTATCAATGAGATATCAACAACAGCATG
TGGGCTGGACTATATTGGTGGTGCTATGTTTGAGATATTC
ATTGGCCATACTATTCTACCATTGATAATATTTTCCCTCA
TTGTTGGTTATTAAAATACTACTTCCATGACCATTCTTGA
AAATATATGAACGATTCCTTTGATTATATATCTATTATAT
TTTAAGTAGTTATGTTTAAGCAATAGATATTTTAGTTTTT
GTAAATATATATTCTTTTTTGCTTGTTTCTGTTGTTTATT
TATTTATGTCTATTTCAGCATATTATGGGGGTACAAATGT
TTAGGTTACATATATTTACTTTGCCCCACCTGAGTCAGAG
CTTCAAGCATGTCCATCCCCCAGATGGTGCACACTGCACC
CATTAGGTGTGAATATACCCATTGCCTCCTCCCTCCCCCA
CCTGCCTGACACCTGATGAATGTTACTACTATTATGTGCA
CATAAGTGCTGAGAGGTTAATACCAATTTGATAGTGTTCA
AATCTTTTTCCTGTTCCCTAATGAATCTGTTTTTGCTTAT
AATTTATGAGTCCTTTATATAATGTGATTATATGTTCCAT
ATTTTTCTGTTATTATCTTTGCCTGACATTCACTTGATGG
AGTCTTTTGATGATCAGAAGTTTTTAATACCAAGTTTATA
TGTTTAGTAATATTTTTATTTGTGCTTAGTACTTTTCATG
TAATATTTAAGAAATATTTTTCTCTCTCAAGCTTATGAAG
ATATTTTTCTGCCTTATATTCTAGAGTTTTATTAATTTTT
GTTGATATTTTTAAAATATACAATCATTCTGGAATCTGAT
TTCTATGTATGATGTGAGGTGGGGATCAAGTGTTATTATT
TGCTTAGGGATATTGAGTTGATCCAACACAACATGGGAGA
TCCATTTATCCTCCACATGTATTTTACACACAAAATGCAC
ACAACTGTGTGTCTGCCCAGTGGATAAGAAATGGAAATTA
TTTTCTCTAGAGAATAGAGAAGAATGCCACTTTCAGAAAT
GTATTGACTTCTAGAAGAAGTCCAGCATTTAAATTTCATC
TGAATAAAAAGCATGCCAGACCTCAAACGTGTCCCTGAAC
ACGTGACTCTTAGTGACTTGAACTTAAATAGATTGCAACA
TTAACAAATTGTTGCACATTGTAAATAACATCACTGTCAT
TAAGATGAAATAATTTGTGACCAAAAGGTATGTTTTTTTT
TTAAGTTCTTGAAAAATTTTAAAAAGAAAATTGAAGAGAA
TCAGAGTGTCCTTAAACAAAACATATGCTGCCCAATTTTG
CAACGTTCCCCGCTGCTCCCAGACATCCCCTGTTGTCTTG
CAATTGTGCACTTCACAAATTTACATTACGTAGTGGGCAT
TGGGATATGCAACTCCTCGATGTAATGAGCTATTGGAAAA
TTTTATATCATTTTGAGGTTCATGATACATGGTAAAATGA
CTGGTGGTTAGGTAGCTGCGAGAAGAATGAAACAAATAAG
GTCAGGTGGGAATTAGAGTGTCTTGGGAGTTAAGTCCTTA
ATATTCTCTCAGATTTAAGTAAAAGTTTAAACAGTAAATT
TCCTTCCAATGGTGAAATGCCTTCCATTGTTGGTTCTTGT
ATTGTGTTGATATAAAATCAGCATCGATAAGGCTGTTGTG
AAGTCATATGTGATTTTTCTGTCTATTAAGATTAGAGTTC
CTTTTTTACTTTGTGATTCTTGGAGGATTTTAACCAACCC
ATTTTACTCTTTTTATTTTTGAGATAGCGTCCCTGTCTGT
CGCCCTAGCTAGAGTGCAGTGGCGCCATCACAGCTCACTG
CAGCCTCAAGCTCCTCACATAGAGTTCTTTTGCCTCATTG
TAAGTTGCTACTTATCTCTTATCTTTAGATTTTTTAAGAA
CTTTATTTTTTGCTTACATTCATATGTTTTATTCTTCTTT
TTTAAAAGAATGAAAAGAAATTTTAAGAAAAGACCAGAGG
TCTGTCTCCATCCACAATTTTCTAAAGATTCTTCTTCTCC
TTCTCCAATCAGAAAGGCCATCAAGGTGACCTAGTCAATA
ATTTAATGGAGCAGCGAGCATCCCAGCCACCGACCTCTCA
GACTTTCCATTCTGCCAAATCGCCCTGACCTTATAATGAA
TCCATTCATTAGCCCTGAATCAGAAACGTACAGCTATTAG
GACTTGACATTTTTACTTTTTATAGCTAATCTCATTTCTT
AAGTTATTTCTCCTGCATTTATATCATAATTCTCCTTAAA
GTGCTCATTTTTTTATCTTTTACATATCACAAATTTAATT
GGATTAAACACATTTGACTGCATAAAACCTCAGTTTCCTA
AATAGTCTTTCTAGGATATCAACTTTTTGAATGTGATTGA
AAAGTCATCTTCAGTCTTAATTAAAATGCATGGTTTCTGT
AAGAGAATTATCATTGCTTTCACCTGGTCATTTTCCCACA
CTGGCAACTTAAACTGAGTAGCTATCATGTGATATAATTA
TTAGCTATGTACTTTTCAAGTGAATTCACGAGGTCTTATT
CTCTTGGAAGCTTTCACTTTTCCAGCATTTGAAAGTAATA
TATTGCTCCTTATAACTAGCTTCGTTATATGAAATGATTT
TAAATAGTTATTTAACACTGATCTAACACTCATTGGCCAA
GTCCCATTACTTGGATTCTGTTGAAATGAGAAAGTCATTT
TTACAATGTGGCCACTCACTGGAATAATATTTATAAATAT
GTGTTCTATGGAATGTAAATCTAACAAAAACTTCATGAGA
AATGGTTTCCAAGGACAAATTATTTTTCAAAATGCTGCCA
ATTATATTCTCTTCCACAAAATAATTTAGTATATGAAGGC
CTCTGAGAATGCCTGCAGTAAGGAAATGTATTTGATTTTG
TTTAACCTGGGAATTTCCAGACTTATCTATATAACAAGCA
ATCATTAATTCTTTACTTTAAAAAGGACATGTTTGGCCAA
GCACAATGGGTCATGCCTATAATTCTAGCACTTTGGGAGA
CCAAGGCAAGATGATCGCTTGAGGCCAAGAGTTCGAGACC
AGCCTGAACAAAATAGTGAGACTCTGTCTCAAAAAAAAAA
AAAAAAAAAAAACAGAAGAATTAGCTAAGTGTGGTGTCAC
ATGACTGTAGTCCCAGCTACTTGGGAGGCTGAGGCAGAAG
GATCTCTTAAACACATGAGTTTGAGGTTGTAGTGAGCTAT
TTATATGATGCTGCCACTACACTCTAGCCCAAGCAACAGA
GCAAGATCCTATATCAAAATAATAATAATAATAAAAATAA
ATAAATGAATAAATAAATAAGAAAGAGCACATGTTAAAAA
TATTTGGCCCTAGTATTTTATGGAACATTTACGAGATGTT
ATTCTAAAAAATTTCAATGATCACCTGGAACTGTATTCCT
CCAACTCTGGGCCCCAGACCAGTACAGGTCCGTGCATGGC
CCGTTAGGAACCAGGCCACACAGCAGGAGGTGAGCAGAAG
GTGAGCCAGTGAACCTTCCTCTGTATTTACAGCCACTCCC
CATCGCTTGCATCACTGCATAAGCTCTGCCTCCTGGCAGA
TCAATGGCAACATTAGATTCGCATAGGAGCACAAACCCTA
CTGTAAACTGTGCATGCGAGGGATCTAGGTTGCACACTCA
TTATGAGAATCTAGTGCTTGATGATCTGAGATGGAGCTGA
GGCGATGATGCCAGCCCTGGGAGCAGCTGCAAATACAGAT
TATCACTAGCAGAGATGTTTGACTTTACAATAAATGTAAT
GCACTTGAATCACCCCAAAACAATTACCCCACTGCCGTCC
GTGGAAAAAAATTTTCTTCCACGAAACCAGTCCCTGGTGC
CCAAAAGTTTGGGGACTGCTGACCTAGAGCATGTGCATAT
TACATGTTTCCTTCTCACACTAGGTCAGAAAATGGAAGCC
AATATTTACTGATAACTTGTGTTATACTTTCATGATAAGG
TATATTATAATTTACCATCAGAAATGCAGACTTAGATATA
AATATAAAGATATATAGAATATAGCACCTCTTGTATTATA
CTGGATAGAGCCAGAGCCCATTCTACTAAGTGAAGTATTC
CAAGAATGGAAAAACAAGCACCACATGTAGTCACCATCAA
ATTGCTTTTAACTGATCAACACCTAAGTGTACATATAGGA
ATAGCATTCATGGGGCGTCAGGCAGATGAGGGGGAGGGGA
TGGGTGTATACAGACATAATGAGTGTGATGCCCACCTTCT
GGGGGATGGACACGCTTGAAGCTCTGACTAGGGGGCAGGG
TGGCAAGGGAAATATATGTAACCTGAACATTTGTACCCCC
ATAATATGCTGAAATTAAAAACAAGATATAGAACTGAACT
TCTTTAAAATTCATCTGGTTACTATCTAGGAAGGGCAAAA
ATATAATGAATTCCACATTATTAATTTAAATAATGTTATA
TGTAAATGAATATGACTGCTTCTTTCAGAGTAAAACTTTA
GAGGAAAAATAGCTTTTTTAAATTGCAGGAACATACAAAA
ATATACTTTTAAGTTTTCAGAGTTTACCTACAGAACTGCT
AATAATTTATTTTTTATTCTTACCAGCTATCTGGAGTCAT
AAAATCTGAGAGATAGCTACAGTCTGAGTGGAATGATACT
TAGCTTGGGTTAAGAATTATGCGGGTGCCATCATCTTTAA
ACAATCACTTTAAATGAAGTATTAAATGTATGGATTATTT
CTGAAGAATATAAGAGAATGGTGGTATAAACTCCACATAT
AAAAGACTATTACAAGGTACAAAATTCAGCTTCTATAGGC
CAGCAAAACAATCATGTCTTGATAACATCAACAAGCACAG
AGAACCACTTTTAAGGATGGTGGAGGAAAAGACCTTCAAA
AAACTACATTGCTATCTATTGCACTCAATCCCACTTTAGC
TTCCTTTTGCATTTAAGTATGGATATACCTCATTTCTCTT
AATAAGTGTGGGATATTGTCCCAAATACTGGGAGCCACTT
GAGATTTTCTAAAAATTATATTTAATAAAATCTCATGTAT
CAATTCAATAATCTTTTCAATTTGAAACTGATACTTCACA
TTTAATAAACAGGCATACACGGGGACTAGAACTTTTCCCC
AAGTTCACAGCTGCCATTTTGTTGATATGAAATGTACAAG
TAAATTACAAGAAGTTTAAGTATTTCTGAGACTTCAGATT
GGTAAACCTTTGTATTTCTAGATCCTAACTCAGTTCTTTA
AAATGAGTAGGTCTTTAGCATTTGCAGAATTTCATCAAAG
TAAGTTAGTTTGTAACAATATAAATGTTAATTCACAAAAG
TCAGACAAAAGAGAAATTATTTCTCATTGTAAAATAAGAT
TATTGTTTGGAGCTAGTGTTTAAAGAATTGAAAGGACTGC
AATATACGGGCTTGGCAGATGGGTAAGGTGTGTGAGTATT
TGAATAAAATTATCCTTCCCTTCTATTGTACTCCCATTTT
AAATGAATGAAAATTTTGTAGAGATTTTATGTGGGAAAAA
TAGTAGTAGTTAAGTTTTGAAAACCTAAATTATTACTGTC
GTGAAAGATCTCAAATGGGAAAATATTTAGACTATGTGAG
AAACAATTTAAAATTTTTGAGTAAGAGATGATGTAATGCT
ATGCAATTTTAGAAGATCAGAGAAAAGAGTAAAGACAAGG
AAATTGATAATAATTGTATTACAGTAATCCACATAATTGT
AATAAATTTTGGTATAACTACTTTCAGTGAATGTGGTATG
AAATCCCCAGATAGACAAGATAAGGTGATTCAATAAGACA
TAAGAATAGAATGTCATTAAAAATATAAATCTGGAGACAG
ATTGTTGAGATTAGCTGCATAGCTCTGATAATGTTACTAC
TTAACCTCACCAAACCTAAGTTTATGGATCTCTGAAAAGG
GTATAGCAGTGGCTTTTGTGATAGTTACATAAGTAATTTG
TGTGGTGCTTTTAGCAAAGTCCATGGCGTAAAGCTCAATA
AATGTTACTTGTCCTTATTATTACTACTGTGCTCTTTTTA
AGATGCTCAAATTCATCTTTGCTTATGCTTCATACCATAT
AGTTAAATAGTTATAATAAATAAGGACATCTTGGGTAAGT
TACATGTCTCTGATGAAAATTTATTAGGAATCAAGTGAAT
ATAAAGGTCAGAAATGCATAATTAACATGGATGTTATGTA
AATCCTGGATTTATATATTGTAGTTTAGATGACAGAAAAT
AAAATAATTTTTCTTAAGTGAAAACTTTAAAAAGCAAAAT
GGTCCATAATCAATTTAGGTTACTCAAGGTATTTGCAACA
CCTATATATCACTGAGATACAAACTGAAGGAAATTATTTT
ACATCCTATAAATTGCTTTCATTGAAAATAGCTTTATGAA
TCATTTTTAAATCATTTTTTTATTTTTAAATAGTCTAAAT
ATATTTTTTCTTCTAATATCATTACATTTCAGTATTTACT
CTCTACTTATAAACATTGTGGGTTTGCAGAGATGCCTATG
GATGCATTAGTGATTGCAATTTTTAGAATGCTCTTCAACA
TGGAAAACATACCAAGAAACATATTTTGGATTCCAGATTT
TTTCTATGAATGTATAAGAAGATGGCTTAAAATTCAGCTG
CAGTATTGCTAATTTTAGAGGAAATCCTCCCTTATTGTGA
CATAGTTCATATCTCATTGGTACTTAAAGAAAAATATTAT
TTTCCACTCCAAATAGTGCCTTAAAAATGTCATTAATTAA
TAAAAATCTCCTCCCTATATCATGCATTTTCAACAATAAA
CATATTAAAAGTCATTCAGCCCTTCCCCCTCATATGCATG
TCTAATAGTGATTTGTCCCATTCTAAACATTACATTTGTT
TTAATAAAATTGTTCACTTTTAATTGCTCTAATAGATTGT
ACCTCGGTGATAATATATATGTACTAGAAATGTAATATGA
GAAAAAGTAATTTGCAAGAAGTCATTCTGCTTTTTCTGTA
GAATTTATTTTCTACTAACTTTAAATCTCTTTTTGCAAAT
TACTTAATTACAATGTACTGACTTTTATTTTTCCTCATAG
ACTGCAACTTCAAATGATATACCTAGATTTGGTCTCTTCA
CTGTTTTAGTGACAACATTTACTAATTTAGCCCCACAAAC
CATCATTTCCTGCTTATACTTGAAAGTTGTGGTTAGCTTA
TAAGGGGAATGACTGGTTTTTGTTTAAAGATAACCAAAAA
GAATTGCAGTGAGTTCTATTCTGACACCTATTCCCAATTT
AAAATTCAACCTGGCCATTACTTTGGTTTAGTTTAGTTTA
GTTTAGTTTTTATAGTTGGTATCTTTCCATTGCATAGTTT
ATTACTGGTATCATTCTGAATTACCTGTAGGATATTGAAC
AAATTTTCAGCTGCTTAGGACACGTACATTGCTTTTTTGT
TCAGTGTGTATGTCTGTCATGGTTTGGCACAAGGACTTGA
ATATGTTTGTCTCCTGAGCACATTAGCTCACAGAGGCTCA
GCATAACAGATACTTCCACGATCACAAAGGCAGGGAATAA
AGAATGTGGTGCCTGGCTCTAAAACCTTCTTCCTGAATAT
TTCTCATATAAATTTATGGAATTTGTTAGCCAAAACAATG
CCTGAGTTCTAGTGAACTCAAAAAGTGATCTCAGATTGTC
TTCAAAACAAGAGAATAGGGCATGTATGAATAGCCTTAAT
GATGACAATAGTCCAGACTTCAAGCCAAAAATATTCGTAT
TAAGTTCATATTCTTTTCTGTATGCAAAAGATAACTACCC
TGTTTCTCAAGAGAGAAAACTAAAAATACTTCATCTAATA
ACAGCCCCAAACACAAAGCCAAGATGTACTTCTTGTTCTA
GACAACTTCTCATTGAGAATACACTTCCTTTTATTACCTC
ATATTAAATAATTGAACATAGACAGAATAACTATAATTAA
AAATGACTAAAATAAACAGGGAAAAGTAGTCACAGCAGCC
ACTTGTCTGTAGTTTTTGTTAAATATCACTGGGCAGATTT
TGTGGTTGTCTCCTACACTGGGCCTAGGGGTTGTGCCTTA
ATTAGGTCCAGATGCCAATTCTTTGGGAAACTCCCAAGGC
AGAATTGGCTTCATGAGTCTGAAGTGAGTGTAGAACACAC
ATAGTCTTACTTTCAAGAATACCTCTGGACTTGATTAAAT
GCTCTGCTGTCACCATCTTGAAATCCTTAATAATTTTATC
TTTGAACTTGTATAGGTAGTTTTATTGGACAGTAGAGTAT
GCAGGTAAGCAGAGGGGATATGATGGGTAGCAGCACATGT
AGGCTCAGGCCACGGGCATGGTGAGTGAGAGGAGAGGTTA
AGGAGGATTGGGGGGAAACAGTAAGTGACATGTGTGCTGA
ACAGCTGACATGGCCACCCAGCACACATACACATACCTGT
GTAAGTGGTGCCATGGGGCCCAGTGAGAATGCTCTAGGCA
GGAAGTGGAATAAAAAGGATAACAGTGATGAGAGTGACAG
CAACAGAAGCAACAGTGGTGACAATACTGGATGCAGCCCT
GGGAAAGAGGAGGTGGAAGCCCATTGTGTGGGGAGGACCA
GCCCCGAGATGAAAGGCCATTTTGTCTGTAGACTCCCAGA
GCATTTGCACAGTTATTAACTCTCTGGTAAAACAGAAACT
TCTAGAACTCAGTAAATTTTGTTAATAAATTATTATAAAA
CTAAAGCATAGACATGATCAAATAAAAATAAATTCAGACC
TAAGTAAGAAAAACCATTATTAGAAAATACTATTGCAATA
TGGAGAATGTTTCAACTCAGAATCTGCAGGCAGCTCAAAA
TCAAACAGAAAAAGGCTTTCTTTTATAGAGAGGAGTATTC
GGACCGAGTCGGAACTTTTGAAAGAATCATAGCAAAAGAT
AGGGGTGAACAGACAGCATGATCAAAATGATTTGTTAGGA
AATATGCATTTCAGTGGTTCAGAATGAGCTGTTAAGGGAA
TAGGTCTGCTTGGATAAGCTTAAGGGCGAATCAAAGTTCA
GGGTCTTGTGAGTAGGAGAAAAACCTGACTGAAGTTTGGT
TAAGCCAAGTTAGTGGGCAATTGTGAGCACTCGGTTAGTG
CCCTCTGTTGGTTAAAACAAAGTCTATCTTTCAACACAAT
TAAGGATAAAATAAGCATCATTGTGAAGTTGAAGATAGTC
AAAGTAGTTTTCAGGGCTTGACTTCATGTTCTTGCTGGCC
TTGAAGGACAAGTTGTATACCATGTGGTGTCTGTTGTCTG
ACTGACAGTTGGAGGGAGTGAGAGAGCAGGAACTTGACAA
AATGTATGTATGAGTAGGAATGTAATAAAAATAACAATAG
CATAGGTTGCATAAGGGAACGAAACAGAATATTGGTCCCA
TTGTATCTTAGATTGCAGAGTGGTAACAAGAGTGGCAATC
CTTCTATTAATAATTTCTTAGGCCTCTGTCTAAATATTTT
TGGCTATTGACATAGACATCAGAGAAGCCTCATGGAACAG
ATGCATAACTGTCACTTCTGACCACTGTGCAAGAGCTCCC
TCAGGAGCTGCCTAGTGGCAGATAATTATAGACTACCCAC
TGGAGTTACTATCATTCTCTGGCAGTGGTATTGGTGGATT
TGGCAAAATTGTTCACAATCTTGGGTTTTTCCCAGAGAAG
AACACTGCAAATGCTAGAATTCCAATGAATTTCTTGAGTT
GACCGTAGGGCAACAGCTCCAGGAAAAGACACATAATCCC
CTGCAATAGTCAAGTTTTTCAAGTTTACTCCCAATATTTT
GGCTTTTTATTCTAAAATGCTTGAGAATCTTGTGAGAAAG
TAAGGTCACAACCTCTTTCTGGGGTTGGTATTTTGTATCA
AAGGCTATTATTGTAATACATTTTTAAAGATCTTTGGGAT
CATCAAGTGCCTGGAAAACTCAAATCCCATGTATTAGAGT
ATGGTTAAAGATATAAGAGTTAATAAGATTAGCAGATAAC
AGGATGCAGTCCAATTAGCAGGTAGATACCAATATGCACA
GTTGTCACAAATAAAATATGTCTCATTAGGGGTCATCCAG
GTTTCAAGGTAATAATTGTCACCTGAATTTGTATTTTGGA
GTCTATGTGAGGTCTTTTGATGAAGATATTTTTCTGTCTA
ATAGGGAAGAGAAAAGTTCTTGGGTTTTGATTTCAGGGAG
AATGATCCCAAGCATATCAGATGAAATCATATTTATGATT
ATCTGGGTTAATTAGAGCATATAACAAGACAAGGGATATG
TACTCTTGCCTTCCATAATAAAAATGTAGATATTGTCATT
GGTGACAGTGTCTGTAATTACAAATTCTTAGGCCCATGAA
ATGACCTTGGTTGTATTAGGGTGAAAGCATAGATGGCACT
TTGGAAAACATTTTGAAGTTGAAAAATGTTCCTGTTGAAA
TCTAGAGAGAAAACCAGAAGGGTCTCTGAGTGATAATATG
AATGTCCCTGAACATGAATAGCATAAGAGCTTAGAGGACT
CTGGATGCTCCTAAAGGAAAGAGAGTATATAACCAGCAAT
CAGAAATAGAATCATGAGATTTTGCTATGAATTGAGTGAA
TGAATTCCATAGATTCTGAGATCTTTGTGAGGATGGTGGA
ATTACTAATAGGCAAATAGCTTAGGGGAGGTGGGCAAACA
TAATACAAGTAAGGGCCATTATTGGAAGGCTGTAGTGCAA
TAAGGGTGAAGAATTATGTGGATAGCAACATTGGAGGGAA
CAGAGAAGAAGGAGGATACAACAAAGAAAGATAACACAAA
TGGTGGAAATAGGAAATGAACAAGGGAATCCTAGGGCTTG
TTCCAGCATTTTGAGGAGAAGATGACCAACTCCTATTTCC
ATCTGCTTGGTCCTAAGTTCTTGAGAGAGCTGTCTACCTT
GTGGTGCCATTTTTTTCTGAACGATCTCAAGAGAGCCACA
GTTTAAGGTGTGGGTTGGAGTGGACCGCCATTCAGAGTAT
CATTTGCATGTTAATAGTTGAGAGACATACATCTAAGTTG
GACCTCCTGGAGTTTGGCAGCAATGTTAGTGGTAAGGAGG
ATGATGTAAAGGATGTTAGAATAGGGCTACAGATGTGTTT
TCTAGTGATGTCCCTTCTATAGCACTAAGTTCACAATTTC
TAGATTGTAGAGTGGTTTGGATCGAAGGACTAGAGAAAAG
CAGCCTCAGCCTATTAATGGTAGGGGTTTATATACCTAAT
GAGTCCCTTGCAATATTTTAGAATGTCTGAATTGACTAGG
TTAGAATCTTCAAGAGCCCAGGCAAAATAGATAATTTTCG
TAAGTGTCAGTCAGTTATTATTTTATATGGGGACCTAAGG
AATAAAACCTTAAATCATGGGAGATTAAGTTCTTTCTTCA
TTTTAGCAATCTTTAATTTTATTAGTCCATTAGCTCTTCC
ATTGTAGGTGATGGAGGATAATTTTATCTCTTGATACATT
ATGTCCCCTCAGAGCCAAGGTTTTTAAATAAGTATTGGGT
GCCTTGCAAAAGATCATTGAATTTTCTAGAACAAAGAAAA
AAGTCATTTACATATTGGATGAGGGTAGAATTGCAAGGGA
AGACCAAATCCCCTGGATTTGCATTTAATGACCCAGCAAG
AAACTGGAGTCATCTGTAAATCTTTGATGCATGACTATCC
AAGTAGTTTGTTGATTTTCTCATGTAAAGGAGAATATTCA
AGTGAAGGGACATCCAGAAGAAATCAGAGCCTAAGTGAAC
AATGGCAAAATGAGTGGCATTGGAGGGTATGGAAATGAGG
ATGTTATTGAAGTCTGGGACCCAGAGGAATCTGGCTTTTA
CAATTTTATTTATGGCTTCCAAATCTTACACTAATTGGTA
ACACTTCCATTACTTTCCTCACCTCATCCCCAGGTAAAAG
GGCTTTACAGGGGCTGGAAATGAAAATAAGAAGCCCCTTG
TCAAGGAGTCCTTAAGTAATAGGTTAATAGCAATAGTAAT
AATAATTACCTCAGGTCTCAAAGGGTCCAAGGGTAGTTTA
GGAAGGCATATGGTAGGGTAAGCATCCACTTTAAGGACTC
TGCTTCCCAAATATGCTATACATCTCTAGTTCTCATAGCC
CAAAGTGAGTCAAGAATATGAATGGACATATATTGAATGA
ATGTGGGGATTGTCAAGGGCTTGGGGAGCTGTCTCTAGGC
AAGAAAATCTTTCAGAGCTTTCAGAGGACAAAGATGAGGG
TAAAATAAATTTACCCCTAAAGTCTCCTTACTATTTACAT
TTACAATTAAATTCTACATTATACTAGTTGTTTTTATTTC
ATCACTGCTATGATACTCCTCTAAACCATTTTTGAGCCAT
TGATTTATTTTTATGAATTTGAGCTCTGATGCAAGATGAA
AATAAGAACAAAGCGAATATTTAACAAATACCAATAGTAG
CACATTATTGATGTGACAAAATAATAAACTGAGATGAAAC
ACAGTTTATCAACATATGCTAACCAATACAAATGGTCAAC
ACAGTCCTTGTAGCACATATGCAATCTCTAGAGCTCTACT
GATTTCTGTAAATGAAATTTAATGAGTGGAAATAATGACT
GTTTATGTATTTTAGATTTGATAAATATAAAACCAATGTT
TTAGTTCCTGTTTTTTTTCACTGTGGAAATTAAAAATTGC
CTCAGGATTACTTTGGAAACCACAAGACCGTACCAGTAGT
CTGTGTACTCCATTTGTTAAACATTGCTTATTGGTCATGG
TTTGCAAATCCCTAGTATTTCAGTGATGTAGAATTTACCA
AAGTCTCTTCCTATTTAAATATTTTGGCAGCCAAAAAGAT
CACAAATGCCAGTGCCTTAACCCTTAATCCAATTTCTTTG
AATCTTAAAATATTATAAAGTAAAAAATAAGTCACTTATA
TTTTAGATAGTAGCTATACCCGTGATTAGACTATATTGAA
TAATCAATGAGTGCCTCTGGTTCAGCAACGTTGGTTTGCC
TCCTCTGTCTTATTGCTTAACTCTTTGATGACAGCAATGA
TTTTTGTTATTTGTTTATTTGTTTGATTATTTTTAACCAT
CCTATTATAATACCTAGGACTTGGGAGGCTCTCAATAGAC
ATTTTCAAATGGATAAAAGTGATGGTAATATTATTCCAAA
ATAGATTAACTATATTAAATACCACATCAATAAAATTATT
CTAATTTTATTTTTGCATATTCCATGAGTTTTTAATTAAA
ATTTATTAATTTTTACATCAAGAAACATTTTATATAAATA
AGAAATAAACACACAAAAGATAAAATGAAATTTAGCAGTG
GAAATATTCCTTCTCCTATCCAAATATGGTAGGGCAAAAC
CTCACAATTTTCAAATACAAATCCATTCTGTATTTTATTA
GATTTATTGTATTACATGAAAGAAAAACAGTACATTATCA
AAAATATTTAAAAATAAGCTACACATTAAGACATCAGATT
TCTTTATGTTTTAGCTATCGCTGGCTAACCATTAATGGAA
ATAATATGTTATGAATCCAGTCTTCTGTATTTCTATTTAG
GTATACCACACTGATGTGAGTAGCAAATTCTCTGCTTGAT
ACATTTTCCCACCTTAATCCATTATTTTTACATATTCATT
TTCAAAAATTACTAGTAGTTAAAGCTGTTTGAGTACCTCT
TTTTATTTATTCTAAAAGTTGTAACATCATATTCATGTAA
TCAACATGCTATTTCATAGTTCATTATGCAGGTCCATACT
CTTGTGTCCTATTTCATTTTCTTCTGTCATTGGTCTCTTG
AACCCTCATCAAAGCCTTCTGCAGATTAATTATAAATTTT
CCTGCTGTCACATCTAACTCAACATATCCAAAGCTAAATT
CTGTCTTTTCTCTTAAACCTATTTTTTTCTGTCTTCTCTG
TGTTGAGGAAACCACAATCTCCCATTTTACTCCACATAAT
CATTATTGGTGATTATAGTTGTGAACTGACTCTTGAATTC
CCTGTGTTGTATTTTCCTTGAGCATGTGTTCACAGTGCCT
TCCCCCACCCACAGAGGCAAGGTAGTATCACAGCTTGGTG
CTCACTGGGTGCCAGACGCTGTACTACATGATTTTCAAGC
ATTAATTCACATAATCCTCTAGCACTCATAATTTCCAATG
TGATTAAGTTCCTTATAAATACTAGTTGGCAAAGATATAA
TTAGAACTCTGGTCAGTTCAATTTCAAATCTCATTCAGAC
TGAACATCCCTTGATGAGAACATCAGTTGTCTTCTAACTG
AGCTCCTTGATATTTCCTGTGCTACAAACAATTTTTCACA
GTATCAGAGTTTGCCAATATCTTAATCTTTCTAAAAGGCT
AATATAATTTTACCTTCTTGCTCAAATATATTCATAGACA
GTTCTCTGCAAGGACCGTAAGTCCAAACTCCACATTTTGA
GACTCTTTTTGACCCATCTTTAGACAGCCACTTTTCTCCT
CTTGCTTGAATTCTATACTTCAGGCACCCTAGACTTCTTG
TTATGCCTTAAAAACTCCAGGAGCCTTTTTAAATTCCTTC
TGAACAGTCTCTTTTCATTTCCTAAAATTGCCTTATTTCC
ACTTACAGAGTAAAATCCCCTTCTGTCTAACTTGGTCAGA
AAATTCTACTTTAATCTAGTTGTACCAATGAATTGTAATT
CTATGAAACTTCTATCATAAAATTTTAGACACATTCAATA
AAATAATTCTCAGAGACTTGTCCAAGAATATATTTGTTGT
GATTAGGAAACACAATTCAATTATACTTTATTTTATTATT
TATATGTGATTACGCACTTCTTTAACATGGCATCACACAT
ATTTTTATTCCTTTGGCACGTAAGATGTACACATATTCAT
TCTGTTATTTATTCAATTTTAAATTCTTGCAATAGCAGAT
CACAGTTTTTAGTTCTAGTAATCCACCCATTTGAAATAAC
ATTTGCAAAAATAAGATATTAAGCATAGCCCTATTAAACA
CCTGTGACATTTACCAACATGCAGAAATAAATTATTTTTA
CAATTTAACAAACAAAAATATTAAAGGTGTATTTTTCCAT
GTACTTTCAAAATAACATTTGCAGAAATGGAACAGGCCAC
TATGTTGGCAAAATTCTCTTCTGAATCATATTTTCAGTTG
ATTCTGTAAATAGTAGTATTTGAAATAAAAAGCAACAATT
TGATCACTGTAATTCTGGCAAACATTTGAGGTAAAAAACT
TGTAAAAATACTTTAATGTCAGCCCTCATTTCTATATTTT
CAATGTTTTATACATTTATTTAATACTAAAATTAGGAAAA
ATCAATAGAATTTAATAACCATTTATTCAACCTTCCTTCC
ACCTCCCCATTTCTTTCCACCCTCTCTGCTTCAAAGATGA
ATGTTGTTAACAGATTCACATATAAATGTTTATGTAGTGG
TTTGACCCTGGACAGTTACTTAATACTTCTGATACTCAGT
TTGCTCATCTGTAAAATAAGGGTAAGAATAGAATATAATC
CACAAATTTGTGATGAGGATTAAATTAGTTAATTAAGAAG
CACCTAAAACAAGATCATACACATAGTAGCTAGTAATAAT
TGAAACTGTCTTTGTCAGCATGACTGATAGGACTGTAGAC
CACCCACATCAGCATAACTTCATTGTTTCTTTCAGGAAAC
TTATGCCCAAGAAAGACAAAACCATCAACCAATAAATAAC
TTCACTGTTTACTCAAAGAAATTCTAGCAGATCAATTTAT
CAAAGACAATAAATAGCTCACTTACCAAGCAGCAGTTTGC
TCATCAACGTGCATTCAAGATCCTTGCTTTACTCTGTCCA
ATCCTAATAATGTCACTAGTAACACTAACAAATGCCAAAA
GACAAATCCAAAGAAATTCTCCACCTTGAAAAGATTCACC
TTAAACTACTTGACCAGACCACAAAGTCCTATGTTTATCC
CACCTTTGACTTTCCCTTCTGAGACGATGTTAAGAATGAG
ACCGATGGTTTTCTCCCTTACTGCAATGAATTCAGTTTTC
TCCTATTCGTAGCTTCTCTTGTGTTATTTTGGGAGATCAA
GAGTACTATACAAATAATTATGAATCAATCAATTGATTCA
AATTATTTAAAACTTCATCTCATGTATTTCCACCAAGAAA
CTTTTCACTAAAAAAGTTCATACTTTTAATAACTTTTCCA
CAAAACTGTTAAAATTTTTCAACTGAATGATTCACCCGTT
ACTTTTTAATTAATTATAATTCATAATATATATTCTCACT
GATTTTGTTTTCTTTCCATTTGGACATTTTCCCCTATTCT
GATTATTCTAAGAAATTAAACCTGTATCCCTTCCCTTATG
AAACAGTGAAAAAATTCTTGCCATACTCCATGCTAGATAT
TGTCAATTTAAAGAGTCATAATACAGTGTCTCTGACATAG
AGAGTCTTATAATCAGAAACCATCTTTTCCTTCATCCTTT
ATTTTTTTTAATCCTTTCAAAATGGCATAACATATTTTAA
AGGCAAACTTATTTGCTTATTTTGTATCAAAGTAAATTAT
CAGATTGGGTTATTTCTCTCTGGATGCACTATGACTTCAA
AATCTTTAGATGTATAGAACAAACCTCAAATTGCAGCAAT
CAGTATATTTACATGGTTTATGGTAATTGAAAATACCCCT
TCCATTTCCCTCAGGCTTAATTAGGAAAAACATCAAGAAG
TTTAGTGACTTTAATTAGCCAGTTATTCAGCATGTACTTT
TTCATAATTAATCAGTTTTGTAGCCACCACTCTCATCACA
GCTATAATGGGGAAATAAATTACCTTTTAGAAATTGACCA
AATTTAATAAGTAATTTCAATGAAAGTTAGATTTTTCTTG
ACTCCAATAGTCAATGAGTGTGACCAGCTCATCATTTCAG
ATTTATGGTATTCAGAACTTTCCTAAATTGAACATAAACC
GCTTCAACTACAATATAATAATGAATTTCTAACTGGTAAA
TTTGAGTCTCAATTGCAATTTGGTAAAATCTGTTGAATTA
GTTAATATATTACAAAATGAGCAATTTGTTATTCAAATAA
TATTCTATCCTGTTTCCAGAAACTTTTGATTATCTATTTT
TATATGACAAAGTATAAATCTAAAATAAAATAGCCTTTAG
TAGGTAACTAGTAGTCATAATTTCAGAGAAGAAAAATAGT
GCAATACAATGGAATTCATAGATTCAGTGACCTCAAAATG
AGGAAACAGCTATTACCTAGTTTTTAACTGTCTATGGTAT
TTTAAAATGAATACTGAAAATTTTAATTGCATGATTTACT
AATAATTATTAATTCAAGGAAAATCAATAAAAATTATCCT
TCAGGGGTAAAAACAAAAATGATATTTAACTTAATTGATA
AAATAATACTTTTATCAGCACATTTATGTATTCATGTAAA
AACTGTGAAGGTTAATTATGAAGAAAGTCAGTCACTAAGT
TATCTTTTTTCTGAAAAAGTATTATGAGTCTTATGTATTA
TAAATTTGATCAGTACAAATTTATAATAGTCAAATAAAAT
CATGGTGGGGTGACCAGTGATCTTATACACTTAAAGACAC
CTAAAGTATCTTCTAAATCTTTGGAAAATGTAACTTATCT
AAAAAGTTTTATCTTAATTTAAATAGAAGTGCTATTATAT
TTTATAGATACATATTTATACTTCAATATATATTTAAACT
TCAGAATATATTACTAATATATTTTATAGATATATACTGA
CATTTCAACCCCTTTATCTTCAAGAGTCAATGAAAATAAT
TTCTAAAATATGCACATTCCTTCCAGGCTCAATATCAATT
AAATAGTTTATCTTGTAGTTTCTATCTTTCCTCCATGTTT
AGAGATATTAAACGTTCCTCAAATTTTCAACCCTTCAATG
ATAGAAGGCCTGACAAAAATAGATAGATAGATGATAGAAG
AAGCATTTATGATGTCTTTTTGTCTCAAGTGTTATAAACT
GAACTCAGTATGGTGTGGAGGGGGAGGTAGGGGTAGGTTA
ATGCACTTTGTAATTAGGACTCTGGGAGTAGATCCGGCTA
CCAGGGCTCAGAGGATGCATCAGCTCTGTTTCTCTTTCTC
CTTTCTTCTATATTGTTTTATTTTCAAACACCATCCCATC
ATGTGTGCCTAGGTTTCACAGATTGTAACTCCTTAAAATT
CATCAGTAATCCTTTGATCAATTTTTATGTTTTTCCAATA
TATGTGTTGTCAATAGTCAAACCTTGAGTTTTGTCATGCT
TAAATAAAATCTGTGTTTAGAATCTTTGCCTTTAAATAAT
AAGTATTGATGTTCTTCTCACTCTTCATGCCTGCAGCTAA
TTGACTTTGACATTGGCCATTTTGGCCATTTCATTGAAAG
AATGAGAGTAGCTTTTCTCCTCCCCTTTGCAGCATTCTAA
CAGCTTACAATGGAGTTTTATGTTGACTGCAAACAGCTGC
AATGGATCTCAGTCAAGTAGCCCATTGTTTCCCTAGCTTC
CTTCCTTTTCTTATACTAACTTGAGCTTTAGGAACAGAAT
CTCACCTTTCAAACTCTGCATGATACATGATAATTTCTGC
TTCAAACATCTTAGTTCACTAATTTCAGACACAATGTCCT
TTTTTTCTGAGGGCAGAATCCCTCTCTCATTTCAGATGTA
CCAGGTGTAATTGTTTGTCTCCTTTTTATAGGTTTTTATT
AATCCTTTCATATCTATATTTTCTCTGAAATTATCAAATA
CTTTAGCATCAATAAATAGTAATCTAAGCAACAAGATATG
TTTGCAGTAGCCACACATTTTCCTATTGCTCAATTACAAT
TGCTGACTTTCTAGTTATGAAAAAAAGCCCCAACCCAAGA
TATATTAGAAAATTTTATTGATCACTGCTACCAACCTATG
CATCATTATCAATTTATTTATTTTATTTATTATTTTTTCC
TTTTATGTGACAAAAATATAACTAAAAGTTGTCTTATAAA
GAATACAGTGAATTCATGGATTCACTTATACAACTGGGAA
GTCAAGTGGTTCATAATTTTCAGGTGAATACAAGAACTCA
AACAGATTCACCAGAATGGTCCTTCTACTTGTGTCTCTCA
AATTCCTTTCCATCTGTTTTGTGTTTTTTCTCGGGTAGGT
ATTTCAAATGTGGTGGCAAACTAGATTTCATGCACTCTGT
CCTTAAAAACTATACCCTCGGAGGCAGGGGAACAAAACCT
CTACTGATGATTCCATGAAAAGGTATAGGTAGGGCTAAAA
TCTCTATAACTGCATTATGTGCATATCTCTGGCAAAATCT
CCATGCCCATGAGGTAAGTGCCTCCTGACCGCGCATAGGA
GAACAGTGTTTCCCCATAGAAACCGTGTGCTTTCTCAGAA
GAAAAAGTAACTCTGTAAAAATTTTGTTGCTGAAAAGTAT
TATATCAACTATTAGACAAATACAGAATTCCACATACTGC
AATAATTTGAACTCCTCTGGAAAACAGTGATACATTCAAA
ATATCACATTGTAAGAGTGTTGGTAACTACAATTGCATGC
CGAGAAGGGTAACTGAGATGGAAAATTAGTAACTAAAGTT
CATGAGAAAAGGGAGGAATGTTTTGTCTTTCAAGTGTCTA
TGTAACTGCTATTGGCAATAGGTGAAAGACTTTAATATTT
CTCTAGTTTACATTGCCTTGCATATTATTTAAACGCTCAG
CGAATTCCTCATAAATTAATGAAAGTGGTTCATTGGCTAC
CAGTCAAGTAGATAGATACGTAGAGAGAGATTAAAAGTGA
TCCAAATAAAATTTAAGATGCAATATATAGGAACTTGGAA
ATTAACAAAAATAACTATTATTAAAAGAGATTTTTAATCA
CACATTAAAAATTTGTTGCACATATCTAACAGCATAAGTG
GAACACATTATCTATCCCTGTCTTTAGATTGGTAAAACTC
TTCGAAATAAGATGAACATATACGTGGCTCAGTGTATTCT
GATTCAAATTCCAAAGATAAAAATGAATTCTGAATTTTGC
CATATTCTGTTGATTTAGTGTACTATAAAAGTCTCCACCA
TCCATTACACTTTATTTGCTAACTGCCTTAATGTAGCAAT
TAGAAGTCTATTAGAAATGTCCAGGAACAATAATACTTAA
ACATCAATTAGGAACCCATGCTGCTAGAAAGATTAAATAT
TTACTAAAATAACAACAGCCTTGAAAGTAATGTTTCCAAC
TTCATTACATGAATACATTTTTTGAGCTGCTATTTTCTGC
CTCACTTCACTGTAATTGCAAAATGTAATAGTAGCAGTAA
ACGTTTCAGACTAAAGTACATAAAAGGCACAAAGCTTTTA
GGTCATAATGACACTTGTTTAGATATTGTACACAGATTCA
CAAGTTTTTGGTACAAGTACATAACAGTCTAATTGAGAAG
AAAACTTTGTAATTATATTATTTAAGACTAATTGTATTTA
ATTCAATTGATGGAAAATAAAACTACTAAGTTTATTTCTT
ATGAGGAAAAAACAAAATTAAAATGTTTTGAACTACACAT
TATGCCTTGGCAAAATACGTGGTAACAAGAAAGTCAGTTA
TATGAAAATTCAGTCAAAAGTTTCTAAGAAAGTTGTTTAA
AATTTTTCACCACTATAAATGTTGCTTCTATAAAAAGTTC
TATCTATAAAGTTTGTACATATTTTGATTTATTGCATAGG
TTATGAGGAGGCATTGAGTAGTTTTTAGCAGTGGCTTCTA
GATATTTTATATTTATACTTCTGAGAGTGAATTTTGTCTA
CATTCAGCTGAACTGTTCCATCAATATTCTCAGAATAAGG
AAACAAAAATCACCATGTATATAGTTGGATTGAAGAGTTA
CTTAAGTGATATCCATTCTTGTATACCAAGTTGAACTCCT
TAATAAATAAATAAGTTTGAAAAGAAAGAAAGGAAAGAAG
GAAGAGAGAGCAAGAGAGAAGAAAGAAGAGAAGAAAGAAA
GAAAGAAGGAAATAAGGAAAGAAAGAAAGAAACAAAAGAG
AGAGAGAAAGAAAGAAAGGAGGAAGGAAGGAAGACAGGGA
AGAAGGAAAGAAGAAAGGGAGGGAGGGAGGGAGGAAGGGA
GGACTATATCTAGGAATATATGTGTAGGAATCTAATACTA
AATAGATACTTGGGCAGAGACACATCCTAGAAGGAGAATG
TAGGCACATTTGCTACAGCGAAGCCTAGTAGGAAGACTCA
GAAAGACTCCAAATGAAGTAGGAATTATGTTTATCTTTCA
GGGATGAAAAAAGCACAACAATCATTTGAATAAAGAGCCC
TAAAGCAGAGAGTTGCCTCACAGAAACTGTACCTTTGAAA
AGAGTAACTATATTATTATTATTAATATCAGGATAATATA
CAGCAAATGTTTTACAAATTGTGAAATATATTTTTTCAGC
TAAAAAAGGATTTATTTCAAATGAAACAAACATGTTTAGT
TGAAATATTCTAGAATTTGTACATGTGTGTATATCAGATT
CTCTATTTTATAAATTTTATTTATAACTTTTTTTAGGAAA
GTTGGTTAAAAGCAATATTCATATAGAAAATAACATGGAA
TTGTAAATTATTTATGTAATTATGAACAAGAAAATAATAC
TCCAGGTCACATTTTTCTATTAATCAAACAATAAAAATAT
TAGAAATAAGATATTTATCACTATTTCATCTTTGCACATT
TTCAACATATATTTATGCTACATATATTTCAATATATATT
TAAACCCTAAATTTCTTACAAAATATTACTAATTTGTAAT
AACATGTTCACACATATATTAGAAAAGTCTGACCCTGAAG
TTAATAAAGTGCTTACTTAAGTGGAAACCAAATTTTGAAG
ACAAAAAATAATTAGTACCTGTGTCAGTCAAGGTTCTCCA
GAGAAACATAACAATAGGGTAAATATAGATTTATAAGGGA
GATTTAATACGGGAATTGGCTCATACAATTATGGAGGCCA
AGAAACCATACTCTCTGCCTTCTGCAAGCTGGAGAGCCAG
GAAAGCTGGTGATGCAATTCGGGTCAAGTCTGAAGGGCTG
AGAACCAGCAGCTGGATGCCCCGGCTCTAAAAAAAATACA
AATTTACCCTTTCTCTACTTTTTTATTCTACTCAGGCACT
CAATGGATTGGATGATGTCCACCCACATTGGTGGGGATGA
TCTTCCTTACTCCGTTTACTGACTCAAATGCCGATCTCTT
TTGGAAACATCCTCACAGACAAACCTAGAAATAATATTTT
AGCACCTATCCGGACATCTCTTAGCTCAATCAAGTTGTAA
TCATCACAGTACACTTTCACATTCCATATACAAATTAATT
TAATCTGAATTAAAAGTCAAAATTGGAAATAAAAACAATT
AAAATAGTAAAAGAATATATATAATATTTTAATAATCTCT
CAATAGAGAAAATTGTCTTAAGAAAATAGACCCAGAAGTT
ATAAACAAGCAAATGATGTAGCTACCTATGCATACGTTCA
TTTCCATTTATTAAAAATATTTATAGAAAAAAACAAAAAT
ATAACCCATGAAAAATACTTTAAAACCAATCAAAATTCAA
GGTATTCAATTATTTTCTCAAATGACATTTCAGTGTCTTC
TCTGAAATGTGAAATACCAGCAAAATGAGCAATACATTTC
ATTTAGTAGATTTTTTTAAAATGTAATCTGTCATAGTTTT
CCCAATGTATTCCTTTTTTCAGAGTGAAAAATCAGAGAGT
TCTCCTGTATTCCATCCTGTCTTCAATACCCACGTCTAAA
TAATCACCAGCTGTACTGAATCTCTTCCACCTCTGCAGTA
TCATCATTGAATTGAACCATTTTCTGATATCTACCACTCA
ACCATTCCAACAGCCTGGAATGTGAGTTCATGATTCACTG
CTGGAACTCCAAGCTATTCTTTACTAGCAACTGCCAGAAT
GATCTTGTTAAAATGCAAATCAGAAAGAGACAGAAAGGAA
TTTAATTTGGGCAAAAAATATATAACTATGTTAAGTCAAG
TACAGGGAAAGTTTGAACTGAAGAGACATCTGTGTTTGAA
CATTATGAATGAGCCTTTATAGTAGAAATAGTTTGAAATC
TAAAGATAAAAGTTTGTTGCTTCATCTTTAGATCTCAGAT
GTGCTTTAGATTTTTTTTCTTTTTTTTTCTCCTCAAGCAT
CTGGGTATTAAACCACTGTTGGCAAGGGATATGAATAAGT
AGACAAGAAAACAGTTTCAAATTCTTTTATCCCTCTGTTC
TTCCTGAACAGTGAAATAATTTACATTTCTGTAATAAAAT
TGTGTTTGACATGTGTTACTCCAGTAATAGTACTAGGCTA
TATTAGAAAACTGAGAAATAATGGTTGAATTAATGAGCAA
TTTTTGTGGCTTTTATGCTGATTTTTAGTCTTTACAGAAC
CTTAACAGATTGTAAAAGAATCTCTTGATTCAGCTTTTCC
CCAACTTTTTTATTGAGTTCTTTCTAGCTCAGTAAATAGC
AACACCATAAACCGGTTGCTCAGGCCAAAAATCTGGGAAT
AGCTCTTAATTTATCTTCTTCTCATACCACATATCTAAGC
CAGTCTTTCAAATTGTGGACATCACTTACTAACTCTACAA
TGAACACCTGAGCTCCCACCACTATCACATTCCCACCCAG
CCCTCTCCAAGCCAGGCGCTGGGCCTGGGATGGAGCCAAC
AGGTCAACTGAGTTATCTCCTGCAGCACAAAGAACAAAAG
ACATTACCCTGCCACTTCTGACCACCTGCCCAGGCAGAGA
TGCAGATCTCAGTTCCCAGAAAGAGTGGGGGAAGTTTTTA
AAGAGACAGAAAATATCTTTTGATTATTTTTTTTTTAAGC
CATTGCCTCTGTTACATATTCCCCACTCTCAATTATAGGC
TTCCATATCTAAGGTAGGAGGGGTGATTACTCTGTTACAA
TGTAATTGTTCAATTGTTCAAAGAGATTCATAAGATTCTA
TTTTATATATTAATATTTTTAAAACTTGTTCCTGTTGAAT
ATTTTATAAATAGTGAATCAGAATTTATTGTATACTATTT
GATTTGGCCTATAGTGGTTTATGAAAAGTAGACTAAGGAC
TTTTTTTCAATCCTATTATGTTTTGTTCAGAAAGGGTTGA
TAAAGCATGGAAATAATATGATCCTTGAAAGTCATATTAG
TTCTTGCTTATAAAACTATCTTGTTTTATTTAGTTCCTTT
TTTGGAAGGAGTCATTGATATCTTTTCAAGTTCTTACATT
GATTTCCAACTATGTCTTTAAGCAATGGTAGTAATTAATA
CTATCCAGAGAGGTGTATTTTAGGTTTATTAAATTAAATA
AGCAGGAAGCCATTATCCTGAGGCTTGAATTCCTATATGA
CAAATGGCAACTTAACTTAGTTCATAAACAAACCAAAACC
TAATTTAGGATTATAACAAACAGCCAAGTTCCAGCCACTC
AGAAGCAGCCAGGTTTAGCCAGTAATAGGCAGCCAACTCA
TCACACCACACCAAGATAAGGCAATTGCTCCATTACATCC
TGGTCATATAAGGCAGATGCCTACTTGTGTCCAATCAGGT
GATTTCTCCACTTTGCTTCTATTTCCAGCCTAAAAGCTCA
CTGTTCACACTGCTGAGTGAGCTCTCTGAACCTTTTCTTT
TTCTAAATGCTGCCCTATTTATAAATTATTCTTTAATCAA
ATAAACTCTGCTAAATTTAATCTCTGTAGCTTTTTTAATT
TTACAGATTAAATGATTAATCTATGAAATTATAAGTTTGA
AAAAGGCTGTAATAGATTATAAACATCTCTACAATGTATA
AACCATGGAAATATAATTTGTCTAAATTGTCTTTATTATT
ATAGGAAATAAAATTATATATCTATTATGATAGACATATA
TATAAGATGTATGATTTTATATCTTAGTGCATATAGATGT
GTAAATCATATGTATGGATACAGATGGATATAGATATGAA
AATATATTTTGATAGATACATAGGCTAGAGACATATATTA
GAAGCATAGTTATATAATGTTTACAAAGAGTATAAATTTG
TCTATATTATATATACATATATATATGGACACAAAGACTT
TCTGTAATTGACTAACTGAAGCATGTTGATGCTACAGAAG
TACATAATAGATGATTTCCTTAAAGTATATAATTGAATGA
AACTGTAATTGTATTACAAATTCAGTTCACATGTGTCAGA
TCTGAATTATTTGATCATAATATATACTGAAGTTTGAATT
TGAAACATTCTGAGGAACTGAATATTCGTATATCACCAGA
TACAGGTTGAGAATTACTTGAAGCTAATTTATGTATGTAT
TGAGGATTGGTTAATTTATCATGTGCTTTTGCTTTATTTT
AAATTAATTGTTTTCATTCACACTGGAATGCAGTAGAATA
TCTCAAAATTCTCAGGAATAGACTAATGGATTATTTAGAA
CTCATATTTAAAAGAGAATATAATTTCGATATAGAGACAT
AGACTTAAATTAAGAATTAAATTAAGTTGCCCACCTAAAT
AAAATAAGTTGTTATTATTGTGAGCATATTTACAGTACTA
CTTTACATGTGTTTTGACTATTTTATTCATTTATAGAGCT
GGCAATGCAAGTTACCTTGGTTGTAAAACACATTGTTATG
TTTTATGGAATTAATTAGCCATTTATGCTTGGTAAGTGTT
TGAAAAGCTTATAAGTATGGAAGGCTGCTCAGTATTGTTT
CCATCCTAGTGGAAAGTATTACATAGGCGATGAGGAAGAG
CATTCACTTCCTGGTCACTGTAGGTCAATAAATATTAGAG
CACGTGGAAAAGAGAGAATTATGATGTTTGCCTAAGACAT
TACAATATTAATCATTTTTAAATAGTCATCCTAAATTAAA
GAGGAAAGCTAACATTTTATAATTTATAAGTTAATCCGGT
TTCTAAAGTTCAACTTATATTGTTACTGAAAATTCAGTAC
TTGTCCCTGCAGGCAAATGAAGAACAAGGAGAAGCAGTTT
AAGGGAAAGAAAAGATAAATTTATTAATTTGCCAGCAAAT
GAGGAGGATGCCAGGCTCTTGTTTTAGAGTACCATTGTCC
TCCCTTTTAGTAGAAATACAGGGACTTTAAAAGGGGGTTT
TCAGCGTCGGACTATTGCTGTTCAACTACAGCATTTCTGG
TGAAGATTATCTCTCATGACCTTTGTTCTGTAGGGCCACC
TCCCATGGTTTAAGATACTAGAAACAAAGCACAAAGAACA
TTCCTCTGCCCTTCTGATTACTGGTCTTGAGCAGGGATGC
AGGTTTTAAATTCCCAGAACGAGTGTGTGTGGGTTGGGGG
AGGGGGGTGGTTAACAGAGACAGCTCGTAAAACATTTTGC
TCTTTTTCAGGCTTTTACCTCTGTTACATATTTCCCAGTC
TCAATTTTACCCTTCCAGATCTATGGGAAAGAGGGGAACA
GGGTCATCAAGCTACTTCCTGCTGAATCGGGGTGATGTTT
TAGATGGGAGATTTGTACTTATTTATGCCATTGCAAAGCT
TTGGCAATAGATTTACAAAAAATAAAAATACAGGCAAAAA
GGGGCATAAGCAACAACTACAACTGTGAGGATTGACAAGG
AGAAATGGAAGAGGACACCTGAGAAGAAAGATTTTACCCC
ACTTCATATCTGAGATGCCAGTAGGACCGTGGGTCCTTAC
TGTCACCTTGCACACAATGTCTGATACAAGCCTGGGTAAG
AAATATACATGGGACCTCTGAGTATGGAGCTGTTAGTCAT
GCCCTGTAGGTGATCTGCGAGACTGGCTTCTGCAAATTCA
GAAATCATATCCAGGAATACTTGCACAGAATGAGGTTTAG
GATGACAAACCCAGCAGGGAGACAGATCAACAAAAGAGGC
GATGGCCCAGGAAATCCTGAGGAGCTGTCTCTCCATCCTA
TATACAGGACAAATAACCAAAGAAAGGTTAGTGAAAATAT
CAACATTTTCATTTTTCCTTCTTTTTAAACAAATACTTTA
GATCATTTAAAGTCTGGCCCATCCAGTGGGGGCTTCAGTA
CTCTCCGTCCATGGGACATGTCTTTACTCTGGTATGATGG
GCCCAGCGTTTCACTCCTGACAATTTCAACGAGGTGTGAG
TTGTTAGAGGCACATCACAGGGTCCCTTCCACTTCTCTGA
TGGTTATATTACCATACTGACCTCGGGGTGCTATGATGGG
TTTCCCATAAACTATTTCATAGAGGCTTAACTTAAGGTTG
CTTCTAGGGGCTACCCTTATCCAGAGGACGGCAAGCAGCA
ACACCCTATCCCACTTTGGATGGGTTTCCTGCATCGATTT
TGCTTAAACTTGCTGAGTTACCTCCAATGTAAAGAAGGGT
CCATCATCACTCTGCATGTAGGAAGGGAGCCTATACCTCA
GAATGGGTTCTTTCAGAAGGATTCTGGTAACTTCAGAAGC
TTTCTCTATTCTAGTAGGATAAACCTCCACCCATCCTTAA
AAGTCATCTACTAATACCAGTTTCCAGTCTTTGAAAGTGT
GGGCCCCCCTATGATGGGTTCCTTGTACAGCAGGTTGCTT
TTCCGTCTTTGCAGTATTTCAAGCACATAAATAGTTTGTT
GCAAATGGGGTCCTCTTAAATGAGGTCCCACCAAATTCAT
TATGGCATCACACCCATAACACGTGTATTCATGTAGGTGC
CTCATAAGAGGCAAAACCAAGGCTTTGGGTAGGAGAATGA
GTCCATGAGAACTCTGTCTCCCCTTAGTTGTGCCATCCCA
AATGTCAGATCCCAGTCTTTAGTTTTAAAAGGGAGTTACT
TTGATCTGAATCTAGCTGGGTATCAAGGCCCCAAGGAGCA
GATAACCTTTAGTGGCCTCGTTAGCAGCTCTGCCAGTGGC
CTGATTTCTTTTTGCAATATAAATGTCTCCCTTTTTGGTG
ACCAGGACAGTGCACAATTGTCGCAGGCTTGGGCTCAGAC
ATAGCCTGTAGCAGGGCCATTGTTTCAGTGGCATACGTAA
TATCTTTATTTGCTGTCATCAGGAGCCCCCTTTCCTTCCA
AATGGCACCATGAGCATGCACAATCCTAAAAACATATTTA
GAGTTCATATAAATGTTTATTTTTTCCTCTGGATAACTGA
AGAGCTCTGGTTAACTCAATAAGCTCAGCTTTCTGGGCTG
AAGTCCCAGGTGGCAGTGCCACTGTTTCTAGTATACAGTG
TTCCTTGACCACGGCATATGCAGCCCTTCCAAAGTTGGTC
CGAACTCCCCTGCTGCTTCCACCAAGGGTAGGAGCCAAGC
CACCCTTCCCCCTGGTGGAGGAAGAGACAGTGCCACCTCC
CCCTTTGCAGGGTCCCCTTCATGCCTCCCTGTGTATGATG
GCAGCTCAGAACAGTTGGGAACCTGAGGAGGGTCTTGTAA
CACCATAGTCTTACTTGGCTCCAAACATCCCTTGCACCAG
GGAGGATTTTCCCATAAATAAAAGCAAGCCTGCACATATG
GTATTTGGGCCCATTTTCCTTCTCTTTTGCAAAAGACCTC
CAATTGTAAGATGGTGGGGTGGTTTAGAGTCCCCTGTGGC
AGCCACTGTTCTCCACTGTCCGGCTTGTACTGCTTGTACT
GTGGTCAGGTGGTTGTACAGAAGAAGATTGACCACGTCTT
CTTCAGAGTGTCTGGATCAAATCTGTCCCAGTTTTAGAGA
ACACACCCAACAGAGGTGTTAGGAGGGATTTGTGATCCCT
GTGCAACCATTTAGGAAGTAAAGGAGGAAATTTTTTTAAA
AAGATGGGGGAAGGGAGAGACTTTGCCAGCAGGGATCCAT
TAGAGCTGGGTGTCCCCAGGTAATGACCCAGGCCATTTGG
CCAAAGAACCAGTCCAGATGTCTCCTTTCTGATTCGTAGG
AAGAGCGGCTGTATACAAACGCTCAAACCTAAGAGCCTCT
TGTTTTTTTTTAAGTGGCAGGACAACAATATCTATTGGTA
TAATGATCTGGTCATTTGTACATGTACCAGCACCAGCCAT
TGGGGGCCAGCCACAATAAGGAAGGCATCTCCTGGGACAG
AGTGAAAGAAGCAGCTTGAAGGTGAAGGAGAAAGGCCCCA
TAAAACCAAGGGTGCCAAACTGTGCCCTGCATAGGAGAAA
CATGGCAGGATAGACACAGAAGTGATCCCTTAAGGCAACC
CAGATCTGTTCATGTACAGGCATGTGCACAGGCTGTATAA
ACCCTTGGGTCCTAAAACGACCCTATTAGGCATTGACCAA
GTGCCCCTGTTCTTATTGCCAGGTGTACACGATCACTCCA
AGCGAGTGAGCCAGGCACCAGATGGCTTAGTGCCAACAAA
ACCAGGGGGATGAAACATTGTTTAGCCTTAACATTGGAAG
GGGCCATAAGCACCCCATCAGATCAGAAAGAAAAGTACAT
TGTTAAAACCAACAGGAAGCCCAGAAGCACAAAAGTTATA
GGGAAGAGCCTTCTTCTCTCAAGTGAAACAAAATGAAAGC
TCTCTCCCCTATACATCCCCAAACTCCTTACCACACACCT
GGGTGTAGCTGAGAACTCAACCAGGCAGTCTGAAAAATGG
TGAGGGTGGGCAAGAGAAAGCAAGCACCAGCACCCCCTCA
AGCACTGGCCGCAGGAGGGAAGATCTGAAGCAAGAGCATT
TTCATGGAAAAAGGCACCAAGATGTGACGTTGGCAGTTTA
TTCTTGGTTCTCGGTGTGCTCTTGGCCAAAGAATGACCAG
ACACAGCTATAGCAAAGCCAGCATGAAATGAAGTTTATTG
AGGAAGAGCAAGATAGGTTTATAGAGCAAGAGCAAGATAG
ATTCACCACAGATTATGAATGGGCCCCGGTAACAAGAGGC
TCTTGTTATGATCTGGGGTCCTGTTTTATAGGATTGGGCT
TTCCTCATGGTTCCAGTGTCACTATTGAACCACTTTGATG
GACAGTTAATGACACGATAATTAGCCTTAGGTTACTGTAG
GTCATTTTCCAGATTCTGTTGTACCTGGGCTGTCTGGCCC
GTGGGATGGGGAACTAACTCCCTGCATCCTTTTGCAGATT
GTCAGGGCATTCCTCCTTCCCCCAGGAGTGGCAATCGCTT
GGGGAAGGATCAAGATGGGGCAGCACCAAGGCGGGGCACC
TGCCTTGTTCTTCCCCAGGTGTGGCAGTTGCTCAAGGCAG
CACCAAGGCGGGGTACCTGCTTTTGTCCCTAGGACAGCCA
GAGGCCCCTCCCTATCTACCTCACACTTCACCAAACTATA
TGGAACAAAGGCCCTATAAATGTTCACTGAAAAAATCACT
GGCATGAGGCAGATTGATTAATAGGAGGAAAAGCATACAC
ATTTATTTAATGTGTATACATGGGACCCCTCAGAATGAAG
ATTTAACTTTCCAATGGGGTTTAGAAGCTTATATGCCTTT
CTGGTAAGATGAGTTATGGGCAGGGGGAAAGAATTCTGCT
GAGGGCAATAAAGAATTGCTAGGGAGGATGAATGGGTGGA
GAGCAAAGATTAATTTATAAACAGCTCTCCTTGGAATTTA
AATAAGTCGGAGAGGGGACATTATCTTCTTAAAGAGTCTA
TTCAGGTGTGGTCATATTCCTGATCTTACAGAGGGCAGAA
AAAAGCAATTATTTCCATAAGTGTATTTGGATCTTAGGAA
GATAAAAAACTGTAACTTTTTTTTTGAGAGCTCATGGTGG
TGGAGGGAAGGCCAGAGAGTCCTTGAGGCTTCTTTGGTCA
GTCTCACATGCCAAAATGCCATATTTTGAGGTAAAATATT
TCTTATTTCCTTCAAGTATAAAATACAGCCACCTAGAATT
CTGTGATAAAGCAAGAATGCATATTGTAAAGCCTTAAAGA
TACTAAAATATGTTTTCTTCAAAATAAGCTACACTGAAAA
TCAAATAAAGAGAAAATTGAATGCTAAAATATAAAAATTT
AATCATACAAAATAAGGCCAGAAAGATTAAACAAAGAAAA
AAAATGAGATAGGACAGATATAATAGAAAAAACACTATAG
CAGAATTAAACCTAAGGAGATCTTAACTTTCAGCAGGCAT
TTTTATTCTGAGATTAGATGTGGCATTCTTTATATTTATT
CTGCTTGATATATGACTTGATTTCTACAATCTGTTTTGGA
AATTTCATCCTCATTATCTTTTCATTGATTGATTCTGTCC
TATTCTAAATTGTCTACTCTGCAAAAGTAATTACATTTTT
GGCAGTTCTTTCATTTTGTTTGGTGTATCTCATGTGATTT
CTTGGGTATTTTCCATAAAGTTGCCTCTCCAGTCTTCAGT
CTGAATAGTTTAAGTCTATTATTCAGTTCATGATTTTCAT
CTCATCTGCAATTAAATCTATTAGAGTCATAATTTTAGTT
ATTAGATTTTAATAATTTCTATTGTTTTGACTTTATAACT
TCTGCCAATATTTTCTTTTTTCTTAAGTCCTTGGATTTAT
TTATCATAGTTGTTTTAAAGTTCATGTCTGAAAATTCCTT
TTTAATATATCTCCTAGCACTTTATACTTTGATTTTTAAA
AGTTTTTTATTCTTTCAAAACTGGTTGTTGCTTAACTAAA
TGATGAATTTTATTTATGAAAAAAATAGAATTTGAGACTC
TGGTTGTCATCTTTCTTCAGAGAAAATTCATGGTTCCGCG
GGGCAGGCAGTTATTGTTTGGGTATTAGCCGTCTCATGTC
ACTTTTCCCAGTTGGAGACGTAGATGATATGTAGTCTGTC
TTCAGTCCTTGAGAGCGTGTTCTGTTTGTGCTTTGTCCTT
CATCCCATGTGGACCCTTCAGGGTCCCAATCAATAGCTTG
GAAAATTTACAAAGACTTAATTCCAAGTGTCCCCTCAGAG
TCTCAGGAGACAGCAGGTACCTTTGCTCAGCTTCTCAGTT
TATTGCTACTACTCTCACTTTTTGAATTGGAAACCACCTC
AAAGGGAAAAGAGGTCCCAAACTCCCTTATAGCCATTCTG
AATTTTCCTCCAATACATGTTCACAACACCTAAACTTAAC
ATTTTCTTTGCAGTGTAGAGACCAAGGCCCTTGGTCCCAT
AAGGTTCACTGAAAAATCACTGACATGAGGCAGATTGATT
AATTGAAGAAAAAGGCATGCACATTTTTACTTTAACATGT
ATACATGGGAGCCTTCCTAATATACACTCAGGTCCTCAAA
GAGGAACAGAAGTTTTAAAGACTGAGGGCTTGACTCATGG
CCAAAGAGGTTTTTGGTGGCAAGATAGGGTATGGGAGGGA
GAAAAGCAGCTTGGCTAGCGAAGATGGTTTTTTTTATTCA
GACAAAGCCTCACAGGTAACAGCCCTCAGAGAGAATAGAT
GAACATTTCTAGTCAGATCTTTAAAGGTTTCAGATTCTCA
GTTCATCTTTTCCAGGTTCCATAAGGAAAGCCATGGCTGC
ATTAATGGAGAGTCTCTACAGATAGAAATTTCCCCCTACA
AAAGAGGGCTTTGCAGTGTTACTTCTATCTCTCAGAATTA
TAGCAGCCGTCTCAAAATATGTCAAAAAATATATTTTGGG
GTAAAATATTTCTAATTTCTTTCAGTAACTTTCCTTTACA
TGTTAGATATTTGTATGTTGACAGGATTTTGAAATCATTC
TCAGAGTTTTACTGAATCTAGTCAAACATTTCCAGAAACA
GAATAGGACCAAGGGTCAGTAGCATCATGAGATTTTTAGA
GATACCTTCCTTTCTTCTTGCCTTCTCAGCTTGTGACTGT
AAAATATTAGTTTTTTCTATCCATATCTTTGATTTGAAAA
CTGATTAGCTATTAAACAACAACAAAAAAGAAAACAACAA
GAAAAAAAGACCTTGAAAGGTTAGAATAGGGGTTCACAGT
ATACTTGCAGAGAGTCCGATAGACTATCAAAAAATACAAA
TATATTTTCATATAAAATGTAATAAAAAGACTAGATATGA
ATTGCAGGATATTTTCTTTAGGATTTGAAGACAAAATCAT
ACAAAAATCAATAATAATAACATTAGCATTCATTCAATAG
AAAGTGATTCATAACTAATTCATTTGTCCGTCTCATCTAT
ATTTCACCGATGTGCACAAATAGAAATATATGATGTGTAC
TAAATAAATTATGGATATACTTTATGTTTAATATATGTAA
CCTTGGGATTTAACGTAAGTTCTTGGAGATCCAATAATTC
TGACTTTTATGATTTATAACATTTTTTATTCCATGCAGCA
TTTCATGATTTATAACTTTTTAAAAATTTTTTTGTGGTCA
AAATGTAGTTCTTATTACTCTCAAATGAGTTTTCCCCAGT
AGAACCCAGAGACTGTAAATCTATGAACAAGTTTTATGAA
ATTTCTTAGTCAGGGTAGTTGATTTGGTTTAGTCTGAGCC
AAATGTGTGTGACCAGCCTGGAGTACGTGGCCTCAAGAGG
TCCTTTGAAAATGTACCAATGGTACCTGCCTTACAGTTTA
GTTCTACACATTCGTGGAGACGGGAATTACACCTAAGACC
CTAAGTCAACACATGTAGAGTACACATTGGTTTGGCCCAA
AGAGGTGGGGCATCTCAAGGCAGGGCTTACAGGTTAGAGG
TGGGTTTAAAGATTCTCTGATTTGTAATTGATTAAAGGAA
TGAAGCATTGTCTCCAGGTTTGGAATGTCTTAACTTAAGA
TAAGGACTCCTGTTAATCAGACATAAGGCATCAGACATTT
ACTGAAATTCAAGTGATCTGTTAAGTAAATTGATGGCCTA
CAAGTGTGGTTTAAGCTTTGTCTTCTATAAGCTTAAGCCT
GTTAATGATTTAGTATCTTATTGTTATAAGGAATATCTCC
AGACATGATGAGGCATGTTTGACCTCTCCTGTCACAGCAA
GTAAATCAAATTTATGGTTTTTCTGGGGTCCCCTTGGCCA
TGAAGGGGTCCATTCAGTCATCTGAGAGACTTAAGGTCTT
ATTTTATTGACACAGTTTTAATTTCTACAGATTTATGATG
TCTTCACAACTCAAGGGAAAATATCCTCATCATTCTAGTC
TTCAAAATGATCTTAGCACTTCTTTATCCTTTATTTTTTA
ATATTAATTTTTTCAAATTCCATGAAAATCCCTACTTGTA
GTTTTATTTGAATTGTATTAAATTTATAATTCAGAAGAAA
AAAGAGAATAATTGTTCTTCTGAGTGGGTCTGGATCTTAG
GCAGATAAGGAAACTTTAACTTTTTTTCTTTTTTTTTTAT
TGGAAGAAACTATGGTGGAGGGATAAGAGAGACATTGAGG
CTTCTTCAGTCAGTCCAGTATGTCAAAATGCCACATTTTG
GATGTTGGTTTTTAAGCACAAGCAGTATCATATATATTAA
CTCTCAATAATCTTAAACCTAAGAAGTAAGAGATATTGCT
TTGTTCATCATATATAAGTATTTTATAGATGAAAACCATG
TACATAAGTTTTAAGCACATTTCCCTATAACTTTTTGTTA
ACTGGAAATGACCTAGATATTTAATGAGTGTCTACTGTTT
AATTTAGCAAAACTTTAAGATTCCAAATTAGATTAAAATT
TTGTTTAGAAGCATATATCCCATTTACATTTACCTAATTT
ATTTATCTTGGCAGCTTATTATATCCCAGTTATAATTTCA
AGATATTTTCTGTTACCCATTGTTATAGCCTGTGAATATT
AAATATACAGCAGAGACCAGGAAACAATTAAAATATAGTT
TCAATTATTACTTTTCAACTTTAAAAACCCACCAAGAAAA
TGAATGTATTTTATTAAGACTTGCTATTCTGAGCAATGTA
AAATATTTCTTTTAGTTTTATAAATATAGTAAAAGTTTTA
GAACACATCTTGTTTAAAAATGTTAACTAATTAGATATTT
CTACAATAGCAGTATCCCAGAATAAAATTAATCGATATGA
TATCATCTGACTATAGACTTACACAAACCTTCAACATCAT
TCCTTAGCACCTCAAATAATGACACAAGGTTGTAACATGA
TTTTTTTTATCATGAAGATTGAGATTATTTTTAAAAACAA
TCTAAATTGATTCAAAACTTTCTCCAACTTGACTATAAAT
TAGAGTACACGTAATACTTTCAGAGTAAGACTGTTTTGAG
ATTGTCTTTGGATTCTAATAACCATTTGTTTATCTTAAAT
TACTGTACAAAAATAAACAGATTAGAGATTTTTTTTCTAG
GCAAAACTTTGCTATGCCAATATAGTGTACACATAACTGG
CTGACTTGTAAAGAGTAGGACAAATAAAGAGTGAACAAAA
CCCAAGAGAAAACCGAAGCCTCCAATTTAAGCTCTTGCAA
CTACAGCTCCTAGGGAAGCTTTAAATCTCTCAGTACTGTT
AATATCAGATGATGGGAAGAGTGAGTTAGAAACAGATTTT
ATGTGTTCCTTCCCACAGTCATTGAAGTCACTAGAAAAAA
CTGCATCTACAACTAGGATTAAGGAACCAAAACTTTTGAT
CATAAGTTTCTGTTTTTGTGTTCCTATTTACTTGATGTTT
TACTTATTCTAATTTATTGACATTTATTTTTGTTTAGGCA
CATCTGCATTTTTACCTAAGTAAAAAGCTTAAACACATGG
ATATTTTTGCTAATAGCTCAGGAGATTTAGCTGTTACCAT
AAACCAACAATATTAGTCTTATTTATCAAAAATCACACAA
ATGTAGATCATTTTGGGGGGGCTGGGCTTATAGTTTTATA
ATCTTTATATCAAACCCTAACACCTTAAGAACATAAAAAT
GACCAGTAAACCCAGGCAAAAATGTATGATAACAATTTGC
AGATATCTTTATTTTTACTTTACCAATAACATTATTTTTC
TCTCTTTAATAATGCAGCTTATCTACCAAATATTACTAAA
TTCACACCAACAAGAAAAGCATTTGTGTTTAATTAATTTA
TGAATGTTCTGTTAATTATAAGCCAGTCTGGTACCATGTA
GACACAGCATATAACACAAATGCATACACAAAACACATCT
AAACGCATACATCCATGCACATATGCACACAAAGTTCCAA
TAGCCTTTATCTCAGAAGTCTAGCCATGAGTTAGTAACAC
AAACTCACCGGCTTACAAAGGACAATTGGATCCAAATATT
TCTGACAAAACTGGAACTTGTTCATATGCTAAGACTTTAG
TTGCCCCTGATAGGTTATGTAATAAAGCCTGTGTATCAAA
GTTTTGGGTAATGATTTAGGATCTCATTGTCATAAGCTGT
ATCTCCAAAAAGGGAGGGGAGTGTGACAAGGTATGTCTGA
CCTTCTTTCTCCTGGCCAGCAACTCAACTTTAGGGTTTTC
TAGGGTCCCCCTGGTCAAGAGGAGGACTGGTAGGCTTAAT
ATTTGATTTTAGTTCACGTGAGGATAATATTTTCTTCCAG
ATAAAGCATATTTCTCATTCCTCCTAAGATTGCCTTTACA
CATTAATAAAGAGGAACAAGGTGAGAACTGTGGTAAAGGT
CTAGCTAAAAATAAGGCAGAGACCTAGCTAATAATAATAA
TAATAATTAGCCACTATCTCGCTGTTTGCTTCTCTATAAT
TGCCACTCTGGAGCCACCAGACCTGGTGGTCATAAAGATT
CTTAGCTTTCTCCATAGATAACATCACCTTTTTGAAACCT
ACGAGTAGTTTCTGAGCTATCTTCTAGGCCCCGCATTTCA
GTGGAAGGGCTGACCCACCCAGACTAGTGGCCCATACTGA
GGAACTGACTCAACTAGTCTTGTGACCCCCACCCAAGAAC
CTGGTCAGCAAAGAAGACAATTTCTACAACCCTATGGTTC
CACCCCGAACCCAGCCAATTAGCAGACTCAGTTGCCTACG
CCAAACTGTCTTTAAAAAGCCTGTCTCCCAAATTCTCAGG
GAGGCAGATTTGAGAAATTTCTCCCATCTCCCCACTTAGT
TAGCACTATGTAGAATCAACTCTTTCTCTGCTGCGAATCC
TGCTGTCTCAGCATATTGGCTGCTTCTTGGAAAGCAGGCG
AATGAACCTGGTTGGGTGGTAACACTCTTCACAGTACAGT
ATCTATGTCTTAACTATGTTTCCCTTCAAACATCTGAATA
AATAAGTCTACCTACCTACAAAAACTGTAATAGCCTAGTG
CAGACTTGTAAAATAAAACCAGAAGAACATATTTTTCAGG
ACATAGTTTCTTATTGTCTTATTATTTTCAGGTAAATAAA
TGATGAGGAGAGAAGAGAGGGAAATATTAGAATGAGACAG
AGTCAGAAACAAAGGCAAAGTCATAGAAAACTGAGACAGA
AACAGAGCAAGGATTCCAAAGAGAAAGTGGAGAAATATTT
AAGTTTATTAAAAGTTAAACCTCATTTGGGTTATGTTTTG
AAGTGTCATATTTTGTCTTTTTAATTTTTGTATGCAATTA
ATTTATTTTTATTCTTTCATATTCTTGATTTTTTTTTTTT
AATGATGTTGGGCCAATGGGAAAACATCCCCTTCACCTTC
AGAAGGTTCATTGAAAAAATCAACTCTGGCCAGGCGCAGT
GGCTCACACGTGTAATCCTAGCACTCTGGGAGGCCAAGGC
AGGAGGATCGTTTGAGCTCAGGAGTTCTAGACCAGCCTGA
GCAAGAGTGAGACCTTGTCTCCACTAAAAGTATAAAGAAA
TTATATGGACATCTAAAAATATATGTAGAAAAAAAATTAG
CCAGGCTTGGTGGCGCATGCCTGTAGTCCCAGCTACTTGG
GAGGCTGAGGCAGGAGGATCGCTTGAGCCCAGGAGTTTGA
GGTTGCTGTGAGCTAGGTTGATGCCACGGCACTCTAGCCC
AGGCAACAGAGTGAGACTCTGTCTCAAAAAAAAAAACAAC
TCATAATAAAGCAGATTAATAAGAGAAAAGCTATACAAAT
TTATTCTAACATGAATACACAGGAGCCCTCAGAAAATAAA
GATCTACTCTACAATAAGGTACAGAGGCTTTTAAAGAATA
GGAACTTGAAAGCAGAAGAATAGTTTTGAGAGGGAGGGAG
GAAGAGGTCTGAGTAGCCAGCAAAGGTGGTCTTGTTATGT
AAGTGATAACTTATACCCCCCACAAAACACAGCTTTTCAG
TGTTACTTCTGTGAGATTTATGGCAGCCACCTCAAAATAT
GTCAAGGATATATATTTTAGGGTAAAGTATTTTTCATTTT
CGTCAGTAACATGGGTTTATGCTTTTGATTCTGGTGGGGA
TGGAGGAAGAGCTGAGATTCTGTGTTGCTTTTAAATGGAA
GGAATGAGTCATAGGATACTAATATTCTCTGGCTAATAAC
TTGCTTGGTTTAAGAAAAAATTCCCTTAAGTTTGACAAAG
TAGGATCATATGTAATCCATGCTTAACCAGGATATTTTTG
GAAAAATGTTAATCATATGAAACTGTTATGAACTAGTATT
ACAAGCTACTGTCTCTATATTTGAGGTTGTATATTTGTTA
GCAGTAACAGAACATAAAATAGAGTTTTTTATAATAGTCT
ATTTATTCACATGCATTGATTTATACATATATTAATTTCC
ATAAATAATATACACATGCACTTACACATTTATACTTGGC
ACAGCTCCTACTGATATACATTATTCTTATAATGAGTTTT
CAAAATCAACAATGTTAACTTTAGGAACTGTGGAGAAAAG
AATTTTGGTATGAAGTTTTTTGCATATCTAGCTAGGAGTT
ATGCTGCATTTACTATTTGCTGTAGTGATAGGTGTCAGAG
ACTGAAATTTCTCTAGTATTTTTGTTTTTGTCTCTCCCCC
CACTTTGTCTTGAGTTTCCCTAGAGACTCATTTTCAAATA
GGATCTGAGTCTTGCAGTTTTTTCAGGTATAACCACAAGT
TATTATACAGGAGCCTGACTGATGCTATAATAAGAAGTGT
GTGTGGAAGAAAAGTTCTGTGATTTGCTTAGGACTGGGGC
TTTTATTAAACCTGTGTCCCAGGGCTGTATCCTTCACAAG
TGCTTCTAAGATTTTTTTATTCTTCCCCTTAAGTGACACA
GGAAGGCTAGCCAGGGCTAGAAGTAGGTGTTTTGCTTCCC
CGCTGTTGGTTAGGCTCTGGGAAAACCCACCAGGGCTAGT
CTCCCTTGGTGGCATGCCTTTGTTAAGGAGAGCAAAATTC
TCTGAGCATACTTCCAAAGGGTTACTTTTCTGCTTCCCGT
ATTGGAAGCAGGGGGAGGTTTCCCTCATCTTCACTGTGAG
AACCTGGTGGAGCTCACTGAAAGAAAACCATGAAGTGTGG
CGATTCCCCTAATATGGTCTTCCAGGAGTTTTAAAATCTC
AAGCTAGTCCTTACTAATCTTAAGCAATTAGTCAACTACC
CTTTAATTATTAATATCACTACCTGATTCTAGCTTTAGAG
CATAATTTTGGTCCTCAAGATTAGCTGTGATTCTATGTAT
CTGCCTGTTGTTTCTGTTTTTTTTTTTTTTTTTGGCTTCT
TTTATTCAGTTTAATGTCTTTGAGATACTTCCAAATTTTG
TTTGTATCAATAGTTCATTCCTTTATATTTAAAATTTTTT
TTTTACATTTCAACCAATTCACCTGTAATTTTATGTAGCA
ACAGTATATCGCACATGAACTATGTATTTTCCTTTTTGTG
TTTGAGTAGTATTCTGTTATATGAATGTACCACAGTTTAT
CCATTCACCTTGTGGAAGGATATTTGGGTTGTTTCTAATT
TTGGTGATTATAAATAGAGCTGCTAAACACGCATATACAT
GTTTTTGTGGGAAAGCAGGTTTTCATTTCTCTAGGGTAAA
TACCTAACTGAAGTATTGCTGGGTTGTATAGTAAGTGTAT
GTTTAACTTTGATTTCAATTTTTTGATGGATTAAGAGAGT
TGTTGACTTTTGGTTTTTTAGCGTTTTCCTTGTTATGAGG
ATGGGAGTAATGACTTCCAGACTCTATATTTGGACTGAAA
AGTGGAAGTATAAAATTAACTTCTCTGGCCAAGGAAGTGT
TAGTGGAAGGGGTATGTGTCACTTTTGGCCCACTGTTTTG
AGAGCTAGCGCACAATTCAAAAGTTTTGAGAATGCTAATA
TCATTCACATTTTTATTAAATTATTTTCAAAAAATTACAT
GAGAGTTTAAATCTAACATTAAATAAAATCAAGATAATTT
ATTCAAAGATGTTTACTAAATTTTTCTCTAATTTTGTTAA
GTAGCAGATTTTATCCCAAAACAAACTTACATGATGCTAT
TATATTTAAATTTTTGAAATAGTAGAAACATTTATAATTG
CCTTTGTATTTTTAGTTACACTGGAAAGTATAGAAATAAT
AAAATTACATTTTCATAACATTTGGAAAACAGATAAAAGT
ATGTGTAAAACAGCTTTTATTTCAAATTTAAATTCTAAGA
CAAATAAACGTTTTAAAGGCAAGAAAATCATATTAAGGAG
GAAAGGTATTATAACTTTTTCTAAATCCTGAAAACTTATG
ACCTCTTTTTTATTTCATGTATGTTTATTCTATATGCTTA
TTAAATGACTTATATATTAAGTGCCATCCAAAAGCTTTTC
AATTTTCTTGTTATATTTTCCCCAGTGTTTTCTTTTATAA
AGTAATTCTGCCAATACTGTGGGGAACATAGTCTTAGTAT
TCTATGAATATAAATTGAGATTTATAGATTCTAAGTTTTT
TTTTTTCGTTTTTCCATTGAAAACAAAATCTTATTTTTAT
TCTCTTAATGATGAAAAAATGTTCTAGGTTTTTTACAGGC
AAAATGGTAGACTAGAAGCAGCCTGCACACAACACTCTGG
CAGAGAATATTGAAGGTGGAAAGTGGATATTCACCTTCAG
ATTGATCATCTAAGAGAGCACTGTAAATCAAAAGACAGGT
GACAGGAGGCACCCAAAGTGAAGGAACTAGAAGAGAGGCG
CCCTGCTCTGTGGTTTGGAGGTACACAGGGAGACAGGTGC
ACACATGAGGAAGGCACAGAGGAGAGAATCCCCTGGCTCC
ACACTCCCAGCATGATCATTTACATCCCAGCTATGGGAGG
GAGCCCCCCACTGCAGAAAGCTTCAGGACTGACATGGGGT
GCTATCTGGAGACTGTGAAGTTGACTGCTCTAGAGAGAGG
GCATAGTTGTGGCCCGCTGGCTTGTAACATTTGGGTGCTA
TGACTGGTGCAGTTTTAAAATCCTAGACCCAGAGCATTGC
CTCTACCCAGGGGTCAGATCTGTTGCTGCTGCCTCCTCAT
TGCCTCTGCCAGTCCCAGGGGGGAAGGAGCAGGGAGTCCA
GGCACTCCTGTGAGTCCTGTGGGCAGGAGCTGCATAATCC
CATTGCCACCAGGGACCTGGGCAGGCAACAATTGCTGCGA
ACTCTTGATGTGGGTGGGGCTGTGCTCAAGCTGCTGCTCA
GCTACCAAACACTGCCACCTGAAGATCTGAGTGAGTAGCT
CTCAAGCCAGCGTAGAATGGCAATCACCACCACCTGTAGG
CGTGGGCATAGTTGCACTCAAGCTGATGCCCAGCTGACAA
ATGTTGCTGCCCATGAATCTGACAGGGGCCACCCTCCAGC
TGGCATGGGTCATCAGTCACCATTGCTGGCCTGCATGGAT
GGGGCTATGCTCAAGCTGCAGAGGCCAACAAACATCACAG
CCTGCAAATCTAATTCTGGAAGCTCTCAAGCCTGTGCAAG
CTGATAATCACAGCCACCCATGGGTGTGGCAGGACCTCCA
CTCAAACCAGTGCCCAGCCAACAAATGCTGCCATCTGTGG
TTCTGAGTGAGGTGGCCTTCAAGCTAGTGTGGGCTGCCAA
TCACCACCATTGCAGGGCATGGGCAGGGCTACATTCAAGC
CATAAAGGCTAACAAACACCACTGCCCGCAGATGTCAGTG
GGGCAGCCCTCAAGCCAGCATAGACCATCAATTGCCACCA
CCCGTTGGCATCTGCGGGGCTGTGCTCAAGATGGCACTGC
TGCCTGTGGATCTGAATGGGCAGTTCCCCCTTAGTGTGGG
CAATCACCAGCACCTGCAAGCAGGATGAGGCTGCGCTCCA
GCCCACGCAGGCTGACAAATGCCACTGCCTTCAGCTCTCA
AACCGGCTTAGGCTTATAATTGCTGCTGCTGACAGAACTA
GGTGGGGCATCGCTCACTCTGAAACATGGGAACCACCAGT
GACAGTCACATGGGAACAGAGAAGCAGAAGATCAAATGGA
GCAGCAGTATCATACGCTCACAGGATTGACCCTTGTGCTG
GGTCAATCCTCCAAGATAGGACACAAACGGTGCTGGGAAA
ACTGGATGGCCACTTGCAGAAAACTGAAACTGAATGCCTA
TCTTTCACCACATACAAAAAATTAATTCAACATGGATAAA
TGCTTTAAATGTAAGGCATGCAAGAATAAAAATTCTAAAA
GAAAATGTGGGAAAGTCTCTTTTAGAAATTGGCCTAGGCA
AAGAATTTATAACTAAGACCCCAAAGGCAAATATGACAAT
AAAAAAAAATAAATAAATGGGACTTAATTAAATTAAAAAG
CTGGCACAGCAAAGGAAACAATCAATAGAATAATAGTCAA
CCTACAGAATAAGAGAAAATATTCACAGACTATATATCTG
ATAAAGGACTAATATTTAGCATCAATGAAGTACTCAAGCC
AGCAAGAAAAAGAACAAAAATCCATTAAAAAGTGGGCAAA
AGATATGAACAGAAGATTTTCAAAATAAGATCAACAAATG
CCTACACACATGAAAAAATACTTAACATCTCCAGTTATCA
GGGAAATGAAATTTAAAACTGCAATGAGATACTACCTTAC
CCCTGTCAGAATGGCCATTATTAAAAAGTCAAAAAACAAT
GGATGCTTTCATGGGTGCAGAGATAAAGGAACACTTATAC
AATGTTGGTGGGACTGCAAAAATTAGTACAATCTCTATGG
CAGGCCATACAGTAATTCCTTAAAGAAACAAATGGAGACC
TAACAATCAACCCAGCAATCCCACTACTGGGTATCTAATC
AAATGAAAGGAAGACATTTTATCAAAAAGACACCTGCAAT
TGAATGTTTTTACAGCATAATTCACAATTGTAAAGATATG
GTATCAAGCTAAGCACCCATCACTTCTTGAGTGGATAAAA
AAATGTGTGTGTATATTTATAGAAAATAGAGTTCTCCTCA
GTTATAAATAGAAATGCAATAATGTCTTTTGGAGCAACTT
GGATGGATTTGGGACCATTATCCTAAGCAAAGTATCTCAG
GAAAGGAAAAACAAACACTGCATGTACTTTCTAATAATTG
GGACCTAAAATGATAATCACACTCTGGGAAAATGGAGATA
TAAAGGACACTGGAAATCAAGAAAGGGGGAGGGTCGGAGG
TGGTGAGCATTAAAATTTTACTATACTGGCAACTGCTCTT
GTAGAAAAAAAAAAAAACTGTCAAGTACAATGAACACTAT
TCTGCTGATGGGCATACTAAAAACCCGGCCTTAAGCATTA
TATAAGGTATCCATGTAAGAAAATCATTTGTACTCCCTTA
ATATTTTTAAAAGAGATTCTAAACATAATACTTTGAATAC
ACTTACAAGACTAACACATATTACTAAATCATTTCATTTT
TTAAAAAATCCTGACTCTTAATTTTGGTTACTTCTATAAA
TTTTAATATTCTAAAATACACCTTGGCCAGTCATTAAACC
AATTACATTATCTTACAAGAACTTATAAATATAGGCAATG
CTATGCTTCACATGTAGATGTTTTGCCTGTATTGTATGTT
TATTAGACATACGGACCACAAAAAATTTCTTCTGGATTAG
AATAGGTGAAAATTTTCCAGTTAACCTTCTCTCTAGAGAC
AATAAAATGAGAATGGGACCAAAAATTAGAGACTCTTGGT
ACAATCCTTTTGAAAAATATTTAATTGTATTCATTTGATC
AGATCGATGTTCTAGTTATACTACCTGGTTACCTAGTTTC
TTAAACAATGAGGATTAAATAAAATGTATATGGGGTTAAA
TTGGCTAAATAAGAAAACTTATTTGATTTGTGATCTTCAA
TCTAGTACTGTCAACTTTACCAATAATGGATGTATTAATA
TTGTTGGCATGATTAAGATACCACGTGAAAGCACATAGAA
AATTATAATGTTATGAAAAATTATAGACATATTATCTTAA
TCATCTATTGTGCTATTCTGGTTTATTCTGAGCATCTACA
TTCTTTTGAATTGAATGAATTTTTAATTAACTATAAAATT
CTCTAGTTCTTGTTATGAATCCTGATGAAATAATATCTAA
ACCTTAGCACTAAAATAAATCAATCTCTTTCCTATTTAAT
GTTTAGAGGACCAACAGTTTCTCCAAATAGGAGTTATATT
TCCTATACTAGAAACCATGTGGGAGGTTTATACACTGATT
CTTATTCCTACCACATTGAGACAAAAAAAGATTATTTTAG
AACTAAAATTTCTCCACACCATGTAAATCGGATTTCAATT
TAAATTCATTCTAAGCCTATCTATAACTTTTAGATCACTG
CTTTTTGGGAGTATTGATGCAGAAAAATCACATAAATCAT
ATTATTTAAAGGGAAATGTTTTAAGAGGTCTTTAATTTTT
AAGCTAAAAAATCACACACCTGAACAATAGATACTTGGAT
AGGAGGCTTATCTATTTACATTTTTCCATATGTTCTTTAA
GTCAGAGCATTAATTTAACTCCCCAATGTAAATATAGAGT
ATAAAATTTCTGCCTACAATTTATTCACCATCATTTGGTG
AAGAAAGGTTAATGGATTGATATATTCTGAAATTGTGTAT
TAGAGCTGGAAGAAAACAAATCTGTAAAATATATAAATCT
TTTCTCAGGCTTTACAAGTTCAAAACCACTTGAAGCTTTT
CTACATCTTGCCTGATGTTTAAATACCTGTGTGTTGACAT
ATTGAGGTTAGAGTTTTCAATGAAGCAGTGCTGTGTATCT
GAAAGCACTTGTATTGATTTTATCACTAGATAAAAGCCAT
GTGACAGTTGATGAATTGTAGGGACCACAGTTCATTAACT
CTTGCCTATCTCTTGTCAGTAAACTTTTAATTTCCCTATT
TTTCATCTGCACATTTGATATTTACTAAAAAAAGTACATT
TTCATTCAACCAGTATATTTTATGTTCAACAAATCAATGA
CATTAATTACCCAGAGTAGACTTAAATAATAGGTATTCAA
ATCTACTGGTGTGTTTGGTACTTTATTTCAGCCAATAACA
TAAAATATGCTTTGATTCCAAACAAAAGACAGATGCATTA
GTCTTTTTCTCTTGAATTCTTAGATCTTAATAAATCATTC
TGTTTATTGATATTGCTAGACATAGATGACTTGTTGGTTG
ATATGCAATTAACCAGTCTCAGAAGGCTAAATCCACCTCC
TCACCAATCCTCCTATTATACCAATTGAATATATAACACA
AGGAAATCACTTTATAATAATATAATTTATAAAATAAATC
TCTATATCTGGGGAACTGAAGGAATATTTTACAATTATAT
CATTGTTAAGAGATTTTGAAAATCTTAAGGGCTGGTAGGA
GTGGACAGTGTTTGTTGCATATCTGATACTCAACATTTGG
TCAACATGGCTCCTTTCATATTAAATAGACATGATATAAT
GAAATTCATGGGTTTCAGTGGGCTGGTAGTCAAAATATAC
ATGGTGTAAAGATCTAGACTGACATTCTATTACTATGATT
TACTAGCTGAATTTCTTAATTTTTCTAAGTCTCAGTTTTG
TCATCTGTAAAACAAGAATATTAATAGCTACCCTGTTGTG
AGAATTAAATATAGTCTGATTGGACACTGTAAATTCTGAG
AATATGGAGTCTAACATTTTATAACATTTTATTTTATAGT
TTCAAATAAAAATAATTTGAGCAATTGGTATAAATAACAG
ATTCAAAATGGGCTCAGATAAAAAATAAGTCTTGGTCATG
GTCACAGTGAGAATAGGTGGAGCTTTATAAAGACCTACAG
GAATGTCAGCACACACCTTTCTCAGCTGAATGGTGAGATG
GATCCCAGAAAATCTCTGGTTGATGTAACATAAAAATCAT
TTAACAAATTAAGGGTACTATCATTTTTTTATCATTCAGA
CTTTAGGATTTTAATAATCCTACTGATTGAGCAGGTAACA
TTAATGAGATTCAAATAAGCGTTATATGGGAGAATATAAT
GGGAGAATCTGATATACCCATATTCTACATTAAATAATTG
TAATAAAATCCCAGTATTGACAACAATATTATTTTAAACA
TTAGCCTTAACATTTGAAATGTTTGGTAATATTATTTTAA
GATAATATTATATAAACATTCATCACAATTCTTCTGTAAA
AAAAGAACATATAAAGCCCACAAATCATAATAGTGAATTG
ATTTTAAAAATAAAGTCATTGGGGAAAAACAAGAATAAAA
TAATTAACAATTATACATTTTAAATTAAGAAAAAATGTTT
AAACCACACAAATTACAGATGTTTTTATAAAAGAAATATT
GGTCAGTTTGAACTGAAACAGTAGAAATTTATAATCCAAG
GTAATCCAATCAAAATAATTTCTGTTTAAAACAAAATTGA
AGGTCAAATAAGAACCTTGGTAAAATATTTTCAACAAATG
CTATATAATCCTCAAAGGACACATATCATTTTTAAAGTTA
AAGACTCAATTTAATAGGTGATAACAATAAGATCCTTATA
ATAATAAGGAACAACATAAATGGAAATGAAACTATCTTGT
GTGCTAATTTGTTGTCTTACTAGTGATTTAAAACAAAAAT
GTTCATCATAGTCAATATTACTAAATCCTTGAAACATATT
ATTCTATTTATAAAACTCCATTTTTTACTGAACATTAATG
TTTTCTGAAGCTCAAACTAAAAACTTTATGTTCAAGTAAT
GTAGAGAAAAAAATATAGAAGGAGATCATAAGAAGAAAAT
TGAAAATGAAAGAATGTATAACATTCTTGGTGATTCATGT
TACTTGATTTAACAACCCTACAGCAATACTTGTAACAATA
CAGGTGTTATAGGGCTACATTTGCTGGAGAAGAGATATTT
CCTGCTCCAATTAGTGACAGCAGGCAAAATTGTAAGAATT
TATGTTCCGAGAAGGATGAAAAGTGAAAATCAAGGAAAAT
ATATTAGCCCTAGGATAGGCCAATGTACTGTTTCCTTTGC
TCTAATCATACTATTCCTAAGTATCAATGTTTTCTTTTAA
TTGAAATTCTGTCTACAAAATACATTGTTATAATATTCAA
AAAGGAAAAATTGATAGCATATCTGTTTAAGGAAAGAAAA
GACTAATGAAAATTAGACAAAAAGTTGAACTTCCAATGTA
AAATAGTGCTAGAATTTAAACAGCTGGTTTCTGGAGTTCT
GCTTGTGAGTTAGTAAATACAATATATTCTCCGACATCTT
CATAATGACTTAGAAATAGGATCTTCTTGAAAGAAGTATG
CTAACATTCTGTAACTCCTTTGCATATTAATAAATGTTAC
GGATACTGAAACTTTATTTCTTTCTTATTGTTAATTTCTT
GCTAGAGAAGAAACTTATCCCTTCTCTAGGGTTGCTTTTT
ATAGAAAAAAAGAGATTTTCTTCTCACGGCTTAACATACT
CAGGCTTGAGGTTTGGGAAGCTTTTTCCAATCTTCTATTT
ACCCTGTTTGAACATAAAGTTATACAGTTACCTCCTTATC
CACTTTGTTCCCAATTGTGCTGGAGTGCTTATCTCCCAAG
TGACACTTTGCTCTGCTTTCATGCCCTCTCAAATTCAAGT
CACCATTATCTCTCATCAAGACAGTCAAGCAGCTACTCAT
ATTGTCTTCTTGCTTTCAAACCTGTGCTGTTATGAGCCAT
TTCCCACCAAGACACCAGTGTAATCATCTTGGAACACAAA
TATCTATCACTCAAATGCTTAAACGTTTCCAGTAGTTTTG
AATTTTATGTAGAAAATATACAAACATTTTATGTTGACCT
CTGGTCCCTGCATGATATAACCCTGCTTCCTATCTAAAAT
CACCAGCCACACACACACACACACACCCTTATTTTCCATG
AGCTAGTAGTCTATAGTTGCCAGATTTAGCAAAAAACAAA
AAACAAAACAAACAACAAAGCAGTTGAATTTAAATTTCAG
ATTATAAAAACAAAGCCAAACTGGTTTTTAAAGTATAACT
ATATCCCATATAATAGTTAGGGTATACTTACACTAAACAA
AAATATGCTGTTTTATCTGAAAATCAAATTTAATTGAATG
GCCTTTATTTCATCTGGCAACCCTATTCCAGTCCTAACTG
TCAAATTTATACATGCCACGTAGGTTTTGAACATACTTTT
CCCTATGCCTAAAGTGCTCATTCTCTAGGTTTTCATATGA
AATAAATGTTTAAATTTATATGAAAATTAAGCATCAAAAT
AAAGCACATGTGAAAATTGAAAATGCAGTGGCAAATGTTC
GTATGCAGTTTTTTTCAAAGATGATAAAAGCCAGTTTCAC
AGATCCAGGACCCTTACATGGCATCAAACACACAAAAGGG
ATAACACACAGAGAAAAAGGAAGACTTTGTGAGGAAAAAT
CCCTTTGAGAGAAGAGAAATTCAAGGAAGGAAAATAGAGA
AAAACTTAACTATAGTAGGCAGAGCAATGGCCCCCAAATG
TATCCATGTCCCAGTTCCCGGAATCTATAAATATTTTTGC
GTGGAAAAAGGACTTTTGTGGATGTGATTAAATTACTGAT
CTCGAGAAGGGGAGATTATCCCTGATTATGAGAGTAGGTT
CTGTGTCGTCCCCATGGCCCTGTAAGAGGGACCCAGGAGG
AGTCCGAATCAGAGAGGAAGGCCCTGCAATGACAGAGGCA
GAAATTTCAGTGATGTGATTTAAAGATGAAGGAGAAGGTC
ACAAGACAAGGAGTTCAGCAGCCAGCAAAAGCAGGAAGAT
GAAAGGAAACAGATTCTCCCCTCTGAGTTTCCAGAGGGAA
CCAGCCCTGCTGACACCTTGAGTTTATTTAGCCCCACAGG
ACTCAGGCCTCAAGAACTGTAACACAATAAGTTTCTGCTG
TTTCAAGCCACTGAATCTGTGGCTGTTTTTTACAATGACC
ACAGGACGCTAACGCACCAACCAACCCACAGCCCATTTTC
CCATTGCAGGCTTCCAACCTAAAGCAATCCCGATCTTGGG
GAAAAAAAGAATAGTTATTTTTAGTTTCAGAGTTTAGAAC
TATATCTTTGGATAGATATCCTAATTAATGAATCTCTGTT
TAAAGTAAACCAAAGTTTATTTTTTACCTAAAAGAAATCA
GGAAATGTATATGTAACCTAAACTTTTGTACCCCCACAAT
ATGCTGAAATAACAGTAAAAAAAAGAAAAAAAAAAGAAAT
CAGGAAAGTTATCGGACATGAAAGTATTTTCATAAATTTC
TAGAAATGAACTTAATGATCAGAGACTGCTCCTTTTAAAA
AAATTTTATTCACCTTTGTCTTAAATTTGACACTTAGCAC
TCCTGTTAATTTAAGTCTTAATCATTCTTCTGTATTATTC
AAGTTTTTTTTTTTTTTGAATTTTGGCAAGAAGAGTGGTT
TCAACCTTTAATCTGTTTTTTTTTTATATAAGTACAATGA
AATATTTTCAAAATCTCCTAAAAATGAGCTAAACAAAATG
TATTAAACATTTTTATTTAGCCATTTAAATAGTCCTTTTG
ACTGTAGAAAATACTTTTAAGCATTCCTTGAATGATGTGC
AGTTTATCTAATGTTCAGAAATTGAGCTCATAAGTAAATG
CATCTGGTATACTCTCTAGTGTGTTGCTAAGAGACCGCAA
ATTATGTGGCTTTAGAATTGGAGAACAAAGACACTTATTA
TGTATAATGTATGTTCTAAAAGGAAGAGAAAAATTAAATG
CAACTGGATTTTCATCACATACAAGGATTTCAAACCTAAT
AGCATTCATGAATATGAGACATTCCAGTGTGAGCACACTT
AGGAGGAGCAGCAGGGGAGGGGAAGTAATGATAAAAAGGA
TGAGAATCAAAACTGAGAACATTGAGAAACTCTTACCTCT
CTTTCAAAATCCAGAGGCCTAGCATAGGCTTTGCTTTAAT
GTTCAAAAGACTACTTTATTAATTTTAAGCACAATGAAAC
AACATCTTAAAATAGCATGATAAAACATCTTCCATTATAT
CAATTTCATAGAAGTACACAAACAATTTGACAACTTGAAA
AGAAAAAAAGATTCATATTTTGGCTACAAATATTTATCTA
AAATAAATCTAGACATTTTGAGAGTATACATATACAAAAT
ATAACAATGATCACACAAAGGCTAGGAGAAACTATAATCT
TATCATTGTAATTTTCCTCTACATCCTTGTTTTTCACTGT
CTGTCTATCCCATAAGTACTGGTCCGAGACTCTGGTCCAT
TCTTACTTTGTATTTTACATATTCTCCAAACAAATTCTAT
GCAAAAATTTTTTAAAAATCGGTTACCTCCCATCTCGTTT
TACCTCACTTTTTTATATATTCAACTAAATAGTAAATATC
AACTCCTGAATGTTCATGATCATCTGTAATTCAGTCCAAG
ACTAAAAACTTTCCAAAATCTGCTTCTCTTTCTCCTGTAT
TTCTCATCTTGATGAATGACACCCTCCTTTATTTACTTGC
CCAAATTTTGAACAGGAAACCATACTAGATGCCTTCCCTG
TTCAACATTTAATCAATTATTAATAATCTGTTGCCTGTAT
TCACCCTGATCCTACTATTAATACTTCTAAGCTTGTCATA
TTCTTTCAGGGTTATTTTAAAACATTCTTTATTGGCTTTA
CTAACTCTCTTTTAGTTTTCCATTATTCATGGCACTACTG
TCATTCACTGGCAACCCAACCCATTTACTGTCATTTACTA
ATTCCCCACTGATGAGATAATAAAACAGAAATGTTTTAGT
GTATGACTTCTCTCCCCTGTGAAACTTTGTATGTTCGTAT
ATTCCTAAATGACTTTTTTTAAATTTTATTTTTATTTTTT
TGCCTTTCTTATCTGGGTGATGGGATGACTTTCAAATTAT
ATTTGTTTTCTCATTTGTTCTTAATCTGTATTACTCCTGT
GAAGACCTCCTTGGCTCCTATGGGCAGATACAAGTCCTCT
TTTCCTTGTAGTTCTATTGTGCCTTCTTTGAACCCCATAT
ATCAGAGTTTTGGGTTGCAAGCAAGAGAAAATACTGGAGT
CACAATAGCCATTTTAACATTTTATTTTATTTTATCTTAT
TTCGTGTTGTATTTTGCTAGTTGGTTGATTTTATATTGGT
TACTTTAAATGTTGAAAGTAGTGAGACACCTTTTATTTCA
TTTTATTTTTTAATTTTATTGAGGTGTATTTTATAATTAA
AAATTGTATATATTTAAGATGTACAATCTGATTTGATATA
CGTTGTATAGTAATCACTACATTAAAACTAATTAATATAT
CCATCATTTCAGATAGTTACCATTATATTTTCCTTTCTTT
TTTTTTTTTTTGAAGTGAGAACACTTAAGGTTTACCTTCT
CAGCAGATTTCAAGTGTACAGTAAACAATTGATGACTATA
GTCATGTTATTGTATATTAGATCTCCTGAACTTATTCATC
TTGCATAACTTAGTAGATACCATGTCTGAACAAGGATTGA
AAGATTCTGGGACACCTTTTTAAATCAACTTTGCATAATT
GGCATCAAGGAGAGCTTATGGCACATAATAGGTGTTCCAT
GTATTTATGCTAACCACATTTCAAGGTTATTTATATTAAA
TAATCAGATGAATCCATTTAGGTGGCTTATAATGTGATCA
GGCAGAAAACAATTCACTCCTGGTAGTAGTATGGTGAACC
AGATACTCTGAAGAGTTATTTCACTAAAATGCAAGCATAT
ACCACATAAATTGCAACAGGCATAGTTTAGCATATTGTAA
GCTTCTCTAGCTGGCTCTAAACTAAAACTAAAAGTAAATT
TACAAAAATAAAACGGCATGCAGAGTACCAAAATAAGAAC
AAAACCACTAAGACAGTAAGCAAAAGTAAAAGATAGGAGA
GCCCTGAAAGCAAATATTCATCTCATTACTGTTTTTTGGA
GACTAAAGTTTAAAAAAAAAGAATTCTCAGCCAGTTTTAG
TCCCTCAGATATTTACAATATTTCAATTATAAGGTATGGA
ATATAAAATTATTATGTAGGAAATGCATATGAAATAAAAG
AAGGTATCACAAAAATGAAAAAGAAACAAAAGATTGTAGA
ATGGCCTGTGTTATTTGAAAGGTATATAAATAGTATATCA
CACATACACACACACAGAGTAACAAAAATAATTTTTAAAA
GTCCTGAAAAAAATATTTAGAGCAGATAAGATACATTAAA
AAACTATAAGTGACTAGAAGTTAGGTTTGAGTGACTAATT
AAAAGGAAGCACAGAGAGATTTAAATATGAAAAGATTCAA
TAGATATTATAGGGCAAGGAGGGTGGAATGAGAAGATGCA
AAATTGGCTAATCATGGCCCATAAAAGAGAAAATAAAGAC
TATGGAAGAGAAGCCATATTTGAAAAGATAACACCTACAA
TTTTTCAGAGTTACTTAGAGCTGTGAATCCATAGATAAGT
TGTTAGTGGGCGATATACAACTTTTTAGGCTACTTCCTGT
GTGTGCTTTAAGAGTTGAACAATTTTAAGTTTGTGCATGT
CAGATTTTTTTGTCTCGACAACATAATTTTTGGTAATATA
ACTCCTAATTCATATAAAAATATAGTCTATTTGCTTCTGT
TCACTTCTATGTACAAGTAACTACATATCTTGTCTACATG
CAGTTTTTAACCCTGAGGGCTTTGTCTTATATTTAGCTGT
CTGTTCTGTGTTCCTCCCTCTCTTCCTGTCCACTTTATTG
TGTCTATATGAAACACGCAGCTAGGTGGGACTTTCAGCCC
CTTTCTGAGCTGACTCATTCTGCATTTACGTCCATCACAG
GGCAGAAAAATCATAACAGGAGATGTGTTTAGAAGAAGTT
TGGACCAATATTTATCTGTCCATAAGACTCACACTTTAGG
ATCACAACTTATAAGTGCTGTATCCTGTTATATGAACCCA
AAAGTTTTTAAATTTCCAAATTCTCCATTAAAGTAGATTG
CAGATCATAAGCAGCTTTAGCAGAATTGTCTGCATCTATT
GCAATTTTAGGCAGTATGTGTCTAGTCTGTTTACATTTCT
CTTGCAAAATTTTGCTTAATGTACAAAGAAGCAACAAAAA
CATACCAAGTTTTAAAATTTACTTTAACACTTCTACTAAT
GTAGTGTGGTAGATGTATGTTCTGTCTTTTATGATGCAAT
CAACAAGATTTAGACAGATGTTTTACCTTGGATAACTAAA
TATTGTAAATATATTAATACCCCGCCAAGTCATTTTGTAG
ATCCAGTGCAAATCCACATGATAACTTTGTGGGATTATTC
CAGAAAGTAATTTTAAAATTTACATGAAAAAGTCAATACC
GCAAAATAGTTTGAAGAAGACGACGTTGAAATGACTAACC
TTTCCAGACATTAATATGTATTACAAAGCTATTGTACTTA
ACGTTGTGGTGTTGCCTCATGGATTTATCAAGTAAAATAT
GGATCTTTGTAGAAACTACAAAAAGAGAGCAAAAAATATA
ATGAATACTGCTTTATAGTAGTGATAATACTATAAATCTT
TAAAATAATTATTCTAGAACAATTGCTTAGATATCCATTA
GGGGATGAAAATGAAATTGGATCCTTACTTTACACTACAC
AAAAAAATCAATTCCAGATAAACTAAAAGCTTAAAACTAA
GATCAAGTGAAGAAATTATAGTTGAACATATTTATGATCT
CAATTTCATAAAGAAAAGGATTCTGCAAAAACACAGAAAA
TGAATAAATTAAAAACATTAACGATTTTGATTGTTTTGCA
GTTGGTAACTTCTATTGATGGTATAAACATATAGCAGTAT
TTAAGAGAAGATAATTGTAAAGTATAGCATTCAAAGAGTT
ATATCCAACATATACAAAAGCTACATGTCAATAAGAAAAA
CTGTAAACTCAGGAAAATGTGGTCTTAAGATAGAGACTGC
CTTTGCACAGAGAAGGAAACAAGAATTGCAATATGTTAAA
TCTTATTAGTATTGGAAAAAATGTAAATTTTGAAAACATT
AGAATAGAATTTTATCATCTCTAGATTAGTAAATTTGAGA
ATTTTTTTATTTCCAAATGTTAACATAGATAAGAAATAAT
ACAAACATATGCATGGTTGTTGGGAGTTTATAATTCATGA
AAACAATTTGAAAACTATTTTTGTATTATCTCATAAGGTT
GGAAAAATACAAAATATTTCATACTGATAAATTTTAAAAA
CATTTTGTGCAAGTACAGGACACATACGAGAGTATATATA
GCAGCATTACCTATAATAGGGAATACACTTATGAACAAAT
ATTTATTAGTCAGATAATAGATAACTGTATTAATAGAATA
ATATTCATACCATGGATTATTATTCCTAATTCCTAATATT
ATCAGGGAATGTGAATACACAACAGTTATCTAAAACATAT
TATTGAACTTAAAACTGCAGTACTGTGTGAGGAAGACCAG
TTGTGGATGACTACATAAAGTAAGATAACATTTGTAAAAG
TGTGAGAAATGAGCACAGTAAAAAATGCATTGATTGGGAA
TATATATAATTTATGATTAAACTGTAATAGGGAGGTAATT
TCTGATAAACAACCACATTTGACAAAAGGCAGAAAAATTG
GAAATGGAGCAGCACACAGGTGCATGCAAACTCATCCTCA
TCGCTAATATTCCATGTCTTAAATTGAGTGATACACTAAT
GGGTAAAATTTTCTTATTATGTTTTAGAACTTGCATACTA
TGCAAACTGTTTCATATGCATGAAATATTGCATAATATAA
TAAATTTAAATCTCAATGCCATTTTTTTACCCTATGATTA
ATTCTTGACCTAGGTACACATACTGATGAATAAATAGATT
GTAAAAATCCCATGAACTCTCTTTGTTTTAGTTCGTTGTG
AGAGCATTGTAGTGTTTCATCTTTGCCTCCTCCCTACATC
TTTGTCTTAGGAAGAGAAGAAGGAATAAACCATGGTTTTC
TTAGAAATATCACTCAAAAAATGTTGGGTTTGTAGAAGGG
TCAATGCATTAAGAGATAAGATAGGAAAGAGTTCATGTGT
AAAGGATAGATTAAGGTATCAAAATAATGGGAAAAATGTA
AAATTTATCTGCAAAATATTTTGAGAAAAGAGAATAAGAA
GGCTTCCCAGAATTTCAAGGTGCTAGAGAGTAGGAGGATG
AAGGACATTTTTACCAGAGCTACCTCAGATTGTTTACTCC
ATACTCATTAAATGTTGAAGAAAAACATATCTTAGAAGGA
GCTTTTTATACATCTGCTCTGTGATTGAACAGTAAATTCT
GAATTTTTATGATTCACAACAATGACAATTGTTAAAAACC
TTCCCCACAGTAAAAGTAATAATCAACCTGGTAAATAGAC
AACCTACAGAATGGAAGAAAGTGTTTGCAAACTACACATC
TGATAACAGGCTAATATCCAGAATCTACAAAGAACTCAAA
CAAATCAGCCAAAAAAAAAAAAAGAACAACTCTACTAAAA
ATGGGAAAAACATATGAACAGAAGTTTTTCAAAAGATAGG
CTAATGGCCGACAAACATGAAGAAATGCTCAATATCACTA
GTCATCAAGGAAATGCAGATTGAAACCACAGGGGTTACCA
CTTTAAACCTGTCCTTAAATAACCATTATTAAAAAGTAAA
AGAACAATTGATGAATTGATGCTGGTGTGGATGTAGAGAG
AAGTTAACACTTATACGCTGTTGGTGAGACTGAAAATTAG
TACAACCTCTATGGAAACAGTATGGAGATTCCTCAAAGAA
ATAAATATAGATGTAGCATTAAACCCTAAAATCCTGCTCC
TGGATGTTTACCCAAAGGAATAGAAGTCATTTTATCAAAA
GACACCTGCACTTGGATGTTTATGGCAGCACAGTTCACAA
TTCCAAACAGGTGAGGTGGAATCAACCCAAGTGCCCATCA
GTTCATGAGTAGATTAAAAAATGTGGTTTGTGTATATGTG
TATGTGTGTGTGTGTGTGTGTGTGTGTGTATCGTGTGTGT
GTATACATGATATATACTCTTGAGATATAGATATATATCT
ATATAGATATCTCTCTCTTCATATATATATATATATATAT
ATAATGAGTCAGCTGTAAAAAGGAATGAAATAATGTCTTT
TACAGCAACTTGATTGGAACTGAAGATCATTATCCTAAGT
GAAGTATCTCAGGAATGGAAAAGCAAACACACATATACTC
TCTAATAATTGGGAGCTAATCGATGGGCACATATGGGTGC
AAAGAGATGTAAAGGTCATTGGAAATCAAGAAGCAGGAGA
GTGTGAGAAGGGAAGGGGTAAAAAACTTACCTATTGGGTA
CAGTGAACACTATTTTGGTGATGGACACATAAATCTCTGA
CTTAAGTATTATAAAAGTTATCCATGTAACAAAAACATTT
GTACCCCTTTAATATTTTGAATTTTTTTAAAGTGTAATAG
CCATATTGTACCCTGAAATTTTAAAGTCTTGCCCAAAGAA
TGATGGCAGAAGATGAAAGGAGCTCATATACTGAACATGG
AAGGCCTCTCAACAGCTGCCTTTTCATGTAAAACAAAATG
TACACGTTAATTATTTCACCCACTGTTTGTTAATTTTTCC
ATTGCTCAGAGCCAAACTGTCTCCCTAACTGACATAGTTC
ATGGCACAGAAAAGATGAATGTCACTGTACTTAATAATGT
TTGCTTGTCTTTACTTAAATAATGAGTGATCACATTATTA
CATGAGAAAATGGGGACACAATAAACATAGAATGAATTAT
AAAAATTATACATATATCATCAAGTTTAAATCAAATATCA
GACTTAGCCATCACATTTAAAGAATTAATAATCCTTATTG
ATTATATATTAATAATAATATTATTATTATATAATAATAT
ATATTATTAATATTATTATTATTAATATTACACATGATAC
AAGAACATGTATTATTAATTATAATAGGGATCATACTCAT
ATTCTCAATCTAAAGTTTAATTTTATCTACATTTTTGTAA
CTACAGTTTTTTAAATCCTTAGTAATGTTAGTAGTTTTTC
TTATTAAAAAATCCCCTAACCAGCCTGTGAATTCAAAATT
GATATTATAATTATATTTTCTTAGCCTCAATTTGATTTCC
CAAGGCCTAAAAATGCTTGCCTGTACATCTTTAAGTATTT
CTGGGAATCAGCGGGGTTGTGTCTCTATGGTACTCAGGAG
GAGGCCAGATCATGTTTTTCTGCTTCACTATCCTCATGAT
GAGTTTCCATGTGGCTTCTGCCCAAGTACAGCACAGCTGT
TGCCTACTGGTAGCTTTCCTAAGTCCTCAGAAGACAGGGA
TAGCTGTCTCTGCTCTGAGTTAGCCTTTGGTACGTAGGCC
CTGAAGTAATACCACTTAAAAACATAATCTCAGAAACATC
TATTAGCTTCTTTGTCACAAGGTATTAATCCCTAATGACT
TAAAGGATACTGTAACTTGCTTAAAATCAAACCATGATGG
GAGTATTTACACCATGAAAAAAAAAAAAAACATATACCAC
AAATGATCCTTTATACATTTTTTTTGAGAGGAGTATGGTT
GTCAAACATTTACCTGACACAGCACAGATTCAAAACTTTC
ACCAAGGCCAGGAATGTAAAGACGATGGCATAGAAATTTT
ACTATCATTTATTTCTCCATCTTTTCTCGTTAGAGTCTGA
TGCACATAGGAAAAAAAAAAATCACCACCAAAAACCTTTG
TTCCTCCACTCTTAGCTAAAAATCAAAAGACTCATTTGTA
TTAACTCGTGAAAATAAAAATCTGAATGCATTAGCTGCCC
ATTATTTCTGCAAACAACTATATTCTGAATTGATATTTTG
ATGTTCCAATAACACTTCATTACAAAAGTCAAGGTAATTT
TATCATTTTTTCTGTTCCCCTCTCTCTTTCACACACACAC
CCCATATTATCTGTTACAGTTGCTAAAAGTCGAATGTCCT
TGAAGTGACAACACAACAGATTTCTCTTAACTGTCCTAGC
CTTAACTGTCCTTTCTCTGGATTAATAATCTCTATTCTCC
ATGGTAATTTTCCTGACGTTCCTGACAATGCCAGAGGATT
GATCCATCAGAAACGTGAAGCCAAATACTCTTTTTATCCT
TTCAGTAAACAGTATGACCACTATTCCGGTATGGATATGG
AAAAGAAAGAGCAGCAGCATAAAAAGTTAATAAATTCTTG
ACATGGCAAAATCATCAAGTTCTCTGAAATAGAGTCTGGC
CGTTTTATGTTTGACTGCTTACAAATTTCAATCACCAGCA
TTTCTATTTCCCCTTCTGACCACATCAAAGCAAGCTGATA
AGAAAATCCAGGTGTTCCCTGCTTTGCTACCGGCAGGAAG
TTCAAACCATACAGGCCCCAGCATGCGTGCGGGAATGATC
CCTCCAGCCCCACCTCCTAACCACCACAAAGCCACCAATC
TAGGCTCCTTTCCCTTCCCTCTCATGTTATTTTCTGGCCT
TTTTGGGGACCTTTTCTGGCACCCTCCAGAAAGCCTCACT
ATGTGAATAACAAACACCTTCACATTCTTTTGATGTGTAT
AACATCATGAATCATGATATCTAAACTGAATTTTAAGTGG
TTATAGGGGAGTCATCTTGTCTCCATGAATTGATAAAAAT
ATCTACAAAGGCTCTTTGGGCTGGGTTTTGTTTAACAGTG
AAAAAGTAGCTTGAAGAATGTCCATAAGGCAATGTGGACT
AGATAGAGATTCACTGATAAAGAATGTCACAATTTCTGAG
TGCTTGCTAATATTATCTTTTTGTCCATATTCCCTTGGTG
TAGTATAAGGTATGTCTTGCCTTTAGTGATGATATTATTA
TTTTTATCCTGTACATGGAATCCCATAAGTGGAAAAAGAT
AGAATACAAATAGCTGTACAATCATTAACTGCGATGTAAA
CAAGAGGCCTTTGTCCATCTTGTTTCACCCCTCTATCTCC
TAGTATCTAGTATCTTATTTATTTATTTACTTATTGAGAC
AGCATCTCACTCTGTTGCCCAGGCCAGAGTGCAGTGGTGT
CATCATAGATCACTGTAGCCTCCAACTCCAGTGCTCAAGG
GATCCTCCTGCCTCAGCCTCCCACTGGGACTACAGGTGCA
GCCACCACTCTCGGCTAATTTTTCTATTTTTAGCAGAGAT
GGGGTTTCATGCTTGCTCAGGCTGGTCTGGAATTCTTGAA
TTCAAGCAATCCCCCTGCCTTGAACTCCCAGAATGCTAGG
ATTACAGGAATGAGCCACCACCTGGCCCTCTAGTATCTTA
TTTATAATGCATTGTACAGAAGGAGGAGGAGAAGGAAGAA
GAGGAGGAAGGAGGAAAAAAAGAAATTGAGAAACTGAGCA
GATTATAGAGTGCAGTATTAGAAGTACTATAAATATTCCA
TGCTTATTTAGCATATCAAAGACTATCGTATGGTTCCCAA
CAGAAGTGAAGGAAGAAGAGTGACAAGGACTTTATCATGG
AAGAAGAAGCCTTTGAACTAGGACTTCAGAAATATTCAGC
AATTCCAACAGTGATGTTGGCAGTAAATGGAATTGGAACC
AGGAAATAGCATTTTAAACATTGTGTTTCTTAAGCAATAA
TAAAGAGCTTAGAATTCAAGCCTAACAGAGTAAAAAAAAA
AGTGCAAGTATAAGCAACAACATGGATGATTCTCACGAGC
ATAATTTTGATGGAAAGCAGACAAAAAAAGTATATACAGT
ATGAGTCTAGTGTAAAGTTGAGACAGACTTTTAGTAGCCT
GGATTCTGTTACCCTGGGGATCAGGGGTCTGCTAAGTAAT
TGGCAGGAGTCATAAAGGGAGCTTCTGGAGTGCTCCTAAG
GTTCTGTGTTTTTGATCTTGCTTCTGATTAAACAAATATA
TTTAGATTATGAAAATTCATTGAGGTATACACAATGATTT
TTATAGTTTTCTAAATAGATATTCTACTACAATAAAGGTT
ACTTTCCTATAATAATAAAGACTAGATGTCAACAGTTCTA
TTCTGAGTAAAAATTTACAAATGGCTCAGTTTAGTTAATG
ATTAAATTAATATTGAATAACAGGTATACATACATTTGGG
AACTGGAGTGAGACTGTGATGAGCTATAAAAACAGTACTA
AGAAATTTTTGTATGCTAAAATAACACATAAAAGCATAAA
GAGTGTCATAAATATAATTTAGTTTTACCAAAACTAATCT
GCAATTAATGTAGATAATGAGGGGTAGGGAGTGTTAAACA
GGTGATGAGTTAGGCATTGGAACAGTTGGTCAACCAGGCC
CACAATAGGTGTGCGGCAACGCATCAGCATGAAAGCTGGG
GGGATGTCCCCATAAGCCAGGGCCTGGAGGTGCTGGACTA
TCTCACAGCTAATAGTATTAAGGTAAAAACACAGTGTAAT
GTAGTCACTTAACCTTCCAGCTAATGATACCACAGATGCT
AATATAAGAAATTTGAGGCTTTAGGGGATGAAATGAAGAA
CTATCAGGACACGTTTAAATTCTGCTTTTCTCTATATTTT
AAAAGATGGAGAAAAATTGAAACTGCCCTTTGTTCAGAAA
AAGTTCAATTAAATCAATGTCCCAGTGCCTTTTGGGGAAA
GTCAGCCATTCACCGTGTGCTGTTTGGACTCTATTTCAAA
GTGGCCCAAAGGTGTTATAAAAAGTGGTAATTAGGTTTAT
CAAACTGATTTGTATAGACTTTTGCCTGAAGCTAAGGCTA
TATGTGTTTCAGTAAACTCAGTGATAACAGGCTTAAACCT
TACTTATTTTTCTAAGGAAAAGTCTCTTGACTGTAATACA
GTCTGTCATGAAAGGAGGTAAATTCTTCAGCTCTTATTCC
ATTCAAAGTAAAGAAATGTGCAATTTGAGCCAGCAATATA
TTGTAAGAGGACATCAATTATACTTTAACGTGGCATACGT
CCTGGACATAAGTATCCAATATGAAAATGTCCTCTCCTTG
GTATTAGCAGGGGAGGGTGTAGTCAAACTCGTATGATTGC
AAAAGCCTGAATGACCGCTTCATGGCTCCTATAACACACA
AAATATTAGTATCACTACTTGAGTGTGTATCTTCAGCTGT
CTACAGTTTTCAGTACTATTTCAGGGTCAGTATTGTCTAT
TATTTTGTCCTGAATGCTTTGTCTTCTTTAGCAGAGTACT
TTGCACCTGACAGTCAGATTACGGGGTTTGCTTAGCAAAC
CTTACCAGCCCTACCCAGCTATCCTGCAAAACTGTCTGCT
TCGGCATCCATCTTCCTGTTCCTTCCTGCTAAAGTTCAGT
TACTTACTCGCTTATAATCTAATTCCTATACACACCTATC
TTTAATGGGTACCATTTCTGCTTCTGCCCCTTATTCTGCT
TCTCCAACCTATGGATAAAAGCATTTATACCCAAGTAAAC
TAATTTATAAATGAGAGGAGAAAAAAATATGAAAGTAGAA
ATCCATATGTCTTCAAAATCAAAAACAACTTGGTACAAAA
ATAAAAATAAACTGTATGAGAAGGATAAAGGGAACTTGAT
TCAAAAAAAAATAAGATAGATAAAAATCTAAAATGTATTT
AAAAATAAAGCCTTATTATTAATTTTCTTATGGGACTATA
TTCGTGAGTTGCAAAGAAAGAAAATTCCATGGCATTGCTC
TACTTACTATAAGACAAATTCTTCTAACAGTAATGAATTA
GGGAACTTGTATGAACTATATTTTTGCTTCATAAATTGTG
TATCAGGCTATGTCTGGAGAAAAGCTTCCAGAATAGGGCC
AGAATTTATCTGGAAAAATCACAGTGAGCAATTATCAGTG
GAAGGCCTTCTCCATATTTCTGTATCATTTTCTGTATATG
TGCTGCAGATCTATAGCTAGAATAACTCCCAGATTTCTAG
ATTATGACATAGTGAGTGTACTTTGATTTATAATGACCAA
AGAAAAGTAATCATCAGATGAAAAGAACATACTGCCTCCA
AGAAGGTATTGTCAGAGGGAAAGTGCTATAGGAATGTTAA
CATGAAAATGTTCCTGGAGAATACCTATCCCCTCTTCACT
GTCCACATGCCCACCACATGGATGGAATGATTCACTTAGT
TGTGGTTACTTGTGTCACTAAATTCATTATTAACAGGAAA
AGGCCAGTGCTACTGGAAGACACTCATTCAACTGACTGAC
TGTGATCTCTATGGGTTCCCATCATCCAGAAAATTTTTAC
ATGCCTTAATTCTTCATTCCTTGAGTTTTACTAACAAAAA
CACCTAACCTTTCTAAAATAACAAGTCATGTGTATGTCAT
TAACAGACACTGTGGAAGGAACACTGGAAATGGCAAGGGA
AAGCTCACCAAATGATTATTTTAGTTTGGTTCTGTGACAC
TGATTGGCCTTACTGAAGGGGCATAAAAATCTCTCACCAG
TTCAACTTAATCACCAAACCTCTACATTCAGAATAAAAAG
AAAATTAAGCTGTGCTATTCTTTTAGATGAATATCCTTTA
AAATACAAATAGTCATGCTCAATGTCATGAGATACTGAGA
AAATATACATACATATATATACATACACATATAAGAGTTA
AAATGGCTTTATAGGTCATATATTATTTTTGAACAAATGC
TATTTAATATCTATGGAGTATATTGAATAAAAAAACTAAT
TCATTTAGTTAGCAAAATATGTGCAGGAAACTATACCAAA
TTCTAAGATTACTAATATAAACAGGATATTTCTCTTATAG
GAGTCATGCTGATTAACTCTGGTTACTCTGGTAAGAATGA
ATCAAAACATTTCATTGAGTTAACAAATTGTTACTTCTTT
CAACACAGTCTGATGGTAGTGTTCAGTGGGTCACATTCTT
AATGTTAAACTTGTTAAACATGTGATGCTTTAAGATCCTG
GCTTCTTCCAAACTTCAGCACCACTGACTTCTAGAGCTAT
GTTATCTGATACAGTAGCTATCAGCCACATGTGGCTTTTT
AAGTTTAAATTAATGAAAATTAAAAATTAAGTTCCTCTGG
TGAACTAGGCACACTTAACTTCTCAATAGGTACGTGTTGC
ATGTGGTTACTGCGTTGGAAAATGCAGTATGAGTTTTTCT
TGAGCCTTTCGTTCAGATATATGGCAAGTTATGTATAAAT
GGTAAGGACAGCATGTGCATGCATGCACACGCACACACGC
ACACACACAGAGAAAAAATGGAACACAATGCAGGAGATTT
TAGGGTTTAGGCCTGAAATGAACTATTAATATATCACTTT
CTTCCACTTTTTGTTGTTTAGATACATGTTCTGGTCCCCA
CATAAACTCAAGAAAAAAATAGAAATGTATTTTTTATTCC
AAAGAGGAAAATTAAAACAATCCGGTGAACAAAGACCATC
ACTTCTGCTTCAGTCTACACTTGTAGTCACCCAGAATTCC
ATTTTCTTCTCAATGGATAAAATTTGCTACGTGCCTCTCC
CCACAAGATGTCCCAAAGACCTGTACAATCTCTGTATACA
GCTTAAAGCTCATGCCTATTACAAAAGAAGTCTCATTAGA
GAAATGCACAATTATTACACTGGCCAAATTAGCTGAGATT
TTTGAGGATGTATTTAAACCCTATAAACTGTAATTTAGTA
GTGCCCACAGAGGAGATTATACAACACGTTGAAAATGAAA
TCAACACTCTTCTTGATTAAAAGTATGAATAAATATTTCC
GCATAAGTGTTTATTTTAAAAAGTTAACATTTTTTAAGGG
GGCAAGGACATTGCACATTTCTTCCCTGTATGCCTGTGTG
TTATGCTTACAAAAATGTTGTTCAGAGATAATACATAAAA
TAAAGAGAGCTTGAGGTACCTTTTAGCTTGATAAAATGAA
TTACATATAGTGATCATTACATCAATCATCTGTCAATAAT
GAAGTCTATATCTGTTTCTGCTTCTAAAGTCAGAGAAGTC
AGACTGCATGTTTATTAGGATGTTATGTCTTTGCCTTCTC
TCAGTAAATGCATTCTATTACTATGCATTAAATGGAAGAA
AACGTGCCTACAGGTTAAACATTTTAAAACAGTGAATTTA
GGATTATTATAGAGAGTGGAATGAAAACATCATATTTGTA
ATTGGAATTCTTATATGAGGGAATATCAAAGAAAAAAATT
AGGCAATTACCAAGCAACAATGAAAAAAGCAAAGATGACT
CCTCTTGGTTATAGCCCACAGCTGTGCTTGCAATTCCTGG
AAAATAAACGGTCTCAATTACAAACTTGGCACAAAGAATA
ATGTTTGTGAGTTATAATTAATGTGACTTACACAAGTTGA
TTTTCTCAGTTTTATGACCAGTAACCTACAGGTGAACAGA
ACATTCCGCATTTAAGATGTAGTTCATAATTTGGAACTGA
TTAACATTTAATACACAGAAAATTGTTATTTCCTGTGTTT
ACTTGAAATCTAGAAATACTCTTTAAAAAATAGAACAATA
AATGAAGATAAAGTCTGCCTTTTATGGGTATTCTTTAAAT
AATTACTACCTTGGTTTTATTTATTCATGCTACTCTCACA
AATTATTTGCATATTGCCAATGTAAAATGATAGTGTGAAA
AAATTAATTATTTTTATACAAATGTAGTGCCTTATTGTCT
GAAGTTGGCTATTTTTTTAAAAAATTACACCAAATCTTAA
TGATGAAATAAACAATTCTTTGTTTAATATATCTTTCTAT
CCAAGACAAATTGGAACATAAAATATATTTGTAAGTGGAA
TTGCTATTTAAGAAATATACTTGTGAACTATCGACTCAAA
CTTAAATTTGGAAAGTAAGTTAAACGTTATGCATTCATTT
TCCTGCAGTAAGTGCTTCAGGATTGGAATATCTGAACATA
TCCCTGTTGGTAAAACTCAATAGCAACACTATAAAACTGT
GGGCACTCATTTGAATAATTACATTAAGCCATAAAATATG
AGAAACATATTTTACAGTTTTGCCATAATTGAATGCTTCA
TAAAGTTTTGTATTTCTTAAAAATAACTTGGCCCCTATAC
AATATGTATTTTAGAACACTTAATCATTTGGATAGAAAAG
GAAAAAAAAATCAGCATCAATATTCATTCAAAACATACAT
CTCTCATACTATAAACAGTACTGTTTTCTCATTCTCTGCT
AAATAGATTCTTTATTTAAAAATGTTACATATTTCGCTAC
ACTGCTGAATGTTAGAAATGCATTGCTGTGTAGTGCTCTT
CATTTATTTATTATATTCTTTGTTTGAAGAAAGAGTATAT
GGCAATTTGGTATATGAGGTATGGGTGCTATGTGGTATGA
TTTTCCAATTACTCTTCTCTGGGTTTTTGTGGACAATATG
CTAACACAAGTAATTGACCCCATAGTATAAATTTCAGCCA
ATTTACATTATTTTCTTGGTAGCTACCACCCTCTCATTTT
CCTGGGATATCAAAAATAAAAGAAAGCAAAATTATAAGCA
TTTATTTGGAAAAAATTGGAAAGTATCAGATATACGAAAG
TATTTGTGTTGAAATATAAAGTATTACATAAGAGTGTGAT
GATAGCTTCTGGTGAGAGTAATAGGATTGGGATGTGAATG
AAGACAGGCTTTCACAGTTTTCTCTAAGTAATTTCAGTGA
GCATTTGCTGTTTTGAGTTGTATGCCATTTAAACACTCAT
AAGTTATTGTTAAACACTAAGTAAAAGTGAGAAGCAGGGT
TTCACCCTAACTACATAAGTTTAATGAGGTAGTGCAACTT
ATTTTATTCTGTTAGCCAAGGTCAATAAGATGCTACTAAT
CAAGATATTGTGTCTTGATGGGTGGCAGAAAAGCACAGAA
CCTATAGATTTTTCAGCAGATAATGTTCATTGTCTTCCCA
AATCAATTCTCTTCATTTTTATTTTAGCAATGGAAACTAC
CGTCTCAAGTTTGAGTGGCACATATAGCCAAATAGCAAAT
CTTGAAGCTCTATATGACCATGTGACTAAATTTTGTCAAA
TAAAATGCAAGCAGAGGTGATATGTGCAACTTCTGTGTGA
TATTTTCAAAGTGAGGTTATTTACCTTCCACTGCCCTTTT
TGGGCAGCCCTGCATCTGTAACCAGATGTGATGGTGATAA
GCCCATTTTGACAAGATGAACACAATCCATATTTGCAAGA
TATATGAAGCAAAGACATAGAAACACCTGATCCAGTCACT
TAATAAACTCTTGAGCCAGACCTGCTTGGTCTTCACAACA
GGTACTACTTCAAACTTCCTATTCATTTATTTCTCCCGGT
CCTAGATTTACACTTGTATGTCTTCTGTCCCTTCCTTTTC
TCCGGATAGTGTAGCAACAGCACCTAAGAAAGCTGTTCAG
TAAATCCCAAGCATTAGAGAGGGTTATACGTTATACGTGG
GAAAACTGGGAGGGGCAAAATCAGAATTCTCTCAAGTGAG
CATGAGAGAGAAAAATTCATCATTCACAGGAAAATAAACA
CTTCTGTAATGATTAGCAGTGGCAAAATCATTGTAAAGTC
CAAAAGACAGTGGAAAATTTAAAAAGAAATGCAGTAGGCA
TGAGTTTATTGTTTACTTACATGAGGGATTGGAATTAGTA
AAACAAATATTAGAAATTCTTAAAAAAGAAACAAGTTCTT
AAATGTGTAATTATTTATCATCATATATTTGAAATCAAAA
TAGAAATATAATTTATGGATGAAAATCCAACCACTGCTCC
TTCCCTAGTCTTAATGAATTCATATTCATGGTTATATGAA
AATCCTACAGTGGCACAATTCTCTGATCATCATACTTATA
TAGTAATGAGTAATTTTCAAGACTTGAAATATGTTTTAAA
GTACTATAGGATAAATTACCTTATGCCTTGCCTTCAGCTA
TACTTTAGTTACTAAATTCAATCTCTGTTATCCCAGAAGG
TAAATTTAACCCTCAATTCATAATTGAAGCATGTGCTTGA
AGTGCTGAGCCTTTTTCTTTAAAGCTTATTCATGCCATAT
TTTAGAAGTAATTGTGATTGATTCAAGTCTCCTCTGGCTT
CTCTGAAATACTGCTTCCATGTCATAGTAACAGAAGTGTG
ACTTCAGTTTTCTCTTTTGAATTGAGAAATAATTGGGAAC
AGTTTTGAAAAGAAGTCAAGTGTTTGTTTTCTCTGAATAA
TCCTGCAATTTTGTTTTCTGAGTGTAGCATCATGGATGAT
GTGTTTAATGCTGATGAGAAAATTGTATTTAAGCCAGAAA
TGTAAGAAGCATTTGTAGATAACAGTGGGTGGAAGCAGAT
ACAGCTAATTAATGTGGATTCATTCCAATGGAAAATTGTG
GTTTTGACAGTTATAAAGGGAAATATATGGTTTGGAACTC
AAAAACTCAAATGATAGTGATGAATCAAGATATTAAAATA
AACAGCAGCCATTAAGATAGGTATATGTTGAGCTACATAA
CCAGTTGAAATTATTATGTACATTTTACTAAAATTGATAT
TAAGCTCCATTTCATAAGCAAAATAATAGGTTTAGGCTAC
TTTTTTATTATTACTTAAATGGAAAGGCTTATACACTTAA
ATATTATAATGAAATAAATTCCAAGTATAATATCCTCATT
GTTAGCTTAGAATTTGTATAGCATATTATTATTTCTAAAA
CTACCCTAAACAATTAGTAGATATGATCTTTTAAAAGATG
TTTCCCCACATTCTTATGCTAAAAATAAAACTGTTCAAAT
TTTAAAAGTAAAGAAGATAAACAGATAGTTTAATATATAC
ATTTCTTATAATAAGGTACAAACAGCATAATCAAATTCTT
GTGTTTTCTCTCTCTAATCTTATGTATTACCTCATTTGTC
AAACTTCTGTGGGGAAAAAAATTTTAGGATAAACAAACAA
AAAGGAAAAAAATGGCTGAACTTTATAGTCAACTGGTTGA
ACATTTATTTGAATTAAACATTTAAATGTGGTTAACTAAG
TCATTAACCTTTACATTAAAAATTCTACTCCACACTGTGT
ACTACACTATAGTTCAGCTGTAGTTCAGGTTTTGCCTAAT
TAAATCTAAGGCCAAGATATTTGTTCTAAGATTCTCTATT
AATTCATTTATTAGGAGACCATAAATATTCAGAATAATTT
CCAAGATATTTTACTAGTATTTTATTATCAAATAAGTTTC
ACTCTCAATATAACACTTGTTTAATAATTTGAACAAAAAC
ACAAAACATTGCCTATTAATTAAAAAGCATAATTATGAGG
CTTTCAAATGCAAGCATGATTGGTATTATAGTTTCTTTAT
ACCAGTTACATACTTTCATTTCACCTTTATACTCTGGTTT
TATGATATGATGTTCATTTTTAAATTAAATTCAAAAAAAT
TTAACTAAAGTAGATAGTTTTACATAAAGACTAATATTTA
CAAATAAGAATTTTTCCAGTTATATAGTAAAAATTCTCTA
TACTACTGCACTTACTATGACATTATGTGGAAAGTAAAAA
CTAATCTTGGTTTCAGAAGCTAAAACAATAGAAAAATCAA
TTTCACTTAATAGACCACTAAACATAAAGGTAAACATCTA
TAATCTCCATCTATCCCTCTCTTTATTATGTTCCAAAGAT
CTACTTGCTTATTAGAATAACTTTTTTCAAGATTCCTATT
ATATAGGCAGTTTTCCTGTGACTTTTTCACTCCCATCAAT
CTCTCAATTGTAAAAACATTTAGAATAGTTTATTTTGTTA
CGTAATTTATACTTTTCCAATATTCATTAGAAATGGAAAA
AAAGTAATTTATTTTAAAGTAGAGATTTGGGAAATAGTTT
TTAAGTTTACCAGATGAAGAAATTTTGAAAAATATAATTC
CTAGGTTAAACTGACAAAACAATCCAGAACAACAATATTT
ACTAGTAGAAATGTATACAGAAGTCTCTCCTCACAGAATA
TTACAATAAGATGTACACCATCTACCTGAATTGCATATTT
TTAATGAGCATAGACTATGTGAGGCCTGGTTGTATAAAGG
ATAGATGTAGTCACGACTATGCATTTTTTTTTCTACCTTA
CTTTTTAGAAGTGTAAACACAGGAGGATTCCCAAATCTGA
AAACAGCTACACTTTAAATAGTGTTTCTGAGTACAATGTT
CAAATCTCACAACTTGATGTAGGAAAAAGAAATGCTTGAG
CAGCTATTTCTCATGGATTTCTGTCCCAAAGGTTTTGAGT
TCTGGGAATATTCAATCTATGCCAGGTTCTTGCCTTTGTC
CTTTGAATCATTAGTAAAATTTAGTGTCAGGTAAGATCTA
GTTGACAAACCAACCCTTTCTGTTAGCACAGCTTGGTAAC
AGCAGCAAGGTTGTTTGTCAGACCCTAGAGCACTTTTTAG
TCGGAAAAGAGACTGAGTAGAGAAACTTGATGAGAATTGG
ATTTCAAGACTGCTTCCTAGGCATTCTTGGGATTTAGCAG
CAAAATTCTTAAAAAACTTTGTGGAGCAATTTTCAAGATG
TAAACTTAGACCAGAAAGAGTTGGCCATGGAAAGAGACAG
AGAATGAAAAACATTAAAAATTAAATAAATAAAAGTAAGC
ACAAATTGCTATTTCTTCACTGTTATTAGCATCCCTATTA
AAAAACTTCACTTACGAAGATAAAAAATTATAACAATTCA
AGATAAAATAAAATATTTTTTTATGAGAAACTGTTTATAT
TCTACTGGAAACCTAAGTAGGTGTTATAAGTGCAGATGAT
AGATGTGGCTATGGCTTATAGCAAGTAACCATGGAATGCA
GAAGATATTTTATTAAGACATAGTCCTGAATATACTATGA
TTTTCATGGAAAATAGACAAGCTCAAAGGCATAACTTGGA
AGAGATGGATATTCTTGCAGGCTATGATAATGGTTATGCC
ATGAAATAGAAAGTGGGGAAGATACTCTGTTGTTCCATCC
CCATTACATGAAGACATGATAGCAATGTATGTTAAGTATG
AATGAAAGACTCTGATATACCATTATTACATGACATGTCC
AAATACTCCCTTCACCCAGGTTTAATTATGATGTTATTAT
AAATGAGACCTTTTGCAAGCCGTTCTTGTAGTAAAATCAT
GCAATAAAGTCATGTGACACTTAACAATGGGGGTACATTC
TGAGAAATGCGTCATTAGGTAATTTTGCCATTGTGTGAAC
ATTATAGATTGTACTTAAACCTAGATGATATAGCCTAGTG
CACACCTAGTCTACATGGTCTAGCCTATTGCTCTTAGGTT
ACAAACCTGTATAGCATGATACTGTACTGAATACTGTGAC
ACAATGATAAGTCTTTGTGTATCTAAACATATCTAAACAT
AGAAAAGGTGCAGTTAAAATACTGTATTATAAAAATCAAC
AGAGCCTCAAAGAAATGTGGGAAACTTTTAGGTGTATCAA
AATATGCATAATGGGAATACCAAAAAGAGAGAAGAAAGAG
AAAGAAGCAGAAAAAAAATATTTGAAAAGTTAATGACTGC
ACTGATCCCAATTTTACTGAAAAATATTTATCGGCATATC
TAAGAAGCTTAACAAACTCAAAGAACCATAAACTACAAAG
AGATCCATGCCCAGACACAGCATGATAAAAATACTGAAAG
ACAAAGACAGTTTATTTGTGTGTTAGATCTTTATCCTAGA
TTGTTCAATACCATTGGTGTGCTAAAATAATTACAGAATC
CTATTTATAACTCCTATTAACTAGAGCTATCTCTCTATTC
TTTAGCATTTTAAAATTAATTCTATATTGACTTTTACTAA
TATCCTGCAGAAAACCTATGATCTAGTGTGTGATATAATT
TTCAAAGTTTCCCAAAGTGAGAAGGACTATCGTAGTTGTT
GATCATTGCATTTATTATGTTGGGTATACCTTGACTTGGG
GTGGTTCAGTATCCTACATATTAAAATATGCTGTTTAAAT
AATTTTTACCTTACCTACTTTTCATACTTATAATTTACTT
AATTCTTGCTTTGCACATTTAAAAATATGTTATTAGGCAT
ATACATACTTAGAATGTTCAGGGTGAACCAAACAACTTAC
CATTATATAAAGGCACTCTTTTCCTAAATAATAGATTTTG
CTTGTGTTGTTCATTATTAGTATAGGTACTAAGATTTATT
TTGGTTGTTTTCCTTTTGTATATTTTCCCATTTTTCTCAC
TTAACTTGTCTCTTTTATTTATATATATTTTATGCATGTC
TATATAAAATATTCCAGCAATAACTGTAGTATAAAAGGTG
ATAGACGTGTGTTTCATTTTGTTATAAATGTTTGGAAGTA
GGCAAGAGTTTTTGAAGCCTCTACTTTCATCAAAGTTGTT
AATGTTCAAAGTCACTGGGCTCTCAAATTTAAAAACAAAA
CAAAAAAAAAGTTGAGGAAAGTCAAGATAAACTCCCACCT
TTATATAACGGTGGTCCCATAAGATTATAATACACCGTTA
TATATGCAGTCTGCTATTGACAAAAATGTTGTTATGCAGC
ACATGACTGCACATTATTCCAGGAGGGAAAAAAGAAATCT
TTGGCAGAAGCACGGCTCTGACTTCCATTAACTCCATTTT
TGGAGTCTCATTTGCCTACTTAGGAGGGAGATGGCTCATG
GAGACTAACAAAGACTAAATGGAATAAATAGGGTGCTTCC
TCAAGCGCTTCAACTATAACGTATGATAAGTCTATACAAA
GGCAAAGGCAAGTCTATACCAGGCAAAGTATGATTGATAT
GACATAATATACTCAGAAAGTATCATCTTTTCCATTTCAG
TATTGAAGTATATAATCAGTCATAAATTGTACTTTCATGG
AAATTAAAATATTATTATTTTACTTTGGTTATCCAAAGTT
CTAACTGAATATGATAAAAGGCAAAACAAACAAACAAACA
AACAAACAAAAACCTAGTTAGAGTATCAAGTTGTGTTTTA
AGTGAAATATAGTATTATCAGTAATACAATTTATGATAAT
TTTCTATAAATTCTTGATAGAAGTCTTATATGTGTTTGAA
ATAATGTAGAATACATTTCCAATATTTTGTTTGTGAGTTG
AAAATTCACCAAAAATTAGCTACAGTCAATATGGAGAATG
TGGGGTTTCTAGCTAAGGTTGATTTATTAGTGGTCCATGA
TGCACGTTGGAAAACCTGCTAAGGGTATTTTTGGGAAAAA
GTGTGCTTACTATAAAAGAAAACATTTTCAAAAGAAAAAT
AAGAATTGTTTTTTCAATTCTTTCTTTTTGCTTGGCATAT
TGGAGTGAAAACATGATGTATGAAACAAAATCAGCATTCT
TATGACATTGAAAAACTAAGCAAGAATGAAAAGCCAGTAG
CCCAGAGATTAAAAAGTAGTATAGAATGAGATATGATATT
TTGTTAAAGCCCACTAGCTAACATCCAGTGATCCAAGTGA
TCTTTCCACCTCAACCTGTTGAGGAGCTGGAACTATGGAC
ATGCACTACTAAACCTAGCTAATTAATTTTTTTATTTTAT
TTTTTTGTAGAAACAGGGTCTTGCTATCTTGCCCAGGCTG
GGCTCCACTGCTGGCCTCAAGCCATCCACCTGCCTCAGCT
TCCCACAGTGCTGGGATTACAGGTATGAACCACCATTCCA
GGACTTTTAAATAAAGGAAGTATAAGAAGAAAATGAGACT
GGGCTGTAATATAGGTGTTTAAAACATGTATCAGGCATCT
GTTAAACAGGAATGCTGAATATTTTAGATATGTTTATTTG
TATTTATAATGTTTAATTTGCTTAAAATATTTCATAATTT
CAATGAAGTAAGTTAGCCTTGAACATATAATGTAAGTTCA
AACTGAGAGTCATATTGGGAATGAAGACAAGTCAAACAAG
TTATCTTAACTACCATGGAAGTGAGCTTAGAGAGTTAGGG
CGACATTCAGTGACCAATGTGCCAATCAGTAGTGGAATAA
TGGTGAAATAGCTTATTTACACTAATACACACAGACACAC
ACAGAGACATATGTAATCATGGAGGACTTATTTCAAAGGT
GTATGTATGCAAACCAAAGCTTAAAAAAGTTAGTGCATCA
GAAGTATTAATGCCCTATGTGGAATATATTGAATACATAG
CAAAGAAAAAGTTAACAAGACAGTAAAAATTACCACTAGG
TCCCAACCAAAGGGAAAATAGGAACAAAGATAGGGTCCTC
CATGATAAATTGTATATTTATCCAGGGATTTGCGTTTTGA
AATATACAAATTAACAATTTGCCTCACCCAAAATTACACT
GTGCATGCAGTTTTAAATGGAATATGGTTTATATTAAATT
CTAAAATCTTGTATTAATAGTTAGAATTATTGCATTGATT
ACCTAAGGTATTTTATATTTTATCTGTAAGAAAATGCTTA
GCTAACATAAAAATTAGTTATGCACAAGCAGTATATATTA
TGATATTTAAACACATGCTTAAATGTTTTGGGGGCATTCA
GAATGCCAATTAGGAAAAATAAGCAGAAAGAAAGATGATT
CATTTATGTCCTTCATGATATACCACTTCTCCTACATTAA
TCAGCACTTAAAATATAGATCATATGTTGAATTTAAAAAT
AAACGAAAGGAATTGTGTGCAGTGGGTTCACTTATCTTGG
TGTTTGAAATAGCTGAAGATATGGAAACCTGTGAGTGTGT
GTATGGGTTTAAGAAATAAAGAACAAAGGAAGAAAGATTG
AATTACTTAAGACAGAATTAGAGTAGAAAAACAAAACTTG
AAATAAACATTTGCCAATATTTATTATACAGATATATTTT
GAGCACCTTGTTTAGAATCTGTATTTGATTTTCTTTCTCT
AGTTACTGGAACAGGTGTTTGCAAATTAAATTTTCTGGAT
ATTATCCTTACATTTGCTCCTAATATGATTTTAGAATATG
TGAATGCATTATTTTCTGCCTCTACTTTCATATTCATCCA
TTCAATACATATTGAACTTCTGCTTAAATGCCAGGAATTA
CTTTAGGCAATGGGAGTAACAGCAAGGAACAAAATTGATA
AAAATCCTTTGCTCACTAGAAGCTTATATTCTGGTATAAT
GCGCTGATTAGCTCCTTTGAAAGTGATATTACTCCAAATT
ATTCATTAATATTGGAAGAAAATTATCATTGTGCATACCA
CACATATAATGATAAAAACAATGGAGGAAGAAAAATAAGC
TATTATTCTGATATAATAATCAGGCCACAAAAAAAGTCTA
TTTTAGGATTTTGTTTCCAGATTTGTTTTGTTGAAAATTA
GTTAAAATAAACATGACTTGACCTGTCTTTATATATGATT
TATAAATCTGAGGTGATATGAATATGTTGGGAAATATGTA
GGATAATTGAAATAAACATAAGTGTTTAAACACCAATTAT
TTTAAAACAGCCTCTTTACAGAATGGGACTTAGGGATTGA
ACCATATCTACTTAAAAAAAAAATAAGGAAAACAGTAAAA
TCTTAAAAATATTTTAGATACCCTGTGATCATGGGAGTAA
AATTCCATTTTTGGCTTGTTTGCTGAAAGAATCTGTATTA
ATTCTTTGATGTTTCAGTATGACACCTGAAAGACCTGTAT
GTGTGCTATGAAGCAATAAGCTTTTAAAGGTTGAATAAGT
ATGAAAACCAAAGACCAAAAAAGTCAGTGCTTTAGAAGCA
TTAGTAGTTTATGTCAGAAGTTGGTGGAACATGTGGTTGA
AAAGTGCAATTTGGGAACTGATTGATTATCAGTTTTCAAC
GATTTCAAAGAAATGGTTGAAAGAACAAGCAACCAATGAG
AGGCAAATTTGGGTATTTCTACAATCAACATGAAGGACAA
AAGAACAAGTGAAAGAGTTAGAGAAAGTATTTTAATAGTG
GCAGCCAGTAAATCTCAGTTCCTAACGTTCCTGCCCACAT
ACAGCCCCTTCTCGTTGACTCTGGGATTTTCTTTGTGGAT
GGTTTTGGCCAATGGGAGATTGGAAAGGATAATGTATACA
AAGACATAAAACATTCTTACATATTGGGGCATATCCTCTT
GGCATGTTCCCCCTAGAAGTCCAGCAAGAATGCCGTAAGG
AATTCCAAGCTATATTGTTGGCAAGAAAGACAGAGAGGTC
TTCACAAAAAAAGAGGTTATCAAAAGAAGGAGACCATGTG
GAGGCAAACCATGGAAAACTTGTCATGCTCCCAGATGAAT
GCAGCTGCCTGAGAAACCCCAGGCAGTAAGATATGGAATT
AAGAAACCCCCAAGAAATGTACAGAATTGTGAAAAAATAT
ATAAAATCCACATATATTTTAAGCCACTGAGTTTGCAGTG
AGTATGTTAAGCAGAAATAGCTGAAAACAGAAACGGTACT
GGGAGGTAGTGTTGGTGTCATGAAAACCTGAGCACCTGGT
GCTCACTGTGGACTGAGCAGGTAGAAGTGGGAAGGGCTTT
GGTGAAATTGTGAATGCAGTCTGGAAAAAATTAAGCATGA
AGCTTCTGGAACCTCAGCAGTCTGTTGTAGTGAAAAGTTA
GTGAAATTGTCTGCTGCAGTCATATGGATACTATAAAAGA
TATCTAATGAACTTGGAGTTCTGGTGAAGGAAATCTTCAG
GAAGAATGCCGAATGCCGAAAGTAATGATTGGCTTATTTT
GGCTGCCTATAATAATGTACATGTATATTTGGAAAAAATG
TTTCCAAACCAAAGCTTTCTGAGTGGATAATAAAACATTT
TCAAATTGACAGGCTCTCTAGCCAGTAAATTACTTGCGAT
GGGCAAAGATAAAGATAGAGAATGCTGTCAGTAAAATGTG
ATCTTAGGATGAAGATCAAATAAATCAATAAGGTCATTTA
TTACAACCCCAGATAGAATTTAGCAGTGCCTTATAGGGTC
TATCAGCTAGACGAATGAGCTCCTAAGAAACCTAAGCAAA
TCATCTCAAAGTATCTTGATTAACAACCCAATGGCAGAGG
AACATGTCTTGAAAGATTTGTGAGTTTGGCTTCTAGCTAA
GACAGAGGATTATACTATAATTTGATACATAGAAAGTCCC
CAACATTATATAAAAAGTTGTATAAGCTTGGCGTAAAAGG
GAGATTTTTAAAAATTAAAGGTGGGAGTTTATCTTGACTT
TGCTCAATTTTTTTTTTGTTTTGTTTTTAAATTTGAGAGC
CCAGTGACTTTGAACATTAACAACTTTGATGAAAGTAGAG
GCTTCAAAAACTCTTGCCTACTTCCAAACATTTATAACAA
AATGAAACACATGTCTGTCACCTTTTATACTACAGTTATT
GCTGGAGTATTTTATATAGACATACATAAAATATATATAA
ATAAAAGAGACAAGTTAAGTGAGAAAAATGGGAAAATATA
CAAAAGGAAAACAACCAAAATAAATCTTAGTACCTATACT
AATAATGAACAACACAAGCAAAATCTATTATTTAGGAAAA
GAGTGCCTTTATATAATGGTAAGTTGTTTGGTTCACCCTG
AACATTCTAAGTATGTATATGCCTAATAACATATTTTTAA
ATGTGCAAAGCAAGAATTAAGTAAATTATAAGTATGAAAA
GTAGGTAAGGTAAAAATTATTTAAACAGCATATTTTAATA
TGTAGGATACCGAACCACCCCAAGTCAAGGTATACCCAAC
ATAATAAATGCAATGATCAACAACTATGATAATCCTTCTC
ACTTTGGGAAACTTTGAAAATTATACTACACACTAGATCA
TAGATTTTCTGCAGGATATTAGTAAAAGTCAATATAGAAT
TAATTTTAAAATGCTAAAGAATAAAAGGATAGCTCCAGTT
AATAGAATTTATAAATAGGATTCTGTAATTATTTTAGCAC
ACCAATGGTATTGAACAATCTAGGATAAAGATCTAACACA
CAAATAAACTGTCTTTGTCTTTCAGTATTTTTATCATGCT
GTGTCTGGGCATGGATCTCTTTGTAGTTATGGTACTTTGA
GTTTGTTAAGCTTCTTAGATATGCCGATAAATATTTTTCA
GTAAAATTGGGATCAGTGCGGTCATTAACTTTTCAAATAT
TTTTTTTCTGCTTCTTTCTCTTTCTTCTCTCTTTTTGGTA
TTCCCATTATGCATATTTTGATACACCTAAAAGTTTCCCC
ATTTCTTTGAGGCTCTATTGATTTTTCATTTTATTTTCTG
TTTTCCAATTGCATTATCTCTATCAATCTGTCTCCCAGTC
TCCAGATTCTTTCCTTTGCCAGTTCAAATGTAGTGTTGAC
TGTTCTAATGAATTTGTCATCTCAGTTATTGTACTTTTCA
ACTCAGAATTTCTGTTTTTTCTTTATTATATATTCTATCT
CTGTACTGATATCCTCTATTTGAAGAGACATTATCTTCAT
ACCTTTTTTTTACTCTTATAAGTATGATTTCCTTTAATTG
TTCGAACAAATGTATAATGGCTCCTTGGGAGTCTTTCTTT
ACACTGACATCAAGTGCCTCTCACGGGCCGTCTCTGTTGC
CTGATGTTTTTCCTGTGTATATGTCAAACTTTCCTATGTT
TTTATGTGCCTCATAATTTTTTGTTAAGACCTGGGCATTT
GATATATTATAGTAACCCTGGATACTGATTCCCCTTCCTC
CTTTCTGAGGGTTATTTTACTTTTTGCTTATTTATTTATT
TGTAACTCGGCTAAGCCATTTATAGATAAGCTATTTTAGG
GAGGTCTTCCTTGCATCTATTTTAGGAAAGTTTTCCTTGC
AATGTGAAGTCTTTCTGTAGCTCTATAGAGCACAGAGCTT
TGTGCGAACTCACAATCACCTAGGGAAGAGAGTGATTTTG
CCAGGTCTCTCTCTTTGACACTTCCCCCCTCTTCATTTTT
CAGTTCGGCTGTCTACCTTATTTGGTATTAGGCTTCAGTA
ATTACTATTTATTTGCTCTGGTGTTTACAACAATACCCTG
GGGCATCAATTCCTCAGCAGTCTGATCCAATTACAATTAG
GCCCTGGTAGTTTTTAGGTTGTTTGTTTGAGATTTGTTCT
AAACCCAGGAGGACTCTTAACGGTCTCTTTCCCTGATTCT
CTTTGGTATACTAGCTGATCTATGGTTTATTTTGTTACCC
TAAATTACGAAAAGCAATTGTTTGTAAGAACACCCATAAG
CTTCAACTTCCCCTCTCCCTGCTTCAAATAAAGTTAGTGT
CTTTGGGGAGAGTTTCAGAGCTCTCTGTTCTTATGTACTG
CTTCTCTCTCTGGGTGAAATCTCTAAGTCATTACCCTGGG
TGTTGGGTAGAGTGGTACCTCTGGTCTTATTAAGTTTCTC
CCAAGGACAATTGTAAAATAAGTACTCTCAGTACATTGTA
CATCATTCAGTTTGACTTCTCAGATGGCAAGGTTCCACTT
CCAGAAGGCTGCCTGACATGCTGCCCGGATCCACGCCTAG
GGGAGAGCCTCTGTCCTCTGGAAGGGGCAGAGCACAGGAA
AGCAGCCCAGGACACTTGGCAGCACTCACCAGATATTTAG
CCTCTTCTGCTTCTATTTGGAGAGAGTGAGAAATGCTGAT
GTCCTTCCCCTCCATCTGAGATAGAGTAAGCTTGACTGAG
GGCTGAGGACGATCAGAGGTGGAGAGGAAGCCCTATCTTT
TTGGCTACACCCACCCGGAATGGAGCTTCCAACGAACTGA
GCTGGGGGAGGTGGAGAGGTGAAATTGACTTTCAAAATGA
CCCCCTTCCTAAGTTATTTTTTGTGCCCTCAGACTTCACC
AGTCAAGCCTAACAACCAGACTTACCTAGACTCCTCGCAG
GACTCACCATCCATCACCAACAGTGATTCCTGAATCAGAC
CACCCGAAGACCCTATGAGTTCAAACTCTGGCAACCCCAA
CTGCATTCACCAACCCACTGTAAAAGCCCTTGCCCGTAGT
TGGTCAGAGAGATGGATTTAAGACTATTTCTCCTGACAAT
TATCTTTTGCATTAAAATTCCTTTCTTCCTTGGCAATCCT
CCTTGTCTCAATAATTGGCTCTGTGTGCAGTGAGTGATGG
GACCTCGGCTGGACCCATTTTGGGTTTGATAACAGAGGTA
GTAGGTCACGGTTCAAATGTCATGGATTCTGGCTATTCTT
ACCGAGTTTTAGATTTTCTCGAATACGTGTTTCTTCATTT
GCTTTATGGCTTTAGGACAAATTCCACAGATGTTAAATGG
TTGTTTGATAGTTGTCCCCAGATCTGTGGAGCTTGTCAGG
CTGCCATCTAGGAGTAACGTTTTGCCATCTCTGAAGGCAA
ACTAAATACAATTGGCCTTCCATATCCATGTGTTCCACAT
CCATGGACTCAGCCAACAGCAGATTAAAAATATTCTGGAA
AAATAATTCACAAATTTCCAAAAGGCACAACTTGAATTTG
CTCCATGCTGTACAACATTGAATCCACACATGTAAAATGA
TATGTAGGCATTGCTTTAAGTATTATAAGTAATGTAGGGA
TGACTTAAGTATACAAGAGGACGTATGCAGGATAAATACA
AGTTCTACGCTATTTTCTCTAAGGGATTAGAGCATCTGCA
GGTTTTGTTATCTGCAGGGGTCTGGAATCAATTCCTCCCA
AATACCAAGGGACAACTGTAAACACTGTTTAAAATTGAAC
AGATGTCTGATATGCTGTTTTAACAAAAAGAAGGTCCTCC
TAATAATTATGTTAGAGCTATAGAAGAGTAAAGTAATGAA
AAACCTCTTTTCAGCATTTGCTTAAATATACCTTTTATTC
TGTATCCTATTCCTTTATGGTGGAAATAACATAGGTATGT
GTAGATCAATCAATAGCACTTGCTTTTTGATTCTACTGAA
TTAATAAATGTGTATGACTTTAACTTGAACAGAGTTAATG
AATTATTTGAATTTAATCAATATGCTAAATTCCAGGATGA
CTAAACTATCTAAAGTTCTTTTTATAAAGGGCTTTTCATA
ATTTTTAAAAAATATTTAGTATATTTAGTATTCCAACTAA
ATCTATACGTGTGGATTAGAGAAACATTAACAGTTTCAAC
AATTAAACATAATTGTATAACTTTTCATTTTCCTTATTTG
TTAATTTCTTATCAACAGCAATTGAACTGGGTTATTTTTC
CATTACTACTAGTGGTAATACTATATGCCTAAGAAACTGT
GTTAGTTTTGAATGGTGAAATGTTGTTTATATTGATAGAT
ATATATGCTACAACTGAAGAATGAAAACTGTTAGTGGTTT
ATAAGTAGTATTTGTTGAAGAACTAGCCTTTTTACCATGT
GCATTTTTGCTCATGCTCTAGAATATGCCCCCAAATGCTT
CCACTTATATTGAGCCTTTTGCTCTTAAGTCATTCCCATG
ATCACCTTTGTGCACCCATTGTTGTGATACAGACCCAGTC
TGCCTACTGAAATGTGATTGAGTTTATGCGGCTGGATACC
AGGATGCCTCTAACAGTATATTTACAGTTCATTTATTTCT
GTGCTATCACTGTTTTCTGATTGGCAGGTCCATAGCCACA
TATACAAGAGCAGTTCAGAATTCCCCCAAGTATTTTACTA
GAAGAAAATCAACTTGGTGGTTGACTGACTGCTTTTCTGT
AAGTTTTGGTGATATTCATTGCCAAATTTAAATTTAAGCA
CATACACACATACATATAGCATCATTTGACTCTTCTGTAT
AAAAACTTTTTATGCATAACGGAAATTTTAAAAGAAGTAG
CATCAGCTATAGGCTATGACAAAACTCCAAAGCTTCATTT
AAGAAAAAGGGAAACAATTTCAATCTTCACCCTTTAGCAC
AAACTACCTTAAATCATAATATTCCATTTCCAAATAAATA
TATTAAATTAAGAATTAAATTAAAAATGTGGTATATGTAT
ACCATGGAGTATTACTCAGCTATAAGAAGGAACGGTGATA
TGGCATCTCTTTGGTTCTCCTGGAGAGAGTTGGAACCCAT
TCTACTAAGTGAAGTATCCCAAGAATGGAAAAACAAGCAC
CACACGTACTCACCAGCAAACTGGTTTCCCTGATCATCAC
CTAAGTGCACATTTGGGAATGACACCAATTGGGTATCAGA
CAGAGGTAGGGGCTGGGGGGAGAGGATGGGTGTGTACCTA
CTTGATGAGTGCGACGCACACTGTCTGGGGAAAGGACATG
CTTGAAGCTCAGACTCGGCGGGGAATGAGGGGGCATGGGC
AATATATATAAACCTGAACTTTTGTACCCCCATAATAAGC
TGAAATAAAAAAAAATAGGGGGTAAAAGTGTTCTTGTTAC
ATTAATAAATTTTATAATGCTGAAGTCAGGACATTAAAAA
AAAAAAAGAAAAATAGTTAAAAACAACTGATCTTGTAGAG
ACAGAGAGTAGAATGATGGTTCCCAGAGGCTGGGAATGGT
AGCAGGGAGGAGGGAATAAAGTGAGGATGGACACAAAAAT
ATAATGAAATAGTTAGAATGGACAATATTTGATAACCTAA
CATAGTGACTGTCATCAACAATAAGTTAGGGTATATTTTA
AAATAACCGAAAGAGTGGAATTGGAATGTTCTAACACAAA
GAAATGATAAACGCCTGAGGTGATGGATACCCTAATTAGC
CTGATTTGACTAACTTCACATTGCTGGCTGTATCAGACCA
TCACATGTACCCTATAAAGATATACAACTATTATGTACCT
ATAATAATTAAAAATTTAAAAAGAGAAAAAAAGAAGAAAT
ATTTAAATAAAACCACCCAGGTTTATTATTGATGCTATCA
ATATTATTTTTATAAGTAATAAGTGGATTAAAACAATAAG
AAACAGGAAATTTTGAACTAGTAATATGTGTTTTCATGCT
TATAAGTACAATTAAAATGTTCCTTAATAACGGGAAGCCT
TTCAACAAGTTTGAGTCTCGCTTTCTTTATAAATACAATG
AGGATAAAGGTACCTATCCCGCTTCATAGATTTTTGCTGG
GGTTCATATTAAATAATGCCCATAAACATACTCTCTAGGA
TTATAGAAATTTAGATATTGGAATTCAGAAATTTGGGGTA
TATTAGTGTCTTTTCATTATTTCTGCAAAAATAATTTAAT
AGCCATATTCATTGTGTAATGTAATATGCCTAGAAACTCA
GTTTCAAGTACATGCTGTGTGTGCACGGTCAATATTTAAA
GAACATTTACCGTGCTCGTGTTTGCCAGCACTGCTGTGTT
TTAAAAGCAGCAAGTGAACAAGTAAGTTTTTTATAGCCAA
ATTTATTAACTTAAAAATGGCATTTTAGAGATGGAAAAAA
AAAATCTAAGAAGATCCATCTATCTATTTAGAACAATGAG
ACCCATGGAAGTAAAGATGACTTGCTTAAGGTCATATAAT
CAGTGGAAAGCAAAAATGACATTAAGATCAAGATCTCCAA
ATTTTGTAGTCATGTTCTCTTTCATATTATGTTATTTTAT
ATGATTACAGATTATTTTAGGGTATAATTAATTGAATTAT
TGGTGATAGGTTATATTTCCCTGTTTTATGATTACAAATT
ACTCTCTGGGGAATTTCAATCCTGGTTATGAAATTTATTC
ACTCAGATAGTATATCTCAATAAAAGTTACCATGGGAAAA
TATGTGGTTACTCACGTTGTTCAGGTGTTTATTACAATTT
ATACAAATTAAGATTGTAGACATTTAAAATTGAACACATT
GTACAAATCAGATTTAAACTGGAAGTCTATGTGTAGCTTT
AGCTAAGGAATCAGTTCCTTAATTGGTAGAAATAAAGACA
AGTTAAGATGAGCAATGGAAATTTTCATGGAAAACACAAG
CAGTCTACGTTTGCCACAATTATGAATAAACCCATTCCAC
TTTGGATGTTCCAAGAAAGAAGGCAGGAAAATGATGCTGC
AGAAATGAAGGCATTCTAGTTGTATTCTTCTGAGTCAGTA
AAAAAGGATGTTTTTAAATAGAAAGAACAAAATATACATA
AGTGTGGACAACAAACAAAGCTATTTGAATATCAAAGAAC
TCAATTTAGAAATTCTCTTCAGAAGGCAACTGTGTTGAAT
TAATTTAAAATTCTGTTTAATTTTATATTTTATAATAAGC
TTTATCAATTAAAAATATATTTCCTGGTCAAAAAATTCTA
AGTTTTTAACAGTAAATGAAAAACAAATGCTTCTTTAGCG
ACAGTTTCAAATCAGAACTTTCAGAATTATTAGGAAACAC
AGGCAGTTGTATAATTAATGAGAAAAATGAGTTTTACAAT
GAGTAAAAACAACCCTGATCCCTTATTACAATTACAGTTG
ACCCTTTGAGCAACAGGGGAGTAAGAGCCACCAACCCCCT
GCACAGTCAAAAATCTACACATAACTTTTGATTTCCCCAC
ATCTTAACTACTAACAGCCTGCTGTTGACCGGAAGCCTTA
CTGATAACATAAAAAGTATATTTTGTATGTTGCATGTATT
ACATGTTGCATGTATTATATACATGTATATTGCATTCTTA
CAATAAAGTAAGCTAGAGGAAAAAAAGGTTAAGAAAGTCA
TAAGGAAGAAAAAATATATTTACTATTCATTAAGTAGGAG
TGGATCATGTTAAAGGTCTTCCTCTTCATTGTCTTCAGGT
TAAGTAGGCTGAGCAGGAGGAGCAGGAAGAGGGGAAGGTT
TTCCTGTCTCGAGGGTGGCAGAGGTCAAAGAAAATCTGTG
TATCAGTGGACCATGCAGCTCAAACCTGTGTTGTTCAGGG
TCAACTGAACTAAGAGTTGGTGAAGATGCTGGGAAACCAG
AACCCTCAACCACAGCTTACCCTAGATATCATTCAGGACG
TTTGATCCTGAGAGGCTTCAGTGGTGTTTACAACCATCCA
AATTTCAAAAAGAAACTTTCACCAACCCACAATTGTTTGT
TTTTCTTTACTACTTGAAATAATCCTGAAAAAATCCCAAG
CTAAGGTAAAACTTACAACTTAATATACAGCATTCAACAC
TCCTTTATTTTTTCTGTGTCACTAAGACTTGTACATTTTT
TTATCAGCTTTTGCTGACCAATAGTTCTTGCAAGCTCTAC
CGTTTAAATACCAGTTTTATCACTTATTAACATCGTGAAC
TTGAGTGAATCACAATGTCATTTAGCCTTACATTCTCATC
TTTAACAGGGTGGTGATAGTTACTGACAGCAAAAGTTTGT
GTTTTGAGAGTAAATCATAAATGCTTAATAGATGTTGATC
TTTGAGTGTCAAATGTCCCACTGCAAGTGTTTCGTGTCTA
GTCTGTGCTCACAAACATTTCGTTCTGCTTTTAAGTGAAG
GAAGCTACGGGAATAACTATAATACAATAAATGTAATGTT
AGATACATATCTCATGTAACTGATTAACTTAATTAACTAA
TGTGTTTAGTGTGCATAGTTTTTAGGCAGTGCTAATTGTT
GCAGATAAATTAAAAACTGTCTTGAATGCGTGAGGAATCC
TTGGAACTATTGCTGCTTTGAACCTGATATAATGCTAGTT
TTTCTGAAGAAAGTGGAAAGGACCCACTTCTTGTTTCGCA
CCTCTTCCCTTCTAAATTTTTATATTACCAGTCTATTGGA
GCCAGAAAACGTTTCCTGGGCTATATTCACTAGGGTCAAA
TGTAACCAAAGATGCCAATGTGAGGATTCCGGGAATGGAA
ACAAAGAGAGAGAGAGAATCATTGCCCTCAATGAAAGTGC
ATATTTATGAGAAATTAATGGGATTTTTTTAAAACTTGTA
TTTTAACCATTAAAATTGGAGAAGAGGAAATAATCTAGAT
AATTCTATGAATTAGACCTCTTTCATGAAAGAATACAATT
TAAAACAAAAATATTTTTTACAGATAAAAATACATATTTA
CACAATTAGTTAATGGCACAACCAGCTAGAGACAATAGTG
AAGATTTTTAATAAATTTATGCATCTGGATTATTAATTCA
CCTGTAATAAGATCAAAGAAAAATATTATTAATAATTCTG
GCTCTGCACCGTTCTGATTTCCATGGTGAATCTTATAAAT
CTAATGGGATTAGATTAAATTTCACGCATGATTTACCACA
GAGAATAAAGGCAAAACTGTGATAATTACGTCTCTATAAC
CAGCAGGTCTGTATTCCCAGTACCCAGTGTGTCGCTGGAG
TGGATGGCTAATCACGCCTTTTCCAAATGTATACCTTTTT
AACATACAAGCAGCTAGAAAAGGGGGAAAAAAATCCAAAA
CCACAAAGAGTTTTAAATAGTTGACTATTTTAGCAGTAAA
ATAATTAACCCAGTTTTGTGATCAATGGAAGAAAGCCACT
ATGTTGACGAAAAGAGGCTACAGATTTCTGCAGATGCAGA
AGTCCTATCAAATTGGTATCATTCTTTCTCAGCTTTTAAA
CGTCTTTTTCACGTAAGAAATAAATTGAGTTCAGATTATT
CTGTCAGGACATTGTTTCAAAAAACGAACGAATGTTGCAT
TCTCAGCTCTGCCACCCACTCTGAAGCTTGTTATAGCAAC
CGCGTTTGCCCAGTTGTGTCATTTAAATGTTGCCATTACT
TTGTGATAGATGAAGAGAAGTTTTCAAATAGTGTTCACTT
CCTTTTTAGTTATTCCCTCACCTAGAATGCTTTTCTATTT
ATTCTAGATCAGCATATGCAGAGATTTTTGCATAGATATT
TAATTTATTGTACCTAAGGAAGTAAATAATTTCAATTTCC
CTCTTCTCCCATGTCCTTTTAGTGTTGTGGACTTACAGTT
TAAATAAAAGCCAGTTACATTACTTGTACATACACTGGTA
GCAGCACACAACATTTTGTAGAATTGACTCCATCATACAA
TTATTCTCCTATGTGTTATGAGCATAATCCAATATGTAAT
TATAACTCATGAAAGTATATGGTTTCAGTACAAGCTTTCT
GTTCCATTTCTAAAATAGAAATTGATTATCAAGAATCAGG
AATATATTGAACATAATTATCAAATAACTGAAAAGAAGTA
AACTTTAGTTTGTATTTGTATTTGTTTTCTTTTTTTATTT
AAGAATGAGGTCTTGCTATGTTGCCCAGGCTGGAGTTCAG
TGGCTATTCACAGGCTTGGTCATAGTTAATAGCAGCCTCT
GACTCCTTGGCTCAAGCAATCCTTCCCTGCAGCCTCCTGA
GTAGCTGCTACTATGGGCACCACCACTGTGCCTGAGTCCT
ATATGTCTTCTTATCGTGACTTTGTTATACAAAGTTTTAT
ATCATATAAAATGAAAAATTAAAATTTAGGATCAAGCATG
CTTTATGTTCTCTTTTTGCTTTTACTAAGTATAATGTTAG
TCATAACTAACTATTGTGGTAGGAGTCAAATACAGTGCAA
TTTCCAAGTCCTGAGTATTCATTTTACTAAATATAGACAA
TTTGCAATAATACAATATATGTTCTTTGAATAAAATAGTA
TGATGCAAATATGCATGTGAAATATATCAAAACCTATGAA
AAAACGCATTTGAGGCTGACCAAGTCAAATCCTAAGAAAC
TTTGCAACAAGAGTATTAGCTTATGATTTAATTGTCCTGA
TAAAAATAATAGAAAGCACTAGTACAGCAAAACAACATCC
CAAAGTCCCAATATATAAGAAAATATTAAAATTAATATAG
GTCTTTACCTTTACAAAAAAGGCGAAAGTAGCTTGTTTGT
TTACGAAGAAGGGATAGGGCAGAGTTACAAAAATAAAGGT
AAAATGTATAAATGTCAGGGAGAACAGTGCCGTCGGCACT
TCCTGGGCAGAACGTGTGGCCAAAGACAAAGAAAGACAAA
AGGAAGACCGTGGCACTGAATGGCACTGTGCACAGTACAG
AGTTTGCTGAGGCCGGTTGTTTAGTGTCCTCTGCCTTTAG
CTGCTTTATTTTGGAGCAGAAAATATAAGTGTGTTAGCAA
AATGCCACACGGATCAATACAGATTTCATTTTATGATAAC
TTCATTCCCTTTTTACTAGTCATATACTACATAAGCTAAT
TTGAATTAAAGAAATGTTCATCGAAACAAAATTGATGATT
AATAAAACTTGTTATCTAGATAAACTATATTATTATTTTT
TATTTATTTATTTATTTATTTTTTTATTTCAGCTCATCAT
GGGGGTACATAAATTCAGGTTATATACAATGTCCATGTCC
TGCCCATCCCCCCGATAAACTATATTATTTACTCTATAAA
ATATTTGATTTAGTATTTTCACTTTTATAATCTATATGAA
TATAAATGATTTTATATAGTCAGGATTATAAATCATTTTA
TATAGTCATGATTTTAGACTAAATATGTTTTTAAATCCAC
ATAAAATTGTGTATAATGATTGCCTTTTACCTTGTTAGAA
ATATCCTCATGTTCATATAAGGCCAAAAAGATTTAAGTCA
GTAGGGATTATGAGAAGAAAAAAACAAAACAAAATAAAAA
TGTAACTAGCACATTTTATGAACCTTTTTATTCCTGTTCC
TACTTTTGGAAGTTAAACTTCAGATAAGATGCTTTCAGTT
TTCTGCTTTCCTTTTGCTACCAGCTTGTGTTTTTCTCAGA
CTTATATCCGAAAATGCCCCCGTCAACCCCAGTCCACTAA
GACCTAGATCAGGTTGTATCTTATACGGACTTCTGCTACT
CTTGTGGACTTTTATGATTTTTTTTCTTCCAGGACTTCTT
TTAGACTCATAGTAAACCTCAGTCCTCAAAGCTTTTGCTT
ACATACAGTCCTGCATGACACCCATTTCTAATTTGGGGTA
TATTCCGCGTTTTGAACAGCCACTTGTGAAGACAGACTGT
GTCAAGATTCTTAACGTGTCTCATGGTCTTTGAAAGGCCA
CTCAAAATGTTCACTTTTCCTTATGCGCTCCCAGATTTTT
TTTTTTTAAGTCCTTTGAAAAGTTTACCGTTATCCAGGGA
GCAAAGAAATAGCTTTGGTTACCTTTTAAAGAGTTATCAG
GTAAGATTACAGTGTTCCCGCTCATCAATTTGCTTTTCCA
CGCTGATCTCTGACTTGAAATTTTCAGGCTGTCTTGAAGG
TCAAGTAACAAAATAGCACTATTCATTATAGGGAACATCA
CTCCTGCCCTTTCGTTCCGAGGACCCTGCTGTTCCATAGG
TATGACAGCCAAAGGAGGGGCAGGAAGGCTCTATCTGCTT
CTGACCTTTGTAAGTTCCGTTTCAGGAGAAGCAAGGATTA
ATGTAGAGAAATGTCTCTTCTTTTGAAAACATCTTGTTAA
AATTTCACAACTCAAAAAGGTGTCCAAATGTTCTGTCTAT
TTAAAGAACACAAATTTTAAAATAGAAAATGATAGATTAT
ACACTCTTTATAGGCCTGAATTGTTAGTAATTTAACAACA
CTCTTCTCTCCTGGGAATATTGGGCTTAATATTCAACATG
CCCTTTTATATCCTGTTTTCAAGATAACTCAAGCATCTGC
TTTATGACAGGACTTCAACCAGCATGGAGTCAAGTGTAAC
TGTCCTCTGTGTCTTTTTATAGAAAGGATTAATTGTGTTT
TACAACTTCTGAGTGACAATTATTCTGATGGATTCCTTTC
ACAATTCCTGCTCTCTCCAGGCTCAGAAAGGTGATAATTG
ATGTTCTTCCTACAACATCAAAATCTGACCTATGAGAACT
TGACCTGAACTGGTATATGAGCAAGAGCATGAATTGGCAT
ATGAGCAAGAAATAAAATTTCATTTTATGTGAACCATTAT
ATGTTTTCACTCTCTTTGTTTCGTTGTAATAGCCTATTCT
AGTTAATTCACTTTTATAGTTTGGGTTAGCACAACTCAGA
AAATAGAAGCATTTTTCATTCAAATATGGAAGTGAGCTAC
TTAGAGTGTTTATGATTTTGAATTTAAATTCTAACAGCTA
AAAGCTCATATCTTCAAGATCAATTTTGATAATTCCATAA
TATAAAATTGTACCCACAATCATTCCATTAATATGCAAAC
AACATTAATTTGCATGAACAATTTGCTGCAATATGTATCA
TAAAAAGAATGCAATCTATCAGCTTAATCTTCAAATTTCA
TTTCTTTTCATTCACTTCATACTCATTTTTTCCAAAAGTT
CTGCCTTATTATTTTATTTTATGATTGCGATTTTATCTCT
TTGGATCAAGAAACAACGTTTAGTCAGATAATCCTTTTCT
AATACAGATTTTCATCTGATTTGTCACTTGTTTCTGCATT
TCCCTCTACTCACCATTTTTTGGTCTTCTGATATCTTAGA
AATATGTAACGATATCTTGAGCATAAGTGGCTCAGAAATT
GCAATATGATTGTTCTTTATAATCTTCCTAAAAGAAAACT
GGAGACGTTCTTCAAGATTAAAGGTTCTAAAATCCTGTCT
CTTCCTTTGCCCAAACTCTTTTGTGTAATTTCAGGGTACT
GTAACTAACATCAAAACCATTTTTAAACATCATGTATTTT
GAAAAAGGATTCTTTTTCTCAAATGTTAACTATCTACTTG
AAAAATCATAAAGTGAAACTCAGGATAGTATAACTATTAA
AGGAATCTAGGACTTCTAGGACTTAACTTTCTTTCTTTTT
TTCCCAAGAATAATGTACAAACCATGTTGCCACTGAGATA
CACTGATGAATTTAGAATTCACTTACTGACCCATTTATTT
ATAAGGAAACTTTATTATGCTGACAACAAGTAAAAGCAAC
CAAAAAAGGAGAGAATTCCAAATCTGTAAATTAAAAAAAA
GTCACAATTGAGTTTATTTTACTTTTTTAAACTTATTTCA
GAATTTTATGAGGGTACATACATTTGGTTGCTTAATTTGC
TTTTGTACAGTTTGATTCGAAGTTATACTATTAATAAAAC
CGATTGGTTAATAAGATGAATAAAGATCTGGTAGCAGACA
AAATAAATTCAATATATTCCTCTATATTATTATAGTGGAC
TCCTATTTTATTTTGCCAAGGAAAGTACCTAGATTTGACA
TTAATCCACAGCTTAGTTGGATTAAATAAGAGAAGAAAAG
GGATTGGTGGGAAATATATATGGCTGGTGAAATCTAGGTG
GAACAAACTATGAATTATGAGTATAAGTGGGTACATGTGT
ATGCAAGTATAAATTAAAGAAATGACAAAGTTTAATTCTA
TGTCTTTATGAACTAATATTTGCCAATTATGAGAGGTGGA
GGATTAGAATCTGTTCTTATGAAAGCTACATAAGAAATAG
ATAAACAGAAAGAAAAATGTAAATTAGAGAAATTAGAGGC
CGTATGTGAAAGATAGAAATTTATAATGGACAAAAGTGAA
AACAGAGTATAGACAGAATAAAAAAATGATACACGGAGGT
AAATTACCTAATAATAAGTTAGAAGAGGAAACATAGGGAG
AAGGTACAAATGTATCCTTTTTATAGTGATAAAATCAATA
TAATACAGGCCAATTATTGACTAATAAAGCTCGTTTTCTT
ATTTCTAAATGTTTGAGAAAACACACATTTTTAAATTGTA
GAAGAAAGTCTTTGTTTTCACCTTTTTCTCTTGGAAATCA
CTGAAAAATAAATAGAAAAGTGACAATCAAAAATGAATAT
GTCAACAACATAGAAATCAAGAGATACTTAAAACTGTGAA
GTCCAAAATGGGTTTGTGGTTATTTCTAAAAGTATAGAAG
ATTGAATAATGAGTGCAGACATGTATTCATCAGGATACTT
ATGGCTACAAATCTTGCAAAAGCATATGTAGCATACTTTA
TCAAGTAAATAGTACACCCTGAAGTACAAAGCAACAGTCT
TATCTTCAACAAAGGAAATTAAGGCAAAGACTGACTCTAA
GTTCTTGATTTGATAGCTTGGCAGGCAGGGACAAATGAAC
ACAGGTGCTTGTAGATCCTCTAGATAGGAAAATATTGCAG
CCAGTAGGAGAAGTACCACCACTGTGAACAGCCCTATGTT
GCTAATCTTGACTGGCTGGCTGAGAGGGGCAGGGGGTGGG
GGCGGGCAGGGGCAGAGTTCATTCACATGCAAATAATCCT
AAAACATGAGGGAAATTTTAGTAAGAACATGAGTCTAGAT
TCTCCCACAGGAAGAGTCATCTGGCTCAAGGAAGAGAAAT
AATTCCAAGGAAAGAATAGTAGACCTATACAAAGTAAATA
TAATGAAATAGGAAAGAAAATAAAGAAGAAAAGGAAAGAC
AGCTCACCAAAGCAAAAACACTCACTGCAAAAATGTTGCT
GTAGGTCTGCTAAAATTCAACACTAATCACCATATATTCT
AAAATTATTGAAGTAATTATCTTAATCACACAAGAACATT
AAACATTTGTTCATAAGGAAGAAATGATGAGAAGAAAATA
AAACATGAGCTGCTGAGACAGAAGATAAATAAAATAAAAA
AATAAAGTCTCATAGAAATAAAGGCTAAATTGGAAGTAGC
GCAAACATTATAGACATTGCTAAAATCACAGTAAGAAAAA
ATAGAGAACAAGAGTTAAAAATGCGGCAAAATAAAGTCAG
AATAAAATGAGAAAGGTACAAGGAAAATTAAAATAAGAAA
TACCTTGCAAACAAAGTTTAATAAACCCTTAACTATTATC
TCCTAACTGGTCTGATTAAAATAGTAGAACAAAGAAAAAA
TATGTAGTGATTCAAGTAAAAAACAAAGCTTTTAGAATAT
ACCTGAATCTACTTCTTTAAAAAGAATACTATATCCCAGG
AGAAGTTGACCTAAATTTATTCACTATAAAATAAAACCTG
GCAAGTTAACTGAATTTCAAATTTCCTATATATAAATGCT
TTGGACAACCAGAAAAAAAAGATTAATTATTCTATAAGGT
GAAAAATAGACTGACCTTCAACTGCCCCAAAGCAACACTC
AACGTTATAATGATAGTGAAAAACTATCTAGACAATCTTC
AAAGAAAGAAAGTGTGACTTAATAAATTTATAGCTAGCTA
AACTACTGTTCAGACATGAATACGACAGGGACAAGAGAGT
AATATTTTGAACTTACAAGAAAAAAGGGTTCCTGGTAAGT
TCATTTGAACTATAAGTTCATTTTAAAGAAAATCTCAGAG
AATTCATGTCATTGACTAAATGGCAAATGAACAGTCAAGA
AACATTGAAGTATTGAACTCTTTTATTGAGTAGGACTAAA
AGACAAGCAGGGATTGTGGTTACAGAATATAATGTAACTT
TAATAAGAAAAAAAATACATAAATATGTGAGGTTATGTAA
CTGCTGATTTTCAAATTTTTAATAGTTGGAGTAAAATATG
TATCATTTACGTGCATAAATTAAATATACTGAAGTGTATA
AATGTAAATAACAATAACAATAAAAAAACCTTAATAAAAC
TGGAAAATAGGAAGTAAAGGCAGAAATGGAAACTCTAACA
GAAAAGGGGAATGAAAGAGAATTTTCTTTTCACTGTATAT
TGTATATTTAAAATTCTGAACCATATACAAATATAGCTCA
TTCAAAATGAAAAAAAACAAAATATATGAAAATATGAATT
AATGAACAAATAATAAACAACCTATGTAAGTAAATAAATA
AATAAAATGCCCCATTTATTCTGAAAGACAGTGCATGACA
AAAGTTTCTGTATAGTCAAATAAGCCTTAGGATTTTCTAA
TAAAAAGTATCATAACATTTATATAACATTCATATGCTAT
TAGCAATCTTTAAACAAATATCAAGTTGTGTTCACAGAGC
TAATGAGAAGTAGATTTGAAGTTAATCAATATGGTAAAAT
TGAAATATGTTGCTAACATAATACATAGTTCAAAAGTTAA
TAAATGTATTGCTATTGCTTTAAGGATACTTTGCTTTAAA
GTGTATTTTACTAATACATATAATATACATGTGTGTATGC
ATGCCCATACATATCAATATATGTATACATACACTGCAAT
ATATTTGGTTTTTTTCACATACTTTCTTAGAGCTATGTTC
AAATATAGTATATATACATACATGCATATATTACATGGAC
AGCTTGATTTCTGATGATTTCTTATTCATTGAAATTGTAT
TTACTATCTGGTATGAAATATCATTTATCAGTAATTTTTT
TTGTGTTTTTGCCTGCTATTTACCAATATTCATTGTACAT
TTTAGCTTTGCTATTTTACGCTACATTAAAAGTTAGTAAA
ATGTTATATTATGATACTCATGATTTCTTACTATATTCTA
TTATTGAAAATATTATATTTACATAAGTAAAATAATACTT
TAAAAATGTATGGTATGATTACTTTCAATATATATAATAA
AATAAACTTGGATCTCTTTTTATATTTCTCAAATGTTGCT
TGTAAATTGGCATATAATGTATAGCTATGCTTTATGAGTT
GGCAATGTGGGAGTTGTTCCTGCAAACTAACTCAATTCCA
TTGTTATTGTCCACTAATAATATATATTGAAATGATTTAT
GAAGATTAACTTCATAGCACAAATATACCCAAATTGTTCT
TAACATAGAATAAAATAAAAACAAAATGTAAAATAATTTT
GAAACATTTCAAATGCAAGCACTATATACAATATATATTA
AAAGTGTCCTTTTTCAAAGAGCTTTTTTGTTAAATATGTT
TTTGCTAAGGCTTTTAAAATTATGAATGTAATGTAGTGAG
TTTTCAAACAAAAATACCTACTTCTTTGCTGTTAATTTCT
CATAATGAATAGTGTCAAAACTCTGTCCTCTATGAGTTTC
TGAGCTGCATACCAAATTAGAGTCATCAGTCTTGAAGTTG
TCCTGACAGCTTAATGCACAAGAATTAAATGGCCTATACA
TGGTAAATTCTAGGAGTGTAAGGGTACAGGTTATATAATG
CTTCTAGAATTAAAGTTTTAATCTATTATAAATATTTAGT
CATTACTGCCAAGTTACAATTTTTTCACAAGAAAACTTAC
AAAAGAGGAGTACTGTCTATAAAACATGACATGATTATAT
AATGTATCCTTATAATATTGTTTTTTTTCTGTTTAGAGTA
GTCACAGTTGAGAATATTACTTTACTGGATTATGTTTTGG
AAAAATAGATTGTAAAATGCATATATTTCTAAACCAAATC
ATATGAATACCCTTGATGTTTTAAGGTGAAACAAAATATG
TAAATTCTATCAGGAAGGATTATTAACTATTTGTTCATGT
CTGTATTTTTAGCCAGTGTTTAGTACTCAAATGCACAGGA
ACACAATGACTGGTCGCTGAATGAATTGATGAATGAGTAA
GAAAGACTCGTGAGCTCTTGAGAAACCGGGAAACAAGAGA
GGTTCAAGCCAATAAAGTTTTATACATGGGCTCTTTGGTT
TTAATTACCAAAGCAAATATTTATAAAACATAACCAAATA
TAAGAGAACCCTGAAAATAAGACAATTTCACATTTTGCCA
ATGAAAGACACCTAAAAGCAGATTTTTAGCAATTTGACTG
TATCAACTTTCAGGGACATGATTTAAATTTAATAAAATAT
TTATTTAGTAAATGTAACTAATTTCTGGATTATATTCACA
CAATATAATTGTCATTGATTTTACAGTCATTTTATGCAAA
TATTAACTCTTACGTAAATTTTTAATATCATTGCGTTGTT
TCACATAATATCTTTTTAAAGAAATGCCTACTATGTTAGA
TCATAAACTGTTCATTTCTAACTTGTGTGACATACAGAAC
TTTTGGAATCTGTACATATTTAAGTACAGTTTCTTTTGTT
TTTAGCTTTAAAATCACTGTCAAAACACTGTTTTTGTGGC
TACTTAGGTCAGCTCCTTACCTTCACCTTTCACCCTTCCT
CCTTGCCAGTGAGGTTGTTTTCCATTGTTACACAGTTAAA
TTTATTGGGCACGGTCTGCATTGCATCCCAGGCTCCCCAG
ACATTCTGATTGATTCTTTTTTTTTTTTTCAGTTTGCATA
AAATAAGGTTCACTCTTTGTGATATGGTGTTTTACGTGTT
ATGGTAATGAGATAGAGCAATGTGTCCACCATTCCACTGC
TGTAAAAATGGTTCTTTCCTGCTGAGCTTCTCTGTGCTTC
CCATTTGTGGTCAACCGCTCCTCTTCCTACTCTTGACAAC
CACTCATCTATTTTCCATCTCTATAGTTTTATCTTTCCAG
AATTTCGTAAAGGATTCCGTAATCTTTAGTTTGTTAAGTC
TAGTTCCCTTCACATAATAAAATGCATTTATGATTCATCC
ATATTATTATTTGAATCAATAGGTGATTCCTTTTTATTGT
GGAGCAGTATTACATTGCATGGATGCACCATAGTGTTTTG
TGGACATTCTGCTGTAGTAGTCAATCTGGGTTGTTCAAGT
TTTTGGCAATCATGAATAAAGCTACCATAAAAAATTGCAT
ACAGGTTTTGTGTGACCTTTTAAAGTTCATTAAGGTACAT
AGTTAGGAACCACATTGCTGGATTGTGTGCTAAACCTATG
TTTAAATCTGTAAGAAACCATGAAACTATCTTCCAAAGTG
GCTGTAACATTTTTCATTCCTGCTGGCAATAAATGAACAT
GTCGTTGCTCTACATCCTTGAAACATTTATTATTGTCAGG
AAATTTCAGAAAAGTTGGGAATACATGGCCTGCAGTAGCT
GATAAAACTTAGGAATACTCTCAATGAACTCTTAGGCAAT
TTGAATGTCTTACAGCTTTTCAGAGGTCAGAGATTTACTT
CCTGGGTATAAATCTTGTCCTAGATGATGAACTTAATTCT
GACAAAATGGGAACTTCTCTTTGGCAATTGTGTATGTTTT
CTGATCTAAAACATTAAAAAGGTAAATGGAACCTATCTTA
TATTTCAGTTAGAAAATAGCAAAAGTTCATCTCATAAGCG
TAAAACTGTAAGAAAATTTAAATTTTTGGATGCTAAAGAT
AAAAGTTCCTTAAAGTTAAATGTCTTAAATAAGAAATTGC
AAAAAGTAAGTGGATTCCTCAATAGACTCTGAAATAACTT
CCCAAGTATACTGTTGATATTCTCAAGAAAAAAAAAAAAC
AAGAACAAATAAAACTATTGCATAATAAAAGAAATTATTA
TAAAGCAAAACACAAACTATACTGATGGCACCAAAATTGC
TTTTATAAAATTGTTTTGGTACCACAAAGAAGTAAGAAAA
GACTATTTTATTCAAGGGACAGCTGAGTTATGGGGGATTG
CTATCAACCCAAAAAGATGAATGTCAGAAGAAAGGATAAG
AGTAGAATGCAGAAGGTTATAATGGGTGAAAATTAAAGGT
AGTTAGGTTGAACTTAAGAGAAACTCAAAAATACGTATTT
TAACATTTTTCATATTAGTCATTGATCTTAAACAATAAAT
TTATTCAGAATTCAATTTTGGACTTTGAGTTTCCAAACAA
TGCAGACTATTACATGTTTGCAATTTTGCTCTTTTTTTGT
TCTCAAATATTTCTCTAATAAACTATTTTGTTCATACAAA
AGTTTCCTTAAGATGCCCACTGTAATTCTAAATTATCTTT
AATAGAATTGCACCATGTCAAGAGAAACATGTATATGGAA
TAACAGTAGGGTGAAGATACATATGAGAAGGAGAACTCTG
GCTAGGAGGAAACATGGACTGAAACTGAGATAAATCCATA
AGCGTTTGGCAAGCATTATTCAAATACATTGATCGTGTAT
CTATACCTCGATCCCCGTCCTAAAGGTTGTCAGTCAGGAG
ATGGAAAATGTAGAGAAGAGATTTTTCTCACAAGTAGATT
CTCACAGATAAAACAAGACTGAGGAATGTTCTTACAATGT
TTTGATAAGTGATTCAAGGCAAAGTTTCTCTTATTAAGAT
ATTACTCATGGCCGGGCACGGTGGCTCACGCCTATAATCC
TACCACTCTGGGAGGCCAAGGCGGGTGGATCGCTTGAGGT
CAGGAGTTTGAGACCAGCCTGAGCAAGAGTGAGACCCCGT
CTCTACTAAAAATAGAAATAAATTATCTGGCCAACTAAAA
ATATATATACAAAAAATCAGCTGGACATGGTGGCGCATGC
CTGTAGTCCCAGCTACTCGGGAGGCTGAGGCAGAAGGATC
ACTTAAACCCAGGAGTTTGAGGTTGCTGTGAGCTAGGCTG
ACGCCACGGCACTCACTCTAGCCTGGGCAACAAAGCGAGA
CTCTGTCTAAAAAAAAAAAAAAAAAAAAAAAAATTACTCA
TTAGCCCCTGGATTTAAATAAAGACATAGACATATTGAAC
TTGTGTTTCTCTTCTTCCCTAAAAACTTCCTTTTTACACA
TTCCTAAGAGAAGGCTGGAGGAAAAACAGAGTGTCATTCA
TAACAAGGCAGATTTCCACCAAGGATAAGTTATTTCAAAT
CTACTCATAAAGAATCCCTACAAGAAGGATCCTCACTTCT
TGGAGACTTAACATAGAGAGTTTGTGAAAATAAATTGGAG
CTCAGAACTAATGCTGCCCTTACTTCACCATCACAAACCA
CATCACAAATGGAGAGACACCTGTCGGGGGGCTTGAGGGG
CCGCGCTGGATGAAATAGCTCCTGAGTAAGTTTCTCGAGT
TGTAATATTGAGGTTGTTACCCAGTGTAAAGCCCACATGA
CATAACTGAGTTCCTACTCTTCCCGCCTTCTCTGTTTATC
TTTAAGAAACAGGATGTCTATAAGCTGTGGTCAAAGGTTC
CCCTACTGACCAAACCGTGTAAAACTGGTGGGATCCTAGA
TGGCAGCTCACTTGCTAAATGACACTGCTACCAAGGCGAT
TGACAACCATCATGGTGACAGCTGGCCAGAAGAAACCATA
AAGGACAAAGAGAAAGCAGTTTTCTGGTTCTGAGAAATTC
TCCACCCATTCCCTGAAGATATGAATAGTCCACCCTCTGC
TTTTAATATCCTACCCCCTCATTAAAAGAAATCCTATATT
TTATTAATAACTCCCTCACCTCTGGCACGACAAGAAGCTG
ATTTGTGAGCTGTGCTCCTAATTCTCTATTCCTTGGCCGA
CTGAATAAAACTCGACTTGCCTGGCACTTGCTCTCAGTTT
GGTATATTGGCTTTGTGACACAGGACAGGAAAAAATGCCA
TCTTTTAGAGAAGAAGCAATTATATTGGTAACAAGGTGGT
TTCAATCGGATCTTAATTGGGCCTCCAGGACTATCGATAT
CCCCATAAATAACAACACAAAATTCAGTTAGCCACGCAGA
ATTGAATTTCTTATTCATATTAAGTTATTCATTTTAATGA
TGTCTACAACCTGGCATGTCAGAGAAAGATGTTTATTGGG
TTTACTATATTGGATAATGTGGATTGAGTCATGTCATTCA
AGTCTGGGGAGTATTAGAACTATTTGTGAAATAATAGTAA
AGAATTATGAGACACAGCTAAGAATTCTTTATAAGCATAC
TATTCTTACAATCAAACCATTTATTAGGATAAATTGATTT
ATAAGAATTTATTGGTGCAAACAGTGACAATCAACTGACA
CAGGAAGCAGAAAACTGTTTCACCCCAGTTTTTACAAGTG
TGGCTGAAAATAATCAAACTAGGGATTGAGATGTTAAAAA
AAAGTAGGGTGTCAGAATGTTAAAACAGGATACAAATCAT
AAGAGGTTTTATAGTATGTAGAGAGGCTTTTGAGTTTTAT
TCCAATTGCAATGAGAAGCCATTGGGGATGTTTTAATATG
ATCAATCTTTTTACAATAAATAATACTTTAAAAAAACTTT
AAGGTAAAATCTGGAGACAACCTTGAAAAAAATACATATA
TATAAATAAGTAAATATTGGGTGGCTCAGTTTTAAGGGTC
TCTGGAAAGCTGTGTTCACATTTATGACTGTCTCAGGCTC
CTTGTTAGCAAGGTGTTGTACAATTTATCAGAGACTTAAA
TGATGAATTTAAGATGATTCTTTCTCCGTGCTAAAGTATC
TGACTCTAATATCTAATAATATTTAATTTTCTTCCCTCCA
TAAACATTTCAAATATACGCAATTTCCAAACTTCATTTTC
CTTTTTAAGAGATGGGGTCTCACTACATTAGCCAAGCTGG
ACTCCAACTTCTGGGCTCCAGTGATCCTCCCACCTCAGCC
TCCTGTGGTAACTGGGACTACAGGTGCACACTACTGCATC
CAATATCCAAACCGCTTTTGAATGAAACAATAACGTTCAG
TTTCTGTAAGTTTTCATGTTTCCATATATAACCTATTAAC
ACATTAAGAAAATTAAGTAGAATTGAATTAAGTAGAATCT
TAATTTACTTTCAAGAAAATAATATAGATTGCAGGAAGAA
AATGCAGCAATATGTAACTCTAGTCCATTTACACATAAAA
GTTGCAATGGACTGTCAAAAAGAAGTTGTAGAAATAAACT
TTTTAAAGATAAAAATGCACAAATGTCTCCTAAGTTTTCC
TATATTACATATTTAATTATCCCTTACATTAAAACCATAG
CGAATTGGTATCATTACTATTTGGCAAATTAGTTTAAATC
CCTCCAGCTTCCAACTTTGATTAAGAATGGTCAATAATAA
ATGTCATTATTGATATAAAAGTTACATTATTTATTCATTT
AACTCGAATGGTTAAAATGACCTAAATATGTTTTCCTGCA
AACATTTGATACTTCAAATTGAGAGACAATGTTATAAACA
TTGGTAAAGTTCCCAATGAGTAGGTAATTTTTAAGACAGA
AAAAAAAAATGTAAACAAATTCAATTATTTTAAAAAGTTT
ATAGCAATAACATTTAATAAATTCTAAAACTTTCCTGATA
TCATAATTTTAAAAATTATTAGAGTACCTCAAGATTGCAC
TTCCAAACTACATACATTGTATAACGAAAGTAAGAAACAC
AAATTGATCAATGTTCCTAGAGAATTCTCTTGCTTTACTC
TCTCACTCTGTTTTATATTATTACTATTTTTATTTTTAAC
ACTCACCATAAATCTGGATGAAAACCTTTGTAAAAATTAG
GATCTAAAATCAGTAGCAATGAATGTATTATAATTACAAT
TCTGTGATTAGTAAAACAAGAAATCCTATTTCTCAAGATA
TAAATATAAATGCAATAATGACATTTGCAAAAACATAAAA
TAGATTGAATCATTCAGTAAATATTTACTTAGTAGGTTCA
CTGCGTCAGGTACTATGTTTATGCATGGAAGATATAAAGG
TAGAAGTAAAAATATGCTCTGAATGAAATGTACTTACCTA
TCTTGCCTTATTGCAAAAAAATTTAACCTAAAATTACATT
AATCAATTATAACTCTTCAGAAAGACTACATTTTCAAATA
ATTTTCATAGAGAAATACACATTAATGTTAAATATTCCTC
ATGACAAACATAAGGTTGATAAAATGGTTAAACATTGGTC
CCAGTGTTTAACAGTACACTTTGTAATGGCAAGCTCAGAT
ATTAAGTTCTATAGTCTTATGTTTGAGGAAAAAATATAAT
TTTTGTTTTGTTCTGAAAGAAAGGATTATTTAGAGGGCCC
TGGTGTGATTATGTGTGTACACATACATGAATGAAAGGGA
TAAAGTAATAGATTCTATTCATGTTCCTACATTTCTCCAA
AATTGTATAGTTAACGTCTATTTTTATAAGAAATTATTTT
CATATGGTAAATTTGTAGGGTTTTCCACGAAAATGCAGTT
AGAAAATATTTTTATTTTCCACTAAAATACAGTTTAAAAA
TATTTTTATTTTTCACAGTTTAATCATAGAATTTAAATGC
TCAGACCACCAATTTATATCATTTGCTAACAATCAATACT
GATATATCTATATAAAACCTTATATAGTTATAACACATCA
CTTATTAGACACTTGTATCAATACTAAAGTCTTTTAAAAT
TATTCTGTATATGCTTATTTGACACATGCACATATGGTCA
AAAGGTACATGGATAACTAAATCAAAAAATCCATTGGCTT
TATTCAAAATCCATTATTCATATAATTGAACTAAAACATA
AAATTGTTAAGAAATTTTCAGATTATTTGAACAAAAAAAT
TTTGTATTTTTTATGGCTGTACGTTCTTCATTTTACGTTC
TACCCAAATACTTTTTTTTCTTGTGAAAACAAAGTTTGCT
TTTTAACTCATGAACTTTGCTAACTTCTTTTGTATAAAAA
TAATGATATACCAGTCAGGATCTCTGGAGACATAAACAGG
CAGAATATAATATTGTTAACCAGCTATTTGCAGCCCATGG
AGGCCATATGGGATTATTGAGGGATTATGGAATTAGTAAT
TGCAGGAAACAGCTGCCACTCCTAGCACTGGAGAATAAAA
AGATGAAGTTGAAATTATTAAAACCGTACGATGCAAAGGA
GGGTGCCTCCCGAGCTGGGATTCAGACCACTGAGGGGGGA
AAGTCATGACTGGCACAGGTATCTTTGAGGGGCGTAATGC
GGCTGGTTCTGGTAAGATGGACGAACTGCCAACCGGACCC
ACTGCTGCTACTGTAATCAAGTGCTCCTGTCAGGAGGAAC
AACCACTGCTGTGTTATGGTGACACTGACAGGGTCAGGAA
GCAAGTGGAAAGGAGTGTGCCTCTTCCTTTTCAGTATTCC
CTTGTCCCTTTAGAGTCCCCAGCTGGTATCCCCTACCAGA
CAGCCAGTAGCACTCACACTCAACACACACACACACACAC
ACAAATGCAAAAGGATAAGTCTGAGGCTAAGAAACAGTGG
TTTAATAAGCAGCACAAATAGAAAACAATTGCTAATTTCT
ATACATATACTGGATCTCAGAAGTTCATAATAGAATATGC
AGTAAAATGAACATTGAAAAAGTAAAATGTATCAAGGGTG
TAGTTTTGAAGTAGGGAACTGGCAGGCCTGGCTCAGTAAA
GACTCATAAGACCCAAACTAAGGTTTCTGATAAAATAAAG
GACGGCAGGGAAGTCAGCCCAAATCAGCTGGAACCAAGAT
GGCAGGGAAGAATGACCTCAGGTTATCCTCACTGCCCATG
ACACCCTGCTTATTAGGTATTAACATACTAAAAGAAGCTC
CCACCAGTGCCATGACAGTTTACAAATACCATGACAACTC
CCAGAAATTATCCTATATGGTTTAAAAAGAGGAGAGACGC
TCAATTCCTAGAACTCCCCACCCCTTTCCCAGAAATCTTA
TAAATAATCCTCCCTCCACTTAAAATAAAATTAAATAGAA
GGTATAAAATAAGACCTCGGAAACCCACAGAGAGCAACTT
CCCCGTTGCTCTGACAGATAGAGATAGCCACTGCTCTGCC
TGTGGAGCAAGCCTTCCTTCTTTGTTACTTCAGTAAACTT
GCCTTTGCTTTACTCTGTCAGCTGGCTTTTGAAGCTTTTG
AATCTTTCCCGTGTGAAGCCAGGAACCCACTTGCCCTTCA
GGCTGTACCCCAGTTTGGGGTCCACTTTGCTGTATCATCT
TGAGTTATCTGGGAAGTTGAGTCAGAGATAGACTCTACTG
TGCAGAATGTGAAGGAAAGCCCTTCATATCAAAATTTAGC
TAAGAGAGTAAAAGAAAATAGGAGAGGGCAAAGGGAAATC
CATTTGAGATGTACTTTCTGGAACTCTACAGGGAATTTTG
GAACTGAAATGGTCTTTCAGTGTTGTCCCCAGTATGACCA
TCATGGCAAGATCATGAAATTCCCTCATCATTCAGAGATT
GGATGTAGCTACCCTGGGAAAGGATGTGACCCTGGATAAT
CTCTTCAACTGAGGCTATCTCTGCAGGGAAGGAGGGTTTC
TGTACGTTGGCTGTCTCTCAGCCAGCGGTTGAAGTACCAG
ACTTTCACTGGAGGACGCTGGTGGCCAGTTATAGTGTCCA
CCAGAGTCAAAATAGCTATTGAAATCATTTTCCATTATTC
AGACTATGTAAGAAATATAACATGAAGACGTGAGTGTGGC
TAAAATAAACAATAGTGACAACGCCAAATTTGGGGAAAGA
TGCAAAGAAATTGAATTACTCATGCTTTGTTTATGGGAAT
GTAAAATGGTACAGCCAGACTGGAAAACGGTTTGGCAGTT
TTTTACAAAACTAAACATACAATTCTCATATTACCCAGCA
AATGAACTTTTGAGCATTTATCCCAAATAAATGAAAACTT
ATTTTCAAATGAAATCTGTATAAGAACTCATAGCAGCCTT
CTTATTGTTATATTAAAAGTGAATTATTTAAAATCAATTA
CAGAAATTCTCCAGCTACCCAATCTGAAATTAACCATAGA
AAACATGTTTACATTAGCAACTGTATTTGTAATAGCCAAA
AACTGTATTGGCCCAGAGGTACTTCAAAAGATAAATGATT
AAACAAAGTATGGTACATCTAATCTACACAGTGGAATACT
CTTCAGCAATCAAAAAAGGAATGAACTATTGTTATACAGA
CCCACTGGATGAATCTCCATTACACTGAATGAAAACAAGT
CAACCCCAGAAGCTGACATATTTTTTGCTTCCATTCATAT
AGTATATTTGAAATGAAGACAGTTTAGAAATGAAGATTGC
CACAGTTGGGGATTAAGGGTGGGAAAGGGGTTAGGAGGTG
GTCGTGGTTATAAAAGAGCAACACAGGGATCATTGAGGTA
TTGGATCAATTCAGTACTTTAACTATCATTAAAACTGTAC
AAAACCCACATGGGCAGTAAAACTGTGTAGAAGCTATTAC
ATACACACACGAGTACAAGTAAATCTGGAGAAATATGAAA
TTCATTGGTACATCAGTTACAACAATTTGGATGAGATATT
GTGCTATAGTTTTTCACAATGGCATCATTAGGGAAACCTA
TCTCTTTATTATTTCTTACAACTGCATGTGAATCTGTAAT
TATGTCAATAAAATTTCCAATTAAAAATATCTAACAGAAT
AATATAGATTAAAATGTTTATGTTTAGACCTGAGAGGAAT
CACTGAGATAGACTAATCAGAAAGGAAATAAAGAAGACAT
TAGGTCTTAGATAGTAAGTCATCAGCTTGACAGGTAGAAA
TGAAGCAAGACTTCAGAATACACAATTGACGACTACAATT
GGTATACCTCATTAAAAAGATAAATTCACTCACGTAGTGC
TTGGAATAGGCCATGAACTCCTCTTGGAAGTCTGCCTCTC
CTTTACATTATTAATCTTTTTATACTCATAATTTAGCACT
GCTTCTTGCATGTAGTTTCTGATCAGGAAACATGTATTAA
CTGAAAATGTGATCTAATGGATGAGTTCATTGATAGAGGG
TAGTGTGCAAGTTATTATGTGATATACTGAGAAGGATGAA
ATATCTTGTATGCCTAAGAAAATTAGCAGAACAGAAATGA
ATAGAAACAGAAGTTTGCAGACTATTGGAAATGAGACTGA
AAATTAATTTAAGTTAAAAATAATTGAGAGGGTTTTGATT
AATAAAGTAGGGGTTTTCGCTGGAGATTTTGGAAAGGGAA
ACGGTACATATCTCCATATACATGCACAGAAAGAATCAGC
ATGCGTAGGCTTGCTTCTCCCAGGTTTCTGATCTAAATTT
ACAGCTTCATCATTTATCCAGTTGTCTAAGACTCTGGAGG
CATTTCTCAATCTTCTTCTCTCTGACCAAATATATCAAAT
TGGTCTACAATCCTTTTTGATATCACCTCCAATTTTTTTC
TTTATCTCCATTCCTACTGCCCCTATTCTAATTCCAGTCC
TCATTATCTCTCAGCTAAACTGTAGCAATCATTTGCAGAC
TGGTATCCCTGTTGACTGACTCCTCAGCTTCAAATCCATC
TATTTTACTGACAACAGAATTAGTTTTCTAAAACACAGAT
CTGACAAAGTTATACTACTATTCAAAGAGTTTCAACAGCA
TTTCTTTTCTTCTGAAAAAAACCCAAAACCTCCAAAATTC
TCACCACAGTGTCACATCTTTGGCTACTTTGGCATCAATT
TGCTTTTCCAGCATAAATGCATATCGATGTTTTTACTGTC
TGCTAAAAGACTGCCAAATTCTCATCATGCCATGCTGTCT
CCCAAAATTACATGCCTTTATTTTGTAATTATGTCAGTCT
GGAATGATCTTACATACATATGATACATGTATTCTTTAGA
GTCAATCTCAAAAATGAACTGATTTTTTCCTTTCAAAATT
CATCATTTCCTTCAAAAGTCCTTTTGTTTATACATTCCTC
CTATATAGCAAGGAATATAGTTTCACTTTTATTAAATTCT
TCTACCTCCTACACTTGATTCCTGAAGTCTTTGAGAGTAA
GGACCATGCCTCATTCATTTAGCATTTGCAAGAAGGTTTA
GTTCTCAGTGAATTGAATTGAATTAAATTGAATTCATTCA
TTCTTTCAATAATTATTATTGGGGAACCTACAATTGCTAG
TCATGTGTCCTCATATTGGAAAGCCAGAAATGAATAAAAG
ATTCAAAAAAACCCTTACTTTCATGCAGAATTCATTCTAG
TGGCAGAGACAAGCAGTAATAAATAAATATGCAGTAATAT
GTCAGATACTGAAAAGTGAAGAATAGATCAAACTGAATTG
AATTGAATTTATGGATGATAACAGAAGTTAAAACATTTTC
TATAAAGTCAAATAAAACAATATGTAAATATTTCTGGGAT
AGTGTTTTAAATATGTTTGTAGTGTCCAATAACAATATAA
CTACCACAAATAATTTTGAAAGAGATATTTCAATAGATGT
AAGACTTCAGCAATCATACTGATAAAGCACCAAAACACAG
CAGACATAAACCACTAGTTTCTTAATTTCCTTTTCTTAGT
GTCAAAAATTAAGAAAATAGATATGCCTAGTTATTTACAA
CTTTAAATCAAATTTATATTCCATTTGTCTATTTTGTTTT
TATTTTGTTTTGTTTTAAACACAATATTTAGTAACAAGTA
TTATGGGGGTAATGACTGATTATTGATAATTTTTGATTTT
TATAATCATTCCTACTATGTAACTGGATATACTTTTAATC
CATATATATCTTTTTATGAAACTTTTATATTAAATAAACA
CTTTTAAAGTAGTTTTCCCCCTTTGACAATATAGATATTG
TATTATTATACATTATGACATTTACAGTGAGTTTTATGGT
TTTAATGAACTAGGCTAGTACCTTTCCCTCCTTAATTTTT
GAGTTCTATAGGTAATTGATATTATAAAATTTCTAAGTAG
TACATGAGGGCTTATATTGAAAAAGTTTCTTGTTCTTTCT
TTCTCATTTTTATTTGTTTTTGGAAACTTGTGTTTTTTCC
TCTTCTAGGACTAAACTCCTTAGTGTAGGAAATATATGCA
TGTTACTGTTATTTGATTCATTATTTTGAGACTTTATAAA
TTGATTCCTACTATGAAATGGGGGGTTTATATTACTTGTG
CTTCCCTCATCTTCCCAAATTTTGACAGTTATAACACTAG
TTACTGCAAAAGTTAGCTTTCAAAAACTTAAATAATAAAT
GCTGTGATCTTAGAATGTCTAAGAAATGCTGGAATGAAAA
CATGAGCTACTAATTTTAAATGTGTCACAGTTATCTAATA
CCACAATATATTGTGTAATAAACTCAATGTTTAGGAGCTT
AAAGCAACAGCCATTTATTATATCTACAAATCCAAAGATC
AACTAGGTTGTTCAGCTGATGTTGACTCTGCTTGGCTAGA
CAGGTTTTCTGGTTTCTGTAGGACTCAATAACATATGTAA
GATGGTCTTGACTGAGATGACTCAGCTCATTCCTCAAGTT
TCTCATCTCAAAAGGCTTGTCTGAGGTTATCATCATGACA
GAAGCAGGATTCTATGAGTGACAGCGGCAGTTTGCAAGGC
CTCTTGAAAACTAGTTTGGAAACTGACACATTATACCTAT
GGCATTCCCTTGGCCAAAACAAAACCAAGGCCTCCCAAAT
TCAAAGGGGTAATGCCTAGTCTCCTTCTCTTAATTGGAGC
AGTTGCAAATTCATTTTTCTAAAGGCATGTGTATAAGAAG
ATGTGAAGAATTGGGTGATTTTTCGTATCCACAATGTACT
GCAAAATGTTTGGAAAATAACCTGTACTAATAAATATCTG
ATTGTCTCACTAAAAAAAAAAAAAAAAAAAGATAAAGTAT
GTTTACTACTTTTTAAATTTATACTTAGTTGAGTGGTCCC
ATATGGAATGAAGATTACACCTCTCAAATAGCTATTGGCC
TGTTAATATAGACACCAATAATATATGTGTCTAGGAATAA
AACTTTATCTCATATGCCTCTCTTTTCCCTAAAGTATAAA
ACTTAAAACAATTAGGTGATATCTAAAACTAAATGTAGGT
GCAACAGGAGAGGGTTCTCTGAATCCCAATTCAGTACTCT
GCTATTTTTGTTCCCATAACATCAGTGCATAGCGATGCTA
TTTACAGAGATTCGTAAAATATAATAGCTGTGATCAGCCA
TCTATATACATAATTCATGAGGACAAGTTGCAGGCATTTC
TAGTGCATGAAGCAAATCTATTTTTCATTTGCATTTTTTC
AATGACTATTCTGAAAGAATTTTTAATTTTGTTTGATGCT
TATAGTCAAATTTTGTATTTGCATATCATTAACCATATGT
GATACCCCTTCAAGTAATTTACTCTCTTAAATGTACAATA
GGTTAAGAAGACCAGTGATCTACTTATAATTATTAGTTAT
CTCAAATGTATGTGAAATGCATCAAATTTTTCAAGGTGTC
AAAAATTAAGAAAATAAATATGCTTAGTTATGGAAAAGGA
CAAATGTTGGATTAGAGTGGGCCATTTTCCTGTTGATCCA
CATATGGCAATTATAAGTAGCTAACAATAATTTTATGTGA
AGATTCAATATGAGGACCAGTTTAACAGTCAGTCCAACTA
ACGTATCAGTCTTTGACCAATTTTTTATGGCATTCACATG
AGATAAAATTTCTTTAACCTTGAAATTTTATTTGTTGAGT
GGTCATAACGATACATATTAAAAAATTATACTTAAGATAA
ATCTACTTGAATAATTTAATTATCATCTTACATTTTTAAG
CAGCCTAACAGAAGTTTTCTACTTTTAAGAGAAAAGGCAC
TTTTGATATAGCCTGAAAGTATTTTTGTAATGTAGATTTA
AGGAGAGACAAGGTAATCAGGGTCTCACGTGGTGATGGTT
CCAGGGACAAATTGGAAGCAAGGTTATGAGAGGCAAAGCT
TCAAATGCTTAACTCTGTGATATATTAAAAGGGAATAGGG
ATAGGAAAAAGTTAAAAGTTATGAAAATTCTGATTACGGG
TAAGTAAAATGGAGAATTAGGGTGAATAATTTGTTGGGAG
GCAAGAAGACCAAAATATCCATCACCTCTCTATTTCATTC
ATGTTTATCGTTGTACCACTAGTGAAAACATGTCACTGTT
CTCTGATTCAAGTTTGATAAAGTATTTCAGCTTTTTCTCT
TTAATCCATAGCCATGGAAACGTTATCTGAATGAAAAATG
AAGAAATCATCCTTTTGAAGATGCTTGCACAAAAGTTATG
CAAACTGTAAACAGGGAGCATATCTCTAAAAATCTGGCCT
TCTAACTATTCAAATTAAGTTATATACCTTTAACTTATTT
TTCTGTTATGAATTTTCTATTCTATTCATTGAGTTCTGCA
TATTCTGCAAACTCAATAAAATAAGGATGTTCCACATACA
AAATTTTATTTTAGCCTAAACCTTGGTTCCAGATAGCAAA
ACTTACATAAAGTGTTCTGCACAAAGTTTTGAAATGCCTA
TATTTAACAACAGCTAGTATTTAATTATTACTAAATATAA
ATGAGGCCGTAGGCCTTGCATGAATTTTTCTTGTTGCAAC
AATATCAGCATGCTGGAAAGAATGTCATATTTTATGCTTA
GTCAAGTTCAGTGGTTTTCATATTAAATAGAATTAGAAAT
TCTAGTCATTAAAATGGCATTATGTGATGACTTAAAGATA
TCAGCATTATTAATAGCTGTTAACAAAGAAAGAAAAAAGA
AAATTCCCCAGGACTGCAAGAATCTTCATCAGGGATAGTG
AAAGCTTGACTCCACTGAAAAAAATTAAAAGATACAAGAG
AAAAAACAAAATTTCTTAAAATGTTTAATATTTTGATTTA
AACTGTAATTATAACAATTATTAACAATTGACTTAAAATA
ATTTTTGAGCAGAAAGAATTTTGGCACTTTTCGATTCTAA
CATCCTCAATGCTGCTGATGAAAACGCTAAGTAACACAGA
AGCAAAATTATTTATTCAAGATCACACATCTGATTTAGAC
TTAGACCTAACAATAGAACTACATTCTACTGACTACAGAG
TTACCTTTTAAAAGGCTTATGATTTTATATAATTTCTTTC
CTCTAGGTTTTCTTAACTATTGGAAGTGTAACAAATGGAT
CATTTTGTGAGTTATAAGGATTAAGTGAAGGACCATGTGG
AATTGTTTGGCAAAATAAACAACAAATATACAGTGCTCAA
TAAATATTTGTATTGCCTCAACTACCATAAAGATGATAAA
GACTCATGAAAAGTCTAAAATTTGAGAGGAAGGCTGGAAA
AATTCTCAGATTCAGTTGTGAGCCCCAGAATAACCAAGAG
TTCACTGTAGCTTCATTTGACCAGATAGAGTGGGCCTGAA
AGATTACTGAAATGAAAAGTGATCTAGTTAAAATAAATGT
GGGTGAAGATTGCATAAGAAAACATAAATAGCACTCTATA
TTTTGTTATCTTGAGTCTACTTTTTATCCATTCAATGACA
CTCTTCTAAATTGCAGCTATTATGTGAGGACTAAATAATA
ATGAGTTTCCCATAAAAGTAGGAGTTTTTGAGCTGGGTTC
TACAACCCTTCATTATGAAAGGTATTAGGTGTATGAAATG
GAAAATGTCATTAAAAAGAGATGTCAATGAGTTAAGTCCC
CATGATTGTTTCCATAATAATTGTTGGCATGTTTTCACTG
GGCTTTCTAGGGTTTTGAGACTTGCCCTGATACATTAGTA
GTTTAAAGTAAAAATTAAAGTTTAGTCTAATAGTGAAATA
TCAAGTTTTGCATGGTAAAATTTCTGCTTGAATTTTACCC
ATTATAAACATTGGAATTTAATGGTTCCAAGGTCAAAGCT
ATTCTTTCAGAATAAAGTTTGTTAGTATTAGAGGCCGTCT
TCATCTTTTAAGAATAGCAGACTAGAAACACTTTAAAAAG
TTCAAATAAAAAGGAAAGCTACCAGCTAACCTCATTTGTA
AATATAGCAATATACCCTTAGTATTAAATGAGAGAAAATG
CTAATATTGTATTATAAACTGTTCTGTAGTTTAGTTGGTA
TGTTTTCTTCATGAATGAAAAGACATGGAACTGGAACATA
AGACCACAGTATTTGAACAAATTCAAAATATCTGCTAAGG
TCAAGCATGTACTTTTCTAAATAATCTCAATATCAAAGAG
GCCATAGAGGATTGATTCTCCCCAAAAGTTGGTGGCAAAG
CAGTGAATAATAATAAGCATAGAAATTTTCAGGGACATTA
GGGGGAATTATTTACCCAATTGATCAAATACCCCAGCATA
GAAGAGGGTAAGTTAAAACCTGGATGATAAATTTCATAGG
GGGAACCTAAAATAAAATTTTGTTTCCAAAATTTTCTTGT
CTTTAAATAAATAAAATAATTTGAATCTAAATAACATTTT
AAAAGTTTTAAACAAAATAATTTCATGAAAAGGTAAAATG
ATGAATGAAGCCAGAATTTCAGAAAGGTTTCAATGGAAAC
TTTCCAGCACCTATAGGAAATTATACCAAAAAGGTGCAGT
TGAGATTCAAATAGAGAATTATCCTTGGTAGCTATGAAAG
AGAAAAATATGGAAAATGAGACAGTTTCCTATGGGAACTG
ATGAATGCACAAATTTGAATCCATGCTGTTACCATGATAT
TAAAACTAAATATAATATATCAGCTATATAGCATCAGAGA
TAATATATCAGTGTGAAGTTTCATGATGATTATGTGTATT
CAGCTGTTTTTTCTGGATATTGCTATTGCTTTCCTTTTTT
CATTATTTGAGAGCAAAAAAGAGTGCTTTTAAGGAACTAG
TAGGAAAAAAATAGTAAAGCAATCCAGGTGACACAATAAT
AAAATGTGCAGCAAAGTAAAAAAATTACATATTGGAAAGT
GGGCTGGTTTTTAGACCCAGGGCTGATTACGTTGTTGGCT
GACTACATAAATACTCCAGAGTAGTGCACTCCAATGGCAG
TGGTACAGTCCAAATTACTCATGCACCAGTTCAGCCATGG
GATGTAATTTCTGCATGGTTTAAGAGAAACTAGTAACTCA
AACCTTTATACTGAGTTAAAGCAATACAGTTACAGGAAGT
AGACAGAGGAGGGAGAAGAGGCATTACAGGTGCATACACT
CAAGGAAAAATGAATAACAAGGATTACTTGATATTACAAA
AATATATTACTATACACTGTGCCATGAGACCATCACCTAC
CTCAAATACTACCATGGAAACATCTTAAAACCCAGTTTTT
TGTCCTCTATTACTTATAAAAAGAAAAATAACAGAATTTT
CTCTATGCCAACTTAACAAAGGAAGATTAAAAAATAGTCC
TAATACTTAATCATAATAACCAATTTATTTTTAAAGTAAA
TAAATGTGTAAGAGGTAATTTAACTTGTGAAAACATGATA
CGAGTTAGCTAGCTTTCAAAAAACATATAGCAAGTGTAGT
TTTTTCACTCCAGCACACATATCCAAGCCAGGAAAGTTAG
ATTTCTGTGATCATGGGCAGAAGCTTATTATTAATGTGTC
TTTCTTTTTTTCAGGCTCTTCCGTGAAAGAGAATTCAAGG
CTCATGCTGCGACTCTGCAATATTGTTCCCTGCAAGATGC
AGTTTGGTTCTGCCTTAGAGGCAATATGTTTTTATGCCTA
ATTTTGCCTTGGGTAACTACAATGCTTGTTTATGTCCTTA
AAGAAATTGATTTCCATGAATCATCAATAAATCCTGCTTC
TAGGATTTAATTCTTTCAGTTATGTGTTGAGGAAAAATTT
ACATTTTGTTGCTCTATCATATGTCTATTAATTGTGACTA
AGCAGTAGCATTTAAACCTACGTGCGGCAATACGCAAATA
TATCATTTTTATATTTTTGGCATTACTTTAATTATATGCT
CTTATTTAAAGTTTTATCACTAGCCTCTGATCAGTTTAGC
TCTAAGTATGTTAAAGAATTTACATTTACAGTGTAATAAC
TTTATGCAAGCAAGTTTTATCTTTTCAGCAAATACAGAAT
AAAACAAAGTTGTGTTCAGAAGAGCAAGAAGAGTTATCCT
CCAATGGCTGGGGGGAGATTAAAAAAAGCCAGTTTCTATC
ATTAATTGTGGAGTTCATTGATATATTAATTTTTACAGTT
CACCAAATAATGGGCAATACAAAGAACATGATCTATATTT
CAAAATAAGAGATATAATTGAAGTACCAAAAATTTTTATT
TAAAGGTAAAGATATTATATCAGAGAGGTGTCTCAAAGTA
AAGTTGCTCACATCCAAGTAGGAAGGACCACTAGATATTT
AACTATTTGTTAATAGTAGAAAAATGTTGAATGATTAGGA
AGTTCTACATAAAGAGAGTTTGCTGCCACTTGGAGTAAAG
GAAAAATTCTGAATTAATTAAACAAAACAAAACAGAATAG
CTATTGCTCACCAGTACTCAAAATTGCTATTTCCAAAGTT
GCCAATGATTCCCATGTGACTACACTAGGTAGTTATTTCT
CAATCCTTACCCTACCTGATTGTCACAGGGAATTACTCTT
TGCCTCTTCAACCCTTTTTTCTTCTGGCTTCCAGGATACC
ACAGTCACCTGACTTTCCTCATTCCATTTGGAAAGTAGTT
GTTAGTGTGTTTTTTCTGTTTTTTCCTCATTACTGCATTT
ACAAAATATCAAATGACCCAGAGCTTAATGCTTTACCCAG
TCATCTACCTATTTCAATAGCTACTGTACGTGACTTATAA
AAATTGAGTTCTTGATATCTCAATCCCCAATTCAGCTGCT
CCTGTTGTCATTTCAACTCAGCTAATGCCAATGACATTAC
TCCAGTTAATCTTATTATTATCTTTTCTTCTTCTTCTTCT
TCTTTGGTTTCATAGCTCTAGCATGCAGTAAACAAAGATG
TCAATATCCTACAAATATATCTGAAATTTGACCATTTTTA
CGTTGTTCACTGTCTTAGCTGTGGTCTAAGAAACTAGAAT
CTCTTGTCTGAATTATCACAGTAGTCGTTTTTCCAGTCTT
CTGTCTTAGCCTTCCTGATCCTTCTCAACACAGTTGCCAG
AACTTTAACAGGTACCTTATAAATGGAATAATGTTTTCAT
TTTTCTTTAAACACCCTTCATGGCTTTGTGTCTGCCTCAT
GGCAAAAACCAAAGAACTTATGAGACCCTGCAAGATCCGA
ATCCCTGTTACAACATCAATCTCATCTCATTATTTCCCCC
TTTGTTCTTTCTACTTCAGCCATTCCAACCTGTTCCTTGC
TGCTCTTTGAGTACACCAGGCATACATTTTATTAAATGCT
TTTGTCTTACAGATCTTTACTCAAAAATCCTGTTCTCAGT
TAGGACTTCTATAGTCACTCTATCAAAAATTTCCACATAC
ACCCTAATTTGTAATATCCCTCCTTCACACTTTCTTTATC
CCTTGTCACTAATATATGTAGTCTATATTATTCTTGTTTT
TGTTTGTCTTTATGTTCTAGAATAAAGATCCAGGAGTGCA
GAGACTGATTTTTTCTGTTTTTTTTTGTTTTTTTTTTTTT
GTTTTTTAATAGCTGTATCCTGAGCACTGAAGATAATGCT
AGATACCTAGTGAGTATGCAATATATATTTTGAGCAAATA
AATGGATATTTCCTGCATTAATATTCTATCTTACTTTATC
ACAATTTTGTCTATATCATCAGCCCCAGAAAATTAATACA
TTAACTTTGTTGAATAAGAAGACTAGGTAAGAGTTATCCA
GGTAGGTTTATGTAGATGGTAAGAAATACAAATTCTATAA
TATAGCACTCAGGAATTGGTATTTTATGGGCTTGCAGCTT
GAGTGATGAGTCATCCAAAGCAATAACCTTCATCACAATT
AAACAGGATGATATATCTAAACGCTCTACAGAAATACCAA
CATCTGAAAAATCTTGAAAGAATCCAATGGCTTGGTAAAA
CTGAGACAGTATTTCTGAGCTAAAGAGATGAAGACAAACA
AATAGAGTAAGAAGTAGAAAGCGAATAATCAATAGTGATG
CCTGATAATATCTATGAAGTACGTCAGTATTTTTTATTTT
CCTAGTAGATGATGTTTCCTTGAGCTTCTTCACTAAATTT
TCTGGAACATTATACACATTGTAGAAGACAAATCAAACTT
ATGAGTGGAGTATTTACTCATTTATTTTTCTTTTAGTATA
TTTAGAATGTTTTTTACATTCAGTTGAATATTAGAAGCTG
ATTAAGGAGAAAAGTCAAACCCATATGCAAATGGAAAGTT
AATTTTATATATTAGGACACATTTTCCAGGAGTGCGGGGG
GAGAGTATTAAGGATTGTAGCTTTCCTCTAAGAAGAGATA
TGGGAGTTTACTTCCCTTTATTTCCATGGAACATGTGTTG
ACAATGAAGAGAGAATAGTAAGACATTTTCTACTTAAAGT
AAAATTTATGTGGAAAAATAGCAGAAGTTTTTTTAGGATG
TATTATAAGGTTGCTGTCAGGATTTTAAGGCAAGACATGA
TTCAATAACAACAGTGTTCTTATGGTTTACTGAACAGGAA
AGTGTCCTGGATGAAGTACTTTTATAAAGATTAATTTGAC
ATGAACGATTAATAAAGAAAAGATTGCAGGTAGCAAGAAC
ACAAAATGTAGCCATCAAGACATGAAATTCGAGGAAATAC
ACGTTGACTATGGAAGAAAACAGAGAGGATAGACTGAATG
CCCAGGAGAAGGAGGAGGCAGTGATGACTTCATTATGGGC
CAATGAAATACTAGTTAATAAGTAAGTAATAGTTGCGTAT
AACTTTAATTCTAAGTAACATAAAAATGCAAGATATTCTG
GTTTGGTTTGTCATTATTAAAGACATTATTAAGATGTTGA
CAGTGAGAATACATACAAAACTCACACACACACACACACA
CACACACACACACACACACACACGACATTTTGATCTCTAA
ATATTTCCTTGAGTTAGTTTGGTATTCCAATATATTTTGT
AATGAAAACAATTTTTAAAGAAATAGTAACATTGTTTAAT
GATTTAAATATGCTTGAACGTTATCTTTTCTGAAAAAGAA
TAACTATAATCCATTATGATCATTCTGAAACTTATTGATT
ACATTGTCACTGTTTCTTATCTTTGATCAAGTTGTTCAAA
GGCATTTAGAAACTGAAGAGTCTTTTAAAGAAAAAGTTAA
AGTGAACGTTTAGAACATCTACTACTTTCCAGTCAATAGA
AAATAATACCTAGAGTTGATTATTTTTGTCAAGTAAAAGA
TGCCCTTTTCTCAGCAGGAAATTTCCTTTCCAATTAGTGT
TGATTAAAAAGCACCCTAGGAAGCTGCTATCACGGTCTTT
ACAAATCTGTTACTATGTAGCTTCCTGTCTTTTTGTCTTT
TGAAGCCACTTGTTTTCTATTAAATAAATTCTACTGTATA
TTGACTATGCCACTTTTTTCAATGCTTTCTGTGTATTTTA
TTCACATTGTGAAATCAGCCAGTACAAATAATTCCCAGTC
AATATCCAAAATGGCAAGAAAGGATTTCCTATAAATATTA
ACGACATGATAAACATTTCCTGGCAGCCTTTGAGTGTGCA
TCTTTCATAAAAATAGGAACAGCCACTGCTTTTGAGATAG
GCTATTTACTGTACAAAATACGTGGTGTGCATTATCTCAC
TAGTGTTCACTAACCTGCTATTCGGTTCTCCTTCCATTAG
GACACAGAACAAGTTTTTTCTTGTGGAAGAGCTTTAGTGT
TTCATGATGCCACCACGTGAAACTATCTTCGCCAGGCACT
TTGTAAAGTTGGTTCCATTCTCTGTTTCAGGTCTCAAATT
AAATGTCACATTCCTAGGGAGGTCATAATCATTCCTACTA
ATTAAACTTGTCAAGTCCACATGTATCATGTATCAAGTCG
CTCCTTCAATTCTTTTATAGAATGAATTACAATGGTATTT
TTATATGTTTATATTTTCTACTTTATTATTTTTCTTCAGT
AGCAAAATATTTGTCTCCTTGAGTGTGTGCATTTGTGCAC
ACACACACACATTATTAGTCTATAGCTCAAAGGGTTATTT
ATTATTGTTTTTATTGAAAGATAGAAATGTGACCAATATT
GAAATTCATAACAATTTAGTATTTCAAAGTTGACCATACT
TAAATGAAAGATACTTTTCATTAATTATAAGACATTTTAT
AAGTGTCTATTTTAATGTAAAATTTCTAACACATTGATTT
GTTTTCCCTCTTGGGGCTGCTAGATTGTGTCTTTTTCTGC
TTCTAGATCACAGACTTCAAACTACATATTACTAACTACT
CTATATATGTTTCTTCATTTTAAAATGTGCCTTGGCTTAG
AATTATATATAAATCAATGGATATTTATTTCTACTTTCAA
GAAAAATCTTCAAATGATTTAGAGAAATTACAGTGGGTTT
ATAGCTTTCTTATTACATAGGATTAGGTTAATATATATTG
TTATGTGCAAACCACCCCAAATTTAATGCCCTAAAACAAC
AATCTGTTTATTATGCTCAAGAACAGTGAGTCAGGGAATT
TGACAGGGCACAGCAGAGATGGCTTCTCTCTGCTCCATCA
TAACTGAGAATGACTAGAACGACAGGAGGCTGGAATCATC
TGGACCTTCTTTCACTCTCATATCTGGAACCTTGACCGGG
ATGACTCCAAGGGCTTACCTGGATCTCTCAACCAGATCCA
ACAAACACTGCATGTCTTCGTTTGGTTTGAGCTTACCCAA
GCATGGTGGGTTGATTTCAAGATGAAACATACTGAGTAAA
CTCCCCAAAGCCAGCGTTTCCAAGATTCCAGTTAAAACAA
CACAGCCTTTTAGGACCTAGTTTCAGAAGTCACATAATGT
CACTTGTACCGTTTTCTATTGATTGAATCAGTCACAAGCC
TGTCCGATTTTAACTGTGGTAAGAACGCTTAACATAAGAT
ATACCCTCTTAATAAATTTTTAAGTGTATAATACAGCATT
GCTAATTATTGGCAAAATGTATTACAGAAGATCTTTACAA
CTTATTTACTTGTAGAATTGAAATTTTATGCCCGGTGAAT
ACCAACTCTTTATTTCCACCCCCAGCTAACACCTGGCAAC
CACCATTCTACTCTGCTTTTATGAATTGGACTATTTTTGA
TAGCTCTCATAAGTGGAATCATGCAATATTTTTCCTTCTA
TGATTGGCTGATTTTACTTAGCATAATACCTTCCAGGTTT
ACCTATGTTGTTGTGTATAGTAGATTTTTTTTTCTTTTTT
AAATACTGAATAATATTCTACTGTACGTATGTACCACATT
TGCCTTATCCATTCATCCAGTGATGGACATTTAGTTTTTT
CCCTATATCTTGGCTTTTATGAATAATGCTGCAATAAGCA
TGGGAATGTAGATATCTTTTTGAGATCTTGATTTTGATTC
ATTTGAATATATGATTAGAAGTGGTATTGTTGGGTCACAT
GGTAGTGCTGCTTGAATACTTTGAGGAAGCTCCATACTGT
TTTCCATAGTGGCTGCACCATTTTACATTCCCATCAATAA
TGTACAAAGGTTCCAGTTTATTCACATTGTCATCAACACT
TGTTATCTTTCATGGTTTTTTTTCTCTTTTTTCTTTTTTT
TTATATCTTTCTTTCTTTTCTTTCTTTTCTGTCTCTCTCT
TTTTTTTTTTTTTGTATAAAAGCTGTCCTAACAGGTAGGA
ACTGATATCTCATGTGATCTTAATTTGCATTTCAAATCCC
TGATGATTAGTGATGTTGAATATCTTTTCTTAGACCATTT
GTATATTGTCTTTGGAGAAATGTCTATTCAAGTGCTTTGC
TTGAATTCTTTCTCAAGAATTCAAAGAAATCTTGAGAAAG
AACAAGGCTGGAAGCATTGCACTTCCTGATTTCAAAATAT
ATTATAATGATAAAGTACTTAAAGCAGTATGATAGGGATT
AATATCCAAAATATACAAGGAACTCCTACAACCCAATAGC
AAAAAAAAAACCCAGGTAACCCTACCTCTTGATAATGGGA
GTTTCAAATTATCCACGGCCATTTCAAAACCCTCACACAT
ATATTTTCATATACATTCAGATTTAATTCACATGCTGTAC
AACTAGACTAAATTTTCTTAGATTATATTATGGTTTCTGA
CCATAATAATATTTATTTTGAATTCTCTGACTCAACACAA
GAAAAAGATGGAGATAATGCAGGTTGTCTATTTTGTAACC
ATACCACATAAATATTTTATTATAAGCTTAATTATGAATT
AGGTGTATACTTATAGGAAACTAATCAGTGAAATATTTTT
TATCATTTTCATAGAAAATATTTGGTGATAGAAAATGTAC
TCTCTTAGCAAAATTACTTAACATATTATTTTGTGTTACT
TCCAGTCATAGCATACATTTATTTTTCATAAAGAGAATAA
ACTTGTTTGTGTCTTTTATTGACTGCTCAGGATTTTATAT
GAGCTTTTGTTTCTTCTTAAAAGTAACCATATTTCAAAAC
ATTTATAATAAAATTTTTATGCTTAAATAAAAAATGAGTA
AACAGAAAATATACCTAACCAAATTTTACAGAAGTTTCAC
AGACATATTTTGCTTGATATTTCTCACTAACATTGAGACA
GCATTACGTCTAGGAAACAAGAAATTTTCTAGATATCACC
AAGGCTTTGAATTTCCATGGTGACTACAAAATGGGATTAA
TTTCTGAATCATTATAGTGTCAGCTCTGTTAGAATTGGCT
CTGCTGACATTAAATGAATTTATACTACCAGAACTTAAGC
AGTGAAACCTGTCCTATTTGGTTTATAGCAAGTTATTCAT
GTCCTCCATCACAATAAATTGCTCTTCATTTTTTAAAATG
TAACCATCTGCATTTACCAGGGAAATTTCATTGTTTTCTA
AAAGTAAAGGTAATATTTATACATATTTTGCTTCTTTCAT
AATATTTTTATTGCTCCCAGAACAGTGCTATGTTTGAAGA
AACACTTACTTTAAAATACTGTACTGTGTTCACAAAATTT
AATTACTGGGAAAGAGATATGATAGACTAATGGGTATAGT
TGAATGCTTTTCTTCATCTATGTGTATCTCAACTTTTTTC
TATAAGTGCCTTCTATATATTGTAGCATTATTCTACCTCA
GGAGCTAGTTATTTTTTTCTTAGATTTAATTTTTATAATA
CTGTATTTTTCAAATAATGTCATGGAAAGATGATTGATTT
TATAATTGAAAATTATATACATTTATTTTCTAATAATATG
CTCAATATTAACTTTCAATATTTTTTATTCAGCTACATCA
ACATTAATTTTGACTTTTAATATTATTCTCTGTAAAAATG
CATTCTTTAATCCAATGGTTAATCCAATTTGACTGCTTCA
GTGAGTCTGAAATTTTCAACCTGTTCCTTTCACAGAGACC
CTGCTTCCTCTTTGCTAAACAGAATCACTTACCAAAAATA
AAATAAAATATAATAAATGCTTGCATCTCTGAAGTGGATT
TTGGAGACCCAAAATGACAAATACTGCAACATCCTTGGTA
TCCTCAATAATAGTTTCTACTTCTTAGGAAAGAAGAAGTT
CTATTATGTGGCAAAGAAAGAGAGAGAGAGAGAGAGAGAG
AGAAAGGAAGGAAGGAAAGGAAGGGAGGGAGGGAGGGAAG
GAGGAAGGAAGGGAAGGAGGGAGGGAGGGAAAGAAACAAG
GGAAGAAAGAAAGAGAAAAGAGAAAAAAGAAAAGAAAAGA
AAGCTTCTCTACTTACCTTTGTACTAACCTCTTTTCCCCC
TGCAATTGTCACTGACTCACCTGGAAGTTAGCAATATTAT
TACAGTATTCTAAAGCTATCCTGCTTATAGGTTTTTTTTT
TTTTTTTTTTTCCTGTTTAGAAACTTGAAATACAAGTTGC
ATACTGACAGCCAGCCAAAGATAATAATTAATTGAACTCT
CCACAATCCAGGTTGATATTCAAATAAGTCTCGACATCTT
GAACTATTATGGTAGGTAGGTGGCATTGTGAAATATTTCT
ACTGATAATAGAAAGTTGTTTCCAATCGATTTGAATGCAT
TAATTGCTATGACTGGAGAATGGTAAAGAAGTTGCAGTTT
GTCCGGTTGCTTTTTCAACATTTTGATATTAACTAGTCTC
ATACACTCTGTGTAGGAAATGATATATTGGTTCTCTAATA
AAGCTGATTTGGAAGTCAATATAATTTCTACATTTTCAAA
AATCGAAGGTTTGTTTTAGTAGAGAATCAATTCTAGAAAA
ATATTACAGCATTTTTCTCACTAAATACATGAATATTTAA
TAAGGCAACATGAATTTGGAAACATTTCTTTCCCTAGAAA
TAGTTATGTACCACTTGTTGCAGTGCTGTGCACGCTTGTA
CAAATTTAGCTGTGCACAATTAAATTGGGCATGTGTGTGA
ATCTTATACTTGTAATTATTCTGGCACCACTGCAAATTAA
TCATCGTTACCTCAATTTTTTCAAATAATGAAAATCCTAT
ACAGGGCGAGTATATGACAACATCGTGTGAGCCTCCTTTA
AACTACAGGCAAGCCTCCAGCGCAGGGTGGAGGTGTAAAC
TATTAGCCCACAAACAGCAGTTTATGGGTGGGGGAAGTTA
TCTGGGAGGGGAACCAAAGTCTTTACTACAAGAGATAAAA
CACAGATTCAGTCTGCCATCTCTTCTGTAATCAGGCAATC
TATTAACTCAGCCAAGATTTACTGAGAACCAACTGTGTCA
GCTACTATAACAGAAACTGTGGATATATAGACAAAAAAGA
TATGGTTTCTGCCCTGGAGGATTCTTCAGTGCAGTTGAGA
AGACCAGAGCACACAAATAATTACAACAATGAAATGAAGC
ACTATAGTACAAAACTCTACAAATTTCTCTAGGGCATGAA
GAAGGTAGAAAATTTCATCTTCCAACAGGCATCTTTTCTC
AGATCCTAATCCTTTAGTGTTTTATTTTCTTCCATTTTCC
TTTAAATATTCTCTTTCTATATTGTATGTGTCTAAATAAA
GTCTATCTCTTCTTTGCACATGATTGTATTAACATCTCAT
TTAATTAAGGTACAGCAGAGAATTGTGTCTTAAACACAAT
TAAGTACAATGCAGTATATACATGCGTAGCTTTGCTTATC
CTATGCCTATGCTTTGTTTTTTTTTTCCTCATAAGATAAT
GTGAACATCCAGCCATTCACCTAAAGTTTCTGCTTTCCCT
CACTCTACTATTAATAATTCTGTTTATAAATTTATCACAG
AAAGTTGGATGTATTATTTTTCATTTGTGATTCAAATTGA
TGTACACTCAGGTTGATGTACCCCTGGAGGTCCATGTTCT
TTATAATTATGTATCAACAGATGTCCTAAATTGCTTTCGA
GAACTTCAGTAAGTTAATGACATTTCTGTATTTCTCAACC
ACTCTCAGATTACGAATTATGCAAATTATTATGATTATAA
GTATATAAATTTACCCAAAGCTATTGTACCATTTATAATA
TTTTATTGAAATTTTCCTTTAATGATATTACACAAACTAA
ATGTGAAAATCTTTAGAGCTAAGATTATGATTTTATTTTA
ATCATAAAGACAACAATTTTTTAATTTTCAATTTTTAATT
ATTATGGGTTATATATATTATAGTTATATATATCTATAGG
GTACATGTGATATTTTGATACAGGCATACAATATGAGTTA
ATCAAATCAGGGTAATTGGGGTTTCCATCACCTCAGGCAT
TTATCATTTCTTTATGTTGGAAACATTCCAATTCCACTCT
TTTAGGTATTTTAAAGTATGGCTTAACTTATTGTTCATTA
TAGATACGTTGTTGTGATATGAAATATTCTACATTCTATC
TAACTATATTGTTGTACCATTTAACCATCCCCACTTTATC
CTCCTTTCCATTCTACTTTACCTAGCCTTTGGTAATCATC
ATTCTCCTGTCTCCATGAGATCAATTGTTTTTAATATTTA
GCTCCCACATATGAGTGAGAATATGTGAGATTTGCCTTTC
TGTGTTTGGGTTATTTCACTTACCACATGTTCTCTGATTC
TATCCATGTTGTTGCAAATGACAGGATTTCATTCCTTCTA
GTGGCTACATAATATTTCATTGTGTATATGTACCACAATT
TCTTTATCCATTCCTCCATTGATGGAATGGAGGAATCAAA
CTTAGGTTGATTCCAAATCTTGCTATTGTGAATAGTGTTG
CAATAAACATGGGAGAGCAGATATATTTCTGATATACTGA
TTTCTCCTCCTTTGGATGTGTACCCAGCAGTGGGATTGCT
GGGTCCTATGGTAGTTTTATTTTTAGTTTTTTGATGAACC
TCCATACTGTTTTCCATGGTGGTTGCATTAATTTACATTA
TCACCAACAGTGTACAAGGGTTTCCCTTTCTCCACATCTT
CTCTGGCATTCATTATTGCCTGTCTTTTTGATAAAAGCCA
TTTTAACTGGGGAGAGATGATATCTCATCGTAGTTTTGAC
TCGCATTTCTCTGATGACTAATGGTGTTGAACATTTTTTC
ATATACCTGTTGGCCATTTGTATATCTTTTTCAGAGTAAT
GTCTATTCAGATTCTTTGTCCATTTTTTAATCGTATTTGA
TTTTTTTCTTATAGAGTTGTTGGAGCTCCTTATATATTGT
CATTATTAATCCATTGTATTGAGTTGTTGGAGCTCCTTAT
ATATTCTCATTATTAATCCCTTGTCAGATGGATATTTTGT
AAATATTTTCTTCCATTCTGTGGGTTGTCTCTCCACTTTG
TTGATTGTTTCCTTTGTCATGTGGAAGCTTTTTAGCTTGA
TGTGATCCCATTTGTCCAATTTTACTTTGGTTGCCTGTGC
TTTGGGGATATGACTCAAGAAGTCCTTTCCAGACCAATGT
CCTGAAATGTTTCCTCAGTGTTTTCTTTTAGTAGTTTCAT
AGTTTCAGGTCTTAGATTTAAGTCTTTAGTCCACTTTGAT
TTGATTTTTGTATATATGACAGATTGAGGTCTAGTTTTAT
TCTCTTGCATATTGATATCCAGTTTTCCCACTGCCATTTA
TTGAAGAGACTCTCCTTTTACCACTGTATGTTCTTGGCAA
CTTTGTCAAAAATAAATTCACTATAGATGTATGGATTTAT
TTCTGGGATCTTAATTATGTTCCATTGGTCTATGTGTTTG
TTTTTCTGCCAGTAATATGCTGGTTCAGTTACTACAGCTC
TGTAGTATAATTTGATGTCAGGTAATATGATTCCTCCAGT
TTTGTTCTCTTTGCTTAGTATGGGTTTGGCTATTCTGGGT
CTTTTGTGGTTCCATGTACATTTTAGGATTATTTTTTCTA
TTTCTGTGAAAAACATCATTGATATTTTGATGGAAAGTGC
ATTGAATCTCCCTATTACTTTGTGTAGTATGGACATTTTA
ACAATATTGATTCTTCCAGTCCATCAGCATGGAATATCTT
TCCATTTTTTTGTGTCCTCTTCAATTTCTTTCATCAATGT
TTATAGTTTTCATTATAGAAATCTTTCATTCCTTTGGTTA
AGTTCATTCCTAGGTATTTTATTTCGTTTATAGCTACTGT
AAGTGGGATTACTTTCTTGGTTTCTTTTTCAGATTGTTTA
CTGTCAGTATATAGAAATGTTACTGATTTTCATATGTTGA
TTTTGTATCTTGTAACTTTATTGTATTTGTTTATCATTTA
TAGTATTAATAGTTGTGTGTGTGTGTGTGTGTGTGTGTGT
GTGTGTGTGTGTATGGAGTCTTTAGGCTTCTGTAGATTTC
AGATTGTATCATCTGGGAACAAGGGTAATTTGACTTCTCC
CTTTCCAGTTTAGGTGTCCTTTATATCTCTCTCTTGTCTG
ATTGTTCTAGCTAGAACTTCTAGTTCTATGTTGAATAACA
GTGGTGAAAATGGGCATCTTTGTATTTTTCCAGATCTTGA
AGAATGGGCTTTCAATTTTTTATTATGATACTATTAATAG
TTGTGGGTATATGGCTTTTATCCTGTTGAGGTAAGTTTCT
TTTATGCCCAGGAATTTTTTTAGAGTTTTTTCTGATGAAG
GAATATTGAATTTTATAAAATTCTTTTTCAGCATCATTTG
AAAGAATCATATGGCTCCTCCTGTTGATATAATGTAACAT
ATGGTTTGATTTGAATATGCTGAAACATACTGACATCCTA
CTAGATCATGATGAATGATCTTAATTGATTTTTGAATTTG
GTTTGTTAATATTTTTGAGGATTTTTGCATCTAATTTTAC
ATCTACTTTTGCATCTATGTTCATCAGAGGTATTGCCCTA
TCGTTTTACTTTTTTATTTTATCTTTGTCTGGTTTTGATA
TTAGGGTGATATAGGCCTCATAGAATGAGTATGATAGTAT
TTCCTTCTCCTCAGTTTTTTGGAAGAGTTTATGTAGGATG
GGTATCAGTTCTTTGAATGCTTGGTAGAATTCAGCAGTGA
AGCCATTGCATTCTGGGCTTTTCTTTGATGGGAGACTTTT
TATTACTGCTTCTCTCTTATTACTTCTTATTGGTTTATTT
AAGTTTTGGGTTTCTTTCTGGCTCAATCTTAGTAGTTTGT
ATATGTCTAAGAATTTAACCATTTTCTTGGTATTCCAACT
TCTTGGCCCACAGTGGCTCATAATAGTCTATAATGATCCT
TTGGATTTCTGCAGTATAAGTTGTAATGGCTCCTTTTTCA
TCTCTGGTTTTGTTTATTTGGGACATGTCCCTTTTTTTCT
TAGTCTGGTCAAAGGTTTGTCAATTTTGTTTATCTTTTCA
AAACACCAGCTTCCCATTTTGTTGATCTTTTATATTTTTT
GTTTCAATTTTATGTGTTTATGCTCTGATTTTATTAATTT
TTTTCTTGTACTAATTTTGAATTTGGTTTGCTCTTGTTTT
TCTAGTTCTCTGAGATGCATCATTAGGTTGTTTATTTGAA
GCTTTTCTGCTTATTTGATGTAGCCACTTATTGCTGTAAT
CTTTCTTCTTACTACTACTTTTTCTGTATTCCATAGCTTT
TAATATGCTGTGTTTTCATTTACATTAACTTTAAGAAATT
TTTTAATTTTTGTCTTAATCTTTTCATTGACCCACTGGTA
ATTCAGGAGTATATTATTTAATTTCCATGTGTTTGTACAG
TTCCCCATTGTTGTTGATTTCTAGTTTTTTCCATTTTGGT
CAGATAAAATACTTGATATAATTTCAATTTTTTGAATTTT
TTAAGACTTGTTTTGTGGCCTAACATATGATCTATCCCTG
AGAATGATCCATGAACTGAGGAGAAGAATGTGAATTCTGC
AGCGGTTGGATGAAATGATGAAACATTTTGTAAATATCTA
TGAGGTTCATTTGGTCAACAGTGAAGATTAAGTGCAATGT
TTCATTGTGGATTTTCTGCCTGGATGATCTGTCCAGTGCC
TAAAGTAGAGTTTTGAGGTCTCCAGTGTTTATGGTTTTGT
GGTTTATCTCTGTCATTAGTCTGACAATATTTGCTTTATA
TATCTGGGTGCTCCAGTGTTAGGTGCATAATATATTTAGA
ATTCTTATATCCTCTTGCTGAATTAACCCCTTTATCATTA
GATAATGATGTTCTTTGTCTCTTTACAGTCTGTCTTGAAA
TCTATTTTATCTGATAGAAGTATAACTGCTCCTGCTGCTT
TTTGGTTTTCATTGAATGGAATATCTTCTTCTATCCTTTA
TTTTCAGTCTTCACATGTCTTTATAAGTGGAGTGTGTTTC
TTGTAGAAATCATAGTTGGATCCTGTTTTATATTCATTCA
GGCACTCTTTGTCTTTTGATTGAAGACTTTAGTACCTTCA
CATTTAATGTTATTACTGATAGGTAAAGACTTACTACTTA
CCTACACCTATACCTACAACATATACTGTGTTATATGATT
TCTGGTTGTTTTGGGGTCCTTTCTTTCTTTTTTTCTTCCA
TCCTGTCTTCCACTGTTAAAAGTGATTTTCTCTAGTAGCG
TGTTTTAATTCCTTGCTTTTTATTTTTTCAATATCTGTTT
TAGGCTTTTTGATTTGAGGTTACCATAAGGCTTGCAAAAA
ACATTTTATAATCAATTATTTTAAACATATTACAACTCTG
CATACAGACAAGCAAGTCAACAGAAATCTCATAGATATTC
TACACTTTAACTTCATCCCCCTTGCTTTTTAACTTTTTGT
TGTTTGTATGTGTGTCTTTTTGTACTATCTCTCTCTCTCA
AAAAGTTGCTGCAGTGATTTTTGATACGTTTGTCTTTTAG
TCTTCCTACTAAAGATATAAGTGGTTTACACAGTGCAATT
ATAGCAATGTAGTAGTCTATATTTGTGTACTTACCGTTAC
CAGTAAGTTGTAGCTTCAGATGATTTCTTGTTCATTCATC
TCCTTTTCTTTCCTTTTGTAGAACTACTTTTAGCATTTCT
TATAGGACAGCTTTGGTGTTGGCAAAATACTTCAGGTTTT
GTTTGTCTGTGAAAGTCTTCATTTCTCCTTCATGTTTGAA
GAATATTTTTTGCAGGATATAATATTCTAGAGTTAAGTTT
TTTTGTTTTGTTTTGTTTTGTTTTTTTACTCCCTTCAGCA
CTTTGATTTGTCATGCCACTCTCTCCTTGCCTATAAGGTT
TTCACTGAGAAGTCTGCTGCCAGATGTACTGGAGTTCCTT
TATATGTTATTTTTTTTCTTTTTGCTTGCTTCCCTTAGGA
CCTTTTCTTTATCGGTGACCTTTCAGAGCTTAATTATTAA
ATACCTTGAGGTAGCTTTGTTAAATTTGCTTGGTGTTCTA
TGACCTTCTTGTACCTGAATATTAATATCTTTCTCTAGGT
TTCAAAAGTTCTCTGTTATTATTTCCTTAGATAAACTTTC
TACCCCAACCTCTTTCTCTACCTTCTCTTTAAGGTCAATA
ACTGTTAGATTTGCTTTTTTGAGGCTATATTCTAGATCTT
TTATGCATGCTTCATTCTTTTTTACTCTTTTATCTTTTTT
TCTCTTCTGTGTATTTTCAAATACCATGTCATTAAACTCA
CTAACTCTTTCTTCTGCTTGATCAAATTCTGCTGTTGAAC
GACTCTGACGCATTTCTCAGTTTGTCAGTTGAATTTTTCA
GCTCCAGAATTTCTGCTTGATTTTGTTTTATTATTTCAAT
CTCTTTGTTAAATTTATCTGATAGGCTTCTGAATTTTCCC
TGTGTTGTGTCAAAGTTCATTGAGCTTCTTCAGGACAGCT
GTTTTGAATAATATGTCTGAAAGGTCACATATCTGCATCG
CTCTGGGATTGGTCACCGGTACTTTATTCAGTTTGTTTGG
TGACGTCCTGTTTTCCTGGATGTTACTGGTGCTACGGATG
TCCGCCTATGTCTGCTAGGTATTTATTTTAACCTTTACAG
TCTGGGCTTGTTTGATCTCTATTTCTTGATAAAGCTTTCC
AGATATTCCAAAGGAATAGAGTGTTGTGGTCTAAGCCTTT
TGTCATTACATCTGTTTCTGTATGGGGGCAGCGGTGGCGG
GGGGAGCACCCCAAACCCAGTAATTCTGTGAATCCTATAG
ACCCCTAATGGTACCACTTTGGTGGACTTGAGTGTGATAT
GTGAGAATTCCCTGGATTACCAGACGAAGTCTCTCACTCT
CTTCCCTCACTCTAGGCTTCTGGAGTTGAGGAAATGTAAT
GTGGGAACTCCTTCATGGCCACTGCAGCTAGGACTCTGTC
AGGTCACACTTGAGGCCAGCCCAGTCTCACCCAAAGCCCA
TGGTGACTGCTGTCTGGCTACCTCTGATGTTTACTCAAAG
CCCAAGCGCTGTTTAGTCAGCAGCTGGTGAATCTTGCTAG
GACTGGGTCCTTCCTTTCAGGGCAGCATGTTTCTTTCTGG
TCCGGGGTGGGTCTAGAAATGACATCCAGGAGCTAAGGCC
TCGAATCTGTGAATTCAGGAATCTGCTTGGTACTTTATTT
GACTGTGGCTAAACTCATACCCAAGTTGCAAAACAAAGTC
CTCCAAATTCTTCCCTTTCCTTTCCCCAAGTACAGTAAGA
TTCTCCCTGAGCTGTGCTGCCTGGAATTGGGGGAGGTGTG
ACACAGGCACTGGCTTGGCCACCACCACTGGTGTCTCACT
CATCATGTGCACTCCAAGTCCACTGACTCTGAGCCAGCAC
AGCTGCAGGAGTTGCTCAAGGACTGCAGGCTTTGTGGCAT
AACTGCCATACAAATTTATTCCAGGCCCAGCTGCTTTTTG
CCAGCAGGGAGTGGAGCTAGCCAGAACTTAGGTTTCAGGG
CAGAGGATTTCCCTCTGGCCAGGCTGATCTAAATGCTCCC
TGTGTGGGTGCCAGTAGAATTCTAGCCTCTGCTGTGTTTC
TCTGTGTCAGGGTGGCCCTGAGTTCCATTGAAAAGTCCCA
GAATCACATCAGTCTGTCTCCTGCCGGCACACGGATTCTC
TCTCCATTCAGCAATGCTGGCATGGGGAGGGGTGGCAAAG
GCAATGCAAGACTGTCTTTTTTGTCCTCTTCAGTGCTTCT
TTCTTTGATATAATGTTAAAATTAGGAATTGTGATAGCTC
ACCTGATTTTTGGTTCTTCTGAAGATGCTTCCTTGCATTG
ATAGTTGTTGAATTTGGAGTTCATGTGGAGGAACAGTTAC
TGAAGGGTTCTAGTCAGCCATCTTGCTGTGCCCCTCTCCA
GCAAATATGTTTGGATCAGTTAAGGGATATACGACAGAAC
CAGTAGTTTGTGGACTGATAACTAAAACTAATAATTAGTT
GGTATAAATTTAAATAACCTCAATGTGAGAGATTTATATT
ATATATAATCCTGCTGCCATTCACTTTCAGTCAAATGTAT
TGTAATAATATTTGCCTCATGTGTCTAAAAGCTATATGTC
ATTGCTAAGATCCAAAAAGAGGAAAGCATTTTAATAAAAT
GTAAGTAATTTACTTTTATTTTGCCATCTGTTTGGTAATT
GTATAGAATTAAACATTTTTTTAAAAAATCTCAATAAGTT
TATTTCTTTCATCTACCAGTTGTAAGTAAAAAAACTATTC
TAAAAAATAAAATAAAAATTATCAGATAAGTATTAAAATG
AATTATGGAATTCATAAAAATTTACTGAAATCATACTATA
CTAAAGAAATATCCAATCATCTGAAAAAAATCTTTGAGAT
GAAATTTGATGTTTTCAACTACATGTGCTCAAATGACCAA
AGGGGAAAAAGAATCTTATAAAACCATGATAGTTCAAGGA
ATGTATAATTAAAGTTGATATGGTAATACTTATATTATTT
TCTGTATCATATTATAAAGTAAAGAAAATGGAATAAATGT
ATTTGAATAAAAAGTTAGATTTTCAAATTTTATGCAGCAT
AAATACAATATAATCAGAAATCTAGTTCTCAGTTCTTTAA
ACTTAAAAACTTTTTTGTTTAATGTTATGGTTATTGTTAA
AGTTACTAATGTTATTGACTGATTAAGATTAGGACAAAAA
AGAGAAACAGGTGAACGTGCATTTTCAAAAAAATACACAA
AAGAAATATTAGAAAGTTTCCTGAATGCCAGGCAACTAAA
TTTCTCCTAGTGCTTAAAATTATTAACAGAGAGGGACACT
CTAACAAACAGGATTATGGAAAGTCTCCTTTGTTTTTAAG
TTTTGCCCCTAAACTGGACCTTAAAAATGTACCTTGATAT
TATTTTCAACTTAGGAAATTTTTAGTTACCCATTATTTTA
TTTTTTTAAGACTTGATATTAGGCAAGGATCTGTTTGAGG
AGTATTTAATTGTGAAATTTACTTCTTTTGATAATTTTAT
GATCTTTGACATTATACTCTGTGCTGTGTTAGATACTTGA
CTAGGTGCAGGTACAGAGCCAAAGGTAAGCAAGATAGTTA
TTGATATGATGAAACTCATCATAAATTGAAAATAATGTAT
ATATGTGTTATATATATATATATATATATATATATATATA
TGTGCAAGTAAACATCTTAATAGAAGAATGTGCTAAATGC
TATATAGTACAATATCCTCTTGCTATTGTATCACTATAAC
AAATGTTCTCATTATTTTTATTGAATGCCACAGTGTGAAC
AATACAATGGTTTTTAATGTATTCAAAGAGTTCTGCCATT
ACCACAATCGATTTTATACCATTATTATGTTTACCCTTAA
AAGAAACCATGTGCCCTTTAGTGGTCACTCTCCTTGTTTA
CTTCCAATAATCTACTTATATTTTCAATGGGTTTGCCTAG
TCTAGACATTTAATATAAATAGAATCATACAACATGTGGT
CTTTTGTGAATGGCTTTTTTCACTTAGCGTAATGTTTTCA
AGGTGCATCTAATATTATAGCGTGAATCATTATTTCATTC
ATTTTTATTACAAATACTAAATGGTTACATGGTTAGACCA
CCCTTTTTAATTAGTCAAATTTATGAATATTTGGGTTGTT
TTTACTTTATAGCTTTATGAATGATATTTTCATGAACATT
TGTACATAAATTTCTGTGTAACGTTTGTTTTCATTTCTTT
GGAGTAAATACCTAGAAGTGGAATTGCTAGATTGCATGAT
AATTCTATGTTTTTTTGCCCCAAAATCTTTTGCCCAAATA
GTTTGGGAACTGCCAAACTATTTTCCAAACTGACTGTATT
ATTTTACATCTCCGACAGCAATGTATGAGGATTCCATTTT
CTCCATATCTTTTTGCTTTCTCTTTTTTATTATAGTTGTC
CTAGTACCCATGAAGTTACATCTCCTTGTGGGTTTGGCTT
ACCTTTCCTTGATAGATGATGATGTTGAGTATCTTTTTAT
ATGAATATTGCTATTTTGTATATCTCTTTTGGAGAATGTC
TATTCATAGTCTTTGTTCATTTTTTAATTGAGTATTTTGT
CTTAATATTATTGAATTGAAAGAGCTCTTTATATCTTCTG
GATACATATCTTATCAGAAATATGATTTACAAATATTTTC
TACCATTCAGTGGGTTGCCTCCTCACTTTCTTCATGGTGT
TTGAGGCATAGAAGTGTTTAATTTTGGTAAGTTCAGTGGA
GATGAGTTTTTCCTTTTGATTCTTACAACTTGGTGTCAAA
GCTAAGAAAGCACTACCTTATTCAAGCTCAAAATATTTAT
CTGTTGCTCTTAAGGGTTATATTTTGTAGCTCACATTTTG
AGGTTTTTTTTTTTTTGTATTTGTTCTATTTTGAGTTACT
TTTTTTGTATTTGATGTGAATTAGCAGTCCAATTTGATAT
TTTTGCATTAGTCTATTTGCAATAGTCTATTTGTTGAAAA
GACTATTCTTTCCTCACCAAATCATCTTGGCACCCTTGTT
GATAATAGTTAATTTTTTGCTGAATACTAGACAATATAAA
TAATATCTTATAGAAGTGCAGAATTCCGTTTTCATTTTCC
TAAGATTCTTATTTTGACTGGAAGTTTAGTTACTGGTGGA
CTCTCTTGAATTTTGCTCAGGCTAGCTTTTACTCTTTGTT
GGTACAGACCAAAGAGAAGCCCAGGGTGCTTTCCAACCCT
ACAAGGTTGGCCATACTCAAATTCCACACTCTGCACTCCT
TGAGGGTGTGGTCAGGACTTAAGTTTCAGCTTTGTTAGGA
TGTGGTTACTATTCCTAGACTTCTCTTTCTTTCTTTCTTT
TTTTTTTTTTTTTAATCACATCAGCTACACGTTAAAGAGA
TCTCTCGAACGACAGGGTCAGAAGTCCCTGGGCACCAACT
TCTCTGCCTTCCTGCATGCCCAACACTGCTCGGTTACTGT
ACAAGCCTTCAGATGCTGTTATGTGGTGAGAGTTGAATGG
TCTCGTTGTATGCACATATATCCCAGCCCTTGTACACTGG
CAAGAGTCTCATCTTGACCTACAGAGCGCCCTCTCCACTC
AGGTCCACCCTCTCTGATGCCTCATCCCACAGATTCCAGT
CACTTCAGGTGCCCCCAATTCTCACAACTTCCCCCTCAGC
TTTGTGGAAATGCATATTCTGCTGGGACTCCAGCTCTCAC
TTATGGCTGATTAAGAAATTTTCCACAGACATGAAAATGG
AAATCTGTAGGGTTAAACTCTTGTTTCCTTCTATAGGGAT
CACAGCCTTGTGCTGTCTGTTGTCCATTGCTTGGAAACAG
TTTTTCTCTCAGTTGTTTCTATAGTGGGAGGGCTAGTCCA
GTACCGTTATTCCATTATGGCTATTTGATGTAGACTTTTA
TACAAAGTCTTTATAGTGGGGATGTATGTGTTTCAGTTAT
CTAAATTACTCAGATCCATAATATTACTTACCCAGAGTAT
TTATTCCATGAATCATTTGTGGTAAGTGTTTCACCGTATG
TGTAATATCCTGGATTTTTAAAATAATTCTCCCTTGGAAA
GAGAACTTAGTACATTTTGTAAAACTTTTGAGACAGACTG
ATAATTCTGACGTGGCAATAAAAATTATAACACTTATTTC
AGTAGCAAAATTCTAAAGAAATCTGAAAATGCCTGCTATA
AATCAGCGGAATTATTTGAATAGTATTCAAATTACTAGAA
ATCACTTACTAAAGAGTACAAATAATACTGTTACAGAAAT
GATAACAAGGAAGGAATTATTCTAAAGAAGTAGAGGGCTC
AGCTGGAGGAGATAATTAGGTAATGAATAGTTATTTGGTA
AAGTAAAAAGTCAGTGTGTAGGTAAATTAAAGTAGATTAA
AAAGTCTTAAGAGAGACAGGGCAAGGGAGAAAGCAATTTG
GTGTATTAAACAGTACCCTTCCTTCCTCCACAATTGTTAG
AAATATGCAATGGCATAATCTTTCAGGGAGAAAACTGATA
TATTTCATTTATTCACTAAATGAGGAAAACTATGCACATT
ATTTGGAAGTGTTAAAGTTATGAAAAGTATGACATTGAGA
AATCAATTAAATAGTTATTTAATTTGACTAACTCTCAGAT
CTTTAATATATAATGCTGAAACTTTTAAAGTAAAGAACTA
GCACAGAATAGAGGTACTCAGCCCAGGCAACTAGAAGATT
CTCATAGACTAAACACATAGATACAGTAGGCCACTCCTGT
TCTCAACATCCATTGGGCTACAGGAGAAATAGCACATTGT
CTGGTGGAATATAAACACACTCTTCTGAAGTAGCTTTTTA
ATGTACTATTATTTTATTTATGATGTACTATAAAATGAAC
TCAAATGATATACTATATAATGAAACCAATTTTACCATAA
CCTAACTGATATAAACAGAAGTTCCTAGACAATACAGTTT
GTCATTTCTTTCAATTTCCAAGAACCTATTGCTGACATTA
AGTGAGGACTTAGTGTATTATAAATTATTTATTATTCACT
CGTACAAGCTTTATTTTTCCTTCTGGTTGTTCTCAAGGTT
TTTTTTTTTTTAATCTTAGTTTTCTACAATTTGACTAATT
TCCTTCAATGTGGGATAAAGATGCAACTTACTCCTAATCA
AAAGGACACGGCAAAACCATGCAGATTTTGCAGATGTAAT
TAAGACCTCTAGCCAGTTGATGTTGAACAAGTCACAAGAG
AGATTATCCTGGGTGTTTTCCAGGCATTTTCTTAAAGAAG
AGACTTGGAACTGTAGAGATGTTCTTCCATTGGTTCTGAG
AGAGCAAACAGCTGCATGTCGAATTACTCTGGAGGAGATG
TCCTGGGAGCTGAAGGCTCAGCCTTACCACCAAAAGGAAC
TGAATTCTGCCCACTTGAGTGTTCAGAGGAGGGTCGAAAG
CTGTGTATGAGAAAGCAATAGTCAACATCTTGATTTCAGC
CTCATGAGGCAGAGGATTCAGGTGGGCTGTGTTTGGACTC
TTGACCTAAGGAAACTGTGAGATAATAAATTTATGTTGTA
AGTCACTGAACTTGTGGTCATTTTTTATTCAGTTTAATAC
AGCCACTTTAACGCAAGGCATAAGTAGTTGAATGTGATTA
TACTTTCACTTTTGTATGTAGACATTTTCATCTAGTCCAA
GTCTTGTTTGTTTTCTCACCTTCTTAAAAGACATTAAGTT
AGATAAAATATAGATGAACATAAAAATATGTATCATTATC
ATTAATTTTCTCTAAGTTTTCTCTCAGATTAAATTATAAA
ACTCCAATGGTTTAGCCTTATTTGTATCCCAATGTCACCT
ATCATGTGGCTAAGCTTATTATGGTAAACAATGAATATTT
GTTGATAAAAGAAGCAAATCCAAAGAAAACTCAGTGCATT
GTACATTTTTATAATGAAATAAAAATAATAATGATGTAAA
TAAACCAAGAAACACAATTAATTTGCTAGTTTACAATGCT
AATTCATTGAAGTAAGGTAAAATGATATCTGCCTCATACT
GAAATGTCTCTTTCCCCCTTTATTTACATATTTTTACAAA
TCCTTTTGTCAAAAACTGTTTTAATTAATTTTAATAATAT
ATTTTCCTACATTTTATATTAAGTTTAATTTTCTGCCATG
TTATTCAGTTTTTTATTTAATAATTAGAATCATATTTTGA
TATCTTATTTTGTTTGGAAAGTTTTAAAATATAACATTGA
ATAATATTTGTATTGCTGTGATAAAGTTTTTATAAATATA
AGCTAGATATAAAAATGGCATCAATGTGAGCTTTTGGAAA
TCTTTAAAGTCTCCTACAATTGCACATAGATGGGATATTT
TAAAATTTAATTAGTGTTGTACTTGTTTTTAGTAGAATTG
ATACGCCTCTTTTTGGCTGAATATACAAATTATACTTAAA
AATTTAATATCTCAATACTTAAGAATTCCATAAATCTATG
CTTACCAAAAACAATATCTGCAACTGTAATAATATCATTA
TTTGGTGAGAGTGCAAACTTGAAGTATATATTTTATATAT
GTAAAATAAATTAATATTAATAACTCATGAATTTTTTGAT
TCAAAATCAAAATATATTACTAGAGCCAGGAAAAAGATAA
TTATATAAATCCTAAAAAAATTTGGAGTAATAAAAGATTA
AAAGAAAACTATAAACTATATGTGTTTCATTTTATATACA
TATGTAAAATTGCCCATAAGCATAAATGTCATGTGTAAAA
AAATTAATTTAACATTAAACTAGTTAAAAAGAATTCAATC
ATCTTCCCAGTACTGACATCCTATAGTTAATTTAAACTGA
ACACATATTTCTGGCTTTAAGCTTGTAAGTTGAAGCCAGA
GGCTCTTATTGCATTCTGGCAATTATTTGTAAGGAGTTTA
AGAAAAAGAGGTTTAATATCTTGCTGGAATTCTATTTATA
TATTACATACCTCAACATGTAACGTGATTAAACCAGTGAG
TTTACAAATCAGTCTTAAGGGAACAAAATTCTTTGAATAT
CTGTGAAATTCTTTTTCAATTATTTTTAATTTTATTTGGA
ATTGCCTGGGGGTGTCTTGGGAGTCCCCATTTATTCTCTT
GAACTTATTGCTATTCAGCCTGCATTTCTAGGTCACTATT
TGCTTCTGGTTGTTAATCAGTTTCATTTCGAGATGTGAAG
ATCAGACAAAATTCAGTGTGTCTGAAACCAAACTCACTGT
TTTATACAATTTTCTATTCTCTATATATCCATCATCACCT
CATATTGTGCCTTTGCATTTCATATGGTACATTCTGAGTT
TCTTAGACTGGTTTTCTACCATAAATGATAAATGAAATTT
CAACATTTGGCTTTGAAAACTGCAAATCTTACTAATCATT
ACCTCTCCTGAATGTCCAATTTATAGGCTTTGCCATTACC
TAAGATCAAATATTTTTTTTGCATTATTCCCCGTTGCTAC
CTATAATTAGTTGTCATGTCTGGCTAATTCTTCCCTCAAA
CTTTCTCTTGTATCTGCCAGCTCCATTTCCTCACAGCACA
CACTAAAAATACTTACGCCCACACATTCTATTTTCATTTT
CCACTTAGGTCTGAGAAATCATTACTTTTAAATGCTTTAG
AAGCTTTCTAATTGTCTCTAAGGCTTCCCTTTAATTTATC
CTGCATGTAACTAGCAAATCAATCTGATAAGATTTTCTTC
ATGTCACTTTCTTACTCAAATGACATTAACTTAACATTCA
ACATTTTACAATATATTCTCAAGAGCCTTTCTAATATACA
ATTGTCTATGCTCTATATATCCATCATCACCTCATATTGT
GCCTTTGCATTTCACATGGTGCATTCTGAGTTTCTTAGAC
TGGTTTTCTACCTTAAGTGATAAATGGAATCCCAACTTTT
GGCTTTGAAAACTACAAATTTTACTGATTATTACTAAAAG
AAATCTTAAGAAAGCACAGAAAAGAAAATACTCACGTCTC
CCACCTAGTTCATAAAATTGATTACTGTACTGTTATCATA
AAAGTATTCTTGCCAAATGTCATTTTATGAAAAAGCACCT
TACAAGACACATGAATGTTGGGCATTGTTGGTATGTTCAG
TAACAATTCTGTAATTCTGCCATTTGACTAGCAGATTTAC
TTGGCAGAAATGTGAAAATATGTTCACCAAAAGGCCTATG
TAGAAATATTTATAACAGGAGTATTTCTAGTAGCCCCAAT
CTAGAAAGGATTCAATGCTTGACCGACTGTAGAATGGGAA
AATTATACTATGTTAAGACAATAGAATAATACAGAGCAAT
AATAATTGAAAGATTAGGGAAATAAACAATAAGGATGAAT
TTCTTTTATACATTGTGAAAAGTAAATGAATTGCGTATGA
TTACATTGATATAAATTTCAAAAGTTTTAGAAGTTTAATG
GTTACTCTTGAAGGTGGGAATGGTAGTTATTAGATATAGT
TTGTCATTGATAACAAATTACATTAATGGCCCCAAATGTG
ACAAACTGATGTTTTTATTGATGTAAACTCATTGATATCT
GCTCTTTCACCAATTACTGACCATTCATACTCTCTTTTCT
TTTTATATTTGATGTGTTCAGATTTAGTGTTTGAGCAGTA
CACTTTAGAAGAGGAATATTCTCAGATATTCAGAATTACA
CACACACACAGACACACACACTTCTTCTTTGACTTATTCT
ATTCTTTCTCAGGCTTATCCATACACCACAGATTAATTAA
TCGATATATATTATTACACATCTACAATTTGAAATGCAGT
GAACGTAGTTCTTGGAATACAGAAGTGAATTCTTAGCATT
TCCTGTCTTGTATATGTGATCCTGCGAAATGCAAAATCAC
ACAGACTGATAGCAATTTAAAACATTAAAATTTATAATAG
AGGTATGTATAAAGTTTGGGGAACACATAAAACTCTGCCG
AAAGGTTCTGATACTGAGATAACATTTGATATGACGTGTG
ACCTCACCAGGAAGACGAGAGGGAAAAGGTAACCCAGGCA
GAAGTAACAACCTGTGGCAAAGGCACAACCTTGTGTAAAG
CCATGTAGTGTTCACTGAACTGCGGTGGTATTGGGTTGAA
GCAGAAAAACAGGGCACAGGATGCATTTAGAAAGGTAGAA
AAGTATGAATTATGTAGTCTTAGGGCTAAAACGGACTAGT
GGCCAGGTATTCATTTATTACATTGCAAACAGAAAAATAA
GTCTTCCAAATTTAGTGTGATTTACTATGGAATTCAAAAA
TAAAGAATTAACCTTTTTAAATAATAGATGGCATCTGGAT
GTCTTGTTCAAGCTTAATTCAAAATTTAATGTGTTCTAAT
GTTATAATAGATGCTAGAAATATAAATTAGTAAATCATAA
CCCCTCACAGTTTAGTAAGAGACAGAGACAAGAAAACAAT
CTGGTATAACATATATGTTTCACCACAATTTATTGCCTAT
AAAAGAAGTTAGGGCCGGGCGCGGTGGCTCACACCTGTAA
TCCTAGCACTCTGGGAGGCCGAGGCAGGAGGATCGTTTGA
GCTCAGGAGTTCAAGACCAGCCTGAACAAGAGAGAGACCC
CGTCTCTACTAAAAAAATAGAAATTATATGGACAACTAAA
AATATATATATGTAAAAAAATAACCCAGGCATGGGGGCAT
ATGCCTGTAGTCCCAGCTACTCGGGAGGCTGAGGCAGGAG
GATCGCTTGAGCCCAGGAGTTTGAGGTTGCTGTGAGCTAG
GCTGATGCCATGCCACTCTAGCCTGGGCAACAGAGACAGA
CTCTGTCAAAAAAAAAAAAAAAAAAAAAGAAGTTAGAATA
AAAAAACCCTAAAAAAACTCAGAGAAATAAAAATGTATAC
AGATAAAAATAAAAAGCTATAAAATTTTGTGTATGTGGGT
AAAGAGGGAAGAAAAATTAAAGAACAAAGATAAAAAATAT
GCTTTCTTATGAATTTAAAAAAATCATCATTGGGTTAAAA
AATACAAATTTGTGAGTCTGAAATATCTTAGGTGTTCAGG
AGTATTATTAATTCTGAAAAGGAATGGCAGTAGTGTTAAA
ATTTTGGAGTCTGATTTCCTGGATATTTCTAGCCCAAATT
ATTTTCATGTGAAACTGGGGGCAAGCGGAAGGTTGTTGGA
ACTAATTTTGGTATAGACAATACATGTCTCAAAAATAATC
AGGAAAAATGAGGATTAAATTCACTGAGGCTACCTCAAAA
GAATGCCAAGTTAGAAGATTCCTGTAGGGGAAAGAAAAAT
ACAAAGGGACAAAGATGCTGTGAGTGTCAGCATAAGAAAA
TGGCTTCTGTAGTGGAATCCTCGCCCTGCTTCTTACCCAT
AGAAAGTTTGGAGCCAGCATGTGCTTCTTCATGCTGCCAT
TCTTTCTTGTCACAGTGGTGAGCAGTATTGTACATAGGGA
CAGCCCCATAGCTGAAATCTCACAGTCAGGGCATAACAGA
TCACAGCACCTGCCTGTCTCACATAGACATGAAGCATGAG
GAAGGAGCACATTTTTCTTGTTTAAGTCCCTGATAGTTCA
GGGTATCATTTGTTACTGCATTATAATCTCAGCAAAGCTG
ACTCATCCATTAAGCATAGCAGGCACAGTGCCTAAGGCCC
ATGTTATTGTAGGGACCTGAAAAAAATGTCTCCATTCTTT
TAAAATTAGAAAAAAGAATATAATCAAGCCTGGCTATATT
TATCTTTATATCTGTGTAGTCATAAAACATATGCAACATT
TTTTTATGAATAAAAGGACCAGTGGCCAGTTTCATGGAAG
ACGATTTTTTCATGGCCTAGGGATGGGCGGGGGTGTCCTG
GGTGGGGGGTGGGTATGTGGTGCAGCACTCAGGCAGTGAT
GTGCTGACCCATGTCCTAACAGACCATAGACCCGAAACGG
GCCCCGGCCTGGGCTTTGGGGACCGCAGTGTTAAGTGAAA
TAAGCCAAGCACAGAAAGACCAGTCTCATATGTTTTCACT
CATATGTGGTAGCTACGTAATAAAAACAGTTGATCTCAAG
GAGACAGAGTACAATGATGGTTACCAGAGGCTGGGAAGGG
CAGCTGGGAAGGAGGCGGGTAACAAAGTGGGGATGGTTAA
TGAGTACAAAAATGTAGTTAGATAGAATGAACAATATTTG
ATAGCACAACAAAGTGATTATCATCATTGATAAGCTAAGT
TATACTTTAAAATAAATACGGCCGGGCGCGGTGGCTCACG
CCTGTAATCCTAGCTCTGGGAGGCCGAGGCGGGTGGATCG
CTCGAGGTCAGGAGTTCGAGACCAGCCTGAGCAAGAGTGA
GACCCCGTCTCTACTAAAAACAGAAAGAAATTATCTGGCC
AACTAAAAATATATATACAGAAAATTAGCCGGGCATGGTG
GCTCATGCCTGTAGTCCCAGCTACCCGGGAGGCTGAGGCA
GGAGGATCGCTTAAGCCCAGGAGTCTGAGGTTGCTGTGAG
CCAGGCTGATGCCACGGCACTCACTCTAGCCCGGGCAACA
GAGCGAGACTCTGTCTCAAAAAAAAAATAAATAAATAAAT
AAATAAATAAATAAAAGAATGGAAGTGGAATGTTCCTAAG
ACAAATAAATGATAAATGCCTGAGGTGTTGGATACCTCAA
TTATCCTGATTTGATTAATTCATATTGTATGCTTGTAAGA
CATCACATACACCCTATAACATATGCAACTACTATGTACC
TGTAATAATTTAAAATAAAAAAAAAATTCTAAACTTCTAT
TTTATTTGGGTGGTGGGTACGTATGGTATATATATGTAAA
AGTCATCCAGCTACAGACTTAAGATTTGTGTATTTTACCT
TATGTAAATGACACCTCTATAAAGAATTATTTTTCTATAA
ATTATTTTATTTGTACAAAAAGATTAGGGAAATAAAAAAG
TTGTGGCTCACACTATGAAGCCCATGATACATGCATTTTA
ATGGAAGGGTAGAAAAGGAAGGAGTATGGGAGAAAGGAAT
GAAAGACAGAGAAAGAGAGAGAAACACGTAACATAAATAT
AACAAATCAAAGAACTGTGTCTAGAAAAAAATGTTGGTGT
TGGTGGATGGTTTTGGCATTCATGCATGGACTTGAGTCTT
ATTCTTATATTAATATATTTGCAAATGCCTTTATATATTC
AAATATATGAAAACAAATTAATAAATTGTAATGTTATTTT
TTTCATAAAACTTGTGGCTGTTCAGTGCATTGTCATCTGG
TATATGAGATTTTAGAAGAGAAATTTAATATTAGGCATTC
AGGGTTTTTGTATGGGTTTATTTTTATTGGTATTATTTTG
TTGTTTTTTGCTTTTTTTTTTTTTTTCTTTTTTGATGCCT
TGGTTCACTGGCCAGGATACTAGAGGATTCTTTCATTATT
CTTTCTTTAGAAAAGAATCCAATAGGTTTATACTGTCCTA
TAAGTTCACCACAACATTTTTAATTTTATAATTCCTTCCT
CCCTCATTTGTTTATAACAAAACCTAGAATTAGTGAGTCT
CTTATAAATTTTGACTTCCTTTTGTTCAAGATCTTAACTT
ATATTTTAAAATGCAACATCAATTCTACTGCTCATCTAAT
TATGGCTAAATTTTTGTATCATGATTTCTGTATACTTTTT
ATAGGTCCTCTAGCTCCTTTTGCCTGTGATCCCATTTCTC
CATTTCTTGTTTGATCTTTTAAATGTCATTGAAAGTGAGA
AGCAATTCCATAGATTCTTGTGGGCTATTTCTATGTAGAC
ATGCATGTGTGTGCTTGGGGGGTGTGCATTTATGTAGGTC
TTTATATTCATCTTTGGTTCTCTGCAGCAAAATAACTGTT
CCTCCACAATTTATTTTTCAGGTAAGAATTCCTTGATTAA
AATATGCAGCTTGATTCCATACCCTGCTCTAACGCTCTGC
CACAAGTGCTCTTCTTTGCAGCATATTCACTCCCCAACTC
TCATACACACCATGTGGTTGAGGATTCTACTCACACCTGC
TAGATGACAGTTTCCACAAGTGAGACTTAACCATTGATAC
CATCATTGCTTGCTATGCACCCTGCACAACTGAGGTGGAA
TGTTGACAGGTTCCAATATCTTCTTTCAACTTTGACTAAA
TAAAGCACAGTAAACTGTTCATTTTCATTTTTTAAGCGCT
TTAATTTTTATATACTCAAATTTTTAAACCATGTAAGTTT
AGTCATAATAATATATGTCAGAAGGGATGTTTTAATATAT
ACAAGCCATCCTAATTTTAAGAAATCAAATTAAATTCATT
TTTTTCATATATTAAAGATTAGTAATAAGGGCATAATTTT
AAATATAACTTTTAAACTTCAAAAAATATAACATTGAAAG
TCTAAAATAAATCAGGTATAAAGAAGGTAATATAGTCAAA
TATGATATGTATACAAAATACAAAGTATAAAATTGCATAC
AAAGTTGCAAATTATAAAATAAAGAATCGCAACATCTGCG
AAGTGTTCACTCTTTGAGGTACACAATTTTACATAGAGTA
TTAGTTTAATCCCCTAAATTACTCTAAAAAAATTTCCCTT
TGTTTTAATGGAGATTTAAAATCCAGCATTTATGAAACCT
ACATAAAATCATACAAATTTTAGAATCAGTTCTGACTTTT
GTTGTACTATATTGCACTTATTAACGTCTTTTAGTTTTCT
AGGGCTACCACAACAAAGTACCACAGACTGGGTGGCTTAA
ACAACAGAAATTTATTTTCTTACAATTCTGGAGACTAGAA
GTATTAGATCAACGTGTCTGTAGAGCTGGTGTATTTTGAG
GTCTCTCTGCTTGGCTTGTGGTTGGCCATCTGCTCCCATT
GTCTCCACAACATCTTTCTTGTACATGTGTCTGTGTCCAA
ATGTCCTTTTTTTGAAAGAACACTAGTCCTATCAGATTAG
GGCCTACTCTAATTATCTCATTTTAATGAATTTAAAGAAT
TTAAAGAAAGCTGTAGCGTCTCAGTTATAATCTTCTTTTA
GTTTGTTTTATGTTCACTCTTCCTTGAGACATGTGTTTGT
TATGGTATTCTGCATGAGCATTGAGTTCACAGATCATTTT
TAAGATTTCATATGATCAGAATAATCTTGTCTTCTGACCA
ATTTTTCATCATTGGGGTTTTATACTAACTCATTTTTTAT
CTGTTTTCTAATATCTTTTTTTTTTTTTTTTGAGACAGAG
TCTCGCTTTGTTGCCCCAAGTAGAGCGTTGTGGCATCATC
ATAGCTCACTGCAACCTCAAACTCCTGGGCTCAAGCAATC
CTCCTGCCTCAGCCTCCCCTATACACCCACCCGGTAGTTG
GGACTACAGGTGTGCATACCATGCCTGGTTAATTTCTCCC
ATTTTTGGTAGAAACAGGGTCTTGCTCTTGTTCAGACTGG
TCTCTAACTTCTGACCTCAAGCAATCCCCTTGCCTTGGGC
TCTAAGAGTGTTAGGATTACAGGCATGAGGCACTACACAC
TAATGTAAATTATTTTAAGCAAATATTCTTCCAAACTGCC
TTCTCAACATATTGCCACATTTTTTAGCTTTTTGAATATT
TTGATAATATATATGAAAGATTCTAATTTATTATGTAAGT
CACCTCAACAGTCTTAAAAATACAGGACCTCATCTCATCA
TATTTAAAGATAGTAAAAAAAATCATACTGTAATGATCTT
TCAAAATATTCATGTCAATTTTATTCTCACATTATATTTT
ATTATTGCTAATTTCCATCTTCCTTGGAACATCTAAGCTA
TACTTTACTGTAAAATTTATAGCATAATAACTATGTCAAG
TTAAATGGTATAAGTACACTGATTTAGTCATATTGTTTTA
CCCTTTAGAAATTACAGTGATAACCCTATAAAAGTAACTT
CAGCAATTAGCCACAAATTATGGCTAGGTATTTTTGCTTA
ATATTTAGTAGTTTATTAATTAATATGAGAAGCAGATAAC
AAAATATGAATCTTTCTTTTCCTTCAAGAACATATTGATA
AATGAAATTCAGTCGTATTATAGAAATATATGGCCTAAAA
CTTACAGACTGACATTAACAGACCCAGTTTGAGTGTACTG
TTAATATATGTGGGTAGAGATCACCCAACCACAATTTGTA
CATTATTCATTTCCACACAATAGTGGTAGTTGATATATAT
AACACAGAGACTGTTATTTTCTGCAAAAAAACAAAAACAA
AAAAATAGAGCCAACATCTCTTAAAGATCACAGTGATTTA
CTTTTTCATGAACTAGACATAATTTATCCATTTCTTATGG
GTACTTATAACTAATAAATAAAGATCAATTGACAATTATA
AATCTCTTATAATATAAATCACTGAAATGCACCTTAAGTG
GTTAACAAATGGCTGAAATTAAATACAACTTTATAAAGCA
GAAATAATTAAGGGAAATTTTATTAATAGGTTATTCTTTA
TTATAAATTCCTTTATTTGTTAGAACCATAAAATAATGTG
AATGAGTCACTACATGTGATTATCTTTTTAATTAGCTATT
CCAACATAAAAATATTTTGGACTCAAAATTAGAAAATTAC
TCCTAAAAGATAAAATTCATACTTCTTCTTTGTGTCTATT
AGTAATACAGTATAAAAATGCTAGAACCAATGATAAAATT
TCAAAATCTTGTTTGGACAAGAAATAATGCATCTTATTAA
AAGAAATTATTTAGATTATATATTTTCCCACCAAAGCAAA
GTATGCTACAGTTATCTCCTTTAAGTAGCTCTTAATTCAA
GTTCTAAAAATTTGAGAATGGCATGTGAAGGTTTGAGTTT
ACTAAGCCAAACATGTTAAGAAAAATTCTATAAAACTTTT
GAACATAAATTGTTTCAGACAATTTGATGTTTACTATAGT
AAGTGAATGATTTTCACACATAGCCTAAATAATTTTTGTT
AGAATTAGACTAAAATATGCAACAAAAAGTTTTTTTTATT
GTTTATTGAATTAAGGAATGCCTTGATATTTCAATTAATT
TTCAGTGTAAGTTTATATATTTTATTTGAGCCAAAGATCA
ATCTAGTGACTCTAGACACCGCTATTACTCCCATTTTAGA
GGTAAGCCAATAAGGACTCAAAGAATTTAAAAAATTTTCT
TTATTAAAAATTATCAAGAACTAAAACTGATGTCAATGAT
TCCATTTTTTGTTATATTGTTGATAATTCAATTCCATCCA
AACTTGTATATTAATTTAATTTTTACTCAAATATTTTTCA
TTCAGTCTAGAAAATTACTTCTATAATATATGAGGTTTAA
TTCAGTGTTCAAATACTCAGATTTTCCCAGAATAAATATT
TAAAGAGCCTGGCCATTGATAGGTTCTGACCCAAGCTGGA
TATTCTCTCTGACATATTTTAAAGTGGAGAAAAGAAAAGT
TAGTCTACATCTAAGACAAAACATTAAGAACTGAGAGTTA
ACCTCAGCATAGCAATTATAAAACCAAGTCAAAAAAATTT
AATCAAGTTAGAACACCCGTGAGCCTAGCCCTAGAGCAAG
CCAGAGAGGTGAGTCAGGGCAGGCATGTCAGCCCAGGCTT
GAGAAATAAGATCAGCATGCTGAAAAACTCATGCATTATT
CTGTATACTCAAGATTGAGGTTCGTAATTTTGTTACAGGT
CAGCAAGTTTACCAAATGACAAGATGCTTAGGCATATAGG
CAGCTTCCTTTACAAGATGTCATTTCATCTGTAAGAACAA
GTTTTTATGCACCAGCAAACCTGAAAGCGGTAGTCCAGGA
CCCATTGGAATTAATGTGTCATAAGAAGTGTCTCTAACAA
GAAAAGGTGCCTTAGAGATAGTAAGTGAAGAATAGAACTA
TTATTTCTAAGTTTTCTTGATTTGTGGCATTTATGACAGA
GAATTCTGAGTGTGGTATTACAACCTTGTCTGTCTATCTG
TACATAATCAACAAAATTATACTTGCTTCAGTCTTTTTCA
TCGTCCCCATTTACCTCTTTTAAATTTCATCTTTGTCTAG
ATATATCAGTTTGAAATATAAAACTATTGACATGGTGAAT
GCTATTACAATTGGTAGCATAGGAAGAATAATTGTGCAGG
CTGGCAAATAAACCCTACTTTGTTGATGTATATATTATCA
AGATGCTGCATCATTTAGATTTGATGCATTACAATCTACC
CCGAAATTTAGTGGTATAAATAACACCCAGGTGTTTAGCT
CAAAATTCTGTGGACCAGTAATATGGGTTTAATTTAGCTA
AGCAGCAATTCTGCTGGGATTGACTGGACTCGTTCATGTG
TCAGTAATCATCTAGCAGTTGATGGCTTTACTCACATGTC
TGGCAGTTGGCTATTCTCTGGTTCAATGGTAACAACTGTG
TCTCTCATTATCCAGTGTATCTCGTCAAGTAGGTTAGCTT
GGATTTGTCCAGTGTGTCTCATCAAATAGGTTAGCTTGGA
TATGGGTACACGGTTCCAAAAGTAGCAAGCACAAAAGCTG
CAATTTCCCAGTCCTTTGTCAAGTTTTTGCTTTTGTCACG
TTTGTAATGTATCACTGGCAGAAGCAAGTCACATAACAAG
CTCGGGTTCACAAGCTAACAAAATAGATTCCACCTTTGAT
TACGGCGGAATAATGAGTTGGCCACAAATAGGAAGGAGCT
CTAACTCAAACTCAATCAGTAAGCAAATATGTCTTCTCAT
GTAACAAGAAGCTCAGCGAGAGGGTATCCTCGACAATGAT
TGATCTGAGAGCTCAAAAATGATGTCAAGTTTCTTGCAGG
TGGTTTCTAACTCTCCTCTATGAGCTCGTCAGTGTTCACG
GCATGTAAAGGCCTGTAAAGTGACGACCACAGCAGTTCCA
GATATCAATTTCCACAAAGAAAGAGTAAAGGCAGAGGAAA
ATAGTCTCTTCTGAAGTCTCTTGGTCAGAAGAACAAGAAA
AATTTCCGAGAATCCCCTGGACACGTCTTTTATGTAATAT
TAGCTATTATATTAGTATTTGTGTCACAAACTGTTTCTGA
AACAATCTTTTCATAGGACTTGAAATTATCATGACTGTCT
TGGACTGAACATCTGGCAAGGAATAAACCATGTATTAAAT
CAACAATTACTTATTGGGTCCTTACTAGGAACGTGCAATC
TGCTAGGCATCTGGAACACATTCGTGAATGTGACAGTCTC
CTCCCTCGTGGAGTTTACAGTCTAGTCAGAAAGACATATA
ACAAACAAACAAACAAGTACATATAAGGCACTATTGATAA
TAAAAGCTACTAAGAATAAAATGGGTAAAGGGGATATGGA
AAGCCAGAGAATGGAGTGGGTTTTCTCGTTTTTGTAGGAG
AGTTAAGTGAAGGCTTATTGGCCAGGTAACCCTTGATCAG
AGACTTGTAAGAAATGAGGTTCACTTATTTTATTTTCCAA
GATGGTGACTTGGAGGTTTTGTTAACACACCTCATCTACG
GGGAAAGAGAAAAATAGTGTGTAGAGATTCACACTGTGAA
CTCCACCCAAAGAAAAACATAAGCGCTTAACAAAGTGAAA
GAAACTTTGGATACTTTGAAAGAAGCAGTGGGCAGCAGCC
AGCAGCACGGATCTGGCAGAAACTGTGTCTTCAGACTGTG
AAAGGGCCATAGACTGTCTGCATGACACACATGACCACCA
GGTGGCTGGGCAACCCAGGCCACCGGGGACCTCCTTGAGC
TACACAGCGCTGGACCTGACTTGGCGAATGGTGGGGAGTC
TGTGGGAAGACATGACCCTGAACAGTGCTTTGCACGTGTG
CCCACACCCTGGTGCCCTTAGAAGGAAGCCATTTCTCATC
CTTACTCATGGGGGAGCTCACAGAAATCTGTCGGCTAACT
TGGGCAGCTGTCACAGGTTGGGAGAGACTCTCAACTGAGA
TTAGCAATCTAATCTCAAGTGGGGGTGAACTGTCACAGCC
GTAACTGAAAGGCAAGTGGGGAGGGGGCTCTTGGCTTGGG
AATTAGGTGACCCACCCCCCACTTCAGGGGTGTGGCCTGA
AAGCTGTGGTTTCTGTTCCTGGGAGGGAGTCTTGCAGCCT
GGGGCAATTCTGCAATCTGAGTACACACTGCTTGGGACAC
AGCTGGCTGTTTGGGCTTGCTGCCAACCGTGCGTTATGGG
TAGGAGACCCACTGGTTCAAGGTCCTGGGAGCTAGGTAGG
TCTCCTTACATAGTCTGCTGAGCTGTGGAGACTGGGCTTC
CGCTCTGTCCTTCTTTGGGCTCTTTAGTGCAGTAGAGGTG
GCTCTGCTCTTCCCTGAAACATTGCCCCAGTGGCCAAGGA
AATGCCCTTCAACCCCAGTTGAGATGCCCTTGCTTGTGCC
TGCCATGGAACATTCTCGAAGAAGACCATATGTTAGGCCA
CAAGTCTTAATAAATTTTAAAGAATCTAAATCATATCAAA
TATCTTCTCAGGCCACAGCGGAACAAACCTGGAATCCAAT
TCCAAGAGGAACATTTGAATAACACTTTAAATTCAGGCTT
TGGTACAAAAGGAAGGAAAGACCAGCTTCAAGGATGCCAA
ATGAACGGGCAACCAAGAAAACTACAAATAATTTGTTGCT
TACCACGTATACATTTTCATTCAAGATGCTATTCAAATAA
TTTCATCAATCAAGCAGTTGAGGAGCCACTCACCTAATTA
ACACAGCTCCTTAACTAGCTGGAGCACCAATAAGTGACTT
CACAAGCCAATAGAGGCAAAGCAGGCCCTACCTTTTCTCC
ATGTTTTAATAGTCTGTCTAGTGCCTTTGACTGCTCTTTA
TTTTTGACCTGTGCATCAAAATGATACTTTGCTCATGAAT
GTTCTTTATCTCAAAGAGGCTAATGGGGTTAGGCTGACTT
TATGACAAATGTGAGATGGCCTACAGACAGCTTAGTGCAC
TCCAGGCAAATGCAGAGGGACTGATATTGTTTTTCTTAAT
GCTAGTGAGGCAGATTATACTTTTATGTACTTTTCGACAG
ACTTGCATTCTATGAATGTAAGGTTACATCATTCTTATTG
CTGCCTTTAGAATTCAAATAAACAAGGGTGAGTTTACTGG
GTGAAATGTTATGTTTTATATATCAATCACTAGCAGGTGC
TTGTCTCTTATGAGCAATATAGTCATATCCTTATCAAAGC
AACTTAAAGATGATCAATGAATCAGTAACCTAGTGAACCG
CCAAATATGTTTATAAGTTTAGAGAATAAAGCATGTGTAT
TTTTTCCCAGGAAATAAATCACAACTCACAATTCAGATGA
GACATCTTTTACATAATGTATGAATTTTAAATATCACATG
TGGTTATCACTATACTAATGTCCAGAGTCCCACACATTTT
CCAGCACTATTTAATGTTCTGCACAATAACTCAGAAAACT
AAGCCAGGTAGTATTAGAAACAGGTCTTCCGCTTCTTCTA
TGTCAATAACAAAATATAAGAAATCTTCCTGAAGAATGGC
TCAAATTGTATGTGATGAAAAGGTTTTCTGAACTAAAAAA
ATGTACAATAATAAAAGGCGAAGATCACTGTAGTACCTAA
TAAAATAATTAAAGCAACATGACAATTCTTTATTTAAGGA
CACATGCTGAAAATGCTATGCATTTCACTATAAAAGATAA
AGGCTTTAATAACATGATTACCTGCAGGAACAAGAATTTG
GGATTGAAGGAATAACAGGACAGTTAACAGAAGAAAGAGC
AGGAAGAAAAGCAAGACAATGATTTAACAATGGGGAAAAC
AAAACAGTCAGTGGCAATCAATTTGTGAGGGAAAATTTTG
CACCACCGTTTCTAGGAGCCAACGTGTTATCTGCAAATAC
TGTATTGAATCAGTTGAATTTTGTCGCTATCCTAATATGC
AATGTTGTCTTAGAGGTTAAGAAACCACTGGTAATTGTCT
CTGAATTAACTTTGGACAATTACAGTCCAAGGACCTGTTT
TCATGTTTTAGATTGACGCTTTGGGTACTTGAGTTCAGAG
TTTCATACTATTGTTAAACTTGCTCTTTTTTTTCCATTTG
AAGGTAGAGCAAAAGATGAATATTATATTAAAAGCAGAGG
ATGCAGTATTTACTAAAAGGGAGGAGCAGGCTGAAAGTTT
GAAAGGCCTAGTTAATTTAATAGGCATGAATTTTGTTTTT
TTTCTTTCTTTTTTTTTACAATTCCTTGAGAGTATAAAAA
GTTGCTGCTAGTACTTTTTGACACATTCACTTTACTTTCA
GACTTGTATTAGTAGTGGGAGGGTATCATAGTAGAATATG
AAATCTCAAGGACAGAGAACATTCAACTGAAAGAATTTGC
CAAAATTATATTTGGTTGACAAGCACTGTCTGCTTATGAA
ATGGATATTTTTACCACTCAATACACAGTTAAAATCCTTT
TGGTGGTGTTGTTTTTCATTGTTCTTTAAAGTGGTGCTGT
GTGGAGACTTTCTAGTCAATAAATTGGTATTCTTTTCTCA
TTGATTATTGTAGAGATTTTATTTTGCAGTTGTGAATTAA
AAAAAATAACCATAATATTACAGCAGTGTAGTGTATTTAC
TAAAAACAAGTATGCTATTTTTTTCTGATGTTGGTGGACA
TTATTTTTTTAGATTGAAAATGCTTTCAAGTGGTACCTAA
ACAGGTAACTCTCAAGGAATCTATGTATTTACTAGAGTCG
TTAAGAAAATACACATTCCAAAACTTTTAGAAGATTGAAA
ATGTGAAAGTTGAGGAACATTTATCTGTGATAGGTGGATA
AAAGGTCTTTAATGTGTGAACAGTTTTGTTTGTTTTTTTT
CATATTAAATGCCATGATAAGAAGTAATTATGGAATACTC
TCATCATCAAATTGGTTATTTTTATGTATTTTTAAAGTGA
TAATTTAAAATGGGCTTAGAAAGTAATGCAGTTTATAAAC
ATTGATCAGGTTACACTTTTAATATTTCTTTTTTTAACTT
CAGTTTTAACAAACATATATTTATATATTTTTGTGTGTTA
AAAGCAGACATGGTTAATGTGAGTGAGAAATCAGTTTTGT
TCCCTACTGTTCTATTAGCAAATAATTCAAAATATTCTAA
TACGTAGAACGCTTCCAGCAGTGGAAAATAAATTGTTCAG
GACCATCTGCTGCACTTTGCATATCTACAAGATTGACTCA
GACTTAAGTGTTCTGAAGAATGACAAAAGTTTAATTTCAG
ATGCAACAGTAGTTTTTACTTTTTATTCTTTATTCTAGAT
GCATTTTTACATGCAAAACATGTCACAACTCTATCTTCTT
GCATATTAGCATAACACACTTTCTTTTCCAGCCCATTTAG
CAAATAGCATGTCCTAATGTACTATGAACAGGTGGGCCAA
AATCAATTGTGTTTCATATATTTGATATATTATTTTTAAC
TTTTTCCTAGTAATGAATTTTTCAGAGTAGATAGTGGAAC
ATGTGGAGTTTTTACAAAGCAACAGACTATATATAATTGG
AAATAAGAATTCTTTCAATTTGGACATTTCCTATGCATGT
TGTACTTTCCTGTATCTTTTTGTTTGGCTTTTATTTATTT
CTATGATGCCATTAAAGATCTGTCCTATCACATTAATTGC
AAATATGTCACAGTTTTCAGCCTTCTGGAATAGTCTTCCA
TCAGTGTCAAAGCTTATCTAGAAGAAAATAGATACAAATA
CTTAGTCACATGCAGGCATGACTTCATATCTGGATTTTAA
GCATTTTGATGACCCAGACCATGAAAGTGCAATAGAAGAT
GCTAAATAAGCATTTACTCAATAAATGAATACTATCTTCA
TTGTGCTTAACAATAAGTACACAGTAAATTTTATAATAAT
AAACATTACATATACATTTATATTATGATTTTTTAACATC
TTAAATAAACCGTTAGTTTAAAATAGCTTGATAATTTGAA
AGACTGTAATTTTAGTAAACTTTTGCTTTTAAAAATTATG
ATGGGAAAATATCCTTACTAACCTTGTTGTTTTTGAATTT
TGCATTCAACTTTACTCTGCAATATCAAGTCACTCCTCAA
ACATTTTTTAGGTCTTAGGTAGAGAACTATCAATCACCAC
TCAATTTAGTTATTGTCGTGACTGAACATCAAGAAATGGT
GACATAAAAAATTCCTAACCACTTACTTTTCAAAATGTAT
ATGAAATAAAAGTCTCAAGTTGTTTCATTTCACCAGAAAG
TTTCATATGTATCACACGTGGACGTGTAAGGAGGTATAGA
ATAAAAATAAAGACATGATTTCTAACATAGGTTTTGTCAC
TTAACCTCCAAGTTTGAATTTCCACATATGGAAATGCAGC
TCAATACTACCTTACCTATTTGTAGTATTTATAGCAGTAT
CTGATTTTTGATGAGAATCCTTGAAAGTAACATAAAAAGT
ATCTAAAATAATGGCGGAGAAAATGGTTTAGAAAGAGAAT
AATATATGTAATCTAATATGATACCATACACATCAAAATA
AGGATTTTTTTAGTTTTATTTGCTGTTTGTAAAAAGTATT
TATTTCCCAATGTTTCTAATAATGTGGTTCCGAAGCTTAC
AGTGTTGACATGTCAATTTGAATGTCTTAATTAAAACAGT
AAAATTTAAACTGATTTTAAAAAATTATGGCTTCTTTGAA
AGAAAAAAAATAATGAAAATGGTAAATGATTCTTGATAGT
CACATTTATGAGGAAGAAGAAAGAATATTTTACATTTTGG
AAACAAAATAACAAATAATAAACAATAAAAGTAGGAAATG
TCTATAGACTTTCTAAATAATGACCATGTCCTAAATTACA
CAGGATGTATATGTATTTAGCATATATAATGCACACAAAA
CAATAGACGACCAATGTTCCTTACTTTCAACTCTGTTAAG
AAAAGTATATTTCAGCCTAAATACAGCATCCCATCTCTAG
TATGTAATAGAGAACTAATATTTTTAATAAATAAATATAA
TCCTAGAATTACAGTATCTCATTATAATTACTTCATTAAA
TTAGGCACCCTAATTATTCTAGAGGAAATTGACATATTTG
AGGATTTTTGTGTCCACATATACATAATATAATAATGAGA
ATTCAATACATTTTGTTCCTTTCAATTCAGAATAACAATT
ATTGAAATTTCAAAAAGTAATTGTAAATTCAGGTAAGACC
TTGAAAAAGTGGACAAAGACATTTTCCTCTGGATAATATA
CTTTTTTATAGGTAATTTTCTCACATTTCTCAGATTTGTT
TCTTTCCTCGTTTAAATTAAAATTATATTTAAAATATGTT
TAATTTTCCTTTCCTCTTAATTCCATGCAGTTTTATTTCA
GGTAACCTTTTTACTTTCTCTACACAAAGCAAAACAACTA
CTTTACTAAAGAAAAAAATAACAAGATTTCTAGGTACAAT
TTACATGGGTATATGCAGATTGGAATTGATATCTACCAAA
CATAATATTTCCTCATTCTTAAGACTAACTTATTGATTAA
GAAATGAATACAAATTGGTCATATTTTCAGTGCTATTTCC
AGTCTTGATTAATAAAATGTATGCATTCCTCCAAACTATT
CACCTCAACAACTATTAGGCACATATGCATGCATGCATGT
ATAAACACACGCATACACATTGACACATACATACACAAAT
GCATGCTCTCACACAAGCACACAAAACTACTGGATTCCAT
GACTTTAATTTAGTTCTTGCTTTTACCTCACCTGTTCAGG
ATCTATTACAGTGACTTATCAGTTCAGAGGCACAGTAAAC
ATACTGTAATTGATACATCAAATACTTAGGATAGCTCAAG
AACTTTGTAGTAATTAAGCTGCACAAAATCTTCTTTGGAC
TAGAATCCCCTGTTCTGCAACCTAACTATATCATACTAAT
AATTGGGAAAAGTACTAAAAAGCTTCTTTGAGATTAGAGA
GAATGACTTTTTGTTCCATTGGATTATAATTTCTTAGTTC
CACTATTATCTACAAACAGATTGAGATGCAACTAAGTAGA
TCCATACAACTTATATAGTAACAGATTTAATTGGCTGAAT
CCATAGAATTTACTGTAAAGAACAAATAAACAAATTCAAC
TTCCTATAAAAATCATGTCATAAATTAAGTGAACAAAATT
TAAATATAAATATTTAAATGTGTCTAAGTGATTATACATA
CAATTTCTTCTCATTATTTTTTAGTGATATTAGGAGAAAA
TTTGTAACTAACAATAATGCATAGTTTGAATATAAAATAT
AGTTTTTCTAGATCTTTCTGTATATTTATTCTGAATGTCA
TTATGATTTAAATATTTTCCCAAGTATTATTAAGAGGATA
AAAATCTAGTCTAACATTTTTAATGTCATCTGCATTTTGT
TAAATACAATTCTAACCAAGTAGTTTACAATATCAGTATA
AGAAATTAAAAGCTGTGATTTCTTATTTCCATGAAATTGA
AGACATAATTAAAATCAATAAAACTAACTTGTTCAGTGTG
TGACTGGTTGTCTAACACAGCTTAATTCATAATGTTGAAG
AGTTAAGTCTTTAAGGGCTTTGATTATTGATGTTGATGGC
GAAATAAGGGAATGGGCAGAGTTCACAGACTGAGCACAAA
AGTTAGAAGTAGTGGCAGGAAAGGTGGGTGATGTGAATTA
GAGAAAAAGTCTTCCAATTTAAGCAATATTGAGAACAGGT
TTCTGAGTGTGTAGGGCAGCCTGAGATCATAGTCAGCTAA
ATTAGAGCACCAGAAAGAAAATAGAAAGTAAAAAACATCC
ATCAGCACTCCACAGTTTTTTGTTGTTGCTGTTGTTGTTT
GTTTTTGTTTTTTTTTTTTCATTCTGCAGTGCATGTCCAT
CCACAACCTTAGGCTATACTCCAGAGTTTTAAAAGATCTA
AGCATATTAACAGATGAATATATGAAGAAAGAGAATCAAT
AATAATTATAAAAGAAACTTACTATGGAAAGCCCAATTTA
AAATGAGAGTTTTGTTTGAGAGTTCATTTAATTTTAGTTT
AGAATTTGAGTCTGTTATCCATTGTGAGTTGATTTTTGTG
AGAGGTGAGAGCTACATGTGGCTATCCAATTTTTCCAGCA
CTATTTATTGAATAAGGATTTGAGAAACAAAGAACTTCTA
GCTCTGTGCTTTCCTAATTTAATTGCTCACTAAGAAGAAA
AAACTTTTGGTTTTGCTAATTTTCTCTATGTTTAAATAGT
CTCTATTTGATAACAGAGAATCAATCAATCAATAATAATA
AATACTATTTTATTTATTTTCACTCTGTTTACTATTTCTT
TTCTCTACTTGCCTTCTAAATTGCTCTTCTAGTTTTTGAA
GGTTGCAGTTTATGTTATTGATTTGAGGTCTTTCTCCTTT
TTTAATATAGTATTTATTTTCTAAGCAATGCTTTAACTGC
ATTCTAGAAATTTTGATATGTTGTTTTTCCTTTTCATTCA
CCTCAAAGTATTTTCTAATTTCTCTTATGATTTCTCTTTG
ACCCATTGACTAATTAGGAGTGTGTTAAGTTTCATATATT
TGGAAATTTCCTAAATCTTTCTCTGAGTTCTATTTTAATT
CTGTACTTTTATGATTCCAATCATTTTAAATTATTTAGGC
TTTTTTTAATGATACATGATATGATCTAAAATAGAGAATG
TCATGTGACCATTTGAGAAGAATCTGTGTTCTTCTATTAT
TGGGAGAAATGTTCTGCAGAAGTGCTTTATGTCTAGGAGG
TTTGTAGTCTTGTTCAAGCTTTCTTTCTATTTCCTGTTAA
TCTGCAGCATCATTGTTCAATCCATTATTGAAAATGGGGT
ATTAAATATTCAACTATTACTGTTGGACTGTCTATAACAT
CCTGTAATTCTACTAGTTTTTGCTTCATTTATTTTGGGAT
TTTCTGTTACGTTGATGTATACGGATAATTGTTATAGCTT
CTTATTGCATCAACCTTTTATAATATAAAATGTCCCTTAT
TAGCCCTTTTAACATGTTTTATGTGTGTGTGTTTTAAAGT
CTATTTGTCTGATGTTTGTAGAGCTACTCTAGCTCTCCTG
TGGTTGCTGTTTCTATGGTGTATCTGTCTTCAATCTTTAT
TTTCAAGATATTTGTGTCTGAATTTAAATTCCATCTCTTA
TAGACAGCATATGGTTGGATCTTAATTTTATATCCAATGT
GAAAAATTCCTGACTTTTAATTAAATTGTTTAGTCTATTC
ACACATAATATTATTATTTATAGGGTTTAATTTTCTTCTG
CCATTGGGCTTCATATACAGATATACATAAATGTAAATCC
CATTTTATATATATACACACACACATATATAAATCCCATG
ATGATTTATTCCCTCTACTTCTTTTTATGTTATTATTGTT
ATACACATTAAATCTATATATGTTATTAACCTAATGACAC
ATTGCTATAGTTATTACTATATATAATTTTTTGTCTTTTA
ATAAAGCTGAGCATAGAAAAGAGAACATATATACCTTATA
TTTTCTTATATATCTTATTTCTATCTAGTTTTGGTCCTCT
TCATTTCTTTCTTTAGATTCAAGCTGTCATTAATGTCATT
TCCTTACTCCAATACATTGTTGCTCCATACCACCTCTTTT
GTTCTGATATTTTCAAAAATATTATATTTTATATGTTTTA
AGTGTAGCAGTATAACTGTACATGTAATGGTTTATTCAAT
TTTTTACAACATAAGAGAAGTATGGACAACATCTTCTGTC
TTTTAAATTAAATAAATCAATTACTATGTCTTTTAAATTT
ACATAAATAATTTTCTATAGCAGCATTCTTTGAGTTTTTT
TTGGTAGAGCCACATTACTCACTGGGGTCACTTGCAGCCT
AAAGAGCATCCTTTAGTATTTCTGATGCAGAAGATCTGCT
AGCCAAAAAGTCTCAAAGTTTTTGTTTATCTGAGCATATG
TATTTTGCCCTCATTTATGATAGTTTTGCTGAACATAAGA
TTATGAGTTAACATCTTTATTTGTTTTAGCAGTGTGAATA
TATCACTGCCTCCTGACATCAGTTTTTTTTTTTCTAATGT
GAAATAACAGATTAATTTTATCAGGATTCCCATGTATAAG
ATGAGTTGATATTCTTTAATAATGATTTCCATATTGTTTA
TGTTTGAACATCGTAAATATGACATATCTGAATGTGTATC
TCTTTGCTTTTGTCCGTCTTCAGAGTTTGCTGATCTTTGA
ATTTTTAGATAAATATTTTTATTGAAATTTATAAAGTTCT
CAGCCCCTCTTTCTTTGACTATTTTTGTTTGCTTCTGTCT
CTCTCTTCTTTTCCCCATTACCTATGTCTTTCTGTCCTTA
ATGGTGCCCCACATTTCTCTGAGGCCCTTTTCAATTTTTT
TTATTTTCTATTTATTCTTATAAACCTTTTTTTACTTCCT
ATTGCAAAATCGCTATAGACACATATTCAAAGTTACCAAT
TTTTCTTCAGCTAGTTCAAATCTTCCCTATTTCTACTAAA
ATTTTCAGTTGGTTATTGTACTTTTCACCTCCAGTATTTT
AAGTTGGTTCTTTATTTATAATTTCTATCTTTTTATTAAT
ATTTCCTAGTTGAATAGATATTTTCTTACTACTATTTAGC
ATGGTGTGGAAACACAATGAATATGCTACATGTGTTATGA
CCTTAAGTGAATCAAGATGATGTAGGAAAAGGGATGAGAC
TTTGAGTCTGAATTCCAGTGAAGGTACATAATTTTGTGAG
AAAAGATCCTGAACCTATTTAACTTATTTCAAATCAGTTT
CTCAGTCTGTAAAATGGTATAATTACAAATAATTATGCAA
ATATTATGCTATACTTGGAGATCATTAAATGACAGACCAT
CCATATAGTTTATTCTTTTTTTTTTTTTTTTTTTTTTGAG
ACAGAGTCTTGCTTTGTTGCCCTGGCTAGAGTGAGTGCCG
TAGCGTCAGCCTAGCTCACAGCAACCTCAAACTCCTGGGC
TCAAGCGATCCTCCTACCTCAGCCTCCCAAGTAGCTGGGA
CTACAGGCATGCAGCACCATGCCCGGATAATTGTTTCTAT
ATATATATTTTTAGTTGTCCATACAATTTCTTTCTATTTT
TAGTAGAGACAGGGTCTCGCTCTTGCTCAGGCTGGTCTCG
AACTCCTGATCTCGAGCAATCCTCCAGCCTCAGCCTCCCA
GAGTGCTAGGATTACAGGCATGAGACACCGCGCCCAGCCC
ATATAGTTTATTCTTATAAGTACAAACTTCAAGGAAAGTT
TTCTGAAGAACTGTGGCTGTGTAGAGGCAAAGAATATAAA
AAGCAATTATATTCCATGAATAAAAATATTACTGATAGCA
TAAAATAACATAATATGGATATCTAATGAATAGCAGATAT
TGGATATTCTATTGAAATAATCTTTGATGATTGAGCATTA
TATTTTATTACAATTATAAATTAAAATGTAATTTAGTTTA
TGTTATGTAACTTTCTATTAAACCAACTGTAATAATACTT
GAACATATGTGTATTTATCATTTATTCATTATATCTTAAC
TTGAAGTAATCATAGCCATTTTACTTTATTTAGGATTCAA
TCTGTTTAATCCTTATTAATTTATATTTATGTTCCTATTT
TCTTCTACTGTTGATTAATGAATCATCTATTCTTTTATTC
AGTTGTGTTGTTTATAAGAGTTAATTGGTTTAAATTGGCA
TCTTTTTTCCCCTATTAAGTTTCAAAAAGTCTTTAAAATT
TGTCAGGTAGAAGCGGTACTATTTTTCCCTTAAGTTTAAA
TATTAAAGACTTATGTTTCAATAATGAATGTATTTATAAT
ACATTAAAATTACAAAATATTGATGAATGATGATTATTTA
TACCGAGTTTTGGGATAATATCAGAAAATAAAATTCAGGG
CACCTCCTTTTTGTACCTCTAGTCACTAAATATGAAATGT
CTGATTTTGAATCAAAAGTGTAGTTTATTATATCTTAAAC
AAGAAGCAGTACAATTAATCAAAGTATGTGCCTAAACTGT
CCACACAGTTTTGCCATTTTAACAGTAGCTTGTTCATGCA
GCCGTGAAGTCTGGAGAGCGAGTGATGATGAAATCACAAA
AGGCGTTTTCCACAGGTTGTTGAGAATTGAATATTTTTTC
TTGTAAGAAGTTGTCCAAAGTCTGGAAGAAGTGGTAGTCA
GTTGTTGTAAGGTCTGGTGAATACGGTGAATGACAGAAAG
TTTCTAGGTCCAGTCTCTGGAGTTTGAGCAACCTTGTTTG
TGTGACATGTGATCAAGCGTTGCCTTGCAAGAAGATTGGC
CTGTCTCTATTGACAGTCTTGGCTGCTTAATCACAAGGAC
CCTCATCATTTTGTCTAACTGGCTGCAGTAGACATCTGCT
GTAATTGATTGACCAGGTTTGATGGAGCTGTAGTGGATAA
TACCAGCGCTGGACTACCAAACAGACACCATTAGCTTTTT
AAAATAAATATTTGGTTTTGGATATGTCTCAGCACTTCAT
CTTTATCCAGTCATTGTGCCAAATGCTTGTGATTGTCAAA
AGAATCTATTTTTTATCTCACATAACAATACGGTGTAGAA
ATGCTTCGCCTTTATGTCGTGACAGCAAAGAAAGGCAAGC
TTCAAGACAATTTTTCTTTTGAAGTTTGTTTAATTTATGT
AGTACTCATCTATCCAGCTTCTTTGCCTTGTCCATTTGTT
TTAAATGGTCTAATATTGTTGCAGTAATAACGTCAAACCT
TGCTATTAATTTATGCATAGGTTGAGATGAATTCTCTTCT
ACTACAGTTTTTAGTTTATCATTATCCACCTTGGTCTTGG
GTCATCCATGTGGCTCATTTTTAAGATTAAAATTACCAGA
ATGGAACTTTTTAAACCATCAACTTATGTTGTGTGTTCAT
TAGCCACATCCTTTCCACACACTTCACTGATATTTTAAGC
TGTGTTGTATTGGTTTTATGGCAGAAATAATATTTGAAAA
TAATGTGAATTTTTGACTTATCAATGGTTGTACAAAAATT
GTTCTAAAAAATTTGAAAGATAATCACAAGTCAAAACGTG
TATTTGAAAGAATGAGGACGTACCTTTACGATAAAAATAC
AGCCAGAAGTGTCAAAGTGAAATGTCACAGATATTAACTG
TCAAACTTAGTACTTAAGGAAATTGGTTGTTTCCTACTTA
ATAACCTAAATACAATGTCAAATATTCAATTATGTCATAT
CAGAATAGTGTATAATAATACTAAAGAATAGAGAGAGTTC
ATCCCTTTGGAGAAATAATTCATTAAATAAGTGAATCATT
TTTGAGAGTTGTTTTGAATAAGGCTTTATAAAGAGAATAA
AGTAAAAGAGAATGATTTTCTACCTTAAGACTAGTCAGTA
AGATGAATTTCACATAGATAAATTCTTTGGACAATAATTT
TAAATAGAAAAAAGATACTTCAAGGCAGAGCATAATAAGC
ATGTGAAATATCATATGAAACTGTGGTTAATATGAGATAA
AAATATAAGCCATAATTAAAATAGAACATGTGGGTTTCTA
ATAAGGAAGAGAGGGAGAAAGAGAATATTCCACAGGAGGG
GGAAACAAAACCATTATGTGTACATTGTTTAATAGGATTT
AGGAAAAAAATAACAAAACTAGATTTTGTTTGGTTAAGTG
TTCTTTTTTTTTTATTATTGTTCTAGCCTGAAAGCTATAA
ATAAAAAGTGAAAGATCAAAGTGAAATAGGAAAAGGACAG
CTACAAATGTATTATCTTAGATGAATGATTGAAGATTTTT
ATTTGAGCATCCATAACAAATGATTATCAATATACATATA
TAATTTTTGTATATTATTTCAGCACAAGAAGGAGTATTTC
TATTACTTTGTTCTTCCATTTTTGCAATGCAGACAAGACA
TCACTCTGTTAAACCTAGTCCTTGCATTAATAAAAACAAA
TAATAATTAATATCATAATAGATAGCACTTAATGTTACAA
AAGTCACTTACAATGCTTCAGGCATTGTTTTTAGCATTTT
GTGGATACTAATGTATTTAGTCCTTATGAACACAATCTAA
ATAAATTGTCAGTTCTATTATCACATCTCCTGATAAGTTT
ATCTTTCAGCGTATATTTGGAATGCCTAAGAAACAACTAT
TTGTTCCTATGTTGGAAGAAAAAGTGGCCATTTGCACTTA
TTCGAAATGGTTAAATTGGTCTCAAGATAGCAAATTCCGG
ATGAAACATCATGGGGTATTTTAACTCAATGTGGTTGTTA
CTTAAACACTAATTACAGATTTTAACAACCACTTAACATG
CATCTCCATTATCAAGAGCCTTAGAAATGTACGTATTCTT
TCTCACAGTGATGATATTTACAGAAATATACTCTAGAGAA
ATTATTCAAAATTCAGACAAATTATTTACAGTAGCATTTT
TGATCATCTAAAGAAGTAGGAATAATCTATATAGTGTATG
TATATGAAATCATAAAATAAATTATGTCCATTTAATTGGA
CATTATGTGACATTTCAAATTATGTTTGTGATGATTTTTA
CTAATATTTATGATATAATATTTGCAATTAGAAGTAAGCA
AGAATATATGTACTAACTGAAATATGTAAGTAATACAAAC
AGAAAGATCATAAAAATTATTAAAGTTGTAAAATTTTTTA
TTAATCCATTCATCTACTTATAAAATTCATCTGTTTTTCA
TTGGAGCAATCAGATTATAGAATTTTATTACTTTTTGCTA
TTATATGCAGAGAGACAGAGAGAGAGAAACATCAAAAGAA
ATTGAATTCAATATAAAATTAGAAATTAGAAAATTATTTT
CTTCTGCCATTATTTCTCTTAATGAGTTTAAGAAGACTTC
AGTTGTACATAACTGAACAATTTACTGTTTTTCTTTAATG
GCACACTTTCATTGTGGACTTTTTAATAGTCCAGTTTTAT
TAGTCATCTAATGAATTTCTTACATTTAATAATGTAATAA
AAATCCATGGACTCGCTACTAAGAACAAAAGTTCAATGTG
ACAATAGACTGCAACTACCAGTATGGGACTCTTCCCAAGG
AACATTTTCCTTTTCTTACTCCACCTGAATTAACTCATAG
TCTGTTTATTTTTAGCACTCTTTCTTGTATATATATGTAT
ATATATATAAAATTTTCATTTTTTTATTTTTAGTATTTGC
TCTAGGTTTTACCATATGTATTTCAACTTATCAGAAGCTA
CTTCAGCTTTATACTAATTTAATTCCAGTGAGATGTCAAA
ATATTACTCCTATATTTTAATACTTCTTTCCTCTTCCCCT
TTTTAATGCTGTTATTGTAATACATGTTACTTTTATATAA
GTTACAAACCCAATATACTATAATTATTGCTTTATATAAT
ATCTATTAAAAAAGAAGATAGTAGTGGTTTTTGAAGGGCT
CTCTGACTGTCACTTTACATGACCACACTGAGGCCAGGCT
TTGAGGGTTTATGTTGTTTGGTTTTTGCTTCATGAAGGCT
CTTGGATGTCTCATTTCCTGGTTTACTCTGGCAAAGTAGC
AAAGTAGCTGCACGATGATTTAAGCTGTTGCTCTGATGAA
GCTACCGGCCTTCTCTTCATTGCTTACTACTAAGTCTCCA
CTGTTTGCTTAGACTTGAACATCTCTATATTGTTGTCAAA
ATAAAATCAGTTCCCTTGCGGAGAGGTTTGTCACTCTGTG
TTCTCATGGTGTATTCATATCCCTGGGCAAAGTCGGTACC
ACTGCCCAGGATCCACTGGGGAGGACAGTGGCCTCCTCCT
CTGAGAGTGCAAGGTGTTGGTGAGCTCTGGTCTTCCTGGT
GATCTGGGAAAGGGAGATCAGAACCTCAGTGTTCCTAGCT
GGCCACACCTGGGGAACAGCCTCTGCCCTACAAGAGGGGG
CTGGGTGAAGGAAGGGAATTCCCAACCTCTTGGCTAACCA
CAATCCCCTGGAATTCAGCCTCTGCCACCCAGGGCTGGTA
GAGGGATGAAAAATGCTGGCAGTCTGCCCCATAAAAGAAG
ATGCTTTAGGCCTTTAGTATGAATTGGGGGAAGGGAAAGA
AGCAGCCCGATCTTGGCCACACTCAACCACAGGGAAGCTT
CCATTGGCTGAGCGGGGGAGGGGGTGTGCTGAGGAAGGAG
AGAGCAGACGCTGCCACGTGGTCCGCAGACCTTTGATGTC
CTTCCCAATATTTAGAACATTTTCTTGAATAGATGTTTCT
TCCTTTCCTGTATGCCTTTAGGGACATTGTAGAGATATTA
TTTCTGTAAATAATTTTCACTATTTGTGGTCAATTGCTGA
ATAGTTTTTCTCACCATAGCACATTCCAGGTCATTCTCCT
CTCTTTATTTTAAGTGAGTACTACTTGATACTAAGTGTTT
CAAATGCCTGTGGGTGTGAGCTGATATTGAAAAAAAGAAC
AATAATTGGGTTTGTGCTACCATATCAGGACTTTGGCTCC
AGAAGAACATATTAAGGAAGAAATTAGCCTTAAATGTGAG
CTGTATTTTGATCACTACAAAATGGAAACCTAACTTTAAC
TTTATTTATATTTAACTAATGTGAATTGGTTTATATTCAC
ATATTGATATTAATGAATTATGTAGAATGTATAATTCTTA
TAGAAACGTGTGTTTAAGCTTACCAGTACTCAGTAAGGCT
GCTGTGTTTTTTTTTCATCAAGAAATATCCTTTTACCTAC
TATTTACTGAATTATTGGTGAATATCCATTTGTACTTTGT
TTTGAAATGAATGTTTGTGTTCCCTCAAAATTAATATGTT
GAAATCCTAACTTTCAATGTGATGATATTAGAAAGTGGGG
TCTTTGGGAGTAAGTTAGGTCGTGAAGGTTGAGGCATCAT
GAATGGCATTAGTACCTGTATAAAGCAGATCCAAGGAAAT
CTTCCTCCCTCTTTCCACCATGTAAAGAGACAAGAATACA
ACAGTCTGCAACCCCGAAGAGGTTGTTCACCAAAACCCTC
CCACATTGACACTCTGATCTTAGACTTTCATCTTTCAGAA
CTGTGAAGAACAAATTTCTGTTGTTTGTAAGCCACACATT
CTATGATACATGGTATATCGCTCTGAGCTAAGACACACTT
AAAGTATAGATTGAAATGTCTTATGTTTAAATTTTTGGTA
ATTCATGCTAAATTTGTTTCCTAAAGTCAACCAAAACTCA
TACTTAAAATCCTTTGACAAGTATCTTAACTCATTTTTGA
TATATATTTTCAGTAACTGAAATTTTTATTAATAAGTATG
TAATTTAAATTGCATAAATTAAACATGCCTACATTATGCT
AAAGTCTAAGTTAAAAGCACCATATCTATTTAAAACATAT
CAAAAAATCTGATGGCCAGTTATTAAAATAAAATATTTTC
AGGTCTCTAGGCATGAAAAGTCCTAATTTGTTTAAATAGA
AATGAATATGTATGTTACCTTATCCTTAATTTAGAGTAAT
AAGAGTGGTCCTTCCATCACTATGTTTATGTGAAAATATC
ACAAAGTTCTCCAAATCAGTAATAGAGAAGCCTACAATTC
TAGTTGTGGAATCAGTTATTTCATATGTGTAAGAGAGAAC
AGAGAATGGAGATAATCATACTAAGTTGAGGTGAGTATAC
TGGTAAAACTCTAGATACTAAAGTTTTGGGATATTTAAAA
CTCCTTTGGGTCAGTGCCACTTCTTCAATGCTTTATGCCA
TTCCTTTTACAGTGTTACCACCAACCAGCATTTTTAGCTG
TGGTTACAGCGGTCATCCTCCTAGTATGTTTCTGTGTAGG
CCAAGCAGCATGAGAATCAAGTATGAAACAGTTAGAAATG
CAAATTGCTGGGCCTCAGCTCACACCTATAATTGGGGTGG
TATCCTTCAATCTGTGTATTAACAAATCTTCTAGATGACT
GATGGGGACTAAAGTTTAAGAATCTCTGAATTAAAGAAAT
AGATATTCCAAATATACCATATCTAATTGAATACAGGCTT
TGCTTTCTTTTGTCATTTCTTCTCCTGGATTGTATGTTCA
TAATGTTGTTTTTCTTCTTCTGAATAGCACCTGCTCTAAT
ATTCTGCATGCCTTTGACTATGGTAAGTGTCTCATTAGTT
GAGGGCCTTTTGTGAGGAGGGGTAATTACATTTTGTGTTT
AGGGCATGGTTACATGGTTAAAACAGAATTCTTATGATTT
TTAATAAATGCTATCCATTATTATGCAGTTTTTTGTATGA
AAATTTATCTAGTATTTACTATATGGCAGGGATTAAAAAG
AAGGACTTGAAGCACATGCACACACAGGAATGTGTGAACT
TGCATGTGAACACACATTAGAAAACATTATGTATGTATGT
GTACATATAATATTTTGACATTTACATGTATATTTGAAAC
AATGTATACCCACACATGTACACATTATCTTAATCCTAAA
AATCACCAGAGGAGGTAAATTATTAATATTCAGATTATAC
AAACGGGCAAAATGAACAACAGAGATGTTGAAAAACTTGC
TCAGAATTGGATCCATTAAAAAGGACAGAGGGATTCCAAA
AAGGCCATCTGGCCCCAATTCGTGAGGCGTGCTGGCTACA
TTACATTTATTCAGTGTAATGCTTTGCTTTCCCCGTTAGG
CATGATGTGAAAGGTCGGGCACAGAACATATCTGTAGTAA
ATGAACTTAGATTCACAAAGCAGACTGCAACTAAGATGCC
TTGCACACTGGCTGGCCAATGAGGCTGCTCCTTATAAAGA
CAACATCTGAAATGTGCAGTGAATATATGCTTAACAAAAT
ATGACCGTGGTTATACTTCTCCCGGGTAGGATCAAAGTCA
GGTTAATAGTAAACATATATCTTTCAACCAAGATATACTA
TGGGATCGTCAGAAAACATTCAAACCCAAGAGGATAAAAT
GTTATTGTTTTTGCATATTGTAGGAAGAATGATGGATCGC
CCTCTCTGTGTGGGTGAGCATCCACTTCACTGTGAGCCAG
ACAGTCTCCCCTTCCCTGAGCAGAGAGAAACCTGGATGCG
TGAAAACCTGCAACTGACTTAAGCCTGAGACCACAGAGTG
GGTAGATACAAGGAGGCACGTAGCACAAGCTCACCTGTAC
CATGTAGAGACTGGCAGACTGTGAGAAGAGGAGAGATGGA
CGCATGGTTTGGCACATATTAAGTAGTAAATAAATGTTAC
CACAAATAAAAAAATATGTAATGATGGATAAAATTTCTAA
AAACCAAGTCAAAAACAATCCTATTTTAAATGTCTATCTG
TGGCTGAAAGAAAATTACGAGAAAATAGAGTTGAGCAGCA
AGTCACAGGATCTTAGAACTGCATGTGACAAAGGGATGAA
TAATCTAGATATTGTCACAGCTGTGCTCCTCTGAGGCTGA
AATGCTTTGGAACACCTGCCTACCCTTTTCCTTCTCCAGT
GTTAAATTGAAAGTGCTACGAATGTGAGACGTGTCATATT
CTCTGGCATGTAAAGCACTAAGGCAAACCCTTTTGATTTC
AAAGTTTATTTCCCAAATATCTATTACAAAAGGAAAGCCA
GAAAGTTTATGCCTCTAAGGAGTGAAGCAGTGACAATGGC
AAAAAAGTATTTGGTTTTTCTGTAATGAAATAAGTTTGAA
CATGGCATTATGTAATGTTCTAAATCATACCTTTTCACAA
ATTATAAATATGAGTTTCCCTACTAGGTAACTGTCAGTTC
TTGGGGTAATAAAACCCTTTATTACATGGATAATTTGAAT
TGTAAAATGGGAACTATAGTGCTTACTTGTGTGATATTAT
GAATTTTACCAAATGTTTTTTCCCTCTTTATAATTGTTTT
TAAAGTACCACTGCTTAGTGCTGGTGCATTCTAAATCTTC
ATTAAAAATGAATTTATTATTTGGAAAATATTCTTTGCAG
ATGCATGTGCAAAGATAAACACAGTAATGAACATAATATA
GAATATGGACCTATATTAAAACTCATTTGAATTTCTTATC
AAGAAGATTTTCAATCACTCAATTTCTATTAAATGAACAA
ATTTATTTGTGTAAATCTGACATTAATCATCTGGCTGTGA
TTTGGGAATAGCAAATAGTTATTATTAATATATTCATAGA
TTTTAAAATTATGTTTCATACTTACATTTTTAAAAAAAAT
TTGGTTCCATATTCTTGGAAAACTTCTTTCAATGCTTACT
GAGGAAAGTTTGCTTGAAATGGCCGTGTACCCATGTAAAC
ATTTTCAGCCAAAACAAAATGGGGAATTTACAAAAATTAA
GTAATTATATTCCTATGAATTTATATAATGAACAAGTCAA
GAAAAACTGTACCATTTGAGTGCATAAGAACAAGGGTAGA
TCACAAATGAAATGTGTAGACAGAAATGTAAAATAACAAA
ATTGATATTTATCAAATACCATAGCAGATGCCATGTTATT
TTAATATGCCATATTAGTTATTTTATATTTACAACCTCTC
GTGATGTAGAAATTATTCTTAATTGTGTTCAAAAAACAAA
GTAACACATCTAGTAAATGCATATGTATATTCATAACTCA
CAATTTTTATTACTCTACTTTTTGAAAATTTATGTAAAGT
GATAAAAATCATAAATATTATATTGAAATTTTTAAAAAAA
TCAACTTTATTATGGAACTTGAGCCAGTGGCCCTATACTT
TTACCCAATCCTGTCAAATACTATATCATTTTGGAGAAAC
ATTATAGTTGATATAACTTCAAATATTCAAAACAGGAATA
GATTGATTTATTTCTATTTTTAGTGAGTTGCTTTGTCATC
ATGCACATTACTTCATATTTTAAATAAATCTCTGCCTTTA
AATATAAAGTTGTAGAATAATTATATACATTAAATGAGTC
CTTATTTATGAAGTAAAAAATAAAAGGAAAGAATTTTTGC
ATTTGCTCTGGGAAAGACATTGAAGTTATAAAAACCATAC
AGTTAAGCCTGGTGAACATCTGTGAAAGACCTGTATCTAA
TGTCATATAAATATTGTTATTTCCATACTATTTGAGACAT
TATTACATAATTTACTATGGTATATCTTCATAGATCAGAT
CCATCTGGGTCTAGAATGTTTAAAAGTGATGAAAAGGGAA
AAGAAAAATTATCAAAGTTACTATTAAACTTGGTCTAGTA
TGTGGAATACAGTGGCTCTGTCATAAATATTCATCTTTTT
ATTTCTTTTGCATTTGGAGAGAAGAAATTAAATAGTCGCA
AAATTTCCTTTTAACAAAAACAAAAAAATAGTTTATTTTA
TGTTGATACCCTTTCAGAAACTTATATAATAATAATTTAT
GCTTTTAAGTAACATTTAAAATAGTCTCAATGCACACTTC
AGAACAAGAAAAAATTTCTAATAGAGACAATATGTAATGA
CAAAAGGATAAACACTCCAAGAAGACATAACAACTCTAAA
GGCACAAGCACACAGAAGTAGCGAATCCAAATACTTGAGA
CAAAAACTGATAGAACTGAAAAAAGAAATAGACAAATCTA
TTATTAGAGTTGAAGACTTCAATATCTCCTTTGATTAATT
GATAGATCATGCAGACAGAAAGTCAATAAAAATATGGTTG
ACCTGAAAACATTGTCAATCAACATGATAGAGTTGACACT
TACGGAATATTCCTTTGACAACAGCAAAATACACATTCTG
CTCAAGTTCACATAGACCATTCACCAATACACACAACATC
AGGGCCCATAAAGGCCACTTGAACAAATTTGAGAATGAAA
ATCATATTTTACTTTGCCAGACGACAATGAAATTAGCCTA
TAACTCAATAACTCAAAAATATAAGTATTAATGGAAAATT
CCCCCAAATATTTAGAAATCAAACAATATATTTTGTAATA
ACACATCAAAGAAAATGTCTCAAGAAAAATTAATTAATGT
TTTGAATAATATACAAATGACATTATAACTTGCCAAAATC
TGTGAAATTCAATGAAGTAGTTATTAGAGGAAAACTTATG
GTATTAAATAAATATGTTGGAAAAGGTGAAAAGACCTAAA
ATCAGTAACCTATTTCCTCCTTAGAACACTAAAGAAATTA
GAGTAATTGAATCCCAAAATAAACACAAGAAATTAAAGTA
AAAATATATAAAACTAAAAACAGTAAAAAATAAGAAAAAT
CAACAAAATTAAAAGATGGTTCTTTGTAAAGGTAAATAAA
ATTACGGAGATAGAGGAAGAAAGTAAAATTAACACTTGGA
AAAAGAGACATCATCACTACTGATCCTATGGACACTAAAA
TGATAGTAAAGAAATATTTTGAAAAATTCTACACACCAAA
ATTTGATAACATAGATGAAATGGACCAAATCTTTGAAAGA
CACAAACTACCAAAATGTGCACAGGAAAAATAGATAATCT
GAATATTCCTACACTTATTAAAGTTATTAAATAAAAACTA
AAGAAATTTTTATGAAAGAAAGCACCAGACCCAGATGGTT
TCACTGGGGGTGAATTCTATCAAACTTTAAAGGAGTGATA
TCAATTCTACACGAGCTCTTCCAGAAAATAGAAGCAAAGT
GAACACTTCTGAACTCATATTATGAGGCCTGCCTTGCCCT
AATACCAAAAACAGATAAAGATACTACAAGAAAAAAAAAT
TACGGACATTATCTCTCATGAATATACATGTGAAAATCCT
GGACAAATATTAGCTAACAGAATACATTGTATAAAAGTAA
GTATACAAGATAAACAAGTGTGATTCATTCTAGTTATGCA
AAGATAGTTGAATGTGAAAATTTAACAATGTATTCACCTA
CATCAACAAGGTAAAGAAGAAAACCATACAATTACATTAA
ATGATGCAGAAAAGCATTTGGCAAAATCCAACACCAACTC
ATAATAAAAATTCTCAGAAATCAAGGAATAGAGGAGAACC
TTCTTAACCTGATAAAGAACATCTACAGAAAAAACATAAA
CAAAACAAAACCAAAAATCTACGCCTATCCTTATGTTTAC
AGATGAGAAATAAGATACTTTTCACCTAAGATTGGGAAAA
CCCAAGGAGTCCTCCTACTTCCCTCTATGCCTATTCAACA
TTGTACTAGAAGAAAATTGGTTGTTAAGAAACTAGTGCAA
GAAAATAAAATAAATAATATACAGAATGTAAAGGAAGGAA
TGTAACTCTCTTTACCCACAGATATCATAATTGCCTATTA
AGAAATTCCCAAAGATTCAACAACACCAAAAAAAAAAAAA
ATCCTGGAAAAACAAGTTAGCGTAGCAAGAACATAGAATA
AAACATTAGTATATCAAGTCAGCTTCATTCCCATACATCA
GCAATGAAAAATTGAACTGTGAAATAAAAAACATTTACAA
TAGCACAAACAAAATGAGATTTTTAAGTATACACTTAAGA
AAATATACATAGAATCCATATGCAAAAATTTCGGTAAAGC
ACTGATGAAAACAGTTCAAGAATATTATAATAAATGAAAG
CATATTTCATACTCAGGGATAATGTGATTCAATATTGTTA
AGATGTCACTTCTTCCAGCACGATCTATAAATACAATTGG
AATAAAAGTCCTAGCAGAAAATTTTGTAGGTCTCAACAAA
CTCATTCTAAAATTTATATGGAAAGGCAAAATCTTAGCAT
AGACAACACAACACTGAAGAGAACATGAGCAGAGGACTTA
CGCTACATGACTGCAAGGTGTAATAATCAAGACGAAGGCA
GTGTAGTATTGGCAAAAGAGTAGATACATATATAAATTAT
ATTGAATAGAAAGCCCAGAAATAGTCCCACAACAATTTAT
TATAAAGTCAATGGATTTTTTACAAGCAAAGATGATTCTT
GGAGAAAGGATAGTGTTTTCAAAAAATGATGCTGGAACAT
TTGGGCATCCAGAAGCAAAAAATTAACCTAGACAGAGTTT
TCACACATTTCACAATCATTAACTCACAGTTGATCATACA
CCTAAAAGTAAAATGCATAATTATGAAACTTGTGTAGAAA
AATACAGAATTAAATGTACATTTACTTGGGTTTGGTGGTG
AGTTTTTACATAAAACACACACAAAAAACAACCCATAACC
CATGAATGAAAAAAATGACAAATTGTACTTCAATAAAGTT
AAAATCTTCCTCTGTATGAAAGAAAATGAAAATACAAGTC
ACAGACTAGGAAAAATATTTGCAAATTACATATCTTTAAT
AGGACTTATTTACAAAATGTACAAATAATGTTTATGACTC
AATAATAGAAAAAAATTAATTTAAAAATGAGCAAAAGATT
GGAACAGACACCTTATCAAAGCTGATATGCTGATGGTAAA
TACTCATATAAAATATACTGAATGTCATTTGACATTAGGG
AATCACAGGTTAAAAAAATAATTAGATGCCACTACCCACC
TATTAGAGTGGCTAAAATACAAGAACAGTCAAGACCAACT
GTCAACTACACTGTGGAGCAAGAGAAAATTCCCCTTCCTT
TCTGGTGGAAATGCAGAATGATACAATCACTTGGAAGACA
ATTTGACATTTCCTTACAAAGCTAAATGTAATCTTGCCAT
AGAATTCAACAGTAGTGCTCCGGCTTACCCAGATGAATTT
TAAGATATGTCCACATAGAATCCTGCAGGTGAATGTTTAT
AAATGTTTTATTCATTATATCCAAAAAACTGAAAGCAACC
AAGATGTCCTTTAATGGGGAAATAGATAAATCACAGTACA
TTATTTCCTGGAATGTTATTCATTGATAAAAGAAAATGAA
CTATAAAGTTACAAAAAAGACATGAATGAATCTTAAATAC
ATATTACTATGTGAAAAAAAATCTGAAGAGGCTATATACT
GTAAGGTTCCACTTAAATTACATTCTGGAAAAAATAATTA
TAGAGACATAAAGATCTAGGTAAGGTGGTGGGGATAAAGG
GTTAAATACATGATCCCAAAAGAATATTTTAGGTCCATGA
AACTATCCTAATGATACTGTAATGATTGATATGTGACATT
ATGTATGGCTGAAAACATGTAGCACTCTACTGAACAAAGA
GTGACTCTTAATGTATAAAAATTAAATTAAAAAGAGGTCA
GTTGACCCTAGGTTGAAATGCAAAATGTGACAAAAGAATG
TAACTGCATTGCAAATATATGAAACAATCTTACTGAAGGG
AGTGAGGGAAAAGGTACTGATCTAAGTAACTTTAGACAGG
AGTAAAGAGTAAACACATAAGAAATTGTACATAAATATTG
TACTCTAGTTAATAAAGTTATTCTACACATTAACATTTCT
GATATTGCTATCTGCACATACCAAAAATGAATAATTAATT
AAATTCATGGCTAGTGATTAGAACTACATTGCTCACTGGT
GGAGCAGGTGTCTACAGATAAGCAAGGATTTATGGCTGGA
ATTACCTATATGATAATGAATTAGAGTTGGGCATATCAGC
ATGAATTCATATCTTCCTTATTATTAATATAAATACCCAA
AGTTTCAGTAGAAATATGCATAGAAATGTGTATGTGCTCT
GGTTAGGACGCACACATACATTTCCCTACTTAGCTGAGGG
GACCTAGAATCAGTGACAACCCAGTTGTAATGACAACATC
TGACACTAAGTTTTTGGCTTCTAATATTATTCTCCAGTAA
AAGAAACCAAGGCTCTTTAGATAAATATCTGATTCTAGGA
CTGGGAGAGAAATTGTGCAAAATGAGTCTGGAGTATCTTG
TAGTGCCACAAATTAAGAAAGTACACACACACACACACAC
ACACACACACACACATACACACACACACACAGTATGTAAA
AGGGACAGAGGAGCCAACTGAAAAAGCTAGAATAATTTGA
ATAAGAAAATAAATAAAGTAGTAGTATAATCAAAACATGA
AATAAATATCCATGAGTCCATATTTACATAAATAGATGAA
TAAATAAATAAGTGGGAGAGGTGAGACAAATCTCTCATGC
AGAAAAATTCCAAATAATTTATGCTGATGTTCATCCTTTA
AAGGTTAGGTGCATACCTCTTATTCCTTAAGTGTGAACTT
CACATAGTGATTTCTTTTAAAAAAAAAAAATCACTGTATA
TATGGCAGGGTGGGGGGAAGAGCAACTTCACATTTTAGAA
GCTTTACAAACACTGTTTAAGCCAAGTGATCAAGGTTAAC
ATCAGCAATGATAAGTCATGTTGATATTATGTACCATTCA
TATGATATGATATCTTGGTACCTTGCCTCTGTGGTCTTCC
TCCCCAAATCATATAACCCATTCTGAATATAAGAAAATAT
TCATACAAATTCAAATTAATTCAAAATATCTGACCATTTG
GCTCAAATCTCTCCAAGTCATCAAAAATAAGGAAGATCAT
GATAACTTGTTAAAGTCAACAGAAGCCTAAAGAAATGTGA
TTATTAAAGGCAATGTGGTATCCTGGATGGGATTATGTAA
CAGAATAAGTATATTAGGTAAAAACTAAGGAAATTGGAAT
AAAGTATAGACTTTAGTTAAAAATATGTATTGGTATTTGT
TCTTTAATTGTTCCAAATGCACTAGACTAACATAAAATGT
TAATAATAGAGGAAACTGTGAGTGGTACATGGGATATCAA
ACAATTTTCTTGTAAATCTAAAACTATTCTAAAATAAAAT
GTGTATTTTTAAATAAAATCTTCAAATAACATTTCCACTA
GCAATATGCTCATACTTCTTTAATTTTAAGCATGAACTTC
CTTGATCTTTTAGCGTTTACATATTCAACAGTTATTATAC
TCATGTTGAAACCTTTCATTCTCCCAAAGCATTTTTTTTG
CACTGAAAATGTATTCTTATACAAGTTGAATCTTTTAATG
GGGGTTATTTCAAATAGGATTCACTCAATACTGTTAATGA
ACCTTCACTTACTAAGCAGTTTAAACATATTTGGTACATA
ATGAAAATGTAAGTCAATGAGTATTTTAAAACTAGAGGTT
TGTTGACTAATGCCCAATTTTTTAAAATCATCTAGAACTT
AATAAATGTCCCAAATGACAATGACTGTTGAATCAGCATT
TCTCATATTATTCAATTCAATGTCTATTATGAAGTTCCTT
TAATAGTTACACTGCAGCACATTTCAAAGTGCAATAAAGC
AAAATTAAAGAGCATTTTATGTGAGCCAGACTAAAAGCAA
TTCCTGAAAATATTTCAGAGTTTCCACTGTTTTAAGTCAT
GATTATTGAGGTTTCTGTTTATGTTTTTGTTTAGTTTTAA
TATATGCTGTTAGAGCACTCCAGAAAGCAATTTACATGGA
AAATAAACAACTTGCTGACTGCAAGGTGTACTGCTCAAGC
AAAGTGGCAAGTACTCTTTGAATTGCAATTCTGTTTTGTA
GTTGATTTAATTGGAAATTGTACAATATAATAGCACTGAT
TTATTTCTTTCCATGGGTGCTTATATGCTACTATATCTAT
ACACAATGTGCATAAACCAAGCCTTTTGAACTTTGATGTT
TATGACGAATGAGGGCTGTTTTATTATCTTCAAGCTACTA
TTAAACATATTTAAATTATGTATAATAAAGAATACCTAAA
AACAATCAGCAATCACTTTTTTTCAATATTATTCGGTTAA
GCATTCAATAGTTTCTCTTATGATTTACTTTTTGCCACAA
GGTTAATTAGAAGTGTATTTTGAAATTTCCAGATATGCAA
TTTTTCTAGATATGGCATTATTATCAGAGAACTTACTCTG
CATGATTTTTATCCCATAAAACATGCTGGTGCTATGTTGC
TAAAAATATTATCAATTTCCATAAATATTCCATGAAAAAA
AATAAGGGGTCTTTTGCTGACCATGATGAAAAAATAAGAA
CATTGAGAATTAAATATATTGTAATTTTCATTTTTTCTAC
AAAATCTTGTGGGTAAATGTTAAACAGCTAGTGTGCTGCA
TGTTAATTGTGTGAGATGTAGGTAAAACGGTGCATGAAAG
GAAGTTTGTAGCCTTTAAAACCATATAATAAAAGATAAAA
GGAGTCAAAATAATATCCTAAGCCTACATGATAAGAAGCT
GTAAGTTGGGGTTATGCTTGTGTGGGATGGGGTCCTTACC
TCAGTGTGACTGGGGTCCTTATAAGCAGAGAAGAGCCACA
GACATAGGCCCAGGGGAAAGACAATGTGAGCAGACACACA
GGGACATGCCATCAAAAGACAAAGGGAGATATAAGAACAT
CAAGGATTGCTGGCAACGCCAGAATCTAAGACAAAGGCAT
GGGACAAATTCGCCCCTAGAGCTTCTGGAGTAAGCATGGT
CCAACCCACACCTTGATTTCAGACTTTGAGCTTCCAGAAC
TATGAGAGAATAAATTTCTGTTGTTTGAAGCCACCCAGAG
TATGTTACTTTGTTTCGGCAGCCATAGGAAACTGCTAGAA
TGTTCTCTTAAACTAAAACAACAAACATATTTTCATTAAA
CAATAAATGAAAATGAAAATAAATATAAAATAAAGAGGAT
GGATAAAAAAAACTGCGGTATATCCACACAATAGAATACC
ATTTGGCAATAAAAGGAAAGAAGCCATCAAGTCACAAAAA
CATATGGATAAAACAAATGCATATTTTAAAGGGAAAGAAG
CCAGTGTGGTAAGGAAGGCTATATACTGTGTGATTCCAAC
TATAGGACATTCTGCAAAAGACAAAAGTAAAGATACATAA
AGAATGAGAGTTTGAAAAAAGCCTCACAAGGAGGAGAAAA
AGTTAAATAAATGAGGCACAGGCAACATTTTAGGGTGAGG
AAACTACTCTTTTGATATTGCAATAGTAGATACATGACAT
CATGCATTTGTGAAAACTGACAGAATATTACTGAATGAAG
AGTCACCCTAACTATTTAAAAACTCATTTAGGAGGTCAAG
GGATCCCAAATGGAGTGCAGAATGTGAAGGAAGAATCTAA
TTCCTGTACAGGTGTATGTACAAAACAAATTCCCTGAAAG
TAGTTGGAGAAAAAGGTGCTGCCCTGATTAAGTTTGGAAA
TGAGTGGAGTAAGTTTAAAAGTTAAAAAAAAAAAGAAGAA
AAACTCTAGTTAATAAAATTGTTTTCTGTTGAGTACTGGC
TAACAATTCTGGTAAGCTATATGTATACTTTAACTGAACA
CTCAAATAAATGAATGGCAGTTGATTGGGACCTATTTCTC
ACTGTTGGAGTAGGTGTGTTCAGGTGAGTAAAGGTAGGAA
GCTAGAGTGATTCATGTAGTAATAAAGTAGGACATATGGG
CGTAAACTCATGCCTAACTTATTATAGATACAGTTGATAA
TATTTAGAAATATGTATTGATATGTGCATATATACATTTT
AGTATACACACATATATTTTATTCCTATGTCAGGTAAGAG
AAGTTAGAAGCAACAAAAGCCTCGTAGCAAAAAAAAAAAA
ACACACACACACACACACACACCTAGACCTTGCTTCTAAT
AATATTCTCCAATTAAAGGGCCCTATGCTCCTTGGAGAAA
TTATAGGAGTTGGAGGCTCATTACAGGACTGGACCAGTAA
GGACTGGAAAGTAAGGAAGTGCTCAAAAAAGAAAATAAAA
ATCAGTGATGTGAGTATGTCAAAGGGATGGAGGGACCAAT
GAACAAATGGAAAGAGCTCACAATGGCTAAAGCTAGAACA
ATTTGAAGCACAGAATAAAGTAGTATTGGATTTGAACCCA
ATGAACCAATGGAAAGAGCTCACAAAGGCCAAAGCTAGAA
CAATTTGAACCACAGAATAAAGTGGTATTGGATTGAAACC
CAAAATATTAAAAAATGCACATATATATATGAGTCCATAC
TGATATAAGTAAATGATTAAATAAACAAATAAGAAAGATG
AGAAAAATTTTTACTGTGGAAGAATTCCAGCATTCAAGGA
GGTCAAGCATAACTTCCAACTCAAGTGTGGACTTCTCATA
GTGGTTTCCTACCAGAGAGTACAGTCATCCTTTCGTATTC
ATGGGGGATTGTTTCAAGAACCCTGTGCTGATACCAAAAT
CCACAGATCCTCAAGTCCCTTATATGAAATGGTGTAATAT
TTGAGTATAACCTAAGCATATCCTTCCATATACATTGACT
CCTCTCTAGATTATTTATAGTACCAAATACGATGTAAGTG
TTATACTATATTATTTAGGGAATAATGACAAGAAAAATGT
CAGTACATGTTCAGTTCTGATGCCAGTACCTTTTTTCCAA
GGGGTGGGTGTTTTTAATTCATAGTTGGTTGAATCCATGG
ATATGGAATCCAGGCATATGGCGGTATGAAGGGCTGACTG
CACAGCATAGAAAGGGCAAAGAAAAAAGAGTAAATTTATA
GTGGAGAAACATGACAGCATTACTTCAAGGTCAAAAGCAA
CAGGAACATCCTGTTGTCAGTATGCACCCTTGACTGGATG
TGATGAAAATGACACTTTATCTCTGATGTCTTCTTTCCAA
AAACACATAAGCCCATTATAATCATGAGAAAAATATCAGA
CAAATACCAACTGAGTACATTCTAAAAAGTACCTCACCAG
GAATTCTCAAAACTGCCAAGGTTATCAAAACCAAGGAAAG
TCGAAGAAACTGTTAACAGTCAAGAGAAGCCTAAGGAGAC
ATATAACAATATAATGTGGTACTCTGGAAGGCATCCTGAA
ACAGAAAAAGAACATTGGGTAAAAACTAAATAAATATGAA
CAAAGTATGGACTTTTATTAATAATAATATATTAATTTTG
ATTAATTATGTGTAAAAATTTATCATACTAATGTACAGTT
TTAATAGAGGTAACCATGTGTGGAACATAAAGAAAGTATA
CTATTCTCTCATTTTTGGGTAAATCTAAAACTGTTCTAAA
ATATAAAGTCTATTTTATAAATATGGCAACCTGATTTACT
TTTTAACATCTGCATCACACTAGTTTTCATTGAACTAATC
AGAAGTCAGCAGGTAGCCTTTGAAAACTTTATACTTAATG
ATGTTTATAACATCAACATCCCAGACCCTGGTCCACAAAA
ATATCTGAAATGTAGTCAGCCAGAGAGCTGTAAAACAGAG
ACAGTATTTCATCTAGAATTCAAATTTCTAGTGAGGAAGA
ATCAATATATTCTGCTAGAGATGATAGCTTCTGGGAAGGA
GCAAATCAACTTTGATAAAGCAACAAAGAAAAACATAACA
AGACTGACAAAGCTGTGAAATTCAATAAATAAATTATAGT
CTCAGTATCCAAGAGCAATAATGTATAATCTGGAAAATTA
ATAAGTGAATATTTTAAAAAGTGTTCTGTATTTTGACAAT
AGTGTTTAAATGTGGTGAAACAGTTATCTGAAGTTCTGAA
TATGTGCAACACGTTACAATAAAGTCTATTAAGTTGAGCC
ACTCAACTCCTGCAGAGGGCTGCAAATATGTAATATTAAC
TTGTAGAACTTGAATTGGAAATGTGATATCACTATATCTG
ACTCTCCATTCGGTCATTATCACTGAGATGAAGTCTCTTT
ATTTTATTTTCGATTTTTCATTACAAGTTTTATAATAAGG
ATGAAATTCTTTTGTGAATAAAGTTATTGCTGAACTTCCT
CTTGGACATATGAACAATCATTTTTTCAAGTGCTTTTTCT
CCGTTATAATTAAAGATTGGCTACTTCACAAAAATCCTCA
CTTCTCAAATAATAGACAGTATTGCTTTTAAGGGCTGTAC
TATTATTCAGAAGCATTTTGTAATCAATTTTTATATCCTT
TAGTATTTCTCTCAATATTAGCGATACCCTTGCTTAAGCC
TAATGGATATTTTTTTAAAACCTTATTTTACTTGTTATTT
CAGCCACCTTTGACACTGAAGTCACTCCCCTTCCTCATGA
AACACTCATCTTTGAAGATCCTGGGTTTCCTTTTACAAAA
CTGGATACTCATAAATTTGCTTTGTATATTTTTTTCCTCT
TCTCATCTCCCAAATTTTGGTTTTTCCTGTATTTTTGTCC
TGGAATCTTTTTACAGAATTTTGGAGTGTATTTCCAGGCA
ATCATATTAGCTTTGAGGGCTTATATCTTATGTGATTGTA
AATAACATTAATCCAGACAGATCAATAGAATTCATGCACT
GACCTCAGACAGATAAGGATTCAAGTATTTGCTTGGCAGC
TTACTTTTTGTGTGACTTCGGTAAGTTGCTAAGCCTTAAT
TTTATTTCTTCTATAAAATAATAATAATGATAGGACTAAT
AATACAAATATTCACTGCATAATTCACATCAGATTCTGTG
TAAAGCACTTCACATAGAGCATCTGATTCCATTCTCATTG
TAACACTATAAGATATTTAGTACCATAACTACATTATACA
GATAAGAATTTGAGTTACTTGCCGAATTAACTTACCTGTG
ATTAGAGCAGGTCTGATGACCTAGAGCATGAGCTCGTAAT
ATCTACTTAAGATCCTTACGCGTCTCTTTACACGTTTCCC
AAGGTACCAAAGAAGAGTTACCCTTTGCTGGTCATTCCCC
CCATCATTTTCTAAAGCTAATGTGTCACTAAGTCCTTAAA
TATCACATCATCAGTATCTTTTGCATCCATTTACTTCCTC
ACTTTTTCACTGTAATTTCTGTGGTTGATTCTTCCACAGT
CTCCCACGTATATAAACGAGATATATTTTGCCAAATATAC
CCATTGTTCATAGCCTTGCCCTGTTTCTAAACCTTCTTCA
ATTTTGCTTTTGAATGACATTTAACTACGGCACATTTCTT
TTTCTACTTCCAGACAGTAGAATATGTCTCCTCTGCAAAG
TCCATTGCAGTGACACTAAAATTTAATCCTCTTAATGTAG
TTTATAAGGTTCTATAAGTCTATGCCTGGCTTAAATCTTC
AGTCCTTTCTCACATTACTAATTAAATTTATTTCAAGAGT
AGTGATTTTTCCCGCCCTCCGGACTTCATGTTTGTTTTTC
ATTTTTTCTAGAAGACTATTGCCTACATTCTTTACTGTTC
TAGCTCCTAGAAAAGAGGCAGTACAATGTAGTGACTAACG
ACACAGCTTCTGAAGCTGAAATAGCTGGGCTCTACTACTT
TATAATCTTGGGTCCGCCACTTCACCAATCCACGTTGCAT
CAGTTTCCACATCTGTAAGATGGGGATGATAATATTTTTT
GCCTCACTGGTTTTTATGAGGATTAAATGCTTTAAGAATT
TTACTGAAACAAATTTAGCATTTATACTGGCTCAAGTAAA
GGTCCTAAAGAAGAAAGACTATGTATGTCATTACCTGTCA
TATCAATCTAAAATCCTAACATATATTTTGGTAAATATAT
TCTAAGAAAGTTAACATACGTCACACTGCAATAATATGTT
AGCAAACTGTAACGAGTTTAATATTAGAAAAATAAACAAG
AATACAAACATAGTCTATGCTTTTACAGTGAAAGATGCTG
GACAAAATCCTGAATGACAATCAAATACAAAATTTTATTT
TTCTCCTGACATACATTTCTGTACATGACCAGTGTTTGAC
AATTTTTTTTAAAATGAAGGAGTAAATGACTTGTCATTTT
TGTCCTATTTAGTTAATGAAAGTGTGTAACATGTTAATAT
TTTTCAAGTAAATAACTTGTTTTTAAAAATCATATATCGG
CTGGGCACGGTGGCTCACGTCTGTAATCCTGGCACTCTGG
GAGGCCGAGGCAGGAGGATTGCTTGAGGTCTGGAGTTCGA
GACCAGTCTGAGCAAGAGCAAGACACCGTCTCTAGCAAAA
AATAGAAAGAAATGATTTGGACAGCTAAAAATATATATAG
AAAAAAATTAGCTGGTCATAGTGGCAAATGCCTGTAGTCC
CAGCTACTTGGGAGGCTGAGGTAGAAGGATTGCTTAAGCC
CAGGAGTTTGAGGTTGCTGTGAGTTAGGCTGACTCCACAG
CACTCTAGCCCAGGCAATAGAGCAAGACTCTGTCTCAAAA
AAATAAATAAATAAATAAAAATAAAAATGATATATCATCT
TTGGCTTCATAATATGATTTTATACTTTCTACATTATTAT
GCAATATGTAAGATAAATATAATTTTTTGTTAAGTATATA
TGCAATACTTTTCAAAGAAAATCTGATAAAAGTTTTGCAT
GATAGGAGAACCAAGTATGATATTTTGTTTATATTTTACA
CAAGTATTTAATTTGTGACATAAATGTTCAAGAGTGTACT
TAATTTGGTGACAAATGCCACCTATCCAAAGAAAAATAAT
TTGATTTAATTTTGGTCCTGATTTTCCACCAAAGTGTGAA
TACTGGAAATGAGAGCAACTAATTTCTTCATAGGCCCATG
CAAATTAAAGAATGAAGCTTTTCAAAAGAAAGGTTAGAAT
TGAATATGATCTGTTTTCAAATTTTGACCTTTTTTTAGTT
GAGGGTTCCATTATTCTAAATCAGCAGGGAGAGCGCTAAT
TACTCATTGAGAGATGCTAAAGTGGTTCCTGGAGGTGGAT
GCGGACAGAAGACCACCAACCAGAAAACACATCCCCTACA
GAGACGACTTGTTAGCAGCTCTTCCCTTTGAAAATCACAG
AAAGCTTTGTACAGTCAAGAAAATGTCCATTATCTTTTAA
GTGGAAAAAAATAAGCATTATTAGAATTTTAATGTTAAAA
ATTACTTCATTAGGGCTTGCCATTAACCCCTGGATTCCTT
GATCCTGCTGCCCAGGCTGGCAAGTTCACCCAGGGGAAGT
TCACTCTCACCCCTGCAGTCTGGACCAAGGCCATCTACTT
GTGAGCACTGGCTATGGAAGAGCAGCAAGAACCAGTGGAG
TAGGTGAGCAACTCGCACCTCAGGGAAGAGAAAATAAGCC
AGATGCCAACGGTGCTGTTGTTAAGACCAATACTAATGCA
GAAAGGGCAGATAAATAGAAAGGGGATACAGTTGCTCACT
CCTTACTCAAGAAGCTGATCTGAAGCCACTTCATCACTAA
TACAAAGGGGAAATTCTGAGAGGCGCTACATTTTTCCCTC
TACTCTCTGAGGTGTTGGAGAGCTTTGACTAAAACCACAG
CTTCTCCAAGGAGTCTATGTTATGCTCCTCAACTGTCCAT
CTGAGACATAAGACAATGCATTGTCTTTGATGGTCCCTGA
CCCCCCACAGAACCGGATTGCCCAGTCTCCGTCCTATACT
CATAAAAGAGCTACCTTTGTCTTGGTCACGCTCAGCCAAA
TGGAACCAACAAACATATAATCCCAGTGCTTGTGTCTCTC
CTCAGTGCATGAGTTCATCCTTCAAACAGAAAAAGTGATT
AAACATATCATTTTACCCTGAACCCAAGCTAGCATATACT
GTTCAAAGCATAAATTGGAAAAAGTTCAGAAGACCATGAG
CAGATTGTCATTAGAAAGAAACCATCTACTTCATTTAAAA
TTAGGTTTGGATTTGACAAAAATGAATGCAACTAATAGGA
GAAGATAGAAAAAATAACGTTCTCAACATTTATTTTTAAT
TAGAATTTTTTTGTTATTTTTAACCAGGGCACAGAATATA
AAATATACCATTTTTAAAGGGAACAGTTCATTTGTGTTAA
GTACATTCACATTGTGGTGCAGCCAATCTCAAGAACTATT
TTATTCTTGCAGAACTGAAATACAATACTTATTTTTAAAA
AAGTCTCCCCATTCTTCTTTCCTCCTAGCTCCTCGCAACC
ACCATCCTATTTTCAGTTTCTATAAATTTGACTACTCTAG
GTATCTCATATTAGTGGAATGATTAGTGGATAGTATTTAT
CTTTTTGTTACTGGCTTATTTCACTTATATAATGCCCACA
AGGTTTATCCATGTTGTAGAATATGTCAGAATTTTCTTCC
TTTTTAAGGGTGAATAATGTCCCATTATATGTATGCATGT
TCTACATTTTGTTTATTCATCCATCCATCAATGGACACTT
GGACACTTGAGTTGCTTCCACTTTTTGGCTATTGTGAATA
ATGCTGCCATGAACATGAGTATACAAATATCTTTTCAAGA
CCCTGTTTTCAATGCTATTGGGTGTATACCTAGAATTGCA
ATTACTGGATTGTATGTCAATTGTGTATTTGACTTTTTGA
GGAACCACAATAACTGTTTTCCATAGAGGCTGCACCATTT
TACATTCCCACCACGAATGCACAAGTGTTCTAATGTATTT
GCATTCTCATTGGCACTGGTATTTTATGATTTGGGGAATA
GTAGCCACTCAAATGAGTGTGAAATATTATCTTGTTTTGG
TTTTGAATTGTGTTTCTCTAATTAGTGATGTTGAGTGTTT
TTCATGTGATTGTTGGCCATTTGTATATTTTCTTTAGAGA
AATGTCTATTTAAGTCCTTTGTCCATTTTCATTTTGAAAC
GAGCTTTTTGGTACTGCTATTGCTGAGTTATAGAAGTTCT
TTACACACTTTAAATATTAAACCCTTATCAGATATATGAC
TTTAAAATATAAAATATGTTCTCTCAATACATAGGTTGTC
TTTTCACTCTGTTGATTGTGTGTACTCTGGTGAATTAAAG
TTTTAACTTTTGATATAGTCCAATTTATTGATTTTTTCCT
ATATGGTCTATGCTTTTAACAGCCGAACGCGCTAACCGAT
TGCGCCACAGAGACGCCTCGTCTATGCTTTTAGAGTGACA
TACAAGAAATCATTGCAACCCAATGTTGTGAAGTTTTTCC
CTAGTTTTTTTTTTTTTGGTAAGAATTTTATAGTTTTAGC
TTTTACATTTAGGTCTTTGATCCATTTTGTGGTCCATTTT
GGATGTTTTATAAGGACGGAATCTAACTTCATTCTTTGCA
TGTGGATATCCACTTTTTCCAACACCATATTTTAAAAAAA
AAAAAAAAAAAAAAAAAAAACTGTCTTATTCCTATTGAGT
GACTTTTAAACTCTTGTCAAAATTATTTGACCCTAAATGT
GAGGGTTTATTTATGGAATCTCTACTCTATTGCTCTGTTC
TATATGTTTATATTTAAACCGGTACCACACTATTTTGATT
ACTATAGCTTTGAAATCAGGAAATTTAAGGCATTAGTGTT
ATTCTTAATTTTTGAGATTTTGAGATTGTCTCAGAGTTTC
TTTAGATTTTACATCAATTTGAAAATGAATTTTCTCTATT
TTTACCGAAAAAATGTCATTGAGATTTTGACAGGAATTGC
ATTAAATCTTAGATTGCTTTGGGTAGTCTTGCCATTTTCG
CAATATTCAGATTTCCAGTCCATAAATATGGGATGTCTTT
CCATTTGTTTCTGTCTTCTTTAATTTCTTTCAGCAATGTC
TTGCAGTGTTTACTGTAGAAGTATTTCATCTCCTTGGTTA
AGTTTATTCCTAACTACTTTATTCATTTTGATGCTAATGA
AAATAGAATTGTCTTTTTAATATCCTTTTTGTATTTTCAT
TTGCTCACATGACTTTTGAAGATTAGGCATAAGAACACAG
AAATTTGCCTTTGTAGGGGAAGACCTCATTCAATAATTTT
ATATTTTCTAACTCATTGTAGTGATATATTGAAAATGAAT
TATGGAAAGAGAGGGATTTGGAGCTGAAGAAAATTTAAAG
TTTATCCAGTTCATCCTCTTCATTGTACTGATGAGGAAAT
ATAGGGCCAGAAAGTTTAAATATTTTTTTTCTCTCATATA
ATGAGTCATATCCATGGACCATCTATATAAAATTTTCAAA
AAGCTTGTACTTTTGTTTTCAGAAATATTATCCATGTATA
TAATTTTATATTTAATATTAAGTATCTTCTCCTTTTACCT
TCTTTCCCCTTCTCTTCCTTTCCTTAGTATAATCCTTTTT
ATATCAATTTTAGTTATACAATCTTTCACCTATTTTTTTT
GATCGAAATGTAGTAATCATTGACCATACTAGCTATTGGA
AATAAGTAAGACACAAAATCCCTGTCCTTAATGAGTACAT
TTTATGCCACTTATGAAAGTTCCAGATATCAAGATGAAGT
CACTCATGTCAGATCCAGACAAATAGAAGCTAGGAGTTTG
TGAAGGAGGGGAGCTCATAATTGTATGGCTGAGATAAGAA
CTGTCTTGAGGACTTAAAAAAAAACTCTGCAAGATTTCTT
CATGTTCTTCACTCATCCCATGCTTTGCATGACTTGCTTG
TTTTGCACATATTTCTATGACAAAGTTTATTGCTTTTATT
GCTAGATGTTCTTTAAGACTGCAGCAATTCAATAAGGTGC
TTTCAAAGGACACTTGTTCAGCAATGGCACTACCACCAAT
GAAGTGATGCCAAATCTTGCTTTGAGCCTCTGGAATAAAT
GAACTTTGTTTCCAAGTAGCTTGCATGAACTTTTCCCTTT
TGCCAAGAAAAACTTTCCCTTTCCTTTCCCTCTCCTGGCA
CACCTGTGGCTTGTCATAGTTGTGCATTCCAAATTATAAT
CCTTTTTAGCTCCCTCACAAATAAACTTAATATGTTTGGA
GAAATATTTTCCCTTGTCTTTTTAGCTTGACACATTGGAG
CTATCAGAGAAGTGGGTCAATAATTACAATACAAAGTGAT
GACTTCTATTACTGAAAGTAGGTGAAAGGTGTATCATTCT
CATATGCTTGCCTCATCTGCTCTCATTTAATGCCCTGTGC
ATCATGGTGGTGCCCTCTTTGGTTATATCACCACGTACAT
TTTTGGCATTTCCAAATAAACAGGGAGACTGCTTATGCCT
GACTGAGGGACCACCTCTCACTCTGCTGAACAAAAAACGT
TGTTTTCCTTTTCACCTCTTTGCTCTTCAAAGTTAATCCT
TTTGATATCTCTAGCATCTCTTGCAACTCAATTTGTTCTA
GATTTCTAAGAGCATTTTTCTTTCCTCAAATTCATGTTCC
TTTTTAAAAAAATATTTTCATTAACTTCTTAGCAAAAATT
TAATCTATCTGAAAGCAAATTTTATGTTACCAGGAAAAAT
GACTCAAAATTTGAAAGGTCTATTCCATTGACAAGTTTGC
TTGCCCATATTCAATTACATTTATATTTACTGAATGTCTG
GTTATTTAATAATTTGAAATTATTTTAAGGATATTTTCCA
TGTGCTGTTTCAATATTTTTTCTTTCTTCCTTTTTAATTT
ATTTCTGTTTTTCTTTCTTCCTTCCTTCATGCTCTTCATG
CATTCCTCCTTCCCTTGTTTCTTATTCTCTTTCTCTTTCT
TCCGTTTTCCTTCCTTCCTTCCTTCCTCCCTCCCTCTCTC
TTTCTCTCTGTTTCTTTTCCCTATCTTTTTAGTTTCTTTC
ATGCTTAATACTTGAATAAGAAACTCTGGAGCAAGATTGC
CAAGGTTTTATTTCAGATTCTCTACCTTAACTCCCTGTGC
TTCCATTCCTTCTCTGTAAAATAGATATAATGAGCAAATT
TACTAACAATAAATTTTATAAAATCAAATGAAATAGCTGA
TTTAAAATTAAAATCTACCAGGAAAAGAACTGAATCGAAC
ACATACACATTTGAATGCAAATTCTGCAATCAAATGTGAA
TACTGAAATAATTTATAATTTATTCACCAATTCCCTTCAC
TTATCCATGCAATGTGTTGTCATCTAAGTCAGATACAAAG
AACAGCTTGGAAAACCATTAGTGGTCTTAACCAGAGATTA
TAATATAAATTGCAACAATGGAATGAAGAGAGAAAACAAA
TAATGAAACAGCAACATTTACCACACTTAGAATTACTATA
ATGACTTTAAATTTTTCCAGATGTTCATATTTCTGTAAAC
ATCAATTTCAACTGGTAGAAATTTCCTACTGCAAAGTTGG
AAAATATTTACACTATAAAATCTTTTCCAAGACAGTATTT
AAAATGCTTATATTTTCTGAAAATATTTAGCAATTAGTAA
AGATCAACCCTCCACCCCCCCAGTTCACAGGTCTTCCTAG
AGTCCCCTTTTTCTTCTTAGATTCCACAATATTTTTCAAT
TTGAAAATTTTATTTTATTTATTTATTTATTTTTTTGCCA
TTGAGTTTCTGAAACATGACTAACAAACTGAGTATGGATA
TTATCTGAAGACATAAACCCACTAATTTGAGGGAGCAGCA
TACACCAAGTTTTAATGTATAATTCCCTATGCAAACCTCT
TGTTTTTATATATGTATGTATGTATGTATGTATATATATA
TATATATATATATGATCCTCTGAAGATATTGGAAAGAAAG
GAAGAGGAAGAAAGGAAGGAAGGAAGGAAGGAAGGAAGGA
AGGAAGGAAGGAAGGAAAAAATAAAGGAAAACAGGGAGGA
AGTAAAAATCAAAAGAACTTTATTCTTAAAACAAACAAAA
AAACATTAAACTTTTTCTCAACCTCCCTGTATCAATCAGT
GTCAAGAACAAAAGAGAAAAATTTAATTTAGAAATAGATC
CCAAAGGCAAAAGTGGGATCATGGTGTTATCCAGAATATA
TAAACCTACTACTTCCCCCAAGCTGGACCCATGAAATTAT
AATTACTGCTACCTGAGGAACTTCTATTGTTAGTACCATT
GCTTTAGCCTTAATGAAAATGATACTGGGGCCAGTATCAT
CATCCACAGCTAGATGGGGGTTTTTGTTCTATTTTGTTTT
TTGGTTTTTTTACTTCCTCTTTCAAATCTTACTTGAGTGC
TGCCTAGTCAGACCCCAGTTAGAATAAAGATGTCAAAGAA
TATTTGATGTTGTGAATGATATGGGTCTCTACATCCACAC
GCAATAAGTGAATTGACATCTTCACAAGATGAGAATAGTT
ATTCAGTGCATTTATGTGTGTCTACAAAAAATGATTACCC
AAGGAGACATAACAAAAAAACTAAACTATGACTCAATATA
TAAAAAAAATTAATGATAACTTCTCCAAAATTATTTAACT
CTGAGTATGCTCATTTTACACATTCAAAAATATATTGAGC
TATAGTTTGAATGTGTTACCCAAATTCCATATGTTGGAAA
CTTAATCCCCAATGTAACAGTATTAAGAGATGGAGTCTTT
AAGAGGTGAATAGGCCATGAAGGCTCTACCCTCATTAACA
GATCAACACTGTCATTGCAGGAGTGACTTTGTCATCGTGG
GAGTGGTTCCTTATAAAAGGATGAGTTTGGCCCCCTTCTT
GCTCTCTCTTGTTCTCTCTTTGCCCTTCCACCATGCTATG
ATGCAGCAAGCAAGCCTTTGCCAGATGCCAGCCCCTCTGT
CTTGGACTTCTCAGACTCCAGAACAATGAGCCAAGAAATT
TCTCTTCAATATAAATTACCCAGTCTCAGATATGTCATAG
CAGCACAAAACAGATTAAGTCAACTTGCACATTTTAAAAT
TTCCATTAAATTTTTTCTCTTTCTCTTCAGAAATTTCAAA
TAGAAAGGCAGTAAGTGTGTTTTCAGGAAATATGCATACT
TCTTTGTGGTTCACTTAAGTATGTAATAATGAGCAATGAA
CTTAATATTTAAGAAATTATTTTTTCATCAAATTGCAACA
AAAATCCTATATAATAGAATATATCATAGTAATATATCAA
ATTTAATTATTTTTCTATGAATTCCTTGAAAGCCAACATT
TCCTGGTAGATGAACATAAATCGTGGAGATGCGACATTCA
TAAAATATGTCCCTAGACCATTTTTGCCTTAAAAATATTA
AAGTTTTTAAAAATACTACTTCTCCATTACAATGCTAGAA
GCTCCTCAAGGTCAAAGAATACCATTTATTCATTTTTTTT
ATAAGAATCAAAACCTTAGAAGAACTAAAATGCTTAAGGA
TATAAATAAAGAGGCATTTTAGGATAAAATCCTTGAAGAT
GGTTCCATTATGTAAAAAGGAATCACAATCATTGAATTGC
CTTTGTGTTTATCTTCAAAATGCTTCCAGAGATTGTTACC
TTAAAGAACTAAAATTTGGAACAAAAATAGTGCATAGAAA
TTAGAAAATGGGTTTTTAAATATCTTAATATATTGAAAGA
CTCTTGCACACAGCGATAGAAAAGTTTAGTTAATCCTTTA
TTTTCACTTAGTTCAAGTAATCTTGGGAAAATTTATTGTA
AGTTTAGATATAACAAATTTTTTTAATGTATCTGATTTTT
GAAAAAATGGGAGTGACTATTCTAATTTTACTTCAAAGAA
AATAAAGATTAGAGCAAAATATCTTGTAAGTTTAGATATA
ACAAATTTTTTTAATGTATCTGATTTTTGAAAAAATGGGA
GTGACTATTCTAATTTTACTTCAAAGAAAATAAAGATTAG
AGCAAAATATCTATAAATACATATTTGTGTTTGTGTGTAT
TCTAAGTCTTTATAAAAGAAATCTCAGAAACCATGAAACT
ATATCCAATAATCATCAGTTTCACAGTAGAATAAGTATAA
TATTTATATAATTAGACAGATAAATATCTATATCCCTTTA
TAAAAATAATAAAAATATTAGTTTTTATGAGATTGCACAT
ATATTCATATTTCTCTATGAATATACATTATGTATATGTG
TTATGCATTTCTCTATGAAAATAATTATATATATAAATAT
ACAAATAATATATATAAAATTACTTACCACTTATATGTAA
CAAATGTAATTTTTAAGGACAGATACTTTAAAGAGATAAT
ATACCTTATGTGAGACTTTTTAAAAAGACAAACTTTTTTA
ATGCAAGACAATGTATAAGTAGCAGTGGGCAATATTAACA
AGAAGTTATTTAGAATTATATATTATTAGTACTCTATCTG
CATCTCTGTACCTGAGGTTTTTTTCCAACACTATGGAAAA
TCATTCTGTTTTTGTGAGCCTAAAGTACTAGGAATTAACA
AACATTGGGAACAGCCCTCAAACATGACTGATAAGAATTA
GTATATAAATATCCCACCACCATTTCTCCTCTGATGAGAG
AATTCTGAACCATGTGTTTTAAATGACTTTCCCAGAGTCT
CCCTACAGATATAAACTCATCACTTATAGTCATAACTAGC
TTAATAATGGACACTTTATTGACTTAATTGACTGTTTTTC
CTTCGTTTATCAATTCCCCACTCCAAACTTATGTTCCTTG
CACCTGCCAAATAAATTACTTACATGTATATTATCATGTA
AGGCTGAATAATTAACCAAACTGATGACAAAAAGTACCAC
ATTGCTGATGGTGGCAGCCTGTAACATGCTATAAGATTAC
TAAGAATCTCAAATGTTGTACAGTGTGATGAAAATCTATA
TAGTAGATTATTAGAACAAAAATATGCAATATCTCTAGCA
TTAAAAAGATAAGCTGGCAATGGTAATTATGACCTTGAAA
TTGGTTGGGTGGTTGTTCTTAGGTATCATTAATGCCTTGA
AAAGAGAAGATTACAGGTTTAAACCACCACCAATTGTCTC
CAAGCATGGTATGAATGTCAGAAGGCCTTTATGATAGCAA
GACTCTCATTTCCTTCAACTGGCAGGCAAATTGGCCTGAT
AAACTAGGTCCAGAACCTAATTATGAGAGCACTAGAACAG
AAAAGAAAATATAGTACACATCCCACGTAAGTCTCCTGAG
CCTATAGGGCCAAGCCTGGGAATGGATTTTAAGGGAGCTG
CATAAGAAGGAGAATATAGTGATCGATAAGGAGAATTTCT
TGATGGAACACACTCTCCTGTAACTCAGGATTTTGTGCAC
TGGAAAGTACACCAGGAGCCAGTCTCAATACACTGCTGGA
ATTTCTATTTGGAGCCTGAAAAAACAAATGACTTAAAATT
AATAAGGTAGAAATGATAAAATTAATTTGGCAAAATATTA
AAAAAGGGATCAAAAAGCTCAATGGGGTGAGCATGCTAGT
ATGAATATATTACATAAGACCAGAGAACAGACAGCTAATC
GTGTTTCCCAGGAAGCACTAGAGACATTCTGTTCAATAAA
ACACACAACAATGGCTATGTTATGGGGATACGAGTATCAC
TGAGACACCAGAGTTGATGGCAGTGAACTTGTTCTAGAAC
TTATCTCTTAGAAATTTATGAGGATTCTTCAATAGCAGGG
GCCAAGTAGCAACATTTTACTTTCAGAAGAAAGGTAGACA
TATTACTGTAAGAAGCAGAATGAAAGCCAGGGGAAAAAAA
ATAACTCTCAAAGATTTGTAGCAATGGCTAATATACCATA
GTGTTCCTAGAAATAAGACACATGAGAAGTTTATATAACC
TAAAACCAAAGGGAAAATCATGACATCTTAGCCATTTTCC
AGACACGAATCAGCATCAGAACCTGAACTCATTAAGTGGA
GCCCAGATCACCTTGAAAAAGGACCTCATAACACCATGGA
AAGTATGCAAAGCAGAAACTTTCCTAACTTTTCCCCTAAA
GTAACTACAGCCATTTATCAGAGAATCATTTACTGGAGAA
AAGGGAATTCCCAGCTATTTCCATGGTTTTTAGATACATA
GTCTGAACTAACACTAATACAAAAGTAATGGCATAATGGC
CCCATGAATAGAGCAGCAATGGTGAAAAAATGGCCATTCG
GTGGTGGAAAAGAGGCTATTCATGGGGCCAATAACACTGA
GTTTTCTCTCGTGAAGACAGATCTAGGTACTGGTGATAAT
GAATGCCTAAACCACAGGAAACACATGGAGACTAAGACTG
GGATATTGTACCTGACACTGTGGATACCAGCCTTCCAGGG
GGTAACAGGTTGATTATGGCATAGCCCTTCCACCAGGGAG
AGGGAAATGATATATATTTACTATTCTGCATATAAATGTT
CCTCCCTTGCTTCGAATGTCTCACTCAGATCATTATCTGA
GGGCTTACCAATAGATCTTATTTATCATCTTGGGATCCTG
CTTGGGAATGAGCACAGAAAAGGTGAACCACTTCACAATG
GACAGTTGTAACAGTAGTTTCTACTCTGGTTCTACCATAA
ATTCTTTCACTCAGAAGCTTCCACACTGATAGCATTTGAA
ATGTCCTCCTGTTAGAGACTGAATATTTGGGTCCCCCATG
CCAAAATTCATATGTCAGAGCCATAAGACCCAGATGATAG
TATTTGGATAATATTTGGACATGGGGCCTTAAGTTTAGGC
TGGTGGCCCCATGATGGGATTAAGGTTCTTATAATACAGG
AAGAGAAACTAGAGCTCACGTGCATGTGTGTGCACTCTCC
CTCTCTGTCCCTCTCTCTCTCTCTCTGCCATGTGAGGCTA
CAGTGAGAAGTTGGGGGCTAGGAAGAGGGCCCCCACCAGA
GAACCAAATTGGCCAGCGCCTTGATCTTGGACTTCCCAGC
CTCCAGAACTCTGTGACATAAATGTCTGTTACTTAAGCCA
TCCCATCTATGATATTTTGGTATAGCAGCCCAAGCTGACT
CTAAAACACTTCTCTAAGGACACAGATTAAGATGGTCCCC
TGTGGGATTGGTGTGCTGTCCTATAAGATATGAAATATGG
TACATACTTCAACCATCATATATATCCACTTCAGTGCTTG
AAAGGAGTGAAAGTTGGAGTTGCTTGTCTCACCATTGATC
CCAGCGGTTCAGTTGGGGAATTTGTTCTTCCTGTCACCTC
AGTTTTAATCATAACTTGTCTGGAAATCCTGTTTTCAATG
GGAGAGACAGTTCTACAATGGGAACAGTAAGGATTCTACT
AAACCTAAAGTTATGACTACTATCTAGGAGTGATGGAGTT
CCCATGCCAGCAAACCAACAGGCAAAGCAAATAGTTACCC
TACTGGCTGGGTAATTGATATGGATTATTATGAGGACATA
AGGTTTTTTTCACATGACAGGAACAGAGAAGAAGAAATTT
GAAAATGAAGAGATTCATGAGGGAAGCGAGTGTTAGTTTT
TTATCAGCAGATAAACATAAATAGGAAATTGCAGCCAGAT
GAAGGTTGGGGTTTCCCAGTAATGTGCTGGAGGTGGCTCA
GACTAGCTATGAAAGAGAATTGCTAAAATAATAAGAATTT
CTGAGCTGGTTGATAAACATAGTCTTGTCTAAAAATTAAA
TTATATAAACTTGCAATTAAAGAAATTATGTAAGGACCAA
AGGTAATAAATACACAAAACTCATAGTCTTAATTGTTTCA
CTACATTTTATCTATGCTTCTGAGATATTTATTTATTTAT
TTATCAGGAAATAGTATATAGTGGGACACTACTATACCTC
TCTTTCCAATTTTACAAGAATAGCTTGAAATTGGCCATAG
TAGGAGTATTTACACCATGGAAATTGGTAAATGTACAAAT
CAGAGCTTGATGTTTTGTTTTGTTGATTGTCTAGAACAAA
TGTCAACAATCTATAGCCTACAGGCAAAATCTGACTATGG
TCTTCTTCTTCTAAAGATCATGAGCTAAGAATGATGTTTA
CATTTTATGAGTTTATTAAAAACAAACTAAAAGAAAACAA
GAAAAGGAACAACATGTAACAGAACTGTAGGTGGCCAGCA
AAGTTGAAAATATAAAAAGGAACAAGCTCTTCCTTCACAG
AGAAAGTGTGCTGATCCCTGGTCTAGATTTTAAAAAGTGA
TGGAGAAAATGTCAAAAGTGCAGATGAAATGTCAACATGT
TGAGGTCTATAACTGTTACATAGTGATTAGTACAAATAAT
GGAGAAAATTATTTCCAGAATTCAAAACCTATCGTTTGAC
TCAGCAAAAATGTTGTTTATGTCACTGACAAATGAGTGAA
GTTTTGACATACGTTTTGCAGTTTCACTTTTGTCTTATCT
GTTAACAAACCATAAGGAAACATAATAACTAACTTTCGGG
TTGGAAGAACACCTGGAAAGCCAGCAGTTAAGAAATTACC
AGCACATCACTAGGGGTACCCCACTGGCAAGCAACTTAGA
TCAGAACAATTTCTGTTAGAAAGCAAAGGGACTCTGAACT
GTCTGGTAGGCGAGAATATAATGAATATTATCTGTGACCT
CAGGACTCATTGCCTTAGGGGGAACTATGGCTTGCCCATT
AATCCTTCTAAATATCCTTCTTAGAAATTGTGACTGGTCA
TGACCTTGAAGAAGTAATAACAGGATGAAAAGAATGTAAG
ATGGGCCACAGATGGATTTGAGTGATGAGAGCGGTAGACT
TTACCAGAGGTTGATAGTGCTACACTCCAACCTCTCATAA
ATTTCAACACGCGTCAGTGGATTTCCACCTGCAAGTATCT
TCTTCTCTGTGCCTAAGAACTTTTGTCAACCATCGAAGAT
GACAATCAGCACATGACAGGTCTTAAGTGCCTGGAAATGA
ACAGTCCTCAGATCATTCCACAACTAATGCCTGAAAGGGA
CTGATGTATAAAATGTCAGCTGCCTCATCCATCCAGTGAG
ATAATTCTGACACATGTAATTTACAACATTTCCTGCAGTT
TCCTTCTGGGTTGAAGCTCTGGTCACCCATTAATGACAGT
TTCCCACCCTTGTTTTAAATTCCCCAGTCCCTGGTCATTG
CTCCTTTCACCTCCTCTTACCTCAGAATCTCCTTTACAAA
TATCCCAAACGAAGGCATCTTGTAGCAAATCAGAAACTCT
CCTAAGTACTAATGTGATCTTCAGCATTCTTTTAAAGTGC
CATAAGCCATGGACATGGACGGAAAAAAAAAAATGCTCTG
GTCCTTCAATGGTGCTTTTATGATTTAAAAAGCAAAGCGA
AATGAAGTGAATACATTTTATGTGCAATTATATATTATGC
ATTGTCATCTCTTCACCTTTAATTATTTGACAGGTCATTA
GAAAAAGTTCTGTTCAGTGGGGAAAAAAAAAAAAACTATA
GCTAAAACTGGGTAAGATCTTCTGGTTAATACATCATTTT
TCCAGGGACACCCTCTTTCTCTCTGTCTCTTCTCCCCCCC
ACCATCTGTCATTCTGAGTTGTAAAGTAATAAATAAATTC
TTTCCTAACTATTTTGTGGGAACATTGAATATATAACTAT
AGAAGCAGAAGAAAGAGGAGTATGGATTTTTTCCAAACAG
CACAGTAGTATTAGAAATCCTAAGTCATCATTTCCTAAAA
GGTGTTCTGTGGAAACACTAGTCCTTCTATAGCTCTTAAA
AAATAGTAAATTTAAATAGTGTGTTTAAAGACCACAAGAA
ATGCTGTCTTTACCTCCACTTTATTCACCCCCAAACTTCC
CTTTGTGTATTCACAATGAAAATGTGAAAATTCTTATTTT
AATAAACTTTTATTTCTCTTAAATGTTGTTTTATTTAGTA
TTCTGACTTAATTTATCAAGGACTTGTAAATGAGTGTGCA
TGTGTATGTTTAAAAACATATAAGATATAAGCTATGGAAA
GCACTATTCTTGGTACCCAAATATTAGAAGTCAAGTAGAT
CTCACTAATGACCTAAGTCTAATGATCTCAATGGCCATGT
CTCTGTATATTTGATCTATTGAACCTAATTTGTCAATTAT
AATAAATTATATAAATCCACAGGCATGCCTATAATAAATT
TAAGACTCTATATTGATGGATAAATTATTTATTGGTATCT
CATATGTTTAAGGTGTCAAATCTTTTTTTGGATATAGTCT
AATAAACAGGTATTATCTAATCCACTTTAAAATTTTATTT
TAAAAAAGTGAAGTGAAAGATAATTCTAAGTCTTTAATAA
AAGTGGATGCTACAAGAGGATGTGTAGCTTATTTCCCTAC
CATGAATAATTTGAAATTTTAGATGAAAACAAAGTTTATG
TAGAATCATTACAGTAAAAACATTAACCATGCATAATTAA
ATGCTAAGCACCATTCTATAAAATAAAATTTTAATACAGT
TTCATAAAAAACAATTATCAGTATGAATGACTATTTAAAA
ATTCCTCTGAATTATTCTTCTTATACTACTGATTACATTA
CATTAACTATATTATATTAATAGCAGTAAATTTTGGGGAG
GTCTGTGCCACTTTTTACTCACCCATATTGGCCTGGCCCA
TAGCATGATTCAAACTACAATTTGCCTTGATCTAATCCAA
AGAGAACTTTCTTCAAAGGCACAGTACTCTTCATGCTAAT
GCAGCTTAGAATTTCAAGGGCATACCTGATATAACAATCA
TAAATGTTGCCATAAATATTTCTGACATTTATTCATAGTA
CTTTCTTTAAAAGCAAGTTAATATCTCAAAAATAAATTAA
TAGTAACATCATTTCTCAGCCCAATTATAAAATATGCTAA
TGTGTCAGACATTCTTAATGCATCAGGATTGGCTGGGGAT
TGCTGTAGCCTAAGTAAAAAGAATTTTAAAAAGCAGTATT
CCATGGTGAATAATTTAACCATATGGTCATTTGGCTTTGA
TTTAATTCAGCAATGGGTGTTAGAAATTTTATGGTGTACC
TAGACTAGATCTACTACTTCTATAAAGGACATTTTACAGA
AAAGGAGATATAAATAGTATGAAAACTTCATTTATTATAT
TTCTCTCCAAATTTTAGCCTGGTCTTTTCAAACTCTCCAA
GGAGACATATTTTCTTTGAAATGACTTAACCAGTTCAGCC
CAAATCTGAGAGCACTGACACCATTAATGTATAGGAATTA
TATTTTGGATGAACTTTGATAAATCAGGGAAATTTCTCAT
AATTAAATTTTAATTATGTCTAGATATCAGAAAGAGAGAG
AGAGTTAGTTGTTGGAATATAAAATTGTTCTACTCTGATG
AAATAGAGCCTATAGTTCTCTCTACCGGGGCGCTTTGAAA
AAGTTCGAGTACTTCAAATATGTATGTGTATTAGAATATA
TATATGTATATATTTCTAATATATTTCTAATATATATTTC
TAACCCTCACACATACACATTTCATTAGGAATTAGCAATT
TGGTTTTTCAACAAGGTGAGAGTTATGGCCATGACAGAGT
ATTCACTTGATCTAGTTGCCCATGTTGAATCAAGGTTCTT
ACTACCAGGCAGTGGAAAGGGAATCTTGTGCTTGCTGTAT
AGACCCCTGAGAAAGGAAGGCAGGTCATGACCTCAGTGAT
GGCAGGTGAAGTTCCATGAGTGGAATTGGATAAAATTTGT
GCTGAGACTTTCATGGATTCTATTAACTTTTTGTGTTTAA
AAATGTAGCAAAGTTTAACAGTATGCCTTTGTACAGGATA
TATCACTTCTTTGAGCACTTGGGTCTTCATTTATAAAACG
GGGATAATAAATCCTGCCTTACATTCTTTGTAGTTTTGTG
TTAAGACTGATGGTAATTGAAAATACTTCTGCAAATATAA
AGTTTTATTATTCCGTCTATTTTTGTATCTACTGTATTTT
ATACCAAAATCTGTTAGGCCTGCATGAGATAGTGTGTAGT
AACAAACTGAAGCAAAGAAAATAAATAAAAGAGGTATAAA
TACGGGATTACCGTTTAGAGAAGACATGAAAGGCATTTTT
AAACTGACACTTACACATGAAAAGCAAGGGCACAAGTGAT
TCAGTGTAGACCCTGACGTTCTGTGGTTGAAGAAAGCAAT
AGAGAAAAATGTTGCTCGTGTGTTGTAATCCTGTGCACGT
CCTGAACAGCTTCGGAGTGTCACAGGGGTGTGAATATGCT
ACTGACGTAGTTGAAAGATAAAACTATCAAACACTGAATT
CTAACAATCATCATCATAACTGTATATTTAATTTCAGCAA
TGTGATAATTTATCATCCTTTAAACTATCATTGTTAGTGG
ATTCCATTAAGCCAATTAACAAAGATCAATGGTAATTTTA
GGTAAAATAGTTTGTTTATTCTTTCTAGAAACTAGCTCTC
TTGCCCTCTGTTACTTCACTTCCTGTTGTATCTTCCTGCT
GGTGTTCATTTTTACTGCCCTTGCTGTCAGATAGGTGTTT
CCCCCTTAATTGCCACCTATGTCACTCTATTCACAAGGTA
ACACTTGCAATAGCAGCTTTGTCACCTAAGTCAGCATGAT
CATTGTCTCTGTTGACCAGCACACTAGCACCTGCCATCTA
CTTCTCCGATGGCTTCGTTCCAATTGAGAAGTTTTTGCTC
GGGTTAAACTTGTATTCAGGTTTTAATTAAAGGAAGAGTG
TGTTAGAATTTCTTGATTTTACAGAAAAAATAACATGTTT
CTTACTTTCTTCATATCCTTGTTTTCTTAATTTTATTTCT
TTCAGTTATTAAGCAGCATCTAATTTTTGTTTACTACATA
CTGTTGGGGTTAAATCTACTCTTTCTTGTAATGTTTATGG
AACATATATATTAATAGAAGGCAATTAGTACTGAAGTGTT
GAGAAGATAAAGATAAAACAGTGATTTATTTGCTAAGCAT
TATCCCTCAGACATACAGGACAATCACGGTATTTGTGAAG
ATTCTCTGCAGTTCCAAGTATGATATCCTTTTTGCCTTCA
TTATTACTTTGCTATAAGTCACATCTCCATTTAATTCTGA
CTTTTATACATTCTAACTTCATGATGCAGTTTGTGAATGT
TTTCACTCATTTTGAAGGTTGTCTATTTACTCTAGTGTTT
CTTTTTCTATGCAAAAGTTTTCCAGTTTAATTAAGTCCCA
TTTGTTTTTGTTTGTTTGTTTTGTTTTTATTGCATTTGCT
TTTGGGGTCTTAGATATAAATTCTATGTCTAGGCCAATGT
CCAGAAGTGTTTTCCTTAAGTTTACTTCTGGAATTTTTAT
CATTTCAGGCCTTATATTTAACTCTTTAATTCATCTTCAG
TTGATTTTCATATATGGTTCTGAGAGAAAAGAGTCCAGTT
TTATTCTTCTGCATATGGTAATCCCACCATCATTTATTGA
AAAGAGTGTCCTTTTGCCAGTGTATGTCAACTTTGTCAAA
GATTAGTTCATTTAGGTACATGGCTGTTCCATTGACTGAT
ATGTCTACTTTTATAACAGTACCATGCTGTTTTGCTTACT
ATATATAACCTAGAAGCAAAATTTGAAGTCAAGTAATGTA
ATGTCTCCAGTTTTTGTTTTTTTTCCACTTAGGATTGCTT
GTCACTAATTTCACTCTTTAAAAAAATTTTTAATTTCTGT
CTTGATTTGGTCATTGACCCAAAGATAATTCAGGAGGAGA
TTATTTAATTTCCACATATTTTTATAGTTTTGAGTATTCC
TCTTATAATTGATTTCTAGTTTTATTCTCCTGTGGTCTGA
GAATATATTTGTTAAGGTTTCAATTTTTAAAAATTTATTG
AGAATTGATTTTTGGCCTAACATATGTTCTATCTTGGAAA
ATGCTCCATGTGCTGATGAGAAGTTCTGTAGTTGTTGAGT
AGAATGTTCTGCAAATGACTATTAGGTTCATTTGTTGTAC
AGTCCAGTTGAAGTCCATTGTTTCTTTGTTGATTTTCTGT
TTCAATGATCCATCTAGTACAGCCAGCGGGCTGTTGAAGT
CCCCCACTATCATTGAATTTGTTGTTTATCTCTTTTCTTA
GGTCCCGTACTATTTGTTTCATTTATCTTGGTGTGCCACT
GCTGGGTGTGTATATATCGAGGATTATTGTATATTCTTGT
TGAATTGATACCTTTATCATTATATAATGACCTTCTTTAT
ATTTTTTAACTGTTGTTTATTTAAGGTCTTTTTATCTGCT
ATAACTATAGCTACTTCTGCTCGCTTTTGGTTTCCCTTTG
CATGGAATATCTTTTATCACTGCTTTATCTTGAGATTATA
AATGTCTTTATCAGTTAAGTGAGTCTCTTCAAGGAAGCAT
ATGCTTGGGTTGTTTTTTTTTTTTTTTTATCTATTCCACC
AATCTATGTATTTTAGGTGGGGCATTTAGTCCATTTATGT
TCAAAGTTTATGTTGATATGTGAAGTTCTTTTCCTGTCAT
AATGATGTTTCCTGTCATACAGTTGTTTTGTATTCTCAGT
AGTGAAATTGTTTTTATAAGACCTGTGGGTTTTTTAGTTT
TATTTGTTTTTACGATGGTGAGTAGTGACCGTTTGCTTCT
CTGTTTAGATTCCCTGAAGTGTTTCTTGTAGGGCCAGTGA
CTAATTCCCTTAGTGTTTGCTTTTCTGAGGAAGACTTTAT
TTCTCCTTCATTTATGAAGCTCAGTTTAGCAGGATGCAAT
ATTTGTAGCTGATAGTTCTTTTCTTTGAGAATACTGAAAA
TAGGACACCAGTCTCTCCTGGATTGTAAGGTTTTGCTAAG
AAATCTGCTCTTAGTTTGATGGGCTTTCCTTTATAGGTAA
TTAGATGTTTTTGTCTTGATATTTTTAAAATTTTTTCCTT
CACATTTGCTTTATATAGTCTGATAACTACATGCCTTGGT
GAAGTCTTTCTTATAATGTATCTCTGTGGTGTGCACTGAA
CCTCTTGTATCTGAATGTTTAAATCTCTTGCAAGACCAAG
GAATTTTTCCTCAATGAGTCTCTCAAATAGGTTTTCCACA
TTTTTACTGTTTTCTTCTCTCCCTCTGGGATACCTATGAC
TTGTATGTTTGAATGCTTCACATAATCCCATATTTCTTGT
AGATTTTGATCATTTCTTTTAATTCTTTTTTCTTTATTTT
TATCTGACTGGGTTAATTAAAAAGATCTGTATTCAATTTT
TGAAATTTTTTTTTTTGGCTTAGTCTATTTTATTGTTTGA
GCTTTTAACTGCATTTTGTAATTCCTTCAATGAGTCTTTC
ATTTCCAGAAATTCTGTTTAACTTTTTAAAAATATCTCTC
TTTAGTAAATTTTTGATTCATATCCTGTATTACTTTTTTG
GTTTCTTTGCATTGGTTTTCAATTTTCCTTTGCATCTTAG
TGAGTTTCATTACAACCCATATTTTAAATTCTTTATCTAT
CATTTGAGATTTTTGTTTTTGTTTGGGATCCATTGCTAGA
GAGCAGTGGGGGTGATCCTTTGGGGATGTTGAAACCGTTT
GTTTTTTCGTACTGCTAGAGTTCTTACACTGGTTCTTCCT
CATCTGGATAAGCTATCATTTCTTATTTTTGAAAGTACAT
CTGTTTGGATGGGACTTCTTAATTTTTTTAACTTTTTTCC
CTGAGAATATGCCTGTTATGTATGTTGTATTTGTTAATTT
AGCTTCAGTTGTGGGTACTTTCAGGGATCCAAGGCTCTGT
GTGTGTTACTTGGTTGGTTATAGGTAGGTAGCCTTTTGCA
TTGGCTTTCTCAGATCCCGATTATATCAGTAGTGTGTTGG
ACTGCAGTTCAACGACTCGGCCAGTAGATGGCACTTATGC
GTAAGAGCAGTTGCATCAAGAGCCAACCGGAGCGCGCTGG
GTCTGGGTTTGCTCAGGCCATGAGGCGGTCTGTGGCATGC
CCAGCGCCCCGCATGCCCCGCTTAGCTCTGGGGGAGGAGA
CAAATCTGGGTGGAGCTGGCCCACTAAGCTCACTTTTGCA
CGTCTCAGTGGTGAGCGGATTACCAGCCCTGATGGGGGCG
TTGGGGGGAGCTGACCTTCCAGTGTGCTGAGGTCTCGGGG
GTCGCGGGCAGGAGGGATGAAGGAAGAGAGAACTGAACCA
GCTCCAAGGCCTGGGCAGTCACACACGGGATCCGCTTCCC
TGTTGAACCGCTGTCCCCGGACTCCTGCCTTTCCGTTCAG
ACAGACGCGGTCCTTTTCTTCAGCTGTCATGCTGTTGAAG
GCTGTGGGAAGTGCCTGCCCTGCAGCTCCTGCTCAGATGG
CCTGGGGGCAAATCTTCCCTCAGATCAAAACCAACAGCTT
CGCTGCTCAACCCCCTGCTCTACTGCAGAAAGTGCCACTC
CCTAAAAGGAGGGACATGGGCTCTACCACCCTTGCAAGGC
CAGGTGCAATGTGCATGCTGTCCGGGGGTGAAGCCGCTCC
TAAATGCCCTGGAACGACTCCCCCCACCATGGACTGGCTC
CGACCCCCTGCAGGAACAGCTGTGGCTGCATTACAAGGAG
TGAGCCCACAGAAGAGAAGTCCCCATCTCCACGTCCGTTC
CTGAGCACCAGTGCCACCTGGTCCTTGTCGTTGTCTCCAC
AGAGCTCAGCGTTGTCGTGCATCTCCGCTGGGCGGAGACC
AGACACCCTCAGCTCACCAGTGGGGACTCTCAAACGTAGG
AGAGCAAATACTCTGGTCTCCTTTGACCCAAGGGTCACCC
CAGCGTGCTGCACTCTTCTTGCCCCTCAGGGCAGCCTGTC
CAAAGTATCAGAACGTTGGCAATCCCACAGGTCCCCTGAG
ACTTGTCAGCCGCCTGTGGCTGCTGCAGTCTGTGAGGTGT
CAGGGAATGTTTGCAGAGGATCCAGCCTCCTACGGGGGCT
GAGACCTCCTGGGCAGGGTAGCTACAGAAATACGGCCACT
CTTTGCAGGGAGGGGTGTGGGCCCCACCCTCTGCGCAAGT
CTGGGCATGGTGGGCATGCCGACAGTGGGAATGTCGTCTT
CCCCCACATGCCCTGGCACGACTGTCCCCTGGTACACCCC
CACCAGCACCCCAGGGGAGCAGCTGTGGCTTCGTCTGCAG
CACTGGGAGGTGAGTGAAGACATTCCTGTCTCCACGTCCG
TTCCCACACACCAGTGCTGCTTGGTCTCAGGGGTGGGCCC
ACTCTCTTCTCCTACAGGACCCAGCTTTGTACCTGCATCT
CTGCCGAGAGGGGCACAGACACCTCCATCTCCCAAGCTGG
GAGCTCCCAAGGGGGTGTGCCCCTTGTCCCTAGAGGCACT
TTGGCCTGCTGCACTCTCCCTTCCCCTAGTTCCCCTGAGG
ACCCCTGGGGCTGCTGCGTACTGAGTGGCTCCCTGTGGGC
ATGTCTGACCAGATTCACAAGTCACATATTTAATCTCTTT
TGCAAAGTGTTTTCCAGGCACAACTTTGGTGTTCTCTTCA
GAGCACACTTTCTCATTTTCGGCAATATGGCTAGGATAAT
CTATTTCCAAATCTTGACGTTCTAGCTCTTTTATGCTGAA
AAGTTCATTTCTTAATTTATTTCTTTTCTCTCGCATTTTA
CTATAAGCAGTAAGGAGAAACCAGCCTACACCTTCTATAT
TTTGCTTGAAAATGTTCTCAGGTGAATATCCAAGTTCATC
ACTTACAAGTTCTACTTTCTACCAAACAGAAGAAGGCAAT
TTAGCCAAGTTCTCTGCCATGTTAAAAAAAGGATCAAACA
TCCACATTTCTACCATCAATATACTCAGGCAGTCCAGGCT
ATTACCATCAAGTGTCTCAAAATTCTTCCAGCCTCTACAC
ATTAACTAATTCCAAATTCAATTCTACAATTTTTGGTATT
TTTTTCCAGCAGCACTCCATTTCTTGGTACCAAAATTCGT
ATTTGTTTCCTAGGGCTACCATAATATACCACAAACTGGG
TATATTAAAACAACAGAAAGTTATTGTTCATAATTTTGAA
GGTTAGAAGCCTGGAATCAAGGTCATGGTAGAATCGTGTT
CCCTCTGAAACCTGAAGTGGACAATTCTTCCTTCCCTCGT
CTAGCTTTGAGTGTTTGCTAACAATTATTGGCATTCCCTG
GTTATACAGGCTTCACTCCAATAACTGCATCTGTCCTCAA
ATGGATGTTTTCCCTTTGTGATTCTGTGTCCAAATTTTTT
TCGTATAAGGATACCAATCGTACTGGATTTTACCCTAGTC
TAATGACTTACTCTTAACTTGATCACATCTGTAAAGACTC
TATTTCCAAATAAAATCATATTCACAGGTACTGTCATTAG
AAAGTCAGCATGTTTTGGGGGGAACACAATCCAATCCATA
ACACAGAGGGATAACCTCTTTCATTGCCTATTTTCCAATA
TCTGGAAAACTGTTGTTTATAGGTTTGTCTGATTTTTGGT
TTCAGGTTGAGGTAAATCCGGTACCTGTTACTCGTCTTTG
ATAGGTACTGATGTTTATTTGATGTTCAGTCACTTCTGTC
TCCAAGTACCCAGTTAAACTGCATTTTCTAAGCTATGACT
GCCCTCTTAGTAGCCTCTTTTGCTTTTAATTTTGTATATC
TTTTTTTGCTCAGCTAACTATTCATACGTACATCCAGGTA
CTCATCACAAGTGTTAGAGACAACGTGGGGATACTAAGCT
GTGAGATACTTGAAGAAAAGATATTGTCTAGTGCAGCACT
GAATTTATCTTTAGATCCCCAGCCTTGGTCTCGAACACTG
ACATGATTCCTTTGAACGAGTGACTGACGGGCCGCCTGAG
TCACTGGCTTACTGAATGTCTGTCTGCCTAAAGGAATAAC
TACCTGAATGAATGTATTTTTATTTTTAATTTTTGATATA
ACTGATCAGAATCTATAAATAAAACTCACTTTTTGTCTTG
ATACTCTCATCTGGAGATTGAGAACACATCTTTGAAGGTT
GTGTAAGCTTTGAATGGAATAACATATTCATTAATTTTGA
AAAACGTCATGAGATCCTACTGGGTTGCCAATATTCTAAT
ATTAAGATTGTATTTTTTAATGATAAGTACAATTTCGGTG
ACAACCTTTATAAAAAACTTACATGATGTCTGCTGTGTGA
GAGAGATAGTTCTTAGTACTTTATTTCTATTAACTCTTTT
GCTCTTTGCAAAAATACACATTTAAAAGATACAAAACCAA
GGCACCAAGGACTTAAATAAACTGTATGAGGTTACGTAGT
CAGAAAGTAACAGCATCGAGATTCAGAACCAGGCTGTCTG
GCTAAAGAATCTGTACTTGAAAGGAGACATAATAGACCAT
TAAATGTATATGGTAGTTATATTTCTATACATGTGAAATA
AATTAGCAAAGCATGTTAGAAGAGAATGAATAACAGTGAT
ATTGGCTTAGAGGTGGCAAGAACTGCTTCGATTGAGAATA
AGCCTCTCTGACACGACTTAAACTAAGATCTGAAATATGA
AAGAGGTGATGTGAAATGTAGTAATAAGAGTGTTCAAAGT
AAAATGTCCAAGGGAGCATGTAATAATCCAAAAGAAAAAT
GGCAAGAGATAAATTTGGAAACATACTGAAAGAACTTTTC
GAGCTTTGTGAGTCATGTAGATGAGTTTGGGTGTTATTGA
TGTGTAATGGAAAGCCAACAAATAATTTTAATCCGGGATG
ACTGTAGTTAGCTTCATATTTTTGAAAGAAATCTCTGCTT
TTCTTGTGGATTGGGTAGGAGATGAATTTGCTGTTAAAAA
ACAAGGAAGCAATTGCAGCAGTCAGGCAGATGATAGTATC
CCAAGTGATTATGTATCAACAGAATGACAGAAGAGGACAC
ATTCATGTTTATTTCATGGAGCAGGAGACATGGAAAGAAA
GGAAGGAATCAAGAATATCTTTCAAGTTTGAATAACTGAG
CTGACATCTTCTGGGACTAAAAGGACTGAGAGAAAAAGAC
ATGGGTGGGTTAAAGCTAAAGGATAGGTATAGGAATGGAG
TCAAGAATTCCACTTTTGACATATCTAAGTTGAGGTGCCT
GTGAGGTGTGTAAGTGAGGGGGTTGGTAAATAAGTCTGAG
TCTCAGAGGAAAGGATTGGGATTGAGATAAAATTTGATAT
TCTCTGTTTTAAGATATATTTAAAGTAAAATTATCTGAAG
TAATCAACCAAGGAGGATGTATATGTAAGGAGAAAGGAAC
TCTGACATATAGTACTTGAGTGAAGCAAAAAAGCTACAAA
TGAGAGAGAGAAAGTTTCCAAAATGGTTAAAAAGAGACAT
AAAAAAACATGGTGCAAGGGAAACTCATAAAAAAGAAATA
TTTCAAAATAAGAGAGGGTCCAAGTACATTGAGAGTTGCT
AAAAGGTTAAATCATGGTCCTTTAATTTGAATGTGCACAC
TACATGCAAGATACTCTTTGACCTCTAATGATAGAAGAGT
AGGAAAAATGGATAAAAATATATGCCTCTTGGAACTAACT
TTATAATGGTAAGAAAATGGCCACAGTGAAATAAATAAAA
TATAAATTATGTCAGATAAGAGGTGTTATAAAGGAAAAAA
CCTACAAAAAGAGGTTAGTGGACATAATTTCAAATAGGGT
AGAAAGAGTTGGCTATATTGAGAAGGTAATTTTTGAACAA
AGACCTAGAAAAGATGATGAAAAGAGCTAAGATCTCATAG
AGAAAATTATTCTACCTAAAGATAGAGAAATTGAAGCTGG
AATAGATTTCTTGAGGAGAGAAAAGGACTTTAAGAAAGTG
AGATGCCATTTAGAAATAGTCCTGTAAAAAATAGGTTAAT
AATGTAAAGGAAGGATTCCTTATACACAGACGTCACCGAG
GGCAAGAGGGGATCAAGAACACACCTGAGGGATTCATCAT
TGATATATATAGAGAAACTGCATCTGTTTTAATAGGAGCA
TAAAACGAAAATGTGGAGAAAGATATGGATAGGTTTATAG
ATTTTGTGGCTCTGATTGTATATTGAATTTTTTTTTTTTT
TGGAAAAACAGGCATTTTTTTTTATTTCAGCTTATTATGG
GGGTACAAAAGCTCAGGTTATATATATTGCCCATGTCCCG
TCCATCCCCCCGAGTCAGAGCCTCAAGCATGTCCATTCCC
CAGGCAGTGCACCTGGCACTCACCATGTAGTCATACCTCC
ATCCCCTCCCCCCACCCCTCACCTCCCCGAGTCAGCACCT
TCAAGCATGACCATTTCCCAGACGGTGCGCAACGCACTCA
TCATGTAGGCATACACCCTTCCCCTCCCCCCACCCCCCGC
CTCAGTTTGATATCCAGTTGGTATCATTCCCCAATGTGCA
TTTAGGTGATGATCAGGGAAACCAATTTTCTGGTGAGTAC
ATGTGATGCTTGTTTTTCCATTCTTGAGATACTTCACTTA
ATATAATGGGTTCCAACTCTCTCCAGGAGAACCAAAGAGA
TGTCGTATCACTGTATATTGAATTTTATCAAATGTTTTTT
TCTGCAACAATTGATACGACAATGTTTCTTTTTCTTCTTT
AGACACTTTAGATTGTCTACTACATTGATTAATCATCAAA
TGTAAAAACAATCCTGCATTCCTGGGATAAATTCAAGTTG
ATATATTGTGATTTTTTTTTTGAATTGTTATATTTGACTT
ATTAGAGTTTTAAAAGAAACTTTGAGTCTATGCTTATGGG
AAATATTTTTATGTAGCTTATTTTTCTTATAATATTTGTC
TCCTTTTTAGTTATTTTCTTTCTTCTGCTTGCTTCTGTGT
TTAATTTGCTATATTTCTTCTATTTTCTTAAAGTTAAAGT
TTATGTCATTAATTTGAACTCATTCTTTTTTAATATAGCA
CAATACTGCCTTGTATACTTGAACTTTGCTAACAGGGTAG
ATCTTACATGTTCTCACCACACACAAAAAAGTATACTCTA
AATATATGCAAGCTTTATTTGTCAATTATGCCTCAGTACA
GTTGGGGGGAATAAATTAATGCCATAAATTGCCCTCATTA
TTGCTACAGCTGCATCTCACAAATTTTGATATGAGTGTTT
TCCTTTTCATGGAGTTCAAAACTACTGTCTCATTTTTTTT
TTACTTCTTTGATTTTTGAATTATTAAAATATGCTGTTTA
GTTTCCAAATATATGTGGATTTTACAGCTATATTTCTATT
AGTGTCTTCACATTAATTTGGGTCATAGAAATTATGCTGT
AGGATTTGAATTCCTAAAAATTTATTGAGACTTATTTTAT
GACTAAAAATATGGTCTATCATGGTAAATGTTTCAAATGC
AATTGTAAAGAATATTTTCTTTTTTTTTCTTGTGTTTAGT
GCTCTACAAAGTCAATCATGTCAAGTTCTTTGATAATGTT
GTTCAAGTCTAGTTTGTATTTATTTCCTGTTTAATCATTC
TATTAATTATTGGGAGAGATGTTTTATAATTATGTATTTA
CAAATGTCTATATTTCTCTTTTCATATATACCAATTTTTG
CTTTATACACCATGAAATTCTATTAGTAGATAGATAAATA
AGAGGGTTGTTGTTTCCTCTTGATTTGATCCCATTATAAT
TACAAAATGACTGAATTCCCTGAATTCTCAACTCTGTTTT
CTCAGCTTAATAAGATTTATGGGCTTTAAGTTCCCACTGC
CTGCACTGGCACCTGTAAACTTTCTAGTGAATAAGGTGGG
ACAATTGTTCAGCATATTTTCATGGATTACTGTCCTTCAT
TCTTCTATGCTGTTCAGTGTTTTGAGAACCATCGTTTCAT
ATATCTTGTCCAGTTCTTTAGTTGTCTAATGGTAGAACAG
TAAATACAATACTTGCTAGTATATGATGGCTGGAAGAGGA
AGCTAATGTTTTTTTGTTTGTTTGTTTTGTTTTGTTTTTT
TTGAAAAATCAGAATAAATAGTAACGGTATAGAAAAGGCA
ATGAAAAACAAGTAGATCCCTACCCACTTCGTAGACTTGG
GATGTGTAGTATGTGAGAGAAGGTACAGCTTCAGTTGGGA
GGACTGTAGTGATAAGCTAGGCCACTTCATGCAAAGAAGT
TCCAAAAACAGATTCAAGTTTTGGTTAGAAGGCCAAAGGA
CAGATCAAAGGAGAAAAGAGGCTAAGCGTGTGTGATTGTA
TTAGATTAATTATTAAAGATGCTGATGAATTCCTGGTGAC
AATGGATAACATTTAGTTTTATGTTTTAGGAAGTAACTAT
AGTAAAATAGTTATCCTACCAGTCATGCTAGTATTCATAT
TTACCATCTATTAGAGGAGGCTATAATACTAAATCTGTAG
ATATATAAACATGTCAGAGAATGTTAACTATTTACAAAAT
AGCCATTCTCTTTTGTTCTGTCTCTCAAATTAACAGATTT
CTTAATTTTAGGCTATAGTAATTGCATCCAAAGACTGTAT
TTCCCAGTTCCTTTTGGGAATAGGTGTTTCCATGTGTCTA
AATTCTGACCAATAAGTTATAACAGATTTATAGGCACATA
CAAAATCAGAATGCATTTAGCAAGAAATGCTAAATGATGA
ATTAATTTGATAGTCATAAAATAGCATGCAGTACACCAGA
ACACAAAAGCTAATAGAAAATTTTAAGATAAAAGGGACAA
ATGTAATTTATTTAGAAGTATAAAGACAATTTATATTAGA
AAATAAAATTGATACGTAAACAAATACAGCTAATAATGGA
AAACAAAAGGTACATTAAACTTTGTAGAGTTAAAAGACAA
TTTCTAAATGATATTTGCCCACACCTTAATTTCATGATGG
AAAGAGATGCCCTGAGAGTATAACTTACCTGGTAACACAT
GGTACTATAGTAACAGGATGAGGATTAGACCTATAATACT
TGATTCTCAGAACACTATTCACTTTATTCCATACAAAGCT
TACAAGCTCTACTTTGTATTTGTTCAGGTCAAAATGTTAT
GATAAAAATATGTTTTAATTCAGAAAGTTTAATAGAGATC
CTTTTTTCTTTTAAGTGGTACAAACACTTTTACTAAGAAA
ACTGCCAAACTCCTTTCATCTTACCATACCTGCATCAAGT
GGTCACCAATTCCTGATATGGTTTAGTCTTCACTGGGCTT
AAAGATGCTTAAGTAGCCATTTAAACCCTGTGCAACTGTG
AAAACATTTTATATTTTATTATGCTAATATACTTATTAAC
TGGCATACCTGTAACTATTTTTCATGATGCATCACACAGA
TAGAGGAAAATAAATATAATAGAGAACAAAAATATTTAAA
ATGTAGAGTTTCTGAAAAAGAGTATTTTGGGCAGTGTAAA
TCATTTTATAAAGAAAATTTTGGCTCACCCCAAATAAATT
TTGAATAAAAATATTTTGATTCATCTACAAAAATACAATT
CACAAGAGGGAAAAAAAGATCTAACTAATAAAGATATAAC
CTACAATAATATAATTTACATTCCAGACTTAAAAGATAAC
TCAAATAATTAATAACATTATAAAGCATAAAAATGTAATG
AAAAGAATAATAAATGCATTTAAAAATTCACTTATTCAAA
TTATTTTAACAGACTCATTTTACCTGAAATATTTATATAT
ATGTTTGAATATATTAGAAGATATGTTATTTGACTTTGCA
TTTAATTAGTCCTTTGGGGACATTGTAGGTCAAATAGGTT
TTTTGAGATACTGTGGACTGAAAAATTATAGTACAGCTGT
AAACTTTCAAAATATGAAGGTGATTATTGCCCTTCTGTTA
TAAAAATATGAACTGTACTAATTGGGCTTATTAAAAACTT
ATTAAAATATTTCCCTAATAGAAAATGTATATATTAATTA
TACAAAACATAAATGTACCATTAAATGTTCTCCCTAACTT
TTTCTTAAAAGATATTTTCACAAGTTAGTTTCATTTGAAA
ATATTTTCCATTAGTTCAGATTTTAGAAAATACCTTAAAG
GAACTTTTCTTAAGAATATATTTTAAAAATATGAAGACAC
ATTTCAAGTGTTTTCTAAATACATATTTAGCTATTTGACT
AATGTATTCATCAAAATGTTTATATTAAGTATTTAAATAT
TCTATAATTCTTTTTTACTTAGTGCCTCAACTTTTTAAAA
GTTTGTTTTTAGGTTAGAATAATTTTAGGTTCACAGAAAA
ATTGTGACGATAGTACAGAGAGCTCCCATATAAGTCACAT
ACAGTTCTCCCTGTTATTAGTGTCTTACATTAGTATGGTG
TATTTGTCACCAGGCATTAACCACTATTGATACCTTATCA
TTAACTTAAGTCCACACATTATTCAGATATATTTATTCAC
ATTTTCATACTTTTAACCTCATGTTCTTGTTTTGTTTCAG
GATCTCACCCAGGATGTCAAATTATATTTAGTTATCCTGT
TTCCTAAGATACCTCTTGGTTCTCACAGTGTATAATTTGT
TAAATTAGTATTTTATTCCTAGAAATTTGTCCGAGTTTTC
AAGCTTTCTCTGTCTTTCAATCTCTGTCTCTCTCTCTCAC
CTTTCTCTCTGTCTCTCTGTAGTGAGGCTACAGCAGCCTT
CAAAAACCTTATCAATATGAAATGTGGAGCTTGATTTACT
TAATTTTTGATATGAACTGGCAAATTATTATATGGTATAA
GAATGTTAACATGTTTTGGTAATTGCACTTCATTGTATTT
AATTATAGAGATAATCTAAAGTTGTTTTCTAAGTGAATCA
ACTAATTCAATATATTTACTGCTGTATCAGTTGTTTTAAG
CTAAGATATATTGTAGCAACAATGTATTTCAAAATTGTAA
TGGCTCATAACAACAAAGTTTTAATTTTCACTGATTTGGC
ATGCCCATTGTTATTCATTGCATTTCTCCTTCACTTTTGA
TCTTGCTGAAGGAACAGGCATGGTTTGTGGCATGGCTACT
TTCATGGCTAGAGGAGAAGAGGACATAACGGAGTTAAATG
ATGCCCTTGATGGGCAAGAGAGACAACTCAACAGACCAGT
GCAGTATGGTGCAAGCAACCCCGTGGTGGAGGGACAGAAG
AACGTTATGGAAGTAATTCTAGGAAAGTGACTTCTCCAGA
TAGAACCTAAAAAAGGGTAAATTAATTTGGCAGAAAAGAA
ATGCAAGAATATTACAGGCAAGGCAAGTAGCATATTTAAG
TGACAGAATGTTGGGCATTCCTTAGTTCTCTTAGGGAATT
GCAGGTATTTGGGCATTGCTAAAGGACAAAGAGGGAGACT
GAGACAGGAAACGAAGAGAAATGAGACTGGACAGTTGCAT
TGTTTCGTGTGTATTAGCTTAGTACGGAGGGAGGGATGTT
GTCCAGATCTCGAGGAAGCCTGCCCTCTAAAAGATAGAAG
ATTAATATTACTTACTAATTTTATGAAAGACTTAAATTTA
GACATCAAACACATTACAATTTTATGCTTTTTTTAACTGA
TAAATACTGTTGACATTGTGGCAAGATGTATCTATCAACA
AAAGGATAGAGCTGGTAGGAAACATATAGCAAACAAAATT
GGGCAGACTGCAGACTTCTGTGGTGAAATATGGAAGGTCG
GGTGTCCCATGTAGAAGATTTTAAAGAAGATATGCCTGGC
AGGACAGTTTCTCTCCATTGTCTCATAGATATTATTTTAA
AAGTTGTTCAGTCTTTGAGGGGAGAGGAATCATGAATGAG
GAAAGCAAGAAGCAGGCTGAATATGATGGGAACTCCCTGG
TCTCACAGGGCATATCCCAGAGGAAGGGCCAAGGTTTCAG
GAACCTGAAACTAGCATGAAAGTAACCCATAAGCCTTCCT
TGATGCTAAAGTTCAGCATATAATCTTTCTAGGAAAGTAA
GATATGCCCACCCCAAGGGAGCAAATGATTGGTCAAGGAG
CAATTCCAAGGGCTGCATAGGAAGTGAGGCAGGCTGAGAA
TCTATAAGACTGGAATGGTCAACAGAAGAGTGCTTTTGAT
ACCCGTATGCACCAACAGCACCTGCAAGTCTTTTCCTAGC
TGAGCCAGGAGCAATCACCTGTGTTGAGAGGACAGGTTCG
GATACTGAAAAAGCCACTGCCCCACCTCCACATACACACA
AAATGATGTGAGATTAGTCAAACAGCAGAGGAAAAAGAGA
CAACCACAAAAATGAGGGGCTATGTTTTCTTCATGGACTA
GAGAGGTTAACTCCATAGGCAAGAGTGTTCTGGCCAGTAG
AAAGTAGAAAAAGGTAAGCTTAAAACAAAACTTTAATGGG
ACCTAACTGATTTTTCAGTTCTTAGTTGATCAAAAAAGCC
ACTGGATAAATAAATAAAATGCAGAATGACTCGAACTACA
CACAGTGGGATTTCAGAGTAAGATATCAGATTGATATATA
AAATTAGAGTTAATCTGTACAAATCTGAGACTCAGATAAA
TATGATGGAAATATCATACCCATTCCATGAGCAAAGCAGT
CTAGATATTTTTGAGAAAACCAGAGGCAGCCACGCAGGGG
GTGGGATTTCTGAAAAATCGCTAGGGCTGCATTGTGGATG
ATGAATAGAGCAGCGGTCCCCAACCTTTTTGGCACCAGGG
ACCCATTTCAGAGAAGATGATTTTTCCATGGACTGGGGGG
TGCCGGGGAGTGATGGTTTTGGGATGATTCAAGTGAATTA
AATTTATGGTGCAGTCAAACCTCTCTGCTCATGGTAATCT
GTATTTGCAGCCGCTCCCCAGCACTAGCATCACCGCCTCA
GCTCCACCTAGATCATCAGGCATTAGATTCTCAGAAGGAG
CCACAACCTAGATCTTCCCTTGCACAGTTTACAGTAGGGT
TTGCAGTCCTGTAAGAATCTAATGCCGCTGCTGTTCTGAC
AGGAAGAGGACTTTATGCAGTGATATGAGTGAAGGGGAGC
GGCTGTAAATACAGTTGAAGCTTTGCTCTCTGGACTGCCA
ATCACCTCCTGCTGTGGGGCCCAGTTCCTAACAGGCCACA
GACAGTACCAGTCCCTGGCTGGGGGGTTGGGGGGCACAGG
AATAGATAGATATATGATGTATGAACAAGGGGGTTCATTG
GTTGACTGGTACAGGAATATTCTTATTGGTGCTTTGATGG
GCATTTCTTTACCCCAGGAAATGCGATTTAAGTTTATTTA
GAAATTACACATATAACGTGTCATTTTAATATAGTTCAAC
AATGTCTTTGTATTTATGAATTCCACTCATCAGGTTTGGA
TCGGTTATACCAACTTATTTACATAGACTAACTTCACCAA
TAAATCTTATTTGAGTTTTGATGGTAGTAGAAGGCAAGAT
CAGGATAACAATCTCTTGGAGCTTTTTATTGTCTTAATGT
CTAAAATCTTATCTTTATATCTATATAGACCATTAATGTT
TTACTGATTCTATTCTCACAAAATGATCCAAACAGCACAA
TTTTATTTTGAAGATGTGGTGTGACTTATCAGTAATGAGC
ATTTAACATAAAACTTAAGTTAGCTTCACTTTCAGTGCAT
GATTATCATAGTTTGTTGACACTTTATTAGTGATATTTTT
CAGAGATGTTATATGTCCTCAGCAGGCGTTTTCATCTATG
CACTACATATAATCACTGTCCTATACATAGTTTAAATTTA
ACTTATTTTCTTTTTATTGTGTAAGTTTATTTGAGACAGT
TCTTAAAAGGGAATATTTTTATTGGTTAAATATTCTAAGG
CATTTCCTTTATTCAAAGCCTTAAACTTCAGTATTGATTA
TGGGTATTAATAATTCACTAGCGTAAACGTACTTGCTAAA
TTCAACTAAAATTTATTTTGGGAGTTAACTTTAGCACATA
TCATTTTATATTATTAAAAATAAGCCCTGCATTTGCTTGG
TGCAACAATTGATGTCACGATATGCTAAACTCAGAGGCTT
GCTGCACCAGAGGCTGAGGAGGAAAAAGTGCTGGAGTTTG
GTGGTCTGAGCACAGCCTCTGCTCCACTAACTTTCCGAGT
GATCTCATAGCTGACAGGCCTTTCTAGCTGTGGAAGTGAT
GCGCTACCCTATGCTTGTTTCCTGTTCTGTAAAATGGGGT
CTACAAAAGCCCCCTTCATAAGACTGTTGGATAGAGAGCA
CTTAAACCTGTCTAAACATTGGAAACATTCAATAAGAGTT
AGCTATTTTTTTATGACTTAGAGATAATTTCATGAGTTAC
AATACAGAGCAAAGATTGAAATTTATAACTGAAAAATCAG
TTTACTGTGACAAAGTGGCTAAAAATATTTAACTAGGGTG
ATATTTGAAAACAGAATTTCTCTCCAATTTTTAAGTACAA
ACTTACATTTTTTTGTTAGTGTTTTATTCTGGAAATTATA
CTCATAAGAAACAAAGACAGGAGAGTGTTAATTTTTCATA
TCACTGACTATTTTAATACTGTACACATGTTTAAATTGCT
ATGATATCGATGTAATATAGTTCATCTATTAAAATTGCTA
TCATATCAACTCATATATGTTTACTATAATTTTCTTTGAT
AAAAACTGTACTAATAAATATGATACATAGAAAGACCATC
TCTGATTTTCAACTCAATACTTGATTAAATTGAATAAACA
TATCTATTAAACATAGGTTAAAGAATATGTCCATTTGATC
AACAAATATTTATTGAGTTCTGACTATGTTCCTGACTTCT
TCTAGATGTTGATGTAATAATATATAAAATAAAGTCACTT
CCACCATAAAGCTTTTATTTAGAGAGAGATAAAAATATAT
GTATGATTTGATTTATTTCTGCCATGTGTTGATAGGTAAA
TGCACACATAGAAACATGCACATAGAAACCTACGCATGAT
AAGGAAAATAGTGAATGGGGGAGCGTCTTGGTCTGTTTGG
GCTGATATGACAAAATACCTTAAACTGCGTAATTTATAAC
CAACATAAATATATCACTCATAGTTCTGGAAGCTGGGAAG
TCCAACATTAGGGAGACAGCAGGTTCAGTGTCTGGTGCGG
TCCTATTCTTCATAAACGTTGCCTTCTACATGTGTTCACA
TAGTGGAAGGGACAAAAGGGTCCCTGGAGTTTCTTTTATA
AGGGCACTAACCCCATTGACTAGGGCAGAGCTCTCATGAC
CTAATCATCTCCCAAAGGTTCTGTCTCTTAATACTATGGC
ATTGGAGATTAGGTTTCAATATATGAATTTTTGAAGGACA
GAAACATCTAGACCACAGTGGAAAGGTTTTCTTTCAGCCC
ACAAAAGGCCTTTCTGCATGACGGGTATTTAATCACAGAT
AAGAAGGAAATGTGGGAGAAGGAGTGCATATATTTGGAGA
CAAAGCCATTGAATGCTGAGACGGGATCATGTTTGATATA
TTCTAGGAACACTGTAGCCAGAACAGTCAACAAGACAGGG
GATAATAGAAGATGCCATATGAGGATGGGTAGTTGGTTAA
ACACAGAAACTACAAAAGCTACCTCAAACCCTTTGCACCC
ACCCACGTCATAATTTTTATGATCTTCTGATAGTGATGAT
TCAGGAAAATAAAAGGCAAACAAACAATAAGGTAAGTAAA
AAGCAAAAGAACTCATAAAAGGAAATTCTAACAAATTTCA
ATATAAATCCTTTGACATTCAAAAGCATGCAGAAATGTTA
CAGGAAAAATTTGAGGAAATCTATAATACAATACCTGGAG
GTAAACTATAATACTTTTATAATTACAAGTAGTTATGGAT
AAAATATGTTCATATTAAAAATTTCAATTCTAATTTTGAA
AATAGAAATAGACAAACAGCAGGGAGATATGAAATAAGGA
CTTACAGACCTCCTAAAAGAAGCAAAATAAAAAGACAAAA
TTATCTCAAATATGAGGAATAAAAAATAAATTGTGTCTCA
AGAAAAAAGAGACATAACTGAAAGATAAATGAAAGAGAGG
ATAAAATTAAATTTTGAAATAAAGCCATTAAGAGAAGAAG
AGACAAGAGAGAAGGGACTATGTATAAAACACAATCAAAG
GATATTGAACACATGTGTAATAGGAATACCTGAAGAAGGA
AAGCAAACACTGTAGGAATAGAACTAACATATAAGAGTAT
GATTTGGTGACATTATGATAATGGCAGAGTAAGATGTCCA
AAACTTTACCTCTCCATAAAAGCAATAAAAAACATTGGCA
GAATCAGCTTTTATGGAACCCTGAAAATTAACCAAAGGCT
TGTAGCAACCTGGAGAGTGTTTCTGTAGATTGAACGCATT
AGACCACAAAAAATGTTTAAATAAATGTAAAAACATGGAA
ATTATACAAACTAAGTTTTCCAACCACAATGAAATGGGAT
TAGAAATTGGTAACAGAAATACATTCAGAAAAATCAAATT
CCAAATTACATTTGGAAATGTAATTTCCACATACTAAATA
TACAATGGGCCAAAAAGAAAGAAAAGAAAAATTAGAAAAT
TCTTTGAGCTGAATGAAAAGAAAACCCACTGTATCCAAAC
TTAAAAGACACAATGAAAGCAGAGACCCAAGGGAAATTTA
TAGCTTTAAACACTTAAATTACAAAAGGAAAAAAGTTATC
AAGTCAATAACCTAAACCTGTATCCTAAGAAAATAAATAA
AAAAGAGCAAATTAAACTCAAAGCAAGTGTGAGAAATATA
AGATCAGAAATCAACAAAATAAAATATAGAATAATAGATA
AAATCAACAAAACCAAAAGTTGACAAAATTGACAAACTTT
ATCTATAATTACCAAGAAAAAAATACACAGATTACAAAAA
GTAGAGATAATAGAGGGGGCATTACTATCAACCTTGCTGT
AAAAAACCAAAAGGACTTTAATGAAATACTGTGAACACTT
TTATGTCAATGAATTAGATAACCTAGATGAAATGGAAAAA
TTCCCAGAAAGACACAAACTACCAAAAAAAGAAGAAGAAA
CATAAAATCTGAATAGACCAATAACAAGGAAAAAGATTGA
GTTATTGATCAAAAATCTCCCCATAATGAAAATGTCAAAC
AGCATGGATTCACTGGTGAATCTTACTCATTGCAGCATAA
ACTCCTTCTCAAAATCTTATCATAGTTAGCTTAAACGTCT
CAAATCTCACTATCTAATTCATTTAAATCAGGAATCATGT
ATGATCCATCCTGGGACAAAATTTCTCTCCATCTACGAAC
CCATGAAACTATAAATCAAGTTATCTGCTTTCAAAATACA
GTGGCATGGCAGGCATAGGATAGCAGTTATAGGCATCCCA
ATCTCAAAAGGAAGAAATAGAAGGATGAAAGAGATCACAG
TCTGTAGCAATTTCAAAATCGGCAGGACAATTTACATTAG
GTTCAAGACCTGGTAATAATCCTCCATGGCTTGAAGCTCC
CCCCCCCCCCCGTGCTCACTACATGGCCTCTGTGTCCATA
GATCTGTCCTCTGAAGGCGCGGGGAGCTCTCTTTGCCCAA
AGATCTGCTATGTGAGCCCAAGGCTCCACCCTTGGCATTA
TCTTCTCCTTTTCCTGAAGAGTAACACAGTAGTTGACTGG
GCTCATTGGCTTGTTTTCCACATGTAGAATTTTGGGAGTG
TAACAACATTCTCTCATTTATCCCCTCAATGTCCATTTCA
ATCCAAGATGACAGTGTTTATGCTGGTTACAATTCTCAAA
ATCATTATGATTCATCCATGTCTGATGACAAGAGTGGGGC
AAGGGATTAGACAGGAGTGTGCTCCCTAGACCTTTTCTGG
AGAATTATATTTCTAATCCTGCCTTCTGATAAGATGGTTG
AGTGAATCCATTATTCAAATACCTGATCCCTTCAGCAGAA
ATGTGTCCAGCACACTCCTGTTTTTTCCAGAGCACATTTT
CCAAGAGTGAATTGCTCAATTTTAGCATTCTCTGCAATTT
GGATATGCCAAAAATATCCTAAATAATCAAATGCTACTTT
GTCTCTGATTAACAGTTCCCTCCTTGGTTTATTTCTTTTC
TATTACATTTTACTATAATCAACAAGGAGAAGCCAGAACA
TATATTCAACACTTCGCTTGGAAATTTTCTTAGCCAAATA
CTCAAGTTCATTATTTACAAATTCTGCCTTTCACACAGCT
ATGGCCACAGCCCTCACCAGAAGCACCCTTATCATTCACA
TTTCTCCCAACATTCTGTTTATAATGATATATGCATTCTC
TACTTTGATATAGGCTTTCTCCACCATAATCCTCACTTCC
TAGTGGACCTTCACCAAAAATGTCTTCAATGTTCACACAT
CTATCCGTGGTCTGTTTAAGGCAATCTAGATTTATTCTAC
CTTGTACCTCAAAATTTGATCAGCCTCTACTTTTTATCCA
AGTTCAAAGCCACTTCCACATTTTAAGAGTTTTTTTTCCT
TTTTATAGTAGCACCCCACATTCTTTATCAAAATTTGTGT
TAGGTTATTAGGGCTACTGCAATGAACTGTTAAAGACTTG
GTAGCTTAAAACAACAGAAATTTATTCTCTCACAATTCTG
GAAAGAATAAGTGTGAAATCAAGGAGTTAACTGAACCCCC
TCCCTCTAGAGACACTGAAGGAGAATCCAGTTTTTTGCTC
CTTCTAGCTTCTGATGTCTGCTGGAACTTCTTGGTATTTC
TTGACTTGTGGGAACGTGACTATAAAATCTGCCTACGTCT
TCACATTACCTTATTTTTGGGTGTCTGTTCTCTTCTTGCT
CCTCAGGATGCTGTGATGGCACTGAGGGCCCACCCAGATA
GTGCAGACCATCTTCTTATCCCAAGATTCCTAACTTCCTT
TTAAGTTTTTTTTTTTATTTCAGCATATTATGGGGGTACA
CATGGGGGTATACTGCCTTTGCCCCACCCGAGTCAGAGCT
TCAAGCATGGCCATCCCCCAGACAGTGCGCACCGCACCCA
TTAGGTGTGAATATACCCATCCCCTCCTCCCCTCCCATCT
GCCCAACACCTGATGAATGTTACTACTATATGTGCACTTA
TGTGTTAACGTAATTACATTCGCAAAACTTTGCTATGTAA
GTTAACACTCACTGGTTCCACCTGATGCCATTATGGGGGG
CACTGTTCATCCCACTACCAGTCAGTATGGGATTCTTTGC
CCAGGGGAAACAAAATGCACAAAATGAAGGAAAATAAAAG
AGATTTTCAGGCAGACAGCATAGTTTCTATTTCTCTGCTG
ATATTTCCTATTGGTTCATTTATTATGAGTATTTAATTTT
ATATCCATGAGAAGTTATAGTAGCTGCTTTAAAATGCTTA
TCTGGCAATTCCAACAACTATGCTATGTAGGGGCATCCTT
TACTGATTGTGGGGTTTTTTTTCTTTTTTTTTTTTTTTTT
GAGTTTGGGTCACATCTTTGTGTTTCTTTTTATGTCTTAA
TATATGCATCGAATCCTGGTGATATGTTGTAAAGATTCTA
GATTCTGTTATGTTCCTCAGAAGACCATTTTTTTGGTTGC
TGTTTTAGCATACAGTTAAATTGATCTGACTCAAAATAGT
ATTTATGTCTCATTAACATAATTTAACAGTGTTTCTGGTT
CTCTCTTTTGTGGAACTTCTTTCTGACTCTCCAGATGTGG
TGCCTTTCAACACCACGGTTTCTTGAAGCCAGTAAGACTG
GGGATTTTTTTCCCCCAAGTTTTAGCCTTCCTAAATTGGC
AGCAGGCGAGAAAGAGAAAGACATATAATGGAAAATAATG
CTACTTCTTTCCTCTAAATGCAAACCCCCACCCAGGAGTT
GTTTTGTAGTTATCAGAGAATTGATTCAACAGGAGTTATA
ATATGCAGAAACATTTCCTTTTGTAACTAATAATTAATTG
GCGGGAGGTACTTTGAAACTATGTAAATATTCTGTTTCTC
ATGCAAGTTTCATATTATTCATTTATCTATTTATATCATT
GTGGGCTGATTTTTTTCCCGTATTGTATCCAAAGTATTAA
AATCTCTTTATATTGTTATTTATTCTGACACAGGAGAAAA
GTAGCCTCAAGAGTCAGAATCATCTTTCTAGGACTCTTTC
TGCTTAAGATTTCAGCCTACTTAATAAATATTTGTAGGAC
AAATAAACTAATAAAACAAATTATTGCTTATTCTTATAAA
ATAGTTTGCAACCATAGTGTAATGATGTTGAGAGGCAAGA
CAAATAGAGATCTTCATATATGTAGACTTCATGCCTATGT
ATTTATTCTAATACCTTACAAGTTTTCTTGGTTTTTAGAG
AACAGCTTTGGAGAGATCTCCAGAAATTGGGGGAAAAATC
ACCTAAGCAATTAGTATGGTGTAGGAGAGCCAGAAGCACT
AAAGAGGAACTGCTTGTGCTCTCTGTCTGGAAGAGATATG
TTGACAGAAGAAGAATAGAAGGGTTAACATAAAGTGTGCT
TTGTAAATAGTGTACACTTGAGGCCTTAAGGGAGTAGTTC
GTATCAGGGAGTTAGAATCCATGAAATTTAGCATTATTTA
GCTACATTTTGTTTAATAAGATCATCCCAGCAGGTAATTC
TCAGAAGTATTCAAAAGAGTTTCCCTTAGATTCATTTAAG
AAAGAGTGCCAATATTATTGATTTGAGACAATGACTCTAA
GAAATCTACTGGCTGAGTGAAAAATCTTATAGATTGGGGT
ACTCTTTGTTTTATTGCAATAGTTACTATTAAAGTTCTTG
AAATAAAAGGTCCAGTTAATAAACTGATGGGAAATATCTT
CCCCAAAACAATTCTGGGAACTGATGAGAAAGGAAGAATT
AGATATTGTCCTGGAAAATTTAAAATAATACCTGAAATTT
ATCCATTAGACCTGGTTTCATACAGTATCCTGCCTCTGAT
CCATTCCTGGTTTATAACATGTCTCTGTGAAAATGAAATT
AATAGTACTTTAAAAGGTTTTGTGATGAACGTTCAGCATG
GCTTGAGCAAGTGGAATTTTGCATAGCATCAGGATAAACT
TGCATCTAGTAGCATAATCCTGCCTGGGACCATAGCCCAC
TTTAATTAAATCCCATAAACTTCAGTTTATATGCTCAGGA
AATATAGTTTTGATTCTGAGAAACCTCAATCCTGTACTTA
TAAATATTATAAGATGGTCTGGGGTCACTTATTTATCATT
TTGGTTAATAGTCATATAAATTTTTGCAAGGTACATTACA
TATTTAATACTAACGTTAAAATCTAGTTTCAACCTAGATG
GAATAGTTTCATATTTCAGGTTCTATTTTTATATTTTTCT
TAAATCACGTACAGTACCTTTTGAAGATTTCAGGTTTTAA
AATTTTTTCAACTGTTAACTGTTATTTGTGTCTTTGAGAA
CCACATATTAATTCATACATACAGAAAATTACCTTATAGC
CCAGGCTAAAAAGCACACAAGAGTTAGCCTTCCTTTGCAT
TAGATAACATTAAATAAGACTGATTTAACAACAGTGTTCT
ACAAACCCAAATGTGTTCCAGGGACAGTCAGGTAAATCTA
TTAGTGAAGAAGGGTATCATAACAAGGTAGTAATGACTGA
ATAGTCTATTCAGCATATACAGTGAATTAAAAAAATTCTT
CTAACCAAACATAACCCCCATCACATTTGAAATTGAAAAT
TATCCCAATTTCTACCAAAAATAAGGTATATAAGAGACCT
TCCAGAGAAAGTCTTCAAAAAACCCATAATTTAGTCTTTT
GACTAAATTTAGTCTTTTTTTTGAAATACAAGTATAGGAC
ATTTGTTTGAATAATCTTCAATGTCAACATAGGTTTTTAT
AAAGTGCATTATAGTAATTTAACTCTTAGTATTTTAACTC
TTTTGCTTATTATAAATGTACAAAGATGATGTAATTTCTT
ATTTTCCCCAATAAAATAAGCATTTTAAGGTCAGGGATCA
TATTTTTCTGGGTTTTTTGGGTGTGTGTGTGTGTGTGTGT
GTGTGTGTGTTTTAGTATCCAACATATCTGGTATAGCAAA
TGGTAAAATCCTGTATGAACCAAACTTAGTCTATTGCTTG
AGGAAGCTAAGAGGCTACTAAAAGGTAACACTGGTAAAAC
ACAGCAGGTTTATTTTCTTTCCATCTTTATTTCATTTTTC
TTTTGTTTTATGACCTCAAGAGCAGAAGTGTCTTTGCTGT
TTTTCTTTTGCCCATTGTATTATCTATCTATTGATAAGTG
ACAAATGATCACAAATTTAGAGGATTAAAAAATTATAGTT
ATTATCTCACAGTTCCATGAGTTAGGAGTTGCTGGATCCT
CTGTTTGGGGTCTCAAAAGGTGGCAATCAATGGTGTCAGC
CAGGCTATATTTATTTTTGGAACTCTGGGTCCTCTTCCAA
GCTAACATGGCCATTGGCATAATTCTTGGGGTTGTACAAC
TAAAGTCCCTGTTTTGTTGAAAGCTCTAAACTTGAGACCA
CTTTCACCTCCCAGAGGCTGACCTGGGATCCTTAAGCCTT
TCTTGTAGCTCTCACATCATGGGGGTTTAAGAATGTCTCT
GCCTTCAAGGAGGGACCTGGCCCTCTTGCTGTAAGTTGAT
CATATTCCTTGATATGATGTTGTAAGTTAATCATGCTCCT
TGACGTACTGTTTGGCCCACTGCTTGTTCCCTATCATCAA
TGCTCATGAAATTTCTCTCTCCTACTTTATATAATTAATC
TTTGTTTATACGTTCCCTTTTATGTCCCTTATACTATATT
AATTCCTATGCTGCTGTTTGTATGTGTTCCTGTGAAACAA
GTTTTATTATTTTGTTGGAGTTAATATTACCTGGTCTAAG
ACATATCTAAAAAGTGAAGGTCTACTACCAGCTTGTGCAT
TCCTCCCTAACCCAACTTCACAATGCCACCTGCAAACTTC
ACATAATACTCAATGAAAGTGGGTTCTACAAACATTGCAA
TTCTGGCTGCCCACTGTAAACAGCATAGCTCTTGGGTGTC
ACAGTAAAGAGAATTCTTATGAAAAATATATTAGATCCAA
TGGAGAACTCTAACTGCTCTCTGCATGGGAATTTTTCCAC
CCAAAGTGACAACTACTTGCTTATAGTTGTACACAATCTG
CCAGGCCTACCAAGACTATCTTAATAAGGATTGAGGAAAT
ATTTGAGGAAAATTACCTCTCAACCTGGGGGGAAATTTAC
TGGTATAGTTACATTGCCACCACCCATTGTAATAAACCCT
GAGGCTCTTGAAGATACATAAATGAGTGTTGTAGAAAAGG
TTCCCCCAGAATGGAAACAATTGAACAAGTGGCCTTCTAC
TGAAATACAGCTGCAATAAACAGGGAAAGAAATGGGCCAG
GTATATAACACAGTCGATTTTATTTTTTAAATACCTTGGT
CCATCTGGAGCATGCTGTATATGAATACTCCATAGTTCAG
GTTCTAATTTGGTGCATGTCTAAATTTACAACTTTCTTGC
AAACCAAGAGAGTACCTGTGACGCTTATCTCATAGTCATG
AAAACACATCAGTGTTATTGGCAACTGACAGAAAACTCAA
TAAACAATGAACACTAACCTGAATGAAAAGGAGCATACCA
CTGCCCACCAAATTAAACCTGTGTATAGCGTTAGCCACAG
CACTACATACAACTGTCTGCTGGGCTTGTTTCCAGTAATC
TGATTTTAGCACATACAGCATAATACCTCTCTCCTGGCCA
AGTTATCCAGTGAACTTCATTTGTCAAAACGTGCTTATTT
TCCTAACCAGATATTATACATCTCACACCATTGTGGACAA
TGCTGGGCTGAGCCCATAATCCATTTAGTCCACGTAGGTG
CTGAATGCAAGGTGGGTAATATGCAAGCTTGTTTACTATA
ACATATGCTCCTGTGAACACCAGCTAGAATTTGCATTAAG
CCACAAAAACTTCCCTCCATAGGAATAAAGGAAATACAGG
CCTGGAGAGGGAGGGAGACTGCTGGGCCTGTAAAGGAATT
CAGTGGCTTCCCCTAACCCAAGTTTTCCCTCATCCAATCC
TGGATAATATTTCCTGTCTTTGGATTTGGCTCAAAATTCC
AGCGGATTTTTACCTAGCAGTGGATCCTCTAAGTACTCGC
CTCCAAAACCATACTAGCCACAGCTCTCCAGTGGTATAAA
TGAGCTTTTCGAATAGTCCACCTGGTACTAACAACTTGCT
GTAGTTTGGATATGGTTTGCTTGTCCCCTCCAAATTTAAT
GTTGAAGTTTGATCCCAGTGTTGGAGGTGGGGCCTAAAGG
AAGGTGACTATGTCATGGGGGTGAATGTCTCCTGAATGGC
TTGGTGTCCTTGTGGGTGCAGTTGGGTTCTCACTCCCGGT
TCCTACAGGAATTGGCTGTTGAGAAGTGCCTGGCATCCCT
TCCTTCCTCACTTGCTCCCTCTCCCCACGTGACCTGCACA
TGCTGCCTCCCCCTCCCCTTTTGCCATGAGTGAAGCCCTC
AGCGAAGCAGATGCTTCTTGTACAGCCTGCAGAACTGGGA
GACAAATCACTCTCTTTCTTTTTTTTTTTATAAATTTCCC
AGCCTCTGTTTGTTTGTTTGTTTATTTATTTATTTATTTA
TTTTTATTTATTTTTTTTGAGACAGAATCTCGTTTTGTTG
CCCGAGCTAGAGTGAGTGCCTTTGGGTCTGCCTAGCTCAC
AGCAACCTCAAACTCCTGGGCTCAAGAGATCCCCCTGCCT
CAGCCTCCTGAATAGATGGGACTACAGGCATGCGCCACCA
TGCCCAGCTAATTTTTTTGTATATAAATCTTTAGTTGGCC
AGATATTTCTTTCTATTTTTAGTAGAGACGGGGTCTCGCT
CTTTCTCAGGCTGGTCTCGAACTCCTGACCTCCAGCAATC
CACCCGCCTCGGCCTCCCAGAATGCTAGGATTACAGGCGT
GAGCCACTGCACCGGGCCTCAGCCTCTGTTTTTTTATAGC
TATATGAAAATGGACTAAGAAGTGTGCTATGATAGAGTTA
TTTATCATTGTTAATAAAAACAGCTATTATGGTTGAATGA
TTAATATTGGTGAACCACTGTGATAAATTTTACTTGTATT
GTTATTTTTTAAAAATAATCTGAATCTCTTTTTATATTTA
TAAATATAATAATTTTATTCCCCCCCAAATTATTGTGATG
ATCAAATGAAGTAATATATATGAAAATATTAATGAACAAA
TTCCAAATTGTCCCTGTTTGTATGTACTTTATTATGGACT
AGCAAATTTGTTTCATATACTATGTTTTCAAAAGACTCCA
CAAGGCTGCTATATGTTTACATATATATGTATAAAGGGGG
GGTGAATATTTATAAAAGACTTAAAATTTATTTAAAATTT
TCATTTGGCACTGTGTTTTTATAGTTCCTGGGTCTGAGAA
CTAATATCTAAGAAAGTAGTCAAATATATTTGGAATAAAT
TCAATCTCAAGTTAAGGGGGAAAAAAAGAGAAAGAAAAAA
GAAAAGAAGACTAAAAAAATGAAATGAAATTGTCATATAA
TACCACATTTTGTGTGCATATTTGATAAATGAGGTAAGGA
GAGACTAACTGTAGTCTTCCGTTAAGAAGTAAGTAGCTGT
AGACTCAGCCATATGTCTAAGACGGACTTTGTAATGAGAT
TTCAGTAGTGTGAACAAAAGCATATGACTGAATATGAGGT
TCTATTATGCTGTACTACAAAATGATGAACTGTTAATTTA
ACAGAGTTTTGCACGAATGTCTATTTTTTTTCTGTAAGGC
TGGGTTTTTTAGAAAGAATAATTGCAAGCCGTTTTAGAGG
AAGCAAAGCTAACTTCTTTCAGATGCAAGCTTTCTATATT
CTCTTGTCACTCTTACTCTTATATGGGCAAGTATAATAGG
CTTTGCTTCAAAAGGAAAAATACTAACGCTTTCACAAGTT
AAGCTCTTCATCAAAGAGACAAAACTAGTGCAGAATCATC
CACAGGAGCCGTGTATGTTAAATTGTATGTGGTCATCATA
ACACACTGTTTTATGATAAAGTAATGAGAAATTACCATCT
TCCTAAAATCAAATGCTTTATGTTTAATTAACCAATATCA
GAATATTCACTGACCGTCTCAGGGGATAGATTTTTGAAAG
TGGCTCCTGTAGTTTACTGAGCTCCCTTTTGCACGCAAAA
ACTGTTTTGTTGACATGTAAAATAAGTTGTTAGATTCCTC
TTAATAAAACCAAAATCCCATCCCGCATTGCTTAGTCAGT
GGCATAATTATATTCCAAAATAGGGAGATTTGAAAAGAGA
GAATATAGCTAAGAGAGAAAGAAAAAGAAAACATTTTTAG
TTATATGTGATGAATTTGAACATAGAAGAAAGAAAATCAG
AAACTGAAAAATTTTTTAAGATATTGAATTTATTGTCTTT
ACCAGAGAATAGGCATTTTTTTCCATTTTTTAAATTTTTT
TAATAATGAAAATTGAAAGTCATTACATTCATTTATTGTT
TGTTTCTGAAAGGGAAATGCAGGTAGGAGAAAATGAAGTT
GATTTATATAAAACAAGCATAAAAAACCCTCATGTTATGA
TTTTTAGAAATAATAATAAACATGATTTTTTGATTGAAGG
ATAATTTCTTTCAGCTTTCGTAAAGAGAAGAATGTGTATC
CCTCCTAAGAATGCTATACCTTTTCTCCCCTTAAGCATTA
GTTGATGGTAAACAGGGAGGCTACAGAGGAAAGTAAGTAC
ACAGTGCTAGAAAACAATTATATTATAATTGAATGTATAA
ATCAGAAACATATGCAGAAGTATTATATCTGGGTCTAAGG
CTAAACAGAATTCTGGAATTACTGTTTCAAGTCTGATTTG
ATTTTTTTCTTTCAATAGATATAGGGAGTATAAGTGGTTT
TCTGATACACAGATGAATTGTACAGTGATAAAGTTAGGGC
TTTTAGTGTACCCATCACCCGAATAGTAGACATTGTAATG
ATAGGTCATTTTTGTTCCTTCAGTCCCTTCCCACTGCCCC
CATTCTGAGTCTCCAAAATCTATTGCATCACTCCACATGA
CCATGTATGCCCATTGTGTAGCTCCCACTTAGAGTGCTTG
CAGTATTTGTTTTTCCATTCTTGAGATACTTCACTTAGGA
TAATGACTTCTAGTTCCATCCAAGTTGCTGTAAAAGACAA
TATTTCATTCCTTTTTATGACTGAGTAGTACTCCACGGTG
TACATATACCACATTTTCTTTAGCCACTCGTCAGCTGATG
GGTATTTAGGTTGATTCAATATCTTTGCAATTGTAAAATG
TTCAGTGATAAACATATGAGTGCATGTGTCCTTTTGATAT
AATGACATTTTCCTTTGAGTAGATACCCAGTGGTGGGATT
CCTGGATCAAATGGTAGATCTACTTTTATTTCTTTGGGGA
ATCTCCATGCTGTTTTCCCTAGAGATTGTACTAAGTTACA
TTCCACCCAACAGTATGTAAGTGTTCCCTTTTCACTGCAT
CCACATGCACATCTACTGTTTTTTAACTTTTTAATAATGG
CTATTCTGACTGGGGTAAGGTAGTATCTAACTGTGTTTTT
AATTTGCACTTCCATGATGATTAGTGATGTTGAGTATTTT
TTTGATATGTTTGTTGGCCATTTGTATATTTTCTTTCAAG
AAATGTCTGTTCATACCTTTGGCACACTTTTTAACAGGGT
CATTTTTTTTTCCTTGCTAATTTGTTTAAGTTCCTTCTAG
ATTCTGGATATTAATTATTTTTTAGATGTATAGCTTGTAA
ATATTTTCTCCCATTCTGTGGTTGTCTATTTATTCTGTTG
GTAATTTCTTTTGCTGTGCAGAAACTTTTAGTTTAACTAA
GAGCCATTTATATATTTTTGTTTTTGTTGCATTTGCTTTT
GGGTGTCTTAGTCATAATTTTTTTGCCTAGGTCAATGTCT
AGAAGAGTTTTTCCTAAGTTTTGTTCTAGAATGTTTATGG
TGTCAGGTCTTACATTTAAGTCTTTAATACATCTTGAGTT
AATTTTTATATATGGTGAGAGTTTCATCCAGTTTCATTCT
TCTGTTTGTGGCTCTCCAATTTTCCCAGCACTATTTATTG
AATAAGGCAAGGGTATCCTTTCCCCAGCACATGTTTTTGT
CTGCTTTGCCAAAGATCAGTTAGTTGTAGGTGTATGGTTT
TATTTCTGGGGTCTCTATTCTGCTCCATTGATCTGTGTTT
CTACTTTTATACCAGTACCACACTGTTTTGATCACTAAAG
CTTTGTAGTATAATTTGAAGTCCAGTAATGAGATATCTCT
AGTTGTTTTTTTTTTCTTTTTCTTTCTTTCTTTTTTTTTT
GCTGAGGATTTCTTTGTTTATTCAGGCTCTTTTTTGATTC
TATATGAAATTTGGGATTTTTTTTTTCCAATTCTGTGAAA
AATGACATTGGAATTTTGATGAGAATTGCATCAATATTGT
TAAAATGTTCATTATGTCCAAATTCATTTGAATTTTTAGA
GATAATAAAGGTGAAGGGGAATCTAGACCAGATTCACATT
CAGAATTAATACATTTGTTAAGTGGGGGATATTTATCAGG
AATTAGTGAAAAACTCTTAAAACTCAATAACAACAAAAAA
AGCACGATTAGAATATCCCCAAAGAATCTGAATAGACATT
TCTTCAAATAATATATTGAAATGCCCCACATCATTAGTCA
TTAGGAAATGCAAATCAAAACTACAATGAAGTACCACATC
ACACTCACTAGGATGGCTACAATACTTTAAAAAAAGCATT
GGTAAGTATATGGAGAAATCGGAACACTGATACATTACTA
GTAGGGAAATAAAAGATTCCAACTGCTGTCAAAAAGTGGT
GGTTCCTCAGAAAGTTAGCTATAAAATTAGCATATGATTC
TGCAATTCCACTTCTAGGTATATACTCAAAATAAATGAAA
ATAGGTACTCAAAAAACACTTTCACACACATGTTCATATA
GGCACAATTCATAATAATCAAATGGCATGAACATCCCAAA
TGTTCATCAACAAATGGACAAATAGATAGTGGTATATATA
GAAAATGAAATATTATTTAGTGACACAAAGGAATAAAGTA
TTGACTCATGCTACATCATGGATAAAACTCAAAAATATTA
TGCTAAGTGATAGAAACCAGTTATAAAATGTTACATATTA
TGTGATTCAATTTATATGAAATATCCAGATAGGTAAAGCC
ATAGAGAATATAGATTGGTGATTGCCAGGGGTTGGGGAGA
AAGGACATGGGGAGAAACTGCTGAACTGTAGTCTAGAAAA
TACTGCAATGATTCTTTTCAACAACATGCTTATGTGAGAG
CTGATATTCACAAGTCTTTTTTAGTCTTAAAAAGACAGTA
TTAAGAGTATTAATATATAGTGCATGAAAGTATACATTGA
ATACAATTTAAACATAGGTAAATTGAATGCTAATTATTTA
TTTTTAAAAATACTGACTTTGAATCATACAGAAAAGCTTT
TTTATATTAGTGTTATCTATTAATGGAATAGTAAATGCAA
TATATTTTTAAAGAGATTTTTAAAAGTGAGAGTAGATAAA
ATCTTAAATCATTAGTTAATCAGAGACTTTATTGGTCAGG
ATTATCACATTCCCTTACTGGTCCGGGTCACTGAGTCATT
GTTGTACTAGACTGAGTGAATATTAATTTTATTTGTGCAT
TTAGGGAAATAAAAACCCATCCAAATAAACTTGCTTTTTG
TCATTTTACATCTTTCAATTTTCAGTTTTTAATCCATTTC
CCTTTAAGTCTTTAATCATCTTTTCACTGAAGATTTCCCT
TTCATTCTGTTCATGTGTCTGAGGAATTAACAATCCTATT
CTCAGTGGTTTCATGTAATCAAAACCTCCTGATTCAAACA
GTGTGTGCAATCTGCTGGGAGAAATTATTAAAAGGGCTTT
GCAGATTTGTTTAGTGCTCTGTTCAGAATATGAAAGTGCA
GACTTTTAAATATATTTGAGACGAGATTGTCAATCCATTA
CCCCACTGAAAGAACTTTTGAACTAGACATTTTCCATTAT
TTGCAGCATGAAATACCTGGAGTCAAATTTCTGCTAGAAA
TAATTTTGAGTAATAGATGGTACATAATCAAGCCAAGTTT
GTAGGCTTCAGATTCACAAGCTTATTAATTTTTAAACACA
TGGACCAAACTACAACCTCAATCAGTGATGTGTTAAAAGC
ATCCCGAAAGGTTCTCTAGTAGAAAGGAAGCCATGGAGGC
AGTTCACGTTAAGCAAGTGTGTGTGTGTGTGTGTGTGTGT
GTGTGTGTGTGTGTGTGTGTGAGACAGGCCCTGTACGTAA
ATGCTTCCAGATGACAGAGAAAGAGTCTTATCCGGAACAA
GTTTTCATACCCAGGAGAGGCATGGTTGAATTTGACTCAT
TCCAATGGAAGATTGTCAGGTGATGAAGTAGAGACAGCAA
GTCAAATGTATTCTTTAAAAGTGGTTGCTTATTAAGGAGA
GAAAATGGGACATCATTAGCTCAAGGAGGCACAGGATCTA
GATAGATGTTTGCAGGCACAGATCTTCGAATGCAGATCTG
GGCTAAACCTCAGTTCTGCTGCATACAGCTTGTGTGACCT
CGGGCAAAATATTTCATCTCTACACACGAGGTTATATGTG
TACAATGGGACATATTACTACTTATTTCAGAGGCAGGTTA
TACATTATGTACAGATAAATTACGTACATAAAATATGAGG
TAAAATATGTAGTACATGTATGTAAAAGTTTTCAGTACTA
CAAATGCTATTACAATTTTTATGTAATGTGTTGTATTAAT
TGTTACAGTTCTCATTTTCAGGAATGTAATTTATATTTCT
AGGTTTGACATGAGTTTTGCAATGATTGGCATCAATACTG
CGACTTTAGTAAATTTTATAGGAAAATCCCAGCAGTGATT
TGTCTCTAAGATAAAATTCAGGGCAGGTTGAAAAAGAATA
GTAATTAAAGTCTGGGACTAAGGCCGGGGTTAAAAAACAA
AAAAGAATGATAATGTTACAAAACTGTTATGTACAAATTC
TTTGTGATTTAGTTGTGACATTGAATGCCAGGGAAGCAGT
GAATAAAGAGATAGAGCCTTTGACGATGAAGACAAATGGC
AAGTTTAACAATTAGAGCAACAGTAAGAGCTAATATTTTT
GAGCACTTATAATATTTCATGTGCTATACTTTTCTTTATT
TTTCAAATTAGGACAATGAAGGAGAGATATACAACACCTG
ATAAATAGTATCAGTTGTACTAACAGTGAGGAAATCTATT
ATCATTGTGAATTAATCAAGAGAGAGAGAGAGAAAGAGAG
AGAAAATTGGAGTTGTATCCCAGATCTTCCTCTCCACTTC
CCACTTAGAAAAAGCTGGTAAACGTATGGAAACACCACCA
GTTTCTTGTCATAGAAATCAAGAAATAAAAATATGTGCTT
CAGAAGATTATGCTGAAGATTAATAGGAGCTGATTCTAAC
TTACCAAAAGCAAGAACTGTTCCAAGCGCTTTGTGTGTAT
TCGCTCACTCAGTTCTCCCAAGACATCAGTGAGGTGGATA
CTCTTATCATCGCTATGTTATAGGTGAAGACACTGAAGTA
CAGAGAGATCGAGTGACTTCCACTCAGTGACAGCTAATAA
ATTTCAGAACCACTTTACAGACCAGGTATTGGGGTTTAAA
AGCCCAGTCTCTTAAGTATTATATGTATTCTAACCAATAG
CAGTGCTTCTATGTGTTTTACACACTTAAAATTATATATA
GATGGATATAGTTTATATAATATATATGCATATTCATAAA
CATACATTTATATTAAAATGTAATCATAATGTATTTTAAA
CACATAATGAACTCCTAATAAAGTATCATCACTATTATTG
TGATTATTATTCCATATAAAATATTCTGTATTATGACTCA
TTTCTGAAACCATTTCTCTTTAAGTCTTAGGGTAAGGGAA
AAAAAAAGTCAAAAATCTTACTGGCTTTTAGTTTTTGATA
TTCTGCTTTATGGTTGAACATAAGAGAAGTGTAACATGTG
TTTTCCACCCTATTTATAAAAGGACATTCTATTTCCATTT
GAAATGGATTCTAGGACACTTTTTTTTTATTTCAGCATAT
TATGGGGCTATAAATGTTTAGGTTACATATATTGCCTTTG
CCCCGCCCAAGTCAGAGCTTCAAGCATGTCCATCCCCCAG
ACAGTGAGCACTGCTACACCCATTAGGTGTGAATATACCC
ATCCCCTCCTCCCCCTCCCAGCTGCCTGACATCTGATGAA
TGTTACTACTATATGTGCACATAAGTGTTGATCAGTTAAT
ACCAATTTGATGGTGAGTACATGTGGTGCTTGTTTTTCCA
TTCTCGAGATACTTCACTTAGTAGAATGGGCTCCAGCTCT
ATCCAGGATAATACAAAAGGTGCTAGACCACCATTGTTTC
TTGTGGCTGAGTAGAACTTCATGGTATACATATGCCACAT
TTTATTAATCCACTCATGTATTGATGGGCACTTGGGTTGT
TTCCACATCTTTGAAATTGTGAATTGTGCTGCTATAAACA
TCTGAGCACAGATGTCTTTTTTATAGAATGTCTTTTGTTT
GTTTGGGTAGATGCCCAGTAATGAGATTGCTGGATCCAAT
GATAGTTTGACTTGTAGCTCTTTGAGGTATCTCCATATTA
CTTAAAATTGGTAGCCTCATGTAGAAGATGAAACAGGATC
CACACCTCTCACTTCTGACAAAAATCAACTCACAGTGGAT
AACAGACTTAAACCTAAGGCATGAAACTATAATAATTCTA
GAAGAAAATGTTAGAAAAACTCTTATAGATATTGGCCTAG
GGAAAGAATTTATGAAGAAGGATTCTAGAAAATTTAAAAA
AAAACAATAACAACAAAAGAAATTTTATCCATTTCCACAT
TTTTTTAACAGTCTTAGCACTTTCCTTGCAGCAAATTAAC
TCATATTCTAGGAGATGGGGATATTATTGTTGCTTTGGTC
AGAATTCAGACATATTCAGAGATTATTCCCTCATATAATT
TCGTAATTGGACACTCTCTTGGGAACTGTGTCACATCTCC
CTTTGACTCTTGACTTCTTTGCCATACTCAAAAATGCACA
GGTCAGTGGTGGGGAACCTGCAGCCATGAGGCCACATGTG
GCCTGCAGGTGCTCAAGTGTGGCCGTTTCACTGAATGCAA
ATTTTACAAGGCAAATCCTTTCATTTTTATTAATACATTT
TGTTCATCTTTTATATTTTTATTTTATTTTTTAAATGAAG
GTATTTTAAATACTAGAGAATAAAATAAGTTTCAAAGAAA
TAATCCTCCCAGATTGACCTGCACAATTAGAACATTAGTA
AGTCATAAGGGCTAACTTGACAGCTACTGCACTCATGATT
CAGTTCTTACTTCCCCCACCTGCCTGGCACCACTACAGCA
TGAGCTTGGTTGGCAGGAGTTTGTGGGGGTTCAGTACACC
AGTCTGTTACCAGCTTTTGACAGTGGTGCACTGTGCTTCT
CTTTGAAGTGGAATTTGTGAATAGTTGCACAGCTTGACAG
TATTTTTTTTTAATTCTGTCTGCTTAACAGCCCATCATGT
CAAAGAAGACCAAGAGAACACTGAAGGAAGAAAACAGATT
TTTTAATGAGGATTGGGAATTGCCATGTCATCTTGTTTCT
GCTAAAGATAAGATGATTTGCTTGCTTTGTGATACTACAA
TATCAACATTAAAGAAATTCAGTGCTCATTAGCATTATAA
CACTCATAAGGACCACAAATAATTTAAATTAGAGGGAAAG
GCATGAAAGATGTTATTGCAGAAATTAAAAGATAAAAAGA
AAAGAAAGCAGCACTAAGACCTGGAAATAATACCACTGAA
ACAACTTATAAAATAACTCATATACTTGGAAAAAAACAAA
AGCCATTCAGTGATGTAGAAATTATGAAAGAATGCATTGT
CAAAGTTGTAGGATACTTAGACCCTGATGACATTTCAAAG
TATAAACAAGTGCCTCTTTCAAGAAGAACCATAAGTGATC
AGCAGCATGAATCAGCCTTCAACTTAACAGAACAAAATTT
TGCAATACTCAAAAGGAAAATATATATTATTGAATCACTT
TGGATGAATTGATTGATACCACTGACTTGGGCACAGGTTT
TATATTTCATTCAGATCATAACAAAAGGTTTTCTTTGTTA
TAGCGAATTACTTGCTTTGGTCGCTCTTGTGAACAGAACA
TGGGAAACAAATAGCTTCAACAACTTTCAAGATAAATGTC
TTGAAGTTGGACTGAATTTGTAAATTTAGTGAGTGTATGT
ACAGATGATGCACCTTCCATGACAGGAAAACATGAAGGTT
TATTGCATAGATTAAAAAAGTATTATATATGGTAAAACTT
TATTACTTACAGTCCTCATGGTGTACATTAGAGACTTGTT
CATCCTACATACCTGCTACTTTTTTTACGTTTCAGAATAT
TATGGTACATATATTGTCTTTGCACCAGCTGGAGTCAGAG
TTACAAGTGTACTCATCCCCCAGAGAGTGCACGCTACAGC
ACGCATTAGGTGTGAATTTATCCATCCTTTCCTCCCCCGT
CCCACCTGCCTGACACCTGATGAATGTTACTTTCGTATGT
GCACAAAAAAAAGTACTAACAGATCCAGATGCTCTCATTT
CTTTTCATTGTATCTTGCATCAGCAAATCTCTGTGCTAAA
GCTGCTATTTTAAGTGACACTTTGCAACAAGTTATAACTA
TTATTAACTATATTCATGCAAATGCAGCATGGCATTGTCA
GTTTCATAACATGCTAAAGTTGACCGATGAGGTATTCAGT
GTGAGTTTGCTGTAGCATTATAAAGTCTTTTGGCTATTGC
AATGACAGGAGTTAGCCAAAATCTTATCTCTGCAAGAACA
GATAGTTAAATTTTATAAAGAACAGAATCAGCAATGTGAA
TTATTGAAAGAATATTTCCATAGGAATGCAGTATTTCTGT
GTGATATCATGTCAAATCAAAATGACTTGAATAATTCTTT
GCAATGTAAAACTAAGTCTATATATGATCTGTGCCAAAAA
AATACCAGTATTTTGAAAAAAAACTATCTTTTTTCAAAAC
ACTTCTTCAAAAGGAAATTTTGGATGAACATTTAATTTTC
CATGGTTAGCAAAGGTCATTGATGAGCAGGATGATATATG
TGAATCATTTGAAGAATACACAGCTGTTATAGACCTATTA
ATTTGAGAATACAATGAAAGGTTCACTGACTTTGAGAATC
ATGACATCACTCTCAAATTAGCATTTCAGCCTCACCTACT
TGATATCACCAAGGCACCTAAGGAACTACAGATGGAATTG
ATTGAGGTCTCAGGACATGACATTTTAAATTCATTGTTTG
ATGCTAAGAAAGATCCAATTGAAATATGGAAAAATGTCTA
AAATACCCACACTTTGGCGATATGCCTGAAAAAGGCTTTC
TTGCTTTTCAGCCTCTTGGTGCTGCAAATTTACATTCTCC
TACCCAATCCAAATCAAGAGGCCCTTAAGGTCACAAATGA
CTGATAACCGTCTGGAGGAGCAGCTGAAACTGGGGACCTC
CATGCTGCAACCCAGTGTTCAAATGCTTTCTAACAAAAAA
GCAGACACAACAAAGTCAGTAAAAGGTTAGTTAACTTTAA
AATTAACAAATAATTTTCATTTTTTGAAATTATTAAGTAC
ATAATAGTTTTTTTATAAAATAATTTACATTTTTAAGTAT
ATCTGATTGAAGTTTCTTGAATGTAACCTTATTTGATGGC
ATCTAAATTAATGTGGCCTTCCAACGTGAGAAGTTCCCCA
CCATTGGCATAGATCATACAAAAACCTGAAAAAATATCGT
ACATAGTGATTATGTGAATGATAAAACTTTTCAAAAGAAA
GAAACCTACCTAAGGAGTTTAATACTATTTAATCCAAGAG
TTTTAGCGCATAATACCAGCTACTTGAGTATGGAGACTAG
AATTCTCTTCTCAATTCCAACTAAGGTAACTCTCAGAATT
AATCAATATATTGAATAATTATTCTATGAGAAAATCTATT
CTTCTTCCAATTTAAGATAACAAACATCTCCCCATACCAT
CTACCTGAAGTCTGGATAGATGCAGATATATATATATTGA
TCATCTCCAAACATGAGCTTGACCTTGGGTGCTACACTTT
TCTGGTACTAATAGTAGTTTGCTTGGGTTTGATTCACCTG
GAAAATAAGGACAGTAGGTTTGGAGGTCACGGACTCAGCC
TGACATTTTTTGTGTGTCTCTGGTCTACAATAAAGGAGGA
TTGCAACAAGGAATATTCTTTTCTTTTTCCCATTCTCGAG
GGAAAAGCAGCTGCAACTTCGCAGATTCTGGTAGGTCATG
ATGTCCCTAAAATGCAGGATCTGTGTTTGGATATAAGAGT
ATTACTTAATTGATATAAGAGCACTCCAGCACAAATGAAC
TCAATTGGTGTCAAAGAAACTGTACTTTCCTGATGACAAT
TATATCCAGTGATTTAGAACAGAACCTTGAAAGAAGGACA
GACTGTGGTGAGACTAAGCTGATGGTCAAAGCCAGCACCT
TCAAATCTCTCTGCCCTGTCTTCATATCACCTCCTCTGTG
TAAGAAAATCTCCTCCGCCTCCCTCTTATAAAGGATACCT
AGGATTGCATTTAGGGCCCATACAGCTAATCCGGGATAAT
CTCCCCATCTCAACATCCTGAACTCCATCAAAGCTACAAA
AGGGCACATTTAAGGTAACACTCACAGGCTCTAGGGATTA
GGACATAGATATCTTTTGTGTGTGGGAGGGGTGTTTTTCA
GTTTACCACAGTAAATATTTAATGAGGATCTGTGTTTCTA
CTGAAAAGTGTTGTATGTTACCAAAATAAAATTTCTGTGG
ACTTCCGAGGTACCTCTAAGATCTTCTTCAAGGCACAATT
ACTACTTCAGTCAATTAATAAAAAATACAATAAGCACATG
TATAGTAAATGCAAACCAGGCTCCATTCTATGTGCTTAAC
AATTATTAACTCATTAAATGGAAAATGTATTTCCAAAACT
ACCTTTCAATGTGAGAATGAGGTCAATTTCCTCAAACTAA
TGCATAGTTTTCCAAATTTTAAATTCAACTCATCACCCTG
TAGATAAAGGAGGTAGGAAAACCAATTTTCAATCCTGGAT
ACGAGCGCTGTTCAGAAAATATCCAGCCATTGTTAACATA
ATGAGAATGGTTCCAGGGCTGGATACTTTCTGAATAGCCC
TCCTATGTTCCATCTACTTCTCAAGCACAGTGTGACAAAA
GCTCATTCTGGGAACTGAAAAGTAGCCACTGGACAAATGG
AATAGTTAGTATTCCTATTTAACCATCTGCAGTGGTGCTT
CCATGAATCACCTGCAGCCCAGACTATAGATAACAGAGTA
ATTTTTAGGAAATCGAGGTATACATGCAGATCTACTCATG
TAAGTAAGACCTAAAGCCATTTAAAAATCCAATATGTAAA
TACAGAAAGAAAATAATTTATTTTGCAGAGACGTTTACTA
ATTGTAGACTAATTGTAAACATTAGGGTACTAATGTTTTC
TTATGAATTTTACATTTTAACACAAGTAAAACATGCAAGT
TTTCTCCTTTTGATCAAGTATGCTGAAACGTCTAGCTTAA
TGGGAAATGGCTGAATGTTACATGAGCACTTCTTATTAAG
ACTTAACTGATGTTTGAAGAACATGAAAACTTTTCAGCAT
AGGTCAATGATTCATTATGAAACCTAGCAAAAGTTTTAAA
CTAATTATTATTATGTTTTCTTTAGCTCTCTTTGTCATCT
CTTAAAACACTTAAACAGTTAGTATCCGTGTACAAATGCA
TTCTTCTATATTATCAAGCCAAAAACCAAAGCAATACTCC
TTTGGGACAAAATTTGGAGTTTTTCAGCATTGTCTCTCAG
TCCACTCCTGCTTCTACCTGCATTTAGAAGCCAGTTTTCT
TACACTTTATTTCCCTACCTTTTCTTTTCCTTTCTTTTAT
GATTTTTTTTTCAGGAAAATGTTAATATTTTTCATTATTC
TTTAGTTTAAATTTATTAGCATTCCTCACCTTACTGGGCG
ATTACATGCTTCAGGAATTGGGGGAGGCTTGTTCTGCATG
GCCCCTCTGTTTCCTGACTGCACTACCATAAAGCTAACAC
TCAAACAGATATTCCCATCATTTTACACAATCTTTCTTAT
TTACCGACTGATCTCTGTCTTCCTCAGCATCCTCTTGCTG
TGTCTGTGCCCTCATCAGTCCTCCACTCTCATGCACTTTG
GTGGCCTAGAGGCCAGCCTGACCACTTGGTTTATACTCTT
GACCTGGGAGACACTGTTTTACTGGCTTACCCTACTCTGT
GAAACAACCTCCAAGCTAATCACTTTAACTTTTCTCAAAA
CAGTTACTTTTTCTTTGCCCTTGACTACTATCTCTACCTA
TTTCATTTTGCATATATAGTCAAAAAGCAACATCTATAAT
ATTCTCTTGATAACAAAACTAGTAATAAATAAAAGTAATA
TAATGATAAAATGATGCAAACAAGAAAGGAAGATAATAAA
GGAAAAATGAGTCATTTATACTGCACACCCTTCTTTAGTC
GGAGATGAGTCTTATATTTGATAAAATACTCGTGTGAGAG
AAACACAGCAAATTAATCTTACTAGTAATAGATATTTCTT
TTTGCAAGAATATATGGATTCCTCAAAAAACTGAGCTTTG
AATCTGTTGCTGTTTTTAGTCTTGTTATGCTTGTTTAGTA
TTGTATACTAGTCCAAAGTTTGAACGTCTAATGTCATTTG
TGCAATATTGACATTTTAATGATACGTTTACATTTATTAA
```
