## Appendix S1 for "Sexual selection and pseudogenization in primate fertilization": All_Annotated_Scaffolds.gff (part 290 of 747)

```
CATAAATCAATAGGTAACAACAATTCTGATTTTTTTCATA
TCTTCAAGGTCCTATACTTATATATTAATCTCCAGAAAAT
ATTGTGCATAGTTATAAGAAAGTCAAACAAGGTGCTTATT
AAAGGATTTGTAAACTTGGTCTGAAATATACTTTGCCAAT
GTATGATATTTATATATCACAATACAATAGAATTATAAAA
TGATTCCGAAGCATGTAAGTCACTAAGGTAACAAGATTTT
AAACCATATTTGTTTCCTTCCCCTTAAAATAAAACCACCC
CCAGCATTCCAACAGCTGTAATTAATGCCAAATATTATGT
AGCAGATCATTATGCCTGCTGCTTCCTCGCCCACCTGCTG
GTTTTCCTGTGATCTGTCTTGCTGCTTTGTCAACCTGATG
AGTGATGTTGCCCTCCAGACACCCTGCCCACCTGTTCATA
ATTCACTTCCAGCATGTCATACTTGACTATTATCTGAAAT
TAAAAAGAAACACCGTAAAAATGATCGCTTTCTAAAGCTG
AAATTATAATAATGCAGATGCTTCGGCTACTTCTTCCTAA
TTCACTAATAATTGCCCTATATTCCTTTTCCTTATATTAA
ACAAGGGCACTTTTTTCTGTTTTATTAAAAACTTAATTGT
TCTCATGCATGTCCTTCACGGTGTGCTTTAAGAATCTATT
CTCCAGATAGCCACCTTCTTTCTCTCTGCAAAAGCTTCGG
GGACCAAGAACAAGAAAAATGTGGCAGGTGCGGTAAGGGC
CAATTAAAAAACAAATCTGCACTAACTGATGGGTAATCTT
CAGTAAAATCACTAGTGACAATACCAGATGCCTGGGGAAA
ATTGACATTGACCAGATCTGTTTATTGCTGGCAGTGCTTT
GATTCATCTGCACCATGCAGCTGTTGTAAAGGTAAATGGC
TTGCACTCCCATTTTGTGCTTTTTATGGGTTTGTTTTGTT
GCAGCAGTCTTAGTATTTCTTTTTTTCACCCAGGCTTGTA
ATAGGTCAGATGTTACCATTTTCAAACAGCCTTTCCATCT
TCCCTCATTTCCCAGAGAGCCAGAATTGCAAGTAGATTAG
TGCTGCATTTGAGTTAATCACATTCTCAATTACTAAACTG
TTTGAATATATTTAATGAATGCACATTTACCTAAAAGGTG
GACAGTTCAAATTAGAAAAGCACAAGAGTCGTAGCCCTAC
TTTTCTCTTATCTATGATTTTATTCAATTCCAGTTCAAGC
TCTTCTTTCATTTAGAGGACAGTCTCTCTCTCTTATTCAT
GCTATCTTAATACATAGGACATAGCCTGGTGCATAGTTAG
CACAGAATAATGTTGCTTTCATGTTGACTGAATGAACTTT
GCCATATTTATTTCTGATATATGTCAAAGTACCATTGTCC
TTAAAGTTTTGATTTTTGCCCTTGTATTTAATATATTATG
TGCTTTTGTAGTTTGTTGGATCTGTGTGCTTGGTGGTTTA
TTCAGAGTATATAAAGTTGCATAAAGCCACATTGTAAATA
TATCAAACTATTCATCAGGTTTCAATTAATGGTCTATAAT
TTTATAATGAAATCAAAATCTGCTATGGAGTATAACTGAA
ATGTTACATTTTTTAAAATAAAGCAAGAGAATAAATATAT
ATGACAGCTTTGATGGGAAAACTTTCAGACAAGCCTGGCA
GCACAGGAAATGTTTATTTCCCACAGTCTTTCAGGAGTGC
ATTGATGGAATAGTATAAAAAATCACTTACCTCATTAGAT
TACATTAAATAAACTACAAATTATATCTTGAATCAATCCA
GTTATTTTCATTTGTGCCATCTCCCCATCAAATCCAAGTC
ATCTTTAATAATCACTTAGACCATGGATTCTCTAACCATA
ATAATATGCATATAAATTGCCTTGAGATCTTGTTAGAATA
AATATTCTATTTCCCTAAATCTGGGGTAGGTTCCAGGACT
CTGCAGATGTAACAAGCTCTCAGGTAATGCTGATCCTTCT
GGTCCATGTAGCACACTTTGTAGAGGGAGGATGTAGCCTT
TTTTTCTTATTTTCCTACTCTTACTCCTTACCCATCATAA
AACACAGCTAGGTATTTTTCAAAGAAGTCTTTTTTTTGTT
TTAATTAACATGAATCCAGCAGGAGCATAATACACTTTCA
ACTCTATCGTACGTCTCTTTTATCTAAGGAAGTCCAGCCA
CAGTCATTTCAGTGCCTCAATCAAGTCAGCCTCTTCTCAC
CCTCCGCTTGGCAGTTATGCATGGTGTCCCCTGTCTGGAT
CATTCTACTCCCACTTCTATAAGTAACTGGCTCTCTTGGC
TTTCAGGTTTCAGCTTAAATTTTTCTAATACATAGAGGAT
TTCCCTAACCACCTTCAAGTAAGCAACTACTACTTCCTAC
TATTCTCCCATTCATATTTTTATAATATTGTAGAAATCCA
TTTCATAATTATGTATTTGCTTTTATTTACTTGGTTATTG
ACTATGGTCCCCACTAAGTAATAAATGCCATAAGAAAGGA
GCAATGCCTGCTTTATAAAGCAACTGATATACAGGGGCAC
AACACTACCTGGCACAGAGGAGCATTTAATAGTATTTTTA
AAATAAATAAATACTTGTTTTCTAGGTTTTCTTTAGCCAT
GTACCTACTAATACAAGCAAAACCTCTGAAATTATCTTGC
TTTTACTTTTTCCTTTCATATTTGAAAATATAAAAGAAAT
TTGGAAATAGATTCAAATCTACCACATGGATGCATTTTAT
TTCACTGCATTTGTTCTATCTTATTTTGAAGATGTACATT
CCATTCAATTTGTTAAGGAGGGGTTATCACAAATTCAGGA
TACAACTAAATTTCATAAGGAAAATTCAGTAAGTCCAATT
CCTCCAACTTGTTTGCACGAACAATTTTTCAAACTGATTT
GTATTTGATTACTGTTCTATGAAAGGTTACCATGGAAATT
CATAATGTGGGTATGGGTCTGTTAGGTGACTGTTGTTAAC
CTAAAAAAGGCTTAGGAACATACGGCATGTGTGCTTCTGA
ATAGTGTTTTATCATTAATAGCTAGTATTTATTGAGTGCT
TACTATGCCATGTATTATTATCCCTAAATGTAATGGCTAA
AATCACATACACAAATGCTATCATAATTTGGATCAAAACA
TATGTCTACCTTGTCCACAACAATTTACTGTTACTTTTTA
ATAGATGTATTTCTTTCTTTTTTTCCTTCCTCTTCTTCTC
TACTTTTCCATTCATATTTTCCTTCTCCTCTCCTCTCCTC
TCCTCTTCTTTCCCTATCACCATAAACTATGCTTCATTTT
GGCAGCAGATATAGTAAAGCAATTTGGAACCTATCATCCA
TTTCTTATATTGCCATGGGTTTTAGGATTACCTAAAAATA
ATTAACTTTAAGCCAATCTCTCAATGAAATGTTGAGACAC
AGAGTAGTCAGTGTTTTTTCTTCAAACAAAAGGCATGCTG
AGAAAAATGTGAGAATTCAGAGATAGAGTAAAATTGTAGT
TTGTTTCACCATCATGGAAATACAAAAAATATCTGCACAA
AATGTCTCTAAAACATTGGTTAAAAAAGCTCTAGTGTCTT
CTCAACCTGACATTGCTTTAGAAATCACTAGTCTGTGTAC
TTCAAAACAAGGTTACAAAATACACAAATTTTTTTTCCGC
TTTCTTTTCCCAGCACATATTTCTGAGATCCTAATTCAGT
TATAGAAGGTGAAAACCAATTGCCTTTTTTTTTTTTTAAT
CAAGGCGATCTTCAGCCTGGAACACTCCTGTTATATTCTT
TGAGCTCTCCCCCTCCATACCCCTAGCCAGAACTATAGAC
TCTCTGGCTTAGGGAGAGAGTGCTATTAATTGAGAATGAC
CAAAAAGTACTGCCAATTTGCTCCAGGAAATCAGAGAACC
TGGAAAAAGCTAAAAAGCCTATTCTCCTTTGTATTGATCC
TTGTATGAAGCACAATCACAGGTCGCCAGCAGTTTTTCCT
TCTCTTGTTTAAAATCAGATGTAATTTACTGTTGGCAAAC
AGCAGTGCAAGATGTGTTCAATTTGAGGTCACTTCTGTCT
ACTCTATGTTTTGATCCAGTATCAAACACCCAAGAAATGT
TCAGTTATTTTTAGCTAAGATTATACCAGGTATCTACAGG
GACTTGCAATTTTGCCTATAACTTCATCTAACGGGTAAAT
ACCTGTGAATAACAAAATACAATTGCAACCTAATCAGCAA
CCCGAGGGAATGAGTATTCCTGAGTATGCAGGAAAGTAAA
AATTACATATATAAATTCATGGTGGCATAAAAACAAACTT
CTACTCTGAAATTTGCATAGCATTTAATCATAATTATGGT
CCTCATTTTATAAAAGTAGAAGAAATGAGAAAAGTCCGTT
CTTGTATAATCAAGTACTCCTTGTACTAAAATAATCATCA
GAAAACCTAAGATTAGTGGTTTACTGTAATATGAATGTAA
TGCAGATTGGAGGGGCAGAAAGGAATTAAAATATTTTGAA
GTACTTTTCTGTTTCATAAGAACTTTTCTGCTTTAACTGA
ATTATTTTGAAAATCTGCTTTGGTACACTAAAATATACTA
AATGTCCATCTTTCAGAGTCACAATGAAAAGGATAAAATC
AACAAAATTGTATATATAATATTATTGCATTACGGGATCC
AAAGCAGGATAAAGAGATGTAAGGTCAAGTATAAATTAAA
CAGAAGGCTCAAGAGGCTATTTGTGCTATACTGGTTTATG
AAAATAAGAATATAGGTATTTTAAGGGGGGTGAATTTATC
CATTAGGAGTATTTATTTACTACCTATGATTTTTTTTGTC
TAGATATTTAAAAACAAAACTAATAAAAGAAAAATAAAAA
GGAGCAAAAAGAACCATGTAGGATAGATATCGTCTTCATA
AAGGGTACAATTTAGAAGAGAAAAGAGGTAAATAAAAGGG
AAAGGATCAGGTAGTGTAGTTAACGATCTGAAAGAAACAT
GTCTGCTATCAGAGTCCTGGGATTCGAGAAGAGAACCTAT
CCTAGAGAAGATGGGGAAATCGTGGAATGTTAGTTGGACA
ACAGAACTCCTGAATTGAGTCATGAATGATTATCAGGCAG
GTGGCAGCTACTAGAGGAGGAGGAAGGTGCTTAATGTGAG
TGAGGTTTTCTGGAAGCCTAGAGGCCAGATCAGTGGATGC
ACATGAAGAACTAAAAATTGGTCAGTGTAATTTGCTTAAG
GGAAAAGTAGAAAAATATCTAGTAAAAAAATAAAATTGGA
GACATGATCTGAGAGCATATCATGAAGGTGCTCATATCTT
ATAAAAACGAGATTGTAGCTTACCCAAAAGCAGAGGGAAC
TCACATAAGACATCAACTGGAAAATAATAAACAACAGCCA
GTCTGCACTGAGAGCTTACTATGTGAGCAACACTGTGCTC
AGAGTCTTCCACTCATTTCCTCATCTAATCCTCACGTTAA
CCTTATGAGGGAGGCGCAATGATGATCCTTATTTTATAAA
GAAGTGAACCAAGACTGGGAGAGGTTAAGTAATTAACTTG
TCAAGGCCACAGAGCTAATAAGTGCTGGAGCCAAGATCAG
AAACTCTTACTCCTGAGCCTGCACATTATTAATTCCCTTA
ATTGCTTCACATGAAGGGAAATAACATATCAGATCTGTCT
TTTAGAAACATCACTTAGATGGTAGCGTAGATCACGTATT
GATGAAGGGCAAATGAGTAGCATGAAATCAGCTATGAGAG
GAAGGCAGTTAATAAGTTACTGGTATGAGGCTAGTGGTAG
ATAGTGTGGATTTGAAACAGAGAAATGACCAGATGAAGAG
GTAAAACACAGGTAGAATTTAGAAAACTACATAACTGTCA
TGGAATGAATATTTGTTTCCTCACAAAGTTTATATACTGA
AACCATCACCTTTAAAGTGACTATGCAGAGACAGGGCCTG
TGAAGAGATGAGAAAAGTTACAGGAGGCCATAAGGGTGGG
GCACTAATCCCACAGGGCTGGTGCCCTGATGGAAAGGGAA
ACAGACACGAGAGCTGTCTTCTTTCTCCATCGCATGAGGA
CACAGTAAGAAGGTGGCTGTCTACAAGCCAGGAAGAGAAC
TGAATCCGCTGGCACCTTGATTTTGGACTTCGCAGCCTTC
ATAACTGTGAGAAAATAAATTTCTTTTGTTTAAGCCAACT
ACTGTACAGTATTTTTCTATGGAAGCCAGAGGAAACTAAG
GCAATTACATTTCATTTATTTTTTACTTTTTTATTTTTTA
TTCTTACTTCAACATATTGTGGGGGTACAAAAGTTTAGGT
TACGTATATTGCCTTTTAAATATGGAAGCCGACAAATAAA
CAGTCAATGGCTCTCAAGTTTCTAGCCTGTGCGTTCACCA
TTTCCTGAGACGTGGAACACAGGAGAAATTAAAGATATGT
TAGGAAAGAGGATAAACAGTGCTATTCATGAGAATTTCCT
GATTTTAAAGGAGAACTTTGGAGAAATGTTCACTAGACAG
TTGACTAATGGGAATAGAGGCATTTGGGTTAGAAAGATAA
ATCTGTGAGTTGTCTACATATATAATCATCTCTCCATTAG
CAATTATGATGGAAGAAAGTGTGGAATACCATAAAATAAT
TACTAACTTGGATTAAATAAAAGTAATCAAATCCTAATAT
AACATGAATTTAATATTATTTAAAATTATGTTCAACAGTT
TGGAATACCTTCTGCATACTTAATCTAATTTGTAAATTAA
TATAATCACAGATTTAGGAAAAAAATCTTACCCAAAATGT
TTTACCTATGACAGTCAAAATATTATAATTTCTCTAATGA
CATGTTGTTTTGTGTCCCTATTAGCCCGGTTTTATTTTCC
AAATATGAAAGCAAAACCTTTGCATTATCACTATATCACT
GAGCAAAATGCCCTCTTCAATCTCTCAATTTCAGACTGTA
TGGAAAGTCAGTAATTTGGAAGCATATGAATACAGTTTGC
AAGCTGTAACTTCTTCCTCGCTGTTCCTCTCTGTCTCTCA
GAGAATTCCCCTCACAATGTCATTACTGTTCCCTCTAAGA
GACTCTGTTCACAGTAGTCACTCAAATTAGAAGTTAAACT
ATTTGTCAACTCTCTTATTTCTTTCCACCCATTCCTTAGA
GTGATCCTCCAACTTTGTGAGAGTCAAGCCGCTAAATCTT
TCCAGGGCTAAATTATGATTTTGTTGTTGTTGTTTTGATG
AAGTAGGTCAGTTTCAGCCTTGTTTTCACAGTAAAGTCCT
GGACTTTGTTGTAGTTAATGCTAAGACCTTTACAGTCCTT
TTACCTGTACATATTTTTAAATATTTTAGAAATAATCAGG
GCCAAAAGCCATTTAGTCCTTTGATTGAAATAAGAACGAG
ATAGGAGGTTAAGGCTTCATGGTGCCCTGGCAGAGCAGAA
CTTACACTCCCCGCAGATAAACAGCCAGCAGAAAGCTGCA
GGTAGGGGAGCTCACCACGGCGCGCATCTCATTAGCGTTA
GAGAAGAGCATTAACTGTCTCAGTAGATACAATGCCTGGT
TTATTGTTTATTAAGGGAGCATCAATATTTAAGGGCCAGG
CAGAAGAAAATGAGACCTCACTTGATACTGAAAATTATTG
ATCAGAAATGAAAGGATTGAATGAGGACAGAGTAGTGCCA
TGAAGTCTGGAGAGGAGAGAGGTCAATTGTGTCAAATGCT
TCCAGGGGACCAAATGGCAGAAAAAGTGAAAAGCGCTGGA
AGTTCTCATTGGTTTAACTAATAAAGAGGCATGTGGAGAT
CTGCAAAAGTGTCAGAGAAGTTTAGGGTTCAAAGTCACGT
GGAGGTGAGGAAATGGAAAGATCAAGTGAAAACTCTTTCA
AAGCGCGACTGGAAGGAAAGGCAGGCGGGCTGTTCAGGAG
CAGGAGCGATACTTTTTTTCTAAATATCCTAGAGAAGTAT
GTTTAAAATAGTCATAGAATGACAACAGTGGAGAAAGAAG
TTTCAAGTACAAAAGAATGTGAAGATAATTTATGGATGAA
ATATTTAGGATGAGGATGGAGTAGAGACAAAAATTGTGAG
CCAATTTGCATAATAATTCTTTGATTATTTTTGGTAGTGA
TGGTAGGTTCAGAAATCTTAAAGGTAAATGAGGTTCAGCT
TCAGTTTCATAGCTTTACCACTGTTTATGAAAACAAGTCT
CAGCCCAAATTCCACCATACACCTATTATACAAATATTCA
TTACCTAGAAATTTCAAAATACTTCATTCAACCTGTTTGA
TAAGTTTGACAAAGTCCTAGCTTTCTTCCCTTTTCAATTC
ACCAGCTGCTACTCTGCATGTGAGGGTCACTCAAGACTAT
GTGATGATATTCCAGAAACAACATTTTTCATCTTTATAGC
TGCTAGATGGCAACCAGAAATTGTACCTTACATAACTGGA
CTCATGACTGCAGGAATAGAGACTTGCCTATCATTTTTAA
GAATAAAGGTTAGTAGGCCCCTTGAATTCTTATATCTTAT
TCATACAAGGATCAAATATACCTCTAAAGTACTTTAGGGA
AATCACAATCTTCAATACTGTCAATTTCATCAATGACATC
TTAAATCTATTAACTGTCTATACTCGGAAGAAAACACTAT
TTTCACCAATGAAAATCCATTTCAGACTTGCAACATGACA
CCTTGCAAAAGTGTGTGGTTGTTCAGAAATTCAGTTAATG
TCAGACTGGCATGGGGACCCTGTGGCCTTGAGCCCACATG
TGGCCATCTGGATCCTTGAGTGTGGCCTTTTGACTGAATC
CAAACTTCACAGAACAAATAGGTTTGTTCTGATTATCCCT
GCAGTTTGCATCCCTGAGTAGAATAACTGATTAGATTGAT
ATGGTTTAAATTAACTAACACGTGTATGTTGGATTATTGA
TGCTGAAGTGTTTTCAAGTAGACGACACGTATTATAACAT
ATGGACTTTGGCAAAAAGGCATGGAGTCACTTAGAACAGG
TTACCCCCCCCAGAGAAATATCAAATATTATCAGAAATGA
ACATGGCATATGGTCTCTCAAAAAGTTATTAGAGTTTTTT
CTTTTCTCAATTATCAGAGGAGAACGTGAATGAGCTATGC
TGGCCCATACCTAAATTTTCTTCTGCTTAGGATAAAGCAG
CCAAACTTAGAACTATAAACAAATCAAATGTAAACAACTT
GCTTAGACTCTATTCCTTCTATATCTATGTCCCATCTTTC
ATTTTCCTACTCCAATATCAAAGAAAGGCAATTTCAGATA
CTTCCAGCCAGTGAAAATACCAAGAAAGCCTACACAAAAG
ACTGAGTTATACAAAAACAGAACGTTCACTTGAGTTTTAT
GACAGAGCTGGTGCACACTGTCCATTCCTCGAGCTTCTCA
GGCTGGTGCAGTCAGCACCAGCCCAGAGCCGGGCTGAGCC
GAGCAATCAGGTGCGTTGAGTGAGTCCCAGAGAGAGAATC
CCAGGAGTGGGCATTATGGCTTGATGCAATGTCCCCAAAC
CAGGCCAACATTTGCAGCACACTTCCTTCCTAAAATTGAA
CAGTGTCAAAGAGGTCTGTGAACCATTCTTAGTGAACAGA
GGCTAGTAATAAAGATGAATTTGAGAAACCAATTTAAAAT
CTAATATGGAGAGGGAGGACAGCAAAAAGTAGCATGGCAA
GTAACACAGAACAGAGAAATTTAGCCCAGATTGTTGCAAT
ACATTACACAAAATATAAGTACATAAAGAGAAAAGTTTAG
GGTTTTCTACCTAAATAGAAATCGGTATCCTCAACTCATC
CATATAATTAAAATGCAAAGAAATGGAAACAAAAGAGTCT
AAAGGCAACAAAATAATAGCAGCATCAGCAGCAAGGACAG
AATGTTTTTCATAGCAGAGATTCAATTTAAGCAAATGTGG
AAGGAGTCCCTGGAGGCAAAGCACTTCTGCAGAGAGGACC
ACAACACAAGCCTGAAACCAAAGAGAGGGTGGTACCAATG
ACAACCTCCTTCAGGTCTGAGGCCCAGCTTCCCATGATGC
AAGATTTTTAATGTGAAAGAAATAAAGAATAAGCAAAACA
ATTTTTGTGTATTGCTATATGTGTCTTATCTATTTAGAAA
CCTATACACAGTTCATCCATAGTGCAATTTGGCTACTGTT
CAATTCTTAATCATTTTTTCTTACAATTTAAAAACATCTG
AGTTTTTCAGATAGTATTAACATATATACAACTTTGAGGA
AAAATGTCTGAATAGCCCACCAGAATCTGCGTCAAGGCGG
CTTTGAGTATTGATTAAAAGCATAGACTCTGGAGTTAGAC
TGCCTGAATTTGAATGTTGGAACTGTCGCTTAGTAGTTAC
CTGGCCATGAGCAAACTCATCCTCTCTAAACCTCAATTTC
TTAAAGTAAACTTGAAATAATAAAAATTTCTTTTCCATAA
GATTGTTGTGAATTTTAATGATAGAACACTTCTAAAGGAC
AGAGAACAGTACCTAAAATATTGTAAGCACTTAATAACTG
TTTGCAATTTTTATTATAAAACAGGAAGTTTATTACACAA
CATGGAGCTCATACATAGCCGTGGGTTCCTTCTTTTACCA
TATACTGGTCATTCAGAACACAAATCATTTCTGATAGAAC
TTAAAACAATATTCTTTGAGGTACCAAGGTGAAGCTATAA
CACCTTTGACTTACTTGCACGAAATCTGAATCACCTCAAT
CAAAGTATAATAAGAAAAAGAAATCTCTTCAGTTTTCTTG
GCCATTATCGATACAGGACAGTTAAGAAAAAAGGAATCCA
TTCTATGAACGTATAATGGAGCACAAAGGCTCACGTTTAG
TTGACTGGATGCTAAATGTTTTCACAGGTTCAAAGGCTTT
GCTTTGTAACACCTGCCTATGCTAGAAAGAACCAAGAAAT
GTTAATCAAAATCTCTTTATTAGAACACACACACACACAC
ACACACACACACACACACACCAGTAATCTGTGTAGATTAC
TCCAGTTAATCATTCCAGTACAACACTAAAGGACATCAAG
AGAAAGGAAAATATTAACACTGGGTCATCATATCCTCTGT
CTTATGGCCTATATTCAGGAGCTATCTTGGATTAATTGCC
ACATTTGAATCACAGCAAAATATTTGCAATCCACAGGATT
TTCAATACACTGAGCTGATGGTAGCATAACTGTGAAACTC
CTTAGAATATCTTTTGTTTTTTAAATTTGTTTAAACAGGC
TTAGGATGTTGTGTAAATCAGAATAATTAGACTTTCTGGT
CATACCTGCTTTGGGTATGATCATATTAGAAAAAACTCAT
TTCTTAACTACTTTGCACTGAGCTACATGCAACAATTTAA
ATGTAGGATAACTCTAAGCTACTAGAGAAAACCTTAAAAA
CTTGTGTTCAGAAGAAAGCCCGAATCATAACAATTTCTCT
CTTATTTAAAAAAAAATAAATCCTGAGCTTTGGCATATTT
GCCACTCACAGATTCATCCTTATTTGTGTAGTAGATGAGA
AGACACTTAATATCTGTTTGTTCTGGTTTTAGCTTAATGC
GGTCAAGTGCATTTGGTGATTATAGGTTGACTTTAACTAG
AAAATTCTTATCAATTATTTCAGTGAACATGTCAGCCACA
AATACCTTGTTTATAGCTTGTCTTCACAATTCATTATTGA
ATACAGATCAAGTTTTACTTTCTTTTTCTGTCTTCCATTG
TTTTACAGTATTTCTGGTCTATTTTCCTTCAAGTTTATCT
GTGATGATGAGAATTGAAAAAGAAACTTTCATAACAATGC
TATATGACTCCTTTTTCTTAAGAGTTTTAGCCAGACGAGC
ACATGACTGTTTAGCAGAAGCAGCTACTTACTTTATTTGG
CTGTAGCGAGTTAACAACCAAGCAGTTTACATCAAGTATC
AGGGGGTTGACACCAGAGAATACTCAACTACGCTTGTATA
GTTTTCCAGCATTTTATTGCTTTAAAAAAGTAAACTTCTC
ATTAATGACTCTATAGGGAGAGTTCTGTGGAAAATGAGAA
ATAGCCTGTAAAATGTGGAGACTTTGAAAAAAAATTCAGA
GTATGGTACTTAAGCTAAATATGGTAATTGCAACTCTTGG
TGTATGGCTTTCAGAGGATTCTAGACTGAAGGGCAGAGTC
TTTCATTCTACTCTGAAAGCATCACTTGCCCTTTTCTGAG
GAGCCAAATGTACTGAATATGATATTTGCTTTATTTTTTC
CATATAGATAAATTGTGGTTGAAAAGAGAATTCCTAAGGA
GCATATTTTGCATATCCTTCTTAATATAATAGATTTTCCT
TATTGTTTTGTGGTGATGAACAACTGTGTTTTTTTTTTCT
TTTTAATTTTTTAATTTATTTTTTTATGTCAGAATATTAT
GGGGGTACAAACGTTTTGGTTACATGAATTGCTTTTGTAC
AGTCTGAGTTAAAGTTCTGTGTGCCCATCACCCAGATAAC
ATCCATCAGGTGTGAATTTACCCATCTTCTCCTCCCTGTG
TTGTTCTTATTATAAGTGTGTTGATGTTACATGTATTAGC
AAACACTGATGGCTCATTTTTGTTCAATATATTCTAACGT
AGGTAGAAAGAGATGAAAACCAGCTGGAGAAAAAGAAATG
TTTTTTTTTTTCCTTTCTTGTTATTCTCACAGCAATATGC
ACGTGGGCTTTTTTTTTTTTTTTTTTTTCTTTTTCCAACA
TGCTTTCTAATTACTAAGTCGAATGGTTCTGTAGATTAAA
AATAAAGTTCTTAATTGAGTATAAATGAGTTTGGAAATTA
TCCAACAGCAAAGCTTTTGTCTTCTAACATTTATTAGAAT
CAAGATGTTTCCTAATTGAAGTAGCTAGAACATCCCTGTC
TTTTAAAATATTATATGTTCATGTCTTATGGGAAAAAGCA
CTGAGGTTTTATTTCATATGGTTCGGGAGTTAAATTAGGA
TGTATAAATATATTAAAATACTCTCAGAACAGATTTTTAT
CAAATTAACTACTTTATTTCTTGGGGACTCCTGAGAAACT
TTGCACCAGCATGACAACAGCTGCCAGAGTTTTTTTTTTT
TAATTTTTAAATACATTTAAGACAAGTAATCATAACACTT
TACAAAGCTTGAGGCAATGTGTGTATATGTTTTAGAGAGG
TGATAGTGTGACTGAGCAATAAGAATCATATATGGACCCA
ACTAAAGGCTCATTATAGGTGCACAGACACTCGCTGTCCC
ACCTCCTCATCCAAATGGGACATAACTATTTTTAATTTCT
ATGCTTCTAAGACTTTCTTGAGCTGAGAAGACTCTCGTCA
ATTATGCTTATCATGTCACATATTTCCATTAAAATGTTTT
AGTGAAATAAATTATTTTGTTATAGATTTATCTTTAGACA
TTTAATTGGAATATATGTAATATGATATAGACATATGTAT
ATAGATAGTTCCTGATTCACGCTGGATGGTTCAAGTTGCA
ATTATCTGAAGATGGTTTGAAACCTGCATGCATTCAGTAG
ACAGCAATACAGTAGTACTGTCTTAACCAGGCTGGGCAGC
AACTGCAGACCCGCAGCTCCCAGCCAGCCAGGCCACCATG
AAGGTCAACAACTGGCACTCTACAGCGTCCTGTGTCGCCA
GATGATTTTTCCCAACTAGTAGGTTAATATAAATGTTCTG
AGCATGTTTAAGGTAGGTGTGACTAAGCTATAATGCTGCA
TAAGTTAGATATAGTAAATGCACTTTTGACTTAGGATATT
TTCAACTTATGATGGGTTTATTGGGACATCGTCCATCCTA
AGTGGAGAAGCATCTGTGTGTATGTATGTATATACATATT
ACAGTAATATGGTAGAGTAATATGTAGAATTTCAGATATA
TATTATGGCTGTGTGTATGACATATACATAATCAGTTAAC
AAATTTTTACTACTATAACTAGCAAGATAAGTTTATTTCA
GATAGGGCTCTTCTAATAAAAGGCAAAATTTCCTTAGACT
CTTTGAAATAATTTATTAGGTGACACTTTGTTATAAGTTG
AATATTTCCATTTTCCTTCCAACTGTTTTATAACTCTTTC
ATTCATAAGACTTAAGTTTAATAGACCCAAGATAATTTAG
TTGATAACTGGCAGATCTGAGAAAAGAACCCAAGTGTTCT
GACTACGCGTATGTATTTTGACCACTTCATGATGCTTAAT
ACTCAGTTATATCTTGTCTTTAATTTCACTGAGTCCTTTC
TGTAAAATCAGACACAAGTGAAGATTGCCTCTAACATATT
TATAGAGCATTCTTCTACCACTGAGTCTCAGTTACAATAT
TGGTCCCTTAAAAATATATATATACTCATGAAATTGTTGT
GAATTCTTATCTTACAGTGAATTCTGTGATACAGTAGAAC
AGATATTGCCATTTGCAATTGTTTTGTGGTTGCATCAGTA
GACATCATTTTTCCTGGATAGCATACTATTACTGTCATAA
AAATGATGTTGTTTATGTAGCTTACCACCCCCTCTTTTAG
TGAGAAAGCCAAGTTTCAAAGAAATGAAGTTATTTGTCAA
AAGTCATATTAATACTCTCAGCTCATGACTAATAATAAAA
TGATGAGCACTAAGGTAATGCCCTCCTGCTGTGCTATAGC
CACCATATCACCGTACGTTTTTGCAGAAAAGGCAAAGAAG
CTTCCTTGCTTGCATAATGACTTACTACTGATTTAGTTCT
GATCTGCAAACTGTGTCAAACAATCTCAGACTCTAAGTGA
GACATAGCTTATTGACAACTAATTTGATTTTTTAAAACCA
TATATTCTTTGTAGGTACATATTTTACCCATATTCTAACA
CTTTTAAGGCTCACTAGATGAAATCTGAAAATTGATACAC
AAAAATGACTACAAGGAGAGTTAGTGTTTTTCAGGAAGAA
TAAATGTCTTAGAAATTATGAAAAAAGTAACAAATAATAT
GCAAGAAAAGAAATCTTTCCAGTAATCAAGGTAACCCAAA
GATGGAGTCACTAAAGATATAGTAAGTTCCTTAGCAATGA
AGGAGTTCAAGAAGAGGTAGAAATACTTACTTGTCAATAT
GTTGTATTATAAATTTATGAATGATATGAAGTGTTCATTA
CTTGATATATGTTTCCTCGAGATTCTGACTTTCTATCTTT
GCATGTATATTTGAGTTTTCACAGTGTGCACATTCCACGA
TTATCAATTAAAATCTCCAGAAGGCATACTTAATCATTTG
CTGTACCACTTTTGGTATTTTATCAATGCTGTCTATATCT
CTCTTTTATTTTAAAGAATTTAAAATAATTTTGGAAATTA
TGTGTTTTTATTTATAATCATATGTAAATATAAGCAATAA
CAACAGTTTAAAATGTAGCCTTACAAATATGAGGGCAATC
TGGCTGTGTCATCTGTCACTCCACTGATCACCAGGGTTGA
TTTGGCTGATCTGGCCAGCTAAGTGGGTGCTCCTTGTCCC
CCTCACTGTTCCATACGTGTCCCTCCCAAAGCGGCACACT
CAGTGGACGAGAACAACCTTCCCTGCTAGAGGAGAACCAT
TCTTTAATCAAGAGTATATGAGTAGCTGTATTCCCCTCCT
AGAACCTCCAAACAAGCTATCAAGGTCCATTTTTAGGAGA
ACGTAGGGTAGTCAAGCTTCCATGATTCCAGACACATCCA
AATGAGGCACTGCATATAGCAGTCTACTTAAAAGAAAAGA
CAAATAAAAAAGGAAGTAAAAGAAAAAATGTAGTCATACA
TATTGCATTGATGAGTTGGTGATTGTTTACCTTTATTGTT
TGTTTTCCTTTAAATCTTACTGTATTTAAAATAGTATCAA
TTTTCAAAAAAAAAAAAAAAAACACAAACACTAATTCCCA
CACCTACCAGATTATAAATAAATACATCAGGTAAAGCAAA
CCAAGGTTATCTGCAAACTTTGAAATGCAGGTCCAGCTTC
TGGTTGATTTCATTTGACAGTATCCTGCTAGTCAAGAATT
TTCAAAGGCCCGTATGCCATTGGAACCCTTTGTCCTTTGG
CAGGTAAACCTGTTCTGTTAAATTCTGGCCAGTTAACTTG
CTAACCAGGAGGCAGTGTGTCATGTTTAAAATGAATTGAG
CCCCTGAAGAAATCCCACTAAAAGCCTTATTCGTTTTCTG
AGCTCAGCCACAAAATCAGAGTAACAAAAATACTGCCAGG
CACAAGGCTGCTTCCACAGAGGAAATTTGGGATAAACATG
TCACACAATTAATTTAACAGTTTTTCAAGCTGAAATCAGT
TGACAGAGACTTTCTGGAGAGATTCTTGTTTCCCTGTTCC
TATTTCTGTAATCTTATTAGCATATTGTGACAGTAAAAGC
CATTACTACTAATAAATTAGGTCTTAATTGTAAACAATGT
CCCAGTAAAATTTAGGAAAAATGCTGTCTCTGGTCTCAAC
GTTTTGGCATGCCTGTCAGCAGTCATACAGACAAAAGTCA
ATATTAAGTTGTAACTCGGCAATAGGCTTGACAATCATCT
ATACCATTATCATTATTATTTTGTTGTCTCTCATGGGGCA
TCAGACATCTGGTTTCAAAGATAATAGCAGTAACAATTAT
TTGCATCATAGCCCTAGCTAACTAGATAGCTAAAAACATC
TGTTATGATCTTCAGTTTTTCTAACCTGTCCCTGGAGAGG
CTTTGATCACTGAAATATTTTTTTTTTCATTTCTCTCTGC
AATAATCATTTTTGCAAGATACAGATTACTTGATACTTAA
GAAAATTGACTCTAATGCTGCTTTTCTCTTTTTTGAATTT
AAAACTGGAAGAGAGGGGTATTAAGGAAGACTTGCTAAGA
AAATTATTTTGCTAGAGCTGGAATTTTCCTGTCATATCTA
TACTGAATTGCCCTTTTAAACTGTGGTCTTTGTTTTTCTC
TGATATACTAAATTTATAAAAAATAGGGGCACTAATACTT
GAACTAATACAAACAGGGTTCACTAGGCCATTATGATCCA
TTGCAACTTACAGGTAAAACTATTTCAAAAATTACTTTTT
GGTGCTCTAATCAAATAAATAATTGGGAAACATTTGTGAC
ACTACCAAGTGTTAGCTGTGTATTAGGCTATGGGCTCTTC
TGTGCTTCTATAAGATGTCAGTCACATGGTCTCTTCTGAC
ACTTAGATTCCAACCTTGTAGAAGAACTTGAAATCATTAA
CAGGTGAGATAAAATAAAAATCCCAAACTATAAATTATGT
GCAAAGATGTTCAACAAAGAAAGAAAGAAATCTGTATGGG
CAAAAGAAATTGGAAAAGGAAAATTTTAATCTACAATGAC
CAGCACACTTTGTGACAGCAACCTGTCATTCTGGGTTCTC
CCACACACCCAGACAGAGTTAGGCACTTGGTATTTGTTGA
CTGCATGAACAAATGAATTCATGAGTGAATGAGTAAAATA
GGTAAACTTTTCAAAAAGGAATAGGATCTGATTTGGCTTT
GAAATAATGGATGTGATTTTTGTAGTTAAAGAGGATAGCG
TGGCCAATGGCTTTTATGATGGCGGGAATGGGAATAGAAT
GAGAAGTGGGTAAGAGAGGTGAGCATGGGTGTTCTTGGGA
TGGGGTGATAGTAAAGTGAAAATACTTGCTCAGGTACAAG
GCTCATATGAGACATAATAAGAAGAAAAATATTCCATACT
AGCAAGAGGATTATAGACATTATAGAAGTCTATAAAAGGA
TGTGTTGAAGAATTTAATTTTAATCCATTCTTTAAAAACT
ATCTTAAGCAGGGGGGAGCAGGGGTTAAACGTGAGGAACG
GCTGGAAGCACAAGGACCAACTTAGTCTAGCAGGTAAAAT
GTTGCAATGGCTCACACAAGTGTAATTACACTAGCGTAAT
TTACACAAGTATAAAACAAAGATTTATAAGACTTCATGAC
TAATTAGATACGTAGAACAAAGAGAAGAAATCTCCAATGC
TGAGAAACGTGGATAATATTGATGATATAAGAGAACTGTA
TTAAAATGAAAGATTACTTCCATTTTGAACATCTAAAGTC
TGAGGATTCAAACAAGCATTTGAATGAAAATATTAAATAC
ACGGCTTGAAATACAGGACCAGTCTATTGAAAAATTATAT
TTGGAGCTATAGAATTTATAGTAATCGACAAGGATTTATA
TTGGAAAAATAAAAAAGAGTGATCTCAAAGTGAATAGTAT
TTACTTTAGTTTAAATTACAAACCAATTTTGAAATGGTTC
CCAAAAGATTTGCTTTGTCTAAATTTTTGTTGTTGTTAGC
AGTGTTCTAGATATTTCATTTGTTTGTGTTAAATATTTTA
TATGATCTCCTTTTGATAAAGAAAACCTGTAATCTTTGAT
GAAATTGTATGTATCATAATTGCAATATTTTTATGTAGTG
AAGCTATTTGAATTTAAAAATCAATTAGCACAAAAAGGCT
GTATTTTAATGTATGGATACATGATTTTTCTTTTAAACAT
AATGTTTTGAATCTGCAGAATAATGAAATTTACAAGTAAT
GCATTTATATAGTTAAACAAAACCTATCCTTATATTTTTT
TATTTCCCCAACTATATCAGTATTTTTTGGCTAACTTTTC
TGTCTTCCAGTGCTATGGGATTTGGATGAAGCTCATTCTC
TTTTTATAAATGTTCTTCAAATTCAACCTGCTGTGAGCCT
AGGTGAGTATAATTGAACTCAGGAGAATATTTGAAAGTGC
AGGAAAAATAGGGCAGAGAGAAAACATATGGTTTCCTAAT
TATGCTGAAGATTTTTCTCATCTCTTTTTTTCTCTCATGA
TTTCTTTCCCCAACCCGCTGTGCAAAACTGGTTCTGTCCT
ATGACAGTCTTCATAGACGGAACAACAGCGACATACATTC
TGCAGTGGAAAATTGGCACTTGAGTTTTCCAATTGTGTTT
GTTACATAACTAGAATTTGGGAAATTGCAAACCAATACTT
GCACAGAAATTCTACTGTCAGTAGAAACTCTGGTTTATTA
ACTGCCAGATTTTGGAGAATTCAAGGAGTCTCAATATGGA
AGGTTGTTTTCAATAAACATAATTGGACATAGTAACATGT
TTGCACAGGGAACTTTGGCTTTAGTGCTACAAAAATATAT
TGTAGGCTTTTTATTTTCAATAATATTTCAGTTGCATATG
GTAGTACTCATCTATTAATTTACTGAAGAGACACATATGC
CCTGAATCTGTAATACTCCAAAAGCACCAATGATACTAAA
ATTCAACTTGAAATATTCATGCATGTTCTATGTATTAAGC
ATGGGTCATGTATAGGTTTGGGAAGGCTCCACACAGGTTA
TTTATCCAGGTTTCAAGAATGAGTTTGAGATAAGGTCACT
TTTAAAAACTAAACTAAGGAAAAATACTAGTTTACCATGC
TTGAGGTGAACTGTGTTAAGTAATTTATTTTCAATGTATT
TTCAAAATATATTGCTATTGAGACAATTATATTATTTCAA
TCAATGCGCTTGGGTATATCATAACCTCAAGTATTAATTT
TAGTATTATTTATTTTTAGAAGGCAAATAATAGTTGTATA
TATTTGTGAGGTACAATGTTATATACCTCATAAATGTAAT
GTTTTAATATATGTATACATTGTACAATGATTAAAGCTAA
TTAACATATTCATCACCTCAAATACTTATGTTTTTGTGGT
TAGAATGTTTAAAACCTACTCTCTTAGAAGTTTTCAAACA
TACAATACATAATTTTTAACTATGGTCACTATGCTGACAA
TATATATCCAGCAATTATTACCTCTGTCCAACTGAAACTT
TGTAATCTCAGATATTCTTGTACCAATTTGGACATGAATG
ATAAACTCAATTTACTCAATTTTGTTAATTCTCGAAGAAT
ATTGATTAGGACAATTTGTGATTTTTTTTTTCAAACAAAG
TCAAAGAAAGAATATATCTGATGAATTTATGTATTATTTT
GGTTGCTAGAGTTGTAGTTCCTCTTCTAAAGATACAATTA
AATAATCAGACATTTTAACATGATGAGTAAAGTATTCTTC
AATACATGAAACGCCTTTTCCCACAGTTTTGCTTACCAAA
GCACCTGGTGATTTCTAATGTACTTTTGTGGCACAGACAC
ACTAACAATGAGAACAAAGTGTCTTTAACCCTTCCAGGGA
TAGTTAGATCGATGTGAAGCTAGCTTCTATTTTAAACTCA
CAAAGTGGCATTCTGATTTGTTAATCAGACTTTATGGGTT
TGATGTGTGTTTCTTAGTTCTCCAGAGACTGGTCAATTGA
GTTTCTGGTTATACAAAGGTGAACACCAGACCCAGATGTC
TTTTAGGGATCAATTTATTGTTTTTCTTCTTGAACATCTC
TAAAATGGAAGACAAAACGAAAATTTAAACTTAGATTTAA
AAAAAATCACCATACAAAGCATATTCAAAGAATATTAATT
ATGAATACAAAGTTATTAAAAATCCATTTTCACAGAGAAA
ACAATATATTTAACACAGTTAGCTCTAATTATATAAAGCA
AGTTACCATGAGTGAAGGCAATCCCAAAATTAACTGCAAA
CCTCACGAAAGGCATTGGGTTATTCTCCTTACTATGCTCT
TGCCTATCTTCTAATAGAAACTATGAAGATAAATTAAATC
ACTACAGTATTAGTATCAGGGAAAACCTCCATAGTAATAG
GTGTTAGTAATCAACCATTAATATTATCTAACACCCATTA
TTCTAAAACTGTTTATAAAACAGATTCCAGTGTTTAATAA
TCAAAGTAAATATTATAAGTTTGTTGATCAAAAGTCAATA
CTCTCAATGTATTGCTATAGATGTCCACACTTTTCTCTCT
CTTCTCTGTAATATAACATGGCATTTTTATTGTTTTTCTC
ATAATATTAACTTTACACAATAGTGTTGTAATGCTCATTT
TTAATCTTCACAATGACAAGATGTCAGTGTGAAATTTAAG
TTCTATGCACAAATATTCTTGATTGTTTCTGCTGTTTAAA
TGGCAGTATATGTAGTAGAAATTTACTAACATCACCTTCT
TAAATATGTAGTTCTTTTTCCTTTTGATTCTCTCTTCCCC
ATCCATGTACTTCTTTTCTCATTTATTACTAAATAATGAA
AATGTCAAAGGAAGGACAAATTAAGGTTGTAATTCCTCTG
TGCTTTATATTGCTGTCTGTCTATTTAAACTCCTTTACAC
TGTATTGATTCATCCCAGTGAACCATGGAAAGCACATCCA
TCCCTGTACAATCTCGGAGAGAAAACTGACATTTTCCAGC
ACCTCCAAACCCCATATACCTTACCTTATATCTATTTTAT
CCTCATGCCATCACTTGAAAACCGATATCACGCTAAGTTA
CTGAGGAAACTGAAGCTGAAAAAGTTTCAATAATTTGGCC
AAGGTTATCTATAGGAAAAGGAGAAGAGAGGAGTTTTACT
CCTAGGACTCCTTCATTTTAAAGTTTGTGATTTTTCCATA
AAATTAGTAGTTCATAAACTTACATCTTTTATGTAGCACA
ACCAATTTTCCTTTTTACACATCTGCATAAGAATTATATT
GTTGATTATTTGTACACACATCTTACTTAATTGACTAATG
TGTTTTAATATTTTAATTAAGTGCATTTATTCTTAAATTA
AATGTAATCATTCACTTAAGTTAAAATGAATATCCTCTTC
CATAAATAGACTGTAATCATAACAATAAATTCAATGACAA
CAAAATATTGCTGACTCCCAAATTTTGTGAGCCTAAGAGA
AGCTTTACTAAAAAGACAGATTAGGGCCGGGCGCGGTGGC
TCACCCCTGTAATCCTAGCACTCTGGGAGGCCGAGGCAGA
GGATCGCCCGAGGTCAGGAGTTCGAGCCCAGCCTGAGCAA
GAGCAAGACCCTGTCTCTACTAAAAATAGAAAGAAATGAT
TTGGACAGCTAAAAATATATATAGAAAAACTTAGCTGGGC
ATGGTGGCACATGCCTGTAGTCCCAGCTACTCGAGAGGCT
GAGGCAGGAGGATAGCTTGAGCCCAGGAGTCTGAGGTTGC
TGTGAGCTAGGCTGACTCCACGGCACTCACTCTAGCCTGG
GCAACAGAGTGAGACTCTGTCTCAAAAAAAAAAAAAAAAA
AAAAAAGACAGATTACCACATGGTAGGGAAATAGTAAAAA
TAATATATTAGCTTCAAATGAGATTTTATATTTGAATTCA
TCAGAAAAGAGTAAAGTGAATTGATAAAGAAGTATCTCTC
TCCTTATGTCTCTTTATCTTTCTGTTTTTTCAACAATATT
TAATGTTCTATCCATGTGCTGCCAAAGGTCATCCAGAATC
CATAGTATTTGTGCCCCACGACTGGGAAATGCAGTGCTAA
ACCACTAAACTTCAGGAGAAAGCAAAGACCCTTTTCATTA
CTCTCTTCTGGAGACCAGAATCATTAATTGCTATTAATTG
GTTAAAATATTTGCTACATATCTGTAACAGAGTCATTAGA
TGATATGACTTTGAGATCATAATGGAATCATAGAAAATAC
TTCTATCCATTAGCAATTGAAAGAGAGTGTTATACTGTAT
TTTAATTATTGGACACATTAACCCAGAACCAGTAAATTTT
CAAATAGCAGGTAAAATAAGAGTCTGTTTGAAATGTCTCT
TCTATTGCCCTTCACAGGACTGTGATAAAATGTTTTCCAG
CCCAAAGAGTAAGACAGCAAATGGAATCGTAGAGTCAATT
GTAAAAATATATTCCTAGCGATTTAAAACTGGAGACAACC
TTATAGAATAGCTATTATAATTTCCTGTTAAGAAAGATGT
GGAAACTAAAATATAAAGAGATGAAATGATTGCTCAAGGT
CACATGCTAATTAGCATTATAGCAGTAACCAGAGATAATG
TTTCATTTTTATCTAGGCCTCTTCCCAGTACAGTTCCGGA
CTGTTTATTTATTCATTGTATAAAGAGTAGAGACAGCAAC
AACAATAAACAAACAGATTGAGGTCTTCCTAATCTCAAAT
TCTCTGATGAAACTTGAATAGAGAAAGATGGACCATGTAT
CTATCAAATTTCTTTTACATAAATAAATATGCTGCTTCTA
AACTTTAATTTTCTATTTTGAGATGTATCTGAATGTCAGC
ATGGGATTATATATTCTACTGCTAAGGCTACATTATCAAA
TGTCATGTATTATTTGTTAAGTGCAAGCCCTAGACTGATT
AAACTAACCAACAGATTTATAATTACTAATCCTTAAAGAG
TAAAAAACAATAACCTTAATAGAGTTTTTCTATTACAGGG
TGTTAACAATGATCACAAACCATTGGAATATTGCATGAAT
TATTTAAATTGCTTCCAGTACTATTTTGAGCCATAACTCC
CACTTTAAATGTCAACAGACACTCTGAAGATTACTTTTTC
AAATACAGCATCTTAATTGAGTCATATTTGATACAGAAAG
TAAAGAGACATAGGCTAGGTGTAAACAGAACTTCTGAGTT
GACATGGTAATGACTACATCTTCTGCACTTCCTCAGATTG
GCTATGTGTCATATTAATTCAAACACTAAAACAATCAGCT
ACTTTGGTGTTAACAGTAGCTTGTCCAGGCCAGGCATATC
TGTATCCTTAAGACAATCGGTTGTAATAAGTTTTAATAAT
GTGATGACTTTACCAATACAAAGTTAAGTAAACGCTTCTG
TAAGCAAATGGTAAATATGGCGGGACTATCTTAAGCTATT
GGTTCTGCCTTTCATTCTTGAATACGTCTACGGATTTGGA
ATAATTTATTAGGTAAAAGCTTCAAATTGGCTTTCAATGT
ACTAGATGATTGTTTCAGTTTTAAATCATCTCCAATTATG
TGAAGAAAAGTAGATTCAGTGCAGGGAGATTGATAGTATG
CACTTGACAGGTATGTGTAGAGAAGAAAAGTTGGCAGTAT
TAAAAAAGCCAATAATATTTTTTCATATTTTTCTTTTCTC
CAATAGAATGTTTTAGATTCTCTCATACAATGCTATGGTC
ACATAAGTAAATATTAATTATAGTTTTTAACATACTTTAT
ATAATTGAAGAAGATAAGAAAGGAAATATAAAGTTTTGGT
TTTATTTTTTAATTTCTTTAATTGATTCATTCTATTCAGT
GTGGAAAGACTTTTTACAATAGATATGTATTTATCCTTTG
TTAAAAATGATTTTATTACAATTTATACTTAGGAACATAA
TATATAAATATATAAAAGTTTACATAATTAAACAAATACC
CATGTCAAATGCCTCAAAGCAAAATATAAAATATTTTATC
ATATATGATAATTAATCTGTCTTGATAATCTTTTTCCACC
TAAATATTTTAATAGTATATATCTCTTCCTGTACTTTTCT
CTTCCCATTATCAAATTCTAAAGCACTGTTCTTAGATCAG
ATCAAGGCCAAAATCAAGGGATGAGGGCAGAAGGCAATTA
ATCTCTTTTGGTATAAAAAGCATAAGTGTGAGCATATTCT
CAATTTATTTTTTTCACTTAAAATATATTTTCATAGAAAA
AAGTTTTATTGAGTTTAGCATCCTGCAATAATAACTTGAT
TGTTTTAGAGGAATTAGCACATTAGTTTTGCTTTAGCATC
ACCTTGTTAACTTATTTTACTCATTTAACTTATTTAAATG
GGGACTATGATTTATTTTTGCAGAAATATTTTGATGTTGT
TTTGAAAAATACCAATAATATTTTATGGCTTTTTAAAATA
AATGACAGAATACAGTGATTAATCCCCAAACCAGATACCA
TGTTTTTGATGTAAGGTTTTTTTTTTAATCTGATATCTAC
TTTTCTATCATTTTTAGACAACTGTGATTGACAACATATG
CTTGAGTATCAAACTCTAAATGTTTCTAATTATCTTGTAA
TGAGCACTGAGTGGGGTCTTAGATTGTTAACACTTAAATT
CACTGGAAAAAAAAGAGTAATTGTATATAATGTTAATTTC
CACTTGTTTCAGGATAATTGTACTATATAAGCTTCTACAA
AGCAATAAAATAATTTTATATCATTTTTATGAAGTATAAG
AACATAGAAAACAATTACAAAATGTTTACATGATACAGAA
TATAAGAACATTATACCAAGCAAACGGTTCTCATTTGTAG
TGTAGTGGATTAGGCTGTTATTAACTCTTGTATCTGTTAC
AGCGCTCACCTAAATGTTACCAATATTCTCAGCCTTTGTT
TCACTTCCTAAAACAAAGATGTAACTATGTCTTGTCCCTG
ATTTCAGAAGAAGATAAAGATCCACCAAGTGCTAACGTGA
TTCATTTTTCCAACTGCATCTCTTTCCCGGCATTGCTCCT
ACAAGCTCTTAATTCTACAGCAAATGCCTTTCACAGAGCA
TCAGTTGCACTTTCATACTTCACAATCACACTTCACGACT
CATTCATGCCCCTTTCTGCCTCTAATGCAGTTACTTGCAT
CTCTGCTGCCCTCTTCTTCAACCTCTACTGGATGCTCAAG
AGTCTTAATGTACCTTTGGAGTGTATTACCCAAGTGAAAT
TAATCATGCTCATTATGTGTTCGTAGAGAAATTTGGGATA
CTTACTGCCTACTTTAGCAGATAGGAGAGCCTGCTTGGCA
TTGTATGTTATACATATGCTTGTCTATCTGGCTAGGTTAT
CATAACCATAAGAAGAGGTATAACATCATAATAGTTGTTT
GTTCCTCAAAGGCTTTGTACATAGTGCCTAATAAATAATG
CATGGTAAATGGCAAGCATTATTCTTAACTGGTTAGTATT
TATTCCCTCCTTTTTTTCTTTACTGTTTCTCAAACTCTTT
AAATATACATAATTATTCCTACTATTTTAATGTAAGTTTT
AATTCTGTCACACATTGAGGGAAATATCTAAATTATTTGA
TGTCTTCATTTTTTCAGAAAAAGTTGACTTCTGTCTAAAT
TCTTGATGCTGACAATTGATTAAAAATTAAAAGTCAGCTT
CATTATAGTCTGCCCCCTTTTTAGTGAAAAACAACATTTG
AAATAAAAAACACTTTTCATTTCATTAATAACATAAACCA
ATTTCTGATCAATTCATTTAATCCAGGTAACGGTGTTTAC
TGAAGCTGCGTGAAATGAATTATTTAATATTCAACCAGTT
GTCTTTGAAACATGAAAGATTCTCCCTCTTATTATACTAG
TTTTAAATAGATTCTGTATATATATTTATTAACATATTAT
CTACAATTTGCCATAATAATTTATTTTCAATTGTTTGCTT
TTATATCAAAGATCACATAAAAAGTACATGTAAATTTATC
AATATTCACAAATCTCATCTCCCACTAAAACACTAAAGAT
AATTCTGCTTCTCTAACTTCATTTTTGTAGTCTATTGTGA
ATGTTGGCCTAATAATAAAGAGATATTATCACAAGGAAGG
CTTTTAATGTATAGAAGAAAGGGCAGAGAATTACTAGTAG
AAGAAAAACTAACAGGGAGGATGATGACAGTATATAGAGG
AGAAATACAAGTGTCAGCATGAACTGAGTTTGACAGAAAA
TTAGAGGAAGTCTTGAATAATAAACTTTATAACTTTAGCT
TGTAACTCTAATTGTAATGTGAGGAGCAATGGATCAATAT
AGACTGCAGAGAACTTTGTAAAACAGTTTTGTTGTATGTT
ACCAACAATATCTAGTACAGAATTTCTTTAAAATGTGCCA
AAGACTTAAGTTTATTTTCAATGTGTCACAGATGTTGAAT
TATAAACTGTTATTATAATAATATATAATAAAATAATATG
ATATATTGAACTGTATCACAAGTTTATTTAGCTTTATACA
AGTTACATAACCTATTCTGGATCATCATCATATAAGCAAA
TATTACAGCTATTTCCTTGCCTGAATTTGACTTTGTGTCT
TAGGTAACACTGGCCCCCGATAAGCATATATCAGAGTCAC
AGCATATATGACCGCTATTAATTTGCTTTGTCCTCATGTT
AAAGCAATATTCATTCTTGTACTCTTCCTGAATTATAAAA
TCAATGCTTTTACTTCTTTGTGGCAAGTGACTTCTATTAA
TCATAGTTATTAGAATCAAGTTATTTTGTAAATAAAAGCT
TTTGAAATCTTACAATTCACAGAATATGGGAATAATGTGC
TATAATGTCATGAATTAATGAGAAAAATCATTCAAAAGGG
GATAACAGATAAATATATACTGTATTGTTTTCCTATGGCT
GCTGTAACAAATTACTATAAAATTGGTGATTTCAAACAAA
TTTGTTACCTTGCAGTTCTGGAGGCCAGAAATTTCAAATC
CATTTCACTAGGCTACATTTGAGCTATCTGTACGGTTGGT
TCTTTCTGGAAGCTCCAGAGTGGAATTTATTTCCCTGCTT
GTCCTACCTTTTAGAGGCTTCCAGCATTTCTTGGTTCATG
ACCACTTCAGATCATTATTCCAACTTCTTGTTTCTATTCT
CACATCTCCTAATTCCTCTTCTGTAATCAAATTTCCCTTT
GTCTTCTTATAAGGACACTTGTAATATCATTTAGGGCTGC
CAGCAGACTGGGTGGCTTAAACAACAGAAATTAATTTTCT
CACAGTTCCAAAGGGCATAAATCCAAGATGAAGAAGTCAT
CAGTGTTGGTTTCTGGTCAGGTCTCTCTTCCTGGTTTGCA
GACTGCGGCTTTGGCTTTCTCACTATGTCTTCATATGGCT
TCTTCTCTCTGTGCACAGAGAGAGAGGAAGGGAGAAATAG
GGCAAACCTTCAGTAAGAGAGAATAAGAGTGGCATCTTCC
ACATCAGGTGGAGAGAGGGAAAAAAAGAGAGACACAATTA
GGCACACAGGTGGAGGGAAGCAATCATAAAGAAAAGGAGA
AACCCAGATAGCATTGGGGAGGAAAGGGAGGAAGAGAGAG
AGAGAGAGAGAGAGAATATGAATGAATTACACCAAATAAG
GGACCAAAAGTAGAAAGAAGTGAAATGAGACAAGAGAGAG
AAGAGAGAAAAAGAGAAAGGAAAAGAGAATAGGAAAAAAG
ACAGCAAAGGGAGAGTTCAAAGACAGAAGGGAAGCAAAAA
GCACATGGATTAATTAAATCTTGAAAATTTGGAGAAGACT
TTTTCTTTAGATTTTTCTATTTTCTACAGCATACTCTTAC
ATGCTGAATATATTCATTATTTTTTAAAGCTAATTCTTAC
TTACCATTTCCCCAAAGAATCTCTTCTGAGTTATTTAATT
GAATCCTTTAACGGTGTTTCTCAGTGACCCACAGACCACT
TGAATCAGAATTGCCTATGATATTTACATACATTTAGATT
CCTGGACATCACCTCAATCTTTTGATTCTGAAACTCTGTG
ATTCCCCTCCAAATATGCAAGTTTACCCTGCAGGCTTGAT
GGTACATATGTACACCTAAATTTGAGATTTAAGGTCTTAC
ATTTACAGAAGCATCCTTTGAAGACGGCCTTCAGGTAGGC
CAGAGCACGTACCTCCCAATCTGCAACATGTATTCCGTGC
ATGGAATCTAAATGCTGTTTCTCAAAGCATACTTTGTTGA
AATGATATTTTCAAAAGAGCAAACCAAAGGCAGAATTCCT
TCTTCCTCAAATGTCCTCAGTCTTTTTTTCTTAAGGCCTT
CATCATTGCTTTCACACATTACCTCCCCGGGGATTCTTAA
GGTAATTGCGTATCTGACAAATCACAGGTGCTTTTAAAAC
TAACATGTCTGGATTTCATCCCAGAAATGAAGCCACAGCG
GTTTGAGATGGGTCCTGTCATTGCTCCTTCATAAGACTTT
CCAACTGAGTCTCATGTGCAGCCAAAGGTGCCATCAGTGA
ATCTGGCTCCATAAAACAATGATTCTTCTTTGGGAAGATT
ATCGTACTTCATCACTCAAGTATAGTTTAAACAAAGTATT
CATACTTAAATGTTCATACAGCTGTAACTCTTTTTAAAGA
CGTGTTATCAGGTGATGACTCGGTGATGGGACTACAAAAA
TTAGTCTGGGCCTGGCAATACTCTGATCACCCATGTCTTG
GGGAACTGGTCACATTGCTGAAGAGGTACAGGTGGATGTA
GTACTTTATGGACGCTGCAGAGACAATGAAATAGTGAATC
CCTTATTATCAGCTACCTAAATTAAAAATAAATAAAGGAA
AAAATTGACCTCAAGGAAGTAGTGAATAGAATGATGGCTA
CTAGAGATTGGTCAGGGTGGTGAGATGGGGTAATGAAGAG
CTGTTGGTGAAGGGGTAATTCTGTTAAATAGAAGGAAGAA
GTTCTGATATTCACTGGTACAATGGAGCAACTATAGTTGA
CGATAGTTTATTGTATTTCAAAATAGCTAGACGTTTTCAA
ATGCTCCCAACATACAGCAATGATGAATGTTTAAGGCGAA
TCATGTCCCAGTTACCCTGATTTGATCATTGTATGTTGTG
TGCTAATCTCAGGATGTGATATGTACTCCATGAATATATA
CAATTATTATGTATCAGTAAAAAAATTAAAAAATTAATAA
AGAAAGAAAGAAACTATGACTTGCTAAAAATGTCTGTGAG
TTGGTAAGGGCAGAGAATTGAATCACAAAAGTGGGCAATT
AAAAAAAAAAATAGCATGCCTCATTTTCTACCTTTACAAT
TTGGTCTCAGTTGAACTAAAACATCCCCTTCCCCCCAAAA
AAATATATATGTCTGTTTTAACATTCATGGATGACTAAGG
TAAGCTCTTTTCATGCTCTTCTCAGCAATTGTAAATAATT
TTCAAGTTAAAAGTAAGTCAAAAACATTCTTGAAATGGGC
ATGTAAAGTACTTTTGACAAGGTAGTTTCCTTCTTATCTT
TACTTGCTGAAATAAATTGACCCAAAAATAATCCACAAAT
TTTTTTTCAAAATTATACTCGAAGTTTCAAGCATCTCAGA
AGAACACTTACAGACACTTAGTTGTATATTACAGTAAAGC
ATTAAAGCAGGGCAAAAATACAGCTTCAAAGAAAAACTGG
AGAAAAAGAAACCATTTATTTTCAACTAAGTATAATGAAA
TGTACCTTTTAACCTTCTTAATAGCACCCTCCCCTGTTTT
AAATTGAGTCATTCTGAGTACCTGAGTTTCATGTTTTATA
GTTTTATAATTTGTAACGTCTGGCAAAGATCAAGGATTCT
CACTTTCCACCTCACAGATGTCCTTGCAAACTGGAACACG
ATTTAAATGGTTTACATACATATATTACTCCATTAGTGCC
TAATTAAAAATATGTCTGACAGCTGGCAGACAATGAGGTG
CTTCAGATAATCCAAGGGAACTGATCAAGGATGGAAAATT
GTGCTTGTACCATGTATGTGAATTCATGGCACTTGTTTGT
CATTTTTAGGAATGTTTGCTTTTCTCCATAGACTTCATAC
ATTTGGTGTACATGCTGTACAATGCATATTCATTCTGCAT
TTAGATTAAAAGTCATATTTTATAGGAGTACATGTTTTTT
ATTAGAAATTCTCTTTAGATAAAAATGAAAATAGAAAGTC
TTTTTAAACAAGTCATGAATTTGATCCTGATTGCTTGATA
GCTAGGACTAGCTGCTTGTACATGGGCTTATCTTCTATAT
ATGTTTAAGCTTCACTTGAGCCTTGTCTTTGAGTATTTAT
ATAGCCTATAGCTGTGCTACTAATGAAATAAACAAGGAAT
TACCGTGAACACTGTATTAGTCAAAATCCTCCAGAGAAAC
AGAACTATAGGATGTATAAGTATATATTAATATATTTAGA
GATATATTTTAAAGAATCAGCTCATGTGATAGTGGAAGCT
GGCAGATCTGAAACATGCAGGCAGACTGACAGGCTGGGGG
CCCAGAGAAGAGTTGATCTTGCAGCTCAGGTCCAAGGGCA
GTCTGGGGCAGACTTCCTTTTTCCCCAGGGACCTCAGTCT
TGACTCCTAAGGCCTTCAACTGATTAGATGAGACCTACCC
ACAGCACAGAGAATAATCTGCTTTACTAAAAATCTATTGA
TTTAAAAGTCAATTACATCTAAAAAAGTATATTAATATCT
TCACACCGACATTTACACTGGTGTTTGACCAAAAACTAAG
TACATTGGCCCAGCCAAGTTGACACCTAAAATTAACCATC
ACAGACATGCAGAATAATCACAGATACAACCTGAATAAAT
GATGCATGCAGGAAAGGTTATTTTAGGAAAAATAAAAGTA
GATTTGATTGGAAGAGAGAAACACTATAGAGAGAATAGTA
GTAATAATGTAGCAATTTGGAAGGCAAAAAAACCTTTGAA
TAGTTGCTGGAAAGTTAAGTCGGGAATGTTCTAGTGGCTT
ACAACCTCTTACTACTCTTTGTTTCAGTATCTACTTTAAA
ACTTTAATCTAGAAATGTCGGGCTTTCCAGGAAAAGTCAT
TTGCAGGCAAAATTCCACTACCTGCACTTTTCTTCTGCAA
TACACATAACAGTGCAAATAGTATAGTTGGCGTAGGGAAA
AAAAAAACTTCCATATTATGTAGAACACAAATAATAATTA
GAAGCTAGAGCTCTGGGTTATTAGAGCTATAATAGAGCAA
TAAGTTTTTAGTATCCTAGTAAAAGAAGCTTGACCAATAG
ATACTGTCTTTCAGCTCTATTACAGGGAAGCGGTATCTGA
AACATTAACTTATATAACTGGTTTAATTCCAGCTGGATCA
CTAACTATGATTTGGGAAGCAAACTTCTCAGTTAAAATAC
ATAAGGATTAATATCTATTCTTATATTCCTTGTTAAAACA
TTGAAATACATCAAAATACATGAATTAAATCTGTAGTTGT
ATAATACTCGTAGCCAGTGGATATGCTGGATATGGTTCAG
ACAGGCTGGTGAGAGTCATTTTCATCTCTTCCCAGCTCCA
CATTTATGAATGGCAGGTTGATAACTCCATATTTGCACCA
CAGAAAGTGTCAAATGCCTTTTAACTATAGACTTACTGTT
TGAAGGGAAAATATATATTCACAATAATTTGCCATTATGC
AATATAATTTGCACCCTTCTTTCATCTTTCAAACTGCTAT
CAAGTAGATTCTAACAAAATGTATTCAGATGTAGTTAGAT
CAAATCACTGTTTCATTTATTGTGCAATGATTTGTCTGGC
CTTTGTCTTTGGTTCCAAATACCCTTGAGATTTCCTGAGT
GATAGGACTATTATTGTCACTTATAGTTGGGCCCTCGGAC
CATGCCTGGGTTTATGCTAACTAGATAACTCATAAAGAGG
ACTGGTCACATCAGAAAGACCAACCATGTGATTGGAAGGC
TTTGAACCAGGTGATATCAGCCTGGATCGTGGAGGAAAGT
GGAGCTGGAGATTGAGTTCAATCACATGAACAATATTCAA
TCAATCATGCCTATGGAATGAAATTTCAATAAAAACTCTG
CACACAGGTGTTCAGGTGAGCTTTCCTGGTTAACACTGCC
CTCACATACTGCTATACGTCTATGAGCAGGAGGATAATTT
ATCCTAACTCCCTGGGGAGAGAAATGGAAGCTTCAAATTT
GGGACCTTACTAGACCTTCCCTACGCATCTTCTCTGGGAT
GGTCCTGAGTTATGTCTCTTTTTTTTGGCTACAATAAAAC
TATAGCCATTAATTATAATGCTTCTTTGAGTTCTGAGTGA
TTTCAGTAAATTATCAAACCTGAGGGCATAGTGGGAACCT
CCCGAATTTGTAGCCAGTTTGTCAAAAGTGTGGGTGGTCT
GAAAACCCCCAAACTTGTAGCTGGTGCCTGAAATGGGAGC
AGTCTTTTGGAGGTCTGCGCCCTAAACTCACGCACAGAGT
TTGGCATAACACTGGGTCGTCACCATCAGAATTACATTGC
ATTAATACATCATAGATCTAAACAAATAAAAATGTATTAG
GAATACAATACTAAATGGAAAAAAGTACTGTATTTTACTG
CTATATTTGTTACATTTCCTTTAAGGTTTTATTGGATTCA
ACCTCCAACAGTTCTTTTTTCTTTACCTATTGTCTTCTCT
CTGACTTCAAATACCAAGTATACAAAAAAAGAACAAGATA
AGTATGTGATACAACATATAATCATCACAATCACCCTATC
TCTTATTAACAGTTATCTTTGGGGTTATCATCTTGAAGAG
GAAGAAAGATCGTATTTTTTCATTACTAATGACCAAACAG
ACATTATTCAGAAAGCAACCAATGAAAAGTAGCAGAGACT
ACAAGATAAAAACTCTCTTTTATTTTTATTTTTGTTTTTA
TTTTCTTCTTCTCCTTCAGGCCTCTGTTTTGAACTTTTTC
CCTTCTCTATTTCCTCTAATTTTCTTTTGCTCTAATTAGA
ACTATGCATCTCCAAGAAACATACCACATTAATCACTAAA
AATCATTTGTATATTAATTAAATAATTATTCACTTAAATT
TGAAAGTATTTTTTTCAAAAATAAAGGGCAGAATAGCAAT
ATAAATACTTTAAGAAAATGACGTTAAAAGCAAATACAGC
CAATTCTTAAAGATTAAAGATAACTCATCTCCACTTGCAA
TTCATTCATTTATAGGTGAAGAAATGATGCAGGATGTTAG
GGGACTTGCCCAACGTCACAAACAATGGCTGAGTTCGCTT
ATAAAAAGCAAATTGTTGACTTTTAGAGTTAAGTCTTTGT
GTATTACCAAGTTGAAACTGAGTACTAGAGGAAAAGTGAC
AGATAAGGAGCGTTAGAAATTGCCAATTAGTAGATAGTAG
TCAGGTAGTTTATTCATTGAAAAGTTATAAAAGGAAGTGA
AGTCTGAGTAGGGGTGGGTCATACTGTATCCTTGGCATCT
TCCCAGTGAAAGCTCAACAGAGGTAAGCTTAAATACTTGG
CAACTTTGTTTTCTTTAAAAACAATAAGATCCTCAGAATA
CTTACTACACACACACAGATAGTTTAGCTTAGTGGGTTTG
GGGTGCAATACAGACATTTACATTTTCTAATAGTGATTTA
TTATTTGAAACCAGGTTCTAAACCATGGTGTAGAGTTCCA
TTGTTCAATGGAAATTTTTGTCATGATGAAATATTCTATA
TCTGTCCTGTCCAAAACAGTAACTACTGGCCCCATGTGGT
TATTGAACATTTGACATGTGACTAGTAAAGCTGAGGAATT
GAGTTTTAAATTGAATTGAATTTAAATTAATTTATACTTA
GCTACTCTGCTGTACAGAGCAATATAAAAGATGGGAGACT
TTTTTTGGCAGCAGGCAAGGCACATGCGAAAGAGCAGAGA
TGCATCTACAGCCGTACCCCCCTGAGCGTGCCTGATCTTT
GATCTCAGAAGCTAAGCAGGTCGGGCCTGGTTAGTACTTA
GGAGACCGCCTGGGCATACTGGGTGCTGTAGGATTTTTTT
TTCAAAAATAAATTTAAGAAAAGTAAAAAGAACAGAGATG
CAAACAAGCATAGTTTAAGTGTATGTGAAAGATTCAGATG
TGTCAAGCAAAATGTAGCTGAGATGTTGTCTAATTAAAAA
CCAAATAAAGCTCAGTCTGCATCTAGTGTATATTGATACA
ACCTGAGGGAGCACCAAATAGAGTATTTGTGGTATTTGCC
AAAGCGCTCTTAAAAACAACTCATCCACAGGAGTTAAATG
CCTACTATATTGAATTTGTCTTAAAACTTCTCTGTCAGCG
CATAGAAGGAATTCAAAACTGTCTAGTCCATGGATATATA
TCTGGATCCTTAATAAAAAGGTAATAAAGAAAATTGAAAT
AACTACTTTATCTGAGTCTATATGAACTTAGAGTACAAGC
AGTATTCCAAGAACTAAACAGTAGAGAAACAATTGTTATT
CCTGCTTCCTTTCCTGAAGATGTTCTCAGATATGATGAAT
GGTGGAAATGAGGCAATATTGTAACTGAGTTTTAGGATGA
TTTCAGCTGTAAGACAGGCACACACTTACAAAACCAACTT
AAATTAGCTTTAGGATGAACACAGAACGAATTGGTTCATG
TAATTGAAAATGCAGTGGTTGAAAAGCTTCCATGCACAAT
TTATTTTGAAGAATCAAATAATGTTACAAGGAATTGGTCT
TTCTCTGTCTCTTGCCTCTGTTTTCCTCAGAGTTAGCTTC
AATTACTGCCACCAGCAGTAGATCCAAGCTATTGTTTTTC
CATGTTCCCAGTCAACTGAAATGACTCTGCTGTCATTTCA
GTTGACTGTCATGAGTGGATTCCTGCCTTATAAAAGATAA
CACCCTTTATTTATGCTAACTAAAATTTTTAAATAGGTTG
TTTAATGGTATGGTTATATTTTACCCATTTATTTTTCTAA
ATCATTCTATTACTTCTGCCTTTTATAGAAATTAGACAGA
AAAGTTATAAAATTTGTGTCTACAGACATAGATGTAGATA
CAAATTGAGAATGTAAAGGAGGGTATGTGTGTGTGCACAT
GCAAGAGACATACAGACAAGCACTCTTGCCTGTTATGTAC
GGTAGATGGTGTAATTCAGCAAATGCAGTTACTTTTCTAT
ACAATAAATGCAACATCTATTTATTTCCAATGCATTTAAA
AAGTACTTTTTCACTTAAGGAGTATATTTTATGCCTTATA
AAATTAGCAAAGCTTTACAATGAATTTAAATGTTACAGAG
GAAATGCAATATATGACTCAATAACTATGATACAAGGCCT
TGTGTAAGAAGTGTCATATACATGTTGCAAAATGAAAGTG
TAAGTAAAATCACCACCAACTGGGGATAATATGAAAGGTG
TCATATAGTAGTTGACTAATAAATAGGACTTTGAAGTGAT
GATAGGATTTAAAGAGATAAAGATAAATTTTAACTTAGGT
AATGAAGAAATCCCATTTTATCTGGAGTTTATTGTGCACC
ATACTGTGTTTTAAAAATGACTCTAGCTTTTTTCTTTCAA
AGCCTAACTAGTAGCTGTACACTTAATTTATATCCTAACG
GACAAAATTAATTGCTGTGCTTTGCCAAGTTCAAAAAGAT
TTTCCTTTTATTTAGCTCTCAAGTGCAAGTATTAACCTAC
TGTAGGAATCACTACCTTTCTTTGTAAAGGTGGATAAAAA
TGTGCAATTAACTTCAGACATTTTCTTAGAAATCTGGTAT
CCTACTGGGCAATTTCAAGGCAGCAATTGCTTGATGATAT
ATTTCTTCTCACCTGACTTTTGGCTCGTAAAACATTTCGG
AGCTTTTCAAGTCTGTAAGTGGAAAGGCACGTCTCTGTCA
GAAAGACTATTAATGCAGGCCCTAAGTAGAGAGGCTATTC
ACGTTTGAGGAATTAGGCAGCTCATAAGCCAGTTCAGAAG
ATCATCCTACTGTTGAGATGGCCCCACCAATTTTTAGTTA
ATAGAAAGTACTGGATCAAAGTTTAGAGAGCTGCTTAAGA
GCAGGACTAAAGCAAGATCACTCTTGAGAAAGTTCCCAGA
AGAGTAATATAAAAAGAAAATGTACCTTTTTTAATAGTCT
TAAATTCTTCTTTACTTTTTTCTTTTATCTCCAGCTTTAT
TGAGGTATAACTGGCATGTGATGAACTATACAAATTTAAA
GTACACAATTTGATGAGTTTGACATGTGCATATGCCTGTG
AATTCATCACCACAATCAAGATAATGAACATATCCGTCAC
CATCAACTCTAAAGGATTCCTCAGGCCGCTTTGGAATTCC
TCTTCCCGACTGTACCCCTCCCCCCAGGCAATCTCATCTG
TGTCTGTCACTACAGACTGATTTTCTTTGCTAATATTTTA
TATAAATGAAATCATAGAACATGTATTCTTTTTGGCTTGG
CTTATTTCACCCAGTATAATTATTTTGGGATTCACTTGTG
TATCAGTAGTTCATTCATTTTTATTACTGAGTAGTATTCC
ATTCAATGTATCTCAATTTGTTTACCTAAATTTTTGATAC
GTGATTTAGCCTTGTTCAGTTAGCTAGTGCACTCCTACAA
CAAGGCTTCCTTGAAATCTTTTGTCATAAGTAAAATTGAT
CAAATCACATTTCTGAAGCCACAAAGCTGAGGGCCGACGT
GGAGTGGGTGGCCCGTCCCTCTGAGAAAGAGGAGAGCCCT
GGGACGCCGGTTTCTCCTGTCTCTGGATGTCACCTTTCAG
TCACAACAGCATGGCATTGGAAATGGGGCATTTTAGCTGT
CGAACACTGTACATACAAAATGTCCTGATTAATGATGATT
GAACTAAAGAAATAACGTATTTCTCTTTTCTCCAACCCCA
ACCTCATCATTTCAGAACCCAATGGGGGGGTCTGTGCAAC
ATCCCTGAAGGTTGCCATGGAAACGGGGCACCAACACCTT
GACCGGCCCACATGTACCCAAGTGAGCACGACGTTGGGGA
GGCCATCGGGGAGAAGATGGCAGAGGGAAAGGCCGAGGGA
GGTGTCTTTAAACGTGGAAAGGTGAGAACTTGGCTTCACT
CTTCATCTCCTTGTACTAATAGTGCATCTGGTGCTAATTT
TCTTTAAATGAATGTTGTACAAAGCAAGGAGAGACCTACC
CCCCTCCTTTTCAACTGTCAGATTATTAAACTCTTACCAA
GAACTTAGGGACTAATTAGCTCCTTGAAGGTTAGGGGAAA
GCTCTTCTTTATACCCGGGCATTGATGCAAGAAAACTTAA
TTTAGGAAAAGCCCAGCGTGCGGGACTTCGGCAGCGGGCA
GGTGGCGGGACCTTGGCGGGCAGCTGGGGGGGTCGCGGCG
GCCGAGCTCGCTCCGCTCAGGTGGCAGCCCCAGTGCCATC
GGGATGGCCGCCAGCGCTGGCTGGGGACAGCTTTGCTCAG
GTCCCTCAGGGGCAGGAGGGGGGGGTGACAGCGCCCGGCC
ATGGTGCGCACGACAGTGCCTGCCCTCCGGGCCACGGGAG
GAGGCTGCAGGGGAGCTGCCCCCGTGTCCACTGCACACTG
AGGGGCTGGGACGGCAGAGTGACATGGGGTGCAGTGACAC
AGGAGCAGATGCCAGGGGACCCAGTGCCGCCCCCCAGTCT
CCAAGCAGCCCCCCGCCAGCACGAGGGCCTGCTGTGCGGG
GGAGCCCCTGGCAGCTCCGTTGCAGCGTCCGCAGGAGAGT
GCGGGGCCCTGGGGCTCTCCCCTCTGGCCTCCCCATCTTG
CTGGGTGGGTCGCCCCACCTCTCTCTTCTTCACTTTGGGT
GGCTCCAGTCTTCTGGAGACTTCTTTGATGAGTCACAATG
CTCCACCCGTGACAGTCCATGTGTGGATGAACTTCCACCT
GCAACTGTTGATCCTCGCCTTGAGAATGGCCAGGGTCGGC
TGCCTCTCAGCTGCTGTCTTGACTCCCTCCATGAATTCTT
CTCAAAACTTTAGTTTAGAAACATTAGGTACTGTATTTTT
TTTTGAAAGATTTGTTTATGTATTTTCTCAGTGAAAGTAT
TAACATGTTTACATTTGAACTCGAGATAATTAATGGAGAT
TTTATCGATTTAGTTTATCTGCTAATTGACTGAAAAACAG
ATACCACTGCCGATGTTTTGAGGTGGTACCCATATCTCTC
CCCTAGAATTGGAACTGAGTTGCTTGTAACCACTAGGATG
CTGCAAAAAGTAACACTATTTGACTATCAATGAAAGGGCA
TAAAAGGCCATACAACTTTCATCTTCAAGGAAAATTACAA
ATTTTGGGTGAAATTATTACAAGTTCTTAGAATCATCATG
TCTGTAATTCTCACGAGCCATGCTGTGAGAAGCCAAACCA
CATGGAAAGGCCAAGTACAGGAGCTCCAGTCTACACCCAG
GCTGAGCGCACCATTTGACCTTCACAGCCCAGTTGCCACA
TACTTGAATGAAGGGGTGTCCAGATGATTCCAGCCCACGG
GCTATGAGTCCACCTTAGGCTTCAGTGTTTCCATCTGAGT
CCCCAGATGTCTTAAAGTACAGACAACCATCCCTGCCATT
CTTATTCCATTTTGTCCAAAGTGCTGAACATCCTTTCTAA
CCAGAATAGGATGCATATTTTATGCTACTAAATTTGGGGT
GGTTTGCAACGTGGTAATAGTGGCTAAGGCAAACTTTATC
CAATATTTTTTCAATGAGAGTAAAGGGAGGCTATTTATTA
ATACATGCAACCTAAGCTGTGCTGCATCAAAATCGTGGTC
TAATGCTATGATAGTTTTTTAACTTTTGTCCTGGTTATTT
AGTCAAAGTACTTCTTTAAGTTCTAAGCTTATCCATACTT
TCGCTCATGCAAGTTGAATGATGTGAAATGTTTCTTCTTC
CTACATTTTAAGACATTCAGCTCTATATTAAATCTCACAC
ATTCTGTCCTATGGAGAAAGAAGGTTGACACAGTTGAATT
TTTCTCAATAGTTTTTCTAAATATTGGACTCTTGTGGCGG
TGCAGAGGCAGTCTCGGGAGTTTTAATAAATAGGATGAAG
TTCTTCAAAATCAAGATGTTGGTTTGGAGAAGCTAGGTCC
ACTTTTGATTTGCTCAGCCATTATTCTCCTACTTCTGTCA
GTTAAAACTATTCTTCTATATTCACATTTATATAAATGTC
TATTTATACAGATTACAAAGCATATGCATTATATATTTGT
TTTAAAATGTTTTAGTAAGGAAAATATTTGGTACCCGGAG
CATCTGCAGTGATCATCAGCATGAAGGAGAAGAGAGAGAA
GTGACGCAGTAAAGAGAACTGGGTGATGTGATTCTGAGTC
CCAGCTCCCGCTCAGTCTAGTGACGATGCCAGCTTTCCAG
AGAGAAAGGGCACATAGAATTGACTGAGATCTTCAACGTC
ATTTCTCCAAACGCCAGGGAAGAAATTTTTCTTTCTCAGA
CTTCTTGATTTCAATTTATCTCAAACCTACCAATGTATTT
TCATCTGCAAGTATACGTTAGGCAGGGTACGTGGGATTAG
AGATAAAACGATATAAAATAATGAGAGCTCTGTCCTAAGT
TTGCAATCCAGTGAGAATATGTACTGATTAATTGGACAAT
TTTAGTATAGGATGGTAATTAATTTGAATTTTGTGTGTGT
GTTGATCTATGTCTTTGTGTTTTCTCACCTCCAGCAACAG
AGTAAAATAATGTACCTGTAAGGATTCAAATTATTTTGCA
GGAATATATTTCTTCTTATCAAAATTTTTGGCTCAGGCAA
ATATGGTATGCTTACCTGTTTTATTCCTCCTAATGAGCAG
TTGTACAAACTATCATCTTCTCACAAATGGTATCTGCAAA
TCTTGTTCAGACTTGTTTCTTCTTCTGATTAGATGCCTTG
TTACTGAACCAAATTGGAGTTTGCTCCAGCACAGCAAAGC
CAGACCCTGATGTCGAAATTTGCAGTGAAATATAGAAGGC
CATTTATTATATGGCACCAAGCAGGGAGAATAGGCAGCTA
ATGCTTAAGGCCTGAACTCCCTGATGGCTTTACAAGCAAG
GGTTTTTAAAGGCAGGGGTACATTTCAGGACAGCAGAAGT
TGCAGGCAAAATTGTAAATCAGCATGTGGAGGTTATACAT
TGGTGTGACCCTAAAAGATAGGATATCTTGAGGCAAGTGC
TTACAAGTCATAAGTAGATTCAGAGATTCTTTATAATTAG
CAATTGGTGAAGGAAGCAAGGCCTTGTCTAAAACATGGGG
TCAGCAGAAAGTAACGTTAAGGTTTTGCCTGTGAGTGTGA
TTCTAGGCCTCTCAAGGAGAAATTTAGAATAAAGAATGTC
CATCAGACTTCAGTCTTCAGTTCCCTCTTATCTGAGGTCT
ACATGACAGTGGTCAGCATTTTCCATCTGGTGGAAGTTTT
TGAAAAATAACTCAAGAACATATGTTAAGATGTTATCTTA
TAGTTTCTATAGGGAACATTGTGACTCTGGCTTGCTTGGA
AGACTCTTGTTGCTATCTTTTTCTTTCTCAGGTTGTGCAT
TTGCTTTTCAAGGCTAGATAGGTACCTGGAATTTCCTTTG
GAGGGACTCAAGATTTCTCCTTTATTTCTATGCCTTTGGG
GCCCAGCAGATCCCTAAGACAGGTCCCTGTTCTGTCTTAG
TCTCTGCTCTTACTTTTCCTTCCTGGCCTGTCCATGCTAT
GACGAGGGCTTAGTTGTCCAGTTCTTATACACTTTACAGG
AACCAATGCAGAAAATAGGCTGACAGAAAGCTCACTGTAC
TTACTAAAACCGACCCTGTCCTGCTGTTAATGAACATTGA
TGTAGGCAATAAACTGATTAAAATTGTTTTCCTGGTGAAT
CAAGAAGTAAGCTATTTAAAGACAGACATTATTTCAGCAC
CAAGAGCTTGCAAATGTGTAGTTTGGGTTTTTCACATTAA
TATAATGTAAACAGCTAGCTGGATTAAAAATGACCTGTCA
AAGTCACAAACTATTTAGAGAAACAGCATGATTACATGAA
ATTATGATGACTTGTTTCCTCCATTAGTGAAGAACTCTGA
AATGTAGTAATTTTTTAAAAATGTTATGTGAACATAATGG
AAATAGTCTCTGTGAAAGATTCTTGCTTTGCATTCATTAC
ATTTCCATATTATTAGCAGTTGTTTCTAGTTAGAAGGCAA
ATTGAAATTAGTTAATTATGTTTGGGGGAGGGGGCAACCT
ACTAGTCTAAGTAATTGTCTGTAAAATAGTATGTGAGTAT
ACATACAACATGATAAAAATATGTAGCAACTATTAAATAA
ACTGCTTGAAACCATTATTGTTATTTGCCAATCTGAAAAT
GATTTTCTATGTTCTATTCATTAAGAAAAATCTAAAACTA
AAACATAAGCATGATTTAAAAACCATCAAACAAAAGCTAT
GGTTTTAATTAGCATCATCATTCCAGGGTAAGGAAAAGGT
CCCTCACTCAGTTGACTGGAAGCGTGCATCCTGGCAACAG
TTGAATATATTCCAGGAGGCTAAAAGTAAACAAATAAAAA
ATAAGAACGTAAACTTAACTAAAAATACTGTATAATCTCC
ATTATGTGCAAATATACTGTATCTCATATCAGTATAAAGA
ATATAACACAAGGCAAAATATAGAATGACTTAAAAAGGAT
ACAGACCCATTGCTAACAATAGTCAGAGAAGGAGGAGCTT
GAGGAACATTAGGATTTGACAGATAATGATGTAGGACATT
CCATTCTTGTACTTAATCTATTTATAAATGTATTTCATTA
ATCATAATATATACAATGGGCATCTATAAGTATTGGGTTA
GTGTAGCCATGCTATATCTCTAGGAAATCAATAAAATATA
TAACATATGTTATATAGTCTAGCAGAAAAATTAAGTCATG
TGCAGAAATAAAGTATGCTAAACAACAAAATAAAAACTAT
GGAAATTCAGGAAAGGGAGATTTTTCTTTCAGTTCCAGAT
GTCAGGGAAATATGGTGGTGGAGAAACTTGACCTACACTT
TAAAGGATGGTTTGAATTTGAGTAAGTGCTTTGCTTTGTG
ATTTCATCTTCTTCCTCTTCTTATTTCTCTTCCTCCTCCT
CCTCTTCTCCCTCCTCCTCCTCACCTGCTCCTTCTCTTCC
TCCTCTTCTTTTTCATCTTCCTCCCCAATTTTTGGAAGAT
TGTGGATTGAAGAAGATATCATATCACATATAATTATATA
CTACCTAACTCTTATTTCCGCTGCATACTACATATCTGTC
TCTGTCATTTTTCACTTTTCGTCTGTAATATCTCTGAAGG
TAGAGCAATATTTTATTCATACACAGGTCCTCAGTGCTGA
GCACAATGCCCAGAACACAACAGACCCTCAGTAAAGATTG
TGCAGTTAAGAAGGACAAGATATTAATAATTAAAGCCCAG
GAGCAGCAAAGCGAGGATGTGTTCATGCACTGGGCTAAAG
ATGTTTGAAAGTGGTAAAGAATGCTATTATATCCTAAGAC
TTAAAAAACAGAATGCAGCATTTATAACAATTCTGACAAG
CAGAAAATAACACTGGCATTTTCCCCCTGCATAATAGTGG
ATTATACAGTATTGACATTATTTCTCCCAATCTGCTTCAT
TTTACCTATTTATAGAGACTGCATGTTACCATTTAGGATA
TATTTGTGCTTATATGTATATACACACACCTAGCATAATT
ACATGATTTCAGTAAAGGCATAAGATACTAAAAGATAAAC
TCATCTGGATAGTTTCAATTTATTATGATATGATAGAAAA
GCACTACAAGTAATGGTTAAGACTTAAGCACATAGATTTT
GAGGTCAGACAGAATCTGGAATTATCCTGGCTCTATCACT
GTCACTTACGCTCTCTAAACTTCAATTTCCTCATTTGTAA
AATGGGGTTAAAGCAGAACATGCTTCATGATTTTGTTACA
AGTATGAAATGAGCTAACCCATTTAAATATGTAACATGGT
ATAAAGGACGTGCTCAACAGTCAGAGATAAGACGGGGATT
TCTGCCTTGCTCTAATTCATGAGGTGCTTCCCAGACGCCA
ATTTCATTGCCACTGGTTAGGCATTACCTCGGATGTGAAT
TATTTGAGGAGAAAGCTGGGTCTGTAATTACAAGAGAAAT
CATTTATTGTACAGAAATAAAGTTACAGCAAGTGAATGAT
GAGTGAATTATACTGATCCAAGGATTAATAAAATATTGCC
CTTTGCTGCTGTCCTTCCAAACTTTTCCTGTGAAAGGAAG
TGTGGAAGGAAAAAAGAGTGTTCATCAATAAATGAGGGCT
GTTTTCAATTCTTTCTGTTTTTGTTGCTACCCTCACCAGA
TACTCACAATATATTTGGAAAAGGTTTCTAACTCAGAGGC
TAATGCAATAGGAGGCTGTCAGATCAGAAACTGACTCTGG
TTCTTTTTTTTTTTTTTCTTTTCTTTTCTTTTTTTTTTGA
GAGAGTCTTGCTCTGTTGCCCGGGCTAGAGTGAGTGCTAT
GGCATCAGCCTAGCTCACAGCAACCTCAAACTCCTGGGCT
CAAGCGATCCTCCTGCCTCAGCCTCCCGAGTAGCTGGGAC
TACAGGCATAAGCCACCATGCCCGGCTAATTTTTTTTTTC
TATATATATTTTTAGTTGGCCAGATAATTTGTTTCTATTT
TTAGTAGAGACGGGGTCTTGCTCTTGCTCAGGCTGGTCTC
GAACTCCTGACCTCGAGCGATCCACCCGCCTCTGCCTCCC
AGAGTGCTAGGATTACAGACGTGAGCCACCGCGCCCGGCC
TGACTCTGGTTCTTGATCCCCTGTACTGAAGACCCCGTTA
AATACCTTATGAAGGTTACCTGTTCCCAGGCTTTATATTG
CTATTAATATATCGCAGCTGCCACACTCCAGAAAGGAGGC
CCTCTCAGCAGAGAGACTATCAGAGCACCAGATGTGACCC
CAAATAGATCTTGATCAATCATCTCTTATTGCTATGCTTC
CTCCATATCTTATTATTAAGGACAATGGGAAAAACCTATA
GACATTGAAGATTTTGTGAGGAGAATGTCAGATAACAAGA
AGCAGGGCCCTCAGTCATGACGCAGCTAATCTATCTAGCT
CTACTGAATTGATAGGTGAGGAGCTCAGAATGTAATAGGA
AAACAAACGTTCAAAGACAATGAATAAATGTTTATTTAAA
ATTGGAATTTTAAACTTTTTTGTTTTCCTTGGGAATATAT
TTTCTCTGATAAGATGTAATAGCTCTAACAGTATGTTTTA
GCATAAAAGATGTACTAGTATGCTTTATAAAATAAAAGCC
CTGACATCGATTTATAAGATGTCAACTTATAAAAACACAG
AGAAAACAAAACCTGATGATCATGTAAATTGTACTGAATA
TCAAAAGACATATTTAAAATATTGTGTTTAAAATTCAAAA
TTATACTTTAATAGGTGTTGCATAGTCAAAAAATAGTTTT
TGATCTGATAATAAGAATACAGGGTATAATGATTAACACC
TTATATGCAAGAAAACACAGAGAGGCCCCAGAACTCATGT
TTTATGGCTACTAAAACTTTAAGTTTTTGTTAAAGGAGTT
TAACTCAAGTAATTTCAGTCTAGGAATACTTTCATGGCTC
AATTGAAATCACAATAACCACCAACACAACGGCTTTGCAG
ATAGTATCTCTGGAATAAGATTGTTAGCTGCATGACTTTG
GAAAAGTTACTTAACTCTGTAAGGCTCAATTTTCTCAATC
TAAAAAATGAGAACTTTAATAAAGTCTACCACTTAGGGCT
ATCATTACAGTTAATACAATTGATTTATTTAAATCCCTAT
TAGAATATTTTATACATACTGAACATTCAATAAATGTTAC
TGATAATTATTTTATATATTTTAATATTACTATTAAGAAC
ATTCTATGAAATGTTTACTAATCAGAAAGAAGAATCAGGC
TCAAAACAGCTAGGTTGTCTAAGAAACAAAGGCAAAGAAA
AGCAAATTCAGTGGAACTTGGAATGTGATTGTTGTGACTG
TAGGCTGTATATTGTTAGCAGTTACGATATGCAGTCCCCA
AATTCAAGCAAGCAGCAAATATTTCCTGGGCCCCTACTAC
ATAATGATACTATATCAGCTTCCAGAATGAAATGAATAAA
ACAGTTAAAGATTTTCAAGCATGGAATTAAAACCATAAAC
AAGAAAAGTGTTGAATTGGTTATAGGTTATGTTGAATGCT
ATCAAGAAAATTAATCAGGTAATGAGAAGAGAGAGAACAA
GGAGAGCTTCTTTAGATAATACAATTAGAGAAGGTGTCTC
TAAAGAGGTGACATTTGAGCTGAGACCTAAAAGATAAGAA
CAATCTGTACAAGCAAACAGCAGCAGGAGAAAGATTCTAG
GTGGAGGAATAAGGATATTCACATATGCATATGCCAGGAC
ATGGTACTGCAGTGCAGTATTCCAAGAATACAGAGCCAGG
AAGTCTTGTTGATGCTGGAGGAGAGTAAGGATGGAAGATC
ACAAACTAGCTAGAGCTTGTGAGAATGTGTAGGTAACTGC
AAGAAGTTTGAATTTTATTTTAAAAGCACTAAGAAATCAT
TGAAGGACTTAAGCAGAAAAGTTCAGTAATCTAAATTGCT
TTTCTGTGAATGGATTGGAGAAGACCAAATATGAAGAAGT
GAGGCCAGCTACAAAAGCTTATTATACTGGTAACATTATG
AACTAGGGACTTTCAGCTAAGTTGAAAAGAAAAAATGGAT
TTGAGACATATTTGGGGCGGGTGGAACTGACAACACATGG
TGATGAATTGCAATCGAGTGATGAAAAAGATGCACTAAAG
CTGTTCCTAGGTTGAACAATTGGGTGACTGATGATGAGTT
TTACTGTGAGAAGATTAGGTTGGGGTGGGAGAGTCAAGAG
CTTCATTTTGGTCCTATTATATTTGAGAAGTTTCTTACAC
ATTCAAGAGGAGATAAGAAAATGCAGGTGAAATAACTCCA
AATATGTCATTTTAAATACTATGTAGAAAGATAAACTATC
CCCGTTTGTTACAAGAAGGGGAGGGGTAATGGTAGAGGAT
GATGGGAATTATAGGGCCAGTTTTTATTGTGAAGTCTCTG
TTTTCTTGTCAATGAAAGAGAAAAGAGTCATTGCTTTTGA
ACACTACTTTTGGAATCAGCAGTTTCTTCAAAAGCCTATC
CTTGTCACAATGTAAAATCAGCTACAGTATCTCACCTTGA
AGAAAAAATTCCAAATTGTAGCTGCTTAAATAAGATTGAA
TAAGAATAGAATTTTTTAAATACTGCTTTAAAATAGTACT
GTTACATAGTTACTAAAATAATAGTTACTAAACACTCTTT
TGGTAACTACTGATATTCTTTAATTCCTAAAAGTGGACCT
GTTAAGTACATGCACTTACTTTATTCTATTCTGTTATGTT
GAATATAATTATAACTAGGTAATTAAAATGGGGAAATGAT
CGATTTCTGTAGTAAGCCTTATTACAATAGGGCCAACAAG
AGTACAAAGATCAAGTGAGTTTTGTGGTTAATTAGATGTA
GATATTCTACATCTAAATTTGACCTACTTTTTCCTAAGGA
GCTAAAGAAAAATATATTTCTGTTCTGCCTTTTTTATGTT
TTGTCACGCTTAAGAATAAGGTGCTATATAAGGTTGGTTG
AATTAGCATATAAATTCATGGAATTCATGGAAGCTATAAA
ATTTAAAGGTGATACTTTTGCCCTTCAGACTAGAAGCATC
CACTTATAGGGTAGGAATAAATGGATCACTTTGCACGTTT
CATATTTTTAATAATAGTGTGAAATTAAGATTTGGGAATA
ACCTATGCATTATATTTTTCTATAGCTACCTGGTACCTGT
TGTTTTACAAAACATTTTTAGCTCCTGTTCCCTAGAAAAT
AGAAAATAATATTTATTAGTAACTGAGGGTATAAAAAACA
AATGTTCAAAAGTTTTGCTCATGTCTTTGTTGTTTAAAAG
CCAAGAATGTTTTCATGTTGTACACCTTGAATATATACAA
TTTTTATTTGTCAATTATACCTCAATAAAGCTAAAAAATA
AAAATAAAAAATAAACAAAAGCCAGCAATGTTTTATTTAA
AGCATGCTCAGAATGGTAATGTCATTATTCAAAACAAAAA
AAGTCCTTCTAATGATCCTCATTGTTTCCACCTGGGTCAG
TGTGTAGAAACACAAATGAATCCTCCCCACCAGGTACCAT
CAAGAGAACAGGGCGTCTGTTCAGAGGGGTAGGTGAGAGA
TTTGGTAAAGCTTTATAGCAAAATGTCTATCCTTTACAAA
ATTAAGCACAGAGGGTAAAAGTTAGCATCATAAAATCAAG
GAACTAGATCATATCCTTAATATTTTTAATTTCTAACTGT
CTTCCGAATAAAAATGTCTTCCATTAAAAATTCTTAACTG
ACTTCTGGATAAAAATATCTTCCAGATTTTCACCCATATG
GCTTAGGTAGTTGTTCTGATAGATTTTTCTGCCCAAATGA
AAAGCTGTGAAACATAAAACATACAAAAGCATTGTGGTCA
ATTTCAATAAGATTCAAATTTTCCTGGCCAAGAAATTTGA
GCAGGAATGCAAAGAAATTATCAGGACTAGAGCCCTCGAC
CTGCTGGGCTCTAAGTGTAGAAGTGGGAAGGGCCAAAAGT
CTGACAAGGGGTCATTCTTTCTATGGTATCTACTTTTAGC
TAAGTAAGAGGTAGGGTAGGTTCCTTTGCAAGTGAAAAAA
AAATCTGGAGATGTAGTAAAACAGTGTCTGAATCTATTAC
TGCTGCCAAACTGTGGAACCATGTGAGAAACAGAGCCTTA
AGATGAAGTTCTAAATTAAATTATGAGCTGGTAACTGCAA
GGTACAAAATATGTCTCTCTCTGAGGACTCAGTATAATGT
GAAGAACTAGGAGCTAGGGAATAGAGCAATAAAATTATGA
TAATTTATAAGTAAAATCTTCTTCTCAAAATGATACTGGA
AACCAAAATTCTACAATGATAAGAAAAACTAATGTTAATA
GTGAGATCCCTTCAAATCATTCCATTTCTCAAAAGAAATA
ATTTTATGGCAAAAATTTATTGGGATTTTTAAATAATTTA
GGATGTTCAAATCAATAAACAAAGAAATGATATCATTTTA
AAAAACAAAAAAATTATTTTACCAAAAAGAGGCAGAAATT
AAATCAGGATGATTAGATATGAAAATAACTTAGAACTATT
AGAAATTATATATTTACATATACTTGATACATTATGGGGC
ATGTAAATATTTTTTTGATGAACAGATTATGTGACTGATA
GGTTTCATGATGTTCATAATAATATTTGATGAAATTATAA
CTGGTATGAGATTTACACTATTATAAGCCCCTCTTTACAG
ATTAAGAAACTGAGACATAAAGGGATTAAGTAGCTTGTTG
AAGGGCACATAAAGAGTATGTAGAAAAGCCAAGATTCAAA
ACAAGCTAGTTGATTTCCACGCTGAAATTTTAATTTACTA
CTAGGACAATACCTAGTGAAAGAATACTAAAAAAGTTACA
AAATTATTAGCAGTTTTTTTTTCTTTTACATTTAATGCAG
AGTTATGAACAAATAAATATTGAAACTGAAAAAGATTTAA
TTACTGACAATAAATTAAAGTTTAAAAGATGCATGTATCC
TTGAGTAGAATGATCAGACTAACTAAAAGCTAAATTTTCT
TTCTAAATATTATATCATCTATAACATGATTCTTGCAGCC
TTTACACAGAAACTTTTTGAAGCACAAATAATTTCTCTTT
GGATCTTGGTTCTCAGTACCTATGAAGGAGTAGATTAGGG
GATTGAAAAACAACTAAAGAAAAAGAAAAAAAGAAAAAAA
AAAGAAATACTGCACTCAAGCTGGCAGTATGTTGAGATTT
AGCTACATTTATCCTAAGGTTAAGCCAAGTCTTTCATTCA
GAATAAGACAATTAAAACCCAAAATGAAGGAAAGAAGATG
AAGTCCATGTACAAGAAGCATTATTCCAGTCTTTATTTCT
TGTTAGTAAAATCATTTGGTTAATTTCCCCTGTTTTAGGC
AATTATTTGACATACTGTTTTAGTAGAAAAACAGTTATAT
TTCCTGTATTGCAAAGAATAAAATATCACTGCTTTAAATT
AGTGTTTGTATTAAGACAAGAGAAAACGAGATTACTTTGT
GAAAAACATGATTTGTTGACTACTTTTTACTAGATGTGTT
GTCTTTATGCTTCAGCATGACACATTCAAAAGTTTTGACT
ATATGATTAAGATAATTTTATTAGTATAAGGATTTTGGCT
TTAGAAATATTTCAGCTTCAAGCAACCTAATTCCAACATA
AAATCTGTTTTACATTTCATTACTTGTATCTATTTATCTA
TTTAAAATATAAATCTAAGCATTAATGATTATCACTTCTA
GGTATAGTAAAATCTCAGTACTTTCTAAATTTGGTGATCC
TTTAAAAAAGCTAAGCTGAAATTGACTTAGCACATCTTTT
TACTTCATACAGAGGTCAAATTACTAATGAAGCAAACTTT
GTGATAATAATTAAGAATGTAAGAAATATACCCTCAAGCA
ATGTGAGCACTTCAAAAGCACATAGTACCTACAACCATAG
AAACCCCAATTATAATTTATTCTGATACAGTCATTAAATT
AACTTCTCTAGAGTTCTTCACAAAGTAACACTTTTCTGTT
TTTACTTTAAATACATAAGGTATCTTTTATTTTAAATTGA
TTATGATTTTAACCTTTTTACTATTAATAATTTAGAATGA
TAAATGACTATTTTCTTTTACAAGTGATTCAACTTCCTAA
TTACTGGATGTTTCCTTACATTCTATTCACCTATGAGCCA
TACAAACATTACTTAATGCTTACCAAATTTGCAAACACGC
ATCGTATTTGTATAAATATGTGATTAACATCTGTCTGCTC
CTCTAGAACATAACTTTCCTAAGGGCAGGGACTGTATCTA
TTTTGCTGTTGATTTCTCATCAATCTAGACAACAGTGATA
TGTATGATAACATGTTTGAAAAACATTTGATACATTAATG
TTTAAAGAATGAAATAAATAATAGACTGGAATTGCTTTCC
ATCAGATTATCTATGCTAGTTTTGAATTCAAAATTAACAT
GTATGCCTTGAGCTCTTCACTAAGCTCTCACTAGACTCCT
AAGACTAGAATATTGTATAAAATTAATTAATGCAGACATT
TCCCAACTTAGGATAGTTCGAGTTATGATTTTTCAGCTTC
AACTATGTGAAAGCAATAGGCATTCAGTAGAAAATGCTAT
GATTCTGTTGGGCAGTAGCAGTGAGCTGCAGCTTCCTGTT
AGCCACACAATAACAAAGGTAAACAACAAATAAGCTACGG
TGTACTGAATTGCCAGATAATTTTCCAACCTAGGCTAATG
TAAGTGCCCTGAGCATATGAAATGTAGGCTAGGCTAAGCT
ATCATGCTTGGTAGGTTAGGTGTATTAAATGCATTTTGAC
TTACGATATTTTCAACTTACAACGGGTTTATCCAGACATA
ACCATGCCATAAACGGAGGAGCATTTGTACTCACAAGAGC
CCTTATTATAAGGCAGGGTGAGTTAAATTCACACAGTCAG
TAGAAGGGTGAAGATTGAAGACTAATTTCCTGATTCTAAT
GTTCTTCACACTATGATATAGATGATTATTTTCATTAAAT
TGACAGCATATCAAAATGTTTTAAGTGCTAAGTCAATATT
TTCAGTGCGAGGTTGTTAAGTAATGGGCCATTAGCATTCA
TTTGTTTTGTAGAGGAGGATCCAATTTTTAAAGCTAAAAC
ACCATAATATATACCATAATTTTTTAAATGTTGTCTAAGT
AGGTTCTTCAAGGACTTTCAAGTTACAAATTGAAAAGACA
AAAGCAAAATACTTTGGGTGAGGAGGCTACAAAAGGTAAA
GCCTACATAGCTGATTTCCTCACTTAATCCTTGAGACATA
TACAAAGAACTGAAGGAGTCCACACAACATTGTATAAAAA
CCACCACTTTTTTTCAAACCTTCAGAGGTTCAGAGGAGTT
ACAGACTATTAAACCTTGGGCTTCTGTATTTGTGTTCTTT
GTAAAGTATGTAGCAAACCTTATATTTATGTTAAAACAAT
AAAACTTATATGCTTTTATATAATATGTAATTAGCAGTAT
TTTGCTTTAGGGAAGATGTCCCTAATATTTTTACATCTAA
ATTATAGATAAATATTATGCGGTACAGTGCTTTACAAAAT
ATTTCATTTAATTTTGTCATTACAATATTTGTCTAGCTTT
ACCTTTTTGCATTTTGTCTAAGAAATGCTTACTTAATCCA
AGGTCATGAAGATTTTGTTCTATGTTTTCTTCTAGAAGTT
TTACCTTTAGCATCAAGTTTATGATCAATTTTGAGTTAAT
TTTTGTAATGGCATAAGGGTATTGTTCAATGTCTATTTTG
TTTGCCTGTAAATGTCCAAGTTCCCAGCACAATTTGTTAA
AAGATATGTATCTTTTTCCCATTGAATTACCTTGGCCTTT
TTTTTTTTTTTTTTGGAAAATCAATTGATCATGTATGCAT
TGATCTATTCCTGGGATCTCTATTCTAGTCCATTTATCTA
CATGTCTTTTATTATTCCAATACCACACTGTGTAGATAAC
TATAGCTTTATAGTAATTCAATTAAAATGAGGCAATATGA
GTCCTCCAACTTTGTTCTCTTTCGAATTTGTTTAATTATT
CTAGGACCTTTGAATTTACACATAAATTTTAGAATCTACT
CATCAATTTCTATTAAAAAAGTAAAGACCCCACTAGAAAT
ATAAGAAAGATTGTGTTGAATCTATGAATTAATTTTGAAA
AAATTGACATCTTCATGCATTTCTCAGCTATGAACATTAT
ATATTTCTACATATATTTTGTTCTTATTCAGTCTCTCTCA
ACAATGTTTTGTACTTTTCAGTGTACGTATCTTGCATGTA
TTGTGTTAAAATTATTATTTAATGTTTTTGAGACATTAAA
AATGTTTAACATCATTTTTTCAACTTTATTGCTAATATGT
AGTAATACAAACTCTTCTTCCCTTTTTTAATTTGCATAAA
TTTAAGGAGGACAAATGTAGCTTTGTTACATGGATAAATT
ATGCTTAGGTGAAGTCTAGGGTTTTAAAGTAACCGTCACC
TGAATAATGTACATTATACCTATTATATTTTACCTTGTTT
CTTAAAAATAAACTCATTTATTACTTCTAGTAGCTTTTTT
ATAAATTTAAAAAAAAATTTTACATAGATGATCATGTCTG
TCAATAAATTAGACTTTATCAACATTTTTAAAATTCTCCT
TTCAAACGATACTAAATAAAGTGAAATGAAAAGCTACATA
CTAAAAGGAATATTTGAAGACTGTATTTCTTACAAAGTAT
TTGTATAAATGGTATATAAAGAACTCTTACTAGTTAATAA
TAATAAAACAATAAAATAAATGATTTGAACATACACCAAA
AAAGGCATAAAAGTTACAGATAAGCACAGAAAAAGATATG
TAATATAATTAGCTATTAGAAAATGAAAATTGAAGTTTTA
GTGAGTTACCATGGCATGCCTATTATAATGGCTAAAATTA
GAAAGAATGACAATACCAAGGGCTGATGAGGACGTGAAAG
AACTGGAACTATCTTATAATGTTTTGGGGAATGAAAAATG
GTATAATTACTTTGGAAAATTTATTGGCTCTTCCTCATAA
CTGTGGTCCCCAACCCCCAGGGCTTACAGTCCACAGCCTG
TTAGGAACCAGGCCTCATGGCAGGAGGTAAGTGGTGGAAG
AGAGAAGCTTCATCTGTATTTACAGCTGCTCCCCATTGCT
TACATCATTGCCTGAGCTCCACCTCCCGCCAGATCAGTGG
CGGCATTAGATTCTCATAGGAGCATGAACCCTACTGTAAA
CTGCACATGCAGGATCTAGATTGCTGCTCCTTACGAGAAT
CCAATGCCTGATGATCTGAGGTGGAGCTGAGGTGGTGATG
CTAGCACTGGGGAGCAGCTGCAAATACAGATTATCATTAG
CAGAGAGGTTTGACTGCACAGAGACCACAATAAATCAACT
GCTTTATTGATTTATATTGATCATATCAAAACCCTATCAT
TGAGTGGCAAATGACAGTAAAATAATAGAAATAAAGTGCA
CAATAAATGTAATGCACTTGAATCATTCCCAAACCATCCC
CCTTCTATCCATAAAAAAATTGTCTTCCATGAAACAGGTC
CCTAGTGCCAAAAAGGTTTGGGACAGCTGCCTTACAGTGT
TAAACATTCACTTGTCATTTGACCTAACATTCTCACTCTT
AGCTATTTACCCAAGAAAAATAAAAACATATGGCCTCACA
AAAACTTTTATGTAAGTGTTTATGAGAACTTTATTCATAA
TAGCCTCAAACTACTAAATACTCAAATATCCATCAATTAG
ACAATAAATGAAGAAAATCTTGTGTACTCATGGGTGAAAT
ACTATTCAGAAATAAAAAGGAGGGTGTTATTGATACATGC
AACACTAAGGATGAATGTCAAACACTTTACGCTATGTTAA
AGAAGCCAGACACACAAGACAACATATTATGTGATTCCAA
CAATACAGCAGTCTGAAAAAGGTAAATATAAAAAGAAAAA
GAATCAGATCAGTGATTATCAAAGGCTGGAGTAGGGCAGA
AGATTGAGGGCAAAGAGGTAAGACACAAGTTTCTGAGTGA
TGGAAATGTTTGATATTTTCATTTCGTTACATGAGAGTGT
ACATTTGTAGAACTTATCAGACTTTATACTTAAAAAGGGT
GAGTTTTATTGTATGAAAATTATACCTTCAATAATCTATA
CACATAAATAAATGTCACTTAACTAACAAAGACCAAAAAA
ATGCTGAGTTCAGTTAGTTATTATAGCCTTCTGGGCTATT
AAAAGTGTGATTTCTCAATATCCTTTAAAAATCATTACTT
TGAGACCAAGGACCTCATCTTTTATTATCTATATGACTGG
GTCTCCTAAATGTTCTCCCTGCAATATAATTTAGCTTCTA
TTACATTCTGTACACTCAATGAGATTGATAGTCTTAAGTT
TCTTTCTTTTTCTTTATGTCTATCTCATTAACTTGGTACT
CAAGATTCTCTATTAGCAATCACAGCCCACCTATTTAAAT
ATTATTTGGACTTTCTTATTCTGCCAAATTTTTCCATTCA
TTGTTCCTCTATTATACTACATACATTGCCATTTTCACAC
CTTTCCTCACTTCCAAATTCTTCCTGAGAATTATCTCTAT
TCGCATCTAATCTCATTTGTGTAAATTCTTCTCTCCTTCA
TAATGCTTTACCAATCATCACCAACTTGTCCAACACAAAC
AAATTTTCCATGCTTATAGGAATGACATCTACATCTTTCT
CTGACTCTATAGAGCTGAAGACTGAAAGCAATGATTTCGT
AAACTCTCTGTGACACTGGAGTGTAAAATATCTTCTGAAA
ATTATAGTCTCTTTTCCTAGGTGTTGAGCTACTTAAGTTC
ATGCATTAGACTTGATGTATCTTTAGCTTTTCTTATCAGA
ATAGGACTTCAACCAACAGGCATGCAATATATATTTTCTA
CTGATTCATTCTTTTTTTCTCTCTTAAAAATAATTTTGAC
CATCTATCATGTGCCAAGACCCAATCTGTATACTGTGTAC
CAATCAGTAAATAGCATAAGGTCCCAACCTTTAGAGGATA
TTCTATTTAAAAAGCAGGAAATAATTAAGTATACAAGTAA
ATAAAACTATTGTGTCAAGTAGTAGGAAGTATAATAAAAA
AAACTTCAATCACAATAAAATAATAGAGAATGAAATTGGC
TATTTTTGAATGAGTGAGATCTAAATAAAGTTAGAATTAA
GACCTGTGATCTTTTGGGAAAAGAACATCCAATGCAGAAG
GAACAGGAAATACATTATAATGTTTTGTGGCCAGAATGAG
CTTGGTCCATTTGAGAAATAGCAAGATGGCTATGGTGGCT
GCAGTGGAGGGAGAGAGGCAGATAGGATGAGGGGATGAGG
TCGAAGGGATGGTCAGAACTGAGATCATGGAGGGCCTCAT
GAGACAAGTGTATTTGTCTTAACATATTTCCGAATATAAC
AGGAAGGTTAGGGGTCTTAATTGGAGTGTTATGGAGGATA
TTGAGCTAAGTAATGTCATAGTCTGACGAAAGTTTTAAAG
GAAGATTCTTGGTGGTGGTGGGAGGATAGAGACAGGTGGA
GAAGTAGAAGGATGTAGACAAGGTGGTCAGGAGTTTCGGT
CATCTTGGTGAACGATGATAATGGCTTGGACCACAGTGTA
TACAGGGAAGGTGGTAAATAATGATCAGATTCCAGGCATA
GTTTTAAGGTAATGCTTAAAGAATTTACAGATGCAAAGGT
TAAAAGGAAAGTTAAACAGACAAGTCAGGGATAACTGCTA
ATTTAAGATGTGACTAACAGAGTGAATAATTTTGCCATTT
ACTGAAATAGGAAGACTGAGGATGGGAAAAAGTTGAGGGA
TAGAAAAAAGAAAAGCAAGATTTCTATTTTTGACATCTCA
AGTTTGAGATGACTATTTATGATGAAAGTGGAGCTGGTAT
GTAGTCAGTTGGGTACATCAGACCAGAGCTCAGAGAAAAG
GATGGACCTGGAATTGTACCTAAACCAAATAGTCCACTAA
TAGTATTTAAATAACAGGCAGTTTGAGATATTCTGTAATG
AATAAGGATAGAAAAGAAGATAGAGCCAGAGCTAATTACT
CAGCCCTAGTTATGTTTGGAAATATAACTAGTATATTTCC
AAATTGGGTATACATAAGAAGCTAGCAAATGAGACGTGAA
AAAGATATCAGAATATTGGAGGCCTACCAGAAATACATTA
TCACAAAATGAAGTTAAAAAATCATTTAAAAATAAGAGTG
TAGTCATTTGAGAGATCAAGCAGGATGAGAAAAATTTCAG
TTGACCAAAAGCTTTGGCAACATACAGATCATGGATAACA
CTGACGTACGTGAGTGCTTTCCTTGGGAAGGTAGGAAGCC
TGACTGGAATGGATTTGAGAAGGAATTGCAGATGAGGAAG
TATAAGCAATGAGAAGAGAAGAGTCTTTGGCAGATTGGTC
ACAGTGATTAGGACTTGTGTTTTTGCTAATTGGTGCTTAT
GGAAGATGTCAGATGCTACCTTCCCACAGGGACTCAGGCA
TAGGGGTGCTGTCTTTGTGGATCATCATGTTTCAGAGTGA
TGACTCCCAAGCCAGAAAGACATTCCTGGGTTGTCATACT
GGCAAGAGGCCTGAAGAAAATTTACATCTCAGAGGGGTGA
AGAAAGAATTTAAACTACAAGTTTTCTAAAGTAAATGCTT
TAAGAAAAGAAAGATTAGAGAGCTCATAGTCAAGAAGAAA
CCCATCGAAAGTGTAGTCAAGATAAAGGGGAATATTAAGA
CTGTTTTGATCACACAGAACCTGAGCTATATATGGAGGGA
TGTATCCAGTAAGAATGGGATAATGCATTGTGAAAAGTGT
CAGGATCAATAGATTAAAGGCCCTAATAAAACTGAGTACT
GGTAGTTTAGTATTACTGCTAAAAGTGAGCAGAAAAAATA
GGAATTGGTGTTGATAAGCCAAGTACTTAAAATTAAGATT
TTTATATATAGTATGCAGTTATAGGTAGTAAGATTCTAGG
TTATAAAAATGAATATGGTAAGCTGAGGTGAGATGGAGAA
AAAGTCATTTGAAGAGGAAATTCAGATATCAATAAGTCAA
ATGGTTTCTCAGTACAGTTGCTTAAATAACCAAGAGTGAA
GATAGGGACACTCATTGAGCAAGACATAATGAGCCTGATG
TACAGCTTTTAAAATCTTCAAGGTTTAAGAAAGATTATGA
AATTTATACTTGAAACAAGGAAGTGCTATGTTCCTGGGGC
CATTGACAAGAGTAGGTATTTTTTGGTGGTGGTTTGTTTG
AAAATGAAAGGAGAAGAAAGTCTGGAAGTGGAAGAAAAAA
GGGAACAATTTCCAGGGCTCATGACACGCAAAGCGTGGAG
GAAAAGTGGCCACTACTCTAGAGGACTGTCGAGGACTGAT
GGCTGGTTTATTTGTTTATTTATTTAATCTCCTATGTTTC
AGTTGGATCAAGAAAGTAAAAGGAATGTCTGGAGAAGGTT
TTGAAGCTATAGAAGATTTGGTTTTGAGTTCCGGATTATA
TAAAGAAAATATTTGTGGGATCAGGAAACGATGGGAGATT
AGGGAGTATATATGATGATGGGTCACCTTAAAGTTTTAGA
TTTAGTGTAAGAGATGAATAAATAGGGTTGCCAACAAATG
GTTGAATTAGTACTGTTTGTTCTCTTAGGGTAGTGGGAGT
AATCCTTTGTAATCATTGCCTCCTTCTAGTAATTAATCTC
TTGGACAGTGGGAACCGTGAGAGACAGATGGTGTGGCAAA
GGGAAATGACTGGCCAGAAATGGAGAGGAGGCTCCGCGGG
CCTCCCTTAAATCTCTCAGTGAGCAGTGCCATGATTCGGG
AAAGGCACTTTTACCAAGGCCTCTTGGCAACTGTTTATGA
TGATGATTGCTCTCATTAAAATGAAAACTTTGAACATTAC
AATTAAATGATTCATGATGTTATTATGGCAGCATTAAAAA
CACATAAGTGCTTAGTCCTTCACTTACTATTTAACTAGAA
CGATTGACCATTTGTGGATGACTGCCACGGGGTAAAACAC
AAATGCTGGCATTTATTCCATGAATCAATTTAAATTGTAT
CTCAGGGTACTTATTTTCTTCTCCCACTTGAAGGTAAAAG
TAAAAAAAAGTGACTCTATTAAAACATTTTCTTTGTACTA
TTTACCTACAATCCTGGAGTTGTGATTTTTATGAACTATT
ATAGGCGATATGCTAATATAAAGCTGGGTGTTCTATAGTG
CAGGTGGCTTGGTTTTCCTAGGGGCTGTCACTCATGCCTG
CGTGTCATTCCCAACGCATGTCAGATACTACGACCATTGC
AGATACAATCAGCTATGGGTTACCCTGTAAAGAAATGGAT
TCTATAAAATCATTCTGCTGTATACAGGCTTGCTATTTAG
TTAATGCTGACACATTGTTGTAGCTAACAAGGCTACTGTA
TCAAAATGACATTTCTTCATAGCTTGTATTATTGTTTTAA
AATCCAGACTCCAGAGGTATAGACTTCTTAATCGATTTTA
CAGAGACGATGCACATTTCTGTAAAAATAATGTTGAATGT
GAGCTTATGTTTGTTTGGCATGTTCAGAAAGAAATGGAAT
TTTAAAGCAAGCTATTGAGAGTATGTGTGTACATATATAT
TAATATCTATGGCATTTACTCTGCACAAAGAAGCATGAAA
GGTGATATAGAAAACACAGAGATAAATTAGAGAAATACTT
ACTTATTCACCACATAGTATTAAACACGATGCAAGATGCT
TTAGAGATATTAATTTCTCACAATGACACTATGAAATACA
ATAAAATAGATATGAGTATCTCTGTTTTACAAATAGTTAA
CTGAGTTTTAAGAAAAGTTAAGTGGATAAGAATCTCATCC
ACTATCACATAACTGTTACATATTCTACCTGATCACAGGA
TAGATATTTTTCCAATGCATATAATATGCCTTTCTTATAA
CAAACATTCTCTACCCATCTCATGGAGGAAATAAGATACC
CCAAGAATATTTTCACAAGGAAAAGATAAGGGAAAGAATA
ATATATAATGTGAGAAGAGAAGCCCTATGAGATTTTATAC
AAGGAGGATGAACTTCCAGAGAATTTCATTTTAAAAATAC
TATCTTATTCAAGTCACGCAAGAAAGAAAAAAATCTAAGA
GATTTGAATGGAAGTCAAGAACATTTAAGACAGAGAAATT
TCAGTTGTCCAGTTCGTCTGAGCTGAAGCTTATAGTTTTT
TGCACTGTTTTGGTTTATACTGAAAAGGAGAATAAAGTAG
AGTGAGTATAGACAGAGAATGATCTAGGCAAGTCAGAAAG
ACTGAAGCTGCAAATGACAAAATTTAATTGATGAAGCAAT
GTTCTAGATGCAATAGGATACATAATCATAATCACCATTT
GTCATCACTTTTACATTCCAACACTTCTGAAATCAGAATG
CGTCTTACAATTGATATTATAAGAAAACATCATTATCAAA
TTTTAATGGCATTACTTTTCCTTTCTTAGTAATATATAAA
GTAATTGAGATTTATACAAATAATATCTTCAATTTGATGA
AATAAGTATATATCAAAGGTTTATATGTTATTTTGTGATT
TTCAGACTCAAACTTCATGTTTTTATCATTTTTGAACATC
TTTTCTTCTTCACCATTTTTTCTCACAAAAACCATGATGC
AGCTCACATTTTACACGTTCTTAAAAACATCTATAGTTGC
AACCAGTCATGTAAATGTTGGTGAGTCCAGAGCTATACTT
CTGACCCTGTCACTGCCTTACCCCCTGCACAACCTCTGTC
TGAACTGTATCTCAGACTCTCCCATCTCCATGTTGCTATG
GTTGCAATATTTGTTCCTTCCAAAATTAATGTTGAAATTT
AAATCCCAGTGTGGCAATATTGAGAGGTAGAGTCTTTAAG
GGGTGACTGGGTCCTGAGAGCTCTGAGTTAACCCATACAT
GGATTAAGTCCAAGTACGGAATTAGTAGTAGGCTCAGCCT
CCTTCCCATGCAATACCCTGTCCGCCTCAGGACCCTTCAG
AGAGTCCTCACCAGCAAGAAGGCTCGCACCAGATGTGCTC
CCTTGGCTTTGGACCTCTCAGCCTCCATGACTGTAATAAA
TTCCTTTACTTTATAAATTACCCAGTTTTAGTTATTCTGT
TATGAGCAGTAGTAAATGGGTAAAGATAGATAATTGGTAC
CAAGAGGTGGGGTGTTGTTGATCATAGTGATTGCCTATAA
CTGCGGAAGCAGCTTTGGAACTGGGTCATGGGTAGGGGGA
GGGAGAATTTGGAGGAGCAGGCTATTAAAGCCCAGATTCT
GCTGAGAGCTTATTAGGCAAGAAGACTAGGGACGGTTACA
AACTGTTTAGAGATTGGTCAGGTGCTTGTGACCAGAATGC
TGTTTTTAGACATATGGACGGTAAAGGCCATTCTGATGAG
GTTTCAGATGGAACTGAGAAACAAGGTATTGAAACCTAGA
GCAGTGGCTACTCTTGTCAAATTGGCAAAAAAAAAAAAAA
AAAAAAAGCACTTGGCTGAATTGTGTCCATGCTCAAGGGC
TTTAATGAAGGCTGAGCTTGAGAGTGGGGAACCAGGACAT
CTGGCAGAAAGAAATATCTAAGCAGCAAAGCATTCAGGCT
GCTGCATGGCTACTTTTAACTGTCTACTGTGAGAGTGGAA
AATGACTTGAAGGTAGAATTTATCATCAAAAGACAAGCAA
AGTAATAAGATGTGGAAAATTTTTAGCCCAGCCATACTGA
GACAGAATAGGGACTGAGCTTGGGTCCCTTACCCCGGACC
ACAGAAGTCAACAGAACCCTATTTAATTAGTCAAAGAGGA
CTAAAGCTCTTTTTTCAGGACCACTGAAGTTAAGATACTG
GCTCAAGATGATAAGACATCTGTCTGCAAAGATACCAGAC
CTATCTGGATCTAAGTGCCTCAAGCCAGAATAGAACCCCA
TACTAACCTTATCCTAACTTTTTCCACATTATAATTTCAT
TTTAATGCTAAAAATCAATCCAGGGGTGGATATTTAACAT
GTTAATGAGACCTGTGACACACAAAAAAGCGTGTAATATA
ATTGCGCAGATGCAAAAAAAAATCTCCACCTCTCCATACT
TACATGTCCTGACTAAGCCTCTTTAAAACTCTACCCAAAC
TCCCCTCAGAGAGCCAATCTGGGGACTCTTTCCTCTGTGC
TGTCTCCCTAGTGCTCAAGCATAACTGAAGAATGTCACTT
TACTTATGGCAATAAAGTCTTGCCTGTGACTCTGTCTGGC
CTCTTGTGAATTTCTACTGCACAGTGAGCCCAAGGGTCCA
CAGTGGTAACAATATAAAGAGTTAAAAATCATGTTAGGGA
GAGAAAACCAAAGGTGTAGGCCAGCCATCCTTTGCCAAAG
AGATTAGCATGGATAAAATGCAGCCAGGTGCTATTCTTTA
AGACAATGAAGAAAAGACCCCAAAGTCTTTTCAGAGATCT
TCCAGACTGCCCTCCGATCACAAGGTCAAAGGCCTATGAG
AGCAGAATTATTTCAGGGGATGGCCCAAGGCTCCCTTCAC
AGACATGCTGCCCAGGGAAGATGGAACTGCCTCTCAAGAA
GATGCAAGTCCTAACTTTGGGGGCATCCACACAGTGCTAA
TTCTGTAGGCTTGCACACAGCAAGAACTCTAGAGGTTTGG
CAGCCTCTAGCCAAATTTCAAAACATGTTGCTGAAAGCCT
GGGAACCCAGGCAGAGACTTGCTGGGGGGTTGAGCAATTG
CAGAGAGCCCCCACTAGAGCCACGTTGAGAGGAAATGTGG
GGACAGGGCTGCCACAGAGAGTATCCACCAAGGCAATGCC
TAGTAGAGCCATGGGAGTGGGACCACCACCAGGACCACAG
CGCTGCGTAGTTACCAGCAGCATGCAAAGCCTGTCTGGGA
AAGCCTCAAGCATGAACTCCAACTGATACAAGCAGCCTTG
TGGGCTGCACCCAGCAAACTGTAGAGGTGGAAATGCCTGA
GGCATTGCCCCAGTGTGTCGGGAGGTGGCTCATGGAGTCA
AAAGAGATTGTTCTCCAGCTTTAAGATTTAATGTCTGCTC
TGCTGGGCTTTGGATTTGCTTGTTTTTGTTTGTTTGTTTG
TTTGTTTGTTTGTTTGTTTTTTGTTGCTTTCTTTTTGCCT
ATTTCTCCTTTTTGGAATGGGAATTTCTGTCTTATGCCTG
TACAGCCATTGCATCTGGGAAGTAGACAGCTTATTTTGAT
TTCACAGGCTCATAGATGAGACTCTGTACTTTAGAATCTT
GAGTTAGTGCTGGAACAAGTTAATACTTAGGACTATTAAG
TGGGAATGAATGCATTATTGTGTAAGAAGGATGGGAATTT
TGGAGGGTCAGCGGTAGAATAACAAGGTTTGAATATTTCC
CCCCTCACAACTCATGCTGAAATTGAGCCCCCAGTGTGGC
AATATTGAGAGGTGGAGCCTTCAAGGGGTTTCTTGCCTTG
GGGCTCTGCAGAGAGTCCCTCCCAGTAGGAAGGGTCTCCT
TAGACGCACCCCCTCATCCTAGGACTTCTCAGCATCCCTA
ACTATAAAAATAAATTCCTTTTTTTATAAGCTATCCAGAT
TCAACTATTCTAAGCAGCAGAACACAAACTAAGACATACA
TCTTCAATTACTGCTGATGCCTCCCCTTTCTGCATCTTCT
GTCTCCACACTTCTTCAAAATTGCGAGCTGATATCCCTGA
CCGCCTTCTGAACATGTCCAGTTCTTCTAATGCTGAAGCC
TCTGGATGCTTAGGGGCCAAGCCAAAAACTCACCATCAGA
CTATATCTAAATTCCTCTCTTCCCAAGGGCCTTAAAATAA
GATTCTTGCTCTGTCAGAAAGTGACATTCTTTACTTATGG
CAAGGCCAGGAACTTTTTCAGGGAACCATGTAGACAAAGT
ACCAGGCCAGTTTTTTTCCCCAAGTCTATCATCTTTACAA
AGTCAACTTCAGTCTCTCAAAGCAGTCTGGTCATATTTTA
AAATGGGACACTTCAGTCACAGCCTGGGTAAAATAACTGT
GTCTCCAATTGTTTCCTGTTACACAAAAAGTAAAAAAAAA
ATGGATTCTTTATGAACTTATGTAAATAAATATGTCATCA
TAAAATAAATGTACTTGTTAATGGTTTCTGAATTCTGGGG
GGATAAAATACAGAGAAGAGTAAATGTTTCAATTTTGCTA
ACAATGGTACATTTTACAAAATTGCTATAAAAGTATGGAT
ATCTTAAGTGAAAAAAGTTTTTTAACCTGGAAAACAGCAC
ATAAAAAAATCAGCAATATTTTAAGCAAAAGAAAGTTATA
AAAATATCATTTCAGCTCTTCATCAGTTCGGTCCCATGTA
ATTCTTATTCTGCTTGAAGTTAGGTTAGCCATTTTATAAG
TCTAATTTGTTTTTTTTCCCATGAAAGTTCTGGAATTTTT
AGCCAGTCCAATGGTATGGTCTCAAAGTTGTCAGAAACCT
GTATATGTCAGAGTGCTTTCCATCCTTTCCATAATTCTCT
TGGAAGACACAAGACTTGAGGTTCCAAAAAGAGCTTTCAG
AAAAAATAGAGCCGTCAAAATAAAGCAATTAACTGTGGGC
AAAAAAATATAAAATGACCATGAATAGACATAATTGCTAA
GGAAATTTGTTATTTTCTGTGGCCTACAAAAATTTAACAT
AATAATCGTAGTAATGACTAATAACATATGCCAAGACATA
TCAGATTTTAGGAATCTCATACCATTTTGGAATATACATT
GTTGTCAAAACCACAAGGAGGTTTTGGTCCAGGTTTAGTT
ACTCATCGCACAAAGATCCAATTATTGAGACAATGATGAT
CGCCAAGTAAGAAAGAAATTCACAATACAATAGACTGTTG
GGAGAACTGGGGAAGCTGCCTCAAATTCTACTCTTTGACG
AAGGGATATCATGGGCTTTTAAAGAGGAGCCATGTGCCTT
GGGGCAGGCTGTGGTTTATGTCACAAGGGGCAACATGCAT
TGGGGTGGGTTGTAGGGGTTGGTAAATCTTGGCATCAGGA
AGTCTGCCCAGGGCTCTTCAGAATCTCAGCTCCTTTGCCT
TGGAGAAAATCCATCATTTCTGAGAAACACACAGCAGGAA
GAGCTTAGTTTATGAAATATCTCCATTTAATTCCCTCCAC
CATTGTATAGCCTATAAGACATTTTCCAGAGAGTCATAGC
TCACAAAATCTATAGTTTCTAGGTTTGTTGACAATAAGTA
GGCTTAAACCAAAGACATTCTACTTAAAGCATTCCATATG
TAAGAACTCTTCTCCCAGCAAATAGCATTAGTTTTGCCAG
ATGCGATTTCCAATTTTCATTGTGTTTATAAGACAGTAAA
ACCAGGTCAGTTGTCTTCTTTCTTCCTCTGGTGGCATTTC
CCCTCAAAGTTCAGCTGATTTAATTTCTCCCTCCCCAAAA
TAATAGCAGGAAATATGGCGAATTATTAGGAAAGTAAGCG
AGGAAGTTAAGAAAGCCAATAAAGAGCCTACTAATTAGAG
GGGGCACTTCTGAGGGTAACTTAAAAATGTATTCAGCTGT
GAACCCTCTAAGAAATTTTGTAAAACAAACCTGAGAAATT
GTTCTAATATGGAACAAGGAAGTTATAGTATTTCTCCAAC
AATTCTTCTTGTCTCTCATTGTATGCATGTTATTCCAGGA
AATGTTAATTGGACACTTGGGTAGAGAATGCTCAAGTAAA
CCAGAAAATGCCTTAAGGTAAGACAGTTGCAGTGTATGCT
AATTGTCAATTGTTCACAACCACTATGCTAACTTCCAGAA
ATAATCCAGGGGATATGGACAGGGCAATGGCAACACCTAT
TATGCAGGCCAAAGGAGAGGAAGTTGGCGTATATAAATTC
TGTTCTTCTTATAGTAGAAAATCAAGGTAAACTTTTTAAA
ATGAAAAAAATATGTCTAATATATAATCAGTGAAACAAAA
ATAAAATCTAAATATTAGAAGAAGCAATTGCATGAAACCA
GACAAAGAGATCATGCTGTGACAAATTAAACAGAGATACT
AAAAGGGAGATTAAACCTTAAAATAGTATAAGAGAACTAA
AAGTAAAAGCATATCTGCTATACCAATAAATGTGAAAGGA
TCAAAGACTTAACAATATACTATATATAAGAGACACACAA
AACAAACTGTCAGTTTAGATCTAAAAGTATAAGTAGAGTT
TACAAGAAAAAATGCAAACTAAGAAAAAGCAGAGGATCAA
GTTTTAATATCAGACAAGTAAATTTTAGGATAAGAGGCAT
TAAATGAGATAAAAGGGAACCTTATAGCAGTCAATAGTTA
ATTCTTCAAATGAGGATCTAACAATTATAAATATCTACAC
ACCCAACAAGCAAAAAGTACACATTCTTTACAAATGCACA
TGAAACATTTAACATATTAAACCACAGAGCAATTCTCAAT
TTTAAGAAAATTAGATTATTAAAAGTGTGTTCACTGACTA
CAATAGAAATAAGTTCAAAATCAATAACAAAAAAGATAAG
AAAATTTACAACTTCTTGAAAGTTAAGCAATGCAATCCTA
AATGATCCTTGAGTCAAATAAGAAATCTCAATGAAAATTT
TAAAATGCTTTGAATTTAATGATAATGAAAATATTTATAT
TAAAATTCCAAATCATTGTACTTAAACTGATCTATGGACT
TAATGGAATTCAAATAAAAATCTCAGTAGATATTTTTGTG
GTTGAATTGAATATGCTTATTTTTCAGATTTTATAGATAT
TCAAAGGAGAGTATAGCCAAGGTAATTTTAAAAATAAAAA
CAAAGTTAGGGACTATACTTCCAGGTATTAAAACTGTTAT
AAAGCTACAGTAGTTGACAATGTGGTATTCATACAAGGAC
AGACAAATGGAATGGAATAGAGTACAGAATATATTTGGAA
CCCATACATTTATTTTCATCTAATTTACTTAGATAACTCC
TTATAATACAGTGATAAAAATATATTTTCTTTAATAAATG
GTCCAAGGGAAAAACGTAAGAGAATATTTCCATTGCCTTG
AATTCAGTAAGGATTTCATAAACGTGATACAAAATGAATT
AATCACAAAAGGAAGGATTCATAAACTGGACTTCATTAAA
ATGAAGGAAACCTTGTTTATAAAAATATCCTATGAAAAAT
ATGGTTGAGGATAATTTTATTATTTAGCCATCAGATTTGT
TGGGATGCTCAGCCCTTATAACTTGATTTGATTCATTTGT
TCTGTGGACTATCAAGAGCTATACTACCAATTACATATTA
TTATTCTGTTACTTTTAGTATGGTTGAAAAGCCTTGGAGT
AAAAATTCAATGTCTTAGACCTTCATGAAAAGTTGCCATG
TTGATCTTTTAATAAAAAATGTGAATAATTAAGGTTTTTT
ATTTGAATATATGGAAAAGACTAAAAAAATTAGCTATTGG
AAATATGAAAGGAAAAAAGAGGAAGTGCTGAAAAAGTAAA
ACTAAATGGAAAAGGATTTTAATCATGCATCTTGGTCTTA
AGGTTTTAAGAAGAAATTCTATAAAACTGATACCATTTTT
CTGATCCATAAAATTTTGGAAGAAAGTATTCTGTTTCGAA
ATATTGTCTGCTTTTAGAACCTTTTTTAAATGAGGTTCAG
GGTCAGACGTCACAGCAGCAGTGGATGTCCAGGCTGTAGT
ATTGCAGACACATTCATACCTCAGAGCACAGTCAAAGTTA
TATGTTCCAGAGCTCATGAACAGTATTGTGATTAAGACTG
ACTTATCCGTTCCAATATGGTTTTAAGATTGAAATCCACT
ATTGTATCTTTTATTATATTTAGTTTCTTAGTCATGTATT
CACCGAATTTTTTTTAATTTCAGAGTATTACGGGGGTACA
AACGCTTCGGTTACATAAATTGACTTTGTACCACCTGAGT
CAGAGCTACAAGCATGTCCATCCCCCAGATAGCACGCACC
ACATCCATTATGTGTGACTTTACCCATCCCCTCCTCCACC
CTCCCACCTGCCTGACACCCTGTGAATGTTACTTCCCATA
TGTGCACATTAAGTGTTGATTGGTTAGTACCAATTTGATG
GTGAGTACATGTGGTGCTTGTTTTTCCACTCTTGTGATAC
TTCACTTAGAAGAATGGGCTCTAGTTTCATCCAGGATAAT
ACAATAGATAGTTAACAATTTTTTATGGCTGAATAGTACT
CCATACATATACCACATTTTATTAATCCACTCATGTATTG
ATGGGCACTTGGGTTGTTTCCACATCTTTGAGATTGTGAA
TTGTGCTGCTATAAACATTCTAGTGCAGATATCTTTTTAT
AGAATGTCTTCTTTTCCTTTAGGTAGATGCCCAGTAATGG
GATTGCTGGATCAAATGGTGGTTCTACTTTTAGTTCTTTG
AGATATCTTCGTACTGCTTTCCAGAGAGATTGCCCTAGTT
TGCAGTCCCACCAGCAGTGTATGAGTGTTCCTATCTCTCC
ACATCCATGCCAACATTTGTTGTTTTAGGAATTTTTGACA
AAAGCTGTTCTCACTGAAGTTAAGTGATATCTCATTATAG
TTTTGATTTGCATTTCCCTGATGATTAGAGATGCTGAACA
TTTTTTTCATATGTTTGTTGGCCATTAGTCTATCTTCTTT
TGAATAGTTTCTGTTCACATCCTTTGCTCACTTTTTAATG
AGGTTATTTTTTTTCTTTTCACTCATTCTTACTTTTTTCG
TCCTCCTTTTCATCTTCAGTTTGTGTTGTTTTTGAGTTAA
CCAAAATATGATGAATACTAAACATTTCTAATGACTTTAT
TATCAATCCTTTCATAAAGATGAATTAATAAATCTTTGAG
GTTTTAGATACCATCTATTTCACTTCAAAGACAGTTTAGA
TGTAATATAACTTTGCCCTTAACTATTTCCTGTAAATAAA
AAAAAAAGGAAAAAAGGAAACAATAAAAAAATCAGAAATC
TTTTCTTCACATTATTTTAAAAAACAGTATGCTTTTGTTG
TTTTTATTTTTTATCTCATGCCTAATCTATTGTTTCTCAT
GTAATACATGTAATAATAGAAATAAAAATGGACACAACAA
GTTTCTAAAGATGTTGAGAAATTTCTTTTGGATAGAACCA
TTGCACAAAAAGAAATTCGTGGCAATTTACATGAAAACAC
AAAACAAAAACAAAAGGCACAACATGATTTGAGTGGAACA
GTTGAAATGTGATTGAATAAACAGAGTAAATCTATGAATA
AATACATCAGGTCTTCCCAAGGAACTACAAATCCCATGGT
GTTCAGACTAAAACACATGTAAGTTCTTCAGGTTCTCAGG
GAAAATGCCAATTCTTATGCCACATCCCAGGATTCTGCTT
CAGGAGATCAGGAGTACGTCCCAAGAATCTGCCCTTAGAC
AAAGCACTCCTAAGTAACTTAAACTGCAGGTGATTCAAGA
ATGTTGAAGCTTAATCTTAATGTTACACTTTAAGAAACAT
GTATAGATGCTGGCAAACGTCTGAAAGTGGTGAGGCTGCA
AGGTGTTTTACATGTATACAAATAGCTTAGTCACACTGTA
AAGTACAGTAAATGTTATCCTATTAAAGGCCTTACATGCT
TTCATTCAACTACTTTGAAGTGGAAAAGTGAGCGAAACTG
TGCTATTGGAGAGACTGATGCCTACGCTGTGGTTGACACG
CAGGGGCAGGATCAACCCCACCAGTCTGGCTGTTGACTGA
GGACACCACACGTGCACCGAGAGGAGAAGGAAAGATGCAT
TACTCACGGTAAAGCTTTCTGAGAAAAGCAGGCAGGATCT
CAACCAGGTCTGGAAAATGGTTGGAGAGAGAGAGAATAGC
TAATGGCTCAGGGTTTTATTGTGGTGAGAAGGTGGGATGG
AGTGAGGGTTCCTGCCTGGTGTCTGGAACTTGCATGGTTT
AAACTTCCTGCTGGAGTCAGCAGAGGTTTTCTTACCACAT
GTGGGGCAAGATGAGAAAGCAAAGCAGAGAGCCTCGAAAG
CTGTCAGCAGTCAAATCTCAAGAATATAGTCAAACTCATT
AAAATACCTACTGATGTAAGGTCAAAAAATTTGAGATATG
ATTTTTAGCCACTTGCAGTTAGTGGAGATATCTATCTGTC
TATACTGTTATCTACCTGTATTTTTAAACAAATAAAGGAC
TCATTATAAAAAAGCATTATTTGGAAACTGCTGATCTATT
CTGAATCGACTTTAATTCTATTGTTTGAGTTCTGTCAGCT
GAATCAAATAAATTTAAAATAAACATTGTATGCGAGAAAG
TTTATGGATTTACTAAATCACACAACAAAATAATCCAACA
TTCATAACCACTGAGTATATATAAATCCTATAGGCCTATC
TATAAAAAAATCAAAAGCAGTTTTCTACAGGAGGGTTATT
ATATTACATAAATGCTCTGTTGTAGCTGAATTCCTTCAGA
AAGTGGATTCCACAGCAAGACTTTAGAAATTGACTCAAAG
ATCAAAAAGCCAAACAATGACTTTCTCTCATATATATCTT
TGTATTTTGAAGATATTTGGGTAACATGCAAAAAATGGGA
GAAAGATGTTGACATATAAATATCCAGCCAAGTGCTAAAC
TTTCGCAGAACCAAAGGCAACCCTCAGATAAATACATAAA
TTGCTCTTGAAAATACTATGTCAAGATTATAATTCTAAAT
ATGGGAAATATCAAAGTGATTTCCTTTGAAGAATAAGCAA
CTTATAACTGGCGCTGAAGAAAGCCTTACCACCTACCTAT
GAAAACAAGTTTTAGCTGCAGGTGAGTAAGTAAACAGCCT
TAAAAAGCTTTCAGAGGAATAAAACAACAAGGAGTATAAA
TGGAAAGAATTTCTCACAGGGAACAAAGAAGCCAATCATC
CCTACAGCTCTGCAGGGACGGCTTATGACTGTGTCTGCAA
ATAGCACATCCAGGAAAAAGTTAGGCCTTCTTCTCAATTC
TCCATTTTTCAGGTAAACAGAATGTTTGAATGACTGCTCT
GACCAATACTTGGTGATTAGCTTCTTTAATAATGATTGTG
GCATGCTACCTTTTTTATAGGAAAATCCTAAGTGTCCACG
TGATTTTTATGGAGAATATTTGGTGGTGCATTATAGCACC
GATGAGGTAATGAAATATTGATATTTGTGTCACATTTTGG
AAAGAAGAAACTTATGGTGCAATAAACCATTTGTCTTCTG
AGTTATTAAAAATGATGTCAATCTGATTAGACTGTATTGA
TTGTATTGATTTGTATACTAGTGTACTGATTTTAATTGAA
GTGAGTAAAGCATGATGCTCACTATGTCTGCCATGTCGTA
GGTTCTCAATAATTAGTAAATGTCATGGAATAATTATAGA
ATGAGTCATTAGTAAAATGGCAGCAATTACCAAAGTAAAC
CCTGCTGAATTTCAGTCCCTTGAGATTTGTAAGGAAAAAA
AAAAAAAAAAAAAAAAAAAAACTTTCATATTAACATAAGA
TTGAATAGTAGTGTATAGGAATTAAACACTCAGGTATCAT
TGTGTGGGTTATGAATGGAACATTCAGGAATTCATCGTAG
ACTAGATTTGTGTACAATCTGCACCACAGCTCATGGCACT
CATCTCTGCTAATGCCCCTTTGTAAATTCAACATAGCTAT
TAGTATATTAGAAAATCTAAGAAATCTTGTAAGGATTTAT
CTGGAAACAACAATAAGATGTCCCAAATATATTGGACCAT
ACAATTGAGCATGTGTGGGTGTGTGGGTGTGTGAGCTGCT
ACAATATGTTCATTTCAAAGATTTTTTTAAAGACATATTT
CATCTTCCTGGGTTCTAATCACTGAATAATAGGATCAATC
TTTCTCTTTTTGATGGATTTTCATAGATTACAAATATTCA
CTAAAGCTCCCATCCTAAAATACAGATTCTTTTTGCTTAC
GTCCATCAGCTATTACTCTCTCCTCTACTTTCTTTCACAG
CCCAAACTTTTAACAGTTGCTTACTCTGTCTCCCCTTCAA
TTTACTCCTCACCCTAAAGCATTTCAATGTCTGCCCAGTC
ACTCCACTATAAAGTGCTTTTTAAAGCTTTTTTCTCCTAC
CATTTCTCCTTTGATAGTTCCTTCTCCACTCAACACCTAA
ATGATGGATGACCTCAGGTCTCAGTTCTAGACCCTCTTCT
CTTTCTACATTCACTTCCACATGATCTTTTCCAAGTTCAT
GACTTTACAGCACATTAGTATGCTGTTAGCTTATAAATTT
CTTTCTTCAGCACAAAGTCTCACCTGAAATCCAGACTTCT
ACTTCTAACTGCTCATTTGACGTCTTTCTTTGAGAATCTA
AAAGGCATTTCAAAACTCACAGGGCCAAAGTGAGTTTGGC
CATCACCACTTCATAGACATACAGTCTCTCCAAATCCACC
AACCTGTGGATCTGGTGGATTATCATCATCTGTAGAAAGG
TTGTCAGTATCTATCCTCACTATTGTGTATCTTCGAAACT
GGGTATTCCCTTGCATTACTCCCTTACTGTCAATCACCTC
TGCCCAATATTTTCCATCAGAAAGTTCTATATTTCTATAC
CTTAAGTATATCTCTGATCTACCTGTGTATTTCTTCATTT
CTACTACCTCTGTGTCATCCAGTGGTTCTTTACATGAGTT
TCAAACAGCACAAAAAGATTCATGGATGTAAGTCTAGTTA
AATATAATTGGTTTGTTTTAATTGTCTTAAGTATTTTATT
TCATGCATTTAAAAAATGTTATTCTAACAATTTGTCCTCA
TTTGACCAGACTGCCACAAGGATCTTAACTCATCTTGAGA
ATTTATTCTTTTTGTATTTGTTGTTTATTTATTCTTTTAG
AAATGGGACCTCACTATTTTGCCCAGCCTGGGCTTGAACT
CCTGGGCTCAAGAGATTCTCCCACCTTAGCCTCTTGAGTA
GCTGGGATTATAGACATGTAGCTGATTCTTTCAGCTACAA
CTCATTCTCACTGGCATTTTATGTAACAGGACTATGGTTA
ATTTTGGTTTTTATTTTGCTTATCTTTGTCGTTATTGACT
TTTAAAAACTTTTTTGTTCATGTTTCTTTAACATTGTTTT
TCAGCTTGGTAGTTAAACACTAGACACACAGATTCTAAGA
TTAAAATAAATTCCTATTACATTTAAATTAAGATCTAGGG
ATTTATTTAATGTGAAGTGATAGCAAAGAACAAAACAAGT
CTGGTATATCATAACAACACTTCCCCTGTGCCATGCTCCC
CAATTTGGGGGAGGAGTGTGCGTCAAAGATTTCCCATTAG
GATGGCTTATACAAGGCGGCGTCCTGTACTATTCAAGAGG
TTCAGCACATTCTGTGCTACAGCCTTTTTGTATTAGGAAT
TACATTCTTCATTTAAGAATCACTCAGGTCAGTCTCTGTG
CCTTGCATGCTTTTAAAGTAATTTAAGGGTCTACAAGACC
ATTTTATCATCAGAGTAAGAAAGCAGAGTCACAAACAGAA
ACCTAAAGTTAGGCTGTCAATGGAATCAGACTGCATGGCC
ACTTCTTGATGAGCAGAGGCACGGATGCCTACAGGCAAAT
TTATTTCTAAAGCTGCTGGGTACGTAGTAACCTCACACGA
GAGGGGCAAATACTATTTCTTTCTAGCTGGATTAAAACTT
TTATATATGATAAAAGCAGTAGATGTTTAATCAGCTAACA
TCTGGAATGTTCTTCCTCAAAATTCACATATTTCTCTAAG
TCTCCACAGATCTTCACCATTCTCCCAATGAATAGTTTCT
GAAAGAAGTGCAATAAAAGAGGATTCCAATGGCAATGGTG
TGAAGTTGCTTATTAATTTTATAAAATCACATTTGGAATA
AGTACAAATGATCCTTGTCCAAAGGAACAGATATTATTCC
CTCAATTTCCTATTACAACAACCTCCAAAATATTTTTGAT
AAAGTCAGCAGAGAATTTTATTTATTTTTTACACATAAGA
ACAGAGTATGAGTATAGCATCTGGGGAGGTACCTCACAAT
GTTTTAATCTGACTTCTTTTACCTGTGTGAACATAGACTT
TGACTTTGTGATTTGTTAATTGAATAATTCTGTAAGTCAC
AATTTCTAATCATTATAATCTGTGTTCTATAAATCAATCA
ATTATAGGTTTTGTTTGTTTGTTTGTTTTAAAGATTAAGT
CCCTTGTTACCATTGTGACACTTGGATGAGAAAATAACAA
CATTTGAATATCTATGTTTCAATTTCTGTTACGATCACTC
AACTCAAGCTTAAGGATTTGGCCGAGTGATATGTGTTTCT
TTTACTGAAAATATTTTCAAGCATAAATAAAATGTTTTTT
AATCCAACAAAGAAAAGGTGTCCCTCAAGAAATCTTGCCT
ACATTAAAATAAAAAGATATGCTAATGAAGAAGCATAATG
CTGCATGCAAAGTGTTCTTCTGTTCTATATACCAATTTAT
CTTCTCTATTTATGTGAAGCGACTTTGATACTGGCTATTC
TGTACTTAGATCCAACAAAGTTGGCTTGAATTAAAGCCCC
ATCTTAGATGAAGCTCTTATTAAAATTGATGATTTTTAGA
ACAGAAATGATTCCAGCTTACGGTGGTCTTAGGACTGTGG
ATTTTGGTTTCTGATATTTAATGAGGCAGATCATTAGCTG
GTGGAAGCTTCATTCCAGATGGTAGGTGATAATAGTGCAT
TTAGGGAGATGTGGTGAATTAGGAGAAAAGTTTATTTACT
TCATGGCCAAAAACTTTTCTTTTACCAAGGAAGATATTTT
TGCCCTCTGAATTCCCATTTGGCATCAATTACAAGAGCAA
GCCCTAAAGGAAAGCCTAAGCGCTTAGAAGCATATTTATA
ATTTCTTGCTATCCTTTAATTTTATTATTTTTAACACTGT
ATTTTCCTGGTTATTATGAAGCCCCATAGTTTTATCACTG
AATCAGAACCTTGGCAACCGTTGCAAGCTATTTAAAGAAA
ACTATTTTATATTCTATGTCACATCAATTTCTACTACTCA
AATACGTTATTGTTGATGATGACAGAAGGTCTTAAAATTG
GATGTCTTGATTTAAGTGGGAAGTATGCTCTGAAACTTTA
TTTACATGAATATAAAGCTCTATCATGGCCTTTATATCAG
TTTTTACAAGCATGATGGTAGGTTTACTTTCCATTCCTGT
GTTGAGCATTTTATGCCTGAAGCAAAACCCTCTCCAGGAT
TAGCTTATTTAGGATGAATAGGTCAAGCTGAGTATGGAAG
CCAGAACAATGAAATTCCTTATCATCTGTGGCACAGAAGG
CCACAAATCCTTCTGAAAAATAGGCGCTTAGGGACACTGC
AGGAGCATCTTCCATATCCTTAAAATAAGTGCTTTTGAAT
GCATGGCAGACAGTGAAATTCAAACAAGAACCTTATGTTA
TACTGCAGTGTACTATTTTAAATTAAATTATATTATACAT
TTAACCTCAATTTCAATAATTTTGGGATAAAGGACATCTA
AATAAATGAAATAATATTTTATTGCTTCAATTTTACAAGA
AATAACAAAAATTTATATGGAGGGATTTTAATCTTTTTGC
CAAAAAAAATACTAGAATTATTAATGTAATCATTATTGGA
TTGCCTATAATAAATCATCCTTAAAAACATTTCTTATACT
GTTAAATATTTCCTTTCTTATTTATTTTATTAGATTTCAA
GTCATAGATAAATGGTAGCTTTTATAGCAATATATGCTAT
ATAGAGGGAAATATATAGGGAAATATATATGCATTTCTTA
AAAATATGTACTTTTCAATGTAAAATTTGTGAAATGCAGA
AACATTTCAATGGATATTTAATAATATTGTATTCTTATAC
TTCAAGGAATTTATGCCATCTAAATGAATAAAAAACAAGA
AAAATTTACATTTATATTTGTTTTTAAACTAACGAAGTAT
TTTTATGTCCCTTAAATATGATTCTTAAAAATACATTTTT
TTTTATAAAAACAATATTTCAAATTACCTGCATTCTATTT
AAGAGAGTTGGTTGACGAAATGAGTACCTTTGTGTATATT
TTCAACTTATATAAATTGGATATTTTTCTTCTTTTGCCAA
GTGCAAGTATAATAGTAATTTCTGTGAAATTATTTCAGGT
ACATTTTCAGTTTTAAAAAATCCAGGCACTATATTTAAAT
AAACAGATACTTTTAAAGTATATTTAAAGAATGCATATGC
TATCATACCGGGTCTCAAGTGGTTTTTAAAGCTTTTAAAG
GGAAAACAAATTTTAAAACATTGCAATGTTTTAAACATCA
TATAATCAATGGATCAGGGGGGAAAAAGAAGACAGTATTA
AGGAAATCCATGAACTGGAAAGGTAACAATCTGAGGCTGG
CTATTTATTTATTTAAATTATTTTAAAATTATTTTAATGA
TACATAATAATTGTACTGTAACAGGTAGGTGGCTAATTGT
AACCACTCTGGTCCTTTGTATTCACATTTAAAAATTAAGA
GAGGGACAAGAATTCTACAACTACTTTTAGTTCTAAAATT
CTGTGATTTGGTAAATAAAAAGCAGCATTCTGGTTTGAAG
CTGTTAAAAGACTTCACAAGAGAGGACTGACTTCATCTGA
ACCGTCATGGTGGTATATGACCTGGTTAGGCACAGAGGAC
GGAAGGGGCATTTCTCGAAGGAGTGGGGTGAGCAGAGAAG
GACATAAGTGGGGAGGTAATAGTGGCTGGGAAGGGTCTGC
CTCACTGGAGGAAAAAAGACATACATTCTAGGTAGTAAGT
GCTAGGCTTTGAGAGACTAATATAATGAAAAGCCTTGAAT
TTTAGGATGAGAAGCTTGGACTACTTGTGGGGGAAAAAAA
AAAAAAAAAAAAACCTGAAGAGCTGCCTGAAGCACGGAAA
TGACATTCTGAAATGTGCCTTCACGATTTGCAATTCAGGA
TGAACTGGAAAGTGGCGATAAGAAAGAATGTCCATCAGGA
AGTGATGGCGTTATCCAAGTCTAAAGGGATGCAAGTTTAG
AGAGTTGCAGTCAGAAGCAAAGAATAGGGAAAATTCAAGT
CACTTCACAGAAAATGGAAAATGGAAGAAAATTTGCTTTA
AAAATGTATCGTTCTATTTAGAATGATACTCTCCCTGGGA
ATCTGCTATTGAGGCTGAACTAAGATATAAAACAACACTG
AAGACTCATGTGAGCTTCAATGTTCATAATCACAAATTAT
TAATTGTGATTCCTTATATACCTAACCTATTTCCAGTTGT
ATCTCTGTTCACTAGAAGATTTTCTAGCACAAAATATGTA
CTCAATGTATTCAATAAATGCTGATGAAATGATTAAGGAA
ATGAATAAACTTAGTATTTCGAGTCTTAATTTTCATCTAT
TTAATGTTATTAATAATAACTAAATTTTATAAGGTGATAT
ATAAATGAATTATTTAGTCTAATAAGCACTTTACAAATGT
TAGTTCTATCCCTAAGTGAAAAATACAGATGCAAATCTCT
AGTTTTTGATTGGTTAAGTATTTGATTGTTTGAATGCTTT
AAACATTTCTTTCAGAAATGCTCCCTGTATATATGTTTGC
ATTTTCTGACAGCTAGATTTTATTCGCCATATTTCACAGA
AAAGACAGTGTGAGGCACCCAGAGGTAAAATTATCTGCCT
AATGTCACATAGCTTGTTAATGACAATCTTGTGGTTTATC
ACTATGGTTACAATTTCCATTCTAGTACTCATTGATTATT
ATTAAGCAGCATTTTACTACATGTGTGTTTTTATGTTTAT
GCCAAGCATTTTTGAAATGCTTTAGCTTTAGCATAAATTA
TGGTAGAGGCAAAGGATGATGTCACAGATCTGGTAAATTC
CATGACAAGGGGCTCAGGCTTCCATTTAAAAATTTTAAAC
TTGGGGAGATTTTACCCAGTTGGACTCTATTTATGATAGT
TCAGTGTGGCACACATGTGAATAAATTATATAAGATAAGT
AAGGCTAGAGCTAGAATGCACAGTTAGCATCTACATCAGA
GATCTGAGTGAGGGAAAGGAGAGACAGAGGAAGAGAATGA
GAATGAGGAGAGGCATACAGGAGGATTCAACTGTATGTTT
GATGTTTTACTTTGGTTTACTCTAACATAAATGTGGAGAA
ATATTAAGATTTGATATTTTACTTGATAATGTTTGATACA
GAGGATTTGTTCTGTTTTATTTTTTTATATAGCTCTGAAA
TTTTAATGTAATTCATAATAAAATAGAGAAATGATATGGT
TTTGAATTCAGACTTTAAGAACAGGCATGTGAATGGCAGG
ATGATTCCATAGTTGTTTAGAAGTTATACCAAGGGAATAG
GGAAGAAATAAAAGAATCAAAGATAATTCTTAGGTTTCTA
AAATGAGTTTATAGGTATGTGGTGATACAAAAAGAAACAA
AGATAATAGGGAAATGAGGTTTAGAGGGTGAGAGGATTAT
TTTGTGTGTGTGTGTGTGTGTGTGTATGATAAAGGTATAT
TTTATAAATTCAGAACCCAGAGAATATAAGAAGACACTGT
ATCTAGGGCTAAAATGTGGTAGGTAGTAATACACAGGAAG
AATGTTTCAGTCCCCACACAATATAGGGAAGAAGGTAAAA
GTGTGTTTGATTATGAACATGTCTCTCCCTGACATCACAA
ACCCCAAGACAACAACGTGACCTCTTAAAACATCTCATCA
CTTTGATTTCATTCATTCTTTCCTGCTAATCAGATTATGT
ACCTAGATATATTTTGCCATTGTTCCCATCCCCCCATATT
GTGAAAAATTAAATTATCATCAACTCAAGTAAAAAACTTG
TTATATCTCCTACTTTTAAATTACTATATCTTGCAGATTT
CTAATTAGCTGAAATATGACATTTTGGTCTACCTTCCTCT
CAGACAGTTGCATAATTTTCATTATCCTAATATAATGACA
GGGTTTGAGAAAGAATATACTAAAGCTATGAAAGAGGAAT
GGATTATAAAATAACTGAATTTTCTAATAAATAGAAGTAT
TGATGAAACCTGCTATGTCAGCCAGAGTCCAATCTGCAGA
AGAAAACCCACAACAGACATTTTAATCGAGGTGAGAAAAA
AAAAAAAAGCAGCTCTTTTATCTGACAGCTGGAAGCTGGC
CTTTATATGTCCCTAGTGAGCATAAACAGTTTCAAAGAAA
ACCAGTACAAAATGACTCTTATTGAGAGAGACTAAAACAA
GATCACTTTGCAAACATGTCTGAGCACAGCCAAAAATAAA
AGCACTGTACAACAGCAAAATGACCATCATGTCTCTGTCC
CAGCAAAGATGAATGGCTGTAGCTTTTTCTGCAGTTACTT
ACAACTTCATGCCTATTCTGCTCTATGCACATCCTAAATA
AAAAAATATTAAGGTAACCAAGAATATAATTGACCCTACT
TTTGATAGCACTCGTTCTAGAGCAAAACAAACAAACAAAC
ATTTCCTTGGATTCTTCTCCATATCACCTACTGCAAGCCC
AAATCGCATAATGAATCTGGCCTATCACCGTCTTTCTGAG
ATGTCCCCATGCTTCCCTCTGTGTATGCTGCCCCTGGCTG
CTGCAAACAATGAACCCAGCTTTGACCACAGTTGTGTTCC
TGCTGGTTGTCGAATTGTGAGAATCAATAGAGGAACTTTT
AAAAAAGGGTGATGGCAGAATTGAAAGAGAAAACTGAAGC
AGGAAGGTAACCCTAAGATAAGCAATAGTAAGTAGGTACC
ACCACCTCTAGAACCAGAGGGACCCAGAGAGGAGCTGATT
TGACCAAGAGAGGAGCCCACTGGAGACTGAGAACACTGAG
GTTTAGATGCCAGCATGAACAGGAACCATGGAGGGAGCAG
CTGTTTGGTGGAAGCTGAGATCATAGAAAGACTCAAATAT
GGCTGGGAAATGTGGCAGGAACCACAGAGAAAGGGGAGAG
ATATTTTAGCTTCTTACTACATGAGGATACAGTACATTTG
CTTTGAGGGAAGATGAAATCATTCAAACTGCTATAATTTT
CCAAACACAAGATCCAATATTCAGCCAAACGAAATCAGGA
ATATCAAGAAACAGCACTGTGAAAAAACAAAATATATGCT
GGTGATCTATATATCAGTTACCTAGATTAGATTTGAAAGT
AATTCTAATGGGTGTCCTCAAAGGAATAGATAACATAATG
GGGGAGGGGGTTTGATCACAACACTGAAATTGTGAAAATA
AAAAACCTATAATTCTAGAACTGAAAATACGTAATTGAAA
TGTCTAACTCCAAAAATGAGCTTGACAGGATGTCGATATT
GCTGAAGAGAGAATAAGAGAGCTGGAAGATAGATCAGTAG
TAAATTTCACCAAAGTACAGAAAGGATATGCTCAACATCT
CTAATCATTAGGGAAATGCAAGTCAAAGCCACCATGAGTT
TGTTTGTTTAATATTCTTATTGCTGGTGGACAGAGTATTA
AAGATGAGGTTGTTTGTTTACCTTAATGCCATTAGGAGCT
CGAACTGAAGCTTTTGTTTGTTAAAATCCCACCTCAAATA
TATTGTTAGAGGCTCTTTCAAAAAAATATTTTATTTATTT
ATTTATTTATTTATTATTTATTTAATTTTAGAGATGAGTC
TCACTCTGTAGCCCACACTGGAGAGAAGTGATGCAATCAT
AGCTCACTGCAGTCTCAAACTCTTGGACGCAAACAATCCT
TGTGCCTCAGCCTCCAGAGTAGCTGGGACTATAAGTGTGC
ATGACCACATATAGTTAATTTTTTAAATTATTTTTTTTAG
AGATGGGGTCTCACTATGTTGCCCAAGTGAATCCCTCCCG
AGTTGCTGGGATTACAGATGTGGGCCACCATGCCTGGCTC
ACATAATAATTTAATTGAAAAACTTACTCTTTAATTATTA
AGTTAAAAATGTGGATGGAATATGATTCATGCAAAACACC
ATTATGAATTATAGAAACACTAAGCTTTCTGTTCTAAAAA
GCATACATGTACATGTACACACACACATACTTCTATAGTA
TTTATTCCTAAACAGATGTATGTACTTCTATATTATTTAT
TGTTAAGCCAGAAATAGTATATTTAGCTTTATAGCTATGA
TTATTGTGAAGACGATACAGTTAATCTAAAACTAGAAACG
ATGAAAAGACAAATGCATGCCTTTCCAATGTCATATGGTA
GCATTTTCTAACAGATCTACCAAACGATTATTTAATTTTC
TAGAGAAGAATACCAGTATTTGACTAAATATTTGATATTG
ACTAAGGCCCAGACTTTTTTTTTTTTTTTTTTGAGACAGA
GTCTCACTTTGTTGCCCGGTCTGGAGTGAGTGCCGTGGCA
TCAGCCTAGCTCACAGCAACCTCAAACTCCTGGGCTCAAG
CGATCCTTCTGCCTCAGTCTCCCGAGTAGCTGGGACTACA
GGCATGTGCCACCATGCCCGGCTAATTTTTTCTATATATA
TTTTTAGTTGTCCATATAATTTTTTTTTATTTCTATTTTT
AGTAGAGATGGGGTCTCACTCAGGCTGGTCTCAAACTCCT
GACCTTGAGCGATCCACTCGCCTCAGCCTTCCAGAGGGCT
AGGATTACAGGCGTGAGCCACTGCGCCCGGCCCCAGACTT
GAACCTATAAATTTCTGATCAATAGAAAAGATTACCTCAA
AAGTAACCTTCCTATCTCCCTTTGGAATATGCCTTGCATA
TAAAAATTTTTACTCCTCGATTTTCATTTGAACTGGCTTA
ACTGTGTTACAGGATCTCCCATTAATAAGTTAAAGAAACC
ATTGAATCATATCAACTAAATATTTATATAAGGAATCTTT
TAAAATTATATATATATATATATATATATATACATACACA
TATGATAGCAACCCTGATTTCTTTGCTCCAAGCTGTGACT
ATTCAATTTTGTGTGTGTAACTGATTTTACCAGTTGTGGA
ACAGAGAAAGAGTTCATAGCACACGCACACAGACATGCAC
ACACATAATTAAGACTGAATCTAAGACCTGATTGCTGTTA
AAATCCCTTCGACTATTTCTAAAAAGAGTGGGTTGACTTT
TTATTTTGTGCTGCAACATCTGTGGTGTTACTGTGATATC
TTACTTTCCTCTGACATCCTACCCTTGCCTTTGTAATGAA
GTGTAATTTTTCTTCATCCCCAGCAGACAAAAATATCTTT
TAATTTACTCACAGACTAGTTTAGCCATCTTTTAAAAAAA
TCGTGTCTCCTTCATTAAGGCCTATTCCCTAATGCTTCCA
CCTACATAACTGAACACAACTGATAAAATTATATCTAAGA
TAGAGTTATTTTCCCTCTTAAGATCAATTTTTAAAGCGAC
TGAAGTTCTATATGAAATCAAAAAAACTTGGTTTATGGAA
TGAGGGTACCAAATATGTGGAAAGACCTGAGAAATGGGGG
AGGGAAAGAAATTTGAATCAAGAGGTCAGCAAGAGGAATC
AATATCCTCACAAGAAATCCTTAAATCAGTCAAGATATAT
TTCAGTTATTATAAATATCTAAAGAAAAGTATTACAGAAA
AGTCTTTGAGGAAAAGCAGGGAGAGGAGAGAATAAGCATG
TGAACGACATTTAGACGAGTTTGCTGGGGAGTGTGTACAA
CCAGAAACATTTGTATTTGGCCAAGTGCTAAGGATGGTAG
GGATGAAAACTGTGTGGTAACATGTCTGGCACAAGAAAGT
CTTTATCAAGATTGATCTTCAACATCGTGAACATAGAAAA
CACATCAATCAGAATATAAAGTGCCAATAATGAAAGAAAT
TATTTATCTATGTTAACAGTAGGGAACTTTGCCTCAGAGA
GGCTGAGTGACATAATGAATGCCGGGTAAACAGAGGACTA
AAAGATGCATCAGCATCTGACAAAGATAAACTTAGCTTTG
GTGACATATTTGGTTATAAATTATGTGAATAAAAGAAAAG
CAGCCCCTGGCATCTGGGAGCTAGCCCGGCACTATCAGCT
CTTGGTGGTGTTACAAGCTCTCCTGGCACTTGCAGATGGG
CTGTCCTTCTCTCCTGCTAAACATAAGCATTTTCGCAGAG
CACCAACATCAGACAGGGATGCTCTGCGATTATGACGTGT
CAAGGCAGGAACAGGACCACTCTGTCATATCATCACTGAA
CACACACACAAAGGAAGATTATCCAAACTCCAAAAATGAC
CAAACACACCCTTTATTCTGGCTAATATAAATGACTACTT
CTTAAAAAAAAAAAATATCATTAGCTTCACTGTATTTTTC
CCTTCTTCTAAAGAATTAAAAGACCCAACCAGAATATTCT
CTGTTTCCTGGCAACGTCTAATTCAGAGTAAAGTTCTGTT
TTCTTGCACCATCCCCAAAATCACCTGACACAAGCCCAAA
TCCTAAAATACATGTTTCTAACCTCCTTTTACTGAGCCAT
CTCTCAGTTGTTGCAATATCCCCTGTTATAGTGAGTCAAT
CACCCGAAATTTGTTTGACTAGAGGTGGGTTCCTCACGGT
CTTTGACTATAGGGAATTGACATATATAAACAAAGTCATT
TCCTCAGTTACTCACTTAAAGAGTGTTAACGTGTTCAGTC
TATGATTTTCACAGAAAGTTCAGCTTTTGCTCTTTTATTC
CAGTGGAAATCGTCAGTGAAAAAACTTGAAAGACATCCAG
GGTCCAGGATCTTGACCAACAAAATACTGCTGTGCATAGA
TAGTCTCACAAGGTCGCAAAATAGTGGCAGACCAAAGACA
CACATCACAGTTACTTGCTGAGGTGAGTCTGAAAACATTT
GAGCCTTGAGGATCTTGGTTAGACCATGTGAAGCTACAAA
AATTTGTCTTGCTAAGGCATAAATAAAACTAAAACTTAGA
CCTAAACCATGCCAAGTAGCCTCTATCTCTGCATCTTCCT
CTAAACTGAAAACTATATATTATTTTTTTTTTGTATCCTA
TTATTTGAACTTCAAGGAAAGGAGCAAAAGGACACCAAAA
GGAGAGGAGGTAGGATTCTCCAAAAAGTCAATTGATGGTC
CAATTTATTCATGTTAGGCCTTTAAAAGGACACTGACAAT
TATGCTCAATACCAGAACCTAAGAAACTATTCTAGATGTG
ACCTTCGATTATTAACACTCCTCTAAGTATTTGTGTGTTG
ACATGGGGGTGGGAGGCAGCTTTTCACTTATCTAATACAA
CTTCTGTCAATAGCTGCTTGTAAGAAATTTAAAATTAACA
ATGTCAAGGCTTCACACGAAACTAACTGTATTATAATCTC
TTCTGTGGGGGTCTGGGCATTGTTCTTTTTTAAGAGCTCC
CCTGTGAGGGGAGGTTTATAATCACTAATGACATAGTGGG
CATAACTCAAATTAATCCGCAGAGTTGTCACCTTCCTTGC
AGGAGGAGATCAGAGGAATATCGATCAGAAAAGACCCTAG
ATGGGGCCAGTCTGCACGAATAATATACAACTATCTAGGA
CCAATGAAATTAGGTGTTAAGTCTCCCAATGTTTACAAGA
ATAAATATTGGCTACAATCCCTAACCCTCTGCAATAATCA
AAACATTATTTTAATTAAGTTTATTCAAAAGTTATGCCAA
ATTCAATGCCAAAAATCTCTCACTATTTAATGTCATGTTT
CTTTTATGTTAATTGAAATGTAAGTTGTATTGTATTTATA
AACATGTTTGCCTTACTTCATACAATCTTTTTTAGAATCT
GGGAGGATTATAGGACATAAAAGATTTCAGTTTTTGTATT
TCTTCTAAGTCTGCAAGGAAATTATAAGTCAATTAATTTT
TTTTTAATTTTTTTTATTTCAGCATATTACAGGGGAAACA
AATGTTTAGGTTACATATATTGCCTTTGCCCCACCTGAGT
CAGAGCTTCAAGCATGTCCGTCCCCCAGATGGTGAGCACC
GCACCCATTAGGTGTGCATATACCCATCCCCTCCTCCCCC
CTCCCATCTGCCCAACACCTGATCAATGTTACTACTATAT
GTGTACTTAAGTGTTGATCAATTAATATCAATTTGATGGT
GAGTACATGTGGTGCTTTATGGACTCGCATCCACCCAAAT
GTACCAGCTTAGAGTAACATCAAGTAAATAAGTAAATACC
AATAACATACAGCGTACCAGATTTGCTTTTATTTTCAAAA
TAAGTAACTATTTAAAATACTTAATGATATGTCAGCAGTA
ATGGCAAGTAAAGACCTCCAAATATTATTTCCTCCATAAA
AACAATGACAAATGTCAAAAATTCTCAGAATCAGCCTTTG
CACAGCTAATGAAATTAACAAAAGATTGGCACAAATCCGG
GAAACATTTGTTCAAGGGCACTGGCCTAGTCTTGGTAGCA
ATAGCAGGTTTTGTGGTGTTTTAACATATCCAGTCTCTCC
AGCTCTGTAGCAATCTTGAAAACCAAAAGTCCATAATCAG
GGTGAAAACCACAGCCTGACAGCCACCACAGGGGCCAGAA
CAGGGTCGGTGCTCCTTCAAAGCCTCATTTCCAGAGAATT
GTCATTATGTGACTTGTCTGGTGGCTCCCTGGCCGACCCC
CACTAGAAAGACAGTGTCACTTTGACCTGACTCAGGACTC
ACTCATGACAAAAGACCTTACTTCAGGGAAATCCATGTAG
AAAAATGAAGAGCACCAGTAAAGGTAAGATATAGGTTCAT
TTAAAAGACAATATCAATATAAATTTCCGTTTGTAAGTCT
TATAGTTTCTCCTATCAAATTTAAAAAGAAAAATGCATAA
CCCAGTAATTATAAATCCATTGTCAATGGCACACAATGAA
TAATAATATAATTTGTATGGCAACGACAGAACAAAGGAGG
GGGGAATGAAATGGAGCTATACAACAGCAAAGATTTTGTA
TACAATTGAAGTTAAATTAGTATTGATCCAAACTAGATTG
TAATAAATTAAGATAGTAATTGCAATCTGCAAGGCAAACA
CTAACAAAATAACTAAAAAAAACTAAACTAAAATTGATAG
GGATTTTAAAATAATGTATTTTAAAATATCTATTTAACAT
AGTAGTAATGGAAGATAGTAATGGAGGAAATGAACAAAAC
AGACAAAATACATATGGGACATAAATAGCAAAATGGCAGA
TGAAAGTCCTATCTAATGAGAACTTCTATTATTTGTAAGT
AGTAATAACTTACATAAAAGAAGAGATTAGAACAATATTT
ACCAGAAGCTGGGAAGAGTCTGGGAAGGGGAGAATGAAAA
GAGGTTAGTCAGCAGGAACAGAGTTACAAATAGACAGGAG
GAATAAGTTCTGGTGTTCTATTGCACCATAGGGTAAGGGT
GGTCAGCAGTAAGATATAGTATTTACAAAATAGCTAGAAG
AGAGGCTTTTGAATATCCTCACCATAAAAAATGATAAATG
CATGAAGTGAGGGTCACACTAAATAATACCCAATTTGATC
ATTTCATAACACATATGTATCAAAACATCAGACGTGTTGA
TGTAAAAAAAAAGTAATATGATTTTAAAAATGTAAATGGT
ATAAACACTCCAATGAAAAACCAGAGTTTGGCATAATGGA
TATACAAATAAAATGATCCAAGAATATGAGGTCTAAAGAA
GAAACTTTAGAATCAAAAACACAAACAGGTTGAAAGTAAA
AGGATGGATAAAGATACAGCTTTCAACAGTAACCAAGAGA
GCTGAAGTGTCTGTATTAACATTAGACCAAACAGACTTTA
AGACAAAAATTGCTATTAGAGATAAGAAAGTACATTTAAT
AATGAAAAAGATTCAATTAAAAAGATAAACAATGCTAAAT
ATATATGGCTAGACAAAAGATCCCCCAAATACATCAAGCC
AAACCTAACAAAACAGAAAAGAGAAATAGACAATTCCACA
ATTATATGAAGACTTCAATATCCCACTTTCAATAATGGAT
AGAACAACTAGAAAGATCAACAGAGTTATAAAAGATTTGA
ACAACACTATAATCTAATAAGACTTAAGAGAAATCTATAC
AACACTATACTCTAAAGCAAGGGAATATGCATTCATCTCA
AGTGCACATAGACCATTTTCCAGGATAGATCAAGTATTAG
GCAAAACATGAGTCTCGATAAAATTAAAAAGATTGAAATC
ATAATGTATGTTCAACTACCATGGAATTAAAATATAAATC
AATATAATAAAGGAAGTATTAAATTTACAAATATGTGAAA
ACTAAACACATTCTTAAATAACCAATGAAAAAGTGTTGGG
AGCCAGCTTAGCCTTATGCAAAACACCATCTTATACAAAG
CGCCATCTTAAGCTTACATACTTCTTCTTCCTCCCTCTTG
CACAAAGAAAGTGCGCGCAAAGCCTGTAACACCCCTCCCA
CTCCCTCGTCTCATATCACATCACCGCCCTTCCTCCTATC
AGAAGCTGCCACGTGTTCTTATTCCTGCCCTCCCCCGTTA
CAGTGCATATAAGCAGCCACCCAGCAATAAAATTTTGGGG
CTTGATCAGAATCTTGTCTTGCCCCCATTTTGTGTGTCTC
TTGTCTCTTTTCTTTCACCAGCAGCAGGTAGTCCTCCTCG
CACCCCTGTGTTGTATGCCCCGCTGGTCGGGACATAAACT
GGTGCCCAACGTGGGGCTCGAGGCACGGAACAGCGCTGTT
GGCACCTACTCGGAAGACGCCCCGGCCGGGCACCCCCTGA
GCCCAAGAGCTCGCTTGGAGCCCGTGAGCCATCAGCCCAC
GGGATAAGACTCCGCGATTGCACCCCCTGAGCCCAAGAGC
TCGCTTGGAGCCCGTGAGCCATCAGCCCACGGGATAAGAC
TCCGCGTTGATCGTCGCTGGATTGGCCGCCCCAGCGGACA
TCGGATGGGTGAGTAGGTGATCATAATGGGACAAGAATTG
AGCTCGCATGAGCTCTTCCTTAATGGTCTTAAGGATTCCC
TCAAGGCACGCAGAATTAAGGCTAAAAAGAAAGATTTACG
TAGTTTTTTTAGTTTCCTGGCTGATGTCTGTCCCTGGTTC
CCTCAAGAGGGCACCATTGATCAAAAGTGCTGGAGACGGG
TTGGTGACTGCCTCAATGACTATTATCGCACCTTTGGCCC
TAGCAAGGTCCCTGTGTCTACCTTTTCCTACTGGAACTTA
ATTAATGATATTTTACAAATTCATTCTCAAGATTCGAACA
TTAAACATATAATCCAGACGGGCGAAGCGGCTCTTAAAGC
CGGCTCTCGCCCCCCCTCGGCTTGCCACTCGGTTACCATA
AGTATGCCGGAAGAGCCTGACAACTCCAATATTGAACCCC
TCAAAGAAACTCTCAAAAAGGTCCCAAAATTATACCCTCC
CCTCACTTCCTCCCCTCCTCACGATGATCAGCTCCCTCCT
GAGGACCAGGAAGTCTTAGACGACCAGGCGGCTCATTACC
ATGATGAGGAGGACCCCTGGCAGCTTACTGCGCCAGTTCT
TCATCCGTTACCCTCCGCTCCCCACAACCCCCCCCTTATC
ACTTCCCTCAACCACTTCCGCCGTTTGAAAACCTTTTACG
CCCTGCGCCCGAGGCACGTCCTCCAAATGACCCCCCGCCA
CAAATAAATTCTTCTCTAACCCAACAAATTTCCTCCCTTA
GGGAAACACTCCGACAAAAACGGGAACACATTAGCTTAGT
TAAAGAGCTTAGAGCCCTCGAGAGTGAGCTCGGCTCACTT
CTTCTCAACAACTCTAGTACATCATCCAAGAAACAAAAAA
TTCCCGATCGGCCGTTACTGGCCTTTCCAGTTACACGAAG
TCAGGCAACCCCGACCCCCTCCTTCCTCTGTCTGTCCTCG
CTGTAGGAGAGGAAAGCATTGGGCATTTGATTGTTATTCA
AAAACTGATATAGATGGGAACCCTCTCCCCAAGACGCAGG
GAAACTCCAAGAGGGGCCAGCCCCTGGCCCCATCCCCGGG
ACAGAACCTAGGGGCAGTACGGTTCGTCCCCCCGAGGCAG
GCTTCCCCAGCCCAGGAGTTAGCGTCCTCCAGCGAGCCAC
CCCCGGAAGTGCAGGCCTGGACCTCTGTGCCGCCACCGAC
ACAATATTAATCCCTGAATACGGTGTGCAAATACTCCCCA
CAACTGTTTTTGGCCCCATGCCCCCGGGAACTTTTGGTCT
AATCCTTGGGAGAGGGAGTTCCTCCCTCGCTGGCCTGACT
GTTGTCCCTGGAGTCATAGATAATGACTATGCGGGACGAA
TCAAGATTTTGATATCCTCATCCTCGGGTCCAGTCCCCAT
TAAGAGGGGTCAAAGACTGGCTCAACTACTCATATTACCT
TTAAATACTCAGAATAGTAGCTGTTCTCCCTATCCCCGCT
CTCATTCCGCCTTCGGCTCTTCCAACGCCTATTGGGTCCA
ACAAGTTACTCCCGATAGACCATTATTGACCCTATTTTTA
GAAGGCAAAAAATTTGAGGGATTGATAGACACAGGGGCTG
ATGCTACCGTTATCTCAGAGACACACTGGCCTTCCTCCTG
GCCTTCTAAGACCTCCTATACCCATCTCCAAGGTATTGGA
CAGTCCACCAACCCTAAACAAAGTTCTAAAATTCTAACAT
GGACTGATACTGAGGGAAACACAGGAAAAGTTCAGCCTTA
CATCATTCCAGGGATCCCCGTCAATCTTTGGGGGAGAGAT
ATATTATCACAACTAAAAGTTATCATGTGTAGCCCAAATG
AGGTGGTGACTAATCAAATGTTAAATCAAGGGTTCCTTCC
CGGCCAAGGGCTAGGAAAAAACAACCAAGGTATTACAAAA
CCTATTGTAGTCACACCCAATATCAATCGACAAGGACTAG
GCAACCAAAATTTACCCTAATGGCCGTTGATCTTCCTGCA
CCCCATGCGGACAAAATAAAATGGAAAACAGATACCCCCG
TCTGGGTAGACCAATGGCCACTGACTGAAACTAAGTTAGC
TGCGGCCAGAATGTTAGTGCAGGAACAACTAATGGCTGGC
CACATTGAACCCACCACATCACCGTGGAACACACCTATAT
TTGTCATAAAGAAAAAATGCGGAGCATGGAGATTGCTCCA
AGACCTAAGAGAGATCAACAAAACGATGTTTTCCATGGGA
GCCCTACAACCTGGACTCCCATCCCCTGTGGCTATTCCAT
CTAACCATTCCAAAATCATCATTGATCTCAAAGACTGCTT
TTTTACCATTCCATTACACCCCCAAGATAGGGAACGCTTT
GCGTTTAGCCTGCCTGTAATTAACTTCAAGGGACCAATGC
AAAGGTTTCAGTGGAAAGTGCTCCCGCAGGGCATGGCCAA
CAGTCCTACTCTGTGCCAAAAATATGTTGCACAAGCCATA
GATCCCCTTCGGGACCGATGGCCTCACATTTATATTGTGC
ATTACATGGATGATATTCTTTTAGCAGGCAAAACTACCTC
TGAGGTACTCAGTTGTAGTGCCCACTTGCAAAAGGCCCTT
ACTGCCCTTGGGTTACAAATTGCTCCCAATAAAATACAAT
TAAAAGATCCCTATTATTACTTAGGTTTTGAGCTCAACAC
TACTGCCATCACTCCTCAAAAGGTGCAGTTAAAAACCCAT
CACCTGCATACTCTTAATGATTTTCAAAAATTCCTGGGAG
ATGTTAATTGGTTACGGCCCTATCTAAAACTAACCACAGG
AGAACTCAAACCTCTTTTTGATATTCTTCAGGGCGATGCT
GACCCTTTGTCTCCACGCACTCTTACCCCTCAGGCACAGC
ATTCACTCCAACTCTTGGAGACAGCGATACAAAGCCAGCA
GGTTACATTTTTGTCCTATAGTCAACCCTTTTCCCTAATA
ATTTGTGCCACCCCGTACACTCCTACTGGGGTCCTATGGC
AACAAGGCCCTTTATTATGGTTACACTTACCCTCTTCTCC
AAGTAAGGTCTTACCCACCTATACTGATCTAGTTTCAAAA
TTAATAAGACTGGGAAGAGAAAAGAGTCGTCTACACTTTG
GGAAAGATCCTAACCACCTTGTTCTCCCCTATACTAAGGA
ACAATTACATTGGCTGATACAGAATGACGACTCTTGGGCT
ATTTCCCTGATCTCATTTCAAGGCCAGATTGACAATCACT
ACCCTGCCAATCGGCTACTCCAATTTTCTCGGCTGCACCC
CTTTACATTCCCAAGGGTTACTTCATCTAAACCCCTGGAT
GGAGCAGCCTTAGTTTTCTCTGATGGCTCCTCCTCGGGCA
CGGCCGCTTATGTTATAAATGATAAAAAATATGTTCTTTC
ATCTCCATTTCGCTCGGCTCAGCTTGTTGAATTGTTTGCC
ATCATACAGGTTTTTAAGCTCTTGAACAATGAGCCCTTCA
ATCTATATACTGATAGTGCATATGTTGCCTCCTCTGTTCC
CCTATTAGAGACAGTCCCCTTCATTAAACCCTCCACCAAT
GCGGTGCCTTTGTTTCAACAGCTACAGTTGTTGATCCTGT
CATGGTCTAAGCCCTTTTTTGTTGGGCATTTGAGAGCTCA
TTCTGACCTTCCTGGGTCTCTCTCTCTTGGAAATGCACAG
GCCGACTCCTTGACCCGAGCCTGTTTTGCCCTACTACAGG
ACCCCTTTAAAACTGCCCAGCAATTTCATAACCTCCACCA
CATGAATGCACACACATTGCGTCTTCATTTTAAGATTACC
AGAGAACAAGCTAGAGACATTGTTAGAAACTGCCCAGGTT
GTGTAACCTTCCTGCCTTCGCCACACCTGGGCGTTAACCC
TAAAGGTCTACTTCCAAATGATATATGGCAAATGGACGTC
ACACACGTCCCAGAGTTTGGCAACCTAAAATATGTTCACG
TCACGGTTGACACCTTCAGTGGCTTTATCCTTGCCACTCT
TCAAAGTGGTGAGGCCACCAAAAACGTAATTGCTCATATC
CTCCATTGCCTCACTGTTCTAGGCAAGCCTAACGTTCTTA
AAACAGATAATGGTCCTGGATACACCTCTCAAAATTTCAA
GACCTTTTGCTCCCAGCTACAAATTAAACACATTACTGGA
ATTCCATATAATCCCCAAGGCCAGGGTATCGTAGAAAGGG
CTCACCAAACCCTTAAAAATACCATAAACAAGCTAAAAAC
CACCACTCTTTACCCCACCAAAGGTTCTCCACGTAACCTC
CTTAACCATGCTCTATTTACTCTTAATTTTTTACACCTCG
ATATACAAGGGAAATCAGCCGCCGATCGTCATTGGCATCA
AAAGACAAATGATCAATATGCTCAGGTTATGTGGAAAAAT
CCCTCGACCCTTAAATGGCAGGGTCCTGACCCGGTCCTCA
TATGGGGACGCGGTTCCGCTTGTATCTATGATACTCAAGA
GGGAGGGCCTCGATGGCTACCTGAACGCCTAGTCAAGCCT
ATAAACCCCCCCCCAGAAAAATTAATTCAGCCAATCCAGG
GACAAGTCCCTGAGAAGACTTGTTTTCTTCCTTGCAGGCA
ATGAAGCTCTGCCTCTTTATCCTCCTCATATGCTCCTCCT
GTATATACGCCGGCTTCGGACCCCCGCCAAATCCGCAAGA
ACTCATAAGACTCCTCTATGGGAACCCCTGTGACTGCGGT
GGAGGGAGGAATTTGCTTAGCCTTGCAGGAACGGTGCTGT
TTCTATGCCAACAAGTCTGGCATCGTCCGAGACAAGATCA
AAAAATTACAAGAAGATCTCATCAAACGAAGAAAAGAATT
ATTTGAAAACCCACTCTGGACCGGACTTAACGGACTTCTC
CCCTACCTTCTCCCTACCTTGGGCCCCCTCCTTTGCCTCC
TTCTGCTTATAACCTTTGGACCCTGGGCATTTCGCCATTT
TACAGATCTCATAAAAGGACAAATTGATGCTATCCTTGCT
AAACCTATCCAAATTCATTACCAACGACTGGCAGTAGAAG
ATGGTTTTGGTGAAGATTGCTACGGCTCCCTCCCTACGGG
GACGACATGCTAACCAGAGACATGTCTACCCCCTCCCTTT
ACAGGAGAGGGGTATGAGTACCGGGATGAGTGCAAAACAA
AGTATTGCAAGGGAAGGTCACAAAAATTTCGACTTTCTCT
GGGTATCCCTGAGAGCATGCCTGGCTTGCATAGAGGTTGG
TATCTACTATTCTCTGGAATAAGTTCGGCTCTGCCTCTCC
TCCCCAAAAGATACCAAGAGCCATCACTGGTGGGCACAGA
CGACCCACGGGAGGAGCCAGGCCCCTGCTCCCTCACCCGG
TTAACGCTCACCTTCCTTCTTGTTTTAAAACAGAAAGGGA
GGAGACGTTGGGAGCCAGCTTAGCCTTATGCAAAACGCCA
TCTTATACAAAGCGCCATCTTAAGCTTACATACTTCTTCT
TCCTCCCTCTTGCACAAAGAAAGTGCGCGCAAAGCCTGTA
ACACCCCTCCCACTCCCTCGTCTCATATCACATCACCGCC
CTTCCTCCTATCAGAAGCTGCCACGTGTTCTTATTCCTGC
CCTCCCCCGTTACAGTGCATATAAGCAGCCACCCAGCAAT
AAAATTTTGGGGCTTGATCAGAATCTTGTCTTGCCTCCAT
TTTGTGTGTCTCTTGTCTCTTTTCTTTCACCAGCAGCAGG
TAGTCCTCCTCGCACCCCTGCGTTGTATGCCCCGCTGGTC
GGGACAAAAAAGAAATCACAAGAGAAAATAGAAAATACTC
ATAGATGAATGCAATGAAAACACAATATACCAACATAATA
TACCAACACAATATAATATGGGATACAGCAAAAGCAGTGT
TCAGATGGAAATTTATAATTGTAAGAGCTTGCATAATGAA
AAAGAGAAACAACTTTAAATCAAGAAATCAACTTGATCAG
ATCAGGAATGAAAGAGGGGTTATAACTATCAAACTTAGAA
AAACTAAAGGTTTTATATGAGAATATTATGAATAATTGTG
TGTCAAAAAATTAGGCAACCTAGATGAAATGGACAAATTT
CTAGAAAGACACAACCACCAATATAAACTCAAGAAGAAAT
GGAAAATCTGAATAGATTTATACCAAGTAAAGATATTGAG
TTAGTAATAAAAACATTTCCAATAAAAATAGTCTAGAACC
ATATGGGCTCATTGGTGAATGTTACCAAATGTTTACAGAA
AAATTAACACCAAACATTGACAAATTCCTACAAAAAATAT
TTTCCAACTCTTTCTATGATATCAATCCAGATAAAAGTAG
TAAAGGATTTATCAAGATTCCAAGATACAAGATCAATATA
AAAAATCAATTGTATATTTATACATTTACAATGAATCATC
TGCAGTTAAAGTCAGAAAAAATAACTCCTTTTGTCAATAG
CATCAAAAAGAGTGAAATATTTAGGAATAAAGTTAACAGA
AAAGTACAAAATTTATACATTAGAAACTACAAAATATTGT
TGAATGTAAAAACATCATGTGTTCTTTGATTGGAGGTCTT
AATGTTGTTACCATGACAATATTTTCTGAATTTGATCTAC
AGATTCAATAAATCTTTATCAATATCGCAATTCCCTTTTT
TGCAGAAGTTGACAAAGTAATCCTAAAATTCATATAAAAA
CGCAAGCTATCAAGGATAGCTAGAATAATCATGAAAGAGA
ACAAATTTGGAAGACTGACATTTCCCTGTTGCAAAACTTA
CCGCAAAACCATGGTAATCTACATGCTATGGTACTAGCAT
AAAAATATAGATATAGATTAATGGAATACATTTGAGACCC
CCAAAATAAATCTTTACATTTATGGCTAATTGATTTTCAT
CACAGATCCAAGATAAATCAATGGCAAGAAGTAGTCATGG
GGAAGTAGGATATTCAGACGCAAAAGAATGAAATTGGACT
CCTACCTTGAAACATATAAAAAACTAATTCAATATGAATC
AAAGATATAAATGTTAGCAATAAAAGTATAAAATTCTTAG
GAGAAAACATAAGTGCAAAGCCTGTGACCTTGGATTCGGC
AACAGTTTATTAAATATAATACATAAAGCACAAGCTACCA
AAAGAAAAATAGTTACTGCTTCTTATCTTCATGTACTCAC
CATCAAATTGGTTTCACTGATCATCACCTAAGAGCACATT
TAGGAATAACATTAATCGGGTGTCTGGCAGATGTGGGGGG
GGAGGGGATGGGTGTATACATACATAATGAGTGCAATGCA
CACCGTCTAGGGGATGGACACGCTTGAAGCTCTGATTTGG
GGGAGAAAGGGGGGCAAGGGCAATATACATAACCTAAACT
TTTGTACCCCCATAATATGCTGAAATAAAGAAAAAGAAGA
AAAATAGTTACTGAGCCTCATCAATTTTTTAAAAATACAT
GTCAAAGGACACTATTGAGAAAGTGAAAATATAACCCACA
TAATGAGAGAGAATATTTGCAAATATATCTGATGAGGATC
TAGTATTCAAAATATATTACAAATTCTTACAACTCAATAT
ATAAAAACAAATAACTCAATTAAAAATTAGGTAAACAGGT
TGAATAGACATACTAAAAAAAACCTAAACAAATGGCCAAT
ATGTATGTGAAAAGGTGCTCAAAATATTTAGTCACTAGGG
AAATGCAAATTAAAACCACAATGAGATATCACTTCATACC
ATTTAGAAAGGCTATAAAGATTTTTAAAAATGGAAAATAA
GTGTTGCTAAAAGAATAGAGAAATTGAAACACTCATTCAC
TGCTGGTGGGAATATAAAATGATGTAGCCACTTTAAAAAA
CAGTTTTCTCCTTAAAAATTTAAACATAGAGTTACTGTAT
GACAAAACAATATCACTCCTACATATGTGTCCAAGAGAAT
CGTAAGTATACATTCACACAAAAATATTTGCATAGATGTC
CATAGCAACGTTATCCATAAAGCCAAACGATGGAAACAAC
CCAAATGTCTGTCAACTGATAAGTGGCTAGGCAATATGTG
GTTTATCTATACAATACAATATTATTCAGCCATAAAAAGG
AATGGTATACTGATACATGCTAAAACATGCATGAACTTTG
AATACATAAGTCAGTCAAACATGAAATGTCACATAATGAC
CATTTATAAGAAATGTCCAGAATAGGAAAATCCAGAGATA
GAAAGCAGGTCAGCAGGTGCCAGGGGGTGCAGGAAGTGGG
AACCAGAGAGAGACTGCTAAGGTATATGGGCTTATTTTGG
AGGGTGATGAAACTGGTCTGGAATTAGGTAGTGTTAGATA
GGGGTAAGGAGGCAGACGAGAAGATGGCACTAGGAGACTC
CTTGTCTACAATAGAAGAACAAATTGACCAGAATGGGAGC
TTCCAAAAAGGAGCAGATGGTGTGTCAAGTGGGCTTCCAC
GGACTGAACAGATGTTTGGTCTATAATAGGTGGTCTCCAA
GGACTGAAAATGGAGATATGACCAAGGCCACAAAAAAGGG
TCTCTGGAGCATGAGTACAAGTAAGGTGACAGTATCTTCA
AGTGCCCCTCCCTCATTAACATAGTCAAAATCACACCCAT
CCATGCCATGACACTTTACAAATACCATGGCAACCCCTGG
ACATCTCTTTGCCTGTATGGAAAGGGGAGGACTCGCCATT
CCAGGAACACTCCACATTTTTCCAAGAAAAAACCATGAAT
ATTTCACCCCCCATTTAACATAAAATTAGGGAATCAGCAT
GAAAGGGAAAATCTTATCAAACTCAGGGTCTCCTCCACTC
ACAGAGATAGACCCTTTCCTTTTCCGGAACGAGCTACACT
CTAATAAACTTTGGCACTTTGCCTGCATGCATCTGCTTGG
TCTGCTCATGTGCTCCGTCAGCTCGGTGTCAGTAACTATT
CTTTGGTCCTGGGAACGAAGAACCAGGGAACATGGACCTA
ACATCTGGTCCCCACACCTGACAGTAGTGGTAATGGTTGC
ACATTTCCACAAATATACTAAAAACCACTGAATCGTGTCC
CCTAACAGGGCGCATTTTTTGGTAAGGGAAGTATACCTCA
ATAATAAAAACAAAAACGCTCAATAGTCAAATTGAACATT
TCAGCTGATGAAAAAGTCAACAGCCCTCAAATGGATCTCT
GTTTTCCAACAGAAATACTAAAGTTTCAAAATCATTGTAA
GATATCTTCCTCTCTCCTGAATTTTATCTTTTCAGAGAAT
ACAGAAACATGCTCTGTGTTTGCATGACATTTTCCAACTC
TTATCAGTATGGACAATCTCTTACTAAATCTAAAGTGACT
CGCTCACTCAGCAGCTACTTAAAGTTATGAATATGTCTCT
ACTGTGCCCACTTTTCCAAAATCCCAGAGAGTTAGTAGGG
ATTTATACTACTAAAATATTACCGTTTATAATCTTAACAC
CTATCTTTCATTCAACTCCTAACAGTTATAGTGTTCCCAA
AATGAGATATATTTAACATATTTCAGCTGGAGCATATATC
GTTATTACCAAATATCTGGGAGACTGGGTAGGGGGGAAGG
TAAAGAAAAGCGAAACACAGTAACTGGCTTAGCTTCCCTG
AGATGCTAGTCAACGCCCTGTCAGTGATGGACTGTCTACC
ATTAGTGAGCATAAAGCACTCTTTGCGGGGGTGGGGGGTG
GGGGGGTTGGAAGCCATCAAATGGTTATTTAGGACATCAT
GCTTCTTATATCTCAGGGAGGAAAATACCCTAAGATATAC
ACTGCCTCTTCTAGAATGTGGCATCCAAAACCAATTTAAG
AAATTTTAGACATTTGTGATTTGTGATTTTGACACCTGTT
AAACACACAAGCTTTCCCTGAGGCTAGGTGCTCTTTGAAA
TGTTATTTCTACGTTTGTAAAATCTGTTCAATTTTCCTTT
AAGTTCCTGGCATCTGAAGGCTAAATTATTTGGATGCAGT
CCACTCGCAAAACCTCTATTTATTTTTAGATAAAACTAGA
CAACATTTTCAAAATTCAATGTGTAGGGAATTGTAAAATT
CTAATTTCTTGCTCTTTAGTGTATAACTTGTCTTTCCCTA
GGTAGAAGGTTTCTAGGGCGCTTTCTCCCTCTGTTACATT
GTTATATATTTCCTAAAAACATTCTTGTAAGCTAAACAGG
AAGAAATATGTTGTCTAACACAATTTTTTCCTCAAAACTT
TCCTGTCCTCATCTGAATATGTAGTTTGTAATCTTTCTTA
GTCTGGTGAATACACTAACATTTCTTGACATCACCTGTTT
TTATCCTAAAACAGGACCTAAATCTTTTCCCCTTTCTCTC
AGACATGGCTGAGAAATAAGGTAACAGAAACAGCAAATCT
GAGGCAGCAAGTGTCATTTCTTATCTCCACCCAGTCCAGA
CCCTGCTGTCGCCTCCAGGGTAAGCTATTATTCATCAAGT
CTCTAGTATTCATATGGTTTTATGGCCATGTGTGAGCCTT
CCTTGTTTCCAATAGTGACGCTATTCTCAAAAATATAGGA
TCTTGATAATTACATTTGGGAACTTGAAGGGTGTACATGT
ACTAGAATAACTCTAAAATTCATTAGTTGTCTCTAAAAAA
GAATTCACCTGGTAAATCCTGGTGCCTCAGCTTTACCTTA
TTGCCAAACCCCTGTCAGAACCAGCCACCAGCTGACTTTG
TAGTAAGAAACACAGTCAACAGGAGAAACCGCCCAGACTT
GGGTTGAACGCTATCCTTCTTTCTCATGATATTTCAAACC
CGCACTACTGTGGCCCAGTAGATTTGAGGTTGACGCAAAG
CAATCTCTAATCCTCACATTGATTGTGAAAAACAAAGTGG
TGGGTTTGATGTGAGAACCTTGACCTCTCTTCAGGGTCTA
CAAGCATCATAGGGTTCAGAATGTGCTGGAGAATTTCATT
TCCTGAGCACAATTCTGCTTTTTCAGAAAAATTATTATAG
TCATTTTTGGCTGTTTCATTGGTCACCTGCAGCTCTTTAT
GCCTTATAATTTCTGTTGGCAGAAGATGTGGAATTTTTTG
GCTATTTATTACATACCATAGAAATATAAATGAAGGGCTA
GCCCACTAAGTGTAGGTACGGTGTTTGGTAGGTATGGTAT
CTTTTAGACCAGACAGTAGTGACTTACTAATATGCATGTG
TGTTGACTGACTTATTTATTGCCTTTAGCACTTTTCTTAA
TACCACTAGAGCTTAAATTTATTAACCCCTTTCAACTGAG
AAGGCAAAGCTAATGATCACAGAAAATAAGAATTTCTACC
TTTGCCTTGAATAATATTTTCCCTTTTACAAAAACACAGA
ATTTTAGAGGTAGCAGAAAAATTAAAATTTAAGGACCTTC
TTGTGGATTATAGAAAACATAAATGGGAAAGACGGCACAG
TATCCTAAGTTCTCTGAAGCCTGATTAAGTTTTCTTACCT
CTAGGTAACCAGGATAGATAGACTAATACATGCACCAAAC
AAAAATTACCAAATATATGAATTACTAAACCTTCTATTGT
TTCCTATTAGCTGAAAAAATCTTTGCATTGTAGGATGACT
ATTAACAAATGAACACAAAGATAAAAAGTATAGCATTTCT
CTTAGGTTTACTTTTTCATTAATTGAATAAAAATATATTA
AATCCCTACTAGGTGTCTAATACTGTAAAAAGGCATTGAA
GAATTCTATGTAATTAAGGTATTGGTTTTGTCTTTACTAA
CATAGGTAACTTCAGATCAGTGGGAAAAATGATTCCATAA
AATATTATTAAACACATGCATGTAATACATGCAATGTAGA
GCTATCCTGCACAGAAAAATGAAGCTTTTCCATCTAGTTT
TTATATATCACTTTAAAAGATTGGTGCACTAATTTTTATG
TTGGTATTTTTTCCTTGCCCATTCCCACTGAAACTATATC
CACTCTGCCAATTCATGAATCTGATGCTGGCTATAGTATA
ATTTTTCTTTGCTAGCATCATTGTCCCTTATAATTTCTTT
ATATATATTTTTATCACTTTCTTCTTTCTTTATTTTTGCT
CTATGTCCAGCTCTTTCTCCCTCCATTTTTTAAAAACAGT
CTCTACTGAAAATGTATTCCTTTCTCGTACTGGTTGATGT
TTATATATTTCCCCTTACTATGTGCTAATTATTATTTTTG
ACAGCTCTATTACCCTGCCTGCTATGTAAGATAGAAAAGA
TATTAAGTATTAAGACACTATCTTTAGATTTACGTGTACT
TGTGACAAGTGGTAATGAAGGCAAAACTACTGAATTCCCT
TTTCCTTCCTTAGGTTCAAGTCATATGACATAGACTAGAC
AATGTGTATTTCAGCTCCTCAGCAGCTCCTTTGCTTTTCA
ACATTTAAGAGGTGCAAGAATTTATGAAGAAAACCCCTAA
GGCAATCACAGCAACAACAAAAATAAATGAATGGGACCTG
ATTAAATTAAAAAGCTTCTGCACAGCCAAAGAAACAGTCA
TATGAGTAGACAAACTACAGAATGGGAAAAAAATTTCGTA
TACTACACATCAGATGAAGAACTGATAACAAGAATCTATT
TAGAACTCAGGAAAATCAGTAATAAAAAATCAAACAACCC
TATCAAAAAGTGGCCAAAGGACATGAATAGAAATTTTTCA
AAAGAAGATATAAGAATGGCTAACAAACATATGAAAAAAT
GCTCAACATCCCTAATCATCAGGGAAATGCAAATCAAAAC
CGCCATGAGATATCACTTAACTCCAGTGAGAATGGCCTTT
ATCAAAAAGTCCCAAAACAACACATGTTGGCGTGGATGCG
GAGAGACAGGAACACTCATACACTGCTGGTGGGACTGCAA
ACTAGTGCAACCCCTGTGGAAAGCATTATGGAGATACCTT
AAACAGATTCAAGTAGATCTACCATTCGATCCAGCAATCC
CATTATTGGGCATCTACCCAGAAGAACAAAAGTCATTCTA
TAACAAAGACACCTGCACCCGAATGTTTATAGCAGCACAA
TTCACAATTGCAAAGATGTGGAAACAACCCAAATGCCCAT
CAATCCACGAATGGATTAGTAAACTGTGGTATATGTATAC
CATGGAGTATTACTCAGCTATAAGAAATAACAGTGATATG
ACATCTCTTTGGTTCTCCTGGAGAGAATTGGAACCCATTA
TATTAAATGAAGTATCCAAAGAATGGAAAAACAAGCATCA
CATGTACTCACCAGAAAATTTGTTTCCCTGATCATCACCT
AAATGCACATCGGGGAAGGATACCAATTGGATATCAGACT
GAGACGGGGGGTGGGGGGAGGGGATGGGTGTATGCCTACA
TGATGGGTGCGTTGCGCACCGTCTGGGGAATGGTCATGCT
TGAAGGTGCTGACTCGGGGAGGTGGGGGGTGGGGGGAGGG
GATGGAGGTATGACTACATGGTGAGTGCCAGGCGCACTGT
CTGGAGAATGGACACGCTTGAGGCTCTGACTCAGGGGGAT
GGGGGGGACATGGTCAATGTATATAACCTGAACTTATGTA
CCCCCATGATGAGCTGAAATAAAAAAAAGATATCTGATTA
AATATAGATAATATACTATCATAAAAAAAAGGTGCAGTTG
CAAAAATATCCAAAAGTTCTTTATAAACTTTTCTAAGCTT
ACTTTCGACTCTCAGTAATCTTGATATCATTAAGGGAGAT
GAATGAAATGTTAACTCAGTCCATTTCTTTCTCAAAGGGA
AAAGAAAATCTAATAAGTTCTTAAATAAGTTCTATTAAAC
TTTCAGTGCAAAAAAATCATTTGAAAAATGTCCTGGGACA
TGTCAGAATTTTTGGCAGAATGATATAATCATTTTTAAGA
AACCACTGAAGCTCATGGAGATATACAGAAAATGAAACAA
AATTTTCTATATATCTCCATTGATTATGAAACAAAAAAAC
TATACTTTCCTTGCTGGCAGCTACTGTTAGCTAATCAAAA
ATCCTAATATTCAATTTTATTTGGTAAATATGTTCTTATT
TTTTTACAGAAATAACATAATAGGATATTAGATCAATATT
TTTTCTTCTTTCACATGAAAACTACACTTTGTGGTTTTAT
GATAAAACTTTGTAAAAGCTGTTCTTTCTGAACTACACTT
CTTAATTTGAGATTGAACATCTCTGTATTTTTATGTAAAT
TTAAGAATGGAAATAGCTTCCATAGAAACAGAATTTTCTA
AACATTCTTTATGAATTTATGTATTTTTGGACTGATAGAT
TTCCATGGGCAAAACAATTATAAAGATGACTGTTTCCTGT
TCATATGAATAATACAAGTTGATTTTTAGGATCATGATAA
AATTTGATTATTAAAAATTTCTATCAGTATGTTGTGAGCA
TATTATCTGTAAGCATACTCTTTTATAGAAACACAATTCT
ACCAAAGGAACATTAAGAAAATGATTTCTGAATGTAATTT
TTGAAAGCAATTTTCTAGCAATGGAAGTATTAAGTGCCGG
GAGGAAAAGTGACTCAAATCGGTGTCTTGAAAAATTGTTT
AAGCTTCCAGTCCAGGTGTCTCCAAAATCATCAGGTGTAC
TTGAAATTTCAATATTTCCCAAATTCTTTAATATACTTTA
AATGATGACACTAAGCTTCAAAGTATTTTATTAACACTGA
GAATGTTCAGAATCCCTCTAAAGTATCACATTTCATTTTT
TCCTATTATATTTGTCTTTAGAATAAAGAGACTATTGTAA
ATTTGAGGATTCCTAGTACTCAGCATTTAATTCTGAAACC
CATGCTTTAGAATCTCTTTTGTTCTCCTGGAAAGAGTTGG
AACCCATTCTACTAAGTGAAGTATCCCAAGAATGGAAAAA
TAAGCACCACATGTACTCACCAGCAAATTGGTTTCCCTGA
TCATCACCTAAGTGCACATTTGGGAATAACACCAATTAGG
TGTTGAACAGAGATGGGGGTGGGGGGAGGGGATGGGTGTA
TACCTATATGATGAGTGTGATGCGCACTGTCTGGGGAATG
GACACGCTTGAAGCTCTGACTCAGGGGGATGGGAGGGGGC
ATGGGCAATATACATAACCTGAACTTTTGTACCCCCATAA
TAACCTGAAATAAAAAAAAATAGTTTGTCTATAATGCATA
TTTTCATTAACATCATATCTATATCATATCTCTCTTGACA
TCTTTTATATTTTTTCTTTTATATTATTTTAAATTAAAAA
CCATTTTCCCCAGAAACACTAAATTATCAAAATGTGTGGC
AATTCAGCAAATAGTGGAAGAGTTGGAATCATCTTTGATA
GCAATAAAAGCTTTTTCTTAATAATGCATATCACATATTG
TTTGAAAATCCATCTGTATAAATTAATAAAGTTTGGGTAA
ATGGATATATTTTATACAAATGTGTAGGGCCTGTTATAGT
TTTTACACATTGCAATAGTAGTAACACTGCTAAAAATAAA
TAATATCTTTTATTCATTTCATTAAGAACATTTGGAAATT
TATAAATAAATTATAAGATTTATAAATGATTACCATTCTT
TCATTGAAATTAGGTTATTGGACTGATATTAAAGGTGATC
TTCTTTATTTTTTATTTTTAGATTTAAGGGGTAAAAGTGC
AGTTCAGTTACATGGATATATTGTGTAGGGCTGAAGTCTG
GGCTGTTAGTGTATCCATCCCCCAAATAGTACACATTGTA
CCCCAATAGCTAAGTTTTCATCCCTTACCCCTCTTTTAGA
GTCTCCAGTGCCCATTATTCCACTCTGCATGACCATGCAC
ACCCATAGATTAGCTCCCACTTATAAGTGAGAACATGTGG
TATTTGATTTTCCATTCCTGAGTTATGTCACTGAGGATAG
TGGCCTCTAATTCCCTCCATGTAGCTGCAAAAGACATAAT
TTCATTCTTTTTATGGCCAAGTAGTATTCCTTGATATATA
TTTACCACATTTTTTTTTCAGTCATCCATTGATGAACCCT
TAGGTTAATTCCTTATCTTTGCTATTGCGAATCGTGTTGC
AGTAAACATACGAGCACAGGTAACTCTGATACAATGATTT
ATTTTCCTTTGGTTAGACACGCAGTAGTGGGATTGCTGTA
TTGAAGAGTAGATCTATGTTTACTTTGCAAGGAATCTCCA
TACCTTTCCGGAAGGTAGTCTTGAATTTGACTGAGTAGCA
GTGGCAATACCGGCATTCGCTGCTAGTGTTGCTATCGCCA
AAAGCATGAGATGCTAGAAAACTACATTGTAGATGCAGTT
TATTTTTGTAAGATAAATTAAAATTTACCGATACTTTTTT
ATTCATTTCTCCAAATTCAAATTCAATACCCATGCAGTTG
GGTATCTCACCAAGATTTGAACATAATCATGGTGGAGATT
TGTGTGTGAAGTCATACCTGTCACATGTAAGTTAAGAATC
ATGTAGCTCTGTCCTTTTTTATTTGTGGTCTCAGACAAAC
TACTTACTCTCTCCAGGCATCAGTTTCTTTCTCTATAAAA
TGAGGATAATTGTGCTTATTCTTCAGAGTTGTTTTGAATA
TTAGTTGAGATAATATATGCAAAGTGTTGAAAGTTGTGAC
TCACACATTATAAACACTAAGTGACAGTAATATGAATTGT
ATGAGAATGAAGAGGAAGGCTAATAGCTGTATTTTAATAG
GTTGATTCAATAGATTGTGTTGCTTTTTCAATTCTGTTAG
ATGTTTACTTTTTTTATTCTCTACAGTGAACATGATAAAG
GTGAACCATTCATTCATTCAGCAATTATCTGAAACTCTCA
TTTGTGCAGGGTCCTAAACTTTATAAAAATGAGGAGAAAA
CACATTTCTCTTTTTAAGAATACTACCTGCCCATAAGGAA
GCAGGCAAGTAGTTGAAAGTTTAGCAATAACACACTTGAA
ATTGACAGATTGAGTCAAACTGCATGGTGTTTTATAAAGG
TACAATAGGAGCTCAGAGGAAGAAGAAATTGGAGTGTACT
CCAGGAATTAGAAAAAGCTTCTTGAGCTAGGACTTAGAGA
ATGAGTGAAATCTAAGTAGATGGAATGGTAAAATGACGTT
ATTTTGAAAGGAAAGTACAGAAAAGGAAGCTCATATAGAT
TTTAAAGTCAGAATAGGACTGAGTTGCCATCTGTCTTTTC
GTTTAATAGCTGCAATATCAAGGGCAATAATTAAAGATCA
AGTTTATTATGATGGCATGTGAGTAATGACACTACGTAGT
AGTGTCTAATGGTGTTTTGACCATGGGGCAATGATTGAGA
AAAACTGAGAACACAGAAGTACACACCTTGGCCCCAGCAG
AAGTTGGCTTATAATAATAGGTACACCTTTGGGTGCTAAC
ATGATCCCTTGTCCAGCTTACCAGTATAAGAGTCAATGAG
CCCATGGTTCTTTTCCTGCTACTATCTGAGTAGTTTGCCA
CTTTGAGGGCCGCAATCAACAATAGGGAGAGCCTTGGTGA
GAAGATAGAGAGGCTTGTTGGGCGGGGGGAACTCTGTGCT
TTTCATTTGTATCTCTATTAATAAATATTTCACATTGCTA
ACGTTATTAATGTGTTAGAAAATCTAGGAAAAAGCAAGTT
AAACTAAGTTTGAGTGATCATTATCAAGAATCTTAAAACC
AGCCCTTTTTGGTCTGGTTCAGCTAATTTATTATCACATC
TGCAAAAGGCAAGATTGGGCTCTTGTTTTATGTGGGGAAT
CAAGATAAAGATGAGAATTAATGCATTCCTGCACACACAC
ACACACACACACACACACACACTACACTCAAAATCAGACT
ATGTAAATTGAATCAGAATAAGCAAAACACTACAACACTG
GAACAGTGAGAAGTTATTTTGTGTGTCTTTGGTGGAGTGG
GAAAGAACATACATGGGAGCCTTGATGGTGGTGGGGGTGG
AGTTGCCGCTTCATCTGCTGATGATCCCAAGAGGTGGCTG
TCAAGAAGGTGACAGATGAGTCACTCACCACAGCTACTCC
CCTCCCCACCCCAACACAACACACAAAAGTATGGCACCGA
TTCAGAGAGGAGCAGAGCATACAGCAGCTGGGAAAGAGGC
TTCAAATGCTATTGATAAAGTGCCCTCCAGACAAGGTGCT
GGCCTCACCTGTGTTTGACTTGAGCCCAGGCTCACCACAT
GGCTTCCTTCCTAAGCCTGCCATTCTGGTCCTCCAGGTCT
CGGGGCTAATAGCAGAAGGAAAGGAACTGAGCCAGTGAGT
AGCCCAAATCACTTCCCACGAAATGAACACTTGCACAGCT
ACCTAGTGAAGTGAATGAGACTGTCCTGACCTGTGCAGCT
TCATTTTTTAAAAAACATTATAAAAGACATTTATAGAAAT
CAATAAAAAATTAATATAAAAGCATACTGAATCATTATAA
AGTGAAGACCCTTATTACTATTGCTCAAGTCAAAGAATTG
ACCTTTGTCTGCACGGGCAAAAATGCTTTTATAAAGAGAC
ACCCCTTCTTCATCTACTCCTTAGTTTCTTGGCTATAGAC
TTCATACAGGAAAGGAAAAATAAATGAGTGACTCATTTTC
TTTATCAATTTTTACTATAATGAATAGGTTTATTGTTCAT
TATAATAACTTTCCAAAAATTAACAATTATTTTTAATACT
ATTATAAACTCATAGATATAAACATATTTCTTGGGTTTCA
TTCATTTCAATTATCATTCTTATTGAACATCAAATTATCC
CATTTTAGCCCATAATAACCTCTTCAAGTAGGTTTTTAAG
TGCTTTTATCATAAAATATTTCCTTTTTATAATTTTCTTG
CTATATTTTATAGGAACATGTTCCAGGTTCCTTTTATGCT
AGCCTCAGGCCTTGAATGAGCCATTTGTTCAAGAAAACCT
GGTTTCCATTAGAAGCAAATTGTATAACAAGGTTATAGTA
TGAACAACAGGAATGCTCATTACTCCTCAATGAGTCAGAC
TAGCTGTTTCGAAGGAGGTAGGAGATATGTACTTATAATT
TTTTAAGATAAAATACTTCATGTATTCATACTGATATTTT
AAATTCAAGTCAGGTATACAGGTTTTTTTTTTTTTGCTTA
TTCGCTTCCCTGTTGCATCTGTAGCTACTTTCTTACACAC
TGAGAATCCTAGTTCTCAAAGACCCAGGGGATGACAGAAT
ATCTCATACTAATTAATTGTATTATACGACGTTACAAACA
CAGCAGTCTCAAGACTATATGGCATTACCAATATAAATTT
GATTACTAAAACACATTTTTTGCATATGCTTTTCCCATTC
TCCCCACATTTTTTATAATTTTACTGTTTCTCTATTGTCA
TTTATACTTAGCTCTACAATTAACTGTGTATTAATGTTTA
CTACCATCCTATGTCAATGTCTTTCTAGTCCATTTAATTA
TGTAAATACCATTATTCAACTGAATTACCACATTCCTGCA
CATTGATAATAGTTTGTTTTTAACTTCTGTAAATTAAAAG
TTATTTTCTATACTTTGAACTTGAAAGTCTTTGGCTCACC
TGTTATTTGCTGGAGTATATTAAACATTAGTTTGCTTTCT
GCTGACTAAAAGAGTTTCTGCTGAAAATTTGATGTTAACA
TAATTTTCTCTCTCTTTTATATCACTTCTTTTTTTTGCCT
AGATGCTCAAAAATAGTTTTTATTTTGTCAGCAATTTTAT
TATAATATGTTTTAGTAATGGTGATTCTGGAACAATAATC
TCAGCTACACAATATCTGCCTCAATATGAGTTTCAATGTT
TCAATTTTTTTAATTTCAGAGAAGTGTTTTGTATTTAAAT
TTTTAGTATTAGTTCTATTTTCCTGATTTGGTTTTCTACT
TTGTGACTCTTATTGGCTATACATTAGATTTTATTAACCC
TTGAAAATTTTACTAAGATCATTTTAAGATTGTTTCATTT
TATGTTTTTTGAATTAACATTTCTTTCTCCTATTTCTTCT
GAGGTGACATCAGTTGTGTATATTTGCTCTTAAAATGGGA
CTGTAGAACAAATGGGCCTAACAGACATCTACAGAATATT
TTACCACATCTACTGAATGCACATTTTTTTCATCAGCACA
TGGAACATTCTCCAAGATAGATCATATTTAAGGCTACAAA
GCATGTCTCAACAAATGAAAAAAAATAGATCTCATACCAT
GTATCTTCTAAGATCACAGTGGTATAAAATTAGAAATCAA
CTCCAGGAGAAACAATCAATTCTATACAAAGTCATGGAAA
TTAAGCAACCTACTCCTGAATATTATTGGGTCAGTAATGA
AATTAAGATGGAAATAAAAAGATTCCTCAAACGGAATGAT
AGAGGGGACATAGTTATCAAAATCTATGGGATTCAGCAAA
AAAAAAAAAAAAAAAAAAAAGTCCGAAGGAGAAAATTCAT
AGCCTTAAATGCCTGCATCAAAAAGACAGAAAGATTACAA
ATTAGCAATATTATGGCACTTCTCAACAAATTAGAAAAAG
AAGAGCAAACCAAACAATATATGCTGTCATGAATGCTGAG
AGAAAGGAACACAGATATATTGTTGGTGGGATTCTAAATT
AGTATAATCTCTATGGAAAACAGTATGGAGATTTCTCAAA
CAACTAAAAGTGTATCTTTTAGTTCTACTTAAGTAAGCTA
AAGATGTGGAATCAACACAAGTGCCCATCAATTCATGAAT
GAATTAACAAAATGTGACATATGTATACTATGGAATATTA
TGCAACCATGAAGAAGGATGCATTAAGCCCTTTCACAACA
AGTTGGATGGAACTGGAGACAATTATCCTAAGTGACATAT
CTAAAGAGTGTAAAAACAAATACCACATGAGTGTGCTATT
AAATTGGAACTAACCGATAAGCGCACATGTTTACAGAGGG
AAGTAAAATCCAGCAGAAATCAAGTTGGGGAAGGGGGAGG
AGAGGAGGGGTGAAATCTATCTAATGGGTACAATGACACT
ATCTGGGTGATGGGCACACTTATAACCCTGACTCAAGCAT
AACAAAATTGATACATGTAACTAAAAACATTTGAACCCTG
GTAATATTTTAAAATAAAAAGAAAAAAAGAGAAGTGTATA
GACCAAGATGTTATTAGTGGTTTTCTTTAATCTGTATTAT
CTAAATTTTCTGCAGCAAATACTTTCATTTAAAACAATCC
AATTGGTTTTATATTGTTTATCTTTTCTGTATCATTCTTA
TGTTGTAAAGTAACTGTAATGGTAATTATCTTCATGTATA
TGTGATTACGTATGTCAAGTTTGGGCCATGACTTATCATA
TTGTATTCTAATTATTTGATTGCATAGACATGATGTCTCC
AATAGACATGATGTACTTTAGACTTACTCATCTTTAATAT
GTAATATAATTCTTGACATACGTGATAAATATTTAAATTA
GGCAAAAAATAAGGCTAACTTTTTTCAAAAAATTAAAGAG
AAGGATGACACTGGCCATTCTAGGCTGGAAATTTTTGCTG
ATGTCCACAATTTATTGCCATACTAACGTGCATGATATGA
CCCCCACTGAATGAAGAATAAACAGTACTACTGAAAGAAC
TGTATGGTAGAGAATGTCAGAATCCTAAAGACCTTAAAGT
GTCACTTGGAGATTTGTATTAGTGATAGACTAACAACGTA
GAAGTTGACATAGTGATTTTCATCACCTGTGTTTATAATG
GTGTCTGTGCTATTATCAGGTTAAAAGTTTAACATCTGTT
CACAATCTCCAGAATTGTTGAATATTTACTGGGAATAAGG
AATGGAATGAGGAATGGAATGAGGGAATAAGGAATGGAAT
TACGGGGAGTCATGACCAAATCAGCTGAATGTCTAAGGCT
CTTGCAACAGATGATCCATGGATGTATGTGCCTGTTACCA
GAAGGAATTGATTTGTGTGGTAGAGATACTTGATTATTTA
TGTGTCGCTTCCTACAGTCTACTGATATAGAAAATGCATG
AATCTGTGGGTTTCTTCATTCATTCAGCCTTGAGTGAGTG
GAATTAAATAAAGTAACTAAAGAAATACTGGGAGCTGTTT
GTATAATTTTAATTGACTTCTTATATCACAAGGCCTTTGC
AATTTTGTTTGAAGGTTGGACAGTAAAGCAAAGTGAAAGC
TATTTAAGCTGTTTTGGAGTCATCTTTCTTGCCAGGCTCT
GTGCTCTGACAAGCCTCTGTAGCGTAGTCTGGTTTAATAA
GCATTAACTGTTTACTTTCTTCTATAGCCTGTAAACAACA
CAAATTCTACTCAGCAAGTACTTTTGTTTTATTTATTATT
GTATCCTAAGAGCCTAGTATCATTCATCCTCAATAAATAT
AGAATAAAAGAATGAATGTGTCTTTCAGATATATATGGAA
TGAGTTTGCCTTTGAAGAATCCAAAATCTCCAAATATATA
GTAGAATATTTTCAATCAAATAGTAAGTAAAAGGCATGTA
GAAAAAGATTGTTGTAATGCGAAATTTGAGAGGTATTTTC
AGAAAGAAATAAGTCTTCTTATAGATTGCATGTACAGTAT
AGAAAGTCACGGAATAATAAAATTTCTAAAAGTCTTGAAA
AAGAACTTGGAAATAAAGAACCAAAAATAGTGTATTTCTC
AACATTACACAGATAGTATACATGAGAAGAGAAAAAAAAA
TGTTTCTAGATTTTTAATTGAGAAGAATTAGTGGAGCCAG
ACACTTAATATACAAAAGCTGAAGAGATGAACTCAGTGTG
AAACATTTAGAGTTTGAGTTGACAGTATACATTAATTTAA
AGATGTTTTCATGATAATCGTTATTATGGAATTATAGTAG
GAGAGAAAGTGAACTTCAGCAGCATTAATTATTTTAGCAA
TCAGCTTAAAGCTTTTGAATGAGGAGAGCTGTTGAATGAT
GCAAGGATAGCATTGATTTTTTATTTCTACAGGTTGCGGG
GAGTTAGCTACGCTCCCCGCTAAGGGGTTTTATCTCTTTC
TTCGGATCAGGTCTCTAAGTTGACCACGCCAGTTTGCAGG
GAGTTAGCTACGCTCCCAGCAAAGAGGTTTTTTTCTTCCA
ATCCGGTCTCTCAGGCAAGGGTCATCGTAAAGGATGAAAA
AATAGTAGGAAACAGAAATAATAATAATAATACACAGAGC
CAAAGATATAGTTTATAAAGTAAAGGTTTATGAAAATAGA
TAAAAGGAGGGTATCCGGATGGGGATATTTCCTCCCGCTA
GAAATATCTCCAAAGCTGAATATCCACACAGGTATTATAT
AGGGTAGGTACAGGCTCCCGTTGCCCAGGGCAACGGAATT
CACATACTAACAGGCAGTTTGCTTTAGGGTCAAAGTCTTC
TAAAAGGCTACTACAGATCCTTTAACTAACTCTAACTAGG
GGAACAATGAGTTGTAAAATCTTCTTGGGGCAAACTTCTA
AGTTTTCTGATAAGGCTATTACTTTAGCAAAAAACAGAGA
CATCTTGGCTCCGGTGATTGTGTTCTTGGAGACAGAGATG
ATCTCAGAAGTCAACATGACCTGTGCTTTGTGTTAACTAC
TTTAACCGCATGGCTCCTTCCGGGCCCGGCTTGGGCATTA
GCATATCTCTCTGATCAGCTCTCATCTCCGGGGGGGGGGG
TCCTTGCCAGCTCCAGCTCCACCCATGGCTCTAGGAAGAG
GCCTGCCTTGTCTTTCAAAACAGGTGAGAACCATAGGCCC
AGTTTACAGCTGTCTCTTTGAAGTGCAGCTATTACTGACC
AAGGAGATGCCCTCCTGAGACAAGGCAGCTTTTGAACTAA
CACATTTCTTTTTTCTTTAAGGCAAAGCCTTATGTGACTT
CTGAAATCAAATCTTGTCTCCAGAAATATAGGGGGCATTT
CTATGACTCAGCATTCTTAGGCTCAACAACAGGTGTTTAA
ATATAGTATTTGTCAGACTTATTTATAGAGCCTTTCTATT
TCAGAATCATGTTTTCCTTTACTTTTTCTGCATATACTAG
CTATATGCAGCCTTCAACTCCGCGTTTTTGTTTTCTTTTT
TCAAGTCTAGTCTTTTTTCATCTGTTTAACAGGAATAAAA
ATCTTCAAGCCCTACAAGTTTTTTTAACGTTTCTTTTTTT
GAGTTTAATATAGCATTTCCTCTATTTTGAGTATAGGTGA
ATAAAATACTCAAAAATCATTTAGAGCAATTCTGCTGAAA
TACTCTATTGAATTTCATACTCACAACAAAACCAGCAACA
ATAAGTCAAAATTTATACAAAGCCAAATGTTTTTAATTCC
CTTCCAGATGTAATTATGTGCATATATACAGATGGCAGGT
GGAGCAGCTTGGTTATAGAAAAGAAGGTGCGTGAATAATT
GCTATAGTTTGCACAATAAAAATAAGTTGTTTTACATATA
AAATGATAGGCTAAAAGATTCAGTGAATTCTACATCTGGT
TTTAAAAAGAGGGTATTTGATTGACATTTCAGTTTCAATA
ACATAAAATTGTGATAAACAATGGTAGAGAGCACATCTAA
ATAGCTGCCTGTAATTCCAGAGCGATGCAACCTTGTCTCA
TTGAAGATCTTAGGGAATAGCTGAAACATTCAGATAAATA
ATGGTTAGATGATGGAGAAGCTGGCCACAAGCTTTTCTGA
ACATCTAAAATATCATATGTAAGCAAGCATTCAGAAATTG
CTGTTGTTGTTCTAATATGGAGCAGCCATCAAAACCACTA
GTTAAAGCTACAAAATCATACAGCATCTCTTTTCTCAGGA
AACAGAACGTTAAATTTAATGTATAATGCTTTACATTGAC
CTAATCAATATATTTTTTATTGTACCATATGTTTTAATTT
ATACTTCTTAGATTATCAGTAAACATATTTGAAAATAAAA
ATAATTGATTTGGTCTATCTTGAAAAAGAAAAACTGAGTA
AATTATAGTACATTTAAATGCTGACTATATGCCTGATTTT
AATAGAATAAAAATTAATTAAAAACTTATTTTCAAAATAA
AACTTTTTCTCAATAAAAACTTTTTTAAATCTTGAGAATG
CATACTCTATTTTTGACAAACAGAAATATTCTTCATGGTT
TAAAAATGTTTCAAAGTTTTATTTATGTGTCTGAATTTGA
ATTAAATGAGCAAAAAACATGACCTTGACCAATCTCTACA
GGAATGTGGATCAAAAATGACAAAATCTTGGCAATTCTAT
TTAGTGTGATTTTGTTTATACATCTATTTACTTAATGAAC
ACAACACAAATTATTGAAAACAAATATTTAGTGACAATAG
TCTAATATTTCTACTCAAATCATTAGGTCTGTATGATTCA
AAAAATATACCCAAATACATGCTTTCTGATAAATTTCAAA
AACAAATCTGATCCACCATGTGGGAAAAGGTGTTTTCATC
ATCCAGAAGCTTTCTCAATTAAGCAGAGTATTAAATAACA
CCATGTAGTTTTGATGATTTTCTGAATTAAATAAATTAAG
TACATTTATTGCTCTACTCACTTGTAACTCCTGGGTCAAT
TGTTCTAAATAAATAGCTTGCCAAATTGGAATATGAGATT
ATGCTATAGGAAATAAAGAAGTTAACGATCATAACTTCTT
TATAATACATGATATATGTACACAAGGAAAATAAACTTCT
AATATATTATTGTTAAAGACTATAGTGACTTTCCATTTTT
AAAATTTTATTTAATTGTAGTAAGAGCACATAACATGTGA
TCTACCCACTCAACAAAATTTTAAGTATAAAATACATTAG
TACTATAGCTTTAATGTTGCATGGCAGATCTCTACAGCTT
ATTTATCTTGCTTAACTGAAATTTTATTTATGCCTGTTGA
TTAGTAACTCCCAACTTCTCCCTCCCCCCAGCTCTTGATG
GCCACCAAACCACTCTTTGATTTTATGACTTTTACTATGT
TAAATACCTCATATAAGTGGAATCATGCAGAATTTGTGTT
TGTGTGATTGACTCATTTCACTTAGAATGATGTGCTCCAG
GTTTATCTGTGTTGCTGCATATTGCAGGATTTTCTTCTTT
TGTCAGGCTTAATAGTATTCCATTGTGTGTGTATATGCAC
CACATTTTCTTTATCCATTCATCTGTTGATGGACATTTAG
GTTGTTTCCACATCTTGGCTGTTGTGAATAGTGAGACAAC
AAACACTGGAGTGCTAATATCTCTTCAATGGTCAGTGTCA
CTAATTATCAGGGAAATGCAAACCAAAATCATAATGAGAT
ACCATTTCCCCTCCGTCAGGATAGCTATTATCAAAAGGAC
AAAAGACAACAAGTGTTGATTAGGATGTGGACAAATTTGA
ACCTTCATGCGCTGTTTGTGGGAATCCAAAATGGTGCAGC
CATAATGAAAAACAGATAGAGGTTCCTCAAAAAATTGAAA
ATGAAATTACCATACCATTCAGTAGGATCCAGCAAGCCCA
CTTCTGAGTTTTTTAATCCAAGGGAAATGAAATCAAGACC
TCGAAGAGACCTTAGTACTCCTATAGTGACTTTTAACTTT
AAGTAAGTCAACATAGTTTTCTGGAGCAACCTCAAACTCT
CCCCACCATTTTTTCCAAATCTGTTTCTTTTTCCATTATT
CTAGGAGCTAGCAAGCTCTTTTTATATAAAGGGACAGATA
ATTGATATTTTAGGCTTTGCAGGCCATAAAGGTTAGGTTG
CAACTACAATCACCCTCAGTATTCACGGATTCTGTATTTA
TGAATTTGCCTACTCACTAAAATTTAGGTGTAACCGCCAA
ATTAATATTTGCCTGCTTTTACAGTCATTCATGGACATAA
GCAGGGCAGCAAAAACTTTGAGTTGCCCAACTCACATATT
CTCAGCTGAGGTAGAACAAGGCAATATCCCACCTTCTTGT
TTCAGTTCTCAATACTGTAAACAAGTATCCTTTTCATGGT
CTATTTAGTGCCACATTTTTTTTGCATATTTATATTTTTT
CTTGGTGATTTTGCTGTTTAAAATGGCCCCCAAACATAGT
GCTGAAGTGCTGCCTGGTGTTTCTAACCACAATATGACTG
TGATGTGCTTGACGGAGAAAAGATGTGTTAGATAAGCTTC
TTTCAGGCAAGAGATAGTGCCGGTGGTCAGGAGTTTAATG
ATAATGAATCAACAATATATATTCAATAAGTCGACCTTAA
ACGGAACAAACATAAAGCAAAGTTATGTATTGCTCATACA
TAATACATCATAAGATGAGGGAAAGGTGTGACCAAAGGCT
CACAGGAACCTAACTCTGTATTTCTTCTAGGAGCAATGAC
TCAGCATTCATAAATTTGGTGTCTGTAGTCATTTTATAGA
ACATAACTGCCACAAATAATGGGAAGTGAGTATACTCAAC
TCTATTGCTTTAATGAGAAAGCAGCCACAGAAGTTGTTTA
AATAAATGGGTGTGGCCGTGTTCCAATACAAATTATAAAA
GCAGGCCACCTATCGAAATTGGCCATGAGCTATAGTTTAG
CAACCTCTGAGTTATTTAATAAACAAAGAATTTTTTTTTT
TTGAGACAGAGTCTCACTCTATAGCCTGAGGTAGAGTGCC
GTGGCATCATCATAGCTCACTGCAACCTCAAACTCCTGGG
CTCAAGCAATCCTCCTGCCTCAGCCTCCCGAGTAGCTGGG
ACTATAGGCGTGTGCCACCACACCCCACTAATTTTTCTAT
TTTTCTGTAGAGATGTGGTCTTGCTATGTTGCTTAGGCTC
ATCTCAAGCTCCTGGTCTCAAGCTATACTCCTGCCTCTCA
CAATGCTAGGATTACAGGTGTGAGGTACCACAACCAGCCA
ACAAAGAATTTTTGAATGATAATTTTATAAAGCATTGTAC
TAGGCATAGTGAATTATATAATGATTAAATAGGTTTTTAA
AAACTAATAGAAATGACAAATTATCTACTTATATATCTCT
AGGACAAAGTACTAAGTAAAAGTTCCACTAGAATGGTACA
CATAAATTATAAGAAGACTTCCATGGACGGTGACCTAGTT
TTTGGGAAAGTCGTGCATCTCATGTAAGGTTGGCAAAGAG
ACCAGACATTACTGTACTTGTTAGGTGAATGGTTTGTGTA
TTAGTCTGAGTTCTCCCAAAAGCACATGCCAAGGTGAGAT
TAAGTGTATAAAGATTTTATTTAAAAAAGCAAACATGAGA
AAAATGTGAAGGGGTCTGGAAAAGTTAGAGAAGAGCAAGT
CTCACCCTGAGTGATGGAGGAAGATCACCATGCAGTCTAT
GGCCAATGTCAACGTCAGAGGAGTCCTGTCCTTCACAGGC
ACACGCTGAGATGCTTGGTGATTGGCTGGGAGCAGCCCAT
GGGGAGTTCCCCTCAGTACAAAAGGTGATGACCTCCAGAG
GGCAACATCTGGTATCCTTGCTCAGTACACTCCTGAAGTT
AAGGCTCTAGGGGTACAATGTGATGGCCACCACAGCTTGT
TAGAACTATTTATTTTTAATCAGGCTTATACAATGTGTTA
AAATAATCATTTGTGGACATCTAAAAATTTAGATATGTTG
TTACCACTAAAAAAAAAGGGGGGGGGGTCTGAAGTAGCCC
AGCTAGATTTTGGAGTCTGAGGAAACAGAGTTTGAATCCT
AGATACTCTTTATGCATTGTGTGATGCAAGATACCTAATG
CCTCTGAGTCATACTTTCTTAATTTGTAAAGTAGTGATAA
CTATTGAAATTTTATATATTTGTTAACAGGAATAAACATG
ACAATGCATGTAAATTGCCTAGCACTCTGCCCGGTACACA
GACAGGCTGAAAAATGGTTCTATTCACAACAAAGGAAATG
TATTTAACTTTAGATAATCAATATTTGTTCATTTTTACTA
ATGTCATCATCAATGAAATATTACATCCTTTTTTTCCTAT
TTTACTAGGTTTGCCAATAATTTGTAAAAGTAATTTAAAA
GGCAAGCAATTGTAAAGCTGTCTGTCACAGAAGTTCATTT
TGTTCTCATAAGTCATGAAAGTCATTATGGTTTCATTCTA
GAATAGTTCTATGGGTGATACAAAAAACATTTTCATATTG
CCAGCAACATAACCACTGCAAGAGAAATTATTAGTTAACA
TGAGTATCTATTAACTAAAGTGTACACCTGAAAACATTAA
GAAATAAAGGAATATAACAAAGTCTTCCTAAATTGGTTTT
TAATATGGTTTGATCCTTAGGTTATTATTCTTTATAATTA
GAGTAACTATTTCACATTCTGATAATTTTTATTAGTTTAT
TCAAAACATGCTATACATAAAATATTTATTATACAGGTCT
AGTGAATTTATATACAATTTCTTTTTTAACTATTTTTTAT
TTTTAATTTTATGGGTACGTAATAGTTTATCCTTAAAGGA
GCATACAACGTGAATTCATCAAATCAGGGTAATTGAGGTA
TCAACACCTCAGGCATTTATCATTTCTTTGTGTTAGGAAC
ATTCCAATTCTACCCTTTTAGCTATTTTAAAGTGTACTAT
AAGTTATTATTGTTTATAGTCACTTTGTTGTGCTACCAAA
TATTATTCATTCTCTCCAGCTATCTAACTATATTTTTGGA
CCCATTAACCATCCCACTTTATCCCCCTCCCTCCTAACCT
TACCAGCCTCTGGTTACCATCATTTTACTCTCTGTCTTCA
TGAGACTAATTGTTTTTAATATTTAGCTCCCACATATGAC
TGAGACCATGTGAGATTTGTCTTTCTGTGTCTTTGTTTCA
CTTCACATCATGTTATCCAGTGCCATCCATGTTGTTGCAA
ATGGCAGGATTTCAATCTTTTTTATGGCTATATAATATTA
CATTGTGTATACATATGTACCACAATTTTGTTATCTGTTC
ATCTGTTGATGGACACTTAGGTTGATTCCAAATCTGGGCT
ATTGTGAATAGTCCTGCAATAAATTTGGGAGTGCAGATAT
CTTTTCGATATGCAGAATTCCCCTCCTTTGAATAAATACA
CAGCAGTAGGATTGCTGGATCTTATGGTAGCTCTTTGTTT
AGTTTTAGGAGGAACCTCTATACTGTTCTCCATAGTGGCT
GCACTAATTTGCATTCCCACCAACACTGTATGAGTGTTCC
TCTTTCTCTACATCTTCACCAGCATTTGTTATTGCCTGTC
TTTTTGAAAAAAGCCATTTTAACTGGGGTGAGATGATGAC
TCATTATGGTTTTTATTTCTATTTCTCTAATGACTATTTT
TTTTTTCTTTTTCTTGCTTCCCTTAGGACCTTTATTTATC
AGTGACCTCTGGGAGCTTTATTATTAAATGCCTTGAGATA
GTCTTCTTTGGGTTAAGTCTGCTTGGTGTTCTATGAACAT
TCTTGTACCTGAATATTGATATCTTTCTCTAGGTTTGCAA
AATTCTTTATTATCATTTCTTTGAATAAACTTTCTACGCT
AACTCTCTCTACTTCATCTTTAAGGCCAATATCTCTTAGA
ACTGCCATTTTGAGGCTATTTTCTAAATCTTGTAGGATTT
TTAAAAATTCTTTTTTTCTTTTTTCTCTTCTGTGTATTTT
CAAATAGCCTGTCTTCAAGCTCACTAATTCTTTCTTCTGC
TTGGCCAGTTCTGCTGTTGAGAGATTCTGATGGATTTCTC
AGTTTCTCAATAGAATTCTTCAACTCTAGAATTTCTGTTT
GATTTATTTTTATTATTTCAATCTCCTTGTTAAATTTCTC
TGATAGGCTTCTGAATTCCTTCTCTGTGTTGTCTTACATT
TCATTGAGCTTCTTCAGGACAGCTATTTTGAATTCTTTTT
CTGAAAGGTCTTATATCTCCATCACTCCAGGATTGGTCAC
TGGTACCTTATTTAGCTTGTTTGGTGAGGTCATGTTTTCC
TAGATATTCTTGATGCTTGTGGATGTTTATCAATGTATGA
GCATTGAGAAGCTAGGTATTTACTTTAATCTTTGCAATCT
GAACTTGTTTGTATCCATCCTTGAGAAGGTATTCCAGATA
TTCAAAAGGAACTCAGTGTTGTAATCTAAGTCTTTGATTC
CTGCTGCCATATCAGCACTGGGTGTGTCTCAAGCCCAGTA
ATGCAGTGACTCTTGCAGACACCTTGATGGTTTTGCGTAA
GACACAGAAGAATTCCCTGGATTTCCAAGAAATGTCTCAC
TCTCTTCCCTCGCTGTCTGTGCCAGGCTACTGGAGTTGAG
GTAGGAGTGTCATGGGCACTTCTTTGTAGCCACCAACTCT
AGGTCACACCAGAAGCCAGCCTGGTCTCACCCAAAGCTCC
TGGTGACTGTTGTTGGCTAGCTCTGATGTTTATTCAAAGC
CCCAGGGCTCTGTAATTAGCAGGCGGTCCCTGCCAGGACT
GAGTAATTCCCTTCAGGGCAGCATGTTTTCTTATAGTCCA
GAATAGGTCCAAAAATGTCTTCTAGGAACTAATACATAGA
CTCAGAGTCTTCAGGAGTCTGCTTGGTACTTTATTTTACT
GTAGCTGAACTGGTACTCAAGTTTTAAAGCAAAGTCCTCT
GAACAATTCTCTTTCCTTTCCCCAAGTGGAAGAAGACTCC
CTGAGCTAGTAGTTGGATGGGGGAGTGGCACAGGCAATGG
CTTGGCCACCATCACTGGTGTCTTCCTGGGTCATGTGCAC
CCCAAGTCCACAGTCTGTGAGCCAGCACAGCTGCAGGAAT
TGCCAAAGAACTGCAGCCTTTTTGGGCCAACTGTATTACG
AATATACTCCAGGCCTCAGGCTTCTTTTTGTCAGCTGTTG
GTGAGGCTAGCTGGAACTCTGGTTTCGGAGTGGAGAATTC
CTCTCTGGCTGGGCTGGTCTGAATGTTCCCTCTGTGGGCG
CGGGCAGAATTCTGCCCTGTGCTGTGTTTCCCTGGGTTAG
GTTGGCCCTGAGGTTCAGTGCAAAGTCCCATAATCACTTC
ACTCTCCTTCCGCGGGTGCACACAGATTCTCTTTCCACTC
AGCGTACTGCCAAGACATTCTGGGGGAGAGGGAGGGGGAG
GGTGGCATAGGCAATTCAAAATTGTCTTTTCTACCCTCTT
CAGTGTCTCTTTCCTGGATATAATGTTAAAACCAGGTAGT
ATGATTGCTCACCTGAATTTTGCTTCTTGTAAAGGTACTT
GCTTGTGTGGATAGTTGTTGCATTTGGTGTTCATGGGGAG
GGATGTTCACTGGAGGTTTCTATTTGGCCAACTTGCTTTG
CCCCTTCCAAAGGTATATACAATTTCAATTAAAAATAAGG
ATACTTAGAAAATAATGAATTCCCTCATATTTACTTTGGT
AATTAAAGATATACTTTAATATAGTAAAAACAAAATAATG
ACAAAAGAAATGATTCAATTGGATGTGGCCTGAGAAATTT
CTCTTAATACTCTACTTGAGTAATATACAATAAAACTGTA
TGGCCAGAATCAAAAATTTTCTTTTTTTTAGATTTGATGT
CACCATTAATCTGGGAAATAGCATAGAGCCAATTCTAAGT
TTTGTTAAGGATATCAAAGTGTGAATGATGGCAAGGAATC
ATTCAGGAATAAACATTTATTGAGAGTCTTTTGTGAGAGA
GGAATGTTCTAAGAACTGGAATGTGGTAGTCAGTAAAAGA
GTACTGCCTTCATGAAATTTCCATTCTTGAAGGAGAAGAC
AAACAATTAATAATGAACATGGATATTTCTAATATGAGAA
GGTACATCACATACCGGACGAGAGCACAGATGCTTAAGAC
AAATTGCAAGGGCTTGAATCTTAACTCTGCCACTTTATAT
CTCTGCAGTCTTGGGCTAGTTCTTGACATTAGCATGCCTA
AAGTTTCTCATGAGTAAAATGGATATAATAAAACTATCTC
TTCGTGTTGCTATGAGAATTAAATGAGTGAATATAAAGTG
CTTAGAAAAGTGTATCAAACATAATGTCATGGAATCACTT
ACTATCATTTTTAATATTATGTATCAGCTAGATATAAGAG
GTGCAGGGGGGAATTGAGAAATTGAAGGAGAGTAAAGAAG
AGTGTATGGTTATTTGACAGAGAGTGGTCAGGGAAGTCCA
CTCTAATTAGATGACACTTGAGCAGAGGTCTAAAAAGAGT
GATGAAAAAATCATGATGATATCCAGGAGATCAGAGAAGG
CAGCAGGGACAACACGTACAAAGGACTGTAGACCATTCTA
AGGACTTTGGCGTTTACTGTCATTGATGTGGAAAGACAGT
AGAGGGATTTTGGCACAGTTGAACATGAACTGACTTATGT
TTTAAACAGATCACATTCACTATAATGAATAGACTCTCAA
GGGTCAAAGGAAGAAGCTTATTGAGAGGGTATTGCAACAG
TGTGAGAGAAAGGATGGTGGATTGGTCCAGGGTGGTGCCA
GTGATGATATAAAAAAGCAAAAACAAAAATGAAAACAAAA
GTTGAAGTCTAAATATAGTTTGTAGGTAGATCTGATAGGA
TTTTCTGGTAGATAAGATCCATGTGAAAAAAGAAAAGTCA
GGATGTCTCCCAGGTTTTCACCCTGAGAAAATATAAGACT
AGCATTCTCATTTATCAAGAGAGGAAGACTGGTAGATAGA
CAAGATTGGGTCCCTTAAGAAAATATAAGTTGATGAACAA
GAACACAATACTTAGTCTAGCAAAAATATATATTGAAAAA
AAGAAGTAGAAGATGTATATAGACATCTATGTACAGAAAT
TTTGGAAGTTAAACCAAGGATTTTATTTTGTAGATTAGAA
GTCTTTTATATCTTCCTTCCTTCTTCCCTTTCCTTCCTTC
GTTCCTTTGTTCCTTCGTTCCTTCCTTGCTTCCTTCCTTC
CTTTTTTAGAGAATGATTTTTCTTAACTTTTTCTCAGCAC
TTTGTAGGTTGGATACCTTTAGCTTATTGTAAAATCAAGT
ATGATTTTTCATGTGAAGTAAAATTTACCATGTGAACAAA
AGAAAACCTATTATAAAAAGATGGGCTTTTTTTCTTTGTA
CTCCTCTAGACAAAGTGCAGGAAACACAGTGAACAGCTCC
TCTCTGTCACCACTTGTGCCTTTTGTCCACATCTAGCATC
TACTTCTGATTTTTTGGAGTATCACAGATAGCATCTTAAA
AATTTGTAAAGTATATTGATTCAAATTCTCTATAAACTAT
GTTCTCAGAAGCATGTTATTCTTGAGTTTCTAGGACTTTT
TTATTTATCCTTTCATTAAAATAATTTCAAAACCTTTCAG
TAAAACTGCTTTCTATTTTAAAATATAAAATCAAGCATCC
TTATGAATTTCTCTTTAGAAATATCTCTAAAAGCTATTGC
TGAAAATCATAGAAATAGAGTTTATAAAGTACTATGTTTA
AAAGTTTAAGAGTAACCTCTTCAAAGATCAAAATTAGTTG
ACCAAATAAGATCTGCCATCAAATAAGAAGGCAAATACTA
TAATTTGCTGTAGCATTTTTAGAAAATGTGTGTCTTTGCT
TATTATATCATTTAGAGAAAAAACAACCTTAGAAACATGG
CAAAACGTTCTATAAAAGTAACAATATTAATAAAAAAGTA
ATATAACATGTTGATATTACAAATATACTGATAGTATCAT
TTTACAAGTTTATATATATGTGGAATAAAATGAAATCCTG
AGTAATGAGTCCATTATTTTGTGACAGAAATCTAGATTTC
TGATAGCTTTCAGAACCTTAAATCTGCAATTACCACATTG
CTATGTATTTTTATTTAGATGGGTTACTTATAAATACTTA
TGCAAAAAAAATGGAATGATTGTGTGACAGATATCTGAAT
ACCAATAAATCTATTTAGAAAATTAATGATTAAGTTGATT
ACTCAAACATAGGACCAGAAGTCTGCGTATTGCTGGTACA
TATCAAATATAATGGATTCATATATATTTACAAAAATAAA
ATGCTTTCAGCTTGAATACATTCTTAATATCAAGTCGGTT
ACATGACTGACTAGATTCCAGGCCCTTTCCCATCACCATA
CTATGCCCGAACAAAAACTCTCTAGGAAGAATTATAACAG
AGCTGTAATACTATGCAATTTGCAAATGGAACCATTCCTA
AGATAATAAACAAATGGTTATAGGATGTTAAGCAAAATAT
AATTTAGAAAAATTATACATAAAATTGATAATGGCTATCA
CATATTCAGCTATTCTTAAGTAATCCCAGAGGTTGAGAAC
ATGTAACATTTTGATGTATTTGTTGTCTGGTGAACCGCAT
TTAAATAACTGTGAGGAAATTTTGATGAATAATTTACTGA
AATAACTGACAGTGATATATATATATAAATTTGGATTTGA
AACACTGAACACTAATCATACTGAGAGGTCATTTTGTATT
GGAAAAAAGAAACGGATATGTAGTTAAAGAGTAAGTCCAG
GAGTTCAACTACTTTTATGATTTCTATACCTAATTTTCCT
CCCTTGTAAAGTAAGAAGAACAATCTCTTAGAGTTTTTCC
AAATATTAAAAATGGCGGATGTAAAACATAAACTAGTAAA
TTACTCTTGTTTAGTACATGTCCTTACTGGACAGCATGAC
CAACGAAAGTAAGATGACTGGGTTGTTTATTAATCACACA
GTTTGTCAAATTACTTTTAATTTTAAATGAATATGTATAC
CTTAAGTTTATTTTTCTCGATTTCTTAACTACTCTTATTT
TAAGATTTTTATTTACTATAGTGCTTCCCAATTTCCTATT
GTGCTGTTTAAACAAAAAGTGATGAGAAAGCACGTACTAA
TTCACACGTAAATTAATTTCCAAAATTTACACATAAAATA
GTTTCTTAACAATTCTGAAGACATGGGATTTATATTTGCA
GAAAGAGGTTAAGTGATAAAGAGAGATCTCTTTCTACCTT
CAAGTATGTTTAAGAACTAAAGAACTAGTAATCCTAGCAC
TAGGTGGGAGTCCAAAGTGGGAGGATCATTTGAGCTCAGG
AGTTCAAGACCAGCCTGAGCAAGAACGAGAACCAGTCTCT
ACTAAAAAATAGAAAGAAATTAGCTGGACAACTAAAAATA
TATAGAAAAAATCACCCAGGCATGGTGGTGCATGCCTGTA
GTCCCAGCTACTTGGGAGACTAAGGCAAAAGGATTGCTGG
AGCCCTGGAATTTGAGGTTGCTGTGAGCTAGGCCAATGCT
ATGGCACTCTAGCCCAGGCAACTGAGTGAGACTCTGTCTC
AAAAAAAAAAAAAAAAGAACTAAAGAACTAAAGATAAAAC
AATAGCAATTTAGCAATTCAATAAAACCTGGTTAAAATAA
TATTTTTTTCAAAATATAATGCATAGCTCTAGTTAATATC
ATCTACATAATAACGAACCTCATATGCTAAATTCTGATTT
AATATATGAAAAAAGTGATTTACACATGCAAACTGAGTTT
TAATTGAAATAAGAATCCCTTAGCTTCCCTAAATTACCTT
AACGATCAATTTTATTCTTATACTTGAACTTTGCACCATA
TATCATGGACAGAGTCTTAGAATCTTAAGTGTAGTTTCAT
CCAAATAAAAATATTAATCAAAAAGCATATCTAAATACTC
ATCGCTGTCCTCTACGTTTTAGCACTGGAAGTTGCCATAT
TAATTGAATGTTTGCATTGTGCTAACATTTATAAACTACT
CCATGCCAAGCCCTGTGCTATGCCCTGAGCAAAAAAGCCA
CGTTTCCCTGCCCTCATTGAAATATAGCCTAGAGGAGGAG
TTAGATACTAAACAATCATACAAATGTGAAAAGAAATGCA
CAGGATTTTATAAAAGAAAGAAGTGAGGCAAAGACTTAAA
TCAGATTGAGTGGTCCAGAATGACCTCCATGAAGAAAGAA
CTTTTAAGGTGAGATCTGAAGAATCAGTAAGATTTTGTCA
TAGGAAGGTATTTTAGGCAGAAGGAATAGCATGTGAAAAG
GCCCAACATGGCTTTTGCAGACTGAAAGTCATGCCTTATG
ACTAGAATGAAGAAAGCTCAAGGATAAGTGGTACGGAATG
ATGCTGGAGAGACTGGAAGAGATGAGATAACATTGTGTCC
TGTGACCCACATTAAGAAAATCTTAGCTTTGTGCCACCAT
TTTGATATGTTTAATTAGGCAGGTTGTAGGGCATAGTAGT
CAAAAACACATGCTCTGTTGTGGAGGTTCTAGAGACAGAA
TTTGTTTCATTACCATTTCCTGCTTCTAGAGGTTGCCCAC
ATTCCTCATCTTCTGCTCTCTTTAAAACTATCACATTGTT
TCTCTTTGACCCTCTCTTTTCCATTATCTTCTCCCTCTTT
CTCTCCCTCTCTCTCTCTCTCCACACACACACACACACAC
ACACACACACACACACAGCCTGAAAGAATTCTTCACTTTT
AAGAACTCAGGTCCTTAGATTGGGCTCACTATGATAATCC
AGAATCTAGAAAAAATCTCTTTAAGGTCTATAACCTCAAT
CACATATGCAAAGACCCTTTGCCATGCAAAAGAACATAGT
CACAGGTTCAAAGGATTAGGTCAGGGGTATCTTTGGGGCT
CATTTCTGCCTGCTGCAACATCCCTTTTACTTGAAAATTA
CCTGGCGAGGAGAACTTTATGCTGTGAAGCAGCACTTCCC
AGATGTGAAGGGAAGGGTGGGTGGGAAGTCTCGGTGGTGC
TAAGTGAAGTAGGGTATCATAGAAAGACAAAAAAGCAACA
GTAGGTAGATAGACAGATAGATAGATAGATAGACAGGTAG
ATGATAGATAGATAGATGATAGATACATAGATAGCTCTCT
CTAAATCTCCATGTCAATCTTCATCTACCCGACTATTTAT
CTATCTATCTGTCATTTATTTATCTGTCACCAAGGAGATG
ATAAAGAATGAAAGTATGCAAAGTGAAAGGATAAGTGATC
GGTGAATTTCCTGGCTCCCCTCCTCATACATCTTTTTTTG
TGTGTTGTTTTTTGTTTTTACTCATACATATTGTTGAAAC
TCTGGATTGGGTGCTGGAGGATATGAGGGAGATGTGAAGT
TTTCCAGAGCTGGAGACAAAATGTGGTTAATGTGGTTACT
TGTTCCTCTTATAGCCTTATTAAAAAAAAAAAAAAAAAAA
ATTCTTGCCAAAATGGAGTAGTGTGGCTACAGCAAATTAT
AAATGTCAGATCACATGATTGGGCAATGATATGACCTGGG
ACAGGAAGTCCCCTGTTCCCAATCCAATGGCTGGTATGAT
AACGTAGACACTTCTGTCAGTCCCGAGGGGCAGATATTAC
GCAGTCTATACTTAAGAGTCACTTTGCCTTTCAGAGGTAT
ATACACTGATAAGTGGCAAGCAGTATGTAGCAGAAGCAAC
AAGTGAACATCCCCAAGGGACACATGGCTGATTTTCTGTG
GGAGAAAAGCACAGAAAATTGCTGGTCAGCAGAAGAGTAT
TGCTGATCTTCCCTGGTGGCAACCCATGAGTACCGGCTGT
ACTTGGGTGCTTAGAGATCAGATTGTGCGTTACTTGGGCA
GAGGAAGCAACCAGGATAAGCATCTACCATTAAAGAACAG
ACATTAAGAGGTCTGCAGGAGCCAGAAAGAAGGTGCCAGA
AAGCTAAACACTAGGATTATACGTAAAGTTTGCTTTGAAA
AAAGTTGCTACTTGAGGAAGGAGAAGAATGTGTTAGGAAG
AAATTCTGATGGACAGAGTAGTTACAAAACTGGGACTAAA
TTGAGAGAGAGAGAAAGAGAGAGAGAGAGAGAGAGAGAGA
GAGAGAAAGAGAGAGAGAGAGAGACTGCTGACTGTTTCGA
CACAAAGAGATGAATCACCTTCAAGGACACGTTTACATGC
CCCTCCAACTTCCAATCCCGTCAGTGAGAAAAGAGGCTCT
AGCACCAGATGAAATCAATTCTAGAAAGCAAAGAAAACAG
CTTTTTTTTTTTTTTTTTTGGCATATCTAATTTGCAATGT
GTAGACTTTGACAAACCCCTGCATGAATAAAGCTCTCTTT
TGAAAAATTGAAGTCAATTGAAAAATAAATGCTGACATAA
TCTTATATTTTGCAAGGTTAAGAGTTGCCAATAGTGCTAC
TTATTTAGTTCAAGGATAGTTTAGTATTTTATTTAAAAGA
AGTTTCCTCAATCTTTGCTCCTTAACTACATTCTGTGTCA
ACAGCTGTCATTTCAGTTTGTGGCATCAGAGGTGCTACTA
CAAATTGACCTTGAATGAGTCATATTACTTCATCCAACTA
GATTATAAAGCTTGAAACAAATGAAGCTACTTTTTATAAC
GAACACTTTAGATCCAAATGTAACATGCATTTTGTTTCAT
CATAAGATAGAACACTGGATTTTCCTATAGAGTTACTTTT
TATATTGTTTAGTTAAACCACCCTATTTTTGGATAAGCAT
TAGACTATTTTATATTGCATATTAAATTTATTTTTAAACT
TCTGATGATTTAAAATTATTAATGTTGTGATATTTATAAA
TTTTAATTTACCATGTTTTCCCTTGCACAGATTTATCCAA
AATTTTGCAATGTTTTTCTTCCCTAAATGGCCAGAGTTAA
AGGAAATATCAAAATGGGGAGGAAAAGAATTTCTAAGATA
TGCTCAGGTAGCAACGTAAAATAACTGTCTGTTTTTTTTC
AATACATGATTTATTTAGTGGACATGAAATGTATAATTTG
AAATCTTCAACTTGCCTTAAATAAGATCCTAGAGCCTTAA
ATTGACTACTTTCATCACACTAAAAAACTTGCACAGTCTC
TTATTGAAATATAAATTAATTCTATAAGGCAAAGTGAGAC
AGATAAATTTTATCTAAGAGATTAGTGGTGATGTCCTATA
ATCATTACACTAAGCTTGACTGTTCTGTTGGTTGACATCA
AAACACTCAGCTGGATGAGATATTGCTTGTAGACCTAGCA
GAAGTACCAAAGAAGAGGCCCTCTATCCAGTAAGACCTGC
TCTTTGAATGCAGGTGAAAGGACAATGGAGAATGGGAACA
AGTGCTGCCTGGTCATGCAAAATCATTAATAAAATTTGAA
GACAAGTTCACCCTCAGTGATGCTATGCAAACACTGTGAA
AATGAAGTTATTGACTTAATTTTATCAATGCTTGCAAGTC
TTAATAAAAATTGTTTCAAACTATGTTTGTGTATGTATAT
GTCTATTGGTAGAATTCCCTAGGAGAATCATCTTTTGCAT
TTTGCATTCTGAGTCCTCCTTATACCCTACATACTGGAAG
GAGTTTTTCTTCCTCTGGCCATTATAGTAACCAAAATGTT
TACACCCCCATAGTATTCTGAAATTTAAAAGAAAGTATAC
TCTAGTTTAGTTGAATCCAAGTAGGTCTTTTATTAAAACC
AAGTAAAAGATACCTGATTTTGACTTTAGGAATAAATGCT
ATGTTTGAAGTAAAAAAGTGTGAACACCTTTGGACTACAT
ATTATGTGTCAATGGATTATTTTTTCATGGACAACTCAGC
CTTGAAATGTCTACCGCATTTACTAACTGAACATAAGAAA
GCTCCCCTTGGTGGCTCTTTCCAGGAGCAGCCATTCCATG
CCATTCCTGCCGCCTTATCTACTCTCCCTATGTGAGAAAG
ACCAGATTTTCAAGAGCACACAGGCTGCAGAATGGTATGT
TCCTTGCTCTGTTTCCAGAAGTGTAAGCCACATCCTGACT
TAGCTGGTGAGGTGAAACCTATTTCCCTTTCTAGCCCAGT
TTTTTCTCTGCGATCGACTCCTTTCTCCCCACTTTGGAGA
CATGGTTGGCTGGTATTAACATACCACGAACTGGTGGTGT
CTGTGAAAAGTCCATTCACTTAGACGAAAAAAAAAAAATC
CATCTTTATAATGAGAATATTAGTCTTTAATTTGATTAAG
AAATTGTTCATGTGTACTTGTGCATTTTAGGGGACTAGGA
AGTCAGAAATATCTGTGCTCCTGGATAAGTTCATATATTT
ACTCACTTTGGAAAAGTTAACTCAATGTTTCTGAGCCTCA
ACTCTAGTTTATTGAATGATGAGTAGTTCAGTGTCACTAA
TTTGGGTGGTTGTGAAATTAAATAATATGATAATAATAAT
AACTAATATTTATTGAGCACTTACTATGTGCTCAGCACTG
GGACAACTTTTATGTTTATTTATTATTTTATTTTATTTTG
TTTTGTTTTGTTTTATTTTATTTTATTTTATTTTATTTTA
TTTTATTTTATTTTATTTTATTTTATTTTATTTTTGAAAC
GGAGTCTCAAGCTGTGTTGCCCAGGCTAGAGTTTCGTGGC
ATCAGCCTAGCTCACAGCAACCTCAAACTCCTGGGCTCAA
GCGATCCTTCTGCCACAGTCTCCCTAGTAGCTGGGACTAC
AGGCATGTGCCACCATGCCCAGCTAATTTTTCCTATATAT
ATTTTTAGTTGTCCATATAATAATGTCTTTGTATGTTTAG
TAGAGATGGGTTCTCGCTCTTGCTCAGGCTGGTCTCAAAC
TCCTGAGCTCAAATGATCCACCCGCCTCAGCCTCCCAGAG
TGCTAGGATTACAGGCAAGAGCCACCATGCCCGGCTAACT
TTTATATTTAGTGTCCCATTTTACCTCACCAAAAAAATCT
GTAGTTAAAATGAAAAAATGAGCAATTTTTATAACTTGAA
AGCCCAACCTTTGTACAAGTTAGACCAAATTCTGAACTAT
TGAACACACAAGAATAAATCAGTGACCATAGAATATTTTA
GAGTTGTAAGCAAGTGCCACTCACTGAATATTCTCTTAGA
CATGCAGTTCAATAACTTATATCAGGTCAACTGATATTTT
TGACAGTTCCCCTGTGTGAAGTCTGTGACTATACCAACAA
GATTTGCAAAAGCAGAGAGCATAGAAAATTGAAAAAAGAG
ATTCATTTTTATGGTTCAGATATATTATAAAAACCTTGAC
CAGAAGATCTCAAGAAAGTAAGGAGGGATTTGCAATTTTA
AAGTTTATTATCCAATTCAGAATCCTGTGTAGAGTACTTG
ATTAAGGAGATAAGGCTACTCTAAAAGGCAGAGAGTCTAG
TTAAACAAGCAGTAGGTTTCCAGTGTCACCATATGCATTG
TAAGTAATATTCTTTTAGAAATCCTTGCATGGTGCAGCGG
ATTAAGGCTTTCTCTTTCAAAATAACTATAATATCTCCAA
GATATTTAACACCTAGCCCAATCTGAACTTCAAACTAACT
AACTTCTCATGGGAAAATTTAAAAATATATATTTTTCATG
AAAATATATTAGAGTGGTTTGTCAGAACCTACAAAGATTA
GTACCTCAAATCTAAAATATTTTCCCTCTTAATCAACAAT
TCTAAAAATGAAAAAATTGGCTTTCTAAATATAAATATAT
ATTTGATGAATTCTCAGAACATATTTATCAAATAGATTAA
AAAGAAATTTTTGGAAAAGAGAGATGATTCAAAAAAGCTG
ACAACTTTTTTTAGAGACTGAAGTGTTTAGACACCCTTCT
ATACAGAACATTTGGAAGTAAAGAACTCAAATGTCCATAT
CATAAAAGAGCAACCTCATTTTATTTTTGCATTTTTGACT
ATTTCTGTGCTATACACTCCCCCAATCTAAGCAAAACTAT
TTTAAGTTTGATAATTTATTTATTATTCGAGAAAATAAAC
TGTAAAGAAAATGCCGATTTCAGACAACTGTCCTCTTTAA
GCAGATTACAATCTTTAGCCATTAGTTTAAACACAAAAAC
ACAATCAGTTCAGCATGCCAAACAAGGCAGGCCAGCATGA
AGGTAGTTCTTCACCCCATGAAAAGCAGTGTGATCACCTA
CTAATTGTCTAATCAGCTTACATTTTACATAAATTAATTA
TCTTCAGTTTGAAGACTCTGGGGTTCTATTGTGAGCATGC
AGCATTCCTCAGTCTATACTCACGTTATCTTAGAAAATAT
TATCTTATTGAAGCACTTGATTCAATTGACATCGCTGACA
TTAACTTCAAATATAAGCAGAAGGGATTGTGTTCAATCCC
TTCCTTATATTATCTAATTTAATTTTCAAAAAGAATTAAA
ATTAAAAATGAAAAACCAAATGGAGTCATTACGTTTAATC
TTCTTTTGCAGATGAATATCTATGGTTTTAAAGAGATTAA
GCAACTTGCCTAACATCATAACAATAGAAAATGGAGAAAC
TTGTTCAAACCAAGGTATTTTTTATTGTGGAACCCATGTC
TTTAACGTTTACACTATGACATGGTTTATTCTTTCATTTA
ACAAATGTGAGTGGGAATTTTACTATATGTATCAGGCACT
ACCAGGCATTGGGATGTAGCAATGAACAAGACAAAATTTC
TATTTTCATGAAACTTACATCACATGAAATAGGAGAGAAG
CCAAGCAATAAACTAGTGTATAAAATATGCGAAATCATAT
CAGAATAGAATGAAAAGTTTTATGAAAATATGTTTCAAAA
TATGGATGAGACAATTTCCATGAAAAGTAGACTAATACAA
CAAATTGAAGAATAATGAACACCTTGAACAGGCTTGAACA
ATTTAAGACATCACATCTAAAATTTAAAATCTATCTGCAA
AGAAAAAAAAAGCAAGGTTAATTTTATGATGATGTACCAT
TTTCCCAAACTTCAAATGTTTTAAGGTGATATACAGCACA
CAGTTTTACCATCTTTAAAGAAGCTGACATGGTGTATGAT
ATATTACACAGTTTTAGAGATTAGAAAATGAGGAGAAGGG
GCATTTTATAAGACTACTAAGGCATTCATTTAAAACTTTA
AAGAGAAGAAATTGAGAAATAAAAATGATAGGTCAATCCC
AGTTATGCAATAGATGCAATGATTCTAGAGAAAATATTAT
TTATATCCAGGGATACACACATGCACACACACACACACAC
ACAGATATATATATAGTGTACGATAAGCATAAACAATATA
GTTCCCAGAAACACATTAAGACTAAATACTGAAGAAATTT
TTGTTTTATAATCTCTATGGTACTGTATTAAAGGAGAAAG
CAAAGCAAACATGGTCATTTCAATAATGGCAAGTATATTA
TTTATTGAAATCAAGCAAACATAATTCTTTAAAAGACCCA
GAGGGAGGGAATGTCTCTTAAACATTTTGTGGAAAATATA
ATGTTAAAATATACAGAAAACACATGTAGACAGAGAGTTG
AATGATGGTTACCAGAGGCTAACAAAGGTAGCAGGAGGGT
AGGGATGGTAAATGGGTGCAAAAATATACTCAGATGGATA
GAATGAACAATATTTTATAGCACAAAAAGTGACTATAGTC
CACAATAAGTTATGGTATACTTTAAAATAACTAAAAAAGT
GGAATTAGAATATCCCTCACACAAAGAAATCATAAATGTT
TGAGGCCATGGATACCCCAATTACCCTGATTTGATTAATT
CACATTGTATGCCTGTATCAAAACATCACATGTACCCTAT
AAAGATATACAACTATTATGCACCCATAATAATTGGAAAA
TAAAAAGTTTCAAACGTTTAAAAACTATCCACTCAACTAG
AATTCTCTAGACATAGTCTCCTATTAAGTTAGAAAAGAGA
ATACAGCAACCTTTCACAGAAATGTCCTTACAGAGTGATG
TTTTAAAGTTTTGGCTTGACTTTAAGGGCACTGCATTTTT
TTTCTACTGTTATGCCAAGTGTTAAATAATGGCCCAGTTT
CAAACTTGCTCTTCTACGGTATATTGTCAGCTTTGTGATA
AGGGGATTGTGACTCTGCAAACCACATTTCTCCTTTGCCA
ACTGACTTCATCTAAGGATGTAACAAAAGAAAGTACTGGG
GAGGCTGAAAGCCTGGAAAGGGAGGAAGGAACATACAGCC
TTCCTGTTGGCTTCGTCTGTCCTTGTTTTGATTTGTTTTC
TCTTCCTCTTCCTGTCAGTATCGCCCTTGTAATTTTTTTT
TTAACAGTAGTTTATTGCAGTTTTCCATTTTCCAACGATT
ACAGAACCAGCCTCATGTGCATTCCCAGACGTGACAGTGA
CAGCTAGCTGGAGTCCTCAAGCAAGGTCTGGGTCCCAGGT
CCAGGGATCCTTCTCTCAAACATTTAAAGTAGCAGTAATT
CTAACACTTGCTTTTGGTAACTGCTTTCCCAGTGTTTCAA
AACTGGTGTGATATTTCTGTGTTCCATTTCTGTCTTTAAT
TCTTCCATTTCTACTTACTGATTTTTTATGTTGAATTACT
TCCGTTAAAATGACTGGCATTGTTTTTCCTTTGTGTGCTT
TTACTGATCCAAGAGTTGTGTTTCCAAGTTTGATTTGGTT
TTAAGAATATTTTTCTTACGCTCATTTTTTTATGTTATTT
ATTTCTAGAAAACTGTATAAATACCTGTTTCTCTTTTTAC
CTCAGCAACCTAAAAAATGATCCAAATATGTAGTGAGCCT
TTATATATTATATAGAGACATCTATTCATTCCACTGAACA
TAGTTGTCAATGACCTAAACCATTGCCCATATGGAGCATT
TGATATCAAAAAGGAAGGTTATGGACCCAAAAAATAGACA
AACAAGTTCAATTTTGGTACCAATATGACTTACCAATATC
TTGATATCTTGATTACCAATGTCTTGAAGAAGCTTGACTA
TCACATAGTTGAATCCATAGAATATACTACCAACATACTA
CCAAACTCTTTAAATTGTATGTTATCTAATTGGGATGAAG
CAACATGGACTTTTATTAGTTTGTAAGACTATATGATATT
TTTAAATTATATAATCCAAAACAGTTTAAAGACCTCTTGT
GAAATTATTATATTGACTCCTTAATTTTCCTGCATGGCTG
TGCTAATTATATTTTAGTCTTTCAAGCATATGCTGTAATT
TAGTGCACTGGCATATAAAATTTTATGTAAGATTCAGTGT
TCATAATACTCTCTTAGGAACCACTGTACCACAGAATTTA
AACTAATAATGCTGAAAAGGATGTTTACTTTCAAGATCCC
TGTGGCACTTTAAAAGATCAATCAACTTGGCACTTTTGAA
AATTTAAATTAAATTGATGATGTCTCATTACACTCTCTTT
GATGATTATGATTGCATAGAAGCAGAATATAAATCTTAAA
GAAACTAGCTCTGAAAAGCCAACTAATAGAAAACATGATA
GATGCTGAATGTAGACATTGTGACTTTTGTTCATCACTGA
TAGAGTAATTAATCATTTTAATATTCTTTTCACTTATATC
TGAAATACATCTTATGAACTAAAAATATATTTCAAATAAG
ATAAAAAGAAATGTAGCTACTTTTGGATAGTAAGAAATAT
ATGTGTTTACTTATAGTAGTAATTTACTGTTCACATAATT
TTCAGAATAGTCTAAAATTATTTGACTTGTAGATAATAAA
CTACAATATCAGCATATATCTATATTTTCTGCATATCAAT
ATAAAAATGATGCTTCTGAAACTATATTTTTAAAACAAAA
ATAATTATCAACCAATATTATAGTTCAAACAATTAACATT
TTATAGATATCACTTAATGGTAATTTCTTCCCTTTACATT
TTTACATATAGTGTGAAGGAGAAAAATTAATCCTCTTAAT
TGATGCAAACAGGGCATTTTCTAAAAGCTAATATCTGTTC
TTGATTTTAAAACATAATTAATTGGGAATAGAATGATATT
TTCTTTACTTAAGATATGCATTTTCAAATTCCACTCTATA
TTTTCATAAATATGAGCACGATTACAACCTTACAATTTGA
AGCTCTGCTAATTTAAAAAATATGATACAATTATAAAGTG
AAGTTAAATGAAGGTGGCAAAACAAAGCTGGGTGTGTTGG
CACATGCCTGTGGTCCCAATTCTTTGGGAGGATGAGGTAG
AAAGATCCCTTGAGCCTGTGTTGCCGTCCTGGGCAACATA
GACAGACACAGTCTCTAAAAAAAGAAAAAAGAAAAAATAG
AAGAGGGGAAAAGAATCATTCAATCATTTGCATCTAGTAC
CTACTGTGCATATTATGACAATAAAGGATAATGTTTAGAG
TTGGGACAATGAAACTGATATATTTAAAAATAAATTTATC
AGGAAATAAGCAATACCAATATGAAGAAATAAATAATAGT
TTATTGATAAACATAGACCATGAGAGACACATTATAGTAA
TAAAAGAACCAAATAATGTAAATTCTTCAGTTAGAATTCT
AATGGGATTTTTTTAAAACTGGGCAAAGTCTACCTGGAAA
AGTACATGGTTTCTACTCATGCACAACTTCTCCGACACCC
AGCATTTGTGGTGGGTGAAATTCTCCGGCTCCTGGCCCTG
CGGTGCCCAGCAGCCAGCAGCTTCCCCCAAGCTGTTTTGT
AGCACAGTGCCTCCGGCGAGAAACCATCTTTTAAACAGAA
TTCCCCAATTCCCCGCCACTCTAGAGCAGGTGTGGAAGAC
TGTGGCCTGTGTGCCAAATCCAGTCCACCAGGTGTTTTTG
CGAATAAAATTTTATTGGAACCTAACCATACCCATTTATT
TAGTCAGTTGTGCTGGCAGCTTTCATACTGCAACTGCAGA
ACTGAGTAATTGTGACAGAGACTGTATGTTCCACAAAGCC
TAAAATATTTACTATGTGGCCCTTTATAGAAAAAATTCAT
AACTCTTGTGCTAGAGGCTGAACTTCCAGTGAGATTCATA
GGTCAGATTCCCAGTAGGTTCTGCTGCTGCATCACCATAG
TGACTTCTCTGCTATGGACTGAGTCATGGCTGTGCTTCCT
CTCACAGGTCTGGATCAAACCTTCGGGAGGGAGAGGTGTT
TCCTGGGCTCTCTCTCAGCCCTGTAGGTGGTGGCTGCTCC
TTTAATTGCTGTTCCAATATTCTATAGAGTTCTCTGTGCT
TCTTACTAGCCAATCCCTCGTTACTCTTATTCTCTGAAAT
CCCTGATATACTTAATCATTGTGTATAATAACATTTACCT
GTTCAAATTATTCTATTTTGCCTCTTCCTCATGGGGCCCT
CATTAATATACAATGAATATCTTTTTTTCCTTTTAATTTA
TATGTGTCTTTTATTTAAAGTGAGTTTCCTAAAGGAAGCA
CATCGTTTGTTCATTCTTAAAAATATATATACAATCTAAA
CACCCATGCCTTTTAAGTGAGGGGTTTGACCACACGTTTT
TAGTGTAATTTGTTAATATGGTTGAAGTCAAGTCTACCGT
AATCTTTCTGTTTTCTCTTTTCTCCATGTGCTCTTTGGTA
CTTGTTTCTTTTTTTTTCTCTACCTTCTTTTGGATGAATT
GAGGATATGTTGGACTCCATCTGGCTCTAATTTTGAGTTA
TGATTGTTTAATTATAATTATTTTATATATTTGGGACAGT
TTTCTAGTTACATATAATGGGAAGAAAAATCCAATCCCTG
TTACTACATCATAGCTGAAAGTTCAAATCCAAAAAAAATG
TTTTATTATATTTTTCTTTTTCTTGGATTTGTATAAAATT
ATTGAAATTTCATATAAAAGGATAAATATTTAAAACAGAA
AGAAATAAATAATAAATGAATTAATAAATGCCAAAATTAC
GGAAAAAGAGGAACAATTGGAGACTAAGCCCACTTAAAAT
GTGTAGCAATATGTTAGAACATAGGATAAAGCCACAAATC
AGTTTGCATTAGTATAGGACCAGAATAACGTATCATTCTA
TTTAATTGAATCCAGAATGAGAAAACAGTATTTTTGTGAA
CTTCATAGATAACAAAGGCAGCAGTTTTTAATGGGAAATA
ATGGGCTACTTATTGCTGATACAACTGATTGTACACATGT
AATAAAATGAAGTTTGACCTTTATCTCTACCTTATTTATA
AGAGTAAATTTGAAATACATTAAAAAGATTTATTTCCTCA
AATTTATATACATTTTTTCAAAAAAATAAAAATCTAATAT
AAACTAGAGTTTGGAGGAATATTGCTAACTCTATTAATTC
AGCTAGGCTAGGCTTTGCTGCTGTAACAATCCTAAAATCT
CGATGGCTTATAAAAAGAAAAGCCTATATATCCTCATGTT
ATTGTTTCATCACTGGTTTTCTGGGGCTTTTATCCCCCCC
TGCCACCAAAGCTGATGTGAAAATTACCATCATACATGAT
ACTGGCTTCTGTAATTAGCTCTAAAAACTTTCTCCAAGAA
ATGAGATTTGCCTTTTCTGCCCCTAGTTTATTGGCCAAAA
TAAATTACATGCTAATGCCTGACTTTAATAAAAAAAGAAA
AGTGGGAAGTAAAGTCCTAATACAAGCCCAGAAGGGGAAA
TAGAAATAATTGTTCAATACATCTCATGAATACCTCACAA
ACAAACCTGGAACCTGCTTTAGAAAACTATTAAACAAAAT
AAAGATATTATTGACTCTAGAAATTTGTATATATGTATAT
TTATATCACTATGTACCCTAAACAAAGTCAATAGACAAAT
GATAAATCTGAAAAATTATATAACAGATAATTTATCATTA
TTATCTCTAATGTACAAAGAGTAATTGTAAGCTGATAAGA
AAAAGATACAAATGCTTACAGCTCTATTAAAATTGGACAA
AAGATAACAATAAAGAGTCCCTAAGGATCAAATCCAAATA
TCCAATAAATACATATAAAGAATCTTAAGGTGATGATCAG
GGAAACCAATTTTCTGGTGAGTACATGTGATGCTTGGTGG
GGGGGGGGAGGGGATGGAGGTATGACTACATGGTGAGTGC
CAGGCGCACTGTCTGGAGAATGGACACACTTGAGGCTCTG
ACTCAGGGGGATGGGTGGGACATTGCCAATGTATATAACC
TGAACTTATGTACCCCCAGGATGAGCTGAAATAAAAATAA
AAATAAAAAAAATGATGAATTCCCAAAAAAAAAAAAAAAA
AAAGAATCTTAAATTTTCCTCTCAGTGGAGACAATGTGTA
AATTGTTAATGAGGTGTTCATCCCATATGAATGAAGGCAA
CATAAAAAGAATTATGCACCAATGCCTGGTGGAGATGCGA
AGAAAATTTGCTGACAGAAAAAAGAAATGTTAGCACCTTT
TCGAAAAGCAATATCTGCCTATTAAAATTAAACATATATC
ACAGATAAAGCAGAAATGTTACTCTAAGGCGCCTATTCCA
CAGGGCTGAAAAGCAGTAACTGAGAAAGGCCTATTGCTGT
AGACTGAATTGTGTCCCCTCAGAACTCATATGCTGAAGCT
CTAACCCCGGTATGTGACTATATTTGAAGATAGGACTGTT
CCATAAATAAGTATTTAGGTCAGTAAATATGAAATGTCTG
ATTTCAAATCAAAAGTGTAGTTTATTGTATCTTAAACAAG
AAGCAGTACAATTAATCAAAGTATGCATCTAAACTATCGG
CACAGTTTTGCCATCTCAATGGTAGCTTGTTTATGCCAGC
AGCAAAGAAGCCTGCAGAGTGAGTGGGGATGAAATGGCAA
AAGGTGTTTTCCACAGCTTATTGAGAATTGATTATTTTTC
CTTGCAAGAAGTGACCCAAGCCTGGAAGAAGTGGTAGTCA
GTTGGTGCAAGGTCTGGTGAGTATGGCAGATGACAGGGAG
TTTCCAAGTCTACCTTCTGTAGTTTGAGCAGCGTTGTTAG
TGCGACATGTAGTTGAGCGTTGTCTTACAAGAGGATTAGC
CTGTCTCTATTGACCAACCTCGGCTGCTTAATTGCAAGCA
TCCTCATCATTTCATCCAAATGTTCGCAGTAATGGATTGA
CCAGGTTTCATGAAGCTGTAATGGATAAAACCAGCACTGG
ACCACCAAACAGACACCATTACCATTTTTTGGTGAATATT
CAGTTTTGAACTGTGTTTCAGCACTTCATCTTTACTCAAC
CATTGTGCTGAATGCTTGAGATTGTCATAAATAATCCATT
TTTCATTACATGTAATAATATGGTGTAGAAATGGTTCACG
TTTATGTCATGACGGCAAAGAAAGGCAAGCTTGGAGACGA
TGTCTCTTCTGATACTTGTTTAATTCATTCAGAACCCATC
TATCCAGCTTCTTTACCTTGACGATTTATTTCAAATGGTC
CAACATTGTTGGAATAGTAATGTCAAACCTTGCTGCTAAT
TCATGTGCACTTTGAGATGGATTCGCTTCCACTACAGCTT
TGAGCTCATCATTATCCATCTTGGTGTCAGGTCGCCTACG
TAGCTCATTTTCAAGATTAAATTCACCAGAATGGAACTTC
TCAAACTATCGACGTACTGTGGATTCATTAGCCACATCCT
TCCCAAACTCTTCACTGATATTCTGAGCTATCTGCATTTC
ATTCGTACCACAATGGAACTCATATTTGAAAAGAACATGA
ATTTTTGACTTATCCATGGTTTCACAAAAATTACTCTAAA
GAAAATTTCAAAGATAATCACAAGCTGAAACTTGTGTTTG
AAAGACCGAGGATGTACCTTCACAATAAAAATAAAACAAG
AAATGTCAAAGTGAAATGTCAGAGATATCAACTGTCAAAC
CTAGTACTTAAGGAAATTGGACAATTCATACTTAATAACC
TTAATAAGTTTAGATGAGGTCATAAGGGTGGGACTGTGAT
CCAATATTACTGGATCATTATAAGAAGAGAGACACCAGGG
ACGTGACCACAGGTAGACAAGGCCATGTGAGGACATAGCA
TGAAGACAGTCATCTATAAGCCAAGAGGAGAAGCCTCAGG
CAAGACCAAGCCTACAGACAACTTGATCTTGGAATTGCAG
CCTCCAAAATTGTGAAAAATAAATTTCTGTTGCTTAAAAG
CAACCCAGCCCTTGGTATTTTGTTATGGCAGCCGCAGCCC
TTGCAGACTAAGACACCTGTGCACGTACACAAAGGTGTCT
ATTGCAGTATTGTCTATATTAGTAAAAAAATTTTAAAAAG
GAATACACATCTCTAGGAAAATAACTGCAAATATTATGGT
ATATTCACTTTATGAAATATTATAGGGAGCTTATGAGTAA
TATTTATGTCTATACTCCAGATGTTATGATTAGAATTTAA
CTAAGCATTTTTAAGTGACAATATAGAGATGTAGAAAAAT
ACTAATCATCTGATCTGGTCTGATTTTTGTAAGCTTCTAT
AAAAATAAACTATCTTTTAAAAAAATGTGTGTGTGTGTGT
GTGTGTGTGTGTGTGATTTTGCTTCCTCTGAGAAGTCTTC
CTTTATTCCACAACTATGGGTAAGCTTTCACATCTATGTG
CACACCCATGAGGAATCAATCAGTTGTGCAATTTTCAAAG
GTTAATAAATGAAGAAAATTAAGAAATTTAAAAAAATCTG
ACTATGAGTATTCTTCAAAGTTGCCATGAAAATATTTGTG
ACAGAAGTTGGATTTGTACAGCAATAGTTTATGATTCTTT
GAACAACAATAAACTAGCAGTTTTCATTTATCTTTTTTTG
AAAAATTTAGAGGTGACAGGTCAAAAGCCAGTACTTACAA
ATTTATAAAGATAAATTTTGACTAAACAAATTAATTCTTG
AGAAGGCAATTTTTGTTATCATCTCTTAATGTCAGCAAAA
TTAATAAATTTATAAAATTAGTTCTAGCTAGAATGTTATA
TACTATATTTCATAGCAAAATGCAATTTATGTGAGAATAG
ATAATGTATTATGAAATTTGTTTTATTATCCAACAATTTT
GATTTATGATGTTAACAAACACTCTATCAAGGAGAAACTT
CATCCTTACCTGAGGGCATCCTGGTAATGAAATCAGTGAA
AATCAATTTTAGGTGAAGTAGTTTAAAGAAGAAAAAGAGA
AAGAGAGAGGGAGAAAGAGAGAAAGAGAGAAAGAGTGAGA
GAACAAATGTTCACAAAATTTTAATCCTCATATAATAAAA
AATAGACTCACAAAAACAAAGACAGGTGATAGTATTAAGC
ACAGTGACCTCTTTTATACTGCTTTAGAGCTCATCTATTT
TTTCCCAGTTATCATACTCTTGTTCTAAAATTTCTATTTG
GTTCTTCTTCATATCTTCTCTTTCTCTTCATTTTTTTTTT
CATTTCTTTTCATTTGTTTTGAGCATTTCACAATTGCTCA
TTGAAGCATTTTTATGACAGCTGCTGTAAAATCATCTTCA
GGTTATTGTAACATCAATGTCATCTTGGTTGACACCTACT
GATTGTTGTTTTACATTCTGTTCGAGATCTCCCTGGTTCT
CAGTATAACAAGTATTTTCCCTTGAAGCCTGGATATTCTG
AGGACTGTGGTACAAGACTTAGGGTCATATTTAAATCTCA
TGTTCAACAAGTCTCCTTTGCCACCATGTCTGTTACTGCT
AGTCAGATGTGGAACCCCAGGTCCCCCAAGCGGCCTCCGC
TGACACTTCTGGAGGAAGGTTTTGGGGGCCTCACTTGCTA
CTGCCTGACAGTGATGAAAGTCTGGGCCCCTCACTTCTCT
GGCACCAGCCTGGCAGCAGTGCCAGGGCATCTAAGGAGTT
GGGGAAAGGTGGAAGTCTAGGCTCTCCACTCAGCTTTTGC
TGAGGCAGGGCTGAGAATAAGCCACAAGTTTTATTTATTT
ATTTATTTATTTTTGCTTGTTTTTGTTTGTTTTGGCTTTT
TGTGTTATTTGATTGGAGTAGAATAGCTATTGTCTAAAAG
TTTCTGCCTTGCTAGGTTCTTTCTTCCCTGGCTTTTGGCC
AGAGAGAGCAGGTGTTTAGGGGGGTGGGTCTTTCTTTGTC
TGCATCTGTTAGAATTTCTGGGTGTCTGGCTTCTCCAGCA
CCTAGTCTTGACTACATGAGACAAAAAGAAAACCTAGGCA
ACTCGCTACCGTGTCATTCTCTAGGTGCTGAATTCCTTGC
TGACGTGCCTTCTTCCTTCTACATCTGAGTCCTTTTCTGT
TTGTTTTATATATGATGTCCAGGGCTTTTAGCTGTAATAA
GTAGGAGGAATAGAGAACGTTAGAAATTGGAATTACAATA
TCTTAGAAAGTAATATAAGCCATTCTGTTTTCTTTATGTT
TGCAAGGACATATTACAAAAAATTATCAAGAAAACTGAGA
ACACTATTACATTGTTTCTTTTTCTTCCTGAGAAGAATTT
GCAATCTAATTACCCTTAGAAAATTACCTAAGAGGCTGTT
CCAGGAGTTGTGTTGTTGGTGATGATGTATGACCACTCAT
TTCTCTCTCCAGTGGGCCACTTTTCATATCCCACCATTAG
AGAAAAGGTAAAAAAAAGGAATAGCTTTCATCTAGGTCAG
GGGCAGTCCAGGCAAAATCAGAAAGTAGGCTGTTTTGGGG
GTTTTGTTTTTTCCCTCTGTCCTGACTTTGGCATGCTTGG
TGCTGTCTTTTCTTTCTGGAGGCTTCTGTTCAGTAGCTAC
CCAAAGGCGTTCTGTGCACTCCTGTTTCAGATGGTAACCT
GTGATCTGTGAAAATCCTTCTATCTCCATTTGCTCTCTCA
CACAATTAAATGTAGTTAACCTGTGTTCCTCTCTCTAGGG
GCTCTTTTTGACAGCTAATTATCTAATTCAAACCGAAAAG
ACACTGCGTGGTTAAGCCTCTCAAGTAATATACTTTGATT
TAACAAAGATTTTTCTAAAGACCATGTTGTAACTCAAAGG
AATTTCCAAAACAGGAATGTCAGGCACAGTGCCAAACCCA
TGGGGTCTGGGGCTATTGAAGAGATTGATTTTGTGCTCAA
ACGGTCCAGTACCTCATAACTCACAACTTATATGTGTGCT
CTGGCCTTGATTTAAGAGTACTTTTCCACTGTTACATATC
AGGTAGCTAGAATGCTGTTGGCGGAAAATCAGCATGCATG
CCCTGCAATATGTATTGGTAGTATTTTGAGAGCAGGGCAT
CACTGGAAAACAAAAATTTATCTCCAGCATGTACACTGCT
TTCTACTCTTCCCGATTTTGAATGGTCACTAAAGCTTATT
TCATTCTCATCGGAAGCATTTCTAAAATTTTGATAGGGCA
AAAGAGAATTTATTTTTTCTAATGGCCATGGTGTATTAAT
CAGTATTGTCAGCCACTGCTTTAGAGTTTCTTTTGCTGAA
AGGGAGCATAAAGTCAGGTTTCTAGTCAAAATAAACAAAC
AAAAAATTGCTATTATAAAGCAAACAGAATCTTAAGATAT
TTAAACAAGTTAGTGAGGTGGTCCATACCCATAATCCCAG
CACTTTGTGAGGCAGAAAGGGAGGGATCCCTTGAGACCAG
CCCAAGCAACATAGGCAGACTCTGCCTCTACCAAAATATT
TAAAAATTAGCCAGGCACGGTGGCAAGAGCCTGTAGTCCT
GGTGTTAGGTAGATAGTGAGGGATCCCAGATGTCCTAGGG
ATGAAAGTGGGTGCTGTTGCCCCCACCTTGGTCTTGCCCA
ACCCTGATTCTTCATACCTGGTGAGGGAGGGAATAACCTG
TGAATCTGCCAATTAGAATTTGGCTTGCCAGCTGAAAAAG
AATGCAGAGGACTCTCTAGCCCACAGGCCAAGCCACATAA
GAACCATAAAGTCCAGAAAGTCACCTAGAACCCACATGCA
TGCATAGTTAAGGCTCAAGTCATGTGACTCCCAACTGTCC
AATCAAAGTGGTCTCATGGCGACCTGTGAACCACAGGAAG
GTCCCTATCCAGGCACTATAAAATAAGACACAGACCATAG
CCAGGCTCTCTCTCTTTGTGCTCTTCCTTTAGCCCTCACT
TTGCTGCAGCAATGGGTCTGGTCTTCATCCACGGCGTATG
TACCATGCTTTGTAAGCCTATATCTTGCTCTTGCCTTATA
ATCCTATCTTTCTCTCCTCAATAAACCTCATTTTTGTGCT
TGCCTAACTGCAGCGTGTCTGGTCATTCTTTGGCCATGGG
CGAGAACCAACATTTTCAGACTAAAACCTGACAGCAGCAA
CTCAGGAGGCTGAGGCAAGAGGATTGCCTGAGCCCAGGAG
TTCCAGGCTGCAGTGGGCTGTGATTGTGCCCCTGCACTCC
AGCCTGGCTGACAGAGTGAGACCCTGTTTCTAAAAAAAGA
GAGAGTTAGTCTACCACCTTTCTCTCTATCCTCATTTCCC
CCCTCCGTTAATGATGCTCTCCTTCTCTTCTACTTCTCTT
ACTCCTTCCTTTTTGCTTTGGCTCCTTTCTCTCTAAGACC
TTCCTTCCTCTTGTCCTCCTTCTCACTTTCACATATGCTT
ACTTTAACAGAAGAAAGTATCAGCCATGGATCATCATGCA
CGCATGAGTCTTATTTACCTATTAGAGACGAGTGACTTGC
AAGCCACCTAACTTCACATAATTCACGAACTGACACTGGC
ATTCTTGATTCCTCACAAAACTAGGATTTAGGTTCTGCAA
GTATCACTTATCTGAATATAAATGGTTCTTTACTCTTACA
CTTGGAGCACAATCCTAGCCTGAGTTCTTTTCTATCCAAC
AGACTCCTTTTGTAGATTCTATATCTATTGAAGCAGACAA
ATGTGTTTCAAACTATTATTATATTTCCAATGAGAAAGCA
TAGACAATAAAACCTTACAAATGCATATTTAACAGATATT
TGGAATAAAGTCACTGGTGCATTTATTTTAGAACTAGACA
ATAGTTTTCCCCACTCTTTATAATTAAGCAAATACCTATT
ACTGTTAAAGGCAGACTGAATTCATCTTAACTTAATTGTT
CTAATAATAATTAATACTTTTGGGGGGACTTTACTATATC
TAAAGCACCATGTTAGGAAAATCACATAGTCTCTAAACCA
AACAAGAAACTTATAAAGGTATTTTTTGTTTGTTTGTTTG
TTTGTTTTTTGTTTTTTTTAGGCAAAGTCTTGCTCTGTTG
CCTGGGCTAGAATACTGTGACATCAGCCTAGCTCACGGCA
ACCTCAAACTCTTGGGCTCAAGCGATCCTTCGGCCTCAGC
CTTTTGAGTAGCTGGGACTACAGGTGTGTACCCCCATACC
TGGCTAATTTTTTCTATTTTTAGTTGCCTGGCAAATTTCT
TTCTATTTTTAGTAGAGACAAGGTCTCCCTCTTACTGAGG
CTGATCTCAAACTCTTGACCTTAAGTGATCCTCCCACCTT
GGCCTCCCAGAGTGCTAGGATTACCAGCGTGACCTACTAC
ACCCACCAGGCCATAAAATAGGTTTGTAACAGAGAGAATG
GCCTGAAAAACAGCAAAAATGTTTTCCATCTCTTTAGAAC
TTCCCCTGCTCCTTTTGGAGAATTAAGACCTGCATCCTTG
TCTCAGGCCAGTGGTCAGGAGAGGTAGGGGAATGTCCTTT
GTTCTTTGTCCTACAGAAGATAGGTCAATGGAACTGTTTG
GGTGGAGGTCCTGGGTGGAGGTTATGGGATTGTCTCCCAT
GGAGATGGGACAGAGATGGGATGAGCAGAATCATCAACTG
TAGTTGAACAATAGCCTAGAACTGAAAGCCTCCCTTTAAA
AGCTCTGTAGTTCTGTTTATGATTAGGACAATGGCATTTT
AGACAGGAATCTCCATCTTCCTCATTTGCTGGCAAATTAA
TAAATCTCTCTTTCCTTCTCCTCAACCACTCATCCTCATT
CTTCCTACACAGCTTCAGGAACAAGTCCTGAGCTTTCAGT
AACGGGTATTAGAAACTCATTTTAAGTATTGAGGAAACTG
AGGTTCAAAGGAGTTAAGGTACATGTCCATTACTCACAGA
GGTAAATAGCAAAGCTGGAACTCAAATAGAACTCTGTCTG
ACTTGTTCTATTACCTTTAGCTGCTTCTCCAACTGTGAAA
CAGAGTCAAATACAAATTGTGGCAACACTACAGAGGCCAT
CCAAAAATCTTGTTTTAAATTTGTAATCACAAAGTGAAGT
TCGTGGCTAGAACTGCCCATGTGTGTCTAGCAATGTGAGA
GGCAGCCATTCAGGGCTGCAGGTCTGAAAATGTCTCTGTG
AATGGTGAAGAGACCTTGTTGTCTGTGCTCTTTCCTTCGC
TGCCAGCCTTCCCCCATTTCTCCTCTGCCTCACACTGGTT
TAGAGGAAAGGAGAGACAAGGTTACTGACTTCAGCCAATG
TGTCTGCACCATCAGCCCTCTGCTGAAGGTTTTAGCAGGG
GAGCAGATCGAATGTAACTGCAAAAATCAGATTTGAGGAT
TATCTATGGATTTTATTTTCTGTCTTCCCCCAAGATAATA
AAAAGTTGGCTATATCTATATCAAATTTATTACCTTTCTT
AACTACTTTATTTATTTATTAGGATTTCTATAATACTTTC
CCTCTAGAAATGCTAAGGCATTTTAGAATGTAACATCTTG
GAATGTGGAAATTATGTCTTTTTAAATGGTTTTATATAGA
ATGTTTTTATGTGATCATATATAAGGTGATCAAGAGGTAT
TAACCAAAAAATTCAAGAATTGAATTTTAACCTTTAACTA
TGACATCATTACATTAAACTGAAGAGATTTAATGGCATAC
TAAATTTAACTTTACTTGTTTTTTTCCTCCATTTTTTTCT
ATTTCTAATTTGGTAACTTTGGAATTGGCTATAAAATTCA
ATTTGTTAATTGACACATCAGTTTTGAGAGACAGAAATAT
ATAGGTGTGTATTTTTTAAAAAGCAATTATCCATACACAT
TTGTCTCTAAGTCCAATTTTATCAATACTATATTTTATAA
CATAAAGTAAGATATTTGATAAGTAGAATATAAGCTGAAA
AACCTTTAAAATAATCACTAGTTAGAGAGGTTTGTAACTG
GCTCCATGAACAAATTTCAGTGACTCCTATATGTTTTTTA
TAATCCTCTCCCTGAACTACTTGACATTTTGAGTTGTTTC
CCAGAAATGATAGATTTTCTGCAAGACAAAAGAGTTGAGC
TTCTGAAGGCCCCAGGGCAGAATTCCTGATACCAGGAATC
CTTGTCCCCGTCTCCCTGCCCCAAGGTACTGGTGGCCCCT
CCTTAAAAAGCCTGTGATCTCCATTAGTCGGAGAGATGGA
TTTGAGGCAGCTTCTCTTGTTCTCTTGACAAGATGTCTGT
CATATTAAAAAATTCCTTTCTCCCATGGCAGTCCTTGTTG
CCTCAATAATTCGATCTTTGCATGAAGAGCAACTGGACCA
ACACTGAAATCCATTTATGGCTTGACAACAGGTTTATTAA
GTAAGTTAGGAAAAAATAGTATTGTTGTTTTGGTTAATTA
TTTTACATGGTATTCATTTTTAGAGTTCCTTTATTTTCAA
CCTCAATTTTGCTCACATAAATGTTAGGTAAACAGCCAGG
GACCTCCAGCCCCTCCTGGGTACAAAGCCAGGCACTCCAG
GCAATTGCTACATCGGGGGTAGGAGAGAATGTTCTATGAA
CACACCAATCTTTCACATGTACTGCAAAAGAATGCAGAGG
ATTCTCTAGCCCTAGGCCAAGCAGTACAGGTACAATGGGA
TCTGGAAGGTAACCTAGGACAACCTAAGGCTAATTATCAT
GTCATTAGCTTAAATCTACTTTTCAGTTCACCCCACCACC
TGCAAATGGCTGTCAGAGAGGCTCATGGGAGAACCACATG
CACAGTAAGACTCAGGTCATATAACTCCTAAGTGGTTCCA
TGGTGACGTCTGAACCAGGAGGAGGGCCCAATACAGACAC
TTTAAAACAGGACACCAGAGACTTTTTGGTGTGACAAGGG
CTCCGTTCATCACTCTGTGTATCTTGCTCTTGCTCTATAA
TCCTATCTTTCTCTCCTCAGTAAACCTTGTTTTGTGCTCA
CCTTACATTCAGTGTGACTGGTCGTTCTTTGGCCAAGAGC
ACACCAAGAACCAACATTTCAGGCTGCTGACCCCAAATTG
AACTGCTGACCCGACATAAACACATATTAGAAAAAGCCTC
AGCACTTAGTTTACATATCAACTTAAACTCATCAGATGGC
CGCCCTTGCATCCTGTCCACAAGAAATGCCTATTTATCCT
GACCCACCTTTCTAAGATCATCAGGTGACAATGAGTTGAT
CATTTAAACTCTCTTACCATCTACTTCCTCTCCTTCAAAC
AGGAATAAAAATCACTAGTCTGGTCCATGTCAAAGGTCAT
TTCAGAATAGAAATAAAAATCCCTTGAAGAACCATATACA
AATGGAATCTTTAGTCACGGTGCAATTTTTTGATGGTCAC
TGGAATGAAATTCCGAATAACTGATTGTATTCTAATGTGT
TCAGAAAGAATTACTCTCTCTCCATTGTGTTTTTTATTAC
ACATGTTATAACATTTATCGCAGGATTGTAATTGTTTGTG
TATATACCCTTCACCTCAAATAGATTGGATTCTTTGAGAT
CAGTGACCATGATTTCTTTTTTAATCGCCAGAAGTTACCC
TATTTTTTAGGTGCATAGGTACTTAAAATGTTTAATTCTG
CCAAATTAAAAAGAAGTATCAAATAAAATTAGTATAAAAT
CAAACACATTGGCAATAAATTTGTAATTTCCAACAAGGAA
AATAGAAAAATGGATAAACAGACAAAAAGAACAGCAAAAT
TATAGCAACTTAAAACCATTTCTGTTAGAGTTACTCAGGC
ATTTTGGTAGGTCCTCAAAATATTACTAACATATTCACTA
TTAAAGTAGTGAAAATACAAATTATTTTCATTTTCTTCCC
AGTAATATATTCTAGAGAGATTTATATCAATATGATTTAT
TTGTAAACTTATTTATTTATTTTGCATTTGCAAATTTACA
AAATAAAGATTTAAGTATCTAGTAAAACTGCTTATGTGGT
GCCCCCAAAATGCAAATTTGTGTGTGATGTGTGTGTACAA
GTGTGTCTGAGTGTGAAACCACTCAATAGTGTCTTTCAAA
TGTGTCTATAAAGAACAGTTATTAGTAGATGTTTTTAAGT
TAAAAGAAAACTAAAAAGGTTTTATACAGCTAAGCATCTT
ATTTAAAAATGGTTTGCATGACAAATTTAAACATGAGGTC
TCTAAGATATTTTACCAGACAAAGAAACATTTAGAAAAGT
ATTTCATTAAATAACTGATGTATTTAACTAAATGATTTCC
ATTCTTGTGTAGCCACATTTCCATTAGTATAAAAACAGTA
ACAGTTTGAACCTTGATTAGTGGGTTTAAAGAAAATGAAA
TTACTTTTATTAATCTCGGAGCTAACTGTGAGGCAGAGTA
AACATTCTAATTCCCTGATGTGTTGAAATCATCATGTATG
GAAAACATTTAATTGATCCAGTTGCATCCTGTAAGTAGAA
AAGGAAACTAGCTGTAAAGTAATCCTTTCCTCTGAAGAAC
TGATGGAATTGTATTTTGACAATGGGAAAAAAAAAGAATA
TTTACTATTTTTTATAATTTCTGAATTTGCTCAGCAGAGC
TTAATAAATTTTATCCAACTACAAGGGTTGGTTCTATAGC
CTTAATTTAGTGGTACAAACTTAACTATTGTATTTTCATG
TATTTGGATATGACCTGTAGGAGTCATCAAGCGTATTCTG
TAAAGGGCCCAATAGTAAATATTTTAGACTCTGTGGATCA
TATGATAACTGTTGCAACTACTCAACTCTGTGATTGTATA
GAAAGCAACTATAGACAATATTCAAGGGATGGAAATGACA
GTGTTCCAATAAAACTTTATTTACAGAAACAGGAAACTTG
CCTGGTTTCCATGACAACCCCTTGAATTTAAACATGTCTT
TGTTAGCATAATTAGAAAGTCTAATACTTTGAAATATATC
TTGTAGTCACCCCTCTCATTCTCACCAATATCAAACATAT
AAAATTGCATTCATAGAATTTCAATATATTCAGTATGGTT
TAGTCTAATCATACATGGCTTTTCATAATAGGAGATGTTA
GTTTAAAAGAGCAGATATTACATAAGATTGTTCTACAATA
TATGTAGTTTTTAAGTAAACCATATTTTCCCAATGTACTG
CATATTTCCAAGCAATGATGTAGATGATTTGAGCATGTTC
AGTTAATCATTCTTGAATAAAGAATTCATACAACTTCCAA
AAATGCTAGATTACAGCAAGACACTGGATAGAGGTGATTA
TTGAGGCTGACTATACAAACAGTGGTCAGACCATTTAGGA
CAATAGAAATCTGACCAATAGCTCTGCACCATCCAACGCT
GAGAAGCCAAACCACAATCTCTGAAGCAAATGACCTACAT
TGGTTAGAACTTGGTCAATGACTGTTAGCTTCTCTATAGT
TGGCCCCTGCTTCCAACGTAGAACTAACAAGAGAAAAACA
AATATGCTCTCCAAATCAATCAAATAAGATGTTCCTCTTC
TAGTCTGCTTCCAACTTCCCCATGCCAACAACCTCCAATG
ACAACATGCCTGAAGTCTTCCTATGTTTTTTCTTTTTGTA
TTTTTTACTATAAAGTTTTTGAGTCTCTGAAAGATGGAGC
TGACTCCCTTGCTGTAGACAACAGATAAATAGCCTCTGGT
TGTTCTTGTTTGTGGGATCTTTGTTTATTTCACACTATAA
TCTTACTAAGGAGCACTTCAAAGTTGACCACAAAGTTGGC
TAGCCTGCCTTCAAGTACAGATTCTACCACTATAATTTGC
AATATTGAAAACTTTTGAAGTCTCATGTATATATTGCAAA
TTTCTCATTTTAAGGTGCAATCTAAGTCAGAGAATACACA
AAAATAATGTTAGTACACATGAATAACCTTAAATAATGGA
TGGAATGCATTACTTAAGAGACACATGGATGGATGGTTCC
AAGTCTGAGGTCAAGGGATTGTGTCTCTTATCATCTGGAC
TGATTCAAAAAAGTAATTTTTCTTACTGCAAAAATCCTTT
TCTAATTTCCCATCCAACCTCCAACCACACTTCAGAATAT
TGAGATTTGTTTATTCCCCATTCTGGCCTCTCAATTGAAT
ACCCTGAGGAACATCAGAAAAAAATGCCAAAGCCTGGACT
CTACCCTCAGACAATTGATTCAGAAGCTGACAGTTGGCCT
CAATATTAATCAGTATTTTTTAACATTTTTTGAAACATAA
TTTACATATAGAAAAGATAACATACAATCATCATTTTAAA
AGCTTCCCAGGTTGGTAATACTACTATATAGCCAGAGCTG
AGAAACTCTGGACAAGGAAATAATCAATGTTCCCAGCTAT
GTGTCTGAGGACTCATCACCATAACCTCATATACTTATAA
ATTTGCATTTATATACATTATAAAATATAATTTTTTTATA
AAGTTTGATTTTGACTTATCTTTTAGTAAATGTCTTGAAC
ATATGTAATTGAAAGGAGGATGCTCTTTAACATTTTAATC
AATACCAGTATGTTTCAGTGTTTAAAAGGGTCCATATGAA
GCCATTCCCCTACCAACATTTGTTTTTGAAAATTCTCCAA
TGTACAATTTCTGTGTACCTTTCTATGCCTACTAGGAAAT
GTATCAGGAGTTATATTTAATAAACTTGAGAAGTATGTTG
TGCTTATAAAGATGTAAGATCAGTTTTCATCAAAATCATG
GGAAGGTAGACTTCCTCTTGTTAAAAAAAAATGCATAATT
GCTTCAATAAATACAGCTGATGGCCATCAATGTCAAAATC
ATTTGCACATCTCTTCAAGAGCTCTTTCGTAGTTCAGGGG
GAATATTATTTGTAAAATAATTTATGCATATCAAAGGATC
AGTGACTTTGAGGTACTTCTCACATTTTAATGCATTAATT
TATTCTCAAAAATTTTTAAATATTATTATTTATATTTTAT
GTATTCAAAAGTTGGGACTTCAAAGAGTTAAGAAACTCAT
TCAATACCTCAGAAAAGGTCAATAACCTAGGTGATATATT
ATGGTCACTGTAGTTATCAAAGACTTTCCTGGTTAAACTG
AAAGTTAGCAACTCAGTCTAGACATTATTTTTGAAAATAT
ATATAATGAAGAGATTAGAAATCGGCTTTCTCATTTCAGT
GTTTAGTTTCAGAGAAGTTTATATGGCAATGTATTGAAAA
TCACTTCAAAAATCCAAATATATTGCTCCTGTCCATTTCA
ATGTACAATATATTTCTATATATCTCATGAATATTTTCAT
CTTATTATAAACAGTGAATATTGAATAACTTCAATAGAAA
CTTAAGGAATTATTTCATGAGAGACAAGGGCTAGAAATTC
ACTGGAAGTTTTCATTAGAAAAGAAAGAATTTGAGTTTAT
AAGTTTGCTGCTTGTATTTTTATCATGAATAATATATTAC
TATAGCTTTAGTGAATAATAGAGAAATTGAGAATATCAGC
AATAGCAGTAAATGTTCATTTTGTACATCATTTTGTCTCT
GTAATATTAGGATAAAATCAAAAATTATACTGGTTTTAAT
TTTGTCTCAGAATTTTTCCATTAATTATGTAATAAATTTA
CCCACTTCTTTGTGGGGTAATAAACCATAATTTCTTACAT
AATTAGACCCATTTAAGATTGTTTTTGAATGATAACAAAA
TCTAATTATTTTCAACAAAAATTAAATTGGAGATCATGGG
ACAATTAAATGAAAAAAAAGAAAATTTGTTTTCTATGAAA
AAAAATCACTGCTTTTATTTGAATAATGTTTAAGATTTTT
AATGTCCAACATTTTGAGTGATTAAATTGTGTGATGATTT
CAGCACTTAATAAAAATCATAAAAATTTAGTACTGGAAAA
GACTTTAAAGTCATTTAGTCTGACTCCATTTTGCCAGTGA
TTAAACTGAAAGCCTGGGAAATGAGTGGCAAAGAAGGTCA
GAAATGCACTTATTGGTAAACTCCAGATTGAAACCCACGA
CTTCTACAATTTTTCTATAATCCATTGTTCCTGAAATAGG
TCAGATAAAGACAGCAGATTATAGAATAGATAAATAAGAA
TATCTCTATTCTTGAAGAAGAAACAAAAGCTAATCATTAT
TTTGAAGGCTTTCCATGGGCCAGATGCAACACGAAACACT
TTCAAATGGACCATTTCATTTAATATGCACAATAGCTTGC
TTAGGTAGACATTATTATTAATACAACTTTACATATGAGA
AAACTGAGACCTAAAAAGATTAACTGAATTTTCCTAAGTC
ATATAGCTAATAAGCAACAGACACAAAACTGGAAACCAGG
CATTTGGAACAGAGGCAGTAACCTTAGACTCCATTCAGGC
TGCTATACATTAGCAAACCTCCACTTAGGCCACTTGTTAA
ATTAGCAGATGTATCATCCTCCTTTTGAAACATCCTGATC
AATGCCCAAGTCTACCAATTGCCTGAAACTGATAAGGCTA
CTTCTTATACATAAAGTACTAGAACAGTGACTGATATATA
GTATATGGAGAGTAAAATGCTCTAATTGTTTTCCATTTTC
ACTAACTTTTCTAGCTAACCAACTACCTATGGGCCACAAT
TAATTGCAGAAGTGGTATCTTGTATACTAATCTTCACACT
GAAAAAGTAAGAATGACTTAGCCTTTTTGCCACAGAAGGG
CTAGAAATGCATGAAAGCATTATTTATTATTTCTCAGTCC
TGGAAATTCTCCTTTGGGATGAAGGTAAAGCATAATTAGT
TAAGGAAATTAGCCACACACACACAAAAAAGTGTCCTTCT
ACTCCATTCTGTGAAAAAACACCCAAACTGGCAAATAAAC
CACTTACATATGATCAAGTCCATATTTCAAAAATAGTTTG
TGGGAAAAGAGTCGAAGATATGATTACTCTTATTCTCAAA
ATTAGTGATTTTTTTCCTTTTTGTGTTCCACTATAATCCA
GTTTTGTTAAAATTTCCAAGAATGAAAAGATGCCTATGGC
TTTATCTCTTAGTCATTTTACACCTTGTAGCCAGAGAGTG
TGTGTTCAAACCTTAAAAACTGCATGATCACAGGTGAGAC
CCTTTGCATTTGTCTTATTTTTTTTTTTTCACGTAAAAGC
AGGAAAAACTGTGGTGATTATCTCATAGAGTTGTTCTGAA
ATTAGTTGAGTTAAAAAATGTGAAGTACTTAGAACAGTTC
TAGGTGCAATGTAGGTGCTACATGAATGTAACTTCCTTTA
TGTGTGTTTTTAAAACTTTGAATAAAATCTTTATGTTAAG
TATTAATTGATAACCCCAATCGATCACTTCAAAGTTGTAT
TTTCAAGGTCATCAGAAAATCTTTATGATATATATTACCT
TTTAGAAGCATGTCAGCTATTTTATTTCTATAAAAGAGCA
AGACCTGTTGATGGCCTCAATACTGTCAACAGTCTAATGC
TTAGTGACTAAAAAAGAGCTACATTTCATAACTGATGTGA
TATCTGTCCCTTGGGAATCAGAACTGTCACTTTGGTAATA
ATACTGTATGTCTAGAATGAGTATCTGAACCACAATATTA
ATGCTTGGACATTCTACATCATCTCAGCATGGCTTTAATA
TTAATACAATTGGAAAACTAAAAATTTCAAGAAAACAATA
TAAACATTTCTTAAGTCTACATGATGTAAAATAACTCCTT
TGACTCTTTTTTTTTTTTTAACTCTGAGAGTATTTGATGT
TTGAGTTTCATGTTAGCTTAAAGACTCTGATTTTGGCATT
TCTGAGTGTGTTTACAGAAGAAGGGGCGGTGATGGACAGG
GTGTCCTGAGAATTGGCTCAGTGAAGTGGAAACAAAAGTT
CCATGTACTTGGTGGGCTGAGGGTCAGAGTTTGTACTGCT
TGGATCATTCTTTGGCCTCTTTGATAAACTCTGGGGCATG
TGCTACAAGCCTGAGGAGCAAAGAAGTGAACACTTTAAGA
AGCTATTTTATTAAAACATCTAAGAATTTGAGAACAAGAG
GCTACAAGTTTTGTGGCCTGATGGCTAAAAGGTGGAAAGA
TAAGAGGGAAAGACAATTTTCCTCATTCAAGTGAGGAAAC
TCTGTGACTTGCCTCAGAGGCTGTTGGAGACTTAGACAGT
AGTGTCAAAAGCAGAACTGCGTGGGGCGCCGTGCTTGACC
AGGAAATCGCACCAGGCTGCCCTACTATGAAGAACAGGAA
TCAGCAGACATTAAAGCAGGAGCCAGGGTAGCAGAGAAGG
AGTGGACCACGTGCATGAGCCAACGTTGACAGAAGGAAGT
GAGAGGCTCCACGTGATAGCTAAGTGACTACATACTCAGC
CATATTTAATTTCTATCTTTCAATCAGACGAATGGAATTA
AAATGAGCTTGCTGAGAGCTAGTATGATGTAGTGGTAAGA
ATCTCATTTGGGGGACCAAACAGGATGCATTCAAAGCCTG
ACTTGGTCGTTGTAAATGGATGTGATGATAACACTGACCT
CGGAGGATGTGGATATCAGATGAGCTGCTGTGTGCAACTG
CAATCTTCAAACGTCACTGGGGAGTCTGCAAAACGGGACA
CCTCATCTGGAAATCAGTTTGTCAGTGTCTCGTAATGGTA
AATAGCCACCTATTTTATGACCCTTCTAAATATTTTCCAA
AAAAAATTAAAACTCTATATACAGAAAAAACACAAGCTAG
AATGGATCTGCCTGAAAGCATATATAAAAAGGTTTAACAT
TAAGAGTGTGTTTTTCCTGAATTGTAGAATTATGATTGTA
TATTTTCTTTCTTAGTACAACGTTAAGAAATTAATTTTAG
AAATGTTTTAGTATGAAACAATTTTCATGGTATTTCTCTA
ATTGTTATCTGATTTTACCACTACAGCTGTGAGAAATATG
TAGTGGTGTCCTTGGTTTGCAAATGAGTGGGTATTAATAA
GAGCTTCCTAAAGTGCTGTCATGTACACTTCCCATAGTGT
TGTGCTGGCCGAGCATAACAAATGTTCTAGGAAATTTATG
GCAAGGGAAGTTACTTGACCATCTCAAAAAACAAACACAC
AAACAAAAAACGCTATATAATAAATACTATAATTTTGATT
GAAGAAATAGAGAAAATTCAGAGTCAAAGAAGCTCATTAC
CTTGTCTAGTTATAGAGTAAGTGTTAGAATCGATATTAAA
AAAACACAATACTAAGTAGCTGGATGAACCCCAAAATCCA
TATTTTCTTTGTTATATCATACTTTTACACCAGTTTATGC
TGTTTTTGTTTTGCTTTGTTTTCTGATCTAAAATAGTACT
TCTTAAAACTTCTCACTTGAGGTGTAGGTGTGAGGCAAGG
GAACTAATTGTAGTCAATTCTGTTTTAAAATTTTGATATA
GTATTATTTAAACCATTATTCATTATTAATTTTTGAATTG
AATTGCTCAGGTCTTGTGTGTTTTTCTTAATTTAATTTTA
CTTTTTACAAATATTATCTCTTCTCCTTCATTTTGATGTG
TGGGAAAGGGATGTACCTGGGAAAGGGGACTCACTGGTGT
CCAAAGGATCTTCACTGATCTTTGCTCTTAGTCAAACATC
TACATTTGTCTAATCTCTGGCCTATGAAACTGGTCACACC
TGGCTTGTATGGGGTAAAATGTAGGTGCCCTTTTTAGAGC
CAAGGGCCCCACACTCTTGCTACAAATATCCAAGTTCCAA
CACTTGGGGGCCTGTATGTTCAAACCCAGTGGTCTACCAG
TGCTCCTTACACTTCCATGCCTGTCACCACGCACCAACCA
TTGTCTTGATCTCCTTTATGCTCATTCAGGCTGTGGGGAT
CCAGGAAGCTGCTGCAAACTCACCTGTTTAGCTATATCTA
CCGGTGGTACACCATTATCCTACAACTTAAAGGAAATGTG
AACATCTGAGTCTCTGCCTGGAAGTATTAAATGCCCTCTT
ACTATGCCTGGAGAAGCATACTACAAGCTCACATACACTA
AGGCTCCATATCTACTTGGACTATTAAGTGCCTCTCCCTC
ACTTCATGGACCTATGTACCCAGAGTCCAGGGAAAAGCAA
GTGTAAGCCTCCCCTACCCTCTCTCTACTGCCTTTGCTTT
CCCTATCTTACCAATAAGTCCCTCAGTGTGGAAAGGGCAG
ACCTTTCTTTTATTTACATTCCCGATGTAATATTCCATAT
ATACTGAAGATCAGCAAGTCTAAATGGTTTAGGCACCAAA
AGAAAAAGGGAAATCATCCTGTCGGAGAATCCCTCTGTTC
TGCTCTGTCTGGAATAGTCCTGGATATTCTAAACAACATT
TAAAGGAAATCAACATATACTTGTTTTCTCAACACTTTCC
ATTTCTAAGACTACCGTATTTCTGCAGAATCCCATTTTTA
CTTAAATTTTAAGTTACAGTTTGTATTTGCATGCTTTCTA
GAACATACTGTCTAGACAATACTGTCTCCTAACTTTGCCA
CAGGCAGATGGAAGCCTAAGGAAAGAACCTTACTCAAGTG
AAGACATGAGACAAAGGAAACTACATAAATATTTTATAAA
AATGTAATGCCAATTACAAAATGTATTTCTTAGCTGTCAA
AAAAATGACTGGGGCTTCCTGCTAAATGTTCTTGTTAAGT
GCTATGTGTTTTGTACCTCAGTGACTTTGCATTATTCTCC
TTCCTAGAAATGCCACAGCATCTTGCATTTTACTCTACTT
CTATAACTAATATATATTTCTGAATGTGGAGTGTAAGTCT
TATTTCTTGCATGAAATTTTCGTGAATGCTTTTAGGACTG
AATGAATTTCTTATTTGATAAATATAATAACTGGCAAGTA
CTCCCATGTGACAGGTATGGTTCTGATTACTGTCTTTAAG
GAACTCATATACAAACTCATATAGAGACATTTTTTTATAA
AGGGCTAAATAGTAAATATTTTAGGTTTGGGGGCCACATG
TGTCAAATTCCTAGTTCCTTTCATTCCTCTCCTTCTCTTT
CTCCCCTACCCTTTGCAATCTTTTATACATTTAAAAAGCA
TTCTTAGCTCACAAGTTTTGCTGTAGTTTGACCAGTGTGT
TGCAGTTTGCAGATTCCTGCTCTAAATGAAGGGGCCAGAT
AGATATATATACACGTGTGTGTGTGTGTGTGTGTGTGTGT
GTGTGTGTGTGTGTGTGTGTGTGTGTAGAAAATGAATTTG
AAATCAAGAATTGAACGTACGGCTAATTTAAACAGCTATG
TCAGAGAAATGACTTCATCTGGAACAAGTGACATTTGGAG
CAACACCCTGACTAGAGTGAATGAAATAATGAAACCACGT
AAAGATCCAAGAGAAGATCATTCTAGGCAAAGGGAATATC
AAGTGGAAATTTTGTGAGTTGGAAACAAATATATAACTTG
AATGGAGTAAAAGCCGTTCAAGTGTGATAAGAGACAAGAT
CAGAATTGAAGGTAGAGATGATGCCACGTAGAACGTGATA
AGCAATGGTAACTATCAGGGGAACTATTTACTCTGATTGT
AGCAAGAAGCCACTGGAAGACAAATGCACCTGACCCAAGA
GTTAGAGAAGCTTAAAGATGGCATTTAGTGGAAGCCAGAG
GGACTGCAGGCCCAGATGCAGCTCCAACCATGTTCTAGCA
AATCCGACACCATGAATGCGTTGCGCTAGCGCTTCACTCC
ACGTTGACCTGCTAACCGTGAACAAACATGTCTGCTGTTT
CACTGCTGATTTCCCCATCACACGTTAAGATGGTTTAAAT
GTGGTTTTCCCCAAAAAACTTATATTGAGGCTTGGTCCCA
ATGTGGCAGTTTGGGGAGGTGTTGCTTTTAAGAGGTGATT
AGGTCCTTAAAACGGATGAATAGCTTTCTGGTGAGAGTGG
GTTAGTTCTTGTGGAATGGACTAGTTCCTGCAAGAGTAGG
TTGTTACAAAGCAAGGTCACGTCTCATGTTGTTTGCTGAC
ACTTGCTCGCCCTTCCACTTTTCTGCCATGTCATAACACA
GCATGAGGTCCTCGCCATGGGGACCACCGAAGCTTGCACT
TCCCAGCCTTCAGTGCCGCGAGCTGAATGAACTTTTTTTC
ATTATAAATTACCTGGTCTCAGATATTTTGTTGGAGCAAG
AGAAAACAGACTTAGACACTTGCAAATTTCTTTAAAAAAT
GAGTGTGATGGATAGATGAACATACAGCTAGCTAGCTAGC
TATTAATAGATAGATAATTTCCTGACAGTACACAAAAGAA
AAGCAAGAAAGCCAAGACAGAAAGAAAAGAGGTTTCATGA
AAGAGAAACTGATTAATTTGGTTTAATGCTGTTGTGTTGT
TAGTAAAATGAAAACGAACTGAGAACGCGTCTTACATTTG
GTAAGTGTTGGTAGTTGGTGATCTCGACCAAGATGCATTC
AGGAATGTGGGAGAGATGGAAACTGCAGTATAGTTGGTTG
AATAGAGACGGATATGACACAGCAAAAACAATTTCTCTGT
TGAGAAATTTTTCAGCAAAGCAGAGAATTAACAAGCATGT
ACAGCGAAGCGTTTCTTTGAAGAAGGAAAATACTGAAATA
ATTGTACAGCCATGATCCATTAGAAGGGTAGAGATCAATG
ACTCAAACAAGAGAGGGAAAGATGTGCAGACAACATCCTG
ATTTGGTGGGAGATGAGAGTTGAGCCATTGTCATTTTGAT
CCTAAAGTGTCCCTTTCTGCTATAGTCTTTATTTGTACAA
ATAGTTTGGCACTCAGTATTGTCCCCATAGCTCTATATTA
TCTTCATATGAAAGGATAATTTCTCCTCAGCAAGATTATC
ATCTCTGAAATGAAACCCACCGGAGTACAATTTTTTTGGC
AAGTAGCTATCAATATTTTGGTTGATTATGATTCCTATTT
GCATGACTTGAAATATATATATATATATATATATACATAT
ATAGTCTCATATTGACTACTTGAAATATACCATAGACATT
TATATATGGCATTTTACTTTTTCACGTGACTTAATTTTTT
AACCAGGGCTCAATGTGACGAACAAATTGAGCTGTGATTT
TTTTCCACTTATGTTTCTTCTGTATTATACAATTTACCAT
CATAGATTCAGTCATAATAACCAATAACTATTTTTTTTAA
TATAGGACATTGTGGCACATGCCTGTAGTCCTCCTGAGGC
AGGAGGATCACTTGAACTCAGGAGTTCAAGACTAGCCTGG
GCAGCACAGTGAGATCCCATCTCTAAAACAAAACAAAATT
AAAGTTAGAAAAAAGATATATATATATATATATATATATA
TATATATATATATATATGCATGAATACATTTCATAATCAG
AATATTTGCTAAGTAGCTTAACATGGTAATGGTTAAATTT
TCTATAAGTATTCTCTGATAAGCCAGGAAATATCATGGTG
TGGGATCCAATTTATGAAGCCAGTCCTTAGTGTTCAAATA
TATGTAGCAATTGCTTGTTCTATTAAGTGCAGAGAGTTCA
AATGCCTAGCACAAGTGTTTAATTATGAGTCAAAAGTAAT
TTAGTGGTGCCTCAGTATAGAGTTTAATAATGACACACCA
ATTTGCATTTAAATGTCGGCAAGCTCATTGCCTTATGAGA
AAGTCTATTCAGTTATAAAATAAGCTTTTGAAAAAATATG
TCTGGTTGATTAATAACTAGGAATTCTGCCAGTGTTATAC
AGATAAGCTATTGACACTATCACATATGGAATTATGCAAA
AGCTATTTTGTAAATGTATTTTAACCTACTGAAATACATA
ATTCAGAAAAATTCATAAATACAATAATTGTTTTTAAAAT
AGTAAAAATTCATACACAAAGTGATCCATATTGTTGAAAT
CTTAACAATAATATCATAATAAATTAAAAATAGAAAATAG
AATTTTTTTTTTTACTTTTCTATTAGTCTTAGCTTATCTA
TAATACAGAAAAGGATGAGACATACTACATTTTACTCTTT
AATCTTTGCTGGAGATACACAGAACAAAAGTTCTTTTTTA
AAACTAGCAAAGTGTATAAACTAATTTACTGCACTGATGC
TCATAACTGATGTTTTCTACTCATTTTAGATCTCCTATAA
GTACAATACACCTGTAATTTTCTTGAGACCATCTATAACT
TGTACCAATAAAAAATCGTATATGTCTCAACAAAAGCAAA
GATTGTTATTTGTGCAGTCCAATGCATTTCCCTGTTATGA
ATACAGATTTGTACAAACACTACCTACCTCTAGTGTATTA
AAGACTACCAGAAAGAGTTGACACTAAAAAAGCCCACATA
GTTAAAAATAAATCTCAATGATAATAGGGGCAAATATCTG
GTGATCCTGAGCAAAATCTGTAGCATTTTTTAATGAGAAA
TATACTTATTTAGATTCCATTTGAAGACTCTACTGTCAGT
TTTCCTTTGGCTTCCAAGTCCTGTCACTAAAGCTTAAAAT
ACCTTCCTTCTGTTGAAAATTGTGGAAATTGAGTGAAGAG
ACATTAATTGGAGCTGGATTTGGGGGAAAGGAATAATTTC
TAAATAAAAATAATTGTCCCTTAGCTATCTTTGGCTCATC
TACAAAATGCATCTTCCAAATGCATCCATCATATGTAATT
GTTTGTAATCAGAACCTGCTGTGATGAGTGCCATTGTCTC
TACAGTATGTGGATGTGAGTGAGGTGACAAAGTGACCATC
TCACAGCTCAGTATTGATTATACATCTATTCTTTCTTTTT
TTTTTTTTTTGGAGACAGTCTCGCTTTGTTGCCCAGGCTA
GAATGAGTGCCGTGGCATCAGCCTAGCTCACAGCAACCTC
AAACTCCTGGGCTTGAGCAATCCTACTGCCTCAGCCTCCC
GAGTAGCTGGGACTACAGGCATGCGCCACTATGCCCAGCT
AATTTTTTCTATGTAGATTTTTAGCTAGCCATATAATTTC
TTTCTATTTTTAGTAGAGACAGGGTCTCGCTCTTGCTCAG
GCTGGTCTTGAACTCCTGACCTCGAGCAATCCACCCGCCT
CGGCCTCCCAGAGTGCTAGGATTACAGGCGTGAGCCACCA
CCGCGCTCGGCCTATACATCTATTCTTTATACCATGAATA
AATTGCAACCCTACCTGGCAACATCTCTGTCATTGTCACT
CTGGGCACCAGAAATGCAATATTTTGATTCTGAATAAATC
AGTTTCTCTTTGAATTCTGGGTACCAGGATGATCTTTTAG
CTAAACCAAGGTAAACTACAAAACTCTTTGTTTTGATTTT
CAGTGTTTAATTATTTTCTTTTGCTGTTTATTCAGTTAGT
TTGAGCATTGAGCTCTTATCTAGATCAAGTGAGAAATTAC
AGAGACATGAAGACATTTAGACGTGTTCCTTGCCTTCAGC
ATCTAACTCCCAAATATGAATATTGGGCAGTTGGCTCTCT
AAACTCATGAAATATCAGATACGACCCTCCCCTTAAGGTG
TCTGACTACTCTGAGAATAAAAGTCCTTGCCACTATTAGT
CTTATCATATAAGACCTATCAGATAAAAAAGTCAGTCTAA
CTGTACATAATTATCAGCAAGTGATAAAAGCTTCTTTTTC
CTAGATCAATACCATGTTGATGCTGACATTCAGACAGATG
TTAAGTAGGATGTTCTTCCATAGCCTCCTAGACTAAAGCT
TCAAGATTCTCTTTGTTGAAGAGATGACATGGCCACCTCA
GTGGAGAAATCATTTCTAAGTTGTTCAATCCCTGATGTAA
TGGAGAAGACAAAAATCTTAGTAATCTTACATTCCTTGTT
TTGCTTTTAGGTACTATAGACACGAGTACATGATGAGTTA
AAAGACTCATGTTTAAAATACAATAACCAGTATCTATTAA
GCAGATCCTTTGGCAATTCTGTTCCAGATGAATCACATAA
AACAACAGTATCAATCACACAATATTGATAAAGAAGATAT
TTATTTCAAAGAAACAGGAATACACACAAATAATTATCAA
AAATAGCTATGAAACTTCAGGCTAAATGCAGTAAGTAATC
ACCCATTCATTCATTTAATAAATATTAATTACTTTCAACT
TAGAATGGATCAAGTTCAAGCTAAGGGTGCAACTACAGAA
CTTTGTGCTTTTTCTAATGGTGCTTAAAAACAAAATAAAG
AGCAACTGTTACATGGGTTTTTATTATGGAAGCACAATTT
GACGTATGTTACAGATCAAAGGGCAATAGTAAAGTTTTAA
ATCTTCAATCATATTATTATAGAATTGGTATTAATATATT
TGCAAATGTTTATAAACTGATAAACCTTACTCCTATCATA
AAATTAATTTAAATGTGCCCATACTTAAGGCAATGTCTTT
TTAAAAAGGCTTTTAACAATAGAAGCATTTGATGTTCCAT
GGCATTCAAATTACTTTTGTTAGTAATTTCTGCTTTCTCT
TTACAAAACCTTGAACCTAATGCTTTATTTACTCCTGATT
TGTGAGACTGTTTCAAAGAGCCTTTTATTTTGTAATAAAT
AATGCATTTTTGATTTTACAAATAATAAATTATTGGAGAA
TTTTTTTTAAATTCTAAAGGAAAACATTAAACTGTTAACA
ATATCACTTCTCAAAGATCATTTTAACTTCTGTTTTAATG
TTAAAAATAAACTATGTGTAATTGTTCGACCATTGATATA
TCATGTTACTTTGAAATGTCTCTATAGATCACTAATATAA
ATGAATATACTTTAAAGGACCAAATTCTTAATAATTTTAA
ATGTTATATAATCGGAAATAAACTTATAAAAGACTCTGTC
ATGTATCAGCAAGAGTGTCAGAGAAGAATTCAGCAGTACC
AGAAAGATTTTAGTGGATATGAAGAAATAATTGAGCGCTT
GACATCAAACTTTCTAGGTCAAAACCTGAAAAGGGAACAT
CTGAAAATAAACTGATATAAAATTGTGGGATTTTCACTGG
GAGTTAGATTTGTAGTTTCATAAAACAAACTGAGTATGTG
ACCTGGATTACAGAAGGTGCAAAGAACAAAGAAAGAGTTA
GTTAAGAGCTAGAAGCCAGTGTAGGCCGTGGAATCTTGAA
ACAGTGAACGGGTCTGATCAAGGTCTCCTATGGACACAAC
GCAAATGGTCAGAGAGGAGGTGAAAACATGAAAGAAATTA
AATTCTAGCTTTCTAGTTATGAGAGACAGATATTGGGGGC
ATTCAGGTCTTTCAGAGCTAAAACCAAATAACAAGGTCAA
ACCCATGAACTGACTGGCTATAACATACTATATAAAATGT
ATTAATTACCTTGTAGAAATAAGTCATCAGTGGTCTTATT
TTTACTTTTATCATATTTTAAAAACTTACTTACCAAATGA
TAAGTAAGAATGCTATGCACTAAGATAAAGTTTAGAAGAT
TTTTTACCATCTCAAATGGATTATCTGTCATAAATTATTT
GTAAAAAATTAACTATTTTATAATTTTCATATTATAATTT
TTATTAAAATATTTGCAAATCTAAATGAATTGTCAATGAA
AAAAGGTTGTATACATTGGTTGTAATTAGCAATGAACTTT
TTAAATCTACAATGTTGGCATAAAAGTTAACAATGAATTA
ATTCACTAAAAGACTAATGCAAATGTGTATGTGTAAAAGC
AGTCATTAAGTGTGATTTCATGTGGAAAAGATGCATATAT
TTCTTACTGCATATTATTCAAAACAGTTTTCTGGGGCAAT
ATATTACACTAAGTGAAACTAAGAATTGCATTTTTATTAT
AAACTGGACAAAAGTTACAATAAGTAAATTAAAATTTTAG
TCTTGACAACTTTTATTGTATGTTTAACTTCATGCTTATT
TCCAAATTCTATGTCTGAAATAGTATATGCTGTTATCACT
AATATACTTAAAATATTTGGAACTACTTTAAAGGCTATAA
CATAAGATGTTTTTGTGATTGCTTTTATTTGGACTTTCAA
ATTTATGTGCATAAAATGATACTCTAGTGACATGTCAATT
TCTGAAGAATATAAGTTTGCTAAATCACATCATTCCTTTT
TGTCTTTAACTCCCTCTGAAGTAGTATGAATTTTTAATTA
TGGCATTTATTAAGTGGTTTATTTATAATTCATCCATCTA
GGTTTGCTAACTGGCACTTGTAGAAGTTAGGTTCCTATTC
TTCCAGAGAGACAGAGGATCTATCTTCAGGTATTGGCGGA
GACAAACAGTAAATTCTTCTGGCAGTCGTGAGTTTTGTCA
GATAAGCACTTTAAGGTGGAGACTGACATCATGCTACAGA
TACAGCCTTGAATTATTAGAAACTACGTTAGTGTCTGTTC
AACTCTTCATAGGCCAACACTGAGGCCTTGTCTAGGTAAG
GACTCAAAGGAGCCTGAAGAGAAGTTGGCCAGGGAGAGAT
TCTTTATTATTTAACACCACAAAACACAAAAGAATGAAGG
GGTAGAAAATAGGAGGTGGATTATTTCAACAGAACTTTGA
GAAAGAAGAAGGAGATCTTGGAGAGATGGTAACTGGCTTC
ACCAAATAGAAAGAGTTGAAACCTAATCCCTACAGAAAAG
AATAACAAGGAGACAGCGATTTTACTATAACAAAATCAGA
AAAAAGGCACAAAAGTAGCAGATACCATAGAGATGGCAGA
TAACCATGCAGTGAAAAGAAGGTTGACTGAAAGTATTTAT
GACAGCGCTAGAAAGCTAATAGTAAGACATCGGTTTCTCT
CCCCCACATCCCATCCCACAACCCCCCCAGCCAGTGTGTT
GGCAGCAGTCCCCAACCTTTTTGGAACCAGGGACCTGTTT
CATGGAAGGCAACCTCTCCCTGACCAGGGGCAGGGTGGGG
GGAGCGGGGGGAAGGGGAAGGGGGAGCAGGAGCTCAGGTG
GTGAGGCTCCCTGTGACAGGGACTGGCTGTGGCCGTAGCA
GCTGTAAATACAGATGAAGCTTTGTTCCCTGGCCGCCTGC
TCACCTCCTGCCGTGCAGCCCTTTCCCAAGTTTCATGGAA
GACAGTTTTACCAGGGGAGGGGGAAGGGGGGAGCTGGGGG
TGGGGGGTGATGCACTGCGGGTTCCTAAGAGGCCATAGAC
CTGTATCATGGCCCGGAGATTGCGGGCCGCAGTGTTAGAA
AGTTTTTACGCAAAGAAATTGGACCCTATGGAGAAGTTAG
AGTTCACTATATTCAAAGTTTCCCAACAAAAACACAGATA
GCTGTCTAATCACTCTGTGTGAGTCTACTGTAGTCCCAGC
TTTAAATTAGCTTATGCTCTTTATAAGAGCCCTACCCATG
AACTCAGTTTTAAATTATGTCTTAGAGACTAAACTTTAAA
TAGGAAGGGAATCAATAATCATGGGATACAGGAAAGCCTC
TAACACGAAGAAGACAGATAATAATCTCAACAGTAAAACA
ATGGCAATGTCAAACATCAACAAAAAGCGATTTAATTGGG
GATAGAAATAGTATAGGAAGCCTCAAAATGATTATTTAAA
TCACTGCAAAGATTATATCTGTGAAACAAGAAACAGTATG
ATAGTATAAAGATAGATTATGGTAACAAGATATAGCTTAT
AAAATCCTAAAATGTTAAAGAAAAGTAATGCCAAAAACAT
AAAAGGAATGGAAGAGTTGGAAAATAAAGTCAATTAACAT
ACTATGAAAATAATAATAAAATACCAACAGATGAACTTCA
GAAGAGGAAAGAAAATTTAGGAACAGCTGGGTGTGGTGGC
TCATGCCTGTAATCCTAGCACTCTGGGAGGCCCAGGTGGG
ATGATGGGTTGAGATCAGGAGGTCAAAATCAGCCCTCACA
ATAACGAGGAGACCCAGTGTCTGTTAAAAACAGAAAAAAT
TGGCCAGGCGTGGTGGTGCGCCTGTACTCCCAGCTTCTTG
GGAGGCTGAGGCAGGAGGATTGCTTGAGCCCAGAAATTTG
AGGTTGCCGTGAGCAAGGCTGATGCCACGGCACTCTAGCC
TGGGTAACAGAGAGAGATTCTTGCTGCCAAAAAAGAAAAA
GAAAAGAAAGAGAAAAAAGGATAGGAACTACAACATCTGG
CAATAGAAATATAAAAATGAAAAAAAGGAAGAATGAAAAA
TAAGTCAGAAACATAAAGCACTAGTAAAAGAAAGATACTA
AAATGTTTCCCAGAGAAATCAGCCCTTAGATGAAATGTGC
TTACTATGTACACTGCATAATAAATCTCACAAACAGACAC
ACACGCATGGCAAAATTCTGGAACACCTTGGATGAGAGGA
AAAAAATCTTAAAAGCTTTTTGGCATTGAAGAGTGAGCAG
CATTCATCTTCTCAGCAACAACTCTAAATATCAGAAAACC
ACAGTGTAATGTTGTCAATATTTAAAGGAAAAATGCTTCT
TGGCTTAAGAATCCTATGCCAGAGAAAACTAACACTTGAG
AGTGAGGCTAAATAAAGGCATTTTCAAAAATGAGTCATTG
GAGAAAAATATAGAAATCTTTCATATTTTCCTTTTCTTGT
AGCCTTATGGAGGATGGGCTCCAAGACAATGAGGTAGATA
GCATGAGCAAAAAGAAGGAAGAGATGGGATATAGGACACA
GAAGAAGGGAAGTCCCAGACGACACTGTGTTTCAGTTCTT
CAGTGAATCATTCCAGATGTCAGAGGAGAGAGGGCTGTGG
AGGTAGTTCTCATAAAACAAGAGGCAGAAGGAATAAGAGC
AAGAGGAAAAGAAATAAAAGGACAAACAGAATTTTTTTTA
AGGAATTAATAGAATTGGTGAGTATTTGCAAAGATGTTTG
AACATTCTGAAAAATTATGATCAGTATGTCACACAACTAT
AAGAACACTTGAAATCATCAGAAAACTAAGTTGGTAAAAA
TTGAGGCAATTATTAAATCCAGGAAACATATTTTGAAAAA
CCTTGTAATCAATATATTATTTGACTTAGCTCTGCACAAC
ATTCATATAGTCACACTATTAAAAGTTTGGTTTGTGATGC
TATTTTGTGTGGTTACATGATAAATCTGTGATAATTTAAT
CTTTATCATCATAGCCAAATGCATCAATATCCCTACAGTT
ACATGTTCACCTTCAGCCAGATGGTATAGTGTGAAAATGA
CTGTACTCTGTTCATTTAGCCCTGTGAAGAGGGCAGGCTC
TGGAAAGAAGAGAGCAGAAGAGCAAATGCCTCCACTACTG
AGAAAGGAAGTCAATAGATAACCTCAGTGTATGTGAACAT
GATAAAAGCCAGTGATAAATCTGAGATTATTTGAAAAGAA
CTTTATAACTTAGAAATTTAATTTTGAAATTCTGCATTAG
ATTTGTAAAAATATTTATAGTTTTGCGAATTAAAAGACAA
CCTTGCTGTAGACAGTAAATTAAAAAGTAACTGGAAACCT
GATGGCTTGGACTCAGGTCCTCCAAGGCATGTGTTTCCTT
TTGTGACCTGTAGCCAGGTTTCTATTTTTATAAAGTTCAA
AACTATTAAAAACTCAGTTATAAATACTTAAACTATTAAA
AGTTTGGTTTATGATGCTATTTTGTGTGGTTACATGATAA
ATCTGTGATAATTTAATCTTTATCATCATAGCCAAGTGCA
TCAATATCCCTACAGTTACATGTTCATCTTCAGGCAGAGG
GTATTACATAGGCACAGACATCATTAGCTGCTGACTCTTC
TCCTCTAGCTACTGCAAGAAGGAATATTCGGTTGGATGAA
GCTCAGTCAGAGAAACATGGTATTTGCACTGAAGACTGAA
GAATGACCTAATGGAATTTACTCACCCTTGAGGACTATCA
AATCAATATAGTTATCATTTAATGATCATTGCCTTAGTAT
TGACAGAGGGAGTTAGTTGCAATAATTGAAAATTAGCCAC
ATATTTTAAAAGAGATATGCAATGACATTCTTTCTTGGGA
AAAAATTATTTTATTTTAGGTAGATATTGGAAGAGCATAT
GTACTTAGAAACTATAAAGAGAAGACACTTTAGTTTAACC
AACGAATCTGGCAAGATTTGGAAAAGTCAAAGTCTATTTA
AACTGAGATGACCACTGGCTGGTTGGCTTGTTGGTATAGT
GAATGAACAAGTGCTATTAACAACTATCAAGGTTAAGTTT
CATGTTGAAAGAGCTTCTCTCTGACAGATTTTTTTTTTTT
TTCTGCCGTCCATGTCAGGCTTTGGAGAATATTGAAATGA
TTTGTCAGAAGTGGACATGCTTAGTAGCCCAGACAGTGAA
AGGGCCTTTGAGCAAGGTGTTTCATCAGACTGAATAAAAA
CCAGTGTTCAGAATAATGAAGTTTACTAGAAAACAAGTAC
ACGCTTTAAAAAAGAACATGTTGTGCTTTAGATCACTACT
GAAAGAAGTTTAAAAGAATCGAACAATGTGAAATGTCCAT
TATGCAATTTAACAAGTTAGTTTTAATATTTGCCCTACGT
AATTTAGATAGACACATGTCAATTTAAACATTCACAGGAA
AGCAGATATTCTATGACCAGGACAGTGAGATTTGTATTGA
AAATACAACCTATTTTCAAAATTTTTAGTAACTGTTTTCA
AAACTGAAAAACAATATTTGATATTACTATTTGAATAATA
ATGTTTTTATTAATAGTAAAGAATGACTTTTACATTTCAA
ATATTAAGGTGTTCTAATATCACCTGTCTACTTACACAGA
ATTGTCACATCTGATCTAGCTTGTTTTCTAATTAATATTC
ATCTATAGGTGTCTTTTTAATATTATGTGACAAAGATATT
TAGGTGGGAAATTTTAATAATACTTGGGACAATTTTCTAA
GGCTTTTAGTAACATACACAGTTTCTGCTCCAGTAATTTT
TGGCACCTTTTTAAGGTTGTCAAGATAGAATCCATGGGTA
TATATAACCAAACCTACACCTTTTACTGAAAGACTGTATA
ACCTGCATCCCTTGATTGATTAAAAAAAGCTATATCATAA
ATTGTGCAAATTGAGCCTCTGTTACAGAGCTTATCCAAAT
CATAGCTCTGCCATTTGCCTCCTATGACAGGATAAAAATA
AGAGTCTCATAAAAACAAAATAAAGAAGACAGTCTGTCAT
TCTTCCCTAAGAAAACATTTGTCAGGAACCCTTAAAAAAT
AATTGGGGAGAAAATGCATTGAGTTCTACAACTCACTGAG
TTATTTTAAGGTAAGGTGCATCTGAGCATGTTAAAGAATG
GTATTTTTTATGATCAACCTACTTGTGAAATGATATATTT
TAAAAATTTTCTCAAACTTGCTCTAAAAGAATTATGTTGC
CTACTTTTAACTTTAAATATTTATTTCATTAAAACAAACT
TAAATTTTCCCTAGGCTGATTCCCCACATTCTAGACTGCT
TATTTTATTGTTAAATTCATTGCTCTATAATTTACTCTGA
CAAATATTGTTTGGAGCTTTGTTCTGTTTTAGACAAATGT
AGTATAGATTTTAGTTTTTAATTTCTATGCTAAGTAAATT
CATATTTTCCCCTGAGACTGTGATGCTTACATGTAAAAGG
AATGATGGCATTTCAATTAAATGATGGCACTTATCAGTTT
ATCTTGTTTGTACACTTGCTAATTTCTGTCACTAAATTGT
GACCCACAGCAGGGCAGAGGCATACTCTCCCATCTTTCTG
TCTCCTGTAGTGCTTGCATGTAGCTCAGTATAAGTTTATT
AAATGTAACTAGACATGTAAAATTGCTTTCATAAAGCTAT
GGTTTTGGAGATTAAACTGGCAACAACATTGGTAGCCACT
TATATTATATTAGGAATGTAGTAGGTTGTTAAATTCTAGC
TAACATTTTTGACCTGATGCATTATAATCACTTTTTGATG
TAAAGTTTTGTTAATATCAACAAGAAGGCTAATTTTGTTA
AATTAAAAGACTTCCAAGTTCTGAAGATTTTTATTTAATG
TCATTTATTTTTACCATCATCTACCTTCAGTAGATGCTGA
CAACTTCAGTCAGTGTTGACAACTTCAAATAGAGTGCATC
TAGGAGTGACAGTATGTCTAACAATCCATGAGTCATGCCT
GTTAAACTCTGTTCACCTCTTATCCACTCCTAACTCCCTT
AACCCACTCAGTCTTCTCAATCTCCTGTGAGTACTGTTCT
TTCAATAACATCTATTAACTGCCTTCTCTAAATGTACCAA
ATGGCCTACCACTTAGAAGAAGCAAGAAGATATAATATAA
AAGGATGAATGAGACAGGTCCTTCTCAGTGACATATTTTC
ACATCATTCTGCCTCTCAAATACTAGGCCCAGAAGATAAT
AGCCATTGATTTTTTAACCAAAAGCAATTTTCTCCTTAAA
ATCAACTTTTACAAGATGAGTCCAGACTAACTTAACTTGC
CAAAATAGAAGTGTAGTACTTCCTAGGATTACTTGAATGG
CACAGTAAATAGTCCAGAATAATTATTTAATGAGAATTCA
TTAAAAATACATTTATTTTTAATATAATCTCAATGTAGAA
ACACTACTATTAGCAGCCTAAGTGCTAGACTGATGGTGAA
AATTTCTGATTATGTGACCGTACTCTCTAACAGGATTGCA
TTTTCAAAGAGAATGTTACTTTACAACAATTTTCTCTGTT
TTGTTAGTATTGATCTATAAAAAGCTCTTGTAACATTGAG
ATCCATACACATAGTGGCTTAAACAAGACAGATTCATATT
TTTCTTTCATGTCACAGTCCAGGGGTAATCATTCCAGGAC
CTGTCAAATGACTCCGCCATTCTCAGAATGTGGATTTCAA
TCTCTGAATCCATAGAGGTTTATCCTCTTCTCACTTTCCC
AGTCAACAGGGAAAGGAAACATGTAGGACACTCAAAATGT
GTGTATCTGAAAGGCGTAGCTGGAACTAACTGCAGAGTTC
ACATTTGTTTATATCGCACTGGCCAGAGTTTCTTCATTTG
GCTGTGTCTACCTACAAGATAGGTTGGGAAAAAAATGCTC
AGCTAAAAATCAAGATTATTGATATTAAAAGAAGACCAAT
AGAAGGAATGTTCATGAACAAGTAAAAGTCTTTGCCACAT
CGGGCTTCTTACTTTATATAAAGTAGGCCATAATAGCACT
TTGCATATATATTGGCTTCTTATTGAGCTTCATTAAAATA
GATTAAATGATAAAGAGTATAGTTAAAATGCTGTTTTTTT
TTTCCTAATTAAAATGCTCCTAGTTACTTTTAGCATTATT
TTGGTGACGATGCTGTTTCTGCAGATGTCGTAAATGCTTC
CTTGAGACCCATCTTGTCAAATGAAGCTTCTCAACATTTT
CTTCCCCTTATAAAACAGAAGCATGATTCTTATTTTATAT
CTATAATTTTTTTGTAAATTATCAAGAATTGGCTAGAGAG
GCTAAGATATAATGATAAAAATAGGCATAATCAAGTTTTA
TTATCCATCCATACTTTTGTATTACAATTACATATGTAAT
TAACACATTTTTAGAAATCTGATTACTCAATTCTTAAGCA
ACATTATTGGTTACCTCCACAGTTTCATGTATTGTGTCAA
ATGAATTTATTACTGTAGGACAATGGAGAAAACAGGAATT
AATTATGTTGGGTTGCAGAGCAAGCCTCCCACAGAGGCAA
GTGTTTAAGACCAAAGGTAAGACTGAAGTGTATGTTTCAC
AAGTGGATGAAGGTGTAGCTAAAAATGTGTGATGCAAAAC
AGACATTCTCAGCAGAAGGAACCACATCTGTAGCAGTATT
CTAGTTGAAATTCTATGGTTTGTCTTGGAAGTAATGAGTT
TCACATACATTCTATGTACACAATATATGGCAATTGGGGA
ATGCTACAGAAGGAAAGACTATTCTATCCCTGCCTGCAGT
CTCAGTTCCCTCACATTCCTGTCCTTTCCCCGTATCTGTG
GGACAAGCCTCTGTGCTGGAGGAGCAGATGGGATTGAGGT
ACATGAATGATTTTTCATATCCTCTGCCCATTTCAAATCT
TTGTCACTTTCCACAGAAATAACTGGTGTCTTTGTATCCT
TTTTTCAACCCCTTTAAATTTGGACAATCTGCTAGCATAA
TCTATCTAAAATAAAGATCTGTTCTTACAAATCTGAAGCT
TAATTTTTTCTTTATCACTATATCGTATATTGGATGAAGT
CCAAGGTACTTTGTCAGGAATAAAAATCCTTCCATGTTCT
CCCAGTTGCTTCCCTTTATAAGCTTATTTTTAATTTCTCC
TTAACTCCTATGTTGTCTCATGACACTTGTCTGCTAGGAT
CCACTGTTCAATGTATTCATTATGTTGTTTTTCCTGTCGT
TTTCCCTCATCAGCTCAATACCATTCTTTATTTGCAGACC
CCCTCTTTATTAAGTGTTAGTCAACCATCGTTTGTTTACA
TTTTTATCCTCAGTGGGCCAGTAAAATATTAAGTACAACA
TAAGTAATTGTGAGATGTTGAATAAATGTTTGGGATGCTA
GAGCATTTTTAATTCTTGGAGAGTTTGAGGACAGTTTACA
TGACTATTTCACAAAGATGAGAAAAAGGACAAGTAAAAAT
GGTAGCTTAACTGAATGGCTACTAAGTGCTGTTTTGAAGT
TGAGGTTATATTTAATATGTAGCAAACATTTCTTCAAATT
GATTCTCCAAGGGTTACAGACTGTTATTCTCCTCTATTCT
TCCCTTTCCTAGAGTTAGCTTTCACTAGCAAATAATGGAA
AACTTAAAGTTTTGTGTGCACATATACACATATGTATAGA
CACACACCATTGTTCAATTAGCAAAGAATGAAGTGCTGAT
TTTTCAAATTACATAGCGTACTATGTTCTCTTATTCTGTC
TTTTACGGTTTAATGTTGTCCTTATAGTGTATATGTGTTG
CATAACTCAAAGTGGAATGGCATAAGGAAAGGATATGAGC
TAGGGGGTTGAACACAATCCACGTTCTGAAACTGGAAAAT
GACAAATAGCATATGCTAGGAAGATTATTTGCTAGAGGTA
TATAATTTGGACCAAAAAAAATAATAATTATCCACAATCA
CAGTCTGATGAACTGTGAAACTTTTAACAACAATAGTTTG
TAGTTTGGACGTGGAACCTAGAGGTAGGAAGGGCCGTGTA
AGAACCAGAAAACACACTGGGAGGCCTTTCCCCTATCAGG
GAATGGCAAAACAAGAAAGGTAAAAGATACTTCATCGACA
CAGCATTATTGTTTAAACCCACTCCGTGGACCAAAACATA
AAGGTTAAAGTGGAATATGACGTGTAACAAAACTGTGGTA
ACAAAATTTACAACTTCAGACAAATGTTGACTAAATAACG
AAAAATAGTTATTAATGTTAAACAATTCAGTAAATTGTAG
GGCTTTCTTTTATACCTGCTTCTTGTATAAGCAGCTAAGA
CTTCCTGAAGGAGACCATGAAATGGAATTTGACAGAATGT
ATATAGAAGGAAAATGTATATAGAATGCCATATAGACTGA
GTTCTCCCAAAATCTGTATGTTGAAACCTACTTCCTAAGG
TGATGGTATTTACAGGTGGGGCTTTCGGGAGGGAGATCAT
TAGGTCCTGGGGGCAGAGCTCTCCTGAATAGTATTAATGC
CCTTATAAAAGAGACCCCAGAGAGCTGCCTGGACCCTTCC
TCTATGTGAAGTCAGGAAAAAAGCTGTCCATCCATGAACC
AGGAAGCCAGCCTTTACCAGAAACCAAATCTCCTGGCCCC
TTGATCTTGGACTTTCTAGCCTCCAGAACTGTAAGAAAGA
ATTTTTTGTCATTTATGAGCCACCTAATCTATGTTATTTT
TGTTACAGGTGCTTGAACAGCCTATGGTAGAATATAACTA
ATACTAAAACAGCACACAACCAGCCTGCAACTTGCTTTAC
TTTCTTCACAATAAGGAAGATAAATCATCAATAGCAAGCT
CAGAAATCCAAGTTAAATAGAAACAGTTAATATCAAGGAT
CAACTTGAGCTTCCCAGATGTCAATGAAGATCCAAAACGT
TGTTGGATGATACAGATAGTTCTTAGTCTATGCGGTAGAG
AATTATCATTCACATTACTCTTCAACAAATAACAGGTTTA
GATACTGCTATCCCTGATCAGAAAAAAATGCTAAATCAAT
GTGTGCTGGAACGTTGAAAAAAATAAACATCAATCTAGTA
AGAGAATTGTTTACATATTCTTTGCAAATATATCTTTGCA
AATATTAATAAAGAATATGCTTAGACAAAGAATTGTATCA
GGAATTTGATAAAAGTATTAAAAAATAAAGTAACGCTTTA
CATCAAGGAAAATCATGAGCTTACAAATTTTATGTAAGTT
GATATTAAAAAAGTGATAATAAAATACTAGAATAACAAAA
CTGGTAAACTTTGAGTTTTAGTTTAAAAGTTGTTTTCTTA
ATAAGCTTGTCCTGAGTCCTCTTATTGTAAATTACTTTCT
AATGATACTCTTTTTTAAAAAAAAACTCTTTTTAATGATA
TATATGCAATATTTGTTTGTTATCTGTCTTTTGCCATAAA
TTCTGAACTTGAAGACTCGTCTGATTTTTTCATCATGCAA
TGAATAGAATGTTTTTAATCATATAGTAGATGCTGTATAA
ATATTTAAATGTTAATATGAATGGTTAACATAGAGGAGAG
CTAGTATTTGTAAGATATATTTGTTTTTATATTTATGGGA
ATATAAAAATAATAAGTAGCAGTAGTTCAAGATGTAATAT
TAAGTAGTACGTTTGAGTGCCTTCTTTCCTCAAATATAAT
TGAAATTATGGTAACATTAACCAGAAAAGAAAAAAAAAAA
ATCCTCCTAATAGCAAGGATACAAGAATATAGCCTGAGAC
AATCTCTGTATTCACAATCAGCAAGAGTAAAGAATGAGAG
AGAATAGAGGGGCAAACATATAAACATATGTAATCATTTA
ATTAAAATTTTCAAGAGAATATTTCCACATGACAAAATTT
GTCTAAGCAGAGACAAGAGAGAGGGAGAGAGAGAGAGAGA
TAAAATGATCAATAGAGGGAGCTAGAGAGAGACAGAAAAC
GAGAATATTTTTGGTTGTGACTTTTGGAACATTCTCCATT
TAGAGGCAAATGAATGATGATTGAAATCTCACTACTTTAT
TATGCAGGGAATTTTGCATATAATTCATACACATAATTCT
TGTTTCTTTTTTGGAAATTATATGATAAACTTATAGACCT
TGTATAATAAGAATATTAGCCTATATTAGAGAATCTACTC
TAGACATTTTAAGCCAGACGAATTTAGCACATGGTACTCA
ATAAAATATTCTGATAACTGGAGAGTGGATTCTAGTGGCA
CATACATGAATTATTTCCAGAATATGATCAAACTGACCTC
AAGTCAGTTAGCTAGCTACTCTTGTACTAGACAATGTAAT
TTATGACAATAGGAGAAATAAATGGACAGGTGGATGGAGT
AATGTCCTAATTTTGTACAGTCAAAAAATATTGAACAAAC
TTAAAAGAGTAAGACATAAGGATTAGTGTGTATTACTACA
ATTATAAATATAATAAGATAAAAACCAAAAATATTAATAA
AACTCTTAATTACATAAAGGAAGAAAGTAGGAGAAGTAGA
GTGAGGAAAAAAATAGGTTAATTTTCTTATTCTATGGTAA
ACTAAAAAATAAAAAACTAAAAAATAATGAAATGTATTCA
TTTAGAGTTTGGAGAAAACTACATAACAATGAAACTCAAA
AACAGTTAAAAGTAGTTGCCTCTTGGAAGAGTGATATAAA
TACTAGAAAATAGAGGCCTATGATTTTTGCTTTCATGGTT
GCCAAACTATAATGGTTGGCATATTTGTATTACATTTTCA
GTGAGGTTTGATCATTTCAGTACCAATGGTAAAGTGGTAA
CACAAAACTTAAGGGTGAGAGATCTGAGCTAGTGATGAAT
ATTTAAATGAAATCTCAGATATTTTGTGTAAATATTAAGT
AAATGATAACATGCTATGACAAAATGAAATGCCAATGTTC
GCTAATAGAAAATGAGTCAAAGTTTATTTTTACCATTGTT
CTTAAACTAATGTGAACATTTTAGAGAAATCCTTTGTGAA
ATTCAACAAAACCACCTATCTTATTGACACCAGAATTCTC
ATAGTTTTGAAGTTTATACACTCAGATTTGTGCATACAAT
AGTCACAATAGTCCTGGCCTTTAAAACTATGTAAGCATTA
GATCAAAAAAAGAAAAAAAATCAGAAAAATTTTAGCAGAA
GGGTTTTCTCTACTTTCAAGGTTAGAATTTAGAGACCACA
AATTGTTAAACACCTTTTTAAGAATGTTATAATAATATAA
CATGTAATAACAAGAAAGGGAGGAAAAGCAAAGTGAAAAA
AGGAAATGAAAAAACTGATTAGGAAAAAATCAAATGTCTA
TAATTTTGATGTATGTTATATATATAATCATATAGAGAAC
AGTAATTTTTATGACAGGGAAAACCTTGGGAAAAACAATT
TTAAGCATGGAATTTTACTGAATAGGTCTAGCAAATTTTA
AGATATTTCTACAAATGTTATAGACAAAATTCTTTATTTC
AGTGATGTTACACAAAACCATATTATGGACATTGGATTAA
AATAAATATAATTTCTAAAATAATTATACTTTTTTGTGTT
TAGTTTTGCTTGTGAAAAATTTCTTTACCCTTTTCTTAGA
CATACCTGAAATATTGCATAAAATAATGTGTTAACCAAAC
ATATTCAGCACTAATTTTTGCTATTTGATTGATATTTTTT
TTCTGTTAAATCCATGCAGTCTGTGTGTTGCTGATGTTAC
AGACATCTTTAACATAAAACTTGAAAACTGCAATGTTGTT
ATTATGAGTCTATGGAGAAACATATAATGGATTTTGCTGC
CTCATCTCATTGAAAACATTTATTACAAAACAAGTTCAAA
TACAGTTAAATCTCAGTAGTTGCCAAGAATGAACATAGTA
ATTGCAGGAGAAGGCAATAAAGCCACTTTTTACAGTGTTG
CTTCACTATAATTTTTTGTATCTGATCGAATGTATGCCTC
AGTCAATAGCTGCAAGCAAGTCAGGCAATTTAAAATGTAT
ATCAATTGTGAGATAAGGCCTCTTGCTTAACATGCTTCAC
AAGGAGGAAATGCTGGCATGCCACACAGCATGCTTGAAAG
AAACTGATGTAAGTTTTATTCATGATTAAGAAATCAAAAA
GATTTATTGCCTATGTGCTAAGATTCCTGGAAGGAGATAA
GAACAAACTGTTCAGATATGAGAACGTGAATTAATCTCCT
TATATCAATGTGCGTGTGTGTGCGTGTGTGTGTGTGTGTG
TGTGTGTGTGTGTGTGTGTGTTATAGACCCCACTCCACCC
CCAGGTTATAAGGTTTTCATCCGAAGCCTGTGACCTCAGA
TACTGGGCAGAAAGTTCTGGATAAAAACTCCAAAATGTAC
AAATGTACTTTATTTAAAGCAATATATATATATATATATA
TGATATAAGTATTCACTAATTTTCTAACAAAGAAACATTC
TAAACATTAATTCAGTTTTATAATAAAAATATGTATAAGG
TTCTTTTCAAATAATATTCAGAAATGAATTATAATAAAGC
CTAGTATAGCAATTTTAGCTTTCCTAAAGCAATATTAAGA
TATTTTTCATTCAGATTATAATGTGGTCATTAATATTTGA
GAGTATACTCATTATTTTTTCTTTCAAAGTAGGAAATATA
CATTTTATTGAAAATAATTTGTTTTTAATATTTGATGTGA
TTATGAGAGAAGTAAATGAACAATGAGTACCAAATACAGA
ATAAAAAATGATCAATGGAAATATTAATGTTTAAATAACA
TGATGTATTATTTTATAATACACTACTAATTATGATTATA
AAATTAATAGAAACTCAATATTTACTACTAGAAAAAAATA
CTTATGGTACTCAAATTTTTCCCACATCAGTTTTCATAAA
ATCTAACAAAGGATAATGACTATTAGTATACTATAGTCTT
CCACTAATCAATCTAAAATATAACTGTACATAGATGTTTG
CCTTAACATTGAATGTGCAGTTGGTCAAAGCTTATGCTGT
GTACTACCACACATCACTTTAAGAGAAATAAATTTGGTAA
TAAATCAATAATAAAGACAAAGTCCCCACTCTTTTAGAGC
TTATAATTTCATGAGGAAGACAATTTTAAAAAGATAATTA
TAAGATTTCAGGCAGTGATCACTACTATAAAGATAAATAA
GGGTGGGTAAGGGAGTAGAGAATTACAAAATAATCACATG
TGATTCACAGAAGGCTTTTCTGAGGAGATCCTATTATGAG
GCTGGCAGAGGTGATGAATCCATTGGAAAGAGGAATAGCT
GATGAGGAGCTTTAAGAATGAAGCAAATACACCTGGTATA
GCAGTTCAGGTAAAGGCATTCCAAGAAATGGGAACTCCAA
ATGCTATTACTGTAGCATGAAAATTATTTATGTAACTAGA
AATGAGTTCACTATTTTGTGTACCTTAGTATAAGGTATAA
AATTTTGAGAGATGAAAGTAGAATGGGAGGCTGCAGTCAG
ATGGAGGGCATGTTAGGACATCCTAATAATTTTTTGTTTG
CTTAACATTGGAATCAATAATAATATTAATATTTTAACAT
CTTAATTCTGGAAAGAAAATATAAGACTTGTTTGGGGAAA
AGACTGTAAAACCATTTGTAAATTGATGATTAGGATTTGA
TATTAGACAGTAAAAATAGAAATAAAAAAGAGAAACAGAT
TTAGGAGATATTTTATAAATAACACATGCGTGACTTTACA
ACTTACCTTATGTGGAAGGTAAAAAATCAAAAGATACAAA
GATAACTGGGGAATTATAATAAGGGTTATTAGGTAGATAA
TGTAATCATATACAATTATCAATATGCTTCATGCTTTCAT
AAGTATCTTTAGACAGGTGTTCCCAAAACACCTGTTTTAA
TATTGACCTAATATTTAGTATGATGCCAACATAAATATAT
CAGTAGAACAACACTTTAGAAACTTATAAGGAAAAAAATA
GTAAGATAATTTAAAAATCCTAAGAAACAATAGAGTATAA
AAGTTGGCATAAAGGAAGAACAAAGTGCAATTCAAGCTCA
GAAGAAGAAAAACAATACCTGAAGTAGAGATCACATGGAA
AGTTTTATAGTCAAAAGAAGTAACGATTACTGATCCTTAT
TAACTGCTAATCACTTTACAGTTAGTAGTCATTGAAACTT
CACCATTAAAAACCTGTTAGACAATTCTGCCTGACAGGTA
CTAATCATCACCAATTAACAGGAACCAACACTTTTTTCAC
TCATGAAGAGATGGTATTAAAAACCTGTCCCTACCTGAGC
ATGATACATCAAGGCTTCTATGGTCCAACCCAAGAAGTGA
TTAGTATAAATTTACAAATTCCTATAACAGGTATAATAGC
AAAAATATGAAATGTTCTGTAGTAATTTTCTATATGAAGA
TAACGATTGCGTGTATTATATAGTATACTATTTTTTATCA
GAGAAGAGAGATAGCCTAAATTTCAATTCCCTAAATGGGA
AAAGAAAAATTATCAAGTGTCATAATTGGTTCTCCTGGAG
AGAGCTGGAACCTATTATATTAAGTGAAGTATCCAAAGAA
TGGAAAAACAAGCATCACATGTACTCACCAGAAAACTGGT
TTCCCTGATCATCACCTAAATGCACATCGAGGAAGGATAC
CAATTGGATATCAGACTGGGATGGGGGGTGGGGGGAGGGG
ATGGGTGTATGCCTACATGAGGAGTGCATTGCACACCCTC
TGGGGAATGGTCATGCTTGAAGGTGCAGACTCGGGGAGGT
GGGGGGGGGAGGGGATGGAGGTATGACTACATGATGAGTG
CCAGGCACACTGTCTGGAGAATGAGAATGGACGCGCTTGG
GACTCTGACGCGGGGGGATGGGCGGGACATGGACAATGTA
TATGACCTGAACTTATGTACCCTCATGATGAGCTGAAATA
AAAATAAATAAATAAATAAATAAATAAAATAATTTTCAAT
CATTTCAGGTATAAAAGAAGCCAGGTTAATGATGCTGGTA
GAAAGAAATTGTTAACAAGGATACAAATCAGGAGCCTACT
GATTAAATACATGGTTAGGAAAATCATGGGAAAACACAGT
GAGAACTTGGACTTTCATTTTAACTTTCATTCATTGAATA
TAATGAATGATACTGTGCCCCTACGTAAGGATTCAAAGTT
CAAACATAAAAGCAAAATGGAAGGAAAACATTGCATAAAA
ACAGGCACTAATGTATCTAAAGAAGGGAAGAGAATGTGAT
GATTAATTTATGTCAGCCGGTCTGAGGGAAGCACAGAGAG
CTGGTACAACGTTACTTATGGATGTGTCTGTGAGGGTGTT
TCAGGAAGAGATTAGCATTTGATTCTGTAGACTGAGTAAG
GAAGATCTGCCTTCACCAACCCAATCCCTTGAGGACCCAA
ATAGTACAGAAAGACAGAGGAAGGGTGAATTCACTTTCTG
TGCTTAAGCTGGGAAATCTGTCTTCTCCTGCCCTTGGATA
TCAGTGCTCTTGGTTCTCAGGCCTTTAGACTCAGACTAGG
ACTCACACCATTGGCTTCCTTAGTGCTCAAGTCTTCAGGT
TTGGATGGGAACCATGTCACCAGCTTTCCTGGGCCTCCAG
CTTGCAGACGGCAGATTGCGAAACTGTTCAGCCCCCTTAA
TCATAGGAGTCAATCCCTCATATTAAGTCTCTTTTTATAT
ATCGATATATCTACAGCTATATCTACTTATTAGTTCTGTT
TCTCCTGAAAACCATAATACAGAGGGTATAAATGAATTAA
ATTATTTTTCATTTACAATTTCAAAGTCCATTTTAAAGGT
ATTATAATTTAAGATAATTAACCTTTAAGCATTTTAGAAA
AAAAGTTCAATTAAAATAGATCATAATTTGATGAAAGCAA
GGTTTTGAAATTGTGAAATTATTGATTTCATTTGAATTAT
GTTGGAAGAAGTCCAGCTCTTTTTTCTAATTGCAATTTTC
TCATAAGCATACACTATTGATCTTTAAAATGAACCAAACA
AATCTTAATAAGGTAATTGCTTTGTGTAGCATCATAAATA
ACATGGCAGAAGTCGAGTGACATTTTACCATCACAGTCAT
ACAGCCTGTAAACAATGAGCTGAGCGGATATTAAACTCCC
TTCCCCATGCTGCTCAATGTCTGAAAAAATAATTACATTG
GTATAATATTCAGATGGGTTTCTAGCTATGCCACTGCTAA
AAAAGACGAAAACTAAATTGGTATTTTTAGTAATCATAGC
CTAGATTTAAAATTAAACTCTTTCTATGTGGTCATCTACT
ACTTTGCTCTTAAGTTACATAATTTATTTGAAGTGAATGA
GAACTTTTCTGCTCAAACTAGGATGTGGTAATGAACAGAT
CAATTTCATGGTGCCATTCAATTGAAGGGACATACAATAA
AACCTCACTTTCTGACACCCAAGAAACCATCTCACGACAA
TTTATAGAAGAGAAGTTGCTTGATGCCCTTTGATGCCCCT
TATCTTCATCGAAATACACCTGAAAAAACATTCTTCAGAG
GCTGTTATCTGTCTTGTGCATCTGCAAAAATAATCTTGAT
ACCTCATTGCTAAATGTCTCCTCATTGCAAGCTAAGGAGA
GATGCCTTAATGTATTAAGTTTGTACTGAGATATAACTTT
TACAAATTGCCCAACTTCCTTTGAAAGCCTACCACGTCTC
ACACCCCTGAATGTGAGGAGCTTCTTCCCAAAGCCCAGGG
GTATCAGGTCAGCCCTCTTATCTCAGATTCTCAGCAGCAT
CCTGTTCTGTACATTTTCTATTAAAGTCCAATATTCTACT
ACCTCTTACCTACCAATATTTTGCTTTTGATTTTTTGAAC
CCTGAATTTATGACCCCAATAATTTCAGCCCCTGTTCTGT
AGGTTCTTTAACCTCTTTTTCTTAACTGGTTTCTAGCAGT
CTCTTGAGGACATTTTCCTCCAGCATTCTTTTAAAATGTC
TGTTTTTTCCCCTGGCATTTCAACACAAGAATTTGAGCTC
TTCTTTAATTCTATAGAATTCTAAGTCATTTTCGAATACT
ACCTTTCTTATATCTATTTATAATTCCTTAACTCCTATTT
TTATATGTATGAATAGATTATTTATTCTTCCATATGTATT
ACATTTTATTTTGTCATGTCCATCCATTTATTTCTCTGTA
ATACACTGTGCTTGATTTTCTTATCTCTCTCTTCAAATTT
ACTAATTTTATCTTCAACTGTGTCTAGACTGCTCTTTAAC
TTGACTATCAAGGTATTATAAAAATTCTAATTTTTCTCAC
CTAAAATCAGACTTTGTCCTTTCACAAATGACCTGTCAAT
TTTTTATAATATTCCATTCTTACTTAACTGATTTTATTCT
TAAATATATTATTTAAAAAAATGTAATTATACCTTTTAAG
ACTCTCTAAATTGTTTTATTATTCATAGCTCTGCATAGAC
TCTCCTATTTTGCATTTTGTGCATGTTTCTTAGTGGTCAG
TTTCCTCCTACACTCTATTTTTGCCCTTATTTTTAGAAGA
AGCTTTTTTTTTTTTTTGAGCCTCAAACACATTTGTTGTA
GTTATGCTTATATTTATAAGGTAGTTTCACGATTACCTAA
AACATATTTCTTTTGCACTTTACATTTTTACACCACTTTC
TGTTTGTGTCTCAGCTTGAGGTTTCCATGTTAAATTTGGC
TCCAGCACCTGCTGCCAAAGCAAGATCATTGTTGCATTAT
TTTTCAGGGTAGCTTTTTTTTTTCCAGGTCAAAACTCTAG
GCTTGTTAGGGATATTTTCTCATTTCCTAATTATGTAGTA
ATTTCCCAGCATCTGGTTTTAGGCAGGGAGTCTTATTCTA
ACCACTTGCTGGGCATGGGTCAAATAGCCTCAGTATATAC
TCCTGCAGGAGCACTGTGATCCCAGCCTTTAAGATAAACA
GCCTGGTGGTTCTGTGTTTCTTATTATTGGTTGTATCTGA
AAACTGACCATTTCCTTTTCCTCTTTTAAGTCTAGATACA
CATTTTTTGGTTACTTGCTTGTAATTTTATTTAGTAGTTT
GATATATTTGGAGGGCAGTCTGGGATTCCTGCCTCTGTCC
AAGCTACAGCAGTTTAAATTCACTCTTCAACCCACTCCAA
TGTAGATTCTGCCTGCCCAGCTCCATTGAAAATGTGGCTT
ATCTATGGTCTCCATCTTGTGATATCCAATAATTACTCCT
CATTCTTAGCATCACTGATCACAGTTAACCCCTCCTTCTT
TATGAATCTCTTTCTTCTCTTCACTCTGTGGGACCACATT
TATTTGACTTTCCTCTTGCCTCAGTGGGCATTTCTCGCCC
TCAGTTACCAGTTCTTCTTTCTTTATTTTGACTTTAAATA
TTGCAATGTTGGAAGTTTTTTTTTTTGTTCTGAATACACA
GGTAGCGTGAAGCAGTTATTTGTTTGACCAACTTGTCTAA
TCCCTGGATAATTACCATTTTTTTCCTAGCAGGATTTTTA
AAGACGTGGCCCCCACATGGAGGGCATGACGGAAGCTAGA
GACCACTTTCCAACATATATTAGAGGGAACGAAGGGCCTT
CCCTGTTGCCCCCACCATCCCACAGGAGAAAAGGAGCATC
GCTTTTCCTTGGCACAGTTCTCCCTCTTTGAGTAGATCAG
CCTGTCTTGTGCTTCCAATGGTGGAGGCAAAACCGGCTGC
ACCATGGATGCAAACTCCTTCTCTCTTGCCACCCTTTTGG
CTTCCTGGTTCACTTTGTTGTTTCGCTGTCCTATATCCCC
CTCTTTTTGGTGTCCTCTACATTGTATGGCTGAGATTTCC
GTTGGTATATACACTGCCTATAAAAGTTTCTGAACTTCCT
CTCCACGTTTAATTGGAGAGTTTCTGGCTGACAACAGCTC
TCTCTCCTTCCAAATTTAGCCATGTGCACGGAGAATCATG
AAGGCATATTTACTGTCAGTGTATATTTGTTCTCTCCTGC
CCTTGGCCAATTCCAGTGCCTATCTCGGGGCTATTAGCTC
ACCTCTTTGAGCCTAGGTATTTGGTGTAAGGGGCCACTCT
TGAGAACCAGAGTATGGGAGAACACCACATACCCAGCTCT
CCAATGTCCATCGATTACTACACTACTCCATTGTAAACCA
AATGTCTTCTGGGTCCAAGAGAGGGGAATGCTTTCAGTCT
ATTATTTCTGCTGAGGCTGCTAATATTGACTCTTCACAAT
TATGGTCAAAAGCTTTAGCTTCTACACATTATAACTTTTG
TCGTCCCACAGTTCTTGAATATTCTGTTCTGTTTTGTAGC
CTTTTCTCTATTTGTTTTTTTTAGTTTTGGAAGTTTCTTT
TGTCATATCCTCAAGTTCAGCAGTTCTTTCCTCAGCTGAG
TTCAGTCTACTAATGAGTTCCATCAAAGGCATTCTTCATT
TCTGTGACAATGTTTTTAATCTCTAGCATTTTTTTCAAGC
CTGTCTTAGAGTTTCTAACTCTCTATTTATATTATCCATC
TGTTCCTGCACATTGCCTACTTTTTCCCTTAAAGCCCTTA
GCCTATTAATCATAGTTTTCTTTTTCTTTTTTTTTTGATA
ATTCTAATATCTCTGCCAAATCAAACTTTGATTCTGATGC
TTTTCAGCCTGCTCAAACTGTGTGTGTGTGTGTGTTTTGC
CTCTTATTACACCTTGTCATTTTTTTGTTGGAAAGTGAGT
ATGATGTACTAGATAAAAGGAACTGCAGTAAATAGGCCTG
TAACAAGACAGTGGTCGGGCATAGGGAGAAAGGAAGTGTT
CTATAGTCTATGAGTAGGTCTCAGTCTTTCTGAGCCTGTG
CCCTGGACTGTAACGACCCATTTTTCTCAGCTTCTGTCTC
CCCCCCTTGCATGGGACAGAGTGGCTAGAGGGAGCTAGAG
TTGGGTATATCCCTTCCCGCACATCAATTAGGTTCTCATG
ATACCCCAGCAGGCTAGACTTGGGTAAAATATTTTCTCCG
AAGGGCAGGCCTTGTTAAGAATAGAATGCTTTGGATTATT
TCAAAATGGCTTCTTTCCCCCTCCACCTGCCAGAAACACA
ACGAGATTTTTTTCTTTGATATTCACTGTCAGAGGCTGAT
AGAGTTTCTAGAGGTTAAACTCCTAAAAATGTGAGGGCCC
CACCTCATGACTGGGTTCTCTTGAATTTTTATCTTTCGGG
CTTGTCCACCTTGCTCCTCTAGCAGTTTGTCAGTTACAGC
TCGTGTTTTCCTACCCTGGTCCATGAGGAGATTTCTGTTC
GTAGTTTTCTGCTCTAGTAGGTTGTGGTGTTCTGTATCTG
CTAATATTTCCAGTCTTTGGAAATAGTGGGCTGCTCTGTG
ACCTCATTTCTCTTATGAATCTAAGGAGAGTTATTATTGA
ATTTTCAGTTTGTTCATCTTTTTACTTGTTGGACTGAGTG
AAGACTTCTAAGCTCTTTACATGGCAGACAGGTAAAGTCT
GTCCTTCAATACATAATAAAATTCAATATATGACTTAAAC
AAGATGCGTATTACTAAGTATGTATTGATTCATGTGCTAA
AATTGAAGGATACCTGGGAATTCATTATCAGTAGAAACAA
ACAATATTTGAAAATATAAAATACAAAGACGAACAAAAAT
AATTATTCTGCAAAAAAATAGAATATCTGTGTAATTTAAA
TTGCCTGAATTAATTGGCTATCTCTCAAATTTTTGAATAG
TTGATAAATCTTTAGAATAAGTATCTCTAATCTCTTTCAT
ATTGTTCATTTTTGATACAGGGACAGTGTCAAGTCTTAGC
TACAGATTTGGAAACATTTCAGATCTGCTGCTACTGTGTC
ACATAATTTAGCTTTTTTGTGTGATTGGATTTTTTCCATA
AGATTTAAATTGAGCAAATAGTGCAATTACAATAAGAACA
TCTATTAACTGTCTTTTAAAATAAGACCAAGATGCTTCAC
AAATATGAGAAATAAGCAAACTGTCATGCCACAGTAATGT
AGATTTACCCTAAGTGAGTTAGGGGTATTATGTTCTAAAG
TCCAGACATAGATAAGTAATTGGCAGCTATCAAATTTAGA
AAGTTACATTACTAAGGATACTTTAGCCTGTCTTTCCTAC
TATGTCCCACCTGGCTTTTTCTCCAGACTATGTAACCTTA
CTCATGTTAACTTGAATGTGAAATAGTTAGGTATGAAAAG
TAATGGGTCCTCTGTACCATAATTTAATAGCAAAATGGAC
CAGTATCATATGCCTTTGATCAACTGGATGAGGAAAAAAA
TGTAGGATTAGTCAGAAAAACTTTACTGGGAAACTTAACT
TTAAGAAATACTTTTTTCAAAAATATTGTTTGTCTCATTT
TTTTAATGGAGAACAAATCAAGGTCTTTGCTTCATATAAC
AAATTTTTATTACAAACTAATTAAATTACATGTAAAAAAG
GAAACAGGAAAATCTGTATCAAAATATAAAGATCAAATTA
AAGTGTTTAAACAGTATACTTCTTTTTTTCAATATTTTAT
TAGTTTTCTTTTGCTGCTATAACAAACTACAATACACTTT
AATGACTTACAACAACACATTTATTATCTATCAGTTATAG
AATGGGTCTCATTTGCTCAAAGTCAAAGTTATGATAGAGT
TCTCTTCATTGTGGAGGCTCTTTATTCTACAGTTCTAGGG
TCAATGTGTTTTCTAGCCCTTCCCAGCTTCTAGAGGTCAA
GCCCATTCCTTGGCTCATGGCCACACCTCTCCACCTTCAA
AGCCAACAATGGCCAGTTGAGTATTAACCTGCATATTGTA
ATTCTCTATTTTTATTGCCACATCTCCTTCTCTCAGTCTT
TTAAGGATCCTGCAATTATATTTGGCCTGTCTGAATAATC
CTGTATAATATCCCCATCTAAATATCTTTAACATAACCAT
TTCTGCAAAATCCTGCCATCTTGGATTGTGTTGTGGTCGG
TGGGAATGGGAGCTGCCTGGCTCTGAAGCATGTGAATGCA
GAGGCTGGCACGAGGCAGAACCTGGCAGCTGTTGGCAATG
AGCAATCTCAAGTCCTAAATACAAGAGCCGGGTGCCGCAT
GACTATGAGGACCTGCACTAGCCAGGTGAGTATCCTCATT
CTTATGGAGTATCCCTGTGTTGGGGGAGCCCTTTTTGAAA
AGATGCTGCACCTGAGGGATTTTTTTCTTTCTCCTTTCAA
CCTCCTGAGTTTGACTTGTATTTGTCAGTTCTGGTCTGCT
GGAATACAAGCAGCTTGTTTAAAGACAAACTGCAAAATGT
AATTGGATGACTCTTCATATGATTTCAATGCTCTATTTGC
ATTTAAAGCTAGCATTGCATATAAAATGAATGGAATGAGC
AAATTTATGCTAATAATTTAAATTTCTTGTTTTTTTTTTT
TTTGCTTAAAACAACTTTAAAATAGCAAATACCATCAAAA
GTCAAGAAAAAGATTTCAAAAGGAGGGAAAAACTTTATTA
TGTCTTAGTACCAACGACACCCTACCACCCCTGACTTTGA
ACAAAAAACTTGAATTTTCATTTTGCACTAAGCCCCATAC
ATAGGAGAAGATGGGACTAAGATAGAAGTAGTGGGTAGAT
TTATACATGCCTCATAATTTAAGAACTGAACCAGGTACTA
CATTTAGAGAATTTCTTTGGAAGTTATTTAGAAAATAAAA
TTTTGAAACATAAAACAAATGGGAAATTATTAAAGAAAAC
CAGAATTATGCAATGTGTTAATTAGAAAACTGAAGAAGGA
AATGCTGTCTTCTGAAGAACTAAAAGGCTATTCTTCCATT
GACAAGAGAAATAATATTAAATGAAGTATTTACGCACATT
TACTTATCTATCTTTAATTGGGATATGTTTCACAAAATTA
AAAATAGCTTAAAATAAACACTTAGTCATGCAAACAGAAC
AAAGAGAACCTAGATGGAATTTAGAGATTACACCTTACAA
GGCATTTTGATGAGCTAATTACTTATTAGTTTACTCTATT
TAAGTTAGATAAAAGGGAAACATTCCCAAGAGTCAGATTT
GTTAATTACTAAAATTAGGCATTATCAAATGAAATAAAAT
GTGTTTTAATCCAGATAGTCTCAAAGGGACTAGCTATATT
TCATAATTCTATCACATTGAAGAAGTGATTAAATCGTTAG
GTCATTACTAATTTTGTTTATTAAGTGGTTGTGCTTGTTT
TCCTTACCCACTGATTGATTTTAAGACCATTATGATTTTA
GGGAGGCTTTTTACTCAGTTCTTATCCCATTTATACAAGG
GACTTTTTTATAAAAGTCCTTTTAATTGGTTTTTTGAAGT
TTCCCTGATAACATAAATCAGAAGACCATCTCTCTTTATT
CTACAACAACTTGTCTCCATTTTGCAGTTTATTAAAATAA
GAGATTCTCTTTTATTTGAGATAGAAATTACTATATATGG
TTAGGAGCACAGGAATGTGCATTCCATGAAGTAAGTTAAA
TGCATGCAGGCATCATGGAAAACATTCTTTAAGATATATT
GAGGCAACCCGTTTCTTATTTGGTGTTTACTAATCTATGT
TTAAATACGCAGATTTTTTTTCATGTGGACTCTTCTGGCT
AATATTTCTCAGTTTTCAGTAAGTAAACTTTTTAGGCAAA
GATAATGACCCATAAACTTTCCATATTATCATGAAAACTC
TCAGGAGGCTTAGAAGTATAATATGAATATATAATATAAA
TATTCCCTAGTCCCCACCAGTTGTGTGACTGCTTGGTTAA
TAATGGAACACATTCAAATGACAGCCTTCGTCTGTCTTGT
CTGTGTTTACAATTTGTCTTCTCAGAGCTGACTGATCACT
GTCCTTAGATTTATATTTAGACCCAAATTCTATTATCACA
TATGAGCTACTACTGACATAACTACTAATCAATGACCTCC
TTATGTTGCAATATTCACCATTTACTTATTCAGTAACATT
TAATAGGCACCTATATATTTTAGGCAAATGGGGATAAAAA
TGATTCTACCCTCAATGAACTTATAGTCTAGTGGGTGATA
TATATATAGCAAATGAGTAAATATTTACTATACCTAATGA
CTACATAGAAAGTAAAATACAGGTAAGCAGTAGAGTATGA
TGGGAATGTGGGAGCTGTTTTAGACTGTATGTCATTGATT
GCTTTGTCTCTTGAATGTGTGTTGCTTTTTTTTGCTTATT
GGGGTGTTTCAATTTGTTGTCATTGTTGTTAAAAGCTGAC
ACCTTTTATAGAGCTATGAAACTGAGATAAATAGGGATTA
TTTTTTCCTGTGGCCACACCACTTTAAGGCTAGGCCTATA
GTGTGGGTGGATGAATCAATCTAGCCAGTTGAGCTGAGCC
TGGGATTTGCTGTTTTTTTGCTTATGATCAATTCCTCACA
GCTTCATAGTTCCCTGGGGTCATCTTGTGTTTAGGATGGG
GTCTGGTGTGCCAGAGAGGTTTTGTTTTACACAATATCTG
CCCTACCCTCAGCACAAGGTCTTCCTTTTATGTAAAGGCC
CAGCGGCAGATGCTGTTGCTTGTCTGGCCACTTGCTGGCA
CAGGGGTGGGAGAGCCATTGCCTGTCATTCTGGTTTGTCG
TCTGTCTTAGCGTGGCCTGTGTTTAAGATGGGGCTTCTCC
TTTACCCAGCTCCTCACCCGGAAGCAGGGCTTCTCTGATG
ATCTGGGCTCAGGACGTTTTCCTCTCCCTCCTCTTCTCTG
AAATAGTTTTCTCTTAGCCAGTGGCCTCCCTAATGTCTCC
TGGGTTTGCTGCCATTTCCCCATCAGTTTGAGCATTTAAG
CAGACATAACGATGACATATCCAGGGGAGGTTGTGTGTCT
TTCCCACCGTGTCTGCCGCTCTCCCCCAGCCCCGCACACC
CGGGGGACACACGCGGGAGACTGAGGCTTGGCTTTCTCTG
TGCCTCGGATCTTTCCCATAACCTCATGGTTAGTTCACTG
AGAAAGAGTCTGGAAGTCCCTTTGAATTCCCCTTGTGGGT
ACTGTCTCCATGTGTCCTATTTTCTCCCACAAGCCACTGT
CAGCCTCTAGCAATTCTTTATAAACATTAGATGAACTGTC
CTTACTGGTTCAAATGGCACCTTCCTGTTGTCTGCCCCAA
GGAATCAAGCATTTGCCTCCTGCCTTTCCTTGGTGCCACC
TGTTTGCTTAGATTTCGGGTTAGTTGGGTATCTTGCAACT
TCAGTGCTCTGAGGAATTTAATAAACGTTGTAATTATAGG
TAGATCTACATGTTTCTGTTATTGTAAGGGTGAGAATAAA
GAGCTACAACAACAAATTACCCTAAGTCTGGTGGCAAGAA
AAAAAAAAGGATTTGTTTTTCTCTCACAGTTTTGGAAGGC
AGAAATCCCAACTCAAGTGGACAGCATGGTCTCTCTGAAG
TTTCTAGGGGAAAACTCTTCCCAGCGTCTGCCAGCTTCTG
GTAGCTTCAGCTTGGCAGCTTGGTTTATGGCAGCATAATT
CCAATCTCTGCTCTGTCTTCACATGGCATTCCCTTTGTGC
CTCTCTGTGTCCTTTCTTCTTACAAGGGCCACCCTAAATC
CAAAGTGATGTCTTCTTGCCATTCTTAACTTAATTACATC
TGTAAAGATAAATAATTAACAAGTAAGGTCACAGCTAAAG
GCCTGGGAGGGGTGAATTTGGGAGTGGGGCATTATTCAAT
CCACTGCAACATTGTAAGCATTGAAGTTCATTGAAGCTTG
AACTAGATACCGAATATTAGTAAGTGATTACAATTTCTTC
ATAAAAACAGAAGTTATATGTTTAAGACTAATGAATCCCA
TATAAAAATTTGTTATGCCAGAAATCCCTGGTGCTAACTT
ATATTATTTATCTTACAAATATATATTAAGAAGGTACTAC
ATGTCAGACACTATACTCAATGTTATAGATACAGCAGTAA
ACAAAACAGACAAAATTTCTGCTCTCATAGACCTTGACTT
TGCTCCTTAAAAAAAAGTACCTCCTATAAGTTTCTCTTAT
CAAGTTACATTTATTCCATAGCTTTGTTTAAAATGTACAA
TGTTTCAATAATATCTCCTATCTAAAAAAGACAGATTTTT
ACAATAACCACAGAAAATGTTATTCTTTCTCAGTTTTTGT
TACTCTGCTTCTGTTATTCTCATTTTCAGTAGAAATAAAA
AAAAAGGCTACTGATTTCAATTACTTAACAGAGTGATGGA
ATGTAATTTTTGTTTTCATCTATTCCAAATTAAATGACCT
TCAAAAAGGCAATTATCTGTCATTATAATAAGTAACATAT
TTCCTGATGAACTTGTCATTCTAATTATCTTCCCATTGAC
TGGATTCCCAATCAGTTCTTAGGGTATTTTTTTTTCTTTA
TACCAATCTAAAATATCTGCAAGAAGGCAATACGTTATGC
TGAAACAATTAAAGCCAAAAGATGTTTTTAACCTGCAATG
GTAAATAAGAAAATAAAAGCAAAAGCAGTTATGGACAAGT
GGAATATTAATGTAATATTGATCTTGGTTTTTTGACTGTG
GGTTAGTTTTATCAAAATCAGAATGCTTTAAGTAAACCTA
ATGTGCAGCACATATCATGATATAAAAGACATTTAATTCT
ATTTAAAATTGAGTGAGGTTTATACAAAACAAATATATTA
AAGTATAATTGTTTTTGCATGCAAAACACCTTCTCTTTTA
ATGGTGAAAATACAAAAAAGAATTAATACTTTTATGTGTA
TTAATAAAATAAAGCCATGTGTCAAAATGAGGTGTGAATT
AGATAATTGACTTTTTAAGAGAACTTTAGATTCTAGATTT
ATGATTTTAGATTTTAGAATACCTATTCCATGTGATGGCT
ATGCTCCTTTGTCTCTACTTTCTTCCACTTACCACTTATC
TAGAATCAGTATTTTAAAGCAGAAACTGATTAGCTGTATT
ATTTAATGAATTAGTTTCTTCTCTGTTGGAATAGACTAAG
AATCCCATAAATAACTCCCACTATATTAAACTGGATTTGC
CTCCTGTATCCTTAGAGATGGTGAACTAAGCTTTCTCAGT
GGTGTCAGTGCCAGTTTCATAATAACTGTGGCAATACATA
ATTCAAAATCCAAAGGACAAAATTGTGTCTTTTTTTTAAA
CTGTAAAGATACTGCTACTTGTATTTTTTAATGTTTTAAT
TGTCTACAAGGACTGTGATAATATGAGGAAGTGCAGATAT
ATTTCCTTTGAATCTTTTTGTTTGTTTCTTATATTTCTTT
GCAAACGCTTTGTGAAATAATACTGTCATGCCAAGGACCA
TAGGGTCTTCTATGTCTTCAATATTAGCCTTGAAAGTATC
TGGTTTTATTTCAAAATCCTGATCCAAAATATTGAACCAA
AATCTTGATTCAGCCAACTAATTTTGATTTTAGATTAATA
AACTATATACTAATTTCTTCAATAATCCTTCAGATGGCTA
AAAAACATTTGAAAGTTTTCTGAACTTTGTACCCTCCACG
TAGCCATCGGCTAACATTAACATGGAAAACTTTGTCAACA
ATGGTATAAAACTTGTCCCTGAGAAAGGTAAAAAAGGATA
AAATTATCCCCATGAACAATTTCCATAAAGATTTGTAGGA
ATTTTTTAAATAAATCAAAGGAAATACATAGTCACACTAA
CATATTAGCAAAACTTTACAATATTAACTATTATATCTTC
GTAAGTCATGAGATGATTCAATAAATCTCTTAGTGAAACA
AAGCATTATTGAATGTTGATCATTAGTCTTAAGTTGCTCA
TTTTCACTTAGATATAAATGACCCAAATAGACTTGAATCT
ACCTATCATTGGTCTTACATATTATAACACATATTGTTTT
AACACTGAAATTAAGGGATTAATAAAGATGAAATCAATCT
CTAATTCCTTTGTCAGTTCTATAGGCTCACTGATTAGATT
GACTTTAAAGCAAATTATCCTACTTTAATTGAATAAATTT
GAATAGTAAACAAGTTAAATACAGAGAGTGGCATATAAAG
GTAAATAATAAAGTGAAAAGTAAGATGACCTTTTATCCCT
AATTTCAAGATTTCTAGTTCCCTTCACTATTCTTTGAGGC
AATTACTATTTCAATCACACACATACAAACACGAACACTT
ATACATCAATACATGACTTTAACCAAAAATAATGGCATAT
TAAACACACTGTCCTAAAATTTTCCCTTTTATTTAATATA
CTGTAAAGATTATATTTTGTGGGTTTTTTTCATTCATCAT
TGTATTTTAGTAGCTACGTAGTATTGCCTTATAAGAATTC
AAAAACTTTATAAGATCAATCAACTAGTAATGGAATCCGG
GTAGTTCATAGAAATTTGCTACTATAAAAAGTCCTGAAAT
TCATTTTCTGGTTTATTATAAAGCACATTTGATAAGTGCC
AACTAAGATACATATTTGGAAGATAAAATACTGCATCAAA
ATATATAAGCTTTTCAAAATATATAAGCCTTTCAAAATTT
GATACATATTACTATATTGCTTATAAATATAATGTACAAC
TTAAAACGTCTTAAAATATTAATGACAGTGAATGTGTGTG
ATTTCTTTTTTTTTTTTTTTTGAGACAGAGTCTCGCTGTG
TTGCCCAGCCTAGAGTGAGTGCCGTGGCATCAGCCTAGCT
CACAGCAACCTCAAACTCCTGGGCTTAAGCGATCCTCCTG
CCTCAGCCTCCCGAGTAGCTGGGACTACAGGCATGCGCCA
CCATGCCCGGCTAATTTTTTTTTATATATATATATTTTAG
TTGGCCAGATAATTTCTTTCTATTTTTAGTAGAGATGGGG
TCTCGCTTTTGCTCAGGCTGGTCTCGAACTCCTGACCTCG
AGCGATCCACCCACCTGGGCCTCCCAGAGTGCTAGGATTA
CAGGCGTGAGACACCGCACCCTGCCAGTGATTTCTTATCT
AGCCTAGAATATTGCTGACATTTTTATCTGTGCCAATGGC
ATTTGATTATGATATTCATTGGCATGGACATTTTTCAGTA
TTTAAAAGCCACGTGAAGGTACTTGAACTTCTGAATGTGG
AAGACTAACTTATATATGATAAACTCTAGAAAATCTAGGA
AAAATACACATTTGAAGGTATCAGACATGTATCAAGACAG
TGAGGAATTGAGAAGTGAAGATACTGAAAAGCAGGTGCAT
GGAGATGTGTGAGATGACCCTTTTTCCAGATGAGGCATGT
GCCAGAGCATCATAGAGTCTGAAAAATGAAACAGACCTAT
CATCAGTCTCCAGAGCCAGGAAGAAAAAAAATCAGTCTCA
GGGCCTGCTAGGGTAGAAAAGACATAGCAAATGCTCCAGA
CGTTCTGATGTGACCAGTTACACACCAGGAGTAACGATGC
ATCAAATAGACAAATCCTCACAACAACTGAAAAGGAGCTA
TGAGTGAACCCAATTCCTGATTGGAGGGAGCTGCACTTTC
CTCTGGTGAAAGTTATTATTTAGAGCCACAGATCATTTCT
TCTTCTTCTTTTTTTTTTTTAAGCATACAAGGACTGATGT
TCAGTAAAGAAATAATAGTCATACCAGGATTCAAGTTTAA
ATTATTAAAAAACAAAAGAAAAAAAAGAAAGTATAGAAAC
GGGCTTCCAGGAGAGTCATATCATAGAGGACAAGATGGAG
ACTTTCATTAGAGGAATTGCAATTCAGAAAAAAACAGAAA
TAAAAATTTTCAACATTTCTATGTGGCAATAAAAATGAAT
GTGATGGATCCAAACATACTGATTTGGGAAGATCTCATAC
ATATTACTGAGTATACATAATGGTAAATTGAATTATATTT
ATTTATAGTAAAACGCTACATTTGAATTACGCTACAACTG
GATTCCATTTATTTACAGTAAAACATAATAGAATATGTTT
TTGACCATTACATGCATTGTAAATGCAAATGTGGAGAAAT
AGGTCTCTATGTACACTCTACAAACCACTAAGAATGACAA
CTATAGGGAGGGGCGTTCATCTAGTATTCATTGCCTTATT
TGTGTGATCTGATTAGTTTTCAAAGTGAGATATTTATGTA
TCATTTATTTAATATAAATATAATTATTACAGTAGCAAAA
CAACTGAGTACTGGCTCTCTGTACTTAAATTTAGTGCCAG
CCTTTCCTTAATTGGGGCAAAGACCAATATAGCTGAGATC
AGGTGTTGTCCTTATTTTCAACTTCAATAAATCCGTAGAA
AAAAGCCCTTGTGATGAGAAATGCTTAGAGGGTTTTAAAC
CTGTGTGTCTAGATAAAGTCCTTTCTCCAAAGATAGCTTC
CTGATTTAAATAATATTAATGAGATTAAAATTTACAGAAA
ATGGCAGCTATAGAAGACACAAAAACAGAATGATTACATT
TCAAATATTTAAGTAACTTGCCTGTAATAGAGATTTTTGA
TATTTGAAAATTAATGGGTTTCCATTAATTTTCATATAGA
AGTCAAATGTTGGTCACAAAGATTCTAACGTGTGCCAGCA
GGGTGCAGTGGGGATTAGGAATGATGACATCCTGCAAGTG
TTATCTGTCCTTAACTCCATTTATTGGCTTTGAGAAAGAA
AAGTAACCACTCTGGCCTTTGTTTACTCATTTACAAAAAG
AAAGTTAATGTGCTAATTGAGAAAAAGTGGAATTTGGAAT
TGAGAGAGAGACATTTGGTAAAGTAATAAAAGAACAATTT
CCATTATGTTACTTCATTATATGTAAGAAACCAGATATGT
AAGAGTTCGGGATCTGCATTTTTCACATTAGTAAAATCCA
CTTATCATCATGTATTATTATTATTTCATAATAAAAATAA
TAAATAATAATAAAATCCTATAAAATCCATTCATTTGAAT
AAGTTGACTCAGACAGAATATGTAGATAATAAAGATGAAA
GTAACTTCACTGTCTGTATTTTTTAAGTGAGCTCCCTATT
TTGAGAAGATAGTGAATTTGGCTACATCTGGTATTCTAAA
TAATATTTTAAAATAATAAGTACTAGAAAGATAACCAAAA
AGCATGTTCTCTTTGTCAGTATTAGCCATGGATAAATATT
TTGAACTATATAAGACTCATTTTTCTTCTCTGCAACATGA
TAATAATACTACCAATTGCATTAGATCATCAAGAGGAAAC
ACCTGCAAAGCACTTAGCATGGCTCCCAGCCATAGTTAGT
ACTCAGTGGTACTTGTAATGATGATAATTATTTTCAGAAA
AAAATAATAATTATAAATATTTTACCCATATCTATTATAT
GTTCCAAATATTCTTTTTAATTTTAAGGAATTATTTTACC
AAAACAAGTGTCTGCTTAAATATATTCAACAAAAGAGACA
TTTACTTCTGATCCCTAGGGGCAACATAAACGTTGTAAGT
AATTCTGTAGGTTAATATTGGCTAAGTGTTTGTTATGCAT
TAAATTTCCTGATGAAAACTTTACTAACGCATAAGCGATA
AGAAAATTTGACACTAGCAGTTGCAAAAGTAATCAAAACT
TTTAGCATCATCATTATTTCCCTACATCAAAGACCAATTT
TATAGATACAACATATGGCTTCTAGAAGGTTCAAAATTAT
CAGTAGAGAAATCATGAGGAATTTATGAAATGATTTATAT
GAGGGCTGTCTGAAAAGTATCCAGCCATGTAACCATCCTC
ATTACATTAACAATGGTTGGATCTTACTATACTATATTAT
TTAATACATTAACAAACTTATATATTATTATATACTTCAC
ATATAATAACAGAAATTTAGAAACAACTTAGACACCCCGA
AAGATGATTAAATAAATTTTAAATCAAACATAAAATGCTA
CATTGTCATGGAATGAATGTTTTAAATAATTATTTAATGA
CATGGAAGGAGTCAATAGTGAATTTTTGTGGATAATGGGG
GACGGGGAGGTTTCATAAGTAATTCCTAATTGCTAATTGG
CAAACTAAATTGACTTGAGTTTGGAGCTCAGTACTTTATT
TTGGACATCTTGTATCCATATAGCTGAATGAATTACTCAA
GAAGTAGAGAAAACATCAGTGCTGGGAAAAAATATCTATG
GCATCAAGGATATATAGGACAACTAAAACCATAAGCATAG
ATGAGTAAATCTAGGAAGTTAGTCTTTAGCTTTCCATGTG
AAGAGCTCCAAAAAGACTTGAAGGGTCTCAATTTATGGAA
AGTTGAATAGTAAAATATGTTCATTTTGATTAACTTGCTA
TGTCATCATTCACAAAATAAAATGCACAATATTGTACTGG
CTATTTGTCTATAGTTACTGCAGAGTCTTTTCCCGTCCCT
GCCTGGCATGAGTTGAGTAGTTTGGTTCAAATGGGATTGG
CAAATGATTGACACGTGTTGATATATGTGCCATCTATGTC
TTTAACACATTTTTCCCCACCTGTGGCAATGTTCCAGGCA
GCGCATTAAAAGATAAGTAAACACATGCCAAATTTCAAAG
TCTTTAATTCTCTACTGTTTGAAATCTTTTCCTAGGACTG
CTTGCTCAAGTTGCCTTTCTGCTGTTTTATACACAGACTC
TTTGTCTAGCTGAGCCTATGGATTAAATCTTCTCTAAAAT
TGTCTCCCTGACTTTCCTTGTTGTTGTTGCTGCTGCCATT
TCCCCTAGACACTAATTTTCCAGAATAAATGCTCTTGTCT
CTCCAAAGTGAGCTTCCATTATCAAAAATTCCATTTTTTA
ATGTTCTTAATCTTTCTGAAACTTAAAAAAATAAAAAGGA
TGAAGACGACATATTGGGATTTTAAAAACACTTTTGAAGG
CAGAGAGGAGAAGCAAGGGGAGAAGTCCCCTGTTGACACA
AACTGCCCTCAAATCATTCTGTATTCATTCTTATCACTTA
AGGTGCAGGGTTAGTCTCTCCGGTGAGACTTCATTAAGCT
GTGGGCTCCCTCTGGCTGCCACCTCCCATGTATTCATGGT
GCCTCATTCCTCTGCAGAGCACAGAGGGATTTTCACAGCT
TCTCCTTCCTCACTATTGTCTTTCCATCTCATTCTCCAAG
AAATAAAACATTCCTGATAATTTCCAAGGCTTTTCTTTAA
TTTTAGGAGAAATAAGTGGTAAAAAGAAGAAAATAAAGGA
ATGTTATAAAAGCACACAAACAGTAACAGAGGATTTTTTG
TATGTGTTTTGTTTTCATTCACTGTATCCCATGTACCCTC
TGGGCTGCTGCCTGTGTTTTATTTTGTTTCTGTTTTTGTT
TGTTTTTAATCCATAATATTCTCTATTCCTCCTCTGTAGC
TTTAGATTCTTTCAAGAAGGGAACAGATATTACCAGCTAC
GTTTATTGAGTGCTTACATGTGCTCTACACATAAAAACTT
TATGTTTATAAACTAATTTAATTTTCATAACAGACACGTT
TTGCAAAGATAAAATTTAGGACCAGAGTAAATCGCTCCCA
TTCATACAGCTAGTGGTGATAAAATCAGGATTCAACACCT
GGCCTCTGATACCTGTGACCCAGATCTTACCAACTATTCA
CTGTTTCCAAAGCAGCTATAGGCATTAACATTTGGTTATC
AGCTTCCATCATGGTCTCATGTGAAGCTAAACTTCATTTC
AGAGTAAAGTATAGTCAGTACTTCCAGTGTGTTTCTCATA
ACATATTCTAAAGGACTATTAACAAGTATCATAAGGGGAA
AAGGGTTACCTTGTCAAGCAAGCTTGAAAAATATTTTAAA
AGATTTGAAACCATTAAATAATTTGTTTTTCAGGTCTTTT
AAAACTTTCAATGTAATAATACACATTGTGGCTCTAGATG
TTGGGCACATACATTGTTTTCCTACTATATTTGACAATAA
AACACACTTTTGGAAGAATATTCAGTAAGGGTTCAAGTAT
CCGTTTTCAAAAATTCTTGATATCAATTGTTTCTCTTTCT
CTGACTAGCTCAAGAAACTGTTTCACCCTATAATACCCTT
TTAAATCATTTCCTCAAATCAAAAAATTTGGTCCCAGCTT
TGAGACTGGTTTGCTTGAATAAGGATAAAAAACCCAGTTT
CAATGTTTCTTAACTTATTGTCATAATACATACCAAGACT
GTATTAATTAGGGTAATGCTAGCTGCTATAATATATACCT
ATACCTAGAGTCTATAACATAGACTCTAATACCTCAAATA
AAACAAAGGCAATTGTTGCTTAATTCAAAGCATTGTTCCA
TGTGCTCAGATTACTCTATTTCTTGGGGTGATGCAGGTAT
GAGGTTTCTTATCTCTAGGGCCATATCTAATTTAATTGTG
GCTGTCAAAAGGGGAACTATGAGGAATGAACATTAGCTTA
ATGAAACCCTTGGCCTCAAATTGATACATATCACTTCTGC
TCATAGTTCATTGGTTAAAACAAAACCAAAACCAAAAAAC
GTCACTTTCAATTCCTAGATGGGCAAAGACTGGGGAAGTG
CACTGACTGGGTACGCCACTTTTCAGGTGTATTTCTGTAA
TATGAAGTGGAAATGTGAAACGGGGGGGGGGGGGGGCGGA
CCATGAGTCATCTCCACCACAGGGCTGCATATTTGGCCAA
CATTGCTTCAATGTCTACATTCCTTTCGAACACACAAGCT
CCTAAAGCAGTGCAGCAACTACCAAAATTGACTCAATACA
TCTTTCAAATTATTGCCACAAACATTAAGAAAATTTCCAA
TCGTTATCACTGCTGTGGCACTTTGGCAATAATAGATTGA
AGAATGGATATTTCCACGGTATAGGATTTTCTAATACGTA
TTACTCAACATAGCTCATAAACCTGGAAAATGTTTGAAAT
TAGATTGTACATATAAAATATATATTTTCTATTTTATCTA
TATTCTATTATTATTGATTATTTTTAAGTTTCCCAAACTT
TCTTTACTTTTTCTAACATGATTTCTACTCTGTAAAGATT
GGTAAAACTCTATTTCCAGGTGCTACTAATAAAATCAAGT
TAGTGTGTGGTATGATAGCATTCACCAGGACATAACTGGT
TACCTATTAGATTAGAGTAGAAGATAGAATGAATAGGAAA
AGAAAACTTAGAACTAAATCTGTGAAGTCAAGGGCAAAAA
ATGAAACTGAGAAATGGCTAAGGCTAGCTTAGCCATAGTT
TACCAAAGAAAATTCATTCTAAAGAGTAAGATTCAATCTC
TAGACAAATGGTTGAAATAAGAGATCAACATAGTCAAAGT
ATTTTCTTGGTCAACCTTTTACATACCAACGTGTTCTTTC
TCATCATATAAGTTATGCCACATTGTGGTTTAGCTAAAAA
GAGACATTTTATTTATTAATAGTTTGTCTTCACCATACCT
AGTGCTTGGCACAGTGGCTGGCGTAAAATAGAAACCTAAT
AAATCTTCATTGAAATATTGTATGAATTATGAATAAATGC
ATTGAATTTGGATGTCTAATTAGCAAACAGAGCACACAAC
CAAGAAACTGGAGAGAGCGGCATTCATTTTCCCAAAGAGG
AAGATGGTCAGAGTGGATTCATAGTATCCCATTATTCTCT
CAAATAGCAACTGTGATGTAATATAGTAAGACATATATAT
TTGGTTTTCTTCCCCAATTCCTGGCACAGAGCTCATAAAA
CCTTTGGAATTTTCTGAGTGATAAGGTGAGAAGAGCATCT
TTTGTTATTCCTAGCAAGTCCCTTTCAACCATACCTAAGT
TTATGCTAATGAGGTGACTCTTGGAGAATGGGGGCTGTCT
GCCAGTCATGTGATTAGAGGTTTGGAACTGGGGAGGGGAG
AGGGGCTGGAGTTTGAGTTCTAGCACCAATGGCTGATGGC
TTAACAATCATGCTATGTGATGCAATAGCTATAAAACCCT
AAATGATGGGTTCGCAGAGCTTCTAGGTTAAGTGAACACA
TGGAAGTGCTGGATAGGTGCTGCATTGTATGGGGCATGGA
AGCTCCAAGTCCACCCACCCCCCAAATCCTTGCCCCATGT
ATCTCTTCCATTTGGCTGTTACTGAGTTCTATTCTTTATA
ATAAACCAGTAAATGTAAGCAAAGTGTTTCCCTGAGTTCT
GTGAGCCATTCTAGCAAATTATCAAACCCAAAGAAGAGGT
TGTGGGAACTCTTGATTTATAGCTGGTTGGTTAGAAGCAT
GGAAGGCCTGAACTTGTGTCTGAAATGTGAAGTGGGGGCA
ATCTTGAGGGATTGAGCATTAACTTGTGGGATCTGACACT
AACGCCCGGTAGATAGTGTCAAAATTGAGCTGAATTGCAG
AACACCCAATTGGTATTTGGAGAATTGGAAAATTGCTCGC
TATGGAAGAAACCCATGCATTTGGTGTCAGAAGTGTTATG
AGAATACAGGGAAAAAAATGATTTTTTTTCTTTTAGCATC
TATAACCCAATTTTGTAGAATTGGTCTTTATCTCACAGTG
TCTTTAAGTTAAATAGTGGTAGAGTCATATATGCCTTATT
CAAAATTATATCTACAGAATTTAATAGTTTTTAACACAAA
ACCTCTTTGTTAAATAAATTCTGCCTTGAGGTGGAAGTCC
CCATCCTAGCTCTGGGAAAATTGATTGGATCTGTTTTCTG
GGAAAGAATTTAAATGTGCTCATTCCTAGTTTCTAGTCTT
GGGGCAAAGGTTTAACACAAAATAGGATAAAGAAAAAAAA
TACAAAGAGGGATTAGGAAAGAGATTCAGAAACTGTTTTG
TGTCAAGAGGAGGGGAACTTACACCCAAAGAACCAGGGGC
GCAGTTCTGGAGTCAGACTGGCCTCAGGTGTGGTTTGATG
TCTGGGCCCAAATCGTAGAGCTGAGACTGTTGAAAATTCA
TACAGATTCAGGCCAAAATTGATCATGGGATCTGAGTAAA
GCTGGGCCTGAATAGAGGCAACAAATAGTCTTTACTTAGA
TTTAAAAGCCTAAGTATTAAATGATATGTAGAGATACAGA
TAGTGTTTGCCATTTTTAATTATTTTGTCAAGATGTAGTT
CCAACTAGTTAATGCATTTTATTTTTGGAGTGTCGTTTGG
TTTGGAACACATTGACTCCCCAGATGCTAATGCCGATGAA
CATGGTGAAAGTGTATATGAAGAATGTTTGAAAGGGGCAA
ATTTAAGCAAACGATAAATTGGGATGCAAGTCTAGAAATG
AAAAGGAATAAAATGTGAAATTAAAAGAAATGTTGCATGG
AAAGTAAATAGAGGATGGGTGCAACTCAGAGACATTCTTT
CCATGAAATTATTGATAAAGACTAGTCCAGAGAGGGTTGA
TAGCTTTGCCAGCTTCTTGGGTTGGAGGCAAAAGCTACAT
CAACCATCCAAGTCAGGAAATACAGCTCAGAAATTACATG
CTTCTGTTCCAAAGTAAATTACAGCCTCAAGGCTCAAGAC
TGTTAGAGATGGTCCCTGACCATGGCTCAACTTAGGAGTT
TTCAACTTTATGGGGGTGCTTTCTTATGATAGGGTTACAT
CCAGATAAACCTATCATAAGTTGGAAATAACATAAATCAA
AAAAGCACTTTCAACTTTTGATATTTTCAATTTACGATGA
GTTTTTCCAGATGTATTCCCATCGTAAGTCAGTCAAGGAA
CATCTCTATGTTAGAAGGGGTAAAAAGAAGGGTGGGAGGA
GAGTGTATCAGGGCAGAAGCCCCTGACATTGGGCAAATTA
TTTAACTTCTCATGGTTCCCATTAAACAAGAATTATTGCA
ATTTTGAGGGGGACTGAGAGTCTTTCTTCCCCTTAGTTCT
GAACAGATTAGTATTTTAAAACAAATCACCTTATTAGTGA
AAAGGCCTAGGTAGACACTGCAGACCCAGTTCTCTTTGCC
AAGTGAATTTGCTGTATCTGATGGTTGGGATTAGGCAGCG
TTAGACTAGCATCGTAGCCAGTGCTGGACCAAGGGATAAT
ACTTGCTTCATGTAGCCATGTGGCTTCCCTTATCCCTTGG
TTAGTTAGCATTACTGGTATACACGCTAAACTAAAATTTT
CAAATCTCATTTAGAATCTATAGTATACATTTTATTTTGT
CAAATATCAACCACTTTGTGTAGGTATTTTTAATTAACAA
AGTTATTTCCTATCCATTATCTCTTTTGATAGTAGCTTAA
ATAATAGTGATAATACTCCCTAAAATGTAAACCCATAAAT
ATCATCACATCTAAAATTATATTACTTTCATAAAATTTTA
TTTCATAATTGTACTTTTGCTATGAAATATTTATCATCTT
TTGTTTTGTCCTTGGCTAATGGAATTTAAAATTTACTCAT
GCATCATAGTATCATTAGCCTCTAGGTACTTTCTAGTTCA
TTGCCTTATTGATGAAATCACCTTAGGACAAGGTCTCCAT
AACTCTACCTCATTGGACACCTACAGTATAATTTTGCCTT
TTGCTAAATTCCAATACACAGCAGATTGTTTTATAATACA
TTTCCTGTGTGTATCCCATTAAGGATAAGGGTTCTTTTAT
AACAAGTCAATTTTTCTACATATTTTGGCTTATGTTTTAT
CACAGAATAACTTTACCTGGCAAAGAGTGGGTTTTTTCCC
CCATTTTTGCAGTACATTTTGTCTTTTCTTAAGATCCCTT
ATGCTGAAAAGTGAAATGTTACAAATTTGTCATCGCCTCA
GCAATCTTGTATTGATCTATTTGTTCTCCCTCTGCTCATT
TTCTGTGAGTCTAAATTGCTTAAGTACTGGAAGCTCTCAA
GGTAGTGACCTGAAATATTAACAGGTTACATCACCTCATT
AAGCAAAAGAAACTGCTCTTATTCAAAGTCTATAGATGCT
GACATTGCATTTATCCAAAAAATTATTAATATTTGCATGG
AAGTGTAGTAAAAAGAAGATACTCTATACGTCCAGATGGA
GTATTCTGTAACTTTTCATGGGTTATAACAATTTCATCCA
TTAGTTATTGCCTTTTCCTTGAAAAGTAAAGATTAATGAT
GCTAAAATGATATATTTTAATATAATCAAGTTACACTTCT
GACTACCTCATATGTTGATGATCTGGTACTTTTTTTTCAG
AAATAGCACAAGTTCATTTGAAGGAGATAGAAAACCCTTA
AATAACAGGGCAATTATTATTTTAATCAATAGCAGTATTA
TATTTTAAATTAATCTTCAAAAGTCCCTGAAGCTAAAATT
TCCAAAGTCATTAATTAATTAAGCAAAATACTACACAGTC
TTTCAAAGCAATCTATCCCTGAAGGTTGTTCAACCTGTCT
TCTGAAAAGGAAAATTGGACACTGTTTCTTCACTTTCACT
GTATAATTTTATTTTTCTCATACTAAGTATAATTGTAAAA
GGACAATTACCCAATCTGTAGTTGCCCAATTTGTAAAAAT
AATGTAATGATGTAAATATGAACATAAATTGTTCTATTTT
GTTCCATTCCATTTAGAACAAAATTGTAAATCTGTAAAAA
GGATGACTTTTCTTTGTTAAAATCAAGGACACTTACGTTC
CAAAATCACAGACTCTCATAAACGTTGCTATTTTCAATTA
TATCAGAAAGAGTAAAACATGCCCTTTTTGTCAGAAGGAT
CTGAGCCCTGTAGGTTGCTTTGACACAGAGAAGCAGCCTC
AGTTTCCCAACTTGGGGCAAAGCTTCAGATAACGGCTTTT
CAGACACATTACACATTTCATTTCCAACAGTAGAACATAT
TAAGTCTGCTTCTCAGTCCTGTTAGTAATCAGACTATGAT
GTTCCTATCACAAACTAAAACATTGATAATAGGACACAAC
CAAAGTCACACAACCCTTCACCTTTTGTAACTTTCTTATC
AATAACTTATTCATAATTTCCTCTTATCTGATATCCAGTG
CAGAGCTAATCTCTGTATTCCTGGCATTACCTTTAAAAGT
TATGCATTCAACGTCAGCCCAAACTGTATAAAAAGCCTCG
CTTCCTTCTTACTAAGACATCCAGTCTGTGGTTCCTCACT
GTATGTGTTCTCTCTTGCTGCAGCAACTTAACAAACCTGA
CTTTGTTTCACTACATGCATGTTCCTGATTGTCTTTATCT
GATGGAATTTGTCAAAATTATTAAATGACCCCAGCAGCTT
GCAAAATACTCTCCTAAAATAGCAAATGTTAAATATTTAG
AAATAAAGGCGTAATTTAACTGAAATAAAATGAAAGCATG
TGTATGCATGATTAAGTATCAAATTCAATCACTTGCTTTT
TTGAAAATAATCAAGGACTCTTACATGCTAGTAAATTTCT
AAATACTAATATTTTCTGTCTACACCAAAAAATACACTTT
TTTTTTGGAAACAGTCTCATTCTGTCACCCTGGGTAGAGC
CCAATGTAATGATCACAGCACAGTGCAACCTCAAAATTCC
TGGGCTCAAGCGATCCTCTTGCCTCAGCATCCCGAGTAGC
TGGACATACAGGCATGTGCCCTGTGCAATAACACACAGCT
AATTTTTCTATATTTGGTGGAAACTGGGTCTCACTCTTGC
TCAGATTGGTCTCTAACTCCTGAGCTCAAGCAATCTTCCC
ACCGCGGCCTCCCAGAGTGCTAAGATTACAGGCGTGAGCC
ACGGCACCTGGACTCGTTTTACCATTTCTTAGCTGTGACA
AAGGCTTTCAGGCTGCCATGTGAAACTGCTCTTCTCAGAC
AACACATTTTGCCCTAAACTTTTTCCACCCCGCTCTGTAT
TCAGATATGTCTATATTGCCTCATTCTTCCAGAATGCTCT
TCCTAACACAAATTAATTGAGTTGATGTTTTCAATTTGGG
ACATTTTGACTACCACAGAACCAGGAATCCTGGATTATTA
ATTATAAATGTGATTTTACCAAAGGAAAAATGATGTCGCT
TTAGAGCTACTCAGTGAATAGCATGAAGTTGTCACTTCAG
ACCTAGTTAGGACAATGCAAGTTTCAAATACTTTCTAATT
TTCCTTAGAGAGGGTAAGTGCAAACATGAAGGGAAGAAAC
AGCTTGCCACTTACTGTGGCTCAAATGTGGTGTCCAGGGA
AGTAGCTGCTGAGTAGATTAGTGGAAAATATAGAGCATGC
CAAAGAGTTTAAACTTGACTTTCAGGCACAGAAATAATCT
ATCAATACCTGTAATGTGGAAGAGTATGTAAACCTGTTTA
TGCTGCTGCAAACATCAGAACTGTTCTAATAACTAGAGCT
GTTTAGAAAATAGGACGGGCAAATTCAGTCGGGGGTCTCT
TTCTTCCTAGAAATAACTAAGTAGATATTTAACACTTTTT
TCCCAGGAATTCCTTAAATGTAATTTCTGCTTTCAACAAA
AGATGAAAGTTAATTTTCAAGTCTATGATCATCTGATATT
CTCTGTTGTGATTCTAATAAACTAATCAGTGTGAGTATTG
GGATAGACAAAATTGCGCCACCTTCATCAAGCAACACATT
AACACATAACAGAAGCTTTTTAGAGTTGTACAAAATAGTC
GCTCCTTGGCCGTGAGAACATCTGCCACAGTGCAACGGTG
GCAGGACAATAGGAGAAAATTTAATATCTGTGATGTTTTT
AAATAGGAAGTTTTATTCCATAAAAAGACTTCTTTGCAAG
ATCATAGAAAAAGCACAAATTATGCAAAGTATATCATATC
TAATCATAGGTCAATTTATCTATCATATAATATCATTGGC
AACAAATATGTTGAATGCCTACTTAGGTCTAGGCACTACA
AGATATTTTGTGCATTTTAGCAACCAGCCTGCAAGGCAAA
CATTATCTTCGCTTCACAAATCACAAAACCAAGGCTCAAA
AAGATTAAGATCATCACAGAGCTAATAAGTGACAGATTGA
ATGGGTTGTTTCATAGCCCTACGGCATACTCCTGTTAGCA
GACAAACCACTTAATTGCTTAAAGATAAAAATATTTCTTA
GTTTTTCAAGACTTTAATATATTTTCTAGGTAAGATATTA
AGATGCGATTCTTGGCCTCTTACAGTCATCAGGCAAGAAG
TCTTCATGTTTGGTTAATATTCTTTTTTCCAGTTACAAAT
GTGAATACCCTGGGGGCTCTAAACTCAGTTGCTCAAATGC
AAGCTGACTAATACCTCTGTTTGGAAATAAATATCAGCGA
GAACGTTGGAAAAAGAGGTATAAAATAATAAATGAAAAAA
ATAATAAAATAATTTTATATTTAACTTAATAGATTGAAAT
AACTATGAAATTTGATAAAATTGGAATAAAGATGTTAGAC
ATTTCTGATGATGATTCTTTAAGACTTGCTTAATAGAATG
GCAGCTGCGGTCACTTCCAATTTTCTAGGTAGTGAATCTC
CCATTTTCCTCAGGAGTCACAACTTAAACTGTCATCCTGT
CTGCAGCTCTCCAATTAGCATTCTTTTTTTGGCTGCTCCT
CTGGAGAGTTTGGATTTCTTATAATCCTACTTTTCAGGTG
TTAAAATGACATGTCCTGGATTCCACTGTAGTTTAGCCAC
CTATGCCAGCTTTCCGCATCACTGAACACTTAAGACGTTT
ACAAGGAAAGAAAATTACAGTGAATGATGAAATAGACTTG
ATTCACTGTGGTTATTTTAGACTATTGCACTTGCATAGAT
AATAAATATTATTGTAATTATTTATATATATATACATGCA
CACACACACACACACACACACACACATATAGCAGCATTAT
TTTCTGGTAGTGAAATGCTTTCTGTCTCTACTCCTAGAAT
TGAAGGTAACTACAAAATATATGGTGTGCACTCACATGCA
AGAGTCAAGAAAATAAAAATAAGTATCCTGAGATGGCTTT
TACTTTCATAAAAGGAAATTTTATTTAAAAAATAATGTGG
AGAATGAAATTAAAGAAATTAATTTGGGACTTAGGAAATA
CCTGGGGAAGTTAAATGATTTAACATACTTTTGTGACACA
AATGTTTACCATAACAGACAGGTTACTGAACAAAGTAACC
AATGTAAAGAGGTGGGAAATAGTTTCTAAAGAGCAATCTA
TTAAGTATTTATAGATGGTCTATAACTATAATATCTAGGT
GCTAGTCAAAGAGTTGGATAACACTGTTTGCAAAGACAAA
AAGCATGTATAGATTTTAGGATGAGTAAGCTAAATTAATA
CACCATTAACTAAAAAAATAATTTATTGTAAAATTAATGC
AACTGATTATTTAAATCCTTTATCAGGAAAAAGAGAAAGC
AAAGTCTTGGGAAGGGTTAAATACAGTCTTATCAATGATG
GCTGGGTTGTAGGAGGAGGAGTAGAAAGAAAGAATAGAAA
ATTTAGTAAAACAGGAATATTTTCTACTCCTCAAATCATC
TTCAAATAACTGGTGAAAGACGGTTATTTCTTGAGGCAGG
TTACAAAAAGTAAGGCAAATTGCATGGATTTGATTAGGCC
ATCACTAAAAGGATGGAAATATATATTTATGTAGAGCATT
GTAGGAAAATTAGTGAAAATTAGCTGAGATTTCAACAATT
ATCTTATTGAGTATTAATACTAAAAATTTTCTATAAGATC
AAGTTATCTACTTCCCATGTCCTCACAATAATATCCAAAA
CTCCTGTTTGTTTACCAGGTGTGGTGGCTTTGCAATGTGA
CAACTTGGCTCAGGTCAACTACCTTCCCCAGAATTCTCTC
CCCTGTGTGTTGTTGGTTGGGATCTTCCGTGAGCGAGGAT
GGAAGAGAAGCTGCAGCCATTTCACAGCTCACGGGCATGG
CTGCTTAACTGCTGGCTCATCTTGTTGGGTTAAGACAGTC
AAGGGGCCTGCAGCTGCTCTACCTTCCCCTGGCTCTTCCT
TCTGCTTGTCCTACTCCTGGGCCAGGTATGTGTGTGTTTA
ATTCCGTGACAAAAGTCTCCCATTTAATTCCAGGACGAAC
GGTCAGAAGCAGTGACACAGGTTCTAGCTCATGCGTGTGA
GTGCCAGCTTGCTCTTGCTCTTTCTCGCTTTATGTCCATC
TTGTCTTCCTGGCTACTGGCCCTGTGGGTTTGCAATCGAA
ATCTCCATCAGGAGACGTGAAGATAGCCCAGCAGTTGAGA
TGAACTCTTTCAAGAGAGTTTTTAGCCAGGTCTGAAAAGT
GAATAAAGTCAAATCCCTGTAATTAATCTGTGTAATGTGT
GTGTGTGTGTGTGTGTGTGTGTGTGTGTGTGGCCTTGCTA
GGACTGCCGCAACTAAGTACCACAAACAGGGAGGTTTAAA
AAACAGAAATTTATTATTTACAGTTATGGAGGCTGGAAGT
TTAAAATCAAGGAGTCTGAAATCAAAGTTGGTTTCTTCTG
TTGGCTATAAAAGAGACTCTATTCCTCGTCTCTCTTTGGA
TTGGGTTGTTTGATGGCAAATCTTCAGCATTCCTTGGCTT
GTAGAGGCGTCACCTCTCTTTGACTTGCTTTCATGCTCAT
GTGGCATTCTCCTTGTGTGCATGTCCCTGTGTCAAAATTT
TCCCTTTTCATAAGGACACCAGTTACATTGGATTAGGGGC
CCATTCTACTACTGTATCACCTCACCTTAACCAATTACAT
TTGTAACTAACCTATTTACAAATAAATTCACATTCTGAGT
CCTGGGAATCAGAACTTCAACATAGGAATTTGGGGGGAGA
AGCAATTCAGCTCATAATAGTCTGTATGTGTATAACACAT
ATGTAACCACAAATATACATATATATACACACACACAAAC
ATACTCTTACATGCATATATACGCTTTCAAACACACACAT
ACACCCACAACCACACTTCTTAATGGTTCTGCTTCTCTTA
TTAAGTCTCTGATTAAAGGCCAACTATATCATATATTTCC
ACACATCCATGCCTTTGTCCAAGCCAGAAATATCTTTCTG
CCATTTCTTTCCTATATAGCATCTAGTCTTATTCCAAAGT
CACATGTCACCTATAATATATTCCTTCCTATTCACTTCAC
TGGGTCAACACTGGGGGAAGAATTAATTATAGTGTGTATA
TATGTACACTATAAAAATATAATTATTCAGACTGTGAATG
GTATAAATAAATTTTCATAAAATAAGGCAATAATCCAACA
TTGTTTCCAACCATATTGTCAGTTTTTGGAGGATAAAGAA
CTGATTTACTACTGTTATGTTCATATCACTTTCTGTAGAT
CTTAGATACACATACTGAATTAAATAAAACATGAACCAAT
TGAGAAGTTTATAAACTTCTGATTAAGTAATTGCAGTCAT
ATCAGTTTATGTCTAGACAGTGATTAATGTTTTTACAGGC
ACTTTCAAAGATTTACAGTATCAGGATTATAGTCTTTGTT
CTGATGCTACATAATAGAGCCTGTAAAACCAAGAGCTATT
TTTCTCATATTCCCTTGGAGCTAGAATTCAACACGTTATT
TTATCAAGCTCGTATACTCATATGTACAATACAACGGAAC
TTTTACAAGTGAAAAGATTGTATCTTTAGAAAGCATGAAT
GCTACAGAAATGCAGTTCCCCTCAGCAAGCTGATGGCGTT
TATAGCATCCTCTGCTGTCAGAGGAACTGAGCAAAAGCGA
TGCTGTAGCGTGGCTGGGCATTTCCTTTGGATGGTCGGTT
CCTAGTTCTGTAACATTCAAGCTTGATTCTTTGTCAAGAA
GAATTTCAGATCTAATACCTTTCATTAAATCTTACTCTGC
TCCAACTTGTTACATTAAGCTCTTATTTCCTGTAAATAAG
AATCCTGAAAGATGATCTATGACAAGAAAATTTTCATTGT
AAATGATCTGAACCAAGAGACACAGATACTCTCCCAGATG
ATGGAGATAAGTGTTGTGGCTACCTGTCTATCTATCTGTC
TATCTATCTATCTATGTTCAGAAACACTGGATCATATTCA
AGAGAAGCTGCCAGGAGAAGTTGTACAAGATAAAGAAAGA
AACAAATTTGCAGGGAATCTTAGAAAAAGGCAAAAATGTA
GTATGAGCAAAACCATAGTCTGCAAGAGACAGAGTAAAAA
ATTTGCCTTACTTCTCTTTTCCATTTTCCACGCAAAAAGT
TTTATTTAGCTAGGCAGGAGTATAACATGTCCTTATTATA
CTCTTAGCAATGAAATGGCGTATTTGTATTCTAATGTTAG
CTTTAGTGACCAATGACCTTACAACCTGAAGTACCTGGAC
TGAACTATTAATACATCATCTTGGCCAGGCTCAGTGGCTC
ATGCCTGTAATCCTAGCACTCTGGGAGGCCGAGGCGGGTG
GATCGCTCGAGGTCAGGAGTTCGAGACCAGCCTGAGCAAG
AGCGAGATCCCATCTCTGCTTAAAAAAAATAGAAAAATTT
ATCTTGACAGCTAAAAATATATATAGAAAAAATTAGCTGG
GCATGGTGGCGCATGCCTGTAGTCCCAGCTACTTGGGAGA
CTGAGGCAGGAGGATCGCTTAAGCCCAGGAGCTTGAGGTT
GCTGTGAGCTAGGCTGACGCCACGGCACTCTAGCCTGGGC
AACAGAGTGAGACTCTTGTCTAAAAAAAAATAAAATAAAA
TACATCATCTATTACACCATCCTGACTCACAAATAGCAGG
AAGCTACATGAGATTTTCATAGTGTTTCTGTACTTTACAA
CTTAACTCCAATACACATATTGTGTATACAAAGAACAATT
TTACTATTTCTAATAATGAAGAGAGACTATATTTCTTAGA
GCTTCTATGGATTTTAATTCCAGATTCATGGGATAATTTT
TCTTAATAGAGAAATGCTTATTTTCTAAAACTGTTTTATG
TTCTCTATCTTAGCTCAAGATAAACATGTCATGCCATTAG
GAAAAATATCCCACATATTTTAAATGCCTCTACTTGTTAC
AAGTAGAAGTAGAAATAAAAATAGAAATATAACCCATGCA
TTAAGAGTATAAATATTAAGTGAATTGGGATATATATTCA
TAACAAGATAGCATATACAATCATGAAAATGAATAAATTA
CCACTTTGCAGTGACATGGATGAATCTTAAAAACATAATG
TTGACATTATGAAGGAATATGGTATGATCTATTTGCATAA
TAGTCAAAAATAGGAAACATTAAATCACACCGGGGGAACA
TAGAGAAGTAGAAAAACTATGAAAAAGAAAGGAAATTATT
CTCATAAAAATTAGCATACAGTACTTCTGGCAGAGCAGAG
GAGTGGATGATCAAAAAAGGAAACAGTGGAAGATTCTGGG
TGCTGACAATTTTCTATTTCTAACCTGGGTGGTCACTGGA
TATTTACATAAATGTCTGCTTTGGAAGTATATGTTATGCA
ACTTTCTGTATATATGTTAAATGTTAGTTAAAAGTATATT
TTTTACAAAGAAAAAGGACTTCAATTCCTTGAGTCCAAAG
ATGTCCTATACATGTTAATATGTATTATGAAAGTATTATG
AAAGATTTATTTCAGTCAAAACTTCAAACTACAGATTTCC
TTTTTAATTTTTACTTTTTAAAACTAAACATTCTCTCATG
CCCTCTTCCCTGAAGCACAGATCGTCTTAGTTTTCAGCAT
GCTCTGCTCTGGGTAGAGCCCCCTGGACACATGCTTTCTG
TAACACCTGTTAACATCGTCTGTCTCTGCTTAGCTTTGTC
CCATAGGCAGCACCGAGGCTGCACAAGGCTCCTCCTTCCT
ACTTCACCCTGCTTTAGGCCAAGGCTGATTCCCTCCGCTG
AGAACTATGTTCCAGACAGCAGGGAAGGGGTTCTGTGGCG
TTCCTCCTTCACACACATCCACCCCAGCCTCTCTGGGCGT
TCAGATGGGTCTCTTCTTTCATCTTGCTCACATACCCCGG
GGCTAGGATCAGCAGATATGCCTCTGAGGACCGAAAATCT
CAGTACTGGAGACACATAACCTTTCCCAAATTCAAAAAAA
GGTACATGTCAACTCTTGGCATCCTCTCTCCTTTAATGCA
AAAATTGTGTTTGGCAACTACGTTTTTCAAAATATGTGAT
GAGGCTTGGAGGTAATTTCTCTGTTTCCCTGGAAATTGCA
ACTCACACTCCCTCTTTTAATCTCTTAATTGATTTAGTCA
TTTTTGTTATATTTCAAGGGACACATAGGAATCAAAATAC
CTTTATGGCAACAAATTTAACTGAAAATCTAAAAGTCTGA
GAGAGGATCATTATTCCCCTTTCATTTGTGATGAAACAGA
TGCTTCAAGTTTAAGTAAGTTAATTAACATCAGAGCCAAT
AAGTGGCAGAATTAGAGTTCAAAACCCAAGTCTATCTTCA
CAGTCTGTGATTTTTATTACTCTGCAGAATGCCCACCAGG
GATTGAATTAGCACATTAGAAGACACAAACCTACATTCAT
CTTCATCTGCATTACTGGCACATAAAAAAGGTTCTGTGGT
CACTGCTGCATTTATAGTGCCCAGAGTGGGAAAGGCTTAG
TTGTGATTTGTAGAATAAAGTAAGAATGTAGCAACTCAAT
CTATGTGACTAACGCAGTGTTTAAACGACCCAGCATACTT
AAAAGAAGAGGCTATGCCCATGCCACTTGTACTACATGAG
TAAATGCTTTGGTTAATTAGAAACTTGGGTGTCACTGTGA
CCTGTGCTCGTTTCTCCCCTTCCACAGCCCATCTGCTCAG
CTGTGTCCAGGCAGGACACTAAAATCTCTCCCAGCCACTG
GGATTCACTCAGTCACCATATGTACCTCTCCCAGCCAGGG
TGACATTCCTCTCCTGACTAAATTCATGCAACTGCCTATT
GGATCTCACTTTGTTTTCTTGCCTGTTGCTCACCAACTCA
CTCTTCATGTTGTAGCCAGATAGATCCTTCTAAAACATGG
GATTCTTATGTCCCTTCCCTACTTAACACCTGTGGAGAAA
TGCCCATTTGCCCAGGGGAAACAGTTCAAATGTATCTACA
GCTTGTAAGACTCCTCCTCACCTGGCCACGATTTAACTCT
TCCACTTCTTTGCATTTCTACTCCTCTACTTACCCCCTCT
CACACTCCCAGAGGTGTCACGCTCCCTTTCATTTTGTGAA
ATGAGCCAGGCACAATCTGGCCTCCTGGCCTTTATCCTCA
CTGCTACCAACACACCTGAAACAAAGTACCCAATGGGTGT
CTGAATTAAAACAGGGAAAATTGTGTATGTATTTAAAAAC
TAAGACACTAATATATCCCTCAGGTCAGTAAAGGAATAAA
TGGGTCCATAACTCGTTTAAAAATATTAATATTACCGTAT
GCTTTTGTTTTTACAGATAAAATAAGAATTGCTATTAATT
TTTACTTTGAATATGTCTATGTCTAAAGAAGCTCAAGACC
TCTTATTTAAACAACCCCAGTGACAATCATTTTGAAAAAT
TGTGATCTGAAAAAGAAAAAAAAGATAAAAATGGTAACTT
AGTTTTACAAACAGGGCTTTAGATCTAAACCAGTCATTAC
CACTGGGTGAAAACAAAATCAACACAGTGTAAGTTTTCAT
GACTTTCTATTTTTATAAAACTACAAAAAGCATGATAAAC
ATATAGAGGTATAATGCATTTGAAAAGGAAAAATACTTGA
AATAATGGTAATAAAGAGAATAATTAGGAACTTCTTTACT
GTAGTTACGGTAAATGAATGACTAGCTATTGAGTTGTTAG
TGGAACTGTATACATTTAATCCAATGGTCGTTCCCTTCCA
TTGTAGTTCAGGTGGGAAATTCCTATATTTTCAACTAGTG
CTAGATTGCAAGTTCCTCGGCCATCCTTTGGTCATCTCTG
AGAGCTTCGCAGTACCTAAGAGACAGCACTGCTCAGACCC
ATAAAGGGACAAGTTGCTCATTCCAGAATTCAGGAGTCAC
ATTTGCCACCTGCATTCCCCACCTGCCAGTCTTAGCAGTC
ACTGAGTTCTGTTGCTCCTGCCTGCAGTGCTGCTTGATTC
TGAGCACTTCCCCCATCCCCACTGCTATAATCATCTCTAT
CCTGGGTGTCTACAGTGGTCTGTAAAATAGTTCTTCTTTA
TCTACTCTTAACACCCTCTTATCTGTAATGTGCAGCGAAA
AGGTGGTATTATTTTGGAAACACAAATATTATCTACTTGG
ATGTTTTTCTCCGGTCTCAGATGTGTTCATTTTCTTTGAT
ACTACATGAAGTACACCATATTTTTTAGCTTTGATTGACA
TCAGCTGAATGTTCAATTCTCCCAAGGCTGACATTTACTA
TAAATATCACATAGATTTTATGTTTTCCAGATTTTTATTA
AATAATTTTTGGAAGTAGTCATACTTGACCTAACCATAAT
CTTGGGGATGGTTTCATTCACAGATATAACTGTTATTGTA
CATGTAATGTGCCATAGGTTATTCAGTGCAAGAAGATTTA
GTGTTTAATGTTTGAGGAACATACCAAGTGGTTATAAGAT
AAGCATGCTATTCATTCTGGCATTTCATTTTTACCCTAAT
TATGTATCTATTTCAGTAAATGTTCCTTGTCACAGTTACT
TATTGCTCACTAATATAATTAAATAGAGAGATATGATAGG
TCTACAACTACCTGAGCTAATTTCTCTCCCTCTTATGGTC
ATGACTCTGTTGATTTGGAGGTTTGTTTCTCTTTAACAAA
ATCCTTTAATCTCCTCCTGCTTCATAGATTTTTTATTGTT
CATTTTAATATCAATCACACAATAGCTGTGAAAGGGCCTT
GCTCCCACCAGAACCATCAACATTTATTAGGCTCTACTGT
GTGGCCTTGCTCATAAAGTAGTTAAGGTATTTTACCTCAG
TGTTGTTTACTATTTTTACCTGGTAGAATAATTTACTAAC
ACAACATGGTGCCCCAAATGCCCGATTTTATTGCTGTCCA
ATAATGCTTGAAGTCTCTTCCATCTCTGAGTTTCTGGCAA
TGATTACTCCGTAAGGAAATTTAGGAGGTATTCTTTACAA
ATTTTAATTCTAATGTCTCTTTACTATTAGGACATCATTA
GAATTTTACGTTTGAATTGTTTGAAGTGTGAATTTGGGAA
CCAGAATGCCGCTAAAGTAGGCAACCTCTAATAAGACACA
AGCAATTATTAATCTCATATTTTGTTTACTTAATTTTATA
GAAGAATTCAAGGCAGGCAATACAGAATGTGCATAATCAT
TCTTTGGGAGTCCCAGTAGCCATGCAAGTACACAATTTCC
TTTCCCTCCAACCTGTATGAGTATGTCCAACTGTCACACA
TGAAAGCAGAAGCTGCATCCTCTAGTTCCAAACAGTCCTT
TGTACTGATTTAGTCATTCGAGCCTGAAGCCTGGGTGCTG
CCTCCTTGTCTCCCCAGTGCAGATCCAGAGCGGTTTCACT
TCACCAAGACCCGCACAATATTCCCATTTAGTTTTGTATA
CGTTTCCAAGGAAACCATGCTATGAGAGTCTGAGATCATT
CTGGAAACAACTTCCTCAGCCCAAGCAGCCTAGAAGTTAA
TTATTTATTCACAATTTATTTTATTTTGAAAAAAAAAAAA
ACGAAAACCCTTGTGGTTAAAATAGAAAACATGCTCTTGC
ATGAAGTGGAGTAGATGTTCTTTAAATTTAGTTAAAAATC
TAATTTTAGGTATATACAGAGTTAGCAAATTCCTATATTG
GCTTTTCTAATGATTCACTAGACAGAATTTTCTCCTCCAG
AATTTTTCTCTGCTTCTCCAATTCTGATGGCTATAATATG
TTCATTAGAACTATGCAATTAGGCTATAGGTATTGACCTA
TGTTAATATATGGATGATCTTAGAGGAAGGAAAATATTAA
AATTCTATCACCAATCATTAACATCTGATTATATGTTTAT
GATATGAATATAGCAATAATATTCTTCCAACTAAAGAGCC
GTGAGCAAACTAAATGACTTGTAAGACAAGGAAAGTTTTG
ACGGGGAGCTTCCAGTTATCTACTGCTGCATAACAAACCA
CCACACAATTTAGTGAATGAAAACAACAGTGATCGTATTA
TATTGCATAATTTTGTACATCTAGAATTCAGCCCTAGTTG
GGTTGCATAATTCTTCCGGTCCATGCGGCATTGAGGGACA
TGTTATTCAATTGACTGAGTGTCTGAGCAGCTTCACTAAA
AAGTCTTGTGTCTTGGTAAGGATGGCTGGAAAGCCATTTC
TATTAGGGTATCATTAGAGTTTTATAAAATAAAAAATAAA
TACGTTTTATTTTTACTCAGACTTCTTACATGAAGAAGGG
CTCTAGCAGCAAATGTCCCCACAGCAATTGCTCCTACAAA
CAATATGAGAAACCACGTGGTCTTTTATAGCCTAATCTCA
GAAGACACATAGACTCTCTTCTGCCATGCTCTATTGGTTG
AAGTAGTCACTAATCCGCCTATGTTTTACAGATGCTTTCT
TTATGATAAAAATGTCTTAAAGAAATTTTGGCTATGTTTT
AAAGTGGTAACAGAGGAATTGTGGTGAAACAACTAGCATA
TAAAGGACTACTTGGGGCAATGTGCTTGAGAGAGGTGTAA
CTAGCCAGGAAAGGGAAACATAACTCACACTTTGGTATGT
AGACCTGCATTCTAGGAGGTAGAAAAGTATGATTGACAAA
TTGCCTATTTAAACTTTAGCTAAGCACAAAAGTTAAACCA
ATGGAAATGTCTGTGAATATTAACAAAAGGCTAATTCCAG
AACTGGATAATTGATATGGAAGTTTAAAAAGTAGTAAGCA
AATGATTCAAATAATGGAATATTTTATTAACTCATGCATC
TAAAAGGCAGATTAAAATGTGTTAAACTGCTTGTTTTGAA
ACTTTTATAGTTACATCCACTCAAATTTATGTGCATCATC
AAATGTAACTTAAACTCCAATGCCAAAGGTATCATAATGA
ATCTAAATGTTTGTGGATTAATGCAAGGGCTTTTGCAATC
ATTTACTATTTTTCTACAACAAATACTTTTTAATTTATGA
TAATGGCAAGTCTTTAGCAAACAATCATATAAAGTGTGGT
TTTATAAGGAGACAAAGATTATATTTTAAAAATTGAGAGT
GAGTTTTCAATTGTCCTTGTGAAGGACAAGGACAGATCCC
AAAATAGTTAGGGGGAAGAATACTCTGTGGACCTATTAAT
TTATCCACAAGTTAATTAAATAGTTTCCTTTCAGTGATAC
CCACAGCTCATAATATTCACAGCAGTAATATAATTTGCAA
ACTCTCAACATTTTTTAAGTCTTTAAAGTAAAGAACTAAT
ACTAGCAAAAAATGTTTAGGAAAAAGTCATGTTGGAATGT
TGAATATCCAACTTCTTTGATACAAGTTACTATATATTAT
GAACGTTAATATATAGGTATATAAATATATTTTATATACA
TTTTCATAGAATACATATAGTAGAATTTAATTTTCATAAA
TGTACAATTATATATTTATATGATTGTATACAGATTGAGT
ATACCTTATCCAAAATGCTTGGGACAGTAAATGTTTCAGA
TTTTGGATTTTTTCAGACTTTATTAATAGAATATTAGCAT
ATATAATGAGACAGCTTGGTGATAGGATCTGAGTCTTAAA
AAGAAATTCATCTATGTTTCATATATACCTTGTACACTGT
CTTGAAGATAATATGACACAATATTTTTAATAATATTTTG
CATGAAACAATGTTTTGACTGCTTTTTGCCTGTGACTCAT
TCCAGGAGGCCATGCATGTAATCTTCCACTTGTAGCATAA
TGTTGGTGTTCAAAATATTAAGGATTTTGGAGCATTTTGG
ATTTTGGATTTTGGACGTTCAAATTATGGATGATTAACCT
GTATGTAATCTCACTAAATACGAGGTTCATAAAAGCTGGG
ATTTCTTCTATCTGGTTCTATACTATATCCCACTGACTTA
AAAAATATTTAGCACATGCTAAGGCTCATTTATTAAATTT
ACTAAATTAAAACTGATTCTACCACTATAACAACCTCAGG
TCATGAACTTTAATTTGTTTGCCTTGTAGGAAACTCATTA
TTTTAATCAATGTGTGTGCATTTGTCCACAAATTTATAGC
TTTTCTTTTTTCCTAGCCACATATCTCTTTTTCACATACT
GTCTTTTCTTCTTTTGTTAATATTTACTCACACTGAATAA
GGATTAATTATCTTTCTGCTGTTTTTATTGTAGATATATT
AAAAGATATATAACGCATGATTATCCAATATTTTAGTAAA
TATCCAAACCATTTAAATTTCCCAGTTTATTCTATTGTAT
AAATATAAAACAAATGCCATGTTCTGGATTAATAAAGAAG
AATAAACTAGACTTTGCAAGCTATTTTTGGGATGAGGATA
AACGTCCTCAGAAGAAAAACAAATTAAAAGGCCCTCACAT
AACCTCCAAACAGCCACTCAGTCATTAGCCTGATATTCTC
ATGCCATTTAGCCACTTGATTAGGCAGGTCTTTACTGAGT
AACTGTGATGTATTCAACACTACTTTCATCATTGTGGCCA
ATAAAAACATATAGTAGGCCGGGCGCGGTGGCTCACGCCT
GTAACCCTAGCACTCTGGGAGGCCGAGGCGGGAGGATTGT
TTGAGCTTAGGAGTTCGAGACCAGCCTGAGCAAGAGCGAG
ACCCCACCTCTACTAAAAATAGAAATAAATTATATAGACA
GCTAAAACTATATATAGAAAAAATTAGCCGGGCATGGTGG
TGCATGCCTGTAGTCCCAACTACTCAGGAGGCTGAGGGAG
GAGGATCAACTGAGCCCAGGAGTTTGAGGTTGCTGTGAGC
TAGGCTGATGCCATGGCACTCACTGTAGCCCAGGCAACAG
AGTGAGACTCTGTCTTAAAAAAAACAAACAAACATAGAGT
ACAACTCTGGAGATCACATCTCGAGGCACCTAATTGTTAG
AGAACTGTGCAAGATAAGACATATGGATCTGACTGCAGGA
GTTCGGGGCTTGGGGAGAACGATGCAGCCTGGAGCACCAG
CAGGATTTCAAAGAAGAAAATCCAGACTTCACCTGGGTAG
CAAAGGGGCAGAAAGGATAATAAACTGATGCTTCAGTTTA
AAATCTTATCACAATTACCATTCCCTTTGGGTCAGGGTCT
TACAGCTTCTACAAACATTAAAGCAACTCTATGTACAAAA
TAGCTTTCTTTCAAACATTAACATTAAGCAAAATCCTGTC
GAGTCTGCATACCCTTCTCTATCAAGGAGCAAATTTCAAG
CCTCTCTTGTTGCATGTCTTCAGACATGTTCTGATTTCCT
TCAGAGCCCTGTCACGATGCCCTGTACTGCTACTGATTTT
TCCGAATCTATTCCCCTGGGCTAACTGTTGCCCTCATTTC
TTGCTAAAAGACTCCCCACTAGCCTAGGTCTCTTTACAGA
ATATACATTTACTTCCTGTGTAATCTTCACACAGCGGATT
TCTAAACACCAGGAGGGAAGAGAAGGTAGACCAGAATTCC
CCTCTCTGCTGCCACCACTTACAGACCACGGGCACTTTGG
AGAAGCCACTGCTCTTTTTGCTGATGTCATCTGGCAATTC
CAAGTGCCGCCTCCCCTCACGGTCTCATATTCCGTGATAA
CCTTGGCCCAGCTTTAGTCTTTCTCTCTGCCTCAATTCCC
AACAGCACGCCACCCTTCATGTGGCTGAGACAAAGGAGAA
ACGTTCCAACTTCCCAGCTGTTTGACTTCCACTCTTAGTT
CACCATCCTTTATATAAATACATGACCACCTGGAAGTGCT
CTAAAATCTGTATTTTATTTTCCCACCACAGTTACATACC
TTTTCCATTCCTTTACCCCTTCCTATCTCAACGTAATATA
CACATGCTGCCACAGCTTCTTAAAATGTTTTCCCTCATAG
CCAACTTTGAATCAAACTCCTCTTCAAACTTTAAAACAGT
TCAAATGTCCCCTTCTCTGTGAATTCTTCTTTGATACTCT
TGATTTGTGTAGAGTTAGTAACTTCCTTCTATGTAATCAT
ATAGAAATTTGGTTATCATTTATAATAATTTATCTGCTTG
TGTCTCTCCTATGTTGACAGGTGACCCTCGGGGGCCTTAT
TTATCTTTCAGCATCCCTAGGAAACAGTACTAACTGAAAA
TGTTTTATGAAAGCTTGATTATGGATTTAATATACTGATT
TTTTTTTGTTTCTGTCTATGATTAGACATTGCCACTGGCA
AAAACAAGTATTTACATCAGTTGATATTATTTTCTAAGTA
TTGAGTTGATATGATCTGATGATAATCTTATACCAATTAT
AATATTCATGTTCTTACTAAGTATCAGTGTAAGTTTCCTT
CAAAGATAAACAATATGTGAGAAAGCAATTGCATGTTCCC
TTGTTTGTTAATACCCTTGTTAGAGAGTACTGAAACCATC
TCTTTTACTTAAAAATCTTCCTTCTCAGCTGTCAGAGGAA
TATAGAATAAAAATTCCATCAATTTTATAATTACTGTATT
TTGGTCTTTCTTTACTTTTCCCTTTCCGTGGGGAGGAACC
AAACTATATCTCAAACAGATGTTTTCTACAGGCTTGTTAA
GCCACATTCCCACAGCTCTCCTCCTGGGATCTATTCTCTA
ATGTCTGAAGCAAAATAAATTTTCAGATAGCTCAGCAAGA
ATATTTAAAAGATTCAAGATTAAATAATTTTCATAAATTT
CATTAGTCTACATTTTCTATGTTCTTCCTTTATTTTCTGT
TTCTAAAGTTTCAAATTTTCAAGAGATGGTTATACATATT
ACTCATGAAAGAACACCAAATTGTTTTAACATAACGTACT
AAATATTTTGAAGTTCTTAGTACCAGCATTTGCTACTGCG
TAGGCAATGGACATACTAAAGAATGTACGGATGGATGGAC
GGATGGATATTACTACATTTTTCTAGGTAAAGAACTGTGG
AAAGACTGTGTAACACTGAGACTTAAACATTGAATAAATT
GTATCATATTAAGTCTATGGCTGTATGCAAGCACCCCATT
TTCTCCATCTTATTTCTAGCTTTTTAAATACAAAATATCA
CTCCATGCGTGCGACATTTAATTTTTTTTATAAACAAGCA
CTGAATATTTTATATTTCTTAATTTATGTGACAAGAAGAA
ATTATTCCTCTGCCTACATACTAGAATCTTATTGACTCAT
CTCTTTCTTATTCATTGGCAAGTCAAGGAAATTAACTTGT
CAAATTTTGTGTTGATTTCGGTTTGGTGACATTAAAACTT
CCTCCAGGAATACACTCTACAGGTTTTCTACTCAGGTAGG
AGTCAAGGCCTCTGTAATCAGTATTCTGTTTTATTGTTGC
AGAGATCATCTACTTATGGAGACTCATTAAAGCATGATGA
GTCAGATATGTTCTAGGGTATATTTTAAGTTAATTATGTT
CTGAACTCTTACCTTTGCTGCTTTGGCATAAATTAAAAGA
ATCTAAAGTAGTTTCTTTTTTATTTTCCAAAAAAAGTGTT
TTTAAATTTATTTTAAAAGCTATTTCCAGAGAAAATGCAT
CTGACTTAGGATCTGAATATAAAAGAGAAATATTACGTCT
TCCAAACTCTCTACTGGGGAAAAAATAAACATGATTCTAT
TATGGCAAAGGGTACATTTCAAGGTCACTGCCTTGTTTTG
CTTCTGAAGCTTGTTTAGCAGCTAGGAGAATGCACACAGA
TTCAAATGCTTACTTCTTTTAAGTGACATTGGGTATAAAA
GTGTTTGATCAGAGAGAGAAGCACAGACTCAATAAGGAAG
GCATGCAATCTGAATTTGTAATGCTCGACAAGAAAACATT
TTACTGTAGTGTAAATAATATTATGTGTGCAGGCTTTTCA
TTTTAATGTCAGAGACCATATTTTCTATTTAAGAAAGACA
TGCCAGTCTACATTGAAATTCAAACTCCTTTTTCTATTTG
GGAAACTTGATTTGCTTTCCTGCAGTACACTGAGTTCCTA
ACCACAGATACTGAGGTTCAAGAAATTCAGAGGTTTAATC
ATTAATCAGATGGATGACAGCCTTCTACCCCAACACTACT
CTTAATTGCATTCAGATATCCTATAAAATTAAATAAATTC
ATTAACACTGAAATATAGCATTGCAGCAATTCAGTAACCT
AAATGAAGACAGTATTCTAAGCACTTGGTAATATCTTTCA
GAAAAGGAAAAACTCATTAAACTAACAGTATACTCTCCTG
ATATTTGGTGGCAGCAGGGCAAATAGCGTTTTCTATACAG
AATGACTTTTAAGACTGTTTTAATAAAAAATATCCTCCTC
TTCTCCAGCACCCATTCCAAACAGTCATGCTATTTAAAAT
CTCCATAGAAACTAGTAATGAGCTACTATCAGCTAGAAAT
TTAATTAGTTGAATGGCTAAAGAATTGGTAATTGAAACCC
AGATTCTTGCCCTGTCACCAAGAAATCTTAGAAAAGGCAC
TCTGAAACTCAGTATCTCCATGTGTAGTATGTGGTTATAC
GAGATGCCATCTAAGAACATATTTTGCCATTTAGTTTTAA
AATTCTGTGAGTCTATGTTAAACCTAACGGTATTTAGGAC
TGTAAGTCTATACATCAAGATTGCATTCGTCATTAGCATC
ATGGCTTAAATTATTTGATTAGATTAGCTGAAGTGTGTTG
CCTAGTGATGCATTAGGGGAATGCATTAATGACAGATGGT
ATTACAGGAAAGTTCACATGAATGGCAGGATAGCAATTAG
CATCAAAAGGGAAATACATGCTTTTTAGTCTGGGTCACAA
AATGCTTAAAAGATACAAAAATTTATCACTGTATAGTAGT
AACTCAAAATTACTTTGATCTATACCTTAAAAATTTGTCA
CTATCTATATATTTTATGTATTCATGGGACCAATATTTAT
TTATTTTCCCCCAATAGCATATTCTAGGTCAAAATATGTT
TTTTAAATGAACTAATTGGGTCAATCAGTAAATTAATGTG
AACATTCGGATACATGGATACACCTGAATGAGAGGAAGCC
TAATACAAAAAGTTGCTGGCCTTTTAATTGCTCTGTCCTG
GAAATAGTAGGCTTTCAGCAAGGAGTTTTTAGAAAGACCG
GACAATTTCAAACAAGAGAAGTAATTTAGAAAACATCTGG
TATTGATTGTGAGTTAGAGAGAAAGTGCTTTATCCATTCT
CTAAAAGTGAATAATGTACTTTTCCAGTGAGAATAAATAG
TCAGAGATGAGGTAAGACTGGTAACTAAACTAAATCAGTT
CGAAGTAAGAATATGATGAACATAAAATTTGTCTCTGGTC
CTCTCCCCCTGACCCTTCCTATCCTATCTGTGTTCTACTT
CTTTCTTAATTTTCTTAGAGTCGTCTATAATCTACCAGGT
GTCCATCCCATATTGTGTACACTGAAGTCCTAGCTGTCTA
TTAAAGAATTAAATTATATGTTTTTAATGAGTCTAGGGAC
ATGGAGACCTCTCAAAGACTTAAAATCTTCAACTTTGGAA
ATAATGACTTTAATTTTAGGGCCTGAAGAAAGCCTTGATA
GAAATATCTTGGCACAGGAAAGCCCTCATTGACCCTCCAA
ACCACAGTATACAATAAGTATACACTAACTTGAGCTGAAC
TCTGTTTGAGTAGTGCATGTGACCATTACAGGTTCTTAAC
ATATGGCAAAAATATCAAATATGTCTTTGTTAACACCAAT
AATACCTAGCACATGCCAACAATTTAATTTTTTATTGATT
CAGCTTACCTCTAGTGCCGATGGAGCAATGTAGCAGGGAG
ATCCAGGCAGAGGAACAGCTAGAGATTTGGGATCTATTTC
ATGTCTAGTTACCAGCTAATTCTGAAACCTTGTGACATTA
CTTAACCTATTAGTCTCTTATTTTTCTTCATTAAAAGTGT
TTATTTATTAAGGGGTGTTATAAAGTAAATAAGAAAATGC
TTATCAAAATTATTTCACAAATATAAAGATATTAGCATTA
GAACTAGCTTTGTTTAAAATATTTCCATATAACAATTATA
CTTTAAAACAAAATTAAATTCTTAAGTAGTACCCTCACAG
CATTTTCTGTAATACTTAGCATGTAATTTAAACTGAAACA
AAATCTGTATTACCCACCATAGGAGCTAAGAGATAATACA
GTAGAAGGCACAGGAAAAATTTTTTAAAAAGGGTAAGAAA
GCATTGGAAAAGATAAAAGGGAAAAAGGAAGAGAAAGGAC
AGAGGAAGCGATAAATGAAAGGCATCTATATGGAAGAGTG
AGAGAGTCTCTATTAATAGATTTACTCCTACAGGGAGTTT
TAAACTTTCTTTGCACAGTAGAGGTCTGGAGTATAAGAGG
TTCATAAAACGAGTGTTATTAGTAGGTTCCCATTATCCAA
ATATGCTGCTTAAAAAAAAAACTTCTGTCTTCCTTCAAAA
AGGACATCAAAATGGAGACATTTATTTATTTTAGTCTATA
TGAACGTTGTATGGAAAAATGCCTTGATAGTACATAGAAA
TAATTCAGTTGGTGATTCTTTACATATATCTGATTCTCCT
GGGAAATAATGAAAAACAAGTTTAAAGGGTTTCAGCAGTT
TGCCTTGGGGTGCTATACAGCGTTTAATATTTTATGAAAG
TGAAAATAGGAAGTCCATGTCAAAGGTGTTTTGCATTAAT
ACCGTATTTGCCTACAAAAAATATCACTGTTGTAATATAC
TGAGAAGTAATATTGTACTGTGGTTACAACAAAGAGTATA
GTGGTTGGGACACAATTTCTGAAGCACAATTGCATGAAGT
TTTGATGCAGCCTTTGCCCACTGCGTAATCCTGGGAATTA
CTTAACTTCTTTTATGCTTTAGATTCCTTATTTTTAACAT
GAAGGTTATAATAGTGGTGCTTGGAAATTTATCATAGGAT
TCAATTTGTACAAAATATTTAGAATGTGTAAATGCTTAAT
AAATACTAGCTTTTGTTTTAAACTGTAACTAGGATATACA
AAATTAAGTTAGAGCTCATTTTATTTTGATCGTGCAAGTG
ATTTTATATATATATATATATATGTGTATATATATATATA
TCCCTCTCAAATAAAATTTTAAAATATAGAATATCAGAAA
CTATACTGATGACTTTTTTGTATATCATAGTTTCAGTAAG
GAAAGATATTAAAAGAAATGTCAAAACTCTTTGTTTCCTT
ATGGATATTTTTAGTCATGTGAATTTAAAGAGAAAGCATA
GCTTTTAAACCTTATTAGCTATATGTCTTTACAGCTTCTT
TCCCCTCTAGTAACTTGAATTAGTAGATAGAACTATTAAA
CTCCTGGACTTCTTTAACTTGAATTCACTTCTTAATTTGT
GTTGAACTTTAATTACTCAATGTCTTACAAATTTTCAGAC
TTAATTAGCATTGCCTGAAAGTCATTATCATTCCATAAGA
TTTCATTTTCAACAGAATTTCAATACAAATTTTACAATTT
TATAAACAGATACCCTTAAAAGGTATCTTCCAGGTTTGGA
TCCCATGGAACACCCCTTAAAGAGTATCTTTTATGTATTT
TACCTATAGAATCATTAATTGATTTTATGTATATTGATAG
CTAACTTAATGAGAAAATGTAATGCCAGTGCCTCAGGATA
AATCCTTTTGTAGATACTATTTAAGTGCAAAACTTTCTCT
TAATAACTTGTCAAAGACACAAGCAAGGAGAGGAAGCTTG
TTTGCCGCATACCCCTTTCCAGTGATTAAATCACAAGGTA
GCATATTCTTATAGGGTTATTAAGGATTTCAAGTCAAAGA
AGCACCGATTACAGAAATGTATGCAAACCATAATTGATTT
CTGGAATGGGATCTCTTTACTGATGAAACAAAAGCTACTG
ATTTCCTTCTCTTTAGTAACTATTCTTCTGATCTTTTGCT
ATTTCTGCATATTCAATTATTCTATAGTCCTATCAACCTA
TAATCAAAATAAAATAAAAGTATTTTTCAAATAAAGCCTT
TAGCAAACATACCTATAGAATGTGGAAGAGAAGTTAGAAT
AAAGCTAAAAACATCATTTAAGGAAGATAATTTTTCATCC
CTTCCTACCCCCTCAATACCCAATAAAATTTGTTCATCAT
CAAATTCAGATCTCATGAAATACAACAGCTGAGAAAGGAA
GAAAATAGAGTGCAGTGTCAGTTTCACCAAAACATGCTTC
CCTAACAACTAGTGTCAAAAGGTTCAATGTGACAGTGGAA
ATTCTCTTATCTGACCACGGCTACTATGACAACTCTACCA
ACGTCATTGGAACGCATGTTCTGCTTGCTGCCTTTCCCCT
GCTCTTGAAAGCTAAATGAACTGCCCGTAAACATTCTTTG
CTCTTCTGTAGCACCAACCCAGAGCAAAGGTATTTCTTAC
CTTTTGTTCAACATCATAAAGTACCTGCTTGAGCAATGGT
GGAAAACCAGACCCTAAATTACCCAGAAGATTTTAAAATG
AGTTCCTAATTGCCATAGGAATCCACTTGCCCACTTCGAC
ATATATAAGTAAGGTTATTCACATATTTCAAGTACAGTTT
TAAATGGCCTTCCCCCAGTCCTCACAATTCTATAGGAAAC
ATAGGTTGGTACTAGTCAGAGCTTTAACAACTAGTAACTC
TAGGAAGAAAGAGATAGGTGGGTCTCAGTGTTGAAGGTGG
AAATTTTGCAAATTCTATGAAGTAAAATGAGATATTATTC
ATATTTAGCCAATTCTTGGACTAGCTGATAAATATAGCAG
GGCAAAAACAAAGCAGATTAAATTGAAATGATATGTAACA
AATTATAATGGGCTACAACTTCTGTCCCTAAGGGAGAAAC
AGGGTAAAGTCAGAATACATAAACATTCCTCTTTTTTAAA
TGTATTCTTTTGAGCATCCTCAAACTTTGAAACAAAACCA
GATGAAAGACAGAGAAAAATTGTTTCAACATTTGACACAT
TTTCTGATGCCCCATTTTCATGTGGCGAAATTAAAACTCA
AAGCACAAAGCACCCCTGAGGATTCTCACAATGTGTGTAG
TGAATTCAACTGTGTTAGAAAGCAGCTCTGTTACCAGTAA
CCATTCACTTTTCATTTGTCTGGACTGGTTATATATTTTG
TCAGGTATGAATAAATAAAGTCACTAATGATGAATAAAGT
CATTAATGATATCTTCTATTTCATAAAAAATATTCAACAT
GTATTTAAATAACAGGCTAATTCTTATTATTTTAGCTACA
TTTTGTTTGTTCCACATTTAAAGAAAGAGATATATCTTAT
TATTATTTCATGTGTGATCTCTCACTGTTTATACAAAAAT
GAACCTCTTTTAAAATATAAAGACCTAAATAGTTAGGAGG
TATACCTCTTACTATTACATAAATTACAAAAAGCTTTTTA
TTTTCTACTTTCTTTTCATACTATTCCATGTGAAAATAGT
AGCAAACGAAGTTTTTTTCTTGTGACTTTGTTTTATCTGT
GTAAAGGAAACACTCTCTGAATTATTTGCTTTTTGTTCCC
CCTGTTCATAGATGGATGTGCTACCTTTTGAAACATGCAG
TTAGGGCCATATTTTTCTTGGGGTTTTGCATACTGAGCAT
ATATCTTCTGGTAAGTTGCACCTTTTGTTCTTTTTTTTAT
TATTTTTATGCATTTTATTCCATTAGTACAAGGCTAGCTA
TTGCAACAAATATCCCACAGAGAGAATATTTCAGTGACTT
TCTTGACAATGCTGAAAAGTGTTTAGCATTCATTCTGCCT
TCTAATTCTGTGCTTTTACTGTCACTCTCTGTGTTCCAGT
CTAATTCAGGTTTGGTTATTCTTATTCTTTCAGTTCCTAA
TCACTAGCTCTTATATCTTTCAATTATACAAATCTGAGCA
CAGCATCGGTCTGGATTTGCACACGTTTTATCTGTAACTT
ATGTGCAAAAAAATTTTGATGTTTCCTACAGTCATTACAT
TATTATCAGCCCCAGATAAAGTTGTCAGAAAGTTACTGCA
TAATTTTGTGGGGTTTTATTTAGAATAAAATGAATTTTGT
TTAGAATAGAATTGTGAGAAAACATGACATATGAAAAATT
AATTTGATAGTGATGGGGTTCAGGACACGCTACTCCAAAA
TATGGCCCATTGACGTTTGAGAAAACAGCAGAGCGGAAGG
TCACCTTCTCCTTGTTCTTCTCTCCTGAAGCAAGTTGTAA
CCTAGGAAGGTCACTCTCAGTCCTCCCACCTGTCTCCCCT
GACTCAGGTCATAAGACTCTCATTCTAGAGATACCCTCTC
TACATCCTGAGGAAAGAAACATTCTTATCTCTGCAGACGC
AGGGACACAGAAAAGAATCTGAGTAAATAGCCTTTCTAAG
TTCCTCACAATTTATTATTATTAGATTATAAACTTTTGTC
CTCCAATCATACTTCTCCACGGCTGCACACTCTTAATCAA
ACTACCCATAAAAATATGAGTTTGCCTATTTCTCTGGGCC
TTTAGTTACTAAGACTCCTGTGTTATGTAAAACTTATAGT
AAATAAATTTGTCTGCTTTTCCCTTGCTAATCTGTCTTTT
GTTATAGAGGCCTCAGTTGTGAACCTAAAATGGAAAAAAA
AGATATTTTCTTCCCCTCCAATAGAAAGTAAAAGTATTAA
AATAAATCTACATATCAATAAATTGTATAATGAATATTTA
TTGCTGCCTTAATTTGGAATTTGTAAAAATGTGCACTTCA
ATGCCTCTATTATTTCCTAAGGTAAGTAATAATACAAGAA
TATCAATAAAACATTTTGAAAACCAATGCCATGCAAATAA
GAATGATTTCTATAAATAAAAGTTTTTTAAATTATTAAAT
AAAACATTTTGAGTTGTTAAATCAAACTTTGATATTACTA
TTAGTTACATTATAAACATAATTTATATTATTATGTTTAT
TTAAAATTAGCAAATATGTATTTCTTTTAAAAAGATGCAC
TTTTTATATTATAGAACCATAATAAAAAGAAAAACAGATA
TAATTAATAAGCCAATAGTAGCAATAATATGGTATATTAA
AAAGTATTAGATTAATCCAAGAAGGGCAGAAAAAGAAAAA
ATAAAACACGGCCGGGTGCAGTGGCCCACGCCTGTAATCC
TAGCACTCTGGGAGGCCAAGGCAGGTGGATCGCTCGAGGT
CAGGAGTTTGAGATCAGCCTGAGCAAGAGTGAGACCCCAT
CTCTACTAAAAACAGAAAGAAATTATCTGGCCAACTAAAA
TATATATATAGAAAAAATTAGCCGGGCATGGTGGCGCATG
CCTGTAGTCCCAGCTACTCGGGAGGCTGAGGCAGGAGGAT
GGCTTAAGCCCAGGAGTGTGAGGTTGCTGTGACCTAGGCT
GACCCCGCGGCACTCACCCTAGCCCAGGCAACAGAGCGAG
ACTCTGTCTCAAAATAAATAAATAAATAAATAAATAAATA
AATAAAAATAAATAAATAAAATAAAACAGCAAAGTATAAA
AGCAAAAGTAGAAAACAAAGAGCAGACGATATATTTAAAC
TTAACCATGGTGATAACTGCATTATGTATTAATATAAGTG
ATTTAAACTCAGGAACAAGAAATAAGTTCTCATAGTGGGA
AAAAATGCTCAACTCTAAGTTTTTTATAGGAAAATCACTT
CTAAAATGAATGTATAATTTAAATCTAAAAGTATAGAAAA
TTATACATCATCCCAACACTATTTGAAAGACACCTAGAGT
ATTAACATTAATATCAGACATAGAATTTAGAACAAGAAAA
ATCAGCATGGATAAGAGGAAAATTTTATGACAGGGGACAA
TTTTTGAAGAAGATTAATAATTTTAATTTTTATACACCTA
ATAGATCTATTTTTAGATAAAGCAAAAGTTGATAGAATAG
GAGAAATACATAAAACTATGTTTGTAAATGGAGTTTTAAA
GATTTTCTCACAGTTCACCTTCAGAAATTATTATACTACT
ACACTTAAATTGTAGAGTCTTACAAAAGTATGCTTTTATT
TTCTACTTCCTGTCTTTTGGACCATAATTGTTATATATTA
TAAATCTACATATGTTCTCAACTCAACAATACATTTATGA
ATATAATTTTTGATATTTTGGGAAGAACTGTATAATTCTG
TGAACTGATAATTGCTTAAGACCAAATGCAAGACATTGTA
AAGCCATTCATCTGGAAAAGATCCATTTTTTTTTAGAGTT
AAGAATAGATTTTATTTCAGTTACTTTTTAAAATTTGAAT
AGATTTAGGGGATACAATTGTTTTTTGTTACGTGGGTGAA
TTAAAGTATAAGATATAATAATGAATTTTAATACAACAAA
ATACAAAAGGGACATTGATATGCTTTAGGATTCTTTATTG
AGATTAATATTTAAGAAGCTGCCACTTGTCAAGTTTTGAC
ATAGTATCCAAGAATAATATGCCTAATTATCTGAAAAGAC
TTTTAAAATCGTAAGTTTTCCAACAGGTTGTCTGCATAAG
ATGAGATTTTAGATTTTCTTCATTTACTTGAAAAACATGT
TATTAATATAACGGGCTCAATATAGAAATAAATATGAGAA
TTCAGCTGTATTACACAGGCATTACAGAGATTTTTGAAAT
ATAAAACAATGCCACTTTCTTCCTCATTATTATATATATG
GAGTTATTTTTAACTAGAATATTTTGTTTACATTAAAATA
TAGTAACACAGTGTATGATAGATTTTATTGTTACTTTCAA
CCAATTAAATTGATATTAAATTTCTTCGATTTTATTAAAT
TTACATAAACGAAAGCTCTTTGGCATCCTCAATAATTTTT
ATATATGCAAATTTGTTCTGAGAGCAAAAAGTTTTAGAAC
CACTGGTATAGATTCAAATTTGCCTTTAGTATTATATTCT
TCCTGCCTGAGGTATTTCCTTTAACATTTATTATTGTACA
TTTCTGTCAATAAATTCCCTCATACTTTTCTATTAACTTC
TTTGTCTAAAAGAGTCTTTATTTTTCTTCCATTTTGAAAG
ATATTTTTCCTGGGTAGAGAATATTGTGAACTTCAGTGTT
TGGCTGAGTACTAATCTGTGCATGAATAGGTTGAAATTCT
TGAGGTTAAGCAAAGAGCTACTGGCAGTGGGACAAAAACA
GAAGGACTGTTGAGATACTGTTTGTTTGTTTTCCCCAGCA
CTTTAAAAATGTTCTCCATTGTCTTCTGACTATATGATTT
CCTACAATATGTCTGTGTATTCTTCTCTTTATTCCCTTGT
ACAGGAGGAGTCTTTTCCTGGCTGTTTAAAAATATTCTAT
TTGACTCTAGTTTTTTTCAATTTCATTATGATGTCCTTAG
GTATGTGCTGTTCTTTAAGATTTTTGCATCTGTAAGTTTC
TAATTTCATTAAAATTGGAAAGTTTTCTGCTTTTACCTTT
TCAGTTTGCTTTGTTTTTTCTATGTCTGCCTGTTTGGTGG
CTTCCGCCTCCCTCTGTCATCCATGTGATACTAATTCCAT
ATGTGTTAGACAACTCAGTATGGTCCTAAATAGCATGGAG
GCTCTGTTAATTATTTTCAGTCTTTTTTTTCTCTTTTTCC
TTCATTTTGGATAGTTCCTATTGTTCTGCTTTCAAGTTCA
TTGATCTTTTTTTCCCTCCATTATCTAATTTATAATTAAT
CCAATCCAGTGAATTTTTATTTCAGACATTGTATTATTTT
TTATTTCTATAAGTTCTTTATAATTATTTTTTGTATTTTA
CTTTTCTCTGGCCATTATATTTAAAGATCCTTTAAATTCC
GTATTTTGAGAACTTTGAGATAACTTCCATCATCTTTCTC
AATTTTAAGTCTATTTTTCTTGAATCATTTACTTCTGGCT
TTTGATCTTGAAATGTCAACTCTTCTCATGTGTAATTTTT
TTTTATTAAATGCCAGATGTGGCAAACATTGCATTGTTGA
CTGAATTTTGCTACATTATATTAAGTGGTGTTAAAGTTTG
GTTTAGAAGTCATTTAAGTGATTTGCAGATCAAGTAAATT
CTTTGACACCTTTCTAAAAGTTTTTGTTAACATGGATCTG
TAGTGTACCTTTATTTTAGAGATAATGTAGCCCTGCTACA
AAGATGTGACCAGCTGAGACCACTATTTATTTCCCCAAGT
ATTTACTGAGATCTCTTAACTTTGGCCTATAAAAAACAGC
AACAATTCTCAGCTCAGATGAATGATTGTTTGGTGTATAG
CTTCTTACTAATTGTTCTTTCCCTTACAATTATTCTTTGC
TCAGACTTGGGGAATTTCATTTTACATATGAGCAGATTAG
AATTTGGCTAAAGTTTTAGCAAATCCGTATGCATATTTAT
AGAGTTCTTTCTCTGCATGGCTCCCTTATCTCTGGTGCTT
TTGGCCCACATATCTCAGTTTTTGAGCACAGAAAACAATA
CTCCAAAATGAGGAGCTCAATAGCAGTCTCAGAAGTAAAA
GTTTTCTGCTGACTGTCTCCTACTCTCGTGTCTCTCAGTT
CCGTTCTGCCCTAAGGCTAGCCATGGAAACAGAATCCCTG
TTTCCCAAGGTGGGTCATCCTGTCACAGCCTTCCCAGGTT
CACTGCCCACTGGTCAAGAGGAAGCCAATACACTGAGACA
GCAGGGATTATAGCAAAGTGCTTAATATTCCAGGTGCCAA
GCTAGGAGACAGGAGGAAGCTCTCAAATTCTCCTCCCCAC
GAATTTGCAAGAAAGGGTTTTTAAATAAAATTTGGTGGGC
AAAGGGGCTAGGCAACTGGGTCTGCTGATTGGCTGGGTTC
ACAGTGGAATCATAGGGGTGTAGACATGGCTTTCTTGTTC
TGAGTCAGTTCCTGGGTAGGGGTTGCAAGGCCAGTTGAGT
CAATTCCTTGGTATGGGGCACTGGTCTGGGTGGGTCAACC
TGTCTACTGGAATGTAGGGCCCAGAAGATATCTCAAAAAC
TAGCCTTAGGTCTCACAAGGGTGATGTTATCTGTGGGAGC
AATGAAGAAAGCTAAGAGTCTTTATGATCAAAAGCTATGT
GACTACTGAGTAGTAAGGTATAAGCAATTATAGGAAAGCA
AGCTAGGGAACAATGGCTGGCTATATACATATAAATTTGT
GTGTGTGTGTGTGTATATATATTTTTTCCCTTACCATAGT
TCCCGTCTTGTGGCCATTTATTAATTTTATAAAGCATAGT
TTCAATGGAAACCAGAACCTCTTTTCCACAAAGCCTGCCA
TAAAACCTAAACATATTACCCTATCTTTCCTTTGCCTCTC
TGTGTAAAAACTGACCATAAAGAAATTATCTGACCTACCT
TATTGACTGTAGATCATACAACCTCCATTCCCGTGAGGGT
CCTGCCTCACATCTAGAATGAAGGAATACATGCTCAGAGA
AGCCAAGAAGAATCTAGACAGACAGGGCTTTTCTGGGTTT
CCCCACTCAGTCTATTAACATTAGCTCATATTCTTTTTGT
CCAATTCTATTTTTACATGGCTATCCATATTTTGTTGAAC
CTAAGCATAAAAATAGATAACTTGTCTTGTATCTTTGAGT
CTTCTTTCTGAAGGTTTCCATGTATACACTGTAAATAAGT
TCATATGCCTTTTTTCTAATTAGTCTACATTTTATGCATG
GATTTTTCAGCGAAACTTCAGAAGATCAAGGGGAACATCG
CCCGTGGCCCCTATGTCAGTTGTGTCTGCCTTCCCAAAAC
GTATCTCTGCCTCCTCAATGAACACCATGTTCTGCTTGCT
CCTTTCACTCTTCTTCCAGGCAGAATGTCAACTAACATGT
TTATTCTCCTGTGAATCACAGTTCTGCATTACCTGTAGCC
CAGTGATGAAAACAATTGTTTCATGTATGTGTTCCAACTT
TTAAATTGTTTACAGTCAAAGGAAAAGTCTTGTACCAGTT
AATCTCTCATGGTCAAAAGCAGAAAGTTTTTGTGTTTTGA
CATTTCCTTCTTCCATTATCTTTAATTTACTTAAGGAATT
TTCTCTTGAATCTAATTTTAACCTTCTATTAACTTTCTAT
TTAGTAACATTTAGAAGAATAGGGGAAATAATGCATTGGT
AAATTTTTACTGCATAAAAATTTTAAAGTATCAATGCCTT
AAAATTACAAGCATATATTTTTCTCATCTACAGAACTGCA
GGTTAGGTGTGAAAGATCTGCCTCAAGCTGCAGGTTGGTT
GCTTCTAGCTTCAAATTTCTTTGGATTCATATCTGTTCCA
TGTGTCTCCACATTTGTCTTGGACAAGTGGGCACCCAAGA
CATGTCATTCTCATGGCTGACCACAGGTGCCCAAGAAGTC
AAGTAGACTTTCCCAGGCATATTTAACAACTCTTTTCTTA
TCATGCCCAATAGCATTTCACTGGCTCAAATAAGTAACAT
GGCCAATCCCAAAGTCCACTTGTAAGAAAGCATGTCCCTC
CTACCATGAAGCCATGGCAAGGGCAGAAAACATGATGCTA
ACACAAGATTGACCCATGAATGTTTCTCAAGACATTCATG
GGTCTCTGTGACATTTAGCAAAGTTAAGACAGACAGCAGT
CATACAATCTTGCTCTAATATTTTTCTTTGAATGATTTAA
CATGCAATAAACAGTTGAAAGAGCCTTAAACATTTTTAGC
CAATAACTTCATTTGATAAATGGAAAAACTGATGTTCCAG
AGTTTTTAAGCATTTTTCTCAATTTGCATGCTAAATCATT
GACATCTGACATGGAGATATCTGATCTGACACTGCTTCTG
AACTCAATGTTACATTTACTTTCTCATACTCTTCATATTA
CCTTTCAATATTTCTATGCATTTCTATCAGACCTGATTCA
CATAGGACACAGATGGCAATCTCAAAAAGGTTTAACTAAA
AGTTAAACAAATTTAAAGAGAATGTAACAAAGAAGTTCTT
AGCAGAGATGGGAGTGGTTTAATAAAATCTACAAGAAGTA
TGTAACAACTACTGGAGGTATCACTATCATCAGATCTGAA
GGTGCAAAAAGGGAAATAGGATTCTAGAATCTAAAAGTGC
TGAATCAAGTAGGAGGAGCTTTGGCATTTTACAAAACCAT
CCCAGTAGCATCCCAGAACAGAATCCCTGCAGTGAAAAAG
GAAGGGCATGAGGAGAGTAATTACCTAAAACTCACTCTCT
CTCTCTGTCCTTCAGTTTCTGGTCAGTGCTGCCCACTGAC
TGAACACAGCTGAAAACCAGCAGGTGAGGATGTGTCTGTC
TCGGGCAGCCAGAGAGGGCAGCCTCTCTGGGCTCAGAGCA
GAGGGGAGAGAAATAGAAGGAGAACAAGTGGAACAACTAC
CTGTGATGGAGGGTAACCTGCACAGCCTTTATGCTTAAAT
CCACATCATCTACAGAATATTAACTAGCGATCCATTCAAC
TAAGTTTATTGAACTACTACTGTGTATGTCAGAATTGTTT
TCAGGCATTAGAATGCAACATTGAACAAAACAGATGAACA
TTCTTTGTTGGAGCTCATATTCCAGAGATGAACTTGGTCC
AAAAGCAATATGAACAAGTAAAATTAGATTGTATTAAATA
GCGATAAATGCCAAGAATAAACACCAAATCAAGGAAGAGG
AATAGGAAGTGTCAAGGTGTCAGGGTGGAGAAAATCAGTG
AAATTTTAGAATAGGATGGGCATGGGAATCTCACAGACAA
GGTAACATTTGCTTAATGACTTAAATGAAGCATGGGATTG
AGCAATATAATTATGTGTAGAATATTTTTGGCAGAGAGAA
CAAACTTATAGAAGCTAACTGCATGTGGTATGCTCCAAGA
ACAACAGGGAAGTCAGCAGACTGTCAGCAGAAAAACAAGG
GGAGAAGGGAGGAGGTGGGTGCAGAAGAGTAATAGGGAAA
GTAGATCTGTGGGAACTTGAGCTTGAAGTCAGATGATCTG
ACTTATGTTTAAACAGGAAAACTCTCACTGCTGACTTAAG
AATTAGCTGAAGATGGGCAAGGGCAGGTGCAAGTTTTCCA
GAAATGTAGTGAGTTTTTGTCACCTCTGTAGCATGAGAAA
AGATAAAGAAAAATGTGACAATTTTTTAACAAGTAAAGTG
AAGCAAATGTAAAGTCATTGTGTCGTAATGTATTTATTGT
ATAAATCTAGATTTTTACATATTTGTGTACTTGAAGTGAG
GCACCAATTAATTGAATGTAAAGAATTGTTGGCTAACAAG
CTGATGTAGGTTTGCAGATAGACCTGAATTATTTATAAAC
AGTTACAAAACAGTCATACTTTGCAGTAAATTCTAAAAGT
TTAAAGACTTTTTTTGTAAATAAGAGGGGAACATAAATCA
TCTAGAAGATGAAATGATTAAGTAGATAATATTGAAAGAT
ATATAGATACATATAGAAATCTTCTGAAGATGACTAGTTG
GATCTTACTCTGTACGCTGAAATTTATGCAAATATTCATC
ATAACATTACCTACTACAAATAATATAAAAACGTATCCAA
TTGATTTAGATAATTTTCCCATATGAAAATTTCCAACTGG
TAAATTTTTCTGGAAAATTAACACAATAAATAGTCTTTGG
AGTAATTTCCCATGTGATAAGTATTTTTATAAATATCAGC
AACAAAATCAGAACTCAGTTGCTAAATATTTCACTATAAA
CCCTGGCACCAAGCTCTCTGGACTCATAAAAAATGCAAAT
ATTTGTTAGAAAATAATTGACAGTAGCCAATTCTACCTGT
AAAGGGATAGTATAATTCATGTCATTTCTGAAAACACCAG
TGCTATTCAGTAGGCTGGTCCCATGAAACTGAGTTGAGAA
TTGTTGTCTTTGGAGCAGAATGGGAGGCGCTGGAGTGAAC
ACCGTGGTGTTTTGGCTGTCTCCAGCTTCACCTGATGCAG
GCTGAGGGGCAGTGTCCCTCAGAGAGCCAAAGAGAGTTAA
CACAGCTGCTCCATGGTGCATATTCTTCCTTTTAAAAGAA
CCTCTTGATTTCAGATTAAAAGCTTGGAACTCTGCAAATC
TGGATAAGTTCTCACCCAAACACAAAAATTTCATGTAGAG
CCCTACCTATATAGAATGCATTAAGCTAAACCTTAATTAT
ATTATTTCTAGCTTGTAGTTCATAAAAGAGTACATTATTA
TTTTCAAGTTATGAAAATTCTAAATGTACATTCGTATAAA
TGATTGGAAGTTAATTATTCTACTGCATTTCTCTTCCTCA
ATTTCTTGAAATCTCTTCAACATGCCATAGTTAATATCGG
AATAGCTTTGTTAAATTTTTTAATATCACATTTCCCCAAG
AAACTCTCCTTAAAAACGAACAAACGAACAAATGTTTTGT
GCAACATGGTACCCTCCCTTAAGTTTTCAAAGAATGGTTA
ATTTGGGTCTCTGGTGTTTAAGTGATTTTTAGGGAAGTTT
CTGCGCATTAGGGGTAAAACATAAAGAGAAATTTAACTTT
TTATAGAAGTGGTCTCTCTTGAACTTTAGGGTATCCGTCC
AGATCCTGGAATATGCCACGTGACTGGGATCCAGCCTAGC
ACACCGCAAGAATCTTCTGGCCTCACCACACAGTGGAGTC
CATAAATAACTATACTGGTTTAAGAATGTAGGAATAGTTC
TCCACACTGCAGTTTAAGACCTCTTTTTCCACCTCAGTAT
GACTAGCAGTGGAATACTCACTGCCTTTAGAGGAAAACCT
CCCATAGGATACAATGCTATATTCCAAAGCTCAGAATCGG
AATTTATAATGGCCAACAATGGTTTACCAAAATCTGTGGG
GATTAATGGTCATTTTGGAGGCTGAGAGACTCTAAGTAAA
TCTATACTCAATTCATATTATTAGATAGAGCATCTCTGTG
TTGGTCTGTGGCATCTAATTTGGCTTCATGTTGATAGCAC
AATTTTGTTTTACTTAATAAAATTATTGAATGTCACTTTT
TACTCTATTATAAAATGGAAGGATTTGACAAAATCATCTA
TCATCACTTCTATATAAGCCTAAAGTGATCAGTTTTCCAA
CGAAATAAAATGAAAATGAAAAATATTTTTTATCTTCCAC
TGGAACCCAAGGACATACAGATTTGTCACATTGCATATGA
TTCTTTGTGTGGGCTTTTTTCCCCGTGCCTCCTGGAATTT
TTCCATGTTTGTTAGTTTTCACTAGTACAGCAAGGCTCAT
TTTTTCCTTACAAAATAAAAGCATTAATATTTCAGTTTCT
ACCAGACAAGGAATTTACTTTAGTTGGCCAAGATTATTTG
TTTGTCTTATTTATAATACAGCAACGTATCTCAACATTTT
GTCATTTGAAGAAGAATCAACAGAGCAACAGCATCAACAT
CAAATCATTTATAATTAAGCATTTAGGTTTGAGTTTTATT
GTGGATGCTCTGTTGCCTGATTTTCATGTCCAGATTAACT
GGCTCTCGTCTCTTATTTGTATGTATTTTGGGCAGATGTA
ATTTTCTTGAAGGGAGTGAAGTGGACCTTTCTTTCTCATT
TTCTCTAATAAACTACTTAATAACACACATACACACATTT
TTGTCATGATCATCATCAGGATAATCTCCATTAGCACTTC
TGTAGCTGAAGGAAAACCAAGATACAGTTTCCCTTCTTGT
ATCCCTCACAGTACTTAGACTGGTCTTTATATGTAAAAGG
TATTCATTACATTCTTGAATAGAATTATAAAATTATATCC
AATTAAATCTTTTTGAACGCTGAAAATGTGACATACATGC
CCCTGGAAGATTTTGAGTAAAAATTTTGTACAAACAATAT
TTATAATATACATTAATGCTTAAATTCGTTAGTCTTTTAT
TCAGATAATAAAATTATAAATATTAACTAAAATCTTGAGA
ATTTTGAATACAAATTATATTCGATACAATTCAAAATATC
CCATTATCAGATTTAATTATAAGAGCTTTTAAATCTAATT
GTGTGTTTAAATAGGCAAACTTTAGTAATCTTTAATAATC
TTTTGATTATTACTAAATCTTTAGTAAGCATTAATAATCA
GACATACTAATAACTGAAAAACTGATCACTTTCTTTTTAA
TCTGATTACTTTCTTAGATAATAAAACATTGAATTTTGGT
GTTTTACCTACTCTCCTGGTTATAAAAATTGCATTTTTGT
GATTTTTCTAATTTTTTTAACTAAGCTTGACTAATAAAAA
TTATGAATTTAATTCAACATCTTGACCTCCCTATCCTCCC
CAAGGTCTGATTCTTGCCAAAGGAGATTGTATTATTTATG
TAAATATTTACTGTTCCTTATTATACACTCACATTTCCTC
CTACTGACTTTTATTGTCCTGACCTGTGAAAGGATCATGA
TATTCTGAACATCGATGTTGGAATCACCCATACAATGTTA
GTTTATGGATAGCTTGGCATTAAAAAACAAACAAAAATAA
AACAACAACAAAAAAAACAAAAACAGAGAAAACAAAGTTT
GAATTGGCCATGTGACTTCTTTGGTCAATGGAATGTGAGT
GGATTTAATGAATGGAACTTCTGAAAACAAGCATTAAGAA
TTATTATGAAGTTCTGCCATCACTAATTTCCCTCTTGCTA
AGCCAGTATGTCCCAGATATGATCTGGAAGGAAGAAGGCA
CACAATGCAGAGTGAAAGCTGACCTGTGACAACATTTAAC
ATAAATATTTCTTTTTGTAAGCCACGAAGATTTTGAGATT
GTTATTCATGTCAGGATAGTTTAGCAGAAGAAGATAACGT
TTGCATTTGATTACATATAATCTTGGGGAATGCTATTACT
TTGTGCAGAAAGATTTTGGAAGATACATATACATATACAC
ACACATATACACTTATACAAATATAAGACAATATACATTA
TATATTCTTTAAATATAATGTATAATGTACATTTTATGTA
TGGTTTTAGATATGTATATGTGTGAAAATTAAATATATAT
ATAATTCCTTTACGTAGGGTAGAGTTTTTAAAAATTGGAT
GATCATTTTGCTAGTTGTGGGAAATTTTTGAAAATATTTA
ATTGAATAATTGATCATTAATATAATGACAATAAAACATA
AACTTACAGCCACTTATCAAATAATATTTCTTTTATTTTT
GTTGTTAACCAAATTAATGAATGTTGTTTTCTGTTATGTT
AGCATCATATGACTAAGGCAAATTCATGGATTTTGCTATA
CTTTTGAACATTTTTCCTTAAATTAGCTGCAGAGTAGAAT
TTTGAATGAATCTATGACACTAGCTATTCATTTTGCTTTG
GATAAATTTGCTAAAAATCTTGCTTATTGAAGTAATTTGC
CTTTTTGTATCTGGAAAACAAAATCATGTGATCTCCTTAT
TGCTTAAAATAGTGATTTCTGTCTTTTTTTTTTTTTAACT
TCAGCCTTTACTGGGATTTTAGAAAAGGAAAGAAAAGAAA
TAGCACAGAATAAACGAATCAGAGAGAATCGCATGTAACA
AGGGTTTCACAGAGCCTTGTCTCCATCGCAAGCATGCGTG
TATTGGGTCAGAGTATAAAATGTATTTTCTGCTGTAAGCA
ATTGTCCAAAAATCTGGAAAGCCACAAGTTTAAGATCTGT
AATATATGTAAGTATGCATGTGGTCCATTGTCGTCGTAGC
TATAGTGTGTTCTTTATGCTTTCCTAAAGCTATAACTTGT
ATACAATATTGAAAACCTACCCAGTGTCAGGCTCTGTGCT
AGACCATGCTGACAAAACACGGCCTCTGTTCTCCAGACAG
GCAGAGGTCAACACAGTGGTGTTTTTGTTTGACAGTCTTA
GGGATGTCATTGTGCCGAGTTTGAAACTGTCTCTGCAGGT
GACTTAAATGCTTCTTCTCCTTCCACACCCCATCGCTCCC
TGCATTCTCAGTACAGCTTTCCCACCACACTTTTCAGTCA
AACCAAGTATTTACAAGTTGCTTGCAGGGTATGACTGAAG
ATCTTTCCAAAAATGGAAATTTTGAAATCCTGACTTTCAC
TAATTATTGAGGAAAAAAGCGCAAGAGTGGTAAAAGCATG
GACATCCCCTGATTCACTATGTACTATACAACATTGGGCA
AGTTACTAAACCAATCTCTGCCTCATTTACACATAAATGG
AGAATAAGAATACTACCTACCCCTCAGGGTTGTAACATTT
CTCTCTCTCTGTCCTATATGTACATATTTCTCTCCTACAT
ATATATTTATCTCTCTCTTTCCTATATGTAGGAGAGAGAA
ATATACACATACATATAGATATACATACACATATGTGACA
TGTATAGATCTACTTGTTTATATATATATATATCTGCATC
TATATCTCTAGATATCTATCAAGAAAGTCTTATCTATCGT
CTAAGTTTTTAACTTGACAGTAATATTTTAAGAAAATATT
TATTGACTATGAATGCATTAGCTATGAATTATGTAGTACC
TTATATTTTGTGTGTATATAAATGTACATGTTTCTGTGTA
TACATACATACATATGATGTATATATAAAATGTATATAAT
CTGTATATGTCATATATGTATATATTTAGTATATCATATG
GTCTATGTATTGTGTGTAATATAATATATTCTGTGTACAC
ATGCATATTTTACATATATGTAATTATTATAAAATTATAA
TATTTAATATTATTAACGACACAAAACGACAATTTCAGAC
TCATTAAATTTTACGGATGAAAAGGGCCTTTCCAAGTCTT
CTTAGATTGCAGATAAAGAAGCTAATGTCCCAAAAGTTGA
AATTACTGTACAAAGTTAATAACAAGAGAAACCTTAACCC
CGATTCCTGATTCCAGTTTGATGTTCTTGCTACCTTATCA
ACCTGTTTCATCCAAGATATTCTAACAGGTCATTTCTAGA
AATTACAAGCCCCAGTTGCTTTAAACTAATGCGCATTAGT
TTATTGGCTTTATTATAAAAACCAACACTTTGGCTTGGGA
CATCACTTAACACGGATTATTTCATACTGGAGTTACATAC
AAAAGAGTGCATGGTATAAAAATTAGTTTATAAGTTGTTA
TATTACACCAAATAAAAATGTGTGAGAATATTAATGTTTA
ATTAATTTATGTTTTTAATCATTCTGCCTTTTTAAATATA
AATGCATCACTTCACTGCCAGTACAATTCCTTGCCAGGCT
GGAAATATGAATAATTTAGTGGATAACCTCATGATGAAAA
TGTACTTTAGAATTCTTTCATTTAGCACATGAATATTGAG
TACCTACTGCTTGCCAGGCCCTTATAAAATGACAAAATTA
ATATTTGCAATATCCCTCTAAAATTATCAGTACTATAACA
TTCAAGTGCATTTTATTTATTAGTTTGTAGAAAGTGACAT
TATATATAGCTGCTTGTTTCCCTGTCAGAGAAGTTTATTA
ACTAAAATAAAGTTTTTAAAATACATAAAATTCCTGCAGT
ATTTAAATCACATTCTCTAAAACATGATCTATAAAACAGA
GTTCTAATATTTTGCATTGAACATTGTAGCACCAAAATCA
TACATATGATAATATTATAAAATATACACAACTTTTAGGA
AAACCTGCAAAGTTCTTGTTCAGTCTTATTTTTTAACATG
GACATATTATTTTATATTCACTTTACATAAAAGTAAATAT
CAAAATAGAAGAAATAATATTGAAAAAATGATATGCTTTT
TAACCCCTCTAAAGACTAAGAGAAAAATAAACACTTTGAA
AATCGCGAAATTTTATACATATTGTTTATTACCATTCCTA
CCATTACCTTTTCTCTATAAATCTGATATCTTTGTACAAT
AATATTTTCCTTATAACCAAATAACACTTATTTTTAAATT
TCATTAGGCAATATTTATTATTCACTAAGAATATGATCAT
TTGTCATGTATAATTTTAACACGTATTCATGAGACCCTGA
ATATTTCTTCACAAACTCTGACTTGATTGTTTTAAATGAC
TTTTAATCTAAGTCTCCTAAATTGTCATAAAAATTAGGCT
GATTCACTGTCCCTTTGAGACTCTGATATAAAAGCCCATC
CATCATGGTGTATCTAATTAAGAAACTAAGTTAAGAGGAG
TTTGAACAAGATATTTGAAAATCTCAGGGGACCAGACAAT
TGAATTGGTATTTCAGACATATCAAATTAGTTAATGATTT
GGGAATCTTTATTCTGCAAGAGTATGTAAATTAAAAAAGA
ATAATGAAATTCATTAAAGCTTGGTATCAGGGAGAAAGGA
GGACCCTGTGCACCGCTGCATGTAATTATAAGTACCTGCT
TCATTCAGATAGAAGGACAGGAGGCTGGGGAAACAAAAAA
AGCAGTTTGGACAGATTAATTTTCATATTGAACACAGATA
ATTACAATTATTTTTCTTTATATTTTGGGGGTATCTTTTT
CACAATTGACAAATCCATATTTGGTAACCGGGCTTGCTTT
CCATTTTCACTTCACCATATGAACTTGTAAGATAAATGTC
TTGCCATTCAAAATGACAATAGATATTGAATTTTCTCTTG
AAATTTAACAAAGTATTTTATTTATTCTGTCAGCCTATTT
TGATACTGAAAGAGACAGAATAATAAAACTATCCTGCTTT
ATCCAAAAGCATGGAATGAATGGAATATTAAATCCCACCT
GATAAAGAGCTGGACTGGAATATTCAAAATGTAAACAGAA
TTTTTTCTTATGTTCCAACACAGTATACACACATTTCTTC
TGAGGCATATAAAATAAGAATGTAATATATGGCTATAAAA
AGTAAGTTCAAAGAAACGAAAACTATTCCTATTTAAAGTC
AACATCTTATGGTATCCTCAATTTGATACCACTCTTCTTA
CATTTAAAAATATAATAAAAATAATCAATTAACCAACAAC
AAAAAAGAATGTAACTAATGATGTTATTTTGTTAAACAAA
ATAAGTTTTCCATTTTTGAATCATTTCTGGTTTCTCCATC
AAAAACTTTCACTTTTTATGTATCATTTAAAAGCTTAAAC
TCTGATATATTATAAAATGTGTTTTCAAAACTAGGATGCT
TATAGAATACGCCCTTGTTATAAAAATAATATGTTTGGAC
TTCTATGTAGAAGAAAACCATAGAAATATAAAACCCAACT
ATTGATTTGAACCAGTGATACTCAATGTGAAGTTAAAGTA
CTCCAGAATACTGTAGAACATTATCAAATTTCCTCCCAAC
GTCTCCCTCTTCCATTCTCCTCCCTTGATATTCCCTCCAA
TCCAGTAGGTTCTATGGTAAATGCTTGACATTTATGAGAT
TTTTGCCATCGGTCTTTAACCTTAGAAGCACAGAAAATTG
TAAGCATCTGCAAGTTAGCATTTATCATATCCAAGAGGCA
AATGTTGAAATTATGAAATGGTTATAGATCAGAATCAAAA
AGGATAAGAATAGGGTAGTTAAAGTATTCATGTCTCAGTG
AGATTCTCATTAAGATGCAAAGCAGAGTAACAACCTAAAA
GTAAAACTGGAGAGATATATTCCTGAAATAGTAACGGCAT
CTTTAAAGAAAAACAAATCCTAAAGTAGTGAATAGTCAGG
AGCATGAAGAAAGGTTTATGACTGAGGATGTCCGTTGCAG
TGGATGGGGCTCGGAAAACGGGATCCCAAAATGAAGGCCT
TGAAAGCAGAAATTCTTCTCTGGCCTTCCCTCTTCCTCCT
GCCTCTCAGTCCCATCCCTCCCTGAGGCTAGCCATAGAAA
CTAGAATTCCTCTTCCCCACGTTGGGTCATAAAATCCAGA
ACCCCTTTTCCAAAAGGTACCCATAAAACCAAAAAGTATT
CTATGTAAAAATTGGCCATAAAGTAAGTATCTGACCTACC
TTGTTTGACTGTAGGTCATACTACTCCCCTTCCAGGAAGG
GCCCCACCCCACAGCCAGAAGCAAGGAATGTGTGCTCAGA
GAGGCCAAGAAGAATCCAGATAGGTGGGCCTTGTTGGATT
TCCACATTCTGTTTGTTAGCATAAGATCATACACTTTTTG
TCCAATCATATTTATACATGGCTGTCCATACTTCATTGCA
CCTAAGCATAAAAATGGACAATTTCCCCTGCATCTTTTAG
TTTTCATTCTGAAGCCCCCCTATATACACATTAAATTTGT
GTCTTTTTCTTCTAGTAATCAATCTGTCTCATGTCAGTGA
TTTTTCAGCAAACCTTTATAGGGACAGTGGCCTCTGGTCT
CTAAAGTTTGTCAAACATTTGGGGGGCCTTTGATCCTTAC
ACGATATTAATCATAGTAGTGAAAACAATGGCTAAACAAT
AGCAAGAATGGTAAATGTTGAATCCATTAACTGCAGTATG
CACTGGTTAAGCAGGCTTTGAAAGAATATTTAATGACAAT
GTAAATACTTTTGATTTATTATTATGAGTGAAGAAAGCAT
GATCTGGAAAAGGTCTATACCTTGTGATTCTAAAATTTTT
AAAAATTTTATAATTATATTATTGGAAAAATCAACAATAA
AAAAGTAATCCCTGTAAGATTTTCTTTACTTGTGAAAAAT
ACATTTTCTGACAACAGAAAGTTGTCTTTTAAAAATGCTA
TCCCTTAAAAACATCATGTTATAACAAATTTATTTTCCCC
AATGTGTGGAGAGTATAAGTTCTATTCTACAGATACACAG
AATTAATTTTCGAGTTCGTAATATTTGATAAAACTACAGT
TAACATTATTTCCATTTTCTGAAGAACTTCTGGCATACCA
CTTAAAAAGTTTCATGACTGTTCTCGTAGATACTGTGGTT
ATCTTTAAGTTCCATTTTATCTAATCAATTTTTGACCCTA
CCGCAGGCTCCGTGCTGTTCTAAGCCAGTCAAGGCAATAC
CATGCTCCTGGCCAAAGTTATTAAGTAAAAAAAAGAATCT
CCGATTTACATCAGTGAATACCTGACCTTCTCCTGCCCAG
CATGACTGGTACAGTGGTTCTCCACATAGGCTAAATTGGC
CCAGTAAGAGCAAAGCTTAGGCCAAAGGTCCTATGGCTTA
GAAAGAAAATCCTCTCTTTTCTGGAACTGTTCAAGAAAGC
TTTTAGTCATAGTTTCTGTTCCATTAGCAAGCCTAAGGAA
TAGGCCAGACCATAGGGGACAGCAGATCTGAAAGTATCCC
GTTGAATGACCCATGCCTGAAACTCCTCAGGGTATTTCAA
CTCCATGAGCCAATAAGAAATCATTATTGTTTAAAGCAAT
TCAACTGTGGTTTTCTGTTATTTATACTAATCAGTATGAC
AACTGAAACAATATCACAAATTCGATTTTACAGTAAGTTC
TTAAACTCTATATCCAGTTATACATTAATAGAACAGTGAT
AGAAATCATGTTTTAAGGTTTTAAAATTGTAGGTTGTTTT
ACACTATAGCACAGGAAACTAGTAATGTATGACCATCTCT
TGCCATATCAACATTGTAGCAAGAATTCTGCCACATTTGA
AGTGCATTAGGACTAGTGTGTGTGTGTGTGTGTGTGTGTG
TGTGTGTGTGTGTGTGTGTGTATTTTAACATGGGCATGGT
TACCTTTACAGTCAGCATTCTGCAGAATTTTAAAAATAAC
ATAATTCAGGAGGAAGAGCATGCATACTGGACAGGTTGTT
AATTTCAAGGGAAATAGTTTATTTTGGGGGAATTAACTTA
TGTGCTTAACTCTATAAATTTTATTGCTAAGACACTTTTT
ATAAACTTTCAAGGAAAAGTTATTTTATTTCCTTGAGATT
GCAATGATGTGTTTCTGATATAATATAGCTCAATGGTGTG
TATACTTGAGTACATCGAGTAAAATTCTCTTCACACCTAA
AGCATAGTGAAGGTATATTTTTAAAAGTGGAATGCCATGA
ACCACTGCCTATGTCTGGAATAGTTTCTAATGTGCATCAT
GCAAAAATTTTGTGGTGAATCAATCATGGTGATGTTAAAT
GTTCTCACTAAACATATTTGCATTTCTTAATGACTTTTGA
GGAGTTGCTCTAAAATCTTAGATAAAAATTTAATAAAATA
ATATACGATTTTCAGATAAGTTTTCTATTTCAAATCTGAT
TGTCTTACAAAGAAATCATGTTAATTAAACTAGCAAACAG
AGTGAGAATGATTTTGAAGGGTAGGGCTAAATGTCTGCCA
TATCTCAATAGTGCTAAGCCTTGTTCTCCTAGAGAGATCA
AGGAAAAATATAGCCATTACCTAATTCACCTGTATTGAAT
GTAAGCCATTGGCTGCTTTAAACCTGAACATGTAATTTCT
CTTTATCAATCTGTTTTATAGGAAATTCACAGGTCTGCTG
CATGGATATAGTATAACATAACTTTTGTATTAACATCAAC
TGTTTTTCCCTGGAAATTTCTCATAAATTTCAAGTGAAAC
TAAATTCTCTTTCAGAAATAAATGTTTCCATGATGACAAA
ACCAGATAAGAATAAATTCTAAAAACTACAATTCTTCAGG
GGTTAATTTAATTCCACCTGGTATTCACCAGGGATGTGCT
TATCAAAATGAGAAAGGAAGTATGTGAATATTGTAAGCAC
TCTAAACGTATTCAAAAATCTGGTTTGAGCCTGAAATTAA
AATTCAATATTAAGTGCTGCTTTGACATCTGGGAAAGCTG
GGCAAGCTTCGGATGGCCAAACCACCAGTTTTTCTCCCCT
CTGTCCCCTGGATAGGATCCTTTAGCCAAACCACACTCCT
TATCCCCGGGGCCAGGCACGGTGCCTGCTTATCCCTGAGT
AGTGGGCTTACGTTCTCCGCCATTCGGCAGAATTAGTCAA
GTAAGTCTGTGGCAATCAAGAGAGTCATCTCATCTTCTTG
TTACTGCAAAGCCTGCCTCGCCCCCCAACCTTCACTCTGC
TTATGAGTTCAAAGGCTTTGTGTCCCTGCAGGGCACGCAG
TGTCCTCCTCTGCCCGGGCTGTCAGTGACTCATAAATCGC
TCTCTCTTTTTATATGGTGTCAGGAGTTGTGCACTCATCC
ATTGTCCTATTCGTGTGGGGACCCTTCCCTTACTCACGGG
GTGAATGGTAAGCTTTCAGAATGAAAGATTCAGAATCTTA
AAATATTATCTGACATTCAAACCATGAGGGTGCTTCTAGG
TGATTTAAAAACCACCACCATAACCTTGTTATTGTTTCTT
AGATTGAATCTGACTTTCCTGTCTGTGCAAATCACCTAGA
ATTTTCTAGTTTTCATGGTCTTTATGTGTTCTCGCTGCAC
CCACCCTCCATGACATTGCTAATTTTAGAGTGCCTGATGC
TCCAGTGATGGAGTTGGATGGAAATCTATGCCATTCGATC
TTCGTGACAAGTAAATATTCTCGTTCTGATTGGGTTCAGT
GAAATGTATGCATTCGTGTATTGTGCATGATAGTAGACCG
ATGGCGTGACAGCATGAGATGTTTGCTGCATTGCTCATGC
TCCCCTGAAAACACTGGATTACATGTTTACCCTTCAAGGA
TATTATTTTCTTTACATTTCTCCGAGCAGGTGATATTTTT
TACAAAGAGTGCAATACCACCATGAGATGAAGTAATACGA
TAAACCTTTGTAAGAAGAATTTCTTTATTGGATAAGGTTA
GCAAACTAATGCTGTCAGAGATTGCATTACACTATCCCCT
GTGTATGCTTGTAGTGTGATTTTTAGAAAAGATCATTTTA
GAGAAGTAAAGAATAAATTGTTGTGTTCTCTCCCCAAAAT
CCTTTTCAAAATAGATTTGACAGTTGAGTGATTACATCTC
TAACAGACACTGTGATAGAACAGATGAGATTAAAAGCTCA
GCAGCTACATTCACAAGGCACCAAACAAAAGGGGTCAACA
GCAACACCGATCCCCCATAATCAAAAATAGATAACTAATC
AACTTAACTCTGCCCGCAGTGCGGAGAGGTTAAGATCTAT
ACCTTCCAGTCTTTGTTGTTCAGGTTTCAAACCCTATCGT
TTTTCCTCCTATAAAGATCCCATTAATTTCTTCAGGAAAG
AAAAAATCAGTAATACCTGAATGTAGGAAAGTGTACTTAC
CTGTAGGAATAAAACAGGCTGACTCCATGTACATTTCTAA
AAGAACTGTTAGAGTGAGGTGTGTGAGAAATAATGTTTGT
CTAATTCCTTCTTAATTTAGAATTTAGGGTTTAAAACCTC
AAGGAAGATAACTAAAAAGAGAAAAGATGAAATATAAAAT
ACTATTGACAATATTTTGTTCTATTAAAATGTGTACATGC
GTGGGCTCCTTTATATATTTTACTTTATAGAATTATTCAC
CTTCAAAATAATAGGAAGCATATACCCCATATGGCTAAGG
AATATATACTGTAAATCAGTCATCTTCTGAAAAGATGGCT
CCAAACTTGTTTCCTTTCTAAAGTTTTAGCCTTTGGCCAA
TTAGCTATTTTATGATGAAATACTTTTAATAAAGAGAATT
TAGCTAAAGAAGCATAGAGGTAAAGCAAACTTACATAAGT
CAAAAGTAATGCAAAACTATTGCAATCTGTTCATTGTGGT
CAGAATCAGATAGTTTTGTATTCATTTCAGTATTCTGATT
GCAGGGTAATGAAGTAGAGCTGCAATTCTTTTCTGAATAT
TGTTTTCAACTTTGCATTCCTTCCCTGCCAACTTTGACAT
AATCTTCTGAGATTACAGCTGAGGCTGCACCCCCCTCGCT
CTCATTCTTGCGTTTCATTGTAGGCCATTAACCAAATATG
AAATATCAACTATCCCTTTCTTATCCCCACAAAAAAGGTA
TCTCCTCTCTCATTAGAGCATTATTTTTAAACAAGAAGTA
TACTTCAGAATCACATGAAGCGTGTTTGTTTATAAATTAT
AGATGCCCTACGCAGATCAGGCCTACCAAATCAGCACATG
GGAAAGGGAGACCCAGCACGTATATTTTTCAACACTCTTT
AGTTAAGACATCATGCTCTAGAGAGCAGAGATAATTATAT
GCTCCCCTTGGCAGCTGGAGTTTTCCTGCTGCTGTTGTCT
CTGTTGTTATTTGCTCTGCTGCCTGAACACCTCTTTCAAT
AACAGGTGTGGCCAGCCCACTGCCTACAAAAGTGGCGGCC
AACACCAGCGTCCTGGAGCTAGGGTCTTTATGGATGCTGT
TACTTTCCTCACACCATTCATTCTGGCCTGAAGCCAAAAT
CCTTTTAAAAAGCGGGATAATTTTCAAAACCAAAAATTAT
CTCAGTCATAATTTAGAGCCTGAAATCACAATGAATAAAA
CACTATACCACATTTACTATTAGCTGCTTAGTTGCACTGT
CTACTTATACTGGGGTGATACACTGGGGTCTACCCAAAAG
AGAGAGAGAGAAAAAAAGATAAACTTGCAGCAGTAATGAA
ATGCACAGTGGATGCTGAAGCCAGCAGTCGTGACAGCAGC
CAACAGTGCAAGCTTGTGGTGAGAGGCTGCCCTAGAAGTG
GAACAAAAGCAAAAGTGACTCAAAAACCAAAATGAATAAA
CACAAGAAGAGTGAGGATAAAAGTCATAGCTGGTTACTGT
AATTGACATTTGTGATACGTACCATGGCTTATTGAATAGT
ATTTCTGTAACAGGGAAATTTCCATAAATCCTGTCTCTCA
CAAACAGAAACCAGAATTTGATTTCTCAGAACCCCTAGCA
AATAAAATACGGGTATATGATCTACCTGCCAATCAGGCAC
ACAGAAATTTGGTTCATACTAGGTACCAGGTGGCAGGGAC
TTCGTGCAACAGTTCCTGAGTTGCTAGCACAGTTGGTAAC
ACAGGGTTTGATGAACATCAGGAGTTGTGAGAGTCTCTTG
CTGAGGCAGAAGTGGAATTGGTGCAGCCATTGGTACAGAA
AGTGGTTTCATAGAGGTGAACACATTTCATTTTGTGCAAA
AAGCAACACCAAAAGTGTCCTTAAGAGGCCAGATCTGTGG
CTGGACTTGGGGCAGTGTTTGTGGAGGAGAAGACTCAGGT
TTAACATTGGATATTTTCTGTGTATCAAGTTCTTTCTAAT
ATACCTCAATAGACCCAGTTTTTCATAAACTAGACAGAGT
AACTTTTCTTATGCAACTAAGGTTGCAGAACATAATAAGT
ATGAGTAGGACAGTAAGAGATTTTTAGGCAACAGAATTAC
AATTAAATGGATGATTATCTGGTCAAGTTGATCCTCTAAA
AAAGTAATAATGTAGCTAGCATGGGTGGTAGTATGAGACT
CTAACATATGACATCCAGTGGCAAAATAAATACATTTCCT
GTAACTCCTTTCAATAAAATAGCTGTTGAAAACAAAGCTA
TGAAGAGATCAAGAGGTTATTAAAATAAATTAGAGCATGC
AAGTGGTTTGTGCTTTTAATTGTGCAGGAAGGCCCAAAGA
AAAGTAACAATACACTCAAAATCCTTAAGTCTCAGATCAA
AGTGTCATCTGAGAACCAGGAAATTTGGATAAGCATTCTA
AAGAATCTGTTAATATTTGCTGCCAGAGCATTGATATAGA
CAAAAGTTAAACTCAACAATTGGTTTTACAAATTGCTAGA
TTTTAATTTATTTTTTATTTAAACACCTACCAGATTCCTT
AAAGGAAAATTAAGTCATTCTTGAGGAAGAACATAACTCT
GTGGATTCTAGGGAATGAAAGAAAGACATATGGGAAAATT
CAGATGACTTAAATTTCCCTGAATGCACAAATTTCACCGA
GCCTAAGTAACCCCCTGCTCTGTCCAGTGAAGCTATTCCT
GCCTTGTTTTAAGACCCTGTGAAAAACTCTCCTGAGACAA
CTCTCTGACAAGAGAAATCCTGTTCTTCTGTCCCACCTCA
GCGTGTAACCTGGCTGCACTTTTAAACAGAGTCAAATACC
AGAATGAATATGATATAAGAGAGGGAACACTTAAAAACGA
TAATCAAGAAATGGTTTTCACAGCAATATACACTCTTACA
AGATTTTTCTAATCAGCTGTAAAACAGTGGAACGTGGCAA
TAGATTCTGAGGAAGCCAGACCTGAGAGGAAGACATAGAG
CTTCTGCTGTGATTGAAGTTATTGATATGAATGCAAATAC
TAGAGATTCTAAAGCCAATGTCAGCACAAAGATCTAAAGA
AAGTAATTGGTTCGTTAATTGTTACTTTACTAAAAATTGT
ACTCATTGGAGACTGAGCTAAATGAAACTGAAATGCCAGA
AATTTTTCATGTGATTTGAAGAGTAAGAAATATTAGAACA
GATGTATTATGTGTAACTTTCTCTGCCAACACTTAACTAT
GGTCTACAAGAAGCCACAGAAAGCATTTTAATCAAAAAGA
CATTGATAAATACGTAGAAGAAAGAAACACAAATTTCTCA
GAAAAGTACTTTAGTGACTGTGTAAGCAGGGAAAGTAGAT
GAATGATGAGATTTCCACCAAAAAGGATTTCTGAGAACAA
GTAGCAGTTTTTAAATTGAGAGACAAAATGTGGTCAGTCA
CAGTAACAAGTAGCAGGCATCTTTGGAAGTGCCTACTTGA
TTATGAAATCTCTGGGACAAAGATAGTCAGACACTGAACT
ATTAATCTGTACCCCTCACTCATAATAAAATAACATTTTT
AAAAAACTACCTCTAGGAAATGGAAACCTTACTCAAACCA
TCAAGATTGTCCAAATTTTTAACTTAATTTCCTCATGTAA
ATTCACATAATAAAAATGCATTGAATGAGAACACCAATTT
CAGCTTGCACGTGTAAAAAGCTTGTAAGTTGTCACTCCCA
TTCTTATAACAAGAAAAAACACTCAGCAACCTAAAAAATC
GATGATTTGCCTTCCACCTGTCAGAAAATTGAGGTCCCAG
GGCAAACTGCCACTGGGAACTCTGGAGAGACAGGTGAATA
CAGAGAATCACAGCCAAGATCAGCTTACAACTCTGTTAGA
CCTGAAACCACTGGATCTGTAAACCCATGGAAACAATTAA
AAAGTAATTTTGATGAATTCCTGGAGGCTGAGTTTAGATT
AGCTAGAGAGTGAGAAATTCCTGTGGGTTTACTCTTGGCT
GGGGCCCCAATATTTTCACAAATTTTACTTCTTAGAGGCC
CACCGTATTCTCATGGAGAAGATCCTAGAAAAAGTCCCTC
ATGTTTCTGATAGGCAGAAAGTTATCATTTTGAAAACTTC
CAGAGCGTTCTCCATAACAAAAGCCTACTCTTCCAAGGAA
AAGTCTTTACTAAGCTTTATCTGACCTAAGGGAGGGCATT
TACCCAACCTCAAATCCCTCTAGTTTTCCCATTTCACCTC
AGGGGAGAAAAAATCGCTAAGAAACTTCCAAAGGCCAGGG
ACTGAGACTGCGAAAAGAATAAAATTTAATAAGATTATGG
AAAACTTTCCTGACTCCTATTTAACTACCATATTGTGAGA
TTTCTTTATAACAGTAGTAGATTAGAGCTGAAAGACTTGC
AAGAAAAAAGCTATTGAAAAAGGAGTCTTAAAGAAACCCA
AAGACAAAAGGAGAAAGAACAAGGACACTAGAGGATAGCC
CACCTCTTAGCCACATTTACATAAACTTCACAATAAAAGG
CCCATTTACTCACTACCTATTATCAGATACATCAGCATGT
GTGGCTTTCAATAAAAAAGTGCAAGTCATGTTAAAAGACA
AGAAAAAAACCTAGTCTAAAGAGACAAAGGAAGAATTAGA
ACCAGACACAAATTTTGAATTATTAGATAGGCAATTTAAA
TATGTTAAGGACTTTAATGGAATTGAGTAACACATGGATA
ATGTAAGAAAGACATGGAAATTCTGCAATATTAGGAAATG
CTAGAAATCAAAAGTGCTGTAGCAGTATAGAGGCCAATGC
AAAATTCCCCTTTGCCCCCTGAAGGTTTGCTGAAAAATCA
ACTCACAAAAATAGCAGATTAATTGGAGAAAGGGCATACG
AAATTATTTAATATGTATACACAGAAGCCTTTAAAAGGAA
GACCCAAAGGTACAAGGGAAATCGTCTATTTTTATGCTGA
CGTTTAACAAAGTATGGATAGTTGTGTAGAAATATGCTTG
GACCAAAAAAAGTATGATCTAATGCTAAGACTCAGTGGGG
AAAACCAGTAAGGCCTGTCTGTCTAGCTTCTTCTTGACCT
CTCTGAGCATGCATTTCTTTCTTCTGAGTGTGGCCTTCTC
TGGAATAGTGGTCTTATGCCCTATAGTCAAATAAGGTAGG
TCAGATAATTTCTCTGTGGCCCGTTTTTATACAGAAAGGC
TGAAAGAATGTTAGAGTAATATTTTTAGGTTTTATGGCTG
GCTTTGGGGAAAAGAGGTTCTGTTTTCTATGACCCTCTTT
GGGGAAGAGGAATTCTAGTTTTTATGGCTAGCCTTGGGGT
AGGATGGGATTGGGTAGATTTGTTTATAAGAGACAGGTGG
GCAGGAGAAGGTCAAAGAAAAACTTTTACTTCTGAGGCTG
CTGTTGAGACCTTTATTTTGTTTTCTGAGCCTCAGCAACA
GAAATAAGGAAAAATTTTGATGGGCTTATAAGAAAATTGG
ACGCAACTGAGAAATGACTCAAGGGGCTTGAAGGTTTGCC
AATATGAACTTTACAAACTAAAATGCAAAGAGAAATAAGA
ATGAAAACACAGAATAGAATATCCAAGAACTATGGGATAA
TTTCAAAATATCTAGAGCTCACATGCATTATTGGCAGAAG
AAAGAAAGGAGCAAAAGAAACATTGAAACAACAATAACCA
AGAATTTTCCATCATCAATCAGAGAAAAAAAATCAAATAA
ATATGCACCTGAGTATATAACATTTAAAAAGCAAAAAAGA
AAACACAGGTCTTCCAAGAAGCTGAGGCAAGGGTGGAGGG
GAGGCAGAGAGGAAAGGAGAAACAAGGGTAAGAACTACAT
CAGTTTCTCCTCAGAAAACATGCAAGGAAGAAGAAAGTTG
AATGAAATACATAAAGAACAAGGAAAATTATCAGGTATAA
CAAGGATCGACATTATCAACATTATCCTATTACCAAAATT
AAAGACATCATAAAAAAGACTAACTACAGAACAATATTTC
TCAAAAACTTAAAGGTAAATATTCTTAGGAAAATATTAAT
AAATCAAATATGAAAATGTATAAAAAATTATATACCCTGA
TCAAGTGGGATCTATTTAAGGTGTACAATGCTGGTTCAGC
ATTTGAAAATAAACTGATGTAATCCACCACATCTTTAGGT
TAAAGAAACCAAAACTATATGATCGTATCAATTGAAAATT
TTCATACAAAAATTATTATACAAAATTCAATGCTCATTCA
TGATAAGAACACTCACCAAACTACAAATAGAAGTGACATT
TCTTAATCTGATAAAGAACATCTGTAAAACACCTACAGCT
AATGTCCTCCATTAATGTCTCACCATCCTTAATGGTGAGA
AAGGGAATGCTTTCTCACTAACACTGGGAACAAGGCAAGG
ATGTACTCTCTGCCTACTCCTGTTCGTCCTTATAGTGGAA
GTCCTAGTTAGTGCATTAAGACAGAAAAAAGAAAAGATAT
ACATATTAGAAATTGAGAAATAAAACTTTCTTCGTTCACA
TATAACATGATGGTCTTGCAAAAAAAAATCTCAAAGAATA
GACAAGAATTCCTGGAATTAATAAGCAAAGCAAATATAGT
AATGTTACAGAATGTAATAGTAATACATAAAAGTCAATTG
TTTTGTCAATACACCAGCAATGGACAATTGAAAGATAAAA
TTAAAGGCAAAATACCATTTACATTAGCATCAGAAAATAA
AATACTTTGGTATAAATCTAGGACCTATATGCAGAAAACT
GCAAAACTCTGATGATAAAAAAAATCAAGGGATATCTAAA
TAAATGAAAAGATGTTCTCATGTTCATGAATTGGAAGCTT
TAATATTGGTAAGATGTCAGTTCTTTTCAAATTACCCTAT
ATATTAAATGCAGTCCCAATCACAATGCCAGCAGGCTATT
TTGAGTATATTGACAAACTGATTCTAAACTGTATATGAAA
TGGCAAAAGGTCCAGAATAGTCATTGTGATTTTGAAGAAG
AACAGAGCTAGAAGACTGATACTACCCAACATCAAGACTT
CTAACAAAGCTATGTTAATCAGATCATGTGTATTGGTGAA
AGAATAGACACATCACTCAATGGAACAGAATAGAGTCCTG
AAATAGACCCATACAAATATAGTCAGCCAATCAATGTTGC
AAAGACAATTAAATGAATAAATGATAGACTTTTTAATAAG
TGGTACTGGAACAACTGCGTGTGCATATGCCAAAAAAATA
AATAAAAATAAGAATAAATGAGAATCTGGACATGGATCTT
GTATGTTTTCCAAAAGTTAACTCAAAATCGATTATAGACC
TGAATGTAAAATGTAAAACTATAAAGCCTCTAGAAAATAA
CATAGGAGAAAATCTAGGTACGCTAGAATTTGGCAATGAG
TTTTCAGATGGAACACCGAAAGCGTAATCTATTTAAAAAA
ATTTATATATTGAATTTATTAAAATTAAAAACAACTTTGT
AAAAGACTACCACAAGACTGGAAAGACAAGCCAAAGAATG
TGAGAGGATATTTACTAAACATATATCTAAATAAGGACTG
AGATCCCAAATATACAAAGAATCCAAAAATTTAATAAGCA
AAAAAACAAGTAAAATGTTAGCAAAAGTTATGAACAGACA
ACTCATCAAAGAAAATATACAGATGGTAAATAAGCATATG
AAAAGATACTCAGCATCAAACCTCATTAGAGAATTGCAAA
TAAAAACAACATTGAGATCCAACTACATACCTATTAGCAT
AACTAAAATAAAAAAAACCTGACAATACCAAATTCTGGTG
AGGATTTGAAATAACAGGAATGCTCCTTTATTGCTGGTGA
GAATGCAAAATAGTACAGTCACTTAGGAAGACAGCTTGGC
AGCTTTTTACAAAACAAATCATAGTCTTACCATACGATCC
AGCAATTGTGCTCCTTGGTATTTACCCAAATGAATTGAAA
ATTTATGTCATCATAAAATCCTGCATATAAATGTTTATAG
ATTCATAATTCATAATTTTGTTCATAACTGACAAAAATTG
GAAGCAAGATGCTCTTCAATTGGTGAATGGTTAAACAAAC
CGTTTATATCTGTACAACAAAACATTATTTACAAGGAGGG
AAAAAAAGAAATGAGCTATCCAGCCATGAAAACACATGGA
GGAACCTTAAGTGCATATTGCTAAGTAAAAGAAGACAGGC
TGAAAAGGGTACAGACCATACGATTCCAAACATATGACAT
TATATAAAAGCTAAAACTACAGGTGCATTAAAAAATCAGT
GGTTGCTAGGGGTTTGGCAGGAGAATGGAGAAAGAATAGG
TGAAGCATTTGGATTTTTAGACAAAAGAAACTATTCTGTA
TGATACTGTAATGGTGGATATATTACATTATGCATTTGTC
AAAACCTATATAACCGCATAATGCAAAGAGTGAACCCTAA
ATGAAAACTAGAGACTTCAGTCAATAATAATGTTTCAATA
TTGGTTCATCAATTTTAACAAATGCATCACACACTAGTGT
GTGCAGGTGCGGTATATGGAATATACAGGAACTTTCTGCT
CAGTTTTTCTGGAAACCTAAAACTTCTCTGAAAAATGAAA
TCTATTAAATAAAAAAAAATGAACTATCGAGCCACAAAAT
GAATGGAGAAACCTTAAGTGTATATTGCTAAATAAAACAA
GCCAGTCTACAAAGTCTATTTGGGGTATGATTCCAGTGAT
ATTACTTCCTTTAAAAGTCAAAACTACGGAGACAGTAAAA
ATATCAGTGCTTGCCTGGGTTTCTGGGGATGGTGGGAAAG
ATGAACAGGGAGGCACAGGAGACTTTTAGGACAGGGAAAC
TATTCTCCACGACATTGTAATGGTAAAATATGTCACATGT
ATTGTCAAACATAATGATAAGAATGAGTAATATCAATCCT
GGTGATTTATTTTCCATCTCAAATGTGATTACATCATTAG
TTTAATTTTGTTACATGTTATATGAAAGAATTTCTTTGTC
AGAACCAAAATCATACATCAGGGTGTTTTGTTTTTGACCT
AGGAGATGATTCATCCTGTAAGGTAACAGTATTTGTATAA
CAAACCACCCCAGTGTTACTGGTTTTGAAAAGCAATGTGA
CCGTCTTTTAAAAAGCACACGCACAAATATTTGTGGGCCA
CAGTATTCTCTGGATTAACTGTGTGTTTCTTCGGACCTTG
GTCAGCTTAAATGATTTCTGCCGGGTCGTCTCATGTACCC
GTGGACAGCTAGTAGGTGGCTGGTGCCTGGATGATCTAGG
ATGTCCTCACTCTGTCCAGCACCTGACAGGCTGCAGTCAG
GGCATCTTGAGTCTCCTTCACATGGTCTCTCATTCAAACC
TGTGGATTAGTTTGGCAATTTTCACTTTGTATTCTTGGGG
ATCTAAGTACGTGGCAAGAGCGTAATTTCAGTGCATTTTA
AGCCTCTGCTTCCATCACATTTGCTAATATCTCATTTTAA
GCCTCTGCTTCCATCACATTTGCTAATATCTCATTGCTCA
AAACAAGTCATATAAACAGGCCAGAATTTTTTTTTTAATT
TCAGCATATTATAGGGGTACAAATGTTTGGGTTGCCTATA
TTGCCTTTGCCCCACCCGAGTCAGAGCTTCAAGTGTGTGC
ATCCCCCAGACGGTGCACACGGCACCCGTAGGTGTCAATA
TACCCATCCCCTCCTCCCCGCCCCACCTGCCCGACACTCA
ATGAATGTTACTACTGTATGTGCACATAAGTGATGATCAA
TTAATACCAATTTGATGGTGAGTACATGTGGTGTTTGTTT
TTTCATTCTCGTAATGCTTCACTTAGAATGGGCTCCAGCT
CTATCCAAGATAATACAACAGGCACTAGATCGCCATTGTT
TTTTGTGGCTGAGTTGTACTTCATGGAACTGAAATATAAA
ACCACCCTCATATAGCCATCTGATCTTTGACAAAGCAGAC
AGAAACATACACTGGGGAAAAGAATACTTATTCAATAAAT
GGTGCTGGGAAAACTGGGTAGCTACGTGTAGAGGACTGAA
ACAGGATCCGCACCTCTCCTCTCTCACAAAACTCAACTAA
CGGTGGATAACAGACTTAAATCTAAGACATGAAACTATAA
GAATTCTAGAAGAAAATGTTGGAAAAACTCTTATAGACAT
CAGCCTACGCAAAGGATTCATGAAGAAGACTCCAAAGACA
ATCACAGCAACAACAAAAATATATAAATGGGACCTGATCA
AATTAAAAAGCTTCTGCACAGCCAAGGAAACTATCATGAG
ATCAAACAGACAACTTACAGAATGGGAGAAAATATTCGCA
TGCTACACATCTAATAAAGGGCTAATAACTAGAATCTATA
TAGAACTCAGGACAGAATTTAAAGGGTGGAGAAAATAAAC
TTCACCTCTAGATAGGGAAAGAGGGATGAAAGTAGGCATG
TTCATTCAATAACCCTATGGGATTTTTGCAACATCGCACA
TGATTTCTTGGAAAAGAATTGCTGAATAGAATACTGAAAA
TTTGGATCTATACATACTTTATTATGCTAACATTTACTCT
TGAAAATGTAAAAAAAAGACTATTGAAACTTTTAGATGTT
TTGTGGAAAATAAATATGCCAAGTCTCTCCCATATAATAA
GTTGCACAATACGCTAGGTTTGTGGAAAAAAAATACTTGA
AATGATTAAACTCACCTAGGATTCTAGCCTTGCATGGACA
AAAATATGAAAACACTGAAATTAAAGGCAAACATAATTAT
TAATATGTTAATAATTCATTCAGCCATTAAATGTTCTTTA
TCCTGCTCTATGAATCCATTCGTCTTCAAGTTCATGTTTT
GTAAAGTGTTTTAGTGAAAATATGACTTGTTAGGTGTGAA
TTCTGGAAATCCTTCTGCTTGCTGTATTTTGCCATAATTT
GGCACTAGGATCTTGACTCTGATCATCATGCCCAAATGTT
TGCCTTTAACAGTTCATCTGGAGGGTTCTTTAATTTAAGC
ACTTGATGAAACCAACAGAAGGATTTTATTGAGAGTGATA
GAAAATAATTTATTAAACATCTTTGGTTCTTAATGTCACT
ATATGACAAAACCCAGACTTGCACTACATTCTGATAATCA
TCTCTAATTCTTCTTGCTGAAATGAGGCTGCAGAAATCGT
GTCTCCTGCTCAATCCAAATGCTTTCACTAAGTGCCTCAT
GTTGCTCTTTACCCAACTTGCTGCTCTGCACTGTCTGAAT
TTATCTGCTGGATTGTTCTTAATTGTTCTTTTGATTTTAT
GTCTATGAACTCATTCAAAGTATGTTTTGTAAGAACTGAG
TGTTGATCAAATGCAGGAGGTTTATTTTCTTTTAATGTGT
TACGTGAAAGGTTGCTGATGACTTTCAGATGCTGCCCCTT
GTATCTCAGTGCTCTACAAATTGTGTTACTCACATTCCCT
TTATAGTAAAAAGCTCTTAGCAAGTGCATTAAATATATGT
ATATTTATTCATTTTTAAATAGTACACATGTTCTTTTATT
AGCTAATATTTCCAGGGACATTATAAACATAGACTCTGGT
TTCCTAATTATGATTTTGGATATAAATTTGCTTTTCTAAT
AATCTTCCTGATTATTTTGAATGTCTTCCTTTATTCTTTT
ATTTGACATTATTGTCATCAGTTAATGAAGAGCTTGTATT
CGGTGCAGTAAAATGCATATGTTGCCTATTTTTAGTTGTT
TGTTATTGCTTAGAACTGCCTTTTTTTTGGTCATTTCTTT
CTAAGACACTTTTAAAACTATATGTTCATTTTTTAGGATC
CATTTAGTTAAAATCAGTCTGGTATATTTTGAAAATTCAC
TACAATTTAATGTTTTTAGGAATATTAACTTTTATTTGGA
ATTTGAGCCGAATTTGGAACAGAACAAATTATCATCAATA
CTATTTTTTGAACACCTAGCATATGCCTCATATATTTTTT
TAGTTCTACTCTAAGCTCAATCTCATCTGAAAAGAATTTG
TCACAGCTTTACAAATGACCAAATAAAACTTGCAAACAGA
ACATTAGCCTCATCAAAGTACACAAGCTAGTAGAGTAATG
TAGCAGAGCTGGAATTCAAATCTGGGTTTCCTGCGAATGA
GAAAATTGCTGTTCTTTACACTGTACTCACAAAGATTTGT
GTGCAATGCCTTTTAATGGCTTTCAGTAATATTATTTTAG
ACATTTCCATTCCCAGATAGAGTTAGAAAAAATGTGAGAC
GGTGGAGGCTATAGAAAAACAAATAACACTGCTCTTAAGA
AGCTGAGCATCTAACAAAGAGTCAGACACATGTACAAATC
TGTACAATAGAATTTAATATAATAAACATTATAAGGAGAT
AAGCCCTAGGTAGAATGGAAGCATTTGAGATTGATATTTA
ATCCAACTAACAGGCAGAAAATAGTCCAGTGCATGTGGGC
AGCCAGGCATCCCAAGCAGGTGAAGGGGTGAATGAGTTGA
AATTATGGCTGTTGGAGCCCCCACAACCTCACATGTTTCT
CTGTAACTCTACCGGGGGACTCAAGGTGAAGAGGGATAAA
AGATAAGGTTGCAGAATAGAAGCCAGTTTATAAAGAACCT
TCTCTGGCATAATAAGGGCCTCAGATTTTATCTTAATTTG
TCCTGAAAGCTATTGAAAGATTTGAAGTAAGAAATTACCT
CACCAGATTATTTCTTTTAGAAAGATCTCTGTGTATACAG
AGATTGTATCAGAGCAGGAAAATGAGTTAGGAGATATTTT
AGAAATCCAGGCTAGACGTGTTCTAAGGCAGAAAGGGTCA
TGTTTTCTGAGGAATAGGGAAAAGTGGAATAAAATCAAAG
ACATCGATTTAAAAAAAAATCAAACCCATTTAGATATAAA
AATATGGAGGTATATCCAAAGAATATAAGGGGAAGAATAG
AACTTAATTAGATTGTAAGTTTATTATGAAATATGTTATA
TCCAAAATGTCTTAAAGACACTCAAAGGTAGAGTAATGCT
TGAAGGAATAAGTGAATAAATAATGAGACTCCTACCAACC
CATCAGACATATATGCCAGGGTTCTACAGAATGTTCTGAG
CCACAGAAAAAGTTTTGGTTGTTATTAACCTATTAGCAAC
ATTTCAATTAATTGGAGTAGGAGAAATTATCCAAGATTAT
TATGTGCTCACTATCTTCTAGGTACTATTTTAACAGCTTT
ATATGTATTTCCTTATTGAATTCTTATGATAAGTCTTGCA
ATTTTACAGATGAAGAAACTGAACAATGAAGCTGACACTA
ATAAAAATCCATTGAGATATTGCTTTGAATTCTTTATACC
TGGGTAAATTTAGCTTTCTGGATCTAATAAAGATTATTAC
TAATATGGAAGATTTAGCCCAGGCTTAGCTTCTTGGAAGA
TTCAGTGTTTTCTGATGAAACAATCAATTTAACTGTGAAA
CTAGAAAAACACTTGGACCTGGATGTCATTGTTATTGGGC
AATGTGTCATTTTTTGTTTTATTGCATTTTATTGATAATA
AGATTTTGCTCACAAATTCTATAAATGTATTTACATTTAT
GATATATAGAAATGGATAGATATGTTCATAAGTTATAACA
CAATGTATGGTTGTACTTTCTGTAATTTTCATAACCTCTA
GGAGTCTAAGGGATATAACTCCTGTCACTTAACTCCTCTG
ATGGTAGGTTCATGAAATGTGTATAATTACAGGGTTAAGG
GGAAAGAAAAAGAGAAAGCAAGGGGCAAAGATCGATGCTG
GAAGCCCATTTAGGAGCAGTGGATGTCACAACTGAAGAAT
ATAATGGTAGGAAAACAGTAACAAAATAGCAGACTGTATA
GACCCACAGATATGAGTTTGCTTTCAAAGCAGAATCGACA
CATGAAAACAGAGACTAGAATGCTATAGTCCAGTGATTTT
CAACCCGGGGGTGATACTACCCCACAGGGGACATTTGCCA
ATGTCTAGTGACAATTCTGATTGTCATGACTGGGCGATTG
CCATGTGCTACTGATATCTAGCTGTAGAATTGAGTGATAC
TGGCAAACATTCTACAGTGCACAGGACAACTCCTCACAAC
AAAGAATTATCCCATCTAAAATGTCAATAATGTTGCTGTA
GAGAAACCCTATTCAGCCCACAGGTCCAATGTTCAAACAA
TCTGAATGAATGCTTGATTCAAAATAAAGAACTGACTGCC
ATCAAAAAAAAAAAAAAACTTTTCAGCCAGGAAACACGGT
TGCTTTTGAAAGTTTAACTTAATCATTTGTAAATTATACC
ACAACAAAAGAGAAAAAAGATCATTAGAAACCAATAAAAA
CTAAACCATCTGAGGATATACTAAATAGAGAAAATAGTTC
TGTCTGTATCAAAAATTATTTTATTGTGTTGTTAAGTCAG
AACTTTTTAACTGTGGTCTAGAAAATAAGTTAGAAGAAGA
TGAAGTCAGGAATTATTCATATGTTCTGTTCTTAAGAAAT
AAAATAATCACAAAGGACTGAAATTCAGTAAGTAGAGCAG
CATGTGTATGAGAAATAATTTGAAGAAACTTACTTGTAAA
TAAATAAAGTAATTACATTAAGAAAGTTTTATTTTGTTTT
TTTCTTCCAAAGAGTCCATGCTCAATTAGAAAGAAACTTT
CCCTCTTTCTCTGTCTCTTTGGCACATCTCAAAGAAACAA
CGATTTTGCAGGAGACCACCATTACTTTTTTTTAATGGTG
TGTTTCTCTGTAGTCTACAAATGATGGTGCAATGAGCACA
GGATGTTTGTTTGTGCCTAGGTATTGGATCTCTCTCTGTA
AGCGGTTGTGAAACAGCTGTTACTGTGATGGAAGGCTTGG
GCCGAGGGAATGATTGCTTCCCAAAAAGGAAGCACACAGT
GAAATACATGCGGCTCTTCAAACAGGACAACTATGGTAAA
ACAACAAAACAGTCTAGGTGCCAAGATCGGGAGAGTTGGG
TTGAGGGAAGGATATTCACACAACAAAGAGTTGTATTGTT
TCTTTCCAGCCCTTCATATCCTGTATTAAAAGCAAACTGC
AGAGATTAGAATCTCCTAAACGTGTTCTTCACATTAAAAA
GAAGCTGAATTATGATCATTTTCTTTTCTATCTACTTATC
TATCAGCTATCAATGCATTTCTTTTTTGCTTTTAACTGCA
CATGAGAAACTCTGCGATTACTTTCAGAGTCATTTTTCTC
TTGAACCTCCCCAAACAGAAAACATCCCCCTTCCCCCATG
GCTCTGTTACTTGCCTTAACCTTGTATGAGAATTGCAAGG
GAGAAAGGTTTGTGTGACCAGAGAAACACAGGGCCAATTA
CATTGTTTGTCACAGTGGGAACAGGATAATCTGAAAGTGA
TTTATCTAGGAACAAAAAATCAAAATCATAGTGTTTTCAA
GTGACACATTTGTTTTCAGTTAAACTTATCTCTGCTTTCT
GAAGTCCTGATACTTCATAATTAAGCACTTCCTTAATTGT
TAAGGTTATGCAGTATTTTATATAATCTATTTCAAAAATT
TTTTTATTGTATTTTGGATCCTTGAAGTCAAATAATCTAC
TCTTGTTGCTATTGGTAGGGGGTTGGCTCCTAACAACTGA
GTTTGAATTCATTGTTTAGCAAAATGAAAAACTGAAGGCC
AAAAGTACATGATTTCTCTGTTTTGAATTGGTGCTTACTT
TCATATTTACGTTCATAAGAGAACATGTTTTGAATGAGAA
GCCACTGAACTTTTAAGTTTGAAGAAACAAGCATTCATGG
AATAGCTTGGCTTTGTTGTTAAGCACTCGGGAGAGGTGGA
TGTTTGTTTCTGGAGTCCCTCTGGTCACTTCCAAGGACAG
GGCCATGTTCCAGAGCCTTGAGGAAACTGGAGTTAACCCT
TGACAAAATAAATATCATAATATCCCTTTGGCAACTGTAA
TCATATTGCTTCTCTTCCATTATAACTGAAATACTAAAAT
ACAGATTAAAATTCAAAGAACCTAAAATAAATGCCTAAAA
TAAAAATCTGTGCTATGTTGGATCTTATTTTATTCTTCAA
GGTGGCTTTTGATTTTTAAAAAATGATTAGCGTAGTTTAG
CTCAGTGAGAAGATGATTATGCAGTTAGGGGGCCAGTGCT
CCAGTTTCAACACTGCTTTCTACATAATTATCCCAATACT
TCTGTTTCTCTGTTTTTCCACTGGTAAAGGCGGAATAACC
TTTGCTGCTTTTTTCCTTAAGCCAATCCTAACAGTCATCT
TGGGACCACGTATGTTTAGGCCCTGAACTCTTGGGAGGTA
GAAAAGAAAGTGTCGAATAATACTTACATTTTGGGGATTT
ATTTTAGAAAATATAATAAGCACCAGAGCTTTAGAATCTT
AAAAAAGTACAAATATATCAATATCTATTTGTTTTTCTCC
ATAGAGCTCGCCTTTTCCATTACTCCAATTTTCTTACTGT
CAAATTTTTTACAGCTCCAATGTTGGAAAGACTAATTCAG
TTATTTTTAGTAGTTTCAGTGTCTACGAATCAAATTGAAA
GTAAAATTTGTTATGACTATATACAATCACAGACTTATTT
CAAATAAAAAATATATCAGTTAGAAGGCTTTTATGTGAGT
TTTATTCATATCATTATAGAGAAGTCCTTCAAATAACTTA
TATCTTAGTTGTGTTGTAATGTAATGGCATTACTGTTTAT
GCAAGAATGACAGATTGAGCTACAGCTAATTTCTGACTTT
ATTTATAGGGTTAAAATGGTAATTGTAAGTATAAAACCTT
AACTTCATGATCTACATAAAATTTCCTAATAAATATATCT
GGTCATCTTTAACCATTTAGTTTCTTCTGTTGTTTACAGA
TAAAATAGTAACAAAACAGGTTTTTCCAAGGACAAATATT
GCCTCAAGAAGAATTTAGCTATCATGAGTCAAGGAGTTAG
TTTATGAACTATCTGTAGAATTTCCATTTCCAAAAGTACA
TTACACAAATCTCCAAGGTTACATGCTCTCCAAGGCACAT
TAGTAAATATCTGCAAGGTTTCCATTTTCCTGACAGAAAC
AATTACAAATGCCAGGCAAGAATAATTTCACACAGAGAGT
TGAGGCAGCTATCAGAATTCTCTTAGGTAACAGTTGCAAA
TGTTTATGCTAATATTATTTAGCTTTTCACTTTGAACTTA
AAAAAATCAAGTGACTGAGTTCAGTGCATTTCTTCTGCTG
TCAGTGTAGTTCTAAAAAAGAGAGCAAACATTAAAAAAAG
GTGGAAGCAAGCTTATGTTTACTTCAAAACTGTGCTTTTA
GACAAAATACTGCAGTCTGTTGTCATCAGGGAACTCTCGT
ATTCCCTATTTCATTTTAGTAATGAAGAGAAGAATTGCCA
TCTGGCCGTTTCAAATGTATAGTTTGTGCTTCTGTATATA
AATGACAGCATACGGAAAGGGAGGCTTGCAACTGAGTATA
TACTCCTGGAATACTTAAAAAATTCATCCCTCTCAAAATA
TGTACTGTCTCTCTCATCCAACACATTACTTCTAAGTCCT
AAAAGTATTAGGGAAAACTGGGAGTCATTCCTATGTATCA
ATAAAATCCCTCAATACTTTGAATATACTTTTAAAAAATT
AGCTTCTCTGATACTTTCTTTTAAAGATAACTAAAAATAT
ATGTATTCTTATTCTTTCCTGCCCAAGATGCATTGATATT
ATATTGCAAAATGAAAATGTATTAATATAAAAGTTTAAGG
AGAGTAGTTGGAGATAATCTTCAATAGATTTTTGGAAAGT
CAGAGACATAATAGAGCAGCAGAAACTGATTTAACAGGGT
AAAGGAAGCTATAACTAAAATACAGGAAGAAGAGAAAGTA
GCGAGAGGAGACACCATTCACCCTGTGGAAACCTAAAAAA
CTCTCAACCTTAGAACTGATACGCAGGATAAATCAAAACA
AAACAAAAGAAAAGAAAGCAAAAAACTCATGTGACTATGT
TGAATTGTATGGGACACTCAGCTCCCCTTCCAAATTCACA
TATAGGTGCCTGTATACAGATCAGATAATAAAGGCTTATT
CTTTAGAGAAATTGAACTGGAGGGAGAGGATTTGAAAGTC
TAAACTGTCAGATTTTGTGTTTCACCCCAGATATAGAATC
CATATACCCTTCCTAGTTTGCCAAATCCTCTGCCTCAATA
AGCAAACAAACAACAAACAAAAAAATGCACAGTGGAAATA
GTCATAATGTAAGTAAAAGAAGAAAAAAATTAAAAACTAT
AGTGAATATCCTCAGTGTAATAATACAAGGATACATTACA
CTCACTAAAAAGAGCACTGGCAAAACGATGCACAAAGGGG
CCTGTAATGAGAAGGCAAATAAAGTCCTTGAAATTAAAAA
TATGACAGCTTATTTTTAAAACACATATTTAAAACTGGGT
TAGATAGTACAGAAAAGGAATCACAGAGAGAAAAAAAAAA
GTGAAGGGAATTGAAATTCTTAGGGAAAAATCATACAGAG
CATTAATCTAGATTATCCAACATTTCTCTGGTAGCAATTC
CAGACAGAAAAGACAGAGTACATAGACATGGATAGATAGA
CAGATGATGGACAGATAGTTGATAGATAGACAGATTTTTT
TTTTTACAAATAACAGAATTTTGGATTATTCCCTAATAAA
TGACTTTCCAGTTTCATTCTAAGAGAATGAAATATATATA
TGTAATAATAAGAAGCATAATGACATTGAGCTTTTTTCCA
ACAACACTGGTTACTAGAACCTATTAGAGCAATATTCTCA
AGAAAATGCCTTTCAACCTAGAATTATATAAACATCCAGA
CTGTCTATCTGGTGTGAAGACAGAATGACATGGATAGACT
AAAAAATTATTTACTTATGCTTCATCTCAAGGGAAACTAC
TGCTGAATGTGACTCCAACACTGTGAACTAATGCTTTATC
ATGGGTAACACCACTTCCTGCTTCTTAGAAAGGTTACATT
TGATGATTTATCTTTCTCTATCCAGCTGTTTAATCTCTCA
TGCAGCACGAGCACCTATTATAACATCTCATAGACAATTG
GGATTCCAAGAGATTGTGTCCCCAGGATTGTTCAGTAAAG
AGATATGCTGATCGACAATCTAGAGAAATTCTTTCACCTA
GGTGAGTGTCAGATAGATTCGTAGATATTCAAAATGGATG
TAGATGCATCAAATTAAAAAAAATGTATTTGAGTAGCCAG
AAAGATCATCAAAGTATCCTACCTAAATCTAATCCCATGA
TCATCAAGAAGTCTCCAGATAACAATGTAGCTTCTTTTGT
GACTTTGCAAAAGCACTGATTTTACAGTCTGCTTTAGAGT
TTCATTATGCATTAATACATCATAATACTTGTTTATAAAA
ACATGCAACTTTAAATTCTTCAAATGAATGTTTTAAACTG
ATCATGTCTGTGCTTTTGTGTGCCCATTCATTAAGGACAC
ATAGGTATAATACAACACGTTATACTTGAAGAACTATATG
TAGTTTCATCTTGCTGGAATGGAACATTGGAAAGTAAAAA
AAATAGAGAAAATCATGCCATAAAAGTGCCAGCTCACTGA
GAGTTTTATATACTTTGTTAAGAAGCTTGAATTTTATAGT
CAAATAAATCTGGAGTTATTAATAAAGAACTTAAAAGAGA
GGTACAACTTAGTTTGCATTGGGATTAGATTCAACATGGT
GGCATACACGCTCAAGGTGAATTTGAGAAGGATGGAAGAC
CCAGACCAGGGAGGAGGCTGTGGCAACAATGCAGGTGAGA
CAGAGACAGTCTGCACTATGACAGGACCATGAGGATGGAT
AAAAGAGGATGGATTTGATATTAACTAAAAGTTGTTGATG
GTTGAGAAGTAATTAAGATATTGTGTTGACTCATGTGATT
TGGTGAATGATGAAATGATGATACCATTGTTTAAGGTATG
AAAATAGAATGAAAATCAAACATGAGAGAGAAAATGATTA
GTTTTGGACTTGTTGAGCATGAGGTGAATTTGAGATAATC
TATTAGAAGTATTAAGTAGATAATTCAATATCACCCTTGG
ATATAGCTATAGGTTTAAGATTCCTTAGTGTTTTGGTGGC
AGGTTAAACCATGATTGTAGAAGAATCCACCAAAGCAGCA
CGTAAAACAAGAGAAAACAATCTCTGAGAATAGAAACCAG
TCATATAAAAAATACAAAGGCGGCTGGAGGCAAAGGCTCA
TTCCTATAATCCCAGCATTTTGGGAGGCCAAGGCAAGAGA
ATTGCTTGAGGCCAGGAGTTTGAGATCATCCTGGGCAACA
TAGTGAGACCCTGTCTCTACAAAAAATAAGAAAAATTAGC
TGGACATGGTGGCCACACCTGTAGTCCCAGCTCCTTGAGA
GGCTGAGGCAGGAGTATTGCTTGAGCCCAGGAGCTAGAGA
TTGCAGTGATCTGTGATTGCACCACTGCACTCCAACCTGG
GCAACCAAGAGAGGCCTATGATAAAAAAAATTTAAAAAAA
TAAAAAATATACATAGACAGGGAACAGAAAAGATGAAAAT
CCAGTGACATCATGGAAAAAGACTAACACAAAAGCTGGTC
GCAGCAGCCAGTGTCTAATACAAAAGAGAAATCAAGAAAA
ATAAAGAAGGCACGTCGTTTGAATCTGTGTTTGGGAGACT
ATTGCTGTTCGCAGCTAGACTGTGTTGAGCGAAGAACGTA
GTGACACCAGAGCCCCATGAGTTAATGAATGAATGAACTG
AAAGTGTAAAACCTTAATCTAAGCAGTTTATTTGACAAGT
GAAGAGAGAAATGTAGGATAGTAAATACGTATTACTTAAC
ACGAACACAATTAGTATCTACTTTCCAAATTCCAGCCTCA
CCCACTGTGTGTATTATCACATATAGCATGAATCAACTAG
CTTGTAGAGAAACATATGCAGGAAGTTCCTAGGTTACAAA
CAACACAACTTACAGTGTTCCATACTTATGAACGGGCTCC
CAAGGCTCCCTATAAGGATAATTTATAATTAAATAATTAA
ATTAATAATTCAGGAACTAGTTTCTTCCATGCATGTAAAC
AAACTCGCATGACGTAAACTAGCTAGCACCTAGTCTCATT
GTTTATACTGTTGCTTACGCACAGTATCATGTTTTATTGA
TTTTGTTGTTCTTAATTTTTATTATGATAGATCTTATATT
TTTTTATTCAGCATATTACTCAGGTACAAGTGTTTAGGTT
ACATATATTGCCTTTGCCACACCTGAGTCAGAGCGTCAAG
CAGGTCTATCCCCCAGATAGTGTCCACTGCACCTATTAGG
TGTGAATATACCCATCCCCTACTCCCCCCTCCCACATGCC
CAACACCAGATGAATGTTACTGTTATATGTGCACAAACAG
GTTGATCAGTAAATACCAATTTGATGGTGAGTATATGTGG
TGCTTATTTTCCCATTCTTGGGATACTTCACTCAGTGGAA
TAGGCTCCAGCTCTATCCAGGATAATACAAGAGATGCTAG
ATCACGATTGTTTTTTGTGGCTGAGTAGAACTCCATGGTA
TACATATACCACATTTTATTAATCCACTCAAGTATTGATG
GGCATTTCGGTTGTTTCTACATCTTTGCAATTGTGAATTG
TGCTGCTATAAACATTTGAGTGCAGATGTCTTTTTTATAG
AATGTCTTTTTTTTTTTTTTTCATTTGGGTAGATGCCCAG
TAATGAGATTGCTGGATCAAATGGTAGTTCTACTTGTAGC
TCTTTGTGGTATCTCCATATTGCTTTCCACAGAGGTTGTA
CTAGTTTGCAGTCCCACCAGCAGTGTATGAGTGTTCCTAC
CTCTCTGCATCCACGCCAACATTTATTGTTTTGGGACTTT
TTGATAAAAGCTATTCTCACTGGAGTTAAGTGATATCTCA
TTGTGGTTTTAATTTGCATTTCCCTGATGATTAGAGATGT
TGAGCATTTTTTCATATGTTTGTTGGCCATTACTTTGTCT
TCTTTTGAAAAGTTTCTGTTCATGTCCTCTCCTCACTTTT
TAATGGGGTTGTTTGATTTTTTTTCTTGCTGATTTTCCTG
AGTTCTATATAGGTTCTAGTTATCAGCCTTTTATCAGATG
TATAGCATGTGAATATTTTCTCCCATTCTGTAGGTTGTCC
GTTTGCTCTCGTGATAGTTTCCTTGGCTGTGCAGAAGCTT
TTTAATTTGATCAGGTCCCATTTATTTATTTTTGTTGTTG
CTGTGATTGCCTTTGGGGTCTTCTTCAGGGAGAAGAATCC
TTGTTCAGTAAATGGTGCTGGGAAAATTGGATAGCCCCAT
GTAGAAGACTGAAACAGGAACCACACCTCTCACCTCTCAC
AAAAATCAAATCATGGTGGATATCAGAGTTAAACCTAACG
CATGAAACTATAAGAACTCTAGAAGAAAATGTTGGAGAAA
TTCTTATAGACATTGGCCTAGGGAAAGAATTTATGAAGTA
TCACTTTAATTTTAACTTTTGTGTTTGATTTTTGAGTCTG
TGTTTACACGTAAGGGCATGCCTCCAAAGCAAAAGTCCAC
TGCAAGTCCAGGTGAGCTTGTAGGGAAGAAAAAAGTGATT
GCAATGGAAATGGAAATAGAAATACTTAAGCATTTGGAGA
AAGGTCAGGCACCATCATTCATTTGGAAAGCAATAGGTTT
CAGTTGCTTGACTATCGAAACAATTATAAAGTGAGAATAA
TAGAACATGTGAAAGGCATGCTTCAATGAAAGCATCAGTT
ATTACTAAGCAGCATAGAGGATTAATTACTGAAATGGAAA
GGTTATTATTGATTTGGTTAGCAGATCAAAATAAGCATAA
CATTCCTATTAGCTTAGTGTTGATACATTAGGTGTTAATC
TTTAACATTCTTTTTTGAAATTTCTTCTATCTCTTATCTA
AAGTTTTTGTATGAGTTTGTTTTTGTGTTTTTTTTTTTTT
TTTTTTTTTGAGACAGAGTCTCACTCTGTTGCCCTGGCTA
GAGTGAGTGCCGTGGCGTCAGCCTAGCTCACAGCAACCTC
AAACTCCTGGGCTTAAGCGATCCTACTGCCTCAGCCTCCC
GAGTAGCTGGGACTACAGGCATGAGCCACCATGCCCGGCT
AATTTTTTCTATATATATTTTTAGTTGGCCAGATAATTTA
TTTCTATTTTTAGTAGAGACGGGGTCTCACTCAGGCTGGT
CTCGAACTCCTGACCTGGAGCGATCCACCTGCCTCGGCCT
CCCAGAGGGCTAGGATTACAGGCGTGAGCCACCACGCCCG
GCCTGTTTTTTGAATTAAAAGAAAAAGTACAATAATCTTC
ATAAGTTATCACAGTATCAGGGTATTATTAATATTATCAG
TACAATATTATGCTGTACTATTACCACATATGAGCCATTG
TAGTATCATTATTATTATTATGATTGTTACCATATAGACA
CTGCTCATCAGGGATCTGAGTTACATACGAACCTGACCTA
AGGATGTTCTCAGGAACATATCTTATCCATAATCTGGGGA
TCACATATACTCAGAAAACTGAAGTTTGTCTATATCTGTA
TCTGTCTCTAGATATAGGTATATCATAATGCATTTCAAAT
TTTTTTAAAATTTCTTTTCTTCCTTCCTTCTTTCCTTCCT
CCCTATCCTTCCTCCCTCCCTTCCTTTCTTCTTTCTTTCT
TTTTTTCTTTCGGCACCATCCAAAGAGACCTAACATTTTT
GAAATCAATTTATTTCCATTTCATGTATAGGCATTTTCTC
ATTCTCATTTGTTCATTTAACAGTATGTCTTAAATGCTTA
TTGTACATTAGGCAATGAATTATAAGTTCCTGGACCAATT
CTTTTAGCAATTATTCTTTGTTATCTGCTATGTACACAAT
AGAGTGCTAAACTCAATCTGGATAATGTGAAGCCTTTGAT
TTGAAAAATGAGTGAAGACAAAGTCTGAGATAATATATCT
GTGATAAATCTTAAAACATCAATTTTTAAAAGAAATCTCT
ATCTTTGCATCTGTGTTTCTTCCACTGGAAGTTTTTTTTA
AAAAGCTGCAATATGTCGACTCAGGTTATAATTTTTTTCC
CTCTGATTTTACCTGAGAACTTTAAGTGCAACTTTTTTCA
TTTCAGTTTTGGTCTTGTGCCCAGATGTTAACTTCTAAAA
GTTAAACAAATCAATACAAATTTTTACTTGAATAGTCTAA
CTTGGGGTCATCAGGAGAGAAATAACTAAGATAAGAACTA
TCTCCTTACCCCATGAGGAATAATTTTTTTTCACTTAGAC
TTCTGTGCCTTTTCAAAGTTTTGTGTATTTTGTATAGAAT
CTTCTTAAAAAGTCTTGAGAAGACTGAAACTACTGGATTT
AACTACTTACAGTTTAACTGATTTTCTCATTAGTCCTCTT
CTCTATTTCCCCATACCAAGTGTTTTGACCTTGAGTTCAC
TTTTTAAAATATACCTGCCACAGATTCATAGTACATAAAA
AAGATTTGAAATTTTAATAGCAATCCCTTTGCCACAATTG
AATTTCATATTATTCTATCAAGAGTTAAATGAAAAAAATA
AAATTTCTATGTTCATAGAAGGAAGGATAATAGTTTTATC
TTCCAAGGGTCTCCTGCAGAACATGTTTAAGTGAATGCCT
TTGTAATATGGAGTGAAACTTCATCTGTGTTCTGCATAAC
TGCATCTTGGCTTTAGACGACTGCACTGTGGGATGTGAGA
AGGAATTTTAAAATGAACAGCCTGTTTCCTGCTGATAAGT
TTATGTGTCCTCCTTATCATCATGAGAAGAAGTTAAAATA
ATAGCTACCCTATAAACAAAATGCAAAATTTCAAACCCGT
TCTTGATTCTAATGGCTTTCAGTTCTGGTTCAGGATTATA
ACATTGCACTGTTTAAATCTGCGTTACATTGAACTCAGGC
AAATTTCTCAAATGTTTTCACGATGATTTATAACTTGCAG
TATGTTTTCAAAATTCTGACACACTCATGTTAACAATGAA
ATAGTCAATGTAGATACAGACACAGCTCTATAGACCTGCC
AAAATAATCAAGGCCAAAATACTAAATTGGAGAAGGTGCA
CAAAATGCTTTCTCATTCAGGAGTTTGCCTGTCTGAAATA
ATTATGCTATGTAGTTTCATTTAACAATGTGTGTGTGTGT
GTGTGTGTGTGTGTGTGTGTGTGTGTGTGTGTCAGAGAAC
CCAGGACTGAAAGCTACTGGATCTGTCCTTAGTGTGCTAC
CTCTATATCCTATCCAGTCTTGTTTATGAATTCACCTATT
TCTATTCTAACATGTATGTTCTAGGACAGTCATGCCCTGA
GGCAAGTTTCATTCCTAAAAGACAGAATAAAAGAGAAGTT
ATTGGAGCAGAAAATTGTATTAATATGGTAGACTCTCTGA
CCCTGGTAGTGTATGATTAGTTTCCTCTATAGATTCCTTT
CTGCCCGTTACCATTGCTAAAGCCTGCTATGTCTGATGTC
TGAGACCCTGATTTCCTGGCTGAGAGCTGGCCACACTACG
ATCATGTTCTAGCTCTTAGTTTCCAGGAGGGAAAATGACA
GGTCATTCTTTTTTTACTTCCTTCATATTTGTTCTGCTGT
TAGCCATCTCCTGTACCTTGATCGCTGAGTTTTAGACCTC
TTGGATCCTGAGAGCTCACAGGCTTTTTCACCAATTATCT
TTTCTTGAATCTAAAGATTAACAGAGACTGCTGTTTGGTA
GACGTCATGCCAAACAAATTCAGAGATTTCCTCAACAGCA
TTCCCAAGAAAGAGTCACATCAGATCTGCTTCAGCACATC
TAGTGACTAAGGATTCATTATATTTTAAGGCAAACTATTT
CTGTTTTGAACAACTTTTTTTATCATGACAAGTGTAGTGG
TTGGATTATTGGATTATCTTGATGTGCCACTGCTGTGTCA
AATAGTCACCTAATGAGTATTTCATTCATTGTCAGCTTTT
TACATGCATCCTAACACGTACTGGAATGAACATGAAATTC
ATCTATACTTGCACTCTCTATACAACTGATACTCTGAGAA
CCTTGATAAATGCTAAATTTTAAGGGAGGAAAATAAATGT
GCCAAAGCTTGAAGATAACTGGAGGTTGGAGAGCAGTTGA
CTGAGGTAATCACAGTTGGAGGATCTGATGGCCAGAGTGT
GTCGTGCTCTTACAGCGTGAGACTGCAGTTGAATTGCCCG
GACATAGCTTCACAGTGACTCACCTGAAAGCTCTTGTCCT
CCTCAAGAAACTCAGGAAAAAACATTAGCTGATAACAACT
TCTGGGTAGAAATGACATAGTCCAGTCCTTCGTTTACTAT
CATTTTATGGAAAGTGGGATCATACATAAAGACAAGCTAA
GAAAAGAAAACTCCCCCAAATTGTGTATCCCCTGAAGAAG
ACTGGGAAAGGTGCTACGTTAAAGTGCTATAGTGATGCTG
GTGCTCATCATTTGTATGAGCTTGAGGCTGAAATCCTCAC
CCTCAGTTGACTGGTGAGATGGAGGGTAAAATGCAAGAGA
AGGTGTTGTCTTGGTATCGAGTAGTGCCGAAAATTAAGAA
AATAATTACAAAGAATCATGATTTTTGTCTTTTAGAGACT
CATCTGTATATTGGCTATAAGGCTAAGAAGCTGGAGTATT
CTAAAGAAACTGTCGCTGTCAGGCATGTGTAGGATGCAAT
GGAGACATTATGCAGGAATAAGAAGGTATTCAAGGGTCAA
TGGATTAATAGTGGCTAACTGTAATATATTTAAATATCTT
ATTTAGTAGAGTAGGCGCTACAATAAATGCAAACATTTGG
GCATTATTCTTAGTTAAGTTTTGTGAAATGAAAGCAGTCT
ACCCTCCCCAAACACACATACATACATATAGACACACACG
CACACACATCCCACTTCTAAAGTTAACACTGTCCCGACAG
GCTTCACCAAATTATACCGCCATGTATTCACTTGGGTAGC
CCTTCAGTGATAAGGCATGGAAAGAGAGGCTGGGGAATTT
GAATCTTTCCTTTCTGAACATAATGTCAGATGTGGATATC
TGGAATCACAAAAATATCATCCCAGATAATTTAGACAGCC
GTTCTGTAGGGTGTAATGTCTCAAAGACATAAACAAGTGA
TTTTTATTAAAGAATTGCCAATTAATGCAAACAATTCTGC
GGCATTTCAACTAAATGCTTTCTCTATAGCAATAGAGTGG
AATAAATCAGGACTTAGGTGAAGTATTACGTTTCGGAAAA
ACGCATTAAAACAGTGCTCAGTTCATGTTGCCCTAAGTTG
CTGTCAAGAAAGTCAGGACTTTTAAAGCTGGATTTAAAGA
CTCGGTATTAAAAGACCCCTTTGGCTAATGGGTCAAAGAG
AAGACATTATATATTTATCATAAGGCAGTTTATCTGCTTG
AAAATAGAAGCCCTTGATAATTCACAGCAGTGTTTAAAAG
GGTAGTTTTAAAAATTAATTATCTGGAGGTCCTTGTTGAG
ATATAGCACAATGGGTTTTGATTAAACTTTCAGGGAGCAT
TGACAGAAAGCCTGCAAGATGGTCTTTCTCATCCTTCCTG
AAAAGGCTCTTACAGAACTAGACTCCATTCCTCCTTAGCA
GTTAGGTATGGCTGTGTGGTTGAGTTTCACCTAACAGAAC
AAAGGTGGAAGTAGTGTTTGCCAGTTCTGAACTTGGCCCA
TGAAAACCTTCACACTCTTTCCACACGTCCCCTTACAAGA
AGCAGAAGATCCCGCAGAGAATGCTAACATCTAGGGAATG
GCAGAGTCACAAGTTGGAAGGACTCAGGATACCGGAATTA
TTGCATGGAGGATTACTCACCACCATGGATTATTATGTGA
GCTAAAACATAAACTTCTAATAGGTTAAGTCTCTGAAATT
TGGGGAGTGTTTTTATAGGTATTAGTTTAATATGAGAAAT
AAGTTGTCCATTGACCTATGCCATATTTTCTAAATCTGTA
AATAGGTATAATATGTAGGAAAGCCATAAGTGAGCACAAC
AAGGGGTCTTTCCTTACACTAGCTGGTCATATCTCTAAAA
TGTAAATTATATAAAATTAAGGAATTGATTGGAGGTGAAC
ACATACTCTAATATTAATAGATTTGTAAAGAGCTATTCCA
TGAGGATAAAAAGCAAAGTTAAAATATAAGAATAGTGCAT
ATTTTCAAAAGCTTTGGAAATAATGGTTAGGCAATATTTG
AATAGTGCTTCAAAGACTTGGAAGCTTGTGCTGTACAGGA
ACTTAAGCGAGCGATTATCTTTCATTTGCCATATGCATAC
CAGTTGTTGGAACTTAGGAATTATTTACTAAAAAATACAA
AGCAAACTTAAAGGGTGTTTATAAACATCCTGATGTCTGT
ATGCTTTTCACAGACAAGTATGGGGAATTTATAAGGTGCT
GTTCAAAGAGGAACATGATTTTCTCCATCATATAATCATG
TGATGCCAAGCTGGACAACATATGGCCCTGATGACAGTGG
CATTGGAAAATTTACATTATGAGACAAGGCTTAGCAAAGA
ATGCCTTCTCCTTCTTGCTTCACTCACTAGTTAATGGAGG
GACTCAGGACCACTCTGGAATTTCTCAGATATAGAATATT
GCCCTTTAGCAGGTATGACAGGAAGCTGTAAGTGGTGGGG
CAATTTGTTACTTTAGAAAAATCTATAATATCTCAAGTTG
GAAAGCTCGCATTTTCCGAGAAAGAAGAGGAGCATTTCCT
CCAGGGAAATTATAATTTTGTCCCCGAGTTTACACAGATG
TAACCAATATCTGACTTGTTTTCACGACTCAGCATTTAAA
TACTTTGTTTCTTTTTCTTTTTCTTTTTGAGACAGGGTCT
TGCTCTATTGTCCAGGATAGAGTGCAATGGTGTCATCAGA
GATCACAGCAACCTCGAATTCCTGGGCTCAAGCATTCTCC
TGCCTCAGCCTCCCAAGTAGCTGGGAATACAGGCCCACAC
CACCGTGCCTGGCTCATTTTTCTATTTTTTTTTGTGGAGA
CGGAGTCTTGTTCTTGCTCTGGCTGGCCTCGAACTCCTGA
CCTCAAGCAATCCTCCTGCCTTGGCCTCCCAGAGTGCTAG
GATTACAGGCATGAGGCACTGCACCTGGCTTTAAATGCCT
TCTTAATACTACTAAAATGACACTCTTCCAAGGAATTCCC
TGTCTTAAAAAAATAAAATAAAATAAAAAAATAACTGGGC
CAAATACTTCCTGTTTCTCCTAGAGTTTTCCTGACTTGAA
TTAATATTTTACTATTGAACCAGTGGCATAAAAGCTGGTA
ATGGTAGAAGTCTGATGTCTGGCCATGGCACAGAACAAAT
CTGACTCTTTTGTAGTGATGGAAGCTCTATTCTATCCCTA
AAGTTTTCAGAACATGCTTGGCATTTGTCTGTCTTCTAGC
CCGGCCCCCCAGCCTCCTGCTCATTCTCTGAACCTCTGAT
AGCTTTGCAATTACTCCCTTCTCATTATTAACTTTGTTTT
TGTTTAGGATGGCTTCTACTGTTTATAATCATACCTGACA
CGATTGGTTAAAATAGCATATCAGATTGGGTACTTCCCAT
GGTGAGGGCAATGGCAGCTGCTGCTATTTTCCTTGTTTCT
AAAAACATTAATTATATATTACATTTAGCCTTCTGAGAAG
GGAAATAACCCAGGGCCTGCTATGGCAACAGTTTTGTTTG
TTTTGTTCTGTGTATTTTGGCCCAAGAAGACCAATGGTAC
CACATCCAAATGGGAAACATTTGCCCACTGCATTCAGTAG
AAAATCATGCCAACTCTGGAAGCTCACCTGGAAGCTCCTG
TAGGAGACAGTCTCTGGAGCTGAAGTGCATATTTTTCTTG
TCCTAAGAACCATGTAGAAACATTGGGAACACAATTTTGG
TAGCAAAACTGTTTAATCAAGCAAACATAAGATTTTCCTC
CCATAGAGAAGTAGGCATTGATTTCCATAATGACAATGAT
TTTTAGGGGACTGTATACATCTATTTTTGCCTTCTTCACA
TGACAGAATTTATTTAGGCACATGGCCTAGGGAAAGACTG
TGTTTCCCAGTTTTCTTTACACTGTGACTTGATTATTTCC
AAAGGAGAGCAGAAATGATGCATCACTCTTCCAGTCATGC
CCTGAAAGACTTCTTTACATTCAATCATGTTTTTACATCA
TTGGATTTTAAAGTTTTCTTTGAATTACCGATGTGTCCAT
TGGGGTTGTTTTTCTTTGTCTATCCAGTGATTTGTGGTTG
TATTTCACATCTCTGGCTTCTTACCTGTATGAGGGACTCT
CATGTCTGTGTTTGTAGCACCGGCATGTTTTAAAATGCAT
GAGCATGGTACAAACAGTTTTATGGGATCCTCTCGCAAAT
GCAAAATGCACAGTGTCCTACTGTAGGTTGCCCTTCCCTT
CTCTATTTAGTGAGAGGCAGAGTGTTGAATTTTATTTCTC
TGGTTTTATTATGGAGGCAAATTTACCAATCTTCATATAT
ACTTATGAATATACTTATTGATTAATTTACTAATTTATAA
AGTTACTAATTAACAAATTTACAGATTTGCAAAAACAATG
TATACTTACAAAATTACTAATTTATTACTTTATATATTTA
TAATTGTAAAACTTAGCAACTTACAAATTTAACAATTTAC
AGAATTAAAATATACTAAAATAGTAAGTTACAAGTTTACT
AATCTCCAAATAGACATGAGTAGTAAGTGAATAAAAGATG
TTGATCCTTCTAGCCAGTACACACAATTTTTTTTGCAGTT
ACATTCACTTCTGGCCTCTTTTTGCTCCCGTTCTCTGTAG
TTGCCTATTCCAAAGGGTCACCTGCATACTTCTTTGCATA
TGCTCTTAACTGGCTTCTTTCATTATCAGTGAAATACACC
TAACTACATCTTTCAGCAAACCATGAAAATATTTTTTTCA
CTCATGTTCTACCATCAGGCTATCTGATTTTTTTGCAACT
GATTTTATAGAAAGTAGAATTGCAAATGCATATGCTAAGG
GAACCCTTGTTTATTGGAAGCTGGAAATTGAAAATTTTAG
AATAAGTGATTTTCAAACATTTTACTATTTTATAAACTAA
ATATTTTTTCATAATGTAAAATGGATTAATACTTCTGAAT
TCTCAAAAATACGTGTGAATACACAAAAGATATTTCCTCC
ACGTTTTCTGGCATAGGAACTCGTGTATTACACATTGACT
TATATTCAAAGCAGAGAATTGTTGAACCCATGAAAGCATC
CTATACCTAAGTCACTTTAGAACTCTGGGCAGAAAGTAAT
ACATTTTTCAAGAACTGTATTGGTTTAATAACACATTGCA
TGATTTTCTTGGGGAAAAAGCACATTAATAACTGCAAACT
ACCATAAAAGTTATTAACTGTATGTGAAAAGTGCCTGAGA
GTACACCTCAGAGAAAAAGATGTCTATATCATCACTGGAT
GAGGTTTTACTTTTATTGTAATAAGTTACCGAAATTGCAG
TGCTATAAATTATTAAATAAGAGTAGTAAATGTAAAGGGC
TTAAAGTTTTTTCATTCACTGAATCTCATTTATAATTATC
AAAACTTATTTTAACAAAATAAAAGATTTTTGTAAATGCA
TGATCTTTATATTTGTTGACAGAAGGATTTATTTACCTAT
GCAGAAATTACCTTCTATAGTTCTTACATCCTAAATACAC
CTGTACTCTGTGGGAGGCAATAAAATCAGCCTTTTCCCCA
GAAATTCTCAGAGTTTTTCTCTCTAAAGAACTATGCACTA
GGCAAGTTGTCACATATAACCTGTCAAGGACTCAACATTT
CAAAAATACTTATGTGATTTAAATCGATATACACTAAATA
CTCTCTATTAGGCATCAGAAAATGTCTTTTTATAAAACTA
ATATAAAATTAAGGGGAAAACCCCGATGTATATGTTTATT
CAGCATCTAAAATTTTCTGGCCCTAAACTAGTAGTTAATG
ATACAAAGTAAAACACTGGTACATTTTACTTAAGTAGCTT
AAAGTCTAGTGGAAAGAAAGAAAAGAGAAAAGCACATGTG
TTGCAAGAAAATAAGATATATTCTGTGTGAATGCATGGTA
GTGTGTGTTTGTGTGTGTGTGTGTGTGTGTGTGTGTGAGA
GAGAGAGAATGAATTTAAAACGTTGACAGCCCAGGATGGG
TTTCCTAGCTTGCTTTAGAAGTGGTTTGGGGAAGTTTTCT
TTGGGAGGCATGAAGAGAATGGATGTTGTAAACATTAAAA
AAATAGACCAATATGATGTAGGAAAAAAATGATTACAAGA
AAATAAAATATGAGAATGTGATGGCAAACAAGGTAACTAG
ATCTGGAGGCAGAGGTGAGATCATGACAAATCATAAAGAA
AGAATGATTTTATCTCAGTCAAATTTAATGATATGGACTG
CTTACTTTTCCTGAACATTCCATACCAAGTAGATCCAGCC
AAAATAAATCCCACCTCCTGGAACCTACCCAGTTCTCAGC
TGCCCCTCTGCTGGAATCCTCATGGGCACACCACCACCGC
TCACTGGATGACCAACGGCTCACTCACTCGTCTCCCTGCT
TCCATTTCTGTGCCCTTGTAGTTCAGTTCTCCACGTACAA
CCTGAGATGTCCTTTTAACACTTGTTTTAGATTTGGTTCC
TCATCTCTGCAAAAACCTTCAGTGTCTTCTTATCTCTTGA
GATACAATAAAACTTGAATTTCATGACCATCCTCACAGTC
CTTCCTAAGTTATCGGGCACTATTCTTCCCTAGACGCACT
CTAACTTAACTGCGGTGACCACTGCTACTCCTGGAATGTC
CAAAGGCAATTAGTTTCCACCTAAAGCTTTTGCACTAGCT
GTCCCCACTGCCTGGAATGCTCTTTCACCAGATGTCTCCC
TGACCCCTACGCTTCATGTAGACTCTGCTCAACAGTCTTT
CCCTGACCACCTCTTCTGGAGCAGCAGCCACTTGGGTGCT
CTTGAGCCTCTTCATTTATTTTCTTTGTACTACTTCTCAC
TCACTACCCGTACTATGTAACTACATAAATGTATAGAAAG
TAAGCTCCACAAGGTCTGGTATGACAATGGCACTGCTCAA
AACCAAGCATGTAGCACAATATAGCTGCTTGATGCATAAT
AGGTGCTTAATGAATAATTTGCTGAATGAATAAATGAATC
ATTTTCATCCATGATTTTTGATATAAATGTTTTCCCATAA
ATACTTGGAAGTTAAATATATATGTATATCTACCAGATGA
AATTAAAATAATTACAGTTGAAATATCATTCATTCTATTA
AACCAGATCTTAGTTCATGTTATGTTACTCATTTTGTTCA
GATTTTGTTCACTGAAAGCAATATTCACGAGGAAGGTAAT
CAGTGTTTTCATGGCTGATATTGCTTTTACCAATCTGTTA
CAGGGTGGACATTTATGTTTTGAATATTAGCATTGAGCAA
TAGACTGACAGACATATCAGAGATCATTAGGAATGGAATG
ACATTTTCTCTGTAAATCTATTGATCACATTTCTTTTTGT
TTTTAGACTTAGGGTGTTATATTAGCATATAATATTTTGT
TAAAGCATAGCAATTTTGCAATATTCATTATAAAATAGTT
AATAATAATGAGCCTAGCCCTTCAGGTAGTTCACTAAGTG
ACATCTGCTTAGAGCTCACATCAATGATACAAAATGATGC
ATTTGAAAACTTAAATGTGTGAACATCAAAGATGACTAAG
TATTTTCACTTTATTCTCCTGGGTGCTGTGGGTGTTTTAT
ATGAGGTTATATGAAGTTCTCCAGGTTTCCATAATGTCTT
TAACACATTTAACATTGCTTACTATTGTATTCCAGAAAAA
CTACTTTTAAATGAAACAAACACACCTCATTTCATTTCTG
TTGTCTTTGAAAAAGCATTTGAAAGTCATATACAGTTCAT
ATCTGCATGAATGACAGAAAGTTCATAAATGAAGTAAAGA
CATCCAAAAATACTCAAAACTTCCTAAAAGATAATCATGC
AGGATTATATATGTACTAATGTATAAATATACGTATACAG
AAAACATATATGATATAAAATTTGTTTAATGCCATATGCT
AAGAAGTAACCACAATATCTCCAAAAGATAATCTTTATTT
TAGAGTGGAATTAAAGGAGTAAATAGAAAAATGTCAATTC
AAATTAATCCTAACCATACATTTTCATTAATGTTAAAATC
TATGTATGTAGTGTCTGTGTTAGTCGCTGAGTGTTTCTGT
TTTTGAAGTGTATTTTCTTATGACATTTTAATCTCTAAGT
TCTGTCTCATTGACAGTATTTTAATATCTGCTTTTCCATA
TTAGGTAAGAAAGTATGGGATGAAAATATGGAGACTGGAA
GAAGAAATTCTTCACTCTTACATTTCTTCCTGCTGTTATT
TTTTTAGGTCCCATCATCATCCAGTAATTATGAGACTTCC
ATCAGAAATTCATAATCTTTATATTTTGTCTTCTGACAAA
CTCTTAAGTAAAAACATCAGCATCTGTAAGGTTTAATGTA
TCAAAAATATATAATATATAAGAAACAACTATCTACACAC
TGTGCAGAAATTTCACATTTTATTTGTGAATCCATTTGTA
AATTACTTCAACTGCAACCATCATTAGACATTATAATAAA
AATTTAAGATAATAAATTACCATATAGATTGGTCAGTGTA
CTTAACATCAGTGATTTAAAATTCTCTCCAATAATATAAC
ACTAAAATTCTCAAAAGAATGCCTTATTACCTAGTGCATT
TTATCAGATAAATGCTTCAAAAATAACATATTAAAAATAT
ATTTCTTATCAAAGTAATAAAATCATCCCTCAAAATCTCT
ATTTTTTAGCAAGAGTTCTTCATATTCAAATTGATTTCCA
ATCACATTGTACTTATGCAACATATAGCAGCATAAAAATT
TAAATACTACACACTCCTACCTTTTAGAATTGTGCTGTAA
AAAATAATCTGAAAGGCGTTTACCAGTCTCAACTATAAAG
AAACAATAATAGTAGAAGAATTAAAAATGTACTGTAACTA
TAATATAGCAACACATTATAGGTTTTAATTTTGGTTGTGA
GACTTTATAGTTTATTCAATTTGGTAAATAATTTCCTCAG
AAATTTTATTATCTGAGAATAAAGAAATTTTATATTCTTT
TTTCCAGAAACCTAATTAGTACTATAATTTGTCAGAGAAG
AAAATATGAAAGGAATAAACAAAATTTGCCCAAGAAATGA
CATATGCCCACAATAAAGTGGGACTTTAAGAGTGGTAAAT
AAGGAAAATTAAATGCCACGGCATATTTATGCATAAATTC
AGTATTTGCTCTTTTGCAAGGACATTCATCAGCCAACTTA
TATATAAATTGATTTTATTATTATTTCACATAGAATAGTT
ATAAACCATTGAAACCTAAATTCTCATACAATTTGGCATG
CACTGTATAAAAATAATTGATATCAAACACATTATTGTAA
GGTAACATACAAAAACCTTAACACAGATGTATAATTCCCA
TGTATATTGGAGAATAAGTCATAGATGGATTTGCCATATT
GCTAAAATCTGCACTATTATCTAAATTAAAAAATCAGGAC
AAGTAAATTGCTACATTAACCTTTTGGAATTACAATTTAA
TTATTCTCCACACACCAGTTCACATTTATGCAAGCTTTTC
TTCTGAATTAATAAGTCATTTCATTTAATTGCTCAAATGG
TGTTCAAAGTTCCAATTTTTACAAGCATACTAATATCAGT
TTATTTTGGGAAAATGGATACCTTTAATATTCTTCTTTAT
CAAGACAGCTACATATAATTTGCCAAAAATCTTTAAAAGA
GCTAGAGATAAATATATCATGGTATTTTATAATTTTTCCT
GTACATAAAACATATAATGTAGTCATGAGTTACCTTTGCA
TAGGAATTATGCTCTCCGGTTTTAAAAATCATGCTATTTT
AATTAAATATTTGAGTAAAATTATCTTTTAAGTCACCTTT
TGTAATATCATAGACATAAATTACATACCAAAAAGAGCCT
GTTTAAACTGTTTGAATTTTATCATGTTTTTACACTTAGG
TTTTACTAAAAAATGTGTGGTGTATCAACTCCATTGCAAT
TTAACCATACTGCCAAAATACTTACTGCTTGATTACTGAA
TACCATATATTATTTCACTGTTCATGAATCACATGCATAC
ACCCAAAAATATGAGAGTAGGAATCACAACCTTTCTCACA
CCATTATAGCTGCTTCCAGTTTTCTCCACTGGGGTATCCA
TACACACTGTAGTGGAAGGAACATTTGATGTAGATTTAGA
CTCACTGAGAATCGAATCCTAATCTGTTAACTACTAAAAA
AGGAATCTTGGGTAAATCACTGTCATCCCAAAGATTCAAA
AATCTTCATTGTAAGACAAGAATTAGAATATTCCCTGCAC
AGAGCCATTGTAAATTTGAGCATGATTCACCTTAAGTTTC
TTTGTCCATCTGTGGAATGCCAAAAGGCTTTCTTGAGATT
TCCGTGAATTTGGGTGGTGGGGTGTTTATTACCTCTCACT
CAAATTTCCTGGAATCTCATCTCACACGTTATTCTCTACT
CTTCTTGGCAGATATTAAACAAATCTCTTTGTTTTTCATG
ACCCACAAATTCATTGGCCAAATATCTTCAATAAGTTTAG
ATAAACTTAGTATGATATTTTGCAATTTAATCTTTTTCTC
CTTATGAAGTATTTGTGTATATAAGAAATGTAACAAAAAT
ATGGAAGATTATAATTCTTAGTCCTAGAAGTCTTTGAGCA
CTCAAATATTTATCTCACTAATTTAGCCCGTATACTTTGT
GCTTCTGTTGTTGCTCATCAGCCTGCTTTTAGTGCCCTCT
CTCCCCCTTTGTCTTTCATCTGACCCTACAATTTTTATTT
CCTAAGCAGGAGAGCTATCTGATTTTCTTGTCTGTTTACT
TATACATACATATATGTATGTATGCATGTATATATTTGAT
TCCTTCTAACCTAAAAGCTCAAGTACCAGCAGGTACTTCC
TGGACTAAGCAAGACAACTTTCTTTCTTTTTTTTTTTTTT
AGTAAAATAACCTTTGGTGCCGGATGGTCGACATATTTTT
TTTCAATATCCATACTGATCAAATAAGACATAATTAAGAT
TCTTATACTAACACATGACATATAGTCATTGTTCAAAGCA
AGTTTCTCCTCTTTCCGTTTATACATAACCCAGAAAAATG
TTAGATAAAATAATGGATTTCCTATGAGTGAACTCATTTA
TAAACCACATCTTTTTACCAGTAAATAATCAAAACTTACA
AATCACTTGTAGTCTGGGAGCTGAAGCTGCATGTTACATA
AACATAACAACTCTAAAATTACTTCAAAATGTATGCAGTG
AATTCATTCTCTAAAGTCAATGAAAATAACAATGTTGTCT
TAAAAGAGGCTGTAAAATGGCTTCCAATTTTCCCATCTCC
TAGTATTCATGTCCCCGTGTGATCCTCTCTCCTTAAATAT
GGATAAGACCTATCACTTGGGTCAGGTTAGAAATGGTTAG
AAATCCAGTATTAGCATCTAACAAATAAAATATGGCAAAG
GTGATGAGATGTCACATTCATGATTATGTCACCTAAAATC
TTCACTCTGTCTTACCAGCAGACTTGCATTAATGAAGTAA
TCTGTGTGGTGGAGAGGTCCACCTGGTAAGCAACTGAATG
TGGCTTCAGCCAAACAGCAAGCAAGGGACTAAAGATCTCA
GGATGAAAGTTGTCAAGGAACTGAATCAGCCAATAGCCAG
GTAAACGTGGAAGTGGACCCTTCCTAAGTCAAACCGTAGA
TGAGACCACAATCCAAGCCAACAACTCCTTGACTGCAGAT
TTGCATGCTTGATGCAGAAAACCCGATTATGCCTTGTGAA
GTACATTAAACAAATTGTGCTGTTTCAGGATGCTAAATTT
GTGGTGATATTGTTATATGGAAAATATGAGATCCACAATA
TTTCAGCAATATAATTAAAAACAAGTATTTTTTAGGTATT
TTCTTGTGAAAATTTTCAAACACACAGGAGTCAAAACAAT
TGTACAGTGAACACCCATGGGAATACCCAGCAATGCTCTA
ATCAGCAGCTATGACTAATTTAAATTATGTAAAATAACAT
TATACTATAAAAAGCAAAATAAAGTAGGCAAGAGAGCCAA
TTGGAATACATATTTACACTTTTCAAATAATATAACATTT
TCTAACCTATTCCAAATTTCTCAATTTGACTGTTTAATTT
CCACGGAGTTTTTTCCTTAAAAGGATAATATACAATTAAT
AGAATATTGGAAAATTAACATTTACAAATGTTAAGTTTGA
AGCATACATTAGCAAAAAGAAAATTAAAACCAATGCTTAC
CTTTGGAAAAAAGTTAAAACTCTATGGCTTCCTTGAAAAA
AATTAAAATCTTTCATCATGGATTTTATTTTATATTTGAA
AGACAGAGGCAACCTAGTGACTTTTTACAATTGGTTGAAG
GCCAAAGTTGCTTTTATGAATAATTAACATAGTGAATGCT
GACTATATATTAGACATCTATTTTCTTAGATAATGTGAGA
ATATAATGTAACAACAATTATCATGTCCCTCTGATCTCTC
TTTCTATATCTAATACTTTGATTTTTTTAGAAATCATTCT
TTTGGGGAGGATAGTGGCATGTTAAAGGGATGTATTGTTT
ATGCTGTTTGTGCTGTTTACAGTGTTAGTTTTAATTCTAA
TATATTATTGTTATAATTTTAATCAAATTTCTTACTTTTA
GTATTTTTACTTTGTGTATAATTTACCTTGATTTTCAGAA
AACCCATTTTCTAGGTACCTATACTATATTGCTATGCAAA
ATTCGCTGCTGACTAGAAAATAGATTGCACAAAACATAGA
CCCTAAATTCAAATATATGGTGAAATATATACTTTAACTA
TATTAACAGATCCTGAAAATGGCTATTTGACTATGTGGTT
AAAAAATGTAAATGAATATTTACATAATGCGTTTAAGAAA
GTGGAACTCAAATATAGGAAAAATTGCAAGCAGTATTAGC
AATAACTCTAAAAGGAAAATAGCACCTGATATTTGTGCTG
TTGTACTATAATTATACAAATTATACTAAAGCATGCATAT
AAAAGCCTGAGTGAAATTCCAAAGAAGTAAATTAAACTTT
GCCCATAGCTGCAGCCCCTGTCAGAAGTTCTGGGATAAAT
AGCTCCAACTTAGGCAACCAAGGGAAAGACAGAGCTGAGT
TGAGGCATCAACAACACTATTAAAAACTGGATGGTTCTAT
CATTAGGAGGTCATATGGGCTCCCTAATTAATCATTTACC
TTCAAGATACCAGCTATGGAGACTTGGGCAGCAGATATAG
TGAAAATAGAGGATGATGATGAAAAACTGAAGCATGACTG
TGCACCTAACACGACTGTGACCATGTCTCCATGGACCAGA
TGTCTCTTTATTGACATGAGGACTGTGTATATGCCCCTGG
ACACTGCATTGGGCAGATAAAAAAAGCAAGAAGATCAGTT
AATACCAATTTGATGGTGAGCACATGTGGAGCTTGCTTTT
CCATTCTTGGGATACTTCACTTAGTAGAATGGGCTCCAGC
TCTATCCAGGGGCAAAGGGAATATATGTAACCTAAACATT
TGTACCCCTATAATATGCTGAAATAAAAAAAAATACATAA
ATGTATAAATAAATAAATAATTGAGAGGGACATAAAAAAC
AGCAAGAAGAAAGAGAAAAATAATCTTAACTTGATTAGGT
TTGAATAGTACATTCAAATTAATTTTACAAAAAGCTCAGT
TTTAACGTGAAAGGGACAGAGATACTTGAAAGAATCAAAA
TTATCAGGTGGATTTTTGTTTGTTTTATTTCCATTGGAAG
AAATGGCAGTTCCAAAGTTAAACTGAGGTCTATCGAAAAA
TAAATTTGATTTCTACATTTTAAAATTTTGCCTACATATT
AGAAATTTGTCATCTATATACTAATATGTACATGTGTATA
CATTTGTGTGTCTGTGTGAAAAAAGTTTATTCCCTAATCT
CAATCTTTGAGACATAAATATAGAAGCGTTTAATTTTTCC
CCAGGACTTTCTTTAACTGTGGTTTGTCATGGCCTCATTT
CCCATACTGTGGTATTGTTAGTGGCAGATTTCATTGAATT
CTAGTGGGTTTGGGTAGTTAAACTTGGTATGATCATTTTA
AAATTTCTAATCTCATATCTAATTCTAAAGATGCAGTCAT
TCTTTTACCCTCATTGAGGCCATAGTTGTGCCAGTGTTTG
GAAGCAGAGATGGGAAAGAGAGAAAAGTCTAATTGGGTAA
AGTTCCCTTCTCTCTTTATGACCTGTTGATGTCTCTCATG
ACAAAACACCAACTGGTCTTTGATGCCTCCTGGAAAAAGC
TTTGGCTGTTCCTTGAACATCCATCTACCCCTCCCTGACC
TAGAAAGTTTACTCCTTGATAGATATTTGAAGAAAAGAAA
TTAAACACAAACACACACACACACACACACACACACACAC
ACACATACACCCCTGCATTAGACAAGAACCTTCAAAGATT
TTTAGGCATGACAGTCAAAAACTGGAAACAATGAAATGTG
CAATGACAGGTACGTGGTTAAGCCACATGTTGTCTGTTCG
TACAGAATTTAATATCGACTCCTTCACAGCGCACATGCGG
ATAGTTAAGAAGGCTCTAGCGGAGCTGTTCTCAGCACCTT
TCTGATGTGGAGAAGCATATCACAAAAAAAGCTATACTTT
CAAAAGTGAAAGAATCACGTTACTAATATTCTCTTTTCCT
ATAATAGACCAGTATGTGGACAGAAGGCTCACTAAGGAGA
TGTTTGGCAGAATAAAGCTAGTTCTACCTCCAATAAAGCC
ATTGGTCGAGATGTCTGGTTCTCATGTTTGGATACCTCTT
GTTAGGTTGTGTAGCACTTAACACACCATTCTCAGTTTGA
GCCTGGTATAATTTTGGGACACTGAAATTCCCCTGAAAAT
TATGTTACACACACTCGCACCTGCAATGAAAAGAAAGAGT
TATGCAGTGGTTTTCAACCAGAGGTGATTTTGCCCCCACA
GGCTATTGGGCAATGTCTAGAGACTTTTTGATTTTCACGA
CTCGGGTGTTCTATTGGTATGTGTCAGGCGGAGACAAGAA
ATATTGCTGATGATCCTGCCATGCACAGTTCACCCCTCAA
AGCAAAGACTTGTCTGGTCCAAAATGTCAGAAGTGCTGAG
ATTGAGAAACTCTGAGTTACAGGAAATCTCTAACTTCAGA
CTTCTATGGAGAAACCATAAATTCTGAAAAGTTTAAAAAA
ACCATACTCAGAAATATGGCACCTTGTAAGGGTGAATGTA
GGTGAAATAAACATGCCATGTAGTCAAGCTGTGGTTATTT
ACAATGACCGTAGGCATTGTCTTCTCAACCTTCACACATC
AAGTCATTTCAATAAGCCTGTACAGTTTTTGCAAGAAGTA
ATTACAACTAGAAATGATAGCAAAACCATATTCTCAAAGG
ACAGTGTTGCATGGTAACCTAATGATGCAGATAGAATATC
ATTTAGTGCGTTTTAAAAGAATTATGAAGAACACTGCCAA
TGACATTATGTTATGTCCTTTAACATATAACACAACATTT
TCAGTATAAAAGAAACTATATTAATAGTACCTTTAAATAA
CGCAGAGAGAAATCTACTTATTTCCAAAATTAATTCAAAC
CCAGGAAAGGAGTGTACCGATTTGTGCCATAATTTACATA
GATCTATTTCAAATAGATATTTTAGTTACATATTTTGGCC
AGCAATAAATGATATGTTTTAGAAGAGAATGTATACTCTT
AATACATTCATATCTGTCTGTCCCCATGAGGCCAGTATTA
TTTAGTAACTGTTGGCTTATTGAAAAAGATACAAAGGATT
TTTATACTGATAGATTTAGTAAATGTTACTTAAAATATAA
ACCCATTCACTTATTTGACAAATATTTATTGAGCCTCCCA
TGAAACAGGCATTATACAAAATGTTGAAGTTGTAGCAATG
AATAGGTAAATAATGTCCTTGCCTGTATGGACATAACATT
CTAGTGTCTACATTAAATGGTTTCTATATAGTCTCAGTAC
ATGCTGAAGCAAAATGAGCTATTATCATTAATTCTTTCCA
CACCAAAATTACATTATGTATTAATATTTACATTTCTATA
TATTTATTACTAATTTTAAAAGATCACTAAGAAAAGCAAA
TTTCAAATGTATACATGTGTCAAATTGTAAAAATAATCAT
TTCATTTTTTAGTTTATCATCTAAATTGAAAATTTAGGTT
TTCAGAAATCCATCCATATATATATGTGTGTGTGTGTATA
TATCTATACCTATATCTATCTATATATATACATATAAAGG
GTGACATTTTAATAACAGAGTTTCGTTGATAATCTTCCAT
ACTTAAAAAATAGATACCTCAAACATGTACCTAGGAGGCA
ATAGGTATTAAATGAATAAAATGAAACTACAGAGATTTCT
ACCTTAAGGTCACTATTTGATTTCCAACCCACATTTGAAT
TCCATAAAGTTGTTACCATCTGTTTACTATTTGTTGGCCA
ATCTTCAGTGAATTGGTGGTCTCAGTCCAGCTCGCTTCTC
ACTAAATTAAGTCACGTTAAAAAAATCACTGTCGTTAAAT
TGGAACTAATTGAGACCCATGGTGGTCTAAGTATCAGATG
GAAGGACGGTTGGGCCACATTGTTAAATCAGCCGGGCAGC
TAACATGTCACTGTTAAGGTTAGATATCATAGAAATGTCA
CAGAATGTCAACTTGACAGTTTTAAAATCATTTTAGAAAA
TAAAAATATTTTTTCTGAAAAAGAAAATATGCTAAGTAAA
AGACGTAAATATTCAAAAGCTTTACAAGATGGGTAATGAA
GCGCTTGAAGCACCTTAAAGCTGTGCTTTACATCCTGGCC
TAGGAAGCTATATTGTATTTCAATAAATAACCCACACTGT
AAGTTATTGAGGTCATAATGGGAAATCCAGGCTCTCTTTC
ATCTAATACTTTGTAAATTTGTAGTAGGAATAGATAATTA
AGTGTAAAAAGCTGTAGTACCAAGCTAGATACAAGCATAA
CTGGGAAGACATAATGTTATATAGCATCTCTTTTAGTTAT
TTACTGAATAAGCATTTTGAAATATATCCTATTCTTATCA
ATCTTCACTACTGGTTCACATGTAAGAAATATTTTTAATA
AAATATTTTCCAGAAATAACAAGGTTATATGTATATATGT
GTCTGTGGGGGGCTGTGAGGAGGTGTGGAATTGTAAGAAA
TACTTAAAATTACAACTAGTTAGTAACAAAACTACATTTT
AAAAATAGCTATTTATATATATTTGTATGCATATGTGTAT
ACGAAAAAAATCAGTGAGCTAACACTGTATATATTTCTCC
TCATTCTCTGAGCGCTACTGCATGTTCTCAGTCAATGAGA
CAGTGCACAATATCCCACTGGTTAATACTGGCCAAGGAGT
ATTTGGGATGAATGCAGCTCTTCCCATAGGACTCAAGTAT
CTCTGGGAGTGTTGCTGGCAAAAAGATCTCAGCTGTCAGC
TCTTTAGAGAATAGTTGGGTTACGTCCAACAGCTGGTAGA
ACATGGGAATATAAATTCCTGGGTCCTTTGCCCCAACTTG
GGACACACCTGAAAGGCTCTCCCAGATTCAAAGGTCCCCG
AGACACTGGCTGAAGCCTCCATCAAGACTGGGTCACAGAC
GACATGTCCCTTTGCCCTTATCCTCTCCAGCTTCTTCCAT
CCCCGTCTGCCATGCTGATCCTAGAAACCAGAAACTCTTC
TCATAAATCACCTGCAGATTAATCTCCATCTCACACTCTG
CTTCCCTGGGAAACTGTTATAATGTTAGTGACTCATATTG
CCAAGTATCTTCACTGCTTGGTGCTCTACCATGCTCGTCT
GCATTAGGTGTGCTCACCCTGTTTGGGTTATGGCCTCTTT
TAAGCCATGTCTTTTTACATTTCTTGGAGGATTGTTTAGA
TCCATGATGAATGATAAAAGGTGTTCAACTGGTAATCCCA
GAGGCACAGGAAGAAAAAAAGTAGATATCACAGTGGATGT
GAAAATGACACTGTAAGTGTCTGGGATCCTTCAGTAAAAT
CACCGAGTAAACAATGAGTTAAAAAAAAAAAAAAGCGCAG
GCAAGGAGAAATTTATGGGAACCTTAGTGCAGGTGGAGAG
GAATGACCAACACATATATTAAGGGCTTGAGGCATTTTGA
AAGGAACAGGAGAGAGTTCACCATGCAACACTGGGATAGG
ATCCCAGCAGGGCCATGCTATGTTAACCTCAGATTGCACT
GATTCAGTCAATGCTCCCACATTTCTAAATTTGGATTGCC
TGCCTTAAAGAGTATCTCCTTGTTTTAAACAACAACCAAA
AAAGAAGCTTGAAATTAGAGAGGCATAATAATCAATAGGA
CAAGGCATTTGACTTCATAAATTTCAATGACTTTTCAAGA
AAGTAGTGATCTCATGTCAATACTAATACTTAAATATTAA
CTTTTCTCAGAAAGTTATTTCATCTTAAATATGCACATCC
ATACTTTGTATAGTTTCAAATGTGGTAAAAATAATTAAAT
ATATTAAAACTCTTGATATGACACAATACCCTCAATTTAT
GAAGCTCTCTTCACTAATGATGGAAGTAAATGATGCCAAG
TTACTGAAAATGTGTTCTTCCCAAAGCACCATCTGGATTC
TTGACAGAGTATTGGCAGCTGGAAACATAGTTCTTAAATT
TAATAGTACTCTTGGGCCTCTAATCTGGTTAGTACATCAA
AAGCTATGTTAACTAACAAAAAGACTCAGTATGCTTTGGT
TACGTAACATTCTTTTTTCTTTTATTTTTACAAAACAATG
TTGATTTTAAAATGCAATACATGAAATTCTTGACCACTGA
TCATATTCTGTTTTATTGATTCACATTCTGTTGATGCCTG
ATATTTTTATATAGATGTCTTAACCTATTTAGTATTACTA
ATTCAATAAACTTCATACATTTTTCAAAGCTGTATAAACT
CATGAGATCTGAGACCACCTAATTTTTACTCAGCATTATA
AGACTAACACCTAAGACGGTGCCTGAAACTTCCTAAGCAT
TCTATAAGTAGTATCAAATAAGACAACCCACTGTTTGTAC
AGGCCCTTAAAGAAATAGTTTAAGAACCTGAGTTTAGAGG
CTGGTCATCAAGATTAGAAGTTCCAACACGTATTTTTTCA
ATGATCCCAGAGTTTATCAAGCTCTTAGAGATTTATTTAA
ATAACCAAACTTAATAAAGGATTACTGTATATATAAATCA
TAGTGCCAACTAATTATATTTCATTGCATGTATATCCATA
CTTAATATACATACCTACTATATCACTTTTTTAAAAAGCC
AAATTACTAACAAAATGTTTAACCAGTGTTGACATAGTTA
TCTGTGACAGGCAAAAGGACAATCAGCTTTCCTTGACTCC
TGAAGTAGAATAGACCTCTAGTGGACATTATTTTGGTACG
TTGCCATTTGGCAAGGCATGGCTGGAAATAGCTTTGAATT
CTAGCTCTTTGCCTGTTTCTTTAAAATATCTCATCACCTA
AACCACCTCTATTTTTATAGATATGTTAAGATAATTAATT
AGGGTTAATACCTTGCTAAAAATTATTCTTGAATTGTCAT
CAAGGTTCAGGGCTATAAGAAACTAAATTCTTCTAATATA
ATTTATTTTCATTAATTTAATTCTTGTGTGCTAAATTTAG
TTTAAAATTCTGAGATATTTTAGATGTAAGTTTCTTAGAG
TACTTTGAATATAGTCTTGGCACTGTAGAGTTTTCTTTAA
AACCACAGACTTTGCACAAATACATGTATCCATATCTGGT
AAGAAAAATTTGTACTTTCATTCCCTTGTTAGTGCACAAT
AATTTATTTTTACATGTCTACCTATAGTGCTGATCTTGTT
CCTCTTCTAGCATGGCTGCTTATCGTTTTTGGACTTATTC
TAATATTTCTGTTAGATCATTAGTTTCCTGTGGGCAGATA
CATTGTTTCATTATATTAACACAGTACACTAGAACACTAA
GCAGCATATATTACTACCTAATAGCATCAACAGAATACAA
AATGGAACTCACTATTCCACCAAAAACATCCGTTGCTTTG
ATGGATAGAAGAGGGTCTATGATCTTTTCTAAATTAAATT
TTCTTAAATTCAAACAATGCTAAAAATTTAGTCATTTGCA
CATATATTATGATTCTACATGGAAATTATATTGCTAATAA
ACAATTTAAATCTTTGTGGCAAATTATGCCATCCAATTTT
TAGGAAACAGAAAAGGTGGCAAAACCTCGTTATCAACATC
ACAAGGTATGGACTGCATTTGATGCTATTACCTGGGATGA
ATATTCCATAGTACATACATTTTTATCATTCAATGATTGA
GGTCAATACATTTATTATGTAAATAAAGTTGATTCTTATA
TTTAAATGAATCCATGTGTACAGATAGTGAATGAAAGATC
AAAAGAAAGTTAAAACATATCTTTATAAGTAGAGTTTGTA
AGTGTCAGAACTTCTTTTCTGATCTCAGGTACACAACTGC
AGAGAAACCAATTTCTATTTTCTTGCAGAGGAAGAGTAAA
TTGAAATCCACTACTGGCTGAAAAGAACAAGCAGCAGCTC
AATGAGACCTCTCCGTAACAGGAGACCAAATAAAAGTCAG
TGGGTGCAATTAAGATCATTGAAGTTTCAAGGGAACTGTG
TCTATCTTTAAATAAACAAATCAATAAATGGTACTTATTC
TGTGAGTTTGAATTGGTTCTAACTGAGCTGAAATGATCTA
AAATATCAGATTCCCTAACTATGTTTTAAATCATTTTATT
TCTTTAGTTCAAACTGAGCTCCAGATCTGTATAAAATCTT
TGTAGTATTTTATAACAGAAATCTCAGTACATACCATATT
AACTAGTGAACTTTCAAGAATATCATTCAAGTTTACATTG
AAGTTCAGCTCAAACTGGAAGCACAACAAACAGAAGCTAC
TCCGTGACTATCATAGTAGCAAAGGCCCAAATATGCTTGT
ACTTTGAAGATTTTACTCTAAGACAATAATCAGATAATTA
GCATTTATACTGTTTACAATCTACAAATGACTTACACTCT
GAAAATATATATATTACAAAAATCTTTTAGCATCTAGTTC
AATAATATCCTAGACTAGGCCTTTGAAAACACAGCATAAA
TCAAGCCGAGGGTGCTTCTGGCCTTTACCAATTTTTGGTT
TTATTGTTTATAATGATATTTAATATTTAAGCATATGCTT
TGTTAGATTTTCCTGGAAAGGGAGATATTTATCTATTCAA
ATACCATTTTAAACATGAAAAAGACTCTTTGCAACAAAAG
AAAGATTTGGATATAATCTTTTCAAAAACTTCCATTTTAA
AATTTAAAAATAAGAAGTCTATTTAGCATCATTTTAAAGT
AGATATATCTATAAATGAGGAAGAGTTAACGTCTTGTAAC
ATTCGCTAAATGTCCCTTAACTTCATATTGATTTTCTACA
GGGTGAAAGAAAATGGTAGTTTGAAAAAAAAAGTCTATTA
AGTGGGTTCCAGTAATACTGAAATTGAAACAAGTTCAAAT
ACATCTTCTAGTGTGAAATCCTTTGTAAAGACATTTGGAT
TAAACTCTTGAAAGGTTTAGATTAACAACAATATCAATTA
AATAGACATATAAATATAAAATCAAGTGAAGAAGAAAATG
TCTGTGGTTAAAGTATGTACAAAAATTCAAATATATAATG
TAAGTAAATCTGGAGGAATTACTTAAATTATACGTTCATG
TTGTACAATAGAACTTATCTATGTAATATATTGGTATCCT
CTTTAAAATTTACATTAAAAATATTTAATCATGTGAAAAA
GGAGACAAGAAAATACAATAAACACTCATATAGGTATAGT
CTAGATTGGGCAATAGTTAATAGTTCGTCATATTTATTCA
TCTGTACTGTCTATATGTTATGGATATCATGACATTTTAC
CCCTAAATATGTTAGTGTGCAACTCAAACAAAGATTATCT
TACATGGTTACATAGCTACAATACAATTTTCAAAACCAAT
GAAGTTAAAAATAGTCCCTCATAAGTACTCAGTCTATTTT
CAAATTTCCTCAATTTTCCTAAAATGTCTTTTACAGCTCT
AGTTGGGATCCAATAAAGGACCATGAATCCAATTTATTGT
AATTTTTCTTATGTCACTTTTAATGTTTCCCTTTGTCTCC
TTTTTTCCACCTCCGACTCTCACTGCAAAGACCAGGCCAC
GTGTTTAGAGTGTACCATTTTCTGGATTTATTAGATTGTT
TACTGAAGTTGTCAATTAGCAAGTTCTTTTCTTCTCTATA
GTTTTGTATACAGAATTTAGACCTATAATATTAATCAAAT
GCAGATTAAACATTCATGGCAAATCTGCTTTATAGGTGGA
GGTGAAACAGAAAGGCAACGTCTTAGGGCAAAAACGACAG
TGACGGGAGGCTATGAGGGGAGATTCTGTGCTACGTTGGT
TGTATGTCGCTGTTCACTTTGTGAGCATGAATCGAGATGT
GAGCCTTTATTTTAAAACTTTATCTTAAAATTATCTTTTA
GAAGGAAAAAGGAATGCCACATAGTAATATACTTCTACAG
TGTCATATCACCTTGCTCATACTGCCTGGGTATCCCAACA
GCATTGCTAAGAATGATGACACAAAAGTTGTGACAGCCTT
AATGTTCCTTTGAAAAGCTATGCTTTCTGTTGATTTGTTT
TCCCCTTAAGAACATGCAGTTGTTTGTGGAGTGATGCTTC
GGTGACATAAAAATATCCTGTTTATTAGATCTTCCATCTA
ATAATTTTAATAATCACTGATGTCCCTTACCTAAATCTAT
TAAATAAATTCTCTCATTAGGGATAACAAAATGATGTTTA
TCCCCTGATGGTTTTTCAAGACTCATACACAAATACAAAA
ACAACTATAAGCCATTACATACTTATATGTATTAATTAAT
ATATAGAAAGATGTATACTTTTTGTATGCGTATGCACATA
TATAAGCACGTTTTAATTTCCCTCTTATAAAAATACATTA
TAAATAATTTTGCATCTTACATTTCTCATTCAATTATACC
TAATTAAGATTCTTCCAAGTCCATTGGTATTTACAGTTCC
AATCCATCATCTTTTAACGATTTCATGAAAGTGTACATTT
ATTCAAACATTTCTTATTTTTTCCCACTTTATGTTCCTAT
TAACAATCTTGCAACTTATATCTTTTTATATAAATTCTTA
ATTTTTGAAGGATATATGTATTAAAACATTTTTAGATATT
TTCATCTTGCTTTCAAAAATTTTCTTTGAAACGTATATTT
TCTCTGTCAGTGTTTGAGGTTAATTTTTAATTGTCAAATA
ACTGTACATATTTATAAGGTACAATGTGATGTTTTGATTT
AAGTTTACAGTGTGGAAAAATTAAATCAGACTAATTAACA
AATCATCTCATATACTTACCATTTTCTTGTGGTGAAAAAC
CTTTAAAATCTACTTTTAGAAACTTTAAGAAAACCATTTT
TCTTATCCCAAGTAGAACAAAGTGGTACTTTATTATTATT
TGGCCTGATTTATTATTATTTTTTGTTTATAAATCTTTCC
TTATATTTGTAAAATGTTCCAATTTATTTGTTTATGATTA
GCCTGTAAATATTTTGTGCCTTTTGTTTCTCTGATTTATT
TGCATTTTTTTAATCAATTGATTGGAAATCTTTATAAATC
TTATTGTTAAGTAGTTCTGTCAAATCTATGTTTCCTTAAT
CATACAATTTCTGTAAGTGGTATCTATTTTCTTTTTAAGA
CATTTTTCATGTAGCCCTCTAATTTATGACTCTGTTCTGG
AAATACTACTTCCTTGGCCATATCACTTCTGTCACAATGA
GTTTCTTTTCCACAGCCATTCTGCATTTATTTCATTGTTT
CATATAAACTATCTTTTCCTCTTTCTTGGATTTAAAAAAA
CTTATTTTAATAGAGAAAGTTTTGATTTTTCTTTCACAGA
AAGAGTTCAAGACTTGCACACACAGCATTGCATAATATTC
TTACATTTAACTTATAATTTGGCAAGATATAGAGCTATAG
GTTTAAAATATTTTTCATTGTAATTTTAAAGAATTTTTAA
CAAGTTTCTAAGAACTCATTTTAGTAATGAGAAATCTGAT
GCTCTTTTGATTTTTGCACCATAACAGTTGTTTTTCTTTC
TGGCCTCATTTCAAATTTTTACTTTATTTTTGGAGTTCAG
AAATTTTAACAAGATTTAAATGAGCATCTTTTCCTTATTG
TTACTTTTATTCCTACTCAGTATTTGACTAGCCTTTTCAA
TCTAAATACTCATGTCTTTGATTATTTCCTTTCTTCATAT
CTCTTTATCTTTACTTGCTGGAATTCCTATTTGGTTTATG
TCCTGCCTTTGAATTTATCCTCTAGTTTTTAAGATTTTTG
CAATTTTTTTCTGATAGTTGAGTTGTTTTTTTTTTTTAAT
GTGGTCTGGGAATCCTCTCAAGTTTTTCTTCCAGTTACTT
ACCTTATTCTTGATGTATTATTTAACGCTTTCATCAACAT
TTTAAAAATCAACATTCATTCATTTGTTCACTGATTCAAA
AATATTTTTCAAATATGCAGGGACAGTTTTGGGTGTAATT
ATACAGTTTACAAAGCAGATTGGTATCCCTGTCCTCACAG
AGCTTACACAGACATAAATAAAATAGTATATGCAGTGACA
CATAATCATGCCTATTCTGATTGCTCATCTGAGGACAAGG
AGCTCTGCTATGATACAGATGTGCAGATACACAGTGGTGA
AAATACCATACATTGAAATTACAAAGTATCCATGTGAGGG
TAATAAAAAAGCTCACAGAACAATGGGAAATAATGTATAT
GTGCTTACTAATTTATAAACCACAGCTGTATTCTGTATGT
GGCACATTTACTGAGATGTTCAACAAATCTATGATTAATT
ACTGACATTGCTGGAATTTCCAATTTTATCTTATCTGCTT
GTATTCTTCCCTGTCAAACAAACCACATCTCTCAGTGAAG
GATGATAACATCATACAATCATGTATTTACACATAGAGAA
AATAATAAGAGTAATTTTTTCAAAAAAGGTGTGAAATAAC
CAAAACAGAGGAGAGAATGAAGATAATGAGTGTAATAAGG
AGTAGTAAGAAAATCAATAAAAAAGGGAGGATCCAGAATG
TCACTTGTGTTGCTATTATTGCCCCTCACACCTATCTGTC
TGCAACAGTGAGGATATTCCAAAGTTCAAGTACTACTGCT
AAGGCTGTTTTGTCTCCCGAGTTCCATTTCCTCATTGGCA
TCGTGGAAGAAGGGTTCTAGGATTTCAAAAGTTGCCAATT
ACAGCTCAGCACAGGGCAGTGGAAAGCACTGGGTTTGGAA
TGAAATATGGATCGTGATCGCTGCCATTGTCTAGGCAGCC
TCTGATGTGGTCCAGTGGTCCCCACCTGCTCGTCCTGATG
CCTGTGCAATCTCCCCTACACGCCCTCCCCACGCCTACCC
CATCAACACTCATAGCCTCTTCAGTGCAATCTGCCGAAAA
ACCCTGAGGACCATTCGTATCACACCCTAAATTATTAATC
ATTCCTGATTATATCAGTCTTCATAAAAAATATGAATCTT
CCAAGTTACCCTTGTCGTCCATCAGATATTTGATCCCCAA
ACCCTTTTCACTGTGCACTCTGGAACTTACAGTTCATTTA
TCTTAAAAAATCTCTCAAATCTTCAGTTGCTTCTGTGAAT
ATTAACTTCTTTCTTTTTTTTTTTTTTTTTTTTTGAGACA
GAGTCTCACTTTGTTGCCCTGGCTAGAGTGAGTGCCGTAG
CATCAGCGTAGATCACAGCAACCTCAGACTCCTGTGCTTA
AGCAATCCTACTGCCTCAGCCTCCGAAGTGGCTGGGACTA
CAGGCATGCGCCACCATGCCCAGCTAATTTTTTCTGTATA
TATTTTTAGTTGTCCATATAATTGTCTTGCTATTTTTAGT
AGAGACAGGGTCTCGCTCTTGCTCAGGTTGGTCTGGAACT
CCTGACCTCGAGCAATCCGCCCACCTCAGCCTCCCAGAGT
GCTAGGATTACAGGCGTCAGCCACCATGCCCGGCCTTAAC
TGCTTTCTTATACCTACTTGTTCCCTGAGGACGAGGCTCC
CATTGCAGTCCTCTTCGTCAGGGGCTGTTCTCTAGTCTAC
ATTCCTTGTCCTGTTGGGCGTGGAAGTGGAGTAGGTTACA
TGATCCACACTGTTTCCTCTAATATTATCCACCTTTCCCT
TTTAGAAACCCAGGCTTGAAGCTCATCCCATTAGATTATC
TCACCCACTGTATTTCCTTGTTGCAGTCACTTACAGATTT
TTGGTTCATTTCCCTTATTCTATCCACACTGTAGTTCCTG
ATTTATTCTCCACAATCATGGTCACACTCTTGATCAGTTT
TCAATACCTATGTAGGTAGTTTTTCCAATACCTTGTCTCC
CAATACTTTGATCTCCACTTTAACGATGATCTTATTATTC
ATGGTATTAATATTAATATTTCAACCAATTACACTCTTTG
TGATACTAAAGATTTGTTGGTGATAATGACTGATCCCTCT
CAGTAAACTTAATTTTACGTATTTCATTTTCTGTCTCCTA
ACTTTCCAGCTCACATCCTCATTCTCAACTACCTTGAGCC
AACACTTCTTTAACCCTACATTTGCCTGGTTCATGACCCT
CTCACTATCTTAGATAATGATTTCACATTTTCTCTCTCCT
TATATCTCCACATTTCTCGTCCATCTTCATTTGAAGCTGA
AGACTCTTTCAATATTTACCTGAACTATCAGGGAAACGAT
CAGAATAAAATCTCCACACACTCCCAGTACATCTTCCAAT
CTATCTCTGTATTTTTCTTTCTCTAACGTTTTTATAAACC
ATCCCTGTTCCTATCTGAGGCCAAACGTATAGCTGAGGCA
TTCCCCTGACCCTCTCACAAGAGCCTGTGCTCACTTCATT
TCAGCCTCTGCTCATAATTCTTTCTTTCTTCTTACCAACC
CCTTCTCATCAACTTGCAAATATGCTGCAATTCCTTTCAT
TAAAAAACGCTTTACCTTATATCACTCTTCATCTACCACC
CTATCTATGTTTTATTGCTTAGTTTTTAATGAGAAAACTA
CTCAAGAAAGATGCCTGCATTTGTTTTTTCCACCCAGGCT
CTCACCTATACTAGTTCACTGATTGTCTTGTCAAGAGACT
AATAACCTCTCTCTTATTAAATCCAGGGGTGACTCTCAGC
CCTCATCTTCTTGACCTATCAGCCGCATTTAACCCAGTTT
ATCCTACGAACCTCTTTGATCACTTTCTTCATGTGAAATA
TCCTCTTTCTTAGTTTTCCTCCTGCTTGCTGACCACTCCT
TATAAGGCTCCCTTGCTGCCCCCCTCGTCTGCCTGAGCAT
ACATATGAGAGTGGCCAGAGGCAGTCCACAGACCTCCCCC
CTGTTCTCGGTATACTGCCTTTCTTGGGGGGGGCTCACAA
GTTCATCAATTTTTACATCATCTGTGAATTCATAGCTTCC
ATAATTTTTATTTGCCCTCTGCAGTCTACTCAAAATACAC
CAACCAAAGTGGTTCTTTTAAAAGCTGTATCACACCACCC
TTTTCATAAAATTCCTAAATGACTTCCCACCATGTCATCC
AAAGCCAACAGGCCTCATAATACCCTACAATATCCCACCA
GATCTGACTTCCCTACTGCCTCGCTGGCCACATGGCCTAC
TATGTGCCTCTTCAGTCACTCTGCTGCAGAACCACAGCCT
TTGCTAATTTCTTATTCACCAAGCACGATGTCTCTTCAGG
ATCGTTGCACGTGAAGTTTCTTTTGCCTGGAATGATCTTC
CTTAAGATCCTTCAAGACTCATTCATCACCTCGAAGCTTC
TGCTCAAATATTAACCTGTCAGTGAAGCTTTTTCTAAATG
CCATTTACAAAAAGAGATAGCATCCCCACCCCCACAATAC
CATACCAACCCCTATCCATTTTTACACTGCTTTGTTTTTC
TCCAAGGTAATTTTCATCCTTTATCTTTCTGTGTGTATAT
ATTTTTTTCTCATGTTCATTTTTAATCCTCTCTCTAAAAT
ATGAATTTCTTGTGTTTGGGGGCTTCATTTATTTACAGAT
ACAACATTGGTGCTTAAACAAATATCTGGCACTTAGTGGG
TACATGTTAAATATTACCTGAAATGAACACATGAATGCAG
GGAAGATTGGATACAAGCATACAGATTCTTGCTTTGGAGA
GAAAGCGATTTGGACTTAATTCAGCAATAAATTGGGAATT
CTCACAGATTTTTCAAAATATTGACAAGAGCACTGCTTTA
GAAAGATTAATCAGGAGTGTATGTAAGACGGCATGACAGG
TGGAGAGGCTAAAGAAATAGCAGTCAGAAAATTTTGCAAT
GGTTTGTTGACTAAGTAGACATAAATACATAGGTAGATTA
TTCATACATTAATATATACAGGCAGAAAGGTGTTTAGATG
TGATTTAAAAATTGTTACTGAGACTTTCAAGGACTGTATT
AACACATAAATCTTAATGGATTTTTCAAAACTATGTTTGA
CTTTTGAGATCAACATGCAGAGCAAATACTTTCTGAAATT
TTTGTGGAGATTAATATCTCCCTAAACCCCTTATGGTTCA
GGAGTTTCAAAGCATTTGATGAAAGTATCTATGGATTAGC
TTTCTTAACAGATCTGCCCATGTAGCACAAAATCTCTGAT
TTCTACCAGTCTGTGCCCTGCTCAGACTAGCTCTAGTTGA
CCCTTTCTCTTCCTTTCACCTCTATGGCCTCCATTTTAAT
TGAGTTTTCAGCCCTGACAACAGACATCTGGTTCTCTGTC
TGCCCATTAATCTGAGGGTTGTACTCCTTAAACTGATAAA
GTCTAAAGCTCATCAAAGGGCAACATTTAGATGAACCAAC
AGAAAATCTTTTATTAAATAAGGACTAGAGGGATCTTATT
TCAAAAGATAACAGAGCTATCAGTTTTCTCAATCATTAGT
GTACTTTTCTACAAAAATCCAAAGCCAAGTTATGTTATAT
TGGAAAACAAAAACCAATATATGCTTTAATATATTTTTAT
TTTTTTCTCATTTTATTCAATTATTATTATTGAATTATTT
GTGCCATAGTGTTCTAAATATTTAACATTTGGAACAGAAA
ACTTGTGCTTCTAATGGATGTCTAATAAATTTGAATAAAA
ATTAAGTGAAAAAATGCTTATCTTATCCTATAACATTAGC
CATAAGTAATATTTACCAGCTCAATCTCCACTGTTTCCAT
ATGCACTCACACACATTATTCATAAGGCAGAATTTTTCAA
AAAGTCAGTGGACATGAAAAAAATGGCATTGGCCATTGGT
TTCCTAACATTATTTAGCTTTAAGAAAATATTGGCTCACA
GTAATTTAATACAATAAAATTTCTATAACACCTCACCTTG
CCTATGCTAGTGCCACTTTTTGTTCAGGCTATGGTCCCTA
TTGGAAAAATGCCATAGTCCATTGCTACCCTACATGTTTC
CTGCCTGGTCCCTTGCCAGTAAAACCTTCAATGCATGCCA
AACTGAAATTTCTATAGTGTGATCATGTGACTATATCATT
TTCTAGCTTGAAGATCTCTCAGTGGCTCCCTTAAATAAAC
CTAGGAATAGGAAAACTTTTTTGATAAGTACCTGAATCTC
ATCGCTAGCCATGCCAATAAATGCATGATGAAACCTCCTT
GAAGATTATAAAATGGAATATTCTATTTTACACTAACCCA
CATACTGTTACTGGAATGCACATCTCATACTAGCTTAATT
CTTGTCATCTTTAAAACAAAGTTTAATGATCAGCTCTTCC
AGAAAGCTTCCCCTGACCTTCAAGTCTAATGTCGGTTTGT
GCTACTGTGCCTGTCAGGTCCCTGGGCAGACTCCCCTCAC
ACCACCTTCCTTCCCCTACCCTGTTAAACACATTGACTTC
TGTGTCTTTCTCCGAAGTGTAGCTGCTACTGTATTCCCGG
ACCCTAGCACAGTAACCGACATGTAGTAATCACTGAATTT
GTTTGTTGAACAACAGAAGGCAGTATGTTTGATTGAAGAA
ATAAATAAAAATGATTGATAAAAACTTAAATGACAAAAAA
TTAATTCGATATTATGATGCTTTTAGAATTGTGACTGGAA
CTTTGTAAGCCTCTAATAAATCTGAGTTTATTTATTTGTT
CATTGATTCTGTTATAGGTGCAGTGAATAGCACAGACGAA
GATCTCTTACAAAACTTACATTTTTGTTCTATGGTGACAA
ATGCAAGGAAGTAAGATAAAGCAGGGGTGGGTTAGGGAGT
TGCCCCTGAAAGGAGTAGCAGTATTGAAAATCACGGTCAG
TGGAGAAGACATTTGAGCAAAACTGAAAGGGGTTAGGGGG
ACCCCTTCAGCTATCTGGGAGGAACAATCCAACTAGAATG
AACAGGGAAGGCAAAAGCCCTGAATGTGGGGCATGGGCAC
CGTGCACAAAAACAGAAGAATGTCACCCCTGTGGAGTAGA
GTGAACATGGGGTTTATTACAGGAGATAAAATCAGAGAGA
AGAGTGAGGGAGAAGGAGACCCAGATCATGTAGGAACTCT
TGGACCATTGTAAGAATTTTAGCTTTTACTTTTAAAAAGA
GGGGGAACACTGAAGCAGAGGAGCAGCACAACTTTCCTTT
TAAAAGAATCACTCTACTTACATAGTTAGAAATACTGTTA
TTACCAGCACTTATGTCAATAGGAATGTTTACTATATTAG
GACTGATATTATTTTATTAGAAAAAATGGAGTCAATTGAT
TTATCTTTGCACTGAAATGTTTCTTTGGAATCTTTGTACC
TCATTTGTTGCACCTTCTGAGTTTCCTTTGCTGCTCATCT
TTTTCCCAACCTCTAAGTACTGGGGTGGCCCAGAGATGAC
ATTGTGTTGTCTCTTCTGGTCCTCTTCCTGCCTCTATTTA
CACTAGTGGTTCTCAGCTAGGGGGTAGTTTTTTGTACCTG
GGGATATTTAAAAATGTCTGGAAACGTTTTTGATTGTCAC
AATGAAGGGGAAGAGGTACTATAGCATTTGGTTGGTAGAG
GTGAGGGAAGCTGCTGACCACGGCACAATGCACAGAATAG
CTCCCCCCTCATAACAAGGAATTATGCAGCGCAAAATGTC
AATAATGCTGGACTGAGAAATCCTGGTGTCCATTCCATTG
GTGTTTATATCCTAACTCCCAAACTTAAATCTCATCAATA
CCCTAAAGACTTCCTCATTTCTTTCCCTATCTTCAACTCT
CCTCAATGCTCTGGGAACATATAACTTATTGTCAAATAAG
CAAGGCTAGTAGACATCCCAAGCTTAACACATCTAAAATA
TAATTTTAGGTATTTTCTCCCAAAACTGGTCCTTTCCCAG
CTTCATCATCTCAGTAATTGGTACCATTACTTGCCCAATC
GCTAAAACCTTAAATCTAGGAGTCATTTCTGACTTATTTC
CCTTACACTCCACGTCCAATACGTTGGTAAGTCCTGCAGG
CCCTGTCTTTAAAATATATTCTGAATCTGCTCAGTTCTTA
CTACCAACACAACTGGGAACCTAATCTAAGCACCTTCATT
CCCCAGGACAAAGGCAATAGCTTCGTCATGGCCATTTGCT
CTCCATTCTTCTCCATTCTTTCCCCGATAGTCAATCCTTT
CCCCTGGCCCTCCCAGCAGCCAGCTGGATGTTTTCCAAGC
ACAAACTGGTCACGTCTCCCACCTGTTCAAGCCCTCCTGC
GGCTTCCCATCCCGCTCAGCATAAAGTTCATTGCTCTACC
CTGATCTGTAAGGCCTGACCATTCTGGCCCTGCTCACGTG
GGGCCTAATCTGCTGTGCCGTGTCTAGCTCACTGCCACAC
GGCCACGGCGTGTCTTCTCCCTGTTCCCCAAAATACCAAA
CTCAGAGCTTCTTCGGGGAATTTTCATCTTCTGCTTTCTG
TGACAGGAAGTCTCTTTCCTCGGACTGTCTATGCATGTCA
CTCTCTTCACCCAAGTCTCTTCTCAAATGTCAGGTTAAGT
GTTCTTTGATCCCCTTTTCTAAAATAGCTGTCTACACCAT
GCTATTTCCTATTTATTTACCCTGACTGATTTCTCTGAAG
TCTTATTTTATATATGTACACTCTCTCTCTCTATATATAT
ATATATATGTATATATGGAAATAAACAAATATATATACAC
ACTATATATAGAAATAAATGTGTGAGTGCGTGCATGCGCG
CATGTGTGTGTGTGTGTGTGTGTATGTATATATGTGTGTG
TGTTTCTAATCTGCTCCACTGGAGTTAGAATATTCACTTC
AGAAATCCAGGAATCATCTCTCTTTTTTTGAAAATATCTC
AGAACCTAGAATAGTCAGATTTGGGCAAATTATGTAACTC
GATGAATAGTTGTCAAAGAAATGAATAAATGAAAAAGTAT
GTCCTCTAATCATTCTGGCTTATAAAAACAAGTATCCTAT
AGATGGCTTAATTAAGTTTGTTTCTTCTTTTTTCACCTCC
ATAATTTATATCTATGACTAAATATGATTCATAGTACTTT
TATTTTATCTTTTAATCACTTGAAAATGGGCAGCCTGGAA
TGGCCATATATCCAAGTCAAATCATCTTCCAGCTCTCTTC
AATGAAACAAGTCTGCAGTAGATTCCACAGAGGATATTAG
GTACCATTCCATGATCTTAAACAAGAAATTATTTTATACT
AAATTTTAGCAAGCAAATTAAATATGATTAAATTAAAATA
TAATTATACTTTAACATTTAAGATGAAAAAATAGTTTTAA
AAAGAAATTGAATTTTCTTATTAAGTTAGACTATAACATT
TTAATCTTACATAATCCCCATAGGAATAGTTCCTTTTGCA
TTAGATAATTAGAATACCACAAATAATAGCAATGGCAACA
GAAAATTAACTGCAGACAAGATGAGTGGGAATAGTAGCAT
AGATAAAGAGTCATTAAGAAAAACATCTTTTTATATAATT
TTTGAATTTTCACATTATAGCAAAAATTTTTAAAGGGTGC
CTAAACAGCTTTTTGTCTCAGGACAGCTATGCCATAAGGT
AAATTTATAAGGAGAGAAGAGGAAAGGCAGTCAGTAAACA
GAGCAAGAACCCTTCTTGAAAGTTGGGACCTTTGATGAAG
CAAATCAGAGAGATTTTTCTGCCAGGTTCTAATTTTCATG
GCTTGACACCTGCTGTACAGAATGATTCCCCTGGGAGAGT
GAACCTGAAAAATGAAAGTCTGTAAATGATGGGTGGCTAA
ATACAGATGCAAAGGTGCCTCTAGATATTTTATATCTTCC
TGCGGAGGGGTTAAAATGATTAAAACATTAATTTGTGTGG
GTGAGGCGATCGAACTTTCAGACTGAAGTTGCCAGGGAAA
GTATTGGTGTCTATACATGACCGTCACACGTATTATTTCA
CAAGGATATTATTTTACAATGTCATATATTTTTCCTGTTA
ATTAAATATTTTCATTCAACGTGGTTCTGAGAGTGCTTGT
TTCAGCTTGTATCAGGAATGCTAGATAAGGAGAGCATTCC
ACTAGGCAATTTTCTATGAAACCAATTGCCTGGGAAAATT
CATAAAAATTTTCACAGGTTAAGGTATTACAGTTATCAAG
AGCACTTGTTTGAGAAAGAGAAAAGAATCAGTTTCTCAAA
TGTTACTTAAATTGGAAACACCTGACATATCTCATACGCA
GTTAAGTACATTACTAGAGCAGAAAACATCATTTTTTTTG
TTCCTGATAACACTAAGCTTAGTTTAAAATATAATTGAAT
TCAGAAAGTAATAGATCTGAATAAATAATTAAAAAATGTT
TAACATATGCTATATATTAAAGTTGAAAAAAATGAGCTAA
GTTTTATTATTTATCCTTAAGGAATTCTGGTTTAACATGG
ATATATAACCATAAGATACTATGGTCACCAATTAAGAATG
TCACTACTACTCAGACATTACTCCAACTCCTCAGGAAATT
AAGGAACATTTTGAAATCAAGTCATTCTGACAATGATCTT
GCCGCTAAATAAAAATATGTCTTTGCTGAGTAACAATATC
AAAAAATGACACTGAATCCAAAGATTAATCTTAAAGATTA
TCTGAAACTCAGATAGTCTTACTCTGTCTCATTTTAGCTG
AATTTTTGTAAAAACAAAAGTGTGTCCATATCCATATAAC
TTAATCTCTATTATTTTCTAGTTAATTAACTAGTTATAAA
AATATCACTACTTCTTCCCCATGTCTTTTTGATTATACAT
TTTATTCATCCTGAAAAATCTTAGACCACTCCCTGGTATA
TATAAATAAAGCAATTTGTCATCTGTAAATTCAAATGCTC
CTACTGGTTCTTCGAAGGCTGAGATAGTTCAAAGTCTTAA
CTGTTCTTTGCTTTGACAAATATCTATCCACCTATCCCCT
ACTAGTAATTTCATTTTCTCTAGCACATTCATTGAAGCAG
TATTTATTGAGTACTTATCATCTGACAGGCACTGGCTTCA
GTTATGGACATAAAGTAGTGAGCACAAACAAAACAAAACA
AAACAAAACAAAACAAAATTAGACATATTCTCTACCCTCA
TGAAGTTCACAGTCTACTGGAGGAGACGAATATTGATCAA
AGAGACACATGAATAAATAATAAATAGTAAAGACTTATTC
CGTTAAGTAACATGAATAACCAGTGATAGGGGCCAAAAAT
AGTGAATCATAGCAGGAATTGCACAGTCTGAGAGAGTCAT
TCAAAAAGTGATGAATGAGTTGTGGTTTAGCAGCAGGTTA
ATTTGGTGAAGGAGGAAGAGAAGAACATCCTAGGGAAACA
GGATAATATTTAGAAGGCAACATGGTGAAATAATGCAAGA
CATGTTATAAGAAGTGAAATAATGCCAGGATGTCTAGAAA
TCAGAGATGGAGGAAAAACACAATAAGGCAGAAGATGAAA
GCAGGGCCAGTTCCTGCAGGACCTTGTCGGCCCTCCACGA
GAAGAGCTTTTATAGCAGGAGAAGTATTTGCTTGCATTTG
CACGTTTTATAGATTAATTTGAATGCAACGTGAAGAATAG
AAGAGTGGCAGAATAGTTCGAGTGACCGACTAGGAAGTTA
TTACAAACCAGGTGAAATAATTGAACCAGGTAGTGGACAC
TGAGGGTGAGAAAAGGGGATAATTTGGAAAGATCTACAGA
AAGTAAAATTTGGAGGATTTATTGGTTGATTTGATGGTGA
GTGATTAGAGCAGTATTAAGGATGATTCAATTTCTATCCA
CAGTAATTGTTTATACCACTTACTAAGATCATGAGTTCAG
TTTTGGACATGTTCATTTGCATATAGTAATATCTTCAAGA
AATACAAGTAGAAATCAAAATAGGTGGTTGGATATATGGC
TATGGATGTCAGAGAAGAATTGTGGATGGAAGATACACAT
AAATCCATGAGCAAGAGACCACCTGAAGTCATAAACATGG
ATCATAACTGTAGAGGGGTAGACAACGAAAAGAAATGAGG
GCTTGTGTCTGAGCTTTGAGGAAATCTAATCCCTTAATCG
CTTAATGGTGAGGAAAAGGAGATGGCCTGGAAATGAGGCA
AAGTAGGAACAGTCAAGAGCTGAAAGAAGACATCAAGGAT
ATTGTTAGAAGCCCAGTTAAAAGACAAGAAAAGAAAGGGC
ATTTTAGTCTGCTTGGGTTGCAATAACAAAATACCATTGA
CTGGATGTTTAAACAACATAAATTTATTAACTCCCAGTTC
TAGAGGCTGGAAGTATGAGATAAGGGTTTCATATCAGGGT
GCCAGAGCTGGGGAGGGTCCACTTTCTGGCTTACAGATGG
CTACCTTCCAACTACATCTGCATATGGTGGAGAGAGAGTG
ACTGATCGCTTCCTCTTCTTACAAAGTCACTAACCTCATC
ATGAGGATCCCAAGCTCCTGACTTCATCTATCCCTTATTT
CTTGTTAAAGCCTCCGTTTCCAAATACCATCACATTGGGG
ATTAGGGTTTCAACATTTGAATTTGGGAATGGGGGAAGAC
ACAACTGAATCCATAGCCAAATGATTCAATGAGAAAGTTT
TGATATTTTTTAATGCTGCTGAGAGATTAAGTAAGATGTG
ATCTGGCTACAGGGACATCAATGATGACCTTGGTAGAAAG
AGCCTTGTTAACAAGGGTAGTCTTGCAGAGTGATGAGGAG
CTAGGACATGGAAACAGCAAGCACATAAAACCCTCTAAAA
GTTGCTCAGGGAAGGAGAGGAGAGACATACGACAGTTTGG
CATATGAATGACTATTGTGTTTTTAAAAAATTAACTTAGA
GGTGACTTGAGAAGTCAGTGGTGTTTTGAAGCTTATAAAA
TTTGGTTCACTCTGAAAAACTCACTCTCTGAGTTTTTGCT
TGGGATGAAATTATACCTCTCATGGCATGCTGAATTTCAT
GAACCAGGACAATCTGCCAAATTCTATCTGCCTTCTACAT
TACATCAGGAACCACGGGACCACAGTTACAGAGAAAGTGG
CTAATGAAACTTAAAGCTTAGAAGTATTGAATGACCTGCT
CAAAGTCTCATAGCCAGCAAGTATAGCCCTGAAATTCACA
CATCTTGTATTCCTCTGACTTCTAGTCTAGTTACTTCTCT
GGCCTGCTCTCCAATCTCTCCCCCTCATCACTCTGTCAAC
CACTCTGACTTTCTTGCTGTTCCTTGGGGGCTCTAGGTAC
ACACTGCCTCAGGGGCTTAGCACTTGCTGATTCCTCTTTG
AATGCTCAGCTCTGAGATGTCCACATGCTGCATTCATTCA
CCACCCTTAAATTTTCATCAAAGGTCACCAGGTCATGGAG
ACTTTATCTGGCTGCCTTATCACTTTCATTCATTCTCTGC
TTTATTTTTTCCACAATATTTTTTACTCTGTAGATGACTG
TGGGATTTAGTTATTTTTGTTATCATTCATTATCTGTACC
TCACAACTACTATTAAGTGAGCTTCAGAAGAGCAGAATTC
TTAAAATCCTTTTTCCACTATATCACCATGGCTTTAAATT
GCACTAGCACAGAATAGGCTCCCAATAAATACAGTTTAAA
TAAAGGAAAGATTGAAAGAAAAACATCCCTAAATATATAC
ACTAGTGTTCTGTATTAGGTTTTTCACTCCAAGTGCCTAT
AATTTTAACTGGTGTTAGAAAAAACTTAAAGACAAATAAA
GGCTATTCAATAAAGAAAACAACATGGCCCAATATTCATC
TTGATTCAGCAAATAAATTTAGAACATGGGTTCTTAATTT
ATGTGGAATTCATAGACCTCTGAGGTTGGAATTTAGAGGT
CAGCACATTATGAATAAATGTGTATTAAGCAATGTGCTTT
TAGCATATTTAAGTAGAGGGTCTGTCAAAATTCTGGCCAC
AAAAATATTTCTAAATACATTTCATCGTGCCAGATACCCA
TCTCTTCAAAGCAAAAAGTGCTCACTCTGCCTGGCTTGTT
GAGAATGAATGTGCCTAGTACAGAAAGCCAGCCCTTCAGG
GTTTTAGTAATATTGTGTGCATTTGTCTGCAAAATTTAAT
AAATATCCCTGATGAAAATGATCATATATATAGTTTATAT
TTAGAAAAACTGATCCTATTATGAGTAATTTTTAATATAC
CATAAATGAAAAATTTCAACATAAATATTTTTTGTTGGGT
TCTAGGACATTATTCTTAATGGAATCCATTAAATATTGGA
ATTCCAAAACTTATTTAGTGTTTGGTGCATATGTTAAATC
TAAGTTAATTAATGTGGCTATTTTAAAATTTTGGAGAAAT
TGGGTATTGCATTGCAAATAAAAATACAGTGTAGTTGTCT
CTTTTTAGAATATAATATGGGGATAATTTAAATAATTTTT
ATTTGGAGAATAGTTTATTTCCCCTAGGCTTTTCTGAATT
ACCAATTATTATTATCACCACAATGAAGATTAAAATAGTG
AGCTCCAGAGTATTGGTCAGAATGGAATATTAAGTGAGTG
ATTTTCATAGGATTAGGATTCATAACTCTATGGATTTGGC
CACTTTGGGCATTCTTGCCTGTCATTCTTCATAAGCACAC
ATGGTATAAGCTATATTAACTCTCTTGCATAATGCTTAAA
TTTTACATTGAGCTTGGACTCATCAAATGTTTAAGAAGTA
AATAGAACAAACATTGTCTCTGTTGTTTATAATCATTATT
TCCAAGACTGATGCAGTTGAATGCTGTCTCTGGTGGGCCT
CAGAGAATGTAAATTAAATGTGTGATCAAGCAAAGGATCG
CACAGTCTAATGAAGCACCCACCGCAGGCGCAGGAAGGGG
ACCTGCACAGCCAGCTGATGTTAGAGCAGCAAAACCGCCC
GAGGTTATGGAAGAGCAGGAAGAGCCTTGTCCTTTAGAGG
AAGCACACGGAAAGCCTGTGGCTGAGGTCAAGATTCATGT
TGTGAGGCAACATTTTCAGAACCATCTGCGTCCATATGTT
TCAAGATTATGCGCCTATGGTAAGAGTTCTATAGGAAGGT
TCATGGAAATCAAATGGTAAAACTCAGTAGTGCCCCTTTA
TCTGCAGGGCTATGTTCCTAGACCCACAGGGAAGGCCTGA
AAGCACAGATAGTGGGGAACCGGATTGCTGTGAGTCAGAA
CACGGTTCTGTGCAATGTATTTCCACCCGCAAATCTAATG
CCCTTTCCATCTTAACCAAGCCGTTATCACACACTGTGCT
TGTAACGTTTGCACTTTGAGGCAAAACTACCAGGGATTTC
TTTTTCCTTTTTGATAATTTCACGGATAGGAGATTCATTC
TTATGGTAGATCTTAGCAACTGCGGCGTATGATTTTTTTT
CTTTCCTTATTAAGTTGAGAACTTTCAAATTTTCACTTAA
AGGACGCACTTCATGGCCTCTCTTTGGTGTATGCGAATTG
CCAGCATTACTACTCTTGTGCTTTGGGACCATAATTAAGT
AAAATAAGGGTTAATTGAGCACAAGTTCTGTGGTACCAGT
ACAGTCAATCTGATGACCGTGAGGGCCACTAAGTGACAAA
AGGACAGGGAGCATATACAGTGTGGGTACGCTGCACAAAG
GGATGGTTCATGTCCTGGTACGAAATTTCATCATACTACT
CAGAATAGCAGCAATTTAAAACTTAAGAATTATTTCTGAA
ATGTTCTATTTACTATTATCAGATCACAGTTAACAGCAGG
TAACTGAAACTTTGGAAAGCAAAACCATGGATAAAGGGGT
ATTAACGTATATCTGAATCTTCATCTTGCAAACAACGGTA
TATATTTAGTTTGGGGTTACTGGTACCACCTTAGTTGTTT
TGTGGGGTGAGAAAAATGTATTTAAATGAATCAAATATCT
GTCTGACTTACATTTTTAAAAATGCAGGAGAAACTTGCCT
ATAGGGAAACATAATGTGTCCTATTCACAATACTCTAAAT
GGATTTATTTCATCTTATTGGATTTAGGAGATTACAATTT
TAAAAACCTATTGACACACTTAAATAATTTTAAACCACAA
GTAAAAGTTAAGATTGACATGGACGAAGTTGGAGAAGATA
TTAACATCAACAGCCTCAAAGGGAGAAGCCCTTTCTATCT
GAACCCCACTGCCACAGAACCCTAAAACATGAGGTGTGAT
TAGTACCCAGAATCTATGCTTTAACAAAAAAAAAAAAAAC
AGCAGCAAGTTTCCTCCATTATAACGTCTATAATAGCTCA
CATATTGAAGGATTGGAGTTTCTGCAACCTTGTTCTCCTG
GATCTTAGTCACAAATAGTGGGGAAAAACTTCTCAGTCCA
TGAACATTTGCCACAAACCCTTCCTTTATAAGAGAATCAA
AGGATGTGGATTTGAGCAAAAATATGCTCCCTGCAAGCTA
ATTTTTCTGAAAGGGTATAATATTATATAACATTGTGTAC
TCACCAATACTCAATGAGTGTTGCAATCTTTGTTTGTATG
TACCACTTAAAAAGGGGTGAATACATTTTATGGAAAGATT
TCTAACAAGAATGGTTAAGCATTATTAAATAAATAGGCAT
GTGAATATCACTTATCTGGTTGTCTACTTCACGTACTCTT
CTTTGTATGAGGGATGCAGCATTGCAGTGGGTGTAAAGGA
AGTAACTGACCAGCTAGAAGTTTAATCCAAACCTTTATTT
GACAAGTGAGCCTCATCTTGAGTCAGCAAGCCTACTTTTT
TTATGGCTCAATTATCTCCTTTTCAAAATTAGAATATATA
TGTATTGTATTAATTTATTTGTTTCCTACTAGCCTAAATG
TTCTAAAATTATGTAACTTCAGGGAGCAAAAACAGTAAAA
TTCAGTAATTTAAATAAAATGTTGGTATAAAATAATTTGA
GAAAATACATTTTTGAAAATTATCATTCCAGATATTCAAA
ATACAAGCAAAAAAAAGAAAAAAGAATCAACTTTAACTGC
TAAGTAATCAATGCTAATGCACTCATAGATTTAAACTACA
ATTATAAAATGGAGATTATTTTGAACTTGGATTTAGTAGA
GTAACAAAAATGTAAACATGATTTTTGAACCAAATGGAGA
AAATTCTTAGCCTGCACTTTTAAATTATATGTCAATAACA
GTGCAAATGGTAACAGTGCAAATAAAAATCCTGATCATGT
TGTTGCCCAGTTGCATTAGACCACTTGAGATACTTAAAAT
AAGCCTGAGGCAGAGAAGAAGCAAAATTAAGTCATTCATC
TTTTGACTAATTTGCTCGTGAAACAGACGGACTCATGCAG
GACTCCTTTCAGATAAAATATACCAAGTGCTTTCCTGATG
TCCAAAGTCATTTTAATCTGCATATTTCTGGTTCATAATT
AATTGTCAAAATTATGACATTTTATTTAACAGGACCCCTA
GTGAGGGAGAATCCTGTTATTTGTGCATTTATAATGGTAG
TTTCCACAATATCCATGATAGATCACAGTACAATAACTTT
CACATCAGATCTACACCATGTTGCCTGTGTTTAACTCCCA
CCAGCACAGGACTTGTCTACTGTTAAATGGAATCTAAAAG
TCATAATATATCCTAATATATATCTCTGGAATCCCAACTG
TAAAAATAAATGTAGGCAAACGTAAAATTTAGAGCAAAAA
AGAGTGAAGCAAGTGTCCCAAACTTGGTTTTAATCTATTC
TTACTGGTTAGGTGCAGTTGGTTGTAAACCGTACTAAAAG
GGAGAATTATTTTCACAATGAGATAATTCTTTCCATCAAC
TAGGATAGTTATAGTTATAATATGACCCCTGGCTGTCTTC
CCCATGCCCTTCTTATTAATACTCCTGGGGGCCCTTCCAT
ATTCTAGAAATCTATTAAAGACATCGGACAAGGAAATAAA
AAGGATAAAACATAAAGTAATAAGTGCTGACAAAGATGTA
GAGAAATTGGACCCCTCATGCATTGTTGGTGGAAATGTAA
AATGGCATAGCTGCTATAGAAAACAGCATAAATAGCATAG
AGTCACCAATGATGCAGCAATTCCAATGCTAGGTACATAC
CCAAAAACAGTGAAAGCAGGGGCTGGAACAGATAATTGTA
CACCCATGTTCATAGCAGCACTATTCACAATAGCTGAAAG
GTAGAAACAACCCAAGTGTCCACTGACAAGTGAATGGGTA
AACAAAATGTAACACATATGTACCATGGAATATTATTCAG
CCTTAATCAGAGAGGAAATTCTGATGTGTACTACGACATA
GATGAACCTTATAAACATGCTAAGTGAAATAAGCCAGTCA
CTAAAGAACAGATATTTTATCATTTCTCTTATGAAGTTCC
TAGAATAGTCACATTTATAAAAACAGAAAGTAAAACAGTG
GCTGTCAGAAGGTAGGTGGAGGAGAGGAGGAATAAGTGTT
TAACCATTACAGAGTCTTAGTTGGGGCCGATAACAATGCT
CTGGAAATGGATGGTAGTAAAAATTGCATAATAATGTGAA
TGTATTTAATGCCATTGAATTCTACACTGAGAAACAGTTA
AAATGGTAAATTTTATGTTACATATATTTGCCACAATTTA
AGGGGAAAAAAAGTATAGCCAGGAAACTACAAGCTCATAA
CAAAACAAAACTTTCATATTCTTTTTTTAGAAATTAGGCA
GAAAAAAATTTCCCTCCTCTCAGTAATGGAAAGGGCTTTT
TGTTTTTGTTTTGTTATGGTTTGTTCCTTTTAGATTGCCA
ATAGTGCTCTGAGGTGATCTTTACTTTTACGAATCCAGAT
ACTTGTTCTCCTTGTTCCAAGTTTGTGAACATCTCCTTAA
TTGAAACCTCTATCAAAAAATTTAAAACTATAGTGAGACT
CCACATTACCCCTATCAGAATGGCTATTATTAAAAAGTCA
AAAAGCAATAGATGCTGGCATGGATGCAGAGAGAAAGGAA
TGCTTATACACTGTTGGTGGGACTGCAAATTAGTACAATC
TCTACAGAAAACTGTCTGGAGATTCCTCAGAGAAATAAAT
GTAGATCTACCATTTGATCCAGCAATCCCACTGCTGGGTA
TCTGCCCAAAGGTAATGAAATCATTTTATCAAAAAGATAC
CGGCACCCGAACGTTTATTGCAGAACAATTCACAATTGCA
AAGATGTAGAATCAACCTTAGTGGATATTCATGAGTGGAT
AAAGGAAATGTGGTATATAGAGACCATGGAGTACTACTCA
GCCATAAAACAGAATGAATTAATGTCATTTGTAGTAATGT
GGATGGAACTGGAGACCATTATCCTAAGTGAAGTATCAGA
GGAATGGAAAACCAAACACCATATGTTCTCTAGATGGAGA
CATATGAGCATACAGTGACATAAAGGACATGAGAAAACAA
AAAGGGGGATGGGGGAGGGCAGGAGGGTGGGAGTGGGATA
AAAACTTAACCACTGCATACAATGAATACTATTCTTGGGA
CAGGTACACCAAAAGTCCTGAATTAAGCATTATACAAGAT
ATCCATGAAACAGCAACACCTGTACCCCCTTAATTAATAT
TTTGAAATAAAAATAAAATAAAATAAAAAATTTTAAAAAA
GGCTCAACTGTAGTAAGGAGCTCTGGATTCAACATTTGAA
CCCACAAATCAATTTTAACATCACCAAAGAGAGACAAACC
TGATTTTGTACCTACTGGTATAGTGCAATCAGAAATGCAC
ACCACCTCCCACAAGGTGTTTCTACCAAAATCTTGTACCT
GAACTTCAGCAAGTTTCTGGATCTAACAGCTACAAGAATA
AAATAAAAAGGTCAGAGGAGCATCACAGACAGGTACATGC
AGCAAAATCCAGACTGTGGGACATTCAACAGGACAAACTA
CTCTGCTTCTTCAACAGAGAGATTTCAAGCAAAGAAAAAA
AGAGAGGGAATATCTTAGGAGTACAGAAAACATAAAAGTC
ATAACCACCAAATAAAAGGTACAGACCTTATTTTGATCCT
GCTTTGAAAAAAACCAACTGTAAAATACCATCAGTTCAAA
TTGGGGCAATTCAAACACAAACTCAATATTTGTGATATTA
AGGAATTATTCTTAAATTTTTAGCTGTACCTCCCATTGAG
AGGGGGAGTCTAATTCCCCTGCGTTGGATCTGGGGTGTTC
TTAGTGACTGTCTTCTCCAGTGGGATGTGGTAGAACTGGT
GGTCTGTAACCTCCAAGACTGGGTCAAAAAAGCCTTGCAG
CTTCTACACAGGTGTCTTGGAACTCTTGCTCCTGGAACTG
TCCCCCTTGGAACCCAGCAGCCATGCTGGGAAAAGCCTAA
GCACTTGGAAAGACCATCTGTACAACCTAAAGAGTTGACA
CCCCTCCGGAGAGTCCCTAGCTGATAGTTATATGAGTGAG
CCACTTTGGGGATCCAGCCATTCATATCTTCAGATGACTG
GAGCCCCAACTGAAATCTGATTATAATCACGATACCCCAG
TCAGCCCACAAAATCATGAGCGATAACAATAAACTATTGC
TTCAAGCCAAAAATAAAAAAAATAAAAAAGTAATGTGGGA
AAACATTATTCTACTTACTTGTATTTTTTTTAAAATAGTA
AATAAAACTATGTATTTAAAAAATATATTTAATTCCTTGG
AACAAACAAAGCTGTGCAGATGTAAGTAAGGTATAGGTGG
CTATGAAATGGCATAGACCTGAAGCATCTGTTTATTTATA
GGGATTCTAATGATACCTGAAGGGTCAAGTTCAAGTCACC
AAACAATGTACAACTGAAACAGCCTGTTAGTTCAAGGAAA
CGTGTCTGGATGGTTTTCCTTTGCAATGCCATTAACTGTG
TACTCCCAGATTCATTTCTGCATGCAGAGGTTTTGCTCTC
TTCTTAAAATTTATCTTCTGATTTGCAAAGTACATAATTT
TACCTGGTTGACTTCAGAAATATATTGAATATCTCTTTAA
TTTTTAGTTTGAATAACTGAAAAGAAAAATATTGCAGGGT
AGAAAAGTCTTTTCCTGTGTGGGCATATTTTATTGCCTGC
AAGATGAAAAGGAGCACCGATTTTTTTTCCTCTGGTGCAT
CTGATTTTTCTACATATTATGAATAACTAAATCTAGGTAA
ATAAACATGTTCCAGAATAATTGGCTTTATCCTTTGCCCA
CCAGATATAAACTACGCTTTTAATTTTCTCTATTCCTTAT
TCATCTTTTAATATAAATGTTCAATAGGGGTTTAAATCTT
TTTCCCAAGCTTCTCTTTTATCATGTTTCTAATTACCTAG
CCTAATTGCTCCGAGCCTGTAAGAGCTTGTGAATTTTTTA
AATGGTTTTCTTTAATTATGATTCTTTAGTGAAGAAAACA
CTTCTAAACAAAAGTTAAAACTGAACACTGAATATCTGTG
TTATAGGGGTAAAAAAGAAGGAAATTAAATATTTTCTTTA
AAATATAGCCTAAGAAAACTGATTTTTCTAATGATCTTTT
GCAGACTACTTGACAATGTGAAAGAGTTAAGACTCATGGT
GATTAAACTGATTTTATGGGAAGATTCATACAACATATAA
ACACTACAATGCATATACTGTAGCCTATTCCTTTAGCATT
TCCATACCTTATACATGCATACAGTGTTAGAAAGGAAGCC
AGAATTATTGAATATTTCAGATAGTCATTTTGTGCCCACT
ATACAAATGGAACACTAATTAAAATCTCAAGACAAAAACA
GTTACCAGCAGCAAAAAGATATGGTTGATGCCTCTCCAGT
AAAGAAATTTCTTCCTGAGGTTCAAAATTGCAAAATAATA
ATAATAAATTTTAAAAAACAAATGAAACCTCTATAAAAAA
TAATGTGGGAACACATTATTTTACATACTTATGTGTTTTT
AAAAAAACAGTAAATAAGACTGTATATTTAAAAAATATAT
TTAATTCCTTGGAACAAACAAAGCTGTGTAGATAAGTAAG
GTACAGGAACTAGAATATGGGTGGCTATGACATGGCATAG
ACTGGAAGGATCTTATTTATGGGGAGTCTAATGGTACCTG
AAGGGTGAGAAATGCAGATGAAAAGACATGGGCAGTGCTC
CTTTAGGGATCAGTTTTAGGGAATGAAAGCCCCCCCCCCC
AAAAAAAAATAGCAGAGAAGCAGAGTTTGAACCTGAGCAG
AAAGGTAGGATGAAAAGGGGCTAGAATTTGAAAAAAGAAT
GTCAGAATGAGATTGTCTGAAACAGCACAGTTGGGAGAAG
GAAGGCACCATATTAACAAAGTTGATAAAGGAATAGAGAA
GAGATGTAGGCTGGATGGGACTGGAAGCTAATTAAGCCAC
AGTGGGCAGATACAATAGTGGTGGACCAACTGGGATGAGG
CCAGTTCAAAGTACAAAAATGGAGTTAAACAGCAGAATTA
ACAAGCAATCAAGGGTGACCTAGGTACTGACTGACAGAAA
AAGTAGTGTCAAAAAAGGTCTACAGACAGGTAATGGTTAC
CTGCACGTAAAATGGGAGGCCACGAGGAAGGCCAGTCGCA
GGAGACTGACTCAACAACGCCAAACACTGGTCCAGCGGGA
ATTGTGATCTGATCCCCAGCAGGAAGGCTGCTTGCCTGGA
AGTCACCTTTGTGGGACTGGCACAATGAGCCTCTCTCAGC
AGACACAACCCCACTGATACATAGCTGACAGGTCTGTGGC
ATGCTCATTCAATGCAAAAAGCAAAAGCCCTCTTTCGTAG
GGCAGACCCAGCTCCGCGGCGGTTTGGCAAGGGACGCTCA
TGCTGATTGCAGCAGCCGCGGGAGTCCTGGCCCTGCTTCC
TTGCGTGATGTCCAGCCACGCGCAGCATCTGCAGTGTGCG
ACCCTCTCTAAAAGGTGGGCTATAAATGGGATCAACAGAA
AGAAGAGTGTCATTCTTCTTGTTCATCCACGAAAACCTTA
TGGAACACCTGACCTATTCCAAGTATTGTGCTTGGCTCAG
ACCCAGACATTACTCGGATAAAGTACCACTTCGAGAACAA
GAGCAAGGGTCAGACTGCAGCGGGGAAGGACGAGTGATCA
GACGTAACTAGCCGTGCTAAAGTGATGCTCCGTCTGTCCA
GCACCATCAGTAAATCCACATATGCTTTTATACATAAATA
TGTTACTAGAAAGAAATGAGAGCTTATCTCTTAAAAGATG
AAAGCTTTTCATTTTAAAAATTTGAATTTTTAAAACATGG
ATCATAAACATTCCTGCATTTAGACTAAATATGTTTTAAC
CTCTTCTTGGTAGTGAGGAATATTTTAATTAACATAAATT
ACTATAAAATAGATTAGGGATCTATGTTCTTATGTTGTCG
CAGTTACTGCTTAACCATAGTGACGCTAATCTTAGTGCTC
TTATGTCTCAGTAGATGATCTGTAAGTGCCCTCTCTTCTC
TGCAGTTCTTTCAGTTTATATGCATTATTGGTCTGTGTAC
TGTCTAGATGAGGGATAACATTTACATAGCACTTAGGTGA
CAGGCCCTATTTTTGCACTTTACATATAGGAGCATACTTA
ATTCCCTTAGATGCCCTATGAAATGGCCACTATCATTATT
CCTGTTTTGCAGTTGAGGAAATTAATAGAGAAATAGTTTA
TCTGATAGCTGTAAGGTGTCAGAGTAGAGATTTGCACCCA
GGTAACTTTTCTCCAAAGTTACTACTCTTATCCAATATGC
CACTGCCCATCAAACTTCTTAGGCAGCAAAAATTTTACCC
AAATGTCAGCTCACGTGGCAACTTAATATGTAACACAGGT
CAATGTTGAGATGCTTCCGTTGGAGAAGGGGTGCTGGGGT
GTGCAGAGAAGCAGCCCAGACTACGTGGCCTCTCTCCTTT
CCTCCAAACTCTCTCGTAAGGAAAAGAGATTTTAAAGCTA
CCAAAAAGAATGATCTTTAATTCTTTTCAAGTTGCGATAT
CAAGAAAGCAAAAAATAATAAATTCTATTTTATATAAAAA
AGATACATTTGCAGATTCTCCTTGTCAGCATAAAAGATGA
ATATCAGCCTGTAGTTGTACTTGCTACATTGTAATTACTT
TCTCAGCAGTATATTAATTAGTCAACTCCAGTAGTCTAGA
ACTCTTTGAAGCTAGGTAATGAGATTAATAATAGATTCCT
ATCAACTCTCCTAAAGCTACAACACAAATCAAGCACTTTT
AATCTGTGTTGCCTATACAGAGACATGAAAAATCCCTTTA
GGCATCCACAGCTACCTGGGGGCCACAGTGTTCGGTGTAA
CACAATATCTAGTGATTACAAAAATAACGTCTATGAGAGC
AGCATTCTGATATTCCAGCCCACACCTGGTACAAAATTGA
TTGGCTTGTTTAAGTTACGTACATGAAGTTACAAGGACTT
TCTCCATAGAAATAATCTGATGCCAGCTGTAGCCTGATGG
GTTATCACCTGAGAGACACATGTCCTGGACATTAGGAGGC
ACCAAACTAAACACACAGCAGAAAGCGTTTGTTGAGAAAT
ATCTACTGGAAAAAAAATTTTAATTTTTCTTTTTAAAATT
TGTTTATTTTTTCATCATTATGGGTACATAATAGTTGTAC
ATATTTAGGGGATACATGTGATGTTTTGATACAGGCATAC
AATGTGAATTAATCAAATCAGGGTATTTGGGGTATCCATA
ACTTCAAACATTTATAATTTCTTTGTGTTAAGAACATTCC
AGAGGCCGGGCACAGTGGCTCACGCCTGTAATCCTAGCAC
TCTGGGAGGCCAAGGAAGGTGGATCGTTTGAGCTCAGGAG
TTCAAGACCAGCCTGAGCAAGAGTGAGACTCTGTCTCTAC
TAAAAACAGAAAGAAATTATCTGGACAACTAAAATATATA
TAGAAAAAATTAGCCAGGCATGGTGGTGCATGCCTGTAGT
CCCAGCTACTCGGGAGGCTGAGGCAGGAGGATTGCTTGAG
CCCAAGAGTGTGAGGTTGCTCCTCTCCCCACTACCTTTCC
CAGCCTCTGAATAACTATCATTCTACTCTCTGTCTCCATG
TGATCAATGTTTTAATTTTTAGCTCCCATATATGAGTGGA
GACATGCAAGATTTGTCTTTCTGTGTTTGGCTTACTTCAC
AACATGTTTTCCAGTTCCATCCATATTGTCACAAATGAAA
AAATTTCATTCTTTTTATGGCTAAATAATATTCCATTGTG
TATATACATCACATTTTCTTTATTCATTCATTGATGGACA
CTTAAGTGGATTCCAAATCTTAGCTATTGTGAATAGTGCT
GCAATCAACATGGAAGTTCAGATGTCTTTCCAATGTACTG
ATTTCCTTTCTTTTGTATATATCCTTTTTTTTGGATATAT
ACCTAGCAGTGAGATTGCTAGGTCGTATGGAAGTTCTATT
TTTAATTTTATGAGGAACCTCCATACTGTTCTCCTTAGTG
CTTGCACTAATTTACATTCCCACCAACAGTGTAGGAGGAT
TTTCCTTTCTCCACATCCCTGCCAGCATTCATTATTGCCT
GTCATTTGGATAAAAGCTCAAACAATTTGATAGGAAAATA
CCAAATAATCTGATTTAAATATTGGCAAAGGATCTAAACA
GATGTTTCTCAAAAGAAGACATACAAATGACCAACAGGTA
TGTGAAAGAATGTTCAACATCATTAGTCATTAGAGAAATG
CAAAGCAAAGCCACAATGAGATGTCTTGTCACCCCAGTTA
AAAAGAATTATTCTTATTGTGGTGGCCATAATTTTCTGAA
GATAAGAGTCTGTTGTGCATGGGATAATAATAATGAGTCA
TAGAAATATCTAAAAATTAAAGCTGGACTATATACTTTGT
ACATTTCTAATATATATGCACATATATTACAGAAGCACTC
AAACCCATGTGTGTATATAATTTTTCTGCCTTGTACAGTT
AAGGAATATTTTTTAATACATTGACTGCCACACTACAATT
TTTTTTTTTTTCCCTTGGGGCCACAGTATTTTTATTACGA
AAATAGAATGAAAACTTAGAAAACAAAATGACCCTTTCTA
ATTTAATGAAAAATTTGTGATTTTTTTATTGTTTCCTGTG
CATGAGTTATATGTAACCTGAAAAATAGTTGTCATGGCTC
CCAAGGTGAAGAGACCAGTGAGTTACATATGCTTCATAAG
GCCCTGGGCTCAAAATTAGTGAGAGTTAAATACAACTCAT
GTGGCAGTTAATGTGTTAAAATGTCTTAGATAATGTTTAT
TTGGCCATGGAAATATGCCATTGTGTGTCTCCTGACTTGC
ACATCAGAAGCCTAATGGGGTCACCTTCTTCTATGGTCCC
TCTCTGAGGAAAGACCACTACAAGAAATTGTACTCCTGCA
CACTACATTATCTCTCATGGCTGCTTGGAGGATGGCCATT
ATAAATGTAGAATTTTAAAATTTTTCCTTTTCTTTTTCTT
ACCCAGATATTAGAAGTGACATTCATGTTCTAGTGGTTGT
CAGCTATATCTAGATAGCATTTCTGGGTAAGTATCTGTGC
AAGATTATATGCATTGACCGATATTCACATACATATATAC
ATACACACATACACACGCACACACACTCTTTATTTATAAA
AAGTGAGTTCATTCCAGGAGATGTTTGTTCAAATTCCCAT
TATAGGACTAATGCTCCAAAGTAATAGTGTTTTAAGAGTT
TTCCTTTTTGTAAGATAAAAGGAGACAAAGGTAACAAATT
GTGAATATTGACTATTGTTCTAGAATATGTTACAACAAAA
TTTCTAAGAAAATGTCTCAGGAGAATAAAGTTCACTTTTG
CACCAAAAGAAACATGGTGTTTGTTGAGCTCCACAGAGAA
ATGTTCCTACACATATTGTTTGTTAGCACTGATGCTGTAG
ATTAGAGGGGAATCTGTCTGTTGAGACTATCTGGAAGAAG
CTAAAGACTTCTTTAAGGAAGAGGTCATGACTGGAGTTCT
TTTCTGCCTGTTATTTAGTCCCAGGAGAGGCTGTAAGAAG
ATTTAGAATCTTCCCTTACTCAGAAGTAAGTGCTCCTATG
ATTCTAGGAAAGAGCGTGGTGTGAGCAAGCCGCAGGATCA
AGGAGCCTGCCTAAGCAGCCATTTGAAAGAATTCATCTCC
AGTGGGGGTAACTAAAGTCAGTGTGATAATATCCAAATAT
TTTGTATTTTTTTTTTATTTCAGGATGTTATGGGGGTACA
AACATTTTGGTTACATGTTATGATTTGCCTCACCCCAGCC
AAGATTAGAGACGTGCCCTTCCCCACTATAATACTGGCCA
CATCCATTAGTTGTGAATTTACCCAACCTACCTCCAACCC
CCAGTGAATATTACTACCCCGTGAGCACCTTAGTGTTGAT
CAGTTAGTGCCATATAAAAAAATGTTCAACATCTCTAATC
ATTAGGGAAATGTAAATCAAAACCACAATGAGATATCACC
TAACTCCAGTGAGAGTGCCCTTTATTGTGTAATATTATTT
TAATTTAAATATAAAGGACCAATAAATACCTCTTTATTTG
GTTTCAAAGTCCCTGATGTTCTACAATGTTAGCATTACTG
ATTATTATTACAAATAAACAAACAAAATCTTGGGGCTAGA
CCAAGGAACAGAGTAACACTTGATTTTAGTCAGTGCCTAA
CACGTGATTGCAGGTTCAAGATAGTCTGCAATTCGCGTGA
AGGTGCCTTGACTCTAACTGGAGAGTGTGAACCATGAGAA
ATGCATGTGAATAGACAGAGCATTATTTGTGGCTTAGTAT
AGGAGTTTATGTGAGTGTGTGAGGAGTGTGTGTTAGTGTG
AGAATGTGTATGTGTGTGTGTGTGTGTGTGTGTGTGTGCA
GATAGTGGAGCTGAGATAATAGAAATCACAACTCCTTAGA
ATGAGACAGTCTATGTATCATACCTTGTCTTTCTTCTACA
TCTTCCTTGTGACATAGTGCTCACATTATGATCCTGTAGG
ATTAGATAAATACAGTTAAATTGATGAGAAAACTGAGGCC
TATTGTTTTCAGAGTCTACTTCTTAGTGTTTTCTACATAC
ATTATTATGATATTTTATTGTTGAAATTTGAATTACCTGT
TGTAAATTGACAATATTAAGTGTGCTACAGTGTTCTAAAT
GTCTTCCAGGTTACCAAGTTATACAAAAAGGACTTCAGAA
ACTTTGCAACATGTGAGATTTTAAGTGCCGTCCCAGATGT
ACAGATTTTTTCTCAGGTCAAATTCCTGAATTAGACAAGC
ATCCTCTTTAGTTGCAACTGTCATCTAAGTAAGGAGTTAT
TCTTTCATAAAATTTTGTGTTGAATTCTCAGCATGTAACA
TAGGACGACACCTGGCATCAAGTACACTCTTTACCTGCCC
TCTTTAGGATAACGTAAAGAGCCCTTATTCATCTGGCTAG
ATGCATGTTTACCAGTATTCAGTGCTTTGTCTGTAATTCC
AAGGGCATATTATAAAGTTCTCATATAATTTCATGGTGAA
GAAGAGCCCCTACTGCTCTCCCCACCCACTCTCTCCCTAG
TGATGGCTGATGTTCCTCAATTAAATTTGATTATCTGTTT
TAAGGCAAGGTTAAGAAAATTTTTATATTATTACAGCCTC
AACAAATACATAAACATGCTGTATTAGCCAAGGTTATGCA
GAGAAAGAACAAATACAATGGATAGATAGATGAGAGATTT
CTTAGGGGAATGGTCTCACATAATTATGGAGGCTGAGAAT
TCCTACAACAGGCCATATGCAAGCTGGAAAATTAGAAAAG
CCAGTAGTTTGGCTTAAAATTCAAGTCCAAAAGCCTCATA
CCCAGGTAAGCTAACAGCGTAACTTTCAGTCACAGACTGA
AGGCCTGAGAACCCAGAGGCCACTGGTGCAAGTCCTGGAG
TCCAAAGGCCAGAGAACCTGGAGTTCTGAAGTACAAGGGC
AGGAGAAGGGAATGTGGCTGTAGAAAAGAGATCCAAGTGC
CCATCAATACATGAGTGGATTAATAAAGCGTAGTATATGT
ATACCATGGAGTACTACTCAGCCACAAAAAATAATGGTGA
TCTACCATCTCTTGTATTATCCTAGATAGAGCTGGAGCCC
ATTCTACTAAGTGAAGTATTGCAAGAATGGAAAAACAAGC
AGCACATGTATTCACCATCAAGTTAGAATTAACTGATCAA
TACTTATGTGCACATATAGTAGTAACATTCATCAGGGGTT
GGGCAGGTGGGGTGGGGAGGAGGGGATGGGTATATACACA
CCTAATGGGTGCCGTGTGCACCATCTGGGGAATGGACACA
CCTGAAGCTCTGACTCGGGTGGGGCAAAGGCAGTACATGT
AACCTAAACATTTGTACCTGTGTAATATGCTGACATTAAA
AAAAAAAGAGAGAGAGAGAAAAGTTTGCCTTTCCTTTGCC
TTTTGTTCTATCTGGCCCCTCAGCTGATTAAATGGTGCCC
ACCCACATTGAGTGAGGGTGGATCTTCCTTATTCAGTTCA
CTGATTCAAATGCTAATCTCTTCCAGAAACACCCTTACAG
ATATACCCAAAATAATGCTCTATCAGCTAGCTGGGTATTC
TTAATCCAGTCAATTTGACTGCTGAAATTACCTATCACAC
ATGTTTTGTGAATCTCTAAAAGAAATAAGAATTTTGTTCT
ATTTTCTACAGTTATTTTAACATAGAACTTTCTTTTTAAA
AAGAAAATATAGATTAATATCTCTTAGAATATTGGTGTTC
TGAAAACAGAATTTGTGAAATTCTTGTATAAGGCTTTGTT
GCCTGTTGGACTGCAAATGAGGTAACATATTAAGCTTTAT
CATTTTACTAAGAATAAATTCGATTTAACCAATATATATA
TATTTTTTTGAGACAGAGTCTGGCTCTGTTGCCTGGGCTA
GAGTGCTGTGGCGTCAGCCTAACTCACAGCAACCTCAAAC
TCCTGGGCTCAAGTGATCCTCCTGCCTCAGCCTCCCGAGT
AGCTGGGACTACAGGCGTGCACCACCATGCCTGGCTAAAT
TTTTCTACATATATTTTTAGTTGTCCAGATAATTTCTTTT
TATTTTTGGTAAAGACAGGGTCTCGCTCTTGCTCAGGCTG
GTCTCGAACTCCTGACCTTGAACAATCCTCCAGCCTTGGC
CTCCCAGAGTGCTAGGATTACAGGTGTGAGCCACCGCACC
TGGCCTAACCAATCTTTTCTTAAGAGATTTCAAAGAAGGG
AGAATAGAGAAAACTTGAGGACAGTGATGTTGGTAGAACT
TAATCCTTATCCTAGTGGGCGGTTTCTTGGGGGCACAGTC
TGTAGCATAAAAAGGTAAGAACATATTTTAAGTCTAGGTA
CAGAACATTCTGATCTCATCTGGGACTGTAGATATTTGGA
AGCACATTTGAGCAGGTAATTGGCTTACTGGTACCAGAGA
ATTCAGGGTTTTCTCTATGTGATTTATTGCTATTTATATT
GGTCATCTTTCTGTATATTAACATTTTATACAAAGCTCAT
ATAATAGATGCATAGTAGATACATTATAAAATTATAAATT
TTTGGAGTAAAATTCAAAGACTTTTAATGATGTTTAGTCA
TAATTTTTGTAATCTTGGTTTGCCAATTATTATTACTGTT
ACCGTGGTTGTCCTCTAAAATAGACCATAACACTAGAGGA
TTCCCTGTGATAACTTACTTGGTGATGGTTATGGTATAAA
TTTTGACCCTCTCAAATTCATGCATTGAACCCCTAGTAGC
CAGTACCTCAGAATGTGACATATTTAGAGAAATGTTCTTC
AAAGAGTTAACCGAATTTAAACGAGGTCATTGGAGTAGAC
AACAATCCAAGATGATGGATCCCCTTATCAGAAAAAGAGA
TTAAGACACAGACAGCAAATACGATCCCGTGGCAGTTGGT
GAAAAGGCAGCTATTTGCCAACCAAGAAGAGAGGCCCTCA
AAAGAAACCAAACCTACCCACACCTTGGTCTTAGTTTTCC
AGCCTCCAGAATTGTGAGAAAATAAATTTCTGTTGTTTAA
GCGACCTAGCCTGTGGCACATTGTTATGGCAGCAATAGCA
AACTAATGCAGGGTTATAAAAGATATTTTCTGTCCTCCCC
TCTCCAAACCCATGAATCTCTATTTCTCACCCAACAACCC
AGCAGCTTTCCCTACCCTTGGCTTTCACCCTGGGTTCAGT
GAAAGTGAAGCTTCGGCGGTTCTGCCTGTGGCCAGGAGGA
GAGTGGGACATGCTAATTGTTTCCCTGGCTGCTCTGGGCT
GATGTCTGCAGGTATCTGGGTCGCCTTAAAAACCACAGCC
CCTGTACAGCAGCCCTCAACTAAGCTTCAGCTGCTGGATC
CCGTCTCTGCAACCTTTCTCTGCTTGCCCCTTCAAGTCTC
AGTCTGGTAAGATTATACCTTGGGAGCACCTTGTACACTG
GCCCGTTACTAGCTGTCCTCACTTACCCCATTTGAACCTG
CCAGGTGCTCCTGCCAGGACACGGAGACAGCAGTTTAATG
GATGTGAAGAAAACATTCTGCTCTTAACAAGAGCAAATCA
AAAAGTCAAATTACCTTATTGGAATATGCATTTTATGGCA
ATACATTGTCTCTTTTTCCTATTCCTTTATATTAAATCTG
ATAGTGCCTTAAATAGATGGAACAATCAATGAGTAATTAG
TGAGTAGCTATCTTACAATACCTTTTAAAGATGTTCATCT
GCTAGAGTTGATGCTTTTAATCTCCTAAATGTAATTGCAG
GTTGCTCAAAGGAACCAGAGAGGCAGAATTAATGTTAGCA
TTTCTTAATTCTCAGAGTCTCAAAATGTTTTTTCACTCAA
CCTCACCCCATTTATTTCTCTTTGTCCTATAGAAAGTTTA
AAGGTGTTCACAAATCAAGAAGTGGGGAAAAGTGAAAACT
TTGGCTTAGTGTACATAATGTATATTAAATATCGTTTATT
AACTCTTATTTATATTGAGGATCAGTTCCTTAAAATTAAA
ACTGTCAAAATTATTACATCATAAATGGTAAGAAATAATT
ACCTAACACACTCTAAAATACCAATAAATCACTTATCAAT
TTTAACCTTAAAAGATTTCTTCATCAAATTGCAAAATTTT
TAAAGTTTTATTATCTTCTCTTAAGGAACTTGTTAATATA
TTGTCCTAAATATTTATAGAATTTAGAATAATTGTACCTC
TGCTGCCATCTAGACTTTAAGAGAAAGCATTGCCTACAGA
TGTCTCAGTATTAGATTAGTTGATGCATAAAAAGAAAATG
ATGTATACAAGAATTACCTGAAAATATTTCATTTCATTAA
TTTTAGTACACTCTTGAAAAAATTTTCAGAAGAAAATGAC
AAATATATTCATTTAATGGTTACATAGTATAAGATACTCA
AGCTTCATTTATTGGTTAATCTTCGATGGAAGAGGAAAGA
GATGGGAAATATATATGTAAAATGATAAAGTAAAATATTA
TTTTAAGAAGTTTTAAGTAGAATAAGCAACACTGTAAATG
AACATGATCAACGAAGGTTTATAGCACACGTATTTATTCT
TTTCACATTGATCTCTCCAATTAACATTAATCTACGACCA
TTAATTGCTCTTTAATAATATACACACTCCCACCCATTAA
ATATTCATAAATTTTATTGGGAAGCAGTAGAGTGAAGCTG
TTAAATATCAGGCTCTGGAGAGAGCCAGCATTAGGTTAAA
ATCTCAGTTCTGACACTTACAGTCTATAAGACCTTAGGCA
AGTTGTTCAGCCTCACCGTGTGTCCTGTTTTTCATCAGAT
ACGAGGAGACGATAATACCTGCCAGGTAGATTTGTTTGCA
GGATTAAATTTGACTACATAATATCTGTGCTCGGAACAAT
GTTCGGGAGAGTTCGCATATCAGACTACAGAGACATCATT
ACTCTCAGTCCTCAAGCCAGGAGTCTCACTGAACTTCCTG
TAGAGCTTACAGTCCTTCCCTGAACAACCAAAAAGATGTG
TTTAATATTGACCATGTATTATGTGTGTTGTTTTATTTTC
CTTATTGGAAAGTAAATATAGATTTAATTTACAAAATTTA
TAAAATATTTATATATGCTATTCCTTATAATTCCACCATT
TCATCATCCTAAAAAGAAATCTAGTATCAAACATACAATG
CATATTGCTCTCTTTATTTTTTATACATCTACCGTCTATA
TTTTGTTATTTTTTTTTACACTAACAAGATCATTCTATGT
ATTCAGTTATAAGCTGACTCTTAATTATAACTCCCTGATC
TGAATTCCATTCAGTTTGACACCTATTCCAGCATGTTTTT
ATATCTGGGAATTAGATTTGATTTGGGAAACATTGAAAAA
ATAATGCAAAACATTGCTGGAGTTTCCCTAAAGCAATGGA
GCTATCCCCAAAGTACCACTCCTCACTTCAAATGCTGTCT
CTCCTTCCTTCCTTTCCCTCCCTTCTACAACCCCTGCAGG
CCCCTGGCTTTAGCTCAACTCACCACGTTCACAAATACCC
CTGTTGCCTACAACTCCTTTCCTTCCTTAGAGAAATTTAG
TTTTCTTTTGGCTAAACCTATAAACAAAAGATTTCCTCTA
GATTCTACTCAAAATGTCTGTGAAGAATTGAAGTGTTGAG
AGTAGGGGAATTGTAAGTGTCTGTGTAGTTTTTTTATACA
TTATGTTCCAGCAAACTTTTTCACTTAAAAATATTTCTTG
GTCATTTTATCAACCAACTCTCAGCAGGAATAAGACAGCA
TCTTCAAAAGGTCTAACTGAGGTAGTGGGTCTTTCTTCTC
TCGCCGTGGCTTGCTGCCTGCCGGGCTCTGCTCACCACTG
ATGAACAAGCATTTTCAGCTGTGCTGGTCTGTGCTTCCTT
TGCTCAGTTCTACCAGGTCTCTGACACAAGTTTAACTGAC
CTAAGAAGGAATTTTTGAGACTTGCCATTTAGGGAGAGGA
ATATAGATTTGGATCCTCGTTAAAGTGGCTCTGGGACATG
TATCCCATCCCAGACTTATCTGTGTGTCTTAGACTGAATC
ATGGGCCTTGATATCAGCATAAGCTGTGACTGCCATTAAG
TTCTGAGAAAAGAATTATTCTGTAATCAATTGATCTCATC
TATCTTGCCAGGCACTGGCCCTTGTTGTATAGAGTGTTCT
GTCCAATGTACAGACCCGTTAGACAATTGCTCATGTGGCG
TAAGAGTGGCCACTATTTGAAGAGCATTCATTATTTGAGG
ATTTGAACTACTGAAGCCCACACTCCCAAAGCCAGAAGTC
TCACTAGGACCCTAAAAAATGCCGCTGCAGCCTATCTCCA
GAAAATATGTTAACCCTCAAGGTTACAGGGGAAAACACCT
ATGGAACCTCTGTGTTGTAACCAAGGGGTTAAACATTGCC
ACCGGGAGCCTCTTAACCTTAATGATACTGATTTGAGACT
CCCTGAAGGGATAAATTTATACACAATATCAGGGTGAAGG
ATTCCTCCCCAGAAGTTTGTCTAGTTACTAAGAAAATCAA
GAAAGCAAGCAAGAAAGAAAAAGAGAGAATGAAAAAGAAA
GAGGAAGGGTGGGAAGAGTAAAAGAAAAACAGAAATTTGG
ATACAGGGAAAGGAGTAAAAAAATAGAGCAGAAAATCTGC
AATTTGACTGAATTAGAAATAATATTTACTAAAAGAATTT
AAATAGTAAAAAAGAGTAATGATTGGCATGTGCACATCTA
TAAAATAGATTCTGAATTAACTTTAATATCTGCTGAAATG
CACCAACTGACAAACTTTCATGGTCTTAATCATTACTGCA
TTGCAAATTCCAGTCATATGTGGGATCCCATTGAAGTTAA
AGTACCCCTTATAATTTTGGGGGAGTTACTGAATATAAAA
TAGAGGGCAATGCTAAGTCTTATCTTAACCACTGAAACTA
TCGTCTTGCCTAAATTCCCATGAACATAGCACTTGTAGCT
CCACGATACAACATAGTGGATATGGACAATGTGATCCATG
AGCAATAAATTAAAATTAAATTAAGTCTCTGGCACTTATA
AATTGCCTTGACACAATCAGACCCCATGGACCTACTCCCT
TGCTCCCAGTTAAAATAGTTAATACAACCAGATGTAAATT
AAAACAAGGTTTTCAAGGATTAAAACCCATTATACAAGAC
CTATTTAGAAAAGAAGTGTTTCTCCACACTGAGTCTCCAT
TTAACAACTCCACTGGGCCTGTTTTTTAAGCTTAAAAGAA
TGAACAGTGCCACATAGTGAATTACTGCAATCTTCATGCT
GTGGTCCTATCCATTAAGGAATCCATACTCAATATTATTG
AAATTTAAAATCACCAACTCCATCCAACCAGCAACTGGAA
AATAGATTTTACTATTTTAGATTTGGCTAATTTTTTCTGT
TCATTGCCTGTGTCAACAACTTTTCAGATGCAGTTTGCCT
TCAGCTCTAAAGGGGCATATCATGTGATTCACCTGGCTAA
TCATAGGCTACTTTCACAGCATTGGCATCTCACACAGTAT
TTGTAGGCAAAGCTCTTAACTGCAAGTGACTTTCTCCAAG
AGTGTAGGTGTGAAATCACACTGATGACATCATCTTCTGA
GGACATTCAATGGCACACTCATTTAGGACATACAAATGCT
CACAAAAAGGGGATAAGCCACTCTCCCACAAAAAGCACAA
GATTCTGCCACTTTAGCTAAATATGTGAAAATTATTTGGT
GAAAAAAGGATTAATCCATCAATGGCACTGTCAAGAGATA
GCTATTGACTCAGCTCCACAGCATTAAAGCACACCCAACA
TCTATTAGGCCTTTTGGGGTTCAAGAAACACCATATTTCT
CATTTATAAATTTTACTTAAGACAATTTGTGCTGTTGCTT
GCAAATCAGCCCATTTTGACTAGGGATACCTCCAAAAAAG
AGGTTCTAAGATCTATCCAAATTATAATACAACAACCACT
CCCGTTAGTGCCTCCACAGACTAGAAATTTTAGCCACCCT
GTCTCAGACCTCCTGAAGACTCTGCATCACCCACTATGGC
CATCAGTTGCCTCTGGATTTCTGATGCATGAAACTGCCCT
CCTTTGTCCTGCACTATATACCACAATACAGGTTCTCATA
GGCCCTGAACTTATGACCATCTATAACCCTCTACCCATTC
TACCTTGGGTCATGGAAACAGTGTCTCCATAAGCTTGGCA
CGACCTCTGAGGCCACTTGGCTAATTATAGAGCCAAACCT
GGGCTCTCTGGCATCCCACAGAGGTAGGAGGTGGTGCCTC
CCCTGTGCTGAGTCCCTTGTCAGATCTTATGGTACCAGAG
AAGGCCACTGATCTTCTTACCCTTTGACAAGCTGAGGAGT
GTCTTGGGTTAAACTTGGTTAGCAGTGTCTCAGTCCATTT
TTTGTTTCTATAACAGAATGACACAGACTGAGTAATCTAT
ACAGAATACAGGTTTAAATAAACCTCTTCCCATACCATAT
TCCCTCCATTGTGAGTCTGTAAAATCAACAGAAGTTATCT
ACTTCCATAATACAATGATGACAGAGGTATAGGATAGATG
TTTTGAGTCCAAAAGGGAGAAATAGCCAAGAAGAAAAGAG
TAAAAGGTCCCAAGTAAGTCCAAAACCCAACAGGTAGAAC
AATATTAAGCTTCATAATACTATCTTTTGACTCCATGTCC
CACAATGCAGGCATTTTGTAGCCTGATCCTCCAAACTCTT
CCCCTCCACCCATTGCCCAGTTCCAAAGCTGCATTTATAT
TTTCAGATATTTATTATAACAAAAGCCCTACTTCTTGGTA
CCAGTTTTCTGTCTTAGTTTATTGCTATAATAGAATACCT
GAGACTGGATAAATTATAAAGAAAAGAAATGTATTTCTTA
TAGTTATGGCTAATGAGTCCAAGGTTGAGATGTCGTATCT
GATCAGGGCCTTCTTTCTGTGTCACATGGCAGAAGTCATC
ACACGGCAAGAGAGAGGAAGCATGTCAGATGTTCTTTCTT
TCTCTTCTTATAAAGCCACAGTCCTATTCTATTATGGTCC
CACTCTTATGACTTAATTTAATCTTAATTACCTTCTATCT
ATCTATCTATCTATCCATCTAAAAATCCAATTGGGAATTA
TATTTCCAACACATGAACTTTTGCAGAACACATTCAAACC
ATATTAAGGTACAATGAGAGCTCATACACATTACTGATAG
CATCTTCACCATGTTCACCAGACAGCTGCTACTTTTTATT
CTCTCATAAAGGACAGACACAAAGATCAGTACAATTGACC
AAATATTAGGCAATTATTTTTGCACTGGTGCCCTGGCCAA
CAATTAGCCCCATTTGTACATTTTTATTTACTCTTGGGCC
ATTGCCAAAGATCTTGCTGTCTGGCCTGGCCTGTTTCAGC
AATAACAATTCCTTGTCTGAAGTTGCCCATTTTGGGGTAA
AGAATTCTGATAATTTCTTGCATCACAGGTACCAAAAATA
CACTCATTCCTCCTTTTTCCTACGTGCTGAGCATGTTGGC
AAGTTAATGAGAAATCCTAAGTGCTCATTCTTAGAGTGGC
TGTGGGAATTTACAGTTGGACAAACCCCTGCCTGAATTGG
AACTCTCCCTGCATCCTCAACCCCTACACACCGTATAACC
CTAAGCCGGACTCCCCTGCTCTCTCAAGCCATGCTCAGAC
CAGCTTTGGAGGCCTGCTCTGCTCTCCCCAGGAAGCTCGT
TATTTATGTAATAAACCTTTTCATACCCTCATGGTGTGTG
CAGCGTCATCAGTCTTGGCTTGACATCTAAACCGAATTTT
GGGTAAGGATCCATTCTAATTCTTTAGAAAGACTATAACA
ATCTTTTTGTCCTACTTTTATGAAGACAGTGTGACATAGT
TAAACAACATAGACTTTGAAGTTAGACAAACACAGGTTTT
ATTTCTGACTTTGTTACTTCTTAGCTAGATAACCTTTGAG
CAAGCTCCTCAGTATGTCTGAAACTCAGTTTATGAGGCAC
AAATAAGTGTTTCCAAGATGGAAGAACGTAGAGCTGATTT
GAAATGTACACTTAGGTAAATAAGGGAGGGCTGAAACAAT
ATTTTCCCATTCATATGTTTTTTGCATTAATTTTATATTG
ATACCCTTAACCTGGATGAAAAGATGGCCAAATTCCTAAT
ATCAGGATAGCAAAGAGATTCAATAAATTTAATAATCTTT
CCTTCATATGGTCATCAAACTTGAAAGGATTTTCCTCTCT
CTGTTCTTTATACCACCTTCTCCATTCTCTTTCCTTATTG
TCAGGGCTAGTTAATAATTTCTGTTCTCTCTTTTTAGTCC
CAAAACCTAATAAATATCTTTCTTAACTTTTTTAACAGGG
TGATTTCAAAAGAGTGTTTAATTCTGTTGACCTATTTAAG
GAGCCACAGGACACCTAACAGAGGCTGACTACGGTTTGCA
CAAGTTAGCAAAGAAGTCATTCTCTGGTGGTAAAAGCAGA
AAACTCTCTACTGATATGATATGTATAAATGTCGTATCAT
GGAAACATCCCTTTGGTAACATGCAAGAAGAAAGAAAAGC
TTATTAATTAAGAGACAAGACTGTGTTTCAATCCCCATAT
CTCTACATATTAAGTAAGACATAGGGCCATTTATTTAACT
TTTTCAAATCTAGTTTTCCTCATCTACAAAATAGAAAATA
TACTAGCAATGACTTAGGACTGATTTGAAACTTAAATGAA
ATAAATACCTAATCTGTTCAACACAATGACTAACATATGT
GTATAATAAGCAAGGAATGAATATAAGTTGTCACTATTAC
TCAGTGCAGGAATAAAAATATCCCTTGAAGAGGAATTATC
TTTGTCTTCTCCTAAGTTTCCTGCCTGGATACCGTATTTG
AATAACATGATGACTGATTCTTGCATGTATACACGTTTGT
TTGCATCAGAAATACAGAGTTAAAGTTATTATCCTTCTCT
TGTTGGATGAAGTACAGCTTTTCTATGCACAGGCTGTGTG
CAGGAATAATTTAATGCAATAGGAAAATAGAATATCTTGG
AACGTTGAGAATGGTAGCATTTAAGGATCATTACTGTGAC
CATAACGAATAGAATGGGTATGGTGGTTTTAAAAACATGG
GTACAGATACTTTGATATGCCTCCCTTTGTGAGATGGAGA
CTGCTTTCCTCTCTTTGAATATGGAGTGCACTTAGTGACT
CAGTTCTACTGAATAGAATATAGCAGAAGTGATGGTATGT
TGCTACTGAATCTAGCTTATATAAACACCATGGCTTCAGT
CTTGAATTCACTCACTTTTCCTCCAATCGCTTGATCTGGG
ACAGCCAGCTGCTGTGTCAAGTCAGGTAGTCTTGCCTGAA
AACCACCATGTATGAGTGAGATGGGAAAGGAATCCTCTGC
TAGTTGAGCCTTCAAATGAGCCAACAACCCTGACTGTAGT
AAACCCAGGTTTACTACAGCCTCATTACAGACCACAAGCC
ACAGGGCTTTTAGCTTAGCTGCACCCTGATTCCTGACCCA
CAGAAACTATGAAATAATAAATCTTTGTTGTCTTAATATG
CTAAAATTTATGGACGGCTTTGTGCATAGCATTAGATGAC
TAAAACAGATGGACCTGAGGCTACTGTACTAATTTAAGTG
TGATAAAGCAAGGAATTAAAACCAATAGAGAGAGAAAGGA
GAGCAAATACCCTTTATAGAGGTTACAGATAATCAGCATG
TATTACATTCATTACAAGAAAAGGTTATTAGTAAAGAAAT
TAATTTTATTGTATGATTAGAAGAAATAAAAAGATGGAGT
CTAAAATTTTGAGCATGGAAAAAAATAGCAGTTATACAAG
TTGTTGAGCCTATTTGGATTTAAAGAATCACGACAGTTCA
CACTTCTACATTGCACTAAATAAATGGTTCCAACGACACA
AGCAAAAGCCTCAACAATTTTCCACAAGGTAAAATAGCAT
GTAGCAAAATGCAACTATCAATTTTTGAACAAATACACCT
CATACAATAATGAAGTTTGGGCGTGGACTCATAGAAAAGG
GACATTTTTTGAGGATTCACTAATATAAGATTTTTGTATA
TGTTTAAAGACAAAAATCCTGGATAATAGACAAAGAAGGC
TTTGCCATGTGTGAGAGTTATAGAAAATTTTGAGTTTAAT
GGCTATAGTGCAAAAATTTAGGTTCTCTCAGAACATGTGT
GCTAACTGGACACCATGAAACTATCAAATGAACCATAAAA
CTTTTAAAAGAGTAACTTCTAATGAGAAATGTAATAATCA
GTTCATGAATTTTATGGTTCTGCAATTACGCTTTGGTTGA
CAGAACAGGCTAAAGTTTAAAACTGAGGGCTCATGACATC
TGAAAAAATGATAAATTGCAACTCGGGTTGAGTTAAGGAT
CCGGTTTAACATATACAAACATAAACGTCCACATTCAACA
ATAGGTTCCCTGTATTTTCCTGTGCTGGATAGTCTATAGC
CTGGGACACTTAACATTGATACCGGGACAGAGACTAATGT
AAAATTTTCCCAAATCATTATAGTTTCATCTGCTGAGTAG
GAATTTTAAGAACCCATATCGTGAGGACTATTCAGCTCTC
AGAAACCACAAGCCTTGTGCACAAGTAGTGAAGATTTGTC
TAAAGTAACTCTGCATTCTGTGACAAATAATAAATTAAAT
GTACCAAAGAAAATACACATTTATTTACACACAGTTGCCC
ATATGTTTTTCCAGCTTTATTCTTTATTGAGGCATAATTA
GAAACTAAAATTGTATATATTTAAAGTATACAACTTGATA
TCCGTACCCATTCTGAAAGCATCACCATCATCAAGCTGAT
TAACATATCGAACACCTCACATAGTTACCAATTACCGTTT
CCTCTGTGTGTGGGGGGGGGTAGGTGGGTGGGTGGGTATG
TCGCGAGAACACTTAAGACCTACCCTCTTAGTAAATTTCA
AACATACAACATAATGTTATTAACGATAGTCACAGTGTTG
TACATTAAACTTTGTATCTCTTGACCAACATCTTCCCATT
TCCTCCTCCACCTGGCTCCTGGCAACCACCCTTTTATTCT
CTGCTTCTATGAGTGTGACTATTTAGATTCCATCTGTAAG
GGAGATAATGCAATATTTGTCTTTCTACATCTGGCTTATG
CTACTTAGCATAATGCCTTCCAAATTCGTCCATGTTGTCA
CAAATGGCAGGATATCCATCTTTCTTAATGCTGAGTAATA
TCCCATTGTGTGGGGGTTTATATATATTTTTTTCACTGTT
CTTTCATCTGTTAACAAATATTTAGGTTATTTATATATCT
TAGCTATTGTGAATAATGCTGACTGAACATGGCAGTGCAT
GTACATTTCCATGATTCTGATTTCATTTCCTTTGAATATA
TACTCAGAAGTCGGACTGCTGGACCATAAAATAGTTTTGT
TTTTAACTTTTGGAGGATAGTCCATACTATTTCTGGTAAA
GGTTGTAACTAGTTATATTCCTCATGGTTCCCTTTCCCTA
AATCTTCAGCACAACTTATCTTTAGTCTTCCCAATAAAAG
CCATTCTAACAGGTGTTAGGTAATATGTCATTGTGATTTT
AATTTGCATTTTCCGAATGATTAGTGAAGTTAAGTACCTT
TTCAAATACTTGTTGGCCATTTTTATTTTTTCTTTTGAGA
AGTGTTCATACAAGTCTTCTGCCCATTGTTTAATAGGTTA
TTTATTTAGCTATTGATTTGTATGAGTCCCTTATATATTT
TGTAAATTAACCACTTATCAGATATACAGTTTGCAAATAT
TTTGTCCCATTCAGTAGGTTGCATTTCCTCTCTGTTGATT
GCTTCCTTTGCTGTGAATAAGCTTTTTAGTGTGATGTAGT
CTCATTTACCTATTTTTGCTTTTGTTGCCTGTTCTCTTGG
TGTCATATCCAAAACATCATTCCCCAGACTAATGTCAAAA
AGCATTTTATCTATGTATTCTTCTAATACTTTTATGATTT
CAGGTGTTATGTTTGTTTGTAATATATTTTGAGATAATTT
TGTATATAGTGTGAGTTAACAAGCTAATTTAATTCTTTTG
CATGTGGTTATCCATTTTCTCAACATCATTTATTAAAGAG
ACTATTGTTTCCCTATTGTGTACCTCTTAGCAACCCTGTG
AAAAATTAGTTGACTGTAGATGTGTGGATTTATTTCTGGG
CTCTCTATTCTATTCCATTGGTCTACATACCTGCTTTTAT
GCCAGTACTATACTTTTTAGGATATCATACTGTTGTTAGA
GATTTTGAAATCAGGAAGTGTCATGCCTCCAGCTTTGTTC
TTTTTTCTCAAGATTGCTTTGGCTATTCTGGATCTTTTGT
GAGTCCATATAAATTTTAGGATTTTTTTTCTATCTCCATG
AAAATGCTATTGGAGTTTAGATAAGGATTGCATTGAGTCT
GTAGATCACTTTAGGTGTGGACATTTTAAGAATATTAAAT
CTCTAAAACTTAAATGCAGGATGTTTTTCTGTTTATCTGT
GTTTTCTTTAATTTACCTCATCCAAGTTTTGTAATTCTCA
GTGTACAAATCTTTCAGTTTAGATTATTTCTTTTTAGTTA
AGATTATTTCTAAGACTTTTATTTTTTGTTATTGTTATTG
TGAATGGAATTATTTTCTTAATTTCCTGTATGGTTAGTCC
ATTGTTTGTGATAAAAACCTGACTATTTTTGTAGTTTTAT
TTTGTATCCTGTAACTTTATTGAATTCATTAATTAGTTCT
AAAAGGTTTTCATTGGGTATATTAATTCTTTTTATGTACA
TGATCATATTATCTGCAAACATAGATGCTTGTGCTTCTTT
GCTAATTTTGATATCATTTATTTCTTTTTCTTGTCTTACT
GTTCTGCCTAGAACTTTCAATACTATGCTGGAAAGAACTG
GTGAGAGTGAACATCCTTGCCTTGTACTGGATCTTAGAGG
CAAAATTTTCAGGTTTTTCCCCATTGATTAGCTTCAGGAT
TTTTATATTAAATCAGTATTCAGAAGCCTCCCAATGAAGA
AGAGCCCAGTAACAGATGGTTTCATTGGTGAATTCTACCA
AACATTCAAAGAATTAATACCATTTCTGCTTAAACTTTCC
CAAAATATAGAACAAGAGGGAACACTTGCAAACTCATTTT
GTGAAGCCAGCATCACCTTGATACTAAAATGAGACAAAGA
CACTACAAGAAAAAAAGAAAGGAAAAACTATAGGCCAATA
TAAATGATGAACATAGACAGAAAAATCCTCAAGAAAATAC
TAGCAAACTGATTTCTGTAGCCCTTTAAAAAGTTCATACA
TGATGACAAAGTGAATTTGATCCCAAGATTGCAAAGATGG
TTAAAAATACACAGATAAATAAGTGTGATATGATACATTA
ACAAAATTAAAGAAAAAAAAAACACATGATCACCTCAATA
GATGTAGGAAAGGCATTTGACAAAGTTCAACATCTATTTT
TTGATTAAACTCCTAACAAAATAAGTATAGAAAGAACTTA
CCTCAACAACATAAAGGCCATATATGACAAACATTTTTTA
ATTCGTTCTGTCAATCTATTTTTCCCATTTTACAATTTTC
TATGTGAATGTCATTTTCTGAAATTTGATATTTTTTCAAT
AATGTTACTAGTTGGTATGCAATCAAAATCATTTCTTTTT
GATAAATGTTGGAAATAAATGTTGCCATATTTTTTCAAGG
ACACTGTAGAATCATTGGAGTCACAATAGGACTTTCTATG
AGAAAAATATAGAGCAATTGTATGATGTACTAGAAGGCTT
ACCTAAAATTCTAGAAATAATAAAAATACACTATTATGTT
CTTTTTTTTTTAATTCTTTCCATGAAGAAATGTAATAAAA
TCTCTGCAATGACAAATATGTTTTACCTGTCTTCTTGGGC
AGCCAAGTATATCTTTGGTTTAGGTGGTGGGTGGAAATTT
TAAATCACATGTTAAGGGAAGAAAAATGTCAAAAGATATA
AGAAATAATGGCAGTTACTGAACAACAATAAATCCGGTTG
AGTCCTTGGAGTATGTGGCAAAAAGATAAAGGATCTATGA
AATGCCGAAGAATTTAGCTTTCTCTTCTTCAGAATAGATA
CCCATATAATCTTAAACATGATCTTTAGACACTCTGAAAT
GCAATTTTTTTATCTGTAAAATGAATAAGAATAGTCACCT
CAAAGAATTATTGAGAATATTAAGGGAGATAATGTATCTG
AAGCACATATCATAGAATCTAACAATCAGCACACTGCTGA
TGTAACTTACGTAATGTGTTATCTATTTCACTATTATCAC
CCTTATTAGTAGTATTATTTTTTAAATAAAAAATTTCAGA
CGAATTAAATTTAGCATTTTATTTGAGCAAAGAATGATTC
ATGAATTGTGCAACACTCAAAACCAGGAGAGATTCAGAGA
GCTTAGGCCAAGCACAGAGGCAAAGTAGAGGAATAACCAG
ATTAGCTACATTTAGGTGTCTGCCTTATTTGGCATGGTGT
AATGAGTTGGCTGCTTGTTATTGGCTGAAACTTCGCCTTT
TTTTTTTTTTTCCCTGAGACGGTCTTGCTCTGACTCCTGG
GCTAGAGGGCCATGGCGTCAGCCTAGCTCATAGCAACCTC
AAACTCCTGGGCTCAGTGGATCCTCCTGCTCAGCCTCCTG
AGTAGCTGGGACTACAGGCGCATGCCACGACTCCCGGCTA
ATTTTTCTATTTTTTGTAAAGACCGGATCTTGCTCTTGCT
CAGGCTGGTCTGGAACTGCTGGTCTAAAGCAATTGTCCTG
CCTTGGCCTCCCAAAGTGCTAGGATTACAGGTGAAAACCA
CCATGCCCGCAATGCTTAGCTGTTTCTCATACTCCAAAAT
TGGGTTTCAGTTTGTTTACATACTAGGTTGTTGTTTTTTA
TATGGGAACTCCAGGGTATGGAGGCAGCCTCAGGCCCAAT
TTAAGTTAATTTAACTAATTAGTACTCTCATTGTCATCAA
TACTACAAAATGGATATTATTGTCTAGTTTAAATTTATAA
GGAAGCTGAAGTGTTGAGAGTTTAAGTAATTTGCTTATAT
TCCCACAGCTGTAGGAATATACAGTACTGCAATATGATTT
TAAGTTTTCCTGACTCAAAACTCATGCTCTTTTAATACAC
CATAACTTTTCTCTCTTTTCAGAGGCAGAGTAGAATCCAT
CAATTCCTCAGCATTGCACAGCTTACCTAGGTTTCTGGTG
AGGTTGTCAGAATAGATATAAATCACTGAGATAGTTATCT
CTTAAGTAGACAGATTTTGAACTACCCTGAAGAGTGACCA
CAAAATTAGGGTAGGATTATATTTAGTATCTACCAATCTA
TCCATACAGACATATCTTAAAGTCTAAATGAATGAAAAGC
AAGATATATCAATTGTTGCACTGATAAAATAAATAGTATT
ATGAAAGCTTTAAAAATCCAGAATATATATTTATAACAGT
CTTTTTCACCATCTGTCTTGCAAGTGTCTGACTTGCTGAA
GTGTTTGACATACATAGCTGGTGACAGGCTGCTGTGATCC
AGCTGTACTTGTACCACATGCCAGTTGCTTGACTGATACT
AATTTGAGGAGCTTATAGTCTAAAAATAGTCATGCATTAG
TTAATAAGTGTTTATTCTCTGATATGTGTGTGTTCAAAGG
TCTCCTATTTTTAAGCAGACTCACACCTCCCAAAGACATA
AATTTAACTGATCTCCAACCCCCTCAAAAATGTATCTTGT
TTATAGATTGTCAAAACTTTAGACCATGTCACTATTAGTC
CAAATAGTTAGAATAGACTCACTTTTGAGGGGGACATCAC
TATCAACTTTGAACCCCATTAAACCCTGAGGGATTCAACC
CCAAAAGACACTTTTTAAGTAGAATAAGAAGAGATTTGTC
TTTGGACTGCTTAAAGCATACTAAAAACAAGTAAGAATAA
AGCCATGGTATTCAGAATGAAAGATAAACAGAAAGATGAG
AAGAGATGGGAGAACAGGCAGTAAAGAGAAAAATACACGT
ATTTAAATTAAATGAAAATGAATATATAGAACAGTGCCAT
TAGAAGAATGGAAAGAAGATTTGAATATTAATTCTTATTT
ACTAACTGTAGTGTGTTTCAGAGTACTGCAAACATAATTT
GTTCGTTTGTAAAACAGTAATAAAAAACAACCAATTGGAT
TATTGGATTCATCAAAATAACACAAATAATTCGCTAAATA
TCTTGTTTTCACATAAAAAATATGCACTATCGCCACTATA
ACTCCTACTATTATTACTACTACTAATATATAATGCAAGG
AAAATTAATTGTGGTAGAAAAATGAAACATAACAAAATCA
ATTAGAAACAGATTAAAGAGTTTAATGTAAATAAAATGGA
ACCAGAAGATATGAGTATTTTAATCTATTAAGCAATAGAA
GAAATGACAAAAATGTCAATAGATACCAAAGCAAAAGACA
AAATTTTTACATATCAAGAATTATCAAGAACTGATTTAAA
ATAGAAAACAAATCTGAGTCCGTAAAATTTATTTGCAACC
ATAAAATGAAGGATCAATACCTTTACTATGCAAAAATATT
TTGAAACAAGTAAAACACTAAAATTTCCATTTGAAAAATA
GCAATATTATATGAATGGAAAACTTGCAGAAATATTAAAC
ATAGTTTAACTAATAGTTGTCAAACACATAAAGTTTCACC
TTATTAAGTAAAAGTCAAATAAGTGCAACAATAAGAATTT
ATTTTCCTTTTATCAGCTAGAAACTATTGTCAAATGATAT
TAATAGTAGGTAAAGTTGTTAACATCTAAAGGGTATGAGT
GTAAATTGGACATAATGTAGCAAGAAATTTTAGAAACGTA
GTAATTTAACTTCTAGTGATCTATCTTTAAAAATCAGCAA
TTCAGACAAATGCCTATGTCTAAAATGTTGATCTCAGTAT
TTTCTCTACAAAAAATTTGAAACATAGTATACAATACCAT
ATTTTGTTAATCCACTCATGAATTGATGGGTAATTAGGTT
GATTCCACATCTTTGCTATTGCAAATTGTACTGTAATAAA
TATTTTAGTGCAGGTATGTCTTTTGGATAAAATGACTTCT
TTTCCTTTCAGTAGATACCTACTAGTAGGATTGCTGGATC
AAATGGTAGGTCTACTTTTAGTTCTTTGAGGAGCTCCATA
CTGTTTTCCATAGAAGTTATACTAGTTTACAGTACCTCCA
ACAGTGTATAACCATTCCTTTCTCTCTGCATCCACACCAG
CCTCTATTGTTTTTTGACTATTCAATAATATCTATTCTTA
TAAGAGTAAAGTGATATCTCATTGTGGTTTTAAATTTCCT
TTTCCTGATAATTAGTGACATTGAGCATGTTTTCACATGT
TTGCTGGCCATTTGTTTATCTTCTTTGCAAAAACTTCCAT
GTATGTCTTTTACTTACTTTTTAATGGAGTTGTTTCTTTC
CTTCTGATTTGTTTGAGTTCTTCGTAGATTCTAGATATTA
GCCTTTTATCAGATGTATAGTTTGCAAATAATTTCTCCCA
TTCTGTGGGTTGTCTATTTGCTCTGTTGATTATTTCTTTT
GCTGTGTAAAAGCTTTTTAATTTACTCAAGTCCCATTTCT
TTATTTTTGCTATAATTGCCTTTGTGGTCTTAGTCTACTG
AGCCATAAAAATGAATGAACTAATGAATGTATTTTGCAAC
AATTTGGATAGAACTGGAGACCATTATCTTAAGTATCTTA
AGAATGTATAAATAAACACCACATATACTCTCTAATAAGA
CGGAGCTAACTAATGGGCACATGGGTACAGAGGGAGGTAA
AAGTAATTAAAAATCGAGAAGAGGAGAGGGTGGAAGAGGG
AAAGGGTGAAAACCTACCTAAGAAGTACAATGAACACTTG
GGTGATGGACACAGTAGTAGCCCTGACTCAAGCATTATAA
AAGCCATCCAAGTACCAAAAACATTTGTAACTCCTTAATA
TTTTGAAATAAAAAAGTGGCTTAGACAATAGGATTATTAA
AATCATCAAGATGCTAAGGAAAAGAACAAAGAAATTAAAA
TAATCTGAAAGAAAGTAAATGATATAAAAATGAAACAAGT
AAAAAGACTATGATATTATGGAAGGAAAAAAACAAACTTC
CTCAAATAAAAGAAGAAAATTTTTAAAAATTGAAACAAAT
CAAATATCCTCAAACATAACATTTATTTAATATAGTATCA
TTTCATATACATTTATAGTATTATATTACAAAATGTAACA
TTAATAATCATGAAAAATTATAAGTGAAAAAAATTAAAAT
ACAAAATTGCTGAAAAGAAATATAAGGCTAAAGGTGGGGT
TAATTTCTTTTTTTCCCACTTAGGGCAAGAACGATTTCCC
CCAGCTCAACTTCCACTCAACTCTTCTGCTCTCTGCAGAA
ATAGCTGATGGTACAAATGCCAACAACTTCTGGAGAGCCA
CTCTGGGGTGCTCTGCAGAATACCTGGAGGGCAGAGTTAG
GGCAGGTAAGGCCCCAGTCACTAACACCTCCTGCTGCAGT
CTCTGCCAGCCCTGACTCCACTAACCTTTCATTGAGTGGC
TCTCAGCAGCCTGGGCTTGGTCTGTGTCTTCAACCTTAGT
GGCCTATCCCTGCCTTCCCTGGGACCTAACTCCCACTGCC
TAAAACGGGCACTGGGCAACCTTTGCAGCCACTCCAATCC
ATCACCTCTTTCTTCATAGCGATTTTTATTTTCTTGTATA
GTTTAAGGTCATAGAAGCTATTCCATCAATGCTGGAGTGT
CATATAAACTCTGTTAATGTCCAAGTTCTGATCCCTAAAT
GAATAAGACTCTCCAGTCCTAGTAAAACATGTGATCAGAA
GGCAATAGGACAAGTACAGGAATTTATGTCCTCATTTGTC
TCCAGTGGGAGTAGATTCATCTCCAGCTTGAATGAAGAGA
CAGCACTGATTTCATTACAAAGGGGGAAATGAAAGGAAAT
TTTAACTACTTTTTTTTGTTTCTATAAACCAACATAATGA
ATTATTTGAATCTAATATGCTGCATAGCAATTATACACAG
TGACAAATTGTTTCTTGAGATTGGTTCCAGGTGTTGCACC
TGATGAATAATAGAGGCACTCAGAGAAAAATGAACAGTTT
TCATTTTTCATAAGGGTTATGTGAACCAAATGATTAGAAC
ATCTTGAATCCAATGCACTATGCTCTCGCACTCTCGCCCT
CTCTCTCTTTCATTTTCTTTCTCTCTCTCTCACACGCACA
CAGTAAAACTAAGGCAGTTTAGTCATGACACGTTTTCCTT
TTTTCAAGAAGCAATGTGTATGCAATAAAAACAAAAGGAA
ACTATTTTAAAGGTGTCATTTTTTAAAATGTGACAGTAAA
TGACACATTCTTTTTCAGCAAAGAAAATAATTGCATTAGT
GGGAGAAAAATGGAGGGCTCTAAAGGTTTATAGTAATTGA
AAGCAAAAAAGGCAAGCTGTGATCTGAAGAAACTGCTATA
TCAGCAACAGTAAAAAACTCTTCGTGGAAAATATGACAGC
CAGATGATAGAGATTTATACATATACATGCGTACACATAG
ACTCCCTCTCTCTCTCTCTCTATATATATATATATGCACA
CATATACATATGCATGGTATGTATTTCTGTGAATAGACAT
ATATTTCCTTGATATATACATAATGAAATATGTTTATGCA
TATATGTATTTGTATGTGTATATGTATTTCTTCCTTCATC
AATGTTAATAAATAGTAACCAGTTAATAAATAGCTCCTAC
TACATACTGGGCATTCTTCTCTGCACTGTGGTACTTGCAT
ATAAAATCAAGCACCCAGAAGTAGCTATGCTTCTCCACTC
TGCTTCCTCTGCACAGATGTATAAAACTCATACAAAACTA
ACTCAGATATATTGAGATGGTATTTCATTGTTTTCTAAAA
TTCTATTTATATTTAGTTTATTCTAAAACAGGAAACGTGT
CTCTAAATCTTTGCACTACTCCATATCACTTAGCTACTTA
ATGTCAGGATACTAAATATGGATTATATGGAGCACAATGA
AAACTGTTTAGGGGAGGGGGAAGATAATGAAGTTGTTTGA
ACCTTTATAGACGTCCAAAATTTTGTTCTGAATATAAAAG
ATTTAGCAATAAGACATTGAGGGAATAAAATCCTTTTCTT
CATGTTTCTTTTATTTTTCTTTTCTTTTGAAAATGAAAAT
CCTTGGTAAATGAAGGTACTGACTGATGAGTGATTAAACA
CAACAACCACCTTAAAAGTCCTTGAAGAAAGAACTACTCT
GAAATATATGTGCCATAGACATTTATATCTAAAGTAGAAA
TATCTTGTCCACTAAAAAATAATTGTTGCAATTGAGAATG
CTTTTGTTGTTTTATCGAAAGCTAACATTATTTAATAAGT
CATTTGAACCAGGGTTCAAAAGAATCAAGCTTCCTTTGTT
TATTTTTATATTCTACAAGTTGTTTTTTAGTTCTTCTATC
TTCATCAATCTTCTAGGCACTCGGAATAGAGCAGGAGAAA
AAAAGTCCCTGCCTTGTACTTAGGAAAGATAAGTAATAAA
CAGCATAACAAGTATTATTTCAAACAATAGTAAATGATAT
TGAAATAGACAGATGTCACTGTATTGGGAATATCTGAGCA
GAGAGAGCATGTTATGGGGCCATCTGAAAAGAAGACTGCT
GTGGGAAGAGGAACAAACAATGAAAAGTCATTAGTCTGGA
GTGTCCTTGATGTGTTTCAGACACAATGAAGATGCCAATG
TAGCTGGAGCATAAGGAACACTGGTGAAATTGTGGGAGAT
GAGGTCAAAGAGACAGGTATTGAGGTGGACGTACAAATCA
TGTATAGCTTTTGGTCATCGTAAAGACTTTTGACTTTGAC
ATGCAGTGAAATGGGGACTCAGAGTGTTTTGGACAGAGGA
GTGACATGATCAGGACTTTTGAAAAGAATCATTTGGAATA
CTAGGCTAAAAATACACCGTGTCTATGGACAGCGGATATT
AATTTGAAATTTATTAGGCTTATAAATGGCATTTAAAGCC
TCGATGTAAGTTTAATCCTAGTATTTCTGGTTGTGATCTA
GAAAATCTCAAGTAACTATTTCTCCTAGGCTAAGAACAAA
ACATACTGGAACTACATAGTTTTTTTGTTTGCTTTCTTTT
ACCAAAGAGCTGAGTATGGCACAGAAATAATAAAGTTTAA
TCAGAGAGCTGAAAATGCATAGAAATCTAACAAAACTAGA
TTTTAGAAATGGGCAAGCATTTCTTAGGAGAGAAGAGACA
GACTCATGGCTGCTTTCATCCCTGTTGGAAGCACTGGGAA
GAGGATAAGTCCAAAATAAAGACTTAGTGGCTAAATACTG
ACCACTTTTTCTCTAAGATTAGAAACCATGCAAGGATGTT
CACCCTCAACATATTGATTCGATATTGTGCCAGAATTTCT
AGGCAGTACAATAAGACAAGTAAAAGAAATGCTACAAAAG
ATTTGGAAAGAAAAAGTAAAACTGCTTTTCTTTTCATATA
ACATAACTGGGTCTGTAGAAAACTATGAAATATACCAAAA
AAACTATAAATGTTAATAAGGGTATTGGTAAAGCTGCAAG
ATAATAGGTCAATGTAATAATCAACTGTATTTTTACATAC
CAGCTACAAAAATGGAAAATAAAACAAAAAACAGAATACA
ATTTACATTAATCTCTAAAAGCATAAAATACATAGAAGTA
AATTTAAATAAATGTGTGCAAGACCACTGCAATGAAAATT
ACAAAATACTGTTGAGAGAAATTTAAGAAAACTTAAACAA
ATGGAAAGATACATCATGTTCATGAATAGGTAAACTTTCT
CTTGCTTTATTTTTTCCCAAATTGATCTATAAATTCAGCA
GTCTCAATCTCAATCCAGGTAACTTTTTAAGAAGAATTTA
ATGGGTGAATTCTGAAGAATGTATAAAAATTAAAGAACTT
GAAATGGAAAAAAAAATTCTTGAAAAAATGAAAAAACTTG
GAGGACTTAGACTACCAAATTGCAAACATTGTTCTAAAGT
TACAGTAATGTAAGCAGTCTATAGACAAATATATTAGGAG
TATATAAAGAATAGGGAGTCCCATACCAGAAGCATACATA
GCTGAGCACAATGTTATCCACCTGTAATCTCCGCTATTTG
GGAGGCTGAGGCAGGATGATCACTTGAGTCGAGGAGTTTG
AGATCAGCCTGAGCAACATAGACAGACTCCCATCCCAGGA
AAAAAAAAATAGAAGCGTGTGCGCACACGCACACACACAC
ACACACACACACACACACACACAAATATACATATGGTCCA
TTGATTACTGATCAATGTGCCAACTCAATTAATAGAGAAA
CAAATGTTTTGTAACAGTGGTAGACTATACATAATATAAA
ATTGATTAACTGTTTTTAAGTGCATAATTCTGTGGCATTA
AGTACATTCACGTTGTTGTATCCACTGTATCCATCACCAC
TGTCCATGTCCACAACTTTTTCATCATTCCAGAAACTTCT
GTACCCACTAAAACCCGGATACCTATTCATAGCCCCCGCC
TCATTGAACCCCCAGTTAACAACTATTCCACTTTCTGTCT
CTATGAATTTGACATTTGACTATTCTAGGTATTTCATATA
AGTGGGATTATACAATATTTCTCTTTTTGTGTCTGGCTAA
GTTCACATAGCATAATTCTTTCAAAGTAATTTATGTTATA
GCATATACCAAAATTGCCAATATACCAACTCCTCAGGCAG
TTGTACTTTAGAATCATATACAGAATTTACAATTTTAACC
ATGTACCTACAGAAGGGTTGAACATAGTAGCATAATTCTC
TATAACGAAAAAGAATTCCTCTCACCACCTCTGTGGTGTA
ATTTAAATACAAGAAAATTCACACATTTAAGTGATAAGTT
TGATTAATCTTGGCAATTATGTATACCCAGGTAATCACTA
CCAAAAACAAGATATATAACAGTTCTATCACTCTGGAAAG
TTCCACTCTGCCTCCTTTCAATTAATCCCTCATTGCAGAC
CCAACGTCAAGCTAGAAGAATCCATTTCTTAAAATTCTAT
TGCCTTAGAATAATTTTGCCTTTCTATATCATAAAAATGA
AATGATACAATATATATTATTTTGTGTCTGTGTTATTTTT
CTTAGTTTAATGCTTTTGAGATCCATCCATATTGCTATAT
GTATTAATAATTTGCTTTTTGATAACTGAATAGTATTAAA
TTGCAAATTCCACCAAAAGATAGTGGCATCATACAAAATC
AAGTTAAATGAGATTCTCTCTGTAAAATGTTATCTACAAA
CAAGTAAAATGTGTGTTGAGGCCTGACCACCAGATTTAGT
ACTATGGAAGTCATTATTTACTTTAGCATGAGCTCTCTTA
CTAGAGTGGTAGAAATGAAAGCTTATCCAGTGTGGGTTCA
AGAGAGATGAGTGGAGAGGAGTTGAGATGGCAAGTATAGA
TACCCCCAGCTTAGAACTGGGAGAATGAGAGATCAGGAAA
TTGGGAAAAAAAATTACCCCTAAAACTTCACTGGTAAAGA
GTGATGCTAAGATCATCTAGTCCTGTCGACTCCCATTCTC
TTTCCATTGTAACATGCGACTTAGCATAAGGGGTAGAGCT
ATCAGGGTGTTAATTCTCTTGACAGGCAAAAATTTAGAAG
TCATTTATGAATTAATAGCACTATTCTGAGTTACGATTGA
AGTGGAATTTGCGTTGGATTATCTACCTATACTCTTATGT
TAATGAAGATATATTAGATTTAAAATGATGGCTAGGTGAT
TTACATTTGGATTGACTCTGAGAATTTAGGATTCATTGCC
TGGGGAAAACCCTAATTCTCATATATTATGATTGACTGCT
CTTTTGTTATGGGGATATAATTTGATTTTAGCCCGTTCTT
GCAATGGAATTTAGCTTTTTTCTCCTCAATATTTCTAAAA
TGTAAAGAATTATCTATTTTTGGTCCTTGTATAAATTATG
TGCCAGAATGGCCATCTCAAACCACACAGCTGCTCTCGAA
TTCCAGCGAATTTTGGTTAATGCAACATCTGTCTTGTCTG
TCTTGTGCTCGTCCATGTATTAATACTCAGCTTTGCATAG
CTCCAAGAATCTCTCAAACATAAAATAAGTAAGTTCCAAT
GACTTGGAACTTTCTGCTTCAGCTGATACTGGAAGTTGTT
TTTGTTTTGTTTTTCTCTTTTGGCTAGTTTAAAATTTCTC
CCATTCTCTCAGAACAGCTTAAATAATTAAGGGTTAAAAT
ATATATTTTTTAAAGGTTAGTCTTTCCTTTTTTCCCCAAG
AAATGTCAGCATCCCCTTTCAAGGAAAAGTAACTGGTTTG
AAAACAATTTATAGATAGATATTATAATAGGAGTCTTATG
TCAGCTCACTAAAAATAGTTTCCATTTTACAGTGAACTCA
AAATACTGTATTGAAGCCATGCTAAAAATCAACTTAAAAA
TTTTTAATTTTATTACATTATATTTTGTTAAGTATTTTCT
TACTTTACATTTTAAAGTAATTCAAAAGTAGAAATATTTA
TAAAATATAGTTTTAATGATATTTCTACCCAAAAAGGCAG
AAAGAAGCAAAAAAAAAAAGAATAAAGAATACCACTAACT
TTAATCTTCTATAGGACAGCTTCCTTGTGAGCATTACATT
TTTGAATCTATAAGAAAAATAAATAACATATTATTGTGTC
AGAATAATTTGTGGATGTAATAATTTCTATTTTGATTTTT
TTTTTTTGCTTTTTCAATTATATATCCACTTTCCTGTTCC
AAGAATTCAGTCAAACACATGGAAATCCTCTGCAGCAAAG
TTTTTATTGAAGGCCGAAAGCCAAAGTTGCTAATAGACAG
CATGTCAGTCTGGGTTTTCTCTTCCAATTTTCTCTGTATC
TTTATAGGACTATGTTAGACTAAAGAGGTGAGTGGTTAAG
GCACTCAGGAAGAGAGAAAAACTCATTGTTACTTTAGAGG
TGGAGTTCTATAGGTTCTTTAGATGGTAGAGACTGATGGG
TCATGCCTTTTTAGTCCTCCAGGTTGGTGGCAGGTCCTCC
TGGTGGGGAGAAATTTGCATGAAGCACCTAGGGAGTATGA
ACCCTAGGAATGGGGTCCCCAGGCTAAGCAAAGATAATGA
AATATGAGGAAGAGATGGAGCCTCCTATCTCAAAAAATGA
TTCTTAGGCAATAAGTATGTCAGCATGGGAGATCTTCAGA
TAACCTTAGGAGATCTAATGGAGTGCCAGTAATGACAGAT
TGAATTTCACTAGCCAGGAAATGTAATGACTTGGAGTCTA
ATATAATCAGATTTCAAGAAAATAAATATTATGACATTTC
TGTAGAAAGAAGAAACAATTAGTGAGCTTGAAGACCAGCT
ATATGAAAATACACAGTCAGAAAAGAAAAAACAAAATAAT
AATAATAATAAAGGTAGCTTGCCTACAAGATCTAGAAAAT
AGCCTCAAAGGGGCAAATGTACAAGTTATTGGTCTTAAAG
TGGAGATAGAGACTGGTGTAGAAAATTTCTTCAAAGAAAT
AATAACAGAGAACTTTCCAAACCTAGAGAAGACATCAATA
TTCACATACAAGAAGATCATGGAACACTCAGCAGATTTAA
CCTAAATAAGACTACCTCAAGGCATTTAATAATCAAATTC
TCAAAGGTCATGGATGAGGAAAGGATATTAAGAGCAATAA
GAGAAAAGAAACAAATAATATATAAAAGAGCTCCAATATA
TCTGGCAGCAGACTTTCCAGAAGAAAACTTATAGGCCAGG
AGAGAGAGGCATGACATATTTAAAGAGTTAAAGGTAAAAA
AAAAAAAAAAAAAATTAATCCTAGAATATTATATCCTGCA
AAAATATCCTTCAAACATGAAAAATAAATACTTTCCCAGA
CAAACAAAAGCTGAGGGATTTCATCAATACCAGAACTGCC
CTACAAGAAATACTAAAGGAATTTCTTCAATTTGAAGGAA
AAAGATGCTAACAAACAATAAGAAATCATCAGAAGGTATA
AAATGCATCGGTAATAGTAAATACAGAAATATAGAGTATT
CTATCACTGTAATTATGGTGTGTAAACCACTCATATGTTG
AATTTAAAAAAGACAAATATAAAAGGATAAATAGAAATAA
CAAAGAGTCAAAAAGCAGGAGGGGGATGGAGTTAAAGTAC
AGAGGTCTTTTTTTTTTCTTAGTTTTCTCTTTGTTCATTT
CATTGTTTTATGTAATCAAAGTTATCATCAGTTTAAAATA
ATGGATTATGAAATTTTTTGCAAGCCTCATAATAATCGCA
GATCAAAAAACTTACAACAGATACACAAAAGATAAAAAGC
AAGAAATTAAAACACACTATCAGGGAAAATGACTTTTTTA
AGCCACGCTGTTTAAAAATTTTAGCACACACACCCCTCTC
CCTCCACCAAAAAAGCCCTGTCCAAACTGCAAAGTTAACA
GGAAAAGCCAAAAGAAGATAAATTTTCTTACTGCTAACAA
GTTCTGTGATCACAGCAGAAGATAATTCTTAAAAGCTTTA
TTATTAATAATTATGTACCACTAAAAAATGTTAAGAATAT
TAAGAGAAAGAAAAAGCTTCTTGCAAATTAGCAAAAGCAG
AAACAGGAATGATACCCTAAATGGAATGATCAGTCTAAAC
TAGAGGAAAAATATTTTCTAAGGAAAGGATAAAAAGGTTA
ATAGTAAAAACAATAACATATAAGGAAAGAAAAATTATTC
AAAGACACTGTGTATAAAATAAGCCTATCACTTTGTTGTT
GATATTTTGCCTATATAACACAAAGGAACACATATAGTTA
CAGTGTTGTTCAGACTTATTACCTATTACCTTTTTAAAGG
CCATCAAGTATCATTCACCCTTCCTTCCATCCCCAATACT
CTCAACAGGAGATGGGCACCAGAGGAACACAACTGGCACT
CTGGCTGTTTCAAACAATCCATCCCACATTTTTATACAAA
GGTCCAGTCTCCAGTGGATTTATCTTCATTTTTTCTGTAC
CCCTTAAATTCAAAAATATGAAAAATGAGGAACTTTCCTC
TGTGATTCCATCAGGAAATAGGCCCAATCTCAAAGATGAG
TCTCAGTCGGCTGCTGGGTGCAGATTCCTAGGGATTAGGT
ATCTAGTCATCAAGATCAAAAAAAAAAAAAAAAAAAACAC
ACACAGGAGAGGAATAGACAGGCAGGAAGGGGAAAATATT
TGTGGAAATGGGTCAAGAGGCAACTGACCGTGAGCATAGA
CCAAAGGAGACAGGAAAGGGCAGAGCTCTGGGAAGAAGGT
GGAGAGAGCCACAGGGGCCACTGGACAAGGAGAAGCCAGC
CTGGGTCAGACGGGGCAGGCAGCATGCTCAGAGCTTCTAG
CCCCAGCTGCCCCACCCCCACCCTTGCTGAACACACAGTG
CCACTCAACCTAACTCCCCTTCCCCCCAAATCACTTTTAT
AAAAAGATAGAAAAGAAAGAAGGAAGAAAAAAAGAGAGGA
CCACAATACAACAAGAAATCAAATAATAATATTGCAATAG
TAAGTCCTTACCTATCAATAATAACTTTGAGTATAAATGG
ACTAGACATGTCAAACAAAAAACAGAGTGGCTGAATGGCT
AAACAAAAGAAGATACAACTATATGCTACCTACGAGAAAC
TCATTGCACCAATAAAGACACACATAGACTGAAAATAAAG
GGATGGAAAAAGAAATTCCATGCAAATGGAAACCCAAAGA
GTAGGAGTAGCTATACTTATATCTGATAAAATACATTTTA
AGGCAAAAACTATACAAAGAGACAAAGAACATCATTATAT
AATGATTAAGGGGTCAATTCAGCAAAAGGATGTAACAGTT
CTAAATATATACACAGCCAACACTGGAGCAAATTCCATCA
GTGATTGCTTGTCTGGGAAACTCTTTGTTTCCCCCTCATA
TATGAAGCTCAGTTTTGCCAGATAAAGAATTCTAGGTTGG
CCATTATTCTGTTTTAGAAGATTTTTTTTTTTTTTTTTGA
GACAGAGTGTCACTCTGTTGCCCAGGCTAGAGTGCCGTGG
CGTCAGCCTAGCTCACAGCAACCTCAAACTCCTGGGCTCA
AGCAATCCTCCTGCCTCAGTTTCCCAAGTAGCTGGGACTA
CAGGCATGTGCTACCATGCCTGGCTAATTTTTTCTCTGTA
TATATTTTTTTGTCATCCAAATAATTTCTTTCTATTTTTA
GTAGAGATGGGGGTCTCGCTGTTGCTCAGGCTGGTCTTGA
ACTCCTGACCTCAAGCAATGCTCCCACCTCGGCCTCCCAG
AGTGCTAGGATTACAGGCATGAGCCACCGTGCCCAGCCTA
TTTTAGAAGATTGAGGATGGTTTTCCAGTTCCTTCTGGCT
TGTAAAGTTTTAGTTGAGAAGTCTGCAGTTAGTCTGATAG
GTTTTCCTTTGTAGGTTATCTGCTGTTTTTGTCTTACTGT
TCAAAGGATTGCCTCTTTCATGTTCACTTTGACTGGCCTT
TTCACATTGAGTCTCCCAGGAGTTCTGTGTCCTTCTTGTC
TCTGGATATCTAGATTTCTGGCCAGGCCAGGTATGTTTTC
CTCCATTATTCCAAGAAATAGATTTTCTATCTCTTGCGTA
TTTTCTTCTATTTCCAGGATGCCTATAATTCTTATGTTTG
GTTTCTTTACCCAATCCCATATTTCTTGTATGTTTTGTTC
ACGTCTCTTGCTTCTGTGTTCTTTTTCTTCATCTGATTTA
TTTAGCACGTAGGCATCATTATCCTCAAGCTCCGAGATTC
TTCCCTCTGCATTACCAACCTATTCCTAAGGCTTTCCACT
GTATCTTGCAGTTCCTTAAATGCCTCTGTCTTTTCCAGCA
TTTCTGTTTAGTTCTTTTGTAAGACTTCAATTTCTTTAGA
GAATTTTTCATTCATTTCCTGTATTGTTCTTGTGGCCTCT
TTGTGTTGGGTTTCTATTTTCTTTTCAATTCCATTGAGTT
TGCTTACAATCCGTATTCGGAATTCTTCCTCTGTCCTTTT
AATCACTTCATTTAAGTTGGTCTCCATTGTTGGGGATCTA
ATGATTTCTTTTGGGAGTGACCTTTCTCTCTGATCTTTGA
TGTTTCCTGTGTTCTTTCACTGATTCTTTCTCATCAGGCT
TCTTGGGGTGAACTAGGGGTGCTAGGACTGGTTTATGGCC
CTATCTCAAGGTATCCGAGAGTCGTTCCTTGACAGTGCTA
GGCAGAGGTCCTGTATTGCCTTAGGGGTATTTTAACAATC
TGGGTAACCTCTGACTTGTTAGGTTCACCTCTTGCCAATG
GGGGTTAGTGAGTTTGGTCTCCCAGCCTAAGCTCCCAGCT
GGTGGGCTGCTCTCGTGGGTGTGAGTCCACTGCCCTCTGC
TGGCTTGAGAGGGAAGGCATCGTGTTAAGCTATCGGGTTA
CAGTCTCTGTCATTGATTGTAGTTTGCATGGAGGGGCCAG
TTATCAAGATAATCTGATGTCTCTGTGGTAGGCTCTGGTC
CCTGGATGGGGTGTATGAATGCTCCAATCTTTGGCAGGGT
CCTTGCCACCCCTGAGGGTTACTTGGACCCTGTTCCCAGG
GACCCTGTTCCCTGGCCCCTTAAGGTGGTGGTAGGAGCAA
GATAGATGGCAGCTGGTGCCTGCAAGCCTGGGTGTGTGTA
CGTCTGCGGTGGCTTGTCCTGCCACTAGGGGGAGCCACTA
GTACGTCATCCAGGGCCCTCTCGCCACGCTTGGCGGGCTG
CCTGGTGGGAGGGGTCGGTGGGTGCGATTGCTGAGGTCCC
TGGCCCGGTTTTTCCTTCCCCGTCCACAAACCCCAATGCT
GGTGGCCGCCCCAACCCGGGGAGCGAGCCCTGGAGGAGTT
TTGTTCTTATTATGTGACCTAAGCCGGTCCAGGGCGCAGA
ATCAACAGGCCACCGACTGTTTTGCAGGACCAAAGTGCCA
GGTCCACGCCAGCCGCCCGGAGAAAGCGGCTTTTCCCGCG
TTTCCGCAGCTCCAAGGGCGGAGCCTGCCACGCCCCGCAC
GGAAGTCCCTGTCGCCCAAAACTGCCAGGCGCAGCCCGTC
TCCAGGCTGGGGACCCCGAAGATGAAGGTCGCCGGTCCCT
GGAGAGCTAGCCTTGGGGGCAACCACTGGAGAACTGGCGG
AAGCTGGTCGGGAGGGTGGATCCACAGGCTGCCAGCTGTC
ACCTCTGCGTCACAGTCCCGCAGACTCGCGCCTGCCTGGC
TGAGGGCCCTGGTCCTTTTTGTCCTGCCCTCAGCCGGCTG
GATTGCGGGTGGCTTCCGGGCCGGAGCCCCCTTGTCAGCG
TTCATCCCCAGGCTGCGCGCCGCCACCAGAGTCGCGGGCC
TGTCTCCAAAGTGCCTCGTGCGGTCGTGGTCGGGGTCCCG
GGAAGCGATCACTCATTGCAGTCCCTCCCCGGCCCTGTGT
GGTCCCAGCACGAGCACCGCGGAGTTCAAAATGTCTCCTG
CTGTTGTCTCCTCTCCCCTGAGCCTGTCGCCCCATGGCCA
CGAGTTTGCACCGACTTCAGGTGCGTCCCTGTCCGAGCGC
GAGTGCAGGTCCGCGGGGGTCGGGCTTCCTCCTCGGGGTC
GGATCGCACTCTCTTCCCTGCTGTATTTCATGCACTCTCC
AGTGTTTGCAAACCTGTCTCCTTGTCACCTTTTTTCTGCA
CTGCATGTCCCACGCTGTTTCTCTGCAGATTCCCAACACT
GTTGCGGGGCGGGGAGGCAGGAGCAGAGTGATCCACTTGT
GTGTAGCTGTCCCAGTTCTTCACCTCCCTGGGAGCACTGA
GCCTGGAGGCCACCACTACTAATCCGCCATCTTCCCACCC
TGTTAGAAGCACTTTTCACAATCTGTCACTTCTGTACTTG
GTATCCTCCCATGAAATTCAGGTTGGCATTGCCTTAAATT
TAAAACTTTGGTGTTTCCGGTTATAATAAACCTTAACAAT
ATTTACTGATTCTTAAAAGAGAGCATAGTTGAAGGAAAAT
GAAGAAAGTTTTGTTTTCAATGGGAAGGATCCAAAAGAAA
ACCATGGTTAGGAAAATAAACTCCATGATTCCACAAGTAG
TGTTCTCTTTGGTAGGGTGAACATGTTTTAATAATACAAA
TCAGAGAATATAAACTGATAGGTATAAAGACAACAGAACG
GTGATAGAGAGACTGTCTCAAAAACTTAGGAAATTTGGTC
GCTGTATATAAGTTGCATTTGGATACCTATCAAGATTTAA
TAAAACAATTATTTATGTTTTGCTCATTCCCTTGAAGTGG
GGCAGGGAGGGATGTTAAAATCTTCCAAAATAATAAGGTT
TCAAGGATTAAAATGTATTTTAGAAAGTACTATGTTTCTT
CAACTTGCCAGCATCAATTAAATGTAATCATAAAACACGT
TAATCCCAAACACAGTTTTTTTGTTTGTTTGTTTAAGAAG
TATTCCAGCTGTGTTCCTGTCTATTCTTATGAGTTTATTC
CCCTATTCTGTGCCCTTGACATAGGTCTGCTGTCCTGGAA
TTGGCTTTCTGTTGGAAATAAAACTAAAAGAAAGATGACT
TCACATACAGCTTGTAGAATTAAAATTTTCATGCTGTAAC
TGTGCTCTGAATATTTCTATAAGGAATCAAAATTCTCCCA
TGGTTGTCATTCCTGAATGTTCATAGAAACTTCAGTCCTT
GCATGAAGATGAATTTTCAATATCAAACCTTTTGCTTCAC
ATACTGTTCCTAAAATATGTCATGAATTTGTAAATATTTT
TATCACTTCATCTTTTAAGATATGTGCTGAAAATATATTA
AACTTTTCTGTGATTTACTCCAGGATGTATGATTATGGGA
ATATATATATTTAAAACAAACCAACTAAAGTAATGAAGAA
ATCAGTTTGTTTTAATATATATGTTCTTACTGTTTAAGGC
CACTTATGTTTAGATTTCTATTCTTGCAGCCGAAAGCGTG
CTCACTAATTCTCAAGGTTCATTGGCAATCTATGTGCTTA
ATACTAAATAGTAATGCGTGCATTATTTATCTTCCCTTTT
TGAATCTAAGACCCCCCCTCCCTGTCTAACATTTTTGGTC
ATGTGGTCAGTTTCTGAGAATGTTCTTTTCAGATTTTAGA
ACATTTTTTTTCTAATCTAGTTAAAGATTCACAACCCCAA
ATGTCTTTGAGGGCAAATTAGGTGATGAAACTTGTGACAT
TTTCCAAAGGTAAGAGAGTAGGCTATGTTTTCCAACTTCA
GATTGAGTTCAGTGGGTCACAGACAATACTTTTTAAATTA
AAAAAAAATGAATGGAATAGAACAGAATAGAAAATGTCAG
GACATATCCCCCAAATGCAGTAAGCAGTAAACACTATTTT
GTATTTTCTGTGTGTGTGTGTGTGTGTGTGTGTGTGTGTG
TGTGTGTGTGTAATAAAGGGGAAATGAGAGAGACAGACAG
AAACAGAGAGAGAGAGAGAGAGAATGGCTGAATAACAATG
CAAAATATGAATCTTACTGTAGGTAGCTTTCACAATATAA
AAACACTGCAACAATAATTATGCTCAATTTAAATCAAAAT
TTAAAACAAAATAAATCAAACACTGCTCTAACCAAACAAA
ATACTTATCAATTGGAACTCCTAGATACAACAACCTTGTG
ACCCAAAATTGAATTCTGTATGTACTGAATATAACGCTAA
TTTATTTTCTTATTAAAGATGATCAAGAATATATGTTTGG
GAATTGAATTACACTGTATTTACTGGTATCCATTAAATTT
GTAGTATATCCTAAACTTACTGAAGTAATTATAGCACTAT
TACCAGGTCATCTTCATTTGCTTAGCTCCATTTTTCACTT
CTCTCCTTAATATTTTTCAAAAACTTGTTACCAGGATACA
ACTTGAAAATGTCCTGATAAAATGCTATCTTGTCAGATAT
GAAACATCAGATTTTTTTTCACTACATTAAAGGCAAGATA
GCCATCAAAAATGTGTGAAGACATGTTCAATGCAACATTA
TGTACCCAACCATCCTTATGTTCTGAATCTTTCCTCTCAG
TGAATACACTGTTCTTGCCCACAAATAACCCTTATAATGG
ACATATTTTACTTGGAATAGCATTTTAAATCACATAATCA
GAATACCTAATAAAATAAAAATCACGTCAGACTAGAAAAT
ATTGAACATATAGTCTCTGAATCTGCTTCTTTACCAAATG
AAAAGATACTTGTAATCTAGAAAGAAAATATCCTACTTTC
ATTATAAAATTTTAAAAATTAGAAGAAGTTGTAAAGTTGA
GAAATAGAACTATGAACACAGCATACCAAAGATTTTTTTT
CCTTCCCATGGCATTTATTTATTTATTGCCTTCTCATTTT
AACTAGGTCAACTTTCTTACTTTAGTAATCCTCAAAATAT
ATGGTTTCATATTTATATATGTACACGAACACATTTAAGC
AGAAATACTAAGCTCAGAAGAATCAAATAAGTAGATAAAT
TTAAGAAACTAAGAATAAGGGACAAAAGAGCAGTCACCAC
ATGTTACAAATGCTTTTCTGAACTCCTTTTCTGGCTCTAT
ACCTTAATATAGAATCCCAAATATCCTATGCCACTTGTTC
CACAAGATCTTCCTTTGGGATTCTGAAGCTATCAACACTA
ATATTGTCATAAAGGTGGGTCCTGCTGTCATCGTTGACCT
TCAGTTGGGATCCATCCACAGTAGCAGGGCTCTTCTTTTG
GATATTTGGAGAAAACTGTTGATGGAAATTTTCTTTGACT
GGAAGCTTTCTTTTTCTTCAACCCATCTTTGTTTTTTTCA
CATTCATTTTTTTGATGCTGAGGTTTCCCTGAGTGATAAG
ACTATTTTGCAAATCTCTTGTTAATAATGATTCTGTTCCA
TCTGGCTGAGATTGGCCTGGTTTCCCGTTTCATGAGAACA
TGTGAAATCTGTGAAAAGCCTCATTCCCTGCACTGATTCT
TCTGGTTTTAACTTCTGCAGCAGCCTGTTTCTACCCTCTA
TTTTTTTTCTTCTCATATACTTCCTGTACATTCTCCTCTT
TCTCCTTCTTCTAATCCCCCTCTTCCTCCAATTTAGACTC
ATCTTTCATTTTCGTTAGAATCAGAGGGAGTTCTGGGTGC
TTGGCAAGTAACTTTCTTATAATTCCAGTTTTTTATTTGA
ATTTGCTTTCCCCTTTCATGGCACCAAAGGATGGAAACTT
TTTCACTTATTGTTCAGCATCTTTAGCCTGATTTTCAGTC
TTTTCAAGTTCTGGAATCTCTGCTGGCTTTACAATTTTTA
TCAACCTCTTAAGTCTGTTGTTTTCTTCTCAATTCAAAGT
TTTCAAGTAAAATTTCTTCTAACACACCATTTAATGAATG
CATTACCCTATTTCATTTCTGACATTAAGACATCTAAAGA
ATCCTGAGATGGCGGCTCTGACAGAATTTTGTTGAGGCTT
TCAGCCTCTCAGAAATTTCAGAGACTTCCCTATCAGCATC
ACTTAACTTTGTCTCCAATGATTCATAGATCTCTGGTTTT
CATCCTTCTCCCCAGCCTTCAGCAGTTTGTTCAGATGCTT
TTTCTCGACCACACCAGTTAAATCTGTCATCGGTATCATA
AATTACTTCATGTTCCTAGTTCTTGGATTCCCTTTCCTGA
TATACTGCCTCCCGATGCAGTGGCAATTCCAAAGTACAGA
GAAATTGACAAGCTTCCAGTGACTACTGCATCATTGCTTC
TATTTTCTTTCCTGAGTGAATGGCTTCAGCTGCCAGTTAT
TTTCCAGTTGAATCAAATCTCTCCCTGCAGAACCAAGTGC
TGTCTCCCTGTTCATCAAATTCATATTCTATTTTTTCTCC
TTCTTGGTTTAAAATAAAAAAGGAGGGGGAGATTTTCTTG
ACTTGATGATATAATATAAAAGACTTACCTATCCTGCTGA
AACCTTAGACGATAGGGCTCTTTTGAGCTTCAGCTTCCAT
AGCATCTTCTCTCATTCCTAAGGCACAGCCCATCTCCTCA
TCTTTACTAGGATTTCTCTTCCTGCCAGTGGTATCCATTT
CCTCTTCTCCATCTAAGTCTTCTATTCACATCTTCTCTAA
TCCTTTGTGGCTGCTTGTCTAGTTCCTTCAACTGTGTTAC
TCTTCACCCAGATCCTGTCTTTCAGTCTTTCTCTGGACCT
TGCAGGATAAAGAACTAGTGCTGTGTCCAAAGCAAAGAAC
ATGACCCTCATGGATCTGACAAGAAGTGCATGGTGGGGTG
TGGGTTTTGTTGAGAAAAGTGTTATGCATGGGTTCTTCAC
AGATTATAGAGGTAGAGTCAGGTTCCTGGTGGCAGCATTG
TATTTCTGACAGGACACACCTTGCAGCTAGATAGTGGCCA
AAAAAAGCAGTGACTTTCAAGTGATGGGTGCCAAGGATAG
CTCTACATTTTAGGGTCTCTAGGCTGTTGAGGGCCGTGGA
CCTGCCGCTAGGAGAAGAAGTTGGTAAGGGTGGGAGGACA
TGGCTGCACCTTCCCTAGGTTCCTAGTCTCCTTACTGTCT
CACTGGACATAAGTTTCCCAGGAATTGGAGTTCAGCAGCA
CAACTGGCCTTTCCCTCTTCACCGCCTCAGGGTTTGAGAG
TCTGGTGGCCCTTGGCTTTACCATGTACTCCCTGGGTCCT
GACTAAGTTGGCTTCTTGAAGTCATTGTAGAGTGTTTGAT
GCCAGAGAACCTGGGAAGAGAGGTCACAATTGATTTTTGA
TTCATCAGTTATCTCAAAAACAACAGAAACATGAAAATCC
ACATTCATGTTTCTTTGGTAATATCATGCAAGATGTACAT
ATAGTATGTTTTTTAAGGAGAGAGTTCAATTTGATCTTTT
CAGAAGTACACACGTAAGGATGGTGGACCAGAGACACCAC
CAGCCAGAGCATTCCAACAAGAAGGGTAAGTTTTAGATGA
AAGAGAAAAAACAACCAGACCAACAAACATAGATCAAATG
AGGGTCTGAAAGAAGGGTGACTGAACCTACAGAAGACTTC
ATGGGAAGAAGCTGTGAAGCAGAACCAGAAGGAGAAAATT
ATTGGTAGAGATTAAACCCTCAGAGCCTTGGAAACCAGTG
AAAACGGTAGGTAGAGCTGCTAATTTTTCCCTCCCTTGCA
TCTCAGACTGTTGATGGGCTTCCAAGTTGCTGGAGAGAAC
TTTTGCCCACACAAGCCCAGAGGCTGGTAGCAGCAAGCTT
CTTGCAGACAGGGCACCAGGCTCCCAGCCCCTCCAGATGG
CCTCCCACCCCACAGATCGGAGCCACACAACAGGCACCAT
ATTGCTTCTCTACCCACTGTAAGCCTTTATCCTTCCCAGA
TTGCTTCAACTCCTCAGGTTCCATCTTGCTCATCCCCACA
TACACATTTCCCTACTCCAGCCCAGCCTTCAGGAGCCGCA
GGGGTCCAGTAGGTCCCAGGTGATTGGCATGACTCCAGAG
CCCAATCATTCTGGGTGGCCTATCTGCCAGAGAGAGAGTC
GGAAGCAACTAGAGTGCAGACTTTCCTCCACCCAGACTCT
TTTGCCCCTTCCTGTCCTCCACCCGTGGCTGCTGAGAGAC
AATTAAGCCACTACATGGAAGCTTCCACAGGGAGCAAGGC
TGAGACCTTTCCTTTTGGGGTCCTGCAGTGGACTAAGGGG
TTCTTGGACTGCGAGCTCCCTGCCCACCAGCCCTGCCTGG
GTGCTGCTAGCCTGATAACTCCATCAGAGTGGGGCATGCC
CCGAGGCGGAAGGAAAGCGAATGAACTTGGGCACCTCAAG
GGTGACACGGGACCAGCATCCTTCTCACTCCATATGTGAA
AGCAAAAATCCAACCCCATTCATGGACATTGTTGGTATAA
GAAGATGAGTTCTGTCCAAGCCCACATACGGGAAACTAAA
CCTAAGCAGCTGTTTCTTAAGTTTAAATGTTTTAAGTTAA
CATGATTTGTTATTAGTTTCTGGGTGGAGGAAAGCTAGAT
TTGGCATTTTAGCAGGAGCATTAGTTTTAAACTAACTCTA
TTGCCTGTTGCAAAAATAAATAGATAAACTATGTTTTAAA
TTTTTGGCTAGAACCAATATACAATGCATAAGAAATCAGA
AGAAAAGATGCTGAGTAGATTTGCCTTAAGGTTGGCCAGG
ATCTTATCCACACTTCTCCCTCCTCGTTAACATTCTTTTA
TGGCCACCTTGCAGGGAGGTAAACATGTCACAATCTAAGT
CCAGAGCAATCGAGCCTCCAGAAGTAGCCAATGGGTGAGG
GTGCCTGGAGGTGGTGGGCACAGCATGCTGCTATGGAAAC
TTGCAGGCCGGTGACAGTGCCTCCATGGCCAAGCTACAAC
AGCTCTAGAGGTGGGGCATCTCCCCTGCCCATACTCACCC
ACTTCCAAGGTTGCAGAACTCAGCCAAGAGGCCAGGAATC
TCAGTTCCTACTCACCAGTGCTTATTTAAGTTAACAATGT
TTTTAATATAGTATCTGCCCTCTTAGATATGGTGGCCTGT
CAGTGTACCACCCAAGCTCCTTCACTGAGCAGACTTCAGA
GTGATTGATGCAGAATTCATGTTGTCTTAAGCACATACAA
TAGAGCCATTTCATTCTTCCTCCACTGGTTGTCCCATAAA
TGATTGTCTGAGTGATTTTGCATTTTATCATAAAGCCAGA
ACTTAGAACATTGTCCTTACTTGCTGTTAGGGAGACAAGA
GACCTAAGTTTTATCTCCACTATACCAGAATTTGCAGTAT
GTTCTTGGAAAAGTTAGCTCAAAATTTATTTTTGCTGGTT
GAGAAAATTGGGCTCGATGAACTCTAAGCAGTCTTTTAAC
TCTGAGATTTTGTACATTGGGAAGAACTAATTGTTAATAT
AAAAAGGATTTCTACAACAAAAGGGATGCTCATATAGAAT
AAAGCTAAAGTTTTGCAATGCTATAATTTAAATACTTGTT
TTATTTATAATGTTTCCTTGAGCTTTATTTGATCGATTTG
ATTCCATGGTCTCAACTATATTGTATACTCAACATACTCT
GGTTTACAGAAGTAAATTATCCCAAACTTTTATCTGAATG
AAACCAAATTTATTTTTATGAAATTCTAATTATGCTAACG
TCAAGTAATGGCTGATCTTTTTCCTTGACACTGTTGTGTG
GCTGTGTGAGCCAGGGGAGCTTCTGCAAGAGCGGGAAGGA
GCCCAGCACAGCTCTACACCAGGGCTGCATCAAGAATCCA
CCATTCTGCCCAGGCATGTTTCACAGTTCATAGGTGGATG
GGGGGAACCAGACGGTGTCAAACACAGTTGAAAGCAAACT
TTTTGTTATATTTAGATCTGATCTTTACCTTGTAAATTAT
ATATGATGAGGAAAAATAGCATAAAATAAGTAACAGATGC
ACCCTAAAGTTTGATCCCTTCTTCATTTATGCATAAATAT
GCAGAGAGTGATACAGAAGGCAGACTGGGAGAAAAGAATA
AATGCCTTTTTATTTATGGAAAATAAAATAGTAGTTCTGC
ATATAAAAATAACTCAATTCAGTAAATGTGAGTCTGAGTC
AATTTATTTTAATATCAAGTAGATAGATGATTGGTAGTCA
TATAGATGAAATACTATTGACAAGTTACCAGCTTTAGAGT
AAGCATACATCCTTTTTATTATTTTGATCAAGTTTAAAGT
GGCACCAAAAGCAAATTATGATTTTTAATTGTTTTTTCAT
TCTTGACGAGTATAAATGTATGTATTGTATGTTTAATAGG
TGATTGCAGTGGCTAGCAAGGAGCAGCTAATTCTTTTCTC
TGTTATGGCTTTTTTTTTGAGTAATTGTTTTATAATTGGA
ACTAATTTATAGTAATGAAATGTCTTCCTAATGAAGAAAA
TACTGAATAATGTATTGACAAATAGCATATTTTGAATAAA
TGATTTAGTATAATTTGAGAGAAATAATTAAATTCATGTC
ACTTTGACTCTGATAGGGAAACACATTATGTAAAAAAATT
GGGGGAGTACGTGCTAATTTTATAGAAAAATTATGCATTT
GTATTCCAAAGACAGAAATAGAACTATTGTAACTATATTA
TGGAAAAGGTATATCTTTCTACTGATTTAATTTGGGTAAA
CAGTTCAACTATTCGATGTCATTAATGTTATTAAATATTA
TAAAACTTAAAATATATCCCATATTTAAAAATATAATAGT
ATTCATCATCATAAGTATAGAACTTACCAGAAAGTTCTAC
CCTATATTGGTTTTAGCATTGGTGGACAGAAATAGTTTGT
CTTTATCAGATCCTATCATTTCAACCTATAGATTCCTTAA
GGTCTTTGTATTATCATATAAATGGAATACATATCCATGT
ATGTAGCCTGGAAGGAGAACTCAAATATGATTAATTAAAA
TTATTAGAGAATAAGAACTACCCATATTGTAAAAAAAGTA
GATATTCCAAAGAGAAAATTAGAGAACAAAATATCACATG
TGGAATCATGTTTTAATTGCAATTAGTTCAACTGGTTTGC
CAAACGCATTTGGATAAGTGGAGGATCACCGTGGATTGAA
GCTGCTGACGTTGCCATAAAACACTGGCTTTTGAGCTGGG
ATTCAATGGCCATGTAAGATTCACAAAGCAAACAAGACTG
TCCTGGATGTTGGGAAAAACACAAGCAAAGTGAAATAAGC
ACAGCTTAGAGTAGCATTGTCTAATTGAAATATAGTATCA
GTGCCAAATGCAAGCCAGCTGAGTAATTTTACATCCGCTA
GTAGCCACATTAAGTAAAGTAAAAGCAAACAAGCGAAATT
AAATTTAATAATATGCTTTATGTAACCCAGTACATTCGAC
ATGCTATGATCTGAACTTGTAATCAATATAAAAATTATGA
CTGAGATATTTTACTTTTTATACGATGTCTTGGAGATCTA
GTATATATTTTATGCTTGAAGCCCATCTCAATTTGGACCA
AATGCCTTTCAAGTATTTAATATCCACTTGTGACTAGTAG
GTCTGGAGGGTCAGCCTCAGCCACTCTCTTCAGGCCTGTC
TGGCTGTGTATTTTCATCAGTAATGAATTTCCTAGAAAAG
CAAACAGTATCCTGATAATTTAGAATAATTTATCAATATT
ACAAAAGCCTAATCCTAAACGTCCCTATCTTGTTGGGCTT
TTCTGCTACATGGAGGCCAGCTAGAGCCTTCAATCCTCAT
TCTGAAATGACATCAGCTATAAAGGGTGGGGACCAGGAGA
ACATAGCACGGTGAAAATTGAGGCTGAAGAGATCAGAAAA
GCCAGGAGCAGCACGTCCAGAAGTTGCCGGGTTATCCCGT
GGGAAGTAAATAGCCGTGGAATGTTTGAAACACAGGGTCA
CGCAAGCAGCCAAAGAGAATAGGCCAAGGACAGGGTCATA
GCTGCAAGTGAGAAAGAATCACAGGGATTGAAGAACACCA
AGACCGGTCCACTTTTTTTGCATCTAGGGAAACTGAGGCC
TGGAGAGGAACAGGGGCTTGTCCATTGCCACCACTTAGCT
TCTGAGTTTCAAAAAAGGAGGGCTGGAGGCAACCATAGAA
GGCCTGTCCTTACTTTCTGAGAAGGGCGAGCAAGTGTTCA
TGTGGTTGCTGGTTGGTCCTGGAACAGCCAAGGACTGGCT
GGGCCACTTGGAGGGCTTTTGGGGTGGGAAATAAGCAGCA
ATATGAGGGTTTAATTTGACCATCCCCTGTTACCTCATCT
CCTCCTCCTACCTTCTTGCACCACCACCAGGCCCCCTCAG
CGCTGGCTACTGACCCCATACCCGCCCTGGTCCCCATGGC
CACACTGTGGAGTCACTGCCAAGGCATAGGACAGCCAGAA
TGATACAAGTATTTGGCAAAGGTGGATTTCTGCTCTTGAG
TCAGGCTTGCAGAGGCTGCAGCAGCCTGGGGTCTATCTCC
ACGAACAACTCCCTAGCACTCTCTCTCCTCCCAACCATGG
GCAAAGTTAGCAAGTCCAAAAGGAGACATGGTAGGAGCCT
GTCCTGCAGTGCCCAGATGTAGGGGTCAGGGCCATGACCT
GGCACTGTCCCATCTGACCACTCCCACTTGCCTCTAAGCA
CTCTCCACAGGCTATTTGTATTTTATTTTTCAATTGAGCT
GAGTATTCAAAATAGCAAAACTATATTCATCACTACCTTA
TGTTTTCATATATTGTAGTTTTATGTATCTGGATGCACCT
GCTTAAGTTCCAAAAACTGCCATTTTAAGTGGAATCCAAT
ATTCTCAAACTTCATGAGAGATCAAAAATTTTATTATTCA
CAAATAGCCAAAATTGACAGGGATGATGCATAAAATAGCC
TTAAAATATTTTTAAAAGCATGCCTAGTCCCAGATAACTT
TACTCTATGACATAGGCCTGGAACTCTGATCTCTATAATC
TGTCTAGTTTTTAAATACATAATGTTTAGTCTTTCAACTA
GAAAAAAAAAAATCATTGTGAATGATGATTCCAAAATCAG
CCTGTGACCCATTACACCTCAGTGGATTTGGCAGCCTGAT
CTTCTCTCATTCCGGTATAACCCCAGCATCCCTGGTTCAT
TTAATTCTTTAAACTTTAATTAAAAAACAGCAGGAAAAGC
CAAGAAGATAAAGCAGATGAAAATCCCTTTATAGCCTGTA
ATACAGTGAATACTCGTTTGAAAGAATGAGAAAAAATATT
GTTCAAATATGAACGTGACCCATGAACATTTATTTCTTGT
GGTCTATAATTTTGCAGAGGGAAACTGTACCGATCTTTTA
TCTTATCGCACTAGAAATAGCCTAATCAAGCACCGGAAAA
GACTGCGTATCAGATATATAATTCTTTTACCTAACTCTTT
TCCTCCTTCCACAGTATTACTTAAGCTTGTGGTTAAATTG
ACTGTATTGTGGTATCAGACTCATAACCTTGCAATGCAGT
CTGCACTGAATGACGTGGCCATTTCAACAATGTAGCAACC
GTGAAAATTTAGCTGGGGGTTTGTTGAAGGGCAAATTAAT
CTTCTAGCAATCTTCTATGATACGGAAGTGATCTATTTGT
AATATAATTATAACCTGAATTGGGATCCAGAGGTTAATAA
AAATGAGACATAGTAGCCAGCACAGGGCCCTATATGTAAG
ATGCAGTCCATAAATATTTACTGCATGGATAGATGAATGA
ATAAATGAATAAGGAAAGTATTTGGGGAGGTGAAAAATAA
TTAAAATAATTACTTTTTGTACTAGAAATATTTCTGGAAA
TTAATCTGAATAAATATTCTCTAATAATTTCCATCCTTTA
CACTGGGACATTTAGTGGATTTTAAGCTCAACTTCTTTAT
TGAGATAGAAAAATAAAATATGCAGATTTACTTATTTGAT
TACGCTTATTTTCCTGAGTCGAGTACAATTATAGACTAAC
ATAATGAGGTAGTTTGGCTGTGTCTCACAGGGAGAATTTT
TGGAAGAACCAAGTTGTCTTTGCAAACCAGAGGCAGAAGA
AATGGAAAAGGTCAAACCATAACCCACAAGAATGAATGCA
TTCCCCCAGGACAAGTACTCTGCTTCTTCCACAAGGGAGT
GAAACAGCTCTCTTCTATGTTTTCGTTTTCTGTTGTTTGT
GGCATTATCACTCTCCTACTCATTCCGTCACAGAACTTAG
AGCTCATTCTATAAACAGTTTGTATTCTCCCCTAGAAATT
CTGGCTTAAATGTTTATATATCACTAACATAATTCCTTTA
AGAGAAAGATTGACCCTCCTGGCAATTGTCACTCAAAGTC
ACATAAGGCCAGCTAGTCCGAGTTACAGTGGAGTCCAAGG
ACCTTCAAAAATAATTCCTCAGTGGCTCTCTGTGACTAAT
CTGTCCCCACTCCACCCCATTTGTGTTGGTACCGGTAGCT
GATCTTGATGTCTGATTTCCCACTGCCCTAAAAATCCTCT
GTGCTCTGCCTACTCATCTCTTCTCTCAACCCCTGGCAAC
CACAGATATTTTTACTATCTCGATAGTTTTTCCTTCTTCA
GAGTGTTATATAGTTGGAGTCATATAGTATGTAATATTTT
CAGATTAGTCTCTTTTACTTATTAATATGCATTTATATTT
TCTCCATGCCTTTTTGTGGCTTGATAGCTCATTTCTTTTC
AGTGGTGGGTAATATTTCATTGTCTAGATGTATCGCCATT
TATTTATCCATTCACCTACTGAAGGACATCTTGGTTGCTT
CCAAGGTTGGAAAATTATGAATAAAGCTGTTGTAAACATC
CCTGGTGTGTGTGTGTGTGTGTGTGTGTGTGTGTGTGTAC
CTCAGTTTTCAACTCCTTTTGGTAAATAGCGAGGATGTGA
TTGCTGGATCATATGATGAAATATGTTTAGTTTCATAAGA
AACTACCAAACTGTCTTTCAAAATGTTTGTACAATTTTTC
ATTCTGACTATCCACAAATGATAGTTCTCATTACTCTCTA
TCCTTCTCAGGATTTGGTGATGTCAGTGTTCTTGATTCCA
GCCATTCTAATAGGTGTGTAGTGTTATCTCATTTCTGTTT
TAATTTGAATTTCTCTGACGGCAGATAATGTGGAGCATCA
TTTTATATGTGTTTTTACCATCCATATATCTAGAATAGAG
AGCTCAGAAAGAGACCCCATATAAATATGACTCTAGTGAA
AAGTAACAAGTTTGGGAAGGGCTGATACTTTTAGTCAGAT
AGATTTTTAATGCATCTTAAATTATACTGCAAAGAAAAAA
AGAGTTACTCTGAGCAAAATGCCAGCTCTTCCAGAACCTC
CCTAGATTCTTTTATTTAAAGACTTCTCTCATTGAATACC
CTTCTGTTTGGGCATATTTCTTTAGTCTTAGGGTAGTAAT
GAAAGAAAGCTCTCACACGGCACAGTAAGCTGAATAATGG
CCCCCAAAGATATCAGATCCTAATCCTTGGAGCCTGTCCA
TTTCCTTACTTGGAAAAATGTTATTTCAGATGTGATGATA
TTAAGGATTTTGAGATGGGGATTATCCTGGATCATTTGAG
TGGCCCCTAAATGCTGTCACAAGTATCCTTGTAACAGTAA
GGCAGAGAGAGATTTGACACATATACAGAGGAGAAGGTGA
TGTAAACATGGATTATAGAGAGATCTGAAGGTGCTAGACT
GGAAGATTGAAGTGATAAGGCCAGGAGTCAAGGAACGCCC
ACAGCCACCAGAGGCTGGGGGAGGCAAGTAAAGATTCTCC
TCTAGGCTCCCCAAAGGAAGCATCACCAACACCTTGATTT
GGGCCTGGTAATGCTGACTTTGGACTTTTGGTCTTCAGAA
GGGTGAGAGAATAAATTCCTTTGTCTTAAGCCACCATGTT
TGTTGTCCTTTGTTATAGCAGCCACAGGAAATTAACAGAC
ATGAGCCAAAACCCTGCTTTTTATGTGTTTTTCTTTTCCC
TTTGCCTACTATTTGCATCTAATTCATTCTGCTCTCTATA
CAATCTTCCACACGTATTTATGTAAATTTTATATTAATTT
CAAGCTATCTCTGTTTCAAATTCTGTGCTGTCCTCTATTC
AATCCACATCATCCTGGAGAAAAGAAGGAAGAAAAAAAAC
ATGAGGATCATGATTTATCAAGTGGTGCCCATCCACATTA
GAAGCTAAAACAACAACAAATTAGTGCTATCTTTTTTAGA
ATTTTTTTTTTTTACTTTCTGAATTTTTTCAGGTTATTTA
AAAAAAAAAATTTAAATAAGAGTTAGGTGTTTTATAGAAG
GAAAATTATTTGTTTCCAAGTTTTCAGTTATTATTTTATA
ATGTATGACTTTTCCCAGAGGGACTTGAGTTTTTGTTCAG
ATATTGTGACAGCCAGGGTGTGACAGATGGCTGATATCTG
TGTGGCAGGGTCACTGATGCTTGACAAATGTTTTAATCTC
CCACACACACATTTCCTACCACCCTTTCATTTAAGTGTGC
TGTGCCCACGTCAATGAAATATGAGGAGAAGTGACACATG
TCGATTTTTGCCCGAGGCAGTCAAATTCCGAAGGGCTATT
CTGCAGGGGCTCTGCTTCAGGGCAGCAGTGACAGAGGAAA
CTGCTGGCAGCAGAGGCTGCAGGTGTAACGTGGTGGAGCC
TCAATCAGCCCCAGTGTGGGGCCTGCTGACCTACGTGGAC
CTGTAATGTGAGAGAGAATTAAATTTTCGTTGTGTTAAAC
CACTTCAATTTCTGTGGTCATTATTGTAACATATCCTAGT
CTATTGTGACAAATGCAAGGTATTTCTTTCTCCTTCCTAA
GTTTCTGAGAGTGCTAGTGTTCAAATCAATAGCTGGTAAA
GAATTCGAATTTACTTCTGATTTCTTAGTAACTTCCCGTG
AAGGAAATTCAGAATTTAGAAGAAAATACCTCATTGGCCC
AACTTCAAATTTAGCGCAATCTGAGAGGAGAAATAATTGA
TCTTTAAGAATGGAGGTACATAATTTATGTGTGAGGGCCT
ATGATGCCTCATAAATACGTTTCAATTATGACTGCAAGAC
ATACACGTCATTGTCTTTGTTTTTATTTCCACAGGTTTAG
ACTATCAATCTATTGTCAAAAGAGGTAGCTAGAAAATATT
TTTATGAAACTATAATATAAAAAATGGTTATATGTTTTAA
GCAACTATTTTGATAAAATTTCACAAATTCTAATTGTATG
TTCCTCAAATAGAGAACACCTTCTAAGTTTGATGAAGTGT
TATAGCATAGAAAATCATCTTCATTATGGTTTTATGAAAC
AATAGCATGCTTTGAATAGAGCTATACAAGACCATAGTTA
CTAATATATGCATTGATTCACTATTTTATGCCAAGGTATT
TTAGAGACAAAAATTGCTGATATAACTAAAACATTTAATC
AATTCACTTAGTTAAAACCACAAACTGGCTAAAAAACTAT
TACTTAACTGAATAAAGAAATTGACTTTTTATGTAAAGAA
AGGTATTCACTAACTTGTCATGTCTTCTGAAAAATAGATA
ATCTGTAATTTCTTGTTCCAGGAATTCCTCATTAGAGACG
TTCTCACTGGAGTTCTCCACCAGATGTGAAAGCTCACAGA
ATTCTCCAGAGAGTTTTATCATAATCAAACTTACAGCCAC
ATGGAGAATGTGTCATTATTCAAATCTTTAATAGTAAATA
TACAATGCACACAATTGAAACAGAAGATAACAAGCAGAGA
TTCCCCAAGAATTTGACTACAGGGATCTTGCTGGAATAGA
AAAAGTTAATGATCCATAAAAATAGAAAAATAGTCAAATT
CATAGATATAGGAAAACATTAATATAATTATAGCAGAGGG
ACTTAAAAGACCATGGTACTGTGGAGAAAGGTCAACTGTA
TCGATAAGCAAGTAAAATCATTATTTTGGAACATATAAAA
ATTCTTACCTTGTCTTTTTTAAAAAGCACATCTATCTAAA
ATTTATTTCTATTAAAACTTGTTTGGAAACCTGATCTCTG
AGGTTTTTTGTGACTGATTTGTACCAATTTCCCATCTGAT
ATATGATAATGAATATATCTAACAGTATTTCAAAGTTGAC
ATTTATTTATTTTAAATAATCTTTCATTTATTTAAAGGCC
AAAATGAAATATCAAAAGAAATATTGAAAGATACAATAGC
TTATGCAAATGAAATACATTGAGGTGAGAACAAGGTATCC
CCTTGAGTCCCTTCCATCTTGTATTTAAAAGTAAAAAATC
TAAAGTCATTTAGTAAAACACATTTCCAGCTCAACAAAAT
TCATACATAATTTTCACTTCCATATGAGGCTTCTCATATT
CAGTGAGTTTAATTATCTATAACCCTTGAATGACATTTTT
AATCCTTTGTGGCTCACTGAAAAACCCTGTAAAATATAAC
TAAGTGGTGTGTTCATTAAAATGTCAGAAATATTTTCAAG
TCCAAACAGTAGAGCATATTATTCCTAAGTGCAGTAATAA
TACAATAACTATGCCAGAAGGGTGTAATTAGTAACAAGTT
AAATGAACAATTGTCTTAAATTATTCAGGATCTTCATGCA
TAGCATCTTAATTAAGGAACAAAATTATTGTTAAGTTCAT
CCATAGGAAAAAATGAGAATAAATTTAATGAAAAATTCAA
GTTTGAGGAGCTTATTTAATATGTTTTACACATAATATAG
CTGCAATTGTTTTGACAGGGCACTTCAAATGTCATTAGCA
TTGATAGAATATTATAGTTTACACAGAATTTCAAAAAAAT
GTGGCAGTGATTGTATTATACCTCCATCTTCACAGTAAAT
GTTGAGAATACGGACTTGAAAGTCCCAGTACCCATATTCT
GTTTAATACGCATTAACTTTTAGCAGAGGTATAACCAAGT
CTCTGGGTGACAATCTTGTACCTCTTCATTGCCAGGCCCT
GCTCAATTTTGTTTTATCAGGGCTACAAAGATGATTCTCA
ACACTTATATATGAGTTATTTATATGTCTAGCTTTCCTCA
GTAACCACTGTTGTGGCTTTATATAGGTATAGATGACATT
TGTCAACCCATGGACACTTGAGCTAATGCTGCCCCTCTTG
CCTCTGCCTGAAAAAGGGAAACTGGACTGTAGGGACAGTC
CCTGGGCAAGAATGGGCTTGAGCCCAGAGTCAGCGAAGCT
GGATGTGCTTCTTGGGGCCAGAGGTCAATAGGTCCAGACC
CAGCCTGTTGAATGCTTCTTGGAGCTAGAGGTCAATGGCC
TGTTGAATAAACAAACTGTTCCCTATGGCAAATAGCCAAG
GGCCTAAGGTCTTGCACACAAGCCAAGGCATGTCCAAAGG
TTAAGATGCAAAGTCTGCCTTCCTTGAGCAATTTCCATAA
GAAATGGAACATGTCGCCTCAGGGCTCTAAAGATAGTCAC
GTACCAGGAAGTAGCTGCGGGACAAAAGGAGTATAAAAAT
AAAGCGACTGGTGCTTTCGGCACTGCAGTCTTGTACCGTC
TTTGTGTCTGTGTTTCTTTCTGTGTTCATCCCCCGTTCTG
TAATCGCCTGCTACATTGGACTTGTTGCCTGTTTGATCAC
CCTGCAATAGTGACTGGAGTATCTTTAGGAGACTCTTTTC
CCCTAAGTAAACACATTTCTCTCAGTCTATCTTAGATAGT
CAGACTTGAAATGATTACAGTATATGTGGGGGCACCAAAG
TGTTCCATAAATGGGCTAAACACTAAAGTGAAAGGAAGAG
ATTTTTAAACTGGAAATTTATAAAAGAAAGATTCGACTAT
TTGTTGTTTACAAGAAACACTTTAAAGACACTACTAGGTT
GAAAATATAAGGATATCAAATAATAAAACATGCAAGCACC
AACAGTAAGAAAGCTGATGTAGCTATATTATGATAGACTT
CAAAGCAAAGAAATAAAAGAGACATCTCATGATGACAGAA
GTATTCAGTTATCAAAAAGATACACTTCTAAATGTGTGCT
GTACATACCTCAAAATAGAGTGTTAAATGCATTAAGCAGC
ATTTGACAGAATTGAAGGGAAAAGTAGAGAAATCAACAAT
CATGGTTAAAGACTTTAACAATTCTGTCAGTGACTGAGAG
AACAAATCAACAGAAAATACAGCAAATACATAGGATATTT
GAAAAACACAATCAACTAACTTGACTTAATTGATATTTAT
AAAATATTATATCCACCAATCAAAGAATACATATTTTTTC
CATTGCATGGGGAATGCTCACTAAAATCGATTATCTGCCA
GGCTATAACATGCATCTTAACCTATTATTAATGCAAAGGA
TTCAAATCATACAAAACATACTCATATGTTTCATATGACA
AATATAATATTATATTATAAGTTAATAACATTAAGATATA
TAGAAGAAAATTAAGTAAAAACACCTCAAAAGAATCCATT
AATCAAAGAAAAGTCAAAAGGTAAAATATAAATTTTTAAA
AGAATGATAATTAAAATATAATATAAAACATTTGGGAATT
GTAGCTAAAGTTTAACAACTAAAAGGTGTAAAATCAGTAA
ACTAAGTTTTTACCTTAAAAAGCTAGAAAAAGTGGAACAA
AATAAGTTAATAGTGCCAGAAGGATGAAATATTTTTATGG
AGAAAAAAACTCAGCAAGCCTTAACCCTTAACTCAGTTTA
TATAAAAGAATTACTTTGAGATGGGCCTTCGACCTAAGCA
TACGAGCTAGGACCATGACACATGTAAAATAAAACATAGC
AGAATAACTTTTTAACCTTGGGGTAGACAAATATTTCTCA
AACAGAATACAAAATGCACTACTCATGGAAGAAAAAAGAT
ATATTAGATATCATCAAAATTAAAAATTTCCAATTATCAA
GAATTTCCATTAAGAAAACAAATAAATAAGCTAGGGACTG
GAAAAAATATTCACAGTTCATATATGTTCAAGCACTAATA
TCCAAAATACATACAGTCATAAAAAACAACAATAAGAGAC
AACCAGGCAAAACTTTAAAATAAGCAAAATATTTAAAAGG
ATACTTTACAAAAGAAGATAAGTGAATAAGCAATACACAC
ATGAACAGGTGCTCAATATCACGAATCAATAAAGAAACAT
ATATTAAAACACAATGAGATCCCATTTCACCTTCACTATA
ATGATTAAAATTTTAAAAATGACAATTCCACGTGCCAGTG
AGTACATGGAGAAACTGGAACTCTCACGCATTGCCATTGA
AGAACTATTGGTAGTTTTCTATAAAGCAAAATATAACTTG
TTCACAAAACTCAGTTAATCTACTCAGAGGTATTTATCTA
AGAAAAATAAAAACATATGCCCACCAAAGGACTTGGGAAA
AAAAAAAAGTTTAAAGCAGCCATATTCATAAATAGAAATG
GAACCAAAAAAATTCTTCTAAAACATTAGGAAATGAAAAA
GTTAAAAATAAAATGATCTTGTGGCCTAGAAATAGATATA
AAAAATAAAAATAAGGAAATAATGAAAAATGCTATATCAT
GTAAGCCATAATCTAAAGAAAGTAGCTATAGCTATACTGA
GATCAGGCAAAGTCATTTTTAAGTAAAGAGGTGTTACTAA
AGATTAACCTGGACATTTCAGATTCATAAAGGTATCAATT
CTAAAGAAGGATACAACAATATTAAATCTGAACGTATCTA
ATCACACAACCTCAAAAATGTAAAACACTATAGCTTCAAG
ATGATCTGTGTTAAAGCCTCTAACAGTATGTAAGAAGATA
ATAACTAATTAATGTTCATTTATTCATTTACTCACATAAA
ATCAGAAAATAGAGTCCAGGAAAACTAGAGTGTGCCTCCT
ACCCTGCAACTAGCTACTGTTAAGGCTGCCGTCTCTCAAT
TTACTCAACCAAAAATTGAATAACTGAACCCCATACAGCA
GTAACGTTTTGTGATTCTAAAGAAGGGAAAGTGATGGTAA
TGTTATAATGTATTTCATAGAGAGAAATTTGGATTCGAAG
AAAGCAATTACCTCCCAAGCTCTGCCTCACAAACTCTGGA
GCTGTGTGGAAGCATGTGAAAGAATTTGGTGTTAACATCT
CTATACAAGTACCAGCTTTCTCATTTGGGAACAATGAGAT
GCTGAAATTTGTAGTGCCAAGTCGCACTGGTCCTCTTATG
TATTATACTCCTGCTACATCCCAACTTTTCAGATGAAAAC
ACTGCAGCTCAGATAATTTAAATTATTTGCCTAAAGCCTG
AGAAACACCAGGGCTTCTAAATTCTCAAGTCCTTAAGTAA
ATTATCTCAAGCTTTACTTCAAATTTCTGAAAAATTTAAT
GAATCAATTATGATGTTAGAATGACTCTTAATTTTATTTA
ACAGAGAAAGATTTTAGATATTAAAGGTTCTTTATATAAT
GTGTCTATCCAATTTCATTTCATAGATGTTGGCATCTATT
GATTAGCACAGAGTACTTGCTAATAAATATTTGTTGACTA
TATTAATGCAGTATAATTGAGTAACACTGCGCAGAGAGTT
CAAATTTTACCACCAATTAGCCCTGTGATTTCTGAATTCA
ATTCTTCTAATTGTAATTACTTCAGATTTACTAGCTTCAA
ATATTAGTTTCAAATGTCTATGATTTTATAAATCTAAGTG
ACTTGCCCAAGGTCACATGGCCATCTGGTGGGAGAGCTGG
TGCTGGAACCTGCTATTGAAATAAGTTTTCTTTTAAAACA
ATTATCTTTTATACCAACTACCGTTTTGAACTGCAGAATA
TGTGCTCAAGGGATTCATTTTATCATCTTGGCCACTATTG
ATTCATCCAGTCAGTCTCAATAATGAGAGCCTACAGTGCC
ATCTTTGGATTCAATACTGCATATAGTATTCCAACTGGCA
CATGATGTCGCCAGAGAACCTATATTTATTGCACCTTTAC
TAGGTGCCAGACAATATTTTAGATGCTTCATATTAACTCC
CTGAATCTACACAATAACCCTGTGAGATAAGTCCTAGTAG
TATCTTCATTATACAGTGAAAAATCTTAGGTATATGTATA
CACACACACACACACACACATACACACACAAACACACACA
AATAAGTTGCCCTAAGTTATATCGCTAGTAAATGGCAAGG
TGAGAATTCCTCTTATAATTACAAATTTAGTTGTTTTGTT
TTAGAATCAGAATAATAATTATAATTTTTTCTTAGCAGGA
AATTAGATGTGTGTGTACTAGGAGATTTTTTTTAAGTATG
GTATTTTACATACATTAAACAGCTGAAAGTCTAAAATTTC
ACACTACATTAAAGTAAGTACTGAATGTGGGTTTTAGATC
AGTAATAGCAATTGAGGGTTTAAAATACTTCTGCCGTACT
TGTACCTGTAAATAGATGTGGTAAAAGAACAAGTCCAGAT
TAACACAAAACTGTTTTTCCTTCCCTCCACTCCCAAAATA
GAGAAAACATTTTTTCAAGAATGAGAAAAAATGAAGCTGT
TAGTTTTGATGAAATCAAATGTATTCAGAAATCAAATGTA
AAGCATTGTTTTAACAATCCATTAAACTAGTGATTCTTTC
CTCTACCGCACCTGACATTCTTTTCAAAATATCGCCAAAT
GCTGACATGCCATCATTTGACAGAGATTGCTTGTCAAAAA
TGAAATATATTCTTTGAGTGTCTTTCACTAATAACAGTCC
TCACAGCTGTGAGAACAAGGAAAAACACTTCACTCCTCCC
AGCCTCCTTTATTATCGGTTCTCTTTTGAAATGTCAACTT
GCAGAAATCTTTAATATGTAGAGAATGACTCTATCAAACC
GTACACACCCTTGAATTCATAAAATGACCCAGCTCACTAA
AATATCGAAGTTGAAGTTCACTGTGCTAGTAAAAGTGTTT
ATATTTTCAAAAGCTTACCAGCTATTCCATTTTCAGCTTG
TAAATTTTCATTTGCAAAGGACTTTGCACATTCCACTGTG
AAACAAAGCATTGAATTATGTGCGGATTATTGTATAAATA
ATGAATGAACAGAGAAAAATGGGGTAATTTAAATTTTTTT
TAAAAAGAATGGACACTGGATTAATCTTAGAAAGTTCTTT
GGGGAGTGAAATTCACTATTTGTCATGTAATATTCACAAC
CTTTCTATTTATGATCTTCCGAAGCACCCATAGTACAATT
TTATAACCTGCATGTATCTACATGTTCATTCATATTTAAA
ATGCAATTAAATAAATTTAACATACTAAATAACATATACT
TTAAGAACACTGGACTTTTAAAGACACACATTTTCCAAAT
AAATATATTAGAATATAATCACCATATGTTACATATAAAC
ATAAAAATGTTTATCTCTAAATACCTTCTTAAGTGCTTTG
GAACACATTAGTGCAATTAGTTAAGAAATTATGTTTAAGC
ATGACACACATTTATACACAAAAAAGTTCAAATCAATATT
AATAATATTGAAACATAAGAAATAAGTCAAATATAGATGG
ACTGATTAAATAATAGTAATTATTTATTTAACAAATGGCA
ACATAGGCCGGGCTCAGTGCCTCATGCCTGTAATCCTAGC
ACTCTGGGAGGCCGAGGAGGGTGGATCACTTGAGGTCAGG
AGTTCTAGACCAGACTGAGCAAGAGAGAGACCCCGTCTCT
ACCAAAAATAAAAAGAAATTATCTGGACAACTAAAAATAT
ATATAGAAAAAATTAGCCAGGCATGATGGTGCATGCCTGT
AGTCCCAGCTACTCAGGAGGCTGAGGCAGTAGGATCGCTT
AAGCCCAGGAGTTTGAGGTTGCTGTGAGCTAGGCTAATGC
CACGGTACTCACTGTAGTCAGGACAACAAAGTGATACTCT
GTCTCAAAAAAAAAAAAACAAAAAACAAAAAACAAATGGC
AACATAGCTATCAAAATAATAGTATAGATCTATATTTATT
TAACAGGTAATTTTATGACATATTACAGAATACATGGATC
AAATTTATTTTAATCTATATGGATATAGATATATAGATAT
AGATCTCTAATTATAAATTTATATCCGCAATCTCACCATT
TTCACTTCCTGTATCAGTCAGGGTTCAACAGAGAAACAGA
AGCAATAGAATAAATGTGTGTGTGTGTGTGTGTGTGTGTG
TGTGTGTGTGTGTGTGTGTGTAGAGAGAGAGCGAAAGAGA
AAGATTTCAAGGAAGTGGCTTGCATGATTGTAGGAGCTGC
TATGTAAATCTGAAATCTGGAGTGCAGGCTGTCTGGAAGG
AATGAACACAAGCACCTGGAATCCATGTGCATGGTTGAAA
CTGTTTACCCACAAGCAGACTTTCTTCTACTTCTTCAAGA
AAAACTTCAACCCTACTTTTAATGCTGTCCAACTAAGTCA
GGCCCATCCAAATTATCCAGGGTAATCTCCCTTATTTAAG
GCCAGTTGATTAAGTATCTCAATTGCCTTTGCAAACTCCC
TTCCCAACAATATCTAAACAAGTGATCAATTGAATAAGTG
GGGGCTAGAAGCAAGACATAATGACACATCAAAAAAATCA
TCACCTCTTTCAGGCAACTATCATCTCTTGCCTGGATCAT
TATATTAATAATAACCTCCTAATTTCTTGGGCTCCTTGAT
TCTGCTGTTGGCTTCATTTAGACTGTTCTTAAATGGTAGC
CATAGTGATTCTGTTATTACCAAGGACAGATTATGACACT
TCTCTGCTCAAACCCTCTGACTTCCTATTTGGCTGAGAGT
GAAAAAGGAAGTCTTTCTTAATACATACAACAGAAAATAT
TGAAGGTAATAAGAAAATAAAGACACATAAATAGGAAGGA
ACAAAGGGAAAAGGGAAAAAAGCAAAATTCTCAATCTGAA
ACTATATAAGTTTGATGGCATTTGAGACATTTTTAAAGTG
TTGAGAGAAAAATAAAACTTTCAATTCATAATTCCATGGC
CAGTCAAAATATCTTTCTAAAAAACTATGATTGAATAATA
AAGTGTACATGGAAAAAAACCTGAGAGGATTCATTAAAAT
AAATTCTTGAAGCAGAAAGAACATGATACCAGAGTACGTA
ATTGTATCTACACAAGAAATGAAAAGCTCTGAAAAGGTCA
GAAATAATGGTAAATATATTTTTTTTCCTCTTTTGCTAGT
TGTTTTAAAAGACAACTGATAATGATATATAAATGTAGGT
CCATCATTTGTAAACATGTACCACTCTGCTGGAGAATATT
TGTAGCAGGGAAGGCTGTCCATGTGTGGGGCAGAGGATCT
CTGGGAATCACTATACCTTCTTGTTCCATTTTTCTATGAA
ACTAAAACTGCTATAAAATAAAAGCTATTATTGTATAAAA
GATAATTGATTACCTAAAGCAAATGTATTCAAGGTTTATA
GCATAAGAAAATGAAATTTATGAAAATGATAGCAAAAAAA
AAGATGGGAAGATTTAGAAGTATACTGAATGGATCTTACA
CTATACATAAAACCATAAATTATTATTTGAAGATAAACTG
TGATTAATTAAAGATGTATATGCTAAACCTTAGAGCAATC
ATAAAAATAATACTAAAATGTATTTTTAAAATACTAAAAT
ATTTAAAATATATAAATAAGCACTAAATAGTAAAAATAAT
GCTAAAATGAATGATACTAAAGTCAATAAGTAGCCAACAG
TAGATATAAAACAGAATTATTTAAAATATTCAACTAATAA
AAAATCAGATTTTATTATAAAGGAGCAAGAGACACATGGA
ACAAAGAGTAAATATGGTAAATGTTAATCTAACCACACCA
ATAATTATAATAAATGTAAATGGCCTAAAAATATCAGTTG
AAAACTGTTGGTCTTTTAGAATGAATTAAAAATCAGGATA
CAACCATATGCTGTCTATAAAAGTGCATTTTAACCATAAA
CACGTGGATAGATTAAAAGCAAAAGAGTAGAAAAAGGTAT
ACCATATATAAGCACTATGAAAAAGAATGGTGGAATAGCT
ATATTAATATCACTCAAATAAGACTTCATCAGAAAGCATA
TTATCAGAGTTAAAGAGGGTTATTATACAATGACAAAAGT
GTTTATTTATCAAGAACACGTAACAACTCTAAATATGTAT
GTTTCTAGAAATGGAGCTGCAAAACTTATGAAACAAAGCA
TAACAGAACTGAAAAGAAAATAGGCACATAAACAATTACA
GTTTAAGACCTTAACATTATTTCTCAATATTTGGTAATAT
AAGTATCAACAAAAAGCAAGAAGCATAAAGAAGTTGGGAG
CAACACCATGAACAAATTTAAATCAATTGACATTCATAGA
ACGTCCCAACCATCAAAAACAGAATGAACAACTTTTCCAA
GAGCTTGTGTAGTATTCAACAAGATAGATGTTATTCTACA
ATTTATTACCAAACTCAACAATTTATTGGAATACTTTTTT
TTTGGTAGAAATTGACAAGTAAGTTCTAAAATTTTTATGA
AAAGGCAAAATATCTAGAACACCAAAAACAATTTTGAAAA
TGAAAAACAAAGTTGAAAAATTCACACTATATGTTAAGTA
ATTTTCATAAAGTTAAAGTAGTCAAGCCAATATCATTTTC
AAAATTATTGGTATATAACTTAATGGGACAGTATAGAGTC
CAGAAATAAATCTGTAAAGATAATCAATTTATTTTATACA
GGAGTGCAAAATCAGTTTAATGAAGAAATCATAGTCTTTT
CAACAAAAGGTGCTGAAATAATTGGACTTCAAAATACCAA
AAAAAAAAAAATCTTAACCCATACATCACAACTTATAAAA
CATTAACTGAAAATAGATTTTAGACCTGAATTTATATCTA
AAATTTTAAAATTCTTAGAAGAATGTTTAGAAAAAAAAAT
TGACTTTGATTATGTGAAATTTCTTAGTTTTAAGATATCA
AACACAATTCACAAAAGAAAAACTTGACAAATTGGACTAC
ATTAAAATTAAACATGTTATCTCGCTGGGCACAGTGGCTC
ACGCCTGTAATCCTAGCACTCTGGGAGGCTGAGGCGAGCG
GATTGTTTGAGCTCAGGAGTTCGAGACCAGCTTGAGCGAG
AACGAGAACCCCTCTCTACTAAAAATGGAAAGAAATTATA
CAGACAGCTAAAAATATATATAGAAAAATTAGCCGGGCAT
GGTGGTGCATGCCTGTAGTCCCAGCTACTCGAGAGGCTGA
GGCAGGAGGTCGCTTGAAGTCAGAAGCTTGAGGTTGCTGT
GAGCAAGGCTGACGCCACGGCACTCTAGCCCAGGCAACAG
AGTGAGACTCTGTCTCAAAAACAAAAACAAACAAACAAAC
AAATCATGTTATCTCTTCAAAAGCCATTGTTTTGAAAATA
ACAAGTCACAGACTGGGAGAAAACAGTTGCAAAACATGTC
TGATAAACGCAAAACTACAGGGAAAGAAAACAACAGTAGA
TGTAAGCAGATAGGGTTGATTGAGGGAACAATTGTTGGCA
AAGATGCATACGTGAAGTTTTGGTGAAAAAATATTCTGTA
TCTTGATTGTAGTGATGATTCACAATTGTATACAGTCATA
AAATATTATATAATTGATCATGAAAAGGGATGAATTTTAC
AATATGTGTATTTATTTCTAAAGTTTTTCCTTGTCAGTGT
ATTTATTGAGTGTTTTTTTTTTTTCATTTTTATATGGATG
ACTGCTAGAATTTTAACAGACACAATATCAGTTATAAGTT
ATTGGGGAAAAAGTATCAAACTCAATTCTAAAGTTTTTGT
TTTGACTAACTCAAAAAAATCATGAGAAAGCACAGAAAAC
CTATTGTGGGACAGATGCTCTGCTATAGAATTCGACTTTA
TTCAATATCTTATCAAAAACTTTAAACAATCTAGTTAGGT
CTTGTTTCCATTTTTAGAGTAAAGAAAACCTAAGGCTCAC
AAAAGTTAAATAAGATTTTAGTAGTGATTTAACATCACTT
TTCTTATAAAGTGAAGTAAATAATACTTACCTCTAAGGGA
TTTGCTGAGGATTTTTTTTTTTATCTAATAATGGTTTCCT
TCAACAAATCATTATTAAGCACTTTCTATGTGGCGGACAT
AGGTCCAGTAATAGGAATGAATAAGTGAACGGGAGAATCA
AGATTCCCTGGTCATAAAGTTAACATACCTGTGGGGGAAA
CAGACTATACTAAAACAAATGAATAATTTTAAGAAATAGA
TACATCAACTTGTGGTAAATAATGTGCAGGGAATTGTGAG
AGAGAGGAGTAGGTTTTCTGCTTTCTGTTCAGTGGTTAGG
AAAGTCTTTTAGGAAATGATATGCAACAAAGATATTCAAA
TCAAAAAGAAGCCGCTTTTTGTCTTACACAAGCAAGTGGG
TGATGATATCATTTACCAAGATGGAGAATATTATGGGAGA
ATATTGTGGGGGAAAAAAAATCAGAAGTTCAGTCTTAGCT
GGGCTAGACAATTTGCCCACTGCTTAACAGGTAATCTTGT
CCAATGGAAACATCTTTCTCTGACTCAAAAATCCATGACC
AAATGAAACAGATCTAGACTCACATCAAATCTGAGTGGTA
CACTTAGTATCTCATGAAGCATCAATAATCTAGATAACAA
GAGTTAAAATTCATATTACAAAAATAACACTGATCGAGTG
TTGGGCAGATGTGGGTGGGGGAGGGGATGGGTGTACACAT
ACATAATGAGTGCGATGCGCACTGTCTAGGGGATGGACAG
GCTTGAAGCTCTGACTTGGGGGGTAGGGGGCCAAGGGCAA
TATACTAACCTAAACTTTTGTACCCCCACAATATGCTGAA
ATAAGAATAAAAAAAGAAAAGAAAAGAAAAGAAACTTTGT
ATCAGCCAATATTGTAAAACATCCTAGATATCAAATAAAA
TAATAAGTAGCAAGTGTACAAAAAAAAAAAATTCATGCAT
TTAAGTTTTCAGGAACCATGTACTGTATATACCAATAAAA
CAGAGCACCAAGACACTTCAGGTATGATTAGTTACCAAAA
ATGTCCCTAGCCTGGTTTACCTTTCTTGATATATTAGTGT
GCTTGTGTTGCCATAACAAAACACTGTAGATTGGGTGTCT
TAAACAATAGAAATTTACGTTTTCATAGTTCCAGAGGCTA
GATATTCAAAATCCAGGTTCTGGTCAATTAGCTCTCTAGT
GACGGTACTCTTCCTGGCTTGTGTGTGCACATGGTAGGGG
TGGGGGGGAAGGAACTCTCTGGTTTCTCTCTTTATAAACA
CACTAATCCTGACAGATCAGGCTCCCAGGCCTATGACCTC
ATATAACCTTAATTATCTCCTAAGGGCCCTATCTCCAAAT
ATGGTTACATTGGGTATTAGTGCTTCGCCCGTTACATTGG
GGGTTAGGGCTGCAACATATGAATTTTGGGGGGACTTAAT
TCAGTCCATAGCACCTGCCTTTGTTATTGTTTTTGTAATT
CTTTTGTTTGAAGAGCTAAAACATTCTTGGTCAAATAACT
ATAAATTTCAGTAATTCTATATCAGTTGTTTTAAATCCAT
TGACAGTTTTATTTTACTTATATCGCTTCCAAAAATTATA
ATTTTCAATATACATCAATTGGAAGACTGTGTATGACAAT
TAGTTAATGCAGTAGTGCACTGAAATTTTAAATACGTATA
CATCTCAATATTCTGACTTTTTATGTTACATATTAAAAAG
AAAATATTCTTATTGAAAAATTATCTTTTCTGATGAGTAC
AAAAGCAGAAGAAATTTTGAATATGATTATTTCTCTTTAT
CTGTTTCTTGCTCTTATATTTTGTTATTCACCTAATTGCG
AGTATCTAAGGTCAGAGGCTTAGCAATTAGTGAACAAAAA
AGAAACAAACAAGAAAAGTCCTTAAACCTACAATTTTAAA
ACAAAAATGTACAGAGATATGGCATTTCATTTCCTGTAAA
TAAATTTGTTTGACTTCAATTTTTCTTTTCTACACAGAAA
ACTGCTGTTTTGTGATAAAAAAAAAAAAGAAAATGCCAAT
AAGCTGACAAGTAAATAGGTACTATATTTCAAATTTTAAA
TTTATGCAGTATGTGTGTGTGTGTTGAATTATTCCTAAAT
CCATCTGTAATGGTTACTTTTACGTGCCACCTTGACTGGG
CCATGTGGTAAACCAGATATTTGTTCAAACGTTTCTCTGA
TGTTTCTGTGAAGATGTATTTGAATGAGATGAACATTTAA
ATTGACGGACTGAGTAAAGAAGAATATCCTCCATAATGTG
GGTGGGCCTAAATAGAACCAAAGGCTAACTAACCCTTCCC
AGAATAAGAGAGAATTCTCCTGCCTGGTGGCCTTCAAACT
GGAACATTGGCTCTTCATGGTTCTACAACAGCTCCTGGCC
TTTGGACTCTAACCACAACATGGATTCTGCAGATTTTGGA
CTTGCCTCACGACTTGCCTCCATGATCATGCGAGCCAATC
CCTCTAATCAATTTCTCTCTTTCTCTCTCTCACTCTTTGT
CTCTCTCCTTCTCGCTATATATATGCACACACACACACGT
GCGTGTGTGTGTTATATATGTGTGTATACATGTATACACA
CATGTATATAATGTGTGTGTGTGTGTGTGTGTGTGTGTGT
GTGTGTGTGTGTGTATCTATCTCCTATTGGCTTTGTTTCT
CTGGATAACCCTGACCAATATGCCACTCCCCCCCCCATGT
CTTATATTAAAATGGAAATGTCTGCTTCTTTTTTCCTCAA
GGACTACAGTTCCTATCTATATTTCTATGTAATACACATT
AGAATACCGGTAGAATTTCCAGTTCTGAGTTTGAAAATTT
ATTATATAAAAGGAATTTAAAATTGATTAATGGCTGATTA
AAATACTAGCATAAAAATGCTGATTATATAGCCTCCTGGA
GAAGTCAGGTTTTAGTCAGGAAGTGGAATGAATAATTTAA
GTAAAAATTCATGTCACACTCAGTAATATTGGAGTCAATC
AACTTTTGTTCTTGCAGCCTCTATTTCTATTTTCATCCCT
GTAATCTTGCAAATTGTTATTTTTTTCCTTTTGCTATTTT
AATGAATGCTGGCATAAAGATTTCCATTTTAATACAAGTT
TAATAAGGAATCCATTCTATTTAATGACCAAGAAGATAGC
ATCATTCCACAGCTAAAAAGTTGATATTTTCAAACTGTGA
TGGTTCTAAGTTATGTAAATTAGTTAATAAAATATTAACA
TGAAACCACTAGTAACTTATGTCACATGGACTACTACAAG
GGTCCCTTGCCTCAGCACATTCAGTCTTACCCCACTTCAA
CTACTTTTTCACAGTACAAGCAAAGCGGACTTCTCAAAAG
ACAAGTGTGATCGTGTCAAGCCTAGTCACCAGCTTCATAC
TGTTCTTTACACAGCCTGAAAGTCTCTTATATCTCCAACT
GTTTTCTCACCTCCCTTTTCCTGTTCACTCAATCTACTCA
CAGTTCTTTGTTTTTTTTCCTTACTAGACTGTTTAATTTG
TCAAGCTTCCCAATTTTCCACATTCCTACTCCTCCCACAT
TCTTTCCTTAAAATGATTCATCCTTCAGACTTTTCCTCAA
GTTCCATTTCCTAAGTGGCAGCTTCCCAGTCACCTCTTGT
CATACACCCACAGCATGAAGTACCTCACCTGGCATAGTTT
TAATTTAATACCTATCTGATTTATGTCTCTCACACACTGG
ATTAGAAACTCTTTGGGGGCATCAACATTCTTTTGTTATT
ATTTTTTGTCTGTTTTGCCATTGAATTCTCAGTGCTCACG
CAATACTTGGCACATACTAAAAGCTCGGTAAACAGTTGTT
CAGGGTGTAAATAAGTAAATCACCATGATATATAATCTCC
TCAAACAATAACCTACTTTATTTAGCATTGACAGCAATTC
TAAAGAGGAAAAGCACGTTATTGTGAAGGTCTGATGTGAA
AAAAAAAGCAACATTCTTTTCAAGCCTCAAAGTATATTCA
ATCTCTGTTTTAACATATGTAAAATGATACAGCATTTACA
TTTTTTTTTATTTCTTTTTCCGCACAGGCTCACATAGTAT
CAAGGACTTTTTTTTTTTTTAAGGTGAATAAAGACAGCCA
TTGATTACATAGAGCCATTTCTCAGGGTTCTTTTCTCTGC
ACTTAAGAAATTGGAATACACCATGATGAGAAAGGTAATG
GCAAGCAAGATTGCTGCCTCATCATGTGGGGTCCACACGC
ACACAGTCGTCTGACACTTTACGGAATGCAAAGCAGGGTT
CAGCGTCCTTGCTGGAGCCGGTGCCCGGGGAGGGAGGCCG
CACAGTCCCTGGCGGGGCAGGCGCGCCCGTGGCCCCGCCG
TGCTGTGCAGGGTCAGCCCATGTTCTGCCGGTTGCCGAAG
CCCCTCGGATGCGTGTCCTTCCAGTCGTCCCACTCCCGGG
CTCTGGGGAGCGTTTGCTCGTCTTCCTCTTCCTCCTTCGG
TTCTGGGTCTTCCCGCGGCCGGGCTGCCGTGTGGGACCCC
GCCGCCGTAGCCCCGGCTGCGCCCCGACCCGGGAACGCTG
CCCAGCGCCCACGGCGATCGTACCAGTCCCGCACCGTCAG
GGACGCCAGGCTTGGGTACCCGGCCCCGAACACGCCGGCC
CGGGCCGCGCTCCGAGCGAGGGGGAAGGCCTGCGGCCGAG
GCCTGCCCGGAGGAGGTGACGGGGGAGCCGCCGCCGCCGC
CCTCGTGGCGCCCCACTCTCCCAGGACCGCCATCTCGCGG
TCGATGCTCTCGATCTCCTCCAGGCTGACAATGACCCACC
TGCGGAGGCTGAGGAGGTAATAGTCGCGGACGCCCTCGTC
GCCCGCCCGCCCGCTCTCCACGGCAGATCTCAGCGCGGAC
AAGGCCCGTTCCGCCTCCGTCCTCTCTCGGTACCTCTCTA
TCCGCGCCTGCCTCCGCGCTGCCATGGCAACGGGGCCCGG
GTGGGCCGCGGGGGGACCGGCCGTGTCCGTGTCGCCGTCA
GCCGGGGCGGCCTCCTCGGCCGGGGGCGGCTCCGATGGCG
CCAGGCGACAGCGCCGGCACTGACTCAGGTAGTCCGTGAA
GTGCTTTCGCGCCAGCCGCAGGTGACCGAGGCGCTGGCCG
GGGGCGGCCTGTTTGAGGGTGAGGGCGCCCCGCAACGCGG
GCACCAGCAGGTACTTCAGGTCGGCGGAGGCCACCTCCTC
CAGGTCCTCGCTGGGGCCCAACAGATCGAGCTGCGATAGC
ATGTCGGCGGCCTCCTCCAGGAGGCTCAGTGCCCGGGACA
CCTTGTCCTGGACTGTCCGGGAGCCCGTGGGCTCGGTCGC
CGCCTCCACCTCGTCCAGAAGCCGTTGGCCGCTGTCGAAG
AGCTCGGGGAGTCGCGGCAGCGCGGCCTCGTCCTCGGCAG
CCGCCATCTTGAGGGACGCAGGGGCCGGTAGTGACATTTC
CAGCTGCGGTCTGGCTCGAGGAACAGCGGCGAGTAGACTT
CCTCTTCCTAGACTGTGTCTCCTGCTTTTGCTTCGCTCCT
TTTTTCCCTCTGATCACTCACTCGTGGATATAAACAAATA
AATCTCAAAAAAAAAAAAAAAAGATGAGTTAACAAAATGA
TGAGTTAAAAAAATGATGAGTTAAAAAAATGATGAGTTAA
AAAAGATGAGTTTAAAAAAATGAGTTAAAAAATGAGTTAA
AAAAAAGATGAGTTAAAAAAATGATGAGTTAAAAAATGAT
GAGTTAAAAAAGATGAGTTTAAAAAAATGATGAGTTAAAA
AAATGAGTTAAAAAAAGATGAGTTAAAAAAATGATGAGTT
AAAAAAGATGAGTTTAAAAAAATGATGAGTTAAAAAAATG
AGTTAAAAAAAAGATGAGTTGAAAAAATGATGAGTTAAAA
AATGATGAGTTAAAAAAAATGATGAGTTAAAAAAAGATGA
GTTTAAAAACAATGATGAGTTAAAAAAAATGATGAGTTAA
AAAAAAAAAAATAAGCACTCAATAGACTGTGATGGAAAAC
CTAACTTTTAAAGGAATCATACGTAGGGCCGGTATGTAAA
AATTAATTGTTCACCAAAAGTTCGTAACCTGTAAGTAGTA
AAACCACAGATATATAATTAAAAAGTTTGCTATTGGAGCA
ATATTTTTCAAAGTTGCTAGGATTTAAAGTTGAGGGTGAG
TTTCTGGTTGTGGTTGAGAGCGTGTCAAATGAGATGAGGT
TTTTATTTTGCAGTATGGGTAAAATAATTTACTTGAAAAT
ATAAATAAAACTCATATGAGCGTGCTTCGGATGGAGAAAG
GGGCTATTTTCCCTACTCTTTTCCTGCTGTGGATTAAAAA
TAATAATTATGCACATTTGGCAGTTACTTTATGTACAGTA
AAGAATTTTGGAGGGTAAAGGAAAAAGAATAGATAAAACT
ATACTATCTCAGTATAGTTACTGTACTATATCAGTATAGT
TACTGTACTATATTATACCAGTCAGAATGTGGGGAAACCA
AACTGAGATTTTCTAATGGAGAATTTTATTAACAGCAGTC
TATGGGAACACATACTAGATTAAAGGAGTAGGCTCTGTTT
CAGTAGCTATCTCCTGTCTATTGCTGGAGCACAACATTTG
TACGTTTATGCAGGTGAGCTTGCTTCATTGGTTCATAGAG
GGGCTCCCATTAAATCCAAATTTGAGCTGGCTCCTGAGCA
AGTTTACAATAGCTTTCATTAAGTTCAAAGTAGCACAGGC
TTCTTACCAAGCTGTTAAACAGAAACTTCCTGCTCCTCCA
CTTCCATATTAATATGATGTTTGTGCACAACCTTGAAGTC
ATCCTAATTTTTTTTTTTTTTAAAGTAGCTGGAGTCTCCT
CCACTGTGACATCACAAAGAACTGTGGTGACCAGAGATTA
AGAGTTCAGGGAGATTGCTATTTATAGGATCTGTTCACTC
ACATGTGCCTTATTGGTTCTCAAAATTGGCTACACATTTT
AACCTCCTTGGGAACTTTAAAAATATTAATATCTGGGTCC
CATCACTAGAGATTTCTGTTTGTTTTGACTAGGGTGTGAC
CTGGAGATCAGGATCTAGGACTCTCCAGGTGATTTTAATG
TGCAGCCAATTCCCAGAATTATTTCCTGGAGTCTTTTTCT
CTCTCAATGCTCTTACCTCACAGGTGCCCCTAATTTGGAT
TTTTTTGAGTTAGACATAAAGAAAAATTTGATAGTTATTA
AAACTAATATTATGCTATTAATGTATTTCTGAAAATGTAT
AACTTTTAAAAGTGTAATAATGGAATTTGTGATGTTAATT
ATTTTTAGGAAACATTATAGATAATGGCAAATGTTTCTAA
AACTATTATTTGCAGGGAAAATCAGCAATAAAGCAATGTC
TTGACTTATAGATGGCAAACTACCTAGAGAAATCCTTCCA
TAAGTACTGGTGCTAACGTATAAACAACTATACATATTTT
ATGGAAAAATGTGCTGATTATTTCATCCAGCAATAGGTAC
CCTTCACATTATTTACTTATCAGGGCTGTTCTATGTACTT
TTATTTGTGTGATTTATTCAGGTGCATTTTTGTAAATTTC
TTTTACCTAGGAGAAAGAAAAAGGCATTACAATTTAGTAG
TTCATTCCAAAAGGAAATGTTAAATTTGCACTTACATAGG
ATCAAAGGATTCAATAGAATAAAGCATATTTGTAAAATAT
GCTGAAAATGGATATAATTAAAGAATAGAAATATTTTTTA
CAAATAGAACATCCTTGGCTATTAATGTCTATGCAGGAAC
TATCAACATTAAGCATAATATTAGTAAGATTGTCCTGGAC
AGGTCTGTTTGCATAAAGAAATAAGTACAGTGAAATACTT
TTTAAAAATCTAAACATAAGAAAAATAATGGATTTTTCTA
AGTATAAAAGTATAAGAAACCTGAGAATAAATTTTACATT
CTGATTATTATATTTAATAGTTAGTGAAAAGTAGCCATTT
ATAGTTTTCAGCACAATCTTGAACCTTGGTAAAAGGGAGA
AAAGACATGAAACCAATGCTGCTTTGTATTTTAGCAGATT
CAGACATGCAGACAATGGATTCTAGTTACATCTGTCTCCT
TATGGCAAGTATATTTATTTGCATGCATTATTAACCTCCT
CCCCAAATTTTCACTGGCTTTCTAAATAGACATTTTTTTC
TCCATCTATTTCATCTTCCATTAAATAAATAAAAATAATT
GTAGAAATTGGATTTGTCCTTTAAATACAGGACTTTGCCT
GTTTATCAGAAGCTACATTGAGTGCCCAATTTTATTAAAA
TATATTGTTTTATTGGAAGGAACAGTTACTGGAAGTAACC
AAAAATGGACTGGCAGACAGTGGAGAAACCTGGCCTACTG
GAACTGCAGGGTGGGGAGCAGGGAATGAAGTGCCCCGCCT
GGTCTGCACCTGCACCACCAATGCAGGCTAGGTGGGCCCA
CCTGCAGTAGCTGGCTGGGGAGAAGGGACCCATTTCCCAG
CCCTGACTTCATTGTGTTCCTGGTACTGGTGGCACCAGTC
CCACCTGCAGCCACTGGTTTAGAGATAAGGGATGCATATA
TTTTATCATTGGTTTTTGTTTTGTTTTCTTGAATTTCATC
TCCCAATTCTTCTACTGAATTTTGTAAATCCTGTTATTTT
ATTTTTTTAAGTTTCTAATGACTCCTTTTTGTTCTTTAAA
ACTTCATTGAAACAAGCATTATATTTTTATTTCATGGCAC
CCCAAAATTTTTTTTCACAACGCAAGTTGTTAAGGTTTAT
TTGATAGTTTCTTCTCTTAATAGCACTGAGACTTCTCATT
TTCTTTTTACTGTCTTTCATGTTCAGGCTTTCCTCAAATG
TCTTGGGATCCTGGGTTCACCATTCACATTTACTGCTGAG
GAACTAGTTTTGTGCTGTGTACTGCTAATGGGTTTCACCG
GCAGGAATTGATCCCTTTCCTTCTTCTTCCTCCTCCCCCT
TCTTCTTCGAGGGTCTACAGAATATCATGAAAGATAAAAT
ACCTATGATACTAGTTAGCATGATTCTCAATATTTCTGAG
AAAATTTTGGTTTCATTGTACTGAAGGGAATATAGATGGC
AGAAAATCTGAAGGTGATGGGGGGAAAGGTTTTTTACACA
GTGTCTTGCAATCATATTATATGGTATTCATTTCAAAGAG
TTAAGGAGTGTAATCATCCCAGAAGTGATGATCCGCGCTA
GGTATCTACTCTTGACCACGTGCCAAAATTACGCGGTTCA
TAGAGATAGATGTGTTTCTTGAAGTTCTAAGGTAAACCTC
ACCCACTCAGACATTATTATTGGGATCTCTGCACCTTTTT
GTGAGAATGGGAGATGATTGCCCCTATCGGCCAAGTATTC
TGACCAGACTCAACTTCTGTGTCCTCTCGTCACTAAACTT
CTGATTTACCATGAGGCCTATGTTTGTTCTCTTCATCAAT
CTTTAACTTTGTATTTGGCATTTATTAATATACTAATCAC
ATTAACTGTAAACATAAAACTACTCAATTTCTCTGCAAAG
GGAATTTCCAGTCTTCTTCCTAGAGTCTATAAGCCTGTCT
GCCACTGTTATGGGAGCCATGTTTGGGAGGCGCTGGAGAA
AATTCATTGTTTAGGGTGCAAGCTTCAGTTTCAGCATTCT
GTTTTTATTATTAACTTCCTCTTAATTAGTCTTGGTTTCC
TTTCCTTTGGAGCATCTCTCCATTCAAGTTATGAGAGAAC
AATCTTTTGTTTTCTGCTGAGTTTGTAGAAGATTAAGTAT
ATAGTCTAACCAGAAGATATCTGGACCCCTAAGGCTCATT
ATACAAACTTCCAACCAGTCTTCCTGTTGTCCATCCCAGA
GAGATACCTGTGTCCCCAGATCCTAAGCCGTATTAACATT
TAGGTGCTTTGGAATGAATCACTTTGGCCTGGGTTTAATT
TTTTTCAATTGGCTAAATCTATTACTACCATATTTCTACT
TTCCAGCTTCCCAAATTTTGTTGACATATCTTGCCTACTG
TGGTTCCTCTCCTATTCTTATTAATTTGGGGGACTAATAC
TTTTAAAATTATTTTACTGTCATTGTAAGAGATTTTCAAG
AGGTAGTGAAGATATATGTGTTCAGTCTGTCAGGTTTAAA
TAAATATATATTCACTTTCCGTATGAATTTGGACATCACT
GCAGTAAACGTGATATAATCTTGCACAATCTAATGTTTCT
TATTGTGTTGACATTACATATTTATACATAAATAGATGAA
ATAGATTGATATGCTTCAAAAGAGTCTCATAAAAAATTCA
AAATTTACCAGAAACAGGGTAAAAGTAAATGGAATATTTT
TATAATATTGAAATTTATTTATTAAAATTATTCCGAGAAA
GTTTTTATCAAAGTAAATCAACATGAAAAGTCTACATTAT
GATATAGTCTGACAACTGGTTTCTTTGGATTCCCTCTGTA
TACAACAGAGTACACAGCTCCCCTTCCATCTATTGTCAAT
CAAATAGAAAAATCATTACTCTAATAGTAACAAAGATAGC
AGAAAAGCCTTATTTGACACATTTAAATGAAGCCAAATAT
AGCTTAAGATGTTTAACTGAAAAAGTTTAAAAATAAATCT
CTAAAAATATGGGTGGTATGAATGTTCATAATGGATGGGT
TTTGCATTCTATAAGATTTGGTTATTCTCACTGTCAGTTT
AGCTGTGCTAATAAGTATTAAGGAAGCACAAATTGAAATA
GTCAGATATTGTCAATTTTAACACAGCTATTATTGAATAA
ATGGGACTATAATGAATAACTACAGTTATTATTCTTATAA
ACATCTTATATATCCCAGCAGATACAGTCACAGAAATCAG
AAGAGAGGCTTTAATGATGAAGTTACCTCTACATATAATC
TTTACAGTACCTGACTAGTTATTTCATGTTTTAGGTAGGA
TAACCATCAGAAAAGTATGTCTAGGATGGTAAGATTGGAT
TATCTGTAATAAAATATTTCAACACCATGTTTTATTAATA
ATTGAAGTAAAATTAATTATATGCCACTATTTTCCATGTC
TTACATGTAAGGGAAACAGAGAACAATTGTTAACCCCAAA
TATACTCCATAATTTGAAAGCAAGTGTTTTTAAACTTATT
ATTTCAATTCTGCTGACTTACAAAAAATGACTCATATATT
ATTCAGTATTCTTTGATTGCCTGTGAGAAAAGCACACATT
GAACAACTTTGGCAATTAAAAGAAATGGTTCAGCTCACAT
AGCCAAATAGTAGGATGCTCAAAAATTACTGAAATCATGT
TTGGATGCTACAGAACTCATTCTCTCCTCTGCTTCATTCT
GTAGGCCTTCTTGGTTCCCTTCATCAACTAAACAAGTTTT
CTTTATGTAAAAGAGGGCATAGTTTAAGCAGCTTACAAAA
TTACATCCTCCTAGTCTTACAACAATAAGGTTTACGCTTT
TAACTCCAATTTGAGCACAAAAATCCTGGGAATGAACTTT
TTCTGCGGACAGGGGTCATGAAGTTTTATGGGCTGATTAT
GTTCCACAAAACTGTATATATTGAAGTGCTAACTAACCAC
TGGTACCTTAGAATGCTATTATATTTGGATACAGGGCCTT
AAGAGAGGTGATAAAGTTAAAATGAGGCTATTAGGGAGGA
CCCTAATCCAATATGAGTGGTGTTCTTAAAGAAGAGGAAA
TTTGGATACCTAGAGAGACAAGGGGTGGGGTGGGGGGGAC
TATGTGCACGGAGGAAACACCACATGAGGACAGGACAAGA
AGGGGGCCATTTGCAAGCCAAGAAAGAGACCTCACAAGAA
ACCAAACCTGTTGACATCTTGATCTTGGACTTCTAGCTTC
CAGAACTGTGAGGAATTAAATTTCTGTTGTTTAAGCCACC
CAGTCTGTGGTATTTTGTTATGGAATTCCTAGCAAACTAA
TGCTAGTACCATGATTGGCAGTAAACTCTGACTACCCCTG
TGGCCATGGGAGCAAACTGCCATAACTGTCAAAGAGGCAA
GGGTGTAGCAGTGGTTAGAATTAATAGTTCTGCAAATAAA
AAAAGGAGAGAAGGACTTTTTTTTTCTTTTTTCTTTTTTT
TTTTTATTTCAGTATATTATGGAGATACAAATGTTTAGGT
TACATATATTGCCTTTGCCCCACCCAAGTCAGAGCTTCAA
GCATGTCCATCCCCCAGACTGTGCGCACTGCACACGTTAG
GTGTGAATACACCCATGCCCTCCTCCCCCCTCCCACCTTC
CCAACACTAGATGAATGTTATTACTATATGTTCACATATG
TGTTGATCAGTTAATACCAATTTGATGGTGAGTACATGTG
GTGCTTGTTTTTTCATTCTTGGGATACTTCACTTAGTAGA
ACGGGCTCCAGCTCTATCCAGGATAATACAAGAGGTGCTA
AATAACCATTGTTTTTTGTGGCTGAGTAGAACTCCATGGT
ATACACATACACATACAGACACACCCCACAATTTATTAAT
CCACTCATGTACTGATGGGCACTTAGGTTGTTTCCACATC
TTTGCAACTATAAATTGTGCTGCTACAAACCTTCTAGTGC
AGATGTCTTTTTTATAGAATATCTTTTGTTCTTTTGGGTA
GATGCCCAGTAATGGGATTGTTGGATCAAATAGTAGTTCT
TTGAGGTATTTCCATATGACTTTCTGCAGAGGTTGTACTA
GTTTGCAGTCCCACCAGCAGTGTATGAGTGTTCCTCTCTC
TCGGCGTCCACACCAACATTTGTTGTTTTAGGACTTTGTC
ATAAAAGCCATTTTCACTGGAGTTAAGTGATATCTCATTG
TGGTTGTCATTTGTCTTTCCCTGATGATTAGAGATGTTGA
GCATTTTTTCATATGTTTTTTGGCCATTAGTCTGTCCTCT
TTTGAATTCTGAGAAGGAGAAATGAATCCTCAGAAGACAA
AGCAAGAATGCTTGCAAGTTATCTAATAATATTGAACTGT
ATATGATAAGGATGATATTTTAGTGTTTGAATTTTGAAAT
ATTTCATATATAAAAATAAAATAATTGGAAAACTGAGTTG
AAGCATAATATTAAAAAGGACACCCACATATTCACCAAGA
TTAAGAAACTGAACATTACCAATACTTCTGAATTCTTAAA
GCTCATTATGAGACTTCTATCCTATACTTTTTCCTTCTAC
CATTGCCTTGAGAAGTAGTCATTATTGTGAGTATTTTATA
TTCCTTTTCTTTTCATTTTAGTTTTATGTTAAAAGTGTAT
ATTCCCAAATGTATATATATATTTGGTTTTATATATTTTC
ATATTTTACACAAATGGAGCCAAACTCTAAATATTGTTCT
GCAGCATTCTTATTTTCTCAATATTTTGAATATAAGATGC
ATACATATTATTGTATTTAACAGTAGTTTGCTCTTTTGTT
ACTGTCACACAATAGTGAAATTGTACAATATTTCATTGTA
TTAATGTATTATGATATATTCACAGATTTTCTAGGATTAT
ATCTAGTTTTCCATTTTATAAACCATGGTAATCTAATTCA
TGTGGATGGCTCCTAACACAAATATACAAAAGTTTCTCTG
CCATAAATGTCTAGGATTATAATTGCTAGATATACAACAG
TGGTTTTCAACAGGGGGTAATTTTGCTCTCCAGGAGACAT
TTGACAATGTCTGGAGACATTTTTTGATGCCACAACTAGA
AAGGGAGTAGGACAGATATTACTGGCATTTGGTGGATAGA
AGCTAGGGATGCTTCTAAACATCCCAAAATGCACAGGGCA
CCTTCCCACCAACAAAGAATTATCCAGTTCACAATGTCAA
TAGTGCCATGGTTGAGAAAGCCCAGTATAAATGATGCATA
ACTTCAAATTTATGGTCCTACTATTTCACCAGCAGCCCAT
AGCTTATGAGTTCCTTTAGCTCCACATCCTGCCAATACTT
TAAATTGATTGACTTTCTAATTTTTACAATCTTCTTCATT
TTCTGAAGTCTGTGTGTGTCTGACTCTATGCGGTATTGTT
TTCTTTATTACCCTCACTCTGTGCATTTTTTCATTGGTTT
TGTGATTTTTTTATCTGAGCTTATATATGCTATTCTTTTA
CAATAAAACTTCTCATCTTTGCCAGGCCCTCAAGTTCATC
CTTTGTCTCATGTTTAGAAGCATTAGAAACTGAAGTCCTG
GGCTTCCAGGAAACAGCCGCTGCAGCTAAGAGAACCAGCC
ACTAAGGAAACCAGCCACTAAACCAGCTTCCATACTTTTA
TTTGTGCTAGATCTATGCTTCCTTTCTTTATATTTTTTAT
TTCTCTGTACTCTCTCCCCTGTAATTTATTTGCTTTTCTT
GTCTGTGAATTTATAAATATTTAAAAATATTTTTTATCCA
TTATTTTTGGTGCTTTATAGTAAGCAGATTTATCAGGGTA
CCTAGTCAGTAATGATAACTAAAATAGAAGTTTGGGATCA
TATTTTAAGCTTATTTTTGGACTTTGTAAAATTTGAAGTG
ATATATATTAATTACACTTTATATTAATTTTTTTTTCCTC
CTAATATCCTATGGTATTTACTAAAGGTAAATGTTTTAGT
ACTTAATTATACGTTTGTAAGGCATAATTGAAATTGCATA
AATATGTTATTTGATAAATGTCAGGAAAATCTCCCTTACC
ACCCATACCCAAGCTGCTATTGAACCTTAAAAAATGTACT
GTGTTTTTAATACCCAAAATGTACAATTTTATATGCAATC
TTTTCTCTACACACTTTCTGCAAATTCTTTCATTTATGTC
TTTATCATCTCTCTCTTTGATTGCTGTAAGAGACTGATTT
CTCATCTCCTCCAGCTAGGGGCCATTTTTTTAAATTTTTT
ACTCTTTTGCCAGACTTAGCCTCCTATGAATATATTAGTT
ACCTGCAAGATAGAGCTTTGTCGTTGAGTCCACTGCATAC
CAAATAAAATGTCTTTGATTCATCATGTGGCCATTACAAT
TTCTCTGGTTTTAGCTCTTTGCCCTCTTCACCAGGCACCA
TATGGTCTGATCAAAATGAACTTCTGATTAAAATGGACTT
AACATTCCCTAAACAAGCTAGCCTTTGGAGGATGCACTCA
TGTTGTGTATGTTTTGTGTCTCCTCTGCCTACAATTTCCA
TCTACCCCAGCTTTAACTGGAAAATCATGTCTTACGTCTA
CACTGAGCTAAAATCAACCTCATCTATGAAGCCTGCCTTT
AATCTCATGGAAGAATTGGTGAATTCTTTCAGTGGGTCCT
GTAACATTTTGACATTTTGTTCAATTCCTCTGAAATAGCA
TTTACCCTTTGGTACTATGTTGATATTTGACAGGACCAAT
AAATCCTTGTCCTTCCCTTCCCACACTCTCAAAATGTGGC
ACCTCCTGAGGGAAAACAGAAGAGTCAGCCATATGAGAAT
CCAAATGTCAGCTTTGTAACCTATAGAATATGTTGGAGAA
ATTCATTTCCTGGTTTTGCAGTTCGGCATTGCGCAGATTT
ACCCACCCAGCAACACCGCTGAGAAACCATAGGCCTTGCC
CACAGTGCCTAGGCTGGGAACAGACCAGAGCACATTCTTT
CATTCAGCTGACCAGATTCAAAGAGGAAGAGGGGAGGCCG
AGCCATGCTTCCTCCTTCTCAAAACTTGCCTGACTACAAA
CGGGAGAAGAAAATGAGAAAGCAGAAGGAAAGAGTGAGCA
TTGTACCACTGAAACACAAAGAGGGAAAAAGACACTGCTT
ACTACCTATGGCTTTTTTCCCCTAGTCCTGTGTTTATTTC
CAAGACTGCATGGTTTGAAGGGAAAGCTATATTTATTTAT
CTTTGTAACTTCTATACCAACTATTTATGTAATGTTTTGG
CTAATATCCTAGGATTTAGAGCTAAAGTTACAGATTTCAA
TCCCAATTTCTTCCTATATTATATAAAGATAATATTATAC
AGGATTTTTATAAAGTTTAAATGATTAATTTAAAGAATGC
CTTTACTGAACAGCTCATAAAAAGCATGAGTTAATGCAAG
TTAGTGTAATATATACAGATAGATAGATAGATAGTTGTTT
TCTACAAATGATAATATAAAAGCTTTCCTTTTCCCCACCT
TCCTTTGCTTCTTTCAAAAGTTTGGATTTACCTTCCAGAG
ATTGGATTAAGCAATATCAAATGTTTTGTTTTGAAGGTTG
TCATTAATCAAACGATTAGGAACACAGAGGAGAAGGACAC
AAGACCCTGAGAAAAATGCAGGGACAGAGAATAGTCCAAT
ATGAACATGTGAAGGGACAGAAAATCTTCTTCACTTTTCT
GACTTCAGGAAATGAGATGCACTCCTTAAGTAAATTTTCA
AAATAACTGAAGCTTAACTGATGATCTCAAAAGCTATTGA
GGAGCTTTGCAAGCCTCCAGAACCCTGTCCTTTGGCACCC
TTCGAAAACACTGATTTCTGAAATTCTCAATGCAATTGAC
CCAGAGCTACAAAGCAATCACTTACACTTAATTGGAATTC
AAATCTCTTAATAGTTCTTTCTCTCTTTAGCAGTTTATGC
TATTATTTTAAAATACCATTCATATCAAAATGAGACCTTA
AGAAAGGCCATCGTTTATTTAGGTAGTGTGTATATTTTTA
TGAATTAGAGAAGGCCAAAAGGATGATTTAAGGTAGCCGG
AAAGGTTATTTGTATTTTTGTATTGCTTAGTATTCCAGTT
CGATCTGTGAAGGCCGAGCATCTTGAGGTGGAGGGGCCTG
GTAGGGAAGCAGACAGTTTACCACCAGCTTCCTAAGCTTC
CTACTCAACAGCCGACACCTCTCTCCACAGAATGCAATGG
GACAAGCGTAATCTTCACATTAGCGAGATGGGAAATAAAA
GAAACAGGAATGCAAGGAAAGAAATGAAAGGTTATTAAAA
ATGAATCATAAGAGAGAGGGATGCTTCCCTATTAATCTCT
CCTTATTGAATCCATGCTGAGCAGCAGACTGCTTCTTTAA
TTTTCCTTTTGTGAGTACAAGGAATGTTCTCTTTATACAA
AAGTAGATGCAGTTTCTGTTTACATGTAGCAAGGAAATAA
AGGGGAACATACCACACAATCATGCAGTAAAATACAGGTT
TCCTTCACCAAATGTAATATGTGTATGCCTGATGGGGACA
ATATGTAAGCCAAATTTAATATACATTAGTTGGTGAATTT
TATGTTATTAAATTGCATGCTAGAGTGATTTCATTTTCTT
TCCTCCTTTTTTTTCTGCCTTCCTTTTTTTTTTTTTTTTT
TTTTTGAGACACAGTCTCACTCTGTTGCCTGGACTAGAGT
GCCGTGGCATGAGCCTAGCTCACAGCAACCTCAAACTCCT
GGGCTCAAGCGATCCTCCTGCCTTAGCCTCCCAAGTAGCT
GGAACTATAGGCATGCGCCACCATGCCCAGCTCATTTTTC
TATATATATTTTTAGCTGTCCATATGATTTATTTCTATTT
TTAGTAGAGACAGGGTCTTGCTCTTGCTCAGGCTGGTCTC
GAACTCCTGAACTCCAATGATCCTCCCGCCTCGGCCTCCC
AGAATGCTAGGATTACAGGTGTGAGCCACTGCGCCCTGCC
TAGAGTAATTTCATTTTAATCCTAGCATGCATCTTGTAAA
GACAGTTTGTATCCAATCCTGACTATTTAAGGGTCAAGGA
TCAATTAGCTTGTTAATAGATGTTGCTTAGGTTGATCAGG
AACCTAAGACAAATTCATCCTCCCATAAGGACTTAGTAAT
TTGATAGTAGCTAATGAATATTTTACCAGAGTGGGGGTGG
AGGAAAGAGGTATAGAGAAAAAGAGCCTATCTGCCCCCCA
GCCCCAATCCCCTGTGAGCAAATTCAGAGCTCTGGAGCCT
GGGTCTCCAGTTGTCCCACTGTTCAAAGAACCTGCATTCA
GCAGCTGTCACATGGCTGAGCCTCCCTGTAGAGGCGGGTG
GCTTCCAGGTTTCTTCTCTGTGTTAACAAGGTCAGTGAGG
TTAACTCACAAGCTGGTTAGATATTAATAAAGTAAAATTT
GATATAAATTTAATTTTAGAACATTATAAATGAGGCTCTA
TTTCCTTAAGAAAATTTTTAAATTAATACTAAATGCATTG
GAACTACATTTTAAGTAAAGATCTATATTGCATAGGAGAT
ATCATTCCTTAGATATAATATAAATATTAATATACTGTAC
ATGACTTCCAAGCCTTATGCTAAAGCCTACGAAAAACCCC
AAAAGTTTTGTATTAAATCAAAAAATTGCTGTAAATTATT
TCAGGTTCGATGCCTTTTTCAAGCATGTTTCAACAAAAGG
GCCCATTTCCCTCTACGTTTCTATAGCAGTAGGTTTTAAA
TGATGCAAAGAGTATGGGAAATATCCAAATGGAAATCCGG
CGATCTTATGTTAAAATTAAATCTTTTTGTGTAAAATATA
AATTAGAAAAGCAACATTTCACAGCATTAGTTTTAATTCA
AGTGGAAGAATCAGAAAGGGCTCATTCTCTTCCAGGAGAG
ATGACCTGAAGGGGTTGGGCAAAAGGGCAATGTGACTTAG
GAAGAAAGAGAAAGGTGATTACATTAATTTTAATGGCACA
ATAGCAGCTTTCAATAAGCTTTATGACAGCAAAAAAGATT
GATTTTTTTCTGCTCTTTGTACTAAAACGTGTGGTGTCCT
AAACTGCATTTTGCCAGAAATCTAATACCTATAATTTATT
GTATCCCATATTCTCAATGTTAAAAGAGGAAAGAAGGCAA
AAGTCTGAGGGCTTAAAATATAATGGACTGTAAATTCATT
GCTAAAACTCAATTGGAGTCTTGAAGATTTCCTTTTAATT
TTAAAATGCACTTAACAAAAATTAAACAGCACAAGGAAAG
CTATAAAATGGTGTGTCAGAACACTGTGTTTTCCACATTC
CATCTGTAAGAAATGATTTGAGTTTCCTGAATCTAAAAGT
GGGAGTAAAGGGCCTCTGGCTTAAATAGAAGACACGCTGT
TCTGAAAAAAGACCTCCAGTCTACTTGAAAGTATTAAAGG
GCAGGAACCACATTTTTCTTAGGCAGATTTACTTTCCAGT
GTAGGCATTAACACCACCCTGTTGTTTCCTGGTCCTTGTT
TATAGCCTGCAGTCAGAAAAACACTATCCAGGTTTTCTCT
GCTATTCATTCACTGAGTCTTGGACACTATACAATGTTGT
TTTCTTTAGGAAATTGTTTTTGCATACCAGAAACATAGTC
TGGAAAACCATAGAAGTGATTTCAATAAAAACTTTAAGAA
AATATGGGAAACCTAAGATTCTGGTCCAGAGATGATCTAG
ATCTTTCGGTTTTCTTCAAGTTTAGTATAAGTTATGGATA
TGAAGCAGCTGCTGAAAGGTATTAAAATAAAACTATCAAT
AGAAATTATTGTCCAGAGGAAAAGTAATATTTTATTCAAT
GTACATGGGGCAATGAAAAATTAGAGTACCTTCAAAGAGG
AGAAAGAAAAGAAGGGAAAGTTGGAAGCCACGCCATATTA
AGCCTCCCTTAGAATCCCCAAAGTGCCTTTTCTTAAGAAG
AAATGATTTGAGAGAAGGTGGTGGAAGGGTCTGGTAAACA
GCTTCATATGCCTGACCAACTTTCATTCAGAAAAAGGATT
AGAATTCTGGTTATCTTCCTATGATAATCTAGGACAAGGG
GGCAGAAGGTCTGAGCAGGTGGATTGTTACTCATTATTGA
GGATTTTATGACAATCAGGGTTGTTTGGCAATAGAAGGGG
TAGTTTCAAAGAAGTATGATCTCCCTATCACTGGAAATCT
TCAAGAAGTTAGATCTTCTAGGAGAGTAAAATGATTCCAA
TAATGACATAGTGACAGCACAGATAGTAAAGACTTACCAA
CAGAAACTGTCAGTTTTATGTTATAAACATGTATCTATTT
AATATTCATAGTACATGTCTCACATGTTTGTCACAGAATA
TATCAAGTATATATTAAATACTTAATTTAACAAGCATTTA
TCCAATAGCCATTATGCCGTAGGTATTTGGCTAGATGGTA
GAGTTGAAATAGGGAACACGACAAACAAGGCCCTCAGCTT
TACGGAGAGATACTTTTCAGCAGGTGGTCTTTAGTTTGAT
GAGAACAAAGCAGGAAGATAAGTGTGTTAACTCAGGCATT
TCTGTATGTAGAGGTGGGTGATCTGTTTAGGTATTTTAAT
CCAAGTTGAGACATTCAGGCTTAGTGATACTTAGCTAATG
AAAGGAATTGAAGGACTAGGGGAAGGGACAAGGCCAGAGT
GTTCCAGGCAGAGGGATCAGCATTTGTGAAGCCCCAGATA
TGAAAAGGAGTGAGAGACATGAACCCTCATGAGCTTGAGG
AGCTAAAGAAGAAATCAGTAACTATATTGTAAAGCACTTG
CTAAACTCTAAGCTTCCAGACATCAACAACTTTCTTTTAA
GGCTTTTTGGTAAAAACATCCCCAGTATCAGACTCACAGT
ATGGAAGTCAGTGTACATATATTTGTGATTCATAGAATTG
TTTTTTCTTCCTCTATTAAAAAATACAAACTCAGCTTTTT
GCTTTCCTTGGGTTTTTAAAAAATATTTAATGCTAATTTT
TGAATGTAAAGAAATGTAATATAGATATTTTAGGGTAGTT
GCTTTCTAATTACTACATAAAATAAGTACTATTACTTCAG
GATTATTTTTTAAAACTGAGGCTCAGTTAAGAGAAGAAAG
TGAAGAAAGACCTAATTGTGCATATGTAATGCTATGGAGA
TAAGTGAGCGTTTAAAGGATATGGAGTTATCATTTCATGC
ACAAAAAGACATCATTTACTGAATGATACTCTAGTGCCCT
GGGAGAGTTAATTTACCTAACATGGGTGAATAGTTTTTTC
ATATGAAGTAGTTTTCTCATTTCATATCCATGATATTATT
TAAATAAAAAGAAGGGTGAAAGAAATGGGCAAAAATAATC
TGTCTTCTGTGCATCAATTATAATTAATATTAATCTCAGT
GACTGCTATGAAAGAGATAGAATTATTCCTGCTAAAATAG
TAGAGTCTTTGCTTTCAGAGTTAACTTCTTATTTTCTTTT
TACTTATTTTCACAAAGTACCCAACTAATCTTCAGAGTCA
AATTAACAAGCCCATCAAACATTTGTCTCATTAAAAACAG
TCTCTGGCAATTCTAGAATAAAGTGATGCTTAACCAAATT
CATTCCTGAATCACGGTCATTGTTCATGCCAATTCAGTTT
AATCCAGTAAGCTCTATAGTTGATTGATAGACTTATCATT
TATGCTTCACATGTAAGAAAGAATTTGATTTGTTCACCCT
AAATAACATACCCACTACTAGAACATTTCCTTTAATCTCT
CAGTAAAACTACAGCTAAGGAAAGTGTCTCAATGCAGTAG
GGTGCAGCTAGCACAGGCAGCATAGACGAATGATAGTCCA
ACATCCTAAGAGATAACAAAATAAATTCTTCAAGGCAAGC
ACAAGAAAATTAAAAAGTCAATGTTCATAAACAGTATTGA
CAGGGTACAATAGAATAGGGATGAGTTGTAAAAGGGACAC
AGTCAAGTTGACATGAGCTGATCACTTAGTTGTTGAATGT
AAAATAACATGACAATTATTTTCCCAGGTTTAGGTGATTT
TTGCCATAAATAGATATTATAAATCCAGCACACTTATTTT
TATTTATTCAAGCTCAGAATACTAAGATCCAAGGCTGAGT
ACAAGGGCCATCTCTGTTCTAGGGTAACAATTTTCTTTGT
TGTCTAAGTCCCATTTTTTTTCTTCCATCAGTTTCAACTA
TCATTCTGAAATTTTAGTTCTCTTAAGTCTCACTTAATTT
ATATTTATAGCTATAATGAGAGATCCTGGAAAATTCTGGA
AGAAGTTTTTTTACATCTAGAAAGAGTTCATAATCCTAAG
AGTTATTGGAGCTTAGAAAAATACCTTACTACAGGGGAAA
TCATGTGCTCCAGACAGATTTCTTTAAGTTTAGAGTATTT
CCTTTAATAGTCTAAGACAAGCATGAAATTAAGTGATATT
CAACATCTTCAGCCCTCTGGTATTCTATGGTTCATTGCAC
CAACTACTTTTGACATAGAATGTTACATTTTCAACTCAAT
TCTATTTTTAAAGAAATATATAATTAAAGATGCACAGATC
TGAGTTGAGAGGTGATTATTATAAGCAGTCATACCTTAAC
CTTCACATGATTCCTAACTCAATTCTATATCCTGCCAATT
TACTTTATTACGAAAAACTTAGATATCATAAAAGTAATCA
GAATAGTTAAATTAATTAGCCATGACAATGGTTATTTTCT
AATTTTATCATATCTTTAAGAATTCAGCTGAGTTCATCTG
CAAAGAAAACAATTTCTCTTCTCAGCTAGAAGTATTGGTT
TACCCTGAAATGCAGTTAGTATGAAATGGGTAAAATAAGT
TGTAGATGCCCTAGTTAGTCATTTGTATTTATTGTTATTT
TTAATGTTCAAATGATCACATCTTTGGCATATGAGCCCTT
TCAAGTTGGTCCCCCTGAAAATTTTCTTGCTTTCAGACAT
AAGCTCTTCTAGCCTCATCAAATTTTCTACCCCAGGTCTG
GAATCAGCCATTCATCTGGTACTTAGAAACTACAATCTGG
GCACAAAAATGGGGAATACATGTGAATCTACCCATCATAA
TTTTAGGGAGTTCATTTTGAAATGTTTTGTACTATTCCAA
AGCACTTATTATAAGTGCTAGAGAAGCAAGTATACTCTTT
GTAACTTTTAATTTACCATCCTTAACTCAGAGCTCTCTTC
ATCATCTAGTTACATTTTTCTGAATGATTTTCGTTATCAT
CACTTTACAGTAGTACACTATATAAGTATAGCACATAATG
TAGAAATACATTATTAAAGTCATGTTACCAAACAGTAAAA
TTTCAGCTAATATCTCCATTAACGAAAGCCTTCAGATTGA
CAATAATGTCACAAATAAGAAATGATATGGAAAGATAAAG
CCTGTAAGACTAAATTTCAAATGTGAGGTGGTAAATTGTA
CCCTCTGAAAGACGATAAGAGCAGCCTTCAATGCCTTGTG
TTGCCACCATTTCCTGGACATTGGCAGTTCTGGTGGGAGT
AACACATGTGATTCTAGTCTAGAATCTTGTTTTCTGTATG
AAAAGAAACTTAATTTTTATAATTTATTGAGAGGAAGTAC
AACTTAAAAAGCACTCCTTTTGCTATTGCAATTGGACCAA
AATAAAAACATTGTCAGAGAAAATCTCAGGTAGTTTAGGA
CTTGAGAAGATCTCAAGAAATATCTAGGCAAACCCACCTG
TGTAAGAGGAACCTAGTGGTCAAATGACTTGTAGCTATCA
CAAAGCACAGGGATCCAGCAGTCTTGAGAATTCAGCTCAT
GCTCCCCTACCATTACATGTTGTTCTCTAGTGAGAAAATA
AACTTACTTAATATGCTTTTTTGATTCTTTATATATCCTA
TAATATAAGAGAATTGGCCTTAATTTTTTTTAGGTATTTT
TAACAAGCATAATATTCTCTCTACATCTTAATGTAGTTTC
CAAAAGGATACATATGTATATATGCATATATATGTGCATG
CATATATATATATATACATATATACACATACACATAGTAA
AAAATGACAAAATGATTAGATATGACTAAACCTAAAAAAA
AGTCTTTGTTATCTGTGAAATTTCTGTGGTATGTAAATAT
GCAATTATTCTTTGACTAGGACGTTTTTCTCTCGGGACAC
ATTCAGAATTGTGAATCATTATGGCTTTGTTTGCAGGAAA
TATGAGTAATCACATTTTGTGTTGTCTTATTAAACAATTT
GGAAAACTGACCCAAATTCAATCACTGACATACAAAAAGA
AAATTACTTTCCAGATATCAGTCTGACTTTCATCCTTCAA
AGAGCGTTCTGACATTAGATGTTGATAGTTTAGCAGAAAT
TCCAAGGCCTGAGGCTGTTTTACAGCAGCTGCTTTATTGA
TCCAAACCACATTCAGTTATTTGTCATGGTCTTTTCTAGA
AATTTAACTTGCTTGTGTGCAGAAGTGGAAGAAAAGAGCA
ACAAATGCTTGTTGTTGCCTCACAGCAAAATAAAGTGCAA
ACTCTGCCATTATCCACTGACCTGAGACTTTCACCATCTT
CAATTCAAATATGTCAGTAAAACACAAATTTTCAAAATTA
CTTAGTGGGTAAGTGCTATAGCAAACAATGTATTGTAAGG
TTAATGACATAGGCTCTAGATTCATACACACAGAAAACCG
TGTTAGTTATGTAATCTTGGGCACGATCCTTAGTATCAAT
AAGCTTTCATTTCCTCATTTGTAAAATCAGGATAATAATT
ATTCTGAAATGATGCAGGTACCATGACTGGATTATAAAAA
AATTCCAATAAATATTAGCTATAATTATTAAAAACAGTAA
TATACATAAAGTTATATTACTAATGTTAAGAATAATAGCA
CTTCCCATATCATTGGTTTACATGAAGTTTCAGGAAAAAA
AGTTTTAAAAAATTTACTCATATTAATTGGTGATGAAAAT
CAAAAGTAAGGAAGGAAAGAAAACTCAGATGTGTTTGGCA
TGATAAATGTTGTCTTAGGAAGTTTCCTGATTACTATCTA
TTTTAATCTTCCCCCAAACCCTGTGAAGTAGCTAGTAACT
GTGCAAGGTCACATAGAAGGTTCTCTTCAGTAGTCAAGCT
CATAGTAGTTAAAATAGAGGGAATAATGAATTTAGAAGAG
GTCATATATTTTCTCTGCCCTGTCGCTAACTTATGTATGT
AATTATCACAAGTGGCAGAGAAGTGCCAACTCAATCTAAT
AACTTCTTTTATGCAACTTTTCTCTTAAGTAAAATAAATG
TATTTCTTTTTAAAGAAAAACATATTTAAAAGAGCAAATC
AATCAAAAGTTACTATGTTTTACCTATATAATATCAAACT
TATAGCTATATTCTAATTCTACCAGCTATAAATAAATAAT
ATATGCACACACACAAATATGTATGTTTACAATACATGTG
CATATTTTGAATGCAAATACTTCTGCAATAAAAATTGCTA
CTGAATGCCTGTGAGATCCCCAGGTAATGGGTAGACAAAT
GTAAAGGGCCTGCTAACATTGAGGAAGAGTTGCATGGACA
AGAGGACCATAGAAATTGTGGTATGTCTCAGACCTAAAGT
CCTCTAAGACTTGCAGCATAAACCTTAAGTGAGGTCATTT
AGATGACTTATCAAAGCAAGATTTTTAATGTTTAGACATA
TAAAGTCCCAAAGAATTTTTATTGTTTTAAGAAATATTGG
CCATGTTGAGAAATATGAAGAAAGCATATCATTCTTTTAC
AATGCAAACTCTACTGGATATTTTGATATTTAAATGAAAA
CTTCAGGTTCTCCACATGAAATATTTAATATTCAAATTAA
AACTTTATGTTCTCCGTGTAAAATATTTAAAGTTAAATAA
TGGTAATGATAATGATAATGCATTTCCCTCTTACATTGAA
CTAGACATGTTCTATAGGAGCATTATCTCCTTTAGATTTA
ATAATCCAGTGACATTAATCTATTAATGTAATTAAGGATT
AATATAGTTTAGGATTAAACCATCTTGAAAGAGGAAAGTA
ACTCAATCATGTTCACAAAGATAATCCTCGTTGTGTTTGA
GCAAACAGAAAAACTTGTAGATATCTATATTAAAGCATTA
AATTTGACTATGCCTCTTTGCTCTTGGAGGAAAAAAACAA
AAAAAGAAACATAATACAGGCCTTTTATTATTTTAACTAT
TAGAAAAGCCACACCAAAATAATAGAGGTGGGTGTTAATT
AAAGGGAAAAGAAAATGTATAGGCCGGGTGTGGTGACTCA
CGCCTGTAATCCTAGCACTCTGGGAGGCTGAGGCGGGAGG
ATCACTCGAGGTCAGGAATCTGAGACCAGCCTGAGCAAGA
GCGAGACCCCATCTCTACTAAAAATAGAAAGAAATGATTA
AGACAGCTAAAAATCTACATAGAAAAATTAGCCGGGTGTG
GTGGCACATACCTGTTGTCCCAGCTACTTGGGAGGCTGAG
GCAGGAGGATTGCATGAGCCCAGGAGTGTGAGGTTGCTGT
GAGCTGGGCTGACGCCACAACACTCACTCTAGCCCGGGCA
ACAGAATGAGACTCTGTTTAAAAAAAAGAAAAAAGAAAGA
AAGAAAGAAAGAAAAGAAAATGTATAAACATTTAAGAATA
TTGTCTTGAAACTTTAATTTTACAGACACCATGAAAGAGA
AAATAAATGCCTACCTTCCAAAGCCAGCACACTCCAAAAT
GGAAAGCATGACTGAAGAAAGATCAAGATAGAACAGATTC
TAGCAAGAAAGGACTTAGCCACTTCAAGTAAGTTTCACCC
TCTGAGCCCAAACTAACTAAATTCCAACATACCAAAGGAA
CTGAAGGCTGTTGTTCTTTATTTCCGATGTATCAAGTGAC
GTGTCAATGACCCAAATATCAGTGTTTCATAGCATCTTGG
AACTCAATGTCTAGTACAAGAAGCTAGAACAATTGGAGGC
AAGTCATAAAACAGCAAACATGCAAGAAAAGGCAATCCTG
AAATCCATTTTGTGCAGATGTGTTTCAAATCACTGCCACA
TAACGAGTTAAAAAATCTCTCTGTGGTCTTACATGTTTTT
CCTTATATGGGTTTTTATTGTATTGCAATTATTTATTTTG
TAGTTAAACCTTTAAAAATACACACACACACATACACACA
CACACCCCCCTCCCTCTCCCAGGATACATAAAGAATATCA
ATTCATTCTTATGCATTTTGTAGATTATGAGCCATCAAGG
AAGTTCTTTATCATAAAACAATAAATAGTGTCTTAAATAA
GACTGAAAGTTCATTCTGCTTTTACTTAAAAGGTTGAGTC
GGTAGGCAGGCGAGGGGACACAGTGGCTCTCCTCCATGAG
GTTACCCAGAGACCCTGATTCCATCTGTTTTTTCATTGCA
CCGTCATCCAAAGTGTGGTCTATCCGTTCATGTTCAGGGC
CAGTTTGCTCTTACTCACTTTGGCCAGTGAGAAGAGGGAA
AGAGAAGGTGAAGCACAAGTTGCTTCCTTTAAACTTTCGT
GACAAACTGCACACACCCCATCACACTCAAATTCTGCTGG
GCAAAAGTTCATTACATGGCCATACCTAGCTGCATGGAAT
ATCGGCAAATGTAATCCCCAACTAAGCAGCCATGTGCCTG
GTAAATGTAGGCAATAATTTTATTTGAATTAAGAAAGGGG
AATGGACATTAGGGATTCACCACATTACATTAAAGACAAA
ACAATTTTCTCCAAAGGCAACATATGCTTCAAAGTTTTAC
CTAGGTCAAAATAATGATGGCTTTTTTTATAGTATGATGC
AGAACTGTTTTTGATTCCTGATAATGAGTTCACGACTATT
TGCTACCATTCTCCAAATCCATCTACCTGTTTTGAGATTC
CCTTAGCCACACAAACAAGTATGTGGCAAATGATACGTCA
CACAAAAATTCCTTTCCTCTCAGAATTAATAGGCATCATA
AGCATCAAATTTTCCCAAGGAGTTAAGCCCCAAATGCTGA
GAATAATACGTAAGGAAATGCAGCATGGAGAAAAAGGAGA
TCTTATGATAATTGTAAGAGATTAAATTGAGGATCATATA
TGTCGTTTTACTGTTATGGTTCTCATTTTCTTTAAAATGA
ATATGATTGTATTCATTGATTTCTAAAATTTCTCTCCAGT
CTCCTATCCTATTCAATAATACTTTGATGTCTTTAATGAG
TTCGTGTACTGCTAGAGAGGTCAACTGCTTAAATCTAATA
TTTATTTTCTTTAATTTTGATATTTTGCTAAAACTTTTAA
ATATCCATATTTCAATGCAGATTCCATAAGTTAAAACTGA
TGCTCATGTGAAATCTTTATGTTCAGTATTATTAAGATGA
CATAGTTAAACATACTTCTATCTTATAACTGAATCCTTAC
AACAGGTTTAATTCCGTTTTTGTTGTATTCTATAAAGTAA
AAGGCGGTAAAAATAATTATATTGTCCACATATAATAATT
CCATAATTTGGTTTCCACTCAGACACCATTAGAATACCTG
ACCTCAAAGATGCTGTTAATGCAGTTTTGAAATTTAATTT
TGATGTATTGATTTTTTCCTAGGGGATAAGAACTATTCCA
AATGGAAAATATGATTTGTAGTTTATTCTTTGCTGGTGGG
GAAAAGCCTAAGGGTAATTTTAATAAAATAAGATCTAGTT
ATAAAATAAAATGAAAATCAGAATTAACTTTTGTTATAAT
CATGCTGGCCGTTAGAATAAGCCAGTTAAGGACATTTTGG
CAGTCGGTTAATGCTTGGGCCAGAGGGAATAGTGATCTGC
TTTCATTTGAGATGCTGTTTAAATTAAGAAAATTGTTCCA
CTCAATAAAATTAATCACTTCATTCACTAAATAGAGCTAC
TTAGCAAAGTCTACATTGTTAGAGAAGGAAATGAGACTTG
TAAATTATTTTTTTATAAACCAGCATAACTAGTCTTGGAG
GGGAAAGCACTTTTTTTTTTTTAACATATACAAAGTAGGG
TGGTTTAAATAAGCAAAATTGGAAAGAATATCTCCAAACA
CTCAGAGACCAAAATCATGTCTCCTTTGTCCTAACACCCA
ATGTTCCTGTGCATTATACTATAGTAATGCGAATGCTTCC
TTTATTATTCTCTTCAGTGTCAAGCACAGTATGTGCAGCA
TGGTAGCCACTCAGCAAGTATATGTGGCAGTAACTTGAAT
TGGATCTTAAAAAATAGTTTAAATTATAATTCTGCATTAT
AGTCACTAAAACATAATTTGAAACTTGACCTGTGGTATAC
ATTTGAATGTATCTGGTGTATATATGTATACATACATATA
TATGTATCTTGCTTGTATATTTCTACAGTTTTATTATGAC
TTAATACTCTTTTCTCTTATAGCTAAGGGCAAATTGCTTT
GTTAAAGTGTATTTTAGCAAACCTGGACTTTTATATCATC
ATTATTATTATTAGTCATACTGGCTTTATTCATTTTTCTT
TTACAATAGTTTTCTATTGAAACCTCCACTCTGCTATAGA
CAAGGAGGGAGATCCTCTTCTACTGCTTCTGGTTTCCCAT
CACCCCAGCCTCTTGTTTTTCACTGCATACTTTCAGTTTC
TTAATGTGTGCTCTCCCCATGTTCCTGTCCAGAGGACAAT
GACAGTGTCTACCTTGTAGCCCCAATACTTTGCAGTACCT
GGCTTCTGACATGCCCTTGAAAATGATTATTAAAATTACA
ATAATTATAAGTTACAAAATTCCATTATTTTCATAATTTA
GATAATACTTATCATCAAATTATAAGACAGCTAGGGAGGC
AATAATATAATACAGAAGGGGGAGAATATATCCTTCTGAG
ATGGGCCCACAGAAGTTGATCCAGAGACTTACCTTGGCAA
TGTGCTCACTGGAGATTTAAATCTGGAAGTCAATACAATG
TGCTTATTCTGCTGTTTTCCATCTGTGCTGCTCCCAGGAG
CACAGCACACCTGCATGGACGACAACATACAATTTTGTGA
CTTTATTAAAACCTTTCCCAGTGCTCAGGACATCCTTGAA
CCCTCCTGGGAGCCAGAAGTTGCTGTTTACAACATTCTTT
TATTAAGAGGCTGACAGCAAAATGAAGAAACCCTGAGTTT
TTGATTTTTATGGCCACAGAGTAAACTTGCCTGAATTAAT
TATTTGTAAAATGTAAATATGGCATTTGTGTCCAAATGGT
CAAAAACAATCATCTATACATATTCCAAGCAAATTAACCT
CAAAGTTTAATTTTTTACAAGTCCAAAGAAACTCATTAAA
TTTTGATTTAATGTAAATGCTTTAATTTACTTAATTTATT
TAAGACATAGGTCTATTTTTTTTTCTCATGAATGACCAAT
ATAATTTAAATCATTCTACTAAGTGTTGAGCTGGCTTCAT
GTATATAAGGTACCATTTTCAAATTAAACTTTTTTAAATC
TTATCAGTATGTCCAGACTCCATCAGTGCAATCTCTTTAA
TGATTCAGTTGATTCTGTTTACATGGTAGAACCCACTCCC
ATTTCTGAATTTCACATCTGAAGACACTAGATTACATTTC
CTCAATAGTGATTTCTTTTCACAAAATCAACCAACTGATA
AAACACTTTCAGGAATTCTTTATTATTCTGGCAACTGGCT
TGCTTGTAAAACTTGCAGTTGATCTTTATTTATAGCTTTA
TTCCCAATTGTGTCTTCCTCTTGTGAACAGTGCCTTTAGT
TTTATCTTTAAAATATTTCCACTGATATATTATAAATCCA
AACTCTGACTTGAAAAACCTCTAGTCTTTAAAACATTAAT
CAGAATGTGCAAATTGTATTTCAAAAATAGTTTCTTTGAA
TTCAAGTGTGCTAATTGCTGCACAATAACATGGTATTACT
TGGTCATACCATGCAAAAACAACAAAGTAGATGCAGTTAA
GTCCAAGAGGAATTAGGTGGGTAAAGGAAGATCATAATCA
TTATGTACACCTTAATTTAGAACTTCCACTTTAGGAGAGT
AGTTGTCTATTACACAGCTTCTTCGGTCCTGACTCAGAGC
CTTACCCCATGCTTTCTCCCTGCTTGATTTCCCTACCAAA
GCCTGCCTTTCAATTGGTATTTATTATTTCCCTCAAACTG
TCGCTCTCCCAGAAAGTATTCCTAGCAGGCCTGTACTATA
CACTAAAGCTTTTAAAATCAAACAGTAAAATTTCAAAATG
TGAGACAGACCAAAAAGAATGAAAGCAATCTTGCCAACAC
TCCCATTCCAGTGTGCAGGAGAAAGCGGAGGAGGGGAGGA
TCCTATCAAACACGAGATCTCCTGGGCCATTCCGGGAGAG
TACCTGCGACTGAGCTCTCAGTCGGACCACCTACACCAGC
TACTTCATTTGTGGGCACCAGAGTAAAATAAAGATGCAGA
ATCCATTGTTCAAAAAGCAGAAAAGAAGCTTTTTTTCCCT
TTTTCTCTGTGGCTTCTCTCTTGGCTTGTTACACTGTACT
TCAGTTGCCGTTGAATCCTTCGCTCCCTGTGGACATGGTC
CCGGTCGCCTAAGGCCATGCCCAGTGACTTGGGGCCTGGA
GGGTAAGCACCTGACTGTGACCCTCTCCATGCCTGGGCCC
AGGCCTCTGAAGAGATTGATTGGTGACAGCGGTCACCTGG
CTGAATAATTGACCTGAAACTCCAAGCCCCTAGTGCACAC
TCAGTCGTCTCAGTTGACTTCACTTACAAAACAGAAACTC
ATCGATAAAGTCACTAAGAATTTCAAGGCAGCATCAAGCC
CAAAGTACAGGACACGCTTCTGAGCACGGAGCGCTGTGGG
ACTGTGGTTTGTAAGCCTAGGAAACAGGCCCTGACTAGAT
GATAGTTGTGGGAGGATTTGTGAGGAAGTGGTGGGTAGGA
AAGGGAATAGTGGGTAGAAGGAGGCATGGAAGATCCCTAC
TCTTGAAATGCAATCTTTTCCAGGTTTGATCTGGGTCTTA
ACAATAGAATAATGCTGCGATTACAGCCTATCTCATATCA
ATAGCAATAAGCTATGATCTTCTCAGTCACAAATCAGAGC
TTAAGGAATGGAATCAAAGGATATTCCTGAGCAGCTAGTT
GAGCCAAGGGTGGCCATCTGTCTCAGCATGGCCACCAGTG
GCTCCTGGGAGCTGCAGAGCTCAAAGCTGCCAGCCGTGAT
TATCAGTTTTTCACCAGCATCTTCATCAAGTGGCCTGCTC
CTGGTCCCAGCGCTGCTCGGGCCTCCCAGGGTCTGGGATT
GGCTCCTTTATATGCTTTAAATAAAGTGTATGTTGACACT
GGCCACACTGGGGAGAGCTGTCTCTCAGGAAAGTTGGTAG
AGGTGCCAGCTTTCCATGTCTCTCTCTTTTTTTTTTTTTA
AAAGACAGATGATCTTCTCCTCCTATGTTTAAAACCTTTA
GTTTTTCCCATTGTCCTCTGAGTAAAGTCCAAAACTGTGC
TTTGCAGATATCCTTACTTAGCTTTCCTGTGTTCCTCCTC
TATGGCATATAGGTTGGCAGTCTCTCTACTAAACTGCCAT
TGTTTGCCAATATCATAGGCCCTAATTATGACAGTTAGCT
TTTTATTTATGTATTATTTTCCCCATTCATTTTAAGCTCC
TGGAGAGGAACAATGTTCTCTTATTTATTTTTGAATCCCA
AGGGCCTCACCGTGCCTGGCACATCATAAGCTCAATGAAT
ATTAGCTGAGTGAATGAATACTGAGTTTAGAATTTTGCCT
GTGGAGGAGCAGGTATGATAAGCTGATGAGATTTGGGAGA
AAGAAGATATCAAGAATATTCATTACAGAATGACATGCAT
CATAACCCCAAGAGGAGCAGCTGGTACATCTGCTTCTCCC
CACTTGGCATGGCGGTGGAGTGGCGACGGCGACTGGATGT
CCGTCAACCCAGCTTCATGATATTTTGGAGCCATTTAGAC
TCCTCAACGGGCTCCATCACTGGAAGGTCTGTGGTAGCCA
CAGCCGCTGCCCTTTCCACTTTGACTGCTGCTTTCCATTG
CCTTGGCTGGACGCCATAGAATGACTCTAAAACATGGGAG
CAGCTGCTGTAACATCTGCCACAACCTCACAGTGGACCTT
TCCCAAGAATGCTCATCAAATTTAAAGCACTTTCACACAA
AATGCAGAATCTAATAGCAGAGGTGGCTTTGGCTACCTAC
CCCAGACCTTAAAAATCTGTAGCTGTTTGTTTGGCATTGG
CATACCCACTGGTAAAAAGTTCTCTCAAAGAAGAAAAGTG
ATCATAATTACAACTATCATGTGCCTGGTTTTGACTCTCC
TAGTTGATATTTATGATACTTACCACATTGAAATGTAGGT
CACTCTTGTCCTTCAAATCAAAGTTGCCAACATTATATTA
ATAGTTTTCTAGGTCCAGACTTCACAATTTTTACCATGAC
TGTCTACAGCCTGTAACACAAATAATATAATAAAGTTAGC
AAATTAACTCATTCTCTTATTTTTTTAAAAAAGGAAAATT
TTGTGTCATAAAATAAATGGACATGAATAAAATTATCATA
AATAGAAACTGTAAAAACAAATAACATGGAAACAGAAATG
TTCAATTTAAAATAAATTATAAAATTTTTTAAAGAAGAAA
ATAAAAATTAAGATAATCTGTCTCAATGTCCCTTTTAAAT
TAAGGCAAATGAGAAGTTCTTTATCAAGAATAAAGGTAAA
AGGGAACATTATTGCTCTTCCAGGGCAGTTTTTAATAAGG
GAGGTTTTCCCTAAACTTACTCTAGCCTCTCTCCACCTCA
CCATTTTCTCCCCATACTCAGGTGGCAGAAACATACTCAG
GTGTGAGCTTGTCAGAAAGAACTGGGAATGTGGAGTGATG
CTTCTGTCTTTTTCTTGGGAATAAAGTGTGACCTCAGAGA
TCTCTGTCCCTCTTGGGATGTAGACCTGCTCTTCTTCTTC
AGAGGTGCTAGTGGCATCAGAGGACTAAACATTCTGCTCT
GCTACTTTGGGGACTTGTTTTCTCACCCATGAGAATCCTA
TCCTTCTTCAGTGATGTCTTTATTAAGTTTCAGAAGGAAG
TGGGTTAAGTAAGGTTCAATGTAAGCTCAACCAATTAGCT
AATATTGTTTTAAATCATGTCTTCTTATCTGGAGTACTAA
GAACGATATATTGGTACTCCATCTATTGCTCTTCTGCTTC
TTAAATTGTTCAGAACCAAGACAAGAAAGAGGGTCATTAT
TTGATATGGTTTGAATGTCCCCTCCAAAACTCATGTGGAA
ATTTAATTGCTGTTGTGACAGTATTAAGAGCTGGGACTGT
TAAGAGGTGATTAGGCCATGAGGGCTCCACTTTTATGAAT
GAATGAATGTTGTCATCACAGGAGTGCGTTCATTACAGTG
AGAGTCGGCTGTTACAAGTGTGAGTGCAGCCCTCTCCATC
TGCCACTTGCACTCTCTTGCTTTTCCACTTTCCATCATGG
GGTGATGCTGCATGAAGCCCCTCACCAGATCCCAGCACCA
TGCTCTTGCACTTGACAGCTTCCAGAACTATGAGCCAAAT
AAATTTCTGCTCATTTTAAGTTACCCAGTCTGTAGAATTC
TATTATAGTAACACAAAATGGATGAAGACAATTCCTAACT
GGAATAATGTGATTTTATTGAATTTGTTTAATTCCCAGGA
ACCAACTGAAATTATTTCTAGAATATTTTCTTCTTCTCAG
TGTGTTCATTTATTTGGTCATATCTGAAAGATGATGGAAA
AGAGATTTCTTTTTCACTTCCAACTAATTTAGGAAAATAT
TTAAGGAGAATTTATCAAGGTTTTACTGCATTTCTCTATC
TTGCTAAAGTATTCTCAGATAATTTTACAGATAAGTTAAT
AATGAAGTGATTCAAAAAGGAAAAATGTTTTGAAAACTTT
GGGTTGATTGTCCATACAAATGTAGTTAAAGGGCTTGTTC
CCAGGGCTGCAGGTATACAGTATCTGGCACAGCAAGGATA
ATTACTGCACTTTCCATGAATTAATAGCTGTTTAAGCCCT
AGAGAATCTCCTTTAATTTTGGCAACAACCTATGAAATAA
GCACTTATTTCTTTCTTTTTAGCAGATTAGATCAAGGCTC
AGAAACAAGGAATTCCATAAATTACAAAGATTTTAAGTAA
AAGAACCAGTTGAGGTCCGGTTTGGGCCTAACTCAATCAT
TAATTGCTGTTTTCTTCCTCAGTAGAGCAGAATTGGAATC
TCAGATAACAGCTCAGTCTTCTAAGAGCACATGGTGCAGA
GAGAGCTTCAGCAAGGGCCTGCCATCTGAGATAAGGCACA
CGTAGAGGGCTGTGGACTGGAGTTGGACAGAGAGCCTCCC
AGGCAGTGAAGGTAGAGTGACCAAAGGATTAAGAAAAAAC
ACTGAGGGTCTGGCAGGAAATTCTGTTGATTTCACTAAAG
AAAGTAATAAGCAAATGGTTTAATTGAGATGATGAAGTAT
CTGAAAATCCAGAGAGAAGGGCTTAAGCTATTCTGATAAA
CTATACGAAGGAAGGGAAGGGAAATGACCTTAAATGATGT
TTTCTATGAGCCAGACAGAGAATTAGGTTTACTAAAATGA
TTCTTTTAAGTCCCATGGACGCTGCCAAAGAGATATTTTA
ATTTCTGTTTTATAAAGGGAACAATAGAGTGTAAGAGAAT
TGAGTAACTTACTTGCAATCACACAAGAACTATTTGATAG
ATTTTAGACCTAAAATATACCCCAGAGTGACCATATAGCA
AAGTGGAACAGTTAGGAACAGGGTTGAGTAGGAGAGAATG
AGTTCAGTTTGAGTAATTAGGTTGGCAACATGTTATCATG
TGGCAAATTCCTGTTTATTAGTGGATTGTAGCACTGTTCA
AGGTTTAACAAGGATACCTGGCAGCTATGGCCCAGTAGTA
ATAACAGAAGACTCCATATGCCCCATTCCCCCTCCCACAC
CCCAGAGACACCTCAAGAATCCATTCCTCCCCTCTCCTTC
CATTGTGTAGCAATCAAGAGGCTTGGATGGATTAAGCCTA
TCCTTCACTCCACAGGGTCCCTTTCTTTCATGGAAATTCC
ATCTTTATTACTGCAGTGAGTAATTTAGGGATAAACCATT
GTATGGGAACTCTGGCCGGAAACTTAGATTCAACAGGGGT
CCAACCAGACTAGAAGATGGCAGATTCACTAAGTCTGAAA
CTTAGCTATCAATGGAAGCTTTGGTTGCTTAAGTCTTTAA
ATCCACCAATCAATTCATTGTTTAAACCAATTTAGGTTGA
GTTATCTTAATTGTAAAAAGTCACTCTGATACAGAATTTG
AACTAATAAATGTATTTTTATAAGAAACAGACCCTAAAAT
GTGAGCTAATTTGGAAGGTAGGGCAGAGAGGCAGTGAATA
GCCACTCAGGAACCAAAGATAACCTTAATATTAAGACTGA
CTAACCTTTAGACAGGCTTCCTCCTGACTCTAGGCCACTA
ACCTCCCTTTTCCTAGAGATCTTACTTTAGAAAACTTATA
GTTGTAAATTCTTTTTCTGACACTTTTAGATGTAAATCTT
TCAAAAAGCCTCCTGACAGTTTCACAACACATTTTTCAAG
GACTTGGGAGCCATCCCTTTGAAATAAAAGGATCGAGGAA
GATGGAACACCTATATCCCAATCTCTGTGGAAGGGTAAGT
GCTCAACTTTGGTGGGCTCCTTGTTCCAAGTTTTAAAACT
ACCTCCTACCACAAAGATAAAAGAAAGTTTACTTTTCCTT
TGGGTAAAGCCAATTAACAAACACAGATGGACTATGACAC
CCTCCACTTTCCCTGCCATTCCCCACATCAACTCTTAAAA
ACTCTCCTGCTCTTTGTTTTGGCCAAATTGACCCCAAACT
TAGTTCTAATCTTTCTCCTCTATTGCAATAGCATTGAATA
AAGTCTCTCTTGCCTGCTTAACTTTGCCTGCTGCACTTTT
TACTTTAATACCAGTCACTGAAGTCAGCAAAGCTTGTTAA
ATGGTCATGAAAATTTTAATGAATCTGGAGCCTGTTATCC
TTTAGGATTCAGTAGAGCAGCACTGGGGGATTTGACAGTA
ACATTTTTAGGATAATTGAGTGTGTTAGCTATTTTGTACA
TGTTTTAGTAGGTTCTACTAGAGAGCAATATACTTACTTT
GAAACTAAAAAGAGAAAAATAATGAAATAAGAAATGGCTA
AGAGAGATCCTGTCTGCCCAAGGGCTGCAATTCAAGGTTA
TTGGTGGGCCATCAATTTGGAGACCCAGAGATGGAAAAGC
AAACTTCTCCAATCAAAACTCAGATTTGTGTGAGGTAGGT
TGGTGAGAGATACAATTTGAACCTAAGACAAAACTGACCC
TTTAGACTGTTCCCAAGCCTTTAAAATATTATTTGGCTGA
CAAAAGAAATGATCACTCCAACTTCAGCTCTGCCTGAGGG
CAAATGACCACTTGGCTGTATCTTCCCAGCCTAAAACCTT
ATTTTTCAGGCAGACACTATGTTTTGCTAGATACCAGAAA
TAGATACAAACATGTTGTTCTACCGAAATGTTAAGCTAAA
CTTCCAATCATTTGAACTTCAAATATCTTTGTATCTAAGG
CTTCATCGTGATATCAAAATATTATTTCATTTGTATACTC
AAAGTACTATTCCTATTTTTAACTCACATAATGGTGTCTA
AAATGTACTCTTTTGATTATATGCTATAAAACCCAGTTTA
TCCCCCTTCCTCAATGTATGATCTGAGTATTAAAATATTA
AGTGTTTTGCATATTTAATTATAAAATACCCAAGTTATTT
ATTCAGCTATAATCTATTATGGGTGGGAAGTATATAATCT
GCTTGATGATTTGCTTGATAAATGTATTTGTCTTTTTAAT
GAGCTTCTTTGTTAAGATGGTTAGAATGATTAATGTGCCA
GAGCACATCATCAGTAACCTTGAAAACCAAAAGTCAATAT
TTGGGAAAAAATCCTTACACAGTGAAATGCAGTGCTTAAA
ACTGCAGAAATCTCCATGGGGACGCCAGCCCGTTGATTAG
CGGACATGTTTGACATGTTGCTATTTAAACAGGATTAAGT
GTACCGGGAAAGCGACTGGGGGTGGGGGAGACAGGCAGGG
GGCGGGGTCTTGAAAAGCAATTATAACACAAGTATTGATA
AGCTCCATTATCTCCAAATGGATTTGATAGTTCAGATTAC
TAATTGCCCTGTCAGTATGCCTGGAAAATGTAGCAAAAGA
ACTATAATTTGCTCAAAGAAAAAATCCTTAAAGGCCAATA
TGCATTCCATAGCATCTTTGTAATTATCTTTCATTTTAAT
CAATTGCTTGACCCTAAGGATTGCACACTGTTTTGTGTTT
TCTATGGATGAAAGGTATTTATTCTAGGATATAATAGTTT
CATTTCTTAAGAAGTTACAGGAAATAAAAGTCATAAAATA
TAAGACAATAAAGCAGAATGAGAAATTCATATTAAAAATG
AAGATTAAACACTTCTTGTCAGTTGCTTTGCAGCTTTTTC
CTGAGCCCACAGTAACTCTGTGTAGCCAAAATAAATTGAC
TTGACACCACTCAGATTCAGTTTTGCCAACCAATTTCTTT
TCATACCTTTTCTGCTCTCCTATTACTAAGTTAGAATATA
AATTCTTCTATAATTAACATATTCCTATGAAGATAAAAGA
AAAAAGAATACAAAGATAAAACATATTCATATTTTTGGAA
AACTGATTTCCTTTACATTTACAATTTTGTTTAGACCCTA
GGCAATAGAATGAGTTGTAATTGCATAAATAAGATACATA
ATCACAAATGTTTAGATAAATTGTTAAACTCTTTTGAACT
AAGGTACATAGGAGCTACTGGATTCTTTTGTACAGTTTTT
TGCATTAAAAATGTCAAACTATTTGGCTTCATGTTTTCAG
TAGTGGCAGCTTGAATAGAAATGTGTTGGCATAACGTCTG
CTTATATCACATCATTTGAGCACAGCATAAATTTGAGAGC
ATGGACTTTTGAGCCAAATTCCCTGTGTTTGAATTTTAAT
TTTGCCCTTAACTGGTTGTATGAACTAGGAAGTGTGAGCT
AGCATCTCTACCTCAATTTCCTGTCTTAAAATAGTGCCTG
GCTCATGTCAATACCAAAGACCACTACTAAGAACATCTGC
GACCAAAAAAAGTTAGGCGTATTAAGTCTTCTGTAGCAAA
GGAGGCAGCATTCCACACCAGATGAAACCTTGAGGCATCT
TGATAACAGGAGTTAGAAGAGGCTTACTGCTATTTAATTT
GGGGGAAGATTGAAGGAAGCAGGGGTTTCATTTGAGTACT
GCCAAAAAATGGGTACAATTTGGTGCTTGGGATCTTTTCT
CTAAGAGTCCAGAAGAACAGACAAGGCTAGAGTTGTTAGT
GGAGAAGTAGTAGCAGTGACTTCTGTAAGCTGGGAACAGG
AGCTATTTAGTAATATTTAGCAGTTTACATAGAGTTTGTT
TTTATCTTTGTTCAGCATGACTATGAAATGGTCTTCATGT
TTGTGGAGAGTTCTCATCAGATGCTGATGTTGTAGGAACT
CAATCATGCTCCTCAGGGGAATATTATGGCCTTGTTGGTA
GCAACTGGGTCAGCTGCTAGCTGTCAGCTCTTGGGGATAC
CTCTTTTTGTTTCTTTATCTTTCTTTCTTTCTTTTTTCTC
TTGCTTATTACTTCTTTGGGCCAAGGGCTGATAAACCCAG
GCTGTAAGGCATTGCTGAGAATTTGCTGATCAAAAAGCTG
TGCAGGTAGTTTTCTCTTTGAACCAAAGTTAGTCTTTTCT
GTTACAGGATAAATTATTTAATTTGATAATGGTTACACAG
TACCTTCTAGGCTTCTGGAAAGAATTCATCAGCCAGCTTC
AATCCAGGCATTTACCAGAAACACACGAAGTTTTTATAAC
AGAAGTTAGAAGCCTACATGACCAAACGGTGACAAAAGAA
TACATACCCCACAGTTCAGATGGATCTTTTTCAGAGACTC
ATGTGTTCTTGTTTGTTTGTTTGTTTTTGTTCTAACTGGT
CTGTTAATGGACTGTTCCATACAGGGGCTCCAAGCAGTTT
TTGCTATAGCACACAGTCTTTTTCAACTAGTCAAAAGGAA
ATCAAGGGCTAATTGGATTGTATATGACAACACTGGATAA
TAATTATAAATTGATTTGTCGGGATTCTAGAGAAGAATTG
GTGTTCATAGAAGAAATAGTACTGTGGGATACAGAATGAA
CCAGGAATGTAGGAAAAATTAATGGCAACAAGAGTGAGAC
AACCTTTGATACTCTAAAGAGAGCAGATTTTCTGAGTGAA
GTTAAACAGGAACTGCAAAGCAACAGAGTTTGACATAAAA
GGATAGTACTGCTATTAGTTTCCACTCTTATCAAACTGAG
TTTTGATGAGAGGACTATACTGATCTTAGTATTAACAGAA
ACATTTTGTTGGCATGGGATCAAAGTCTACTTATAATGAG
ATTAAAAGTTGGAATTATTAATGAAAGAAAAATGTAAGTA
CTTGAAGGAACATGAAGAAGGAAATCAAACTTCTCTGAAG
AATTTAAAGAACAGTAGTTGAATTTTGATTAGCAGGAGCA
GGTCAAGACTGACACATTCAGCAACAGTTAGGTTCAGAGC
AGTAGTTACAGTCTGAAAAAAACAAGTCACAAGAGAGTTT
TGTCTTTCCTTAAATAATAGTTAAAAGACTATGGGGGTAG
AAGTACAGAGGAGCATATTGAAAATACTTTAATTGATCAC
CAGAAAGCACAAAAGTGTAACACTCAAGATTAGCATTACA
GGAAATAGAAAAAAACACAGAAGTTTTTGGAAAGTTAGTA
TTATTTCAACTTCTTGGTTGAAAATTGGCTACTATGTGTT
GTCATCTAAACCAGCTGTCTTAGAGTCACTATCTACTGGT
GAAGAAAAATTATACCGGACAAGATTAATAAACAGAAATA
GATTTTGTTCTGATACTTCTGCCAGCAGTAGGGGAGAAAG
CACATACCAACACTGAATACTCAATTCTGTGGAGACAAAG
ACTTGGAGAGTTTTTAAGAGCTGGGGTAGGAGAATCTTAG
GTCAGCCATCCGTGTTTATTAATTGGCTTTACCCACAGGA
AAAATAAACTTTCTTTTATCCTGATGATAAAAGGTAGTTT
TGTAAATTGGAGAAAGGGACCTACCAAAGTTAGGCTCGTA
CCCTCCCACAGAGACAGGGAGATAGGGCTGTATTTCCTTC
AATAATTACATCTATATTTTCTTTCTTTTTTATTATTCTT
TCTTTCCTTTTTTTTTGTTTTAAATCCATGTATAGTCCCA
TCAATGATTACACTTTGAAGGAATAGCTCCCAAGTCTTTG
AGAAGACATTCCTGCTAAAACTGGCGAGGTACTTTAAAAA
AATTTACATTTCAAAGGAGTTGACAAAAGATTTACAATTA
TAAGCTTTCTAATATAAACGCTTCAGGAAAAGGGAGGTCA
GGAGCCTGGAATCAGGGAGAAAGCTGTCTAATAGGTTTGG
TGAAGCTAAAGGGAAGTTAAGGGAGTCTTGGTCTCTACTT
GCCAGGATTGTTGCCTTCTGGAGGATTCTGAAGGCTACCC
AGCTTGAAGTGTCCCAGTTGTGTGGAAGCCCAATGTACCA
GAGAGGGTAGCTATATCTTTTTAATTGGGAAAGATAAATC
CAAAGATCAATATCTTGAAGTTTTAGTGGTGTGTCAATTG
TTATGAATTGTTAAAAATGCCAAAAACATCCTATCTATTC
AGGTTCAAAGGCAGATTTTTCTTAATCATCATTATTCATA
GTATAATGAAGTCCTTCCTATAGAGAATAAAGGGCCAATT
TCTCTCTCTCTCTCTCTCTCTCTCTCTCTCTCTTAAGCTC
TCAGGTTTTGCAAGTTATGTTTATGTGGCTTTCTTGAAAA
AGCTGCTTCTTCTGGCTTAATCATAAGATTTTGTTGGTAT
AAGATAAAAGTTGATTGTATCCATATTGGCTTTCTGTGGG
ATAGAGTCTCTGATCAAAAATGAGATTCCAATGGGGCATG
GAGGAGTCTTTTCTTAACTTTTAAAGGGAGATCCTATAAC
ATCAAGGCTAATAGAAAGCTATGGAAGCTCTAGACATTAC
TCTCTAATGTAACTTTTTGTAATGATGAATATATTCTTAC
GTATGCTAACTATAGGGTAGCTACTAGCCACATGTAGCTA
TTGAGCACCTGAAATATGGCTAGTAAAATTGAATAATTTT
TTTTTTTTTTTTTTTATGTAGGTGCTACAGTTTGGCTTGT
TTGACTCCCCCAAATCTCATGTTGAAATTTGATTCTCAAT
GTTGAAGGTGGGGCTTAATGGGGGGTGTTTGAGTATTGAG
GCCAGATCTCTCAGGAAAGACTTGGTGCTATCATTTAGTT
GAATGGAGAGCTGAATGTTAAAAAGAGCCTGCACTTCTCT
CCCCTCCTGGACTCCTCTCTTACCACATGATCTCTGTATG
CTGACTCCCCTTTGCTTTCCACCGTGAGTGGAAGCAATTT
AAGGGCCTCAGTAGTACCTTGCTTCTTGTACAGCCTGCAT
AACCGTGAACCAAATAAACCTCTGTTCTTTATTAATTACC
AAACCTCATGGCTAATGGCTACCATATTAAAGATTGTAAT
TCTAAAGTTTTTAGAGCTTTACCTATTTTGGTTTTAGAAT
CCCATCTCTATTTTGAAGATTGAGGCTAAGGACAATAAAG
TATTTGAAAGGCTTTAAAAAACTTCTTTAAAAAAAATTCC
AATAAAATGTGGTTATCGGGAAAAATATTCTCAATCCATC
CCAAAAACTAAAAAAAAAAAAAAAAATCAAAGTATTCTAG
AGCATATTTAACATTTGTATAAATAATTGTTCATTGTTTT
GCTACCTGGTAGGCACCGTTAAGGCAATTAACCCAACCAT
TTGAACTGATTTAACTCCTGGGAGCTAATATTTAAAAAAT
AAATTTGAATCTATGATCATATTGCCTGTTGGACAATTTC
CAGTTTGGGTTTTTTAATATGACTTGTTAATTAACAAAAT
TAAATCGGGATTATCCCATAGGGTCTACAAAAGTTTTGAA
TAATGTGTAGTAATTTTCTAAGAGGTTAACCAATAGAGAG
GATTTTCATTCCTTAAGCAAGAGAAGAAGATTGTTTGTTT
CAGATTGTACAGTGATAGTGATCTGTGGTGGGAAAAGGAA
TCCTGAGGTTATTAGCATATCTCTAGGGCCTTTGATTTAT
CCAGTAGATATTTCCTGATAGACAATAGTGTTTAAACCTG
GATATCTGGAAAAAATATTTGTAGACAGTATACCAATCTT
TATTTTTAAAGAAGAGAATGTTTCTTTTCAACTGAAAAAT
ATGTGTTACCTGGTAAATACTGTAGAAAGGAGTTCTCTCA
ACAGTTTTTAAGTCATTAAAATTTAGAGAATACCAAACAT
GATTACTTTTCTTTCCTCTTTCTTCTACCCCAATACCTTT
TTTTTTTTTTGCTTTTTTTAAATTTCAAAACATTAATTAA
GAGGGTATAAGTGTTTTTGCTACATGAGTACTTTACCTTG
CATAACGCTTAAGTCAAGGCTTTTGGTGTGCTTGTCACCA
GAATAGTATTCATTGCACCAAATAGGTAAGCTATTATCCC
TCATTCCCCTCCCAACCTTCCCCCTTCTTGGTTTTTTACA
TTCTTTATATCGCTTTCTTTCTGCGTGTACCCATCAATTA
GCTCCCACTTATTAGTGAGAACATGTTTTCATTTCTGAGA
TTCTTCTTCCCTTAGGAAACAGTCTCCAGTTTCATCCAGG
TTACTGTGAATGACATTATTTTATTTCTTTTTATGGTTGA
ATTGTACTCCATGGTGTGTGTGTGTGTGTGTGTGTGTGCA
TGTGCGCCTATATCAATATCAATATATCAATACATATCAT
ATTTTCTTTATCCACTCATCAATTGAAGGGCACTTAGGTT
GATCCCACATCTTTGCGATTGTGAATTTAGCTGCCATAAA
CATTAGAGTGCAAGTGTCTTTTTGATAAAATGACTTCATT
TCCTTTGGGTAGACACCCAGCAGTGGAATCACTGGATCAA
ATGGTAGATCTACATTTATTTCTTTGAGGAATTGCCATAC
CATTTTCCATAGAGGTTTTACTAATTTGCAGTCCCCACAA
GAGTGTATAACCATTCCTTTCTCTTTGTATCCACACTAGC
AACTATTGTTTTTGGACTTTTTAATATTGGCCACTCTGAT
AAGGGTAAGGTGATATCTTATTGTAGTTTTAATTTGCATT
TCCCTGATGATTAGTGATGTTGAGCATTTTTTCACGTTTC
TTGGCCACTTGCCTATTTTCTTTTTCTTTTCTTTTTTTTA
TTTACCTCTCCAGTGGAATTTTCTTTTTTTATATATATTT
TATTTTTATTTCAGCATATTATGGGGCTACAAATGTTTAG
GTTACATATATTGCCTTTCTCCACCTGAGTCAGAGCTTCA
AGAGTGTCCATCTCCCAGACGGTGCATGCTGCACCCATTA
GGTGTGAATATACCACCCTTTCCTCCCCCCCACCTGCCCG
ACACCCAGTGAATGTTACTATTATATGTGTACATACGTGT
TGTTCAGTTAATACCAATTTGATGGTGGGTATGTGTGGTG
CTTGTTTTTCCATTCTTGTGATATTTTACTTAGTAGAATG
GGCTCCAGCTCGATCCAGGATAATACAAGAGGTGCAAGAT
CACCATCGTTCTTTATGGCTGAGTAGGACTCTATGGTATA
CATATACCACATTTTATTAATCCACTCATGTATTGATGGG
CACTTGGGTTGTTTCCACATCTTTGCAATTGTGAATTGTG
CTGCTATAATCATTCGAGTGCAGATGTCTTTTTTATAGAA
TGTCTTGTGTCCTTTTGGGAAGAAGCCTAGTAATGGGATT
GCTGGATCAAATGATAGATCTACTTGTATCTCTTTGAGGT
ATCTCCATTTTGCTTTCCACAGACGTTGTACTAGTTTGCA
GTCCCACCAGCAATGTATGAGTGTTCCTATCTCTCTGCAT
CCACACCAACATTTATTGTTTTGGGACTTTTTGATAAAGG
CCATTCTCACTGGAGTTAGGTGATATCTCATTGTGGTTTT
GATTTGCATTTCCCTGATAAGAGATGTTGAGCATTTTTTC
ATATGTTTTTTGCCCATTAGAGTATCTTTTTTTGAAAAGT
TTCTGTTTCTGTCCTTTGCCCACTTTTGGATAGGGTTGTT
TAATTTTTTCTTGCTGATTTTCCTGAGTTCTATATAGATT
CTAGTTATCAGCCCTTTATTGGATGTGTAGTGTGTGTATA
TTTTCTCCCATTCTGTAGGTTGTCTGTTTGCTCTCATGAT
AAACAAAGTTAGCAAAGTCTCAGGTCACAAAATCAATGCA
CAGAAATCAGAGGCATTCATATATGCCAACAATAGTTAAA
CTGAGAACCAAATCAAACACACAATACCCTTCACAATAGC
AACAAAGAAAATAAGTACCTAGGAATATATTTAACTAAGG
AAGTAAAAGACCTCTACAGGGAGAACTATGAAACACTGAG
GAAAGAAATAGTACAGGATATAAACAGGTAGAAAACCATA
CCATGCTCATAGATCAGCAGAATCAACATTGTTAAAATGT
CAATACTGGGCAAAGTGATCTACAGATTCAATACAATCCC
TATTAAAATAACAGCATCATTTTTTACAGATATAGTAAAA
ATAATTCTACACTTTGTATGGAACCAGAGCAGACCCCATA
TAGTAAAAGCAATCTTAAGCAAAAAGGACAAATCGGGAAG
CATCAATTTACCAGACTTCAAGCTATACTACAAGGCTATA
GTAACTAAAACAGCATGGTACTGGCACAAGAACAGAGACA
GCACAGGAAAGTAACTGAGAACCCAGATATAAAACCATCT
TCATATAGCCATTTAATCTTTGACAAAGCATACAAAAACA
TATGCTGGGAAAAAGAATTCTTATTCAATAAATGGTGCTA
GGAAAATTGGATAGCCACATGTCGAAGACTGAAACAGGAT
CGGCACATTTGACCTCTCACAAAAATCAACTCATGGTGGA
TAACAGACTTAAACCTAAGGCATGAAACTGTAAGAATCCT
AGAAGAAAATGTTAGAAAAACTCTTATGGACATTGGCCTA
GCCAAAGAATTTATGAAGAAGACCCCAAAGGCAACCACAG
TAACAACAAAAATAAATGGGACCTGATCAAATTAAAAATC
TTCTGCACAGCCATTTGTCTATTTTCTTTTGAAAAACTTC
TGTTCATGTCTTCTGCCCATTTTTTAATGGGGTTGTTTGT
TTTATTCTTGCTTATTTGTTGGAGTTCTTTGTAGATTCTG
GATATTACTTCTTTGTCAGATGCATAGTTTGTGATTATTT
CTCTCATTGTGTAGGTTGTCTCTTCACTGTTGATTATTTC
ATTTGCTGTACAGACACTTTCTAATTTAATTAAGTCCTAT
TTATTTATTTTTGTTGTTGCTATGTTTGACTTTGGGGACT
TAGTCATAAATTCTTTGCCTAGACTGATGTCTAGAAGAGT
TTTTCCAATGTATTCTTGTAGAATTTTTAGGGTTTCATGC
CTTACATTTAAGTATTTTATCCATCTTGAATTAATTTTTG
CATATGGTGACAGATACAGGTCCTGTTGCATATGGTGACA
AATGGCCAACATGTTTGACGTGCTATCGAAACAGGATTAG
GTGTACCAGGAAAGTGATTGGGGGTGGGGGAGACAGGCAG
GGGACAGGGTCTTGAAAAGCAATTATGACACAAGAATTGG
TAAGTTCTATTATCTCCAAATGGATTTGATAGTTCAGATT
ACTAATTGCCCTGTCAGTATGCCTGGAAAATATAGCAAAA
AACTATAATTTGCTCAAAGAAGAACTTCCTTTATAAGGAT
GAGGCCTAAAACTTGTATATGTTAATTCTGTTTGTATTTC
ATTGCCCAGAACTTAGTCAGATAGCCAGTTTTAGGTACAA
GGAAGCTTGAAAACATACTCTCTAGCCAGGTGTCACACGC
CTTTCTAAAACTAGCAGAGGATTTGATAATGGACAATGAT
GGTGGGATTCTACTGGGAGATAGTACATTGCTGCATGCTG
TCAAGAAGCACTGCTAAATAACTAGATAACATGTATATAT
ATTTATATGTAAATGTACACACTTCTATTTACCTCTTGGT
GAGTGAAGTTTCCCTTTCATGTAAATTTATTTCCTTATTT
TCTCATCTACCATGTCTTTACCTAGTTCCTTTGCTCATTT
TACCTAGTTCCTTTGCTCATTAAAAAAGACTAAACTGTAG
GTTCAGCTATAAAATGATTCATACGTCATAGCTTCTTCAC
ACACAGTAAAAGCTCAGCCATATGTACAACTAAAGTAATT
AAGGAAGTCATGGCAAACATCCTGCATTGCTGGGTAGCAG
CTTGGCTCTCAGTGGTATCATAACATCTCCTGCTGGACTA
AATAGACTGAGAGAATGAATGTGTTGGTGGGCAGTGTGGG
AACTCAAAGCCAGCTTGACTATTTAGTGTTCCAGTACCCA
AGCCAACAGTCTGTCTAAGCACCTCTTTGGAAAAGCAGAA
CTCTACCTTGGGAGAAAAGTTACATTTTTGCAAGTGAATT
TCCAAAAGTGAAAACTATGGAAATATTGCTTTAGAATCTG
TATTACTTTTCACTGTCACTGAAAAAGAATTTCCTCCTGG
AGGAAATAAGCAAAGAAATGTGATAATCGAGAAGACAAAT
CTCTCCTAAATATTTTCCTGCTTTAGGATTCTTAACAGCC
TTGTCACATAAGCCATTTACATATGCATATTCTAACCCTA
GCCCATTGTGAAGGCTGGCAGGAAGGTCATTCATTGCTCT
TTATTTTTATCATTATTTTTCTTTATAAAATATACTACCA
ACAAACTATTACTGAAAGTTTGGCACTTGTGCCCCCCGGC
CGAATGAAGAATGAGGACAAGCAATTTGAGGAAAAGGAAA
TAGAAGTTTACTAATTTGCCAGCAAATGAAGAGGATGGCA
GACTTCCATTTTAAAGAACCATCATCCTCCTGTTAAGCAG
AAAGACAGAGCTTTTAAAGGGGGTTTCATCTTCAGACTAT
TGCTGTTTAACTACGGTTGGTTGGTCCTGGTCAACCTTAT
CGCTGGTGAAGATGATCGCATGACCTTTGCCTGGACAATT
CCATTGAGCAATCTCCTGAGGTATAAAACAAAGAACAAAG
AATACTCCTCTGCCCCTCTCATTACTGGCCTCATGCAGGC
AGCTTTTAATTCCCAAAAATAGTGTGGGGAGGAGGTTTTT
AAAGAGATAACTTGTAATACATTTTGTCCTTTTTCAGCCT
CTTACTTTTGTTACAAAGCCATCTAATAAGCAAGTTATAC
ATGAATTTAAAATTATATAAATAGTAAGTTAAAATATACT
TTAAGTTATGAATTCCGTGAGGATAGAAGGTTTTTATTTT
GTCTTGTTCACTGCTTATAGTGCTGTCTGGTCCTTAGTAA
TCATCCAAATATTGTTTAATGAGTACTAGAGATTGTTCTT
CTAAAATGCAGCTCATGAATAGATGTGACTGGGTACACTC
TGTCTTATGCTGAACAATTTCTTATACAATATACTTTTTA
ATAAAGGTGGAGAATATAAGAGTGGAGTTAAGAATTGGAA
CAAGCTGGGTGGGTGGAAACAAATTTTGAACTAAAATAAA
ATATTAAGCCCTCCCCAGCTGACTGAATGGACCCCCTTTC
AGCCAAAGGGACCCCAGAAATACTCTGAATCTGAGTTGTT
GGCCATGAGAAAGAAGGTCAGACATGTCTCATCATGCCCT
CCTCCCTTCTTGGAGATATACTTTGTAACTCATTAACAGG
CCTAAGGTAATGCAAGACAAAGTTTAAACCATATCTGCAG
GTCCTCAATTTACTTGAGTCTGGGTATATGGCCAGTGGTG
GCATGTCTCTGATTAACAGACTTCCTTATCTTAACTTAAA
ACATTCAAGCCTTTAGACAAAACTTCATTTCTTTCACCAA
TTACAAATCAAAGAATCTTTAAACCCACCTATAACCTGTA
AGCCCCCTCAAAGGTGAGACGTCCCACCTTTTTGGGCCAA
ACCATTGTATGCCTTCCATGTACTGATTTTGATTTTATGT
GTAATTTCTGTCTCCCTGAAATGTGTAAAACCAAACCGTA
ACCCAACCACAGTGAGTCCATTTGCTTAAGGCTCCTTGGG
TGTGGTGCTGGGCCATGGTACTCAAACGTGACTCAGAATA
AGCCTCTTTAAATTAGTTTACAGAGTTTAGCTTCTTTTCT
GTTGACAGAACAATATTAGGTATATTCATGACCAGTGAAA
ATACATGGGAATGGTGACTGTTCTATAATGAACCATTAGG
GGCCTCTTCCAGTCTATGAGATAGAGGAAAGCAATGTTGG
CATTAATTATGTTCACATCTATTTCTGTAACATGAATAAC
ACTCCTAGCCAGGATCCTTCAGGAGTTATAAGACACTGGG
CCCCTTCCATTTGCTGAGACTCCTACTATATTAAAAAGGT
CAAAAGCTATCAACAGAGTTTAAAATGTAGTATATTTAAA
ATGCTCGTATTTAACAAAATAACATAGTTGGCAAATACAT
ACATACCAATATAGACACAGGTTTCTATACATATGCCTCA
TTTGAAGATAAAGTTTACATCCAGGGCCTGCTGTGAATAT
GAAGCACAGGCCAAATAGCTTTCAGCAGCTCCTAAAATAG
ACCTGCCCCTGGGCTAATTCCTGACTCCAGTGCTCTCTTC
ATTCTGAAGCTTTCTCTGATGCCCTGGGTAGATTTGGGTA
CACTTTAAAACCTGTTTTGTTTTCTTTTCTTTTTAAAAAT
ATTGTCTGCACACATACAAGTCATTTTAATTTTTTGCTTC
TGTGGCTATTTCCCCCCTGATAAAAAAAGTCTTTGAGCAC
CAGAAAAATGAGCAACACAAAATATTCTTACTCCATGTCC
AAAGAATGAATGAATGCATTTTGGCCTCATGTTCTTTCTC
CTTCTTATTTTTTTCAACTCCATTTAAATCTCTCAAAGGA
GGGTGATGCCTATGGCTTAGTTTGTCACAGTAGACTCTTC
TACCTAAATCTCTACCTTTATCTAAACACACTTTAACATT
AACAGAACCACTTTAGTATCATCTTGCAAGTTGAAATTTT
AGTAAAATGTTTTTGTTACATTTACCTAATTGGCCAGAAT
GGCCCTTTAGCAAAATTAAATGATCCAAAAAATAATACAG
AGAAACAGATCAAAGTTTGAAGATAGAAAGTTTAAACATG
AAATGAAATTCATGTGAGTAGTATTTACTTATACATGATA
TGCATGCACAAATTCAAGAGGTGATACAGTATGTTCCTCC
CTGGTGCCCCAAAGTAATAATATGGAGGCTATGCCTCATT
GTGTGGGAACGCTTATACTGTATCTCATCCTGAACCTTTG
CACCTTCCCAAGTTTAGGAGTTGCATGTTGAAAACACTGA
TTTTTGTTCTCCTCAATTCATCCCTCATTTAACTACAGTT
TGATTATTAAAGATATTTGTATTCTTCCATTTCTTCTTTA
TTCTCTGAATTTTGTTATATATTTTTTCTTTCTCATAACT
GTCATTTATGGTAAAAACAGAATATCACACAGAAGAAAAG
GAAATGTATTAGGATCATTTGAGAAATCTATTTTTCTCAA
TATTCTAGAAAGCTAGTATACACTAAGCTGGAGTATCTAT
TTTTTTTTGTGTTTTTATTGAAACTGGGAATGGTTTTTCC
TCATCTTTGAAAGGAACAGAAATCTGAAAAGGCTCAAGTT
CAATTTAAAGCCTACGATCTAAGCATTTTCAATAGGTATT
AAATGGAACAAAACAGCCTTTCCATATTTCTCTTGAATTT
GTTTTTACTTTTATTCTAGTAAAAAGGTAAGATCGATCTC
TTCTCTGTACCACAATAATCACATATTGCTTTAGTCAGCA
GGTGAAAAAAGGAACAGTTTTTACAAAATGGCTTTATGAC
CAGTTCTATAAATACCTATAGTTTATCTTCCTTGAAACTG
TGTAATGTCAGACTGCTTGGCAAATGCCTGCTAAGGGCAA
TATCTGGATCTATACATGTGTATCTACATTAACTACTTGC
AGGGATTCATCCCCACAATATTCACAATATAAACTGAGTT
ACATATTTGTTTCTTTACTATGCCCTTCACTATATGACCT
AATGAGAAGAAGTAAAATACAGGCAAATACAACTTTAGAA
TTCATTGTAACTTTTAGAGTGAATTAACTTTCTAATTATT
AAGCACATACAATAATATTATTATTAGAACATTTTGTTTG
CATCTTTACATACTAATTTATCAGGAGCATGAAGAAGAAA
GGAAGAACGTTAAAGTATATTTTCTGGAAAGAGAAGGACA
ATTTAATTTTTAACAATTGCACTGGATGGATCAATCTTAA
TCTTGTGCTGCAGGATGGGTTCCCCAGGAAACCAGGGTCT
GAGATGAGGATTGGTGGGAAAGAGATTCACTTTGGAGGGT
CCTGGAATCAACAACTGTAGAAGGGAAGAATGTAGTTGGG
CAGAAGTATGAAGTCAAGCTGTGATGTAATCTCAATAAAG
ACTCAATTGATCTTACATGGCGTTCTCTTTGTATTGAGGA
GACCGAGCTGGGCCTGTTGATCAGATTGATAGTTGTTATT
GGGTAAGAACTGCCTAAGGGTGTAGCCCTGGGCAAAGTGG
CTCTCAGCAACTAAAGCAAACCCTGAAAGGGACTGACAGT
TAAGAGCTGCCTGTCAGCAGGTCTCCAAGAGCTGGGGTAA
GAAGTCCTTAAGTTTTGAAAGGGGATCTGGGTAGCACAGT
GTCCACCACAGATGGGCATGCCATATGCTCTGAATTAGTC
ATGTCAGTTGTCTCCATTTAGCTTCAATAAGAAAAATGTT
ACAGAAAATTATGTTAGTAGTTTAAAATTCATTACGCAGC
ATAAGCAAAATTATTATAGTCAAAACTATACCTATTATAC
TAATTGCATTTTTGTGGGATAGTTTGAATAAGAAAAAAAT
TATGTTATTTATGCAATAAGCATGTTAGTGATTAAGGAAA
CAAAAAATGAATGAGATAGTATCACTCTTTTTCTAACAGA
GTTTAGAGGAGACAAGATGGTAACTTAAGTAAGTATTCTA
TAATGATGAATGTTTTTCTGTAGGGACAGAGAAAATGTTG
GGAATTCAGAAGAGCTCAGAGTTTATTGTAAAAGAAATTC
TTCATATATAAGGTGCATTTGCACTGGGCTTTGAAGAAAG
AAAAGGATTTGGTTATTAGTAATAGATATTGTATAGAAAA
GACGAGAGGGTTGATTTAAGTAAAATGAGCAAATATATGA
ATTTAGAAAGAACTGGCTTCACATGGGAAACCAAATAAAT
CAGTATAGTCAGAGTAAACGATGTGTGATGGGGAGAAGAA
GGTGACACAGTGGTCAAGTTAGACTGAGGACAAACAGAGG
CAATTCTTAGTTTCTAGATGTAGGAATTTTAGGTTTTTCA
TTTGTAATGCGTAAAAAGAAAAAAAAATATGTCAATACTG
TCAACTGATCTATTCCCTGTAAAATGTCATTCAAAGATTA
GCACAAAATAAAAATACACACACAAAGAAACAAGAGAATT
CTTCATTAGGAGACTCTAATTGCAAGGAATGCTAAAGGAA
GTTCCTTAGGCTAAGGGGAAACAATTCCAAAGAACAAGAT
AGATCCTCCAGGAGGAATGAAGTGTACTGGCCACTTTACT
GGTAAATATAAAGACTTTTTTCCTTAATTTTTTTTAAGAT
TATTGATTATTAAAAGCAAAGATGATGTATTACAGGTTTT
ATATAAATAAAATAAATGACAACAGGAGAGGTAATCAGAG
GGACAATGGAATTATATTTTACTACTTAGTTCGTACATTG
TAAATAAAATGGTATAATAGTTAAAAATAGGATGCTTTCA
GTTAAATGCATTTTCTAATCCCTAACACAGTGGTTCAAAA
GTAGGGGCCTTGATGTTCAATATCAGCATCACCTGGGAAC
TTTCCGGGAATGCAAATTCTCAGGGTTTACTTATACCCAC
AAAGTTAGAAACTTTGGGAGTAAGTAGGCCCCAATCATCC
ATATTTTAATAAACCATCCACTTTATTCTAATACTTGCTA
AGGTTTGAGCATCAGTGTGGGTATGGGCCCATGCACCACT
ATGCACTATTCAGGGTATTTTTATTGGTTAAAATATTCTA
GGAGGCCATCTCATAATATATATGCTCATATTGTGGCCAT
ATTACCAGTTTACCTGATAATTCTCTATCCATAAACTTAC
TCAAAATTGAAATTTGCAAAGTATGCATTAGTAAATGCAC
AAAGATATTCATTGCACACAATTTATAATATCAAATAAAT
GGGTATTACCTATATTCTCAGTAGAAAGGCAAATGCTTGA
TCAAGTATGATATAGTCAAATAATTCTGCTATTGAAATGG
ATGTTAGGTCTATTTTTGTGAAGAATATGGAAAGCTGTCC
AAAATATGTTATTCAATTAAAAAACAGATTGCAAAACAGT
GTGTAGTGAGATTCTACTAATGCAAATATGCATCTGCTTA
CAGTTTGAATAATTATACTTCTGAATTAAAAAATCATGGG
TATAAAACATGACTTTAAAACATGGTTGAAAGAAAAAAGG
CAAACAATTCAAAAGAACATAAAACAACAGCTTTCAGACA
AATCATCTAACCATGAATCTTCTTCCCCAATGCCAAGGAT
TTTAAATGCTTCTCTTATTAGACCTATAGTCATTATTATA
AATTCTAACTAATATACTTACGTTTCTATGTATTGATTAA
TCAAATTTAGATAGTAAATATTGAATTGCTAATTTTTTTT
GAAATTGTTCTTTCTAGTAATACTTTCTATTATTATTTCC
CCTCAGTTTAGTCATGTTCTTTATTTGGACCCTTCCTTTT
TTGTTCTAGTTTTCTCAAATATTTATTGTAATTTGGATGC
CTGTTCTTATTTGAAAATAAAGACTAAATTGATTCATATT
AGCAGTTGTATTTTTTTCTTTGCTGTGAGATAAGTCTTTT
CTTCCATAGCCCCTTCATCTCTTGACCTATAGAGAATTTA
CTAGAAGCTGTGCTTATGCAGATAAGAACTTCAACTGGTA
GTCTTTGCTCTATGGTGCATGGCTGGAGAACAAGCAGGCA
AGCAGAGTCTTCCCAAATTCTAGAAGGTGCTGAGTTTGCT
CAGGGACATTGATAATATTAAAAAGCCCAACCCTTTTCAA
ATGTAATAAAATGTATACTACATTGTTTTGGTTTTGCCTG
GTATTAAGACTCAGTTGGGAACTACTCAGCACACAGAGGC
AGGAAACATTGCTAGCCAAAAAGACTCTTCAGTAGACACT
TCTTTGATTAATCAGCCTTTTCTAGATAGCCAAGTACTTC
TGCAAACTCTTTACAAGAATTCTGAGTATGTGAGCTCTCC
AGGACACCCTACTGTCTTCTTTCCATTTTCCACAAATCTA
ATTATGACTTTGGCAAACCCATGACATCCCAATTCCTTCT
CTTCTCTGTTGTACATTTAAATAATTTTTGCAATTTTTAT
TGACATTTCAGCAGGATTTAAGGAGAGAAGAAAAAAACAT
TCCATACTAAGCTATTCCTTTTTGATGAAGAATGATATTA
ATATTTTGGGAAAAACTTACTTTTTAGTATAAAAATATTT
TATGTTAAGAAGTCTGTGAAATTCTGGGTTAAATAAATTT
AAGGGACTGCGTTACTTCAGGACGTTTCAGAGAGTTTAAT
ATGCCATTTTTCACTGTCAATTTTCAACAAAATATGCTAG
GGTGATTCAAAAATTCTTTTTCTTACATGCACTGTTGATA
AGGCAAAAAACTCCACTCTTTGGTACAAAACCCCAAAACT
ATTAATCAGCTAAAATGCAGCACAAGCTTTTAAAGAACAA
GAAATTTAAAATTTAAAGAATATAGACTAAATAATGTTAG
TAAAGCATTACAAACTTTGAGAATTCTGACATTTTCCACT
AAATTTCAATTCCATTAAGTGTTATTAATATATTTTCTAG
TTCTACCAAAATATTATGATTTACACAATTAGTATTTTAG
TAACTATATGCAGTTATGAAAATATTTCACATGCAATACC
TTTTGTTCTAAAAATAGAGCTAAATGACAGTATAGATAAC
CTCAGATGACTTAGGAATTGTTTTAAGTAATAATCCAAAC
TTTGGGATTTTATTTAAACTCCCTGCACTTTTTTGAGATA
TGATGAAAATATTTTCCTTATAAGATTTCTGTTTAAATTG
AAAATTCAATGAGAAAAACTATGTGACAGTATTTCAACAT
TTCTGGCTTCCACTTCCCTTATTATCTGAAAGGACCGAGG
GAACAACAATAAAAAAGTAGTGAAAATGAAATTTTGATTT
AACTTTTTTGAAGTTCTAAAAGGTATTGTCTCAAAGCAAA
ATATGAAGAAATGGCTGAAACCTACTTTAGCATATATGTA
TTTTTCTCTTATTGATCCCCTTGATCAAAACAAAGTAGCA
ATGAATGAAAAAAATTGCCTAAGAATTATGTTTAAATTAT
AGTTATTTTAAATAAAATGCTTAAGGTGAAATTTAAATCA
ATAATAGAATCTTAGAATGTATTATATGCAGAATATTTTA
ATATGTCATATTTGAAGTTTTATATATATATATATATTTG
CTTGAAATCAAATTGTGTTGGGATATCACAAACTGTGCCC
ATATAAGATATCAAACTTAGTAAATATTTAATGTTTCGAC
TGCTCTACCCATAGGCTGGTCTCCCGTTTTTCTCCGTATC
CTTGGACCCTCTTTTCCCTGAGATACAACAGTATTAAAAT
TACAACAGTATTTAATAACCCTACAATGGCCTGTAAGTGT
TCAAGTGAAAGGAAAAGTTCTGTCTCTCATTTTAAATCAA
AAGCTAGAAATGATTACGCTTAGTGAGGAAGGCATGCCAA
AATCTGAGATAGGCCAAGAGATAGTCCAAAAGCCAGGTCT
GCTGTTCCTAAGAGTTAGCCAAGTTGTGAATGCCAAGAAA
AAAATATTAAATCAAAAGACCTACTTCCGGATTAAAGATG
GCGCCCGCGGCCCGGCATTATGATGCAGCCGGGCCTCCAC
CGGAAGTGCATGGGAGCTCGCCCTACGGGCGGCCGCTGGG
CTTCCGGTATGCTGAGCTTCGCGAGTTCAGTGTTGCCGCC
GCCCTGCACTGGAGTCGCTCCCGGTTTCAGGGCTCAGGGT
GCTCGACTTCACCAGCAGCAGCGGGAAGTGGGCGCCGTGC
TCTCCCGGGTCCCTGCCGGGCGGCAGGCTCTGAGGCTGTG
ACCTCCAGGCCGCCGCTGCGCGTGACTCTCGCCCTAAAGC
GCCTCCTTGGCCGCCAGTGCCTCTTCCCGCGCCCTCGGGG
CTCCCCGCGCGTCGGTTCCACCCAGAGGCCCTGTCATCCT
CCGGTTCCCTCGTCAGCGCCTGGGGCCACGGAAGGGCTAT
GGATCTGTTGCGTTTGCATCTGTGAGTTCTCTCCCCGGAA
AGACCTCCCGTGGCTTCCTGGAATTGGGCAGAGTTTGTGG
GCCCCTTCACAACACCCCCTCTCCCCACTCCCCCTGGTTT
GGCTGCACCCAGGTAATCTCCTGTGAGAAAGGAGACCCCT
GCCAGGAACTCTTAGGGAAAGTGCGTCTTACCCCCTAGGA
AGTGGCGATAGAGCCACTCACCGGGTAGTTGATATCCCAG
ATACTGAAAAATGACATGATAATGCTTCTGGTTTGTCTTT
GGCAGGCAAGGACAGGGTGCTTTTAGTTTCCAGGGAATGC
TATATGCCGACTTCGTTTCTCTGCTCATGTGATTTCCCTT
GCCTAAGGTCAGCTCCCAGTTAATTTCTCTCTGTAGGACA
CCTCTGGCCTGTCTTTTCCAAGATGCGTTTCCTGACTTAG
CTTCCACCCCAAGATCGCTTAGGGATTCCTTTTCTGGGAC
CCACTTAACATTCCAGGTACACCTTTGGCGTTGCACTTAC
CACATGGTATTAAACGGTGTCTGCATGAGCTAGAGTGTAA
GCCCCTTGAGGGCATGGACGGAATCTCTTTACAGTAGTCT
CCGCTTGTCCTTCCTTTCACTTTCTGTGGTCACATCATCA
CAAGAAGGGTGAGTACGGTACAATAAGATATTTTTGAGAG
AGAGCACATTCACATAACTTTTATTACAGTATATTATAAT
TATTTTATTATTGTTAATCTCTTGTGCCTAATTTATAAAT
TAAACTTTATCATAAGTATGTGTAGGCAAAAACAGTACAG
TCGTGTGTCACTTAAGGACAGGAATATGTTCTGAGAAATG
TATCATTAGTTGATTTTGTCCTTGTTCCAACATCATAGAG
TGCACTTACACAACCTACACGGTATGGCCTACTACACGCC
TGGGCCGTGTGGTGTAGACTATTACTCCTAGGCTACAAAC
CTGTACAGCATGTTGTACTGAATGCTGTAGGCAATTGTAA
CACAATGGTATTTGTGTATTTAAACATATATTAGGTGATG
TGTTGTGCTGTCACATTACCTAATATGTTACAATGACTAT
GAGGTCACTAGGTGATAGGGATTTTTCAGCTCCATTATCT
TATGGGACCACCATGGTACATATGGTACATTGTTGACCAA
AGTGACACGTCACTATATATAGAGTTCAATACTATCTGCA
GTTTCAGGCAACCATGAGGGGTCTTGGAACATATTTCCCT
GCCGGTAGGGGGGACTACTGTACTTGTTTCTGTAACACAG
TGTCTGGGTAAAAATAAATGCTTGTTGAATAAAAAAAAGA
GAGCTACTTCAGTGTATATATGAATGATAAGGCAGCAAAA
CAGCCCTATTGTTGATATGGAGAAAGTTTCAGTGGTCTTG
ATAGAAGATAAAACCAGCAACAACATTCCTTTAAGCCAAA
ACCTAATCCAGAGCAAAACCCAAACTCTATTCAACTCTTT
GAAGGCTGAGAGAAGTGAGGAAGCTGTAGAATAAAAGTTG
GAAGCCAGCAGAATTGGTTTTTGACATTTCAGGAAAGAAA
CTTTCTCTATAACATAAAAGGTCAAAGTGAAACAGCAAGT
GCTGATGTAGAAGCTGCAGTAAGTTATCCAGAAGATCTAG
CTAAGAAAACTGATGAACTGATGAACATGGCTACATTAAA
CAACAGATTTTCAATGTAGAGGAAACAGCCATATGTTGGA
AGAAGATGCCATCTAGGTCTTTTATAGCAAGAGAAGAGAA
GTGAGTGCCTGGCTTCAAACCTTCAAAGAACAGGCTGTCT
CTTTTGTTAGGGGGTTATACCAGTGGTGACATTAAATTGA
AGCCAATGCTCATTTGCCATTCTAAAAATCCTAGGGGCCT
TATAAATTATACTAACTCTATTCTGCCTGTGCTCTATAAA
TGGAACAACAAAGGCTAGATAACAGCACATCTGCTTACAG
CATGGTTTTTGGAATATTTTAAGCCCACTATTGAGATCTG
CTAAAAAAAAAAAAAAAAAAAAAAAGAAGATTTCTTTCAA
AGTATTGCTGACCATTGACAATGTGTCTGGTCACCAAAGG
GTTTTGATGGAAATTTATGAGGTTAATGTTTTCATGCTTG
CTAACAGAACATCCATTTCTTCAGCTCATGGATCAAGGAG
TAATTTTGACTTTCAAGTCTTAATAATTAAGAAAAACATT
TCACGAAGCTCTACCTGCCATAGATAGCAATTCCTTGGAT
GGATGTTGGCAAAGTAAATTGAGAACCTTCTGTAAAGGAT
TCATGATTCTAGATGATATTAGGAACATTTATGATTCATG
GGAAGAAGTTAAAATATCAACACTAACAAGAATTTGGAAT
AAGTTGATTTCAAAACTCATGGATGTTTTTAAGGGGTGTA
AGACATCAGTAGAGGAAGTCACTGCATATATAGTGGAAAT
AGCAAGAGAACTAGAATTAGAATTGGAGCTTGAAGATGTG
ACTGAATTGCTATAATCTTATGACAAAACTTTAACAGATG
AGGAGTTGCTTCTTATGGATGATCAAAGAAAACAGTCTAT
TCTTTTAGAGACAGGGTCTTGTTTTGTCTCCTGGCTGGAG
TGCAGTGGTGCTACTGTAGTTCACTGCAGCTTCAAACTCC
TGAGCTCAAGTGATCCTCCCATCTCACCCTCCTGAGTAGC
TGCGACTACAGTCACATGCCACCATGCCAGCTAATTTTTT
AAAGCTGTTTTTTAGAGACAGAGTCTGGCTATTTTGCCCC
AGCTAGTCTCAAACTTCTGGCTTCAATCAATCCTCCTGCC
TCAGCTTCCCAAGTAGCTGAGATTACAGGTATGAGCTACC
ACACCCAGCAGAAAATGGTTGATTGAGATGGGATTTACTC
CTAGTGAAGATGTCGTGAACATTGTTAAAATGACAACAAA
GGATTTAGAATATTACATCAATTTAGTTGATAAAGCAGTA
TAGGAAAACAGTTCAATGCATGGCAAGAGCGACACCATCT
TAAAGCAAAACCCTGATGACTGGTGTTTGAGCCCCACATA
CCAAGGTGTTCTGTAGTAAGATCTTTAAATAATGTCTGTA
GCATAGATAACCTTTAATAAAAATACTTACCAAACCTTCC
CAGAGGTTACAGGTCTTGGCAAGAAAGTCAGAAGACATGA
TCAACTGCATATGTTTTACCCTAAATGCTTGCTATATAAA
GAATACTTTCTGGAAGGTAGGTGTAGGGATCCACTGTCTC
TTGGCCACCTGAGATACTGCTTCTATTCATAAGTCCCTAT
TAAATATTTCTTCCTGAAAAACTGGATTTTTCAGCCTTTT
TGTTGACCTCTCAGCTCCCTCAGCCTTTGGGGGACAGTTT
GCATATACTTGCTCACTGTGGCCCAGGTAGTGGCAGGGTG
TGAGAGGACTAATTCCAATTTTGAAAGAAGATCTACTGTG
GGTAAAATGCAATCAGATGGCATCGCATGCTACCAACAAA
TCTTTTGTCAAAGGAAGAGTCAATTGGTGTGGCACATTTT
ATTTTATTTTAAGACATTTCCCCATCTACTCCAGCCTTCA
TCAACCATCGTTCTGATCAGTCTACGGCCATCAACATTGA
AGCAAGGCCCTCCATTGGCAAATAAACAAACAAATAAATG
AATAAATAAAGACTCATTGAAGGCTCAGATGATTGTTATA
ATTTTTTAGCAATAAAGTACTTCTTTAGTTAAGTTATATA
CATTGGGTTCTTTTAGACATAATGCTATTGCATACTTAAT
AGACTGCAATATAGTATAAACATAACTTTATTTTATTTTA
TTTTATTTCAACATATTATGGGGGTACAAATGTTTAAGTT
ACATATATTGTGCTTGCCCCTGCCCCGAGTCAGAGTTTCA
AGTGTGTCCATCACCCAGATGGTACGCATTGTACTCATTA
TGTATCTATACACCCATCCCCTCCTCCCCCTTGCCATCTG
CCTGACACCCGATGAATGTTCTTCCTATATGGGCACTTAG
GTGTTGATAACTTTTATATGCACTGGGAAACCAAAAACTT
CATGTGACTCACTTTATTGTGATATTTGCTTTATTTCTGT
GGTCTGGAACAAAACGCACAATATTTCCAAGGTATTCTTG
TATCAGATAAGGAATTAATATCTAGAATATGTAAAGAACT
CCTAAAACTCAACAGTGAAAAGTCAACAACTCAATTCAAA
AATAGCTTGAATAGACATTTCTTCAAAGAAGATATACAAA
TGGCTAACAAGCACGTGAAAAGATGCTCAACATCACTAAT
CTTTAGAAAAATCAAAAAATTCAATGAGATAGTATCTTAC
CTATTAGGGTGCCTACAACAAAAAGATCAAAATAATAAGT
GTTGGAAAGGATATGGAAAAACTGGAACCCTTGTGCACTG
TTGATGGGAATGTATATGGTACAGCTGCTGTGGAAAACAA
TATGGGTGTTTCTCAAAAAATTAAAAATATAATTACTGTG
TTGTACAACTATTCCACTTTCTGGGTATATATGCAAAATA
ACTGACAGCTGTATCCTGAAGAGATATTTTTTACACCCAG
GTTTATAGCAGCATTATTCATGATAGCTATAACATGGAAG
CAACCTAGTGTCCATCAGTGAATAAATGGATAAGGAAAAT
ATGGTATATACAAACAATGGAATATTATTCCGTCTTTAAA
ACTAAGGGAATTCTGACAAATGCTACAATGTGGATGAACC
CTGAAGATGTGCTAAGTGAAGTAAGCCCATCACAAATGGA
CAAATACTGTATAATTCTACTTAAGTAGTCAAAATCATAA
ACATAGAAAATAGAATGGTGGTTGGCAAAGACTGCAGGGA
AGGGACAATTGAGAGTTATTATTTAAGTTTCATAAAATCA
AAAGTGTTATGAAGATGGTTGATGGTGATGGTTGTACATT
ATGAAATATTTAATACCCCTGAACTCTATACTTAAAAATG
GTTAAGAAAGTAAGTTTTATATTATAGGTATTTTACCACA
ATGAAAAAATGGATTTCTAAGCCTCATCATAGACATAAAG
TGTGGTCAAAATATATATGTTTTACCAAATAGTATAAGTA
ATTTTGAGGCACTCAATAAGGTAATGCTCTATAGATTACC
CTTTTAAAACCACTATTATAAAAATTTTTAAAATTGATAG
TAGACCTATCCATCTAAAGGTATGAGAAGATGTAGGTAAG
AATGATTGGAATAAAACTATTATAAAAAAAGGAAACTATG
GCTAATAAAGATGAAGGAAATAGTCTTCTGAGTGGTCTCA
TGAAGTCAGTGATGAAATGAAGTCAGCAAATCTGTTTGTG
CAGAGGAGTTGGATGGAATATGAGTATTCATGGTGGTCAG
GTGGGCATGTCCCATACTCATGGCCCCACTAGGGAAGGGT
TATGTGATAGTGCCAGTATTTGAGAACTAGACCCTATGGT
AATTTCATTCATAATGATAGATGTTGTGGAGCAAATCCAG
CAAAGTGATAGAAATGTGATTAAAATTTTAAATTCTTTGT
TACCTTGATTAGCTAGATTCAAGGTTTAGGTCTCTCATTT
ATTTGTTGTGATATTTTTAGCAGGTTATTCAAATTTTCTA
TGTTGTTTCCTTACTTACAAATGGGCTTAACAATATCTGT
TTGGACTGGGTTACATGGTGGCCCTCCAAAGCATATGTCC
ATGTCCAAATCTCTAGAATTTTTTGAATGTTACCTTATTT
GTAAAAAGATTCATTGCAAGTATAATTAAGTTATAGGCCT
TAAAATGAGGTCATTCTGGACTGTCCAGGTGGTTTGTAAA
TATAATGACCAATGTCCTTGTAGGAGAAAGACAGAGTGAG
ATTTGAGATAGACAGAGAAGAGGAGGCCCAGTGAAGACAC
AGGCAGAGACTAGAGTAATAGAGCCCAAATTCAAGGAATT
CCTTGAGCCACCAGAAGGTAGAAGAGGCAAGGAAGGATTG
TCCGTTAGAGCTTTTTGAAGGAGCATGGTCCTGCTGACAG
CTTAGTCTTGGACTTCTTGCTTTCAGAACTGTGAAAGAAT
ACATTTTTCTTACCTAAGCTACCAATCTTGTGGTAATTTG
TTACAACAGCCACAGATAGATGGACACACAACATCTCATA
TATGGCCTGATGCATAGGTGATAAATAAATATTAGCTATT
ATCAATTATTTTTAGGACACTAGGACCATAAGTGAGCCCA
TTCTGAATAAAGAAGAATGTCTTTTACTGAAGTCTACTCA
CATTGGAGCTTATCACTCTGAGTTTCAATTTCAAAGTTGG
TCTGTTAAATAATTATTTATGTTGAATTTACACTAGTTCA
AGCATTATGCAACATGCTTAGAACACAAAGATAAATATAA
GAGTCCTTGCCCTCATAGACTTCTGTGGAGAACAGACATG
AGAGCATATACTTGTTCATTGAAAATGCTGTCGTATTTTT
AACAGAAGAGACAAATATAAGGTGATTTGGGGGAGGAGAG
GAAGAATACCTGACAACCTGAGTGGGAGAAAAGATGAGGA
AAAATGCTCCTAGAAGATATGAAGGAGAAGTTATCTGAGC
TAAGCATACTACTTTGTCCTTGAAAAGTTAGATGACAGGA
ATGAGTATCAAAAGGGCTCTATTGAAATGCCTATACATAA
GATTATTTTATAACATTGATTTTTTGTGTCCAAATATTGC
TAACTATTTATTGTATTCTAAGGGTATATTTGAAGTATTG
ATTCCATTCCAAAAATATCATAATTGCAATTTTGGCTTTC
GCTATGTGTTTTTGGCACTGTTCCTTCTTTTTATCTTAAC
AGTACAAGTTCCTACAGTACACCAAACATATGAATATTTA
TAAACCAGATTAATGGCTTTTTCTTGATAAAGAATATAAA
CACATTTCCCACTGTGAGCTTAGTCATTTGTTCATTCAGA
AATATTTATTGAGCCCTACTAAGTGCTAGATACACTTATT
TCAAAATGGTACAGAGATATTTTATTTTTCTTAGGTAAGA
CTATTAAATAATTATTTCATTTTCTTATTAATAGTATGGT
ATTTCAACACTAAATAAATTTATGAAATTACTTATAGAAT
ATTGTACATACAGAAATTTGAAATCTAGTGCCCTAGATTT
CTTACATTTAATACAAAAGACTTAGGGTAGACAGAAAATA
GTAAGAAGAGACTAGAAATGAGAAAGAGAAAAATATATTA
CCACAAAATTATAAAGCTACTTTTGGGAGCTGCAGAGAAA
GCATCTGGATGTATAAAATATGATAGGGAGGCATTAGAGA
AACTCATTTCCAGAGCACCCTTCTCATCTTGTGATTCTCT
CCAAAGTATTAAGTGAGGAGTAGAATAAACTGAAATGTTG
AATTAACTTGAAAAGATTCATGACCCTCTAATGCTGAAAA
TAGGATCTCAATATTAGTCACGGTTTTCTAGAGAAACAGA
ACCAATAGGATATATAGATAAATAGAAAGAGTTTTATTAT
GAGGGATTGGCTCAAACGATTTCGGAGAGTTGGAAGTCCT
ACAATCTATTCCATGCAAACAAATGGCCCAGGAAAGCTAG
TTGTGTAGTTCCACTCTAAGCCTGCAGGCCAGCTAATGAT
CTAAGTCCCAGTCCAAAGCCTAAGGCCAGGGAACCAACCA
GGAGCTCCAATGTCAGAAGGCAGAAGAAAAAGGATGCCTC
ATCTCCAGAAGAGAAAGCGTACTTGTCCTTTTTCTGCCTT
TTGATCTATTGGGGTCCTCAATGGATTTGGATAATATCCA
CTCATATTGGTGAGGGTACTCTTCTTTACTCAGAGTGCTG
CTGATTCAAATGCTAATCTTTTCTGGAAACATGCTCACAG
ACACACCCAGAAATAATGTTTACTGGACTGGTTATTTGGG
CATCCCTTAGTCCAGTCAAGTTGACACATACAATTAACCA
TCACAATACATAAGAAAAACACTTCCAGGAATAAGATAAA
ATAATAGATCCATGTATGTATCCCATGGGCATGGCACCTT
TCTGCAAATGCTTCATAATATACTCACAAAAAGAATCAGT
ACCAATGACAAGTCAAAATCTTAGTGAATGAAAAGACTAA
GGTTAACCCAACCAAGATTAGCCTACACAATAAAATATAT
TTGAACTAATAAAAGTCTAATTCCTATCTGAAAACTTATA
TAAGAATTAATTATAGTAGTAATAAATATTTTAAGATAAA
GTATTAATATTACACCATTAAAATGCTGGAAGATAACACA
GGCAAATTTTTAAAATAACTTTAGTAGGAAATTATATTTT
AAAAACTATAAATCATAAATAAATGCACTTAACTATGTAA
AACTTTAAAATGTAATTTCTTCCAAATAGCCAAGTATATG
AAAAATCATTCAAACTCATTATTAATAATGGATAAATTAA
AACAAAAATGAAACACCATTGCACACCCACAAGAATACCT
CAAGTAAAAAAAATTGACAATTCTTTTTGCAGATATAAAC
TCATTAGAACTTGCATACATTGCCAGTGAGGGTTTAAATT
TATTTAGGTACTTTGAAAAACTCTGATATTATTTCATATG
TCTGATCAAAAACATGTTCTTTGACCTAACAATTCCATTT
GAAATATATACCCAATAGTGATGTGTGGAAGAGTGGACCA
AAAGACGTGCATGATAATTATTATAGTAGCATCATTTTCA
ATAGATCCGAACTGGAAATAACCCAACAGTTCATTAATAG
TAGTGTGTATAAATGAATTTTAGAATATTTAAACAACATA
TTACATAGAATTAATATGAATAAATTATAACTTCCTGCAA
TAGCCTGGATGAACTTTATAAACACAATACTGAGCAAAAG
AAGTCAGCCTAAAATGAGTACATAATATATAATTCATTTA
TTTAAAGTTCAGAACAGTGGAGGAAGGAGGTATTATGTTT
AGGAGGAGGAGTAATGGGGTGAGGGACTTCTGTGTTGTTG
GTCATATTCTTTTTCTTTGACCTGAGCAGTGGTTACACAG
GTACATTCACTTTCTGATTATATTTTTAACTGCACACTTA
TGACTTGTTAGCTCTTATTAATATATGCCAAACTTCCATT
AAAATGTTTAAAAAACTTCTTTAAGGCTCAAAAATTATAG
GGAAACAGGTGGTTAGTAAAATGACTATTAGGGACTGAAT
TTGGTCCCTCCAAAATTCATATGTTGAAGCACTAAATTTC
AGCGCAACTGTATTTGGAGACAGGGCTTTAAAGAGGTAAT
GGAGGTTAAGTGAGGCCGCAAGTGTGAAGCGCTAATCTAA
TCGGACAAGTGTTCTTACAAGAGGATGAAGACACTCTAGA
GATACACAAGCACAGAAAAAAGACCATGTTAAGACAGTGA
GAAGGAGGCTCTCTACAAGCCAAGGAGAAAGGCCTCAGGG
GAAACTATACCTGCCAACACCTTGATCTTGGACTTCTGGC
CTCCAAATCTATGAGAAAGTAAAATTCTGTTCTTTAAGCC
ACCCTGTACGTGTTCCTTTGTTATGGAAGCCCTAACAGAC
TAATACAGTGACCAAAGGAAAAATATATCAATATGACATA
AAAAGCATGAATATCCCTCTTATATGTAGTGTATTAATAT
GAAAACTGAAATAGACCACATAACTAAGGATACAGTTTCC
AAAAGAAGAAAATATATTTAATCTTAATATATATTGGTAG
TAACAAAATAAACACAACAAAACAATTTGAGAAAAGCACT
TAGCTGTGTATCAGGCCCTGTTCCAAGATGTTAATACATA
TTACTTCACTGAATCACATAAGATCCTTATACAGTACATA
TCATTATTATCCCTATTGTATGGATGTGAAAGCTGAGACC
CAGAGGATTAACTAACTTGACCGAGTTCCCATATCTGTTG
ACTGGTGAAGCAAGGATTCGGCTTTGGCTGGCTGACTCCA
AAGTCCATGCGGCTGGTGTTATGTTGCACGTGTAGGCACA
AACAATGAAATGCCATTTTTCACCTCTCAGCTATATGAAG
GTTAATTGAAAGGTACAAAGTCTCAGACTGGAGGAATACG
TTTTAGTGATCTGTTGTTATGGTGAGCACAGTTTATCATA
ATGTACTCTATATTTCTAATCGCTAAAAGAATAGATTTTT
CAATGTTCTCATCACACACAAAAAAAGATGTTAGTAAAGT
GATGGGTATATTAATTAGCTTAATTGAATCTTTCCACAAT
GTATATACAGATCAAAACATCACATTGTACCCCATAAGTA
CACACAATTATTGTCCATTGAAAATAAATAAATAAATTGA
AAAAAAACACTGATAATGCCCAATCTTGGCATTCTAATGC
ATTTTTAGCAGGAATATGAACTGCTAAGAGCTTTTAAAAG
GGCAATTTAATAATTTATACGAAGTCGTTTTTTAATCACA
CAGACAAGAAACAACGTAAGGACACAGATATTTATCACAG
TGTCATTGAACAACAAAAATGTGATACAATATACATATTC
ATCAAAAGAGAATTGGTAAGATAAGTTATTATATATTCAT
TCAAAGGAATGTAACGTGTTATACCTATTAAGCATGATGT
AATTGATTTATATTTATTCACAAGAAATACATCTGTTACT
AATTGTTCCATGTAATATTTTGTTCTTCATATTTTTCTTC
TATTAATACTTTTTACATTTTTTTACAAAATCCCTAAGGA
AGGTTAAAAAAAGACAAAAATTTAGTTTACCTGAGGAGGT
AATGAGTTCATTCATTCATTCATCCATTCAAGAAGTATTT
ATGGAATCCTCAGTATGTGCAAACCCTCTTCTAGGTTTTG
AGGACATAGTACAAAGAAAAAACTTCCCTTCTTTAAACTT
TCATGACCAGGGATATTCAAATAGCATCTGAATGACAATT
TGAAATAATAGGTGATTCTTTATGTGGAGTAAATTCATTT
TTAGTGATTAGGCAAAAAGCTCTTTGAAGTTCTTTCCATC
TCTCAGAGTCTCTGAATGTATAATTTAAAGAAAGATATAA
TTTCAAGTGTTAAATGTTCTTTTCTTGCTTTTTGAAATTC
CTAGGGCAATTTATTTGTCAGTAAAAGAAATTGAGCTATG
GTTTAACTATGGAGTTACAGTTTAAAAATGTCTTTTGAAG
ATGATTGAAGCTTGATAGCTAATTCAACCATTAAAACAAT
AGATATGTAAATGTGAGTATGTAAATACATATATGTATAG
AATATTCATATTTTCCAAAATGAGCCAGAAGGAAAAAATT
GCTATGTAATAAGAGAAATAGGTCCGAAAACTTGGTATAG
ATAATTTTGCAGTTTCACTTTCCAGAAAGAGCTAAGGAAA
CATTAATTTAGAATTATAATAAATAATAGGATAGTTGGAA
TGTCAGAATATTAATCACTGTTCACAAGTTCCTTTGGCAT
TAATTTAATCACTTTAACCTTAGTTCCTGTTTCTTTCTTT
TCTTTTTAAAGTTTTGATTTGTTAATGGAGGAATAAGTCT
GACTGTTTCTTAATAGGTAAAACAATAATGGCCATCAATC
TTCTGAGTTCCTTAAAGTCTTTTAGTATTTCTTATAAGAG
ATGCATTTCAGTTAAAATAGTGATACCCTCAATATAGCAA
TCTTTTAATGACTATTATTCAGTGTTATTTTGGCTAAGAT
ATAAAGATGGATTTTTTTTCCTACCTAATTTTCATTCATG
CATTAATCTACTTAAAAATATTTGTTGAATGCCTTCCAAG
TGCCAACTATTTCTCTGGGCAAACAGACATGAACAAAACA
AAACAGAGTTTGCCATCATGGAGCTTTTTCTAATGGAGGA
AACACCTAGTGAACAAATAGAATTCTGAAATATTTTGGAG
CAACCTAAATATAACTTGTATTGCTTTATCAACTGCTATG
ACGTGAGCATGTTAAATTCATTATTTCACAATTTCTCACA
AACTTTGAGACAGGTATTATTGGAATAAAGCAATATCCAG
ATATTGGCTCTCAGAGATAAACTCATCCACAGTGCACCAG
AAAAACTGGTACTAAAACCTGGTTTGTCACACACTGACTC
TCATGCATTTTCCACTATGCCTTTTTTTAAATTATTTTTA
GTGTTCTCACAAGTGTGCATATACCTTTTGTTTTAAGAAA
ACAACTAAATAATACATTAATATATACCTGAAATGTTCCT
TTTTATTATGCTATTCCTTGAAGTTTGTAATACAAAAGAA
AAACCACCACTATTGTTTACTTCATTTTAAAAAACATATA
TTGTAGTCAGCTTACAAAAACACAGATTCTAAAATTTAAA
ATAAAAATTACATGCAATTCCATATCCTAGAGTGAGTTAG
TAGTAATAATTTGCTATACATCCTTCAAGCTACATAGTTG
TATTTATGTATTACATAATTATAAGTGTTAATAATGTTTT
ATAACCTGCTTTATGCATTTAGATATGTAAACTATCTTTC
TATAACAATAAATATATGCTCATTCTATCATTTTTGGTAG
CAGTATATTATCTCTTTAGAGGCTGTTATTTTCCTATTAA
AATAGCTCACTATTTATTTAAAATCAATAGGTATTTATGT
ATTTAAAAAATCCTTGAAGTAGAACTTATCATTTAGAGGA
TATGAACCTTTTTTATATTATTGAACAAATTGTTCTGAAA
ATCTGCACCTATTTACACAGTTATCTTCAGAGTATAAAAC
TGCCTGCTATTGTTCAGTAATTACAGGGTTTTATTTAATT
TGTCCATAAGATGTGACTGAAATGATATCTAATTATTAAA
ACTTTGCATTTATTTATTTCACTCAGCCAATATCAATTTT
GAGTATCCTATCCTCTAGCTCCTGCTGGGTGCTGAGGCTA
CAGTGGCCCGTAGGACTAGCTACATCTCCAGTCTCACAGT
TGCAGTTCTAGTGGAAAACAAAACCAAAATATCACATTTA
CTACTGCAGTGAGATCAGTCCTCAAAGAGGGTGGTACAAT
GAGCTATGGGAATACAGAATGAGGGCACTTAATTCATATT
TGGGCTTGAGGGTAGCATGGAATGATTCCCATAAAAAGTA
GAGACCTAAAGATTAAGTAGAAGTCACCCAGGCAAAGGCA
AGTTGGGAATGTTGGCTGTAGGATTTTCCAGGAGGAAGGA
AAAGTGTGAGTGAAATGCCTGGTAAAGGAACTGAAGGAAT
TGCTCTGATGGTGTCACAGAGCCCTTGTCATACCATATAG
AGTCCTACGTAATGGAACCTGGAGATTTAGTGCTACATAG
CAGATTATGGAGTTCTTACCACAGCATAGACAGTGCTGCA
TAATGGGTCATGGAGCTCTGACTCTGGCCATAGCATGTAG
AGTTCCACGCGATGGATTATGGGACCCTTTCCAGAGCATA
TAGGGTGCTCTAAAACAGGTCATGGAGCTCTGACCATCGC
ATGTAAGGTGCTACGTAATGAACTCTCTGAGGCTGAATTT
CCCATTGCTTCCCACTTCCTCACACCCCTGGCCTTCTTGA
TCAGGCTGTGTGAGCTCTTACATTAGGACCTTTCCTTTGC
TCCTTCCTGGATATGGTATCTTCTTCTACCTCGTTTTTGT
CCATTTAAGACAATGTACAAATTTCACTTTATCTGAAGTC
TTCCCACCACCAATCCCCTATCATGTTCTATTCACACATC
CTGACTTATTTTTCTTTATCACATTTTCACCACATTACAT
ACTACATATTTATTTCCTTATTTATATTTTCTTGTCCCCT
TCCCCAAAATATGAAATCTATCTTATCAGAGATCCTATCT
GTGTTTTAACTTCTCTTTTCCCAGGGCAAAGAGCAGTACT
GGGCACGTAACGGACCCATTAAACTTTTGCTGAATGAATG
ATTAGAGAACAAAGAGTGGGACTGGAGCACAGATATAAAA
ATGTGAGAGGATCCCCAGAAAAAAAAAAACCCTCTTTAAA
TAAAACCAGGATAAAAATCTAGCTTGAGGTACAGTCAGGT
GGGGGATGATTAAGGAGAAGAAGAGCCCATTGTAAAGAAC
CAGTGACAGAAAGGTATGGTGGGAGTGTCAGTGCATAAAG
CCATGGGTGAGGCCAGGACTGATAACTCATTGATAGAGAC
ATCAAGAAATGATGAAGTTACGAAGTAAGATGACTTAATT
TTTGAAATAATTTCAGACATACATTGAAGTTACATAGAAC
CTTCACCCAGATTCTCCAAATGTTGACATTTACCACATTT
GCTTTTTTTCTTCTCTATGTCTTACCATGTCTCTCTCTCT
CTCTATGTATGTGTGTGTGGGTATAGCCACACACACATAC
ATTCACATATATGTATATTTATTATTATTTTGTAAGCATC
TAAGTTTAAGTTTCCAGCGTCATCCACATGATTCAAAAGA
TTCCAATGCCTGTTTCCTAAGACTAAGGATACGTTCTTAT
ATAGCTATATTTCAGTTATCAAATCTGAATATTAACATTG
ATATGATTTGATTATATAATCCACAGTTCCTCTTCATATT
TGCCAATTGTCCTAACAATGACTTCTATAACCACCACCAC
CACCACAAAATCTAGTACAGGAGTTAATACTGAATTACAC
ATTGCATTACTTTTTCACATCTTTTTAGTTCCCTTTCATC
TGGAACAGTTGTTTGTCTTTCATGTTGCTAAATTTTTGTA
GATTTCTGAGCCAGTTAATTTGTAGAATGTCTGATGTTAC
CTCTAGATTAGATTGAGGTTTTAAATTATGGATAGCAATA
AGAAAGGTAAAATAAAAAGATAAAAATATATTAGTTTGAG
CCTGTTATTGGTAAAGTTAACAGTGGCAGTTTAATGTGAA
GTTTTATATTTCTCTTTATACAATTAACAAGTATTTCAGA
AGTTATAAGTTATAAATAAAGTAAAGGAAAAAACTGTGAG
CAGCTGTATTAATCAGGGTTCTCCAGAGAAACCGAATCAA
TGGTATATGTGATTTATTATAAGGAATTGGCTCATACGGT
TATGGCAACTGAGAGATCCTAAGATCTGTAGTTGGCAAGG
TAGAGACCCAGGAGTGCTGATGTGTAGCTCCCATCTGAGT
CCAAAGGCCTGAGAACTAGGAGAACCAACGGTCCAAGTTC
CATTCCAAAGGCCAGGTGAAATCAATGTTCCAGTTCAAAT
CAATCAAGCAGGAGGTGTTTCCTCTTACTCAAGAGAGAGG
GGCCAGCCTTTTTGTTCTATTCAGGCCTTCATTTGATTGG
ATGAGGGCCATGGCATTAGGGAAGGCAATCTACTTTACGC
AGTCTAGCAACTCTGATGTTAATTTTATCCAGAAACACCC
TCACAGACACACCCAGAATAATGTTTGACCAAGTCTGGGC
ACCCTGTAACCCAGTCAAGTTGAAACACAAAATTAACCAT
CATAGTGACTATTGTTAGTTGATTACTTGAGTGAAAAGCT
GATGAAAGACAAAGGCTAACCCCTGCTTGTATCAAAAAGA
TGTTGTGGGCTGTGGTACTGTGAGTACAGAAGCTGGATTC
CAGGGGTTTGAGGTTGACTAGGAGACCAAGGAAATGAAGA
TAATAAGTCTTGACAACCAAAGAAGAGTTTTTGTGAGAGA
CAGAAGAGAAACAGACAGTAGCCAGAGGAGAATGCAGGAT
GTGGCATCAAGAGAAAATGCTGTTGTTTGTGTTTTTCTAG
TATTTTTTTAAACAATAAAAGAAGACTTATAAATGGTTAC
ACACTGACAGGAAATGTCAAGTAAAAATGAAGAGGTTGAA
TATTTGGGATGGATAGGATAATATAGGTAATGAAGATTTT
GATCAATGGGAAAGGGGATGGGATTCGTATAAATGGGAGA
GGGATCTCCCTAAAGCAGGACAGTGAACACCTTATTTCAT
GTGACCAGGCTGGAAAGAGTAAAGATAATACATATAAACA
GATATAGTATGTACTTGGCTTTGAAAATTGAGACAATTTA
TATTCGGTGGCTTTGGCATCGTGAAGTAAGATTTAAGGGC
ACGTGCTGAAAATGAATTTCCTGAGGCAGTCTAAGAGTGT
AAATTTCAGAGCTAGAAACAAAAAAATGCCATTTTTAAAT
AATCGTGTGCAGGGATGTTTAATCAACATTGTTGTGATAA
CTGAAATAATGGGATCTAGGCAATGCCTGTATTAAAAAAA
AGTTTAAATAAACTATATTACATTTATATAAAGAAATATA
AAGCTACTATAATGAATGAGGTAAAGTTATAATAGTGGAT
TTGGAGAGACTTCTATGATGTATGGCTGAGGGAGAAAAGG
AAGTTGTACAGTTCAATTTAACATATTTGTTTTTTAATTG
AGCAGACAGTGACAGAGAGCCGTGTAGGCACAGGCGTGTG
TGTGTGTGTGTGCATGGGTATGTGTGCATGTGTGTGTGTG
CATGGGTGTGTGTGTGCATGTTGTGTGTGTCGTGGGTACC
ATGAGGCTGGAGAAAAGGGAATGTAGAGGAAAGAAATACA
CACGAGGTTGAGCAATGGTCATCTTGTGCATAGCAGTTGA
GGGGGAAAGAGTGGAGTGTTGAGGGAATGGAAGGTAAAGA
GGAATTATGAAAACAAAAAAATACTTTAAGGAAAAAATAT
GTGATAGTAACTTATGTATGCTAAATCATTTGCATTCATA
CATGGGCTTACAGGAACATCACAAATGTTCAAATGGTGGT
TATTGCTGGGTGCTGAAATATTTGTTAACTTTTTCTTTCT
AACATGTACTCTAATGTATTGTAACAGAAACATGTTATTC
TTTATATGATGAAGAAAATAATCTATAAACCTATTCCGTT
ATGGAAAATGCAAGTAAATGATTTGTTTCTTTTATATGAA
GGCTACTTATTGCTATTGTAACATTTCTCTTACTCTTAGT
AATTACAGTATTATTAAGTTGATTAATGGGTTTTCCAGTT
TCTTGGGAAATCACAGAGCCTAGAAAAATGACAATTTTAT
TTGCTACTTTCTTCTTTTATTTCTCTTTCTCTCCTTTCTG
TAATGGTTAGAACATAGAGTACCACTATTCAGCTTCTTCT
AGTCACTTACCCCAAACCCACTCATCTACTGTCCTGACTT
CTAATTGGATGGGTTAGTTTTACCTGATTATATGAGAATT
TCTTAGACTTAATGAAGCTTAATTTATCAGTTTTTTTAAC
TTGCACAAAATAATGCTTTTGTGCCCTATTTAAGAAATCT
CTGCAAACTCCCGTGTTATGAAGATATTAATATTATCCTT
TAATTTCTTCCAGAAGTTCTCTTATTTTACCTTTACATTA
AATCCACAATTTATTAAGAGTTGAGTTTTCTGTATGATGT
GGGGTAAGGGTCAAGATTTATTTTCTTTCTATATGAATGT
CTAATTAACCTAGCACCATTTATTGGAAAGATAACTATTT
TCCCACTGTACAATATACATCTGAAATGTAAATCAAATGA
GTTTACAAATGAGTAGTTTCTAGACTCTCCAATCTGTTTG
ATTAAAATGTTTATTCATTCTTACATCTCACTGTTTTAAT
TATAGTAGCTTTATATTAATATTCAGTCTTGATTCTGATA
GTATATATTCTCCAGCTTTGTTTTTCTTCAAGATTGCTTT
AACTATTTTTGGCCCTTTTCATTGACATATACAGTTTAAA
ATAACTTTTTTAATTTCCACAGAAATTCTGCCTGGATTTT
TTATTAAGTTTTTCATGAGGTCATAGATCTCTTTGGGGAG
AATTGATATATTGCTATTGTATTGGTTAAGTTTCTCCAGC
AAAAGAGAATCAATTGGATATATAGAGAGATACTTATCTG
TCTGTCTTATTTGTCCCATCTATCTCTGCCAAAGACAAAG
CCCCACCTGGGCGCATCTGGGGGGTGATGCTAGCCTGGGA
TGGAAGAACAAAAGGGCTTCTCCCTGCTCCTTCCAACCAC
TGGCCCACAGACAGGTACATATACATATATATCTCCTAGT
GCAGCACCCGCACATAGAAATATTCAAATTATTTTGGAGC
TCTGTGGAAAAGTCAAGGCTGGTGATTATGTGTTTAGAGC
CATTCTTACAATACATAAAATGTTGAGATTTGATGAGCTA
CTTTAAGAAGATAATATAACATGAAATGATTACAGAGGGC
AGGGACTAGCTGAGATTCACTATGGCACTATTCTTTGATT
AGAGTAGATAAGAGCTGATAAGATTAAAATTGCATGTATA
TCAATAAATATTTACTAAAAAATAGTTCATTCTATTTTAT
CCTTGTAAGTAAGTGGGAATTGTTATTTGGAAGAGCTGAA
AATTTTTACAGGAAATTTGTTGACCATTCATCTTTCAAAT
TATTACTGAATTAACTAATGGCTATTATTTTTATTAAAAG
AGTTTAGTAAGTATTAGCTAGCTATATGAGTTGGGATAAA
GGTCAGTTATTAAGTGACAAATAAGGGACCTTAATAATGT
AGTACATTTTTTCCCTTAGATAAAATAAGTCTGGAGTTGG
CTGCAAGGTCATTAGTCACTCCCTTTTTATCTTTCTTCTT
TACTATCCTCAAGGTCACCTAAGATCCAGGTTGGACACCA
GAACTCCAGGATTTCTAAAAGAAAAGGGACAAAAATGGAA
ATTAAAAAAAAAAAAAACTAATCTCTCAGATAAAGTCTTA
AAGAGCTCTACTTGAATCCTTACCCAATAACTTCTTACAT
CGCATTATTGATTCTTGATGACAAGGGATACTGGGATATG
TAATTCTGTAGCTAGGAATTTTGCCCCCTGAGTAATAAAC
AAATAAATAAACCAGAAACACAGGTTCTAGTAAAAACTAA
GAAGGACAGGATAGATATAGGACAGGAAAATAATAGTCTC
ATGTGCATAAGTCCTAATAATTTTGAATGATGTCAATTTA
GAGGTATTTATATATAAAATTCTATACCTATGGAAAAATA
GGAATATTTTCTCAGATAATAAGAGGTAAAATACATTACT
TATTAAAAGAAATCTATTAAAACTTATTACCTGAATTATC
AATTTAGTATAATTTTTAAGTTAGATGTGAATTATTTTAA
ACATTGAATTGTTTTGTTCAATAATCTTAAATAAATCTGA
AAACATCTATATAAAATTAAAAAATGCATTTTGTGACTGC
AAAGAATTTTATATGTGATCTTATATTTGTTGATCATTGT
ATATTTAAAATTGATTTATTTTCTAATAGCTATCTTGTTA
AATTTACTTTACTCTTATTTGACCTGACAGGATTCTGTCT
AATGGTACTGGAAATAACATTTACATTCCAAATAATTTCT
CCATTTAGCAATTTTAAAGGATCCAACAGTTCAGGCAGTT
TTAGAAGATCACTATGATAGGCTTAGGAAAGTGCATACTT
AGGGTAGTTTATTTGGCATCACTCGGTACCAAGTAGTACA
TTTATTTAACTTATCAGCAGTTCATTGGCATTTTGGTGAA
AAGAGGTGATAGAAGCTATTTAATTAACCTCAAATATTTC
ACTGGCATAAGAAACTGAATCATCTGCCAGAATCATTAGC
AATTTATAAGCTGAGTTCAGCAGCAAATGATCATAAATTC
AATCACATGTAACCTTTCCAGTAAATGACACCAGTCAATT
GAAATTTATTATGGGGGAAATCACAGACTTTGACATTCAC
ACTAAATATCCAGACCATTAAGATTTGCTTGCCAGAACCT
TAGATATCACTTTATAGATAATGTACAGAATTTTAACATG
TAGAAATGATGAATAAGAAGTGATTAGTTCCTCTGAGTGT
TATCGAGAAATATGAGAGATTCAATATTTGATAGTACTTC
ATTTTCTTCAATAGGACAATCTCATACTGTGGGATCTAGA
ATGATAACTGTGATTACTGAATAGTAAGTGTCATAAAACA
TTGGTGAGTACATTTTGGTATAGTGTATAGTCTGAGAAAA
GAGCTTGCTTGGCAAGTTTCCATTAGGTGCTCATGATGAA
TAACCTAAAAAAGCAATCAAATTTCATTTTCTGCATCTTT
AGTGGTAATGTGAGGTTATACTTAAAGAGAGTAGAGTGTA
ATTGATTTTAGAAACTTGATTAAATTATCAATAGCCTGGT
ATAAATATAGCTTGAATGATTTTAAATTAAGAATACATTT
GTTTCATAGTCTTGGGTGTGTTGGAAAGTGAAGAAGAAGA
ATAACAAGAGATTGCATTTTAAAATATTAAGGGAATTCAA
TATTAGTTATTTGATGCACACACTAATATAATCATTTTGA
CTTGTTAAATTCAGTACACTGCCAGAATGCTTCATCAAGC
ATAACCCTTCCAGTAAATGACAGAAGTTAATCATGATTTA
CTAAGTGAGATGAAGGTGCCTTGACAATTATGGTTAAATG
TGTTTTCCAAACTTGAGGTCTCACTTCATAGATATTGCAG
TCAGTATTTGTGGCACAGAATTAGTGAGTAAAATTGATAG
AATTTTAAAATGACTCTCAGGTGCATCACATGGCAAAGAT
TTAAAATTGTATCTCCAGTGAGAACGGCCTTTATCAAAAA
GTGCCGAAACAATAAATGTTGGTGTGGGTGCAGAGAGATA
GGAACACTCACACACTGCTGGTGGGACTGCAAACTAGTGC
AACTTCTGTGGAAAGTCATATGGAGATACCTCAAAGAGCT
ACAAGTAGAACTACCATTTGATCCAACAATCCCATTACTG
GGCATCTACCCAAAGGAACAGAATACATTCTATAGAAAAA
GACATCTGCACTCAAATGTTTATAGCAGCACAATTCACAA
TTGCAAAGATGTGGAAACAACCCAAACAACCCACTCAACA
ATACATGAGTTGATTAATAAAACGTGGTATATGTATACAA
TGGAGTTCTACTCAGTCAGAAAAAACAATGGTGATCTAGC
ACCTCTTGTATTATCCTAGGTAGAGCTGGAGACTATTCTA
CTAAGTGAAGTATCACAAGAATGAAAAAAACAAGCACCAC
AGGTACTCACCATCAAATTGGTATTAACTGACTTAACTTA
CCAACATTTAAGTGCATATATAGTAGTAACATTCATAGGG
TGTCAGGCATGTGGGCGGGGGGAGGAGGAGATGGGTATAT
TCACACCTAGTGGGTGCAGTGCTCACCCTCTGGGGGATAG
ACATGCTTGAAGCTCTGACTTGGGTGGGGCAAAGGCAATT
TATGAAACCTAAACATTTGTATCCCCATAATATGCTGAAA
TAACAATGAATTTAAAAAAGATTTGAAATTGTTTTGGAAG
TAACTCTTACATCATTTGTAACATTTGATATTCCACTGAA
ATAGCTCAATTTAAAAAAATTTGTATATAAAAATCAGCCA
GGTAGACTTGGTTCAAGCTGATACTATAGATGAACAGTTC
ACAGTGAATTCCCATTAATAATGAAGCAATGGGCAACATT
ATAGCTAATTTACATGTGTATTTTCAAATGAAATGATACA
GTTATATACAGGTCAATCATTTTAGTTATGAGTTGAACAT
TTGTACCTATTGTATTCTTCCTCATGAAAGTCAAAACACA
TTTTTAATAGGCTTAATATTTGAAAATTCACTTTTGTATT
GAAGGGAATTGTACTAATAAAGATATTTTTATTTCAATAC
ATTCCATCTTTAAACTATGAAGTGGCATTGTTACAAAAAT
TGCATGAATACAGATTTTGGAAATTGAGATTGTATGCTTC
CTTTCTTTTACACAAGGATACAGTGATTCAGTGGTGTGGT
TCCCAGGGTTAACCCAAAGCAATTCACATCATGTATCAGT
TAGCTTTCGTTACACAACAAACCACCTAAACTTAGTGACA
TAAACAAACAATCTTATTAATATTTATTCATAATTCTGTG
TGTCAATCAGCTGATTCTTTGGTCTTGATCAGCAGAGCCT
GATCTGTACTGAGATCTTGTATGCATCTACAGTCAGCTGG
AAGTTTGACCAGCAGGTGTACTGTAGGGTGATGCTCTAGA
ATGGTCTTACTCACATCTCACATATTTGACCACTGGCAGT
CAGCTGGTACATCTGCGTTTCTCCACGTGACACTTCGCCT
TCCATAACACTAGCTGGGACTCATTTACATGATGGATGTA
GGGCTCCATGTGCAGCAAGAGAGTAAACCTCAATGAGTAG
GTACTCTTCAAGTGTCAGCTGTATCACACTTGATAAAGTT
GCAATGGCCAAGCAAGTCACATTGCAAGAGCATACACGCA
GATAAGAAAAGATTTTGTTTTTAAATCTGCTCCATACCTA
ACAATTTATTCTTTGTTGTATATTTCTAAGATACGTGGAC
ACTAAGAAAAAGAGATGGACAATATTCTATCATTTCTGAA
TGTTCACATAAAAGAGTACAATAAATTAGAATACTGAAAT
TTTTCTTTTGATTATTTTTTCAGGGTTAAATATTTACTAA
TCATATAATTGATTAGCAGCTTGTGTCAAATAAAAACAGG
ATATTTTGTGTAAATGTGGTTTGCTTTACAGTCCTTGATA
CAACTTTTAACAATTTGCAAGTGATATAAATATATTTTGT
GTGTATATGTGTGTATATATATATATTTTTTTTTATATAA
ATCCAGTATTGGATTTGTATTTATTCAGATGAGAATTTTT
GTGTAGATTTCTTATCAGTACAGAAAGTCTTCCAGAGATG
TCCTTCATAAAATTTTGACTCAAACAATTAGATATTCACA
ACCAGCTGTTGTGCTAAAAATGTTGCCTGGCTGTCACATA
AATAGGAATAAAGGCAGAGAACACTTCCTCGTGGTGAATG
CCAAGGCTGGGCAGTTACTTTTCCATTTGAGATTGAGTCA
ACTGTCAAAAACTTGGCTTGTGATGAACAAATCACCACAA
ACTAATCCATCAAGTACACTATACACATGTCCTGCAGATG
GATCTCTCTAACACACAACTGTGACAACTTAATGGCCGTT
AGTGGTATTTGACTACTAAGCTCCTAAAACTGATATCCAA
TATTCTCCATGATCTGGCTATATCTATCCTCTCTAGCCTG
AAATTTTACTATTTCTTCCATCAAACTTTACTTTCCAAGA
ACACCAAATTCTTGGTGATTCTTGGTATGTAGTGCTATGT
TTCTTGCCTCTGTTCTTTTGTTCATATTCCTTTCCCTCTT
GAAATTACGTTGTGCCTTCTTACATGCACACACACATATG
CACACACACACACACTCTCTTCACTTTATTAAATTCAAAT
TTAATTTGTATTGAATTCAATTAACTATACAACTCAATAT
GTCACTGCAGATATCCCTTCTCTACTAAGGGATAATCCTG
AAGTCTGTGGTCTGGGTTAGGAATGCCTTCTCTTAACTTT
TGTATTAATAATAATTTTTATCTGTCACTTACCTATATTG
TTTTTACAGTGTTTTATAATTGTCTGTTATGCAATATACC
TACCTCTACCTCCTCTAGCATGGAAACTTCCCCATGTTAG
ACTTTTATATACTGTATCTTTATGTCTCCAGAAGTAATAC
TATGATAGATACATAGGAAACAATAAAGAAACCTTAAATA
AATGAGTGGAGAAAAGCTGTGAGCAACAGTGAAAGAAGAT
GTACAACCTGGAGAGTGCCTGAATAGCCAAGCTCTGTGGA
AAACAATTTGGAAATATATATTATGAATCTTAAATATTGA
TACTTTTTGAGTCAGTAATTCTACTTCTAAGATTCTAGTC
TAAGAAGCACTCATAGATCCTATAAAATATTCATTTAATC
CTATAACCAAGCTATTTTGAAATGCAAGCCATTTTAGACA
ACCTGAATATCCACTAATATGAAAACTCTAACTCAGTTGT
AGTATATGTGCATGATAAAGTGTGAAAATAATATTTTTAA
AAGAACACTTAAGGATATGAGAAAATGCTCTTAACAGAAT
AGCAACTCTATTTGTGCATTTTTAATTCTCTGATATAGTT
TCCAAAGTATTGCCTATATAGTGTTGACTTATTATTTTTG
TTACTCCAAATATTAATTTCACCAGCATAAGCTTGAATAT
TGTTGTCTTTTTTTATGTTTTTCAATTACACGGTGATGCA
TGTAAATGTAGAATCAGGCATGTAGAATCAGGCATTTCTT
CCACTCAGGAAACATGTTTATTTTATCTGTGATTATTGCT
TTTCTTACATTTATTCTAAAATTATTTTCAGGAAATATGA
CCTTATGTAGAATTTTTTTCTCTTATGTAAATATCCATCA
CCTTTTTTGGATAGTTTATATTTATTAGCTATTTTTTTCT
GACTTCTGGACTCAATGCACACATTAGAATTGAAACCAAG
ATTCAGTTTTTGTTTTGGTGTTGCTTCTGTATATTGGTTT
TTGCATTTTGCAGTTGCATTTTGGTTTTCTTTAATATTTT
TTACCCCATTCAGCTCTATTCTTATCCCCTTCCACATTTA
TGGAAACTTTTCTACTTCAGTCTGTATGATATAATTTTGT
TCATGTGCTTAACAGAGACAATATTTTATTCAATTTTACC
AAAAAAATGCTTTTTAAAATTTGTCTTTTCCTGTAAATTG
TAAATGGAATTTTTTGATAAAACTGAAGTAGACTTTTTCT
GTTGCTTACTTTGATGAATTGTGTACCATGTCTTATTTTT
CCCCAGTTTATTTAGTCTTGGAGAACAAGACAATATGTTG
TACAAAAAAAAAAAAAAAGATGCTGCATCTTTTTTGATGA
TATCTCACTGTCTAAATCCTAAGACTTTTTTCCTTTTAGA
TTTTAAATTCTAGGTGTAGCTGAACTACAAACCATAAAGT
AAAATGTTCAATATTGGAGGCTATTTTTTAGCTAGTGTTA
CCACTATTAAATTGAAGAGAAATGTTTTTCTTTCATAGGT
TGATGCACTGTCTATGCAGTTAACTTAATCTTAGATTATT
ATAAGCAGTTTATAATGCTTCTCACTCAGCAACTTTAATT
CTCAGATTGCCCTTATACTATATCCCTTCTTGTAAACCCA
TTCATACTACCTACCTCACATCATAGGATACACTATACAA
TAGCTAGCACATTTCTACTTCAAATATATTATAGTATTGA
AAATTGTAGACTTTATGTGCTTCTAACATGTGTGTTAATA
ACATACAACATTAAGAGTGCAACAGCAATAGCCACTTTAT
GCACCATATGTTGTAAATTGTTGGGATTAATTTTCAATCT
CTCTTTCCCCCCGCCCCCCCCCTCACCACACACACACTTG
CCTGCCTTTGTGAAACTACGGTAGGGGTATAGAGGGAGAA
TGGGTGAAATCTCTGAATTCTTCCTACATCTTAGTGCCTG
GCTCTACTGTTCACTCTCAAGCTTTCATTAATACTTTGGT
TATAAAATTTCCTTCAGGAATACAAAATGTTCTCAAACAG
TATTGCTAGTTTAGAAGTATGCGACAATCATTATAGCTAT
CCCTAATGTGGTTGTTGGCTTATTTTTTTATCTACCTGTA
CACATTCTTTTGTAATTCTGTGATGAAAAATTGTAGAGTA
AAAGAAAAAGGTAAGAGAAGGACCCCATGAGTTCATAGTA
CAGGACTGAAGATGAGAAGTCTTGGGAGCCAGTTAACAGG
CCTGAAGAGGGCTGTAGTGTGGGAGGGCTGGTGGTGGGGG
ACTAGGGGCAGCATTTGATAAGAATCACTGCAGCCCCCGT
GCACTGTCATGGAAGTTGAGAAATACAAGTAAGTAATTAA
TTTTTATGGGAACACTTCCTCAACACTGCATCACGTGATT
ACACTGATTTACATGATTTACTGGATTTATACTTTGTTGT
AGCAAATTTCTGTACTAACATTATTTTCCTGAAAAAATTA
TGGAGACTTAATCAATTAGCCTAATTTTTCAAATATTCAA
AATGAAAGTCAGCTTATTTCTTCCAATAATTATCATATCT
AAATGTAGTATTTTTATATTAGAAACTTTTATTTAAATCA
ATTAAAAACATGCCCCTCATAGTCACCTCTAAAGTTTTCT
ACATATAATTAACTGTGTAGCTGGGTGTTAACAACTAAAG
CATAGAATATTGAGCATTTTATGACTGAAATTCTGGACAA
TGCTTAGAGATAGTTGAAAATAGTGACTATAAACTCAGTT
CTTACTCTGAATGCCCTCGCTTAAAAGATTTAAGACCTTA
AAATGATACAAATTTCATTTTGGGTATTTAATTTCTTCTT
TTGTTATGTAATAAAATATACATAAGTAAAATGGCAGAGG
TGGTGATGAATTTCTTAGAAGAGAGAATTCTTTGGAGAAT
AAGGATAGTTTATAATATTAATGTTATGAACAGCAAAGAC
CTAAGGAATGTGAAAAACATAGCTTATATCTTGTGACTTT
CTATGATATTTATTAATATAAATGCTATAGCTGTTCTTAT
AGTTTGAAGATGATTTTGATGATTGGTTGCCAATCATAGA
TTAAGAACTGTATTTCATACTGGCGGCTATTAAGTAGAGC
TGTATGTCATGAGCTTTTAAAATATCATGAACTTTTAAAA
TCTAGATTCCTTTGGTATAACTAGTAGAAGAATATCCAGG
TTTAAAGCACAGAAATATCTAGTTTTTTTCTCAAATGACA
AGGTACTTTTGTATCTTTAGTGGTTGTAATCTCAGCTCGT
AGAACAATCCCTAACAATTATCAATAGTAATTGCTGAATA
AATCAGAAAAACTTAGGAGCCATATTTCTATATATCTCAT
CTTTCACTCATTAGAATAGCCAAACATGCAGTAACCACTT
TGTTATATGTGATTTTTGCGCAATTATATTGTTCTGTTTG
TAAATCCTGTGTTGAAATGGCACTTCTTAGCTCTTTACTG
ACTTCCCACTTCTGTTCTCTTTTTCTGAAGTGAGATGTTC
TACTACATTTCATACCTTATGTGAAGAGAACATTTGTTAC
TCACCAACTTATTGATAATTTAATCACTTTGGGAGTTTCT
TCTCTTAAGCATTAGCTAAATTCATGGCTGGAGATTACAG
GTATAAAACTTGTGGCCAAAAACTGTGTTTAAGGGTGCTG
TATGTCAAAGGAATAACATGAAGATGCTGTCTGGCCAGGG
CATATAGCAACAACCAAATATCTGCCATTCATCAGCCACC
TCTGCTGGAATAGTTCCTTGGGGTAGATGTAAGCACAAAC
AACTGTAGCAGATAAATGAAGACAGAATAATGTATTATTT
GTAAAGTTGTGTTTCCAAAGTTCACTGTAGATTCCTAATG
GACTGGGTTGCAGCATGTGAATATTATAATAGATACAGCT
TAAAATTGGGCAGTGACTTTCCTTTTTTCCTCCCATTCTC
CCCTCACAGAGTTCTCAGGTTCTAAGGTTGAAGACCAGTC
TATTGAAAGACAACAGGTGGATAATGAAAATTACATCCTC
CTGCTCAAAGTCCAGAGGATGTTTGGCTGCCTATCTCAGG
ACTTCTAGTATTGAGGTCATGGGAGATAGCCCTTAAAATT
TTTTAAGCCCATCCCTAATGTGAGGAATACTCAGCACTTC
TTTTTTTTCCTCCCTAATCCGAGCCAAACTGGTCTCCCCT
AAAGACCACTGAAATAGCTTCCTAGCCTCATTCTGTTTTC
TCTCTTAATCTTCAGTCAGTACAACAGTTCACCAAGTCAT
CTCTTTGAAATATATATCCATGAATCACGTCATTTTCCTG
GTCAGTACTTTTAGATAGTTTCACATCATAACAAAAATAA
AATCTAAAGTCCTTAGTGCTCTTTCTGTGGTGTGACCCTG
GGCAACCTTTCTAAATATGTTCCCCACTCCTCTCCCACTG
GTCCTCTCTGCTTAAACCATATTGACATTCTTTCCATTCT
CAAATAGCCCAGTCGTGCTTCTGTCTCAGAGCCTTTGCAT
CTGCTATTGCGTCTGTCCAAAATCCTCACACCACAAATGT
TCACCTCACTCAGTCACTTTCTTTAGGTCTCTGCTCAAAT
ATCACTTCTTCAGGGAAGCCCACTCTGACTGAACGATGCA
AACCCTCCCATCTATCTCCATCTATTCACTTATGTTTTAG
GTAATATTCATTATCATATAAAAGTATATTATTTTTTATT
TACCTATTGTCAGATTATCTCACTAAAATTTAGATCTCGT
GAGGACATAAAATTCAGGTTTTGGTGTTTATTATTATTTG
TGTATGTATGTCAGTTCACTATAGTATTCCCAGCAACTAG
AACAAACCTTGCAGATAATTCAGATTCCAAAAATATCTGT
AGGATGAACGTCCCAGCCACTCAAAAAGATGATGACACTA
AGAGAAAAGCTCCCCTAATAGCAGCGCTCGTTTCCCCCAC
AGTAGAGGAAGATGTCATGTTTGGGTGTCATGTCTTAGAA
AGATCCATCAATGTCAAAGTGGTTGGATTTCCCAGGACTA
AGTGCTAATTTTATTTTTAAAAGAATTCAAGAAAATTGTA
AAAAGAAAGAAGATAGTGTAAGTTTTGAGAAAAAGATCAG
AGATTGAGGAACACATCTGTGCTATGTGTGCTACTTGGAG
ACAGATTGGTAAACAGGTTTAATATGAAGATTTTGCTTTG
TGTTGTGGCCACTCCATAAAGTCAACATAGACCAACTTAC
CCATTCAAAATTCTAATTTCAATAAGGGAAACGTGTGACT
TTGGCTAAATGTTTCTGCCAAACTCTAAATGGTTCTGTGT
AGGTATTTAGAAGTAAAATTATATTGCCATGTCTGTGTGG
AGCTGGTTTTAATAAATGTCCTAAAGAAAAGGAATACAAG
TTTATGAGGTAATATAACATAGGAGTCTGTCTTAATCTGA
GTGTCTGGAAGGTTCTAGACAATGATTAAGCTAAGATCAG
TGTAATGAATAAGAATTAACTTGGTAAAGGGAGGAGATGA
TGTTGGTGAGTATTTAAGAAGAAAGTAATTCACAGTCAGA
GCTCTATGATCAGAGGAAACGTGGCCTGTCTGAGGAAATG
GAGAAATACCTTGTGGCTAAAACTCAGAGGACCAGATGTT
GAAGGAAGAAGCCAGAAGAATGGGCAGAGCTATATGCAAA
CAAGTGGTTCTTAAGAAGTAGTTTGGTTTTAACTTAAAAA
TAGTAGGACAACCATAGAAAGTTATCCATTCTTCTGTTGT
TGGTATTGTTGGACATCTAGCTTCATTGCCTATCTTGGCT
GTTGTGAATAGTGCTGCAGTAAACATGGGGTGGGGTGCAA
ATATCTCTTTAATACACTGATTTTCTTTCCTTAAGATAAA
TGCCCAGTAGTAGGATTGCTGGATCATATGGTAGTTCTAT
TTTTAGTTTTGTGAAGAACTTCCATACAGTTCTCTATAGT
GGCTGTACTAGTTTACATCTCAGCACCGGTGTGTAAGAGT
TCCCTTTTCTCTACATACTTGCCAGCATTTGTTATTTTTT
GTTTCTTTGATCATAGCCACTCTGTCTGGGGTGAGATGAT
ACCTCATTGTGGATTTGCCTTTCCTTGATGATTAGTGATG
TTGAGCATTTTTTTCATATATTTGTGGGCCATTTATATGT
CTTCTTTTGAGAAATGTCTGTTCAGATCATTTGCCTGTTT
TTTAACCTATTGTATTGTTTTTGTCTTTGCTGTTGAGATG
TTTGAATTCCTTGTATGTCCTGGATACTAATCCCCTGTTG
GATGAGTAGTTTGCAAATATTTGCTCCTACTCTGTAGGTT
ACTATTTCACTCTATAGAAACACTGATGAAAGAAACTAAA
GAAGATACAAAAAAATGGGAAGATATCCCATGCTCATGGA
TAAGAACAATTAATATAGTTAAAATGACAATACTACCTAA
AGCAATATACAGATTCAATGCAATACTTATCAAAATACCA
ATGACATTCTTTACAGAAATAGGAAAAAATGCTAAAATTT
GCATGAAATCACAAAAGACCCTGAATAACCAAAGCAATCC
TGAAGAAAAAAAAAAAAAAAAAAAAACAAAGCTGGAGGTT
TCACACTACCAGACCTCAAAATATACTACAAAGCTGTAGT
AACCAAAACAACATGGTGCTGGCATAAAAACCGACTCAGG
TCACAATGTAACAGAATAGAGAACCCAGAAAGCAATCCTC
ATATCTACAGCTCACTGATTTTTGACTAAGGTGCCAAGAG
CACTCACTGGGGAAAGAACAGTCTCTGAAATAAATGGCGC
TGGGAAAAGCAGATATCCATATGTAGAAGAATAAGATTAG
ACCCCTACCTTTCACCCCATTACAAAAAATCAACTCAAAA
TAGATCAAAGACCTAAATATAATACCTGAAACAATAAAGC
TAGTAGAAGAAAACATAAGGGAAACACTTTAAGACATTAA
TCTGGGAAAAGATTTTATGAATGAGGCCTCAAAAGCACAG
GCAACAAAAGCAAAAGTAAACAAATGGGATTATATCAAAC
TAAAAAGTTCCTCCTGCACAGCAAAGAATCCTAGCTTTTA
ATGGCTAATTAATGGGCAGCAAAGGGTGAGCCCACAATGG
TTCATGAGGGGTGGCCAGACAGCTAAAAGCCAAGTAAAAT
GAGAGTTTCAATATGGAGGTTATGGTTAATAAGGTAAAAC
TGTTCAGGGCCACTTTACGATAAGGATTAAAATATTCTTT
GACTTCTTATCTAATTCAAACATTTCCTCCTACTAATGAA
GAAATTCTATTATCAGTCAAATGTAATATGCCACTGGGAC
CAGACAATGCAGTTAAACAGATATAGAGAATTACTGGTTT
CCTTAGGAAAACCAGAAGGAATAATATCGTCTCTGAAGTT
TTACCATTTTCAGGAGTTCACTTTAGCAAACTTAGTATCT
GCAGTAGATACACAAATTCATATGTCTAGCATTACATCTA
GCATTTACATTTTCATTAAAATGTAAAATCATTAGGGGAG
ATATTAACTTATTATTAATAAAAATGGTTGATTAGTAATC
AGAAGCATTTTCATGGAAATGACAACAGGTGCATATATTA
GGTTCCAAGACAGATGAAATATGCCAAAGCAAATCAGTCT
GGGTGAATTGTTCCCTCATCAATGCCTGTTTTAAGGCAGA
GTTTACATCTTCATCATCTTAGAAACAGACTAAAATTATG
AAATTTAAAGGTGCATTGTAAGAGAAATAGGAAGTAAGCG
GGCAGATTATAGGTTCTTCTCAATATAAACCTTTTTTTAT
ATGTTAAATGATCATGCAACAGCGGAATTGTTCAGGGAAT
GAAGGGACTTTCTGTGTACTTAGCAACTGTACATCAATAT
TTGTGGATGATAAAATGTCCTTTATTATAAAAGTGAATAG
GAAACAATCCTGTCTGTAACATATCAATGCCATCTTTATA
TAATTAATTCATTGCAAGGAAAATATACCACATTTACTAC
AGTAAATACAGTAATTTTAATATAATAGCATATTGGAATT
TTGTGAAAAAAAAGATGATACCCAATTTCAGAGATTTGCT
TACATCTGTGGTGAATATTGGGATCAGAATATAAAATAAC
TATGCAGAAGTTTTGTTTATGAACCGAAGTGGTTGGGATG
ACCCAGGCAAAATGTTCCATTGAATTACATTGTGTTTGTA
CAAGGCATACAGATCAAATAAAATATAACACAACACACAA
GATAGGAGACTTTTTTTTGAGACAGAGTCTCTCTCTATTA
CCCAGGCCAGAGTGCCATGGGCTCAAGCGATCCACCTGCC
TCAGCCTCCTGAGTAGCTGGGACTACAGGCTCTGGTCTCA
AACTCCTGACCTGAAGCAATCCTCCCGCCTCGGCCTCCCA
AAGTGCTAGGATTACAGGAGTGAGCCACCATCTTGGGCCT
ATGGCAGGAAACTTAAAGATGCATGATACTCTGCCTTTTA
CCATAGTCAAAGCGAGAAACAAATAAGATGTTAAAGTTTT
CACAAGTAGGTTTTCTGTGAGCTCACTTCTTTTTCTAACC
TGACTTCTTATTCTCAGCTCTTATTTCCTTTCCAATATGA
CTTTTTCTTCTACTATTTAAAGCTTCACTTACCTTTTGGA
AAAAAAGTCTCCCATCCCCTTATCAAGTGTTCTCCTCCTA
GAATATGCTCCTTAAATCTGACAGCCAGCAAATTAGGGCA
TGTTCCAGCAGTACCATTAACAATCCCCCGTGGTGTTGTA
AATCCCACAATGTATTCTGGGGCAGCGCTTCCTTTAGAGC
TCTCCTCTAGCACGGTTTCAAGCATCTTCGTCCTCACACC
CTCCTGATTTCCCTGATTGGAATCTGAATCTTTTCCTCTC
CTGTGTGCTTGCACGTATATGTAAGTGCTGTCGCTTGCTC
GCTCGCTCGCTCTATCTCTCTCTCACACACACAAGTTGCT
TAGGTTGGAATTGTTGGATTTTTCTCTCTCTTATACATAG
ATCACATTTTCTCAATGGAAAACATTAATTTTCAGAAGTA
GTACAATCCAAATCCATACATATAAAGAGATAAATAGTTT
TCTAACTGTCTCATACTCGAAACAATAGATTCACATTGTT
CTATAGGTATCCTTGAAGTTCACGTTCTTCATTCCTGGCT
TTGCAATTAGGCACTTTAGAGTACACATTGCTGAGACGTA
GGTGGCTACTGCCTGGGCTGTGCGTGCGATTATTTCTAGT
AATACCGTCCCGGGTTCTGATTCTTAGTCAGGGACCCACT
TCAGGTTCTGGAGAGAGGCAAGGTCCTTCTGTTGTATTTA
CATGTCTTCACACATAAGTAAAAATGAGTATTCACATTCT
CCAATATGTTGAAATGTTTTTCTAGGCTTTATAGAACAAA
ATAATATATATAGTTGATAAAATTCTCTTTCTGTCATGTC
ATTTATCGATACTTTACACATCTGGAGGGTTGAGTCATTC
TTTATTTAGTCATTAATTGATTCACTTAAATTGTTCTTTT
GCTCATTCAAGGCAAAAAATTCTGCCCACTATAGGTTGTT
TATTTATAAATTAGTGACTTTGGGTGGTGTCTTCAAGCTC
TCTTTTTTCATTTTCTTTCTATGTGATTTGCACAGATTGA
TGTATATACTCACCTATTTCAGTTCTCACTACACAGGTTT
AGTCTTTACATTTCCTTAACTCCCTTTTATCTCCTACCAG
CAATAATGTTCCCCATTCCATTCCAGCAAACACAGCTTTA
CAAATCTCCAAAGTATTCCTTCTTAGTCAAATAATTTCAG
TTCTCATTGGAAGCAGACAGTTTGAATAGCTGATAACAGC
AGCAAGGATATATTTCCAGCACTTTCTGATCATTTTCTGT
ACCAACACAAATGAGAAATTTTCAGCGTTCTGATAGTGTT
CAGTGATTCTGAGACAATTTTGCTTAGGCAGATCCCAGGC
TGAATGCATAAAAATCACCCAAGACGATTTTAAAAACACA
AATTCTTAGTATCTCAGTAGGTCTGGAGTGTGGTCCAAGA
ATCTGTATTTTTTAAAGCTCTTCCAAGCAATTATGATGCT
AAGCCAAATCTGAGAACCTTTGTCATGCTCTGTTTGCTTA
TTTGCCATCTAGAAGATTATACTGTTCTAAATTACTTCAC
CGTTTAACACATGTATATGCATATGAATTCTAAACTTTGT
CACTCACTATTTATGTAATCTTGGCCGAGTAATTTAACAT
CTCAGTGCTCCAATTTCTTCATTAATAGATATTTTTTAAG
AATAAAAATGAATTAAATACACCTAAAATGTTTAAAATAG
TGCCCGAAACAGAAAGTTGTTATTATTTTCATTCTTATTA
TTTATTTTTTAGTCATCAAACATTTACTAAAAATTTATAA
AGTTTCAGACATAGCTTTTCAAACTTGGGGAATATGTAAA
CAAAGAGCATCTCCCTCTACTTCTGGCCCTAAGAGTGTAG
TATGGAAAACAAATTGTATCATATAAATAAGCAATTAAAA
TTGATGCGTTAGAACCAAAAACCTACACATAATAGTTAAA
ACTATAAAACTCTTTGAAGAAAAAATAAAGGAAAAACATC
ATAACATTGGGTTTAGCAATGATTTCTTGGATATAATACC
AAAAGCACAGGCAAGAAAAGAAAAAAATAGATAATGGGAC
TACTTCAAAATTAAAAACTTTTGTGCATCAAAGGACACTA
TCAATAGAGTGAAAAAGCAACCTATGGAATGAAAGCAAAT
ATTTGCAAACTGTATATTTGATAAGAGATTAATATCTAGA
ATATATTAATATCAATTCAATAATAACAAAAACTCAATTA
AAAAATTGGCAACAGACTCGAATAGACATTTCTCATGAGA
TATACAGATAACCAATAAGCACATGAAAAGATATCCAACA
TATTAATCGTTAGAGAAATGCAAATCAAAACCACAATGAG
ATACCATTTCACACCCATGAGAACAGCTATTATCAAAAAA
AACAAAAACGACAAATGTTGACAAGGATGTAGAGAAAGTG
TTTTCCTGATATCCAAAGTCATTTTAATCTGCATATTTCT
GGGTCATAATTAACTGTCAAAATTATGATAATTTAAAAGA
ACTACAACTGGGGAAGAATCTTATCTTTAGAAATGTGCTT
ATTTTCACATTTAATGTCCATAACATGCGTGATAGATCAT
AGTACAATACCTACACAGTGTTGACTGTGTTTAACTGCCA
CTAACAGCGTTTGTCTTGTCCACTGCCAAGTGGAATCTGG
ACCCCAATATATGAACATATAGATCTCTGGAATTCCAATT
ATAGAAATAAATATGTGCAGACATAAAAATTAGTGTAAGA
AAGGATGGGCAAAAGTTATAAATTTGGTTTTGGTCTACTC
TTAACAGGTGCTTTTGGTTGTAAACCCTACTAAAAGAGAG
AAGTGTAATCACAGTGAGATAACATTTCATACTCATAAGG
ATGGATTTCATCAAAAATTTAAAAAAAAAGCAAATGTTAA
TAAATGTGATGGTTAATTTTATGTGTCAACTTGGCTAGGC
CACAGTACTCAGACATTATTCTAGATGTTTCTGTGAAGGT
ATTTAGATGAGATTAACATTTGAATCAATAGACTGCCTCC
ACAATGCAGGTGGGCCTCATCCAGTCAGATAAAGATCTTA
ACGGTGGGAAGGGGTAATGAAGAGGTGTTGGGGAAGGGCT
AATACTGTTAAATAGAAGGAAAAAGTTCTAGTGTTCAATA
GTGCAATAGGGCCACTATAGTTACTGATAATTTATTATAC
TTCAGAATAGCTAGAAGTTTTCAAATGTTCCCAACATAAA
GCAATGATAAATGTTTCAGGTGAATCATGTCCCAGTTACC
CTGATTTGATCATTATATGTTATATGCTTGTATCAAAATA
TAACATGTACTCCATGAATATGTACAATTATTATGTATCA
ATAAAAAAATTTAAAAAAAAATCTTAACGGAAAAGACTGA
TCTCCCTAGAGAAAGGAGGGAATACTACCAGCAGACTGTC
TTTGGACTCAAACTGCAGCATTAATTCTTCCCTTGGTCTC
CAGCCTCCCAGCTTATCTTGCAGATTTTGGACTTGCTAGC
CTCCACTATTGTATGAGACAATTCCTTAAAATAAATCTCT
CTTTTTATACACCATACACACACACACACACACACACACA
CACACACACACATACATACATGTAGACATATACACACACA
CAAATTCTGTTTTCTTGGAGAACCCTGTCTAATACCGTGA
GAATGTGAAGACATTGAAATCCTTGCACATTGCTTGTGGA
GATGTAAAATGGGCAGCCATTGTGGAAAACAATATAGCAA
TTCCTCAAAAAATTAAACATAGAATTACCATATTAATAAT
AGATCCAGCAATTCTATTTCTGACTGTAAACCAAAAAAAG
AGTGACAGCAGGGATTTGAAGAGATATTTATACACACAGA
TTCATAGCAGCATTATTTACAGTAACAAAAAGGTGGAAGC
AATCAAAGTGTCCATCCATGGAAGACTAGATAAACAAAAT
GTGATATATACATACAGTAAAACATTATTCAACCTTGAAA
AGGAAGGAAATTCTAACATATGCTATAACATGGATGAACC
TTGAAGACATTATTCTAAGTAACGTAAGCCACTCATAAAA
GGACAAAACATTGTATGATTCCACTTATATGATGTACCTA
GAGTAGTCAGATTCGTAGAAGTGAGAAATAGAATGACAGT
TGCCAGAGAACAGGGGAGGGAAGAATAAAGAGTTATTGTT
ATATGGGAATTATAAAGTTTCAGTTTTGCAAGACAAAAAG
AGTTCTAAAGATGGATAGTGGTGACGGTTATAGAACAATA
TGAAAGTAATAGCAATGATCTGTACACTTAAAAATGGCTA
AGGTAGCAAATTGTGTGCATTTTGCCACCAAAAAAATTGA
AAATAAATTCTTGTGTAATTGTATAAAAACAGAACCATAC
ACTTTGAGACTTACTAAAGTGAGAGTGTTGTCACTATTAA
AATGAGAAGGCAAAAGAAGTCATTGTTTAATGGGTACATA
GTTTCAGTTTTGCAAAATGGTGAGAGTTGTGCAGATTGGT
TGCACAACAATGTGACTTCATATAACAGTACCAGACTGTG
CACTTAAAAATGGTTAAAATGGTGCATTTTGTACATTTTA
TCTTATGTATATTTTACCACAATAAAAAACTCAACTATTT
TTTTAAAAATCAATGTGTATATAATTAAAGTAGAATTAAT
TATAAGGAGCTATGGGTTCACAAAAAGATAAAAAGGAACT
TTGAATTCTTCCACATGGGCTAGTGTGGGAAAACGGTCAT
CTCTCCTTGTTATCATCCTCCATGCCGTAGCATATGTCAG
AAGATACAATGGTATCACATTTTAAAGGGTTGAGAGAAGA
GCACTATAAAAACAGAGGAGAGAATCTATGGTGTTCTGAA
GCATGTGAGCCTCTTAAGGAACTTTACTTACTTCAATAAT
TTGGAGTTTGAGGGTGGAGGATGCTAAAAAAGTGAGTTGA
AAAGAACACAGGACTTACATCATTTTTAAACCTGAATGAT
CATCTGAATTATCTTGGAAATTGTTTTAAAAATACAATAG
CAAGCCCTGAGACATTTCTCTCAGCCCAACATTTTCTGGA
ATAAAATGCCCTAAAATTGCTTTTTTTTATCCTTGTATTT
TTATTCCAGGGGCTTTAAAAAATTATGATACAGTATGTTG
TCTGAAATGATGTTGCTGATGGAAAAGAACCCAAACTCTG
TAAAATAATTTTAAGAGGTTTATTCTGAGCCAGATTTGAG
GACCATGACCTGGAGCCACCCCCAAGAAGCCTTGAGCAAG
CAGACTCACTGTGGCTGGGTTACAGTTTGGTTTTGTACAT
TTGGGGAGACAGGAATTACAGGTACAGTCATAAATCAATC
ATGGAACTCATACATTGATTTGACCCAAAAAGGTGGGCCA
TCTCAAAGCAGGGGCTTATAGGTTATAGGTGGGTTTAAAG
ATTATTTGACTTGTAATTGGTTGAAGACATGAAGCTTTGT
CTATAGACTTGGAATGTTTTAAGATAAGGAGGTCTGTTAA
TCAGAGACAAGCCACAGGACATACATTTGTTGTGTAAATT
GAGGAACTGCAGGTTTCTCTTCATAGCCTTGGGCCCATTA
ATGAGTTACAGAGGTTGTCTCTAAGGGAAGGGGGCATGAT
GAGACATGTCTGACCTTCCTCCTCATGACAGGCAATTTAG
TTTTACAGTATCCCCTTAGCCAGGAGGGCATCCATTCAGT
CAGCTGGTCGGGGGGAGCCTTAAGATCTTATCTTAGTTCA
CAGTGTTTTGAAAATAAGCAAAGTCCCAGTAAAAAAATGA
ATGAATGAATGACCAACAATCAAAAAGGAGTGGACTGGAG
GTATGAGCTCTGATTGTTTGCTTTTGCATGTGAAAGACAC
TCTAGTGGTTTACTACTTCCAGGATCAGCAAGGCCCCATG
TATCAAAGCATCAGAATACAGAAAATAAAAAAAGGTCAGA
TATCAAGGAAACAAATTAAAACAAGAGTCTCTTACTGAGA
AGAAAGTCAGTAGTGCCACATTCTAGCATTCTAAAAAGAA
AATGTTTTAGGGGTTTACGGCTGACATTACTAAGTAGTTT
CTTCTGCCAAGTGATGGGACCAAACTAAATTTGCAATGAA
TTTAGTTGGAACTTGATGCTTAGGAAGGAGAGAGAGCAAA
TATAAACTGGCCTATAAATAAAGCTCCCCTTTTTATTTAG
AGGAAAGACTTGGACATGCTTGTAGACTCAGATGAAAAGT
CATTATAAAGGGAGAACTGTAAGATAGAGGAAGGTGTAGG
TAACCCATGGATCAAAGTTCTGAGGAAATAAAGCTGAAAA
GTAGGTAGAGAGAGACTTGAATAGGAGAAACAGATACACT
TGTAGATGAGATCATTAATTTCTGACAGCCTCTGTCATCT
TTATGCAGTGGATGAAAGGGCATATAATGGCAATTTGAAA
GTTGAAGGGAATAAGTTTCAAGTGTCAGAGGAAAAAAAAT
TTCAGAAGTGGTCTCCATATTGTTGGAAAATGTGAATTTG
AATTTGCACCAGACTGCAAGATATTAGATCCAGAGCCAAG
GAGACACATGAAACCTCAGGTGTAGCAAAATGCTGCTTAT
TTTGAGCATCTGGGTACAGATGAGTGAAGGTCAAAAGAGC
ATCTACACGGAGGGGAAAGCCTTGGGTTTTATAGAGGGTT
TTCCCGGGGGTATTGACCAGCACCTGTCGAGATAGGGAAG
AGGGATAGCTTCATCCTTCTCAGCAGGAATAGGAATGCTG
GCATTGCTGCAGCTGTCTATGGTCAAAATTAGATTTACAA
CCTTGGACTCTCTAGACTCCTGGGGCTTTTATTTCACAGG
CTTTTTGATCACTATCTAAGTATTACATCCTATACATACT
TTTCGGGTTCCCACTCTAAGTAAACCTAACACAAGGTGCA
GCCTTTTTTGTCAATCCACAGCAGTTCCTGTAAAATATTC
TGAAGATGAATTGTTGGACTACATCTATAGTTTACAATTT
TATTTTCAAGATAATGAAGTAGGTCAATTGGGCATGGAGT
TAAGCACACTGATGTTAGCAAAGAAAAGCAAGCTAGGGCA
GAAGTAATAGTAAATCTGTAATAAGTGGGAAAAAAAGGTC
AAGGCACAAACTACTTCAGATGGTTAGGGACATAGGAAGA
TTAAGGAAGTATAAGAGCTAGCAAAAGTATTCAAAACAAA
ATACTGGAGTTTAGGATCTGGAAGTTATTCAACTTCAAGT
TGTTTAAAGGGAACTCTATCTTTCCAATTGTGCAAGCCAA
CTCTTGGAGTCATTCTTGACTCCTCTATTCTTCATCCAAT
CTGTCAGGAATCCTTCAAAATACATTAGACCCAACCACTT
CTCAGCACCAACTGCCCTGGATTAATTGGTCTTTGAGCTT
CCACCTTGCCTTCCCAGTCTATCCTCAGCCTGTAACCCAG
AGTAATCATTTTTAAAAAGGAAATGCATGTCCTTTGTTCA
AAACCCAGTATTTACCCCCATTTCACCTTGACTGAAGCCC
TCACAATAGCCTCTCTGACTTCACCTTCTGTTACTCTTCT
CCTTGCATAATTTTCTTCATCCTTGTTGCTATTCCTCAAA
CTCAGTGGGCGTACTTCCGGCTTTCAAACTGGCCGTTCCT
TTTCCTTTCAATGTTCTGGCAAACCCCTTCACTCCTTTCA
AGTCTTGTTCCAAACCGTGCTTTGTGACAACTCTTATTCT
ACAAATTGTCTTACTCACCTTTTCTACCTAAACTGCTCTA
CTTTTTTTCTTGTCCTTAATAGCACTTTTTACCTCTAACA
TATATAATTTACTTAATTATTGAAATATTACTTACCATTT
GCTGCCTGTCAGTAGTGTGTAGGCTCCAAGAGACAGAAAT
TTTTATGCACAAATCTATCCCAAGTGTGTAGAAGAGTGAA
TAGCACATAATTGTGTTAAATAAAATATTTTCAGTAAATG
ACTTGAAAAAATTGAAGTAAAGACACAGTGAAATAGGCAT
CTGGTTGTTTTCCTGTGGAAAATGAATAGTTCAAAAACGA
TCTGGGTATAGATAAAACCTGAGATATGTGCTGGAAGCCT
TCATTCTAGACATAGGAAGGATTGGTGTTCAAAAGATGCC
AACACTGAGCAAATAATAGATGATCACATACAGATGAAAT
CAGATAGCATTCAAGCCATACAAGATGAAGGAAGATTTTC
TCTGCCCTGTTTACTTTATGCCTCATTTGGAGGCCACTAT
GTTTTGAATATGTCCCACGAAGTTCATGTGTTGAATACCT
AATTGCCAAAGCAACAGTGTTGGGAGGTAGGGGGTCACAA
AGGCTCTGCCCTCATGAGTGGATTAACATCATTAATATGG
GAGTGGGTTAGTTGTCACAGAAGTGGGTTGTTATAAAAGC
AAGTTCAGCTTCCTCTTTCTCTCGTGCTCTTTTGGCTTTC
GCCTTCCACCGGAGAACCGTGCAACGTGAACCCTGACCAG
ATACTGGCACCATGCTCTTAGACTTCTCAGCCTCCAGAAC
CATAAGCCAAATAAACTTCTATTGTTTATGAATTACCCAG
TAAACAGATAGTACCATAAACAGACATTCTGTCATAGCCC
TACAAAACAAATGAAGACAGATGCTTTGCACATACGGCAT
TGAGTTGCTCTTCTACATGAATTTCATATGCTAGAATAAG
ATATTTTGCCTTATTTTAATTTTTTTTGGCAGGCCTTTTA
AGATCACCATTATTATTTCAAAGACAAATGAACACAAAGA
AAGTTTTAGAAGACAGGAAACAAAAGTCAGTCAGAAAATC
CTGTGTGTAGAATAATTTCTAGATTAATCACGCTGTCTGT
TGTTCTTCCACATGTGAATGACCATGCTACTTGAATAACA
ACAATGATGAGTCCAGCTGGAGTAAAAATTCAGAGCAGTC
CAGACAAGAGAACAATTTTCTGATTTTGCTACAAAGAAAT
GAATTACACATTACAAATGATTGCTTTCACATTATCCAGG
GCAACATTATCCCATCACAAGTCCGTGTTATTCAACTCTT
TTGTATTCTTTAATAATAAAACCTACAAGTTTGTAAAGTT
AAGTAAAAAATATATCACTATCATTTCAGGCAATGTGGTA
TTACAAGTTATGACAAATGCTTGGAAGCATCTCACTTGGG
CCTCTTCAGATACAGCTTATTTTCCAACTTAAAGACTATA
AAATAAAAAATGAACGTAGCAAATGTTTCAGTTTGTTCCC
TAGACATAGTTTAAAGCAAAGGTAATACATAACTATAAGA
TAAGACATGGCAACATCTTTCTTAAGGTATTCATATCTAG
TAATATCTTTGAGGTTTCCTTCATGAGACAAATAGGAAAA
AAAATGGACTATTATTTCTCCTGAAAATAACTTTTATTTA
AGTACATAACAGTAGGAATCTACATCATTATGTGCTCTTA
TGTCTCATTGTATAGAAGGCAAGTACAAGGTGTCTCACTG
CATTAGGCTAGCAGACCATTAACTAAAATCATAAGAATCT
ACCCAGTCTTTTATCAGAATATAATAAAGACATATATTCT
CCCACAATTTTTAGTTGCTCCCTAAATCTTTCTGATATAG
AATGTCTTAATTTGCATTTCCCTGACAACAAATGATGTTG
AGAATCTTTTCATAGGCTTTTCGTTGCAATCTGTATATAT
TTCTTGGTGAGTTTTCTCTATAGATTTTTGCCCATAGTTA
ATTGAATAGTTTGTTTTCCAGTTGTTTAATTTTAAGAGCT
CTTTATATGTTTTGGATACAATTCTTTTATCAACTATGTG
TTTTGGAAACATTTTCAACCAGTCCGTGGCTTGTCTTTTC
ATTTTCTTAGGTGTGTTTCACAGAGCTGAAGTTTTTAATT
TTAATAAAATCTAACTTATCAATAGTGTGGTTTCTGCCTT
ATCTAATTTAGCTGCTGCTGGTGAAATTTTGGACTTCTTA
AACTAATTTTGATTCTCTTTCTCAGAGTAAGCTAAATTCT
TTGATTCTACTTTATTCACCATATTTTTTCTTGTTGAGTG
ACTATTTGTTCCTTTGTGATTTTTTTTCCCTAGAAACTTC
TAATATTCCCCAAGCCATTATATGTGTTGTAATTTCATAA
AATTTTTAGGGTACATCTTTGAATGGATGGATGAATCATG
AAATATGGTTTATTATTTACTGTTAAAATCCTTTTAAGAT
TGGCTATATAACTTACATATATTTAATAGTATTTTTTCGG
ATTTTTAAAATCTGTAATTAATATCTTCTCTCATTTCACT
AGTGTTTAGAAATATATAATTTTTAGTTGTATTTTTCTGT
AATATTTAATATAAGATCAATTGCTGTGTTTCTCATGTAG
AGGTTCTGCCTGCGTCTTTTGAAGTTTGATGGTAGTCACC
TCAAGCACTGGGATAAATTTCTACTAGCAGCATAATTGAG
AGGTCTCAGTTTTCCAGCCTAAAGAGTCATTATGAAGCTC
CCATTCTTACTCTGTGAATGAGAAAAACTAATCTACATTT
GTAAAATGCAACAACATGGGTATTGTGACTGATCTTTTTT
TCTTTCCTGAGATTGTCACCATTTATAAGACAAATGGAAC
ATAACATTCAAGGCATATATATACACATACATATTTGTAT
TTATATTTATATCATCTATTCAAATATCTGTAAATATATA
ATAAAGATATAAATATATAGATATAGATATAGGTATAGAA
TATATTTTTCTTTCCTAGAATCCCAAACATTATTTTAATT
GTGATTAAAATGCACATTAACTCAGAGCACAACATTTTAT
ATTTTCTTTGTCTAATTCTCCTACATGGATTAGTTCAAAT
TCAGGAGACTAAAGAAAGTAGCTTCGATATTAGTTCAAAA
ATAATGATTCAAAAAAGTGCTAGGGGATGAGGATTATATA
TCTGAGTTTTTAAAAAACTTAAATATAGGTATTCAATAAT
TCAATCAAATTATGCTTTTTACTAAAACACAGCTATTTGA
ATTATTCTCCTTCTATTTATACATGTAAAGACACACAGCA
TAGCTTGGAGATATTACATATTTAGTTCCAGACTACTATG
GTAAAGGAAATATTGCAATAAAGCAAGTCACAGGAATTTT
TTGGTTTCCTAGTGCATATAAAAGTTATGTTTACCCTATA
CTGTAATCTCTTAAGTGTGCAATAGCATTGGGTCTAAAAA
CTATGTACATGCCTTAATTAAAACACACTTTATTACTAAA
AAATGCTGGCTATCGTCTGAGTCTTCAGTGAGTTGTAATG
TTTTTGCTGGTGGAGGGTCTGACCTCGATGTTGATGGCTA
CTGACTGATCAGGGTGGTGGCTACCAAAGGTTGGGGTGGC
TGTGACAATTTTTTTAAAATCAAACAACAGTGAAGTTTGC
TGTGTCTGTTGACGCTGCCTTTCACAAAAATATTTTCTGT
AGCACGTGATGCTGTTTGATAGCATGTTATCCACAATAGA
GCTTCGTTCAAAATTAGAATAAATTTCCTCAAACCTTGTT
GCTGTTTCAACTAAGTTTATGTAATATTTTAAATCCTTTT
GTCATTTCAACAATGTTTATAGCACTTTTGCTAAGAGAAG
TTTACATCTCAAGAAACTGCTTTCTTTTCTTATACATAAG
ATGTAACTCCTCATTTATTATAGTTTTATCATGACATTGC
AGCAATTCAGCCACATCTTCAAGATTCACTTTTAATTCTA
GTTCTTTTACTATTTCTACCACATTTATAGAAATATATAA
TTTTTTAGTTTTATTTTTCTGTAATATTTAATATAAGATC
AACTGCTGTGTTTCTCATGTAGAGGTTCTGCCTGCATCTT
TTAAAGTTTAAAAGTAGTCACCTCAAGCATTGGATTAAAT
TCCTGCTAGCAGCATAGTTGAGAGGTCTCAGTCTTCCAGC
CTGAAGAGTCATTATGAAGCTCCCATTCTTACTCTGTGAA
TGAGAAAAACTAATCTACATTTGTAAAATGCAACAACTGA
AGTTTTGAACCCTCCTAGTAGTTATCCATGAGTGTTGGAA
TCAACTTCTTCCAAATTCCTGTTTAATTTCCTTCAAAAAC
TTTTTTTTTGAAGTTTTTTTGAAAACTTTCCTTCAAAAAC
ATTTTTTTTTTTTTTTTTGCTTTCACAACTCAGCTAACTC
TTTGGTGCAATAAGCCTAGCTTTTGGCCTAGCTTGGCTTT
CAACATGCCTTTCTCACTAAGCTTAATCATTTTCAGCTTT
TGATTTAAAGTAAGAGACATGTGACTCTCTCTTTCATTTG
ATCACTTAGAGGCCATTGTAAAGGTTATTAACTGGCTTAA
TTGTTGTGTCTCAGGAAACTGGGAGGCCCAGAAGAGGGAG
AGAGACAGGACAATGGTGGTCTGTGGAGCAGTCAGAACAC
ACACATTTATTGATTAAATTTGCCATCTTATATGGACACA
GTTCATGTGCTCCAAAACAATTACAATAGTAACGTTGAAG
ATCCCCCTGATCATAAAACACCCTAACAGATATAATAATA
GTGAAAAAGTTTGAAATATTGTGAGAATTACCAAAATGTG
ACACAGAGACACAAAGTGAGCACACGCTGTTGGCAAAATT
GCACTGATAAACTCGCTCTATGCAGGGCTGCCACAAAACT
TTAATTTATAAAAAACACAACATCTGGGAAGGTGCAATGA
AGTGAAGCATAATAAAATAAAGTATGCCTGTAAATACATT
TAAATAAGCACTAATGCTTTTCCATCATTCAGCAAATTGT
GTTTCATATTAGTATTATGTGTGTAGTTGTGTATATTTTT
CATCTCCCATATAAGTGAAAGTGGAAATATGTGGATATAA
TTTAAAAGTGGGTCCTATTGAATTTTATCTTTTTTGAGTC
TTATAACTTCTAATTACAACTGTGAAACATAAAATCATAT
TAACCATTTTATCTTTAAAAGAGAAAAGTGCCATGCAGTT
TCAAGAAATGGAAGGGGACACTTTCATTTCTTTTCTTTGG
AGTGCACTGTCTTTCATGTTTCCTTGTAAAGGTACAACTT
TCATGTAAATTTCAGTGAACATATTCTTTGATTTGTATCT
TAAAACCATATCTCCAAATAGAAAATGACCTTTGAAAAAT
TGCCTTTTGATATTTTTTCCCCAGTTGCTTCAATGCAGAA
TTCTAGAATTACACATTGAACATTTACTTAATATTTGCCA
TTTTTATTTCTTTATTCAATATCGCGTGTTTCTGAATTGC
ACTTTAAGAAAAAGAAATTTTATAAACAATGAGAAATTAG
AACTGAACTTCTTCATGTTCAATAAAAAATATTTTTCAAG
GGCTTGTTATGATTGAATCAGAGTGTAAAACACTAATACA
AAATATTTAAAGACCAAAATAATTAATAATTAATGGTTAG
TCAAGTACAATATAGATGTAGTTCACAAGTATTTAATAAG
CATGATTGTGGAAATTGCAATGCTACAGAAGACTGAGAGA
TGAAAAACTCATCCAATTGGGGATTGTTTCATGAAGGAGC
TATTACTTGAACTAAGCACTAATTGTTCACAAATTTTGAT
AGAAGAAAAATGGGAAAGGATTCCAAGAAATTTACAAACT
GATCCCCTAAGAATCTATAGGAAGATAGTTCTGCAGCATT
TTTGAGGGTCAAGGGGAGATTAACATTAATTCTCCAAAGA
AATGCATCCCCTGAAGACTGTTTGCTCTTAGCAGTTGCTA
ATGCCAAATATTTTGAAACTTTGATTAGAAATCATATCCT
TTGACTACCAGAATTAAGAGCTTAATTTTGAAGTTGAGCA
TTCTTGATTTATATCCCTGTTGTTATTTATTCATTCATTC
CCTCCCTCATGAAATATCTACTGCTGCTTGCTGTGTGCTA
GGAAGTTTTCTAGATGCTGGAAGCACAGCTGTAAATAAAT
ATTTTCTCTCAAATACCTTACATTCTCTTACAGTAGAGTT
AGATTAGGAGGAGATAAATGCTGTCAAGTCAAAGGAAATG
TTTGCTATTAGGAAATAAAACAGAAACAAGAAGGGAGTGC
TGGGGGAGGAGAGGTGATTTTAAATAGAGATGTCAGAGAA
GGGCTTCCTAAGAGGGTGATGTTTTAAGACAAGCCTTGTA
GGAGATAAGGAATTCACTGAAGTACACATCTTGGGGAAGA
GCATTCTTGGCAGAGGGAACTTCCAGCTGGTTCAAAATCT
CTAAGGAGAGGATGTGCTTGTTGTGTTTAGGAACCAGCAA
GGGAGGCCAGCGTGACTGGGCCATAGGGAGTCATGGAGAA
GAATTAGCAGGAGATCAGATCAGATTAAGAGAGGTATTAA
AGATCAAAACATGTAGGTACCATGGGCAGCTGCAATGGTT
TTGGTTTTGACATTGAATGAGATGTGAACTCTTGGAAGTT
TCAGTGCAGTCGGGTGACATATTCTGACTTATTTTGAAAA
ATTATTATGCTAGCTGCTGTATTGAAAACAGACTGTGGGT
AGAAGTTGGTAAATTTTTTAGGAGATGATTGCAACAGTTG
AATCAAGAGATGAGAAAGACTTGAACCAGCCTAAAAGCAG
CTAAAATGTGAAAATAATATAGCTGTATATATCAGCAATA
ACAGGGGAAACAGTAGTCTTGGAGCAAGTGCTTTATTTTG
ACAATCCATTTGATAATGGAAAAATACTAATATGCTAACA
TTAAAAAAAGTTAAGAGATAATAAACAAGGTATCTCAAGG
ATGACTTCTATAGAAGGAAGAATATTTTGAGTTTAAAAAA
GGTCAAAGGTAATAAAACATGCTTGAAAAATAATTATTAA
AGTGATTAGACACACCAAGTACCTAATGGACAGTTTAGTG
AATAAAGAATTCAACATTTATTTGACAAATATTTATCACG
TGCTTTCTGTGTGTCAAGCCCAGATCTAGTTATTAGAGAC
AGAGCAGGACACAAGACAAAGTGAAAACTGCTGTCTTAAA
AGTTGAGAAATCTAGGCCAATAAGATCATAAAGAAATTTT
TCACCCTACATTCATCAACAAAATAGTATCTCAAGCAGCA
TATATTGTTGCAATATTGTATCAAAACCATGCACACAGTC
CTAGTCATGTTCCTTGTATAAGTCTCTTAAATGTATGACA
TTTGCTCTATTGATTCTAATAGTCTATTTAAAACATATGA
AAAAAAATCAAGAATTTTTTTCTTTGGACAAAGATTTTAT
TCAAATGTGCCATCTATTTGCTCTCACAAAAAACAAACCA
AGTTTTCAAAATATTATTTGTTTTCTTTTAATGTTATTTT
AATTACTTAGGCAAATAACCCTGTAGTCATCTTCACGTTA
GTACTCATCAGGACCAAGAGCATTTAAATGCCTATTGTTA
GTTTTATTTTTTGGTTCTTTAGATCAAAATAAGCATCCGG
ACCAAGGATTGCAAATGTAAAATTTCGGAAGCTCAGTGCA
CAGCTTTGTTTTACTTCGTTACCTAATAACTTTTGACGTG
GAAATTCACCTTCTGCTCCTCTGTCATCTCACTCAAACAT
CAAGGTCTTCTAGCAGAATTTCTTCAGTTAGGATCTGTGT
TTTAGTATCTTTAAAATATATTGGTTAGATATGTCTTTGT
GCATTGTTACTTCTGCAGCAATTAAAATATGAATATGAAG
AGTTCAAGGTCTGATCCTCATTAATATGTGAGCAGACCTT
TGTCTTTTCCATCTATTAATACTTCCCATTTTTAGACAAC
TTCCTATAATAATGACGTTTACTACACATTCTACATTCAT
ATAGTACGTTATAAATACTTTCAGTTGCACTATTTTATCT
CATTTTCTCACAATACCCCTAGACGTGGGAGGAAACAAAA
ACTTCACAGGTAGGTTATCATTTGGTGGCAGAGTTCGATG
TCACCTGCAAGCCTGTAAGTCCCATCATGCTGACTCTTTC
CCATCCGGACTATGATTATTTTCAAGACAATTTTTGAAAA
GATCATTGCCATTAAAGCATAAATAAATCACATCTTCTAA
TTTAAACTTATGTAAATGCTTCTGTAGCTCCAAATATCAA
TATGTTGATCTCTTTATTTCAAAATATTTATTGAATCTGT
ATTAAGCATTATACTTTGCTAGATACAGTAAGGATATGCG
CAGCAGTGTTCAGGTAAATGTTTAACAGTTGGCTTTTCAG
GCGGGAAATAGCCCTCATTGGAAGTATTTGCAGTTTTCTA
TGGCATCAATACTTTTAATATGATTGATCTCAAGCTACCA
ACTTGATATTCACTGAATGGTGAGTTTAAAAGAGATGTGC
ACAGTCAGCTCTGGAAAGCTGGTACACGATCTGGCTCCGC
CTCACTCTCAGAAGAACGACAATCCACGAGGAGAAACAAG
ATATTGACCAGAATAGGCTCTGCCCAAACCCCGCAAGGCG
GTGTACAATATAGAAAGAAGGTTGTGGAAAACAACTTAAG
CATTTCAAAAAGGAAATACTTGAAGTCTTTGTCTGACTTT
CTGACTTTGAAACAGTGAAGAGCATCTTACTATTCTTTGC
TTAAATTACTTTTTCTCTTCTAATTTCTAGCATGGAGCTG
ACTTGCCACAACTTAGGGCTTTTTCTTTTCACTTGGACAA
ATCTTTTCACTTTAAATTGCTTTTTCCCACGAAGTGGCTT
TTCTTATTTTTATTTCCATTTAACCATAGAGGGTTATAAA
TTGGTGCTCTACTGTTTGTCAATAAGAGCTCTATAAACCA
GTCCACTACTAGGAAAGATATGAGACTGAGGCCAGAGATT
GATTTTACTTGGTATTTAGTTAGAATGATCACAGACAACA
TTTCTTGACAAAAAGCCCATTTCAAAACCTTAAAAAAAAA
TGAAAGACTTCAAGTTTTTTCTGCCTAAAAGTAGCTGCCA
ATTTTCAAAGACCATCGGCAGTGTAGCTCTATGGTTTTCC
CATTTTCTGTGGCAGAAAAGAAGCCATAATATTTATCCTG
TCTAACATGACCCATTGTGATCCATCTGCTTCCCTGCCTA
AATCTCTTTCAGAAATTCTCTGTAGAATTTACTGCTACCT
TGGATTCACATTGAATTATACATAAGAAATTTTCTCTCTC
CATGTTTGCTCAGTGTGGTGAGATGCAAAAATACTAACAA
TAATAAAATAAAATATTTTCAGCAGTATGTATGTAATTTA
ATATTTAGCCAATTTTATTTTAGATCTTATAAACATTTTT
ATTGGATACACTTAAATATGGTATTATTTGAGCTATTTTT
CATGACTTCATTGATTGCTACTATTTTAAATAAATGTTTA
TGCAAATCAACCTCACAAAAGAAAGAAAACAAACCGGCAT
TTTTCACATTTTGATCTGTTCTAGCTTGAAAACAATACAA
TATATTTTTAAATTTAGTGTCTGCCACTATACATTATCAG
AGATGAATGTTTGTGCATGACTAAGTTTTCATATCCTATT
TGGTAAGCTGATAATTCAGGTTGTCTGCTTTATCATCACT
TTAACTTGGCTAGGCCACCAAAGATCAATGGGAACTTGAA
ATTAACTGCAGGTAGCTATTTGAAAAGAATATTGCTGCAG
ATGTAAAAATGTGCATATGCGGTTATGGAAAAAAAGTCAA
TTTCACTGTATTATATCATGCATACGTCTCTTAAAATGGC
TTTATCAATATATGATATGTGGCAAAGATAACTAAAATAA
ACAAGTACCATTCTCCTTTTCTCTACTTTCTGTCATTTCA
TATTAGTTTTAATGAAAATACTTTGATTCAGTACATCCTG
TGGAGAATAGGAAAAATATTTCCCTATAGGTTTTGTTATT
CAGTGGTTATTAAAGAGACACTGGATAAATGCATTTTTTC
TAAGACATTGATTTCACTATTATACTTCAGTAAGTGGGAT
TTATAGAGCAGTGTTTTCATTTATATAGTTCTAGGAAGGA
AGAAGCTTGATGAAAGATTTAAGTATTTGCTGAGAAAGAC
TAAAGAGATATTTTATAGCTTGTTAAGAAAAACAGTGCAT
TAATAAAATAAACTATTATTTATTTCTGAGATGCCAATGA
ACATGGAAAATACGTAATAGAATGTTTTAATCTTTTAAGA
AGCATTTTGTGATGTTTTTATATAAATTGGAAGAAGTTTG
TTACTTGATCATATTTTATCTATTTGAGATAAAAATTATA
AAACTAACAAGCTAATTTAAACTCCATATAAATTTAAAAT
TATAGCAAAAATCAGTAATATTAAATGGATACAAAGTGCA
AAGAAATATTATAATAGAGCAGAAGGAAAGATAAATGAAT
TTTATTTGAATATTGGAAAGAGCGAAAAAGACCGTATCTG
TCAGCTACTCAGCAAATACTCAGAACCACACTTTCTAAAG
TCTACGTTACTGTACTTGGTAGCTTATATGTAACTAGCAA
CAGCAATAACAAATTAATTTGTGAAAAAAATCTAGACGCT
TAATGAATTAAGATTATGATATGGGTTTTATCTCTTAACA
ATCAAGTAAAGGCTTTGTAATAATAAATAGGAGTGCGCAC
ATCAAACAATCTTTAGAACAAACTAATAAAATGTTAAATG
TATATATGTATTAACTGACTTCAAAGTTTACAGCATATTT
AAACTATAATATTTTAGAGGCAAGTAAATATAAATAGATA
GTAAAAATCATCTCAAATCCTTTGTGTAATTATATAGGTT
AAGAGATGAGAGAAACAAGTAATGAGAATGGAAAGCTTTT
TTTTCCATTCTTCACACTAAGAAAATTTACTTCAACCCTA
TCCCTTCTTGTTCCTTCAGAAGAAGTTGGAGTACTTTACA
GACTGGACAAATGTTTGAATTGTAGAACGCTATTTACTAC
TGGAAGTATTTTCCATGCATTAAAAGGTCATGTGTCTGTG
TGTGTGTTGTAAACAGTCCCTCTCTTTGCACACGAGCCCT
TATGTGCTTATCATAACATCAGACGTCTGCTTATTCATGC
AGCGAAACAATGGCTAGCTGCCAAGAATGGGATTTGAAGT
CATAGATCATGGTCACTTAGACAATGAGGCAAAATTGTGT
TCTTTAACCAATATTTACCAGAACTTTGATAGAAGGATAT
CAGCAAATAGCTAGATAGTAACAAAGCAGTGCCTTATCCC
TTAGGTGTTCTAGCTTCCTTAACAAGCTTACAGAGATCAA
TGGCACTGTAAGTTATAGGCATTCTTAGGTCAGCTAGCCA
GTACCCTTAAATTGCAGCAAAACTCTTCTTTTTCCTACTT
CAGGCACTAATTTATAATTTATAAAGGTGTCAGCAAAGAC
AGCTTGTCATTAGCACATGCATAGCTCAAGATTCAGTTAC
ACCAAAGGATCATCAAGGACTAGATTTCAGAAAATTTTCC
AAGAGTAAGGAGGAGTTTACTTCATCTTATCATCTCTTGA
AATTTTACATTGAAAGTAGATGCAGACTGGACTGCTGAAA
GCTGACACCTCATTAAGGTGAAAATTAGGACAAGCCTGAA
CAGTGAGTGGTAGCATAATGACCTCAGCTGTTGGAATTCT
GTTGACAACTTGTTAGCATCTCATCTTGAAGCCCAAAGCC
CTGGTGGTGGTTAAAATTCTGGACAGCCTAGAAATCATTT
GTGGCTAATCTTATGTGTGAAATAAAATGTGTGGGTAAGA
TGCATCTCATGTATTCATTTTCAGGAAAGAAATGGAAAAG
GGATGGAGTCACATGTGGCATAGTCACATATGGTAGATGG
TTACTGCTTTGCTTCTGCCTCCTGTGAAAACATATGCAAC
TGATTGACACAACAGAGTGTACACAAGGGGTGGCCAAGAG
GAAAACAGGAATTGTTCGTATGTAAATAGCATTACACATT
AGCAGCTGCAGGGTTGGGATATTGGCTCTCATGGCCAGAC
TAAGGTGCATAGATTTTTGACTTTCTGTCTGCCAGAGGTC
AAGAGAGATGCAAAACAAACCAATGAGCCATTTTTTGGCA
GGCAATACCAGAGACAGAAATAAAAAATAATTGACAAGCC
TCTGTAGTGAAAACAGTCTTTAACTATCTTAAAATTGTGC
AGAGTAAAATGAACATTTTATTAGATTCTCATATCTCAAC
TTTTTATTAGATGTATACTGGATTATTTTACTATGATAAG
AATAGAATATAATCATAGCACATGGATACCATGTATAGCA
GAGCCCCCTAGATACACTGGACAAAGGGCTGATTCATGTT
CCAGGTGAGGTGAAGAAGGACAATGGGAGATTTCATCATG
TTACTCAGAAAGCCACATAATTTAAAACTAATAAATTGTT
TACTTGTGGAATTTTTCATTTAATACTTTTGGACTGCTGT
TGACTGTGAGTCATTGAAACTAGGGAAAGAGAAACTGCTG
ATGGGAGAAGGGTGACTACTGTACACATAGAAAAAATGAG
CTATTGATGAAAAATATTTAGAATTGAATAGCAATTAAAG
CTAAAGTTAGTTTTCCTCTATTTTCAACTTTTAATATGTT
TTTGAATTGCACTGTGTCAACTTTTTCTTAAAAAGTTAGT
CAAGCAATGAAGTCAACATATATCTTCTATTGGCAAAAAT
ATGTATATTATTTGACATACCAGTTAAAATGTAATGACTG
CAAAAGTCATTTTACCATTCTGAGATATATTTCAGTCTGA
TCTACTTTAATTGTGACCACCATTCATTTCTATTCTATTT
TAACTTCATCTGTATTAATGTGATCATTATTATCAATAAA
ATCAGCAAGTAGTCATGGAATCAGCATATTCTATGCAGCC
TGGAGTGGTATCGTTATCTTTATGTATTTTTTCAGTAGAA
TGTTAATTATCAATAGAATTCAGTCTTATACAAAACCTAA
ATATGTAAAACTTGTAAAAATGAAGCTTTGTAATTGAAGT
AAGCCCACAAATCCACTCACGTATTCTGTCTGTCTTTGTG
AAACTTTGGGGTAGAAAACTACATACTGATATTTTAGAGA
GATTGGAAGTCACAGGTTCTAGTCCTCTCTCTACCATTGA
AAAATATGTTGCTTTCTGTGTAATCTCAGTCTCCTCATCA
GTAAACTGGTGTTAGAGCACAGAGGAGGGAAGGTTATCCA
GATAACCAAATCAGATAATTTGATGAAAGTATGGTCTAAA
ACTATTTAAGTCGTGTTTTTGTTATTGTATTGAAAGTGTG
AACAAAAAAAAATGCTTCCCTCCTTTTGTGACTCTGTTAA
GTCCTCAGAATGAAAGGAATGAAAACTTAGAAAGAAAAAT
GTGAGCCAGGTCAGAATAGTTTCCTACATCTAATACAGAT
TTTACAAGACTTGTCCATACAGAGGGAGAGAGTATTATTG
CCCTATTAATTATTCATAAAGGTGTTTATCTCAAGCTATC
CTGAGAATCATAAAAAAATTAAAAGCAATTATGTGGGGAC
AGGTGGTTTCAGAGTGAAATGATGTACTGCTAAAACCAAA
TATGAAGAATACTATCCTGTTTCCTCAATAAATTGTTTCC
ACAAAGAAAATATGGAAAATCTGCTAAACATTTTAGGTAG
TTACCTTGCTCTATTAATAAGATGGAAAAGGAAAGCGGTG
GCTCTTATTATTGATGTTGCCTTGAACACTTATTCCTGTA
GATGCCAAACAGTTCCATTTTGAAAAAGTGTTTCACTGCC
ATTGTGCCGTGTGAAGGGACATATGTACTGAAGGACACAC
AGTGCACATTTACAGCACAAATTGAAATGATGTGTACTCA
GGTCTTTGTGACTGGATAGAATACAGTTTAAGCATTCAAC
TTCAGCATAAGTGAGTCTTCTGAAAAAATATATCGGAGGC
ATGTACAATGATTATTAATACAAATGATGCAACGATGTGT
TTCATACTGACGAAAATCTAGTGTTCTTGTCTCTCACGCT
CTGCTCAATCTTGTTTGTATACGATGCAGACTGAATGTCT
CACCAGCTACGGGGAGTCACTGAGGAATGGCTAGGAAGTG
ACTACCTCGAGATAATTTGATTTCTCAGTCCCACATCCAT
TAAGGATGATATTTTCACTTTCTTTACTTTTGTGCTTTTT
GTGACATAAGGGATGTCTGAAAAATGTTCCATGTTAGCCT
CATAATATTTTCTCACATTTTATGAAATTGACTCTTTTGG
AACCCACTTATCCTGTCTTGTCCTTACGGTTATTCACAAT
TACTGCTGGAAGTGTGATACCATAATAACTGTCATCTTCT
CCCGAATCTTAGGAAAATGCCTCATAATCACGTGAGCATT
GTGGAACCAGAAGATGAGCAATGGTAATAAATTTGAACTT
CCTTCATTAGAATATTGTTTCATATTACTTTTCCTGGGTG
TTAATGCCACATCCTTGAATCTGTGAGGTAAATATTGGTG
TAACTCCTAGCAGGCCAAACAGGGGTTGGTAGATTTGAAC
AGATAAGCAAATCTCGAGAATGCAATATCTGATTTTGCTG
ACGTTGTTGGAAAGAACTTGTTACTTCACACTATGAACAA
CATATTAGGTATTTCTTCTTTTATTTTTCTGTCAGGGGTG
GCTGACATATTTTCACTGTCAGGCATCTTTTCTTGGACAT
TCAATTTCATATTTTCTTTAGTCAAAAGATATCGATGATG
AGCTTTACATGCAAAGTTCTCTACAGTAGTCTTTATGAAA
TCACCCAAGCTCTAATGCTGACACCAATGATTCTATTCAC
TGTCAACATTCTTATTGTGCTATTTGATTATACATGGAAA
ATGCATATCAGAAAAAATGTCAGGTGAAGTTGGCTAGATG
TGTACTTCCACAGACTCTGTGCTTTATCAAGTGTTTTGGT
CTTCAGGATGTAAGTTTGTTAAGACAAAGTTATTGGCCCC
ACGGCAATCATGAGCACAGCTCACTTTGGCTAATTTCCTC
TATTTATTTTGCTAGAGGGTAGAATAACAGCATATTTATA
CGTAGCAGAGAAAGTAAAGTGATTGATCAATGTCTTCAAG
TACACAAAAGAAGTCATTTTACTCTGTCCTGTGCATCAGT
TAATTTTTACTGTGTAACAAACTATTCTAAAACTTAGAGG
CTTGATATGACAACAGCTTATTAGCTTATAATTCTGTGGC
TCAGCAATTTGGGCTCAGCTCCACTGACATGGCTTTACTG
TGCTCCATGAAGTGTTCCCCGGGCTCACTCTCGCATTTGT
GATCAGCTTGCAACAGAAAATAGAAATAGATTTTTCTATT
GCTGATATGTCTGGTGGGGGGATGGTTGTTACCAGCAATA
ATGGAGTTAAGTGGGCATATCCCACTCATTCTCTAGCAGG
CTAGTCCAGGCTTGTTTACATGGTCATAATCACAGTGTTC
ATAATTCCCAACGTGTAGGCACTGTTTGAGCCTCTTCCTG
TTTCATACTTCTTGATGTCTCATTGGCAAAGCAAGTCACA
TGGTTAAACATAGATTCCCCCCAGTGGGTAAATTACCTCA
TCTCTTAATGGGAATAGCTGTAAGTCACACTGCAAAAATG
TATTCATACAGAGAAGTGAACAACTAGTGGTCATTTTTGC
AATAGACCACAACTCAAGTTCTGCATTGTTAACTATAATG
ATTAGTTAGACTGCATGGATTTGGATCCCAGTATCATCAT
GTACTATCTGTTTGAACTTGGACAAGTTTTTAAACCTCTC
TGTGCTGAAATTCCCTCATATATTCCTAGCTTTCCCTATG
GGAAGACACTTTCATTGGATCTCCCCATAGGGAAGCTTGG
AAGAGTAAATGAGCTACTTCTTGAAGTTGTTTGAAAAGTG
CTTGGAACATAGTAAATGTTCAGTAAACGTTATTTGTTAT
TATATTAGCAATAAAAACAACTAATATGTCTTCTCCTTAA
AGTATGGGATATACATTCTCATCCATATAGTCTGTTTCTT
TTTATATGCTCATATTGCTTGCCTTTACCTAGATCTGTTG
TCTTGCCCATCACCCTTTTATTTTTCATATTCAGATTTTT
TGTTAATAGCATATTATATCCTTCACCAACTGTTAAACAT
GGAGTTAAAAAAAAAAAGAATTCCTATATTTAAGGCCCTG
GTTGACCTCTTCTTGTCCTTGGAGCACACCAAACCTATTT
CTAATTCAGGGCTTTCAAACTTGCTTTTCTCTGTCTAGAG
CGCTTTACTCCATTCTTCCCATGGTTGGCCCCAGCTCATT
ATTCAGATGTCATTTCAAATATCACTTCCTCACAGAGGAC
TTCCTTGATCATCATACCTAAAATAGTCTCTCCTGATGCA
TTACATTACCTCACTATCGTATGACTGGTTTTATAGACTG
CATGGTGTGCTTTACTCTCTAAAATGTTTACTGCCATCTT
CCCCACTTGAATATAAGCTCCCTTAGTGCATGAACCGTCA
GTGTAGGTATCTCTAACACCTAGCAGAGTGCCCTGTGTGT
AATAAGTTTTCAATACATATTTAATAAACTTACTGAAAAC
ATGCTCTATTTCTATGTGCCCTAAGGCCCCCGACACCCCG
TTATACACTCTGAGTTGGTTCTTGGTAAATGTCTGTTCAA
CAAAGAGGCAAAGTTTATTCAGCTTGTCTGTTTATTGGCA
TATTATGGAGGTCACTAGTTACATTAGGGGTTTTTAAATT
CAAAAACAGGGAGCTAAAACATCAAGCTGGAAATGATGCT
AAAGACTCAAGGAAAGTTGTATAGCACAGAACAAAAGTAA
TGGATATGCTTGAAAGCAATAATTCAGTTAGGTCTCTATT
ATCTGTGCTAATGAAGAGGGGCAATGAAGCAGATGATCCA
TAACAACAGATAATGAAAAACTATTTGCATTTAGCTCTGG
GATGCATTATTCAGAGTCCCTAACTTGTAAGCAGGTTATG
TTCCAAAGGTCATTTGTAAATAGGTTATTTTGGACTCAGA
ATACATTTCCTAGGAAACAATATAGCTTATTTATGGTGCC
AACAATATTTAGGAAATAAAAAGTATTTAGAACAACCATT
ATACCATTGTAGTAGAAAAATAGCTTTTTAGTTCCCAAAA
AGACAAGTCTGGAAGCTGTCCTCACTAGCCACAGGCCTGT
TTGCTCCCATCCAATACAGAAGCAAAAACGTGTCTTCCAT
CCCACTCCCCTCACCCTCAAAGCAAACTCTCTGGTAGCTA
AATTTCAAAGATAGTTGTGATCGGTGGTGGGGGCATATTC
TGGGATTGTCGTAAAGGTTTGCAAGTGGTAGACAGACATT
GTCAGAGCTGTTTTCTGGAGACTCCTTTGGAATGGTAGCC
CAGTGGAGTTACGTAGCCTCCTATAAGGCAGGTGTGCAAT
GTAGGGGAATGAGAGATCTGGGACACTAGCTTGATATTGC
TCAACACATGACATTTCAGACCGAATTTAGAACCTGTGGC
CCTAAGCATAGGAAATAATGTGAAGTTGACATTTTGTGAA
GAGAGAGCCTATATAAAAGGAGACAAACAAAAATAGTACA
CACATAATAGAAATAGTGTAAAATAACCCAAATTCTCATC
ATCAGGAGAGTGGTCAGATAAGCTATGAAATATAGACATA
TCTAAACATTATTCAGCAAATAAACTACAGTGACAGATAA
TAATATTAAAGCAATATAATATTAAGTGCTAAAATAAGTC
TGAAATTACACATACTATGATACTGTGTACAAAGTTAAAT
ACAGCTAAAATAGTGATAATTTTAAGGATATATAGATGCA
ATAAAATTATATAAAAACCAAGGGAATTATTGATCTGGGG
ATTAGGGTGACAGTTATCTTGGGTGGGAAGAGAATGGAAT
TGGAGTACCACATGATTATGCACAGATTATTTTCAAGGAC
CTAATTTAGTCCTGGATGTATTTTTCTACCCCATAATACT
CTTTTCTAGATACTATCTTATTTATTATATTTATTTTTTA
TATTTTTTAGCTGTCTTCTATAAGCTAAATTTCTAAATGT
CATTGTTCTTTTTTTCTTGATTTGTTAATGATGCTCTAAC
ACAGACAATGATTTGTTGATGATGCTCCAAGCAGTGGTCA
GGATGGGGGTCATTGATTAGTTGATACCTAAGCAAAGTTT
GCAAAGGTTAGGGAATTAGTCACGAGGGTATATGAGGACA
GAGTGTTCTAGGAAATGGGAACAGCCACTGCTAAGTTCCC
AAGATAGAGCTTTCCTGATATTTTAAGAAAAAAAGAGGAA
GCCAGTGTGGTTTGAGTGGAGTGTGCAAAGGAGTAAGTAG
GAGGAGGTCAGGTCAGAGAAGAAACAAAGAATCCAGAGCC
TTGGAGGCCATTCTAAAGGCTTTGTCTTTTACTATGTGCA
CATACACACATTTGGGAAGGGAGTTTGGGGGAAGACATTA
GAGGTTTTGAGCAGATGAGTGTCATCATCTGACTTTGGTA
GTAAAAGACTTACTCTGGACATTGTGTTGGGAGAGACTGT
GTTGGGAGATGGGAGGCAAGGTTGGGAGTAGACCAGATAG
AATCCATTAGGAAGCTTCTATAATAATCTGAGAAATAATG
GTGGGTTGGAACAGGGTAGGAGCAATGGAGGTGTTGAGAA
GCAGTCAAATTCCCCAGGATGTGAGCAAAAGAGAAGAATC
AAGATGATACCAAGGTTTTGGGCCTCAGCCACCGGAAGAC
TGGAGTTGCCATCTGCTGAGATGGCAAAGACTGTGAGAAG
CATAGATTTTTGAGGAGACAATCAGGAGTTCTGTTTGGAC
TTATTAAATTTAAGATTTTTATAAGATATTAAATTGACAT
TGTAAAGTAGGCAATATAATGTATGAGTCTGAAGTTAAAG
AGATAAAGAATCCTAGGCTGAAGAAATAAAATTAGGATTT
TTAACATTATAGATGATATTTACAGCCTTGGGCCTGGATG
AGATCACTACATGTTATCATCCATTCTTTAAATGTATCAT
TGGGAATTGCAAAGAAAAATTTTCTTTTATAGCCATTTTT
CAGGTTGGAGAAATTTTTTCATGATGAATTTTAGGTTCAA
TAACGCTTGTGTACTCTCCGCCATTATAAATACTTCATTC
GGTTCGTTTTCCATCTAGACTGTTTATTTATTTTTTCCTA
TGAGTTAAATTACTTTTCAAATCTAAGTTTCATTGCCCAT
GGCCTTTGGAATGCTGTCAGTGATTCACCCTGGTAAAATA
AAACTTTATATTTAGAACAGAGACCTGTTATCTGTTATTT
TATTGTCTAATTCAAATTCCGTCCTCACTGGGAAGTGAAT
TGCTTCATCTCTATTTAGAGTTGTAATTTGAACTCTAGAA
AGAAGCAAATCCTTCAAAGCCATTAGTGTGTTGACACATA
ATCTTACCAGTAAAGGAAAAGGCCGCACAGCCAATTGACT
GTCTTCTATTTACTTAGTTTATTGACATTGTGTTAGTGTC
AGAAAACTGCCATAGCATTTTATAGAGGAGGCTTTGTTAT
ACTAATCTTATATCCTCCACATGATCCCCAGAGTATTAAA
CTTTGTTTAGTTCCCCTCACATGCATCAAAATACACAAAA
AATTTTAAAAAATAAAATAAGAGCTTCTTCTAACAAATTT
TCAAATTTCTAGTAGGTAAATATCTGTTAAGGTTTCTTTT
TATGTCACATATGTGAATTTTCCAAAGATCCCTTTTGGCT
CAATAATATAATTTTTACACTGATCACTCTCTGATCAGTG
TAAAAATTCCCTTTAGTACATGCCCAAATTCCTTTTACCA
ATAATGCTGCTTCTTGACCTGTTTTTCTCCTAGAGTATTT
TATATGTTTTTAGGATTTTTTTTCAAAATGCTTTTCAATA
TTGATGGCCATCTCAGATCTTTGATAAGCTAATATGTCCT
GATAAATATGATTTTGAAGTCATTTATGAAAATGATGTTG
GTGGATCAGCCAGAGTTTATTATAGAAACTGGCTCATGTG
ACTACAGAGGCTGAGAAGTCCCATAACCTGCCATCTGCAA
AAAGGAGGCTCAGGTAAGCCGATGGTATAAAGGCCTGAGA
GCCAGGGAGCCAGGGGTATAGATTTCAGTCTGAATCTGAA
GGCCTGAAACCAGAAGTGCCAAGAGCAGGAGGAGATCCCC
GATTCAAATAGAGAGAGAATTCACCCTTCCTCTGCCTCAT
TGTCCTATTCAGGCCCCCACCAGTTTGAACAGTTTCCACC
CACATTGTTGAGGGCAATCGTTCTTACTCAGTCTAGTGAT
TCAAATACTAATCTCTTCCTGGAACACCTTTGCAGGCACA
CCGGCCCACCTTTCTGGGCATCTCTTAGTATAGTCAAGTT
GACATATAAAATTCACCATCACATTTTATAAATAAATTTT
AACAAAATTTGCCTGGCATTTAAAGTACAATATTAAGTAT
GTTTATTATCCGAATTTAAAAAACTAGTTGTAATAATGCC
ATAAAACATATCATAGGATTTATTATTACCTGATTGGCAC
ATAATAAAATTCACTGTTCAAACTATAATTATTTCTGCTT
AGCTTTTCGAAATTTGGATTTCATATTCATTTATTTCATT
GTGCATTCTATTTCCTTCAAAACAAAGAACTTAAAAACAA
CTGAATTGCTACAATTGTCATGTACTGGAAATTTGCAGAA
AAGAGTAGGATGAAGTTCTGATGAAACGAATGAATAGATG
TGACTGGCAAAGAAGATTTAGCCCTATACTAGTAACGAAA
ATTAGACATGGGTTTACTAGTAGTGTTATATGTAGATTTG
AGGCCATAGATTGCAATTTTAAATGTATTGTCTGTTTCAC
CTTGAGCAAGTACCTCATGTCTCACCTCTTGGCGTCTTTT
AAAATAAATAAATAAACATAAATATAGGTATATATGTATA
AAGTAAATATATAAAAATATGTATATATATATGTCAAGAA
GTTAAAATGCACTTCACATTGAATGTAGTCAGGACTAGCT
AGAGGAAAGAGTGAAAGTGAGAAAGTCAGTGTTAAGTGTT
GAGTTAAAGATGGCTGAAGCTAATGGAGAGAGTTGCAAGG
ACACATTGGCAGGAGATGAGGACCCTAACCCCTTGCCGTC
CTGATATAGGTGTCTTAGATCAGAACTGCCAACAGGAAGT
CAGCCATATTGGAAACTAATCATTTTAAGCCAAAGCTCTG
ACAGAAAAATAGAAGTCCAAAGCCTTGAATGAACAGTGCC
ATTTTGATCACTAAGGTACTTTTAATAATGGTTTGGTACA
CACTTCACTCTGAACACAACTAGGAGGGAACACTCTGAAA
GTTACTGGAGCAGGTTGTGGTTATCCTGCAGATGCAGTTT
TGATTTGGTGCTCCTTGGTACTCCACAGCCAGGCGGCCCA
AGACATGTCTCATCTTAGTGTTGCTGTTGACACCCATTTA
GAGATCAGGTTTGTAGGAAGGATCTCATGGGACTCTTGTG
GGAGAGACCTGGCACTAATTCTAGCACAGTATTCTACTTT
TAGAAACTCTTTTTGAAAGTTTCTGTCTGTCATACCATAG
TTTGCCATATCAATGCACTTATTTTTCTTCTTTTCAAATG
TTCAAGTTACACAATTCTATCAGCCATCTGGGTATTACAT
GAAAGATATTTAATTTATAAAATGGATTTATGTAGTTTAA
ATTAGAAGGAACACATAAGCTTAGAAGAAGTCTCCTGTAC
TTTTCTTTCTCTGTTTTTACCATTCTTCTCCAAATATTTT
CATGATTGGCATTTCTTCATGTAATTTTTTAAATGTCTCT
TTCTTCAAGGCTCCACTGACTACCCTATTTAAAATTGGAA
CACCAAGCCCACCTGGCACTCCCAATTAGGGAATAATCAC
CATTCTCTGACATTTATCTCTGTAACTTGTGACCATCAAA
CATGATATATTTATTTATTTTGTTGTCTATTCTCCATCTT
ACTAAAAGGAAATCTCTGTGAGGACATTTTATGTGTTACT
TTGATGTATCTCCTAGCAGGTAGTAGTCGCTCAATACAGA
TCATATTAAGTGAACAAAATCATATAAGTATGAAAATAAC
TAATACAAGGTCTTTCATAATATTATAGAGCCTTAGTACT
TCAAATGTGGTCCAAGCACCAGGAACATCAGAATCACATA
GGAAATTGTGTTTGTTTGTTTGTTTTCTAATAACAACTCT
ATTGAGATATGGTTCATATAAGTGACAATTGATTAATTTA
AATTGTAAAATTCAATGATTTTTTTTTTTTGGTATATTCG
CAAAGTTGTACAACCATCACAACGGTCAAGTTACAACATT
TTCATCACCACAATAGGCCACTCTCCAATTTTCCCCAACT
TTCTCATTCCTAGGCAACCACCAATCTACTTTTGGTCTCT
ATGAATTTGTCTATTTTGAACATTTTATGTAAATTGAATC
AACACTATGTTGTACTTTGTGATGACTTCTTTCACTTAGC
ATAATGTTTTCAAGGTTTATCCATGTTGTAGCATGGATTA
GTACATCATTCCATTTTATTCCTAGATAATTGTCCATTGT
ATGGTTAGATCACCTTTTATTTATCCATTCATCGACTGAT
GAAAATTTGAGTTGTTTTCACTTGGTGGCTATTATGCATA
ATGCTATATTCATGTAAAATTTTTGTGTGGACATATAAAT
TATTTTTTAAAAGTATATTCAATATCTTTGAAAGCACTTA
CAAAATTTTTCCTTAGTTTCTCAAGTGTAATTGAACTTAT
TTTACTCTTTTTTTCCCAGCTTTATTGAAGTATGACTGAC
AAATAAGAATTGTATATAATTAAGGTACATAATGTGATGT
TTTGAAATACATATATGCATTGTGAATTGATTGCCACAAT
CAAGCTAACAACCTCCCATCACCTCAACTAGTTACCATTT
CTCTATGTGTGTGTGTTTCTGTGTATGTAGTGAGAACATT
TGAGATCTATTCTCTTAGAAAACTTCAAGCATATAGTATA
TTATTATCAACTGTAGTCACCATGCTGTACAGTAGGTCTC
TAGAATTTATTCATCTTACAGCTGAAATTTTGTACCTTAT
GACCAACATTATCCCCTTTTCTTCTACTGCTGAGCCCCTG
GTAACAACTGTTCTACTCTCTGTTATTATGAATTCAACTT
TTTTTTAGATTCTACATATAAGTGAGATTATGCAGTATTT
ATTTTTCTCTGGCTTTTTGCATTTGGCCTAATGTCTGCCA
GGTTCATTCATGTTATCACAAATGGAAGAATTTCTTTCTT
TTTAAGGCTGAATAATTACATATATGTACATATACTATAT
ATATTTTATATATATATCATTTTTAAAAAATCTATTCATC
TGTCAGTGGACTCTTAGATTGATTCCATATCTTGGCTATT
GTGTGTAGTGCTGCAATGAACATGACAGTGTAAATATCCC
TTTGAGATGCTGATTTCATTTCCTTTGGATATGTCCCCAG
AAGTAAACTTATAGAATCATATGGCAGATCTATTTTTAAT
TTTGTGAGGAATTTCCACACTGTTTTCTATAATGACTATA
CCAATTTACAATACATTCTCACCAACAGTAATGCAGACTT
AACAGTCCAATCCCAGAGGTACTAAATCAGAATTTGCATT
TTAACAAACCCCCCCAGGGTGAATTGTTCATTAAAGTTTG
GGCAGCAGGTATATAGCATAGACACTCAACGAATGCTTCC
TCTGTCTAAATCCAATATACTAACAAGTAGGGGCTAGCTA
AATGTAGATCATTTTGGTCTTTTAAAATTGATACAGTTTA
GGTTAATGAGCCAAGAGAAAAAATAACAGAAGGCAGCACT
GGGCTTTAAATTTTTAATATTCTATTATGTACCATTTTGA
TTCACCTGGAATTTTACATTTTGGTAGAATTATTTGGCCA
TAATCCTGTGACGGACATTCAAAAAGAAATATAAATAGGA
TTAGGACATATTAATAAAAAACACCAAATATTATTTGCTG
TAATTAGTGAAGATAGCCACTCATGAGTCAGTATATAAAC
CTAAGACAAAATATTTTCAAAGTAATTATGGTGATTAAAT
AGAGGATTAAAAAGTTATATGGGTGAATGTCATATGTTTT
TGTTTATTCAGCCCCTACTGCCCTTAGGTTATTTCTAAAT
CCTGTAAATGTAAAATTACAGAGGCACATTTAGAAAATAA
ATGATTTTTTCTATTCTACTTGGAATGGTGCCTATTATTA
ATCTACTTTGACTCATTCCTTGGAGCACTGAGGGCAGAGA
AAATGGAAATAATTATAGTGCCAAAGTTGATTTACATGAA
TAAACAAGTCAATATATCTATCAATCAATAAATCAATATA
TCTATCAATCAATCAATCAATATGAGGCCTTAAATAATAA
GTGGGGGCATTGAATATTACAATTAGCATCAAGTCTTTCT
GGGAAAAAGGACCTTCATGGGTTTTCAACATAAGCAGTCC
TAAGAAGCAAGAAGGAATAGCTGCTCTATAGGGAGAAACT
GCCAATGAAAAACTGGGTACAACAGAGAAAATCTTTTCCC
ATGTGTACACTTGGTTGGCTTCTCTCTATACATCCAATAA
CACTCTGGATATTACTTATACTAAAGGACCATAAAGACTT
TAAACACTCTTCATGTGAAGCAGCTGTTGCTTCTTACTTC
TGGGTTTTCTTTTGTTTAGATAATGAAATGCCTAGTTCAC
TCTCTGAGCCTGTAGGTGGTGCTTGTGGGCTACCAGACTT
CAAGCTATATACAACAAAGCCATAGTAACCAAAACAGCAT
GGTACAGATACAATAACAGAGACATAGATGAACGGGTCAG
AACAGAGAACCCAGATATAAAACTATTCTCATATTGCCAT
CTGATCTTTGACAAAGCGGATGAAAACATACAAGGGGGAA
AGAATCCCTACTCAATAAATGGTGCTGGGAAAATTGGATA
GTCACATGTAGTAGGCTGAAACAGGATCCGCACCTCTCAC
CTCTCACAAAAATCAACTGAGGATGGGTAACAGACTTAAA
CTTAAGACATGAAACTGCATGAATTCTAGAAGAAAATGTT
GGAAAAACTCTTATAGACACTGACCTAGGCAAAGAATTTA
TGAAGAACCCAAAAGCAATCACAGTAACAACATAAACAAA
TAAATGGGACATGATCAAATTAAAAAGTTTCTGCACAGCC
AGGGAAAGAATCATTAGAATGAATAGACAATGTACAGAGT
GGGACAAAATACTGCATGTTGTCCGATTAGTTCCAATTTG
ATGATGAGTACAGGTGGCATGCAGGAGGCTGAAACAGGAT
CCACACTTCTCACCACTCACAAAAATTAACTCACTATGGA
TAACAGACTTAAACCTAAGGCAAAAAACTATAAGAATTCT
GGAAGAAAATGTTGATATTATTCCTAAATTAAGCAGATTT
TTCCCCTAAAAATGTCTAGTCTTAACAACAGAGTTACACA
AGTGATCCATGTATCTGCTATAAAAGGACAGGAATGTGCA
GCAAATTAAAATTATGCAATATGTACTCAAACCTACAATT
TTCTGATCTTGCTTTTCTTGAGATAAAATTGTCAAATAAA
TGACTTTTTTACTAATTAACAATAAATATAATTTTCCAAA
ATAAGAAATCTAAGCTAAATAATTTTTTTGCTGTGACAGA
ATTTGATTACCTATGAAAATAACGAACTATTTATTTCATA
AATATCTTACTCATTTTCAATTGTCACCTTTTATGTTAAA
TGATTTTTTGATAAACTTTTTTCTCTATTACTACTAGATA
TCTTTCTGGAGGAAAGATATTAAATATGGACATAACCAAA
TTTTGCAGCCCTGTCTGCATTTTGTAATTTCTTTATGCTA
TATTCAAACATAAAAGTTGTTACTCTCATAGTCAATGCCA
TCACGTCTTGTTGCGCTTTTTTTTTGTTTTTTTGTTTTTT
TTTTTTTTTTTTTGAGACAAAGTCTGGCTCTGCTGCCTGG
GCTAGAGTGCCGTGGCATCAGCCTTGCTCACAGTAACCTC
AAACTCCTGGGCTCAAGCAATCCTACTGCCTCAGCCTCCC
GAGTAGCTGGGACTACAGGCATGTGCTACCATGCCCGGCT
AATTTTTTTTTCTATATATTTTTAGCTGTCCAGATCATTT
CTTTCTATTTTTTTAGTAGAGATGGGGTCTCCCTCTTGCT
CAGGCTGGTCTCAAACTCCTGACCTTGAGCGATCCTCCTG
CCTCGGCCTCCCAGAGTGCTAGGATTACAGGCATGAGCCA
CAATGCCTGGCCCATGTCTTGTTTTTTGTTTTTTTTTAAA
TGTAATATAATGTATTTTTTTGTATAACGCAATTTTCAAT
ATTTAAGTGTGCTTTCTCTAAGCCAAATTGTTATTTTTAC
TAATTAAATGTTGAAATGTAATTGAACATTATGTGCAACA
TCGCAACATCCTGTCTCTACAAAAAATAGAAATATTAACT
GGGCTGATGCTGTGTGCCTGTAGTCACAACTTCTGGAGAG
GCTGAGGCAGGAGGATCACTTGAGACCAGGAATTTGAGGT
TGCAGTGAACTATGATGACTCCACTGCACTCTAGCCTGGG
GAACAGAGCAAGATCCTGTCTCAAAAAAAAAAAAATGTAA
TTGGAAATAATAAATGAAATTATTAACTACTGGGATGACA
TTTCAGAAAACCTATACATTCCACATTCCACTCTGTTGCT
ACCTTGTTCTTCCTTCATCCTGACAGCAAACACCTTTGTT
TTTTTCTAACCAAAGTTATTTTCCCTGCTTGTTTCTTACT
AACAAAACCTCTGTTTTATTCAGCTGTTGCCACTTTCTGT
ATAACTATGTTCAGGGTAGGTTAACCCCAACCACAGACTC
AGTATTTGGGCCCTGTTGACCTCAGCCAATCATGAACTTC
CCACCCTTATTGCTGTTGATTGATTTAGATTTAGTTACAA
TGCAGCAATGGCCACTGAAAGGTGATAGCATTTGCTGAGA
AATTTCTAAGAAAGATTTCCTCTGTCTTTAGAAAGATACA
AAGGAAGAGACAATCTCTATTTCCTAAGTATAGGCAACCT
ATGCCAATTGTCTTTCCCAACCCCCAGAAGTATGGGATTA
TCCTCCCTTGAAGAACCAGATCAGAACATAAAGCATTACA
GAACCAGTATTGTCTGTCAACTCCATAGAGCTATTTTTCT
ACAGCAGCACTGAATCAGCAGAGATTTATAGACTCCTCAG
AGATCAGTACTCTTCCCACTGAGATTTGAAAGTCTGATCC
ACCTCCTAGAATTCTACTACAATAGCACATACAAAAGAGC
AGTCCTAATACAGACATACAAAGCTTTCTGCTAAGATAAT
AAGGGGGTCCTTGAGTGCTTGCCTGGAAAGAAAAAGAGAG
ACATGAGTATATTTGCAACCCAAGTGTGCAGGGCAAGCCA
TCTTACTTTACCTATCATCTATTTCAAGTTCAACCCGCTC
CTCTTCAGAATATTAACATCTTTTAAACTGGAATGTAATG
TGGGATAGTAAAAAGATTATAGACTTCAAAGCAAGACAGC
CTTGGGATTGGATCCCAATTCACCCCATTTATAAGACCCT
TTAACTTATATATGATATTTCTTTGAGCCTCAGTTTCCTC
ATGTATGAAAGGGAGTCAACAATAACACATTAGGCTGTTA
TAAGGATTAAGACATAATTTACAAAGGGATAGCACCTCAA
TTGATACACAGGAAGCAGTTAATAAATAGCGGTTATTTTA
ATATGCTAAGCTTCATGATGTATATCTGTAAAATCAATTG
TAAAGAGAGATGTTTCCATGCTGTTAAGTTCTTGTCAAGG
AGGATTTTTGAACTGAATTTTTTGAGTGTCTGATGTGCTT
CACTATAGAATTCTTTATGTAGTAAAAGATCTATATTTAA
TAAATATAAAAACAAGCAACATTATAATAATGACCACAAT
GACAAAAACACACAATCATCCATTTGGAGATCCAGAAAAT
CCAGAGAAATGGGGAAAGAAACAAAGTATTGTGGAAGCTA
CGTGTTCTAAATCAGGTGCACAATTTAGATGGGATCCCTG
GTTAAAAGCCTCTCTCTCTCTCTGCCTTGCGTGAGTCTCT
GTAGTGTTCTGTATCCATTTCAAGAATCAGCCTGAGGACT
GCTCCACATTTGGGGGGGATTTTAATGCTCTTGGCTTAGT
TCCACATAGCTCTTTGACGTGATTTGAACTGGAGATGAGC
ACCAACTTCCAATTGCTTCTTTTAGCTAAGGGCTGCAGCA
CCGTGCCTTTGGAAATTCTTCTGAGGATGGTACCCTGCCT
GAGCCCACTGCTGATGCACATGTTTCTCTATTTGCATGCT
ATATTGATCATGTCAGTTGGAATTTGCTAGTTAAAGAAGA
CATGTTACTACTCTCTGTCTGAACGTCCTTTCCCTCACAG
TTTACCTAATTAACTTGCTCATCCTTCACATCGCAGCTCA
AATGTCACTTTCTCAAGGAAGCCTTTGGTGACCCCTAGAT
TAGATTAGGTCTCATACCAGGTACTTTCATACTTTCCTGA
ATACAGAGTTTATCCCATTGTGTATTTTTGCATATGTGTG
ATTATTTATTTAATGTCTATGTTTCCTAGTTGAGGGAGGG
TCATGTGAAGGCTAGGGCTCGATCTGTTTGTACATCGCTA
TGGCTGGACACACAGCACTGTAGCTAGTACACAGTAGGTG
ATGAATAAATATTTTAAATGAATGAAGTAAAGAAGTAAGG
CTAAGTGAATAATTGTAAAAAAAAGAAATCAATGAATGAA
TACCATTCACAGAATAGCCACGGCCATAAAGTTTGCCTCT
TATGAACATAATATTCAAAAGCCTGGAGTGTATGGAGTTA
AACCCTGGCCCCACAACTTATCAGCTGAGTGACAAGAGGC
ACACTATTATATCTCTTGCAGTCTCATTTTCCTCATATAA
ACGGACATATCAAAATTTCTTCTTTGCAGGGTTGCTGTGA
CTATTATAGTGTGTGGTATGTAATGAGAACCAAACAAGTG
CACACCATGCATACCACCTCTCTTTCTCTCTCTAATGTGG
AATTCTCACTGCCAGTACATTCAGTTATTCGTATTTAAAT
GCACTTACATTTGGCTTGCATTAGTATAAATACTTTGTGT
AATCTAAAGTGGGAAATGCTACAGAACTCTTGCAAACATA
AGAAAGGTTGTCTATAGCCAACAGGCCCACAAGCATGCAC
AAAGAGGATAAAATGTCATTTTTTATTTCTTTCCTTAGAT
CTGTAAGAATTTGCGTAATGAAACTGGGAGCTTCTATGTT
AGGTGCATATATATTTAAGATTGTTATGTCTCCTTGTTGA
GTTGCTCCCTTTACCATTATATAATGACCATCTTTGTCTT
TTTTATCATTGTTGATTTAAATTCTATTTTATCCAATATG
AGAATGGCCTCATCTGCTTGCTTTTGTTTTCAATCTGTGT
GAAATATTTTTTCCATATTTTTCATTCACTTCCTGAAAAT
TTTTTGGTTTCTTTGTATTAGTTTTTAACTTAATCTTCTC
CATTAATCTTGTATGTCATCCAGATTCTCAATTCCATTTC
TGAAATGTCAACAATTTCCTTCAACAAGGTCTATTGTGAT
TCTTTGGGGGTGTCAAATTAGCCTGTTTTTTCATGTTGCC
AGTATTTTTTTTGCTGGTTTCTTCTCATCTGAAACCTCTT
CTTTTAGCTGTGAGCTAATATGTTAAAGCACACTTATTCT
CTTTTGCGGAGGACTCCCCTACTTACTGAGAAAGAGGAGA
GATCACTTGATAACTCTTTGTGTCCTATTCCAAAAGACTG
GGCCAGCAGGAGATGGGTAGATGCACTGAGAACCTGTAAC
ATGATTGTTCTTTTGCATCATTTCAATCCCCTGTGATTGT
TACAGTCCAAGCTGGTGCTGGGAGATATTTGTTCAGATTG
ATAGATTGGTCCCCAGGCCCTTGTTGGAAGTTCGGGCAGG
GGCCTGTGCAAGTCCCTCTCCATGGCAGTGGGTGGCATGA
TCTTGGCCAGCCCTTGGATGGGTTGCAGGAACTTGGTGAT
CACGTGGATACATCACAGGATGACCTGCCACTGGCAGAGT
GGTGGGTCACAGGATCATATGGAGTGCCTTAGCAGGTCAC
AGGATTACATTTCGTGGCAAGGCAGGTTACAGGACCTTGG
AAGGTGCCTGGATTTGTCACAGGATCTTGTCCATTACCTG
GTTGGGTCTTAGAACCTGAGCCACTGCTTAGGGATCTTCA
TGTGGAGTGGTGGGTTGGTCCCCAGGCCACTGTCACAAGC
TGGGGTAGGGGGCTGAGTCCCTCTCCATTGGAGTGGGCAT
TGTGGAAGATTGTTCTGGGTCTTCCTGTGGTGGTGGCAGT
GGCTGTTTTGCAAGGCTATCGAAGTGGTGGTCATAGATGT
CAGGACTGTGGGCATTTGGTCCATTCAAGTGTAGGTAATG
ATGGTATGTGGCAGGGGGTGACTTGTGACTATTGGGTCCA
TGATGGAGAGCTGGAGCACAGGCATGTTGTTGCACAGTGC
CATGGGAGCATGGCTCACCAGCCAACATGCAAGGCCAGGG
GGCTGGTCAGGGCTTGGGGCCACAGGGGTGTGGCCTGCTA
TCTAGTGCACAAAACCAAGGAGCATAGTCCACTGCATGGC
CTGCAGGTCTGCAGGGCCATGGAGGCATGGGTCTCTGAGT
GGCACATAGGGCCAGGTGGCTTTTTTCTCCATCCAGCACA
CAGGATTGCAGGGGCATGGCCTTCTAGTTGATGCATGGGT
CCACAGGGATATGGACCTCCACCAGGGAGGTCCATGTGTA
GAGGCTTGGACTTCCACTCAGCACCCAGTTCTGCAGGACA
TGGGCCTCAGCCTGGCAAGAGGTAATGTTTGGGCAGTTTC
AGCAAAGCTGATCCCTGTGTAGATTGGGTGCCCCAGACCT
GAAAGGTCAGAGTGGTGTCAGCAACCTGGGAACACGGGCC
AACATGTACCTGCTAAACCTCCTCTCCAATGCAACTTTAC
TAAACTGTCTCCAAGCATTCCTTGATAAGTATGAAGGCCC
GTGGTGGTAGTGGGAGCTCTGCACAGCTCAAGTTAGTGTC
CACATGGGGAGCTTGGGTCCCTGAGGTTCTCTCCTTTATC
ACTTCCCTACATGTAGAAGTCTCCCCAGGTACCTTCCGAT
CTTGGCTAGTGGAACTCTCTGTCCCCATCTCCTTCATTCT
GAGTGTATCCTGTCTTTCTCTGATAGTTTACAATGCTTTC
TCCAAGAGGGTCCATCCATAGGTGGGCATCTGCTTGCAGT
TTTTGATCCTCTTCTCGACAGCAGCATGTGTAGGCTGCTT
CTAGTCCACCATCTTCAATTCAGTCAGACCCTGGAATTTA
GGTGACAAAATAAGGTCAGTGAATTAATTAACACTGGATT
CTTTATCTTTCTCAACTTCTTTCCTTGTAATGAGATAAAT
GTCCCTACATATAAGCCACCTGATATTGATAATGTGATCT
TCTATCACATTAAACCAGAAGCTTTCTTTCTGGTATAGTT
AGATCAGTCTAGTCATCTACTTTTTGATAATATCCAAATA
GTTGAAATCTGATGGAGCTAATCATAACATCCAAAGCAGT
TATTACCAAATTGTTTCTAATCCCTTTCGGACTCTGTACT
TCTTTGCCATCTTTTTAGGTTTTCCTAGTCCTACTTCTTC
CATTCTCCTACATGGTTATTGTAATTATCTGTAATTATCT
GCTTATTTATGACTCCTGTGTGTCTCCTCCACAAGAATGT
AAGCTACATGAGAGCATAGACCACCCCTACTTTGTTTTCT
ATTATATCCCCCACATACAATAAGAGTGACACACCAAGCA
TGCAACAGAGCATACTCTGTGAATGAATGATATCAGTCTG
TAAATCAGAAATGACTCACAGTTTATATTTATGGATAATT
AAATTAATTCAGTTAAGGTTAAATTTGAACAATGTGTTTC
TTATCAGACCCTCTTCAGGCTCCATATCATGTAAATTATG
GACTTCAAAAACAGAATGTATAAAAGGGCAGTTTAAATAT
ATAGTAAAGCACAAAGAAATGTTATAATTTTGAGAGGAAG
AAGGCAATCTTAGATCCCTAAATATATCACTTCTTCACTA
GATAATGAGAGCTCCCACCTCATGGTTATTGTGAGGATTA
GGTGCAATTGTACAAGGAAAACACTTAGAGATACAGTAAG
GACTCAAGTTTTGTTAGCACTAATTATTACCATGTATAGT
TAAATGTACCTTTATTTAATTCAGCAAATCTGTGAGGTTG
GCTAGCATTATATGTATGATACTGGTGAGGAAATCGAGGC
TCAGAAAAATAAGCAACTGGCTTAAGGTTACACTGCAAGT
AACTGATGCAATGGATAATTACATCCATGCTCACTCACAA
CTCTAAGGTGGATTCTGTTTCTACCATGCTACCCTGTGAA
TAAATAAGCTATAACTGTGAAACACACAGAAGTATTACTT
CATATCAAATGGAGTGAATTTCTTCTATAAACTGAAAATT
GAACTAGTGAAACTATATGTTACACAGACAAACTATATGT
AACAAAGGTATAGATATACATTTTCAAGGAATTAAAACAA
TTCTAGAAGGTTGAAAAAATGTTGTTACTCCTCCATTCTG
ATTTGATTATCTTGACTTAAGCTTATAGCTGTCTCTTACA
GACATACTACCAACTTAATTTACTGGGAGCTGTTGCAACT
TATATGTTAGTCTTTCCAATTTAAAGAGCAATGATAGGTA
CCTTTTTATACACTGAGAAAAGTTCTTCCTTCTTAGCCGA
GAGTTTGTGTCAGCAATCACTCAGATCACTCAAATATAAG
ATTTGCTGATGTGAGAAAATTCAAAGCTGGTTAATTGCAT
CAGATTTTTAAGTGCAAAGCATCTTTACAACCCTCAAACA
CCATCTAGGAGGGGGCTAAGTACAATGTGAACTCTCTTTC
TGCAGTTCTATGGTGACAAAACTGCTGACCTGGTTGTTCT
TTCATCAGCTCATGCTGAACCCAAAATGAAGAAAATAAAA
TACAAATTTTGAATCTTTATGTAAACATCCAGATGACATA
TTCTGCAAGGAAGGCAGTTTTGAATAATAAAAACTTTTGT
ACAGACTTTCACATTTTATCATGTACAAAAGCTTACTTCA
AACATTATGCAAAAGGAGATTGAATGTGTTTTCCCAGATG
TAGCAAATTGTTTTGGATGACCCAGCCCTGAAATCTGCTA
TGATCAGTAAATGGAAAATGACTTTTTATTACTTATCTAC
ATTTTTCCTCAGACCCAAGTCTACAAATGTATTTATTAAT
TATTATGCTCTGTCTATATTTCTCTGACCACCCTAAAACA
AGATAGCAAAATATTTTTTCTCAGTAAATGAGGAAAGTAA
GCTAATGGATCCCTTTAAATTACTAGTCATGGGCTTTTTT
AAAAAAAATTAGAACTTATACATTATGTGAAATTCAATCA
CCCCAACTTCCAGGATAAACACCATCATATTTAAACTTTT
CAGTAGCACATCTTTGTAACCCAAAACTTAACATTTGTCT
CATTCTTAAAATTAGTAACATTAAAAACTGCCTCTACCAT
AAGTTAAATATCCTTTCGATCTTTTTGGTGTAACTCTCAA
GGTTCTTGAAACAATACTATCTCCTATCTTACTCCGATTC
GTTTCTTCTCATTCATTTTCTTACATTACATTCTAGCTCC
CTTATACATCACTTCACTGAAATTGATCTTGCTAAAGTCA
CTGATACCCTCCAATTTTTTAATACAAGATTCTCTCCTTG
GTTTTTAACCTAACCTTTGTAATATTACCACTATTTGGCC
AGGATTTTCTCCTGGATTTCCTAGATACATTTGACTGTTC
CTTATCTTTCCATTCATTGGAAAAACATTTATTAAATGGC
TACTCTGTCAGTCATTGTGCTTGACCAAGGACACATAGAG
TGAAGAATGAGCCCAACTATTTCAGAATGTAAAGGACTAA
CTTATAATAAATAATTACAATATAATGGCATAAATGGTGT
AAAGGAAGTATGTACAAAGGTCAATGGGAGCAAGAAAGAG
TCAATCTGTTTCTCTATTGCAAATAGTTTCTCCTCATGAT
ATCATTCACTTATGCCTCTTTAAATTCGTTTATATTGTGA
AGCTTGCTGAGTTTTTTTTTATCTTCTATTCAGATCATTC
TCTTGACCTATAATATTACAACTAGTATTTAGCATTACCA
CTTGAATATGTTGTAATTATCTTAAAATGAATATGACACT
TCTGATTTTTCAAAAAAGAAATATAATTTAACAAACTAGA
AATATAAGAAAATTTCTTCTGTATCAATTTTATAAGAAAT
ATCAAACTTAATGGAGAAACAGATTTCCATTAACATATAA
AGCCAAACAAGGATATACACTATTAGTTTTAATTTTAAAT
ATTCCTAAAAGATCCTAAACATTCCAAAGAGAAAGACAAA
ATACACAAATTGATTGAGAAGAGATCAAATTCAAGAGTCA
GTTGAAAAACTACAAACGAGTAAGCAATAAATCACCAATT
TAAGATCAACATACAGACATTCTGAGTTCTCATATCCCTA
AAAAGTACTGAAAAATTTACTCACAATACAATACTCTTTG
TATAAAAAAAAAATCAAAGAACAATCTTAAAAACAATGTG
AATATTCATGCTAATATTATTTTTTCAACTTTATTTAGTA
TGTAAAATAATATTCAAGTTACTTTAATACATGAAGTATC
TCCCATGCAAGTACTAACCAGGCCCAACACTGCTTATCTT
CCAAGATCAGAAGAGATGGGGCCCATTCAGGGTAGTGTCG
CCATAGACTTCATGAAGTATGATATTCAGGATAGTGACAC
TGTCAGTCCTCCCCAAATTAAACTATAAATTAAATGGAAC
TACAATCAAAATCCTAAGTGATTTTTTAAAATATAAAAAC
AAAATGAATCTAAGATTTTATATTGGAAGATAAGTACAAC
AGAATAACCAACATTTAAAATATTATAGATGGGATGTTCC
TCTTTCCTTGGTGCAAAAATATATGATAACTCTTTACTAA
TCTAGACACTGGAACATTGGGAAGACAACACCAATATAAG
CCAACACAAAATAGAAGGTCCAGAAAATGGGGATGGGGAA
GAAAGAGTAAGAGAAAGTGCTTAGGATAAATGTGGAATTT
TTTTTTTAATTTCAGAGTATTACAGGAGTACAAATTTTGC
GTTACCTATATTGCCTTTGCCTCACCCAAGTCAGAGCTAC
AAGCGTGCCCATCCCCAAAAGTCCCAAAACAATAAATGAT
GGTGTGGATGCGGAGAGACAGGAACACTCATACACTGCTG
GTGGGACTGCAAACTAGTACAACCCCTGTGGAAAGTAATA
TGCAGATAACATCAAAGAGCTAAAAATAGATTTGATCCAG
CAATCCCATTACTGTGCATCTACCCAAAGAAAAAAAAAAG
ACATTCTATAATAAAGACATCTGCAGGCGAATGTTCATAG
CAGCACAATTCACAATTGCAAAGATCTGGTCACCTCACTT
TTAGCAGCGCTTACCCCTAAGGACGAGAGTGGGTTTGGAA
GGGGGAGGTGAAACACATTTTGCTTTATATACTTGTCAAT
TAAATTATTTTATAAGATGTTTTTTGTACTATTTCAATGC
AATTATACCTTTAAAAGGACAATGTATGAAATTTTGCATA
TTTAGATGCCTAAAGGTGGGAGCAATTAGGCTATCTCTAA
TTATAAAGTCAGTATATCTAAAACTTATTGTGCTGTATCA
TCCACCACCTTGATTATGTTTTCAAGGTTACTAGCATCAC
TATAGAAACAACAACCAAAAATAAAAGTGTTAGTGACATT
CTCAATTCCTTTCTTTCTCTCTCACTCCACATGTAGTCAG
TAACCATGACCATTGAACTATCAACCAAGCATATGATGGG
TCAAAGTAGATATTTGCAAAGTCATATAGATGAGCCAGGC
CAGCTTCCAGTTCCAGCAGACTGTCACAAGATCATATGTG
TTTACACACTTAGGGAAATAATGAGTTACTCAGGAAGGAG
TGGCACTGGTGAAGAAAGATCCAGAAATTTCTTTACTTCT
CTCTATGCCTCCGTTCCCCCATCTTTACACTGGTGCCTAA
TGGTAGTACTGCCCCATAGAAACTAGACTAACCAAAATTA
ATAATGGCCCTGCCTTGCCTACAGTGTTCAGAAGAAAATC
TGAACAATTAAGTCAGGTATACTTCAATCATTAGGTCAGG
TATACTTCATTTATTAATACAACTGCAAAAACGAGGACCA
TTGCGACCCTGATAATAGATTTATTACTGTGATCCAAGCA
CTTCTTCAAATTGCTTTACACACATCCACACACACAAACT
TAAGCATCACAAGAATCCAGTATGTTAGTAACGTTTTCAT
TTTACACATGAGAAAAATGAGGTATTAAGTCTCTTGGTCA
AAGACAACCATTTACTGAGAGGTGAAGTTAAGATTCAATT
CCCATTGCATCTAACTTAAAACTCTGCTCTTAAATGTGCA
TGGCTGCTCCAGGCTAGTTATTATAGCATAACTGATCAGC
ATTACTTAATCTCTATGCCAAATTACGTTGGTATGAACAA
ATGATGTTGAATTTCCAAGCCTAGAGAGCTAAGAACCAGA
TCTTGGAATGCATTGACATATCAAAGATGCTCACATCCCA
CTGGGATTTGGAGGGTGCCAGCTGCTCTCACACATGCAAT
AACATCTGATTTTTTTCCCCTTGCAAAAATGATCATATAA
ACTCTATAGAACTAGTGGTTAAGAACATGGACTTTGGAGT
CAGAATCCATGTAATCGAATCCTGTCTTTACCATTTACTG
CTTATATGACCTTAGGAAAGTTCTTTTACTTCTGTGTGCC
TCAGTTTTCTCATTTGCTAATGGGGCCCAATAGGAATCTC
TACCCATGACGTTCATGAGTTAATAAGTGAGCTCTAGCAA
TTACTGACACATAGTATGCACTAAGCCTTATAGTAAGTTG
TTATTAGAACTATTTTCCCACTTCCCTGCACAGTTATTCA
CTCTTTTCTCAAAGCAATGACCACATTTCTGTCAAGGTTA
CTGACATTTTTGGAAAGATACATGTATGTATTATATATAT
GCATAATCTCTTAGACAATGAGCTCCTCAAAAGCAGAGAA
GTAGTGCTTATTGTGCTTTGTATTTCCAGAACTCAACAAA
GTTCTGGAAATACAAATAAAATATACTAGATCCATCATAA
ACATTGGCTGGATATTGAGTAAATGAAATGAAATAGGCTA
TTCCTCTTATGCTATCTACTCAAAACCTACCTTATCCTTT
AGAATCAGCTCAAGTTTTCCTCCTGATTATTCCAATTTTC
ATCACTAGATTGCTCTGCCATCTGGTCTTTATTTATATGT
AGACATGCCATTCAACATTTGCAGATGATTGGAGGTAGCT
AAAAAATTTGTAAAACTTTCCTCTAAAATATGCATAATCT
ATACTATAAAAATCACTCTTAATTTAGTACTCACTGATTT
CATTGCCACTTTATCTGGTCAGTTCCACTCCTTCCAGCTA
CAACCCAGGTTAAATGTCTCCAATTCCTCAGGAAAGACAT
AAAGAGACCCACACACCAGAGTGAGGTCTGTATGTTACCT
TCTCACAGCATGCTGTGCTAATTACAATTGCCATTAAATA
ACAATTTGTGTAATTGCTTGTTAAAGTTCATCTCATCCTT
TGCATTGTGGGTTGCATAAGAGCAGGGGAATTGTATGGCT
TGCTATTTTCTGTATCCCTAGAGTGAAAAGCAGAACCTAC
ACATGGGGATGCCCAATATATCATCATTGAATATATTCTC
CCTGGCAATGCTTCGGCAAATGACAACTTTTAAATTTTAT
TTATGATTTTGTTTTTTCCTCAGAATCTTGAGTGCAAGAA
AATTCTGGATTGGTTAAACCTTTTAGGAACTTCATATTAT
CACTACACATGATGTAACTTAAAACAAGGCTTTCCATAAA
GAAAAGTATACAGTGAAAAATATGGCTTCTCCCTTGGGAA
GGTCTGAGTAGCCATTTAGATAAGCAATAAAATGACACAT
GTATAAGCTACAATGTTGATATATTTCCTAAAAAACTCAA
TATTTTTTCTAAACTGCTAGAGCTTCAGTAATTAAAACAT
AAAGAATATTAAGTCATAATTTCTTTCAAAATCACAAGAA
TAATGTTGTCCTCTTCATACACTTTTTTATTTTTAGGCTG
AGCATTTAATCAGTTGCACAGGACAGTTTCTGCCAGAACA
ATGCATGAGGGACTATGTCTGTCTATTTATCTAGTCATCT
ATCCATGGAGCTATTGAGCAATCTATCTAAATTCTATTCC
AAAGAATGTGAAGAATGGTTCGGGGAAAGATTCATGAATA
GAGTTAAGATTAGTTTATTTTAATTCACTCAATTCATTTA
TCAATTTATAAATGGCCTATTATTATGTAGACAGTAATTC
AATTGCATCAGCAGTTTGGCTTAGCATTTAGAAACTGAAT
ATTCCAACTAAAGTATATCTACAGTTTTCAAAATCAAGCA
CAAAATGATTTTAAAAGATAATCAATATAATGAATAAATA
AAGCTTAACTGGGAAAAACGTTTCCCAGACATGCATTAAT
CTCAAGAAAATATCAGAAATGGCCAATTAAATACACATAA
TCAAATTCCACAAAGAAAAATGAATAGAGAACTAAAATGC
ATTTCTATTAAACACATTCTTTAAATGAATATTTTTAGGC
TAAATAACATTGTTATTCTGAGATCTGAGTATCTTAATTT
AGAAATAAAATCAATCATCTCTATTCACTGACAATAGGGT
AGAAATACGGAATTTTCTCAACCTGTATTTGTCTTACTGT
ACATTTAACATATATTAATTGGAAGTAGATATTAATAAAC
TAATGATATGGAGAGAGTCCTGCCTAATCTCTTTGCTAAT
GGAAGCAATACTTTTTTTTGTCATCAAAATTGGAACATAT
GATTTCCTTTGAACAGATGTGCCTATTTTCTGCTTAGGCT
TCCCAGGACCAAGAAAATTTTAGGGCCTAGGATTTTAAAA
GAATCTAATGGTTCATTGATCTGGGTTTAAAAAACAATGA
ATTATTATAGGAAAGGCTTCTTAGGGGGAAGAAAAATAAC
AATCTAGACTGGAATAGGAATCAACTAATTAATTCTTAAA
GTGATGGTAACCGAGAAAAAATCAGAACCAGGTGTTCAGT
TGATATGATACCAAGTAAGTCTCTTTTGTGATCCTGGTTA
CTCCAAACAGATCCACTGGATGGTCTACTTTTATAATTTA
TGGAAAACTGTGCTGCAGGATGGGGATAGTTGGGGGGATC
TGAGTGAGAAAAAGGAGGAGACTCACACTGGCTCTGGCTA
CTTAGTCATTGGTCATCCAAACACATGAAACAGTTCTTCC
TTTGGTCACTAACGAATGAGATGAGCTATGGGCTAGCAGG
GCAATCTGGAATCATCTACTGCCATTATAACCCTACTTAT
GATCACATGCTTCATGAGAAGTAGTAACATACCTAATCCA
CGAGCCAGAGTGGCCAGCGGAAAACTGTAACACTGCCCTC
TACCTTGTGCTGATATACCCTCCCATTCTCTTCGGGGCAC
TTCGTGGCAGGATCTCAGGCCATTGCTCTGGTTACAAAGG
CATATGGTAGGCATTGCATCTCATATACTCTAAAGGCATA
TGGTAAGATTTTTATTAGGTGCAATAAATATGTATGAGGC
AAATTTAGAAAGAGACTTTAAGACCTCCTACATTCACATG
CTTACCGGCTATTTTCACTATTTCTTTCTTGTGTTACCTA
CTTTTCTTCCTATGTCAAACATTTGATTTGATCATATGTA
TGTTAGTTTTGATTTTTAGTAACACTATCTTGGTATTGAT
TAACCATTTATTTTTTCATTTTGTTGATTGACATCAAATT
TTATTTAGAGTGCATTTTAATATACAGGATAATTTACATT
TTATCTTAACTAATCTTTCAATCACTGCTCATATGGATTC
AGCTTTGTGTATTAATAAACAGTAACCTTCTAAGTTGATA
GATTCTTTTTTAGATGCGGCAAATTATAAAGGACACAAAC
GTAAATCCTAAGATTTTCAAGAAATCTTGCACTCTGAGAT
TGAAACACATGCCATAAAAACAATAAACAGATGCACAACT
GAGATAAGAGGCTAAATAAATCCATAACCTTAATTTAACT
TCTTTTATAAGTTCAGATCAACGTATAAAATATATATTTT
TTAAATTTTATATTGATTTTTCCTTTGCTTCTTTCTCTTG
AACACCATTACATTTTTGCTCAATTAACTATAATTGTACA
TAATATTTAAAATTATTTAATTGCAATAAATCTACTCCTA
CACAGTCTTAATTGATGCAGGCTAAATTGAGAAGGTGATG
TGTCTTTTTCTTTATGCTCAATAAAACGTTTCCTTAGTAT
TTACAGCTTTGACTACAGGTGATTTTTTTGATGCTGAGCT
TTTAGTTTGATTATCAAGATGACAAGCCTCCTATACAAAA
ATATGTATTAGATGAAAAGTGAAGAATAGGGTTAGAGAGC
ATTAATGATTTATTTCTAGACTTGTAGGGTCACAACCCCA
GAGCTAATATTCAGCACTATTACAGGGGAAGCCATGTGGG
ATAGTGTACAGCCTGGATCAGTCCAAATCACATATCCAAA
AGGAAGCCAGGAGTGTGGACACTAAGACTGTAGGGAAGTG
AGCCTGATAAATCAACTCACAAGAATGAAGAGAAGAATGG
AATATATAGAAAAGCAAAGACCAGGTAACTAAATGGGTTA
AAAAGTTGAATTTTTGGAGAACTACAAAGACAGTGGTTGT
AAGATGAGTATGAGGATGAAGGTGATGTCTCTAGAATGAT
CTTACAATCAAGAGAGCTTTGAAAGGTAAGCAAGGTAGAG
TGTGTGCTTTGAAGAAGCAATGGTATGAATGACCTTAGTC
ATAGTACGAGGATTTTCATACATATAGATAAAAAGTAAAA
TAGTTTCTGGCTGAGGGAGCAACATGAGCAAATATGTGGG
GACCTAAATGTGCATAATCTGTTCACAAAATATAGAAAAG
TCAAAACTACTGAAGTCTAACGAGAAAAGAGTCATCCAGA
GAGTTAGCACAAGTCGTATTGGGAGGGCCTCTGAAGGCCA
TGCCGCTGGCCAGTTACTGTGTGCAGCCTGGGACTATCAA
AAGTATCTGAAAGAATTGAATGGACAACACTGTTATTTAT
TTTAAGAAATAAGCTTTGGAAATGGTTTAAAGAGTAAACA
GGGGAGATGAGAGTCTGGTTGCAGAATCATAGTAAAACTA
TGCTGAAGGGGAGGGAGAAGCTAAGTGCCAGTGGCAATGG
AAATGGAAATGAGTAAATATAATGATGATAAGAGTAATAA
CAATTTATTAATATTTAGTTATTTAATAATAACTAAACTT
AAAGAGCACTTATGTGCCAGGCTCTACTACAGAAACCTGA
TATGTATTAACTCATTGAAAAACAGTAACTGTATGTTTTA
GATATTATTACTATTCCCATTGACATATGAAAAAATTGTG
GCACAAAGAAGTAACTTGTCCAAGTTTACACAGCTCATAA
GATATGAGGAACAGAAAACAAAATAGGCAAGATAGGTATA
GGGAGACAATTGTTTATGTGTTTCTCATCTCCCTGCATGT
TTTAGGACAAGAGGTGTTTACTCCCTTTGCCCCTATCTTT
CAAAAACGTTTGTGTCTTCTACCTCCTTGGAAGATAAAGA
TGGTGTCACACTTCAGGATAAAGCTTTGACGGTTTTGCTT
ACATATCCCTTATAAAAGATTCAGGTTTCCTAAGCTCAAC
ACTCTTCAACTGTGAAACAAACCCACTGCATGTAGAGCAT
CCACCTGGCTTTTCTCTGCACCATAGCCATGTGACTGAGG
AGCCAACAGGAGCTGATGGGAACATGATGCTCATGCTGTC
TGGGGTGCCATGAGTAATCAAGTCCTTTGTCTCTGACCCC
GGAGTCCTATGTCTTCTGCCAACATCCATGGAATTGTAGC
CAGCTAACTTGTTAACTTGTAAGTGTGATAAAATCTCAGA
CCCTTCACACTTCTTTCCAATATGGTAATTTATCTGTTGC
CTGCAGGGATGAGAAATATAAGACATTATGAATGACACTG
ATGTTTTCTTACAGGGTTATTTAGAGGATAATATCTACAA
CAACAAGGTTAAACACAAATAGGGACATATTTGTAAAGAA
GACAATTTTTGTACATGTTTAGGTTGAGGTGCTATTAAGA
TATCTTTGAAAATGTCAACTACATAGATTGTTCTAAAAAA
TATGAGGGATATCACATCTAGAAATATGTATTGGGTAAAA
AAAACCCATAAATATAAAATATGAAATCACACAAATGGCT
AAGATTATTATTAAGTAGAGATTAGAAGGAGCTCATGGCT
AAGGACAGAATTTTGAAAGAGGACATCAATTAAAGCATGG
GCAGATGAGGACAATCTAAAGCAGAAAAAATCAGGGAAAT
AGGAACAGAACCAAGAGAGTACAATGATATAAAGATGTGG
ATTATGAATATGGCAGGCAGATCATCTTCAAGGAATATCT
TGGTTGAAATAAACAGCACCAAGGACCAAAGCAACAGTAT
GATATTTCCTGGTATAGGTTCACAGTATACTTTTAGGGAA
TCCAGAAGGGTAATCTGAATTCCAGATAGATTGTAGGCAT
TTGGAGAATATATTAATATCTGCAGATTGAAGCTTCAAAC
AGCATACTGTATTCCTAGATGATATTCCTGCTTCCATGGA
GCCTTGCAGAGAATAAGATTAAGGAAAATCTTTGTTGATT
TTTTCTGCATGTATAGAGCAAGCAACTGTGCTTGCTTGTT
CTCAGACACTGTACAGGTCTTGAAGACACAAAACTGAATA
AAATATTATCTCTCTCAAGTTGATATGAACCATCATTCAT
CATGTAATGGAAAATACTATCTTACTGACAAAAAGAAGAT
ACTGTGAAATCATAGAGGAGAAGGATCTAACTTTCTGGGC
TACCAGTAGAATTCTCCAAGGAGTCAATGCTTGCATTAAA
TCTTGATTCTTTAAGGATGAATGAGACAGGAAAGCAGAAG
CATTTCAAGCCACAGTTACAATACATGAAAAGTGTCCCAG
GCTATGAGAGAACTGAGAATCAAAAGATGAAGTTGGTTGA
GGAAAGTTGGATCTTTCATTGTAAATGTGAGAAAGGAAGC
AGGTAAAGCTGGGTGATTGGTCAGGTACGAAAACACAGCA
GGTGTAGAATGTTGTGTTTGGAAATTAGAAATGTATTCAT
TAGGTTCTGAGAAGCCATTGATTTAAAAAAAATAGAAAAA
TAAAATAAGATTTGCATTTTAAAAAGATTAGTCTGACAGC
AATATGGAAAGGGAGTAAGAAAAATGGCAGGAAAGAATTA
AGAAGTGATTGTAATAGTCTCAGCGAGTGATAATAAAAGG
CAAACTAAGTGGCAGCTGGAGGGGTGAGCAGGTCTGGGAG
GTGTTCAGGAGTCAGTCCCGGCGGGATGTGCAAGTCATGG
AATATCATCAAAAAGGAGACTTTTGTCCCTAGGAGACAGG
AATCCCTAGCTATCTACCCAACATATATACACATACACAT
ATAGATGTATGTGTATCTCTTTATATAGAAATATATTTTG
TATATATCACATTAGATACCATATTCTATATGTAATAGAA
AGGCAGAGAATGCTGTCAATCAGATAGGTCAACTGTTAAC
AAAGAGAAGCAGAAAATGCTGGCAGACTTCTTCCTTAAAT
AACACAAAAAGACAATGTGGATATAGAGACAGGTTTTCCT
ATTTGCATTTGACAAAATAAGGAGTCAGTCTGGAAAGTCA
TAACATGAAGCCACAACATTTGTTCATCTTTCGCTTGTTA
TATTTTTCAGGTGCCTTTTGTGAACTGTCTGGGGGATGGA
CATGCTTGAAGCTCTGACTTCGGTGGGGCAAAGGCTATAT
ATCTAACCTAAACATTTATATCCCTGTAATATGCTGAAAT
AAATAATAAATAAATAATCTTAAGGCTCTCCCCACTGGCG
GACTGAACGGACCCCCTCCTGGCCAAGGGGATATCCTAAA
ACTAAATTGCCTGCCATGAGGAGGGAGGTCAGACATGCCT
CATCATGCTCCCCCCCTCCCTTCTTGGAGACATACTTTGT
AACTCATTAACAGGCCTATGGCTATGCTAGACAAACCTGC
AGGTCCTCAATTTACACAACAAATATGTCCAGTTGCTTGT
CTCTGATTAACAGACTTACTTATCTTAAAACATTCCAAGG
CTTTAGACAAAAGCTTCATGGTTCTAACAAGTCAAAGTGT
GTTTAAGCCCACCTATAACATGTAAGCCCTCCCAACCCCC
AAATCCTCCCTTTGAGAAGGCCCACCTTTTTAGGCCAAAG
TAATGTATGCCTTCCATGTATTGATTTATGACTTTACCTG
TAACCCCTGTCTCCCTGAAATGTGTAAAACTAAAGTGTAA
CCCAACCACGAGTCCACTTGCTCAAGGCTTCTTGGGCATA
GCTCTGGGTCATGGTCTTCAAATTTGGCTCAGAATAAACC
TCTTGAAATTATTTTACAGAGTTTGACTCCTTTTCCATTG
ACACTGTACTCATGTTGGATCTTCTTTATATGTAGAAATT
CAGATTTAACAATAGGGGTTGCATACAAAACTGTTGCTCT
AAATAAATCAGAAGGAAATCAACTGTCTACGGGGATTTGG
GACATCACCACAGTTCTCATTCCTAAAGTGGCCATTCTCA
ACGTGACTTTGCCAGAAAACAGCATTTTTCAGAAAACAGC
ATCAGAAAGTTATTTACTTTCAAAGAAAATAATAGCGTCT
GTATCTGCAATTGCAGGGTGATGCAAGGAGTGCCGGTTAA
GATAGCGGCACACCTCTGAGATTTTGAGTTTTCATTTCAA
CATTTGAAAATTAAATTATGTGTCACGCTGAAGCTTGATA
TTATCAATTACCTCACTAATTCCAAGCCCACGGCCTGTTT
CAGAATACACATAGAGCACAGCATTATCTCTGCTGGGCAG
TTTCACACGATGTTCTTGTGGCTTAAGTTACAGAAGATCA
TTCAGATGGAAAATCCACAATGGGTTCTCTTATCATTCAG
AACACAGACTCCATTCAAGCAATGAAATAGGTTTGAAATT
CATTTCTTAGCATTTCTAGGTGTATTTCTATTGCAGCATT
ATACAATTTTTGTCTAGTTTTTCTACCATCACCTCTCACA
TATAGCTTTATTGATTCTGTGACAAATAAGTCACTCAGCT
TGTAACGACCATGTTATTTGAAATTTCTATTCAAGGTTTT
CTGGACCATTCTCCTTTACAAATAGAGTCACTTTCTTATT
ATTTATTCTACTGAATATAACAAAAGTGGATACTGTGGAA
GTGATATTAGCTTTCCCAGGTGAGGAATAAAATTGACTCA
TGCTCTATCTCTGGTTCAGTCATGGAAGGAAAGTTCTGCA
CTTTCAAGATTTGTGTATCTTTCTGCCTGTTCCTATTTAA
AATTTAAAATCACAGCATATCATAGTTATGAACATAATAA
ATCATTATTTTCCTATTTTGAATAAAAAATTAATATGGAT
CTTTGAATGACTATCTCAGGGCAAATTTAAGAAAACTTAG
TCACAAAGTAATTTATAATGTAATTTTCTAACATCACCTT
TCAATTATAAAATGTTGACTCATATTACTGACAATGTTTA
CAAATTGTCCCAAAATCTGTTTATAACCAATGGAAAAGAT
TGGTTGAAAAATAAGCAAGTGGAATTAGAAAAGTACATGG
GTAAATTGCTGTTTTTAATTTTCTTTTTTACTTCAAAATA
TTAAGGGAGTACAATCAAGCTGAGAGTTAAATCAAAGACT
CAGTACTATTCACAATAGCTGCAAAGAAAATAAAATACGT
AGGAAAATACCGAACCAAGGAGGTGAAAGATCTCTACAAG
GAGAACTATAAAACTCTGAGGAAAGAAATCACAGAGGATA
CAAAAAATGGAAATACAAGAGTAAATTAAACACACACACA
CACACATACACAGACACACACACACAAAAGGGCCATGAAA
AAGGAATATGCAATAGAATAAGATACAGGAAGGAAGGTCT
GGATGTTGAATGAGAGGTGTCCATTTACCTGTGGAATATT
TACTCTGCACCTTGTGGAACCAGGAACTATAGAAGGCATA
AAGCTGACTAAGGGATCATTTCCCACCTCAAGGGAATTAT
GGAGACGTGCTTGTGTTTGCATCAGAGATAGGGGTAGAAT
TCACTCTGTTAATAATATGTTAGAATGAAATATGATTTAA
GCTCTGCAAATTCCAAAATAGTGAATGGATCCATTAATAG
GTATGGAATGCACACTTGCTGCAATCGAGACAGATCCCAA
AAGTCCTGGAACAGCAGGTGAAAGATAGCGAGGTCGGTAA
AGTCAGGAAAAGTCACAATGTTGTTTTTAAGGTAAATCTA
TGAAATTTACAAGACTATAAAATATTAGGGAAGAGGTGAG
TATGGTCAGGAAGATAACAAAAAAAATATGTTTTTAATGG
AAAAAACATGTACAAAATTAGGGATTTAAATAGGGAAATG
TATTCTGGGACAAAATCTTCTCTGACCCAGCTGGAGCCAT
GGTGGGCTTGGTGAGGGGATGAGGAGAGCAAGGATCTACC
TCTGAGAAACATCTGTTTGCAGTGGCTGGAGCACCTTACT
CATCAGCACCAAGTGGCAGGCTCCGTTTCTACAGACTAGA
CATCTCTGCTCTATTTTACAGCTTCGTATTCCTTGGTTTG
GTTGCTGTCTTCAAAATTGATGACTCTGGTCACAAGCATG
GCTGAAAGAGTCCAGCTCGATACATCAATTTGATTCTATC
ATAAAAATAAATTAAAACGATGGGACACTGATATCCTCTA
CATAAAAAGGACATACTACACATACATACAGACTCTCCCA
ACTGGAGAAGTCCTTAAGAATTATACAGCCCAACTCCTTT
ATTTTTCAAGTGGCAATGTGAATTAGGGCTCACGGCAGTG
AAATGACTTGTTTACTGTGGTGCAATTCATAGTTGTAGCA
ATGCTACAAATTTACTCACACAATAACTTAAACGTACAAA
AAAGTCAATCAATCAATCAGATTATTCATTTTGTATAACT
GATTCAATCTTCTTCAAGACTCTTTCACCCTTTCTCCTCA
TCAAAAAAAAAAAAAAAAATTGCTCCAGTTGGGGAAAAAA
TTTAAAATGGACTCATTTCGTTTAAAACTTAGCTTGAACA
CTTAAGTCTTTCCCATTATCTTTAAGAGAGATTTTTTAAT
TTTCAGATTTCTGTGATCTTCCTTCTCTTACCCAAGGTAA
GAATATTCTTCCGTTGGTGGATTGAGTTCTTCTGGGATCC
ACAATGTTTTCTCACTTGTTTGACCCTTGCTCAAGGACTT
TGTCCTCTTGATCTTTGCTAACATGTAAGCAATGTGGCTT
AATTTGGGAAGGGTTTAATTCACAGGGTGGTCTCCCCTAA
CTTGGTCAAGGTCCAGTAGCAATCAATGGCTAAGTGGACC
TCATTTTAACTCCCACTTGCACCATAGACCTCTCTGCATC
TCTGTAACATCCTCCAACAAACCCCCTGGTCTTGGCAGTC
CATCTGCAGAATCACCAACAAAGTGAGCCACACGGCAGAC
CAGCCGACTCTCTACTCAGCCACCTTCTTAGAACATACGG
CTCTATGCATGCATCACAGGAACAAACAGCAACTCAGCGT
TGCTAAACATCAAGTCTCTTGTAACCATGCTGTGTCACTG
TGATTCCCCTGATGTGGCCACCTCTATGCTATTGCAGGGG
CTGTCTGCTGAGGCAAACCCCTTCCAGGTTCCCAAACATT
ATTCTGGTAAAAAGCCCCATCTTTGTCATTTCTAGACTGC
CTATCTAACACATTTAACCTGGAGGGATGAGATGAGGACC
CATGTGTCTGATCTTCTGCCTCTCTTACCTCCTTTCTCAT
ACTTCTCAAAATCTCTCACCTCCATAGCTCCATAAAGTGA
GTGTCAGACTTTCTCTTCCTCTACTCTACCCTCGTGATTC
CTTAGGACAGCAATCTGTTCCAAGGCCTAGCTCTCAACGA
TGGCAGGTGTAAACTCTATACGTTAACAAAGAAACACTTT
CATATGAGAGCTCTGAGTTTGACTCTTGATATTCTTTAGG
AAATCTTTAACGTTTTACTTACTGCAAGATTCTACTTGGA
ACAGTAATTCTTTCTTTCTACCTTTCTTTTACAACAATTC
CAATCTCCTAACCGAACTCCTAGAAAGATGGCTATCTCAG
GTCCACTAGGAAGAAAACCAAGGGCAGTATGCTATAAAAG
AGACGCAAAATCTCTGTGGTGTGCTGAATTAATTAATTAA
ACTGAGAATTGGTACATTTCAGTGATGGAGATCACACCCT
GTACTCTAATTTACAATGCCACGAAAGGTATTATTTTATT
AATAATTAAATTTTATCAATTATTTCATATGATGAGAATT
AATCTTTGTTAGAAACTTTGTATCTTAGGAAAGTAATGCC
TTCTCACATTCAGTAATGATCCACCTGAGCTTCCTAGAAA
AGCTGTTTGGTAGGAAAATCAAATAGGGTTATCATGACCT
GAAAATACAATTTATTTAGGAGAGTTGGAGAAGGGAGAGA
GATGGAATAAAAGTAGAACAGTAAAATACGAGACCAGGAG
AAAACTGGGTCAAGATTAACAACTGAAAATGAGTAGAGAA
GCATGAATGATTTTTAAGGGGCCTGAGAAAATTGAACATT
CTAGGATAGATATATAAAGGGATTGGAAAGACTCCTGGGA
ACAAAGAGAAAACAGCTAGAAATTATTTTCGTATAAAGTA
ATAACACATTCCACATAGGAAGTTGGATTTAAGAAACTCT
ATTTTTCACAGAAAATCTATATACATTTCTTAAGGGGAAT
CAATGGTGGTCCAGTTACGGAATTATGCAAATCTATCAAA
GAACTAGATCACTTTTATTACTATGTGATTTGATACAGAG
CACATGTGGCTTATCTAACAAACTTAGTAGAACATATTCT
TTAGAGTGTAGTATCATTGAAATGCAAATGGTATTTGTAA
TGCAGAGAAGAGAGGTTTGATGTTATTGTTTTATCCTTTG
AGATACAGTGTGTTCTTAGCATGGTGCTCTTTACCTTGTT
TAGAAACCAGTTAGCATAGCTTCTGACTACTTAAAGTCTC
TGTATCATTCATTTTTGGTATGTCTAAGATTTTGACTTTG
TTACTTTTTTCCTTTTATACTGAAGTTTTCTTGAAGTCCA
GTGAAAGATGTTAGCTTTGCATGTATGTTTACTATATAAG
AAACCACATAAAATATTTTGTGCTATTTACTCAAAAATAT
TCATATAGCACCTACTTGCTTGCCAGGCCCTGTTCTAACC
TCTGATTTATATAATTAAAATAAAATGCATGGCCTCTGGC
ATCATGTGTCATACAGTTTACACGGGAGACAGCTCTTAAT
CAAATACCAAATGACCTTTTGATGAAAGTACACCAATGTG
GGACTTACGTAAGCACAGTGGAGTGGGAAGTTATTGCCTA
GTGTTTTAACTCTGCCTAAGCTAATGAGGTGAAACATTGG
TCAACCACTAGCCTACATGTGCCATGAAGAAAATGTCATA
AATACGTCCCCTTTTGAAAGATCTGTTCTAAAAATGTATC
CTTTCCCTGGATAGTCTGAAGCCAAAGCCCATGGATTGGT
CAGAAGCTTTTGTATGGAACTCAGTATCTGGTGGTCTTGA
ATCAGACTCATCTATAAAAGGAGGAAATTTCAATAAATAA
CCCTCTAAGATATCCACATATGGGAAAATAATTTGCATAG
CAAAATCTTAAAATTTCAGAGGTAATTAAATATACTATTA
TACAAATATATTTAAAGACTAGTGTTATTAATAAAAAACA
TAATGTGCTGCCACCTAGTGGAGATTAATTTGGATTAATT
AATTACTTTATATTTACACCCATCTTTGGCCTTGGAATAT
CCTATGGTCCCTGTGGAAATCAAAGTGGTAACTATCAAAT
AATACTCGCATTAAGTAGACAGCCTTCATGACCAAAGTTG
TACCCAAACATAAATTGTGCTGTTTCTGCAGAGTCTATTC
CTAAGGGAATCTCTTTTGATCTCTATAAATACTCTCTTTG
GTACCCCAAATAGCAAAAACAAAACAAGCAGCTTTTCACT
TGAACCGTAAAATTTAAAATAGACATAATCTAATGCTCTG
CTTGTACCTGAGAATGTGTTCGGTAGGTTCCATTGCAGTA
TCACTGCTTCGTTTGTATTTTGCTCCCCCACTGTGGCTCG
GATTTCATTCTACATCTACCATCTGATTTTCCCTCTGATT
TCACTCTTCACCTACCATTGCCTCAAAATCCTCACTGCTA
GGACCATCAGCCTCCAATCTCCTTTCCCTCTGGATGATTT
TCTAAATGAAACAAGACATTCTCTGTCTGGATCTCTAACA
CATTTTCAAGGCTCCTAGGAATACAGATGGAAGGAATCTG
ATTTATTTCATCAGTCATTGCTTCTGTTGGATCTCACCAT
CTCTCAGATCTGCTGCATTTTTAAGTTCTAGAATCCTGAA
ATTCCTCTGTCCAACCATATCCTTTTATTATTTGATTATT
CAAGCTCCTGTTTTAGTTGGTGATTTTCTTTTTACAAAGA
ACACACTCTTGGATGACTGACCAGTAAGTGGGAGATGGAG
GAAATGATAGATTGATTTTAAGTGGTTAATTTCGTTTAGA
CCAGTATAGGACTGAAAATTAGGACATGAAGATGTTGTAA
CAAAATCAGGACACATAATTACAAGTGTAGTTTACAGCAT
TGAAGCAATACAGCCAGAGCTTCTTGGGTGGAAATGAACA
CCCTCTCTCTATTTATTTCTCATTTAGGCTTTTTGATTTG
TTTTGTTTTTCTTTGAGGGGCAGATCTTTATTTCCTACTG
CACATACTCTACCTCCACCGTGACTAGGGAAGACTATAAT
CAGCATCTCAGTTTAGCAACCCTCAGGGTAAAAGTAATTT
CTTCCTATCAATGTCCAGATAACAACCCCAAGGGTAAAAG
TATGATTTGCCTTGCTTTAGTCACATGCCTTGGCCTTGGG
CCAATCATTGTTTCCAGGCAGATGAAATAATATAATTGGC
TAGACTTGGGTCATATACTTAATTCTGTGGCCAGGGATCA
GAGTCTGTCAGTCTATTAGGAGAAGCAGAGGAATGGAAGA
GTTAACCAAAATGATTGGACAACTCAATCTACTCCACCAA
GATCAGTAATTTCTTTCTAACACCACAGTCAGGGACCACT
TGGTCTCTCACTCATAGAATTAATATCCTATCCTCTTCTC
TCTTCCAGGAGGAATCCTTTGCTTATACATAATTGATACT
ACTTTATAATTTCTCTCTCTCTTTCAAATTTTGCTTTAGT
TCCTAATCCTACATGACTCAGTAGCACACTTTACCAATCC
TAAATTATCAAGGGCAGTATTTGAATTGCTATCTCTTCTT
TTGAGCTAGTGACTGTCCAAGCTGAGAGTCACATCTTCCA
CCCCACCCCAGTCAAAGGAGGGAACATTACTTAATAAAGA
ACACATTTATTGAGGGTGGCAGGGGCTGTAGGAGAATTAG
ATGGCATTAGTTTAGTCATGACCTTCAGGCCTCCTTCCCA
TTCCGGTCAACTGTGTTTTCTTCCCCAGCTTTGATCTGAC
AGGTATTTCCTTGCTGCTATTGTGAGAATGTGCAACTTCT
TAATCAGTTAGGGGCTCCTTAATTTTCTCCCAGTAATGAG
TTTTTGGGAAATTAAAATTCAAATGGTTTGAATGAACCAA
AAATTGCAGAAAACTCTAGTTTTATTGGTCTCCTCTGCAT
CATACTTATGCAAAAGACGACTCTACAATACATCTATTAC
AGAACAATTAGGTGACCATTGAGTTCACATCCATTTATTA
AAATTAAATCACTAGACCATATTAGGAAACAATATTGTCA
ACCTCCAATATTCTCCTCTCTGAGTCCTAAATTTATCACC
TTTTAGGTCAAATTGGCTGCTTCATTTTGGATTCTTCCCA
AGGCTCTCTTGATATGTAGACATTTCATTTGCATACAAAA
AGGCACACCGCATGGCTGGATAAACCAACCATCTGGCCCA
GGCAATTTATCTGGATTATTACTGAACTGTACAAAACTAT
GTAAATATATATTCCTAAAATTCCAATTGCTCCCTTATCC
ATCTGCCTTACTGCCTTTCCCTTCAGCAACCCTGAGTAGA
CAGGATCATTTGCTTCTCCAGCCTCTGACACATGCACACA
CGGAAACACACACACATACTTCCTGCTCTATTGACGGTTG
CTGGGAAAGTCAAGTCATAAAGCCAGGCAGGTTGGTTCAC
TGCCAGCGTGTGCTCTTCAGGCTCAGTTAGGCTTCGTAGC
TAATTAACATGCCTTTTACTAATCCCTAGCCGAATCCCCA
TCACATGGTCTCATTTTCCTAAATGCTCATTCCAAAAGGT
TTGCATTTTGGTCTAGTCCTGGATTTCTCTTTCTTGAAGG
TGATTCATTTCAGAAACCCAGGGTTAAGTATGCAAATAAA
TAAATATCAGTATAACTGCACCTGTATATTATTTTTTTCT
TTTATATATATATATTTTTTATTTCAGCTTATTATGGGGG
TACAAAAGTTTAGGTTATATATATTGCCCATTCCCCCCAG
CCCCCCGAGTCAGAGCTTCAAGCGTGTCCATCCCCCAGAC
AGTGCATATCGCACTCATCATGTAGGTATACACCCATCCC
CTCCCCCCACCCCCCACCTCTGTCCGACACCCAATTGGTG
TCATTCCCAAATGTGCACTTAGGTGATGATCAGGGAAACC
AATTTGCTGGTGAGTGCATGTGGTGCTTATTTTTCCATTC
TTGGGATACTTCACTTAATAGAATGGGTTCCAACTCTCTC
CAGGAGAACAAAAGGGACTCCATATCATCGTTGTTTCTTA
TAGCTGAGTAGTACTCCATGGTATACGTATACCACATTTT
ACTAATCCACTCATGAATTGATGGGCATTTGGGTTGTTTC
CACATCTTTGCAATTGTGAATGTATATTATTATTAATATT
ATAGATACATTGATATAGGAGCTCATTATATGACATGAGT
TTAGTTTTTCATAATTAAACTATGGTTGTGTTTGTAAAGT
TTTGAATTAAAGGACTTCTTTAGTTATTATTAAGCAAAAC
TGAATCCAGGAGATCCCAAGTAATATCTTTAATATTCACA
GCATGGTAGAGCAGGGACTCTAGAGCCAACCTGCCTGAGT
TCAAATTTTGACCCTTCTACTCAGAACTGTGTGACCTTTG
GCAATTTACTTGCTCTTTTTGTGTTTCTATGTACTCATCT
ATAACAATAATTTCTATTTCATCAAATTAAAAAAAACTCT
AATAGTTAACACTTGTAAAGAGCTTAGAAAACATTGTTTA
TTCAATAAAATTAACATTCCCTCCCCTAACACACCCCTCC
AAAAAAAAAAAAATCAGCTTGGCCTTATTCTGTTGATATG
TGACTCTGTTCCACTTTTATTCTTTCTTCATAAGTGCAGC
CCCTGAAGTTAATCCCCACCCACACACACAATTCATTGAC
CCAGCTGTTTTTACAGACAAATCTGCATTTGAAAAATGTA
TTCATACATCATTAACTCAGTTTATTTCAGTAGAAGAATA
TATTGGAGTTTGGGTGAAAGATTTAGACAATAATAATGAG
TAATTGTTTGACTACTTTTTGTCCTTTGTGTGTATGTTGC
ACTGCAACGTTGGCCACGGTCAATGGCAAATTGAGGATCC
AGAACATTCAGGATCCGGGCTTTATGCTTTCAGGGACACA
ACTATCAATGTGCTACCTCCATTTCCTCAACTCCCGGCTC
CATCTGCTACCCACTGGAATTTGCATTCCACCCCCAGGAT
CCACTGAAACTGACCCTCCAAAGTCACTGATGGTAATCTA
ATCGTTAAAGCTTTCTTTCTTATTTTTACCATGTCATTGG
AATTTTCCTTTGTTCCTTAGATTTGATGACAACACTCTTC
CTAATTTTCCAAGTGTTTGTCTCATTTCTTTTTTGTCATC
TTTATGGGCTTTTCTTTCTGTGCCCTCTATTTAACCCTTA
CTTCACTACATGTTGAAATTTCCCTGCTTATTCTGCCTTT
GGTTTCTATGCTTATGAATCTGCAGATTTAGGCTGAAATT
GCCAATTCACTCTCAAATTACAGCCATAGCCCAGTGCTAA
TTACACCTTTATCCTCTGTTCACCAGATCATATCAACAGA
ATCCTAACCAGTTTTTCTGCACCTCTAGTCTCATGTCTTT
GAAAGCCTCAAGGTAATCTACCTAAAATAATAGTGGGCTC
ATGACTATCTACAGAATAAAGTCTAAAGTCTATAACAGAG
ACCACATGGTCCTCCACATTCCAGCATATTTCTACCCTCC
AGTCTTGCCCCACGATATTCCTTACCTTGGACATTGCTCT
GTAAAACACCACGTATGTGGTATAGCTCACAACACAGAAT
TTTTTTGTTGCATTTTGTTTTTAATTTCATGCTTTTGTAT
GTCACCATCTTTGCCTGGAACAACATTACTTAGATTTTAT
CTTCATCCTTTAATAAGATGCAGTTTTCACATGACCGTTC
CTCCAGCAGCTTCTGATCATACTGTCTGTCCCCCAAGCTT
GGGTTCAATGCCCTCTCTCACTGCTTCCATGGTACCCATT
TTATGTCTGTAGTGGTCTATTAATTGTATTTTACTTAAAC
TGTCTTCTTTAGTACTTTAGGTGTTCCTTGATGGCAGAAG
CAATATATGTATACGTACACCCAGTCCCTTCCAAAGCACT
CATCTTTTAAAAGGCACTCCATGATATTTGTTGAATGGGT
GAATAAGTGATTCGATGAATGAATAGTTGTATAGGGGCGG
CAAAACTCTCAAGAAATTGACCCTTGAAATATACTCAATG
GCCTCCTTCATGAAATTCTAAAACCTTATTCAGCCCAAAG
ACACAAAGCTAGTTATGCTGTCCTCCTCGTGTTTCTTTCA
CACAGAGACCATGAATCATGCCGAATTACAGCTCCTGAGA
CCTTACAGAAAATGCAAAATGCCCTGTAGGACATTCATCT
TTCATACTGCATTATATTTTTAAATGATAATTGTTGTCAT
AAATGTTCTTACTCACATTTCAGCTAGTTAAAAATTTTGC
CTGCCTCAATAAAATGAAAGATGCCAGATTGTTTACAGAT
GAATTAATCATGACATTATCCCTGGAACTTTTAAATTACA
TCAATTACATTGCATTTAGCATCACAAATAACCTGCATAT
TAAACAAATGGAATCTTTTCTCCTATTAATAAAGATTAAA
TCATTAACTACCACTATTGAATAGCAATGTGTCTGTAGTC
AATGGCTCCCAGGACATATAAGAAATCTTGCTCTGTCACA
AAATATATGCCTTCCTTTCAGGGACATCGTCAATCTTTAT
GGAATTTGGGAACGTTCGTTTTCTTTAGGAGTTCATCTAT
GGATTGATTATAACATTCAGACGTGGTAGACTGCCTAACG
CTGAGAGCTCAAGAGAGCTATGTGAAATCATTCTGCCTTA
AAGAATCCAATGCTTAGGCATCTTTGTGAAGCATAAGACA
AGCCTGGCTTTTCAGTTTCCAATTTAACTTTTTAGATACT
TAAAATATTTGGATTTAGTTGATCAATGCCTTTCAAGCAG
TAGTTTTGAGATGTCTGAATCAAATCAGAGACTTAAAGAC
ATTATTTCCTGTCTATTCTGTGAACTGTGCATGAATATAC
AATAAAGATAGAAATAATTCAATGAAAATGTTGTTAAAAT
ATACAGGTCTTAAAATATTTGCAGAAGTAGCCTTCAATTC
TTTATGCTAATTTAATTTGTGTTACCCTTTATATATTATA
AAATGTTCATAAAATCATAAGTCCTCCAATATCAAATTTT
TCCTATTTATGACCCTGAAATATAAAACTAAACAATAAAA
AAGATGATTACAATAGATAGCTAAAGCATCTGTCACCATA
CTTCTCCTTAAGTGATAGATTTCTTTGACAGATAATGAAA
AAAACAGAAATCTTAGGGCCTGGGAAGCTGTTCATTGGGA
TGTTCTTTGCAGCCCCCAGTTTCACCTCATGCAAACTTGG
TGGGCTTCTACGCAGAAAAGAGAATGGGCGTTTAGATGAA
TTTGCAGCCCATAATGCCACATAACCATAAATAACTCCTG
CAAGAGGGGAACAAACGCCAATTCCCAGCCACTCTAAGTG
TGCCCTAGGTGTTCAGACTTTGTCAGTGTGGAAGGATGGC
TTGTGTGGATTTAGAGCTCCACAGTACCCTATTTTCTTCC
TATTCACTCAGATGAACTTCCTTCCGAAGTCTTTAAGAAA
GCAGGTTATGCAAAATCAAGGAAGTAAATCTAGTATCAGT
GAGCAGAGAGCCCCTGGTATAATTAAGGTGACCACAGGTG
CCAGTTCGCTCAAGCAGTTTACACCTGTTTTCTTAGTATA
ATTGTTGACAGCATCCACTATGGCCCCAAAACGTGCCATT
TTATACAATGTTAGCTGGTGACTCCAGCTATAGTCCTTGC
TAGAGCAGCAACAGACACTAACATGCCCAGGGTAAGAGGT
GTGATGCTAATGTAGCAGCTGAATTGAGTATCTCCTCAAG
TTTACTCTTTAGCCATGTTACCTATAGCAATAAAGGCAAC
AGCAGGAGCTTTAGAAGTTTAGGGAAAAATGGAGTTGAAG
ATCAACACTAGCAGCTCCTGAAGGCTCTCCCTCTGGGACC
CTGACTCAGGGCCTGGGCCATGTCACGGGAGGTGGAGTAA
GAGTGAGGGCTGTTGCCAACCCACTTGTCCACTGATGAAG
GTTCTGGGACTGGAAACTAATTTACACAGCATCTAGGTCA
TGACTTGTGTCTGGGGGGGGGAAATGCAGTTTCAAGGTTT
ACCCTATGAATCTTTTAGATTTTGAGCATGTGAATAAAGA
CCCATTCAGACATTACATTCCAGTGATATTGAAAACAATA
TGGAGAAAATCTACCTGTTAAGAAAAGAATAGTTAAGTAT
GTTATAGTATATTTCCATTCCAAATACTATTTTAAGTGAA
ATTATTTTGTAATTTAATGCCCTTTGGGACTTTGTAAAGA
TTGTGAAATGACATAAAAAAATAGTTATGCTATAATGTTA
AATGTTAAATGAATAAAATAAACTACATATACATAATAAT
ATCATACCTGTATAAAAATGTACACATGGAAAGCTAGAGG
AACATAAATGAAAATTTAAATGATTATCTTTTAGTGATAA
AACTATGAGTGAAATTTTCCTTTTCTGCGTTTGTTTAATT
TTATTGAATAATTTATATAGTTTCCATAACATAAACTTCC
AAAATAAATATTTAAGTTAGACTTTGATTACTTCACATCT
ATTGAATAAAACTCAAAGAAACAGTTTGCTGACTTCTGTC
CAGTTTCTCTCTTCCTAAAACTATGAAATGAATTTTTAAA
AATAAATGAAGAACATTTCTCTTTTATATTATTTTTTCCA
CTACTTTCCTTAGCAGAAGAAAATTCTTCAAAGAATTGCC
TACACCATGTATTTATTGTGTCATCTCCTGCTTACTTCTA
GATCTACTTAAATCTGACTTCTCGCTTCTTCTACCCTTGT
TATGGTCACCAGTTACTATTATATCCCTACTGTTTTATCA
CTTGATCTCTCTGTTCTCCTTGAAACATGGATTTCATTTA
GCTTCCATAATGTCACACTCATGATTTTCTCATACTTCAG
ATGCCATCTAGGCACCTCTAACCCCCAATATGCAAACAAA
CATCAAGCCATTGGCTTCCTTAAAATCAGCCTCTTCTCTG
GTGTCCCTTTTCTTGCAAAATTGCAGTCATCCACCCAGTT
GTTTAAGCAAGAATTCTTCGGGCTATATTTGGTGTCTCTC
ATCTTCAAATTCATTTAAGTATCAAGTCCCATTGATTTAC
GCTCACAAACAAAACCATATCCTAAACCTCATAATGTGTC
GCAACATGAATTTCATACACCATCACTTTTAAAAGGAAAT
AAAATACAATGCAAAAAGATAGAAGAGAATAGCAAAAAAG
AGACAAAATTTCATAGGCTGTTTAACATTCTTCCTGGAAA
CTTTGTTTTAGCTACAAGTGTGCTATGTGCTACATGTAGT
TTGCTGTATAAAATGAGTTATTTTTGTGAGTAATATTAAA
AACAAACTAGAATACACTGTCCTCACCGCTCTGTTTGCTT
TTGGTTTGCACTATCTGATCCATTTCCTAAATCGCCAAAG
CTGCTACAAGAGTAATCTTAAACAGTTGCAGATCTGATCG
TACCATTCCTCCACTCTAACACTTCCTATACATTCCTAGT
GCCTTTTGAATAAAGTCTAAAACCCTAAACATGACAATTT
AGCTTCTGCACTACCTGGCAGCTTTCTGTTTCTCTGCACT
GTCCCTCACTTTCTATGACCCAGGCACATTGATCATTTTC
TAGTTCATCAAAAACCTTCTGCATCCTTCTGACCTCTGGG
CTTCTTATATTCCATACCTGGAGATCTTGTGCCCATTTCC
CCTTCAACTCTCTGTATCTTTCAATTCTGCAGATCTCAGC
TTCCACTTGACTTTGTAGAAAATGTAGAAGCTACCAAAAC
AAACTCTCTGCATTTTCCACCATAAAGCCTACAAAACAAC
ATTAATCCACATCCATTTTTTCTTCCTCTGTGTGTGTGTG
TGTGTGTGTGTGTGTGTCCCCCTGTTGTCATCTAAGGTGA
TCATGCTGTGTTGAATTCTATCACTTTCTACCTCGGAGGT
AACTCATTCTATTGATCATACCTTTTCTCTCATTTCTATT
CACTCTCTCCTTCACTCCTAGATCTTTCTGGTTAGATTTT
ATATATATATATATATATATATATATATATATATATGATA
TTTCCATCTTAAAACAAATAAATAAGCAAAACCCTTGCAA
CTCTAAATTTCTTTTCAACTACCGATCAATATTAATTTTG
GGAGTTACGCAGAAAGGAGAGCCGTTCACAATTGCAGAAA
GTTTATTTGGGAGGTGATTTCAGCAAGTTGCAGAGAGTGA
ACAGAAAAGGAAAACAGCCCAATATAAGAGCACACTATCG
TAGTCATGACTATGCAGCCTTCTGAGAAGAAAAGAGAACA
CCTTTCAGAATCGTGTGCCTGAAGAATGGCATGCTGGAAC
TTTTGTCTACCAGCTGCTATATCCCAGAGGCTGAGGGTCC
TCCTTGAAGGAAGTAACATCCCTGAAACGCAGAGCCATGC
CTGCTCACTCAGCAGCAGAGCGGGCTCTCAAACAAAGGCA
AAACAACTCATAACATGCTCTTCGGGACTCTGCTATTTGT
CCTCCCAATGTGTTTCAACCTGGACTCGAGACATATCACT
CTACTAGCATTGCTCTCAACACCTCCAACTTGTTGGAGAT
AAATGGAGTGATACCAGTGTAGCAGCACCAAACCTCAGAG
TTCAATCAATGGCAGCACACAGTGTTGAGAAAGATAGAGA
AGGAGCAGTTTAGGAAATGTGGTGGCCCAGTCTCCATGTT
CATTGAGCTTTTGGCAGTATTTGGCTCAGTTGCCCACTTT
CTTCTTCTGAGAACACAATCTTACCTTTTTTTTCCATGAC
ACATGACATGATTTTCCTGCAATTCCATTACTGCTTTTTC
AGCCTCCTTTGCAGATTCCTCTTACTATAAACATTGGAGT
TTCTTAGACTTCAAACTTAGACTCTACTCTTTACATTCCA
TTCTCTCATTTCTTGTGCTGCCTCATTGCTGTCTAACTCT
ATTACCTTTTTAAATAATTGCTTGTTTCCTGTCTGCCTTG
TTCACAAGGTTATAATTTCCAAAGCACCACATTTTTAATC
CCATCATAAATAAATGTAATTAATCAGGAATCCATGATGC
TTGGCTTTCCTACCCTGTGGATCTGCACAATTGCCCTCAA
GGGTGCAATTGCCTGTCCTTGCTGAAAGTGGCCACAAGAA
AATAGGGCAGGTCTGTGATGATTTAGCATTACATATCACT
CTTTCAGCAAAGTATCAAAAGCCATCTGAAATCCAACTTC
AGAGTCATTGTCAAACCCTCTTTGGCTCTACACAGTGATA
TTTACCCACAAAATAATCACATCAATCATCAGCAAGTAGT
GAAGTATGATTAAAGCAGCATGGGCCAGATTTTTGTTCAT
GTAACAAGATGAAACAAGTCTACTTTTTGTTTTAAAATGC
AAACAGCATAATAAAGTATTCACTGGTTTCTTAGAAAAAA
AATATTTTCTTTTGTTAGGCTTTTATATATCATAAATAGG
TAAGGGAAGCCCACCTAGGACTAGGAAATATTGGAGAAGC
AAATTTGCTGGTCAATTAAGAAACAATCAATTTTCCCCAA
AGAAAAACACTCCTTTGGAAACCTCCTTGTTGTGATAAAT
AGTTGACCTAGGTTATAGAAGTGATGCTTACTAGGTAAAA
AATTAATTGTATTCAAATATGCAGGTGTCATGGGTGATTG
GACTAAAGTTTTTTCCTGAACCAACATAATACTTTGATGA
GTATATGTAGATATAAATTTTGAATATTTATGGAGGGAGT
TTCATTGTCTCTAATTTAGAATATTATATTAATTATCTAT
TTAGAGCAATGAACTCAAAGCCACCAATGGATTATGGCTT
GTGAAAGCAGAATCTAGAAATAGCTAAGCCAACATTAATA
TTATTGTCATGATGTATTAATTTAAAGTACTAACTATTCA
TTAAAACTCTTCTAACCAGCCTGTCATCAATCAACAAAAA
TTTATTTAATACTAAACATTTATTAGCTATGTATATGCTC
CCACTCTGCTGTAAAATAATATAGGAAGGAAAAGACAACG
GATCCAATTAATCCTAGATAGGAGACTAATCAAAATTTTG
AATTATTTGGCTAGGGTGTAGACACTCAGTCATCTTAGAA
AAGAAAATTAAAAAGACCAAATTGTTTTACAATTCATTTT
CAATTACTTCAGAGATATTCACAAAGTTGCTAGTTAATGC
AGTAGCCATACAACAAATAAAAGGTATTGGGCAGGGGGTG
AAACACAGAGTCAACAGGTGCTCTGTGATTCTTAAGAAAA
ACTCAGTTTCTAAAGAAATCTACTATTGTTTTGATTCTAC
TTTTTCTCTGACTAAAATGATGAGACTTAATAATTTTTCA
ATCCTATCTTGAGTGGAAAAAAGAACTTTTTTGAAAAATC
TTTCTGACTAATGTCTATAGAGTTCTGGACATTTTACTCA
TTTAAAAAAAAATAATAACCTCTTGGAACCTAGCAACGAG
AAAGGCAATTCTCCTGAATTTGGGTCAGTACATTCTTGAA
AATCTTTCCTTTTTATAAAGCTGAGGTGACCTCCTGTAAT
AAAAAGGAATTTATTTTCTACGTGGATTCTTTGTACTGAA
TAATTAAATTCCTTTGACTAAACTATTTCTGTATTGCAGT
CTTCAATTATACTGAAATTGATTTTTCACATACACATATA
TCTATATCTATATCTATGAATAAACGTATTTATGCAATTT
TGCAAATATATGGATTTGAGAAAATATGCTAAGGTTAAGG
ATTGTGTGCTCCATCATGATTATGTGCTCCATCATGAAAC
CCAAGATCAAAGAATGGATAGTAAACTGATTTATACATGT
GAAAATATTTGAAGTCTCATTGCACCTGTCTTATAATATC
CCTTTCTCGGGACTAATGATATAAAAATTCAGGATTAAAG
ATCAAAACCCATAAATCATAAACAAAATGACGCCTGTTTT
TCTTCTTATAAATCATTTTTCTGAAACCACAAAGTTTAAT
GTGCACTAGATCAATCCATCATGCCTGAAGCTAAATACAA
CATTAGTTTCCAAGGATATGTACAGCTTTAGTACTCTGCA
AAAGCTCATTAATTTTCTTCACAGATATTTGAGAATACAG
CCATTAATAGGGTAATAAGTGAAAAGAATTTACTAGAATA
TCTTGATTTTTATTTTAATGAGGAGAAAGGGTAAAAAGCA
GGTAGATATTCCACTAATCTGTAAAATACAAGCAGCTCCA
ATTTAGGAATTTGTTGTTGTTGTTGTAATTAAAATAAAAC
CCAACGTTTGTAATTAAGCAACATTTTCTAAAGACGCCAT
TGTGATTAGAGTCTGAAGTCCCTGGACTATATTTAACTGT
AACGTACTTGAAGTATAGAATAAATAATTTTCACCTGAGT
TTGCAGCCTGGGAAATAAAGATCTTGATGAAGGAGGAAAA
AAGAAGAGTGAGGTGAGAGGGAAGATAGAAGATGAAGGAT
GGGGTAGAGGAGAAATATATTGCCTGCCCTATATGTTGGC
CTAATGTTAAGAAACATTTTCTAACTTTTTTAATTTCTAT
TCCCTTTCTCATTTCTAACCCCTTTACCCATTTCCCCAGG
CATTTAAGTGACTCATCTGTTCTAATCAACACTGTTCCAT
GCCTACCTCCAAGTTTAGCCTCCTAAATCATACAGATCTT
GCAACTTTAATAAATAAAGCCTGTTAAAGTCTTAAAGTCA
GTGAGTTTAAAACAGTATTCAAGTTTGAGAAAAAACAATA
CAACAGAGTTTTTGGGTAGAGAAAAATACCCACAAAGTAA
ATTGGCACAGCCCATAAGCTAATTATTACATATATTTATT
TGTTCATTCGCTTCATTTATACAATAAACAGTGCTTCTCC
CCTTGAAAGGCACTGTTTTATGTCAGTTTTTCCAACACTT
TTCTTCTCTTCAGTGTCTTTTGCCTTCTCCTTCTGTGGAA
CCTTACAGACGCTCTTAAAATCTCTGTTTTAGAGTTCAGG
TTTTTGCTTTTTTCCATGATGGCCCATATTTTAGTAAAAG
CAGGGCTCCTTCTGGTAGAAGTAGATGAGGTGTAGCGATT
TGTACAGATGGGTCAAAAAAAAATCTCATCTGTTACTCTC
CATTAATATATGCTCCTGGCAAATCAACTAGGTCAGAAGA
CTTACATAAAAATTTAATTAACTGGTTAATCAGGTGGACA
AAAGAGCAGGCTGGATATTTAAAAACCTTGAAGAAAAAGT
AAATTAATTATCTCAGAGCATTCCCTAACAAAGAACTACT
AATTCCTATAACCCAGCTGAGTTCATCATGCCCCAGTATT
TTTGCCCCTTCAAGAGACAAAGACCCCTGCTTCCCATGAG
TCATATGTTTGGAAAAGAATTTTTCTATGAAACAAAATGC
ATTTGTTAACTAATGATGGCTTTATCACTTTTATTAATCA
AAGACATCTATGACTGCTAATCAGAATTTCTGATAGACTA
TTTGCAATCAGATCTTGCATAGCCAGAATTATAAGAAATT
ACCTTAGTCCCTGACCCAGGTTCTTCTGACAAGAAACAAC
TGTATTGATTGTAATAGTCTAATATTAGGGGTACATTTAT
TCAAAAATTCAAATGACATTCAATTTTTAAAAGTTATTTG
GAGAGACTGATTATTACTTTATAATAGAAGATTGTGTTAT
TTTAAGCATTAAATTCATAAATTCACCAACAAAATATTTT
TTTCAATTAAGTAGGGAAGAATGAATAAAAAACTTTAAAA
AAATATATATGGCTTTGCAATTTTTTTTTCCAGGCTTTCT
AATTATCTGTTACTCCTTCTTTATAATTGTGTAGGAAACT
CAAGCGTGGTAAAAATTGCCTCATCAGTTGCCTGATTGGA
AGAACTAATTTAAACTGAATAGGAATGTGCTTCCAGAAAA
GGAGAGATGACCTTGTACAGCATGATATGTACATACTTAT
TTTCTTTGAAAAGCTTCTAAGTAATTTTCAATTATAATAT
GTTCAGTCCTATACAAAATTTCATACTTTTTAAAATCTAA
TCATATTTATTCACAGAACTTTTGTTATTAGGGATCACTA
CATTATACAAACTTTCAAAATGTAATAGTGTCATGCAAAA
TGTTTAAGAACATGAAAATAAGTAGCCTCATGCATTAGCA
TGTATTCATTCTACAAATAACTTTTGAGTGCCTACTAGGT
TTCAGACACTAAGAAAATGATACCAAATAAGACAGACATA
TAGGTGCTCAGTTGGCAACTCCAGCTAAGCAATCAGCCAA
CAGTGAGTACCAATGATCAGCCCAGTCTGTCCTTCAGATG
ACTTCAGTCTTATCTGCTATCTGCCTGTAACCTTTTGAGA
GATTCCAAGGGAGAACTGCCTAGCTAAAAGCAGTCAAACA
AAGCACAGAACCATAAGAGATTTAAAAATTGAGGTTTTTA
AGGCTCTTAGTTTTGGAGTGGCTTGTTACATAGCAAATGA
ATAACTGGAATAGCTCCTTGTTCCCATTCTCATACCACCT
CACTATTGTATAATTATACATTAACCGATACCTTTTGTAA
CTCTTGCATTTTTGTTGAGCTTTTTTGGTAGGGTTTGTCT
TTTTACAATCACATAACTCAGAGGAAGGACCAGGAGACAT
TTATGGAGTAGTTCTTTCAAATAAGGAATTTCAGAAATCT
AAACATGTAAGAGGCAAAGTAGGGTAATCACACTCTATAA
ATTAAAGTCGGAGCCCAAAGCTCATACACATGTGTGCTTA
CATCTGTAGTCTCGCAGGCATAGATTACAGTTGCCTTCAA
TTATGTCAATCTTAACAAAGGACTTTAATCATACTATACT
ATCAGAATGTGAGAAAATAAAAAAAATTAAACAAAAATAC
TTTTCTTGATACAAAATTTTAGGATGCATTTGAGAAGTCA
GGAAGATTTCTAATGTAAAATTATTCATCAGCATTTTTAA
TAATCAGATATATGAATAATAATATAAAATATATAAAACT
ATAGGATATTACATATGATTAAAGCTTTGTATCCTTAACA
CTTTATGAGAATGAGAGGTATTATATATAAACTAAATCAT
AAAATAATAACTGGTTTCAGTTATAAATCTTCTAACCTAT
TATTATCATTAAATGAAATAGTAAACTTGTTTTTTCTTAC
ATTTTATAAAGTAGAGGGATTTTTAACATCCATTTCATGA
ATCACCCATGAAGTCTTTGGATGGGCAGTACATGTAAATT
TATAAAATTTGTACTTATGTACATGAGAGCATTATGTGTG
TAAGGGACCCATCTTTCATCAGATTTTCAGAGGAAAAGAT
AGGCTGAATGTTTTTCAAATTATATTTAAGATTTAATTTT
AAAAAATTCACTACAAACAAATGACTTAAAAGAACACAGG
TGCAAAATAGACAGTATACTGGAATAGATTATGGAACAGC
TTAGTTTTTGTCTAAATTTCCTTTTTCCACGTTATAAAAG
CCTCTCCGCTAGGACTGACCATACCATCCCGGTTTACTGC
TCCACCGTAACTTGACTTCTCACCATTCTGGCAGCTCTAG
TATTTCTTGCCTATCTAGCTCTGGTTTGTGTAATAGACTA
GATTCAGCAGGGAAAGTGCCATATTTTCTATTATCTTCTA
TCCACAGCAATGTTGCTCAGTAGAAAGATGAAAATAATTC
ATTCAAAGTGTCATGATTATATATATGTGACAAAGAATGG
CCTACGTTGAACTGTCAGTCAGAAATGGCTCAGATATGGG
TTGGTTAAAGACTGACTTTTGATTTCACCTTTATCTAGAG
ATTTTAATATGCAAGGAATGATTAACGACCAACCATTATT
ATTTTCGCTGTACACATCCTAGAGAATCCTTCAGTGATCC
AGGATAGCAACTTCCACCTGAGTTAGAGAAAATAGGGAGG
ACCAACGAAGGCAAGAGCAATTAAACCCAGGTGTCTTTGA
GTCCTCTGTCACAAGGAGAGCAACAGTACCTGAGAGGCTA
AGTGACTGTGGACTGTCACCAACCCAGAGGAGGGGGCTGA
CTTTGTTCAAGCAGGCACGTGGTTCTAGAGATATGCTAGA
ACATTGAAGGAAAGGGGAGAATAATTGATTCTGACCCTTT
GGTCTATTACGAATGTATATTCAAGCAGGGGAAGAGAGAT
TATTTTCACCTTTTATTCAATTCATTTGCTCTAGATCTAA
GGATACCGACATGGGCACACCCTAAGGCATCTTTCATGGA
AGAGAACATAAATGATTCTGTGTTTTTTTCCACAAGAAAA
TAGATGAAAATTATCACAAGAGTTTAACTGTAAAGAACTT
CCTGACTAAAATAATGTTTTACTAAAAATGTGTCTCAAAG
TAATTATAAATGTTTTCACAGGGTATACATTTCTGAAAAG
AAGTCTGATACCCATTTGTTGGGAATTTTATAGACCTCAC
TATACACATTCAGCAGGCAACGCGTATTTCCTTAGAGTCC
CTATTAGTACCAGGAGTGTGTGTGTGTGTGTGTGTGTGTG
TGTGTGCGCGCGCACGCGTATTCAGATATATATTCAACTA
TATTTAACTTCTCCATAAAGAACATGAACACATTAAGTAA
TTAATGCTTGTCAGTTACTTTGAGTGAATACCGTTTTAGT
CAAATGCTATATCTGTGTTAAGTAATAATAATAATCAAGA
TAATGGGCCGTCCAATTATGTAGGTTATTTGCTAGTGGTT
TTAAAGCACGCCGTATGTTTGCTCAGAATGTAGATATTTA
TTTTTTTAAAAAAAGAAAGACAGCATTTTCATCAATTTAA
AGGAAACATTTTTTTTTTAATGTGAGAGACATACTGATTT
ATGTAGTGATTCTAGAATTGTCTAGTCCCTGCAGCACCGT
CAGTCACGCTGCAGTCGCTGTGCTGAAGAGCAAGTGAGGA
GCCAGCCCCCCGCTCGCCCGCAATGGGCTCTCTCGGGATC
AGAAAACCTTTCACTTCACTCCCACCCAGGGACGCCATCT
TATTTCCCAGATCGCTTGGCCTGTCACAGACTTATTTGGT
GCCTAGTATCAGGCTGCTAGAACTCTAAAACTTACTCTAT
TCAGTTTATTCAAAATAAAGGAGAAAGGAGTTAAAGCAAC
CTCTAGTCACTCACCTGAGGGAGACAGGAGGGAGGCTGGG
AGGCTGGGAGGCAGGTGACACAGTTAATTTCTTTTTCAAG
TGGACTTTCTCAAGGAAGGAAACTCTTGAGATTTGCTAGG
AAGAATATTCCTTATCATTAAAAGGCCCATAGAAAGATGT
CTGTCAGTCAGAATTACCTGGAGTGAATAAAACCCAGGGC
CAATGAATGTCATAAGGCTACCTGGAGAACGCCACCTGAG
CTACACAACTCTGGGCTATAGAGTAGTATCTCTTTAAGAT
CCCCCACCGTATGAGGGACTCCACAAACGTCACCCACAGA
CCTCGTCTGCTCTGGGCCAAAAGGACGTGGCCAGTGTGGG
AAGGCAGGACCTGGTAGGTTGTCCTCACCATCCCAGATCT
CTGCTTCATGTGCACTTTTTTGACTGCTTATAAATTTCAC
ATCATTTAATAAAGCTTGATACTGGGTAAGATCTCTGAAT
TCACAATTACATATAACTGTTTTCTTCTCCTTTTCAATTT
TCTACTACAATACCATATATCACCAATGTTTGTACACAAA
TTGTTTTTCTCTCCCATTTTTATAAGTATATGTAACTGTT
ATTTTCATACGTATCTTCTTCCACTCTGTCTTTTTTACAA
ATTGTATAAATTTTTTTATAAACTGGGATATAAATAATTT
GACACCAAAAACTCCTCTATAAAATTTCCTTTGTTCTGGA
AAAGATCCAAGGACTAAAACCCTGGGCAAGGTGGATGCCA
GGGAAACGCTACTGGAGATATTAACAGTACTAGCAAAACC
AGGTGAGTGTTGGTGTTAAAAACCAATGCTACAGGTCCTT
TAACTGTGGTCCCCAACCCCGGGACTGTGCCTGGCCAGGT
ACCGGCCTGTGGCCTGTTAGGAACCAAGGAAAAACTGTCT
TGCATGAAACTTAGGAACCAAGCCACACAGCAGGAGATGA
GTGGAGCTTCATCTGTATTTACAGCCGCTCCCCATTGCTC
GCATCACAGTATCACCACCAGAGCTCCGCCTCTTCCCACC
CCCCACCCCCTGCCCCTGTCAGTGGAAAAATTGTCTTCCA
TGAAAGCAGTCCTTGGTGCCAAAAAAGTTGGGGACCACGG
CTTTACAATACTCAATAACTCTAGTTTCTCCTGTTTTCAG
TTTATACCACCCACTCTGCAAATCACAGCCCTGATTATGT
GACTTCCATCTTAAAATCTTTAGTGGCTCACCACTGCACT
TACCACTGCACTTACCACTGTACTCACCACTGCACTCACC
ACTGCACTCACCACTGCTTACAGTGTAAAGTCTAAACTGC
TGTGTAAAGCCATAAGATTCTTGACACTGTGATCTGGAAA
AGAGGATGTTACAAACCTTTCTATGTTATTTATCCCTATT
GCATCCAACTATTTAGTGTTCCCAAAATGCTATGCTCCAG
TCAAGGGTGATTTCTCAATTTTGGCATTCATGAGGCTCCA
TGTGATACATCATAACCAATGTCAGAGTGTTCAGTTATAA
AGGTTTTGCACTGCACAAGGATACTACATTGAAGGGAGTA
TCATAAACTTCTTAAACATTGTAGTAAATGTGCTGTCTTA
ACAGAATCATCAGAAAAAGTCATAGCCTTATAACTTTATT
TAGAAATGTCAAACCATCTTGATTAACAGTCATACTGGAA
TCATATGAAGCAGAGAAAACACTTTTTCTGAAAAGAAATG
ATGGAGGACAGAAAGAAAAAAAATAGTGGATGTATTCTAT
AATTCCTTCTCTTGACTTCTTAGCAGTCATCAATATCCTT
TTCTGCAATTCATAAAATTTCAAAAAGTCCCAGCCCAGTA
ATATGTAAGTATCCCATTCATAAGCAAAATCACACTCATC
CCTTCCTCCAGAGGGTAAGCAGCTGAATCTTTGTTAATTC
TCTTGTTCTCCAAGTTAAGGTTTTCTGGGTAGTGTACAGT
CTTTCTGGTCAAGTCTAGAAATGGCCTCAAGGTACAACAG
TCCATAGCTAAATAATATATTTAACTATCTCAACAACTGA
GTATACATTGATGAAGGTAGAATAAGATAACCATTACTAA
AGCTCCAATTTAGAAAGAGGAAGAAAGAGAAACAATGTTT
AAGGCATGTATCATACTTCCTGGACATGGTGGCAAGGACG
CCCAGCCAGGGAAATGGTTTCTTGGTCAATCAATCTGAAT
GCCATTGATTCTCTTCACTGGAAAATTCACCCTTCTATTG
CCCTTCTATTTACATGTAGAAGGGAAATTGGGCAGCTATT
TTGCCTTAGCAACCCACTTCCTGAAGGCTTAGTTTGAAAC
CTCAGGAGTGAACAATCATATCAATCTTTTCTCACCCTGG
AATTTTTTTGGTAATAAAATATCTCTTAAAGCCATAGTAG
GAAGCCCGCAAATTTGCATTCTTTCAACTCTCCAATCAAG
TAACCAAAGATAGAGGTCTTATTATGTCAGTGTTGATTAA
TCTAGATTCTGTATCCCTGTATTTTAGCTACAGGCTTTGG
TGTTCTACCCATAATGTTAGTCTTTAGATTAATATCCTCC
CTCCAGGCCTCTGCCTCCAAATTAATGGGCTGAGATAATG
AGCTAAGTGTATTCTGCCCTTTGTCCCAAGGCTAAATCAT
AGTGGGTGAGTACAAAGTGGGTGGTAATTAATTTGGTCAG
GAAGATAATATAGTGCAGGAAGTTTTCACATAAAACTTGG
GGATCAAGTTTCTTCCATTTCCCAGAGACATCCCTAAATG
AGGTTCCTGTTCTCCACCTTGCTAGGGACAAAGAATCCAG
CTAGAACAATCTCCCACTGTGCATGATTCTCTAACTCTTA
GTCAGCAGAGATTGCCGACCCTAGCAAACTAAACCATTCT
CTTCCCTCTCTTCGTTTTACTTGAGCCAGTGACAATCAAA
CTTATACCTTCTTTCCTCCAATACTTTGTTGTAGGATTCA
AGGATTAGAAAACACACCCTGCTTCCTACCATTATTCAAC
CATGTGTCTATTTCCAAATACACAATGGGTATTGACCTAA
TCAGCTGCTTTACTCCTCATAGAAAGATTGGCAAAAATTC
CCAGTTTGAGGGCGAAATGCTTTCCCTCTCATCCACCTGA
TTCCACAGTTTTGGCTCTTTCAATTGCAAAAATTCCTTCT
CACTACCAATTTTTGTGTTTTTCATCACATTTTATTCGCA
ACTGTCAGAAAGCCAACTCAAACTACTTTCAGCAAATACA
GTGAATTTACTAACTCATATAACTGGAAAGAAAAAGGAAT
CTGGCTTCAGGCTCCACTGATCTCACTGACCAAGAGTCCT
CGTGTCCCCCTCGAGCTCTGCTCTGCTTTCATGCTGTTTC
TCTCCTCACATCTTAGCTCTGCTTTCCTCTGTGTTGGTTT
CATTTTCAGGCTGTATCTCTTGTTGAAGAATGATGAAAAC
TTTGCATTGTGTTTAGGTTCACAAATTGCCAGAAGCATGT
TTTTTTTTTTTAACAAACCATTGCAGTAGGGAGAGATGGT
TGAAACTGATTATCAAAAACACTAAGCCTTTCCACAGGGC
TAGGAACAATGATCCCACAGTGAGGCAAAAAAGAAGAAAA
GAAAAATAACTTGTGGGTTCTCTTGAATCTTAAATGATTA
ACAAGACAGCTCCTCCTGAATTGTCAATAATGCTCACATT
ATTCTTATTTTATGATGAGGTTTCAAATATATTGAAATTT
ACTCTAACATATTGTTCAGGATGTACATAGTAAAGAATAA
AGTCACCAGGCCATATTTGAGTGCTCTTTCTTTTCCACAT
GTTTAGGATATTTGGGCAGAAACATCAGCAACAACAAGTA
GCACTAAAAGGAAAAAAAAATAAGAAAAAGTGAGATTATG
TAATAAAATACCACATACCAAAAATTTACAACATCAACAA
AGAGATGCAAATTTACCACGTTGGAATGTCTGTCCTTTGT
AGAGACTGAAAAGAAGATAAAAGGCGATATATCTATCACA
TATATGGAGGGGTTGACTTTACAAAGAGAATGACCCCCTC
TCTGAGAGGAGAAAAAGGACAAGTGTGAAGACTTGTAGAA
ATAAAAGTCATTCAAGAAGCTTATTTCAATATCTGGACAC
CTAAGGAAGATGAAACATGTGTCAAATGACTCTTGTATCA
AAATAACACTGGAAGATGAGTAATGTCAATACTGAGTACA
ACTGAAGAAATCAACCAAGATACAAAAGAATACAGTTGAA
GTACAGCAAGCAAATAACAATAATCACAATTTAGACATCT
TTCAGAGAATTCAACATTATCACAGCAACAAAAACCAAAA
ACATAGTTAAAGAGTCAATATATTCTTGAGTTCTTTATGC
CTAACAGATTTTGCCAGACTGAAAATAAGAACAGAAAATG
TCAATAGTGGGATTTACCCAGAATCGAAGGTTGGCAACTT
TTCAAAAAGAAAAGAATAAAATTATTTGTGAGAATTTTCA
TTGAGATAGTATAGGAGGTGGATTTTGGCCTGAGCCTTGA
GCCAAAGCTCAAATCCGCTCACAATACTGAACAAAAGCTT
TGAAAATGAGTAACACCAGCTTCAGTAGAGGGTAGTTCTG
CTTTCTTTTTTTTTTTTTTTTTTGAGACAGAGTCTCACTT
TGTTGCCCGGGCTAGAGTGAGTGCCGTGGCATCAGCCTAG
CTCACAGCAACCTCAGACTCCTGGGCTTAAAGCGATCCTA
CTGCCTCAGCCTCCCGAGTAGCTGGGACTACAGGCATGAG
CCACCATGCCCGGCTAATTTTTTTTGTATATATATTTTTA
GTTGGCCAGACAATTTCTTTCTATTTTTGGTAGAGACGGG
GTCTCACTCTTGCTCAGGCTGGTCTCGAACTCCTGACCTC
AAGCGATCCACCCGCCTCGGCCTCCCAGAGCTAGGATTAC
AGGCGTGAGCCACCGTGCCCGGCCTCAGTTCTGCTTTCTT
TAACAGGACAAGGCAACCATCAGGGCGAGGGGCTGCCAGC
CCCAAAGCCAGCACAGACTGGTTGCTGATAAGATGAAGCC
TAAAGACCACTCATAGACCTTTTCCCTTATTTTGATGCTA
AAAATCACATCCAAAGGTGGAGATTTAACATGCTAATGAG
ACATGCGATGTATGAAGAAGTATAATCACTGGATGGGCAG
CTGCTTCAAACCTATGCCTCTACATGCTGTGATTTCAATG
CTGGCCCTAAACTTTATCTCTCTTCCCCTCTCTTAAAAGT
TCCCCAGCCTTTTTGTTCAGGGAGCCAGTCTGGTTTCTTA
ACCAATACTGGCTCCCTTCCGATCGAGCAAAAGGCCCAAT
AAAGCCTTGCCTATTTAAATTTTATTTTTGGTCTCCAGAC
AATTTCTGTTGACTTGTGGGAAACAAGAATTGTGAGGTCA
GCAGCATCGTGACCATGAGTTGTGTTAGGAAAGAATACTT
TTTTCCCAATCCTAATATCTCCCTCCATGTAGAGTTTTAT
CGGTAAAGCATTCCTTGCCTTTCTCCGTGCAATTGTTCCT
CCTCAGAGAGAGAAAAAGAGTAAATTAATAGGATTATTTT
CCAGCCCCTTTCTCTCTCTTTTAGAGGGGGCATGAGGTCC
CCTGCCTGTAGGGACGTCATGCCTTCTCCTTGTCCTTCCA
AGCTGCAAGGCTTATTAAGGCATGATTTCCTTCCTTGGAA
AAGTGAAGGGGGAAGGAAGTTGTTCTGAAGGTTGTGCGAA
GAGTGGTTTAAATTCAAGAAAGTGTTGTTAAGATTTAGTG
CACTGAAAATGGAAACCGTAAGATGGACATTTGGGGAGTA
ATATAATAAGAAGGAGGCATCTGGCAGAGCCTTGATCAAG
AGGCTGTAAGTGCTGGAGACACTGCATGAATGCAGGCCGT
GTGGGAGGTTTGCATCGGCCTGTATTTGTGCAATGTGTTT
GTATTTTTATGGTTGGATAGTTGAGAGCTTAACAGCTGAG
TTTTAGTTGAATTTCCAATCCACATGAAAAATCACATTGT
ATGAAGGTTAATAGTCCTTTTATGTGTCTCGCCTATTCTT
GAGCTAGTGACTATAGGTCTCAGAAAACACTAACAGGTTT
CTGTAAATGTTGGGATCTTCTAAGTTGACCACAGGCTACA
GTAAAGACACAGACCTTCCATTTAGGGCTGACACAGTTTA
CCCTTGACCTTCATGGGGCCTCTTGGCCTGGCATAATAAG
TGACTTTACGTAATATTAGATCTTCTTATGCTTTCGTAGG
AAGAATATAGTTTGGTACTTTTCAACCAGAGACAGCTGAG
TTACAGGTACAATAGAGAATCTTAGTATGTCTGGCTATAA
ATTGTTAACATCAGGTCTAAGTAAATAGTATTGGATCAGC
TGCTCCAAATTTTGTTCTACAAATGAAGGAGAAAACAATT
TTGTGGCTTGGTCCCACGCCCAAGAGTCACAACATATTAA
AATAGTTACTGGATGAGTTTCAAAGTGACACAATTATTAT
AGATGGACATGAAGATGTCCTGTATCTTGATAGAAGAAGA
CTGCAAATGCTGTGTAATTAGGACCCCAGGGTAAGGCATA
ACTAGGATTCGAAAAATTAAAAGGGAAGCCAGCAGAACAA
TAATAGACTAAATACAGGCAGGCCTCAGTTGGATGTTGGC
CTGATGGGAAAGTATCTTCTGCATGAAAATGGACCAGAAT
TATCTCAACAATGAATGGATGCTATTGGCAAACACAGACA
TGAGGATTTCATTGTTATCACCACAGGAGAGCTTCATAGA
CAAAATCTAAATGAGGATTTAGTAAAACAACCAACAATAT
GAATTACCAAAATAAGGAATGAAAGAGACATCTTCACAAT
AATCCCTACAGAACTTAAAAGTATTATAAGGGAATGTTCT
AAATAACTTTATGCTAACAATTTGAATAGTTAGATAAAAT
AGACAGACTTCAAGAAAGACAAAAAATAACAAAACTGACT
CAAGAAGAAATGAATCTATACCAAGCAAATAAATTAAATT
CATATTTAAAATTTTCTCTGTAAAGAAAAGTCCAGCCCCA
GATCAGGTAAATTCAAACAAATATTTAAGAAAAAATAGTA
TCAACCCTACAAAAATATTTTCAACAAATAGAGAAGGAAG
AATGATTTCACAACTCATTTTATGAGGTTACTATTACCCT
GATACCCAAAGCTAAACTAAGGTATCATAAAAAAAGAAAA
CCACAGTCCAATATACCTCATAAACATAAATATAAATATC
CTTTACAAAGGATTAGAAAACTGAAACCAGCAACTTCTAA
AAAGTATTATGCAGCATGATTAAATAGATTTCACATCCAG
AATGCAAAGCCGATTTAACATTTGAAAATGAATTAATGTC
ATATGTCATATTAACAAAGAAAAAACATACGATCATCTCA
ATAATCTCAATAAATGAAATTTTTAAAAAAAGCTATGCAG
GAAAAAAAACTCAGCAAACTCAACAAATTGGAAAGAGGTG
GGTACTTTTCAAAAACTCATAAACCAGATCTAGAAAACAA
AGAAAAAAACTAAAAACAAAAAGACTACAGCACATATTAT
ACAAATGGTGAATGACTAAATGTTTTCCCAATAAGATCAG
GGATAAGTCATGGATATTACCTCTCTCAACATTTATTCAA
TATTGTACTGCAGTTTCTAGGCAATAGAAATTTTAAGTAA
TTAAAGCCATTTGGATTGAAAAAGAGAAAGTAATATTGTC
TTTATTCACAGTAAATTGTATTCTTATAAGATCCTAAGGA
ATCTACCTAAAAAAATAAAGAAAAAAATGTTAGAAAAATG
AGTAGCAAAGTTGTGGGATACAAGATTAGTATACAAAGAT
AAAAAATTATATGAGACATAAAAATAAAACTTTTAAAAAT
TGTTTCTATGTATTAGTAATGAGAAATCTAAAGGTAAAAT
TAAGAAAACAAACCCATTCACAATTGTATACCAAAAATAA
ACAACTTAGGAATAAATTTGATAAAAAAAAAGGGAATGGC
CTGTGCACTGAAAACCACAAAGCATTGTTGAGAAAAGTTA
AAGACCTAAATAAGCAGAGTTATGTTGAATTGGAATATTA
AATATCCTTACGATGGTAATTCTCCCCAACTATATTTATA
TCTTTTTAAAATAGAAATTGACTAACTGGAAATGCAAAGA
ACTTAGAATAGCCAAAAAGAAAAAAAAAATGAAAAAAGAA
GAATATATTTAGGAGACACACTACTTGATTTTGCAACTTG
CTCAGAAGGTATAGTAATCAAGAATGCAGTGTTGGCATTA
GGGTAGACATATGGATCAATGGAGCACAATAGAGAGTCCA
GAAAAAAACCCAAACATATAAGATTAATTGATTTGCAACA
AAAGTACCAAGGTAATTCAATAGAGAAAGGATGAGCTTTT
CAAAAAAAAAAAAAAAAATGGTTCTAGAGCAATTGGAGAA
ATACATGGTATGAAAGGAAAGAATAAGCCTGAACTATTAC
TTCACATCACACACAAAACATAACTTGCAATGGATTGTGA
ACTAAAATAAAATCTTAAGGCTCACCCGCTACTGGCTGAC
TGAATGGACTCCCTCATGGCCAAAGGAATATCCTAAAACT
AAATTGCCTGCCAGGGGGAGGGAAGTCAAACATGCCAAAT
CATGCCCCCCTCCCTTCTTGGAGACATCCTTTGTAACCCA
TTAACAGGCCTAAGTGTATGCAAGACAAACCTGCAGGTGC
TCAGTTTACACAACAAATATATGTCTGGTGGCTTATCTCT
GATAAACAGCTCTTTATGTTAAAACACTCCAAGCCTTTAG
ACAAAGCTTCATGTCTTTAGCCAACTACAAGTCAAAGAAT
CTTTAAACCCACCTATAATCTATAAGCCCCTCTTTGAGAT
GGCCCACCTTTTTGGGTCAAACCAATGTATGCCTCCCACA
TATTGATTTATGACTTTACCTATAACCCCTGTCTCCCTGA
AATGTATAAAACCAAACTGTAACCCAGCCACAGCGAGTCC
ACTTGCTCAAGGCTTCTTGGGCATGGCTCTGGGTCATGAT
CCTCAAATTTGGCTCAGAATCAATCTTTTTAAAATTATTT
TACAGAATTTGAGTTTTTCTTTTTTGTTAACAGGATTGTA
GGCCTAAATTTAAGTGCAAAACTATACAAATTCATTAAAG
AAAAAACAGAGAAGACTTTGGATTTGGAAAACATTTCTCA
AATATAACACAAAAGCATAATTCCTAAAAGAAATAAAAAA
TGATAAACTTTTCTTATTTCTTTTTCTTTTTTTTAAATTT
CAGAATATTATGGGGGTACAAACATTTAAGTTACATATAT
TGCCTTTCCTTAATAAAAATTTATACTCTTATTTTTCAAA
AGACACCATTAAGAAAATGAAGATATAAGCCACAGAGAAG
CAAAACATTTTTCTGATGTAAGACTAGAAACCAGAATATG
TAATACACTCTTACAATTCAACCATAAGATGGCAATCCAA
TAAAAAAAATGGACAAAAATATTTGAATGGACACTTCACC
TAATAAGGCATACAAATGGCAAATATGGGGTCAGAAATTA
AAGATAATTTGAAATTTGGTTTAAGACAGGTCTTTCAAAG
ACTGGGCTTGATTAGGATTAGGTAAGAATCAAGATATAAT
CATTCAGAATTGGAGAAGGCATTCAAAAATCTTAGGGCTT
AAACTCAAATTGCAGTTTTAAATTATTTTTTTTCTTCAGG
GATATTGTGATGAAAATAATTTTGCAGAAAACTGACCTTT
GATGCTTTGCTATTTATTGATACTTTCTGCAGAGGAGTAG
ATGAGTCTTTGAGCAGTTCCTGTAATAAACAAACCATTTG
GCCAGGAGGATCCCTGAAAAAGAAAGTGTTGCCAACAGGG
ACAGTGAAATGGCAAAGTCCTGCTACCACAAGACAGAGAG
GTGTGGCTTCCAACCTCAGTGTTTGGGTTCTGTGTGGATG
TAGACAATCTTGGTGCTCAAATTAGTCAGCTGCTTTGCCG
AGCAGTACACCACTGTGCAAACCAAGTAATTCTGCTGTTG
GCTACTGGAATTTCATATGTCCTTTCCAGCTTGAGAAGCT
ACGCTGGGCGGCAGCCTTGTTGGAACGTCTCTGGTAGGCT
CAGAATCCCACACTGGCAGCACAAGGCCAGCACATAGGTA
GCCCTGGTGGCTCAGGCCAGCAACCTGAGACAAAACATCT
CTGAAGGGCATGGGACCAAAAGCTTACCTGTGGAGTCTGA
CAGGCCTAAGTATAAATCTTTTCTAGAAATCCGTTTACTC
CTCTTGTGATTTGGGTAAATTATTTAACTTCTCTGAGCTT
CAACTTCTGTTCTGATAACTGAGACAACATGCGTAAGGCA
TAAGCACATAATAGAACCCACAAATGTTTTTCCCCTCTTC
CTATAAATCTATCATTAGTATAGGGAAAAATGACCTAATA
CTTGATATTATGAAAAATTTATTTAGTGGCTAATTATGTA
TTAAATGAAATGTAGAGTTCTACTGAGTAATCAATGAGAA
TATTCTTTCCATTGTAAACATAATTTTCTGTCTACTAAAA
AAATATGTTTCATGATATTAGTCTACATGATAAAAATAGA
AACAAAATATTCTTGCTGAATTTCTAATTTGCCATTAAAA
TCAGTTATTTAAAAATCACAATTATTTCAAAAGTATTACA
TTTTAATTTTAGATATCCAAGATCCTGTTGGATATTTACT
TAAAATGACAGCCTTAAAAACACTTAAGCTAATTTCACTT
ATTTAAAATTGTTACTAAAAAAATCTTATTATATTTAATC
CAGATATATTTAATGCCAAGATATAATTGCAATTTCAAAT
TAACCTGTCTTTTACCTTCTCAGACAACATAATGAAAGTA
ATTTGACAGAAAACTGACCTTTTCTCTATAGTCTCCAGCA
AGATTTCACCACCAAGAATGAATCAATAGCCTAGAAGTCA
TTTTCAGGGGAAAAAAAAGATGGCATATTATATTTATAAA
AATTTCATAGCATTTCTCTTGAGTCTATTTCTAATCTAAT
TCAAATATATTTATTTTTAATTATAATAACAAATTAAGCA
CCAAAAATTTCAGCAATGATTTTTCCTAAGCAGAGAGTTA
ATCTTCTAACCAGGCTTTCAGTAGAAGTATAATCCTATGA
CCCTTACTCATAGTCTAAATATGTTCTGTTACTTCAGATG
TTATTTATTTATGGAAGCCCTCTTTTGATTTCACTATTCT
GTTTTACTTAGTTTAATATTATGAATGAGTAGAATTTAGT
AGGATGATAATGTTCTGAATGAACATATGGCATTTGGGTG
GTCAGAATAAATAGACACCTGAACAAGACAGGTGTTCTCT
TCTACCCTTCTTTCCTGTTTATGTGGCCTTGTCTGCTTAA
TCCCCTTCTCATCCCTAGTTAATCATCCTGCGAGGTATTT
TAGTCTATATTCTGGTTCTCAACAGCAGAAAGTTTAATTG
GTCACTAATACTATGGTCAGCTTTTTGTGTGCTCTTTTAT
GGCCTTCTGAGTATATATTTCACTATAGTCACAGGCCAAT
AATGGCTTGGGGATATTATCTCTGTGCGCCATTAACAAGC
TTGGCCCTCTCAGGATTGATGAGTTCCTAAATCATGCCTA
AGCTCAATCACAGTAGTATTGGACCTTAGGCTTTCTAGCT
GCATTTGGTGGGATCAGCTCTTGCAATGCTGTTGTTTGAT
CTCAGCTCCTGCGTTATGGTCCAAGGAAATCACCATTTGG
CCCCAGGTTTCTTCTTGCTCTATAGCTGATTTGATGGCAC
CAGTATCCTAACAGGCTCCAACAGTCACCTCGCAAAACTG
CCCACCACAGAGTTTGTTAAATTAAACTGAAAACTGTGTC
AAGGAACCCAACCTGTCTGTATGAAAGTTTTCCCAATTTA
TTTTTATCCATTTAGAATGTTTCCTATAGTGCAAAGAAGC
TAAGTAAAGTGAGTCATCTGACCTAGATCATGCCCATCTC
AGAGTTTTGAAAGAATTTTAGAAAACTTATAAATATAGAT
GTGACTCCCATCCAACATTGGGACCCCGAAGGACAAATGC
ATTTCACTTCACTGGAAATTCATACAAAGTTTGATATGGT
TTAAGATCGCTTAACATTTCAGCAAATATAACCTTCCTTA
GAAAGCAATATATAGTCTGTAGCAAGAAATAGCACCTGCA
AATAAGCAGTACTACAGTTTTATAAAAATACAGAATGAAG
GGAGAATATGTGATTCTATTTGGAGACTTTGAAAATATTT
TCACAAAATTTCACCAAAAATTTTCATACACTAGAGAGAA
AAATATCATGAACACTTAAAAAATCATTAGCATTCTGTCA
CTCTTGTTCATATGAAAAAATTTATATGAATTGTTTTTAA
TTATTTTTAACAGGTTTATTGTAGGGGCTAAAAGCATAGA
TTCTGGAGCCAGAATACCGGGGGTTCAAATCCAAGTCCCA
TTAACCAGTGACTGTACAATTTTTTTTTGATTTTCTGTAT
GTCATTTTCACCTGTGAAATGGCAATAATAGTAATGATTT
CGAAGGATTGTTATGAAGGCTGAGTTAATATATGTAAAGT
CTAGAACAGGTTTGGGGCCATAAAAAGTGCCATGAAAGTG
TGAGCTCTTAATATTGTTATTGGAGATACTGACAATAGTA
TCATTATTCTCAAAACAACAGTGCCTTAAAATAAGAAAAT
CAAGAAAAAATACAGGAGCATTTTCCTAGTTGTATAAAAA
CCAATGACTATAAAATAAGAAAATTAAAAAACAAAACAAG
CTAGAGTAAGGTAAAGAACAATCTTTTGATTTTTCTGCCT
TTAGCCATTAATTAAACTATAAAGCACAGTTTACAATTCT
TAAATGCTACATTTGAGTGACCTTATTAACAAAGAAAAAA
AAATTCACAAGATAGTAAGTATAGTATGTTTTACATTTGG
CAACAGAGCATTATGTCAGGAGTCTAAATAACGAAGCAGT
AGATTTTGGAAGAAAGCTAGTTCCTTTTATGAATCACCTA
AAGTATAGCAGCATAATAACAGTGACAAATACTCAGTCAT
ATGGCATAGCCTTAATGTAGCATATCACTGAAATTAAAAG
CATGCATCATTTTATGAGTAAAAACACACATTCTGGGAAA
AGCTAAAAGAAAAATTTAGCTAACATTTTAGCAAAAGGTT
GTAAATGTGCTATCTGTATTCAGTGTATATCTCTATTCAC
AACAGCAATTACCATATGTTTCTTTAATATAATCTTCTAC
TTGATGTAACACCCACCTGATGTTAATACCTACCTTGTTG
CTCATAATACACTAATTACAGATGACAGTCATTTAACACA
CTGAACAGTCTTGTTGACACAAGTATGTGGTAGAATTTGA
AATATTTTCTTCAAAACCTTGTGTGCGTGTGTGTGTGTGT
GCGTGTGTGTGTGTCAATTTCATAGTTCATGATAGTTTCA
AGTTAATTTTGGTTTTTTTAGTAGAGATTTCCCTGCTTTG
ACAATGACATTTTATCACAGACATAACTGATTGAAAAGCA
GGCACAAACTTTTGACACACAGTGATTCTTACCATTTTGC
ATAATTATTAGTAGACCAAAATTTGAACTGTATTTGAAAT
ATAAAATATAGTACTTTTCATTTATCTGCATAGATAGTCA
TTTTAGAGCTAAGAGATAATTTTTCAAAAAGAATACATTT
TCACAATTATCTGGAAAAGCGTAAGTCAAAAGTCTAACAC
TCATTTCAGAAAAAAGGGTATCTCTACATTGGCAGGGCCA
AGGTTCTAGGATTGAATTTGATGATATCAATCACATAAAA
ATGGCTGTGTTTTTCTGTGTAATGTAACTGATTTTATTAA
GTATTCTCACATTTTTCCTGTTTTACCTTTAAAATAAAAT
AAAACCATTTAAGTGGCTTAGTTGGATTAGTGTTAAGTAG
GCAAGAAAGGGATTCCAAGGCATTTAGAAAACCTGTTTGC
ATCTGGAAGAAGATTGAGATGCCTCTCAGCTCCATCGTCT
CTGATCGAGACAGAACTGATAGTAGTGGCTAAAAGGCCTT
TACAATGTTTCTAAAAAGAATGTTAGACAATGGTATATAC
TTACATTGCTACTTCCTGTGTAGCTTTGGAGTGGAGGGTC
CTGGATACTGGCTGCATCAGTTTTGCTTTTCTAAATAGTT
TCTTTCTATTAACTACAAAGGGAATAGTAGAGGCAGTTAT
AGAAAAAAAAAAAGTAAAAAAAAAAAAGAAAATCAGCACT
TTAATTTACTAGGTGGCATTTATCAGTCCATGTCACCTTG
AGGAAAAATAGTCCCGAGTATTAACTAAGAATGCTCAAGG
TAAAGGTTGGTCCCAGCAATCTCAGATGGTAGGCAGAACA
GTTTTATAACTACTAGGAAAATCTAAGGAGTTAGTGAATC
TGTCATTGATATGGTATTCTTCATTTAATACCATCACATT
AATGAAAAAAAAAGATGTTATTAAAGTAAACATAGCTACT
ACTGAAAAAAAAGAGACATATATATCTTCCTAAATTTTGA
AGGATGGATGAAATATACATGAACACATTTTCATTTAGAA
TGTCATAAGCTCTCTGTAATGTGCACAAGTATAGCACAGC
TTGATTAAATGTAGCTCTTTTAACAATAAGAAAACTAGTC
TGAGCTAGGAATGAAAGAAGAAGGCAAGATATGGAATCAA
CCTAAGTGCCCATCAATTTATGAGTGGATTAACAAAATGT
ATATATTAATATATACCATGCAGCACTACTCAGTCATAAA
AGGAAATGAATTAATGTCTTTTGCAACAATTTGGATAGAA
CTAGAAACCATTATCCTAAGTGAAGTATCTCAAGAATGGA
AAAACAAACAGCACATGTACTCTCTAATAATTTGGAACTA
ATCAATGGGCACATATGGGCACAGAGAGAAGTAAAAATCA
TTGGAAATCAAGAAGGGGGGAGGAGGGAAAAGGGAAGGGG
TAAAAATTTACCTAACAGGTACAAGGAACACTATTCTGGT
GATGGGAACACTTATAGCTCTGACTTAACCATTATAAAAG
CTATCCATGTAACAAAAACATTTGTACCCCCTTAATATTT
TGAAAAAAATTAAAAATTAAAAAAAAATAGTGTATTAATT
CTCTAGTGCTGCTGTAACTAATTACCATGAGCTTAGTCAT
CTAAACAACAAAAATATGTTATCTTACAGTTTTATAGGTT
GGGATAAGTACCTTGCCTTATGTATCTCTTCATCTGGCTG
TTCATTATACATGTCTTTTATAATAAACCAGTAAAATTTA
AGTTTTTCCCTGAGTTCTGTGAGCCATCATTGCAAATTAT
TGAACCTGAGGAGGATGTCATGGGAATCCTATATTTGTGG
CTAACTCAGACAGAAGTGTAGGTAACCTCACAACTTGTGA
TTGGCATCTGGAGTGGTGGCAGTCTTGTGGAACTGAGCCC
TTAACCTGTGGGGTGTGCAAAAACTCCAGGTAGTTTGTAT
TAGAATTGAGTTGTAGGACTTCTGGTTAGTGTCCAGAATT
GGAGAATTGGTTGGTGTGGGAAAACTCCCAAATGTTTGGT
GTCAGAAATGTTCGACGACTGAGAATATAGAAAACAGAGT
ATGCTTCTCTTTATTAACAAGTTAGTAATAGCTATATTAT
AACTAAATTCCGACTTTCTAATCATTACTAGTTTCATAAA
ATCCATTGTGGACAATCTCTTTATTTCTGAAAAAAAAAAA
AAAAAAAACCAGATTTTCTAGGGAAAAGAAAATTGAAAAT
TACTAAATGGGAAATCAATATTCAATGACACTTGGCATTT
GTTCTATCTGCTTTAGTATGAAATTCTCTTATGAAATAAA
GCACAAAGTATAAAATCAATATAATTGATGGAAAAAATAC
AAGAAAAAGACACTCATGTAAGAAAAAATATAAGAAAAAT
ATAAGAAAAAGACCCAGGAGAAAATGATGTTGTGTTGTTC
TCCATGGTTGAATTGACCTTGAATAAGCCATAAAAAAATC
AACACTGAAAAACTAAACCTAGAGTCAGAAAATGGTACAT
CTAATTGTGATCATAGGTATTTATGTGGTCAATTATATCA
CAGAAAGTATTGGCTATTTTTATTTATTTATTTTTTATTT
CAGCTTATTATGGGGGTACAAAAGTTCAGGTTATATATAT
TGCCCATGCCCCCAATCCCCCCAAGTCTGAGCTTCAAGCG
TGTCCATTCCCTAGCCAATGCACATCACACTCATCACTTA
GGTATGCACCCATCCCCTCCCCCACCCCCATCCCCCCCAG
TCAGAACTTCAAGCATGTTCATTCCCCAGAGAGTGCACAT
TGCACTCATCAAGTAGGGTGCACATTGCACCCATCCCCTC
CCCCCAGCCCCCACCTTTGTCCGATACCCAATTGGTGTTA
TTCCCAAATGTGCACTTAGGTGATGATCAGGGAAACTAGT
TTGCTGGTGAGTACATGTGGTGCTTGTTTTTCCATTCTTG
TGAAACTTCACTTAATAGAATGGGTTCCAACTCTCTCCAG
GAGAACCAAAGAGATGCCATATCACCGTTATTTCTTATAG
CTGAGTAATACTCCATGGTATACATATACCACAGTTTACT
AATCCATTCGTGGATTGATGGGCATTTGGGTTGTTTCCAC
ATCTTTGCAATTGTGAATTGTGCTGCTATAAACATTTGGG
TGCAGGTGTCTTTTTTATAGAATTGCTTTTGTTCTTCTGG
GTAGATGCCCAATAATGGGATTGCTGGATCGAATGGTAGG
TCTACTTGAATCTGTTTAAGGTATCTCCATATTGCTTTCC
ACAGAAGTTGCACTAGTTTACAGTCCCACCAGCAGTGTAT
GAGTGTTCTTGTCTCTCTGCATCCACACCAACATGTATTG
TTTGGGGACTTTTTGATAAAGGCCATTCTCACTGGAGTTA
AGTGATATCTCATTGTGGTTTTGATTTGCATTTCCCTGAT
GATTAAAAATGTTGAACATTTTTTCATGTGTTTGTTAGCC
ATTTTTATATCTTCTTTTGAAAAATTTCTATTCATGTCCT
TTGCCCACTTTTTTAGGGTTGTTGGCTATTTCTAAGAGTG
AATCCCCCCAAACAGAGTGAATCCCCCCAAACAGACCTTC
CTTATAATAAGGGGCACTAAAGAGAGTAACTAGTCCAGTG
TTTTCAATAAGTAAGACACTTAAGTATAGTCGATTCTTAG
CACAAGTCCTCTGAAGTCACGGAAACAGAGTTGTGCCAGC
ACCATTGTTCTCATACGATGTCTTTGGGGGACAGGGTATC
GTTTCAATGGAATGTGACTCCCGAGTCTCAGTAAATAAGG
AAGAATACTTTCTTAAAACAATGTCGGGTCATGGCCAAAG
GTTAGTTCTTTGATTTGCTCTGTGTTTACATACACTGGGA
GTAGGAAGCTAAGATTTAACTCATTTCATTGATGGCTCAA
CAGGGCCCTCCTATATTTGAGTTGAGATCCCATAGATAAT
TTTAATCCAGTCTAAAATGACTTTTAAATCTAACAGATTC
CTAGTTACTAGGAAATTCAGGGTTAATACCATATTTAAAA
TATCCAGATTGATATTATAGCTTATAATTATATTAATAAT
AGTTAATAATAACATAAGTGAAAACTTGTGGTGATAAAAA
TTCAAACTGACTAGACATTGTGTTTCTTAAGGAGGGACAG
TCTAGCTTTTGGAAACTGGGGAAAATTAAAAACTATTCCA
GTCCCCAAAGCAGTTACTGAGTAAATAAAGTTAGGGTTTG
ACAGTGTAAAAACTTTTCTATGTTCAACATTATTCCCAAA
CCACCTAATCAATAAAAGCACTGTCAACAGGAATACAATA
TAGTTTTCACCTTGGCCTTTTAAACCGTGGTCAGACAGCC
CACGGATGTGCAAGGAGTGCTCATTCTGGAAAGCAAATGA
AGAAAAGCAGAAGGCATTTCAAAAGCAATAAATAGTAATG
AATGAGTATTAACTTTAGTATTGCCTCCTACAGAGGCTAC
CAATCTTAAGTATGCATCTTTTAAGATGGTTAGAGTTATT
GACATTTAATATTACTTAATTTTGTTTTATTCCCTAAAGT
TAGGTAATCAGAATTCTTACAATTCTGTTCATCTTATTAT
AGCAAAACAAAGAATCTAAACCTATGAGGGAAGATATGGA
GATTTTGAGTAAGATTTCTTAGGAATGCAGTCCTGGGACT
TCCAGTAGTTTATTTCTTTGTCATAGAAATTTGCATTAAT
TTCCTGATGGCTATCTTCTAAATCACATACCTAGGGAGTT
ACCTAGATCCAAGACATCTGATATTTTATTTAAAAAGTAT
TGATCCTAGAAATAAATGATGTTATGCTGTTCTCCACAGG
GTCAAATTGACCTTGAATAAGCCATAAAAAAACAAAAATG
AAAAACTAAACCCAGCATCAGAAAACAGTGCACCTAATTA
TGATCATATGTATTTATGTACTCAATTATATCACAGAAAG
TATCGGCTATTTCTGAGAGTGAATACCCCCAAACAGATCT
CCTTTATAATAAGGGGCACTAGAGAGAGTTTGATGAATTC
ACTATATGCCTTCGTGTAGCCTTTTCAGTTTGGTTTTCAA
GATGATCCCCAGTCTACTTCTCTTCAAAATATATTTCATG
AAACATATGTATATATAGATCTATATGTAGACATATGCAT
GTTTGGGTTTATACATATAGGTACATATAATTGTTCTTAT
TCAAGTCTCATACAAGTTAAAATGAACTCAATTTAATAAG
ACAACTTGAAAAGCTTCAAACAAAAATTGCATTCTAAAGG
AAAAATTAGCTATGACAATATAAAGAATGATCCAATAATA
GAAAAGGAGTCTTTAAAAAAACAGAACACTGAACTAAATA
CCATCTATAAACATATCCCATACATATACGCATGCATGTA
CACTTTTCAGTAGTTAGCTGATTGTTTATTTTTGTCACTA
CTGGAATATAAAACCAGAAACAATTTTCAATAAACATTTT
TGTACTGGATTATTAGTTTCAGGTAGTTTCTATCCATTAT
TATACAGAACAATCTGTATATATTTTTACTTTGTTTTGAT
TTTGAAATTTAAAAAAATAGGGTGAGCCTAGATTCTCTTT
ATTTCATTCATGTGAATGTTATGCACAATTACCCTTCCTT
TTACATTTCTACATAAAATATACAAAGCTTCATAGAACAT
TGCATTTATACTGCCAACACTAGGTCTTCAGAATTTCTAG
CAAATATCTTCAAAGTCATATTGCTATTGCTAATATATGC
CTTCATAGAAAGAATTTCGTTCATTCTGATGTTCTTGAAT
GATGACTTTTTTATTATATTCTTCTAGAAATATAATGTGA
AATAACTTTCTCTTCACTATCATACCTTTAGTTGCCACCC
CTCTAAAATGTGATTAAAAGAAAAAAAGAATAGATTCTGT
TTATTCCATGTGTCTAACAAGAGTAGGAGTAACCATTCTA
TTTATGGAAAAAATTGGTTTAGGAAAAAATCTTTGACATG
TATTTTTTTAAGACACTTGCCTGTATATCTGACATTGTTT
TATTTATACTTTCCTCCTCTGAAGTGTTAGTTACATATGA
AGAAATATAAATGCGTAGTGATAATGTGTCATATGTTATG
TCAATATTACCATTGACACAAAAGGTCTATACTGCATACA
CTGAAAATCGGGGATGCTGATGTCTATGTTCCAGTTAGAT
CAATAGCTTATTAAAAACACTCTGTCTGTCTAAAAAGCCA
GAACAGTCATCCAAGATAGTAAACCAAAAGATATGAGCCA
CAAAATAGAATATGAGTGATTTGAGGTTTAAATGATCTAT
TGTATGTACACTACCTAAACTCATATTGCCTCTAAGCCAA
TTGAGCCCCATAAATTGTCAGAATCAGTAAGTTAAAAAAT
ATTTCTGAAAATTTTAAAAATACTTTTGGTTTATTGATTG
GTTAGTTGTTTAGTTGGTTGATTTTCCTGTTCTGGGAAGC
TTGGTATAAGCATCCATCTTCAGCGTGCTTACATATTAAT
CAAATAATATTGAGAAAATTTTTTAAAACTTGTGAATTTC
ATGTTATGCTACTTAATATAATCCCAGAACTTCATTCAAT
AAATTAAAGAAGAAATGTGTTGAATTAAAAAAGAAAACAA
ACTAATGAAAACACCTTAACACATTTGTCCATTTTTGATG
TGATCTACTTTTTTCAGAATTTACTAAAATATTTGAAATA
AAATTATATGTGTAATTTGGTTATTTGTGTATACTTCCCC
TGGGCCTTTGGCCAGCCTAGTTGCTAAATGTCCGTTTTAT
TATCCTCTCAAAGGAAACACATTTCCACGAGACCAACTTA
TGTTTTACTGAAAACATAAAGATACTAGCTGAAGCTTTCC
CTACTGCCTAAAGACCTATGGAAGTCAATGCATTACTTCT
GTTTTAACACTCTACACTAGACGTAAACAACTAAATTTTC
CTGGCAAGATATCTTAATCTTTTTTTGTTCTCTAACACAC
ATCTACAGTATTAACAGTGCAATTCTTTACTCTGAAAAGT
GTCTTAATGATGTATTCATCAGCTAAATATTTAGCTATAG
TTTTACTGCAAATGGACCATTTCTCACTTTTCAGATTTGA
TTTTAAAAGGCTTAGAAAATCTGTAACTTTATAAAGCAAC
TGAATATAACTAAAAAAAATAATAAAACAAAATAAAGTGT
ATGGATTTCCCAACCTATAACACCCAACTCCCACCTAAAT
ATCATCATGGAAATAAGTTAGAATAATGGGAATGGAGTGT
TTACTATAATATAATAGGTAACTAACTCACTAGTGTTAAA
GTGCTGGGTGACACCATTTGGACTTTGGTGACCCATAAGG
AGAATTTTCAAAAAACTCATCAGATTGGCCGGGCACGATG
GCTCACGCCTGTAATCCTAGCACTTTGGGAGGTCGAGGTG
GAAGGATTGTTTGAGCTCAGGAGTTGCAGACCAGCCTGAG
CAAGAGCAAGACCACAACTCTACTGAAAAAAAAAAAAAAA
CAGTAGAAAGATATTAGCTGGACAACTAAAAATATATAGA
AAAAATCAGCCGGGGATGGTGGCGCATGCCTGTAGTCCCA
GCTACTGGGGAGGCTGAGGCAGTAGGATTGCTTGAGCCCA
GGAGTTTGAGGTTGCTGTGAGCTAGGCTGATGCCACGTGG
CATTCTAGCCCAGGCAACAGAGTGAGACTCTGTCTCAAAA
AAAAAAAAAAAAAAAAAAAGCTTATTAGATTGAACAGTGT
CTTTGAAAATACAGTAAAATCCAATGTAAATTGTGCAATT
GCTAGCATATCAGAGAATATGCAATAAATAATAGAGAAGA
AATGAGTGGTGAATATCAATATTTATCAGATTGCATCTAT
GAGAATAATAGAAATTGAATTGTAACCCATGCCTGGGTTG
CAGTGAGATGTCAAAAAGATTAGCTAGAGAATTGAAATAA
ATAACAAAACTAACTGGGAAAGATGGATAAACATAATTTC
TACCCTCATAAAGCATACACTATCTGAGTAAACAAATAAG
CAATTAGTGGAACATAATAGAATAAAAATAATTATGTACA
TTTTTTATGTTCTTTCTCATGTACTTCTTTTGTAAGTCTA
AGGAATTACAAAAAGAATTTTCTTTCTTGCTCATTGTAAA
TATTATTTTATTATCAAACTTCTTAAATACATAGAAAGTT
ATGTAACATATTAATATCACATAAACAAAAACACATAATT
CATTGTAATTTTTTTTCTCAGTCAACAAATATCAAACTTC
AACTCAAATTTGTACTTTAAGCACAAACAAAATTGTGTGC
TCTCCTTGTCCACAAATCAGAGGCTTTGCTCTGGAATGGG
CCTTGTTAATTAAGCCTACAGAACTCAATCAAAATATAAT
ATTTTAAGAAGTTTCAAGGAGTTTTTGTCTTGGAAGACAT
TGTACAAATGCTTGCAGTATAAAATATTAATTCTACCCCC
CTACCCAGATTCAATTTACAAAAATTGGATCAAACTAGGG
AATAACTAACTTTTCACAAGGATTTTTTTTTCTTTAATGA
GCTTTTAAATGTTTGTTTACAAATCATTAACCACTTAATA
AAGGGACTGAAGGACTATACTCTTAATACTGACTATATAT
TACTACTAAAGAAAAACCAGAAATGAATATAAGTCAGCTC
TGGTATACTCATCAAAAATAAAATTTAGAACAAAAAAACT
ACACTTTATGCAGGATTTGTTGAGAAGCAAACACAAAGGA
AGTTATAACAATATTAGAAGGGAAATACTAAATCTGATTT
TTGTTTCTTTAAAAATATCTCTCCTCTGCCAATCATGAAA
TGAGTACATATGTGTTTTAATTAAACTTTTATATAATTCA
ATAATGAAGCAAAATGCTAACAGAATTGTAATCGTTTGTA
GTGTTTGTCTTACTCTGCATGAGCCGCTATAACAAAATAA
CAAAGATTGAGTGTCTCATAAGCAACTGAAATTTAATTTT
CACAGCTCTGGAGGCTGAGAAGTCCAAGATCAAGAGGCTG
ACAAATTGAATGTCTGGTGGCTGCTCACTTCGTTAAAGAC
AGTCTTCTTCTCATTGTAACTTTCCATGGTACAAGAGGCA
TAGAGTATCCCTCTCTGGCCTCTTTTATAAGGACACTAAT
CCCATTCATGAGGATTCTGACCCCTAAACCAATTCACCTC
CCAAAGTTCTTATCTCCTGATACCATCACCTTGAGAGAGA
GGAGATCAACATATAAATTTGAGGGGGGAGCAGAGAAATA
AGCATCCAGACCTCAGTAGTAAGTACTCCTGTTTTGTTCG
TATTTGTTCTCATTTTTCTCCTCCACATTATTTCTTCTGT
TAAATGAAATATGGAATCACCATCAGCCTAACAAAGTCCC
AAACGATTAGATAATTCAACCACAATGCAATTACAACATA
CTCGTGGAGACAATTTTCCTTCTTTGAGAAAATGCTTTAA
CCATGTTTATTCTAAGAATTTGTGAATCAGTATAATAATA
AAATAAGTAAATATATGATTCACAGTAAAACTCTGACCTG
ATGAATCTTTAAAATTTTTGTTTCCCTATTCCCAACTCTG
TATATCTGATTCCCATTTCTGAGAGCAAAATTTCTCTTAA
AACAACAAAAGGAAGATGAAAGACTGGAAAAAGGAGAAAA
GCGTGGGCAGGAGGGAAGGAGGGAAATAAGATGAATCTGA
TAACCGTTAGCCTAAGCACTAGAGAAGGAAAATCTTGCTC
TAAAGCATATTATTTCATGTTCAGCCAACAGAAAACCATG
CCAGTATATTATGTAAACTGTTTGATCTAAATGAAGTAAA
ATCCCAATTGTTATTTTGTAATTGTTTTTAATGCACTCAT
TAATAGTACAATTACCGTGCTGTAATTTTATGAAGTATTT
TGAAATTTACCCTGCTGACCATGTTCTTTATCTAAAAATG
CTAACGCAAACCTCAAGTTGAGAATTTTAATCTATTGATC
TATCACTTGCAGATTAGCAGAATTGCACATGCTGCAAGTC
AAATAATTCATAGTATTACCAAGTAATATTCATGTGTACA
TAGCCACTGTAAACACAAAGTGTCATTCTGTGGTTTCATT
CATTCCATAAATATTTATTGCGTACGCTCTGTGGCAGGGA
TTGCTCCAAGAGCTGGGGACACTGTGGTAAACAAGGCACA
GCTTTTCTGGGCACAGAACTTCTTCAAGCACATTCTCTGC
TTTCTGAATTAAGGGTGATTCCTCAGGGCACAAACAAACT
CTTGTTAGCATTAACAGCCAAACTTTTTCTAATAGCTTCT
CATAGCATTTTGTTCTTTTTAATTAAGGTTTACAATAACT
AATATCTTTGCCTGATTTATTATCTAATCCCTCTGCCTTT
ACTGATTTCTACTTTGGAGCGTAGAGGAAAGAATTAAATT
TAAAGTCTCCTAACATTCTACTGAGAACTTTTATAATACA
GTGTATAACATATATTTTAGTGAGAAAAAAAAGGAAATCA
CACTACCTAATTTAGTCCTTTTTCTGAACTCTCTCAGACT
CTGCTTCCTCTATAATAAAACCTATACCTACAGCATTCCC
TGACTCAATAAATGGCAATTCCATTTTTGCAGTAGCTCAC
ACTAAAAACCTGGACATTTTCCTTGATTCCTCTCTTTCTT
TTATTCCTGATCTCTGACTCCTGGGGAGAAGCTGTCGACT
TTGCCTTAGGAATAATAACGGTTAATGCTTACTACATGCC
AAGAATTGTTCTGAATTCTGTACCTATGCAACTAACTACT
TTAACCCCTTATGTAATCCTATCACTTTATCATCCTCGTC
TTACAGATGAGAAAACTAAGACACAAAGACTTAATACTTT
GAAGCAGTTAATATTGCTTCAGGGTCACAAGTTACAAAAT
AGAGGAGCCAGAAAAGGAATTGAATCTAGACAAACTTATG
ACGGAGTCTGTGCTCTAAACAGTGACCCAGGTGGCAGTAA
CACTCCCTGCAGCTTTACTAAAGTTTAAACAGGTTTCTTC
CCGATCTTTCTTCTCTTAGAAGTATTTACTTGGGAAAAAT
TGCAATTGTAAAATTGTTCTCTGCCCCTTTGAAATGTAGA
GATACATTGTCCCAGGCTCCTGCCAGTTTTAAAACCCAAG
AAGATCATTCTCAAGGATCTGAGAGCCATTCTTTTGAAAT
GTCATAGTGGAAAGAGATAGTTCCCCTGTCCCCTAGACTC
CGGTGGGAGGGTAGGGGCTTCTTTGATAAGGGACAATTAG
CAAATATCGATGGCCTAATCGTATTGACTAGCATCCTCCC
TAACGTCCTCCAGCACTTTCCCCAGGGCTTAAAACTCCTC
CCATCATTTATTTCAGTGGAATTGAGTTCAGTCACTCTCC
CCTGTTGTAATAGTCTTGAATAAATTTGTCTGGTGCAACT
TTTCTTTGATAACTGCCATGCTATACTTTCAAAATATAAT
CTGAATGCAAACATTCCTTGGCATCTGCACAGCTACGACC
CTGATCTGAGCCATCATAATCACTTTTGGATTGACATTCC
TCCCTGTCTGCTTTCCTCTCTTCAGACAATTTTTAACAGC
AACCACACTGATCCTATTAAAATAAAAGTTAGTCATGTAA
TTCCTCTGCTCTAATCTCTGTGATACAGTCAGCTACGGTC
CACAATAGTCAAGTCAGTCCTTGTAACTGTAACCTTTTTT
AAATGACTTTACTCTTCTCCCGCTGGAGGTAGCGTGCATG
TTTCTGCCCCTTGGCTTTGAACTCAGGCATGTGAATGCCT
TAGCCAATGAGACATTAGTGGATGCAACACAAGCCAAAGC
TTGAACTATCTTTGTGCACTTGAACTTGCTGCCGTCTACC
TCTAGCACTGCTATGAGAAGAACATACCCTGAGTAGCCCA
CAGGTAAAAGAAAGATAAGAGACACATTGGACAGATCTGA
GCTCAGCCTTTATCTTGGAAAGAAGCTCGTCTGAGCCCAG
TTTAATCCAGCTGACAACCAGCCGCACAAAGATAGATAAG
AACTGATGATTGTTGCTTTAAGCAATTAGTTTTAGGGATG
ATTTAGTACACTGAATTATTATGACAGTAGCTGACTGATA
AACCCAACAATGTCACGCTCGTGTCTTACCCAGAGTGGGA
TGGCTCTAATGTCTTACAAGGTCTTGTCCTGCTACTTCTC
TAACCTTATCTCCTGTTTATTGTCTCTTTGACCTGCTTCA
TCTATCAATGCCAATGTGCCCTTCCTTTTCCTCAAACAGC
TGGTCCTACCTTGGGGCTTTGCGTTTGTTATATTCTGTGT
TTGAAATTCTCTTCCTCCAGATATCGGCCCCAGTCTCTTC
CTCTAAATCTTTACGTTTTTATTCTACTGTCACTTATCAC
TGCGGCCTCTCCTGCCCAGCCTATATAAGGTTTTCACTTC
TGTAAAACATTTACTTCCCTTTTTCCACTGATTTTGTTCT
TTGTCATTTATTAGCATCTAGAACACTTGCTGCCTTGATT
CCTGACTCTCCCTCCTGCCCCATTAGAATGTAAGTTTCAT
AAATGAAGGTCTGTTTTGTTTATATTATATCCCCAGCACC
TAGAGCAGTAGGTGATCAATAAGTATTTGTTAAATGAATG
AATTTGGGGGAATTTTCTAACTAGAGCATAGGATCCATGA
GGCTCATGAATCTCTGGGTCCCAGATGTTCTTTCCCACAA
CTGGGGCCACTTGCCCACGTTTGCCCACTCGGTCGTATGT
TGGCTTCTCATATTAAATCTGGGGAGAATTAAACTAAAAA
GCCTTAATTCCCCGCTTGGGGAATTCAGCATCATGTTATT
TGGTTGAACTCTTAAGCCTTGCATCCCAGTTCTTACAACT
AAGCTCTTCATTTATTCTGTGCAGGTCACGGGGGGGCGGG
GCGGGGCTGTCATGTTCGCTCAACTGAGATATTCCTGGCA
AACTAGGATTGAAGCCGCATCTTATTTTTGTCAACCTCTT
CTGGCCACTAAAACCCTTCCTCTGGCACCCATCCACGTGA
TGGACTTCTGCCTTTAAAGCAGCGTAAAGAGACAGAAGAG
GATTGTGAAGGAAAGGGGACCAATGTTAAAAGAGACCTCC
ACGAGTCTGGTTGCCTTGGAGCCCAGAAGCGATGCTGTAG
CTTATTGTGGTATTTGGATCTGGTTGCTGAGTAATATAGT
TCAAGGGAGTACCAATTTTGTATATTTGCTACAGGTTAAG
TATCCCATATCCAAAATGCTTGGGAGCAGAGGTGTTTTAG
ATTTCATAATTTTTTTCAGATTTTGAAATATTTTCATATA
CATAATGATATATCTTGGGGATGGGACCCAACTCTAACCA
CAAAATTCACGTATGTTTCATATACAACTTATGCACATAG
CCCGAAGGTAATTTTATAAAATATTGTAAATAATTTCAGG
CATGAAACAAAATTTTGACTGTGTTTTAACTGCAACTTGT
TACACGAGGTCAGGACCTTTCCATTTGTGGCATCGTGTTG
ACACTCAAAAAGTTCTGGATGTTGGAACATTTCAGATCTT
GGATTTTTGAACCAGGGATACCAGATTTGTATAAGATAAG
TGATTTTGAATACATTTTCTCATTAATCTTCATCATGACA
TAATGAAAGTTAGTTTTATCTCTGTTTTATTGATGAGCTA
GGCTCAGAGAGATTAAGAACAAACACAAAGATTGCAGAGC
TGATACAATGCTGAGCCAATATTTGAATGCAGAAATTTCT
TTTAGTCTGTTTTTTTCCCCAAGATGTCACAGTTGTTCTA
ATCAGGTCACATCTAACAATCACCCTTTCTCTTCCTCTGT
CATGTGATTGTATTATTTGCCTGATCCTTTGTATGATTTG
GTTTCCTCCATCAGACTATAATGTCCTTGAGGACAGGGAG
GGTATCTTCTTTATCTTTCTATTTACCTTTTACTACGAAC
AAAGATATGAGCAGGAGGTTTCATGAAGTAGGTACATTCA
AACATCTGTTACCCAGAAATTTTATGGCATATGGGTAAAT
ATTTTTAAGATATAACATGTTTTATCACTTGATTTGTCTT
GATGAAAATGACTGTTGTGAAGCTCCCACGCATGAATGTC
AGTAGCAACCACAGCATCCTTTTCTTGCACCCTGCGCGGT
AGTCATCAGAAATGAAACAGGTTAATATTTTTCTGTTCTT
GCTTTATTATTTTGATGTAATTTTTTTTTAACTTCCCAGG
AGTATTGAGTCAGTAGGCAGGTCGCTGTATTCACTAGTGC
TGTCCTTCCATAAGGAAACAACTTGACTAATTTATCACTA
GGTATTAAAGTGGTCTCCATTTTGTGTTGAATGTGATAGT
AATTTTTACTAATTCTTCAAACTGAGAAACTTCCAAATAC
AAAGTGTATTGATAATACCAATCCCTAGTCATCCATGACT
CAACATTAATTGATTAGATCATTACCACTTGATGAGTGAT
TTTATTTTATTTCTTGACATATTCAAATTTTTTAAAAATT
AAATTGCATTTAGATTGTTGAATTTGAGTATCTGTGACTT
GTGTCTGGAATTTCATTCTCACTGGTCTGAGTTTTCTTTG
GTTAGTCCCTCCAAACATTCAAATTTACTTTGGCATCTTG
TAAATGTCTGGCAAGACTTCAGTACTTAAAAATGAATGCT
TCATCTTGGATAATTCATTCTGGATGTTGGACTTCGCTCG
CTGCAAAGAAGCATTTTGAAGTGCCTTACATATCTATCCT
GTACAATTTAGTCTGCAGATAACTGTAATATGGGAAAATA
TCAAAAGCAAATGTTTTAAAGAAATAATACCTTCTTTTGA
ACAAGTCCAATTGCCTATCCTTGAGGCTCTTTATCCATAT
GCCATGTCAAAACACTTCAACATTCACTGACCTTTCCAAG
TTTATAGTTCTAGCTCTTTTAAAAAGCTTTTGAAATTATG
TAACACTCTGTACTACATTTTACCCTTTGTGCTTATAAAT
CATATGAATCATATTTGTTGCACTTTATTTTTCCTTTTAT
CTATTTGCAAGTTTTATAGTGAGGTATTTCAAGATATTAA
CCATTTGAGGAAAACATTCAAAATATGTCAGTTATTTGGA
AGGAAAAACAAAGAGATGTTTAATTTTTATTTTCCCCTGT
CAATTTCCTCTAACTTCTTATTTATCTGGTTAATGGATGA
TTGGAGCTTTTATTGAGAATGGCAATATCTGGGCATTCTA
GCAATAATATCTGTAAAAATGTTTTATTACTGTAGATGAA
CTCAGGTGTAGGATACCTTGCTATATTGAGGATATGCCAA
ATTAATTGCACACCAATTAATCTGTGATTTGGAGAAATCA
TTATTAGTTACAACACATTGCTTCTTTGACGAGAAGAATA
TGTGTGTGACATTTGCTGTCTGTGTATCTCAGTAAGGACA
CGCATCATTGTGAATTTGGCAGCAGCTGAGAGAAATGATA
CATTTTAAAACATTTCTATAATGTGACACTATTAATGTAC
TCAGTTGCTAGTCTTTGGAAATTCTACCTAGTTACTGAAG
CTGATTTCTTGGCATGTAGCACCCTCTGCCTTCAGTAAAT
GAAAAAAATCTATGTACAAAGAAACCACTGCAAATTTGTT
TATGTGATAGGTCCCATTCTTATTTTATGTCTTCTGTTTA
AAACATAAGCAAAAAGAAATAGAGAGCGGAAGTGTTGAAA
ATAAAGGAGAGAAACAGAGAAGACCCGGAGACCAAGACAA
AGAGAAAAGAAAATAGACGTACAACAAGGCTATGCTCGCT
TTGTGCATCTCCCTGACACCAAGCTGGTTGGCACATAGCT
GGACAGGTACATCTAATAGTTGATTGCTGGTAAAATTGGC
TTGTTGCAAAATTCAATCATAATGCCTCTTTGTACCCTTA
CATGCCATCAAATTCACTGACTGAAACGATAGCCTTTGTC
CTCTGGTCCACCACAGAGTAACAGACAGCTGCAATTAGTA
GTTGTGGGTGGAAGAATACAGGATTAAAAAATCAATGATT
CAAGAAGAAGAGATTGGTGCTGACACTTGCTTTAATGTTA
GAGAACTTGCAAAAGTGGAGCAATATGCGAGAATGTTATG
ATTTTACTTTTGATTTTCCTGAAAGTTAGATTTTACAATA
ATTCTAAAAGGGAAGAAAAGAAAAGTGTGCAATAAGGGAG
AAGAGTTGAAAAATGGGGTAGATACTGGGGTAACTGTGTA
TTCATCTAGGTGGTAAGAGCAAAACGCAACATCTACTGTC
CCCACTTTCAACAGTTTGAAATAGTCAAAGGGAAATCAAC
AAGTGTATGCCCTCATCATTCCTGAATCCTGTTCCGCAGC
ACCAGTGGCTTAACTGTTTCAAAGCAGTTCAAAATGGTAA
TTCTTCAAATGTGTTTTACTGCCACTTACATTTCTACAGT
TTGGCTGGTATTAATTGTTTTTTTGTTTTGTTTTGTTTTT
GTTGTTTGTAGCCTAAATTAAGGGACACTAGAAGGTTAGG
ACGGTAGAGTTGGGGATCTAGTTGGGTACAGCAGAGAAAC
AGAGTATGGCCAACTGTTCATCACCCATCATGTGTCATAT
CTTACCAGAACTCTCCTGAGCGGGACATACGTAGGCTAAT
AGGTCAAATATGGAGGCAAGAAGCAGGTGGCAAGCAGATA
ACAAGAGATAGAAGTTTAGCAAACAAAGAGAAAGACATAA
CGGAGGAAAAAGTCAGGCTAGAAACTTAAAAAAAAGAAGA
GAGAAAAAACTAAGTAAGTATTTGAGACATGAAGGAAGTG
CAGGTTTGGAGAAAATGCAGTGCTTTAAGAACAAAGCATT
TGGGCTGAACACTTTCGCAGTCAGGCCGGCTTTCTCAGTG
ATATGCAGTCATTAGCTCAGCGTCGCAGCACCAAGCAGCC
GTATCTAAAACAATGAGTCCAAGCAGAAACTGAATTTAGT
TTGACATTACTGCCGGCAGGAAACAGTCAAAGGGAAATCA
ACAAATGTATGCCACCATCATCCCTGAATCCTGCTCTGCA
GCAGCAATTGCTTAGCAGTTTCAAAGCATTTCAAAATGAT
AATTCTTCAAACGTGTTTTACTGACACTTACATTTTTAAC
ATACCTTTCTACTAAATTTATTCCATTGCCTTATTAAATG
CTGTTCTCTCAGAATCTTTATGAAACCATCATGAATACCT
AAGCTTGAAAAGCTCACCCTTTTCCCCCTCAATGCACCCA
ACTCAGGTTATTGTACCTGTCATACTACATCACATTTATT
TCACTAAACAATGAGTTCTTGAGGATAACGTCTAAGTCTA
CTCTGATTTTTGTCCTCATGACTGAGATACAGTAAGTATT
TAATCTATGCAGGGTTTTCTTGATATTAGTCAATATTCTC
AATAACTAAACCCCTACAAACAACATAAGAATATATTCAA
TGCAATATTTTAGGTCACTCATATATTCCTCTGGCTTTTT
TGTGCCCTACTTTCCCACTGTGATTTTCCATCTTGTAGGT
CTTTTTGTTATATTTTTACCATGGCCAAGTAAGAAATGAG
TTGAATTTTAACTGTGATGAACTGCTAGTGATAGAATAAA
AGGTCATTTTAAAGTTAAATGCTAATATTATCTTTTCTCA
TTATTAGGTACATTAGGTTGGCTAAATTTTTACCTATGGT
GTTTATCATTAATAGTTATTTGAAAACAAGGCACAGCTAT
TCATTCTACAATTGATGAGACAGTAAATCTTTTCATGAAA
AGACTTCAGGCCTGATCATTAAAAAGATACTTAGCTTGAA
CTCCATTAGCAGTAATGAATGCATTCTTTGACGCATGTAA
CTTTCAAAAGCATCCTCGTATTTCGCAAGGCAAACAATTC
TACTTACACATATTATAAAAATATCCCTTTACTGTTTAGT
CTGTTTAAGGAATGTGGCGCTATTTACTTTTTAAACATTA
TATTATAATTATTTATCAATTCATATTAACATTTATAAAT
GCTAATATTAGCTACTAATAATTGTCTACCCATGTTTGCT
AGATGAAGAATTGTGTATTTGACAAATATTATAACTATAT
CTCAAAACTTCTGCAAAGGAGAGATAGCGAGTCCTAGGAC
TAGGAAGGGACTTGTTCAAGGAACTTTTATGCTAGTCATG
CTTCCTTCTTCTGGACAGAATTTAAACCTTGATTTCAAAG
CCAGTCCTTTCCCCTGCTGTATCCAACAGCATGAGTTCTT
CTTTGTGTGGTACAAAAATGTTCTTCTGATGTTCTAAGGC
AAGGACTCAAGCACTAGTGGATCCAGATGTGCAGAACCTA
AAGGACCTCGAGGTAAGAGGGAGTATGTGGAGAGAGAGGG
CAAGAGATGTGCGTTTGCTTCGGTGGTGACAGCCAGTGCG
AGAGGGGACAAGGTTGGTCACTGTGTGTGTGAACAGAGCA
CTTTTATGACAGCACCCTGAGCACGTCCACGCTTTCAGAA
CATGCAAAGGAACAACTGCATTTGACTAGGCACAGATGAA
TGGGCTTCAGAAAAATTGATGATTAATTAAAAGCTAAAGT
TACTATTCTTATCAGATTGCTGTTAATGTAGGCACAACCA
CAATATGGAGATTACAGTCTTCATTCTCTTATTTACTACA
CAGAAAATATTAATAATGGGAATTTAAAAAAAAATACGTA
TCTAAGATATGGTTTATTTTCTTTAGGAAGAATTGACAGT
TTAAGAATAATTTTTTCCAGGTTTATTAAGGTATAATTGA
CAAATAACAGTCAAACATATTTAAGGTGCACAATATGATC
ATTTAATATACATATGCATTGTGAAATGATCACCATAATC
AAGTTAGTTAACACACCCATAATTTCACAGTTATCATTGT
TTTTGTGTGTTGAGAACACTTAAGATCTACTCTCTTAGTG
ATTTTAAAGTATAAAATACAGTATTAACTATAGTCACTAT
GTTGTACATTAAAGCCTCAGAACTTTTTCATCTTGTAACT
GGAAGTCTGTACCCTTTGACCACCATCTACCCATTTCCCC
CACGCCTCAGTCCCATATAACCACCATTCTAATTTCTGTT
TCTATGAATTTGACTTTTTTAGGTTCCATATATAAGTAAG
ATCATATTAAGATTCTCCTGAGGGTTGAGTGGGATGTGCC
CCTAACGTGACTCAGCAGGAAGGAGGCACTGGCATAGCTC
AAGGCTGGTACGAGTTCCTCTGGGTCCCTGTGGTTCATAC
CAGTGAGAAGGGTGCAGGTTACAGAAGTGTTGTATTGGGA
GAAATGTTATTTAGGATTTTTTTTTCTTCTTTTTAGTATT
TGGAGATTCTGTTTCTCTCTTAAGGCACACAAAATATTTT
CCTTACATTTCCTAAAGTCTGCAGAATTAGGAGAGAATTT
CTTTCCCACCTCAAGTATAATTTGGATACAATTAGACCCA
TATATCTTTATAATTGTTTGAATATGTATTGCTAAATTCT
GCACAGTGAGAAGCATCTTTTTAAGATTAAGTCCCAAAGA
AAGCCATTAGCCAGTATGAACACTAGCAAAGTTGTCGTTG
GCCGCAGGAGGTTCTTGACCTCTCTGTAATCAGCAGGAAT
TACGCTGTTCCATTCCCTCATATCTCCCGCCTAATCACCG
CTATCTCCTCTTCTGAAACAATCCTTTCCTCAGAAAAAGA
AGCATCTTTTGCACAAAGATGCTCTGGCTTCATTTTTCTT
TTATCTCTCTGAAGTTTGAGTAAGTAAGGAGGAAACTGTT
ACCATGGATACAGCAACAAGTAAACACAGAGAACAGACTC
CGTGAAGCAGAAATGACAGGAACACTGGGATGCGATGAGC
ATGTCACTCTCAGTCTGTGATCATCAGGTGGGAGACCTGG
GTCTCAACACAATGTGCTCTGTGCTTTAGAAAAGCAGATT
CCAGAAAGTTCAGAGAAAAGGCTTCTGAATACAGGTGGTA
GATTGAACCAGGCATCAGATCTCTTCCCTCCACAAACCCC
ACTAAAGCTACAGTAAATGGATTTCTTTTAACGAGACATA
AACCTGCAAGAATGGAGGGAATGGAGAGGAGACAACAGAA
ACAAACTTTTAGAAGCTTAAAAGCAGATGTAAAATTTCTA
ACTGACCCAGGAGGAAAAGAACAAAACAAAGCAAAACAAA
ACCAAAAAGCCAAATCCTAAATCAGCAATGAGAAAAGCTA
AGAAACAACCCAATCCATACACAGAATTTTCAGGTGGTTC
AGGAACTCGGTGAATGAAGTATCATGGAATAACTGGTAGA
AAGAGTTAAACCATTGGGAATTAATTGAAAGTTACTAAGG
AAGTAGATGCTTACAATGTTTTTCAGCACCTTGACTAACT
GACCACCTAGTCTTATCTCAACAGACATTCACACTTCATT
CTCTGGAGAGGTTAAAACGGGGGGTCTGTGAGCTATAATA
GCCCCTCCCCCCCATGACTGAGGATGGGAATACCATCCCC
AAACAGAAAAACAAGTACACATATGCAGACTGGATGTGGA
ATGCTGAGACTGCTTTCACCTCCATGTTGCCTTTTCCCCC
ATAGGTCTCCAAAAACATTGGCTGGCCACTACCCTGCAAG
CAAAAGGCTAGAATGTTATTGTCTGTGTGAACCTAGCAAG
TTTAAGAAGAAAGATTTAACAAAAATTACCTTAGGATTTC
TCCAATAAGTGGTCCATTATGTCAACAATTGGCCTCCTGT
GATGTCTTCAGTTACAAGCACAACCTGCAAACTCAAAGTT
GCCAATCATCTTTTTAGTACCTCACTCTTTAACAGGAATC
AATAATCAAGGATTGCTGGACATTGAGAAATGCCTCTTAA
CATGTGATACATGATACAGAAGCCAAAAGAAGAGATAAGG
AATCTTGGAGGAAATAGACACTATACAGGGGGGGAAAAGA
AACTTCAAAAAATGGCATTAATAACCTCAGAGAAATAAAT
ATATTTCATTGAAGAAAGAAGAAATAGCTATAATAAAGAA
TTATTCAGAGAAGAAAAAATGAGCTCCTGGAATTAAAAAC
ATGAGAATAAATATTGCAAATTGAAAAGTTAGAGGACAAG
ATTGAGGGTAAAGTAAAAAGACAGAGATAAAAGTAGGAGA
AAAAGATAATAAAATTACAAAACCAGTTAAGAAAACCCAA
TATTCAGAAAGTGGAGTGTCAGCAAGACAGAAAAGAAGAC
AAAAAATTCTCAAGGAAATAATCCTAATTTTCTTCTTTTT
ATTTTATTTTATTTTTTTAATTTATTTATTTATTCATTTC
AGCATATCCTAATTTTCTTCGTCTTGAGGATGCAAGTTGC
CACATTGCAACAGTACACTGAGGTCCCAGCATAAAGAAAG
AAAGGCAATACACTAACAAACATCGTTTTGGTAGTTCAGA
GCAATGGTACAGCATTGGGTGTGTTATAAACATCTAAAGG
CATAACAAGGTCACATACAAGGGGAAAGTGATCAAAATGG
CTTTAGTCCTTTTAACAACAAAAGTGGAAGAGAGAAGGCA
ACTGAAAAGTGCCCCTAAAATGTTGATGGAAAATGATTTT
CAGCCTAGAGCTCTATGCTCAGTCAAAGCCTTGCTGAAAT
ATACCAAAATTGGGGTAGAAGACTACCTACTTCCCCATAC
TCTTATAAGTATTGGCTACCAAAAATTTTTTAGAAAAATT
TTCAGTTGCTTAAATTGTAAATGGTATTTCTGTGTGGTTT
AATAAACATTTATGTGCTTACTAAAAAAATAATGAGAGAG
TAAAGACGTGTTCAAATATGTATAATCTCAAAATATCCAA
CTCCCTTTCCCAAGAAATTATGAGAAGATATGCTTCACAG
AAAGGAAAGGAGTAATCCAGAGAGAGAAAGATAATGGATG
ATCAGAAAGACAGGGAACACAAACCCTGGAAGGAAATTAA
AGCATCCTCCTCAAGAGTGATGATAAAAGGCAATTGCAAA
ATGAGAGGGGTGCCCAGTGTGCACCAGGCAGAGAGCCGAT
GTAAGAAGGTTGACTCAAGGTAATATATTGACGCCATCAA
CACCGTGTTTTCTGCCATTTTTTTGCTTTTTTTATTATTC
AACGTAACACAGTGACAGAGAGAGAGGAGGGAGGAGAGAT
CCAAGAAAGACAAACGCATGAGATCTATCACATGGGTAAA
TATATAAATACCTACACCCACTAGGAGAAAAACAAAGGGA
GTTCTTATAACAACAAGGAAAGTCCTGGAATGAGAGTTGT
TCAGTCAAACTAGAAAATAGACAGTCCCAACAGAGGAGGG
GCACTCCAAAAGATATGGCTCCAAGAATATTTTGGAACTG
CCAGATTACAGATTATAATATTTGAAAAATTATGCTAAGA
ACCTATATGGAAAAAATTAGCAATAAGTATATACAAAGAA
AACTGTGCAATTGCTTTAAAATGGTAATCATTACTTTATA
AAAAGTGATAATAGTATACAACAATATTCAATGAGATTTT
CTTATTCATAAACAAAGTAAAATAACTTAATATTGATTTA
AATAAAAATTGTCACTCAATAACTGAAAGGAAGGGGGAAG
AAATAAAAAGGGGATGGCAGTGTTTAGAGAATTAAATCCT
CCTGTACCATAATAGGAAGTCAATGCATAAGGTTTAAAAA
AGATAAATCAAAAATAGTTGTAAGCCGTTATCAATAAAAA
ATCTATAGTGACGCCTAAATGCCAGATGAAACAGCTCACA
GAGTCCAAAGTTGTGACCTCTGGAGAGAGGACTTGGGGGA
CTGAGGGAGTACTGAGTAAGAAACCACCGTTGATAAAATA
AACAGAGATGTTCTGGAGCCAACTTCTACCAGCTCTCCAG
AGTCAACTGTTCTCACCTCTTCCCAACTCCCTGTTCAATG
ATGAGTGCCAGTAGCCTGAAATTGCTCATAGTGGGAGTAT
TTACACCAAGGAATTCAGGAACCTCCACATATCTGTGTTT
TTCTCCTACCTCTGGAAAACTGGTTCTTAAACATCAACCA
GTAGTTCATTGGCTGTATGCCTACCTGATTTTCATTCATA
AATTCATAAAACATGCATAACTCAGTCAATTATAAAAATA
AATAATTTAATAATAATAAAACATTACACTATTCCAGGAA
ATGTTTTTAGGATCCTGTGTTCTAAGTCTTCAGAATATTG
ATAACTCAAGAAGACCTGAGGGCTGTAAAAGATATGCTAA
TAACATCAGAAATTATTCCAATCAGAAAAAAAAAAGAAGG
CACTTAAATGAATGCAAACAACAGGGAGTTTTATGATGAA
CTCAGAACTTTTGATGATCTATACAAATGTTGGAAAAAGG
GCTATAAGATCAAGTATTATTCTACAAAATGCCGCAATGT
CAAGGGAAAAAAAAAACAAGCTTAAAAGAAGCTCAAGCTA
ATTAAAAAAAGTATTATACAAATTTTTTAAAAAACTATTT
ATGAACTAGGAAAATAAACAAACACAAGAGTAGGATTTTT
TTTTTTTTCTGAGAAGATAATGAGTGTTAACATATGGTAG
GGAATAGAGAAAAACCATTCAGCTCCTTCTTTACTAAGGT
ATAACCTCGATCAAGGAAAAGGTCAAAACCTCGCTTTGGG
AATGTTCATCTTGTCTCGCAAAAGCTGAGATGTGAGGGAT
GCTATGATATCCAGCCTGACAACCTGGGAACTAGGCATAG
ATTCTTCTACCCAAACTCTAAAATTGATATGTTGACTAAG
ACATATGATGTCAGAGCAAATCTCCTTCCTCTACCTTTCC
ATTGACCTTTTCCCTTTGCCTAGTTCCCTCTCTGTAAGTC
CCACATAATCTGGGCTTCAAGAGACGGTTCATCACGAGTC
ATGCCCCTGAGCCAGCATCAACATTTTGGCAAGGAGCCCA
TACTGTGGAGATTCAGCAAGCAACCAAGAAAAAGATAGAA
TGATCAAAGAGTACCTAAGTGTAATTCTGTTTCTAATTAA
TAAACAGAAGATATGAGAGTCTGGAGCAACAGTAAAGATA
AATTATTTTTTTAACTTTTAAAAATTATTTTTATTTTTTA
TTTATTCACTTTTTAAAGAAACAATATCTTGCTCTGTCAC
CCAAGCTGGACTACAGTGGGATGATTATAGCTCACTGCAG
TTTTGAACTCCTTGGCTCAAGAGATCCTCCCACCTCAGCC
TCCTGAGAAACTGGAACTACAGATGAGCACCACCACACCG
GGCTAATTCTTTAATTTTTTATAGGGACAGGGTCTCCCTA
TGTTGCTCAGGCTGGTCTCAAACCCTTAGCCTCAAGCAAT
CCTCCTGCCTTGGCCTCCCAAAGTAAGATGAATTATTAAA
AACAACTCTTATAAATCAAGAATTCCAATGCTTAAATTAA
TGAAGCTCAAATACATCCCTAATTCTGACTACAGAACTTT
AATATTTAACACTTTAACAACATTTAATTCACATTTCTCT
CTTTTCTCTAGAAGAATCCTTGTCTAGAGAGAATTTCAGT
ATAGTAATAAATGTTGGTGGAGAATTCTCTAATAGTGAGG
TATTCTGTTTTTTCTGAAAAGAATGTTTAAAACCATTGTT
TTTCTATGTGATGAACTCAATAAAGAAACATGAGGAAATA
AAAACATGGGATAGGGCAAATTATCGCTTGTGTTTACAGT
TTAAGTCAATTATACACTGATTCCAAGTATATTCTGGTGA
AACTATGAACAAGTCATACGTTTCTATCTCCTGGATTTCT
ATAAAGCCATTTTACAATTAGGAAACATCAGGGCTAACAA
AGATGAGACACAATCCCACTTTTAAAAATCTATTTTTGTG
TACACTGCTTTTGCTCAGTGAACCATTTAAAATTTCTGTT
GATTTGCTTACAAATTATTTATACAGCAATTTTGAAACTT
TTCACCAATACATTTTTTTCTTACCATAACTCCAAGCTAT
AAAGAAGTAATTTTCATTTCTAGACAATTTGTTTCCTGTA
GGTCTTGGACAGATAGCTGGGGAAGCATGGAGAGTAGGCT
CAAAGACAGCAAGCTAAAGAAAGCTCTGGGTACTACAATT
GCTATTATGTTTTGTTATGATTATATAATATTAAGGTATT
TGTTATTAAATCAAAAGGCTTTATGAGGAGAGGGAATTAA
GGAGCCCTATTAAATTCCTTTAACATGCATCTGTTAAATG
CTTACAACAAACAGAATATTTCTGTATTCCCATGTTAAAC
AACATGGAAACAAAACAGAAATATAAACTTTGCCTTTAAG
GAGCTCAAAATCTAGTTCAAAACTTCTTGAAGTATTTGAA
AATAATTATGATTATACCACATGAATAAGTGCAAGAGAGA
AGATATAAATGAAAATAGAATCTTAATTGGAATATTTGTG
CTTAAGGAGAACCAATTGCCAAACTTGACCATACTGAACT
CAATCTCTCTTTTGGGTCATTCCCAGCTAATTCCAATCTT
TTAGGATAGTAAGAATATTTTCTGCAGAGTAAACGACTTT
ATCTTTCTTAGGAACACAATTATGTTATTAAATGTTTCTG
GAAACATTCAGTTCATTAAGAAGGAGACAAAAACAAATGC
CAGTGGCCTGAAATTGTTACTTCAAAATCACATGGTATGA
AATTGAAACATGAATTGAATGAAAATTATAAATATGACAA
TTACTGAATGGAAAATATTATTTGCCCTTAAAAATAGTAG
TTTCTGCTTATTTAATGGGGCATTAGGAAATGATGTCACA
ACTCTCCAGAGTGTTGTATTATAGGTTGTGTGGTTATGTT
ATAAATGTTCTATGTTATATGGAGACTAAGCAACGTCTTA
TGAGAAATTAAATGGTACAGATGGGAAACCAATACAGCAT
ACGCTTCATTTGGGAGAAGCAGCAGAATATGGGCAGGAAA
CTAAGACTTTTGAGTTTGAAAAACATGGTCAATATGCTAG
CCTTCCATATTATTGGCTGTACACATTTCATCAAGGTGCT
CATCCTTTCTAAATCTTAGATTTCCTATCCATAATATAGG
ACAATTACTTCTGAACTATTTTTGATTTTTAGTGAAAATG
AAGCAACCAATGGAGCACCTGACAAAATGTCCAGAACATG
GTACGCTCTTGTGTTGGTTTGCCTTCCTCACTTAATGTCA
GTGACTTTTTTGTTCTGGAATTTAACAATGCAGATATGCA
TATTATGCTTCTTTATGAAGCCAAATACTTTTTGTAAATA
TCCCATTATTTGTGCATGCAATGGAATGAGGTTAAAATTG
GACAGAAAAAAAATGCAGATGATAATTTTTTTCAGTTAAA
AGAGCACTTCTCCAGGAGAAATAAAAATAACTTTGGATCC
AGTCAAGTCACCTATACTAGTGAATGATCATCTGATCACT
CACTTTTCAGTATTCATTTCAATACATACACAGTATTTTC
TAAGTCATACATTTCATTTCTACAAATAGTAATTTCTTTA
TCCCCTTGTCAATTGTTTGAGTTTATTAAAACTATGAACC
TTTGCAGAAAAATCCACATATATTTATTCTCAAAATCGTT
ATAACAATAGTTAACATTTTTAAAATTCTTCCTATGTATC
AGACTGTGTTAGGTAGTGTTCAGAGGAAAACAAATTAAAT
TTAATAGGATTTAATTGAGCAAAGAACTATTCACGAATCA
GGCAGCTTCTGAACCAGAATTGGTTCAGAGAGACCCCAGT
GCTGACATGAGGTCAAAGAAAATCTATGGACAGAAAAAGA
CAAGTGATGTACAGAATATGGGAGTGAGGTATACAAACAG
CCGGATTGGTTACAGCTCAGTGATTACCTTATTTGAACGT
GGTTTGAACAGTTGGCTGCCTTTGATTGGCTAAAACTCAG
AGATTGGCACAAGAGTAGGTTACAGTCTGTTTACAAATCC
AGTTAGATTACAGTTCACTATATACAGAAAAACCTTTAGG
ATAAACTTAAAATATGTAAGGAGGCAGCTTTAGGGTAAAC
TTAATTTAACAGTAGAATAATGACCCCACCAAAAATGCCC
AAGTCCTAATCCCTGGCACTTGTTAGGTTGCATGGCAATA
GGGAATTAAGGTTGTTAATCACCTGACCTTAAAATCTGGA
GATTATCCTGGATTGTCTGGGTGGACTCACCCAATACAAT
CACAGAGATCTTTTAAATATAACAAGGGAGACAGAAGAGT
CAGAGTAATGTGATATGAGAGGGACCAGAATAGACATTGT
TGACTTTGAAAGTGGAAGGCACCCAAGAGCTAAGGAATGT
TGCCCCCTCTAGTTGGAAAAGACAAGGAAACAGATTCTTC
CGAGAGCCTCCAGCAAAGAATACAGCCCTACTGACGCTTT
GATTTTAGCCTAGTGAGACACATTTCAGACTTTGAACTAC
AGAACTGTAAAGCAGCAAGTTTATGTTGTTTAGGACATTA
AGTTTGTGGCAATTTTTGTTACAGTAGTAATAGCAAACTA
ATATTCAGCACTCTTCTAAATATTTTACATGTATTGTCAT
TTAATTTTTAAATAATCATAATTTAGGTTATTATCATTAC
ATGTTCCCTTTTTATGTTTAGGAAAAAAAAGATAGATGCG
TAGAGAAGTCAAGTAACTTGCCACAGAAGGCAAAAATTTG
ATCATAGGGGATTTAAATTTTGGCTACAGAGACTTAAACA
CTACAATACTTAACACTCTTGAATAAATACATTTTTGGGT
GGTCCATGGAGCCCCTGATGCTTATCTATAGATGCTAGCA
ATCCTTAAAACATTACTTTAAAATGTCCATTAAAAGAAAT
ATCTTGTCTCTCACTTTAAACTTCCTTTTTATGATTGAAG
TATATCCTGGGCATATTAGGATGGGTTAATGTGTGTAAAA
TAGTTTTGGAATAAATGAACCTCTCAGTAGAATAGTAATA
TATTAACAATATTGGTGAAAATTCTGGAATTAGAGGAAAA
AGAATGTCTCTTGTACTCTTCCTTCCGTCTCTCTCTCTCT
CTTTGTCTCTCTCACACACACACACTCACATAGACACAAC
ACAGACATACATACACATATATTCTTTCAAGAGTAACTGA
TATGTAAACATAACAACAACAGAAAGCAATGGCCTCACCA
AGTGTGCGAAAGTGGAAGGGAGTTCAGGTCTGAGAAAGTT
GACCAAGAAGCTTTACTGAATGTACCTTCCACTAGTTTCT
CCTCTCTCACCTAACAGGACACCTGAATATTTTCGTTTTG
CCACATAGTTGGCAATCTAAAGGAAATTAGGTAAAAAGAA
ACTGTGAACATTTATAAGAGCCTTTTAAGATAGTCAAACA
TTTTCATCGCAGGTATGATACTAAAAATAAAAGACATAGA
GAAAGAAAGAAGTAGAGGCCATTTCTTTTGCACTACTGTC
TCCTACCTTAGTGACTTCCTACCTTCCTACCCTAAGCCTT
TAATGCCGTTCCCATCTTTGCAAAAAAAAAATGACTCTTT
TTTTCTAATCGCATGAAGTTTCAGAATTGTTAAAATAAAA
TCTAAAAATCTATCTACCTATAGAGCTACATTTTATTGCA
AGAATGAAAGCAAGCATGTATTGTGTTTGGCAATTATGCT
GAAATAAAGAAACAGGAAACCATTATCTGTTAAAAAAATT
AATTCTAAGTTCTATATCAGGCATTTGAATTCCCAAGTGA
TGGCAGAAACAGCTTGCTACTAGTGAGGAAACCCAGTTAT
TAATGCAATGACACTGCATGCTAAATGGAGACAAGCACAC
TGTGCCAGGAAACTGAAATGCCACCATCCCTCACTGGACA
GAGACAATGCTCTTCTCCTTTGCCTGTAAAAGTGTTTTAT
TAAAATCATTTCTCTGCACTACAAGTCAGTGACAGGTGTT
AACCAAGTCAGTTTGTGAACATTATTATTTTTTAGATAGG
ATGCTTCTAAATGACAGTTTCATAATAACCTAAAGGTGCA
CATAACACCCAGTGCAAGCCCTACATTAAATTATTAACTA
ATAAACTGTAGCATGATTGTAATATTCTCCAGACTACCCA
TTCTTTTTGTCAGATGCTTCCCAAACCTGCACTTTCTTGC
CCTGCACACACACACCAACACACACACACACACACACACA
CACACACACACACACACACACAGACTTTCAAATGCTTTTT
CAACTTCTAGCCTATGGAAAATTGCTCTTAGAACAAAAGA
AAAATCTAACTCAGACTGTGTCATTTATATCATTTATAGC
ATAATTAATTTGTTATTTCTAGTAGTGTTTGTATTTTGCC
CTTAAAAAAAGATTTAAAAAAGTGGGGAGGGTCTCAAAGG
AATAAAATCATATTGGTGAAATTTCAGAAATCAAATGGCT
GTTGGGTCCCTTTTTTTGTGTAGGGGCCTGTTTCCTTTTG
ACTCTGAAATAAAACATTCTCTCTTTTTAATGCAAACCTA
CCTAATCTGTATATACAATATAAGCTCCCTTGTTAGGTTC
AAGATTCCAAGGTGTAGATTCTGAGCAAGACTGAGTATTT
GTAGACATGTTTAAAATGCACTATATATTTACTTGATCAG
CAAGATGTTATACAGATACTTCAAAGTCAACTAATATTAT
CCATAAGCCACATACAAGAGGAAATTGTATTGTCAATAAA
TATAATGATGGTCAATTCTAGGCCAAGAAGGCCTCCCGGA
TCATATAACAATGCAAAGAACACATCTAGATCAAATGGGA
ACATTTTACATGCATTTAAATATTTTTTAAAAATCACTTT
TCTTAACATACAAAACACAGTTCTTTACTTACTGTAAAAG
ATTAGAAGACAAATCAACATTATATACTTGAGTGCTATTT
ACTGATATTTTGAGGCCCAGATAAAGTTATCTCTTAAATT
AAATGCTGTTTTTGTAATAATCAGCAATTCTCATTTCATG
TCACAAAGGTTGTACACATTAATTGGACAGAGCAAAATAA
TTAGAAAAATACAGAACTAATGCTTTATTTTACATGCATT
TAAAAAAAATTTAACTAAATACTTGAGAGGCTATAATTTG
TTTTCTTTAAGGCTTAAGTGTTTTTCAGTGTTTTATCAGC
ATCTACCAATTCATTAATATAAGTATAAATAGTAAAAATA
GAAGTTGATTTTCTAACATCAATTGCTTACACTAGGAAAT
AGACACATTCTAGAAAGAAAGTTACTAGAAGGGTTTTTTG
TAATTCTTGAATTTTATTTTCCCCTTCACATATATCATAA
ATTTGAGAAACATATGACAAAATATGACCACAACAAAAAG
TAAACCCAAACTTAGTCATTGGAAACACAAAACTAATTTT
TTCTGGGAAAAATAATAACTTTAGTATACAATTTTAAATT
AGAATTATGAAATTATTAACTTAACAAACTAAAGACAAAC
AAAACTGAGAGTTGAAATAAAGAAAAGGTAGAAAAAGGAC
TAGCAGTTGCTGAATTCCTCTCTGTGCCAGGTGTTTTGCC
ATGTACAAATTTAGCCCAGCCACACTCTGAATGCCACCAG
CGCCATCTACATGACTTCTTTAATATTCTCCATTAAAAAC
CATATGTCAATCTGTATTGTTCATGACCTTTGCCAAGAAC
TGAGAAGAAACTATTATTTTAAAATGTAAGATTGATCAAA
GAAGAATCTAAAAAAATTAAAATAATAAAATAAATGATCC
AAAACTGAAAAATGAATAATTGCAGAAGAATTTATAGAAA
TATTACACTTCATTATCTGAATCTTAATTATCATTCAAAC
TGATAAAATCATTCCAAAGCATGTAGACTGGCAGAGCCCA
TTTTTTTATGATAATTATTCTTAGTTCCAATTTCATAATA
AAGTAATATAATAATAATTTATTGAACAAATACAAAAGGC
ATCCCAAGTAATTTTTTAAGAATAAAAAGATCATATCATT
TTTATGAACAAAAACTAATTATGCACATAAACTGAGTTAA
AAATTCATATTATAATATATTAAGTATCAACTTGCTGAAA
GATAGCAAATGGAATTAAGTCTGTGTTAGCTAAAAATAAG
GTTATTTGGATAGATAGCCATATGTATCTCTTATATATAT
ATGTATCACCTATATAAGGTTAAATCAGATTTAAATTAAT
TTCATAATCAATTATGAAATCGGGTACTCCATTAGCAGTA
AAGACTTGGGTCTTGAGTACTTCATTAGTGATAAAGATAG
CTTTAAAATACTACTCTCCCCATACCCAAACCATCACAAA
CCAACAGGGATAAGTAAAATAATATTTATTAAGGTTTTTT
GAGCCATACAATTAGTTACCTCATTTATTCCTTGAAGTCA
TTATAGTGCTATTTACTATCCCTTAGTAGCACTTATTCTC
ATAGCAATTTTTCTTGAATATTATTTGTTTAAAGTGAATT
TCTTTTACTACACTGTAAACCAGGAGGCAGACTAGTTTGC
ATTTATCAAATTATGTGGAACGAACAAAGAATAAAAACAA
TACATATGAGCTTCATAAAATGTCAGTTGTCAAAGTCATA
GCTTTATTCCTATCTATAGACAGCATTTAAACTTGAGTCT
GTCTTTAAAACTTGGATTCCTTCCATTGTACGGGTGACTA
CATTGGAGGATAAATATGTGAAGAGCAAATATTAATAATA
AACATCTAAAGGCAGTGGAGGAAAAGGGAAAAGAAGTTGT
GAATGTGGTTAATGCACAAACTAAATTAATTAATTAGGAC
ATGATAAAGGCCCACCATCAAAATACATATTAATTTTCCT
CAAATTGAAATTCTTGAATTAATTTACATCACAATCACCG
GAGATATAGGTTCCAAGCATGACTTTAAGTCTATTGAATG
AGAATCAGATCTCTGGGGAATGAGGCTGGAAGAAGCACTG
ACCTCTGTTGTAGGAGGTCCCCCTTTCATAAGGTAAGTTA
TCAAAAATACTCCACATAATTTAAATCCTTGATATTTAAT
GTCTTAACTGACTACGTGTACAGATTTCTATTCATAAGGT
TTAACTACAGAATTCAGATCTATTGAGGAGGGCATCCAAA
TACTACAGTACTGACTGGAACACTGAACCTTTAGCCTGTG
GTCTTCTTTACTCTTAGCTCAAGGATAAGAGTTATTCTTC
AGGGGACAGATGGTGGCAGGAATCCTTGGATCTGCATACC
TGTATTTCCCCATTTCTTTCCGACATATGGATCTTCCCTA
GCTGTAACCCCAAAGCATATTGCAAAAATGATTCAGAAAG
GTAGCTTAATGAAAACACTTTGATAAGCCATCAAAGCTTG
ATATTGTCTTTTACTAACATTCAGTAAAACACATTGCTAC
ACACGAAGAACTGATAGCTCAAAAGCCAATTAATGTCACA
GACAGTGCTAAAGTGGTTCATAAATTTGAAATGACAACAG
ATGCTTTGAAAGACAAAGCCTGCTGGATTTTGATTGAACA
TGCTAATTTTCAAAAGAATCATTCCCTAGCTTGATTTTAT
ACAGTGCAACCTGTTAAGGCTATTTGGAAAGCACAGGGGC
TGGTGATAAAATAATATTGAACTCAATTATCCATTATCAG
AGGAAGAGATGCCAGCGTCCTTTTAGTCCCTCTTAGGCTT
ATTTGAATACAAAATACAAGAGAGGAGTAGTGAGATGACT
CTGAGGACAAGTGGCTATGTGCTCAGGGAGTTATCAGGGT
GAATAAGTGACAAAATTTGGGGATATATTCCTGCTAATTT
GGTTTTGCTTTGAGATTAAAGCTTTAATTTCTACCACTTG
AGAAAAGAGAGTTAAACAAACAGCCTCTGTCCTTAAGGCA
AGATTAAATTGAATCCTTTATCATGGGGATCCATAGAGAA
TGAGATTAAGACTTCTCATCAGTTAACTTTAGAAAATATT
TAAATGTAGGATTTCATGGCAGAGAAATTTATTTATAGCC
AAGTTTCTTTTAACTGCAGAAAACTGAATGTAGAAATTCA
TGACATATTGTAGTAATTAACAAACTGGCAGTCTTCAACC
TTCTTTTGCTTAAGCATTTTGAACTTCTCCTGATTAAATC
ACTAGGAGAGGATGGCTTTGTGTACCCAAAACTGTGATGA
GTGTTGGCCCCTAAATATTCTCTGGTTGTCTGATATCTCC
TCTACTGAATTGAATTTCATAAGGCTCTTCTAGGGATACA
GAGTGTACTTGAGCTTTAGCATGAGTCAGGGCTGGGATTA
GGATGAGGTTAATGAGGCATTCACACTGGGAACAAAATTA
AGAGAGTGCCAGAAAACTCAGTAGTAAAGATAAATGGTAT
TTAATGCAAGATGTCAAAAAATAAAAAAACAAAATTAATG
CAAAAAATTCCGTGATGAACAGCATATCAAAAGTTTAAAT
AAATATAGGCTGTTTTCTGACACTGCATTATTGTGCAGTG
GGAATAGTTGTTTCCATGTAGCCTGGCTGCTTTCGTGCCC
CAGAGTCACTGCCTTCTTCTTGTCTCCCCATATCCCCCAC
CAAGTGGGTTTATGAAGGTTGACAATGACACGAAAACAGA
TTGGGAAACCATTGGGTTTATATTTAGTTTTCTAATTGCA
TGAATTTTATTATTTTTTTACCACTTTATTTCACACGTAG
TAGGATATTTTCATACGTAAATATAGGGCACATTTTTTTT
CAGTGGGTCTCAGGCATAGCACTCTTGCTAATGTAAGCTC
TCTCATTATCCACACCAGAATGTTAGAATAGAGATACTTG
AAATAACAAATAATTTTCTGTTTATGTTTATGAGTCATCA
TAGCTCTGCAGTTGAATTGATTCTCCTTTTTCCCCTCACT
TTAAATTTGTATTATGTTCTTTGAAATATGATTAAACACT
CTTTTTACAAATCCAAAATGTGGATTTTGTGTTTTAAAGT
TAGTAATCTTATATCCTGACTGACTAGCAGTCAGAAAGTT
TAAAAGAAAACTAAAGAATTTTATCCCTACTCTGGACCAA
AAGATCCAGCTTAGAATGCTGCCTGTAGAGAAGCTTAAGA
GAGATTTACTGGAAACATTTTTGGCTTTTAAAGCTCTTTT
TAATGGGTAACCCAAATGCCAATTTAGTATAGAGTACATA
GACTTCTAACGGCAATACCTGAAGTGTCCTGTCTAATTGG
CTACTTAGATAGCTGAGGTTACATTTATCAATCAAGATAG
CAGACATTTTAGAGATATATCAGTTAGAAAAGTAACACTG
AATTATCAAATAACTTTCATAGTTTTCTTTCTAAAAATAT
AATGGTAGAAATCTAATCTCAGATATGTCATACACCTATT
TTTCGGGTTAATTCTAGAAATTCAACTCCTTTTCTATAAA
ATGTCACCAATGCAAGAAAAATAATCAAGTGTTTTTTATC
TCTTTTATTTCCTAAAGGTTTTATAATAAAAATAATATAT
CCTATCCAATGTAAGAAAAAAAAAGAAAACTTGAGAATGG
CTGCCTTTATTGGAGTTCAGTTTGAGAGCCAATAAAATTT
TGGATGGCAAATATATCAAACATTTATAGGTGACAAATTA
TGAAAATAAGAAAGTTCACTTAACAGTGTGGTGCTAAGGC
CTTTTTCTTCTCCTTTCCCTCTCCTCCTCCTCCTCTCCTT
TCTTTTTTTAATTGTTGTGTTTTGTTTTTAATAGGGACTA
AGCTGAAAAAATATATATCTCAGTCAGCAAGAAGGTTCTC
TCAATGCAGAAAAAACACTGGCTGTTCAAAAACAATAAAA
GAAAGGAAGCTAAAGTCCAGTGTTAAAGTGAGAAGATGTG
AGGTAAAGTCATAAATTTCAAAATATAAATATAGGCCTTC
ATTTTATTAATTTAGTCATGTAAATGAGGACATCTAAGTT
AACCCCATGGCACATTTTGAGGAATCTTAAAAAAATTTTA
TAGAGTTTAGCTTTAAAAGATATCATAAGGAAATTAAGAA
CAAGAGAATATCCAACAATTTAAAGGAACAGTTTCTTGAG
AAGCCCTTTGGGGCAATTCTCATTGTGCTATATAATACAT
GCAACGAAGTTCATATATATTTTTAAGCAGAATGTGGTTT
TTTCCCCTTCAAAAATATATGCATACTTTTGGAAAAGGTT
TTAGGTCAAAATTTTTTCTTTCTCAGCAAATAGGAGAGAT
GGAAAGGTGGACGACAACAGACAAAAAAATTTTATCACAA
CTAGCAGTAGAAGGAGAGAAAAAATAATATAAGGGGAAGT
GGGAAAGACTGTATGAATAGCTGATAGCATAGATTCTTTA
ACTTATTTTTTTGAACTTCACTGATTGCATTTTTCACTTT
TATATTTATTCAGTGTAAGGATTAGTCATCCTAAAACAAA
ATACATACGGAACATTCTTACCCTTAGTAAAAGTTCTCCA
AATTGAATTTTAAACCTTAGATTTTTTTTATTCATTTAGT
AAATATGTACTGAGCCTCTATTATATGCTAAACACTTACA
CTGGTAGACTATAATGCACACCACAGATGCAGGCCCTGCC
TCCCTAGAGAAGATAATGTGCTTGGTGACTCCTCTTCTTT
TCTGAATATGAACTGAACTAAGAATAATGCATTATAAAGC
TGTAATGGGGAATGCTGTCAAAAAGGCCAAAGAACAATGA
TGTAAGATGCTTTGGTATTTTAAGCAACTGCCAAACATCA
GAAAATCCACCCATAAATTGATGAATTTGTGAAAACAAAA
ATGAGTAAAACCAAAAGGTCAAATAAGAGAAAAAAGGTCA
TCAAGCTCCTAATATTACCTATTCATAACCTCTCCACCGT
AAGCTCCACTGTTTATAATTCTAATGTGGTTATATTTTTT
TACTTATTATTTTTGATTTATTTATTCAAATAAATCCAGT
GATTTATTTGATTTATTTTTCCACTTAACAAGTCAGTAGT
ATTTTAGTACACATGTTGATGTTATTTCATTTCTTTTTTT
TTTCTCTTTTTATAGACAAAATTTGGCACCATGCAACAAA
AAATCTCAAGCCCATTATCTTTCTTCAAAATCTAGGAGTC
ACAGGGGACAGAGGGACGTTATCCAATTAAAAAATTTATA
TATATCTTTAGTTTGTGTTTAAGAATGCACAGCACATGAA
AAGACTGTTTTTAGCCGAGCAGCTGATTGTAAGCAGGCTT
ATCTCAGGGGCAGTTGCATTTGGAAACAGACAGGTATCTT
GGCTCTTACTAGTGACAGAGAAAGAATCCTTTGAGGCCCT
GAGTTCATGCTGACTGGTTTCCAATTAACCCGTTTCAATA
AATGACTGTTTTCCCTGGTTCACATGAGAGCTGAGCCGTT
TGTGCCACAGTTTCTTTCTATGAGCTTCCTATTGCTTTAG
TCCCTTTGTAGGTGTCTTACGTTAGCTTTCAAGTCTATCT
AAATGTGTTATGTCTGTCATCGTATATATTCAAAAGTCAA
CTGGCAATTGCTAATAAATAGTTACATAAATATAAAAGAA
TGTGAGTAGACAATTCTTAGAGAAAAAACCCAGGCCAGTA
ATGAACAAAGAATAATTTTCAATCTGAATTATCAATAAAT
GCAATGTTTAGAAAACAAAATATACTGCCTCTATGATTAA
AAGAAAGAAAAAACCCAAAACACCAAAATTCAAGTAGCTT
AAAGCCACGGTGATTTATTTTTTGTTCTTGCTATAGATCT
TCCTTGGGTGAGGCAAGGGCTCTGCTCAGGACTGTCAGTA
CTTTCAGACCAGACCTAGCATGGCATGGAAACCAGATCAC
TTTTTCAGTCACGACAGTAAGAAAAATAGAGATCTCTGCT
GTGGCTGGCACTGGGTATTCAATGCTCTAGTTCAGAGATG
GCATAGGCCACATTGACTCGGACTCATTTGGCAGAACTGG
TCAAATGGCCCCAGCCAACCATAGGCCTTCAGGGTTCGTT
AGAAATCTAAAAGTATCCAGTATCTAATGAGCAGCAACAA
TGACTACTGCATTGTCCTTCCCTTTCTCTGCTTTATTTTT
CTCTACACCATGGTACCAGTCTAAGTTATGTTATTAACTT
ACTTATCCTGTGCAGTCTATTACACTCCTCCCCATTTTTC
ACCCAAAAAGTAAACTCCATGAGGGCTCAAGGACACAGAC
ATTGTTTACCTTGTTCACCACTGTATCCTCAGCACCTAGA
CAATTGTCTGGTACATAGTCATTCCTCATTAAAGAGTCAT
TAATAGAATAAGAAATGGGCCAAGTGTGGTGGCTCATGCC
TGTAATTCCAGCACTTTGGGGAGGCTGAGGCAGGAAGATC
ACTTGAGACCAGGAGTTCAAGACTAGCCTGGGAAACACAG
TAAGATCTTGTCTCTACAGAAAATTTTAAAAAATACCAGC
TAGGCTTGGTGGTGCATGCCTGTAGTGCTAGCTACAAGGC
AGGCTGAAGCAGGAGAATCACTTGAGGCCAGAAGTTTGAG
ATTACAGTGAGCTATGATCATGCCACTGAACTCCAACCTG
GGTAACAGAGTGAGACCTTGTATCTGAAAAAAAGGGGTGG
GAGGAAAGAAAGAAAGAATAAGGAATGTTTTGTTTTTTAA
ATCTATCAAGTTCAATCTTTAAAAAAATGTATATCATAAT
CCCAAATGCTAGAAATGGTGAAATGTTATGGATATTTATA
TGTACTGCTAATTAATGAAAAATGGGATTCACATTTTCTG
GAAATCAATTTGGCAATATGTAACAACATTACTAAAAGGT
TCTGTGTTAAAGTGACTTTTATAAAAATCTATCCTAAATT
GATAATTATAAATGTGAGATAAATCTGTTTTGGAGAAAAA
TGTTCATTTTGTAACCATTTAAAATGTTAAATATTTAAAA
ACAATCTAAATTTACAATGATGACATTCTGATTAAATACA
TTTGATTTGTCTATTCTAATATTAACTATTATATCATTGA
ACATTCATGTTATAAAGAAAAATTCACAGTGCAATGTATA
TGCAGCATGAGTTATTATATTAAACATGCATTAGCTAAAG
AAAAAATTAGGGAAAACCTTCCTAACCAGAGGCAGACAGA
GCTTATGTGCCTACCTTACCTTCCTATAGCAAATACCGAG
AACTGACAAATAAATTTATAAATCCATAATAACAATGGGA
AATAAGAGAAAGTAACATTATTGAACTATAATTTTTGAAG
AAACTTGAAGAAGGAAATTAGGGATCATGGGTCCTGAGCA
AGTCTGACACCTCGCAGGGCAAATTCCATTTGAAGGCTGG
AAAATAATGCTCTTGGCTCCATGCTCTGCTCCCCAGGCCA
CCAGAGTGGCAGCCTTACCTTCTGGTTCCACTGCGGTGGC
AGCTTGACCCTGGAGGCCCTGGGTAAATCTCTGGTATTTC
TTTCTTTTCGTCCTAATCCCCTTTTATAAGTAGACTAATC
ATAATGGGTTAGAACCCAGTCTAATAAAGTTATTTTAACT
TACTTACCTTAAAGGCCCTATCTTAAATACAGTCACATTC
TGAGGTGCTGGGTGTTGGGGCTTCACCATATGAATTTTGG
GGAGATACAAACCAGTCCATAGCAGTTACCATTGGTCATC
GGAGGAAAACCAGCAAAGAGCTTTCAAAGGCTGCTAGTGC
TTTTTTTAGCAATGCATTCCTTTTGCTTTCATGAGGAGTA
AGTGCTCTGGCTCAACCCTGGGGAGTGTGGTGAAGGAGTG
TCTGAGCAGTTTGCACATACTAGATCCATTCCAACATTCC
CATCTCCCTTGACTTTCAAAATGTTTTCTATGTAGCATGC
TACTATTGTATCCAACTATTAATGCTATTCCCAGGTACTT
GAACTAACAAATTTAATTTTATTTCTAGGCAAGTTGAAGT
TATATTGATAAATGTGGCCTGACCCAACATTATCATCCAT
CCGCCTCTGTCTTAACAGCATCAGAATCCATTTTCATATG
TGCAGCTCAGACTCATGCAAATAAAAATTGGCAAGAAAGA
TCTTGCAATTTGGTGGGGGGGAGCTATATTTCACTTGGTT
CAGTGAAGACCTTGTACCACTCAATCTAGGAAATGCTGTG
ATCCATCTCTCTGTGGCCCTGGAGACAAAAGTTATTCCCA
TATTAGTTAATGCCACATGAGTCATTTAAAGGCGTAATCA
ACTGAAGTCTGCTTTCATCAGAAAAGTAAGGAAGAAGTCA
TCCCCACAAGCAAGATCTTTTCCAGAATATTTGGAAGTTC
ATAGTTCAAAATTTCAGATCTTATTATGTTTGCTCAAATG
TCTCTACTCTACATCTCTGGTTTTCTGGGCTTTCTCTTTC
CACAGTGGGTGAGACTTTGTGTAGGTGATCTTTTTGTGGC
GCTGCATCTCCACAACTATTGCAGTCTGGTCTTGGGGTCA
TTGTCAGCCATGACTATAGAAGACAAGGAGTCTTTTAACA
ATTTCAAACAGTTTTTTTTTTTTTTTTTAATTCTCCATTA
GTACATTTTGGGATAGTCAAAAATTTTGGGTTGAACTTTT
TGTCTGTAAGATCTTCCAGGGAAGACAGAAGAAGCTAAGC
CCAGTCCACAAACTGTCTTAATTATCTAAGGGAAGAGTTA
CCACAATTTTGAATAAATCATGCATTTTTGATAGCTAAAC
TTGGGAAACTGACTAAAGTCTATTATACTCTCCATGCAAA
TAAAGCCTGAAAGGACATGAGAAACCCTCAATTACAATAA
AGTATCTGAAGGCAGTCCTTCGGGAAATTTTTCTGGTGTA
CAGCTGAGAATCAGCTAAACTTAGCTCTGTTCATGGAGAC
ACATCAAAGAACGGTTCATTTAAACCAAGCTAACACATGC
AGATATTTATAGTTCTTTTTTATACAAAGGAGAATGTTTT
TCATCTATTAACGTTGGTTGAACAAAAGAGCAGGATATAT
TTTGTGTCAACTTGACCAGTTAAAAGAGCTCAGCAATGAA
TAATTATCAGTTAGCTAAAATAAAGTTTACCTAGGGATGG
TAAAATAAACTTTGATGTTGATTTATGAGGAGGCTTTGCA
AAAAGGAAATTCTCTGTAAATATGTGTAGTCAATGGCCCA
TCAATAACTGTGCCCTTCTTGCTTCATTTACCCTGATTTT
ATCCTAAGTCAAAAGCCTAAAAATAAATATTAGATGCTTA
GAGAAATACTAATATAAATATATCATTTTAATGATTCTTT
ATAGACTTCATTTTTAAAACTTAAAACACCTACTTGCCAT
TTTTGCCTCAAGTATATTTATATTTGGTATACATCTCTTA
GCAATTTTCTGAGGAATATACTCTTATAGTGCTGACAAAA
ATTTCTATTTCTTCCACTTCATACACTTCATTATTCAAAT
GACAAAAAAAAAAAGAAATTCTGCTTGAACTTGGGGAACC
AGAGAAGATTTATTTTAAATTAATATATTCAGTTACATCC
AAAATTGTCCGACCAAGAGTTAAATTAATATTGATTGCAG
TTATACTGCTTGTATTATTATATAACTTCCTCAGAAAGAT
ATACTATGGCTTAAAGTTTTACTCATTTGAAATAAGAAAT
ATATGCATATTTAGTGATATTGTGTCCATGAATAATAATT
ATGAAAATTATTGAAAATATGAGAATGAACTTATGAGATA
TATGTAAAATATAGACAATAATTATGTATGTGATGATTAA
AATGGAAATTATTTCACATATGGATGAGTACTGAAATAAA
TTTTAGTGAAAACAATTTTATTAGATGAGTTTTTTAATAT
TTTAAGAATAAATTATATCAGATAAAATTAAGTATATATA
TTAATCAATTAAAAGGTGTGAAGATAATTGAAAACATCAA
GGTAGAGGAATGGGATTGTTTAAAACCCAAAATGAAAAAT
ATGATGTAGAAAAATTAACAAAATGTAAAATAATTAACAT
AGTAATGAAAATGTTAGGATTTAGTTTGGATAAGGAACCA
TAAAGATGAAAAATGTTGGCAATATGTAACTACAAAATTG
AACAGTATACAAATACAGTTATAATTTTACAGAAAAATGG
GAGGAGCATCTAAAAAAAATGTAATTAAAGACATCAAATA
TGAAAACATCTGTCATAGAGCTTGCCTAAATCAGCATTTT
TAGTTTTTTCCTTTCTTTCTGGAACTTGTAGATCTGATAA
TAAGACAAAATGGGAAACAAAGTGTAAAATGTGAATTTTA
ATTTTATAACTTGGATAACTCAGTAGGTGCTGTTACTATC
ACATAGACTACAGTGAAGAAGCTTGCTTTTCCATGAGGAT
GGTGAGCACGGTTTTGAGTTTGAGATATTGAAAGACATCT
GATTTGATTAGATAGGTAGGCAGAGGTAAGGTACTCAGGA
AACAGGGTCAAGATACAGATAGACCTGGTAGTTGTCAGAA
TACACAGAGCTGAGAATCATTATAGATCATTATAGATCCT
ATTTGACTCAAAGTGTTGTCCTTTGAACAGTAGCCTTTGG
TTCACCTGAGACCTTGACAGCAAAGCAGTCTTGGTCTCTA
CCCAGACCTCCCGCATCAGAACTGCATTTTAAGAAGATCC
ACCAGTGAATTGCATCCACATTAAAAATTGAGAACCAGCA
GTCTATAGAATAACATGAGAAGTGAGGACTGTGTCTGAGG
AAATCTAAATTCTAAAGAAAGGGATGAAAGGAACCGCAAA
TGTCAATTCGCAATAATAGCAAGGATACAGGGAAACAGAA
AGACTGGTTTTAGGAAAGGAAAGAGGGTGGTGTTAAGAAA
AGACCAATGCTAATGCCCACTGCTTCAGAGAAGGTCAGTG
AAATAAATACTGGCATGATGGTTATGTTGTGGGGGACAAA
GAGATCCAAGGATATGGGGCATCTGAGGAAATGATTACGA
AGGGAAGGGAACTTCAGAATGGAGAGGTAGAAAAGACCAA
GGTGGAATTATTTCAGCATGTAGCAGTGCTCAGTTAGCCA
GCGTGGGAGGGGAGGTAGAGGCATGCAGCAGGGCTTCCCT
GTCGTGGACACTGCTTTGCTTCATTACCTCACCTGAAGCA
GCCATCACCAACTGGCCATGGTTTCCTTTCATACAACCCC
TGGAATCTTTTTCACTTAGCAAGTGGTGTAGACAGTTTGT
CTACCAAAGGCAATTAGCTGACAAGATACAAACTCATTGG
CATTGATAGTTTGACTATAAAGAAAGATAAAATAACACAA
TTAAAAAGTCTGCCAAATTGTTAATATGAATATTTATATT
AAGAAAGATGTAGAGGAATAGAGATGATAAGAATCAAATT
GAGATGCTGAAATAATATATTAATAGAAAATAGGAAATTA
GTAGAGGTAGGAGGTAAGCAATAGTGGTGTTGATTTAAGG
CACATCCTTGCCTTATGTGTTAAGTAGCATTGGCATAAGG
AGAATAGGTGCTTAGCATTAGATAGGAAATTAAGAATTGC
TGAATTTTTTTTCTTAAAATATCATGTTCTTCGTTTCTTT
AATGGTCTACACCGTTTGTAGTGTGATAGATCACAGGTCA
TTAGCTAAGTGATTGTTTGGGTTTATGTTTGATTTTTGTT
CTATGTACACATAACAGGAATTGCATTTTAAGAACATTTT
GAATTTTCAAGAACTTTTAACTCAAAGGTATTATAACAAC
ATTTGCAAAAAGAATGTAAAACTAAAATCTGTTATGAAAA
AGTTGCATCTCAAGGTCACTTATAATATTATCAGAAGAAA
AATAAAAATGAAATCTCCCAAGTCTCCCTTTTAAAGCTAC
AGAGGTTTTCTTTACATATTTGAGCTCGTTAATTGCATAT
CTAAGCCTTTCCCCCTGAAGTCCTTAATTATAATACAGGC
TTTAGTCCAATTTTATCTCATAAGGATTTTTCTGAAACAA
TAGTCATACAATAATTTGGTTTTATTATTAAAATAATTAC
AGTAATATATCAAATGCTATCAAATTACATAACAAAAAGT
GTAAGTAGTAGTTGCAGATGATTAAAAAGAAAGATGGTTT
CTAGAAAGAAAACATGATTATAAATCAGCCTTGAGGAAGA
AAAAAAGGACAATATGCCAAGCATAGGGTGCCAAATAATG
GTTTATCACTGATCTATGAGAACCAGAGAAAAAAGAATGA
AATAATGCAATATGAAATTTACATTTTAAGTCAGCTACAA
AAATCAAATGATGTGAAAAGAGGCAGTATTTTACTCATTG
TAAAATACAAACAAGAAGCGTAATTCAATATACGAGTTTA
TTCCTGGGTGGTTTTAGAAGAATAAAAATAAAAGAAAAAT
GACTGAGTTTATTATTGCATTTAAATTGGACTTGTGCTGC
ACCTAGCCAAATATATATATATATGAATAAGATACAGAAA
TTGGCCAGAGGGAGAGAGGAAAGAGGCAGAAGCCATATTT
CTCAGGTAGTAAACTTTCTCTAACCCCTAACACAACATTT
ATTATAGAGGCAACAGGGATTCTGTTCGACAATATGACAC
AAAAGCTGTAAATTTCCCAAAATTCCAAACAGAATTTTTT
CTAAATTATTCTGCTCGAGAAAATTTCCACTTAATCGTAT
ATATTTATGAGAAGATCAGTTACTGAGAAATTGTTGATAG
AAAAACTATGCTACCCCCTCTCTAAGATTTCTTGTGAAAA
TTTAGTTTTCATTGGATTTTTTACAGTTTTAACTTTATAT
ATATTTGAATCAAGATATTTAGTGCCAGATGTTCATAATA
TTTTAGAGTGGGCAATTGTACTTTTTCAGTATCTAGAGAC
TGTATCATTTTTATTTGAAATTATAACTTTTATAATATAG
GTATTGATGTTGCTATACTTTTATTTAGAATACATTTCAT
TTTATGGTTTCCTTCACATTACTTTTACAATCTACTTTTC
TGTGTCGCTTGACTTTACATACTGTTTACATTTGGATTCA
TTATTAATCTGGTCTGCAAATTTTGATTTTTACTATTCAT
TCACTTTACAAGATGAGTACTCGTTCTGTGCCAGCCACTG
TTCTAGATGCTGGGGATACAGCCATGAGTAAAACAAAGCC
CCTGCCCTCATGGAGTTTATGTTCTAGTGGGAAGTAGCCG
ACAATAAAAAAAATACATCTGTAATATTAGGGATATTGAT
AAGTGCTATGAGGAAATATAAAGCAGTGTAGAGAAAAAGG
CGTGCATCTCAGATAGGCTGGAGTTGGAACAAGCCATAAA
GGAAGTGAGGGAGGGAGGCTTCTGAATACCTGCTGAAAGA
GTATTACAAGCAAAGGTTACTGAGGGTATGAAGGTGCTAC
TACACTAATATATTTGCACAGCGGCCATCAAGGAGGCCAG
AATGGGCAGGACAGAGCAAAGAAGAGGAAGAGCAGTAAGA
GAGACTAGAGAAGTGGTGGGGCTCAAGGCCATGTAAGGCA
TGGGCAAGGAACTTGAGAACATGCTCAGGGTGACATGGAA
AGCTCCAAGGCAGAGAAATAGAATACACTGACATGTTAAA
GGATTGCTTTAATACAAACTGCCACCTGGAGAAGGGACTG
GGCAATGGGACAAGGGAAAAGTAATGTAAACAGTTGTTTA
CATTAATCCAGGAGAGATGGATGGTAGAGTGGACTGATGG
GTTAGCACAGAAGATGGTGAGAAGTGGTTGAAATCTGGAT
ATATTTTTGAAAGGAGAGTTCGCAGGATCGGAGGATCAAT
TGACTACTATGTGGGAAAAAGAAAGACTAAGGTTGGGCAA
TTGAAATAATGGTTCCATTGACTGAAACAAAGGATGCTGG
AAAAGAAGTGTTGGGAAATAACTAATATTTACATGTTTCT
GCATGTTCATGGCTTACTAAACAAAAATTATTGGCAACCT
GGACTAAAGGGTAATTGAATAGTAGTCATATTTTAGAAGT
TACAAATATTAATTTATTCCAGATAGATTTACAAATTTAC
CTCCTAGGGAGGTATTTGTCACTTATTTACATTTAAAAGG
ATAAAATGTACCCTGGAGGCATCCTGTATATTTCAAAAGG
TTGTAACAATTTAAGGGGCCTTTCCTTTTTCTTCCCAGAG
AGGATTTGTTTACATTAGAAAGTTAAGATTTCTCTTCCCC
TTTGGAGGGAGTAGGGGCTGGTGGGGAGCCAGGTGTGCAG
CATTTGCTATGAAGCTCCCGGTTACATAATTCCAGGGTTC
CTCTCCTGCAGTCCCAACGTGTTGTATGTGCAGGGTGACA
TCTGCCTTCATAGCATTGCTCCAAGGGGGAAATGGGGAGT
GGGAATCTGGTGCTGTTACTGCTGTAAGTAAAAAATCAGT
CTGTTCTTTGACCCTGAAATGTGTGTTAGCAGGATAAAAT
AAATAAATAAGTACAGATATTATTAATAAAAACATATCAC
GAAGGCTTTCGAATTGGTGGATGGAAATTAAGAATATCTT
TATCCCATCAGGAGCGATTATTATAATGGATATGCTTGTT
CTTTCTGAAAGCTTGTTTAGATTTCTATTATTTTTTCATG
GTTCCATAGTATTTTTCTTTTGTTGGTTGGTTAGTTGGTT
TAAATTTTATGTTCTATACTGATTTTTATTTTTTTTATTT
ATTTCAGCTTATTATGGGGGTACAAAAGTTCAGGTTATAT
ATATTGCCCATGTCCCACCCATCCCCCCCGAGTCAGAGCT
TCAAGCGTGTCCAAAAAATATGGAACGCTTCACGAATTTG
CATGTCATCCTTGCGCAGGCGCCATGATAATCTTCTCTGT
ATTGTTCCAATTTTGGTATATGTGCTGCCGAAGCAAGCAC
TATACTGATTTTTAAACATTAATCTTTTTAAGATAAAATT
TTCTTTGCCAAAACAGTACATTTGTAGAATTTAAAATTCA
AGTAGTACTAAAACCCATAACTAAAACAACAAATAATATT
CCCTGACCTGCCTGTCTCCATTCCTCACAATCCTCATCTT
CTAGGCAATCATGGCTATTTTAATTGTTTCTTATGGCCTT
TTTTGCCCATATTTATAAATAATATGCATATATTGCTACT
GTACATTTCAACTCTTTTAGATGTTATCTATTGAGTTCCT
ATTATGGTAAAGAAAATTTCTTACTTTTGTCCCACTATCC
ACTCTGCTTTTCCTTCCCTATCTTCCCAATGTAATTGTAT
TTTAATTTTAATTAAGCAAACAATTCCTGTTTATATAATT
ACTCTATAAGATATTATTCACAAATGAGCATTGTTGCATA
CTCCTGGCTTATAAGTCTTACTGCTTGATTTCCACTGAGT
TTCACTTCTCTGTGTGGACATGTGTAATCACCGGTTACTT
AGTCCCAATTTAATAGTGAGTATATGTGGTGTTTATTTTT
CTGTTCTTTAGATACTTCATTCAGAAGAATGGTCTCCAGT
TCCATCCAAATTATTGAAAAAGGCATTGATTCATCCTTTT
TATGTCTGAGTAGTACTCTATGGTATATATATACACCACA
TTTTGTGAATCCACTCATGAATAGTGGGACCTTGGGTTGA
TTCCACATCTTTGCAATTGTGAATTGTGCTGCAATAAACA
TTCAAATGCAGGTGTCTTTTTGATAAAATGACTTCTTTTT
CTTTAGGTAAATACTCAGTAGAGGGATTGCTGGATTGAAT
GGTAGGCCTACTTTTAGCTCTTTGAGGAATCTCTATAGTA
TTTTCCATAGTGGTTGGACTAATTTGCAGTCCCACCACCA
CTGTATAAGTGTTCCTTTCTCTCTACATCCACACCAGCAT
CTATTGCTTTTAGACTTTTTACAAAAGCCTTTCTAACAAA
GGTAAGGTTATATTTCCTTGTGGTTTTAATTTGCATTTCT
CTGATAATTAATGACAAGCATTTTTTATATGTTTATTGGT
CAGTTGTCTATCTTCTTTTGAAAAGCTTCTCCACATGTCT
TTTGCCCACTTTTTAATGGGATTGTTTGGTTTTTTTTCTT
GCTGACTTGTCTGAGTTCTTTGTAGATTCTGGATATTCAT
TCACCCTTTATTGGATATATAGTTTGTCAATATTTTCTCC
CATTCAGTAGGTTGTCTATTTGCTCTGTTGATTGTTTCCT
TAGCTATGCAGAAGCTTTTTAATTTAATCAAGTCCCATTT
ATTTATTTTTGTTGTTGCTATAATTGCCTTTGGGGTCTTA
ATCATAAATTTTTTGCTTAAGCCGATATCTAGAAGAGTTT
TCCTACATTTTCTTCTAGAATTCTTATTGTTTGATGCCTT
ACATTTAAGTCTTTTATCAATCTTGAATTAATTTTTGTGA
GTGGTGAGAGATAGGGGTCTTGTTTCATCCTTCTGCATGT
GGTTATTCAATTTTCCCAGCACCATTTATTGAATAGGGCT
TCTTTTTCCCAGTGTATATTGTTCTCTGCTTTGTTAGAGA
TCAATTGGGTGTATGTGGATGGTTTTATATCTGGGTCCTC
TGTTCCATTCCATTGGTCTATGTCTCTATTTTTTGTGCCA
AGACCATGCTGTTTGGTTATCATAACCTTGCAGTATAGTT
TGAAGTCTGGTAATGTGATGTCTTCAGATTTGTTCTTTTT
GCTTAAGGTTCCTTTGGCTGTCTTTTTCATTTCCATGTCC
AGAGGCAACTGTTGCTGCCATTTTATGAGTGTTGTGAGAA
TGTAGTGGTACGCATGCATCTCGTTCTGTATGTTGTTTAT
GGCTCAACTTCTGCCAAGCTGCTAATGCAATTACTACTTA
TCCACTTGCTTTTTGGTAAACAAATTTTTCCAAAAAGTAT
TGCTGTTCTTTCTAATCTTGTCTTCAAATAACTATAGTTT
TGTGTTTGTTTTGTATTTGCCATGTCAGTAGTTTTATTTT
ATTTTATTTTTTTTTATTTTAGAATATTACATGGGTACAA
ATGTTTAGGTTATAGGTATTGCCTTTGCCCTGCCGGAATC
AGAGCTACACGAGTGCCCATCCCCCAGACAGTGCATACTT
CACCCATTAGGTGTGAATATACTCATCCTCTCCTACCCCT
AGTAGTTTTAAACTCAAGGTTTCAGAAATGAAGAAAAGTA
GTAGTATATTGCTATGTTAAACTGGAACTCTTGTTCAAAT
TTTATTTCTACAGGTAGTTAAATGTATGCCTTCCAAAAAT
ATTATTTAACTTGTATTTCTTGAAATGAGGTAAAAAATGA
AATCAAAGTATTGTGTCTCTTATATGTTATTCCCTATCTT
CCACATTGCTTTAATCTCTCATTTTGGTAAATATGGTGGG
TAATTAAAATATCAAGTTTGAGATGAGAATTGTTATATTG
GTATTTTCATAAAAAATTCTACATTATATGTTTGGATATT
TTAACTGACTTTTACTTCATTACTAGCTTTTTAATAATTA
AGTATACCCATTCTTTTGGCAATTTTATCTGTCAGTTAGT
GGGGGAATATCTTCTAATTTTTTATAGAAATTCACACAAG
TAGGGTATTTCTTACTTTCATGTTTATCTATAAAAGAGGA
TTTGGCTGAATATAACATTATAGAGTCTCTGTAATTTTTT
CATAAAACTTCCCAGACTTTCTTCAGCATCTTTTCACATT
TAGCTATTATAGTAGAATAATCTGAGTTGATCCAGGCATT
CTGTTCCGCATTCCTCTGCCTGTTGGTTGTGGTTTAGATA
TTGCTGTGAGTTTTTATTCTTTTTTCAATCTTCACAGATG
ATATGGCCCTAAGACCAAGGCAATAGGATTTTCTGCCATA
GGCTTCTTTTCAATGTAATAAATATGATTTTTTTTTAAGT
TTAGGTGGGTTGAGTTCATGGGAATTATAAAAGAGAGATT
TTGTATCTGAGCTGGTCCCTCCACCTGCTCCTTCTCTTCC
CTGCCACCAGGCCAGTGTAAGTGGGCTTAACAGCGTGTGC
GGAAGGAAAGCAAACAGAAAAAGTGACATTTTTCTCCCTT
CTTTTAAAATTTACTGCTCCGAATCACTCAAAGTGGAAGC
CTGGGCAGCCGGGGCCCTCTGAGAACAGTGCTTCCTTCTA
CCCTTTGCTCTGCTGTGAGTATATTAGGAGGCACTTAGAA
CCCTCTGGACATTCTAGCATCAGAAAAGAGAAGGGAAGTG
GGGGAGAGGTGTGGAGGGGGAGGGGAGTAGGGCCATCAAT
CTGATGTGGTCCCCAAGGGAGCTTGACTGGGTTTCCTCCT
GCCTGTCCCAGCATATACTTGCCCGAATCAGGCTACCAGG
GCAAGGCTTGCCGCAGGGACAGCACATGTCCTTTAGCGTC
CAGGTAATAAAAATGTTACCTGGTAATAAGCTACAGAAAC
CAGACAATGGTCATAGCTTGATTTATAGCATTTAAATATT
CAGACATATGATATGTGGTACTTAATTTGCACTCCTGCTC
TGAGTGCCACAAATTTTAAGAGTAGGATGGTTCATGGATT
ATTTTAGTTAGCAGAATCTGCAGTGAGGGCTAGGAGTTAG
ACACTGTTTTGAACCAAATATCTCTCGAAATTTTTTTTTT
TTTGCAAATATATACAAACATACAACAACCAAACAGAACA
AAATATTTCTTCTCTGAGTGCTATACCAGCTGGAGATATC
ATCTCTCTCTCCTTGCTACTACCAGCCATTGGGTAAACTC
CTTCCATTTTTAAAGAATTTAGTATCTGGTTCACTTGACT
TCTTCAAAATCCAAACACTAGCTAATATTCACTGTTATAT
CTGTGTCTACTTTTAGGATACACTGACATAGTCCCTAAAT
TCTAACCCCAATTCATATACTTCCTCCTAAAGTCACATCC
TGGAGTATATTACCACCCAGAATTATTCCTGCTCTGGAAT
CTTAAATCCCACATATGATAATCTCTGAACGTTTCCTCCT
GTATTTCCAGTTTATTTGCCCTTAGTTCTTCTAAAAAATT
TTAAAGTTAATTTTATCAAGGAATCTAGTTCAAAAAAGTC
CTCTTTCTTTTTAGCTTATCTTTATCCTGGACAATAAGGA
GGTAATTTGTGAAGCTGAGGTGCTAACACAAGAGGCTTGT
GGTGGAGTCAAAAGCAAAGAGCAGTCAGACCACCTACCAG
AAACATCAAGCAGAAAGGACTTAGGCTGAGAGGAAGCAAC
CAGGTACGAAACAACAGGACGGAACACACCAGGGAAACTA
GATGAGACTAGAGATTCAAAGCCATGGAAAGGAGAGCGTG
AATCTAGGATTCTTTTTCTGAGGCATTTGCAGCTATGAGT
CCAGGGATCAGCGGAAAAGGTTGAGAGGCAATAAAATCCT
ACATTCTACAGGCTCTTAGACTCCTGGGCAAAAGAGATCC
ACAGTCCTGAGGTACATACATTTCACTCAGGTGTTTCTAG
ATGAGTAAGTAATAACTTACGTGGTACAAGTGATTCAACT
ACTATATGTCCCATTTTGCTTGTTTATTAAATGAAGATAT
TAATATAGCTGTATCATGGGCTTTTTAGTCACTAACCAAA
TCAGTTTGTGTAAACTGCTCCAAAAGTGCTAGTTTTAATA
AAGAGTATAAGAAATGTGAGCTGTTATTGTAATTATTATC
CAAATTATGGTGAGATATTATGAACCATCTCTGTTTCACA
GCAAAGTATGCTGCTCTGGCGCTTAAGAGCTCCTTCTGTT
AAAGTTATCAAGTGTGAAATGTCGGATTCCCTTAAGTACA
AAGTTTGACAGTTGCAATCTCTGACCTGTCAATTTAACAC
TTTTTGTTTTATTTATTTATTTTTCTTTTTGTGAAGGTAC
ATTCTCAGTCCTTCAAATGTATATTTTGGCTTGTGATTAT
CTTTCAGGTTTTTCTTTTTTTGGGTAATTTTTATGAAAGC
ATTGACAAGTCAAAAGTTCATGTTCTTTTCAAATATACGT
TCCATCATGGGACGAATGCAGCTCAGACAGCTCGAAATAT
CAATGGAATGTTTGAGATGGATGTGGCTAATGAACGCACA
GTATGTTGATGGTTTGAGAAGTTCTGTTCTGGTGATTTTA
ATCTTGAAAATGAGCCACATGGGCGACCTGAGACCAAGGT
GGATAATGATGAGCTGAAAGCTGTAGTGGAAGCAAATATA
TTTCAACCTATGTGTGAATTAGCAGCAAGGTTTGATGTTA
CTATTCCAGCAATGTTGGACCATTTGAAACAAATGGGCAG
GGTAAAGAAGCTGGATAGATGGGTTCCACATGAATTAAAT
GAGCATCAGAAGAGAAATTGTCTGGAAGCTTGCCTTTCTC
TGTTGTCACAACATGAAGGTGAACCATTTCTACATTGTAT
TGTTATGTGTGTTAAAAAAAATAATTCTTTTTCACAATCA
CAAGTGTTTGGAACAATGGTTGGGTAAAGATGAAGTGCCG
AAACACAGTCCCAAACCGAATATTCATCAAAAAAAGCTAA
TGGTGTCTGTTTGATGGTTCACCACTGGTATTATCCACTA
CAGCTTCATGAAACCTGGTCGGTTCATAACAGCAGATGTC
TACTGCAACCAACTGGATAAAATGATGAGGATGCTTGAGC
TTAAGCAGCCAAGATTGGTCAATAGAGACAGGCCAATCCT
CGACAATGCTCGACCACATGTTGCACAAACAACACTGCTC
AAACAACAGTGGCTGGACTTGGAAACTCTCTGTCATCCAC
CATATTCACCAGACCTTGCACCAACTGACTACCAATTCTT
CCAGGCTTTGGACCACTTCTTGCAAGGAAAAATATTCAAT
TCTCGACAAGCTCTGGAAAACACCTTTCAAGATTTCATTC
CCACTCCCTCTCCAGGTTTCTTTACTGCTGGTATAAAAAA
GCTACCATTAAGATGGAAAAACTGTGTCAATAGTTTAGGC
ACACGCTTTTATTAATTGCACTGCTTCTTGTTTGAGATAT
AATAAACTACACTTTTGATTTAAAATCGGAAATTTCATAT
TTTATATCTCTCTCTTGAAAGTGAAAATGCAGGGAAATTC
CCTCCTGATATAAAACATACCATTAATCAGACTTTAGGTT
TCATTCATAGTTGATTAAGATGCCACAGGTTTTCCAGACC
CTTCCTGGCTCTCCCCACCCCCCATCCTCACAGACATTTT
GAGTCAAACTAACAATACAAGTAGCCAAACTCATGCAGTC
TGTCTTGATTTTACACTGTACCTGCTATGATTTATCCCCT
CCTGGATTCACCTTGAAACTTAATCCAAAATGCAAAAGCA
TTAAAAGGCGGGGCCTTTAGAAGGTGATTAAGTTATGAGA
GTAAACGCCTCATTAGTGGGATCAGCAACCTTATAAAAGG
GCTGAAGGGAAACAGTTTTGCCCATTCACCTTCCTCACGT
GAGGACACATTCTGCCACATGAGGGCGTAGCAAGGAGGCC
CTTACCAGACACCAACTACTGGCACCTTGACCTTGGACTT
CTCAGCCTCCAGAATTGCGAGAAAATAAATTTCTATACTT
TATGAATTACCCAGACTCAGTTACTTCGTTATAGCAGTAC
AAATTGTCTAAAAGAATATCCTTCCACATAACCACGTGGT
AATGACCACATGGAAATAGCAAACCTGATTATAAATAGAA
GCACATGTACTTCAGTGCGGTGAGTGTCAAATTATTCAAC
ATGAACTCAATTGTTTTCTAAGTGTCAATTAAAATTGTTT
TTGCAGGGAAACAAAATAAAACACAAACAAAGTAAAATAA
AATTAAAAACAGAATCTGAATGGACTGTCTAGGGTGATGA
CTGGACAGGAAATGTACTTAACTAACATGTATAACAAATA
TGATTAAATATTACATCTCACACAAGGACTTCTCATTACA
TAAATATAAAAGGAGACTTGATTCAGAAAAATAGAACAGA
AATTTAAAATTACAGTGTACAAAAGCCAAATGTAATTTTA
TGGAAATATTATATAGAATTTTGTGTCATGCATGTCACTA
TGCTTTGGTATGTGAATTTTGAAAATAATGTCTTAAACTA
TTAAAACCTTATATTTGAAGCAAGTTATTAACATTAATAT
TTAAGTGTTCCACCAATCTGGATTTGTTAAGAGAAAAATG
CCAAAGAATTATATGCTTTCTTGGTTCACTATGCATTATT
TCTCTTATATGTCTTATATGTATAAATTATTTGTGCTTAA
ATGTGAACCTTCTCAAAGAGCACAACTGTTTGCTTTTTGT
AATATATGTCATGTTGTAACATAATACATAAGTAACCTAT
ACAAGTAAAAATCTGCCTCCTAAAAGATCTAAAAGCAGAT
TGTAAGTGGCCCAATGAATTTATATACATTGAATCCACCT
CTTGCATATTTGTGACAAAGGAATAGAAAAAGCCTAAGCT
ATGGCTTCAACAACTTGTACTGAAAAAAAGTCATTATATT
CCTAAAAACTTCACTGACCACGCATCCTGTTCACACACAA
AACTACTGTTGATTATATTGAAAGAATTCTGTGTGCAAGG
ATGGTAAAATCAAACCATGTTCTGTGAACAATACTTTTAG
AGCTTTTATTTAGGTCTTTGAGTCATAAAATTGTACCTGC
ATTGGAAATGGATTTTGCCCATCATTCCACTTACCCAGCG
CTAAGTCAATGTGTGCACGATTGTATCAGCAACTCAGTAC
TGAAGCAACGGAGTGATTAAAAAAAATGTGTCAGAATAGT
AATGGAAAAACAACGTGCAGAAGTATTCTGTATTCACTAT
AAAGTACTACATTGTACTTTCTTACATATTCCATTTTATT
TTCCACTAAAAATAAACCCATTATGAAATTTTATGGCATT
TCCTCATATTGATTATGGGGCTTGAGCACTGTTGCATACA
TCTTACTAAAATAATGTTAAGATTTTACAGTTTTGCACTT
TTATTTTGTTCATGATGATAGCAGAGTCTAACTCATAGGA
AGGTATTGATATAAATCTCTGATTAACAGCCATCTCAGAA
GAATATACTTAATTAATTTAAGGGCTTGAAAATAAGCATA
TTTTAATTAGGCAAATCATTTGTTTTATTAGGAAGTCTTA
CCACTATGTGCTGTTGCCTGTCACGGGGATTATTAGTAAA
GTAGAAGATGAGTCAACTGAAAATACAGCTGGTTGGCCCT
CTGTATCTGTGAGTTCTACATCTCTGTACTCAACCAACCA
CGGAACAAAAATATTTTTTTAACAGTAAAAGATGGCTGTG
TCTGTACTGAACATGTACAGATTTGTTTTCTTGTCATTAT
TCCCTAAAAAATACAGTGTAACAATCATTTTCATAGCATT
TACATTGTTTTATGTATTATAGATTATCTAGAGATGATTT
AAAGTGTACAGAAAGATGTGTGTAGGTTATATGCAAATAC
TACACGATTACAGAAAATATTATAGAAAAGGGACCTGAGA
ATCTGTGGATTCCGGTAGGCGTGGGAGGTCCTGGATCCAA
TGCCCCACAGATACAGAGGGATGACAGTACACGGCTTAGA
ACACACAAGAAAAAAAAGATTCACAATGCACAAAGGAGAT
GAATATACACACTAAACTCCGTTGGATTCAGGTATAGCAC
GTTTAGAGGGAATTTATACCATTAGAAGCACATATGAAAA
AGAAGAAAGACTCAAAATCAGAAATCTAGGAATTCATCTC
AAACCATTAGAAAAATAATATAAAATTAAAATCAAATAAA
GTGGAAAGAAGACCAGTGTTCTGGTCACAACACTAGGGCA
GTCGGCCCAAGCGCTCAGCCTCTCTCTCCACTGACCCACC
AAACTGGAATCCCATAGTTCTAGCTCAGTCCGGTTGCACG
GAGTATCCCAGGCCAAACCACTTGTTGACCTCAGCAATAG
TTGGCCCAGAGAAGAAAATTGGCGGGAGTTGAGAGTAGAG
CAGAAACCAAGTCATTTTTTTTCTTTAAAGACAAAGTTCC
TCCAGAACATCCTTTTCAAGTTCATTAAAAATAAAAGTTT
CTTACACAACCACAACTTAAATAACTTTAAAACAAGAAAT
ACATTAGCATCTTTATTACAAATGTAATTGGTTTTCTTTT
ATTTTTCTTCATGGGGATAGGGTCACTAGTTAAAATACAC
CACTGTAAAATCTGCAATTTAAATTTCATTTCATGCTGCA
TTGTAGAAATAGTTTACATAAATAGCATCCATTAATCATT
TAAAACAAAGGTTAAATGTAAATTAGGATCCTGCTATTTA
TTTCTATGATTATTTATGGTTTTCTGGTAAAGTTTGATTT
TTTTTTTGAGGGTGAAGGAATTTATGTTTTTGAAAGTAAA
ATGCTTTTAAACTAAAATTGATAACTTACAGAAATAAATG
GATCTGAAAAGAATGCCATAACATTGCAAACAGCATTTGT
AGCTAAAGAGCATGCTAGCTCTCAGTCACAATTTTAATTA
TGTCACAATTTAATTGTGAAATCTCTTTCTTTAGGAGTCT
TACTTGTTAATATTAAATAACTATGTTTCACGTAATTCTA
ATGGAAATGATATCTTTCTGGTGGCTGCAATTTTTTGAAG
AGGGTGAAAATATTTGTTTTGTTATCTATCAGTTTATTCA
ACAAAAGAAAGTAATAAAATAAATAAACATCAGTATAAGT
TAGTAAAAACTATCTAGTTTTAAACTATATTGGCAAAGGG
ACAAAATATCTGGATAAACACTTTATTTCAGTGGTTTGCA
CAAATCATTATTGATCTTTATTAGGAAATAACTGAGTAAT
TGATCAACGTTTTACTCGTCATTCCAAACCATTGCTCTTG
GGTAATTGCAGTTAAAGTATTTCTACTTTTAATTTGTTTC
TTATGGTTTTGTTCTTTTATCACAGCTTTTATATGATATT
AATATGAAGAATGACAGCCTGAACTTTAGAAAAGAAGTTA
AATAATTTGACATTTTATCGTTTTACTAAAGTTCAAAAGG
AAAGTGTAAAAGGTATTACCTAAATTAATCTAAGAGAAAT
TAGTATTTTGATGCATAAGAACCCAGAAACGTTAAAGATT
ACAGTTATTAAAAAAAAACAAAGTAGCAAAACAAAACAAT
CATGTTTATTTCAGCAGTCAGTAGTATTATACTTTATTGT
ATTGCGTTCTTTATGTAGGCTATTAGGAGTATATTCAGCA
GTGATATTCATATAATGGTGGCTTCTCCAAATACCAAACC
AAACATTGATATTCTGATGAACCATGTCATTGTGGCTAGA
AGTCATTATACCTTTTACTTAGTTCTTCGGATATTTTTGA
GCAGCAAAGTCCTGAGAAAGAATTGAAGTTACAATAAACG
TGTTCTATATCTTTTATAATACAATAGCCTCTACAAGTTG
AATGAAAATTTTTCAATGTTTGCAGTTATTTGAATAAACT
ATCATTATAGTATTCATTCAGAAAAAATTTAGTTAACTAG
TATGTTAAGTTTAAATATCTGAAGCAAAGTTCAAGTAATT
TCAAGTAATTGTTTCCAATAAACTATCCTAATGGCTTTGA
ATTCATATTATTTCAAGATTATGTTATCCAAGATTGAGTA
TATGTAAATATAACAGTTTGTTGCTCCTTTTCTCATGCAA
AAATCATACTTTAATTATGCTCTAAACATATTTTGTGGTT
TTTTTTTTACCAATCCAAGAAAACAATTACGCTTTAACTT
TTTCCTTCTGATGAAATAATAATAAGAATCATTAATATAC
TAAAAACTTTAGAGTATTCCACCTAGCATCATTTAGTGAA
TGAGGATAAATGAGTCAGGTTATTTCAGGAATTGTCTTCA
AGACTTCAATAGTAGTAAAACTTCTTACAGTGAAGCCAAT
CAACAGAAGTTTCAGTTTGAAATCTAGGTCACCATGACTA
TCTCTAAAGACAACATGATTCGAAAATGATCTTTCCCAAT
GTAATCTTCAAAATGAGCAAAATCTGTTTTTAATATCTCC
TGTGAAAATGAAGCAATATGCATAGAAAATACACGAGAGA
AAACTTTATAAATTAATTTACATTTGAAAACAAATGTCAC
ACAAAGTACCTTTTTGATACTATTCTGAAAGGACAAACAT
TAGCCCTTGAACACCATATGTGGTCTGCGTTATGGCTTCT
TGGCACCAATCCATAATCTATTTCCAGCAGTCACCATTTC
AAAAATTTATGAGAACCTGGAAAGCACAGAAGGGCTAAAG
AAGCTACTTGAGTTCTGCTTATTAGCATACTCATTAAGCC
TAATCAATAATTGATGAACCATTTGTGGAAAACATATGGA
TTAAATTACATCTTGGCTGAGACCATTCAGAAAAGTTGTC
AGTGTTTTGCCCCATTGTTTGCTGTGTAAACATGATGTCA
AAACTGATTCCACGACAGATAACTGAAAAAACTTGGGCTT
TCCTTTGTCTGTAATCCAAACTTATAATGCGTTATACTTA
TTTTTAAGATATTTTAAAAGAATTTAATATAGAAGTTATT
GAAATGTAAAATTGATGGGATATTATGAAAACTTTCTAAA
AATTTTTGAATAGTTCTGAAGAAGTGTTTGAGAGAGGGAA
AAAATGGCACATCTAAGCGAAGTATAGTGAAGACTTAAAA
ACATTAGGCTATACCCACCCACATTGTTAAATCTATTCTT
ATGACACTGGTCCTGGGGTAGTTTTGAGCTAACAAAAATT
CACATTTTTTTGTGGTTATATGACTATAGAGTCAAAGCAC
ATTTAAAAAAATGTTTAAATTTAGAATAGTATAATATTTA
TAGAAACATTGTAAAGACAGGACAGAGTTTCTACATGCTC
TACATCCAATTTCTCCTATTATTAACTTCTTAGTATAGTA
CATTTGTCATAATTAATGATCTGATATTGATACATTTTTA
TTAAAAAAGTTTATACATTATTCTGATTTGAAATTTTACC
TGCCCTTTTTTTTCCAGCATCCTTTCCAGGATACCACATT
ACACTAAGTTGTTGTATGTCCTTTAGGCTCCTCTTGGTTG
TGACAGTTTCTCAGACTTTTCTAGGTTTTTTGACCTGGAC
AGTTTTGAGGAGTGTTGATATTTTGTAGAATGATGCTCAA
TTCAGATTTTTCTGATGTTTTTCCTCATGATTAGACTGGG
TTTTTGGAGGAAGACAGAGGTACCACAGAGGTAAAGTGGT
TTTTCCATCACGTTGCATCAAGGGTACGTATTATTAACAC
GATAACTGCTGATATTAGCCTTGATCACCTGACTGAGGCA
TTATTTGTCAGGTATCACTACTCAAGTTCTTCTCCCTCTT
CCCTTATCGTAAGTGTTCTTTGTAAGGAAGTCACTCTGTG
CAGTCAACACTGAAGGAGTGGAGAGTATGCTTCCTCTTTT
CCAGAATGGGGTGTCTATGTAAATTATTTGGAATTCTTTT
GCATTGGAGTTTAATCTGTTTTTCCCCATTTATGCATTTG
TTATTGAATCATTTACTTATATAAGTACAGACTCATGGAT
ATTCATTTCATACTTTGAGTGATAATCCAATACTACTTTA
TTTTGTTGCTCAGATTGTTACAGCTTTGGCCATTGGCGAT
ATTTCCGCTGGCTTCTATGTCACCATAAAATACCCATATC
ATTGTGTATGTGTGTGGGGGGGGATGTTTGAGAACTTCAT
TCCTTATTTTGTAGCACTACAAGAAGCTCAAGTTTCACTA
ATCATGTATATTTTCCATTGCAGTCCTAGAATCAGTCATT
TTTCCAAGAAACCCGTATTTAATTTTTTGTTTGTTTTAGA
ATGGAATTAAAAATCAAGGTCTGAGTGCTACATGTGTGCT
TTGTCACTGAGATGTCGTTGCTTTCAGGTTTTCTTAGCTG
ACACCGTAAGTAAACAGATGTCTGTATACTAGCCAGTATA
TATGCACACATGGATAGATACTGCTATGTGTAACAATCAA
TATTGCTATTAAGCGAAACATGAGCTTATATTGATGTTCC
CAAGTCTCATTAAAACATGCATCATTCTAGCCTCCTCCCC
CTGCTTACCTGTATACTCCCCCTACAGAAGTAAGATATCT
GGTTTCTATCACCCATCATCATTTACTCAATTGTTCAATT
TCAGTATCCATTTACCTATTGAAGAACATGTTCATTGCTT
CTAGTTTGGGGCAGTTACAAATAAAGCTGTATAAATATCC
CCATGCAAATTTTTGAGGGTATATAGGTTTTCAAATCAGC
TGGACAAATATCTAGAAATGTGATTGCTGGATTACATAGT
GTTTTAGATTTTAAGCATTCTAATAGGTGTGTAAATAGAT
GTGTAATGATAGCTCATTGTTGTTTTAATTTGCATTTCCC
TAATGACAAATGAGGTTAGACATCTTTCCATATACTTATT
AGGCATTTCTGTATCTTTCTTGGTGAGATGTTAGTTCAGA
TCTTTTGCCCATTTTTAAATTGAGTTGTTTGTTTTCTTAT
TGTTGAATTTTAAAAGTTCCTTGTATATTTTGGTTATAAG
TGCTTTATCAGATATGTGTTTTGCAAATATTTTTGTCCAG
TCTCTGGCTTGTCTTTTTTTAATAAGTTCAACTTATCAAT
TTTTTTTGTAAATTACTTTTGTTGTTTCACGGAAGAACTC
ATCACCAAACCCAAGATTCTGCAGATTTTGGTCATGTTAT
TATATTGAATTTTATATTTAGGTTTATGATCCATTTTACA
TTAATTTTGGGGAAAGGTATAAGGTCTGTGTTCCAGAATT
TTTGTTGGTTTTTGGTTTTGTATAGGTGTGTATTTTTGTT
TTGCTTTGTTTTTGTATATGGACATATAGTGTTTCTGTAC
CATTTGTTGAGAAGATTGTATTTTTTCCATTGGATTGCCT
TTGTGACTTTGTCAAAGATGAATTAACTATATCTGTGTGG
TTCCATTTCTGGTTTGTCTATTCTGTTCCAATGATCTATG
ATGTGTCTATTCTTTTGTCAATACAATACTGTTTTGATTA
TATCAGTTTTATACTGACTCCTGAAATTGGGTAGCACAAG
TCTTTCAATTTTGTTCTTCTTCAGTACAGTATTGGCTATT
TAGGTTTTCTGACTTTTCATATAAACTTTACAATCTGTTT
TTAAATATCTACAAAGAAGCTTTTTGAAATTTTGATTGGA
GTTGTGTTGAATCTATAGAGCAAACTGGGAAGAATTGAAA
TCTTAATACTGAATTTTCTAACCATGAACATGGAACATCT
CTTCATTTATTTAGAGCTCTTTATTTTATCAAAGTGTTGT
TGTTCATTGCATATAGCTCCTGTACATATTTTGTTAGAGT
TATACATAAATATTTTTCTTTTTTGGTGCTATTTGAAGTG
GTATTATTTTTTAAATTTCAAATTCCAATTGCTCATTTCT
CATATATAAAAAAAAATGACTCTTTCCAATTAATCCTGTG
ACCTTGGTAGACTAGTTTATGAGTTCTGGAAGATTTTTGT
TGACTCTGAGATTTTCCATATGGACCATAGTGTTATCTAT
GAATAAAGATCGTTATATTTATTCCTTTTCAATCTGTATA
CCTTTAGTTTCCTTTTCTTGTCTTACTGTACAAGCTATAA
CTTCCAGCACATGTTACATAGCAGTGGTGAGAGAGAACTT
GTTTGCCCTCTTCCTGATCTTAGATGGAAAGTGTCCAGTT
TATTACCATTAAATACAATGTCAACTATAGGGTTTTTGTA
GATATTATTAATATGATACGTTTTTAATAAAACTCTATCA
AGTCCAATAACCAAACATTTGTTTCAGAATTCATGTCAAA
TTTGCACTTATTTCTTTATTACTTTCCCATGATCAGGAAA
TATTTTCTAATTCTATCATGGAAAAATATAATTTAGGTTT
AGCTAGCAGTTGGTAGAGAAATAGATATCAAACTTAAACT
CCGTCTAATTCTAAAAGACCAGGAAATAACTACTATATAA
TAATAGGAATGTTGTTAGGTATTTTGTAAATATAAAATAA
ACTTTTATAAATATCCAAAGAAAAAAACTCAGAAAATCTA
TGCAGTAAATTAATGGAATTATATAATATAGACAAAAAGA
AAAATCAAATATTCAGTGCCTGATATTCAGGTAGAGAAAC
TTATACACCAAATAAGCAGCTGTTTTGTAATAAGACACCA
AAACAGCAGCTGTTTTATAATTTCTATTTTCCTCTGACTC
CATTTATAATAGTAATTTTAAAATGTCACCAGGCTTCAGA
TTATTTCAAATACCTATAGTTAAGAAATTACATAGTAAGA
TTTGACTTAAAAAAAAAAGACATGAAGAATATTTTTCAAA
CAAACACAGAACCACTTTATACTACCCTAGATTAAAAAAT
ACTCTCATAGAGCACAATTTCTTTTGTATATTCACAGCGG
TGACCCTTTACAAGGACTTTATGAAAATACTATTCTTTAT
TAAATGAATTATGCTAGGGTTGATACCCTTAGTGTTGAGT
CTTTCATGATTTAAGTGCAATAATGGTTAGGAATAGTAAT
CTAGCAATCACAGGCTCAATATTAAGAAACTGAACTATTT
AAAAAATTCTACTGCTGAAGAATAATTTTTAGAGAAAGTT
AAAATCATGATTCCCATAAGGTATAAAATAAACATGTCTA
CAATCAGATAACTCAGAACAGTGTGCTCTAGACAATGCAG
TTTTCCATGAAACACACATTTTTTCCTACACTGTCATTTG
TTGTTTAATTTATACAGTTCTCATTGATAACTCACTCATG
ATCTAGTTTTCATCCTGTATATACATTATTTAATTATTAA
TTTAAAAAGCTGAGCATTGACAATGCGCTAAGTACCATAT
AGTAGTTGAAGGAAGAAAAATGTAAACAATATATATTATT
ATGCTACAATATAATGTGACTGAAGATATTTATAATGTGC
TCATAACTGTTCTGAGAAGAAATTATAATTGTGTGAAATT
TGAGGTAGCTCCAGAAAGAAAGTGGAAGTGGGAGTGTTGA
ATAATTAAGAGGAGGGAATGATCAAGAGGAAGGAGTAGGG
ATATAGTTTCTAGACATCAGACATGAAACTGAGTTCATGA
CTGGAAATGCTTTAGGGATTCTTGTATGATTGAAGAGAAG
TGAGTGTAGGAAAGGAGAGGCCAGTAGTAAGATGCTGGGA
ATATTAGTTAGAGACCCCTTGGCAAATAAATGGCATTAAG
TATCAGGTTAAAGAGTTTTGTCCATGTTTTCTGCTCTGTA
TGATTTGTAGGATATTTTATAGCAGTGATTGGCATATTTT
TTCAGCAGATAATTAAAGTAACAACTAAAATTACTGACAG
TGACCACCCCAAATACTAAACCACAAAATGACAAAAAGGC
AAAACATCTTATCCATCAACCAATAATGCATTCATGGTAG
AGTCTGAACAAGGCTAGTCAAAGAATGTTTATCTATCATC
ATGCAGCTTAGTCACCCAGTAAGAAAAATGAATATGGATT
TCCATTATTTAGAGAACTAATGGTTGAAACTGAAGAAATG
AAGTGCTTGTTGTTTTCCCAGTGACCAGATGGTCATAGAA
CTATTTGAATTCTTCATGTTGCATAGAAATTTTTCTATTT
TTACCAAATGATGTTTCCTTTCCTTGTTTTTTTTCCTTGC
TAATGACAATTATATTTCTTTTCCAATGCTTATTTAAATA
ATCTTTAAAGTTAAAAGGAATAATCAAGTCAAGTTGATGT
TTTTAAGACATTTATTTTTAATTTTTTTGTTACTCATCTC
ATGACAGATTAAAGCATTTATTCTTAATTTGTGGTAAAAA
TAAATGTGGATGACATATTGAAGAAAAATGGAATAGAGAG
GCAACAATTGTTTCTCTTGCTTCAGGGAGAAAAAGGAGCA
TCTTTATATGTTAAATAAAAAAAAGATTTTAAAAAGTGTC
AACATTTACAATGTATCATCTTAAAGAGAAGTTAATAAAA
TGTAAAAAATGACATATTGCTATTATCATATTATAAGTCT
ACATACATCTTATGCTTAATTATTCTAAGATTATACAATT
AATTCCCATATATAGCATAGGTATTGGTATATAGATGCCT
GATACTCTAAGCCAGTGGTTGTAAACCTGGACACTGGAAG
TTTAAGGTATGGGCTATAGTAGATTGCATTAATAACCCCA
ATTTTTTACCCCTCTGTAATATACATTCATTGCCAAGAGA
TTTTGCAGTTAATCTATTAAAGAGGCAGAGTCTATTTATC
CACTCTTTCAATCTGAGCTCTATCATGTAAATTGCTTAGG
TCAATTGACTGTATTAGACATGTGGCTTGCCAGTTGTGAT
CTTAGGCTTAAGAAACATTGTGTGTTCCTGCATTTTTACT
TAGAATTCTGCCATCACCATGAGAAGGCACTGCCCTGTTA
ATCTTCTGCTTATAGAAGATGATGACAGCTTCTGTTGAAG
AAACAAGTGGAATCTACTGAGTCCAAAGAAGACCAGCTAC
TCCATAATCTTTAGGAATGCATGCTAAATACATATCACCA
AAGTTTTCTGTTTGTTAAGCAACATTATTATAATGGTAAA
TAAGTTATACATAGGTCTCTTTTTCTCAGAAGGCACTTGT
GCATATATATACAGTAAATATTCATGTATTCTTAAGGAGC
AAGTCATGTTTTTTACCTGCTAACTGAATATGAGATTAAA
ATTTCTATTCCTAGACTAAAATACAGTAGATGTTTGTAGG
TTGTTTATGACTTTATTTCTACATGAAACATTTTTCAAAA
CCCAGTCTCTTTGGGATAATTTAAACATAACATGACCTTT
AGCAAATTTTCCCTTATAGATCAGTTTTGTTAATCTTCTG
TTTTCCAACATTTTTGAACATTTTGAACACTGGCATTTGT
TAGACTGTGTAGTTGTTCTTAATTTATGAAGTCTTGTTTG
GAAAAAAAAAACAACACATGCCACAAATACCTTCAGTTCT
TTTTATATCCTCAATAAGCAGTTGGGTACTCAGTTATGTG
TTCAGGCTAACTTCCATATTTTATTGCACGCAAAATCCTT
GGTTCTAGTTATTATTTTAATACTTAGTTTTAATACTTAA
TGATTTCATTTAGCTTGCTAAACATATCTGTCAATAGCAT
ACATTACATTTATTCTAAAAATCAACTCTTAAGGCATAAT
TCCAATGGTTACTTCCAAATTACAATATTCCACCTACCTG
CCTAGCATTAGACAAGGTAGTTATAGCTACTGGAGTTTGA
CTTATATATAGTTTCTGACCTTAGAAATTCCTAGAGAAAC
AAGATGAAAACATGTAATACACAATACAGAGAAATTCATG
GGCATTAAAATGTAGGGTGCAGACTATATATTGATTCAAA
AAATATGGGTATATTGGGGTAATCAAAAAAACCTCTCATA
AACGTCTAATTGAAATTCATTTACTAGACCCTTTCAAACA
TTATAGCATTGATTATTCAGTGCTCCTCATAGTTTGGAAG
AATTGCACACATATTTCCACAAATTTGGTTGTTTTGTGGA
TCCTCTGAAGATCACTCTAGATGTTCATTTTAAGATGAGT
TTGGATCTAAGACGTTTTATGTATTTTGAAGCTTCCTTTC
AGACTGGTTTTGTTAGTATAGTGAACCCCAAAGGGAATTG
ACATCCCTTTGAATTTTACTGAAAACACCTAGGAAGATTT
TCATCTTTAGTCAAAACTCTCGGAGGAGGGCAATGATGCA
GTTAATTCACATAAAGAACTCAAAATGACTAAGAATTATT
CAAGCATCATATGAAGTAGAAAATAAACTTTAGTCTTATA
AGCTGCTGGAAATACAACTTTGTGTTTTATTTATTCATTG
AACAAATATTTATGGAGCACTATTTTTTCCAGGTATAATC
CTAGGCACTGGAATACAGTGGTGAGGAAACAGTCCATGAC
TTCATGGAGATTCTATTCTAATAGACGCATGCATGTTGAA
TGATTAATAGCTTTGCATGTCTACACATATTATATGTATT
ATGTATTGTACATTGTATAAGTGGCATTTATTGGAGGAAA
TTCTTGAAAAATTAACTGTATATTTTGAGTCAGTTAACGT
ATTTCTGAAAATGTCAAAGTGTCCAAAAAGCCTTAAAAGA
CAAAATAAATCAGAAGCCTTAAAACCATTTTAATGCTTTG
ACCAAGTCATTCAAATTCTGAGATTTAATATGAAGTAATC
AGAAAAATAATGAAAAATGTAAGCATAAGAATGTAACTTT
ATTTTGTAAGAATGTAACTAATTTTATTTATTGTAACTTT
ATTTATAACATGAAAAATCTGGAAGTAACTTCAATGTAAA
GAAATAGAGGACTAGTTAAATAAATTATGGCATAGTGATT
TGATGATATATTATGTAGCAATTAATATTGTGTTTTACAA
AATTTTAATGTTAAGAAAAATGTTCATAATGCATTAAGTG
GGAAAGGTAGAATACATAACTGTATGGAAAGAGAGAGAGA
AAGAGAAGGCTCTTCTTATTTCATGATTTCTTATGTTTTG
GTGTATTGCATTGTCTGAAGTGATATTCCAAAAGACATTT
TAAAGTACGAAAGTTTCTACCTTTTTGGTGGTCAGTATTT
GAATTATTCTTTTCATAAGTTTTCTTCTACCTAGGAAAAC
TACTTAAATGAGTCCTTTGATTACTAACATATAGCACAAG
TATATACTCCTTATTTAGAGGGAAAAAACAAGAAGAAACC
CGTCATTTGAATGCAAATATTGTAGACAGAGCAGCCAAAT
ATTCTCTGTGGAATGGATTTTATTAGGGTTTGTGTTCTTG
GTGAGATTTGTCTCTGCAGGAATTGTGTCTTTTATGATAT
ATGCTTCTTCTTCCAAGTAGGAAATTTGATGGCTCTTCTG
ACTTTTGTAGAGCTGTGTTTTCTTTTCAGTAGTTACTTGC
AAGAGATGCAGAGATGAGACAAAAGAGCCTGAAGAAGGAT
GTGTGAACCTAACCTTCATCTGACACTGCAGGGGGTGGAG
TGGGGGACAAAAAAAGCGATTCAGGTAAATATCAGTCTGG
ACTGGATTGTTATTGATGACTGTATCCATAATCTATTACT
GAATTGCAAATCACCACAGAACTCAGTAACTTCAAATGAT
GATAATTTATTATGGTTCACAAATCTGCAGAGGAGCTGGG
GTTTCACTGATTGAGGCTGGGCTCTGCGAGATGTCTCTGC
TGCAGGAAGCAGAAGCTAACAGAGCGCTGCTTCTCATGGT
CAGTCTATGGATCACCGGGGATGATTTTAGTCCACATATC
TCTGTCTCATTCTTCTTGGCCATGCAGGCTAGCTGGGACA
CAGTTTTTTTTGTTTGTTTGTTTGTTTTTTTCTCCTGGCA
ATTGCAGAGGTGCAAAAGGTACAAGTGGTTGCACAAACCT
CTTAAGCACAGTCTTTGAGCTGGCATTGTCACTCCTTCCT
GCAGCTCATTGGCCAAACAAGTGCGATGGCTAAGCAGAAA
GTTAAGGTGTGAAGGCATCTACTGCTCGTACAGTGAAGCC
AACAATGCATCCCATTGTCTAAGCATGAAATACCTTCACT
ACGGGAAATGCACCAACACTGTGATATTGTTTTCTGATGT
GATCCAGTGAAGTCAGCTTAGAAAACCATAGCGCTGAATG
CTGGTTCTTCTCTAGAGGACACGAACACTACTCAATGTTA
AAAATACTATTAATAAAAATAGCAAACTCTGTAATTCATT
GACTATATAAGTTGTGGCATTCTTCTCCATGGGTCTTGCT
CATGTTAAGCTTTTGTGATCAAACTCCACGGTTTTAGAGG
TCCCTTCTCAAAAATGATGTCAAATTGCACAACACAGCAG
TCAGTCTTTATGTATAACATCTATCCATGGCTTAAGTTTT
ATGTACTAATTTTTATTTCTTTGAAAACTATGGCCTTTCC
CTGTTGTCTCTTTTTGTAGGATTTCCTTGGATCTGCCTCA
TCTAAAGTGGTTTACTCCAGACTTAATCCTCATCTTTAAA
AAGATGAATAGAGAGAAATTTATTCTAGTCATCATAATCT
ATCATTTGGATTACTTAAATTAAGATTTTGTAACACTGAG
TCTCTTAAAATAAAAGCCAATTTATTTGGGGATGTATTGG
TAAATGAAAGAAAATAATGTAACATTTCCTTTACCATACC
CCAGGCCAAGAGTGAAATAAATATTTCTTATGTGATGCTA
CATAGGGCTTGTGGGTCCTTTATTAAATAAACAGCAGAGG
CAAAAGCAGGCACTCTTATCCAAACTGTTCCCTCATGCTT
GGTCATTGCCAGATCCTAACTTCTATATTGGAAAAGCATC
CAGACCACAATTAGATTTCATTTGGTATCTCTCATTTTGG
AGTAGCATCCATCACAACTGCTGGGCCAAGTCACTCACCA
GGTAGTGTTTCACCTGTCACACATAACACCTACTTCAACA
CTGGTCCTGAAAAGAACCAAAGTTAACATACATAATAAAT
GTATCAATTCTTTATGGCAGTGACTGAGGGTAATATTTAT
TAGACAGTTCCTCTATCATTATCCACTTGATGAAGAGTCT
TTGTATATCTTTATTCTTTCTTCAAGAAGAACTTTAGTAT
ACAGAATAACTTTAATGCACATGATTAGGTCAGCACAAGA
TTTTATAAATTGGTTTTTCCCATGTCTTATACATCAAACC
TACATACACCTTGTGAATACTTCTTTTATCTTTCTGTAAT
AGAGTTATTTTCATATACTATCCTGATATAGAACATTATA
AGCCACTGAGATTATAGTGACTGGTTAATATTCCACTAAA
ACTTCTTAGCACCTATTAACATATAGATTATCACCATAAT
TCCAGAATGTAGAAAGATATCATTATATGACATAGATTAC
ACAAACAGGGAAACATATATGAAGAATGATGGTTTCATAA
TATGCTATTAGGAAAGGCAGAGGAGAACTTCCAGAAAAGG
TACAGTTAGAGAATATGAGGTCCTAATTTGCAATGGATTG
GACTTTGAAAGTTTAAAGATTTAGTTGGAAATGTTAATGT
TACCTAATTTGTACTTACATATTTGTAAATGAAGTTATCC
ATAATTGGAATTAAGCACCCAAAAATGTCATCAATGATTT
TTAAATAACAGCAACAACAAAGACTATTGTCTCTGTTAAA
AGTATAAATAGAAGTGGATACACTTGGATTTCCGTGGTAA
AAGGTAGAATCAGTAACACAATCCTTTCTTGCTTTCTATG
CCATCTCATGGTTCAAGGATATAAACTAGGAGTTCCTGAA
TCATGGTGATTATTGCTGGATAGGAACCGCAATAGGATTC
ATGGCTAATTTCTGGAAGACTCAGCTTTAATATCATCACA
TAGAATATCACTAAATGGATACAGAAAGTCTCACTTATCC
ATGTCAATTTCTACTTATCAAAAAAGAAATCATGGATCTA
AAAAATAATATATGTAAATAGGTCTTGAAAGATTTTGTGT
TTTCCATTTGTCTTAGTCTGTTTGGTCTGCTATAACAAAA
CACCGTAGACTGGGTAGCTTATAAACAACAGAGATTTATT
TCTCATAGTTCTGATGCTCAGTAGTCTAAGGTAAAGGTAG
ATTCAATGCCTGACAGGGCCTGTTTGCTGGTTCATAGATG
GCACGTTCTAGTTGTGTCCTCCTATGATGAGATAGAAGAG
GCAAACAAGCTCTCTTGTACTTGCTCTATAAGGACACTAA
TCTGGCTCATGATCTAATCACCCCCAAAGGTCCCACCTCT
TAATACCATCACATTGGGGGTTAGGATTTCAACATATGAA
TTTGGGAGGTGGGGCACAAACATTCAGATCATAGCACCAT
CTTTCTGTATATGTGCTGTAATGAGTATAGGAGTGAATTG
CAAATTATCCTAGAAAACTAGGTCACTGATATTTTATCAA
GTATAATGGTGAAGAGATAGAGGTTAAAATAAAATTAAAT
ATTACTAAATGAATAAGAATACCCCGCATTTTCCTACTTG
TTCACAGTGACCCACCCACTCAATTTAGCTTTTGTAAACC
ATGTTCTTTAACATTTTCCAGCTTCAGTTGAAGCTCATAT
TATGGTTTGTTCCTGGCCTTTTGTTACTTACCTCAATACT
GCAAATCAAATGACTTTGAGGAAAAAAAAAACACAGATTT
TAAAATGCAGAATGAAATTTACATACATAAGATAGAGAAT
ATCAAAGAAAATTATATAATATGGTCTGGCTGTTATTCTG
AAATTTCATTTGCACTGAATTATTAGCACCAAGGAATGAA
CTGTTTCTGAAAGATGATTTACTTTTCCCAAGAGTTATTG
GTCCATATCTGAAAACGAATAGTTGGCTTCTTCCTTGATG
ATTAATTAAAATGTGATGAATAGTGTCAGATAAAGGACTA
GCGCTTGGCACATATTAATGATGTTAGAATTTAGGTATCT
GTTCCACATTACAGACACCAGTGGCGTTTTAACAAAAAGA
AAATAATGTAAATGCACGCTATAAATACTACTTATAATAC
AAACATTTACATATGATGGTTTGCCCTGGATATAGATATT
AAAATCTTTTTAAAAAATAACTTAGGGTACGATTGTCATT
ATTTGCTGTAATATTTTGTTATTCAATTTTCCCTGCCTCT
ATCCATGTATTTTGCTTTAATGCCTTATTACGAATAGAAA
TCCTAGTACACGTGCCAGAATTTTCAATAACTAAACTGAA
ATAACTCTCAAATATCAAATGTTGAGGAGAGGAGAATTTT
AAACAATTTTAAAGACACCAAAATCTGTAAAAGTACCAAT
AATAGCACCTTAGAAATATTCTTATATACGATGAGTCATA
TTTTCTAATTATTATAATACAAATTGGATGCTTGTCAGGC
ATATATTATACTACATTTTTTCCCAGAAGACAAATGGTAT
CTAATTTGAGATCAGTTCAAATTGCTTTTAAATAGAATGT
TAATTATGTTATTGTAATATTAATTCTAGTTAGGTATTTT
CTATAAAATATGAATTCTGCAAAACACCAATTCTATAAAA
ATGAACCTCAAATTTATTATGAAAATATACGATTAGAAAA
GTATGATGTTTAGAATTACTTTGAAACTCATCATTAGAAG
ATAATTAGGGTTTATATTATTTACAATTTACTTAATAAAA
ATTTAATTGTATTCCAAAAATTCATTTGAAATTTAATAAC
TAATTTATTCAAAAATATTTATTGATTTCATACTGGGTCC
CAAACACTGTGCTAAGAGTTAGGATAAACCATTAAACAGA
ACTAACACTGTCCATAACATCATAACGTTTGAAATATATT
GGGGGGGAAGTATTTAATAAGAATACAATAATTAAAAATA
AAGAATATGGCAAAGGAAAGTGCATACTATTCTGGAAGTG
AGTATAAGAAAGGCAAACGTAGTTTATAAAGTAAAACAAA
AACAGCAAATACCACACACATAAGTAAAAACAAGATGTTT
AAACTAAGACAGAGCTAAAAAGTGAATATAACTCAGCTCA
TGAAGAGAGGTTGGGGAAAAAGATGAGCATGAAGTGAGGA
GGAGGGCAGAGTAAAGGAAGTATGGGATCAATCTAGGAAC
TAAAAAATGCATCAAATGGGGAAAATTCAGGGTGCATCTT
AGGGATTAGAGGAAGTAACATAAAGCTGGAAGATAAAAAC
TGAAGCAGAATATGTCATGAGATCATTAGGTGTGAGGCTA
TGTCAGGCAGGACTTTATACCACATAATGAAATTTTGCCC
TTACCTCAAGAGCAATAGGCAACTATGAAAATGATTTCAA
CAAAAAAATTAGATGATAGTTCTGAATTTCTGAGTTATCT
CTCAAACTGTGGAAGATGGAGATTGAATTAGAGGTCAGCC
AGGGTTGATGTTTCAAAAAGCCATTGTAGTCAGCAAGGTA
AGACATGGTGGCTTCAAGTGAGGTGGCAATGGTAGAGTTG
CAAAAAGTAAAAAGGGTTTGAAAATAATCAAGATGTGGAA
ATCATTCATTTATTGCATGGTAGCATGTACAGGTTAAAGG
AGAAAAATAAGTCAAAGAGAACCCCCAGGTTTCTGATTTT
AAGAGCCAAATGGATGCTGGTGCAGTAAAACCCATCAGAG
AAAGTGAACTTGAAATTAGGAGAAATTTGTTCAGTTATGG
ACATATTAAATGTGAGGTATTTATAAATTATATAGGTAAA
CAGCAAAAAAACAGTTGTATATATAGGATAAAAGATGATA
ATGTTTCAAGTGTGTTATCACAGTTCATTTATCACTCAAT
AATAACAAAATTGAAAGCCTATTATTCTAGACACTATTTG
TGTCATTTGTTATTTAGAAGTCAGTAAGACAGCCTGCACA
TCTTAATTTTGGGGGGCTTCTGAGGGGATAGGAGTGATAG
AAAGTCAGAAAACATAAAAAAATACATTCATATGGATTCA
ACCCCAGTGGAATTTGATGTTTCAATTATGGAAAAAATTG
TGATTAGTTATTAATATGAGATTTTCTTTAAAGATATCAG
AGAACACATTAAAATACAGTAACAGTAATATATACCCGTT
TACTGGTATTATTTTCAAAATATTAGTAGCTATAACTTTT
GGTCTGTCCTTGCAGCACGAACCATGAGAACAGCTTTCTG
TTAATTGTACCACCATACAGACAAACTACACAAATAAAGT
TAATGGAAAATTTGAGTTACAGTAGATTTAATACACAGTG
AGTCTACTTTTAAGGCTGGGATGGAGAAATGGGTGGCAGA
TGTTAATCTTAAAAAGTCATGTATGTTACTCTTTTTTCTT
TAAACTTCAGACTATTAACCTTAAGTATTTTACTATCTGG
TTGAATGAGAAATATAGGAAATATAAGTTAAAGAAATTTA
AGAAGGAGGGAAATACTATAAATTTAGTATATATTGCTTT
CAGGACATTCCAAATGTATGTGATTAATGATAAAGCAGGG
ACATCACAAAAAAGTTGATTATGTGAAATATACCAGAATA
TTTTTTCAAATTTTACTGGTATATAGTTTAAGCCATTATG
ATTTGCAGTTTAGCATTTTAAGTCTCATTAATTGTAGAAT
AAAGTCATGCTTCATTTTTGACAATTAAATACAATTTTAC
TGGAAGGGAGAAAGAACTCTGAATTGGACTCAAAGGAGAA
ATCTTCTTTAAAGGTCACCGTTATTAAATGGCATGACAAT
TTGATTATGCCATTCATGCTTAATACCCCAGACTATTCCC
AACACAGTGGCTGGAGTGACACTTTTTAAAATGAAAGTAA
GAGTGTTATTCCTCTACTCAACATCGTACCAAGCCTCCAC
ATAGCCTAGTAGACCTTGCAGGATCTTTCAGCCCATAGCC
CACCTCTCTGACATCCAGTTCCATCACTCTTCCCTTTACA
CGCTCTACCGCAGCCACACTGGTCTCCTTGCTTTCTCACA
AATGCCAAGCTTGCCACTGTCTAGCGGCCTTTTATAACTG
GCTGTCTCATCCCTGGAAATTCTGTTTCTCCATCCCAGAT
ATCCACAGGGTGAATTCCATATTGTTCACATTTCTGATCA
AATTATACCTTCTAAATGAAACTTTCCTTGACCACCTTAT
TTAAAATTAAAGTCCTGCCCTAGTGGCACTATTAATCCTC
CTTACTCTTCTTTTTTTTTTTATCTTTTTTATCAGTAGCA
TTTAATAATTTTTAAAATACTATAAAATTTATGTACATAT
GATTTTATTGTTTTTTTTGGTGTGTCCTCTCCACTCCACT
GAGAAAGTGAGCTCCAATATCCTACTGATATTTGTCTGTT
TTATTTAGTTCTGCCTCTTGAATACCTCATGCATAAAAAG
TGCTCAGTAAAAATTTACTGAAGGAATGAATACTTGTTAA
ATCTTATCCTTACAGAAAGATGTTAAAACTTTTTGTAGGT
AAACATTCACAAGGCAACTGATATACTTCAGGCTTCTCTT
AAGGATGTAGAAAGCTGGAAAGAGCTTTACTCTTACATTT
ACAAGAAGAAACACCAGAAAATCAGCAAATTCACAACTTT
ATTTGAACTCATAAGAAATTAGCAAAGTAATCTCAAATCT
AAGGAAAAATAAGACCCTGCAATGAAATACAGTAAGCAGG
CACTTTCTTAACTGAAACTGATTCTACTAGTCATACGCAA
ATAAGAATTTGGCAAAATTGTTAAAAATTGGTAAAGGCTG
AGCATGGGCTATCAAGAACTGAATCTGCCAGCACGTTAAT
CATGGACTTTACAGCCTCCAGAATTATGAGAAGTAAATGT
CTGTTGTTTAAGCCATTTGGTCTATGGTATTTTGCTATAG
CAGCCTGAGCTAAGGCAACATTTAAATACAAAGACATACA
TAGGTTAAAATGAAAAGATAGAAAAAGGAATATTATACAA
AGACTATTCAATAGTAAGTTGGAGTAGCTATGTTTCTATT
GGATAAAGTAGACTTTAGAATGGGAATATTCCCAAAAAAA
GAGGGGATTTAAATAATGATTATGGATCAGTTTTCCAATA
AGTCAGAGTAGTTGTAAATGCATATTCACCTAATAACAGA
GCTTCAAAATATCAAAATCAAAATAGATAACTGCAAGGAA
AATAGGCAAATTCATTTTAAGGACTTCACCGTTCCTTTCT
CAATAATTGGTAGCACAATAGTCAGATAATCAGTAAGGAT
TTAGAAGACCTGAACAATACCATCAATCAATTTGATCTTA
ATTGACATTTAGAGAACGCTGCACCCCAAAATGGCAGGAA
TACACAAGTACACATGGAACATTCACTAAAATATACCATA
TTCTGAGCATTACAACAAACTAACAAATTTAAAAGGGTAC
CATATAATGCATGTGTAATGACTATGATGAAATTAAATCA
GAAATTAATAACAGAAGGACATCTGGAAAATATTCAAATT
GTAAGTCAAAGAAGTCAGTCAAAACAGAAGTCTCAATAGA
AAGTAAAAACATTTTAAACTGAATGGAACTTAAAATTTAT
CTCTAAATATGACAAATAGAGTTAAAGCAGTACTAAGAAT
GAAATTGATATAATTGTTTATACTAGAAAGAAAGAACAGT
ATCAAATCAGAAATCTAAACTTTTTCTTTAGAAAACTAGG
GAAAGAAGAGCAACTTGAACCCAATGCAAGCAGAAACAAA
GGCATAAAAAGATAAGAGCAGTTTAATTCTTTTGCATGCA
GATATACAGTTTTCCCAACGTTATTTATTGAAAAGATTAT
CCTTTCCCCCCTGTGTATTCTTGGAACCCTTGAAGATCAG
ATAACTGTTTATGCATAGGTTTATTTTTGGGCTCTCTATT
CTGTTCTATTGGTTTATAGGTCTATCTTTAGTATTATACA
GATTTGATTACTATAGCTTAACAGTAGAGTTTGAAGTCAG
AAAGTATGATCCTTCCACTTCATTCTTCTTCCTCAAAATT
TCTTTGGCTCTCTTGGTCTTCTGTAGTTCAATATGAAATT
TATTATTTTTTCAATCTCTGTGAAAAACACCATTGGGATT
TTGATAGAGATTGGATTAAATTTGTAGATCACTTTTGGTA
GTATGGACAGTTTAACAAAATTTATTCTTCTAGATATTTT
CTTTTCCATTTATTTGTATCTGTTTTAATTTATTTCATCA
GTATTTTACAGATTTCAGTGTAGCAATCTTTTACCTCCTT
GTTTAAGTTTATTCTTGAGTATTCCATTCTTTTTATGCTA
TTTTAAATGGGATTGTGTTCAATGAACTTTTTTGAATAGT
TTGTTGTTGGGGTACAGAAATGCAATTGATTTTTCTTTAA
TATATTGACTTTGTATCCTGCAACTTTACCAAATTCATTT
ATTAGTCCTAACTCTGTGTGTGTGTGTGTGTGTGTGTGTG
TGTGTGTGTGTGTGTGTAAGTCTTCAGAGTTTTCCACATA
TAGGATCATCTTCTCTGCAAACAGATATTTTAGCTTTTTC
CTTCTAGTTTGGATGCTTCTTATTTCTTTTTATTACCTAA
TTTCTCAGACTAGAACTTCCAATATTATGTTAAATAAAAG
TGGTAAGAGTCAATATCCTTGCCTTGTTCCTGATCTTAGA
GGAAGAGCTTTCAACTTTTCCCCATTCAGTATGATGTTAG
CTGTAGGCTTGTCGTATGTGGCTTTTATTTTGAGGGAATT
TCCTTCTATCCCTAACCTGTTGAGCTGTTGAAACTCTTTT
TTTGTTTGTTTGTTTTTTGTTTGTTGGTTGGTTTAGAGAC
AGAGTCTTGCTCAGTTACTCAGGCTGGAGTACAGTGGCAT
AATCATAGCTCACTGAAGCCTCAAACTCCTGGGCTCAAGT
GATCTTCCTGCCTCAGTCTCCAAAGTAGCTAGGACTACAT
GCATGCACCACCAAACCAGCTAATTTTTAAAATTTTTTTT
GTAGAGATGGCACCTCACTGTGTTGTCCATGCTGGTCTTG
AACTCTGGGCCTAAAGCAATTCTTCTGCCTCAGCCTCTCA
AAGCACTGGGATTACTGGCATTAGCTACTATATGTGACCT
GTTGAGAGTTTTTATCATGAAAGGGGGCTAAACTTTGTCA
AGTACTTTTTCTGCATCTATGAAAATGATCATGTGGTTTT
TATCCTTCATTCTGTTAGTGTATTATGTCACTTTCACTGA
CTTGTGTAAGTTGAAACATCTTTGCATTCCAAGTATAAAT
CCCATTTGATCATGATGTATGATCCTTTTGATATGCTGTT
CAGTTTGGTTAGCTAATATTTTGTGGAGGAATTTTACTCT
CATGTTAATCAATGATGTTGACCTTGAGTTTTCTTTTCTT
GTACTATCTTTTCCTACAAGCATTAGGGTGATGCTGACCT
CATAAGAAAGAATTTAGTAGTATTCCTGCATCTTCTACTT
TTTGGAAGAGTTTAAGGATTGATATAATTCTTTAAATGTT
TGGTAGAATTCATCTATGAAGTCATCTGGTCTTAGGTCTT
TCTTTATAGGGGAGGGGTTGATTACTAATTCAATTTCCTT
ATTTTTTATTGGTCTATTCAGTCTTTCTATTTTTCTTGAT
TTATTCTTCGTATTTCATATATTTCCAGGAATTTATCCAT
TTCAATTTACAACCTTATCTTACATCATACAGAAAAACTT
AACTCAGAGTGGATTAAATTTTTTTAAAAGACTTGAAACA
ATAAAACTCTTAGAAGAAAACATAGAAGAAAATTTCTTGA
CCTTGATCTCACCAGTGATATCTTCAATATGAAACTAAAA
GCACAGCAGGCAACTAAACCAAAAATAGACAACTGGGGGG
ACTACATCAAAATAAAAGGCTTCTTCACAGGGAAAAAAAA
TCAACACAATAAAAAGATTACCTACAGAATGGGAGAAAAT
GTTTGCAAACCATACATCTATTAAAGGGTTAATTTCCAAA
ATATGTAAGGAACTCCTACAATACCATAGCAAAAGACAAA
TGAGCCAATTAAGAAATATGAAAAGGAACTAAATAGGCAT
TTTTCCAAAGAAGACATACAAGTAGCCCACAAGTATATGA
AAATGTGCTTAACAGCACTAATCACCCGGGAAATGCAAAT
AAAAACCATAATAAATATCAACTCATACCTGTTAGGATAG
CTATTATATACACACACACACACATATACATACATACACA
CACATATATATATCTATACATACACATACATACACACACA
TATATAGATAGATAGATAAGATAACAAATGTTAAGGAAGA
TGTGGAAGAAAAGGAACCCTTGTACACTGTTGGTGGGAAT
ACAGCTTCTATTGGAAAAAAATTAATTTTGGAACTCCTCA
AAATTAAAAATAGAATTACTGTATGACCCAGCAATCCCAC
TTTGGGTATTTGTCCAAATGAATTGAAATCAGGATCTCAA
AAGAGATATCTGTAGTTCTATGTTCACTGTAACATTATTT
ACAACAGCTAAGACATGGAAGCAATCCAAATGTTCATCGA
CAGATGAATGGATAGTTAAAAATGCTATGTACAAATACAA
TGAAATATTATTGAGCCTTACAAAAGAATGAATTGCTGTC
ATTTGTGACAACATGGATGAACCTGGAAGACATTATGCTA
AGACAATAAACCAAACACAGAAAGACACATATTACATGAT
ACCACTTTATGAGGAATCTAAAATAATCAAACTTATGGAA
GCACAGAGTAGAATAATAGTAGCCAAGTCCTAGGGAAAAG
GGGAAGTGGGGAGGTATTAGCCAAAGGAAACAAAGTTTAG
GTTATGCTAGGTGAATAAGTCCTAGAAATCTACTTTATAG
CATAGTACCTATCTTGAACAATGCTGTATTATATACTTAA
AAATGTGCTAAGAGGGCAGTTTATGGTAAGGGCTCTCATT
ACAAAATATAATAATAAATAAAGAGAGTGGGAAGATGGTA
GATATGTTTATGGCATAGATTGTGGTAATAAGTTTGTGAA
TGCATATTTACCTCCAAACTCATGAAGTTGTACACATTAA
ATATGTACAGCTTTCTTATGTCACTCATACCTCAGTAAAG
TGGTTATGAAAGGGCAATTTCTTCGAAAACTACAATCTAT
CAAATGACACTCAAGGACAAATAGGTAACCTGAATAGTCA
AACATCTATTTAAAACATTAAATTTATAGTTAAATACCTT
CCAACAAAGAAAACTCCAAGTTCAGATTGTTTCACAGTGA
GTGCCTAGCAGTAAAGGCAGTCCTGGTCTAAGTTTTCAGA
GTTGTCAGAGTATCTCATCCCTTTCAGATATAAAACTGCC
CTGAAACCTTATAGCATAGAAGAGATTAATTGTTGGAAAT
GGAATGCTTCAGTGAACAAGTACACAGGCATATGGAACAT
CAGGTAAATTTACAGGACATGACTATATCTAAGAAACAGC
CTGGATATTTGAGTTTGAGCAACTTTCATAGATGCCCAGT
ATCTGGAGAAATTACAGCCACTCCTGGGATTGGAAGAAAT
TCCAGTGTAGATTTATCTGATCGTTTTTCGAATCCTTAAT
TCGTTTCACTTTTTGAAAAGAGGATTTTTTAAAAATTGGA
ACTGATACTGAGGATACAAGGTGACTAATAGCAATTAGAT
TATTGGGTGTATTAGCTTATGTTATGTGTAGGTATAACAG
GGTCAGGGATATGAAAGAATTTTGATTGTCTGATGTTAAC
ATACAACTAAAATTCTTCATGGATTATGCAGAGCTTGGAG
AAGAAGTGATAGCAATTAAGAGAAAATCCACAAATTCCTT
GATGTCTATGGCAGCATGTGTAACAACATTTGAATGGGAA
TTTTGTAATGTATGGATAAGTTTTCAGGATCCATATATCA
AATTTTTGACCACATACTGGCAGAAAATGTGGGACCGTCT
CATTACATGGTATAAGACTGGAAAGACATTTGTAAGAGTC
TTTATAACACAGTTATCTGAAGCATATTTTGGAAAATTAG
ACCCAGCTGGAGCAAGTCACTATGGGAGTAATATATTTAT
TCCTGGAGAAGCATAAATTTCCCCAGAGACTGGGGAATAT
ATACATATGTGAGGGTTAGATAAATGAGACATTTGAAGAT
AGCTCTGTGAGGAGACCTCTTTATTCTCAGAGACTCATTT
TCATTCACTGGAGCACACATGTAAAAAAAAATCATGTCTT
TGAGTATTCTTTTTGTATGTTTATGAAAAGATCTAAGGAT
AAGTATTTTATTGGATATATATATTAGCCGAAGTACATGA
AATCAATAGAAATGTGGGGAGAGGAGGTAGAACATTTATA
AAATTTGAAATTATATTCAAATAAAGACACAACCATATTT
GAGCAGGCATAGTTTGCTTATACTTCTTTATATAGCACTT
TTTTCAGTTGCTTTTACTTTGAGTTTGGTGATATAAAAAT
TATTTTCCCTAAAAATATATAAAATATGTTATATTCCAAA
ATGGTCTCTCAAAGAAGCTGTTTGATCCAGAAAAAAATAT
ATAGTACTTTAATTTTGCTCCATAATTTATCAATTTGTGC
AGCTTAACATAATAAAATCTATATATGAGCACTAACTTAT
ACTGAGCCCATGCTTAATATATACTAATATGCCATATAAT
ATTTCATACTACCTTATTTAGCATTCTTTGAATTAGAAAA
GTGTTTAAATTCATTGATTTTCTTGCAGTTGTATTTTCAG
AGGTTTAAATTTTATATACAATTGATTTTTTATAATTTCA
GTAATTAAATTTCATGAAAAATGCAACAATATATTCTTTG
AGTTGGCACTGTATTCATATAGTTAATTTGAGCAGTATTA
GGAATTTAAGATTAAAAAAAATCAAGGTATTTATAAATAA
CATCATGTTAAAATTAAAAAAAAAGCAAATAACATAATAC
CAAAGAATTTGAAAAAATTAAAGTATTTAATTTGAAGGTC
ACCAGTACCAAGCTGATTATAATAAACAACTCAATAAATA
ATAAAATAATAAAAACCAATAATGTAAATACATCTTCTGG
TCATTTTGTCATATAATGACTACGCTTCACTGGGCTGTTG
TGACCTATTTCCAACAGCCACTCTCTTCTTCAATTTAGTG
CTTGTTACCCTGGGCTGTCTGCAAGGCACTTTCTAAGTGA
CTCAGCCCTTTCTCATTTGTCATTGCATTTCTCAATATAT
GACATTCCTTGACAATTCTGCTTGTGTCAAATGATTTTTC
TATCAACGGAAAAATGCCACTATAAAGTTGTATTAAAAAA
AGAAAGAGGGGAAAGTTTAAAGAGCTAAACAATGAGAATT
TTAAGAGACTATTACCTATTACATAGGTGAGGAATTGGTG
TTTACATTATTCCATAATCCACTCATAGGTATATATTTAA
GGATTTGTCTGATAGGATGTGATTTTTAAATTCTGTTTCT
GAATCGTGTATTTGATGCCATGCATGAAGTAGATGGGAGT
TTTTATATTTGGCATTCCATTACTCTAGCAATAAGAAAGT
TTATTAGCAGTATTTAACATTTTAATTTGTAAAGAATTTG
TTTTCTTAGCACCTTTCATTTGGCTCTAGATTTCCATGCT
TATTCTGGTGTTGCCTTCTGAAACTAAACTCTACTGTCTT
ACTGATTTTGAGAGATACTAATAAAGAAAAGTAAATATAA
GTGGGAAAGTTAATTGCTAATTACAATTATGTGAAAATTA
GATCATATATTGGCTCCATTTTTGCTCTGAAAATATGTGT
GAATAAAGTAAAAATATAAAATGCTGTAATATTTGTTATA
CCAAAAACCATACATATGTATACACACATAGTTAATTAGA
TACGATTTCATCATATATACACATGTATAGTTTGAGAAGT
ATTTTATTTATAATATAGATTTTAAATATAGATTGATAAC
AGGAAGCTAACTAGCTACTTAAATAAATATAGATAATATA
AGTAGACATAGATGTTATGGATAGACATGGTGGAGGGAAT
ATCAGAAAATGGTTATTCTACCTTATCAAGTATCCTTCTT
TTTTGTTTTAACAGAAGTTCATTTCAATCACAATTTCACA
GAAAGCTTATTTACTACTCCAGCTTTATGCTCTGCAGAAC
ACAGAGATAAATGTTTTCCTTTATGTATGAAAAAGCTCAG
ATTTTAGTTTACAGTCATTGTTATTCTGTTTTTTTAACCA
ACATCAATCACATTAATGGATAGTCCTTGATCAAAACATC
CTGGGAATCTAGTAATATTTTCTATTGAATAATTGAAAAT
TAAAAGGCTTCGGAAATTATTTTTATTTTTCTGATGTTTA
AGATGCTAATTAAGTAAAAATTAAACTTTAATGAAAAGAT
CAAAATGTATAGCACACTGTAAATATTAATTTTTATTTAG
TATCTTGGCCTTATCTATGCACTACCTTCAAGTGAAAGAA
TGAATTCAGTTTTAGTAACATTGACACCACTGTGGGTTTT
GGCAACATCACCATAGAAAAATCTACCAATTACAGGGACA
TAACTCTCTGAAACCATTCATATTTATATAAAATATTATT
TATAATACTTCAAAATGTGTATGTATCATTATTTATAATA
CTTTAAGTAAACCACAAAACCAAATGAAATGAAATATATT
AATAGCTCAAAAATCAATTAAGAATTCAAACAATAGGGTT
TATTCTGTATTAGTTTAATGGCAACAAAGTTCCACTCCTT
TTCAATCATTTGGTTACGTATGGGCATATAGACATACACT
TACCCAAATGATTGGAAGGTCAGTAGGTGATTTATTTCAT
TTGGCAGAAGCATACACTTACCAGTGTTAGGAGCTCATAT
GACTCAAGCATTTTCTCAGCACCCTGGTGTTTTCCTGTCG
TAGTTTGCATCAGAGTTTATGCTGATGTTTCTTTCCTCAG
GTACCCCCAACCACATTGAAAACTCCACGGTGACCTATCC
TGTGTGTTTTTTTCACTCTTGTATCCCCAGAGCCTAGAAT
AGTATCAGAACTACAGCTGGTGCGCAACAAACTTTTGCCA
AGGGAATGAATAAGCAAATCAGTAGATTTCATTTTTAGTT
TACTGTAATCAGACAAGTGATGAGAATACAACTTTAACAT
TTTTTCTGGTTTATTATCCATTATAATATCTCCACATGTT
TTCTACTATTCTCCCAATGAGATTATTTCTGAGAGCAACC
ACTTTTGCTTTCTTTAAACAAATGCTTTCCTAAAGTTGTC
TTCTTTTTTCAAAATGGGACTGTGAAATTGTCCTTTTTTC
TGTCCATCCTAGTACTTAAGATTAATCATTTAATAAGAAG
CTTCAATTTTTAAATGAGCTAATAAATTTTGAGACAACCA
CTTTATTACAAAAATCATCTTTAATATATGACTTAAAACA
TCAACACTAATAGAAATCCAGTTATATTTTAATATTATGA
ATACAAAATTTCTAAAATGCCAATTTTTATAAGTTAAATC
TATTTGAAACAAGAATATAATTAAATGTCATCATGAATTA
GCAGTGGAACATCCAAAATTAAAGTTCAATGGAGAAATGT
TGGCAATTTTAAGACTATTTTGTGCCAAAGTGTATCCAAT
GTTATCAGTTTTCTTTTCAGCTTCTATTTCTTCCTGCCTA
AGAAAACTTTTGCCAATATCTTATATATTTCTTTAGTAAA
ATAGCTCTGAAAGAGTTTAAGACTAGTCATTTAGAGGCTA
TAGAAGAATGTGGTGAGGAAAGTGGATTATGGTATCTCAA
AGATGCAATGAAGAGAGAAATTGATGAGGATACTTTGAAA
TTCAAGGAAATCTGAATGTTTAACTTTTAACTTAGCTGCA
AAGCTTAAATCACATAACATAGCTATTAATTCTGACTTCA
GGCAAAAATAAATAATTATTTTCAAAATAATTTTACCTAA
ATATACAAATGAAATACATATCACTCAATAACTTTTATCA
AGATGCAAGGTAACTAGTATAGATTGCCACCTAACTAAAA
AGCAAATGTTCCTATAATTCCTGAGGAAAACACTCAGACC
TCAGCTGGCACTAAAAAGAAATGACAGCATAGTTTGTCAT
TATAAGAATCTTGCCGTAACCTGTTCATTATACCTTACTT
CTTATTATTGAGCAGAACTGGTTGATCTTTATTTCATTTA
CTTTAATCAGAAGACTCTTCTAAAATGCTTCTGGTTAATA
TTTGGTTGGAATGAAGCACTTTATTAAAAATGCTGCATGT
TTCCATTTAACATGGCCTGCATAGCTGAAAGGGAAATAAT
GGCATAAGCATAAAATAGCATAATAAATCAAAGGACGCCC
TTTTCCTTCTCAACATTTCCAAGGTTAGTTTTCATCTTAA
TAGAATTGCTGATCTGTCAACTGATCAACTGTAGATATGC
TTGTGACTTGTTCCAATGGAAAGAGGGATGCCAAAAATAA
TGAGAAATAACCCTTTGAGTCTTCTCTAAAAGCATTTTTG
TTTTGCTGCACCGGCTTTGCGTGCATTGAAAAATCTCTTC
CCTTTTTCAAAGTAAAATTCCAATTGATTAAAAATAAAAA
GACTTAGCTGTTTCATATTTCTAAGTGCCGTGGAACAACC
GATCATTGTGGCGAATACTATTTTCGGGATTGATTTAAAT
TGTAATGATGGTAACAACACTTGATTAGAAATATCCAGCT
CTGTCAGGGACAATAAGGTGTTACCAGCATTTGAAAGATT
ATAAAATTTATAATCTGAAGCAAGAACCATCTTCATCTAA
CATCAACAATACTTAGGGACCTCAAGATCACCTTTATCTC
TTCTCCAAAATGAAAGAGAGAGAGATAGAAGAAAAAGTCT
CTCTCTGTCTCTCTCATACACACACACACACACACCCCAC
TCTGGACCACCAGTTACACTTTCACAGATAAATCCCTTCA
CACACTTGTGACAGCTATATGACAACTCTTATTTAATCTC
TGGAAAAGATAAAGAATCTCTAAAGAAGACAAGAAACCCA
GTTTGTCCCATATCATGTCAACCACAATAATGTCTTTAAT
CAGAAGATGGCAGAAAGTAAAGGTATTTCAATCAGTTTTG
AAATTGTCTGTACAAAGTAGGCAGAGAAAATATCTATATT
ACTTGCTCTCTAGCTGGAGGGCTCTCCCCACTAACTTCAC
TTACAATGTCTGATTGGCTAAGTGGCTCTCCCCTGGCAGG
CTGGGCTCTGAAGCCTTGCTGATTACAGGAAACTCCTGTG
TTAGAATGTCTCAGTTGACATTATTTGTCTAAGCTTCTTT
GTCTCAGTTGACATTATTTGTCTAAGCTTCTTTAGGTAGA
AACCAAATTTTGTTCATGATGGAACCTTAGTGTCTAGCAC
ATAGTAAGCATTCCATAAATCCTTGTCGAACCCTGTAGTG
GTATGTATACATTTTACTTTATTAGCCATCAAACTTCAAG
TTCCTCCCAAGTATGGTCTAAGCCAGATTTTTCCTCTCAG
TTCTAATCAAGGACTATACATAGAGGAGCTAAGACTTCTA
CTGCTTCAAAGGGAAATTCGTATAATTATAACACATTCAT
AAATCCTTACAAATGGGAGCATATTCTTTTGCACTGGGTG
ATGATACTTTCAGTAAGGGCAAAGCATTTAGAAGTTTAAT
CCAGTATTTCATTTGGATATGTATCCAGATGCTATTCAAG
TACAATAAGGAATATTCTGAACTGTACTCTGATGGATCAC
AATGACAAAGGCATCTTTTAAATATCCTTATTTTAAGTAA
TTAGTCAAATAATTTTATTCTGAGCTAAAAAAAGTATTAT
TTAAGAGAAAATAAAGAGCTTAATATATGTCAGAGATCAA
GGAAATGAACACACACACACACACACACACACACACACAC
ACACACACATACACACCATGGATGATTTTCAAAATACCTA
CTACAATCTTTATTCCCATCAGCTTAAGAAAAATAGCTAT
AACATACTATTTTTGTGACTAAGGGAGAATGTAATAAAAC
AAATTAAATGGGACAGTTCAAATAGGTCTTCACTTTTCAT
TTGCTTCTGTTACTGATGCCATTCTTACCTTTCCAGGGCA
TTTCACTTTCATTCTAATCTTTTGATGGCACAATTTGTAT
CTGTGTTGCTAAATTCAACTTCTCAGATTTCATTATTGCA
TTTTATAAAATACAAATTCAAAATGCTTTTCTTCATATGG
GGCTGAATAAATGTAAGAAATAGAAGTGAAAATCTACAGA
GAGATATTCACTTTCCACAAATAAAATACAGAAGCACAAT
CAATCCCTATGTTCTAGACAAGAAGTTGGAAGTTAAATGT
TATAATAAAAAAATTGTTTGTAAATATAAGACCAAGAATT
AAACCAATATAAAGGAGATCATCTCTTTTTTAAGGTCATA
CATATGTATCTCATTATTTAAAACAATGGATGTTTGATTT
AACACACTATATTAATATAATTTTATTCTTTTTTATAGGT
ACCTAGTTTTCTCTTGTAGTATAACAAAATGTGGACAGGC
AAGATGACTTTTAATATTTACTTAAACACAACTAATCTTC
TTTGGAATAAAGAGGATTCATATTAATTAAGTAGTACCTT
TATTATGAAAGTAAAAATATTCATTAAAAAAGAAAAACAA
AATAGTAGAAAGAAAAATTATCATCTACAACCTATCTACT
CAAATGCAATGTTACCTCATGATTTTGTGAATTAGTTCTG
TTGAATATAACCCTGTCAGTACTACAGTATCAGGTATATT
TTGATTGTTACAAGTTTGCTGGATAAAATGATATTATTAT
TGGGAACTAGATATATACATAAAATATGTAAAATATATTA
TGAATATACTATGAAATATAAAACATTAGATATTGTTTTA
ATATGTATATATGCATATGATAATTTAAAGCAGTATCTAC
TATATTTTATATTTTATATAATAGTAATTATTATATATAA
AACTTAATAATTATTTATTTTTGGTGATCACCAATTAGGA
TTTTAATAGCTTTCCTATTGGCTTACATGAGTTGATTATA
TATTAAAGCTATATAATCTTTGCCATATTTCTTGAAACTA
TTTCCAAGGCACCTGATCTCTACTTCTGACACACGTGGTG
GGCGTTTGCATTTTATTGCCATGTGCTTAAAGTTTTGATA
TATAGAAAGTCTTACTATATCATCCATTTCAAAGAATAGA
TTGGGTGATCTATTTAGTTAGGATTCTGAGGATGTTATCA
GTGCCATAGTTTTTTTCAGATGATTTGGAAAGGTTACCAT
TCAGTGTTAAGCAAAAGTGTCCAATGTTTAAAAGTCAATA
TCGCCAAAAGCAGGCACAAAAGTATATGATTCTGCAAAGC
AAACAAAGTGAGATTATCTTCACAATGTGGCTGGCAGCAG
GTGATTAGACCTACAGTTATATTTATCTGCATAGTGTGTT
TTGGTATGAAAATTTTGGTCATAAGGGCTGCATCTGCCCC
TGTGTCTCGCCTGGGTGGAATTTGAGTGGATTTCATTCGG
TCCTACACTGATCTGGCTCAGCTATTTTCCTTTTATTCTA
CCAGTACTTTATCATTCACTATCTAGGAAGAGTTGAATGT
ATAACCCAAGGTGTTCAAAAAGGTAGATCGGAAGTGTGAG
TGAAATCTTGGACAAAATCAAGCATTATTCCTCCTGGAAA
ATGGGCAGTTCGCGTCACCAGGTGTAGGAGAAAGGCCACA
GTTCGCTGACGGGCAGGCCTGGGGCTGGCCCTGGCAAAGG
AGCCCTGGGACTCCCAGTTTCTCCGTCACAGTCTCCTGTC
TTTGTGACACTTTCCTTCTCTTTTTCCCCAGCCCTTGGCA
GCTTCTATCAGTTTTTCAGAGTAAAACTGAAATCTGTATA
ACAATTGAGACTTCAAAATAGGATTCTGTCATAATTCAAA
TAAGAGATATTACCAAAAAAATTGGAGAATCTGAAATGAT
TCCTTAGAGGGCACAAAACTGGATACCAAGAGAATCTAAC
CAAAAGGATTCCCTGCTGCTACAGCTGCTGTTACGTACGT
AGAGGGCACCTAAGAAACTGGAATTTTGGCAGGGATTTGA
ACCCCTATATGTCTTTTATCTGAGTATTTGCTATAGGTTA
TTTTTCTTTAAATAAATTTATGTCTGATAATTCATAAACA
TAAAGAATAGTAAGACATGTTGGGAAGCTATGTCTATTCC
ATATTCAAATATTCTCAGACTTCTTATAGATGGAGAAGCT
TTTGCCTAGAGAAGCAAAATTCGTAACATAAATTATCCAA
CAGAATTATCCAAACACCCCGCTCTGACTTGGACATTTAC
TTATAACTTTCTTCCAGTAAGTCTGTGCCCTGCTGCTAGC
CTCAGACTTACCCTTTCCTCAGACAAAATATGCAGACGTC
TGAATGTTAATAAATACAATGGACTTTCCATTTAGTGGGG
CATATTAAGAATTTCTTGGATTTCAAAATTGGAGTATATA
ATTTTCTTTATAAAATATATAGTTGCCAAGAAGGGAAAAA
TCATGAAACCACACTGGGTTTGAATATTGAGTGTCTGGCT
GGGATCATTCACTAGCTGACATGCTCACTCCTTTCCATCA
TCCTCAATGGATTAGTTAGTAAAAAATACAGCTCTTCAAA
TTTACATCATAGTATATACCCTGTGCATTTAAGAGACTCA
AAACTTTAAATCTATATTGTTAATATATAATATGTCTATA
TGGTGATAGAGTAGACAAAATTAAAAAAAAACAATGCAAA
AAATAGACACAAATCCTAAAAGTAATTTAAATATTTGTTT
TCATTGCATGTGACTTTGAGATTTGTAACACTTATTTTAA
AAATGAGGTCAGTAGCAGATATATCAATAGATCAATGCAT
CTATAATTAACCACTGTTGTACATTTTGATAGATTTCATA
GCATAAACAAAGACAAAAAAGTAACATTACTAAAAAATAA
AAAATAGTAAAAAATGATGTGTACTCTGAGAAAACATTTC
CCCCCTGAAGAATCTTTCGTGAAATTATATCTTTTCAAAA
CTAGAAGTATAAAAGAAATGAGGAAATTAAAATTCCACTT
CTGAAAATGCAGCACAACTTGCTAAAAATAATGATTCGGT
GACAGAAATAAATGCATCTAAGAGTATGTGAGTATAATTA
TGTACTACAGGTAGTAAATGTCATGTTATGTTTCAATGAT
TTTATGGATATCAAACTCATCTGTATGCTATTTCTAATAG
CAATTTTATGACTAAACTAATAAATATAGGAAACTATTCT
GATTTTAATAATACATGGTTTCTTACGGTGGTAGTTTATT
TTGGCTAATGTAAAATGATAAATCTGGAGGCTAAGGTTAA
AGCAGGCCTTGAAAAATAACTTAACATATTAAATGCAATC
CTTGTCCTAGATCTTCCTAAAGTCATTATTGCATTTTTTG
AAAGTATACTTCAGGGGCTTCTTTTCCACTTCAAAGTTAA
AGCCATTAAACTTACTGTTCCATGTAATAAATTAATAAAC
AAGAATAGATTAACCAAATGATATGGAGCATTACCTTCTT
CCAGTTCCTCTCTTTCTCATCTAGTTCATTGTTGTTTCTC
TCTTGGGAAGTGGTGAAAAGTTCTATTTAAATTTAGATTG
AATAAAGTGCTCGGTAAGATATTTCAGAATCCCAGAAGTG
TGGTATGTGGTGAAGAGAGGAAAATGGACTTTTTTTCTCT
TGGAGCTTGTGAATATGTTGGCCTGTGAGCAGCTCTGTTG
AGTACAGCTGCCAAAGCAGCACTGGCAAGAGCTAAGCTCC
CTCCAGAGCTGAGAAAGCAACCCAGAAACAATCTCCCTAA
ATACTAACTCTCTCGTGTGGCTTGGTGAACTCTAATATTG
ACCTTCTTTATGAGCCTTTACTTCTAACTTGTAAAAATAC
TGCAGACTTTGCTATACGCCAAAGAGAGAAAATTCAGTAG
CAGTAACCCATCAGCAGCCTTTCTTTGTACTTGAACCTCT
TCCTGGGGGTTTACTCCCCCTGTGAGTTCCTCCAAGAGGA
GCCTCACTTCCATAATTAGGAAGGCCTCTCACACTGTCCA
TGGCTGGGGTGGGATGTGACTTAGCAAACTGGAGCATTGG
TGGAAATGCAAAAGGATCTAATCAATCGTGTTACCAGGAA
AATAGATGTAACAATTGGGACTGTTCCAAGCACACAAGAC
AGGCGACCCATATGTGGCACACATCAGCTTGACAGTTCTT
TCACTTTTCATATTGGCAGAACACTTCCATCCATTGAAAA
AAAAATAATGAACCATGACCCTTTGTTCTGATAAACAGGT
GTGCTCTGTAAGCTGTGGAACTTGGACAACCTGTTAAGGC
TGGAAGCATTTGGTTTATGTTAATATCATACTTGAAATTC
TTTAATTTAATTTAATTTAATTTTCTAGAATGCCTTTTAA
CTGATTATAATTACCTATATATACAATTCAAACTGCCATT
TCTATGTTATATATCTTCAACTAGATTCTTCTTCTCCTAC
TTCTAAATCCACTTCCATGAACACCCAAACTCCCCTAAAC
CACGTGCCCTCTCCTTTTTGAGAATCACTGGGATTATCTC
ATATCTAAGGAACAAATTTACACTCACGTATAGAGAAAAA
CAAAGTTCAAAGAGTGATTGAACACTGATGATGCTGTTGT
CATGAAAGAAATGTACTCTTTTTTAGCAAATAACATGTTA
AATCTGCTTTTATTTTATAAATACATTGGACAAAAATCAA
CTAGTCATGTAATAAGGCCTCACTGTGTCATTGGATGCAA
AGGCAGAATTGTGACTCATTTTTTAATTTAGTGTCTTCAA
AAATTGCTGTTTTGACATCTGCCTATAAAAGACGGCCCAT
GAATAGCTTTCATTTACTTAATAAATGCCCTGGGACGCTC
CAGGTCCACTCACTCAACAGATATTTATGAGCACCTACAA
TGGGGAGGCAACCTTTTAAGTGCTGGCAGGGAAAGTACTG
AGAAGGTTATATAAGGTATCTGCTTTCAGGGAGTTTATGT
TCTAGAGGAGGCAGACAGAAAATAAATTAATAGGTTAAAA
GAAAGAAACACCAGTAGTGAGAAACTGTAATAAGATAAAT
AAGGTGATATGACAGCAAGTGACTGAGTCAGGGAAAGCCT
TGCTGAAGACTTGTCATTAAAGAAGTAGAGCTAAACTTGG
CTAGAAACATCAACTTAATGCTGTCTCCAAAGTGACTACG
CCCCCTTCTTATCTTTATCATTTTCTTTTCCTTTTCTTTT
TTTTTTTTTTTTTTTTTTTTTTTTTGAGACAGAGTCTCAC
TCTGTTGCCCGGGCTAGAGTGAGTGCCGTGGAGTCAGACT
GGCTCACAGCAACCTCAAACTCCTGGGCTTAAGCGATCCT
CCTGCCTCAGCCTCCCCAGTGGCTGGGACTACAGGCATTC
GCCACCATGCCCGGCTAATTTTTTATATATATATTTTTAG
TTGGCCAGACAATTTCTTTCTATTTTTAGTAGAGACGGGT
CTTGCTATTGCTCAGGCTGGTCTCGAACTCCTGACCTCAA
GCTATCCATCCACCTTGGCCTCCCAGAGTGCTAGGATTAC
AGGCGTGAGCCACCACACCCAGCCCTTTTCTATCATTTTT
AATATCACAATAGCATCTAGTTTTCTACCCATTGGTTAAG
AATATAAACAAACCTTTCGCATTCTTTGAATTTAGTCCCA
CTCCACAGATATACTCTCCTGTATATAAGCACTTCTATAA
TGCAGGCTACCAAGTAACAGAAGGTATTAGCCCTCTGCTT
TAAAGCAGAAAAGAATAAAATTGGAAGTACTTCTTTCTTT
TTCTTTTTCTTTTCTTTTCTCTCTCTCTCTCTTTTTTTCT
TTCTTTCTTTTTTTTTTTTTTTTTTATAAATAGGCTCTTT
TCTGTAACCCAGGTTGGAGTTCAGTGGCATGATCATAGCT
CACTGCAGCCTCAAACTCCTGAGCTCAAACAATCTTCCTG
CCTCAGCTCCCCAGGTAGTTGGGATAACAGGTGTGAGCCA
CTGTACCCAGTGAGCATTATTTATTTCTTTAATAGGTTTG
ATTTTTTTTAAAAAAATGACAATTAAAATTAATGCAGACA
AATAGACCAATAGAGTAGAAAATTCAACAAGTGACCCAGT
ATATGAGGTTATCTGAATTATAACTAAGATGACACTAAAA
TAGAGTGGGGGAGAAGACAGTCTTTTCATTAAATAATTCT
GGGTCCATTGGCTAAACATTTGGAGAAAAAAAGTACCTTG
ATGCCTACTCTGTATCATATAGAAAAAACTTCCAAATAGA
TCATACATTAATGTGAATGGTAAAATGATAATGCTTTTAG
GAGAAAAAGGCAATTATCTTCATGATCTTGGAGTAAGCAA
AGATTTCTTTAGCAAGATACAAAAAGTGCAAATTGCAAAT
GAAATCACTGATAGAAAGAACTACATTTAACTTTTAAAAA
TCTATTCATCCAAAGACACCGTTAAGAGAAAAAGCAATAC
ACAAAGTGGGAGAAAATAGTTGCAATACATAGAGCCAATA
AACTCAGAATATATAAAAAAATCTTACAAATTAAGAAAAA
GCCCTAGAAGCCAATCAAAATAATTGTTAAAAACTGTGTT
CAGGACCTTCATAACAAAGGAAATTAAAATGACAACTTGA
TATAAGGAAAGGTGCTCAACTTCATAAATCACTATGGAAA
TTAGTATTAAAACTGCATGCAATACCACTGCACATATATC
AAAATGGTTAAAATTTAAAAATAAAATGACACACAATTGC
AACTGCTAGCAAGACTGTGGAGTAATTGTATCATTACTCC
ATGTAAGTGTGATTTGATAAAATTACTTTGGAAAACATTT
GACAATATCCACTGAAGCAGACCATACACATAATTTATGA
CTAGCAATTCTATTCTTGTGTATTTTTCCCAAGGGAGTGG
ATATACATGCTCACCAGAGACATATATAAGAATACCTATA
TTTGTACTATTTTTAATAAGAAAAATTGGATGCAAATTTC
CATCCACAGTAGAACAGATACATAAAGTATGGTCTATGCA
TATAATTGAATGTTACTCAGCAGGGTTTAGCAAACTGTGA
CCCATGAGCTAATTCCGGTGTGAGGCCTGTTATTGTATGT
CTTAGAAACTAAGAATAGTTTTTATATTTTTAAAGTATTG
TAAAAAACACTCATATACACACACATACACACACACACAT
AAACATACACACAGAGACGAATATGCCACAAATGTGTATG
TGTCTTGCAAAACCTAAAATATGTATCTGCTTTTATAAAG
AAAATATTTATTACCCCTTGTTACACAGTAATGCAGATAA
GTAGCTATAACTACACACAACAACATGGATGAATAACATA
GACATAATGTTAAGAGGAAGGTATCAGACATAAAAGAGAC
TATAACACATGACTCCTTTTAAAAAGTTCAAAAGCAGGCA
AAACTTATCTATGATGTCAGAAGTCAGGAGAATGGCTCCT
TTGGAGACAGGTAATCACCGGAAAAAGTACAAGAGGGCTC
CAGGATTTGGGATACTATCTTTTTTTTCATATTAGTGTAC
TACTTATAGAGCTGTGTTCACTTGAGCTGTGTACTTATAA
CAATGTGCACTTTTCTGTGTGTATGTTACATTTATATTTT
AATAAAATTTGAAAAAAACCAAAAAATCCCCAGATAATTA
ACAAAGATACACATCATAGTATTATTTTAAAAAGCTAAAA
CCTAGAAGAAATGTAATTGCCTAACAACAGATTTGGTTAA
ATAAATTATAATTTACTCATATAATGGAATCCTATGCAAT
TGCAAAACAGAGAGCTCATAAAATAATATTTATGTGCATG
AAAAGATGCAAATAATATAATCTTAAATGAAAGAGTATAT
GCCAAATGAGTATTTTGTAAAGACACAAACAATATATTTA
AATTCTCAGTCTAGAGAATGGATGATAGCTTCCTCTGGAT
GTGAGATTAGAGGTACTTTCTCTTTATTATTGTTTCTGTT
TGTTTATTAGTACTTCCTGATAATTTTTAAATAAAATATT
TTTGCAAAAAAAACCTATCCTAAAATTTGTACTATTTTAA
GTACTTTTGGAAAAGTTTGCAATGGGTACTATAATTTGAA
AGCTAGAGAAATTGCTCTAGCCAATGTCATTCCAAAAGGA
TTTGAGATATGTAGAAAAATCTATTAGTATCTGCAGCTGT
AGGAGAGCTCTATAAATACACTGCTTCTTGTTAGGTCTCT
CAGTATAAGATCCCAACCTCAAAGAGATCTAAGGGTTTAC
AGAATCAAAGGTGTCATGCTGACATTGTCATCACCATTCA
TTTATAAGCATCATAAACCCCTGGGGGTGATAGATGACTT
CCCTCTCTTGCTGATAAAGAAAGAGAAGCTGACATTGCTT
TATTATCTCTTCAAGGTTAAAAATCAATGGTTTGCTTGTG
AAAACATCTGTTTGTAAGCTTGTCTTTGCTTCTCTCAGGG
GCCATATTTACATGCTGGGTTTTAAGCATGCCAAAACGTG
AAGCTTAAGTTTCATTTGGCCCATTTTCTTTTTAAATATG
CCAGGACGGTGCTCTACAAGAAAAAGGGGGAAAAAAATCA
ACAGCAATGCAAGCCTACACTCATCCATTTGTAATGAGAA
CAAGTTAGATTTCACCTTTTAAAAATTAATGAATAACATC
TCTGAGCAGGTGACTAGAGACATAAGTATTGATTTTAGAT
CAAGTGATGGATGTAGAATAAATGCCAGCCAAGGGAATTC
AAATAAGGATAACTTTGTAGTTGTTGCTGTTGTGGTTGTT
ATAGAAGCCTAAGGAAAAATGGATTACATTATCTTATGGA
GTGACCTGAGAGATTTTCATGTTTAATTGACTCATCTTCA
TAAAAAAAAAAAAAAAGGAAAAGAAAAGAAAGAAAACTAT
CATAAAATAGTCCACGGAACAGTTTAGGAGTGCCCATTCA
AAAATAGTTGACGCAAGAGAAAAGAGTTTGAATTTTAAGA
AAATGCTCTCATCTGGGTCATACAATCTGCAAAAGACAGT
TCATGGGTGTTTTGGAGAATAATTTTCCAGATTTTCTAAG
TATTCTATATATAGCAATTCAAATTCAATATATCCAAAGC
CTGAGCAACTCTATCAATCCCTAAATCAACTCTTCTTTGG
AGCCTTCATCTCTGTTCTATAGTCTCTACTTTCCTTTCTA
GGTTTAGGTAGTTTTGCCTTCCCAGTTTGCTCAAGCCCCA
AACTTCAGTGTCATCCTTGACTCCACCTTCTTCCAATCCC
TATATCCACTGTCAGCAAGTCCTGTTAGGTCTAACTACAA
AGTAGGTGCAGGAATCAACCTCCCCTCATCACCTCTGCTG
TCGCTACATTGGTGCAAACCACCTTATCTCTGATGTGGAT
TATTATACACTCTCCCAACTCACAGCCTCCGTTAATTTCC
TTTTGTAAGTCCGCTACCCACCTAGGGTCCAGAGACATTC
TATTAAAAGCAAGTGAAATCATGTCATCCTTTTGCTCATA
TTCCTCCAGAGGTTCCCCGTCTTGTTCAGAAAAAATGTTG
AGTTCTTACTCTGACCCCCAAGACCATATCAGAATATAAC
CTTTTATTCCTTTGCTATATTTTGTGGCCAAGAAAAACTC
ATGGATTCTAACTTGGATTTACATATTATTTTCTGTTCTT
TGTGGTTTTATGTAACATCTAAAGTGGTGACCTCAATTCT
ATTTTGACATGCTGTCTCCTAATTTTAGAGCTCTTTTGTA
TAACAGCTAGTAGACTATATTTAGTGAATTAGCCATGTTT
AAAGATCATTTTCATATAAATGATACTGTACCATATAGAA
GAAGAATCACATATCCACATATAGTTTAATAAATAAAGTT
TAGGGGAATGCATATGTTTCCTTTTAAAAACTGATCTTTA
AGGCTAAAATATTACTAAATAGGACTATAACATTCATAAG
CTCCAAAAGACGAATACACAAAGTTACATTATTTATGCTG
TTACACTGAAGGCAACCATGACTGCCTGAGGATTTTTTCA
ATTTTGAATAAGAAGCAGAGGGCAAATATTGTATATACAG
CTTTTGGAAGATAATTAAATAATCCTGAATGTCCAGATTG
ACCAAGTAAAATCAAAGGCTTGGAGAGAATATTTCCAAGG
CAAGATCTTAATCTCAAGAAAGAGACCAGTACAGCCAGAG
CTTAGAAGTCCTAATACCAGCTTCAGTTTCCCAGGACTTT
ATACTTTTGCAAACAGACAAGAGAAAGGTCTGATTCACCA
TTAACACGGTTTATTTCCCATCCAGATTGCCTATGAAAAC
AGTGGTGTGTTCTCAGACTCACCTGTATTTAATCATAGAT
TTAAAGAATATTTGTAGAAACTTCCAAAGCATGTATAGTT
TACCTTTAGTGTCCACCTGGAAATAAAACTCTAATCATTC
AGAGCATGGTGTTAAGGACTGTAGTCTCTGAGACAGTTCA
TCTTGGTTATAAGTACATGTCTAACACTTACAGACTCTAT
CCTTAGGCGAGTTACTTAATTTCTCATTCCCTCTGTTTTT
TCCTTGAAAATGCTGACAGTAAAAATAATTCCAATAGCTA
GTAGAGATGTTATGAGGAGTTATTACATATTAAAAATATG
TTTTGTAAGAGCGCAATAAACATTATCTGTTACCATTTCT
TTACTAACAGCTGCTACTACTACTCTAATGTATAAATTTA
AATAAATCAGACAAGTAGTGAGCTTATTTTCTATTAGATC
TTCTGATAAGAGATATGTGAATTTGAAGATTTGTGAATTC
TTTCTTGATTCAGTAAAGCTACAGATACATTCTGCAGCAC
TAAATCATGCATTTCTTTAGTTAAGCAGTGCCTTTTCCAT
ACTAATGTGGTTTGCAGGAGGGGCAGTGGGTAAGTCTTTG
GGTTCCCCCAGAAGCCAACCCTATTCTGAGGATTCAGATA
CAGGTATTTTATTTGGAGGAATAAAATCCCAGGAAACTTC
AGGACAGGAGTAGAGAAGTGAAAAAGGGAGGCTATGGAAG
CCAGAAAAATAAAGAGTCCCACTGGTGAAATCTGGATGTC
AGTGTAGAGCTCCAACTCCAGTTATCCCACCTAAAAAGTG
AACAAGATGGATACTTGTCCCTCCATACCCAATAGTCATT
GGTTAGGTGCTGCTCCTGGGTGGTACAAATGCCTTGAAAA
TTTCAGTCTGACTCACGAGCCCAAGAGTAGCCTCAGTTAG
AATCACAGGTTCTGGCAGTTAGAAATACGATTTCCATGCA
CATTGATGCTAAGTGCCAACGGGCTGTGGGCAGGGCACTA
GCAGCATCTACTCCAAAGTACACAGAGGAAGAAGAAAGGT
CAGAACCAGAACAGTGTTTATAAATTTCTGTACAATGTAA
AAGATAGGTGCATAGGTGTCCTATTTTGAAAGAGAAAAAT
AATCTTAAAATTTATTCCTGGAATAGTTTTAGAGAAAAGG
GATTTGGGGGCAGTTTAGATTTTAAAATCCCCCTAAGAAA
TATCTAAAGAATTCATTACAATGTTAGAATGGAATAGAAA
GAAGAAGAGCAAAAGAATAATATGAGTTTCCAAAGACATT
TAATGCTATTCCAATTCCTCACATAATGATGAATTTTATT
ACACTGTAATTCTTATTTATTAAAAATTTTGTGTTTCAAC
AGCTCCAATGAGATGCAACTTTTTGTTTTTATGTTGGTCC
AGGGAGCATTAGAGGACACCATACTCATATAACATATTAA
GCATGTCATCACTTGCACATCAAACTCTAATAAATTCCTG
CATCTTGTGATTTAAAACAAATGCAAGGTCCTGAAAGGTT
AGAACATGTTGCAGTCTTAAATTTTCCAGTGTGAAACCCT
GTTTCTGTACAATAAAGAGTTTGAACATAAGTGTTAACTA
GGTTTACTTGATAAAACATTATTCATGCTAACTTCTTATA
GATTTTTGTCTTTAATTGACCTCTGCAAGAAAAACATGTG
GATTTGTCAGTAAAAATGTGTCTAATAATTATGGCAGGTG
AGGTGTAATGTCAAATAAAAATAATAGGATATGCATAATA
ACACTAAGGTAAATCAGTTATGAGTTCCAGCTTTGGGATT
AGGTAGGAGAGTTTCTTTTCTTGTAAGAAGAGCTAGGGTA
TGTGAAAAATGACTAAAATACTAGATAAATACATATTTTT
CATGAACATGAAAGCATAGAACAGCTGAAAAGATAGTGAA
ATACTGCCTGGTCAAATAAGGAGAGATAAAACCTAAATCC
AGAGCAGCAATTAGTACATACTATGCCCAAACTGTTTTTG
CCCTGAAGGAATCACTGCCCATATAGTAAACTTGGACTTT
GGTCTCTGGCCCCATTAGGGGCTATAATTTCACTTTTAAA
AATCAGCTTTATTGAGGTATAATTATATACAAAAAATTGT
GCTCTTGATGTATTGAATTTGTTGAGTTGGAACACATTCA
TACACCCATGATTCCATCACCACAATCAAGGTAACAAACA
TAACAAACATAGCCATGGCCTCCAAAAGTGTTATGTCCTA
TGGTGTCTTTTGTTTGTTTTTGTGGTAAGAGTACCACAAA
ATGTATTCTCACAAAGTGTGAGGTTTATATTGTTAACAAA
TTAAGTACACAATACTACATTGTTAACTATTGGTCCCCTA
TTATACAGCAAATCTCTAGAGTTATTCTTGTGTAACTGGA
AGTTTATACCCATTGAGCAGCAACTCCCATTTACCCCTCT
CCCAGCCCTCAGCAACCACTACTCTATTCTATGCTTCTGC
AAGTTTGGCTATTTTGGACACTTCATACAAGTAGAATCAG
ACAGTATCTGTACTTCTGTGACTGGCTTATTTCACTCAGC
ATAATGTCCTCCAGGTTCATTTATACCGCTGCAAACAGAA
GGATTTTCTTCTGTTGTAAGGCTGTATAATATTCCATTGT
ATGTAGGTCCTGCATTTTCTTTATCCATCATCCATTGATG
AACATTTGGGATGTTTTCAAATTTTGGCTATGGTGAATAA
TGCTACAATGAATGTGAGAATGCAGATATCTCCTTGACAT
TCTGATTTCAATTTTTTTCTTTCAAAACACTAAGCTGGGG
AGAAGTGACGTGGGACACTCAGAGTGAAGGAGAAGGTGAC
GGGGCCATATATTTGACAAGATCGAAGGCATCTGTGGGGA
GGCATCTACATGCAGGGAAGACGAGGAGGATGAAGGGCTG
GGGTGCTGCACTCACCCTGCAGGCTCCGTAGCGGAGTTGT
GAGAGGGCTCCCTCCACTGTGACAGGCCTCTGTTGGGGCA
GACCAGACCAGGGAGCTGCCTAGAGTCTGTTCAGAGTCTG
TTCAGAGCCAGTGCACTGGAGAACAAGCTCAGTAAGGATA
TGGCGGCAGCCAATCCCAGGTTTCTGCAGCTGACGCCATC
CTGTGCTCTCAGATGCACAACACCAGGTCTGCACAGGACT
CAGCTTTGCAGCAGTAGCCTTCACATCACCCCCACCAGGC
TGAGGAGGGAGCAGACTGAGAAGATGCTTCTCTGAGCCTT
TGACTGGAAGCCAAGCTCCCCTTCCCTCCAGAGCGGCAGG
ATCTGAGAAGAGGAGTTGCCTCTGGTGGTACAGGCTCTGC
CTTGGAAGCTTTGGGCTACTGCTTCAGCAGGGCCTGGGAG
GGTGGGGAGAACTCCACATTCCCTGGGATGCTGAAACAGA
CCTCTGCCCACGTGACTTGACATCCATGGTCCCTGAGCCT
ACAGAACAGCCTGCTGCCCACATGGACCTGCCTCTGCCCC
CCCAGATTGGAACAGCCCAGCACCTGCATGGCCCTGCTTC
CAGCTCTAAGGCCCTGCTCAGAAGCTCTGCTTCTGGCTTT
TTCCCAGTCCCAGCTCTGAGACTCTTGTGCCAGAGCATGA
GACTTCAGAGGTCCCCCAGGCCCAGGACACTGCCTGTGAG
ATTCCAGCACTGCACCTAGAACTCAAGACCCTGCCCTTGA
GTCTCCACCACTGCTGCAGGGCAGGTGGAACTGCCCAAAG
TTCCAGTGCCCCACCAGGAACCCCCCAGTCTTGAGCCACC
ATTATACCTGGACCTGGTTTAACCAAACGCCCACAGCCCA
GGCACCCGCAACCACTTCCTAGATATCCTCACCCAGCAGA
AACTGTCACCTCTGCAGGGAGACCCTGGGCAAAGTAATCC
CAACAGTGCCAGCCTCTGTGGAAAGGGTCTCACCCAGCCC
CCAACTCACCCTTCCTACAACAATTTGGGGATCAACCCAA
CACCCAACACAAAGATCATCCATCACAGGCTTGAACTGTG
GGGATCACAGATGAACAGGACAGATCAGAACAGTTGCACT
AGTGGCTTTTAGTGCACATGCTCCTCCCCTGCCACATCAA
CATTTCAGAGTAGGAACAAAATGTACCATCTAGGGACCTC
CCCTTCTTCAAATTAAGCAGGAGAGTTCCCAGCAAAGAGG
AGGTGGCCTACAAACCTATTATCCCTGAGCCAAGAAAACA
GGTTTCAGATGAGAAGAAACCAGCAAAAGATCCCTGACAA
CATTAAAAAATCTAAACAGGTTGACACCCCCAAGGGATCG
CAATGGAGCTACAGTAGTGAACTCCCACCACAAGGAAATT
GCTGAAATGACAAAAATGGAATTCAGAATATCGATGGCAA
ATAAGATGAATGGAACTGAAAAGATAGTTGAAAACCAACA
AAAAGAAGTCAAAAAAACATTTCAAGTAATTAATGAAAAA
GTCATTAAAAAGCTAGACAATATAAGAAAGGATATAATAG
AACTTAAAGTCATTTACGGAATTTCAAAAACGAGCAGAAA
GCTTCAGCAACAGACTAAACCAAAGAAAAGATGGAATTTC
AGAGCTTGAAAACAAGGCTCTTGAGCTAACCCAGTCATTC
AAAGAGGCAGAGAAGAGAAAAAAAAGGCTGAGCAATCACT
TAGAGAAATATGTGATTATACAGAGAAAATTAACATAAAA
ATTATAGGCATCCCTAAGGGAGAAGAAGAAAGAGCTAAAA
CCACGGAAAACATATTTAAGGGAATTATTGAGGAAAACTT
CCCTGGCATCACCAGAGATCCAGACATCCAGATGCAAGAT
GGTCATTGAACACTGGAAAGATTCACAGCAAATAGGACAT
CTCCAAGACAGTAATCAACCTGGCCAAAGTCAAAATGAAG
GAGAAAATTCTACAAGCAGCAAAATAAAAACAACTAACCT
ACAAAGGAAAAACCATCAAGCTAACTGCAGTATTCTCAGC
AGAAACCTTACAAGCCAGAAGGGAATGAGGCCTCATCTTC
AATCTTCTTAAAGAGAACAACTTCTAACCTAGAATTTTTT
ATCCTACAAAACTAAGTTTCACAACTAACGAAGCAATGAA
GTCTTTTCTAGACAAACAAAGACTGAGGGAATTTGTCATG
ACTAGACCTGCCCTGCAGGAAATACTCAGAACTGTATTAT
ATAGGAATCAGCACAATAGGTACCCAGCAGTGTAAAATCA
CCCCAAAAAACTAAAGCCCACAACTCTTATAAAAAATAGC
ACAAGAGGGAAAACAAAGCAATAAGGTACTAACCAGTATG
ATGAACAAAACAGCATCCCACAAATAACTCTATCACTCAA
CACTAATGGTTTAAATGATTCACTCAAAAGACCTAGGCAG
GGTGAACGGATAAAACACACAACCCAGGTATCTGCTGTCT
CCAGGAAATACTTCTAAAATACAAGGATGCACACAGACTC
AATGTGAAAGGATGGAAAAAAACATTCCATGAAAATGGAA
ACAAAAAGAAAGCAGATGTAGCCATTCTCATATCAGATAA
AATTGACTTTAAATCAACAATAGTAAAGACAAATATGGTC
ATTATATAATGGTAAAGGGAGGAATTAAAAAAGAAGACAT
AACAACCCTAAAATATATATATATATCTAACACAGGAGCT
CCCAGATACATAAAGCAAATTCTACTAGAGCTAACCAAGG
GAATAAATAGTAACATTGTAATTGCTGGGGACTTCAACAC
CCCACTGTCAATGCTGAACAAGTTGTCAAAGCAGAAAACA
AATAAAAAAACACTGGACTTAAATGGAACTCTAAAACAAA
TGAACCTAACAGAAATTTACAGAACATTCTACCTGAAAAC
TACTAAATATATATTCTTCTCCCCAGCACATGGGACAGTC
TCCAAGATTGAACATATCTTAGGCCACAAAACAGGTCTCA
ACAATTTCAAAAAAATAAAAATCATACCATGCATCTTTAG
ACCACATTGGAATAAACCTAGAAATTAATTCCAAGAGAAA
CACTCAAATCTATACAAGTCATGGAAATTAAACAATGCTG
CTGCTGAACAATTATTGGGTTAATAATGAAATTCAGATGG
AAATCAAAAGATTCCTTGAACTGAATGACAAAAGGGACAC
AAGCTATCAAAATCTATGGGATTCTACAAAAGCATTCCTA
AGAGGAAAATTAATAGCATTAAAATCCTACATGGAAAAGA
CAGAAAGATCACAAGTTAAAAACTTAATGTCACATCTCAA
GTAATCAGTACTTACTTCTCTACCAGCCATGTCTACGCTC
TCTCAGAGCACATGTACTGGACCCAGCCCTTAGAGCCTGG
GACATAGTAAATTATGAAAAACAGGAAGAATCAACTGTAT
TAAAGAATTAGTGGCTAAAACAGGCAATAGTGTGAAAAAT
ACTTACATAATATGTGAATTGAAAAACCAATATATGAAAT
TATATATTTGTGATTACAATAATAGTTTTAACCTATGCAT
AGGAAAAAATGGGGAAAATATAACAAAATGTTAGTTGTGG
TTATCAATGATTGTACTTATGTTTTGAAATTGGAAGTTTT
CCCATATATATACTTTTCTAATTTTAAGATGTTCTCAAAA
GAATATGCATTATTTTTGTATTAGAAAAAAGTAAAAAAAA
TATATACAAATATAATCTAATCAATGCAATTTCTAATGGA
GAAGTTCTCATTATAAGACTCAGCATTGATATCCCAGTTA
CCCTGATTTGATTAATACACATTGTATGCCTGTATTAAAA
CATCACATGTACCCTATAAATATATACAACTATTACATAG
CAAAACAATTAAAAATAAAAAAAAATTTAAACCTCAGTAC
TATTTTTGGTTCCTACATCTCATTTTCATGTCAAGTCTAA
TCTGTGTGTGTGTGTGTGTGTGTGTGTGTGTGTGTGTGTG
TGTGTGTGTGTGTGTGTGTTAATCAAACTATAGTTCAGAC
AAGTGCAAGATGGGATTCCTTTCTTCAAAGAACTGTCTGA
GGGTAAAACATTTCTATAATTTTTGTGTCTTTTTATGGTG
TGTACCATAGTAACAGGCAATAAAATGTATATATAGTAAG
TATTGATGACTTGCTTGATTAGGGACTCAAAGGAAATTTA
AGATTTGGATTTTGGAAGATGAAAAATAAGGTATTTCTCC
AGAAGGGAATGCATTTCATCAACTTAGAAGTGGAGATAGC
ACAGAACATGTGAAAACTAATGAGTACTAAAAATAATACT
GGGCACTGAAGAAAGGCATTATTTCTTTTTAAATATTCTT
TGTAGACAGCACCCATTTATTTTATGACCCCAAGGGGAGA
GAAGGTACAACCTTCAAAATTCATTTTTCAAGACTTAAGC
GTCACCTGAATTAGTTACCCACTAAGAAGAAAAAGAATGA
GTATCCGTGTTCTTAATTATAAGCTTAATTGTTTCACTTT
ATTAGGTCGTATTTTTAGAAAGAGAACATTATATCCTATT
TTTGATATTTAACACAAGTATATTAATCAGACCCTGACTA
TAGGCAATATCAAGTTCTGATTGTAATCTAACACTTAAAG
ATATTTTTACTTGAAGTATTCTGTGTAATTATGCCACCCA
CACAAGGATGAAGAAAAATGCTCTTGGATACAAATGGCAG
GCTATTTATAAATAGAAGAAACAAAAGAGTCCAAAAACAC
TCTCAAACCTATCTGTTTTTTGCAATTTGATTTACATTTT
CAAATTGCCATGGTTGGTGCCTTTCATACAAATCACTTTT
AAGTACTTTGAGATCAACTAGGCATCCTAATGTGTAAAGT
TTGCTTAGAAAAAAAATCAAATAATTAACTAGTTCAAACC
CCCAGTGAGGTAATTAAATTTATCTTCATCAACTGTGTTT
GGTGTTTACCTACTCACCTTCTGTCATTGACAACTGTGCA
ATAATGCTGTCATCCCATGGACAAAGTGGGGGAGAAGCTT
GTCATTTACTAAGAAAAAAATCAAGGTAAACATGTATTCT
ATATAAATCTTGAGATACTTGGTACATCAATATTATTTAA
AATCCTTTAGTCTATTTTATAGAGTTTCTTTCAACTAAAT
CTCAATTTTTACATTTGTGAATAATTTTAGCATTTCTGCT
GACTTTGTCTCTATGAGTTATGAATTCTTTCCTGGGACTT
AGTCCATTCAATTCTGAAGGTACATTCTTAATTAGTTATG
ACAGGAATATAATTCATGCATGATAATGGTAACAAATACT
TTAAAATAGGGATGTCTAAGCCATATTTTACAAGTGGGTT
ATAAGCATGAGAGGTTCTTCATTATCTATTCTGTTTTAAC
TTTAAGCAGTTAAGTTTTTAATTTTCTTTCTTGGTGAATT
TCTTAGTATTTTCAGAGAAAGTTTTGCAAGAGAGTGAAAA
ATGACTTTCTTCTACTTTTCTAGGTTCCTTGGCTGTACCA
CAAATTAAATTGACGTAAGATAGATTAACAGGAGAAAAAT
CATATTTAATAATGTATATAATCATGAGAGTTCCACAAAA
TATGAGACTCGAAGAAGAGTCAGATGACTGAAGCTTATAT
AGCATCTCGAGCCACAGAAAGGAATTCTGGGAAGTGGTGG
CACCAAGTTATGGGAGGGCGAGAGGAGGAAGTGTATGGTG
AATTAAAGTTGTCTCATTATGCAACTAAAAAGTCTCTTAG
GTAATAAATAGTGTCTCAGAGTAGGCTTCAGAAGACTTGG
TGATTGGGCATGATGTTAACCTTCAGTCACCTGTCCTATG
ATACAAGTTAATCTTCTCTGGTTAACAGGATTCCCAGGCA
GGGGATTCATAAGCATTGAGTTCCTTTTGGAGGATCCATC
TTTAGTAGACAAGGAGATCTCAGAGAAAGCTTGTGCCTGC
ATCCCCTGTTCTGGAAGAATCCTCAGTTGAAAGTAATCAG
CATATCAAAGTGTCATGTTTTGGGGAGGTATTTCATGAAC
TCCTTCAGTGTTTTACTGCAATTTTAAAAGAAAATGTGAA
TAATACTGGTTTAGCACATAATATTTACAAAGTACTTTCA
CATACATTAGCTCATGATTCACAAAACAACCTATGAGTTT
GATGGAACAAATGTCAAGATTATTGTTTTCCTTTCTTTTT
CCAACAGATGTAGATTAAATAATTTGCCCAGGCACTCACA
GCTAATAAATTGTGAGTCAATTTGAATGTAGGTGTACCGA
ATGGAAGAACTGCATCTCTTTTTTGCTCGCATCCCGGTGC
CTAGCAAAGTGCTTTGGCAAATAGTAGGTGCTCAATACCA
GATCTCAAGACATAATTTACATTATCTGTAAGTTATATAA
TGTCTACGGTATATTTTTTAAAAATACCTAAGGTCTGCAT
GAACAAAACTCTGCCACAGGACTATCAACGAAGCTTGAAA
AATGACTGAAAATACCTTTAGAGAACTAATTTATCCTAAA
ATTGGAAGATTTTAATTGAAGCCATATATTTAGCCAGTAA
CAATCTTACATACCTTCTTATAACTTAGAATTGATATATG
AAGAGTCTATTTTTTGAGAGCTTATTCCTGACACCAGAAC
TTCACTGGGATGCCAACATTGAGTAATGGAAACTGGATTT
AGAGAAGAATGTTGAAGAGGAAGACTAGGACAGAGGCTCT
TGTTTTTGGATATTGGAAACCTTAACCACTTCCGATGCTA
GTTTGAAAGAGGCTCTATAGTCAACGTAGTGTCTGAGTCA
GGGACCAAGAAGCAGAATGCTGGGAAGGGCTTCCAGTGGG
AGAACACCAAGGATCAGAACCTGCACCAGAGAAATATTCT
GAACATAAGTTTACATGGATAAATGTTAGGGTAGGCTTCC
CCTTGCTTGTGTAGGGTACAGTTTGCTGATGCTTTCAGAT
CTTGACCATTAAACCCCCTGCCGTGGTATAACTAGAATCA
TAAACATTCCTGTGCCAAGATCAGGTGCCTAGCTAGTGCA
CAAACACATAATTTTACTGTTGAAATTATTTCAAAGATCC
ATGCAAAACATCAGTCAGCTGAAGGCAGATCAGATTTGGC
AATGACAGGCAAATCAATTGGGATGATAGCATTGAGGGAT
TATCGGTAAGAGAAAATTCTATAAAAGTATGGAAAGGACA
TGAAGGTAAACTTCCATCCCTATAAATCCCCTACCAATTG
GCAGTTCTACATACGTATCATTTATGAACTACATTACTGG
TGATGACAATTATAAAAAGGGAAATATAGTAGTCTCAAGT
ATGATAAGTAATTTAAGATTCAAGATGTACAGCATAAAAA
TTGGACTCAAGATAAAAGCTAAAGTGGTGAAATGCAATTT
TCAAACATTATATTTGGGACTTAATATGTATACATCTGTA
TTACAATAAAATTTAAAAAACATAATGAATTAATGCCAAC
TCATAAGAATTATTATAAAAATCATAATGGATACACAAGC
AGAATAAACATACTGTCTTTTAGGAAGGTAAGTGAAATTA
TTAACAAGAAATAATTAGAGAAGAGTGGCAAATGGTATGA
TAGAGACTGTAAATATTCAGGGAAAGAGAGGAAAATTAAT
GTGAACTAGAAACATTGATTAGGAAGAAATTTCAGTTAAA
ATCTGTATCGTCATTTAATTTTGTTATCTCTCATTTTCCT
GGTAAAAAGAACATAATTAACCACTATATACTAATATTTA
GATTTAATAGATGTTATAATAACATTTTGCCATATTTGTT
TCAGAACTTTTGTTCAAATAAATAGAGCTGATGTATATCA
TTACCATGCAAATTTATCTATATAATATCAGGAATCTTGA
GAAAAATAAAACTTTTTTAGTTAAACATAGGATAAACCAA
TGACATTTATTTAAAGTTTTGAAGTATTGTATGAAGAACA
AAAGCTAGATGCAAATACAGATTTAGATGTAGATGTATAT
AAATGAAGTAGTTCTTACTGAGCAGGGGCTTCCTTCTGGA
TGTTTTCAGCTCTGAGGATGAGAATAATTGCAAAATAAAC
TACAAATAAAGATGCTTCAATTATATAAATTATCTAACTT
TGAATAGTACTTAAAGAGGAATCCTGAGACATTTTGGCAA
AATGTCGTGCATTATTAAAATAATGTTTTAAGCTATTAAA
CTCTATAGAACAAACTGCACAGTAATACCCCCCTCAGTAG
AGACCCGTAACAGGATTACAAAAAGTCCCTCATGTCTTTT
GAAGATTCATTTATGACTGAGATAATAAGAGTCATTAGTT
TTGCATCAAGGTTGAAAGGTAGACACACATAAGAGTGAAC
TCTGACTAAAAGCCAACTCCCAGGTGAAACATTAAATATG
ACAAGAATGTTAACAACCAATAATAAAAAAAGATCTTGTC
ATGCCTCAGTTCAATAAAATGTTTATGACAGTTATTAGAT
CTACTCGAATATTGCAAGAAAAGAAATATGGTTATGGTTT
CAAGCAGACATTGACATTGAGTCCTCCTTATCACAAAACT
TTTTATCTTTAAATTACAAAGAATATCAGGCTAACAAATC
AAACTGTTTCATTATGTTAACATAGTAGATTAGTCTTCCA
CAAGAAAGGAAGGGATTAATGTTCCACAAGAAAGTTCACA
TTATAGTTAGGTAAAAATTAAGAGAAATTGTGTATCAAAC
CAGAGGATTTTTTCTATATACATCCTCATGCAGATGAGAT
ACTAAGTGTTAATCATTGTATTCAAAACTAACAACCTAAA
CAAAAGTGACTTTAATAGAAACTCGTGTGTGGTCTTATTA
TTTCTTATGATAAAATGTGATCATTTCTAACACTGATCCT
AATATATTCCAATCCATTTCTTTTGTTTTTAGTTTTATTT
TGATTTTATTTATTTATTTTTGGTATAACTGAGGTACAGG
AAGAAGACTTGCACCATAACTCAAACAATTTGGAGATCTG
GACAACATTCCCATTCCACCCCCAATCAAATAATTTATTA
ATCTTGGCCATGTCACAAAACACTTTGATGGACCTCAGTT
TCCTAATATTTCTATATTATGAGGTTATATTATAACATTA
TAATGTCACTTGCTAATACTATAAGTTCGTACTTCAGTAT
TCTGCATTGGCACTGTAAATTTCCCAATATGAAAAATACA
GATGCCAAGTTTTGTATTTCCAAAGATAATTTCTCTTGTC
TGTCTCCTATTTAAACAAACAAGTGTTTCTGAGACTTTTT
AGACAGGGTTAAGAGAAAATGAGAATTAATAATTACCTAG
ACAAATCAAAGTATCCTAAATACAAACTAATTGGCTTTGT
TCCTGAATTCATTAGGTGATTTACAAGTTCTCATTTGTTA
TTGTGAGATCTATATCTTACTCATACATAAAATAATTCAA
GTATTCCACATGTTCAAAAACCAGTGTATGCTTTATGTGA
TTGTGGCTCTACTGGCAAAGTAAAAATCTAAGAATTATTC
TACAATATGGGTAATACGAGCAAATAAATAAAAAAATATT
GTTTTATTCACCGAAGGCTTTTTGCCAGTTTCAACAAATC
AAATGCTGAGATTATAATCAGTGTTCATGACACACTGCAG
GAGTGAGTATTTTGTGGTGTTTAAGAGTTTGATTTTTGGA
GTCAAACTAACTAGTTCCAATTTCTGATGTTCTGATTAGG
TGTTGACCTTGGGAAGCTTATTTTAAATTCTTATATTTCA
GTTTTCTTAACTAAATAATAATGACATGTAGATTCAATGG
CTTAATCCATATAAAGACGTTAACACTATGCCAAGGAGAC
AGTGAGCATTCAGCAGATTTTAGCTACCATTATTGCTTCA
AACTACCATATACCTTATTATAATGAAAAAATCCCATACT
ATCCAAAAAAACATTATAGAAATATAGTATCTTTTATAAT
ATTCTAAGAAACTTTTTTCAAATGTAAGAAGAGTTTTTAT
ATTCAAGTTTATCATCACAATTCTCTAGACTTTCTGTTCA
AAATGAAGGTCCATTTGTAAAGTAACTGCTAAAAATGTTG
GGCAACTCTTGTATTTTAGGCGCCATCTCTCAAAACTGAT
GGATTGATTCATTTTTGTCTTGAAATATAACATCCAAACT
ACCAGGAAAAAAATAGTCCATGGTGAACCAGGAAGAGAAA
GTATCTGAAACTGAAACAACAAAGAAATGATAGCCTCTTA
AGCATTCATGAAAGCCAAATAGCCAAAAATTCTAATCAAT
GGTGTGTTAGTTCCTATTAAGGAAAACTAAAGCTGTCAGG
CCTTCTACTTTCTGACATGAAGTTTTCGCCTATTAGAAGT
GAGATATAAAACTTCACTTTAATATCTTTAAAAATGCAAT
TAAAACTAATTGGAACAATTGAACAAAATAAGTTTTAAAA
TGATTCTAAGAAGAAAATGCGTATGATCTTAATTCAAGGA
CATATTTATCCAGAAGACTCACCTTTTGAGGAGAGAGACA
TTCATAAAACTGAAAGATTTTTCTATAGTATAAGGGATAT
ATATCTGAATGGGTCCTATATTTTCTCAAACCCCACTGTT
CTCCTATGTTTTAACTATATTATTGTATCTTTGGTGAGGT
ATGGTGATAACAGAGGTGGATGAAGAGAGAGAAAGTGGAA
AGAGTTTTACAGATTTGTTACTTACAGTCCCATGAGAAGA
ACACACCACACCACAAGGAGTTACCCAATGAAAGCACCTG
AGTTGGTCGTGAGGCAGAGGGAGAAAGCAGAATTGTGGAC
AAGTGCCTTTATTGTAATTTCTGCAGGAAGAAATCAGTGA
AGCAGGGTAAATAGGTTTGGATTGGTGAGCTATATTTGAA
AATGAAACCCTTAAAATTGATATTCACTGTTGCTGTTAAA
GTATATGGTTTGGGATTATCTAACATCTCCAAGTGATCTG
GAGTGAGCCAGGGTGTACTTGGGAACAGTGGCTATTTTCT
AGGTGTTAAAGCATCTACTGATAGAAATTAAAAGTATGAT
TAATACACCATGGGAGGGCTATTCAGTTATGTAAATGTTA
TCTGTCCTTGGTTTTCAGAGAGGTCCTACATGATAGCTCA
GAACAAAATTTACAAGAGGTGCATTCTCTGTACACCATAC
TTCCCTCTCAGTCATGTCTCCATTTCCTCCATGTTAGTGA
TCACTCCCTCAGGACATATCATTTACCTTTTGTTCCTTTT
CCTCCTGGGAGATGTCACTAGGATGATATAAATTAGATCA
AAGTGAGAGTAACTGAATTTGTTACCTCCCTGGAGTAAGG
GTTTAACGTTACAAGAGGGTGTAGCAGGGATGTTCTCACA
CTTGGCCTCACAGTAGCATCACCTGTAAAGAACAGTGACT
ACTAAAAGGGTACTACGTTCAGAAACTCTGATTTAATTGG
TCACAGGTGTAGCCTGAGTGCTGGGATTTAAAAAAAAAAA
AAAGAAAAGAAAAAAAGCCTAAAAACTCCCCAGATTATAC
CCATCTACAAGGACGCTTAACAAACACTAGCCTAGAACAA
TGATTTCCATGCTTTCACCTGTATTTCTTGTTGTCAATTG
ATGTCCCATTTTGACCAATATATAAATTGATCTCCCAAGA
GTTTGTGATACACCTTTTTGAGGATCAAAGGACTAATGAA
AGGGCAGTGTTTTACAGGACCAATACTTTACTTTACCAAT
GATGGTATTTGGGTCACTGCTGAGAAAAATTCTCTCTCCT
GATAGTGCCTTTCAGATCATACTACAGAAGTCACAGATAA
TATTAATTCAAATTAGTTCTGTTTTGGTAAAAATATAAAT
GGTGCACTAGCACTCCTTTCTACAGTAAGTCTTGTGAAAC
TTACGGTACCAGATTTATGTGGAATCTGCTGCCACACAAA
TTCATAAAACAGATTTGGGAAACATACCATGAACAGATTT
AGTGGAATCTTCTCTGCTACCTGAAAGGTCTGCCTCTCTG
TTTCAGCCCTGTTGGAGAAAGGATTGCTTAAAATTGTCCC
TCTCTTACTCAACTAGCATTTGTCAGTGGCTCCTTCAGTC
ATTTCCTATTGTTTTCCATCTTAGAAGACTAAAAATTATA
TATAAAGGTAGCTCCTTCCCTTCAAGAATTTATAACCAAC
CGGATAAGGATGATACATATGGTAGGAACATATAGATATA
AATAAATGTGTCAAAATGAGTAGTTCAGAATATAGGGGTC
TTAGATCAGAATATTTATATGTTGGTTAACAAAATACAGA
GATGTGCAATCAAAGCAAAAGGATAAAATAAACAAAAATC
TGACCCATCAGCAAACTATGGCCCATGGATCCATTTTGGC
CAATTGCCTGTTTTTGTATGGCCTTCAAGATAAGGATATT
TACATTTTGAAGTGATTGAAAAGGGGGGAAAAAAAGAATT
TCTAGACACATTAAATGTATCTGAAATTCAAATTTAAGTG
TTCATAAATAAAATTTTGATTGGGACACACACACATTCAT
TTGCTCACATCTATGGCTATTTTTGAATTTCAACTGTAGA
ATTAAGGTGTGACTGAGATCACAAGGCCCAGAGAGCCTAG
AATATTTCCCTTACCAAAAAAGCCTGCCCAATTCTGCTTT
ATAATTTTTTAAAAAATGTAAAAATTTTGATAAGCAAAGG
GAAAGGTTGAAGTTTGTGAAGTTAGAGTAATAAAATAAAA
CTTGGAGGTTGAGAAGAAAAGATCCTGGCCACCATGAAGC
TAATTTGTTTTAAGGAGTATGAAAGTTAAGGTAGTATGCT
TTCATATAAGATAAAATTTTCAAATGCTTGTTCTGTTTAA
GCAATGCGCTAAATTATGAAAGTATAAAGAAGACTCATTT
ATACCCTCATGGAACTCATATAATATTGAAGGAAAGATAT
ATATGCATACAATGAATTAAATAAATATTAGTTGGATTTA
TCTACAAGGTACACCCAGTTTAAAAATTAGAGGCTAGCAT
CTACTGTTATTTCACATCTGCCTTGGCATACATTCATCTT
GCCTTTATTTCCTAGCTTAAGAACATTTATTTTCTGACAT
TTTCATTTCCTTAACTCCTCAATCTAAACTAGCCTCACTG
CTTTGGTTTGCTTGACACTCCTATTTTAGATCTGCTAGTG
AAAGCTGCTCTCATCTCATGGGTAATATGAAAAGGAATAA
TCCTGTATTCCTTTTAGTATTAAAATATTTTATAACTTTC
TTTCTTGATTCATGTAAAACACTAGAATTGGAATCTGTCA
TTATGCCTGTGTTCCTCATGTGAGATTTATGTAAGTGGTA
AGCCCATGTCATTCTGATGCATTCTGGAAAATAATTTAAG
TGGTATCCTTGATGTATCTAGATAAATCTGGGAAGGTTTT
ATAGAGCAAATTGATGGATAATGAAAATCAGAAGAGCTCA
CAAGATGAAGATAAGAAGAGTAAAACAGAGCAAAAGCTTT
TCCATTCTGTCTTTCTTGATAAAAGTTCTCTTTCCTTATT
GTGAAAGTAGAAGAGATTAATTAAGAGAAATTGGAAACAA
TATTATGATATATAAAAGGACCTAGGCCACATAGGCTTCT
GGAAATTCTTACATTGTTAAAGTGAGATTGAGACATTTTG
ATTTTACTTCCTTGATAACAGTTGACATTTTATGGATAAG
AAAAGTCCCAGGAATCTACAAGTTAAATTGACCTTTGTCT
TCATCCGATCAAACCTCAGGGTGTTCATGTCTGTGGGATT
ACGGGAGAGGGAGGTGGTGACAGAAAAATGAAGAAGTCAT
AGTTTGGGTTCAAAGCGAAGAGTAATCACCTTTGTTTATC
AGGGTATGATGTGGAGCAATTGAGAAGTGTTTCACAAGAG
AAAAGAAGCTTGATAATTCTGCTTATTACAGTTCATCCTT
GACAAAATTAATTTATATAACACTCTTCTTTCACTATAAA
TCATGAGAAAATTAACTAATTCACAGATATATTGTAAGAA
CCATAGCATGATAAGTAGATATATATTATAGTAAGATATA
AGGGAAAGATCAATAGATGTAGTGCTTGGATATATGTCAT
AAAATAGTGTAAAAAGCCAAAGATGACTGAACACTGGAAC
CTGGATGAAGGGAGAATGTTGGCACAATTAATGTAACATT
TTGAGCTCCTTTGAGGAGATGAATTCTATTCATAAAGCCA
CATATTGCCTTGCTCAGTATGCCACCATGAATTCGTGCCA
CGCCGCATGACAGAAGGTTGTGTTTGAGTGGATCACAGTT
TAAATCATTTTCTGCCCTTATTGCATTTGATAACCTCACT
TCATCTAATATACAACAGTTGCTTAGAAACCTGCTGTTAT
TTTGTTCAAGCTGAAATCAGTACAAGTTATGTTGTACCTC
TCTTCTATCCCAGTAAACTGGCTACATTCTAGGACTTTGT
TTGTGTTGCTTGCATCTTTGATCTCTTGATTCTTAGGAAG
AGCTCATAGGTGGCGTTGATATCAGACGCTGAGGCATGAT
CTCCATAGCAGGTCCGCTGTCATGGCTTAGGGAGCTTCAG
TGCTCCACAGAGCTTTTCATTTGGTTTAAAGCTACATATC
ATGGTGACACATTACTCTCTCAGTCCGCTGCTAAAGGACA
TATCGGACACACTTTGATTTATTTCTCTCTCCTTTTCTGA
CCATGGTTAATAAGGAGCAATTCTAATTGAGCATAGCTCT
TTGATCCCTTGTAGCATATTGCTTTGAAAGAGTTTATTGC
AGTTGTTTAAAAGAAGCTATAAAAATACAGATCCTAATAA
AACATCTTATTTGGTTAAACATTAGGGAAGGGAGTTGTTC
AATAGCTATTAATACTTGTTTTCCCCATAAAGTTATTATT
GGATATCAGATTTCACAAGATGTAGCCAATTTAATAAAAA
AGAAACTATGGGTAGAGAGGCATTTGAAACCATCGTTGTA
ATTAGGATAAGCAATGAATGAGATGACCCAGCTGAAAAAG
ATGATAATGAATGTTTATACTCAATGCCAAAAAACTTGGT
CAGTGTTAATTTTATTTAAATAGCTGAAAATAGGGTAGAA
CTAGGTAACATAGAAAAGGGTTGCAATAGGAAAATAGAGC
AAGTCCTTGTGTTCAAAATGGACACAAGAGCCAGTAGGTA
TTCAATATTTGGAAGTATTAAATGTAATACCAATAATGTA
TGTGCTGGTGGCTAGGTGTCTGTCCCTGGGTTGGTTGTTA
AGGAACGGGCTATAGCCCTCAAGAAAGGGAGAGAAAACAA
TTAAGGTAAAGGACTGTGGTATTAGACAGCTTGAACAGAA
ATTCAAGAATAGTGATTTAGAAAGATGAGGAGCGTACATA
GATGAGAAAATAATCAAGTCAGGAACCTGGGAAAGGGACC
AATGTGGAAAAAATAGGGCATATGGGATTTGATGTATTAT
GTCCTGGGAAATGTCATTTACTTTAATGACTGAGGCTGCC
ATGTATATCAAAGATGGAAAACAAAATGACATTTTTGGCT
GTGCGCGGTGGCTCACGCCTGTAATCCTAGCACTCTGGGA
GGCCGAGGTGGGAGGATCGCTCAAGGTCAGTAGTTGGAGA
CCAGCCTGAGCAAGAGTGAGACCCCATCTCTACTAAAAAA
ATAGAAAGAAATGATTTGGACAGCTAAAAAATATATATAG
AGAAAAAATTAGCCAGGCATGGTGGCACATGCCTGTAGTC
CCAGCTACTCGGGAGGCTGAGGCAGTAGGATTGCTTGAGC
CCAGGAGTTTGAGGTTGCTGTGAACTAGGCTGATGCCACA
GCACTCTAGCCTGGGCAACAGAGTGAGACTCTGTCTCAAA
AAAAAAAAAGAAATGACATTTTCCTTCTCCATGTGTTAGA
CATTGCAAGCAAATCATATGTTTTCCCCCATTGATCTTGG
ACCTAGCCTCATAATTCTTCTCCACATGCTACTCCAGATA
GGCACCACCAATAACTTTGCTTTACAAGAGAATCTATTTT
TTTTACATTTCTGATGCATGTGCACACACATACAATAAAG
GTAGGTAGATAGATGATTGCATAGATGATAGGTAGATGCA
CATACACATGTATATATCTGTAGTGCCACAAAAATAAAAC
TAGTTCAACTTGGATTTTTGAAAGAGCATAAACTATTCTT
TTTTATAGTCTCTTTTTAGGTTAATTATCATTTTCCACAT
AATGAAACAATAAAACAACAATGGAGACACTCAACTCATT
TTTCTCCTTCTCTTGAATTCAATCACTAATCAGGTTGTGC
TGTTTCTTATTTAGCATGCTCTTATCCCCACATCTGGGTT
ATTATAGGCACTACTGATTTTGTCCTCTTCCAAACAGGTT
CCACTCTCTTCCTGGCCTCCTCATTTTTGTCAGAGCCAAT
GTTAATTAAATGTCAATTGTAAGCAAGCTCTTCCTATCTT
TAAAGCATTTATTGACTCTTAATTATCAAATGGATAAAAT
CTAAACTCAGTATCATAAAACCTTTGTAAATATATCTATT
ACGTGTATGTATATAGTTCCTTAAAAGCAGTATTTGAGTA
ATTGGTGGTTGTTTATCAATCAGATATTGAAAAACCAAGT
TATTTCGGAAGTGAGCATATGAATTCACATGACACTCCAA
TCACTTCTGGATTGTGAATGTCTTTAGTGACTCTTCACGG
TCTTTGTGTCACCAGAGGCCAAGATAGGACCTGAAAAGTA
ATGAAAGTTCAGTAAAAGTGAATACATAAACATAAATAAA
TATGTGACTATGTAAGATGAACCTGTTATTAAATATGCTT
TATATATGAACAATAAAAGAAGGGTGACTAGATGCTTAAC
TGCAAAGATGTGGAAACAACCCAAATGCCCATCAATTCAT
GAGTGGATTAGTAAAATGTGGTATATGTATACCATGGAGT
ATTACTCAGCTATAAGAAATAACGGTGATATAGAATCTCT
TTTGTTCTCCTGGAGAGAGTTGGAACTCATTCTACTAAGT
GAAGTATCCCAAGAACGGAAAAATAAGCACCACATGTACT
CACTAGCAAATTGCTTTCCCTGATCATCACCTAAGTGCAC
ATTTGGGAATAACACCAATTAGGTATTGGACAGAGGTGGG
GGATGGGGGGAGGGGATGGGTGTATACCTACATGATGAGT
GGGATGCGCACTGTCTGGGGAATGGGCACGCTTGAAGCTC
TGACTCGGGGGGATGGAGGGTGCATGGGCAATATATATAA
CCTAAACTTTTGTACCCCCATAATAAGCTGAAAAAAAAAG
TAATTGCTGTGGGGGAAAAAATTATGAAGAACATTTAGGA
ATAAAAAAAAACAAATGTAGAAGAGACACTGGTTAAATGT
GCTTCATTCTTCAAATCAGTGAAAATTCTATAAACTTGAA
ACAGAGGAACCCTTCAGGTGGAGAATTTCCACAGGGAAGA
GGACAACAGATATACTGGCTCTCACTACTCTTACATTGTC
CAGGAAATGGGTCTACTTCTTTCTATCCTCTCCTTGCTAC
CCAAATTTTTCATGCATCAATCAACTGAACTTCAAAATAC
AGTCATTTTTAAACTTCCTTTTGTACATTTTTTTCACTTT
GTTCAATAAGATTATTTAAGTCAAAATCAACATTTAGGCT
ATTTCTTTGGTCATTCTTTCATTTTACAAGTACTTATGAA
GAGCCAGGCACTATTATGGGTGCTGGGGGGTAGAATGCTT
AGCACAACCTCACGCCAGGCAGTCAGTGCCATTGCTTTTA
TGAATCTTCCATTTCAGTGGAGGTGTCGGACAGTGGCTTT
CAGAGCAGAGAGACCTGGGGTAAAACGCTCACTCTACTGT
TTGCTAGCTCTGAGATGATGGGGAAGCCACTTAATCTCTA
CCAGCTGCTTTTTATAAAGGCTAAATGAAGCCTTTTTCTG
AATTCTAATAACAATTTCATTGTCTTGAAATCTATATTAA
TTTGTTTTTAGACAAATACATGTTTCCCCAAAGATACTAT
TTTCCCCTTATATCATTCATAAATCTTCCAAAAAGCATAA
TAGAAAGTATTTAGTTCTCTATTTATAACCAATATCAAGA
AAACATACACATATGTACAGCCATAATTAAAATAACATGT
ATTTTAATAAATTAATAAATATAATGCTACAGCTTGCCAG
ATTTTTCAAAAGTCTTATGATAAAAGTCTATAGGACTTTT
ATGTCAATCCCCAAAAGTGTTTCACACATGCACATCTCTT
TATATACTTCAAAAAATATATGGATGTAGCACTCTTCTTT
CTCATTTACGAAGATAACTACTATATTTAGAAGCATCCTC
AATTAAATCTAAGTAAGAGAAATGTTGCCGGTATTGAAGC
TAAGCTGTTCTATTCAGACCTTAATTCTTTCAGAACAGAA
ATGCAGAAAAAAGAAAGTTACCTGCCACTTGAAACAATGA
CCCAAATCGTAAGGTATTTTTTTTTAATTTGCACAACCAT
ATACATTAAAAAAAATTTTGTTTAGAAATGGGGTCTCACT
ATGTTGTCCAGACTACAGTGCAGTGACTAGTCACAGGTGA
GTTCATGGGCACTACAGCCTCAAATTCCTGGCCTCAAGGC
TCCTACCACCTCAGCCTCCTGAGCAGCTGAGACTACAAGT
GTGCACCATGACACCCAGCTTTACATTTATATGTCAGACA
AAATAACCAAATAAAGAAGCTATCCTTATCACACCCTCCT
CACCGTCCCTGTCTCCATGTGTCTGACATCATTATAGCAC
CACGTTTGCATAGCACACTGTCTAATAGCAGTCCCTTCTA
AGTTTTTCCTTTTGTATTGTTTTCAGTTTACCATTTCTTT
TACAAATAGTTTTTGAGGTTACTATATTTAATGCATGCTA
CCCTCCTGTGACCAAAGTATGTGGTAGAAGAATGAAAAGT
TTATAAAAATATTGTTTGAACATACCCCATCATTTTATTT
TTTTAAAAAATCTTGTTACTAGAAATGTAGTTTCACTAAA
CCCTCAGTCAATATTTACCCCCTGTAGTCACAGCTACCTA
TAGGTCACTGGATCTGTGACTCTAAACATATACCTAAGCA
CCTACTGTCTTAACAGATAATATATCTCCTCAAAGTTTTA
GTCATTATTTACACAGATAAGTTATAATCACTATGTGACA
GTCAAGGTGTTAAGCGCTAGACAGATTTTCCCCAGATGTA
CAGCATGAAATTGACATTTTCAAATTTCTTCAGCAGGATA
TAAAGATTTTATATAAATTGAAATTTTCCATTTCACAAAT
GACATTCTAAATGTTATAACTGACTTACACAGGGACCAGA
TGAGAACTTTTTCATTCTAACTTGTGAAATAAGGAATTAT
GTTGGAATGAAATCTCTAATTTTAGTGGTTTCTTCTATTC
ATTAAAAACAACTCTTTATTGATTAAATGTAAAAGTACCT
AACTTTATAAATATTCTTCTATTTCTTTATTGCTCTTTAT
TCCCAATCACCAGAACAATGTAACAAACAAATTAAATTAA
TTGGATGAACGCTTCTCACTTGTGCATACAATATAAGAAA
ATTAGCAGAGAAGAAAGTTCTGGTAATAGTTTGCTAGAAA
TATGTATGCTTTTATTTATATATTTCACAATTGTTCTGAA
TACTTTTGCAAATCTTACTGAAAAGAAATTTAACTCACAG
AATTATTAATATTAGCTTCTTCTTTGTCATATGGCTTAGC
TGACACATCACTGAATGTCTGACCCTCAATAATTCCCCTT
TTCAGGGAAGGAAGCCCTTATTTATACACAGGGCCTGTCT
GTGCCCGTGGCCCTCCCGCTCTTGCTGCCACAGCTGATGG
AGGCAAGATTAGATGCCTGACCCACGCCAGGACAATCGTG
TTCTTTTTCTTGGATATTTGAATCTTGAAAAAGAGAAAAA
AAGTCCGAGGGTAATAGGATCTCAGGCACATTAAAGACAG
TATGATAGCATTGTGTCTGTTTGATTCCTGCTGCTGATGT
CACAGGGTCACCCTGTCACCTGCACTCATGCATCCTGATT
CTTCGGTTCTCCCCAACTTCCACCCCGTAACTCCCAGCAT
CCGTTCGATAGCTATTTTTACTCTAGTTGTTTAACATAGT
AAAAATAAATTACCACTGCTAGCTACCAAAAAGAGAATTT
GATAAACAAGGATAAACTGTTTCTTTTTAAATGGCTATTT
GTCTGTCTTTAGAGGATTAATACTGATGACACATATCTAC
AGAAAGAAGCCAACCTGTGAGGATGTCCAGGCATTGCTTT
GTAAGATCTCCTATAATCATTCCATGTTGGTTTTAATAAC
ACTCTATAATATAAACATCATAATTATATTATATTATAGT
TATATTATAATTATAATATAAATATAAACATTTTTCAGGC
CTTTAAATCCAAAATATAATTTTCTGTGGACTTATGAATG
TGTTTGTTCTTCTTAATATAATGACTTTTTTTAGACAATT
TCAAGTCAAGAACCTATATCATTATTTTACACAAATTTCC
TTACATAATTATTTTCATGGAGCATGCTGAGCTGGAATGA
ACTCCTTTCATTGTGATTTCTGAAAATAACCAAAATATCT
CCTACAAAAGTAACAGCAATGTATTTACTTAATGTGAAAT
AATATTATTTAAATTATTGATATATGAAACAAGCAATACC
TCTTCCTCCAGATTGCCAAGCTTAAAGCTTTTAATATATT
TTATGTTGCTGTTGCTCAATTTCTCTCTCTCTCTCTCTCT
CTCTCTCTCTCTCTCTCTCTCTCTCGCTCTTCTCTCTCTG
AGTTCAACTGTTTAATCTGTCCCATTTCTCAGGAAGAATT
TCACCATTGCCAAACAACATCTTTCTCTCACTCTTCGCAC
GTCTCCAGTTCTATATCTTTCTACCTTCCAGAGTTTCTCT
CCTAGAGTCCTTTAAAGGTTTATTTTATGCACCAGATCTT
CAGAAAACATTCATTATAGCATCTCTCACAATGCATAGTT
GTGGAATTTCAGTTTATTGATTTTTTAAATAGTTTTGGGT
TATGAAAACAATAGACGATCATTACAAAATATCTAAAAAT
AGAAAGATAGTAAAGCAAATAAGTGGAAAAAGTCTTGGTA
AATCAGAGAAAAATGAAACTCACACAAGGTTCTCCCATCA
GAAACAAGAGCTGTTAATACTTTGGTGTAATTTCTATTTA
CGATAACTCAGTATTGTTCTTTATGAAGCTACTGTCCAGA
TTTTCACCCACTTACGCCCCTTTCTTTAGCAATAAATTTC
CACATTTTAGCTAGCCATATTACTACTCACCCAAGGACTG
CATTTTCCATGCTTCTTACAGCTTGGTGGGGCCATGTGAC
TCAATTCTAATCAAATGGATGGGAGCAGACGTTATTCTTC
TTGGTCATGCCCGTGAAAAGAAATGAGAACCTCCTCCCCT
GATTCTTTTTCACTCTTCTCCCTATCTAGGAGTCATTGGT
TCAAACACAGTGATCCTAAAAATGGAAACTGCATGTTGAA
GATGGAAACATTGCTCTAACAGCTCTGAATTACCCACATC
TGGACTATTTGAGAAAAAAGAAAAGGAACTGTCTTACACA
AACTTTTATATCTAAGGTCCTGCCATTACAAAAAATTGGA
CTATATCTAATCCATTCCAGAAATTTGTCCTGGAAACAGG
CTGTTGATCTCAAACAAACAAACAAAACAGAACCCCGAAA
TACATGGCCCGGGCTTAGCAGTGAATGAGGAAGGCACAGA
TAATTGTGGGTAGGAAGTTGATGGTGATAACTTGGGAAGC
AGACTCTATACCAACAAAAAAATAATTACACTCCCAGTTT
TTCATATGGACAAAGGAAAACACATTGACGTGCTAGAGCA
AGGGTCAAGCTGAGCCCAGGGACCAGCCAATAAGTGAGAG
ACTTCAAGTTTAAAACTGTATCTAGACACACTTTGCATTG
ATGAGTCCTTTCACGTGGAAATAAAACAAAAAGCAAATGC
AATGCAGCCATTAAGTTATGGAAGGGTTTTCATTGCCAGG
GAAAGCACAATCTGGCCAGAAATGCCTGTAATTGTTTGAC
TCCTCAAGCAACTTTAGTGTCCCCAAACTGAACAAGCTCT
GCAGCCCTCAGGGGAACAAGTTTTCCGATGTACACTTCAA
ATGTGGTCCTGGAAGAAAATGGAAAAAGACACCAGAGATG
AGAATGGACAAAGGAGTTCCTCCAGAGACCAGAACAAGAG
CTAACCAAGGACATTTGCATTGCCAAAACTTGCTCAGCAG
GATTTGATCATTGCTATAGGCAATGAGTGTTCTGTTTCCC
TTTATTCTCATTTCGGAAGGAGATTTTTACTGAAGTTACC
TTATTATTTCTCCGTTATTGTTTAATATGTGTGAGGATGA
AGCACATAATTTCTCTCTTAGTTTATAGGCCACAAAAACA
CTGGGAAAAAACATGCTGACTTCATGGAGAAAACCAATTA
GCATCAAAGGTCTGGCACTTTAAACTGAAAGTAATGATTA
GATGTGGCTCTGATTGCCATCCATAGATGTGCTAATGTGG
GTTCTAATTGTGGGAAAAGGGGTACAGATGGATATGAGAG
TACCCACCAAAATGTATTTAGGTATAGACTGCTAGCTGCC
CCATAATATGTATTCATCCCTTCTTTAATAACAGAACTCC
TAAATTTTAGCTGATTACGTAACCATGTAGCTAGAGTGTC
CACTTTCAGACTTGCTTGCAGCTTTGTGTGGACCTCTGAC
AACATTTTAATCAATAGGGAATGAGCAGAAGTAATGATGC
CACTTGCTGGTTGTACCTCTAAAAGCAAATTTGTACAGAC
CCTCCTGACCTATTTTCTTCCCTGTGGACTAAAAGATGAT
GTGTATGACCACCTGATAGTCTGAGATTGGAGTCTTATGT
TAAACGTGGCAAGGCAGCTTGTCAGCTCTGAAGCACTTAC
CTCTGCATAGCGACAGGGGGCGGGAGGGAGGTGGTAATAA
TTTAAGCCTCTCTCTCTTGCCCACAACATATAAATCTGTA
ATCCAATACATTTGTTTTCTCCAAGTTTTCATTATCCATT
TCCCAAATCAATGCACAAAATGAGAAGGCAACAAAGGAGT
TTTCCTCATTAGAAGATAGAGAAGGAAAAAAGATTGGAAT
ATTTATAGATTTTTTTTGTTGTTCTCATAAATGTAATTAA
TGTTATGTTAACATATAGTTTTGTACTCCTGGTTTTTTGT
TTTTTTTTTTACTTTACAGTCTTCTAAATTATTGATAAAA
TACTTGCAGTACCTTCATTCTGCATGCCAAATAAAAAGCA
GATGAGTGGCAGTCATTGAATGGAAGGTGATTTTTGTGGA
AATATTATCCAGGCTGTGAAAAAGAAGATGGCTACACAGA
TCATTGCTTGGTCAATCACAGGGTCTTTGGGTCAAGGGAC
AAACAGTATGGAAAAAGCAGGAAATGCCGTAATGATCTCC
TTCCAGGCAGTTAAGCTTGCTATTTCTTGAGGTGAAGCAT
AAAAATTAACAATCTCTTTCTCTTTCTGTTGAACTTAAAG
TCAATCAAATTTCTTCTGAAACCAGATTCCCTGTAAGCTT
AGTGTTTTATGTTGTGAGTTTTTATTTTTCTTCTCCTCTG
ACTGCCTGTATTATAATTGTAATTTGGAAGTTATATGATT
ATTTGTTTATTGACTGCCTCCCCTGCTACAAGAGAAGACT
CACTAAGGACAAAGTTCTCGTCTGTCTTGTTTTAGCACTA
CCTTCTAATCCAAGAACAGAAGCTGACACAGATTAAGTCT
TCAAGAAAGATTTGCTTGCAGAAAAAATAAACCAATGAAT
GAATCAGTCACTCACTCAATCAATTAATAATTTAAGAACC
ATTACCTAGATATTCCCTCTTTGTATTTTTCTCTTAAGTT
GCCATCACATATATAAGTAATGAATTATTCAGAAAATCAG
AGTATGAAAAGAAGGTAATCTTACTATCATAAAAACAGAG
GCAGAGTTTTAACTGAAACTTCAAAGTAACTATTCATATT
AATCAAATGTAATGTACAGTTGCTCATCATCATGTTTTCC
TTTACTGATTTTCCATGAAACATTTTAAGAGAATATTGTA
TAAGAAAATTCTGACCTTGCAAAACAATATAATTTCATAG
CTAAGGTCTCAGCTTTGGTATATCAGTTTTTTTTTTCCCT
TTTTTCCGGCTATGGTAAAAATTCTTGAACATAACCTCAA
AACTATCTTACACTGGTTCAAATTGAATGCAGACAGTATA
ACCCAATATTAAGCACTTTTATACCAAATGTGGTCTCCAT
CTGTCCTATAAGTCATTTCCACAGCCAAAACTATCAGTGA
ACAAATAGCTCTTCTAGGAATGCTCTCCAGGTTAATAAAT
GCTGGCTTTATCAGGTGGATAAACGGAAGTTTAAAGCTAA
TGGATCTTCAAAGAAATATCTCCCACTCTATGATTCCTCT
GATAACAACCCTCAAAACATCAGGGGGAATGGCAGCCTAA
AGCTCGGGTTCCAGAGAAGCATTGTCAGGAGAGAAAGGAA
GTAATAGGAGATGTTCCTTAATGATTATCTCTTTAATTAA
ATTTTTCATACACATCTAGATTGAGTCATTTACTCATAAG
ACATTGAGATAATGCAGCCTTCTAATCCACACTAAATACT
GAAACCGGTCAGTCTGTCTACATTAATAATAGTCTTTTGT
TTTCAACTTCTCAAAACTTTTAGCATTTTGTCTTCAACTC
TCTCTACTAAAATACCAAAACATTTACTTAGTTATACAAA
TTAAAAGAAAAACTAATACACATTCACTATTATTAAAGAT
CAAAAGTATTAAGCCTTGGATTGAATTCAAGAATTTAGAA
TTTAGGATTGCCTGGACTTGGGGCCAATAACTTTTATTTT
TAGACGGACAACAGTGACCTTTCAAGCATCACATGGATGT
AAGTACAGAAATACACTCTTTAGCTACAGTATTTTCTCTA
TAACCTTTTGTGCCTTCCTATGGACAGCTCTCAGTGGTAT
CAGCAGGTTTCCATTCAGCACTGACCTCAGGACAGATCAC
TGTGTTAGCCGAGTTTGTTGGGGACACCTCAGCACCCTCT
CTCTTTGGCCTATTCTTATTTTCCCTTTAGCCTTAGGCCC
TTAGTACATGCACTTTGCCTGTCAAAACCTGCTCTCAAGA
AATGATCAGAAGCAGATTCACACTAAAGAATATTTGACCA
ATGCCTATTTCAAATATGAGGTTTTCAAAGTAACTCTAAG
TTTAAATGCACCAAAGTCACAGTCACCCAGGTTGTACTGA
AGTCCCTACAGTGCATTTCAGTTCTCAGCAACTTTCATCC
TCATATTTTCAGATCCACTGCGCCTTGACCCTTCATCTGC
TCCTTCCCTCATTGGTGGGAGAGTCAAGTGTTTGTGTTTG
CATTTGGAAAGGGCGAGAGCATGATTTGTTTGTGTATGTG
TGTGTATGTGTACCTGTGTTTGGAGGATGTGGTGTGTGTG
ACTGCATATGTGTGTACATGTATGTTTAATGTTACTGTGA
ACATGCAGGGAGGGCTTCTTGGACATTTGCAATCATACCA
CGTAGAGTCACCATCTTTGAATTATAAATCCACTTGTGTT
TTCATGTACATCGTGAAAAATAGCAAAGAATATATTAGAG
AAGCATTCTACATTAGGAAAGATATTTAAAGGTGATGAGC
AAGTGATTATAATTCTTGAAAGTTCAGATCTTCCTTCAAC
TTCTCCTTCCCCTTGTACTTTCTGGTTTTCTTATTCTATG
TCATCAGGTTTAAATCTAGTGTAAGAAAAAATGAAGCTTT
TTTGACCTAACGTTTTTACTGTCATTTAAACTCACTTCTT
TTAGTAACAAATTCTTGGGAATGCTCACTTGCTACACATA
TTTCAGAGGGGAAAATTTGTCGCCACGTGTCCACAGTCAC
CTTTGAATTACCCAGTTATCTGCTGAACAGCGGAGAGACC
TGCAGGACAGTTTCCTTCCTGTCTGGACCTTCTCTGCGAA
GGAATTCCCCTGCGAACGTGTCACCAAGGGATTTCTACTT
GGTGTGTGTTTGCAGACTTTATCAGCACAAGCAGCCGCAG
AAATGCTGATACAACTGTCAGAGAGGAGGGGACGTCGCAG
AAACTGAGGGGCTAACTGAGGGACTGGCAGCTCTGTTGGC
TCAGCATCCACCTCGGAACATAAGCACAGGCTCAATCTGC
AGACACGTGTATGATTTTCTTATTAGGTGTCACAGGCAAT
CAATCCCTTCCAGAATGTAGGAACAATACTGAGAGGTAGG
TATTAAAATTTTAACCAGTAACAGCTGAAATAGAAAATAC
AGACAGATGACAGAGCAGAGAGCACGCACGCAGGAGAAAA
AGCTCTGGAATAAAACAAACCTGAATTTAACTTGTGGTCT
TCCACATACAGCATGAGGCACATTGAGCAAATTACTCACA
GCTATTAGGCTCAGTTTCGGGAAATGGGTATAAAATATTT
ATTATATACAGCTATTGTGAAAGATAGATACACAAGGTAA
TATTTATAAAGAACAAATCCAGCCATTTATGCTCACAAGG
TTTGCAATAAAGCATCAGAAATTATTATTTGACCAACACT
ACAAGCTGTAAATACCCCACTTAATTGTCCTTCACAGTGC
TGGGTTTTCTCTCTGTCATCATCACAATCAGTAGCCTGTT
TTGTGTACTTTTGTATGTTTTTCGCCTGTTTTTCAAATTG
TATGACTTACTGATATTTATATATCCAGGTTCTACCGTAA
CATTCTGAATATGGCAATACAAATAACAGATACATTTTAG
TAGATGTTTTGTATTTGACAGGCACTCTTCTAAGTATTTT
AAATTAACTTTTCCCTATGAGGCAGTTACTATTGCTATCT
TCATTTTGCTGAAGATCTAGGTTGTCCATTGTCAGAGAGC
TAATAAATTTCGGAACCTGGATTTCAAACATGGGCATCTG
GGTCCAGACTCCACAGTGCAATTATATTGGAGAAAGCACA
GGAGGGAGAAGAGATCTAAATAAGGTGGCAGAGTGCCACC
CAGTGACAAAGCCCCAGAATAGCAGTGAATTAACCGGAAG
TCTGGAAAGATGCAAGCATCACCCTAAGAATCCAAGGAAG
AGTGGTCCAGAGAGAGCCATGCTAGAGGAACAATTGCGTG
TGGTGCCCCTGAGAAATGGAACCCTCAGTGGAGGTTGTAA
AAATTTGAGGAATACCTGGTTTATTTCATTTGTTTATTTG
GAGTTCATACCTAGAGCATTGACCAACACCAATGGATCGA
AAATGATTAAAAATAATTTTAAAATGTAAACATTCAAATG
CTAAATACTTTCAACATTAACAAAAATGCACTCAAAAGAG
CTGACCAAAAGCTCCAGATACTTGCCTTGAATGGACGACT
GCACTACAATGCTTCATTTTTCTGAGTTTTATGGCTGTAG
GGAACATATTGAGTAATAGATTTAATTTTTGATTGAAATA
GTTATTAACATTATTTGGTACTGAGCTTTGGGAAGAAGCT
AATATATATTGAATGATAACTAATGGATAGAACTGTGAGT
GTTTCAATGAAAATGAGGCCCATATGATAGTAAAGTGATT
AAATATTAAAATCCTGAGCTACCATTATAATCAGAAAAGT
AATAGTTTTATACATTTGACTGTTCACCAGGGAGTTATTT
TCTGCTCAGGCACAATCTGGAAGTTATTCTTTTAGCCAAA
AAGCCAGGGGCTCATGAAACTCTTCTAAGCACCGTGGTCT
TGGTGGAGTACTCCTCAATGCGTATCGAAAGCACAAACAA
GAGAGAAAATTGATAGAATCAAAAAAACAAAAACCAAAGA
TGCCCTTCCCAGATATTATGTAGCTAATGGCATTTAAGAA
TAATATAATAAGATGGAGAAAATAAGATTTATTTATTATT
AGTTATACGGGCTTTGTTACACATAAACATCCATTTTAGT
ATAATCGGCACAGTACTAGACTATTATGAGACCCACTGAA
GAGGATGAGCAACTGCAAACCCCAACTCAACACAGCAAAC
AGTTTACTTTATTACTCATAGTGTGTTCCCCTTACCTACC
ATGAACCACACTTTACCTGAGTCTGCTTTCCTTGGTTGTA
ACCGTGCTTACGCCGAATGCAATGCTGTAGTGGTCATTCC
AAAGACTAAATCTAGTCATTATCAATTCATCTTTCTGCTG
TCAAGGCTCTAATAAAAACCATATTTAAAAAGACTCTGAA
TCTTATTGGGAGGACCCCCGTTGCTGATTATGGTCAAGGT
TTGCATGCCCAGGAGAGGTATGCAATGCCTCTTGAAAAGC
ATTGCCGAAGTCAGTTAGTCCTTATGTGTGCATCAGTGTT
CTCAGGAGTATTAATACACTGAGCACTTCACCATACCTCT
GACACATTGTGTGTTGTCCTCAAAATGTTCTTGTTTTATC
ATGACAAAAATTCTGTATCTAATCACTAGAGATAAAGAAA
TCGAAGCTCAGAGGAGGCAAGTAGCTTGAGTAAAGTCACC
CAGCTGGTAGTGTGAAAGGCCACATTTGAAAGTCCCAAAG
ACACTGACTGAATAGGCATTTATTGGATAGACACTTTATA
AATGCAGAACATAAAATATAAGGCAGAATTTAGAGATGAC
AAAGAGGAGAACAGAGAAGGAAATCGGGGCTTAGGTAATA
CATCACAGGATGTTTTATAAAAACCTGAGCACAGGAAATA
GAATTTAAGTGAACCTAGGGAGATGTACATATAGCGTGTC
TAGAAATCTCTTTCACTGAAATATCTACAGCTTTAAGCAA
GACTTTAGAAGGAACTGGATTGCCACCCAGTAAGCATAAA
TTCTCCAACGATAATCTACTTTACCTATACTTTAAAGAGA
AAAAACAATTCTGGACAAGGCAATGCTTATACAAATTCAA
CCCTCTAACTCACTACCTAAATAAATATAGAATAAAGGAA
AGGAAACTAGGACCTATAAAATAAACTTGGATATATATAT
ACATATATATATATATTTTTTAATCTTACCTAAGAAGTTT
ACTTCTGAGAATCTACTAATATCTAAAAATACACTCTTTA
AAGGTAAGATATGTTTTCATGCATTACAGTGTTTAGCACC
ATGTTATTTATAATAATTTATAAAGATTAGATTAAACAAA
CAAGAAAAATGCTTAAAATTAATATTGCCAGAAAAAATCC
AGGATGTGCAGCTGAATTCGAATTTCACATAAGTAACATT
TTTAAAAAGTAAAACTATGTCCCATTCAAAATTTTAAATA
CAATTATACAAAAAAAAAAAAAAACATATTGTTCCTCTGT
AATTCAAATGTAAAAGGGAATCCTGGACTTTCATTTGCTA
AATTTGGTGAATTGACTTATGATATAATATGGAGTTTTAA
AAAAACAGGTTACAAACTTTTATGTACTGATGAATTTTAC
CTAGGTTAAAATAAAAAGATATGGCATTTGGTGTTTTTAT
GTTGTTTATCTTTTTTTAAAAAAGAACCTTTCAATACGTC
CACTTATTTCTTTAGTGTATATGTTTACTATTGAAACTTA
AACAAGGAACATTTTTTTTTTTTTTTTAAAAAGAGACCAG
ACCCATCAGGATGTTTTTTTAAAGAGATGAGGTCTCTTTT
TGCTGCACACGCTGGAGTGCAGTGGCACGACCATAGCTCA
CTGCAGCCCGCCTGCCTCAGCCTCCTGAGTAGCTGGGACT
ACAGGTTCATGCCACTACACTTAGCTAATTATTTTCTTTT
CTGCTTTTGAAGAAACAGGGTCTTACTATGTTTCCCAAGC
TGGTCTGTAACTCTTGGCCTCAAATGATCCTCCTACATTA
GCTTCCCAAAGTACTGGGATTACAGGTGTAAACCACCATG
CCTAGCCCTACCAGGTATTTTTGAAGTGTAGGATATACTT
ACAGAATAGCTGACACCTCTCCAAAAGCTTAGCTCATTGA
ATAGGATTTTTAATGATATTTGGTACAGTTTGTTGAATAT
ATAACAAAAAAATACATGTTTGTATATATATGTGTATATA
TACATATATATATATATATATGAAGAGAGAGAAAAAATTG
ACACATTATTCTATAATAATTCTAAAAATAATCATCTTTT
GTTCCTTCTAACTTTATCCTTAATACTTCAGATATGGTCA
CAGAAAGTAGCAAGCACTTCTCAGGCTCCAATTGTTGGAA
GGAAAGAAAACTGCTAGTATGATTTTAGGCCAGGCTCTGT
GTACGCAAAAAGGAGGTATGTAACAAGCTAACAAACAAAA
ATAGCAACAGAAACTGCCTTTCCCTGGGAAATGCTGATTG
CTAGTCTTGCCACATACACACCTGTCCCATTACAATCCAC
TCTCCACACTGCAGCAGTCGGAATGGAAACCTCTGCTTAA
AATCCTTCCAAACTGTTTCATCACTCTCTGCATAAAGACC
TCTCCTTAACACAGCCTGTAATTAGGGTGACTGAGTCCCA
GTGGCCACCTGTTGTTCTGGTGTAATCTTCGGTAGTGCCT
CCCTTTCTCTCTCAAAAGAGGCCGGGCGCGGTGGCTCATG
CTTGTAATCCTAGCACTGGAGTTGGAGACCAGCCTGAGCA
AGAGCGAGACCCCTGTCTCTACTAAAAATAGAAAGAAATT
AGCTGGACAACTAAAACTATATATAGAAAAAATTAGCTAG
GCATGGTGGCGCATGCCTGTAGTCCCAGCTACTCAGGAGG
CTGAGGCAGGAGGATTGCTTGAGCCCAGGAGTTTGAGGTT
GCTGTGAGCTGACACTATGGCACTCTACCCTGGGCAACAG
AGCGAGACTCTGTCTCAAAAAAAAAAAAAAGAGAGATCCA
GTTTAGACAGTGAATTACACAGTTACCTCTCCAAGTTCTG
ACTTTTCCTCCTATCTCACCTGTCTTTACTCTGTACCCAC
CGGACATACTGGATGTGTTCTGGGTCCTGGAATATATGAT
CCTCCTTCCTAATTTAGGGCCTCTTCACAGAGTTTGTATG
TGTTCTTTCATAAAAATGTTTGTGATGTTGTTTTGACTTT
TTTTGTGAGGTTATCTGCCAATGGTGCTCATTTCTACATA
AATTGCATCACAATTATTTGTAAAAAAAAAAAAGATTGTA
TTCTATCATTTTGTCTTTAGTAACTAGAATATATTTATAA
GGCAAGTAGAAAACTCATTTGATGAATATTTCTTATTCCC
TCCATTTATGTTAATTTATTAGAGAATGCAGCCTTCACAT
ACCACACTATATCCATTAAAACACCATTATATAATATCTT
AGTTCTACAGGTAAATATACATTTAATAACCACTTCAGTC
TCTATGATGGAGTCTCTCCAAATGCTTTTGCCAACTAGTT
CTGTTGTAACTAATGTCTGTGGGTCCCTGGTTTTGCTGTC
TTTGAGTCCTATTTTTTTTTTTTGAGGGATTTTTGGAAGA
TTCAAAGCTGCTATACTCACCATCTTCTGAGTCTCTTATA
TTTTGCTATGCACCTCCAGTGTCCAACTTCCCACATGTCC
TATGGTACACATTCTATCTTACATAGAAACTAGCCAGTGA
AATTTTCAAATAATAGATATTATTGTTACAATTATATTAA
TAATAACAACAGCAAATAGGTATTACGTGCTTACCGTGTG
GCAGACAGTGTTCTAAGTGTTTTTCCTGTATTAACTCAGG
TCTCTATCAAGAGAGCCATAAAAAAAGCAAAATGTAGCAG
AGCATTCTAAAGCAATTAGCTTGGAACAAAAAAAGTCATT
ATGAAAACACAGCTACTATACCTTGGGGGAAGAATGCCAA
GTCCTTGTTTCAGAGAGAGAGAAATAAGGAAAGTGAATGA
TTTCAAGTACATTCTGCACTTCAATTTCATGCTCAGTTTC
AGGATGGTTAATGCTTGGCCTCTAACACTAATGTTCTCTA
ATAGACACTTTGGACACTGGTATTGGATGATGACAATAAA
CAGATACTTTCCTACTGCTATTGTCTTTAGCACAAAGCTG
CTAAAACTAAGATTTCTACGTAGCAGGTTAAAAGCATTAC
ACAAAGAATATCGCAACTTTCCTCTGATACGGCCCCAAAG
TTAGGTCAAAAATCTTTCTCCACTAAGAGGTGAGAATCTC
CTTAAGGAACTTAAAAGTGCTCAGCTTAAATGTGGGAATA
CTGTACCTTAAGAAGAAGAAGATGTAATCTCTGTACTCCT
GAAAAAGAATCCTGATCATGATATAAAAACAGGATAAATT
TTATTTTAAGTCTATCTATGTACAAATAATAGGATGAAAT
AGTGAACAATCTTATTTGTGACAGTATTTTATGAATATAA
TATTTATATAACAGATAATTTGGCATAACATCTAATCTTC
TTAGTTTTATTTATTGGTGAACAACCACCTTTTACCAACT
CAACCACCTTTTCCTTCTTATTGAAAGCCTCAGGAACTAA
TCACTTTGAGGTTCTGGTCAAGTGAGTGTTACTCCAAAGC
ATAATGCTTTTATTAGTTTGGTGCTGTGAGAAAGATGTAA
AAAGTGAAATCAGCATTAGGTATTGATCTCACAGTTAATT
AACTTCTATCCTGAAGTTAGTATCTCCGTAATTAATGATG
TGCATGCTAATAAAGAAAGATGTTCTCTGTAATAGATGTG
TATTTGATTTTTTACATTTTACTCTAAGAGAAGAATCTGG
TGAATGTTAAATTCCTTTTCTCTTAGTTTCAAGAATCGTT
CATAATTTTACTCCTAATTTAATTCCTAAAAATGAACAAA
ATGAAACAACTTTCATTTTCAAGTGTGGATGTGTTCAGTA
GGCTATATATCACTAACTGCTATATATCACTAACTACATA
TATACATATATATATGTATATATATGTGTGTGTGTATATA
TATATATATATATATGTAATGTGAATCTGGATCTCTACTC
TGTTTTTCTGAAACTTAATTCATGAAAACATTTTTAAATT
CCTTTCTCTATAATTTGTAAAGTTTAAATTATCAGTGTTT
CAAACATGTTACCTATAGATTTATTTTTAATTTAATTTTA
TTGTATATATTATATATAATCTATCTCTAGATACATGTAT
ATATATACACATATACATATTACAAAATCTATGATATGGC
CCCAATCTATATAATATATAATTATATATATTTAATATTT
AACATAATATCTAATGTATAAAAATACATAGATATCATAT
ATACTATATCTATATTCTATATAATCTATGTTATATAGAC
TATAGATTATATATCTCTAAATATATAATCTGGAGATATG
TATACATATGTGTTTGTGTGTGTGTATACATATATATAAA
ATCAGATGTGGCCTCAAGGTTGGGTCAAAATTTTTCTCCC
CTAAGAAATGAGAAACTCTTTCTCTGTATATATATACATA
AACGTGTTTGTGTGTATGTGTATTATATATAATCTCTAGA
AATAAATTTATCATAAGGCATTGCCTCATGCAATTATAGA
GGTTAAGAAGTCCCATGATCTGCCATCTGCAAACTAGAGA
CCCAGGGAAGCCAGTGGTGTAGTTCGAAGGCCTGACACCT
AGAGCGCCTATGGTGTAAGCCCAGCCTGCATCTGAAGGCC
TGAAAGCCAGTAAAGTCAAAGGCAGGAAAAGATCAATGTC
CCTGCTCAGTCAGGTAGTGAGTGAATTCATCCTTTCTCCG
CCTTTTTGTTTTATTCGGGCTCTCAACAAATGTTTTGTTA
CTTGGATAGCTTTTTATAATGCTTTAGTCAGGGCTATAAG
TGTGCCCATCAGCCAAATAGTATCCATTGTACCTGTTATT
GATATTTTTACCCCTCCCGACCCCCCCTTCTTGATTTTCA
ATGATTTCTACTTCTTTTTGCACTCATGTGTGCCCATATG
TGCCCATCAATTAGTTCCAAATTATTGCAGAGTACATGTG
GTGTTTGTTTTTCCATTCTTGAGATACTTCACTTAGGATA
ATGGTCTCCAGTTCCATTCAAATTGCTGCAAAAAACATTA
ATTTATTTCTCTTTATGGCTGAGTAGTACTCCATGGTATA
CATATACCACATTTTGTTAATCCAATCATGAATTAATGGG
CACTTGGGTCAATTCCACATCTTTGCAATTGTGAATTGTG
CTACAATAAACATTTGAGTGCAGGTGTTTTTTGTTTGTTT
ATTTTGGCAAAATGACTTCCTTTCCTTTGGGTAGATACCC
AGTAGTGGGATTCTTGGTTGAATGATAGGATTACTTTTAG
TTCTTTGAGAATTCTCCATACTGTTTTCCGCAGATCTTGC
ACTAATTTGCAGTCCCATCAACACTATGTAAGTGTTCTTT
TCTCTGTGTAGCCACACCAGCATCTATTGTTTTTGGACTT
TTGAATAAAAGCCATTCTAAACAGGTGTAAGGTAATATCT
CATTGTGGTTTTAATTTGCATTTCCCTGGTGATTAGTGAT
GTTGAGCATTTTTTCATATGTTTGTTGGCCATTTGTCTAT
CTTCTTTTGAAAACCTTCTGTTCATGGCTTTTGCCCATTT
TTAAATGGAGTTGTTTGGTTTTTTTCTTGCTGATTTGTTT
GAGTTCTTTGTAGATTCTCATTATTAGCCCTTTATCAGAT
GTACAGTTTAGGAATATTTTCTCCCATTATGTAATTTTCT
ATTTGTTGTGTTATTTCCTTTGCTGTTCAGAAGCTTTTTA
ATTTAGTAAAGTCCCACTCATTTATTTTATTTTATTTTAT
TTTTTTTTATTTTTGAGACAGAGTCTTGGTCTGTTGCCCA
TGCTAGAGTACCGTGGTGTCAGTCCAGCTCAGAGTAACCT
CAAACTCCTGGGCTCAAGAGATCCTCCTGCCTCAGCCTCC
CGAGTAGCTGGGACTACAGGCATGTGCCACCATGTCCAGC
TAATTTTTTCTATATATATTTTTAGCTGTCCAGCTAATTT
CTTTCTATTTTTAGTAGAGACGGGGTCTCACTCTTGCTCT
GGCTGGTCTTGAACTCCCAACCTTGAGTGATCCTCCCACC
TCACTTCCCGGAGTGTTAGGATTACAGGTGTAAGCCACCA
AGCCTGGCCCCATTCATTTATTTTTGTTGTTGCTATAATT
ACCTTTGAGGTCTTAGTCATAAATTCTTTGCTTAGGCAGA
TATCTAGAAAAGTTTTTCCTACATTTTCTTCTAGAATTTT
TATGATTTCATGCCTTATATGTAAATCGTTTATCCATTTT
GAATTAAAGGGTGTCCAAATTGGAAAGGAAGAAGTCAAAT
TATCCTTGTTTGCAGATGATATGATTATATATCTAGAGAA
ACCTAAAGGATCCACCAAAAAGATATTAGAACTGATAAAT
GAATTCAGAAAAGTTATAGAATACAAAATCAATATACAAA
AATCAGTAGCCTTCCCATATGCCAACAACGAACAATCTGA
AAAAGAAACCCATATAGTAATCCCATTGACAATATCTACA
AATAAAATAAAATATCTAGGAATAAACTTAACCAAAGAAG
GGAAAGATCTCTATAATGAAAACAATAACACATTGATAAA
AGAAATTGAAAGGGATACAAAAAAATGGAAAGATATTCCA
TGCTCATGGATTGGAAGAATCAATATTGTTAAAATTTCCA
TACTACCCAAAGCAATCTACAAATTCAAGGCAATCCCCAT
CAAAATACAAATGACATTCTTCACAGAAATAGAAACAGTC
ATCCTAAAATTTATATGGAACCCCAAAAGACCCAGAACAG
CCAAAATCATCCTGAGCAAAAAGAAGAAAACTGGAGGAAT
CACATTACCTGACTTCAAATTATACTACAAATCTGTAGTA
ACCAAAACAACATGGTACCAGCATAAAAACAGACACATAG
ACCAGTAGAAGTGAATAGAGAATCCAGAGATGAACCCACA
CAAATACAGTCAACTTATCTTTGACAAAAGTGCCATGAAC
ATACATTGGGAAAAGAACAGTCTCTTCAATACATAGTGCT
GGGAAAACTGGATACCCACATGAAGAAGAATGAAACTAGG
CCCTTATCTGTTATCATATGTAAAAATCAAATCAAAATAG
ATTAAAGACTTAAATATAAGACCTGAAATTATTAAGCCAC
TAAAAGAAAACATTGGAGAAAATTTCCAGGCCATTAGTCT
GGGCAAAGAGTTTGCCAGTAATACCTTAAAAGCACAGGAA
ACCAAAGCAAAAATAGACAAATGGGATCAATCATATCAAG
CTAAAAAGCTTCTGCACAGCAAAAGAAACAAACAACAAAG
TGAAGAGACAACCCACAAAATGGGAGAATATATTTGCAAA
CTACCCATCTGACAGGGGATTAATAACTAGAATATATAAG
GAACTCAAATATTGCAATAGGAAAAAGACCAAATAATCTG
ATTAAACATGGGAAAACGATCTGAATAGACACTTCTCAAA
AGAAGACATACAAATGGACAAGAAGTACATAAAAAAATAC
TCAACATCATTAGTCATCAGGAAAACGCAAATCAAAACTA
CAATATGCTATCATCTCACCACAGTTAAAATGGCTTTTAC
CAGAAAGACAGGCAATAATGAATGTAGGCAAGGAGGTGGA
GAAGCTGAAAGACTATTATGCTGTTGGTGAGAATGTAAAT
TAGTACAGCCACTATGGGAATTCCTCAAAAAACTAAAAAC
AGAACTACCATATGACCCAGAAATCCCACACTTCTAGGTA
TATATTGAAAAGAAAGGAAATCAGTATATCAAAAATATAT
TTCCACCCCCCATGTTTATTGCAGCACTATTCACAATAGC
TAAGATTTGGAATCACCTAAGTGTTCATAAGCAGATGAAT
GGATAAGGAAATTGTGGTACATATATACAGTTGCCTAAAA
AGAATGAAATTCTGCCATTTGCAACAACATGGATGGAACT
GGAGAACATTATGTTAAATCCAATGAACCAAGCACAGAAA
AACAAATTTCACATCTTTTCAGTCATATGTGGGAGCTAAA
TATTGTACCAATTGAACTCACGGAGACAGAGAGTAAAATC
GTTGTGACCAGAGGCTGGAAAGGGCAACGGGAAGTGGGGG
ATAAAGTGGGGATGGTTAACTGGTGCAAAATATAGTTAGA
TAGTTAGAATGAACAATATTTGATAGCACAATAGTGACTC
TAATCAACAATAAGTTAAGGTATACTTTAAAATAACTAAA
AAGAATGAAATTAGAATGTTCCTAATGCAAAAAATGATAT
ATGATTGAGGTGATGGATACCGCAATTACCCTGATTTGAT
TAATTCACATTGTATGCCTGTATAAAAACATCACACATAC
CCTATTAATGTATACAACTGTTATGTACTCATAATAATTA
AAAATAATTTTTTTAAAAAAGAAATTTAAAAAAGATGTAG
ACACTAACATTCAGAAATTATGAGTGGCCTGATCAAAGTC
ATGGAAATGAGCAAGACATAAGAAAATCTAGATTTCAGTC
TCCTGATGCATTCAATAGTCCTTCAAGAACTTATATAAGA
CAGTACTAGACCTACAAGAAATGTTTCCTTCGTAGAGGAA
TTTGTGAATTGAATGGAAAGAAAAAATACACAATAAACTT
ATTTACATTAGTTAAAACAGGATTTTCATTAGAAATGTTA
CCACAGTGATATACAGATACATATATTAAACACACTGTTA
TTGGGAGTAGAAATAATATTCAAAAAGGGATATGGTATAA
AGTATAAATTCTGTCTATGAGCATCTTAAAACACAAAAGT
ACAAGAGTGGGTCAAAGTTAAAGATGGAAAGAAAAGACAG
AAAATCCCCCTGAATGAGGGATGGGTCAGTGTGGTTGTGG
CATCTCCCCAAGGAAGCCTACTCATGATCTAGGGCTAGGA
CAGAGGAAGCATCAGCTCTGGAAAAACCTAGTGACATAAG
GCTATTTCCCTCATACTAACTCCAAGAAATAAGGTCCTCG
TCACTGTGATATGCTAGATCTTCACTCTCCTTTAAAGGTT
GCTTTAGGATTTAAGAGAGAGGGAAAATAAAACTTGGGTT
ATGACTCTCTGGCAATGTAACAAATAATTTACAGCTACAC
AATTATTGAACAAATTGACAAGAAACATTAAATGTCTCTA
TTACCAGTAAAAGTGTTAAAATATGAGAAAAATGTCCTCC
TGGAGCAGATCAATCATTTAAGCATTGCAGTAAGTGAGCT
CTCAAAATGTTACCTTGAAGATTTCTAACTTCCTTTGACA
AGCTGACATGCATCCACCATCAATTAATTAATCTGAACTA
TTCTTGAATCTATATCTTTCAACAACATTGTCTTTCTGGG
AAAAGACTTTCTTATGTTTATAATCACTTTCAAGTGTGAA
AAGTAACCCTTGTTCTGGTAATTAGAGATCAAATAAAAAG
ATCTGAAGTTACTGCATACACATCTCTCATAATGTTTTAG
ATGTCAATCATCTCCACTTTCAGCTTTTATCTTCTGAGGT
TAGAGCCCTCTTTTATTTTTGTGCATCATTAAATGGAAAC
TGGTCAATTCCATTTCACCTGAAACTCTATTGAAATGTTC
AATATCTTTTTAAAATGTGATCATTTACTGGAAAACTATT
AAAATCTATTTTAAAATTCCTTTTGAGGCAAAAGCACTTG
AAATTGTAAAAGCCCAAATAATAAAGTTCCTTTTCCTGCC
CTCTGTTTTGTTTTTAAATATTGGGTAGGCAGCTAACAAA
AAATTGGCTTAGAATAAATCATGCTAGAATAAAGACAATC
TGCTCAAGTGAATGGTCTTCTGTTTCCAACAGAATCATTC
TTTCTACACATGATACCATCCTGCTACTACTTTAACTTTG
GTGACAATTTCTTCTAGTAATTTATGGATACCTAAATAAA
AATTTATTTAAAAAAGTAACAGACAATATTTTAGTGAATA
TGATATAGATAAGATTAATGTGCACCACAATATTAATTTC
TGTTTAATGTAAAATTGCTATCAGACATAATAATTATGCC
TCTTTTCCCCAACTAAAATGTAGCATTTAACATTATCTAG
ATTTTTCAGATGGTACCTATCGAATCAGCAGGCAGAGCTG
AGAGGGTCTAATACATTTTAAATGTTCCTTAAATATGTTT
GAATGAATAAATGAGCAGTTTTAAGTAACCATAATACCTA
TTCATTTCATACATAATAAATAAAATTTGATTTGAATAAT
TTTACAAATGTTTTAGACACTAATTCAAGAGATTAAATTG
GTCAGTAAAGGACCCTATTCTCAAATTTTGAGGTATTATT
GGCATTGTGAAATATTTTCCACTAGCTACTAACTACCCAG
TAAAGAGAAAATTAATTATCTTCATAGGTGCACATAGAAA
AGGTACCATATGCCCTTTAACTCTTCCATTGCTATATCAT
TACAACTAATCTAGGGACTACCTGAAAACCTAAGTATTTG
AAAAATATAAACAGTTTGTCCTGAATCTTTTGCTTCTCGA
TAAAATGCAAACATATGACCAAAGAAATTGCAATCAAATA
CTTTCTTTTATGGATTTCCTGGTTCCTGTGAGATATAACA
AATATCTCACCATGAAAATATAATTAAATATTATCAAGAG
CTTTATAAACATGTTTATCAAATAGTTTCAATATGTTTTT
AGTTCCTAAGTCTTTCTAAACAAAGAAGGAAAGAATCACT
ACTTTTTGTTTTGTTTTTCTTTGAACAGTTTCATTTTATT
GTACTTATTTTATTGATTTCAAAGTATTATGAGGGTACAA
ATGTTTCTGGTTACATGAATCACTTTTGTTATGCTTGATT
CAGGGTCATAAGTGTGCCCGTCACCCAGATAGCGTTCATT
GCACCCGATAGATAGGTTTTCACCCATCCCCTCCTCCCCC
CTCTACCCTGCTTGATCTCCATCGAGATTTACTTCCCTCT
ATGCACACGTGTGCTCATCAGTTAGTTCCAATTTAATAGT
GAGCACATGTGGTGTTTGTTTTTCCATTCTTTAGATACTT
CACTTAGGATAATGGTCGCCAGTTCTAATTTGTTGCAAAA
GACATTAAGTCATCCTTCTTCGTGGCTGAGTAGTATTCCA
CGGTATACATATACCACATTTTGTGCATCCACTCATGAAT
TGATGGGCAGGGAAATGAAAATCAAAACCAAAATGAGATA
TCACCTTAACCCAGTCAGAATGGCTTTTATTAAAAAGTCC
AAAAACAATAGATGCCAGCATGGATGCAGAAAGAAAGGAA
TGCTTATACACTGTTGGTGGGACTGCAAATTAGTAAAACA
TCTGTGTAAAACAGTATGGAGATTCCTCAAAGCACTAAAA
ATCAACCTACCATTTGATCCAGCAATCACACTGCTGGGTA
TGTACCCAAAGGATAAGAAGTCATTTTATCAAAGACTCCT
GCACTTAATTGTTTATCACAGCACAATTCACAATTGCCAA
GATGTGCAAGAATTACTACTTTTAATCATTGATTAATACA
TTCAACAAATGTATCAATACCAACTATGTGGCAACCTCTC
TGAAAAAGACAATTCATTCACAGACATTTTCATAGAATTT
TTGTCTGTAAAACCAAGTATTGGGAAAAATAATTTTAAAT
AACATTAAATTGTTTAAATAAACTTCATTCTACTGAATTC
TGGGCAGCCTTAAATTGTATATCAATAAGCAATTATTTAT
AATAAACCATTAATTAAAAGAAGGTATAAACACTCTATTT
GGAGCCTGGTTGTATTTTATATTATTTCTGGAGCCATAAT
ATATAAACACAGCAAAATAAGTGCTATGGGTAGATAACAA
AATGTATACTTTCATGAATTAGAACAAAAAACCTTAAAAC
TTTTTTTACAGTTACTTTTTTTGTCTCTAGGCTATTTTTT
CTTTTCTTTTGTTATTTTAAATGACATATAATAATTGTAC
ATATTTATGAGGTACACAGTGACGTTTCAATACATACAGA
TCAGAGTAATTAGCATATCCATCATCTTGAATATTTACCA
TTTCTTTGTGTTGAGAACATTTAGTATCCTTGCAGCTATT
TGAAACTATATATTATTGTTAAATTAAACACAATGTTAAG
TTTCATTATCTCTTGGAGATATACTTGGTGAAATGCTTTA
CTCTTTTCAATTTGTTTTTCCACATTTTCTGGATTTTCAA
CAAATAATTACATAGCCCTTAGTATATGTTCAGCCTAAGG
CAGGGGCTGAAGACCCAGTGATGAACAGAGCTAAAGTCGA
GGATAGTTAAGCATGCAAGCCAGGGTGCTTCATCAGGATT
TGGTAGGATGGGCAGAAGCAGAGAGAGATAGCATGAGATG
CCTAAAACCATGTCTTAGGCAAAAGGCTTCCTTAACACAT
AGATGCTATTTGGTCAGTAATGAATATCGATCATGTTTAT
ACTCAGGAAATATTATAATGAACTCTAGTGTATTTAAATT
GACTAAAGAAAGAGAATGAGAGTTTACATTCTATTAGAAA
AGTCAAGGAGGTAGATTCAAGTATCAACTAAACAACATAA
ACATATTCAACAAATGACTTATAATAAGTGTTTTAATTCT
GCTAGAAAGCTAAAATCCATTTAAAAATAAAAGATAGAGA
AGGCCTCTTAATGATTACCCCAGTGATCTGAAATCCATTC
TCAGCTCTGCACAGAGACTTCATCTTGTCATGTTAGATGA
ATCATTTAATCTTTCCAAACTGCCATCTATCAGAAAATCT
TGGCGGTAATTATACATTAGGTCTTAGAGGAAATTTATGA
GGATGAACTTAAATTCCTTTCTTTGTCAAAATGAGCAAGA
AAAATCAAGAATATGCCTATAATTATTATTTTATGTGGAA
AGATAAACAAAGGAATAGAAACTTTTTTTCCCCGAGAGCG
TTCCAGTTTAAAAGTAAAATTTAATTTGTCAATATTTTCA
AAGTTTATATAACAGTTCAGGCACCTGAATGTTTTCCTGA
TTAGTGTTTTTGTTTTGTTTTATTTTGTTTGTTTCATTTT
TTTTAGAGGTGAGTTCTTGCTATGTTGCCCAGGCTGGAGT
GCAGTGCCTATTCACAGGCATGATCATAGCCTCAAACTCC
TGGGTTCAAGCAATCTCTCTGCCTCATCCTCCCGAGTAGC
TGGGACTACAGGTGCGCACCACTGCACCTGGCTTTCCTAA
TTAGTTTTGTGTGAAGAATATGACATTCCTTTCCAGTATA
TGTTAAGATAAATCTTTGGGGTTATTCTAAGGTCTAATTA
GAGGAGGACTTTAATTGTATACCTTTAATGTTAAGTGAAC
ATTTCTACAGTACTGTGACTTATAAGAAATTATTATGAGT
AGATATTTTTCGTAAGTGCCAAGGTTAAAATAACATTTAA
AATCCAAGAATTCACTACTATAACATATTTTAAAGTATAG
TTTATTAAAAATAAAAAGTTTATAATTTTAACGGTGTATT
TTAAAACCTTATACAGGTAAATTAAAATGATAAAGGAACT
ATGTGTGCTTTAAAATAAAATATTAAATTGCACATTTTTA
AATATTTGCTCTGAAAAAAGATTTAGGAAAAAAATCTATC
ACAGATCTCTTTTGAATACACTTAGACTTTTTGGACAGGT
TAGTACATTACTTTACATACACTTACATATATTTCATTTT
ATCAAGAGAGAACCTGAAATCTCCCATCCAAGTACTACAG
GCCTGAGCCTGCTTAGCTTCCAAGAACAGATGAGATCTGG
CACATTCAGGGTGGTATGGCCATAGAAAAGAATCTGAAAT
CTCTGCAGCTGAACTGCCTTATGCAAGACCATGTTGCTGT
TAGTTTCTTGATGTATGCTTGCAAGATATTCCTTAAAACA
AAGCCACACATGACACCTAACAGAGAAACAGATACCAAAC
ATGACATCTGACATGGTGACTCTAGAGAAACCCATCTGAG
TGCCTAATTCCTTTCACTTGATATTCACTATAGTGGCCTA
TTCAGTGGTATCTTTGAAAGGAAAGAAAATGAATTAAGAT
AATATTTTTATGCTCCCTAATTATGGTTTATGTAAATTCA
TAGACATATGTGATTTTTAAAGCAAAGTCTATGTATTTAG
GTATAGCCCTGACTAAGATGTGAGAAAGGGGGAAAAAAAA
AAAAAACCCACAATTCAGTGATTACATCCTGGACTTTCAA
GCAAGACTTCATTCCCAAAACTTACCATCCCTGAGAGTAA
ACCAAAGGAGAATTTTACGGACGGTGAAGAAATTCAAAGA
CAGAAAAGATAAAAGGTAATTTATGTACATAAGCCATTAT
GCCTTGGCTATGAATACATGAAGAACTGCTGAATATATGA
CTTCAAGATCCACTTTTCTGTGTTGAAAGATGTTTTACAA
TTTAAAAATTTTCTTTGTTCATTCATTAGTCAATGGACAC
TTAAGTTGTTTCCATGTTTTGGCAATTGTGAATGATGATG
CAGTGAACATGGGATAGATATCTTCAAGGTACCAATTTCA
TTTCCTTTGGGTATATACCCAGAAGTGGGATTACTTGACT
GTATGGTAGTTCTATTTTTAATTATTTTAGGATCCTCAAT
ACTGTTTTTCATAGTGGCTATCCTAATTTACATTCCCCCC
AACAGTGTACAAGAATATCATTTTCTCCACAACCTCACCA
ACACTTGTTATCTCTTAATTTTTTTTTTGATAATAGCCAT
CCTAACAGGTGTGAGTTTAAACATAATTGGGGTTTTCATC
AGCATTTTCCTGACGATTAATGATGTTGAGAATCTTTTCA
CATCACTGTCAGCCATTTGTATGTCTTCTCTGGAAAAATT
TCTATTCAGACTTGCTGCTCATTTTTAAATTATTTTTTGT
TTTTGTTTGTTTTGCTATTGAGTTGTGTGAGTTCCATATA
TATTTTGGATACTAATACCTTATCAAATGTATAGTTTCTA
AATTTCAAAGGTGATTTCTTTGTCCTGTTGATTATTTTCT
TTGCTGTACAGAAGCTATTTATAATTGTTTGATGGAGTCT
CACTTGTTTTATTTTTAGTTGCATGTATGTTTGGTATCAT
ATAAAAAAAAACAATCATTGCCAAGACCAATGTCAAGGTG
TCAAGGACCTTTTTCCCTATGTTTTCTTCTAGGAGTTTTA
TGTTTTCATACCTGACAGTTAAGTCTTTAATCCATTTCAA
AATAATTTTGTATATAGTGTAGGATATGGGTCCAGTTTCA
TTGTTTGGCATATAGATATTCAGTTTTCCCCACACTACAT
ATTGAAGAGACTATCTTTTCCCCATTGTCAGGGATTAGTT
GACCATATATATATGCATTGATTTATTTCTAGGCTCTTTA
TTCTGTTCCATTAGTTTATGTGTCTGTTTTTATGGCAGTG
CCATATTGTTTTGATAACTACCACTTTGTCATGTATTTTG
AAATAAGAGAGTGTGATGCCTCCCTCCAGCTTTCTTATTC
TTTCTCAAGACTGTTTTGGCTATTCAAGGTACTTTTCGGT
TTCATACAAATTTAGAATTATTTTTCTATTTCTATGGAAA
ATGATATTGGGATTTTTATAGAAATTACATTGAATCTGTA
GATGGCTTTAAGTAGTATGGCCATTTTAAGAAGATTATTT
CCTTCAATCCATGAACACAGTACATCTTTCCATTTATTCA
TGTCTTCTTCAATTCTTTCATCAGTGTTTTATGGTTATGG
GATGCAGCAAAAGCAATTATAATAGGGAAGTTTATATAAA
TAAATGCCTTTACATTGAGAAAAATAAAGATTTCAAATAA
ACAACCTAACTTCACATTTCTAAAAGCTAAAAAAAAGAGA
ACAAACTAAGCCTAACATCATCTGAAGGAAGAAAATAATA
AATATGAGTAGAAACAAATAGAATAGAGACTAGAAAGGCA
ATAGAAAAAAAAATCAATGAACCTAAGAGTAAAAACTTTG
AATCAGTAACCAAAAGCTGCCCCCCAAAAAAACCACACGA
CCATATGGCTTCACTGATGAATTCTACCAAACACTGAAAG
AAGAATTAATATCAATCCTTCATAAATTCTTCCTAAAAAT
TGAAGAGTTTTATGAGCTAGCTCATAAAGTTGTCTGAGCC
CAGACTCATTTTAGGAGGCCAGCATTACCATCATACCAAA
GATACATGAAAAGAATACTACAGGCCAATGTACCTGATGA
ACATAGATACAAAAATACTCAACCAAATGCTAGCAAATCG
AATGAAGCAGCACATGAAAAGAATCATGCACCGTTATCAA
GTGGGATTTATCCCTTAGATACAAGGATGATTCAACCTAC
ACAAACCAATAATTGCAATATACCACATCAACAGAATGAA
GGATAAAAATCATATGATCATGTCAATGCAGAAAAAAACA
TTTAACAAAATTCAGTACCCTTTTATGATATAAACATTGA
ACAAACTAGGTATAGAAGGAATGTGTCTCAATATAATAAA
TGTCATATATGATAAGCTAATATACTTAATGATGAAACAA
TGGATGATTTTCCTTTAAATTGAGGAACAAGGCAAGAATG
CTTACTCTGAACATTTAGATTCAGCATAATACTGTCCAGA
GTAATTAGATAAAATAAAGAAATAAATTTCATCCAAATTG
GAAAAGAAGAAGTTAAATTACCTGTGAAGATGACGTGATC
ATATACATAGAAAACCCTAAAGACTCCACCAAAAAACTGT
TAGGATTAATAAATCAATTCAGTAAAGTTGCTGGATGCAA
AATCAACAAACAAAAAGCATTTGCATTTATACATACTAAC
AAAAAAGTATCTAAAAAAATTCACAATAGCATCAAAAAAA
TAAAATATTTAGAAATAAATCAACAGCTTTTATAATTATG
TGTCACTCTTCCCTATTAGTCTTGACTTCCTTAAGTACAG
GGATCATCTTTTTCATCTTTGCTACTCTTCTATCAAGCTT
AGTAACCTGACACATAGCTGGTGTGTGTTAAATGTGTTAA
ATGTGTCAAATGAATACTTGGAGTGTCAATAAGTTAGCCT
CTAAAAGTACTAGATTTAGTAATAAATGTAGGAGCTACAT
TTGGGAAAGAGAGTTGAACAAACACTATCAGAATCATATG
CTTTAAAGAAAAATATCCCTAAATGTCTCCTTCTTTCTAA
TGTTAATGCTACAATTTTCTTTTATGGAATCAGGCATTCA
AAAAGCATGAGTTAAAATGCAAATAGGTTGCCCAGAAGGC
ATAATATCTCAATTCATTAATATCTACTCTCAAAGCACAG
ACAAGCTTGAATTTAAAGAAATGGGACTCAAAATAGTTCA
GTTTAAATGATGTAGTTTACCCAAGAACAAGCCAATGCGC
TGGGAGAAAAAAAAAAAAAAAGGCGTGGGTACCACAGTAA
AAACTAAATATGAATGTTGAACAGACAAGGCAATGAAAAT
GTCCTCTATTTCAAAATAGTGTCTAACCCTGTCTGTATCG
AAAGCAACACAAGTTTTGAAATCATGAACAAGGAGTGAGG
AATACTATCCTAGAGGAACAAAGGTGGTTTACGAAAAAAT
TTGAAAAATAATTTTTTAAAAAGGATAAAATAACCATTGC
CCTAAAGCTCAGTGTAGCAAATAGAAACTTTTGATTTTTC
TTCTGTCCTTTCTTGTCACCCTTTCATATTCCTTACCCTG
CTGCAGTACAAGTGATCACAGGAACACTATCGACCACTGT
CATTGAGTCCTCTGTGTCTTCCGCATACCTGTTGGAGGCC
TCTTACTCATGTCAGCGTTCTGGGCTTGCTATGAAATAAT
GCTGGGAGTGTCAGCCTCGGGTTTCTGGGCTTCCTGCCAG
CTACTTGCTTGTCATTCTCTCCCGACGACAGCAACGCGGA
TACATCTGCTACTCCTGACCTTGTTATTTTACTTTCCTTC
ATTTTCTTCTTCTATCTTGGAACATGTCCTCAGACGAAGA
AAAAAAAGAAAAAGAAAAGGAAAGAAAAAAATATTTTCTA
ATCACTTGCTATATTGTTTCTCCTACACCTAAAAATTACA
TTCTAAGTTCTTTGGTTATAATTTCCGTTTACTCTAATAA
TGATTTCTATAGTTTCTGTGATGAAATTTCAATGTGTGTG
TGTGTGTGTGTGTATGCATGTATATAGATCTAATAGCTTA
ACATTCCATGGAAAAATTTTACAAAATGTGGCCTCAGCAA
AGAAAATATTTTCTTCTAGTGCTCTTTGCATGCCCTTCCA
ACATTTCCTTTGTAAATACATTGCTTTTATTCTGAAAAGC
CAACATAAAATTTTAATAATAAAAGTCAAAGTTGATTGTC
GTCAACCTCTAAGATGGCTCCAGAGACAAACCTAATGTAC
TAAAATCTTGGTTCCTCAACTTCTCAGCTAGCCAAATCTA
TTAGCTTGTAAAATTAATGACATGTTTAATTTCTCTGTCT
TTGTTTTTTGATATATAAAATGGAAGTAAAATCAATGGCC
ACCCTACAGTTGCTGGGATTATTCTTTGGCATAATGCAGA
CAAAGGAGTTTGCACGGCATGTGATGTAAGTGGGACCACA
ACATATGTAAGTTGTCACAACTCAACTAGTGATTATATCA
ATGCCCAAAGTGATCACTTAATAGTGTAAAATTTGGCAAG
TCCTCTAAGTATCTAAATGGGCATTTTCTCCAAAGAGAAT
CAGAAAGTTATCTATTTTTTCACAAAGAGCTTCTAAAGAG
TTGTCACGTGGAATGTTGGAGGATGCTCCTGAATTTTTGG
CAAAAGATTTGCAACTATTGAAGTATCAAGAAAATTTAAA
CAGAGAATAGAAATTTGTACATCTCTTCTTCCTTTTACTT
CCATCTATATCTCAGTTTTTCAGATATAAAATAAGAATAA
TTTAATTAAATTCTACAACTGTTTTTAAAAGACCATCTAT
GTGATAATATCAAAAATTCAGAAAAGAGATTTTACTCTAC
TTAAGGACGTTAGGTCCAAAGTGAAAGACTGATTTTAAAT
ACTGTTCAGCATAGGTAACATAACCTCATGAAGAGCATGG
GCTCTGGAGCCTATTTGAATTACCTGAGTTTAAATCCCAA
CTTTACCACTAACTAGCCCTGTGCCCTAGGGATTATCTCT
TAACCATCCTGTACCTCTGTTTTTTCATCTATGAAGTGGG
AATGATAGTAAAATATCAATAGATGTGTTAAAAGGGTTAA
ATAAATTAATATTCTCAAAGACCTTAGAAGAATATCAAAT
AAGTAGTCAATAAGTTACATTAATACAAATCAGCATTTGG
AAAGTGCTGTAGCTGACATAATAAGGAAGGATAATGCAAA
CAGAAGATGGGAATATGTACTGTGAAAGAAAACAAATAAT
ATAAAAATAAGATAAATCCTTTGAGCCCCCAAATTGAAAA
TAATTCTTTATAACGACTGTATTATTAATATTTGAATAGT
ACAGGGAAAGTATAATAAAAAGTATACCAGAGTGTCACAT
TTCATTGAGTATGAGTTTTAATATATAGTAGCATGAGTTT
TAGAGCTAAGCCACTTGCTATTTTCAACTTGTGTGGCTTT
GATCAAGTTACTAAAACTCTGTTTTTCTGTTTTCTTGGTT
GTCAAAAAAACCCAATAATACCTATCTCAAAGGACTGTTG
TGAGGATTAGGTACATTAATTCATGAAAAGTGCTTAGAAG
AGGACCTGGTGCATGGTAAATATTCAGTCAATGTTATTAA
AGCGTATGTTTTCAAGCACAGTTACAGAATTGTTTATAAA
TCACTGGAACTACAGCTTTCAGTTCAATTAATTAGCATCT
GTCAACCCGTCACATGATCTAATTAGTAGAAACTCACTAC
CTTGCCATTTATCTATTCTCTTGCCGGGGAAAAGCTGATT
GATCCCAAAAGGTAAAGGAAAGTAATCAGGTTACTTTACT
TTGTAAATTTTAGGAAAAGTTTTACTACAAAAACAAAACT
GTATAGATAATCATATATATTATGACTCTTTTGATCTGCC
CTCAGTACGAGAGAGAGTGCTTGCATAAGCCTTTATGTTT
TTTTTATTAAATCAGCTCTAGTTAGAATTGAAAAAATTGT
GTGATCATTTAAAAATACCAAGGAAATAACAAGATATAGT
GTGTATTCTGACAGAATTTTCATGTGTGCTTATTCTGTGA
ATATTTGTCAGCATAGGAAGGGTTTCAAAGGCTCCTTACC
AAACCCAGTTGCATTATATATCTTACCAAAATCTGCATAA
AATCATGCTAATATTTAATTTCTCATGTTTTCTCCTCACG
TTTCCCAATTAGTATTTGAGTAGTTTTGATTATAACACTT
CACTGCTCTATTAATTTAAATTCAACCCTACCGATGTCCT
ACTTACGTCACACACTGTGTCAACAACCGTCATTGAGTGT
GAGAGAGGTGTAACTCGGAATCAACTTCCCAGTGCAGATA
ACGTCTGAGCTGAGTCTTAACAAATAATGGAGAAGAATTC
TGAGACAATGTGTGAGGAAATAAACTGAGCTGTTAGTAAC
AATTTGGAGAGCAAATGGTTTAATATTGCTCAATTGCAGA
AAAAAAAATGTTGTGGATATAATTTAGGAGATTAATGGGA
TTAATGTGATCCAGGTCACAGTGCCTTCTATGTCTGCTGA
AGAACTTGGTCCTTACTGTGGGAGCCAGGGAGTCATTGGA
ACAATCAAAATGGGGTAAGGGGTAAAGGTCAGATTACACA
CATTAGGGATTTCACTTTGTTTCAAGAATGGAGGAAAGAC
TGAAGGTGGGAACAAAACAATTTGAATAGATACTATTTTC
TAGTAGCAACAGATCCTGCAAGAGATGAGATCTTAACTAA
GTGGCACTAGGTTTGAAAAGAGGAGTATTCTTTTTAAAAA
GGTTTTTAGAAGCAAGAGGTGGTATTTAGATGTGCAGGGT
AAGGAAGAAGGGTAAGGTCCTCAGAATTGGGGCTTGGGAG
ACCATGTGAATCTTTGTGCCACCTCTAGAGGTAGAATATA
AAGGGAGAAAAGTACCATGTGGAGGGAAGATGAATTCAAA
GAATGGACATATTGTGTCTGAGGAGCCTATTTAAGAGTCA
AATGGGGATACCACTAAGTGGTTGGATTCTTGAATTTAAA
AGGATGTCACAAGGAGCACCTACTGTCAACATTATTGGAT
GGATGTAGATAAGCTGTTTCTCAGAGAGTGAATGGAACGT
GAGGAGAAGAAAAGGACTGAGAACATTAACATGATGGCCA
GAAAAATAGAATCCAAAAAAGGAAGTTAAGAAGCAATGCG
TAAGGAGGAAGAAAGCTAGCCAGGGTCAGAATGTTTGTCA
TCGCAGAAGCAAAGGGAGGAAGGAATCTCAAGGAGGGTGT
AGTCAACAATGACAGTGCGACAAATTTAGATAAGAACTAA
ATGTGTATTTGATTTCACAGTTTTTAGTTTATGGCTAATA
TTTGCTAGAGAAGTCACAGTGTAATGATGATGGTGCAGTA
ATTTGATAAGTAAATGGTAATGAAGGGCAGAAGGGGGAGC
AGGAGAGACTTCATGACAGGCTGAATCTCCTGACACAGGC
CTAAGTTGCGGTTTCCCCAAGACGGGTGGGCCTAAGTCAC
GAGTTCCCGGGAGGGGTCCTCCTCTTCCCGTCCAATGACT
CTGCAAAACAGCTGGAAAAGTATTGGGACGTGGAGCACCT
TGGAGCCAACCAATCAGGAGACAACTCGATCGAGCCACCT
TTGAAGGAGCAAATGAACTAAGGGGGGAGGAGGAATGGTG
TGCCCAGCGTATGTAACCTACTGAAAAGCATAAAAGCTTA
GTTTTTACCCCAGGGCGGGGTCCTAGTTAGTAAAGAGGCC
ACTGCACTGGTGCTTTGGGACTTGGGCCCTGGCTCAAGCC
AACCAATAAACTCCTTTGCCTTTTGCAGCCTTGGACTCTG
CCACTCTGTTCCTGGGGCCGAACGGGGAACCAGTTCTAAC
AGTAAGAAGAAAATCAAATGGAACAGTGAGTAAGCACTTG
TCTTTCAAGAAATTTGGATAAGAATGAAAAAGTAAGTTGG
TAAGTAGAGGAACAGAGGGATTTTTGAGGAGTATAGGACA
GCAAAGTATTATTATAGTTGATAAGATGACCTGGAGACAG
AAAGTTTTTTAAATTGTTGGGAAAAGTTGAAATAATAAAA
TTCCACTGGACAAAATAAAACAGGCAAGAAAGACTTTATT
CAAGGCTACTATAATAGGAGAGAGAGAGTTTGAAACCCAG
TCTGAGCTCCACTCAGACAAAGGACTGGAGATTTTTGGAG
ATCTGGGAGTGTGCGGGGTGGATCATAGACCATCTGATCG
TTGACTTTACCCAAAAGAAGAGTAAACTTTCTCATGTGTT
CATGATGGGAGGTTGTTTTACAACCTGGAGCAAGGCACCT
GCCAAAGTTAGGCTCATATCCTGCTAGGGAAATTGGGAGT
TAGGGACATTGTCTTTCTTGATAATTCTATTTTAAAGGAA
TGGCTCCAGGTCCTTGGCAAAGACATTCCTAATCTTTTCA
AAAGCAAGTAGCTTTTTAAAAAATTTACATGTCAAAGGGA
CAGAGAAAGGATTTACAATTACAAATTTTCTAAAGTTAAT
ATTCTAAGAGAGATACAGAGTCTACAGTCTGACCTAAAGG
CCTTTCTATAGTTTACTCAAACTGAGGGGAATCCTAAGGC
CATATTGATCTTTCTACAGACCAAGTCCTCATTGTAGATG
GAAAAGAACGAGATTAAGGGTGAGGGTGGAGCTGTTGAAA
TTAAAAAGCAAGAAGTTCACTCCATCAGCTGAACCTGGAA
TATTGGAGGTAAGGCTCAGATAGATATAAATAAGTCTATA
ATGGTGGGGCAGGTGGTTGAGAGAATTCAAGCCTATGGCT
CTCAGTTTTCTCAGTGCAGTAGGAGGTCAGAGAAATAGAA
TAATCTGGGAGTGTGATGTGGGGTGGGGGGAGAGTAGAAG
ATGAAATTAATCAAATTATGCCCATTTAAAATATAAAAAC
CATTCACAGAAAGAGAAAAACAGTATGTTTCAAAAGAAGG
CATTTCCCATGCCCCCTGCAGAATTTATAAAAGGTCCCAT
TGTGTTTCTGAGTTGTCATTTTTGTCTTCTTTCTCTTAAA
AGGATGAGCCTGCCACCCAATTACATTTTTTTCTTCTCTT
GCTAACGATGTTTTCTAGTTCATCTAATTTTTAAAGTTCT
GTGTCAAACCTACTATAAAGATTTCTTGGCAGATTGTTTC
CTCTGTGTATAGAATATGAAAAAGAGGCATTGAATTTTCT
TACCAACTTTTCTGAACTTTGGTTATTACAGCGATGCTGG
GTATATTCATTTCTCTTCTTTTCACAGTGCATTAACTTTA
AAATAACATCTAAGTCCCTGTCTAGCTGTTTTCACATTTT
ATTTTCTTCTGTTGCCAGCCAATGAATTGTTCAACTTTTC
AGTCTCTCTTTTGGGATTCTACTTTCATTGACAATAAGAG
TTATTAAGATCTGTATAGTTGATTTTTATCCTCACTTAGA
TCTGTTTATATCTCTTGGGTAACTTTTCTGTGCACAACTC
CAATTACTTTATTTCTGTACTGTCCTTTCTTTGTACCAAA
ATTTGATTTTGTTCATTTTTACACACAGATAATGGATTCT
TAGACTCTTTTCTATTTTCTTGTCATAGTTGCTCACTGAC
TTTTTTTTCCAGGTTTTTATGATCTCATATTAAAATATAT
TTGCAAGTTTTGAATACATATCTGGAGAGGATTTACTTTT
CATTGTTCTCCCATCTTGGAAATTTCCATAACAGATATTC
TTTGGATAATGCTTTTATTCACATTTTATTCACATATAAA
ATTGTATTTGACAAGTATGTTTAGGATGTTACAGTCTTAT
TTATAAACATATTACAATTAGAAGTTTTTAATTTGCCTTC
TTTTAATTACAATTCTTTTACATACAGAAGAGATTGGATC
AGGTCATTGTCAAGATCCTTTTACAACTTAGAACATTCTG
TATGTTATAAAAATGTTTCTAAATCTCTTCTCGATATTTA
AATCAAGGCTCTTTTTTTCTGAGTCAGGGCCATAAAGGAG
AGTAAGCAATTTCCAACCACCTGTGATTTGAAGACTCCTC
CAGGCTCAAATATGCGCCCCCATTGACCTGCCTTGATACC
CTCTCTCCTCGTAACTGGCATGAAATTCTAATTATGACTA
TGATTCTCTGAATAATAAAATTTAACTTTATCTCTCAGAG
ACTACAGGAGCTATATAAGTAAAGTTCCTAGGCCAGGAGT
AAAATGTCCCAGGTAATCACACCTTCCAAGGGGCAATCAA
GACAGATGGGGAGGAGCAGGTAGAAGATGCTACAGGGACT
GAACTACTAAAAGGAGCCAACTGGGGCAATTTCCAAAGTA
AGTCTAAAGGTACCCCTGCTCTTAAGTTACAGGTAAGAAT
CTTTATTATGATGTTAAGTTCAATGTTCTCTTATGATTAA
CTTATCAACCTAATATTATAAGGCATGGAAACAGATTGTC
TCTTTCTGGAGATTAAATTATTTTCCACTGAGAACAAAAG
ACAAGTATATTTAGCCCTTCTATTTAAACAACGCTTGAAC
AGACTAGTGAAAGGTACTTTTAAATGTGTTAAGTTTTTGC
TAGAACTGCTACCTGGATTTTAATGACAGGAATCCTACTT
CAATGTAAGAAGAAACAAGGCTATTGCATTTCCCTTAGCA
AATAAAGACAGCACATTGTTTAAAAAGCCATTTTTTCTGT
GGTCAACAGCAGTAAAATTTGTGCCAAAAAAAAAAAAAAA
TCCTTCTGAAAATCGAAAGCTGTCAGTTGGCCTCTTGTAC
AGATTAACATTTCTACCTAAGAACACATAAGAGATTCTGG
ACAAAGAGGCAGTACCTGAAAGAAGAGGTAAACAGCACTT
AAACTGTAGAAAAGCTATCTTTGAATAAGGGTTTTTTTTT
TTCCTTTTGTTTTGTTTGGTTTTAGCTCTTTTAGGAAGGT
AGGCTATTGCAGTAGATAAAACAATTGTTGGCCTGACAGT
GTTGATTAATCAAAGATTTAGATCACTAAAATCAACATCA
AGCTCTTAAGACACCAGACGTGAAATATTTATTATTTGAA
TCTGATCTTAAACAATGGAAAGTATTTATTATGCCTCAAG
ATTAAGATTTATAATTTAAATGACTAATAATAATATCAAG
TACTTAGATATTTAGATTTCCATAGAACTCTCAATATTCC
CTCAGTGCATTTATGTGCTATATAGAAGACACTGTTCTTT
GACATAAAAATGGGCTGAAGGCACAAACTTATGGTTAAAA
TTAACAAAAATGTATTTCTATCTTATTTTTATATTAAAAA
ATATATACTCTAGTTGTTTCTTCTCCCATTCCAGTGGGCT
CCTAGGTCCAGCCACCATTCTAAGCACATGAGATAATAAA
AGTCATTATTTTAAACAACTAGTATCGTGGGAAGTAATAA
TCTAGTGGCAATTTTACTACATATTCAATAGTCAAGTAAA
GGTCTGACAGCAAATACTCTTTTCAGATTCTAGTTACTAT
GCAAATACTTATGTGCACATTGCTCTTTTTCTTATAAAGA
TGGCACTGTTTGCTCGAATGTCATCCACAAATTGTGACAT
GGCTGGAAAGACTTCTTTCCTTTTCTGCGAAATACGTGTG
TTTACCCTGGTGCTCATCTTACCTAGAGGTGATAATGCCA
AAGTCAGTGCACAAGATGAAAAACATATTTGGGGAAAATT
TCCCTTAAAAGCTTATAATGTGGCTAAACAGAGAATGACA
TGCTATGTCAGTCACCTTATTCTCTCAGTATTGAATGAAA
TTATTTAAAGTAGTTGGCGTGTTTTTAGGAGAAATGCTGT
TTTAAACATGTGTATATCTTTGAACTCGAAGAACACAGTA
AGAGCAGAAAGGCAGAGAGGATCTGCCTAGGAGAGACCTA
AGAGAACACAGTATCTTAACTCCCAAGCCACATTCACTTG
CGTGTCTACACTCCTCAAATAACCCACACTGTTGAAAAGC
ATTTTTTTCTCCTTGTCTTTCTTTCTCCCCACCTCCAAAA
TATGAACCCTTATATTTGTGTCATTTCAGTTTTTACAAAT
TTCACTGTGCTGGAGCTCAGTGTATCCTAACAGTTATGAG
CTCTAAGATAAAACATTTTAAAAATTAGCTTTAGCCATGT
GTCCTCTTCCTCTCATAGGTGACACACTACCGTGGCTCAG
AACAGAGTCGTCCGTCTTGCCTGCAAACCGTCTAGCGGCT
TGCTCGGCTGCAGCCCGTGCCTGTGCTGAACCTTTCGAGG
CTGCACTGCTGCGAGATTTCATTCTATCTTCTTTTCCCTC
TCTCACTTCATCTTGTCAAGCAGCTGCCACTGACAAATCC
TGCTGTCATCCTAGAGGATTCTTTGCTGGCAGGACTGAAC
AGCTTGCCAACAGTGAGCCAAACCGTCTACACTGCATATC
TCGGCATTTACAGGGAGAGCTAATAACGGCTCTGTCTTTC
CTCTCCTTTTCAAAGGGGTCCTGTCTTAAGCCACTGCATG
TTGTGCCAACATGCACTTAAAATAATGCATTGCACGACCA
TCACCCCCACCCTGAACACATCAGGGAAGAATGAATGTAA
GTGGTATTGTGTCCTAAAAGATTGAAATATAAAGCTTTTA
AATTGCCAGTGTGAATAAAGCATGAAGTGAAGACAAAGTC
ATTTCATACTTCAATTTCACTTTTCCATTTTCCGTTTCTC
TAAATAGCACTATTCCCCAGATATCCCGGTATTAGGACAG
GCACTATTATAGTCAGCCGCAACTGGACTTGACCCATTTA
GATTGCCACTTCCAGACAAGCTAATATTCTCAACCTGGAC
CCAAAACAATTGATGATTCCAGAGAATGAAATTTTCTGTG
GCGTGAAGGCTGCTTGATATTGCTCTTCATGGAATACTAG
GCTGACATCTGTTCCCCTAACACATAAAGAAGATTTTCAT
GGGCATTCTTTCTTTCTCTTGGCAGGAGAAGATATCTCAC
AACTGAGGGAACAAACACTTAAAAAAAATGTCTGATCATA
GAGATTACATTCAAAATGCAATCTGAAATCATAACTAAAT
CAGTTGCATCTCTGGTTATCCCTGTTTTTCTCATATTTAA
TATAATATTGGTCTTAAGAAAAAAATAGTTGGTAGAGTAT
TACTGACACATTGCTAAGTAATTTAAGAATAAAAAATAGA
TCAAAAGGCTAGCACTTTGAGGCTGGAAGAAGTACACACA
TAGCAACTTTTTGTTATCAATTCATAACAAATTTAAAATT
TTCTCATATATAAAGGTTAGTCTCCTCTGCTTTCACAAAA
TAAAGTCTGTTCCTTTTATTATATTGTGCATTTGATAAAT
AAAATTTTGCTGTTCTGTTATTCAATGGTCTGTGTCATAC
AAATCAGTATATATATAAGTATAATACAGAGAAATATGTA
TGGACAAATGTAACAGTAATTGGAGAATTTCACCTAGATA
CCTGATCCAATATATCTGATCCCTAATACTCTCTCAGAAG
GACGATTTTGTAAAAGCAAGTGATCTGAAACTACTTTTGT
TGTAAGAAAAAGAAATAACTAGTCCAGATAACATATGCTT
ATATACTAAAACATAAGCATAAAGCACTAAGACAGCTGGA
TCCCTCTAAAATGTCAAGGCCAGAAGTCATAACTCAACCA
ACCTCAGGGAGACAGGAGCTAACGGGGAAGTATGGATTAA
GGGCTGGTGTAATAATCTTAGCAGAGAATAAAGTTAGAGT
TTTCATTCTGATGCTACATCACTAAGTAGACTAAGCTGTA
TTCTGATTGTCTCTTTTCTTTCCCACTAAAAGTAACTTTC
TCCCCTTACCTCCTGTTCCTTAGCAACATCAATTTGTACA
TGATCCATTATAGTATTTTTAGGCTCAACTAACTCTCATG
ATGTTTCAATTGACCATGAAATCTGTACCTGGTTTTAGCC
ATACTCCTAAGAAACAAAATCCGATTACTCCAACTCTCAT
TAGGTTAATTAGATCGTTGGTTGCTATACAACCTACGTGC
TAGTTGTCCTTGGAACAAATGCCCCTGGTTGGTCTAATTA
GCTGTGGCCATAGTATTCATGGTCATAAGCTACAGCGGGG
TGTGTGCTAAATCTTTTCCTTAAGAAGAGATTTCAAGACC
TTTAACTGTAGCAATTAACCACCCCTGCCACCAGCTGCAT
AATTAAAATGAGGATGATGAATTAATCATTCAATATATGA
TTAAGGTAGAATAGAAACACAAAACTTACTAACCAGAGAG
TAGGTGAAAACCAAAGATCTGTGATATAATTTTGGCTGGA
GCTTAACATGTTACCAAGAGAAACTTGAGTGCGAGTAGGA
ACTAGAACATACGATCATCCTTTCCACAGGAAAGTGGTCT
TAACTTCATTAATGAGAACTATTTTTATGATTTCTTCCAA
TATGTTTAAACTGTGTATATTTTTGAGGTAGAACAAGTGA
TTTTTACACTTTATAAACTATTCCAGAGATGCAAAGATGG
CAAGTTTTCAAATTCATTTTACAAACTTGCATATTCTTCA
TATCAAACCTAAAAGATAGCACACAAAGTAATAAATTATG
ACAGAGCAAGCTTACATATATAAACACATACATATATAAA
CTAAATTTAAATAAAATGATATCAAAAACAATTTTGACTA
TATATTATGAAATTAATACAACCTGACCAAGAAGAATTTG
TGGCAGAAATGCAAAAATTAATCCATATAAATGAGTACTT
AACAGGTCAGAGGAAGGAACCTGACTGTACATGTAAATAA
GTAAGCAAAGGGCATTAAGTGAAATTCAACACCCGTTCCT
CTTTTTATCAAAGTAAACAAAATAAAATCAATACACAGAA
AATGACCTTTTTAATGAATAGTGGCAGAAAGGCCTTTATT
AATTTATTTAATGGATACATAATATCTGTCTCAATTCAAT
AATTAGCATCAATTTAATTCTCAACCATTAGCAGTATGTC
TGATAACATTAGGAATGCAACAAGGAAGCACATTATCATA
CACTTTGTCTATATTTTTTCTAGAAATTTAGCCAAAATAA
GACAAGACATAACAATAAGAGGCATAAAAGTTGGAAAGAA
GAAGCATTTATCACAATTTGCAGATAATATAACGATCTTA
GGTAAACCCATGGCCTGCATAGAAACTATTAAAATTAGTA
AAAGAGATCAATAAGGAGAAAAGAGACAAATACTCAAAAA
AATAACAGCAATCATGTATGCCACTTAGAAATAAAAAAAA
ATTAAGATAATGTAATAAAATAAAAATATTCTGTTCAGAA
CAGCAAGAAAAGCTACCTTAAAACATCTGGAACTACATTG
TTCAATATGGTAGCTTCTACTCACATGCATCTGTTGTGTA
TTTGAAAGTAGTTTGCCCAAACTAAATGGGAAGTCAATGT
AAACCACATACTACGTTTTGAAGATTTAGCACAAAAAACA
GGTAAAATATCTCATTAATAAATTTATATTGATTCTATAT
TGAATGGTATTATTTTGGATATGTTGGATTAAATGCAATA
TATTATTAAAGTTGATTTCACCTGGTTTTCCTATTTTCAC
TTTGGAGGTAGAAAATTTAAATTTGCATATGTGGTTTACA
TTTGTGGGTAGCCTCAAATTTCTATTGGACGGTGATGATC
TAGAGTTAAGCAAATAGAAAAGCATAAGGCTTTCTGGAAT
AATAGAAAACATTACTGAAGGACATAAACTAGCATTGAAA
TATTAGAGACAAATCCTATTCTTGAATAGTATTTTATACT
ATAAAACTAAAGATAATAAACAGATCAATTTATACAGTAA
ATACAATTTCTGTTTTGTGTCAAAATATCGAGTGGACTTC
ACCAAGCAATTCTAATATTTAATAGTTAATGTAAGGTGTA
ATATATGTGAAAATTGACGGGAAAAATTTAAATAAGAAAC
ATTGGAAATTTTGAATGAGCAGATAATAAAATATGTAATA
AATGTATAATGCTTGAAGAGTAGCTATAATTGTACAAAAA
TAAACAGACTGATTAGAGGACTAGAATGAAAGCACAGAAA
TAGACTCAAGTACATAGATGTGTGTAATAATATAACATAT
CACCATAGTGACATCAAATAAGTGAAAAAATGTCAAATGA
TTTCATTTAGCTGGAATAATTGATTTAAGTATTTGGTGCA
GGTAAAAAGTTAAGCTAAGGCCTATTAAATACCATAACAG
ACATCTAATCAATTCCAATTAATTGAATAATTACACAAAA
TATCATAAAATACTTAAACACAAACATGTATCTGAAATCA
TGAAGAATAAAAAAACATTTTAGGTAAATGATGAATGCTC
TATGTTACTATGTTACATGTTACTATGCTACATATTACTA
CATTTCATGTAGCAGACATGGCTACCATTTGTGATGGAAA
TTCTTCTTATATCACTTTTAGCAAAAAGGAAAATGAGATT
CAGCAAGATTAAGCAACTTGTCCAAAGTCACTCAGCAATT
AATTGGTAGTGCTGGGATGAAATTCACATGTATGTGACTC
CATATCCTATATTCTCAACACCTACATCGCCCTTATGGAA
AAGAATAATAAATATGTTTTCATAAAATAAAAATACAATC
AATATAAAAATTTTAAAGTAAATAATTTGGAAAATCTTGG
CAAAAAGTTCTTATAAATCAATAAATCTAGATTTTCAAAC
AGACAACTAAAAATGAAAAGAAAATGCAAAAAGTCATTAC
TAACACCGAGGGGGAAAAAGAGACTATATCATGATCAATC
TAAAAAACGCAAATTAAAATGACATTAGTATTTCATTTAG
CAATTGGCTAAATAGGGAGGATAATTTGATGGCATCTTGC
ACTGTGAGTACAACAAAATTTGTTTCAGATTAAAAACCAG
GCCACCAAGCTAGACAAGATGCATTTATTGAAGAGACTAT
GAGGGACCCATTGTACACAGATAATGTTTTCTTCCAGAAG
CTCAAGGTTAATGAAATTCTTTATCTAAAGAGCTGGATGA
AAGCTTGGACAATAACATTTGGCTATTTGTACTAATCTTA
ATTTAATCACATAAAGTGATTATGTTTGTAAAAAGAAAAA
AAAACACAAAATCATTTACAAAATATGATCTCAAAATAAC
TGGGGAATAGATTATTAGATGTGTAAGGTGAGTTTTTTTC
CAGTATCAACAGGTGAAGTGGGGGAAGGATTGCCTGTATC
TGGGACATTACTTAGCAAGGATGCATTCTTAGCCATTCTA
TCATTTATTTATATTCTCTCACTTTCACATTTTTTCCTCC
AGTCAACTGAGATTTTTTAAATGATGAGTTGTATAAAAAG
AATGATTTGAAGATTCATATTTTGAGATCAATTTATAATC
ATTGGAAAACAATGCAGGAACCTTGCCCAAATAAATGAAC
ATATTAATATTTGGCTTTTTGTGAAAAATGCACCAATCAT
AGTTTTTGAACATTACTTTCTTCACATTAAAAAAGAAGAT
TATATGTCAAAAGATAAAATGAAATATAGCAAATGAAATA
AGTGTACACCTGAGTCAGATATGAGTTTAGTGATAAAGGG
GCAGATGTCGGCTTATTTAATAGATATTTTCCTAAAGTGG
AACAGTCTCAAAAAAAATATAAAGCAAAGCTAAGTATTTT
TACTTTATTATTTATTTTAATGGTTGATTCCCAACATAGT
GATCAGACACCTTTGAGTCAGACAAGGAAATAAGAATGCT
ACAGTATAAATTAAGTCTGAGAGATGGTGACAATTTGAGT
TGTTGAAGCTAGTACTTTATTTTGCATGTGAAACATATTA
TAGCATATGTGTATTGAAATAAATAACATTTTCAGGCATC
TTGCTTCACTGAAAAATCTCTCATGGTTGTTTCCCTAAGA
TTGCTGATCAGACACACCCTAAATTAGCCCCGTAAAAACA
CATACAACTTGCCCTTAAGAAAATAGATCATACTTATCCC
CCCATGCCCCCATACACATTCCCCTGCCAAAATCCACCAA
AATCCTCAGACAACCCTAAAAATGTCACTAGTAGCATAAG
TGGCCCCCACTGGGTGTCTGGGGACTTGAATGCATTCTTG
CTGCTGAGGGCACTTCAGTTTGTGAAGCAAGGAGATATAT
CATTTGCCGCATAATGGTCTGTAGAAATGGAACTCTAAAA
GACGTGCCAGAGGAATTGAAAACATAAATAATCACCTTTT
ATCCAATGCAAGTACATAAATGAAAGACACAAAATCAATA
TTTTAAGTATTTTATTTGTGACATACACATTCTATATAAA
ATTGTATTAGTCAGTTCTTGGAAAAGACTGCAAACAACCC
CACACTTTTATGTTAGCAAGGCAATCTTATTGCTAAAGGG
GAAAATAATTTTTCTCTTGATGATTTTTGAAAAGTAAATG
TTCTATTTCACAATAATGGATATATCATTTTCTAAGAGAG
ATGCCATGCATATGTTCTTCTTAGATAATATATGGCAAAT
ATATTAATAAATGTGAGTGAGAACAGAGAGAGTCCATTTA
TGTTTTGGAAGTGAATGATGCAAATGATAATTCAAAGAAA
ACAAATGGGTAACCAAGGTTTCTGCTCCTCAACTCTTCAT
ATTCCTGATTTGAGGGATTTTTGTGTATGAACATTTATCA
TTTAAACACATCACTCTTCTATATAAGTGCAATTTTCTCT
TCCACAGAGGCTAATGCGGATTAGTAGATGAACTGCAGAG
ATAAACTGGCTAAAGTCAGTGAGCAAATTCTGCTAAATTG
GCGAGTCAGTGTGGAATTTGCTGATGCTGCCATAATTAAA
GGTAGATCAGAATAAGATACATATTCTAACAAAGTGCACT
TGAAGAAACCATGCATCTCGTCACAGAAAAGAGATTGTGT
GTGCCTTTAATTTATTACTTACATTCACGATGCATAATTT
TCAGAAATTATCTCTCATCTCCCCACCACTGTCAATATAT
TTGATGTGTGCATCCATATTCTCAATCAGTGACCTTGGTG
ATCAATGGGGACACCTTTATGGAGGACTCATTGCCACTGT
GTGTATGTCAGAAACAGCCATGAAAATCTTACCCTCTCCT
TAGTGTACATGGTGTGCAATTTTACTTTTTTATCTTTTAA
AGTTATTTCACCTTAATATTATAATAATATCATACTGAGG
AGACTGAATGTACAAATTCACAGACCATATAAAACAACTG
AACTCTAACCATGCTCCCTAAACCAACTACAAAAGATGGC
CCAATTCTAGCTAGCCTGCCTCTAGCTTCCCATGCCAAAA
ATCTCCAATCAGAACACACCTGAAGTTGTCACTTTTCTTT
CGGCTATAAACTTATCCCACCTCTCTGCCTGTTTTGAGTC
ACTGGCAAATACTAGTGATGGTGGCTGACTCTGAGTAAAT
AGTCTGTTCTTATTCTCATTTTGGTAATCTTTTTTTCCTA
CAACACATACCCTGGACTATCAGTGCTCACTTTACTACTG
GAAATAGAGTCATTTTTGTCTTTAAATCTAATCACATTAA
GTTGGCAATTCCAAAAACCTCCAAACCAATTTAGAATCTC
ATCCTTCAAATTCTTGTCTTCTAGAATCACTCTTGGTGCC
AAAATCTGTATTCTATATTAATCAGGATTTGCCAGAAAAA
TAGAACCAATAGTGTATGTGTATGTATGTGGCAGGGACAG
AAAGATAAAGGGAAAAGAAGAGAGAGTGAAGGGGGGTAAG
GGGGTGAAGAGAGAGAGAGAGATTCAGATTTTAAGGAATT
GGCTCACATGATTGTGGAGGCTGACAAGTCCCAAGATCTG
CAGTAGTTGGTAAACTGGAGACCCAAGAGATCTGATGGTG
AACTTCCAGTCCAAAGGCAGTTGGGCTTGAGACCCAGAAA
TAGCCAATGTTTCAGCTGGAGTCTGAAGGCAGGAAAAAAA
GAAGTCCCCACTCAAAGATAGCTAGGTAGGTAGAGTTTCC
TATTACTCGGCCTTTTGTTCCATTCAAATCCTCAACTGAC
TAGATGAAACCCACCCCTATTAGGGAGGACAGTCTGTTTT
ACTCAGTCTACTAATTCACATGTTATTTTAATCCAAAAAC
ATCTTAACAGAAACACACAGAAGAATGTTTGACTAGATAT
CTGGGCATCTCGTGGTCCAATCAAGTGGATACATAAAATT
AACCATCACAGTGTTATTCCAAGAGGAATATGCCAAAGAA
TCGTGGGTGCAGATTTTTAAGATAAGTAAATATAACAAAA
AATGATTAAATAGGAAGTCTTTAAAAGTGAGTTTTTTTGT
GTGTGTAGTATACCTACAGCAATGTTAATGAAATTTAAGA
AGTGACTGTTTCACTAGGAAAATATGTCTTTATGGGAGAA
GTCTTGGTGAAAAACCAAGTAATATTTTCTGACACATTTT
TTGGTAGGAGGAAATAAAATTGTAAACTTTTCTAAATATA
AAGAGAAGTAGTGGTATTAAAAAAATAACTAAATAATTTT
TCATGCAGACATAAAATGCAACTCAGCAGTAATGAGAATT
TTGATGTTTTAAATACTAATTCTTACAGAGAAATTTCTTA
AGACATGGTCAGCAAAATGATTTCATAGGATTTTCAAAGG
TGTTACTGGAAGGTGGGGAAGGTAGCTTAATACATTTGGG
AAATCCTGAATTAAATAGCAAAAAAAGTTCTCTTTAGGCA
AAATTCTGAATCTTTATTATTTGCATGAGTCTTGTGTGTC
TTCAAGAGGGAGAAATAAATTACACTTTTTCCTACTGTAC
TGGAGCACAATATTCTTTTTGTCCTGCACTATTTCATAGA
TTAGTGTTCTGTAAAACACACTTTGGAAAATGCTTCTCTT
AAGTATTTTAAGTTTGATATGTTTCTAATTTTCTTTTCAT
TTCAAGGGAGTTAAAATATCTCTTTATATTATGAAACTGT
TATAATAACATCTTATATAAGTATAGCACTAATTAGTTTC
AAAGCACTTTCCCCAATATTATCACATTTTAGCTTTACAA
GATTTTTTTAAAGCAGGTATAATGATGCTCATCATATGAA
CAAGAATTTAGAACAGAGACAATTTAAGAGATTTGCCTAA
GGTCACATAGCTAGTTAGTAATAGAACTTGGGTTAGCATT
TCTTCTTAAAGATACCCAGACAAAAGCTCTTTTTTTCTTA
ATTATACTATTCATACAGCATTGATTCATTAATGTCTATT
AATACATTGCTTGAATATGAGGTTGATTAGTCATTTCTGA
AGTCTAGTGAGGAAAATGACTTTCAGCTTTCTAAGACTGA
CTTTCAATCCTAGTTCTTCTGTCACTGTGTGACCCTGGTC
AAGTTTCTTGAGCTTTTTGGACCTCCGATTCCTTATTATT
AATAGTAAAATGGGAATTAAAAATAGTTCCACAATCCCTT
TTCTAAAAGCCTTGGGGCCAGTTGTATTTCTCCACGTAGA
CTGTATTATACTGAGGTAGTTCACTCCACATTCTATACAT
TACCTCACAGCCACAGCAATACCCATGAAAAAGACAATAT
TTTTTCAGCTAAACTTATAAATATTCATACTAAATGGGTT
TGGTTAAAGACTATTATCAACCTCAAGTCAATTCAGCTCA
GATTTTTTCCACCAAATAGATTTCATCATCAAACGAATAA
AAATAGCTCTCAGTTTTCAGAGGTTCTTGGATACCAGAAC
TGCAGTAACAGATATGAGTACCTACTTTGTAGGATTGTTG
TGAAAATACAAAGAGATACACATGTATCTAGAACATGTAG
ATCAGTGCCTGGAACACAGTGCAGTGTAAGCACAGTAAAT
GTCAGCTATTGACATCATTATTATGATTATTAAGCAAAAT
TACATTCTTCACATTCCTCATAATTATATCCGTTAAAAAA
TGCACCCATCTAACATTTCTACATTATGAAATTTTAGAAT
GACCAAAAGTACACAACATTATCTTTTCTGAACTATTCTA
TGACTACCAGATATACGTTTTTTTGTAATGAACCTAGTAT
TAATGTATGACAAAAGGTAAATAGAAATCATAATGAATAC
AAGTCTCAAGCAAATGAAAATCTTCAAGATTTTAACAAAA
GACTTAGCCTCAAAAGAAACTCATGTGATATCATTTGCTC
TTTCCTCATTGTAAGCAACCAATGTGTCCTCTTATTTATC
ATCTGTGCATCTAAGTGCAGGGTCTGGCACAGAGAAGAGA
CAAATACCTATTCATTGCATGAACATATTGATGAAGAATG
AACTTTCAGTATCTGTACAAAGCTTACAGGTGATAGTGTT
TACAGATATTAGTCCTTGCTGCTCTTATGTAACTGAGTTC
TTGAATCATAAATCCCAGTTAGAGCAGCATAATGCATGTC
TGCTCCTTAAATGTGTGAGCTTTAAAAGCCTTTATTACTG
ATGTTCATTTATAGATAATGTTCTAGAAATCATGAACTAG
GAAGTGTAATTTACTGTCCTTGCATGTCAGCTAACCAGAA
CAATAATGACCCTGTGCTTCAACCAGGTATGAATGTGACT
CAACATATGTGAAAAAAATAATAATTTTACAATATGTTTA
AGCAAATATAGTTTCAAAACACTCATTAAAGAAAATCATA
TTTACTTCTTAAGAATAAAATTTTAATTTCCGAAGCAAAG
AAAACGCATAAGAAAGGGTGATTATCCTTGTTATTGAAAA
TGTATGTATAACAATAATATGCTTATATATTAAAATGGTG
CACATAATTAGTTTAAAAACAGTTTTTTCTCTGAAACTGA
TAAATATTCACCATATACTATCTATAGCATTAATTTATTT
TTCTTATCAATTTAAAAAGTTCTGAGCATATTAATAAAAT
TAACTTCTTGTTACATTTATTGCAATTTTTTTCTGTATGT
TGATTATCTTTGTATTTGGGGTGGATTTGTATGATGCAAG
GATGCTTTTTCCTTCTTGAGTAATCAAATGCATATGCCCA
TGCTTTCGTGATTTCTTCTACTTTAAATTTAGAAAATTCT
TCTCAATAGTGGATTTGAGGGTAGTTGACACACAGTGTGT
CACATTTACAATTATATACTGGTTCTCAGATTGCAGTCCC
CTCTACGCTGTCTTTCAGAAAGTTTTTCCTAGTCCATAGA
TTCTCCTTCCCCGGGCATTGCCAAGAATTCCAGGACCTGC
ACAGCGGTGTATCGTGAGTCCTTGCTTAGGTTCACATTCC
TGGTTTAGCTGTTGGGGAAACAGAAAGTGGCCTCACACCT
AACAAGACTCTGAACATCTGCAGTTATTTCTGGTAGTGTC
TGCTATCGCCACTATTCTTCTGGAAACTCTAAGGTCCATG
GGTCACTAGCTGCACCAAAAAAAAAAAATTGTACTGTTTC
ACCTAGAATTTCAGAGGGTTAGTCTCACCAAGTAGCACTT
GGAATCTGTACTAATAAAGTTTTTGCCAGTACACAACCCT
AAATTCCCAGAACACTGGAGATTACGAACAGGGCAAAAGT
TAGTAGGGAGCCTAAACCTCCATGACCTGCCCACCTTACT
CTGGCAGACTTTTCCTCCACCCTGGATATTTTTTCTCAAG
GCATCTATAATTTCTCCCCATGTTCTGACTTTCTCTGAGC
TCCTAACAGTTTATTAGACATGTCTGAATATATTTAATAT
AAAAACAAACACAGAGTTTAAATTCATTGTAGTTGATGTC
TTGGGGCTCGTGGAAATTAAAAAAAAATGTGGTGGCCCAT
ATTATCTAAAGTTTGTAAATGGTTGATATTGTTAAGATGC
ATCTCTGTTGTAAGTACATAGCAGGCTAGGAGTGAAGAAT
GTATCCCTCACTTCAAAAGCAGAATAGGTCACATCTTTCC
TCAAACTGTTACATATAGATCATATATGATTGCTTGGGTG
CAAAGAGGGAAATTAGCTGCAAGGCCCCATGTTACTAAAA
CAATAAGAGGGAGTCTGGTTTAGAGAATGCTTAAAGCTAA
AGGCCACATCCCAGGAGAAGTGGAGAAATCAGGATGAAGC
CCTAGAAGTCATTCCGTATATGTTTTCCAGGACCTAGGCC
AGGTGAAGGCCTGCATCTTTCCCATTTACACTACCATCTA
TCTTAACAGGATTTTAATGTAGTTGCATGTTTTCAACTAT
CCTCAACTGTGCTCATAATTTTCTCGGTAACATATTAAGG
CTTAGACTTCATCTCCGGGCTAATCAGAGATGCAGTAGAG
AGATATCACCTGTACTCCTCTTTTCCTAATCAATCAAGTA
GACCGTCCAAATTTAACAATCATAATATTCAAGCTTGCAC
AGCACTCACCTTAGGAATGATCTGATTTCCAATCAGAATG
GTGGTGATTCCAGTTGTGGTGTGACTTGCCTGTCATAGAG
TCCTTCAAAATTGCCTATGCCTCATTTGTACACTTAGATT
AAGCAAGAGTAAGTCTGCTGTAATGTGGCCTCTATCCCCG
GGTGGACATCTGGATTTAGCTGGGTTATTCACAGTACTCT
GCAACACTCGTCAAGGTTCTCCAGAGAAACAGGACAAATA
GTGTGTATATAGACATATAGAGATGTATTATAAGGGATTG
GCTCATGCAATTATAGAGACTGAGAAGTCCAGTGATCTGC
CATTTGCAAACTAGAGAACAGGAGAGCTGGTGATGTAAAC
CCAATGGCCTGAGAACCAGGGAAGTCGATGGTGTAACTTT
CTGAGTTCAAAGGTCTGAGAACCAGAAGTACCAATGTCCG
AGGGCAGGAGAAGATAGGGCCAGTTCAAACAGAGAGCACA
TTAGGCCTTGCTCTGCTGTTTTGTTCTACTGAGTCCCTCA
ACAGATTGGATATTGTCCACCCATATTGGTTAGGGTGGAT
TTTCTTTATTCAGTCTACTGATTCAAATGTTAATCTATTC
TGGAAACACCCCCAGAGACATACCTAAAAATAATGTTTTA
TTAGCTATCTGGGTATTCCTTGGCTCAGTTAGGGTGACAC
ATAAAATTAACCATCACACCTACCCTCTTGGGAAGGATGT
AGAGTTCAGCAATGAGCATCAGACCAAAGTAGAGTCAAAG
AGCTCCCTTCCTGTATATTTGTGTCTGGAAACAGAGTGAC
AGACAGTCGTGTGAGGTTCTTACAGTGATTAAAGATTAAG
AAAGCAGCAGCTGCAGTATCCGTATTCCATTTACCCAAGA
GAAGTAAAGGAAGGAGAGATAAGGAAAGCTAATGTGCAAC
CTTGTGCAAAGCAAAAATCCAGAGAGATTAAGTTAAAACT
TTCCTGAGATATGGGCTCCAAATTGTTGAGCCCATTGTTC
TTGAGCCATCCCTGCCATTTTGGACAATTAATTTTTTGGA
TTCCATGACCTGTGAAAACGTTAAACTGTCTTTCCAAGAA
ATATTTTGTTTTATTTTGTTTTAATTTAAGCTGGTTTGAG
ATTTTTTTCTGGCCCTTGCTGGAGACAAAAAAGTAAGCCT
TATCTAAGATAGATAGTCAATGGCTTTGTATGTAAAGCTA
TTGTATTAAGACTATTTATAAAATGGAAAAAAAAACAAAG
AACAGAAATGGAATGCCCAAAAATGGAAACATAGTTAAGT
AAGTCATGGTAAAACTATAAAAAAAAATATCGTGCAGCTA
TTAGAAACTATGTTCTGAAAGATTGGTAAATAATCATTGT
TTATATAAGAAACTAATAAATGAAAAAGCAAAATGCAAAA
TTGTTTAATCAATATTAACTACATGTATTTGTGAATACAC
GGATTAATGTTTAGAAGAAAAAATATGCAAATGTCAAGAG
CAGCTGCCTGCGGGTGGTGGGATCTAAGGTGATGGGTTCA
CAGTCTCCTTTACTTCCCAGATAGGCATACCCTTTTATAT
GTAGAGAAATTATAAAATATTATCAAAATTATATTTATTC
CTGTATAAAGATAATATTTAGTTTAATACCTAAGCAAATT
ATGAGAAATTTCAAGTTAATAGAATCAAATTACTAAAGTG
TTTTATGGTAAGAAAGCCAGAGAATGAATGAGAGAGAGTT
AGTATTCTAAGTAATCTTTATTCTCTGTACACATTTACAC
AAACAAACCAGAAAGGTGTCTTTTCCAATCAATTAGATTT
TTAAGTGACTTGTTCTTTAAACAAATATTAAGAAAATACA
ATAATTACTTAATTATGTTAAATTTTTCCTTTAATTAAGA
AATAATGCCTACATGGATAAGGTAATTCTTATGCTGAAAA
GGTATGTAATTCCAATTTTGTGCACAAGCACTGTATAATG
AATTAGATCCTTTATCTTTTGCAATTGCCTTCTGAAAAAA
AAAATACGTCATCTGGCTTGTTAAATGCTTAGTTTAAATA
GTTGCACTGATTTTTTGTGATAGAGGCCTGCTCTCTAGAA
AGCTAATGGCAAAGGCTAACAATTTCTGGAAGTAGAAAGA
TCAAAAAATAAATAAAATGAATAAGCAAAAAGATATAAAG
ACCATGAATGCTAAAACATGGACATTTTTCCTAGTTAAAG
ACTTTTTATTGTATCAATTGTGTATACAGTAAAAATTGTG
TACATAATTAGGGCTAATGTTTTCATAACACCTAGAAATT
AAACACAATAAATAAATGACCACATGTGACTAGAAGGATT
CCCTTAAACATAAAATAATTCAATTTCATTTTATAAAATC
TCAATAGACCCAAAGCCATATAATTCATTTGAATATCACA
GAATGAGAAATTGTACCATTTGGTGTTTGAAAAGTTTTAA
CTATCTTCAAAAATGGTCATAATCATTTTACTATCAAAAA
CTCATGTATCTTCATTTGTCCTAAAAATGTAGAATATTTA
AATAATACTGTTTCTCAGATTTAAGGTAGAAATTTTTATT
TAAAAAAATTCTAGATTTTTTTTAAAATTGACTTTTTCTT
CTCTTTCCACATAGTAATTTTCACCTTTGGAGATTCCAAA
ATCTATGTGTAACATCTTAACACTCCTTTACCTTTTATTT
ATTTCCTTTACTGTCTATTCCACTTTACTCCATTAAACCT
TTTATCTCTTGTCCTCAAAAAGCTATTTCCTAATTTGTTT
TTTTAATTTCAGGCTACAGTGAAAAAATTCTGTTATTTTG
TGTACTGCTTTATTCTGTCTCCATGTTTCTTTTACTTTCA
AACATCAAACTATCAAACTACAGCTTCTTTTTACTTCTAA
AGTTACAAATCATTTTCTTTAAAATTAAGATCAAATCAGA
TCAACCTTCTCATCTCCAAATTTAAATTCAGCATGTATTT
TTTTTTAGTACTTGTATGTAAACCATCAACTGTCAAAGAT
ATAATAATCTGTAAATACACTCTATTCCTTCCAGGAGTAT
ACTGTCAAACTTCTTGTATGTAAGTGTAAGTTTTTCCAAT
TCAGTGCATCCATGCCACTAAACATTCTGATATTGTTCCT
TGTTAATCTGATGTATTCTGCTGAATCTCTTAATTTTATT
TTATGCTCATACTACTATAATTCTTTAAAAATAATTTTCC
TTTGATTCTGATCTTTTGACTTTACCTCAATCTAACAAGC
ACTTCACTTCCAAGCATGTAAATAACCAATTAAAATATTT
TCAGAGAAATACCTAGTAGTGAGTCTACTGAAGAAGAAGA
TGAAGAAGATGAAGAAGAAGAAAGAGGAGGAGGAACAGAA
GAAGAAGAAAGAGGAAAGGAAAAGAAAGAAGAAGGGAAAG
AGAAGGAAGCGGGGGAAAGGGGAGGGAAGGGGAGGAGAGG
GGAGGGGAGGGGAGGGAAGAAGGGAAAGGAAATGGGAAGG
GAAGGAGAATGGTCTCAAACTCCTGACCTCGAGCAATCCG
CTTGCCTCGGCCTCCCAGAGTGCTAGGATTACAGGCCTGA
GCCACCTCATCCAGCCAAGGAAAGGAGAATGGAAAGGAGG
ACAGGAAGATGGGAAGGAGGAGCGAGAAAGGGAAGAAAGG
AAAGGAAAGAAAGAAATAAAAGACAAGGAGAAAAAAGTTG
GTTGCAAACCCATGTGTTTCTAAATGTATTAAAAAGAAAC
TAATTGTGGCATGTGAGTTTATTACAAGCTTTTTGTACAT
TGAAGGCTTATCCTTGTGCCTCTGCTTTGTCATATTTACA
ATTTCTCCCAGAACAAAAATATAAATAAATCTTCTAAGAC
TATCAATAACCATAGGCAAGTTTTAAGATTTTCTTAAAAT
TCTCTGTCTCTGAAAATTCAACCAACAGCTCTTCAAAATT
ATCTTTAACTTGTAATTATTTGTTAATTTTTTATGAGAAA
CAATGTCATATATTCAAATATACTTAAAGTATATCAATAA
ATTTTCACTCCTTTTCAGTCTTTTTTCTCTTTAATATGCT
AACTGAATTGATGAATATATATTGAGACTTTTATCCATGG
ATAAATATACTATACCTTAGGAATACCAACATTCTGCCTA
TATGAAGATCACATGCACAGATATATTAGAAAATTTTAGC
ACACAATGATGTGCTACGTTACGATAGAGCACACATGATG
ATACATGTTAATTTTATGTGATGTCTTTTCCCAGGACTCC
CACAATCAACTTCCAAGCAGTGTCTCTACTTCCCTGTCAC
ATTTCCACAACCCACTTGCCACAAAAGAGCCAGAGTAAAA
TTTTCAAAATTATAAATCAGTTAATTTCACCCTGTCCATC
CCCTTTCTTCACCAATCTGATCATGGATGAAGTTGGAGGA
AATTATGTTAAATGAAATAAGCCAACTACAGAAAGACAAA
TCTCACATGTTCTTATTCATATGTGGGAGCTAAAAGAAAA
CTGATGGAGATAAAGGGTAGAAGGATGGTTACTAGAGGCT
GGGAAGGATAGTGGGGCAGAGGGAGATAAAAAGGGGATGA
TTAATAGGTACAAAAATACAGTTAGATGTAGAGAATAAGA
CCTAGTGTTTGGTAGCATAATAGGGCAACTATAATTAACA
ATAATTTCTTGTCTACTTCAAATAACTAGAAGAGTAGACT
TGAAATGTTCCTAACACAGAGAAGTGATAATTGTATTAGA
GAGAATCCAGAGTTAAATTTGATAAGAGCATAAATTGAAA
GTTCTGTGATGATGGGTCTTGAGTTTTCTAAGATAACTAA
AGCAAAATAATATAAGGCCTTGTGCATACTAAGAATTTTT
CATTGTATTTTATTTGCAAGATGTGTCTAGTAAAAGACTG
TACAAGAACGTTTATTGTAGATGGAGCACTCTGATGGCAA
TATCAAGGATGGTTTCCTAAGTTTTTATCTTAAGGAACTA
GATAGAAAATCAATGCCATTTGTGAAGACAGAATGTTCAA
ATGTGAGTGGAAAGAGTCCCACGTTGGACATGTATGTCAA
ATTCATATAGGGGTATTAATGTAGGTGTCCAATAGGCAAA
GGAATGTAGAAGGCTTAAAATCTGAGCTGGAGGGAGAGGT
TGGAGGTTGTGATATTAGCAGAGCTATTCACAAATATCTC
ATCTTTTTCCACAAGGGATCACATTCCCCTGATAACTTGT
TGTAAGGCAAGGCCGTGGCAGTAAGATGTGAGAAATATTG
ATGCATGTTATTTTTACAGAGATGCTTTAAGAGCCAACAT
GTAATTCACCACCTCCTTTGAGTGACCATAAAGACAGCTG
ACCCCAGCTGATCTGTGAGAATAAATCTTTACTGGGTTAA
GCCTTTGAGATATTAGGGCTTGCTTATTACTTAAGAAAAG
CCTAGTCTGTTCTTATTAGTAAAGAAATTATCAGTTGTCC
ACTTATACATGGCAATTAAAGCCACAGTAGCCGATGAGAT
TTCTGGGGAGTACGTGAAAAGAAAAGCATGCCAAGAACTG
AGACTTATGGAACAGCATCACTTGAAGGATAGATCAATTG
ATAATTGTCCACAAAGGTCACTAGGTAGTAGTTTAAAGAA
ACTTCAAAAGAGAGCGATGTCACAGGAACAAAGGGAAGAA
AGGATTTTCAAGGAAGAAATAGAAAACGGAGTTAAACACA
AACTAATCAAATAAACTGAGAACTGAAAAGTGAACCTTGA
GTTTAGAAACTAGACCATAGCGAGAGATGGTTTTTTTTTA
AGGATTGTTTGAAGGCACAGTATAGTAGGTTTAGGATTGG
CCAGGAGGTAAAAAATACTTTTAAGAAGACTGGCTGTAAA
GGGTAAGGTCTTATATTTTCCATAAAAAGAAGAATAATTA
AAATAGTGAAAACAGTTTGATCATCAGAATTTTATTTCAT
ACTTTAATTATAATAATAGCCACAAATAGTGTATGCCAAA
ACATCAATATCATATATTCAGTGCCTTAAACAGTGAGAGA
AGATATATATACAATTAAAATAGTGAAATAAATACTAGTA
TAAGTGACTTCATGACAAAGTGGAATTTTCACATAAACTA
TTAAATATATACAACCCATCAAAAGTACTGCAATCAGGAT
AAAAAGACTTGCCTACTTGTATGACCTACTTGTATGACTA
TATATGCCTGAACACCTGCATATATATGTGTGTATAGACA
TACATATATATTACATTGCCTATATTATATGTGTGTGTAT
ATATGCCATATATGCACATGCACATTCATATATTATAACT
ATATTGATACTGAGGAGAATAACAATTTGGTAAAATATGT
TTTCTGAATCAAATACCCCTACATTTTCAGACTGCATTAA
TCTATTAATTTAAGATGAAAACATATGTGCTCAAGGTTAT
TCAATATCTTTCTTAGAGATGTTTTGTCCTGTAATTGGAA
TTTACTTAGAGGTAGGTTCTTATGCACATTATTCATGAAT
AAAATGAATTATCATTTATCTAAATATGGCATTACAATCT
CTGTTAGACAGCTAAAGTTTTTTTAATAGTGTATATCTTG
AAAAGATATATATCCATATATATATTTTTATATATATATA
TACACACACACATATCGGCTGAATTAGTTACCCTTAAGCA
ACTATTTTTTTACAGTGCAGACTCCTAATAACTCTTATCT
ATTGTTGGTAAAAATAAATTCAAGAAAAGAAGCAAAGATT
AAATGCCTATGACTTAATAATCATTTGAGATGATAAATTT
GTAGAAATAAATGAATAGGTAATACTCTGAGTCACAAGAA
ATATTTTGTTGTCTTGATGTGCATTAGATACCATCCTGAA
TATCAATAGTGCTTAGAAGTTGTCTGAGTTGATGTTAAGC
TTAAAATGTAAATTTATGCAGCAATTAGAGAATCATTTGT
GTAGAAATGCAGCAAATTTGAGATAATATAAAATCGCTAC
AAGCTTTTAGACAGGGTGAGAACCTTACAGACTCATTATA
AGCTGTCAGATGAAGTGTTGTGTTGTTATGGACATTCTAT
TTTAATGCTGATGGTATGAGAAACTATTTATTATCCTTGC
TAAGTATATCAAGATTCATCGTTTCTTAATCAGATTCCCT
TCTGGTTATAATTAAAATCTGGTCTTTCCAAACTATATGC
TCCAGTGTACTGTCATACAAATTAGGAGTTCATAAATTTA
AGCTATAAAAGAATTGTTTTTTGTCGCTTTACATAGTTAC
CTACATACCATTCCACTGTTAAATATGTCAGATCTATACT
ATTTGTGTATGCCAACCCAGTGATCAAAAAGTATACGTTA
ATATGGAATCTAAATAATGATGTGCTATAAGATGTTGGAA
GGTTTTCTCTAGCATTAAAGCTGTGGTTATACACATAAAA
CTCAAATACAGAAAAAAATCTTGGCCAAAAACATTCTCCA
AAACAGTGCTATTTAAAGTGTTGTCTGAAGGCCAGTGGAG
AACACAAACTAATATAGTCCATGACAAGATCAGTAAATTA
TTTGAGAGTGTTTAGAAGCCTTTACTGTAATATGGCATTG
CTGAGACATGCAAGAACATCATCTTTTTGTTGTTGTTCTT
GATTCATCTTGTTTTGTTTTTTAAAGCCTTGGTCTCTCAG
TGGATTGGAGTGGGGGGAAAAAGGTAATTTGAGAAGCACA
AGGTGTTGCTTATTTTTGCATGTTTAGGTAAATGTTAGGC
AAATTATTTAATGCAAAAAAAATGTACTTCAGATATTCAG
AGCATTATGTGGTAGTGAATAAAAGATAATATTTCAGCAA
AAGAAAAGCCTAAGTATATACACAATATATTTATCAGATG
TGTAACATGCGAATATTTTCTCCCATTCTGTAGGTTGTCT
GTTTGCTCTCGTGATAGTTTCCTTGGGTGTGCAGAAGCTT
TTTAATTTGATCAGGTCCCATTTATTTATTTTTGTTGTTG
CTGGTACTAACTGATCGACACTTACGTGCACATACAGTAG
TAACTTCCATCGGGTGTGGGGCAGGCGGCGGGGGAGGAGG
GATGAGTACATTCACACCTAATTGGTGCGGTTCGCATCTT
TGGGGGGTGGACATGCTTGTAGCTCTGACTTGGGCAGGCC
AAAGGCAATATATGTAACCAAAACATTTGTACCCCGTACT
ATTCTAAATTTAAAAAAGTTATGTAACATTGAACTAAACT
CTTTTCATATAATGAGTCTAATGAAATACTTGATTTTTTT
TTTTTTTTAGCTGTGATTCCATACTGATTAGTACCCTGAC
TAGAACTTGTTCGTAGTTTTAGGGCCATCTCTCCAAGCAC
TTGGTGGTCCCTGAGATCACTTCATAAGGAACAGTCTAAC
TGATGTTTATTAAGGAACTTGTCACAGTTTAGCTAAGGAG
AAATGCTTCATGTATACAGATGTTTCTCCAACTTCCTCCA
TATCACAGAGGATCATAAAGTTATGGGTTTGCTCAGAAAA
TGTCCACATTAGAGGACAGCAAAATCTACTAAGACACTCA
GGTGTGACCATCAGTCCCCTTACCATTATTCCAAAATGAA
GCCCCGTACCAAAAACTTGGTATTTTTGAATGGGCCTATT
AATTTTGACTTTATACCAATTTACTTCCTCAGTCATAAGT
TTCTTCTTTTTCCAGAGAAAATTGATCACTGTCATGGAAA
GTATATCTTGAGAAATTTGTTAATCTCAAAATTTATTAGA
ACCACTATAACCCATTTCTCACACATATGTAGAAATATCA
AACATATAACCTTAAACCTGAAGATTTTGTGAAGCATGAT
ATTTCTTCCCATTACAGCACAGAAATATTATGAAACAGGA
CAAAAGACTTGTGCTATAATAAAAGTATGCATTTTAAAAT
TTATTCTTATTAGACTATAAAAACAGTGGAAAAGATTTTT
ATTCTTAATTTTTAATATTATGGGAATGGAAGAGCCAAAA
GTAATCAGAATGCCTGCTGCATTTCCACAAAGACAAATCT
TGGCTGTTTTCAACCTGTTAACTGCTTCTGTTAGAATTCA
CATATTCTCCAAAGCATTTTTTTTTCCTAGTACAGGCCAG
TTTCCTCACTTGCCCTGACCTATAGTATTTCATTGGTATG
AATTTTGTTTTTAAAATCACAAGAGAAGCTGCTTCTGCAA
TAGCCTGATTATTACATGCAGACTCCTGCTGAGTTCACAT
TATGTTATAAAGAAAAATGTGTTTTTTTTTAATTCTTGAA
CATCTAGCACTGCTAATGATAAAGGTCAGTTCTGCGGGCA
TGATAGAGTCTTCAACGCCTATTACTTCACAGAAATATTT
ATATAGGCTTCTTTTCCTCCAAAATCACACTTCCTTGCAT
TGTGATATATGTTTATACATGTCTTAACTTGTTTACCACC
TTTCAACTTATACTAAACTTGTATTGATCTCTTGGTAAGC
AATTTCGTTTATTGTCCAGAAGAATCAGTGAAAGCATTTT
ATTAATTGCTTTTCTTGTTTATGCTTGCAGTAGAAGATAA
CTTTGATTTTATAATATATTTTAGCCATAGGTAATTTTGA
TATTCTGCTATTTATTTTTTACAACCTCGTTTGGTCATGA
CTAGTTTTATTTTATTTTATTTTTTAATGTGATCATCAAA
GCACCCACATCCCGTAATTGAAATACTTGAGGTCACCTTA
CATTACCCTCAGATTTTTGTCGTATCCAAAAGAGGGCATT
TTACTAAGTGAAATAAGCCAGTCATAAAAGGACAAATACT
GTATGATTCCACTTATGTGAGGTACTTATAGTCAAACTCA
TAAAAACAGAAGTAAAATGGTGGTTTCCAGGAATCAGGGC
AAGAGGGAATGAGAGTTATTGTTCAATGGGTACAGAATTT
CAGTTGTGCAAGATGAAAAGAGGCAGATGGATGGTGGTGA
TGGTGGCACGGAAATGTGAATGTACTTAATGCCACTAAGT
TGTATAGTTAAAAATGGTTAGGATGGTAAAGTTTGTGTTA
TTTATTACAATTAAAAACAAAGAAATAAATTATAAAGCCA
TGAAAAAAAAGGATGAATTTTAAATGCATGTTGGTATGTG
AAAGAAGCCAGTTACATATTCTGTGACCCTAACTATAGGA
CATTCTAGAAAATATAAAGTAGGGAGGTGATGAAAAGATC
CGTGGTTGCCAGGAGATTGGGGGAGGGGAAGATAGTTAAA
ATAATTGAAGTACAGGAGATATTTTAGGGCAGGGAAATTA
TTTTGTATGATTTTTTTTCTTATTTCAGCTCATCATGGGG
GTACATAAGTTCAGGTTATATACAATGTCCATGTCCTGCC
CATCCCCCCCGAGTCAGAGCCTCAAGCATGTCCATTCCCC
AGACAGTGTGCCTGGCACTCACCATGTAGTCACACCTCCA
TCCCCTCCCCCACCCCCCACCTCCCCGAGTCAGCACCCTC
AAGCATGACCATTCCCCAGACGGTGTGCAACGCACTCATC
ATGTAGACATACACCCTTCCCCTCCCCCCACCCCCCGATA
TACCACAGGAATTTCTGTCCACTGGGAAGATGTCCCTTCA
CCACTGTTTTAGGTCTTCCCCTCGGCGGGCTGTAATGATG
TGACTGTCCCCTTCTAGCTAATGCCAGCATCCTATGAATA
TGCATTCATAAATCAGGTCTGATTTTTTTCTTCTCCTTTA
ATTAGTCATAGGTAACTCCCCCTGTCCCAAAGGGATAGGT
TGAGGAAGAATCAGCAAAGCAGAGGGAGCCGATACAACAG
GAGTCTAAGCCACCTATGAGTGCTGTTTACTCATTTCTTC
TGCTCCTCCTCAGTCCAGTCTTTTCCATACCATTTCCATT
TTACAGCAGAATGCTGCTATGCACATTCAATTTTATGGTT
GGGCAGACCAGAAAATACTCAGTTCATAATGGGCAATTGG
GGGTGCATAGTCACTTTGTGTTCCAGTAGCAAACCAAGAG
CTGCTTTTCCATGAGCAAAATTTATGGTCAGAATAGAATC
TGGCCTTCCTGCAAATCTCTAGGAGTCTGGGTTATTATCC
TAAGATTGAAGTCTGCTATACAGCATCTACCTCAGATGCT
TGGAACTTCCAGGTGATACTGCCCAAATGCAAGAGTAGCA
TATATTGCAGCCTATATCTCACTTAGACCCATTTGTTGCT
CTGTGACATATAAAAGTCAGCAGCCTTATAGAATATCCAG
AAAACAGGCTAGAGTCATATGACAAAGTGGCCCTATGGAA
TATCTAGAAAATAGGCTAGGGTCATATGGCAAAGCAGCCC
ATCAAATATTATACCTCTGTGTGTGTGTGTGTGTGTGTGT
GTGTGTGAGAGAGAGAGAGAGAGAGAGAGAGATTAATAAT
TCAAATGACATCAAATTATCTACCATTTTTGGAAGGACAT
CTCAATGTGCCGAAGATCACTGGACCCTTAGAAACTTCAC
AATTGTGCCATGGTCTTGGATTTTCATAGAGATTACATCT
CATTTTCTTGCATACAAATCTTACTAAAGCATCCAGAATG
TTTGCTCTTTCCCATTCATCACACACAATTGAAATAATAA
CATAAATGTAATGAACCAGCGTGATGTTCTGTTGAATATA
GAGATGAGCAAGATAGCACTTAACTATATTAAGAAAGTGA
GCCAAAAACTGACATAACCTGAGGGCAAGACAATAAAGAA
GACTTGTATCTACTTGATTAAGGCAAAACGCTTTTGCTTT
TTTTTTTTTTTTTGTAATTGATATGGAGTGAAGTCAAAGC
ATTTTAAGATGCATATATCAGGCATCAAGGCCAATGTTGA
CTGGCTCTAGAAAAGGTGTCACATTTAGAATCACAAATAT
TGACATTACCACCTGATTAGGCTGTTTTAACATAAAATCA
TTCTCCGTGACTTTATGCATAGACCAAACAGGTAAAATAA
TGGCTATGTAATTGGAAACACCAGCCCTGCATAATTTTAT
CAATCCCCTCTGAGATGTATTTATTTTGGCAGTAGTAGAG
ACAGCTCAAGGAGCACCCACTTAACAATTTGTGTTATAAT
AGTTCCTCATTTAATAAATAAGGGAAACAATGTGAATATT
TTGCTAAGTACATCTTTTCCCAATGAACATTCTGGACCCA
GAGAACAAATAGAGACTTAGAACTTAGAACAATTAAGCCT
CCAGTTACACTGACACACCATATTTTGTATTTTGGGTCTT
CAGGCATCAGCAACAACAATTCAGAGCCAGTGTCTAGGAA
TACATAGAAGTTCTGTGTATTTCTTTCTCCTAGTGCACAA
CTGCCCTCGTAAATGGCTTCAAATCATCACAAGTAATGTT
TGTGGGGCAATTCATGATTTATGCCTGAGGCCACATTCCA
GAAGACCTCAACCTCCCTTTCCCATTCCCCCTTCTGACAA
AATAAGCAACATCCATACAATGTGACTAAACAGAAAATGA
GAATTATAATATCTTGACTAATAAAAATGTAAAGAACCAA
CATAAGGCAATGAAAATTCATAACACGTCATCCCAATTTA
AATATGAATTAAAAACAACTCCAATTAGAAATTCCAAATT
TCAAAACAGATATGAATTTTAAAAATTATATATAAAATAA
GAGCTGACTCAAATGAAAAAAAAAATGAAGAAAAAATTCA
AAATTATCATAGAAATGAAGTCTTCATTATCACATGCCCA
CAAAAAAATAGATTTGGGTAAAAGTATAAAATGGGGCTTG
AATACATAAATGAAAACAGTCAAGAGAACAAAAATGGAAA
AAAGAAATACATTTTAAAATGATTAATGAAGCACTATTCA
CAATAGCAAAGATATGGAATCAACCTAAGTTTCCATCAGA
AATGTGGTCTATACACCATGGACTACTACTCAGCCATATG
AAAAAATAAAGCCCTGTTATTTGCAGCAACATGGATGGAA
CTGGAGGTCATTATGTTAAATGTAACAAGCCAGACACAGA
AACACAAATATCACATTTTCTCTCTCATATGTGAGAAGTG
AAAAAAATTGATCTCACGGAGGGAGAGAGTAGAATGGTGG
TTACCAGAGTCTGGGCAAGATGTGTGTGGCTGTCGGGCGT
GTGGAGTGGAGAGAGGTAGGTCAGTGGAAGCAAACATACA
GTTATAATAGACAGAGAGAATAAGTTCTAGTGTTTGATAG
CACAGTAGGGTTATTGTAGTTAACGAATATATATTTTATA
TTTCAAAATAGCTAGGAGAGAATACTTGAAATGCTCCCAA
CACACACACAAAAATGATATTAATATATGTTCAAGGTGAT
GAAAATTCTAAATACCTTGACATTTCACATTCTATGCATG
TATCAACATATCACACGTACTCTGTAAATATGCACAAATA
TTATGCATGAATTTTAAAAATTATCAATGAGAAAATGATC
AATAAAGAAGCTAAGTAAAGAAATCCAATATAGGTTTCAC
TGGAGTCCCCAAATAAGAAAAACAAAACAATAGATATCAT
CTTATTTTAAAATGCAATCCCAGATAGCTTTCTGGAAATA
AAAGGAAGCCTGATCTATGTATTAAAGGGGCCCGTGTATA
ACTGGTATTCAAGAAGTTCAAAAGTGTCTCACTGTTGGTA
CACCTGTGGGGAAATTAGCATTCTTTTACACTGATTGTGG
GAGTATAAAAATAGCCAATCCCATTGAAAGAGAATTTGGC
AATACTTTGTAAAGGTATATAAGCATTAACTCTTTGACAC
AGCAATCACACTGCTAGGAATTTACCTTGAAGATACACCT
CCAACAATGCAAAAAAAAATTATAACGTTAATTGTCAGAG
CAATATTTTAACAGCAAAATATTCAAAACAAGACAAATGC
CCACCTAATAAGAAACTGGTTGAATGTACTATAGTACACT
CACAAAATAAAGTTCTGTGCAATCATGAAAAAAGAATGGA
GAAAATCTCTACAAACTGATAGGAAATAATTTCTAAAATA
TACTGTTCAATTTAAAAAGCAAAGTGCAAAAATAGAAAAT
ACAGTGTGCTACTCTTTGTGTGAGACAGAGGAGGAAATAA
TATTTGAATGGATTGCTTATTTATGAAACTTGAAACAAAC
GAAGGATACACCAGAAACTAAGACAGAAGGTGAACCGTGT
CAGAGGTGGGGAAGGAAAGGATGGAAGCTGTAGAGATGGA
AGTGAAACTTCTCTGAGTATATATTTTTAATATTTTAAAA
CTTTCAAATCATGTATATGTTTTACATTTTTTAAAATAAA
ATTACATAAAAAGAATTTTAAAAATGATAAAATTGAATAC
AAGCAAAAAATAAACACTAATTGTACACCAAAATAAATAT
AAGAGCACAGAAAGAAATAGTTTAAATCAAGTAGGTTATG
AACAAATATTTTGAAGCATTCTAAGGACAAACAGAACTGC
AGAAAAAAATGTCTTGAAATTTGTAGGTTGGGTGGTGGTA
GTAGTTCTATGACAATTTTTAAATTATTTTGTGGGTATAG
CAGGACAAAGCAAATAAACATACATGTTGTTTTAAAGCAG
CTTCCTCACTATTAAGAGAAAGAAAACACAAACATGGAGT
AGGATAGGTGAGGAAGAAAGCTATATTGTCGAATTTGAAT
TGGAGATATCAGTAGAAAATCATATTCAATCGTAGTAATA
ACAATAATTATCAAAATAATAATAATTTGTTAGACCTATT
CATGAAAAGGACACAGAAGCAATATTACCTAAGCAGCAAT
GAGCATACAGAGGACCTAGAACTTGATTTCTAAAGACCAT
TACCAACTAAGTGGAAGTTAGACTCCTTGTAAAACTGACT
GGGCCACTGCCCACAAAGATACCTGGAAGTAGTATTAATA
TATATTTTATCATTAAGGCTGGATAGTGATATTAAATTCA
TTGGATTTAAATAGCATGTTGAATATTTTCTACTGGTGAT
CAGAATTCATTTCTATCTATATCTATTCTCTCTTTGTATT
GCAAGGACTGGAACCATGGGTAATCCATTTTGAATTCCCT
TTGTGCCAGAGTTGTGACAAGATTTTTCAAGTGTGTGGTC
TGGACTGAGTTTTGAAAAGCAGAAGAGAGGCAGGGACCAT
TTTTTTCTCTTGTGGCAGTTGAAGCACAGGCTTCACCAAA
GGTAAAGTTGTCAGGAGACTGCTGGGCTCTGCGTCCTCTG
ACTCTTCACTCGATTCAAGACTCTAGAGTAGCTGCCATGT
TGGGTACCACCTACAACTTCCGGACACTGACTGCAGCTTC
AGTACGACATGAACACCTGATTGTGCCTACACGCCCTCAC
CCCAGTTTTCTTCCAAAATTTATAAATACCACTTGCCTTT
ATTGAATCCCTTTCTGCCTAAAAAAACTAGAGCAGTTTAT
GTATCCTACATTGAACCCTGACATAACTTACTATTATTTT
TATTCTTTGCAGAATACAACAAAACATGCAGCTGTTATAG
AATTTGGACTTCTGAAATCTCTTCCCTGACCTATTCTCTC
AAGTCATGATGAGTTATTATGAGTTTATGTCCTCTAAAGA
AAGAATCATAGTTTATATTCATATAAACATTAGTTATCAC
AGTAAAGAATACCCACTAAAATCTTTCAAAGATCATGCTC
ATATTAGAAGGTAGTTTTAAAAATATTTAATGTTCTGGAA
ACATTAAATTCTAGATAATTTCTCTTGCAAACAGCACCGC
TGTCTTCACATGACTCCATTCTCCTCCAGCTGGTACGACA
GAGCCACTCTTCTACTGAGCTACTACTGCAACTACAACCC
CTGCCGCCACCCCCACAGATACCTCGCCCTCTAATGTTAC
TGAACTTCTAGCAGTGTCTTGAATGCACCGTCTTCTTTTA
AATCCATACTCACAAGTGCCTTACACACGTTTACTTACTG
ATCCTTGAGCAATCAGGTCCCCTTCACCTTTGTAAACCTA
GCATGCAAGACAGTACACACAAGAATAATTCTGTAGATGT
TTGACTCCTTAATTAGTTAATGATTTAATGTTTCCTGGAA
TGCCCTTTCGTTTTTTTCTTTTGTTGGCTGACTCCTATTT
GTCCTCCAAGACTCAGTCTAGATAGCATGATTTTAGGATT
CTTCCCCAGCATCTGCCAGCTATAGAGTGTCTGTTTCCGT
ATTCTCTGTCCTTACCTCTGTGAAACCAGTTAACACATTT
TATTGTTTTCCTGTGTAACTCCCGATGTCCTTAAGTTATC
AATATGGTCATGATAGCTGTCAAGGAATACTATTTATTTC
TCCTAATTCACTGTGGAGAAAATCTCATTTTGTTGAAAGT
GTTCTAAATTTGCTTAGAGGGCAGAGGAGAGTAAATAAAG
GAAAAAGTGAAACAAGTTTGGTCATGAATTGATCATTTGG
GTGATGGGCACTCTTGGTTTGGGCTCCAATGACAGAATAC
TGCAGACTGGGTGACTTAACCAACATTAATTTCTCACAAT
TATGGAGGCTGGGAAGTCCAAGATCAAGCTGCTATAGATC
TGGTATCTAGTGAGGGCATTCTTCCTGGTTTGCAGATGGC
CATCTTTTCGTTATATCCTCACATGGCAGAGAAAGGAAAA
GCTCTGGTGCCTTCATCCTTATGAGGATACAAACCCTATC
ATGGGTGCTCTACTCTCACGACCTAATCTAACCCAAATTG
CCTCCCAAAGGCCTCAAGTACCATCACACTGGAGATTAGA
ATTTCAACCTATATATTTTTGGAAAACACAAACATTCAGT
ACATGGCAGGTAGGTATGGGTCCATTTCTCTGTTTTCATT
TGTTGAAATTTTCCATAATAAAATGATGAGAATTCACCAC
TAATAATTCCAGGAGTCCTTATGTGGTATTCTGTAATCCA
GCCCCCTGTGCTACTATAATGTTTGCTGTTTGTTCTCCAA
ATTGCCTCTTATTTCAGCTCATGTTCTAAATGCAACAAAG
TTACTCATGCTTGTCTAAGGGAAGGCCATTGCTGACTCAT
GGGGATATGCATCCTAAAGCTGTTGATTTTTGGTGTCCTA
GTGTTGGAGGTGATTATCTGAGGACTAAGGGCCATCCTCT
AAAGGATCCTTGTACAACCTCCTGCTCTAAAGCCATTGGC
ACAAGTAATTGATTCCTAATGTAATATATGTCCAATTGAC
ATTTTAGCAAAATAGCTGTCCTTTGAGTTTTACTTATGCC
CATATTGCAGTCACCTCCCAAAGGACATCTCGGGTCTCCC
CTATAGAACACATGACATGATGGAGCCTAATGTATGGGAT
TATCTGAGAGAGAAGTGCCAACCATACTGAAAATAATGTC
ATTTTCTCCTCTTTGACATTAACCTACTTCCTTTAAATCA
ATCTTGTGCTCTTCTGACTTGTTCTCCTGCTATAAAGTCA
GTCCTCTCATTGGAAAATCATTTCTTTTAATTTCCACTTC
TTCATTGACTAAAATTACACTGAACACCATTCCAAACACT
ATTTGCGTTATTTAAAAACTCTGTTATATAATATTTAAAG
GTAAGTAACATGTTTATGTTCATAGTGCATTATAACGTAA
AAGACCATTACTCTGGCTAGTACATGTATAAACAGTATTT
AGTTAGACTTTATTACAAATCATCTGGAAAAGCCTATGGG
GAAGGACTTGGACAATTACTATAAATTACATTTCGTAAGC
TAGGCTTTTGCTAGGTTTAAACTAATCACTCATTGATAGC
TTGTACCTTTGGAAGGATCACTAACTTATTCAAGCCACCA
AGGTACTATTTACTGTTTTTATTACTCCCTAAAGCTAAAC
AGGTAATAAAAAATCAACAAACAAAGGCTTTATTTTCTAC
TCACCTGGTATAAATGATATTACTTTTCATTCTTTGCTGT
TACCTCAGGCAAATATAGAATCCAAACATCATAATGCTTA
GTTTGTTTTTCATTTTTGAATTTTTGAAATACATTTTTAA
TTTTGTCTTGTTCAAACTGTCCAATGTAACTTAACATTTG
AGCCCAAGTTTAGAGAACTTTGGAAAGGGATTTTTTTAAA
TAAATGAAAAAAATTTAAGCTTTATTGAGGTATAATAGAT
ATACAAAATATTGCACATATTTAATGTCTACATTTTGATG
AGCTTAGACATATGCATATACCTGTAATATCATCATCACA
ACTAATGTGCTGAATATATCCATCTTCTTCAAAAATAAGC
ACACTGTCTGGAGGATGGACATGCTTGAAACTCTGACTCA
GGTAGAGCAAAGGCAGTATATGTAACCTAAACATTTGTAC
CCCTGTAATATGCTTAAATAAAAAACATATATATAATGGT
AAAAAATAAAAATAAAAAACAAAATATACTGCAAAGCTAT
AGTGACCACATCAGCATGGTACTGGCATAAAGACAGACAG
ATAGACCAATATAATACAATAAAGAGCCCAGAAATAAATC
ACATATTTACAGTCAACTGATTTTTGACAAAGGCAACAGC
AACATATATTGCAGAAAAGACACCCTCTTCATCTTCAGTA
AATGGTGCTCAAGAAACTGGATATGCATGTGCATAAGAAT
GAAATTAGACCCCTGTCACCACATACAAAAATCAACTACA
AATGAATTAAAAACATAAACATAAGACCAAAAATATAAAA
CTACTAGAAGAAAACATGGAAAATTCTTCAGGATGTTGGT
CTAGGCAAAGATTTTATGGCTAAGACCTCAAAAGCATAGG
CAACAAAAACAAAAATAAACAAATAGGATTATATTAAACT
GAAGCTTCTGCACAGCAAAGGAAACAATCAACAGAATGAA
AAGACAACCTTCATTAAGGTTGAGAATGGGAGAAAATATT
TACAAATTATTAATCTGACAAGGGATATTTATTTGTATAT
ATTCAGAATATACAAAGAACTCAAACAATATCAAAAAATC
CCAAATAATCCATTTAAAAAGTGGGCAAAGGAACTGAATA
GACATTTCTGAAAAGAAGACATAAAAATGGTTAACAGGTA
TATGAAAAAATGTTGAACATTACTAATCGTCAGTGAAGTT
AGAACCACAATGAGATATCATTCCAGTTAAAATGGTTGGT
ATCAAAAAGACAAAAAATAACAAATGATGGCAAAGATGAA
GACAAAAAGGAACTCTCATATGCTGTTCCTTTGAATGTAA
ATTAGTACAGCCATTAAGGGAACAGTATGAAGGTTTCTCA
GAAAACTAAAACTAGAACTACCATATGATCCACCAATCCC
ACTACTATTTATCCAAAGGAAAGGAAATCAGTATATCAAT
ACAAGGGCTACCTGCACCCTTGTATTTATTGCAACACTGT
TTAAAATAGCTAAGATATGGAATTAACCTAAGTGCCTATC
AACAGATTAATACATAAAGAAAATGTGGTATAGATACACA
CTGGAATACTATTCAGCCATAAAGCATAATAAAATGCTGT
CATTTGCAGCAATATGGATGAGCCTGAAGGACATTATGTC
AAGTGAAGTAAGTCAGGCACATTAAGATGAATATTTCATC
TTCTTACTATGTGTGGGAGCTAAAAAAAAAAAAAAAAAAA
AAGGGTTTGAGTTCATGGAAGTAAAGAGTAGAATTGTGGG
TAGCAGAGCCGGGAAGATGGGGAGAGGTTGGTTAACAGTA
CAAAATTCCAGCTAAGTATCAAGACTGAGTGCTGGTGTTC
AAAAGCTCTGTAGAGTGATTATGGTTAACTAAAACTGTAA
ATTTAATGTGTATTTTCAAGAACCTAAAAGAAAGAATTTT
GAAGGTTCACAACACAAAGGAATGATAAGTGGTTGAGGTG
ATGGATATACTAATTACCCTAATTTAATCATTATATATTG
TATATACTTATCAACATATCACTCTATATTACATAAATAT
GTCCAATCATTACATGTCAACTAAAAATAAAAGGAAAAAA
TGAAAAAATATATGAATATACTGCTTCTTGTTTGTAGAAA
TAATCAGCAGACTATGTAATATAACAAGACAGCCACAGAA
GAATTAATTAAGGTGAAATTGATTAAGAAGAAGAGGGTAA
AAATCTATTTGTGATGATTCAGGTTTCAATTAAACTCAAG
GGGAAAAAGAAGGAAAAAAAAACATTCTTTGGATCCATTA
TTGTCTTGACATAATTATATAGACTTGTCTACTGAATGCT
CAGCAAGTTAGAGTACTGTTGTTGTTCAGTTGGGTTTTTT
TGTGTGTGTGTAGTTGCTCTTTTTTTCTTCTTTAACAATA
GAATAGTAAATCCTAACTGTTAACATGACTTTGGGGGTTT
GCTGACTTCAGGCAAAACCTTTCATGAAAGATGTCCTCAC
CATAATTGTCATGAAATGCTACTGTTAGTACCTCATATCC
AAGCCAGCTGTTGTTGACATAATACTGAGTTTTCAGGTAT
ATCAAATATGTAAAACACACCTGAGATCCAAGGGAAAATG
ATATTAGAAAGGTAATTGTGCTCTACTAATTGTAGCACTA
CATCAAGTGTATATATTTATTTTATAGCTGTTGGTATGTT
TCTTAGACCTTTTAAATTTGATAGCTATTTACACACTGGA
ACAGTTTAGGGATATTGAGCATTTTTATATTTAAAAGTCC
CCAAACATTTGCATCATAAACATTGTGCAATACTGTGGTT
ATAACCGTAAAATTAATTTGATAATTAAATAGTCAAGTTT
AGTATAGTAATGTCAAGCACAAATTATAAATGTTCTCATT
AGCCTTCTAAATTGGTACTTCGTTAAGTGGCATGAAAAAT
CTTGGCAAACTAACATTGCAATGGAAAGCCAAGAGGAACT
TCTGACCTTTCCCTCTAAACAGTTCTGATTGTGTCTATGT
CAACATCCCCCTTTTAAACATACAAGTGTTTCAAGCAAAA
AGGATGTAAAGAAAATTTAGGAGAAATAATTAGAGAACTA
TTGAAGTAGAGCAATTAGGTTTGCAGCTGCCAAGCATTTA
CAACCAGATTTTATTTTTCTCGGTAACTGTGTTTCTCAGA
TTGAAAAAAAGAATATTTGTCAGAATAATATGTTTGAATT
TACATAGCCAATGTTTGGCACTTGATTTTTTAAGTGTGAG
TCTATTTTCCTTTTCGTTGTTAAATATCTTGAACGTGCCA
GAGATGCTTGCTGTCTTTTACTATCTCACCCTCGACTGGA
GACTCCTTTCCCATCACCCAGCTACGTACTTCTCAAGGAT
CATCACTTACCAACTATAAGGGAATTATGTCAGTCTCCTT
TCTTCCTAACCTATGTTTAAAACTTGGGCATGCTCTCCAT
CTCAGTACCTATCCCCTTATGGGGCTCACAACACTACACC
ATTCTGAGTCATTTTTATCTTTCTACCTAATATAACAAGG
ATAATTTGCAGGTGTGTAACTGTTGCATTATATTTACCTT
AAGTCCCTCCTTTCCTAAGGCTTTGTATGAGGGAAGACAA
GGGCAAATCTCGCCCAAAACAGCCTTTAGGTCAGCTTTGG
GTTCCATAGCTGACTTTCTGGACTTCTTTAGCAAGACAGT
AGTTATAAGAACCTGGCTTTGTCAGGAAAGAAAAAGGATT
TCTTAGTGCACTCTTGTTTAAGATAACAAGGACGAGGCCT
GGATGATGAGACCAGTTCTATGCGGTAGGTGAGTATTAGC
AGAAAGAGAAAGGTGGGTATTGTGGGAGGAATTGACACGA
AGTAGAGTTAAGCTTGGAGGCAGCTTAGCACAGTGGTTTG
AATGAGGATCTAATCTTAGCCTCGTCACTCATTAGACCCC
AGACTTGAGTCAAATTATTCTGAAACTCAGTTTTCTACTT
ATCAACCCCATTAATATCCAATAATATTAATAATAATAGC
TACTTTTTAAAGTTGTTTTCTCTTAAGGCAGTTATAAACA
TTAAATGCTAAATCGATTAAAAATAAGGTACTTAAAACCA
TGCCTAGTACATAGTAAATGCTCTGGTAGGGTGTGTCAAA
TACTTCAATGTCTACATTTTTTCATTTTCTGGGCCTGATT
CCTAGAGAGGGGAGGTTTATCAGATAAGGTGCTTCCCACT
TAGTTCCCCATTCTCTGCAGAATGTATTCAGAGGCTGCTC
CCACACCAATCTGAATCTGCAGGCTTCAGAGTAATTTTGG
CAGCACAGCCTGGTTATCTGAGGGAGGGACTAAGGTTAGT
TTACTCTCCTGAGATGTTCTTGGTCGCAGGCATGGCACCT
GATGGGTCATATATATGGTCATCCCTCAGTATCCTTGGGG
GTTGGTTCCAGGACCCCTGCAGATACCAAAATCTGTGGAT
GCTCAGGTCCTTTATATAAAATGGCTAGTGTTTGCATATA
AACTACTCACAACTTCCTGTATACTACAAATCATCTTTAG
ATTACTTGTACTACCTAATACAATGTAAATGCAAATGTAA
TACAATGCAAATAGTTGTTATATTGATTTTTTTATTTGTA
TTATTTTTATTCTTGTATTATTTTTTTATTTTTTCAATGT
TTTTGATTTTTGCTTGGTTGAATCCACAGATTCAGAACCT
GAAAATACAGAGGGATAATTGTACACTGAAAGGAGGAAGA
CGGAAATGAGCTGAGATACTGGCTGGGCAACTGGTTCCAG
GACAGTCGAAACCTTGAGGGTAAAGTACTTCCCACCCACA
CTCACAACCCAACACTACAGGGTCTACAAAACCAGCAAGA
GTCAAAGAGAGGCAGTAAAGAAAGATGACTAACTAGGTCT
TGATCCTTCCAAGAGAGAGAATAGGTCACAAGTTACATTG
GCCTGAGGCTAATGCAGAGGACAAAGCAGAGTGCTCTGTC
CTAGAGGCTGTTAGATGCACGTGGGGATGTTAGTACCAGA
GGGAAAAGAAGAGGATTAAGTGACATATGCGTTATTGAAT
ACTAAATGCTGGGCAGTCAAGCCCTATTTCCACATTACAT
TCTCAGATCATGGATATGGAGTTCTCTAGTCAGGAATTAA
AAGAACACCTTTTTGGGGAATATAACCAAACCGAGGTTAA
AGATCTAAATATACTGACATTGGTTATTAGCACCAGCACC
ATAACAAAAAGCATAGTCAGAATACTCTGTAAGATTAGAT
TGAAAAGACCACACACACACACACACACACACACACACAC
ACACACACACACACACATATCCATGACTTCCGCTCAACTT
TTTTAAACTCTTAAACATGAGAAGACAACAAAGTATGATC
AAACAACTTAAGAAAGCATATAACGTAAATTATAGAGTCT
CAAACACAAAAAATTCATATTAGAAGAAAAAGATATTATT
TTCAAAAGGAAGAACATTAGTGTATTAACATTATCAGTGA
GATGAGAGATGATAATTTATCCATGGTACAGGATGGGGTG
TTATAAAGAAAACAACATTAAGAGAACAAGGAAAAGCTTT
TGCAATTTAAAATTATCATAGTAGAATTTAAAATTCTGAA
AGGAGGTTAAGAATATAAATTGAGAAAATCTCCCCAAAAT
AAAAGCAAAAATTCAAAGTAGAAGAAAACAGAGAGGTAGA
ATACTCCAAGAAGTTCTAGAAAGACAGAAAAGAAAAAAAT
CAAAGTAGGACTTTATCAGAGAAAAAATTTATGAAATTTT
TGTAGAACTGAAAAACAGTTGCCAAATTGAGTGCCTAGTA
TGATAAATGGAAATATATCTATATATTGTAAGTTTTCTGA
AAAATAGATGTAAAAAGGAGAGTCTACAAGTTTATGGAGA
GAGATTAAATAAAAACACTCAGGATGTGTTCCACCAGAAC
TAGAATACAACCAAGAAAGAGCATATGGACTAGAGAAAGA
GGAGAGCCATAAAAAGGATATCACAGTGGATTTCCCAGGA
AGAAGGAAAAAGTAGGGTCCAAAACTGACAGATACATATC
AGTGATACACAGGGTAACGGACCCAGATTACAATGCTGTG
ACTCAAGAAACAGATCTGATGAGGACTATTCTCACCAAGG
TCCCCATTGTCATCGTATGTCCCAGCTTTCTAAACTGAGA
ACAAAATGCCATAGGAAGCTTGGCTTGAATTCATATCTTC
ACTTGGCTTACCTAGACCTCATGTTAATAAAGTTCCTCCT
CTCTTCTTCATATCCTGTTGCTTGGGTCAGGTGATGATTC
TCAATTCTCCCACACGGAAGTCTGCTTTGACCTATATTTA
AGAGCAAGGGTAGGCCATTGGAGCTAAGAAGCAGAAACTC
CATGTTACTTCTGGGATGTAGGTACCTGGCCCATATTGTA
GGCCTGTCAGATGTCCCAATTTCCCTGAGCCTTGTTTCTC
AGGACCTTTTCACGCCCTTACTCACTGACTCCTGCAGAAG
GTGTTCTCTTACACTCTCAAAGGAGATGAAGTCAGACTAT
CATTTAGAGGCTCTGTTCAGCTTATCTTCTCTTGCACCCT
TCTTTTAATGGTTGTGATATTATTATTCCTTTCTTCACCT
AGGATTATCTTTGCTATGCATTTTTCAAAATTAGCCATTG
TATTATTAAGGATAGGTACATAGTTAGAAACAATACAAAG
AAAAGAAGGCGAGAGATGGGGATATGATTAGACAAGCATG
CATGGGAGCTCCTGAGACACAGGCAATGATCTGTGTCTTG
CACTGAGTAGGTGCGATGCTAAGAGGATTACTACTTTTGC
TACTACTATTAATTTGTACACTGCACAGTGACAGTGTGAT
ACATTGCAAAAACAACACCAACATCAGCAATAAATATGAA
AGAAAAATGAAAGAAAAAGAAGGCAAGGAAGGAAATAATA
GCAGCATGAACATTATTGTTCACTCCTTTTTTAGATAAAA
TACGCATTCACTGTGTATTATTTACAAATAGTATTTGATT
GCACTCTGCCGCTTCTTTTCTCTATAAATCTTAATATTCC
ATTGACCTAACATCCTTCCAGCCTTTTGGAAATTTTACCC
TGCTATATTTTAGCTCTGTTATTGAAATTTATATCAACCT
GACTGAATGTAGAGTGAAGGCATCTTTTAACATTTCAGTG
GAGAACATACTATATAATTTGGCTTACAGTTTTATGTCTT
CAAGGATGTAAATATATGGAGAGGGTTTACTAAACTAGAG
TCTCCGTATACATGAATTTAAAATATCTCTACATGTTTAA
TTTTAAAATCCATTTAATAGAGTCTTTTACACTTGTTTCT
GAAAAAGGAAGAGAGAGAAACTTAGGCAGAGTCAGACGTA
CCACTATCTATAATGAATGTCTAGAACTTATCTGTTTTAT
ATAGTTTGTTTATATTAAAAGTAGTTAAAACCTATATGGC
ATAACTTAAGTTTTGCCTGTAGCATTAAAATATTCCTCCT
AAATGTTCTTAAAAATACATCAATGACTTAATCAGATTAA
ATATTTTTAATTTTTAAGTGCAAATGTCCATTGAAATATC
ATTGGCAATTCAGTATAAATTTGTACAGTTTATGTTCCTT
CTAACATGGGATTAGCAATATTGTGGCTAATCTCACTATC
ATTATTGTCTAATATTAACTGACACCCAAAATATGCCACA
TAGTGTGCCTAGCTTTTGATCCATATTCTAATTAATCTCA
CAATAAACTTAAAAAGGTAGAAATTTTTATTTTGTCTTTC
AGAGAAAACATTGAGGCACAGAGACATTGTGTTACCTGTT
CAAATCTTAAGAACAAGCCAGTAGCAGAACAAGGATTTCT
AATTATATCTGGTTGATTTTAAAGCCAACACTCCTACCAG
GAGAAGCAGAGGAAGCAGAAAGAAATGATTTTTGTGCATG
GTATGGTCAAAATAATGAGCCATAATGAGGAATTCAGATA
GCATCAGAGGTCTGTGCCTGGAAAAATTGGCATACACACA
CAAAAATTCTTGAGAAGTAGAGAAGAGAGAAAAACAATTT
CAAAACATTGTGCAACTAGACTTTTGATTTCCGGTTCTAC
ATGTAAGGAGCTTAGATATTGCCACTCTGCCCTAACAACA
AGTAGAAGATGAAGAGACTAATAAATTAACAAATCTTCTT
GGATTCATAAGAGAGACCAGGACACAGGACAATCCTCTGC
CCTCAAGATTGGAGAGATGGACAGAGGGGTAGAAGGAGTC
ATGGCTTATGAGAGCAAAGACCTACAAGAAGAAATTTTAA
CAGAAACTATTTCTAGGATAGGAAAACATGAGCTGTAACA
GACAGGTTTCTGGAGGCTCAGAGTGGACAAGTCTGAGGGT
TTAAAACTCCAGGGGAACCAAGTTATGGGGGGAAGGAACT
TTTGTGATTTTTACCTCCAGGAACTCAAAGACGTTTTCAA
ACTAAGCAGAATAAAAGAAATAATAAAAATTAGACCAAAA
ATCAATAAAATTAAAAATAGGAAATCAATTGAGGGCATAA
AAAAAAGATAGTTCCTTGAAAAGATCAATCAAAGCAATAA
GTCTCTAGTTAGGTTAACTAAGAAAGAAAGAGAAAGGACA
TAAATTAACAATTTAAAGATAAAAGAGAGCATCACTACAT
GACTAATAACAGAATGAAAGAGAGAACGTCACTATGGATC
CCAGGAGTTCGAGACCAGCCTGAGCAAGAGCGAGACCCCG
TCTCTACTGAAAATAGAAAGAAATTATATGGACAACTAAA
AATATATATAGAAAAAATTAGCTGGGCATGGTGGCGCATG
CCTGTAGTCCCAGCTACTCGGGAGGCTGAGGCAGGAGGAT
CGCTTGAGCCCAGGAGTTTAAGGTTGCTGTGAGCTAGGCT
GACGCCACGGCACTCACTCTAGCCCGGGCAACAGAGTGAG
ACTCTGTTTCAAAAAAAAAAAAAAAAAAGTAATGCAGGGA
TGCTAGGAACAGCTTTCAGCCTACAGATTTGCTCACCTAG
ATAAAATAGACCAATTTCTTCACAGATAAACTCTGCTAAA
ACTTACTCAAGAAGAAATAGACAATCTGAGTAAGCCTATA
TCTATTAAATAAATTGAATCAATAATTTATAACATTATAA
AATAGAAAGCACCAGTTACAGAGGGGTTTACTGGTAAATT
CTACCAAACATTTAAAAAATAAATTATACCAATTCTGTAC
AATCACTTTCAAAAGATAGAAGCATAGGGAATACTTCCTA
ACCTATTCTATGAGGCCAGCATTACCCTAGTAGCAAAGCA
AAGACACTACAGAAATTAAAACTATAGACCAATATCTGTC
ATGAACATATATGCAGAAATCCTCAATAAAATATTAGTAA
ATCAAACCCAATAATGTATTAAAATAATTATATACTACAA
CTAAGTTCATACAAGTACAGAAATACATCATTTTTCCCAG
GTATGTAAGTCTGGTTCAATATTCAAAAATCAGTTAATGT
AATCCATCACATGTACAGCTTAAAAAGGAAAATAACGTGA
TCGTATCAACAGATGTAGAAAGAGCATTTGAAAAAATCCA
ACACCCATTTATGATAAAAACTCTCAGTAAATTAGGAATA
GAGGAAAGCTTCTTCTTCTTCTAATACAGAATATCTACCA
ATAAAACCCTATACCTACCAATACACTCGATGGTAACAAA
GTGGAAACTGTCTCATTAAGATTGGGAATAAGGCAAGGAT
ATCCCTGTCACCACCTCCTTTTTGACATTGTACTACAAGT
TCTAGATAATTAAATTAGATAAAAAAGGAAATAGAAAGTA
TTCAAACTATGAATGAAGAAATAAAACTATCTTTGTTCAC
GGATGACATAATCATCAATGCAGAAAACCTGAAATAATTA
ATAAAAACTAAGTGATTATAGCAAGGTTGCAGGATGCAAG
GTTAATATACAAAAGTCAATCACTTACCTATAAGCTAGCA
ATGAATGAGTGGAATTTGAAATTAAAGACACAATACCATT
TTTACATTGGCACTCCTCCAAACTGAAATACTTAGATATA
AATCTAACAAAATATGTACACTATCTATATAAGGAAAATG
ACAAAACTCTGATGAAAGAAATCAAAGAACTAAATAAATG
GAGAGATTAATCCATGCTCATGGATAAGAAGATTCAATAT
TTTCAATGTGTCAGTTCTTCCTTATTTGATCTATAGGTTC
AATGCAATCTCCAATCAAAATCTCAGAAAGTCATTTTGTG
CACATCAACAAACTGATTCTAAAGTTTATATGGAGAGTCA
AAAGATCCAGAGTAGCCAAAATAATATTGAAAAAGAAGAA
AAAAGTTGAGGATAGACACTACCTTATTTTAAGACTTACC
ATAAAGCTGCAGTAATCAAAACAGTGTTGTACTAGCAAAA
GACAGACAAATAGATCACTAGAACAGAATACAGAGCCCGG
AAATAGACCCACATAGATATAGTCACTGATCTTTCACAAA
GGAATAAAGGCAATACAATGAAGCAAAGATTATCTTTTAA
ACAAATAGTTCTAGAATAAATGGACATCCACATGCAAAGA
AGAAAAAAAAAGAATCTAGATACCCACCTTACATCCTTCA
CAGAATTTAACTCTAAATTGATCATAGACTTAAACTGAAA
ACACAAATCATTAAAACTCCTAGAAGGTAACATAGGAGAA
AGTCTAGATGACCTTGGGTATCAGGATGACTTTTTAGGTA
CAACATAAAACTCATAATCTGTGAAAGAAATAATTAATAA
ACCGGAATTCATTAAAATGAAAACTTCTTCCCTGTGAAAG
ACAATGGGGTGAGAAGACAAGCCACAGAGTGGGAGAAATA
CTTGCAGAAGACACATGTGATAAAGGACTGTTATCCAAAA
TATACAACAAATTCTTAAAACTTAACAATAAGAAAATGAT
TAAAAATGGGACAAAGACCTTAATAAATACCACACCAAGA
AGTTATACAGATGGCACATAAGCATATAAAAAGATGTTCC
TCATCTTATGTCATCAGGAAAATGCAAATTAAAACAATGA
TGAGATACCACTACACACCTATTAAAATGGCCAAAATCCA
GAACACTGACAAAACCAAATACTGGCGAGCGTACAGAGCA
TCAGGAACTCTCATTCATTGCTGGTGGGAATGCAAAATGG
TACTGAAGCTTTTGATGACAGTTTGGCAATTTCTTACAAA
ACTAAACATACTCTGATCGTATGATCCAGTAAGTACACTC
TTGGTATTTACCCAAAGGAGTTGAAAACTTACATCTACAC
AAAAACCTGCACACAGGTGTTTATGGTAGATTTATTCATA
ACTGCCAAAACTTAGAAGCAACCAAGATATCCATCAGTAG
GTGGGTGGATAAATAAACTGTGGTATATCCAGACAATGCA
ATATTATTTAGAGCTAAAAAGAAGTGAGCTATCAAGCCAT
GAAAAGACATGGAGGAACTTAAATGCATATTACTAAGTGA
AAGAAGCTAATCTGAAAAGGCTGCAAACTGTATGATTCTA
ACTCCATGACATTCTTAAAAAGCCAAAACTATGGAGACAG
TTAAAAGATCAGGGGTTGCCAGGGGGTTGGTAGAGGGGAG
AGAAGAATAGGAAGAGCACAGAGGATTTTCAGGGCTGTAA
AAATACTTTGTATGATATGCTAATGGTAGATACATGTAAT
TATAGATTTGCCCCAACCCATAGAATGTACAATACCAAGA
GTGAACTCTAATGTAAATTATGGACTTTGGGTGATAATGT
GTTACAGTAGGTTCATCATTTGTAATTAATGTACCATTCT
GGTGGGGGCTGATGCTAATGGGGGAAGCTACGCATGTGTG
GGGAAAGGGAGAATATGGGAAATCTCTGTCCTTTCCTCTC
AAATTTATCATGAACCCAAAACTGCTGTAAAAATAGAAAG
TCTTTACTAATATACAACTTTGCATACAATCATCTGTAGT
TATGAAAATTGCAAGGTGTTTTAATAATATTTTCCCAAAT
ACTAATTAATTTTGAGCAATTGTCCTTTTAACCCAGACTC
TTCCTGGCATAACTCCATTTTGATAATGTAGACTTCACAT
CTCTCATTTTATACCCACAGATATGCTATCAACTGTTCTG
CCCACCCACCCTCATCTAAGCTCAAATAAAATGGAATATA
TATAATCACTTAAATAAGGTAAATATTTCATGTAAACTGC
AATCTCTATTGGTTGCCCAATTCTGTGCCCATTCAGGGAT
GTGTGTGCTGTGAAATGCCCTATTATGATCAAATTTTACT
CACTCTATTTTTTCCTCTCACTGACAATTGAATTACATAG
TTTTGATCTCAGATTTGACTCTGTTTGCTTTGTGCCACCA
TTTGCCTTTCATCTGTGCTGTTTTCCACTGCTTCTTCTTT
GTGTTTCTAACTGCAGTTGGTTCAAATCTCTACAGGGATT
TCAGTTGAGTCATTTGGGGCTTATACTTCCACACCTTTCT
CAGCAAGTTCAGTGCTGCTAGATCTCTTGAAAGCTTTTCT
AAGCCTTGTTTTTAGTTCAGTAACATTTCTGCCAATTGAC
TAGTCCCTATGTCAGTGACAGATGTATGGAGCACATTAGC
TCTAGGCCTATCTCTGTATGATAAAATACCTCCTTTTTTT
GGACAGTGCAACACAATGTCTAGAAAGAAAAAATAAGTCT
GAAAGCAAAAGTTGACATGTGCTTTCATGTTGAACTATCC
TTAAGTTCCTTAAAACAGTTCTCTATAATATCACAAAATT
CCCTCTATCCAGGGTGAAACAGACTACAAAGGAGGGTTAT
GCAGTCACTTTTCACAAAAGGCTTTGTTTTTGAAAAAGTG
TGATCTTTCAGCTTAGTCTCTTCTTCGTGAATATACAGGA
AATTTGAGTCATAGCACCACACATTTGTGATCCTGGGATA
AATGCATATGAGTCTAAAATAATCAGTTGCAAAATAGAGA
GCCCTCTAATGTAAATTACTGGAGCAACTTATTTAACAAC
TCTCTAAGTCTGGGAGTCATCGTGATAAAATGGTGATAGT
AACAGACCTGAATTCAGAGTGTTGCTGTAGCAAATAATTG
AGATAATTTATGTAAAGCAGTTACCACACTACCTGCAATT
TTGTAAGTTACAACCATTAATTTTTAATATTATGTTCACA
TGTGCAAATACTTATCTGAATTAGTTTAAATAACAAAAAA
TATATACATTTTTATGTGTTCAAAGAGTGATGACAATGGG
GACTAACCTAGGAAAATATTTTTAAGTGATAGGCATGAGG
CAATACTGCAAAGAATCAAAAAATGGTATGTATGTTGTCT
TTCTTGTGAGGTTAAGTGGGATGGAATAATCGTGGGCTTC
CTTCATCAAGCAGATTCAAATCCTGGTTTTGCTGCTTCTT
AACCACTGTGAATTTGGATGATACGTTTAATCTTCTTGAG
GCTCACATTGCTATTTTGTGACATTCTTTCCACTACGGAT
TTTATTGAAGATTAAATCAGAATGTACATACAAGGAGCTT
AACAAATACAAGATATCAAGATATGCTATTTCCCCACCTT
TGTCCCTGACCCTTTCTAATTCATTCTTTTTTTCTCTTTA
ACTGTTTTAATACTTAGAGCTAATCTAGATGCCTCTTTTT
AGGTAACTTACAATTTCTAACCGGCCTGGTTTTATTCATT
TTTTTAATCCAAAATGACCTTTTGGGGTCTAAGTTTTAAG
AGTAGAAGTGGAATGATTTCTAAATGAGTTAAATAAAAAA
TATGACTGTTTAGTCAGATGGATTACTTTTTGTTATATAT
TTCTTTTATTTTTTAATTAACACATTGTAGTTGTACATAT
GTATGGGATACAAATCAAATCAGGGTAGTTAGTGAATCCA
TCATCTTGTGCATTTATCATTTCCTTGTGGTTAGAACATT
CAACAATCTCTCTTGTAGCTACTTTGTAATATATTAATAC
AATAACTTACTTTTAACCATAGTCTCCCAATTGTGCAATG
GAACAGCAGATCTTATTTCTCCTGTATATTTGTAACTTTG
TAACTCTTAACCAACCTCTTGCCATTATCCCTCCGCTTAC
CCCTCCCCAGTATCTGGTAACCACCATTCTACTCTCTGCT
TCTATGGGATCAACAGGTTTTTCTTTTCTTTTTTGATTCC
ACATATGAGTGAGATCATGTGGTGTTTGTCTTTCTGTACC
TGACTTATTTCACTTAATATGATGTCTTCCAGGTTTGTTC
ATGTTGTTACAAATTACAAAATTTCATTCTTTTTTGTATC
TGAATAGTCCTCATGTGTGTGTGTGTGTGTGTGTGTGTGT
GTGTATATATATATGCATATATATATATATATGTATATAT
ATATATATATAAAACATTTTATTTATCCATTCATCTGTTG
TTGGACATGTAGGTTGTTTCCATATTTAGGCTACTGTGCA
TAGTGCTGCCATAAACATGGGATTGCCAATATCTCTTCAA
CATGCTGACTTCGCTTCCTCTAGATATATACCCAATAGTG
GGATCACTAGATCAGACAGTAGTTCTATTTCTAATTTTTT
AAGGAAGCGCTGTACCGTTTTCCATATGTACTAGTTTATA
GTCCTAACAACTGTGTGTAAGTGTTACCTTTTCACCATAT
CCACACCAACACTTGTTTTCTTTTCTTTTTTTTTTTTTTT
GATAATAACCATTCTAACTGGAATGAAGTGATATCTCATT
ACGGTTTTGATCTGTATTTTCCTCATGATTAGTGATGTTG
AACTTTTTTCATATGTATGGGGGTCATTTGCATGTTTTCT
CATAAGAAATGTCAATTCAGATCTTTTGCTCGTTTTAAAA
TCAGATTATTTGGATTTTTGCTGTTGAGTTGTTTGAGTTT
CTTATAGTAATATATTCTAGACATTACCTCTTGTCATATG
TGTAGTTTGCAAATATTTTCTCCCATTCTGTATGTTATCT
CTTTACTCTGTTGATTATTTTATTTTCTGTGCAGAATTTT
TTAGCTCAATGTAATCTCATTTGTCTATTTCTGTTTTTGT
TGCTTATGCTTTTGAAATCTTATTTTACAAATCCTTGCCA
AGCCTAATGTTGCAAAGCATTCCCCCTAGGTTTTCTGTCA
GTAGTTTCATAGTTTTGGGTTTTACATTTAAATCTTTACT
ATATTTATTGAGGTGATTTATGTATACGGTGAGAGGTAGG
AGTCTAGTCTCATTCTTCTTCACAAGGATATGAAATTTTT
CTGGCACCATTTATTGACACAACCATCTTTTTCTCAGTGT
GTGTTCTTGGTACCTTTGTCAAAAATCAGTTGGCTATAGG
TGCATGAATTTATTTCTGGGATTTCTATTTAGTTCCATAT
GTCCATGTGTCTGTTTTTATGCCAGCAACATGCTTTTTTG
GTTATTATAACTTTACAGTATATCTCACTGTTCGTTTTGC
TCAGGATTGCTTTGGCTACTCAGAATCTTTTGTAGTTCCA
TATGAATTTTAAGATTATTTCTATTTCTGTGAAGAATGCC
ATTGGCATTTTGAAATGGATTGCATTAAATTTATAAATCA
CTTTGTCAGTTTAACAATATAAATTCTTCCTGTTCATGAA
CACAGGATATCTTTCTATTTATTATGTCCTCTTCAATTTC
TTTTATCAATGTTTTATTGTTTTTAGTGTAGAGATCTATT
TCTTTTCTGATATAAGCATTTATTGAAATGAATTTCCTTC
TTAGAATTTCTTTTGCTGTGGCCCATAGGTTTTGGTATTA
TATGATTCTATTATCATTTGTCTCAGGGAATTTTTTAGTT
TCCCTTTTAATTTATTCATCAATCCAATTCATCATTTAGA
AGCATGTTGTTTAATTTCCATGTATTTGTAGAGTTTCTTA
AGTTTTTCTTGTTGTTGATTTCTAGTTTTATACTATTATG
GTCAGAAAATTCACTTGATATGATTTTTATCTTCTTTAAT
TTGTTAAAACTTGTTTTGTAGCCTAAAATATTATGTAGTG
TTTCATGTGAATTTTAGAAGAGTGTGTGTTCTATATCTGT
TGGATGGAATATTCTGTAAATGTGTCTTAGGGCCATTTGG
TCTACAGTGCAGTTTAAATCCAATGTCTCCCTCTTTACTT
TCTGTCTAGATAAACTGTCCATTGATGAAAATGGGGTGTT
GTGGTCCCCTACTATTATTGTATTGCAGTCTATCTCTCCC
TGTAGAACTAATAATATTTGTTTTATATGTCTGGTGCTGC
AGTGTTGAATGCATAGATATTTACAATTGCTATATCCTCT
TGTTGAATTGATCCTTTCTTTGTCACATTTACAGTTTTTA
TTTTGTTTTTTGGTTTTTTTTTTCACTTAAAGTCTATTTT
ATCTAACTACTCCTACTCACTTTGGTCTCTATTTGCATAA
AATGTTTCCATCCCTTCAATTCAGCCTAGGTTTTTCAATA
GCAATTAAATGAGTCTCTTTTAGGCAGTGTATAGTTGGTT
CTTATTTTTTTAAAATCCATGTACCTATTCTGTATCTTTT
AATTTAACCAGTTTATATTCAAAGTGATTATTGACAGGTA
AGAACTTACTCGTTCCATTTTGTTAATAGTTTTGTGTGTG
TTTGTAGATCGTTTGTTCTTTTCTTTATCTCTTATTGTTT
ACTTATATGGATTGGTGCTTTTCTGTGGTAGTAAGCTTTG
TTTACTTTCTCTTTCTCATTTGTGTATTTGCTCTAATTTC
TTCCTCTGTGGTTACCATGAAGATAACATAATGAGTCTTC
TAATTATAATAGACTATTTTAAGCTAATAACAACATAACT
TTGGTCACATAAAAATACTCTAGATCTTTTCCCTCCTCCC
CATTTATATTTTGTTGCCTTAATTTACATCTTTATATATT
GTGTGTTATTTAGTCACTAATTATAGCTGTTTTGGGTTTT
GACCATTTCGACTTTAAATTTCCATACTGCAGGACTGAAA
GACTTTATAGAACCATTATATCACTAAGTTTGATTATGAA
TTTACCTCTACTGGTGAGTTTTATACTTTTACGTATCATC
ATGATGGTAATCACTGTCCTTTTCTTTCCAGTTGTAGAAC
TCCTTTATGCATTTCTTGTAAAGCCAGTGTAGTGGTGATG
AATTCCCTCAGCTTTTGCTTGTCTGGCAAGATCTTTATTT
CTCCTTCACTTCTGGAAGATAACTCTGTTGGATATAGTAG
TATTGGATGACAGTGTTCTAGAACTTTGAATATGTTATCC
CATTCTTTCCTGATGTGTAAGGTTTCTGATGAGAAATTTG
CTGATAGTCTAATGGAGATTGCCTTATATATAATGTGACA
TTATTCTCTAGCAGCATTTAAAATTCTCTCTTTATCTTTC
ACTTGTGAATAGGTCTGCCTGTTCCCCAGTGGGGTGGGAT
GCCAGATAGATTCGGGCACCAGGATCTTGCTCATTACATC
AGGCCTAGGCTCCAGGCAGCTGAAGTAGTGATTCTGCAGG
GACCCATGTTAACACTATGTATTGATCGAAGGACCTCAGT
GATCAGAGGTCCAGAGGCTACTGGCCCCAAGGGCAGGACA
CACTCTAGCCAGTGGGTCTGGTTTTAAGATGATGCTGTGC
TTTAGCAGCTTAGGTCATAGAGGTGGGGGTGCAAAGGAGG
TTCCTACTCTGAGACCATGCATCTGTGTGAAATTCTGAAA
ACTCTTCAAATTTGATTTTTGTCCTGTAAGAGCCAGGGGC
ACTTCTGTAGTAAGACATCTGTGTCAACAAGGGGGACCAT
TGTGGGTCTATGGCTTACTATTTTCCTATAAGAAGAGGAT
GTCCCTGACTCTGAGCTTATTCCAGCAGGGGAGACCATGG
CAAAGGCAAAATGCCTCACTCCCCTCTCTATGGGGTCACT
CCCTTTGTGCTCTCTGGTATAATGCCTCAATTACCCCAGT
TGAAATAGTGTTGTATATTCATTATTTTGGTCCTTTTTTG
TGGGGGAACCAAGGGCCTAGCAACTCTAGTTGGCCATCTT
GCTGATGTCTCTCCTAGATGGATTGCTGTTAACTTTTTAG
AAAGATAATGATCAAATAATATACCAAATGTCTTTTCTAC
TCAAATGTTAGAATCTCAGAATAAATTGACCACACCTTTA
TTGATGTTTCATTATCAAAATTATTCTTAGCAAAACTGGA
GGCAAATTTTCTATGTTTGAATCATGGTTTTAGCTGTGAA
CAGAAGTGTAACTTTGGGCAAATTACTTAACTGCTCTGTG
TTTCTTTTCCTCATCTGTAAAATGGTGGTAAAAATAAAAT
CTCCCTATCTACCTGTTTTGGTTTTGTGAAGATCAAAAAA
AGTTAAATTTGCAGTGTGTTTCAAATAACGCATGGCACAG
CCTTACAAAAATACTACGTAAGTTTTGGCAGAATTATTAA
AAAACCACTTCTTCACAATTATCCCATTGAAAAAATATGC
TATAATATTCTGTAACCATTGAAATATCAAAACTGTGTTT
ATATAAATAATAATAGAGACATTCTGAGCATATTGTGATA
CTATATTGAGCTAAATTACCAGTCTTATGCTGGTACATAA
CAGAGTGATTAGAATGACTAGTTTTCCCCATCTCTACATA
AACCTTCATTTTATTGCTATTGGAATTAATAGGAGTCAGC
AAAGTTCTCAAAACCACATTGACACTTTTATAGGGACATA
GGCTAAAACATAAACCTCAAATCTGAAATCAGTGCAGTCA
AATCTATGCAAATAAATCAAGGAAGTATGATAGTCTACAT
TTGCTGTGTGGCTAATGGGCATCTAGTTTGATTCCTCTTA
CTTTTTCAATTGGTTGACTTGGCATTTTGTTGTGGCTTTA
GTATAAACACTTAAGAAGTGAATATAATACTTATCTACCT
CACTATTCAGACTGATGACTGTAGTTTGGCAACCTAAGAT
GAAATATCTATTCTGAGTGGAAATAGTTATTACTATCAGA
TGTGTTTTCAAAGATGAAAACAATGTAAAATTTTAGGGCC
GTAAACTACTTTCAATCACTACTATTTTCATGTGTATGTT
TATGTTTCAAAGGTCTCTTGATCACAAATATAATTTTTTT
CAAAAAATATCAAGGCTATTTGTGTTCCCTATATTTGGAC
TACTTCGAAAGCTTTAGATGCAGTGTTTATCAAAATCATT
TTTCTCATAAAGGTGAGGAGGACATTTCTAGACTACTAGC
TACATATTTGGAAATGGTCTGTCAGATAGTCAAGCATATA
AATAAGAACGGGAAGCAGCTGGAATAGAATTGAATTCCTC
TGGATAATTGGCAAATGTGTCACCCAGGAGAAGCAAGCAC
CTGTCTAAAATAATGTTGACTGATGAGATAGGGCCTGTCT
TCCCACATATACCACATATTTTCACAGGAAAAAAAATTCA
GTGTCCAGAGACATTTTAAATTTCATGACTATGTACTTTA
AAATCAAATGGGACAGTTTCTTGAAACCTTAGTAAAAGGA
GTCAAGATGTCAAACTATTTTTGTAATCAATCTCAGACTC
ATGATTTGGGAACTGCATGTTCCAGTAAGTACAACGGAAT
ATAAATAAACAGTTCAGTAGAAAGGTCTCAATTAAATATA
TTTATGAAATTTATGCATTTGAGCTAATTACATAGCATTG
TTCAGGTTTAGCAGTGGGAAAACATCCCACTGGTTTATGT
AGGATGTCTCTTTACATAAAGGGAAATAATGAATATATTA
AGAAAGTGATTTGGAAAGTGATAAAAAATTTTAAATTAGA
ATTATCTATACAATGGCCTTATATCTGACATTTGTAATTA
TAAAATCAAACACAAAGTTAAATATAATCATGGAATTTTT
AAATATAATCATCAATTTTTTATTCTGGTATATTGGTAAA
AATACTCACTCGCTCTCTCTCAGACATCAAGAAATATAGT
ACATTTTAGATACCTCATGTAAGTGGAATCATGAAGTATT
TGTTCACCTGTGAATGACTTATTTCACTTAGCATAATGTT
CTCCCAGTACATGTTGGCACAAATGGCAGAATTTCCTTCT
TTTTAAGGCTGAATAATATTTCATTATATGAATATAACAC
ACTGTCTCTGTCCACTCATCTGTTGTTGATAGACATTTGA
GATTTTTTTATATATCAAATTTATTGTGAATAATGTTACA
AAAAATATGAGAATTCAGATATCTCTTTGAGATCCTGATT
GCAATTCTTTTGCCTATATACACAGAAGTGGGATTGCTGG
ATCCTATATTAGTTCTATTTTTGATTTTTTGAGGAATCTC
CATATTCTTTTCCATGATGGCTTCACCATTTTATATTCCT
ACCAACAGTGTGCAAGGATTCCAGTTTTTCCACATCCTAT
CAACACTTGTTATCTATTATTATATTTTAAACTGAATTTT
TAATTTATTTTATTTTTGTATGTGAAATATCTCAAACACA
CCAAAATTAACAGAAAACAATTTAACACTCTTGTCATTAC
CACCCAACATTTAAATAAATTTTTGAGGAGTAATCAAGAA
TCTTAAATCAGTTTTCACAGCATTGCTATTTATAGGGAAA
TATGTATATATTTTTCATATTTTTATTATTTTGTTTGTTA
ATATTTTGATGTATTTAATATAACTTCTTCCATAAGGCAG
AACAATTAGATACATCAGTAGGGGAAAATAGCATACAAAA
AAGAAAAAAAAAAAAACACCACATAGCACATTTGGCTCCT
GGGAAATCACCCACACTTCTCAAATTGGAAATATATGTTT
AGGGCATTTTTGCCAGAAATAATTTATCTTTTTCCATGTT
CACATGTTCAAAGAAATCTTTCTCTTTTATTTCCCTCTAC
TTTAGAGGCCAACTTATACTTATGAAATCTACTCCTGGTT
TAGCCTCTGTTATTTTCTTTTTTTTACTAAATTCATCCAC
ATTTATTGTTTTTAATCTCAAAATATTACAGCAGTGCAAA
TGTTTTTGGTTACATGGACCACATTTGTAATGCTTGAGTA
AGGGTTATAAGTGTGCCCATGTACTACAATATTGTATTGT
ACACTCAAAAATTTATTAAAAAGGTAGATGATCTTATGTA
TGCTTACTATAAATTAACCAAAAAGCCACAAGGAAACTTT
AAGAAGTGATGAATATGTCTATTAACTTAATAATGGCTAG
TTAACTAACCATTAACTTAGTAATGGTTTCACAAGTGTAT
GCATGTGTCCAAACTCATCAAATTTTATACAAGAAATATG
TGCAGTTTCTTGGCATACAAATTATACTTCAATAAAGCCA
TTTTTTAAAAAATAAATGTAGTACAGGAAAAGACAAATTA
TTACCTCAGTTAGTAATCCCTAGTTGAAGGAACTTATCTC
AGTTGAGAAAATCTGTTACAATTTTTAAAAATTATTCATT
TCTATTTGCCGTTAGAATAACACATAACTAAAACTAAACT
TAGTATTAATTGCTGTTAGTTTTAGATGCTAATTTATAAG
CCACACTGATTATGAAATTTAAATGAAGAAGAAAAATAAC
TAGAACTACAACACAGTACTAAGAAAAATATACTAAGAAC
AAAAATTTTTGGATATAAGTCTAAAATTATGATATATGAG
CAAGAACTGCTGCTTTTAGCAAATTTTTACCACTTCTGAA
GATATGGGATATTGGGCATAATATTAAATCTGAAACTTTA
TTTATTCGGTAATAATTATTGAGAACCTAAATTATTCTTT
GTAATTAAATCTTAACCAGATGAAGAAATAAGCATACAAA
TAATGAAATAGAGTTCTGGAGTGTGCCAAGCATTATAATA
GTCACTATATATTGTGTCTAATCATTTCAAAATGCTTCCA
GGTAAGGGTTAGGACTCCACTTATAAAAAAAAATTATTTT
TCTAAATCTGTAAAGAATGATGTTGGTACTTTGATGGGGA
TTGCATTAATTCTGTAGATCACGTTAGGTAGTATGGACAT
TTTAACAATATTGATTCTACCTATCCATGAGCAAGGTAGA
TTTTTCCATCTGTTTACATCTTCAACAATTTCTTTTCTTA
GTGTTTCATAGTTTTCCCTGTATACGTCTCTCACCTCTTT
CATTAAATATATACCTAGATATTTGATTTTCTTTGAGGCT
ATTGTAAAAGGTACTGTGTTTTTGATTTGAGTTTCAGCTT
GACTGTTATTGGCATATAAGAATGCTGCTGACTTGTGTGT
ATTAATTTTGTGTCCTGAGATTTTACTGAATTCATTTATC
AATTCCAGGTGTCTCTTGGTTTAATCCTTGGGGTTTTCTA
GATATAATATCATAACATCAGCAAAGAGTGAGAGTTTGAT
CTCTTCTACTCCCATTTGGATGCCCTTAATTCCCCTCTCT
TGTCTAATTGCTCTAGCAAGGAATTCCAGCACTATGTCAA
ACAGAAGTGGGGATAGTGGGCATCCTTGTCTGGTTCCAGA
TCTAAGTGGGAATGGTTTCAATTTTTCCCTATTCAGAATG
ACATTGGCTGTGGGTTTATCATATATGGCTTTGATAGTTT
TAAGGTATGTCCCATCTATGCCTATTTTGCTAAGAGTTTT
TATCATAAAGTTGTGCTGGACTTTATCAAATTCTTTTTCT
GCATCAATTGAGAGAATCATATGGTCTTTGTTGTTGCTTT
TATTTATGAGGTGAATTGTGTTTATAAATTTGCATATGTT
GAACCAGCCTTGCATCTCTGGTATAAAGCCCACCTGGTCA
TGGTGAATTATTTTTTTGATATGCAGTTGGATTCGATTTG
CTAAAATTTTGTTGAGGATTTTTGCATCAATATTCATGAG
GGATATTGGTCTATAGTTTTCTTTTTTTGTTGTGTCCTTT
CCTGGTTTTGGTATCAAGATGATGTTGGCTTCATAGAATG
AGTTAGGAAGGATACCATTTTCCTCAATGTTGTGGAATAA
TTTCTGTAGTATAGGTATGAGTTCTTCTTTGAATTTTTGG
TAGAACTTGCAAGTATAGCCATCTGGTCCAGGACTTTTCC
TTCTACACTTTGTATGGAACCAGAGAAGATCTCATATAGC
CAAAGCAATCTTAAGCAAAAAGAACAAACTGGGAGATATC
AGTCTATCAGACTTCAAGCTGTACTACAAGGATATAGTAA
CTAAAACAGCATGGTACTGGCACAAGAATAGAGACATAGA
CCTTTGGAACAGGACTGAGAATCCAGAGGTGAAATCATCT
GCATATTGTCATCTAATCTTTGACAAAGCAGACAAAAATA
TACACTGGGGAAAAGAATCCCTTTTCAATAAATGGTGCTG
GGAAAATTGGATAGCTACATGCAGAAGATTGAAACTGGAT
CCCCACCTCTCACTTCTTACAAAAATCAATTCTAGATGGA
CTTAAACCTAAGACATGAAACCTTAAGAATACTAGAAGAA
AATGTAAAGAAGGTTCTTTCAGACATTGGCCTAGGCAAAG
AATTTATTAAGAAGACCCCTAAATCAATCACGGCAGCTAC
AAAAATAAATAAATGTGACCTAATCAAATTAAAAAGCTTG
TGTATAGCCAAGGAAACTATCATTAGAGCAAATAAACAAC
CTATAGAATGGGAGAAAATATTTGCTCTCTACACATCCGA
TAAAGGCTGATAAAAAGAATCTATCTAGAACTCAAAAAAA
AATCAACAAGAAAAAATCAAACAACCCCATCAATAAATGG
GCAAAGGAAATGAACAGGAACTTTTCAAAAGAAGACAGAA
TAATGGCCAGCAAACATATAAAAAAATGCTCAATGTCTCT
AATCATTATGGAAATGCAAATCAAAACCACAATGAGATAT
CTCCTAACTCCAGTAAGATTGGCCGGTATCAAAAAAATCC
CAAAGCAACAAATACTGGCAAGGATGTGGAGAGATAGGAA
TACTTTTACACTGCTAGTGGGACTGCAAATTAGTGGAACC
TCTGTGGGAAAGAATTTGGAGATACCTCAAAGATCTACAA
GTAGAACTACCATTTGATCCAGCAATAGCACTATTAGACA
TCTACCAAAGGAAAAAAAGTCATTCTATAATAAAGACATC
TGCACTCGAATGTTTATGGTAGCACAATTCACTATAGCAA
GGATGTGGAAACAACCCAAGTGCCCGTCAATCCATGAGTG
GATTAATAAAATATGGTATATGTATACAATGGAATATTAC
TCAATTATAAGAAATGATGGTGATCTAGCACCTCTTATAT
TTTCCTGGATAGAGCTTGAGCCTATCCTCGAAGTGAGGTA
TCACAAGAATGGAAGAATAGGCACCACATGTACTCACCAT
CAAACTGGCACTGACTGATCAACACTAAGATGCTCAGACA
GCAGTAATATTCTTTGGGGATAGAGGGATTGGGGGTGGGT
AAACTCATAACTAATGAATGCGGTAAGTGTTGTAAGGGGG
GAAAGGGCACATCTCAAATCATGGTGGGGATGTGGCAAAG
TCATAATATTTAATCAAAATGTTTGTATCCCCATAATTTC
CTGAAATAAAAAAAAATTATAAGAAAAAAGTGAAGATCAG
AGAGACTCCCTAAGTTGTTTAATGCTTTGAATTCAAACCA
AAATCAGTGTTGTTGCTAAGCTTGTTTTAGGAATAATAAT
GGCATATAGTTATAATTCAAGGGAAAATATTTTATCTAAG
TTAAATTTAACAAATGTATTTTCAGAATTGAGAGATAAGA
GAAATCATTTTTGTAGTTACCTATCCCTCTCTTCTGCTTT
AATCATCATTTGAAAATACAGCTGTTCAAGATAGATCATC
AGCCAAGATTTAGCTATTAGCAATTAATTCCATGGGTCAA
TTAAATGAATCTATCTTAAAATTCCTATGAGTTTAGAGAA
ATAGCTATAAGAGTTGTTGTTGCATTTTTGTACAGATTAT
TGTCACTTGTAAAATATCATGTTTCCTACAAATTCAATTT
TTACTACTAACTCATTAGCTATGGTTTATAGCCTCTATGT
GGACTGGACAATAAATATTTTAATTTATGCAGGTTAGAAT
TATAGCCAAAGGGGTAGTTGGAGTTGGCACCATTCAGAAC
AGCTAAAGCTCTGTGTCTTAGTCCATTTTTGTGTGTTTCT
ATAACAGAATACCACAGTCTGGGTAATTTTTAATGAAAAA
AAATGTATTGGCTCACAGTTCAGGAGTCTGGGAAGTCTAT
GATTGAGGGGCTGGCATCTGTTGAGGTTCTTCTTGCTGAG
TCATAATATGGTGGAATGCATCACATAGCAGAGAGATGAG
AGAGAGTGCAGGAGAGCACACCCACTCCCATAATAACAGC
ACTAGCCCATTCATAAAGGCTCTGCCCACATGACATAAAC
ACCTCTTAAAGGCCTCACCTCCAAATACCATTTCAATGGC
AAATAAATGTCAACATGAGTTCTGGAGGGAACATTCAAAC
CATAGCACTCTGATAGCAAATCCTCAGTCTTTCTGGCCTC
AAGAACCAGAGGACAGAGTGCATGCTAACCACAGCCACTG
GAAAGTCTGAGGGGAATCCCAGGAAAGAGAAGCCATGAGG
GGAGAGCCCAAAATTTATGCATATAAAATTTGTGAAAATA
TTTGGTTGACCATGGAACCATGCATATATAATATAAATTC
AAAGTAGGTGAGTTGAAGATAAAATATCTGATATTTGATT
TGAGCTGCCATCCAAGAGACAGGGTTTGATGTTTAAATCT
AACCATGTTAACTGCTCACTAAAACAAAAATCAAGACTGT
TCAGAGGAATATAACAGAATTCTGGGCCTCCACAACAACA
CAGTAACCATGTTATGGATATAATCCAGGAAAATATCACT
CGTTTTCAAGAAAAAATACAATAAATGGAGACCATGTATT
GAGATGTACTAGATATTGTAATTAGAATTCGAGAATTTAA
AAGTTTTTTATAACTAAACTCAATGGAAATTATAATCTTA
ATGAATAAAAAGATGGGGAATCTAAACAAAAAGATAGAAA
ATATAAAAAGGAGCCAGATAAAAATACTAGAACTGAAAAT
TTCAATCTTTGAAATAAAAATTTCGTTGATTGTGTTTAAC
AGCAGAGTGTAGGTGAAAGAGAAACAAGTCAGTAAATTTC
GAGCAAGATCAATAGATACAGTCTAGTAAAGAGATTATTT
CTTTTTTTTTTTTTTCAGGTCAATTCTTGCAGTATAACAA
TTTTACTAGCTTGGATCCTTTTTGAGATAATAATATTAGG
CTGATCATTCTCTCCAATAGTATGGTCCTTAATGTTACGT
TAGGAAAAAGGTTTAAAACTTGTTAAACAAATAAAAAACA
ACAGCAACAAATTTATTCACCCTGTATACTTTGGTAAGTA
TGATTATTACACATGCTAACATTTTAACAACCTTAGTATC
TATTAATTTTATTACAAAGGAAATCTTTGGTTCCAAATCA
GATGATAATGTTGATGTTAAACGTTATTTTGATGGTCTTT
TTCAGATTATAGTATGGTCATTATTGATCCAAGTTCCTAT
TTGTCTATTATGCTTGGAGCTTAGGTGACTCAGTTTATGT
TTCTCATTAAATTTCTCAAAGACTTACTTATAAAGCAAAA
ATGACAACTTTTAAAATTTGTAATGAAATATACTAAACTT
AGATGGATGGTAATTTATTTTATGCTATTTCCTTTTCTAG
TATGAAGATATCTTAAGAAAATAAATGAAAATCAGAAGCT
TTATGAGCAGAATCAGGGTAAAAATGTGGTCTTAGATTTT
CATGAAGCAAGCATAGCCTAATAAAATTCCTGTCTTCAAG
AGAATATCACAATATTACTTTCTGAGATAAATTTATCATA
TCTTGGTCTTTGCTTCTTTAGCACAGTAATCTATCCAATT
TATTTAATATTTACATTGGACTATTGATATAAAAGTTATC
TGAAGGCTTCCATTTTTCTTTGTGCTTTCAAGTGCAAATA
GAGATTCAAAAGAATATTAAATTGAGTATAAAAGAATCAG
GATCAATACCTCAGGATCAGCACATTCTCTCCCCCATAAA
GCATGGAAATCCTAACAGGTAAATTCCTGCTCCTCAATTC
TTTGTCTTCTGGATTCAGTAACAGTCAGTGACATCTGATT
TACAAGCTGCACTTGATTTCTAAAATCTCTTTTTTTTTTT
TCAATCACTCAAAAGCCTCAGTTAATTTTGTGGCAGTGTA
GCCGCTTGTAATAAGTATGCATGCTTTCATCTGTGTTGTT
CCCCTTATTTCACCTGTTCTCTGAATCGCTTTATAATAAT
AAAAGATCCTATCATCCTTTTAATGTTCAACTTAAAGACC
CAGGCTTGTAATGGCTATTCCTGGAGTCCTACAGAATTAA
AAATACTTTTATCTCTACAGCTTTAAGAGAACATTTTCTT
CTGATAGAACCAAGAGAGCAGCAAAACCTAAAAACACTTT
TATCTTGCTTAATTTTTGTAGAGCTTTATTCTACATGACA
GGCTAATTATCTGCTTCCCTTTATTTTTGACCAAATGAAA
ACAAAGAATAGAGATTACCCATTTGAAGAACAGTAATTTC
ATATCACATTTTAACTCAGAGTAACCCTAATGAATTCTTG
TTATTGAATTGACTGATGATCAATTTTTTGAGTCAGAGAA
GCAGTTCAAAAAGAGTTCTTCTACTTTCAATTACTTCCCT
AAATCTCCATAGTGATCATTTAGGCTTTCTTTTTTCCCCT
TTCTCCTAGGAAGAAATTTAGTCTTTTTACACAAAAATAA
TGGCCTGCTTTATCCTAATAAAAGACACTTGCATTTTGGA
GGCATGGGTATGATAATGATGGGGACTGAATTAAATATGC
ACTACTCGTGTAAATAGCCAACATTTCTGCTATATTCTCC
TAATACTAGAAGATGGGAATTCACAAAGTCTAGATTTTTC
ATGGGCCTGACAAAGTGAACTTGAGCAGTGGGATACTAGA
AAAGCTCTAACTGTGGTGGTACTTTATACACCATGAGTAT
TTTAAGATTAATAATGTAGTTTTATCTCAGTGTGAGGCCA
GTGTTAATAACTAGTCCTATTCAAGGGAAGCTTCAAGAAT
GCTATAATTGAAAGTTGCCCAATTGTGCATGAACTAACCT
AACTTTCCAGTAGCACAATTCATCTTAGTCAGTATTTCAC
TTAAGTAACAAACTCTCAGTAAAGCAGCAAGCATCTTTAC
TTTATGTATTATCAACTTTGATGCCCTGAATGTGTTTCTG
CTTTTGCAAATGATGGCACATGCAAATAGAATTCTGACAG
ATACTGATTACAAAATCAGGCAGGCAGAAAAATTCATTTA
TGGTTGGAAGAACAGCAAATGTTACAATTCTCTATCTTCA
GCAAAACAATAATCATTTTACCTACAGCTAAGTTACCCAT
TGTTATGGCATACATTTTTTATAAGGTAATTTTTTTATGG
TTCTTTTGATTGATTTTTTTTACCAGAGCAATGCTTTTTC
AGCTATCTTCATTTATGTCTATTTTCTGATTATAGAAATC
TTATCTGTTAAACTAGTTGTATCAGAACATCAAGTTCACT
TAAAAATGAGAAATACAACTTCCATAATTACACATTGTGT
ATGAATGATACTCAAACCCCCGGCCGTGATCCATAGGGGT
CTGTATTATAAAAATTTCTTTTGACTTTTGAGTGATAACC
CAGAGGAAAAAACAATAAAACAGGGATCTTTTTCTATTGT
TTCTCACAGTGGGATACAGCCTTGTATCTGCCTCTCTTTG
ATCTACTTGGCAGAACTTAAATCTAGACCCTAGCATCATT
TACGCACAACTTGCAAATTTCCATTAAGTGGAAGTTAACA
AATGTCTAATAACATCCTTTAATGTCTCTCCTCAAATTAT
TTAAGATTATCCTGAAGCTATTATTTGTCTGACAAATTTA
GATTTATTGTATGTGCATGTCCAGATTTTATAATTTAATA
TATTTTTTAACTCCATGGGGCTAGGTCAACTCAAACATAC
AGGCTATTGTTCAATATTGTCACATGGATGTTCTTCAGCA
GAAATTTCTTATTAGCTATTCAAATGAAATGTGCAGGCTG
GAATCTTGGTATGACTGTTCTGATGCCCATCTGTGATAAT
TATTTTGCCCATTCGCATTGTGATATGCCAAGATGAACTA
GAGACAGAAGCCAGCCAAGGTCTGAATGAGGGATCTAGCC
TTCAGGACATACAACTAAGCTAATTTTCCCCTGGAAAATG
TTTCTTACAATGAACAAATCAGTGAGAACTTATTTTTTTA
AGGATTTTCCTAATACTTGTCTTTTGTAAGTAAAAATTAT
AAGTAATAAAATTTTGCTTGGATTTTTACTTCGGTGAGGT
TCCTAGCACATACCCAGACTTACTACTTGTGTTTTTAAGT
CCTAGATTGCAATGTACAAGAATTTTTTTGTAACCTCTGA
TACATTAGAAATTGTTACAGCTTAGTAGGTTAGTACTTAG
AGATATCCAGTTTAATAAGAGAATGAGTCAAGTCTTAAAG
AATTATTAATTCTGGGAGTCCATATAAAAAAGATAAAGGA
TCCATACTAAGGTGAGAAGGTGATGGGAAGAGTAAAAGCA
TTAAAGTTCAGGGACCAAAAGGTGAATTCAGATGCCTCAT
TTCAAAGTAGGGGGATAACAAGCTAAGAATAATCTAGGCG
AATTTTTTCAAAATGCATTCTCATTTTGGGATCTTTAAGG
CATAAAGTTAAATAGATTTACACTAGTATTCCCATCAGGG
TAAGTAGTTATCAATCAAATTGATTCAAACTTTATAAAAT
TCCAGAAACATCGCTGTTTCAGGCGCTGATGATTAAACTA
ATGTAATAACTGAATAATCTGGAGAACAATTCCTCCTCCT
TTCAGCATTTTGTCCCATTAACTTGATACAATCTACATAG
TAAACTAATTGCTGAGGATGTATAGAGTAAAAAGATGAAA
CATCCACTACCTTTCCCCAGTTTTAGTACTTTTAAGGTCA
ATTCATGTGGCTTTAAACTGTGAAAAAAGCTTCCAGGAAG
TGAATATAGATTAACAAAAATTTAGAAGACAACATGTTTT
GCCTTTAGGATTCAAAATAATCATTTCACAAAGAAAAAAA
GCTATGTCCTTACTGATATTCCCACCATTTCCCATCCCTA
AGTATTTGTTGAAACACTAAAATCTCTCCCTGAGTTTACA
CAAAACTAATATTAGGATTGGTTATTCTCAGCCTGGAATA
TAAACCTAGAGATAGAAGTAAAGGCTTTTTCTCTAGTGAC
TTCTTCCCCTTAAATGCAGTGGCAGGGTCTAATTTCTTCT
GCATATAATGCTAAAGCAAGTGATTTCAATACAGGGTCCC
AAAGGCTCTGTGGGCAGAACTGAATCTCAATAAGTTTGGT
TTCCTCTGTAGTCATGTATTTGATCCTATACATTTAAAAA
CATTATTATTAAAAAGGGTTCATAGCGTTTATGAGACTGA
CAAAAAGGTCTAAGACACATAAAAGGTTAAGAAGACACAT
TCTGGAATCCCTAGGCTTAAATCCCGCCAAATGGCATTTA
AGAAATGTACTGGATGCTGAAACAATATGAATACCAAACA
AAACAAACAGTGAAATAGCAATTGATTATATTCTTCAGTC
TGTTTTGTTGGCATCAACAGATACAGATCATTAATAATCC
ACATAGACTAAGTGCTTCTTGGTTAAATCTGGGGCCCGTA
ATTGAATTCATTTCACAACACACTGAAAGCAAAGCAAGAA
AGTGCTATCTAGTCTTCAGGGTCACCATTAGGACCATGTC
ACAAATAATCTCACTGAGTATCTGAATTGCTTGTGGGAAA
GACCCTAAAATAAATTAATTGATCATTTTTAGATACTTGT
CGCAGCCAAGTTTGAATAGGGAAAATTAACGATTCATGTC
GTGGAGACAAATTATAAGAAACTTTCATTGCATAATTTAT
GTGAATGGTGTTCACAGTTCTGTGCCCTGTGCTTTATAGT
TTCAAGATCTTTCATCTTTTATTTTATTGCTACTTAAAAT
TCCATTCCAAGAAACATTAGGCCACCATTTTAGGGAATAC
AGTCTCTGTTTATGATTTGCTTTCACACCTTTAAAACTAT
GTCATTCAACTTCACTTCCTGAAGATTTGAATTTATGTTT
ATCTTCCATTAAAGGTGATGGCTTCAATTTATACGAAATC
TAATGGAGATTCCTTTTTGCTTTTTATAACAAAAAAGATT
CAGCTTTACTGTGTAAGTTTTGAATCCCTACAAGCCTTCA
CCAAGGCCCACAACCTTACATAAAAGTGATATGTGTAGTC
TTTTCTGTGTTAACACAAATCTAAATAAGCTTCACTATAA
TCATCAGGGATGAAGTATTTTTATTACAAAAAGCTCTATA
GTGCATTAGTCAATTAGTTATCTTTCTGATGGTTAGTACC
TCTTCAGTGTGCCATTTGTCATGGCATTTATCCAATATGG
TACTTTATATGGATAATAATGAAAGGAAATAAAACTACAC
TTCTAAACTCTCCTTGGAGGTAATTACATTGTCAAATTTA
TAGGTAATGAGAAAATTTTCTAAGCTTTTAAAACATTGTG
ACAGAGATTATAGAGTTTGTTTGTTTATTTGTGTTTCTGT
TGGCTAGCTGTCTCAACAAACATTACTTTTACAAGTAAGG
TTTCACACAATCAACAAATCACAAAGACAATCCTGAGGAT
GTGTTTGGAAGCATAAAAATTTTTAAAAGCCAGTGCAAAA
TGATTGATTGCTCAACTTGGAAAAATAAAATATTCTGTCG
ACTAGGCTTAAAATAAATATATGTCTAATATTACAGGACA
TAATACACAACTAAAGTTAGTAGTCAGTAAAGCTTCCTAT
TATATGAAGTCAGAAACCTGTGAGAATTTCTTTTTTTCCA
TAAATTAACCTCAAAAATATATGACTACTTTGTAAGTACT
TAGAGTCTATACTGGTATGACTATCCTTCTCTCAAGAATT
TGGAAGTAAGGAAAAATGTGTTATACACCAAACATGACAA
TATGGAAACAGAACAAAATGAATCAGATTATGATAAATCA
CTTTATGGGTCACAGTTGCATATAGGGTTCATGTGATTAT
AAAAATAATGTCCATTTTTTCCAGTTGCTCAGGCCAAGGA
GCTCACAGTCATCACTTCCTTCTTGCCTATCTTTGACTTC
TGTTTTATCTCCAATCCCACAGCAAACCTTGCAGCCTTAC
CAAGAAAATCCATAACCACCTCTACTGCCTCCATCCTTTT
TCAAAGGAATGAATTTCTCCTGCTAGAATTATTTCAATAG
CCTCTGGCTGTTCTTCTTGCCTCTGCCTAGAGTCTCTTCA
ATCTATTATCAAAACAATAACCAGAATGATACTGTTAAAA
TGTTAGATCACATTGTTCCTCTTCTCACCCTCAGCCTCTG
AAGTCTTCCAAGTCACTCAGAAAAGAGACCAATGTGTCTT
TAGAATGACTGAAATGGCCCAGCAGGACCTCCCGCCCTCC
ACACTCTGCTCATGCCCCATCTCATCAGTCTTCCTCTCAT
CTTCTGCTACTGGTCTCCTCGCTCACTCTAGTCTGGTCCC
ACTGGCCATTTTGCTCTTCATGAAATTCAAAAGGCTGAGT
TCTGTCTCAGAATGTTGTAATTTCCATTCCCTTGGCTTCA
AGCATTTTCCGCCTTTTAGATTCTTGCCGTGCCAAATGCC
TCCTTCTGAGCAGGGGCTTCCCTGACGACCCCATTCTAAA
TGGTATCACGAGGTCAAGTACCCCTCTTGACCTCTTTTTC
CCAACACTCCATTCATGTTCTTCATTTATTTGCCTCTATA
ACACTTCCCTTCTACCCTCTCCTGTATTTTACCTATTTTA
TTATGTGTTTATCCTTGTTAGAAAGCTCTTTCAGAATATA
AATAAATATTAATTTATTTTGTTCATTGCAGTATCCCAGC
ACCCAGACAGTGCCTGGCATGGGGTGGAAGTTCAATAATT
ATTTGCTGAATGAATAATTAGATAAAGGAATAAATGGATC
ATTAGAGGAAGATCTATAAAGGAACAGATATACAAATCCC
TTGAAGATACAATAGGACTTCCATACCAAGATAAGCCAAA
ATTTAACAAATTCACATATATTAAGAGAGAATATATGAGG
GTGAAGACAGATGGGAAACAGCAACATGAAGTCATAAGGA
ATCTCTGACAAAATTTGCCACTGTCCTCTGCCTTAGGAGA
GAAGCCTTTGCCAAGGACTTCAAGGATTTCCTTCAAGTGG
GATGGTGAGCTGCTCATGTCAGGCTATCTTAGCTTAATGC
CATTAACATTAAATTCTTCTAATGACCCTTGCTCTGTTCC
TATTTTCACCAATCCACCCGCATAGGGTCTGCTCACATGG
TGACAATGATCACATGAATGGGGCTTATGATTCAGATGTC
ACTTTCTATATAATAAATACTGTGATACAAGACACTTATC
AGAGGGCTTCTGAAGAATAAGTTTATGAAGTTAATAGGCA
AAATTCTTTTATTTGTTTTTCATCCAACAAAAATTATGTT
GTGGGATGACCAACTATCCCAGTTTGCCCAAGACTGGGGA
AGATCTCCCGATGAAGGACCTTCCATGCTAAAACTAAGAA
AATATCGGGAAGACCAGGACGAGCTTGTCACACCAGCCAC
TACATGGCAGACACTGTGAAAATGCTAGGAATTTAAAAAT
ATACATGTGTTACATATCCCCTCCTTTGGATATTTGAGAA
ATCTGTTAATCTTCTGCGCTTACTAATAGGACATTAATTT
TTATTTCCCATCAATGAAGTTTAAAGAATATTTACATGTA
ATATTTACTCTAAGTAAGCATTTTGGAGCAAGTAATTTTG
CTCCAAATGAAAAAAAAATTAGAAACTGATTGGGGATATA
AGCATAGTAAAAGATATGGTAAGTTTAATAGTTTAATTTG
ATATGACAAGAATTTATTGACCATATATTATTTGTTGGGC
CTGATTTGGGGCACTAAAAAGACATATGATATATTTCAAA
ACATGGGCAGAGCTTAGTGGTCTCCAAATGACTTTTTAGC
TACAGTTTAATTGCTGTCCTTTTACCAGGACATCTGCCCA
TCACAACAGACTATCAAGGAAAGAAAATGCTTTACCCATT
GAATATGTAACTCTTACCTTTCATGTCTTTTGGGAGCTAG
ATGAAATCAGCCATTATGTTTTTCTTATACCCAATTAAAG
GTCTAATTCTTCTAATTTTAGATGCAATAGCAGACCTCTA
ATTGACTGTATCCATTTATTTTAGAAAGAAAGAGAGAACT
ATATTTTTATTACAAGATTAAAGAGTTAAGTGACCTGCAG
AGAGACAATCTAACACTATGGAAACCAACTCACACTCTGC
AGTCCCAGCCAAACTTCAGAAACTCAGGATCTTTGCCTGT
GTGTAGGTTACTTTCGTCTCTGCTGCAGGCAATTTAAGAA
GCTCTGTTACTACCATGGGCTCTGACTAGCCTTTGATAAA
AATCATCTTTGTTCAGCTGCATTAGTTTTCCATTATCTTT
TGGTGAGGCATGAGAGCCAAAGTCTAAACAAAAAAGAAAG
ACAGTCACACGTCTTTATGTATCCCAGCGTTTAAAAACTT
GAAAATACCTTCCTCAGCAACAAACCTGTAACAGCAGGCT
TCAGGTAGAAATTGCAGCTTTTCTTTAGATCTAGAGAGAA
AGATGCTTAGGCATACTTCTGTTAGAAATTCTGCATGCTA
CACATCATCAGAGACAACATGGTGAGAAGCATCTTCAAAG
CTAATACACTAGTGGCTATTTCACAATTATTACTTTAAGT
CATTCTTCAGTTCTTTCCCCAAATGCTGCGTGCTCAACTG
CAACCATCAGTGTTTCTCAAGCTTCCATGGAGAAAGTTTC
AGTCAGCAAATTTAGGGGCTAGTCACAACAGTAATGACAG
TACGTTAAACAGCTTAATTTGAATCCCCGGTTGAAAATGG
GGCAGAGAGATAGGAAGATAGAAAGCATTTTGAGAAGGAC
TAGGGAATTTAAATAACAGTTATGCTCAGACGAGTCCCCT
CAAACAAACAAACAGACAAACACAAAACTGTCCGGAGTGG
GACTTTCATCATTGCTCCACTAATCAGCTTTAAACTGGAA
GTCTTCCAGACATCCTAAAGTTCCTCATTCATCCCTCAAT
AATCTTTTTCCTTTTTCCTATATTCCCCCTTTATTCTAAT
TCTACAAGTCATTTATACCAGGAACCAGTTACTACCAATT
CTTCTGTCTTCCTCTGTATAATAACTTAGCAGGGAGCTTG
GCTAGTCAGTCCACAAAGATTGGGGAGACTGTCCATTAAG
AGCAAGTTTAAGTTTGCTTTTATTTCACTTTATCCACTAA
ACTAACAATAAACAGTATAAATGTTATATACAAGTTTAAG
GACTCAAGTAAGTAGATTCAACTGCCTGGTGGCCTTCTTA
ATTCCTCCCAGATTTGTGCCAAAGAGTAACGGTCAATGTA
GGCTCCACAGAGGTAAAAAAAAAAAAAAAAAAGGAAAAGA
AAAAAAAGAAATTCACTGATTAGAAAATCCCATATTTGAA
GGTTTTCTGTATTCCATAGCATTTGGCTAGTGGAGGGACC
ATGAGGGCACTCAAGGGTTTACCATATTACCCTATAAATA
AGTGTGCTGCATCCCAGTTACATACTTCTGGAATGTTTTT
CCCACTGTATCATCAGATCTACTGAGGTTTCAACCCCACA
GATGGGTCTAGAACACACTCACCACACCAATGCTGTTGGG
TCTACTTTTTAAAGAGCTCTGACATCATTGTCTCTGACCC
ATTTTCACTGCCACGGCTTTCCTGCAGCCTCTGATCATCT
CTTCTCTTCTAGCTTCATCCCACTCCACCCCATCATCTGC
AGCTCTGCTACTTGTCTTTCTAAAATGTCAACATTCATGT
CACTTGCTGCTTCAAAACATTTGTGATTCTTTGCTGAAAA
GTTCCAACCTCCTAACTGGTTCTGAAGGCCTTTCATATCC
TGGCTTCTAATTTATTTCTCTGACATTATGTCCATCATTG
TCCTACTCATAATCTCCTTTCCAGAAAATGCCCACTACTG
CTGTTCTGTGGCTGTGCCAGGCTGCTTCACTCCTTCTTTC
CTTTGTACGTGTCATCCTTACCACATGCCTTAGTTATTCA
GCAATCACATCCATAAAGCCTACTTTATGCAGAGTGCTGA
GCTAGGTGCTAAGGATCCAAAATCAATAAGATGTGGTCTC
TTTTGAGAAAAGTTTACAACTTGGAGGAAATTCAAACACA
TAGAACTACAGTTATTCTTCAATGTGAAAAATTTTAATTT
TTAATAAGGCCATATATAAATTGCTGTCAGAGCCCACAGG
AATATCCACTAAAGAAAACAAGTGAAAAGCACTGATATTT
TTAAGTTTTACAGAACTAGAGATGATTCTCCTAAGTGGAG
TATCACAAGAATGGAAAAACAAACACCACCTGTACTCACT
ATTAAAATGCAACTAACCAATCCGCACTCATGTGCACAGA
TAGAAGTAAAACTCAATGGAAGTCAAACAGGTGGGGTGGG
GGAGGAGAGAATAGGTAAAATCACACCTAATGGGTACAAC
GTACACTATCTGAGTGATGGGCACACTATACTTTGACTCA
AGCTGTACAAAAGCAATCATGTAACCAAAATGTTTGTACC
CCTGTAATATTCTGAACTTAAAAAAGTTTATCCCCAAAAA
ATAAATAAATAAAACAATTTTTAAAAATTTAGAAAGGAAT
AACTAGAAGCCATTTATTAAATGGAGCTCTGATTTTCTAT
GCTCTTAGATGAGGAGAAATTTTGAATTGGTTCAAATACA
AACGGTGGATGGTTTCCCATTTAGAAGGTTGCCCATACTT
TTAGGTTGATGGAAACTTCATTTTCCAGTTTCGTGGGGTT
AGTGAGTGGTCTGAACCTCTTAAATGAGGATTTTTCAGTT
GAGATTTAGCAAAGCCTCAAATACAAGCGGAAAAAAATTC
TGAAAAATGACCAATGGATATTACAAGAAGAACTTTTATG
ATGGAAAAATAGTCATTAAAGTTTCTCAGTTCTCATGACT
GACAATCTGCAAGTACTGATTTGGTTACCGTGTGGGGGTC
AATGATATGCATTCTAATGAAAGCTGACAGTCTGTACTGA
CTGTACACCTCTCCACTTGTCACCTCCAGACATTAGCCCA
TCACATCTGGCATGTTCCAGCCTTTTCCAGCAATGTACCT
TGTCAGATTTTTCTCCCAATTCCCCATCTGAGCAACACCA
AGAGAATCTACCTGGGTGTGATCATTTTTCTTGTAAAGTC
AGCACACAATGATGAATGGATGGATGGATGGATGGATGGA
TGGATAGGTGACTGAATGGATTGGGGCATGCATAAATTAC
CATTTAAGGGATAATCTCTGTTCTACTTTCTGCTATAATT
GTCCTAATTTTCCCTGGGGTGATGAATAATTGACTCAACA
GAGAAAGGAAATTAATAAAGGAAATTTATATAAACGTTTA
TTAAAACCTCCAAGGCTGGGCACGGTGGCTCACGCCTGTA
ATCCTAGCACTCTGGGAGGCCAAGGCAGGTGGATTGCTCG
TGGTCAGGAGTTCGAAACCAGCCTGAGCAAGAGCGAGACC
CCGTCTCTACTAAAAATAGAAAGAAATTATCTGGCCAAGT
AAAAAATATATATACAAAAAATTAGCTGGACATGGTGGCG
CATGCCTGTAGTCCCAGCTACTGGGGAGGCTGAGGCAGTA
GGATCGCTTAAGCCCAGGAGTTTGAGGTTGCTGTGAGCTA
GACTGATGCCACGGCATTCACTCTAGCCTGGGCAACACAG
CGAGACTCTGTCTCAAAAAAAAAAAAAAAAAAAAAAAAAA
AAAAAAAACCTCCATGTTTTATATTCCTGTCTTTCCTGTT
TTACCAATAATAGTAATTCCTATCACTCCTTCAAGACTCA
CTTCAATAATCCCTCCTGTGTAAAGTCCTCCCTACCCCCA
ACTGACTTGATCATTTTATTCTCTATGTTAAAACCGTATT
TTGTGTGTACTCATCACAGCAGTTATGACACCATTGTTTT
TCACATGTCCTACTGCACTATGGGCACTTGCTGGACTGTT
TCTTGTATAACTGTAGTTTCCCACGCTTTGATCATAATAG
CGCAGGACCATTTCAATAGCTTCACTTTGCTAGGAGACAA
GAGCATATCCTCGATAACTGAAAAAATTAGAAGCATGCTT
TTATTTCTAAATGATTACCACTCTATCTTCTTAAACAGAG
CATAGTGATCTTAATCTTTCCTGTCTGTCTGACTCATGGT
CATTATTTAGAAATGTTGTTGCTGAGGTGTTTTGAGGTCT
ACTGAATTGTGGGGTTATGCTTTCTTGAATTTTTTTACAA
TTATTTTGACACTTATTTCTCTTCTGTATTTGTCGTGAGT
TATGACTTTCTCTTCTTATTGTAAGTCTGCCTGTTCTTAG
GACATCTCCCATCCCAAAGTTCCTTCAAATGTGCTGCTTC
CAAAGAATCCAGGCATCTAAAGTCATCACAGGTACGCCTA
CATCAATAGATTTTAGAGTAAAGCTAAGGGCACTTTCTGA
CAAGCAATTTACATGACATCAAGAGTTGCATTTTTGCTGC
TTTAAGAATTGAACAGGAAAATAATAAATATTCTTCAACC
TCAAGTCTCCAAGTCTATTCTGAATGAGAAAAGTCCTTCA
GATAAGTGAAGCCTGTAAGTGGATATTATGGACCTGAATG
CTATAGTTAAAAATAAAATGAATAAAAATATAAAATAAAA
TAAAATGAAATTTTTAAGAAAAGGAAAAAAAAATCAATAA
GCACTAAAAATTAGCCCAAAAAGTTCCCACTAAAAAATCC
TACTTAGAAAAATCATTAATTTTGGAACTTGAAGCAACAG
ATATAATCCTTTCAAAGCCTTGAATCTTTTGACCCAAATT
TAATTTGGATCTATAATAGTAACCTTGGCAGAGGAGAGAG
AAAGAGAGAGAGAGAGAGAGAAAATGCACATGTTCTCAAG
TGGCAAGTACACATGTACACTCAGGCAAATCTGCTGCTTT
GTTGAGACAGGAGTTAGTGAAAGGGAACAGTTATAGGAAA
GGCTGAAGGCAAGTAGCGAGCAAGCCTAAAAATTTACCAG
CATACTTGATGGAGCAAATAGTATAATTTTTCTTCAATTC
ATTAAATATTATTGGAAATTATCTTTTTATATCAGAGGAA
ACATTTGCTTCATGATCTGTTGAACAATTTCTATGAGACA
TTTAAGCTTATTAAGTTTTCTTAATTCCTATGAAATTAAT
TCAAACTTTAAGCAGCAAAATACTCAGATGTTTTTCCATA
GATGGGTTCCAAAACAAAATGAAATGCCACTTTATTGTCT
TGAAAACATTTCTAATTTTCACCACTGCATATTACACATA
AGAATCACAACATAGCATAATAAAATCCAGTTGTTGCTTG
CAAAGTACTTTAAAAATATTAACAAATAATTTTTGTGCCT
TATTTTGTATATACTGAATTTTCTTAATAGGAACTAATGT
ATAAGGAAATTTTGCTCTAAAAATAAAAATTAAATACTGC
TTTGCAAACTTTAGGCATCACCATTTCTCATTACTACAAT
TAAGAACCAATGTACATCTGGTAATTTAACTGTAAATGAT
TCAAAATTTAAGCAAATATCAGACTCTTCAGGATTTAATG
TCTCATCATTATGCTTTTACAATTGCCATTTGTAATAAAG
TAGAATTTCTGCAACAACCAAATGTATATACCGTCAACGA
TTATATTAGCAAATAAGAAAGTTGTCTAAATTTTGTTCTA
ACATCTAAAGAAATTAAAACAATCACCAATGAATAAAATT
ACCTTGCAATCACCAGTCACAATGAGAAAAAGCAGATTTT
TTATGTTGTGATTATTATTTGAATATAATATTATACCAGT
AAATGTTATTGAAAACTTTACAATGTTGTTTACTTGCCAA
TTCATGTTTTTACTGTTTCCTTACTCTGTGCTATCTATAT
TAATAGATAAAAATTTGTAATCTATTTGCTTCACTTCTAT
ATTCCGTAAGGCATTTTTAAAATCTACAGCCTTGCTTTTC
AAAGCATGATTCATAAATTAGAAGGATCAGCATAATCTGG
AAGATTCTTAGGGATGCAGAATCTCAGGCCCACTGAATCA
GAATCTGTTCTCTAACAAGATCCCCAGGTGATTCACAGGT
ACACTGAAGAAGCACCATCCTAGCATCTAACTCCCCTTAG
CTCTAGCATATAACTTCACATGCATATTATTGGACTTGGT
AATGTAAACATTCAGTACTGAGCCTGAGAACTTTTGCAAT
TCTGTACCCCCATAATATGCTGAAATAAAAAAAATTGAAA
GAAAAAAATCATATTAAAATTAGCGTGTTAAGTTAAAAAG
CTATGTTGATATTGGCAAATTTATAGGTCTCTAAGTTTTT
TTACAATAAATAATACAGAAGTGACCAAGACAATTTTAAG
GACAACGGGAATCTCTTACTCCAAGTGTCATTTACAGCAT
TTGGCAAAGTCTTCATTTATTCAACAGCGCCAGGTGCTGT
GACTGTGGTCAAACACTAGTAAAACAAAGGTGTCCAGGAC
GCAGTCACTGCCCTCAGGTACATTATGTTCTGGGAGGAGG
CATGGACCAATAGCAGGTGCTTATAATAAATAAAAGTTAT
AATTACAACCTGTTGAGTTGTAGAGTGATTACTCTGAAAA
GAAATCATTTCTCCAATATTTCCATCTACACTGTCAGAAA
GAATTTAGATTATTATGTCAAGATTACAAAGAGAAAGAAA
CAATAGAAAGGAAGGTTATTGTAATTGTAATTGTTATTGT
AATTGTTGTTTGTTGTTTTATCTTCTAACTAAACTGCAGA
GAATAAAAACTGAAAAGTGGAGAGGGGAGCAGATCAGATG
GTGCCACTATAACAGACCGGAGAGAGAACAGAGAGGGAAG
TGGTCCCATCTGCCTTTCAGCCTCCAGATGGGAAACAGAG
AGATGGGTGTGACATGTAATCTCAGGGACACAGAGAAGAG
GTCCAGAGAGAGAGACAATAAAGAAAGGAGGGGCCGAGGG
TCTAGGTGCGGTGGCCCATGCCTGTAATCCCAGCACTCTG
GGAGGCCGAGGCGGGAGGATCACTTGAGGTCAGGAGTTCA
AGACCAGCCTGAGAAAGAGCAAGACCCCCATGTCTACTAC
AAATAGAAATAAATTAGCCAGGCAACTAAAAATAGAAAAA
ATTAGCTGGGTGTGGTGGTGCATGCCTGTAGTCCCAGCTA
GACAGGAGGCTGAGGCAGGAGGATCACTTGAGCCCAGGAG
TTTGAGGTTGCTGTGAGCTAGGCTGATGCCATGGCACTCT
AGCCTGGGCAACAGAGTGAAACTCTGTCGAAAGAAAGAAA
GAGAGAAAGAGAGAAAGAAAGAAAAGAAGGAAAGAAAGAA
AGAAAGAAAGAAAGAAAGAAAGAAAGAAAGAAAGAGAGAG
AGAGAGAGAGAGAGAGAGAGAGAGAGAGAAAGAAAGAAAG
AAAGAAAGAAAGAAAGAAAGAAAGAAAGAAAGAAAGAAAG
AAAGAAAGAAAGGAAGGAAGGAAGGAAGGAAGGAAGGAAG
GAAGGAAGGAAGGAAGGAAGGAAGGAAGGAAGGAAGGAAG
GAAGGAAGGAAAGAAGGAAAGAAAGAAGGAAAGAAAGAAA
GGTGGTCAGCAGAAGACTCATGGAATGTCATTCACATGGG
ACACTTGGCAGTTGAGGGGAAACCCAGTCAAAACACGCAC
AACAGCTGAGAGGCTAATCTTCCAGAAGCCATTGGGAGGA
TCATTTTATCAATAGTTACCCGCAAGTGACCCTAATATGG
CTGAACAGCACGTTTGTATTTTCCTTTTTAATGGCCCGAT
ACCATCTTGCACCACAAAAACAGACAAATGCACAAAAAAA
CAAAGTGAAGAGGATGGATCACTAACCCAGAGTGGCAGAC
CACCAAGTGGCAGACCACCAAAGTGGCATGGAAAAGCCCT
GGAACCTGGATTTTAGGTGGGATTGAACAATGTGCGTGTT
TACTGTGCGCAGGGTAAAGATGTTAAGGAGCTGTAGTTCA
GTGCTGTCAGGACATGGAGTCATGTCTATGACGCCCTGGC
TATAGATCTTCCAGTGTGACTAACAGGATACTGCTTTAGA
AATTGCTTATTGAAGACATTCTTTCATATGTTTTCCCCAG
TTATTGGGGCTTGATATGTGTTAACCACTATGCCACGCAC
TTTACAGATATTCTCTTTTAAATTGCTTAATAATCCTAAT
AGGTAGGAGAGATCATTCCCAACTTTAAGCTGAGAAAACC
GAGATTCTGAGAGGACAAATGAGGTGCCCAAGTTCACAAA
GTTGAACTGGGTTGGGATGACACTGCTATGTTCTTCTTGG
CACAACGCTAGCCCATCTCGTGAGTCAGGAGTGAAACTTG
CGACTCAGTGTATTAATAGCTGCCTTGACCTCATCCGCAG
AGTCACCCAGGACATGGAGACTGTTCATATGGCATGGAAA
TCAGCTTGTGGAAATCAGGATTAGCATTATTCGCAGGTCC
ATTTGTTCATCTCTTCACTTCTAATGACCCTGGCATACTG
ACCAGATCTACTGAAACCTAACAGCCCAATAGAAATAAAC
CGTATTTAACCCAGATTCCTACAATTTAAACCTGTTTCTT
TTTCTTTTATCCTTGGGAGAGAAGGAAAATATCTGCTAAT
ATTCTTTCTTTTAATAAGACTGTCACACTTTGGAAAAATT
ATAATTTATAGTGCCTCTTGCACAGTAGCAAAAAAAAAAA
ATATCTTCTCACTATTCTCAGCATTGACCAGCCTTTTATT
ATTTATGTATTCATCCTTTATTGGATTTATACAGTACCTT
TCCCCTGAAGAGCTCAAGGTTCTGTGCGAGAACTTTTAAG
CAGCAAACATTATTTCAACATAATGAGCCTGATTCTGTCT
CCTACAGAAAAAGCAGAATATCATAAACGTCGCCTGAAGA
GGATCAGTGAACCTAAATAAGCCAACCCCAATTTATGAAT
GCAAAGTGCCTGGAGAGGGGTCTCATCACCACTGGGATTA
GCAGCAGGACAAGGAGCCGAGTGAGAGGAGACGGTTTTCA
CTGACAGGTGTGAAGGAGAAGCATCACCTTTTCTTATCCA
CGAAGCACGTCTGTTGCAAAGTGTACAGGACAGCATGCGG
ATGGGGAAGAAAATGAGGGAAGAAACAGGAGTGCACAGGA
GAGTGAAGACTGCAGAAACAATGACTGAAGAAGGGAAGTT
CCTTCTAAAGACAATTAACAGGCAAAACAGGTAAGAGTGA
AAAGTGAGTGACATCCGTGACCTTTGATGGGCAACCAGGA
AGCAGGGTATCATGGTAGACCCTGGCCTTGAAGTTAATCC
TACCATTTTCCATGCTTTAAATACAATCATCAATGAGCAA
TGAAAGAAATTATCTTAGAGTGGTTCTCCAGAATATATTT
CTTCACACAAGCCTTTTGTCAAACACACTGTGGCTGTAAA
GAAATTATCTGGATCACATGGTTAGGCTACAGTCTCATAA
CCTGAAGAAAAACCCAGACTTGTGAAGAACTTCATTATTA
ATGTGTGTATGATCTGACTAGGAATTTGGGCAACTCCGAC
AGAAAAACAAGAATTTTTCTTCATGTGTCTTTTTAATGCT
CAAGAGCATTGGAATCTATCTCATGGGATTCGTACGCCCT
AAGTAAACAGAAGCCTTTACCAAAGTCAAGATCTTAGGCC
GTTTGTTCCTGCCCCTCTGTTGCACCTGGTACAAGTCCAC
ACTGGTTACTGCAGCATCTGGGTTAAGGGGAAGCACACCC
AGATAAATTGCCCATATTAACTGATACTGATAAAAATCAA
AGAATTATATTGAGCTGATATAATCCCCCAACAAAAAGGT
CTTGTTTAATAATCTCAGGGAGAATTCTAAAAGTTTTGGA
AGAAATATTTTGTAAAGCTATTTGGAATGGGGCTCTTGCG
GTGAGACCCCCAAGGAAACTCTTGAGTAATAACAAATAGT
GACAAAATATCCTTCAGGGAAGAGTGGGTTTTGTCCTGGA
AGGACAAAGCTTTTGTTTTGCTGAGTATTGTTTCTAAAAA
TTATGTTAAAAAAGCAGAGAATTTCCTTTCCTACTCTTAT
TCTAACTGCATTTAGCCTGCCCTCCCCCAAATAAATGTTA
AAGTAGCATCTTTAGAATGTCAGTTTGACAAAATGTCGAG
TTATTAACCTTTCTCAGAACACCAGATTATTTGTATGACT
GGGGCCACTAAATCTCTCAATCTGGCCTTGTTCCTAATTG
ACCATATGGGGATAAGAAATCAAAATCCAGAGTCATCATG
ACCTTGTTTTGCTTCAGGCCTTGCTACTTTGTCATTGGAT
GACTTTAGAAAGTTACCCAAATTCTTTAATCCTCAGACTT
AACATTAGGAAAATGGGACTAGTACTAGTGTCTGCTTTGT
AAAAAATTTTGTGCTGATTAAATGAAATAATGCATAGACA
GTGGTTGACATAATGTTTGATCACCCAGGAAGCTCTCAAT
GAACATTCAGTTTTGTCAGCAACATTATGTTATTAAAGAT
TCACGCTATTATCTCCCAGCCAATAAAGAGAAAAAATAAC
CACCCTTGACTTCTTATTTATCATTGCATGCCCTGTGCCT
AAACTTTCTTTTATTTTTTAAGTGCTTTATTTTTCTTCTC
AGCAGTTAATATTTTATTTTTCATAATTATAGCTCATTTA
TTTTCATTTATTATCTGACTCCTATGCTAGAACATAAGCC
CCAGGTGGACAGGTCTGTATTATTCATCCCTACATCACCG
GTACAAGCCAAGGAACATGGAAGATAACCAATAAAAGTCT
GATGAAAACGTGAAATATACTTGTCATATAGTGCATGTTA
CATAAATCTTTAAGTTGATATACAAGGATATGAACAAATA
TGTGGATCCAAAGAGTAGTTGGATACAACTCCATTTGTAT
GTGTGAGTGCTCATTCTTCCGTTGGGCCGTTTCCTATACA
GCAGGGAACACAGTGAGTGACAGCTGCTTTATTATTGATT
GAAAACTGGTTAATGAGTTATGACTACTTAGCATAACAGA
GAGGTGAATAAATTTGAAGAGGGCCAGGTTCATCAGCAGA
GTGGTTTAACTGCTAGAAAACAGGATTTAGAATGAGAGGC
TAAGGGAATTGGGGTTATTTAGCCTGGAGAAGAAAGAGTA
TGGGAGGATGTCATATAGCAGGCGAAGGCCAGCTGTTCTC
TATTTTTAAAGACTAATCCATGTAATAAAATGCAGGAGGT
GATGTGTTAAAGTGAATTCACCACGGGACTGAGGATTTTT
TAAACATACATTTGTGTTATAGCATTGGGGAACTTTCAAA
TTTAAATTATATTAGAGAATTATGGTGTAAAAAAATCTCA
GTGGGAATAGCTATAATTAGGTATTTGGAAATACATGCAT
GGGCTTAAATTAAATCTAACATTAGTCAAAATGCAAAATA
TACACACAAAGCTGAACACCTTCATTGTATGTGTAGCCCT
CTCTTAACAACTGTACTATGCACTCACCACTTCCAAGATA
ATTCTTTAAATTCAGTAAAATTTTGTTCCAGAAATGATTT
ATCACAGGCTTTTCCCCAGGATATAAACTAATCTAGAACT
TTATGAGTAAAAGAAATATACAGAATAATTAGTGCCATAA
AGTTTGACATAATCTTGATTTGTTAATGAAAGTACTAAGA
TTTGATGATTTGGAATAATCATTTTAACTTTCATCCCACC
TTATGTAATCACTTTACAAAACATGTCAATTGTATCACAT
TATGAATACATTAAGACAAATTGCAACTTCAAAATTTATC
ATTTTATGAATCTCTTAGTAAAGAATTATTTTGCAACTTA
AAAATCACCTTTCTATGGATAATTCTGAAGCCATATACCT
AATGAATTTTTTAGAGTTGAACATACCTACACAGAAATAT
ATATTCTAATTTTACTCAAAGGATTGAATGTTTGCTTTAG
TGATTTTCTGCATAGGACTTTGTTTTCTCTCTGGTGACTT
AGAGTTTGCCTGTAGAATAGAATCATATTTTGATTGATCT
TTTTTGAAGATAATTATTCCAATATACTTAGCGCTTACTG
GATATAAGCACTATTTATTTCTATTTCTCACCACAGTCCT
TAAAGTAAGCACTATTGACTACTTTTTTTTTTTATTTCAG
CTCATCATGGGGGTACATAAGTTCAGGTTATATATAATGT
CCATGTCCTGCCCATCCCCCCCCCGAGTCAGAGCCTCAAG
CGTGTCCATTTGACTACTTTCTAAGCACTGTTACTTTTTA
AAGAAACTTGTCCAAGATAACACCACTAGTGGGCGGCGTT
ACTGGCATTCTGTTCAAAGACATAGAACTCTAGAATATAT
GCTACCGTCTTCAACTGTGTTTATGAAAAGCAGTTAACTA
CATGCAAGAGTAACAATAATGTGGGAAAATTTAAATAATA
TGTTCTATAAACCTAGCATTCAAATTTTGAACAAAATATT
TACAGAACTTACATAACATTGTCGTTAAGACCACGAGCTT
TAGAATTAGATGGTTTAGGGTCAGTTATTTGCTTCAAGTT
TTGTAATCTCTAAACTAGCTTCACTTTTCTCCTCTGTAAG
ACAGATTTGACAAGCATAATACCTACTTCCTACTTCCTAA
AGGTGTTAAAGTAAAATCCTGAATGTAAAATACCTACCAC
ACTGCTAGTTATACAGTCGATGCTCAATAATTGTTAGTGA
ATATGCTAAATTGCGTGTCTTTTGCAAACATAGAAAGCCC
AATCTTCATGATTATATAGCAAAACAATGAAATTCTGAGT
TTCAAACTAGCACGTAAATATGCCTTTGTTGTATTATTTT
ATTATTTCCTTTTTTTTTTTTTCATTCTCATACTTTCATT
CCAGCTTTGTTTTTGGAATGGAAGATAGTAAAATTGTTGT
AGAATCCTGCATTTCTTTTACAAGTATTTTAATGTGGTAT
GCTAAGTCTCTTGTGAGAGGCTGTGGTTTAATAATACATT
TTCAGGAACCTATCTTTTAAATTAAGTTGTTTACATTTCA
AATGCAATGTAATAAATGCAAGTATATTGCTTGATTCCAA
AACCTTGGGTTTCGTGCCTTCAGATTCATTGAAAGAATGT
GGTTTTTCCTCTTCTTAGCTGCTGGAACTTAACAGATACA
TGAGCACCATCTTTTGGCAAAAATAAATCATGAATTTAAA
TTTTTAAATAGTTATCTCTCAGCCATCATCTTACATGTGG
TCGTCTTAAAATGGACTCAAATGCAGATAAAATTGAAACA
GGTACATTGCCAATTTTTTCCAAGTGACTTTACCCTTGGA
TGAATTATCTGAGCAATTTATCTAATTTTTCCACAATAAT
TCTAAAAATAAATAGCAGATATATAGTTTAATAATATATT
GTGTGGTTCCCAAGCCCTCTTGCCTTTCTATTCATGATAG
GTGCCTATCCAAAAATGCCAGACTCATGTAAGAGCAGTAA
GTCCCTAAGAGCTGCGGCAGGTGTGCTCAGACCTTATTGC
AAAATGACCCAAGATCCCTCCAGTGTTTCCAGATAATGCT
CCACTAACCACTGATGCTCCTTCACCCAGAACCATGCAGT
TCTAAGGCTGGATCCGGGCCTCTGCCTTTCTCCACAAGTG
CGGCCACTGCCAGGCTGTATGTCAGCCCTTTTTCTACTGT
GACTAACACCGTGAAGGCCATTGCTATTACTCTACTCCTG
ATGATTTCATCTTTAAAAAAATCAAAGCACCAAAATTTTA
AAATCCTGAACTTATATTTAGTTAACTTCTAAGAAGACTG
AGTTGAACAAAATTTAGTTTCATGTCTCCGGAGAGGCAAT
AAAATGAGAGACAATATCTGTTATACTCACGCATGCATGT
GTTTGCAACTAATGAAATATGTTGAAGACAATTTGTTCAC
TCCAAACAATTAAGAACTTTACAGTTATTATTTTTAAATG
CTAAAAATGTATAGGTGCTAAATGTGTAGACCATAATTTC
TAGTGCTATAAAAATTTTCCATATCTTGAAATTTATGTTA
ATTTGTTTTGGGTAGGGGAGATGTGTCAGATGTTAAATGT
AACTCTCTTTCTTTTGTTTGTTTGTGTTATCTTAATAACA
TGAAAAAAGTTTTGGAAAATTTATTTTTTTAGAGACAAGG
TCTTGCTCTCCACCCATGCTGGAGTATAGTGGCATGATCA
TACCTCACTGTAACCCTGAACCCCTGGGCTCAAGCAATTC
TCCCACCTCAGTCTCCCAAGTAGTTAGGACTATAGCCCAG
TGCTACCATGCTCAGCTAATATTTTTTTATATTTTGTAGA
GATGAGGTCTTGATATGTTGCCCAGGCTGGTCTTGAACTC
TTGGCCTCAAGTGATTCTCCCACATTAGTCTCCCAAAGCA
CTGGGAGTACAGGTGTGAGCCACTGCACCTGGCCTAAATT
TTGGAAAATTTGTTGGGGCAATAAGACATAGTTCAACTTG
TTCCAAAGAGTTTGTACTTAATATGGTAAAATGACTTATT
AACAGAGCAGTACAGATTCAAATAAATAACAATCCATAAC
GGTTCAGCAGCATACATTCATAAGTAAAATAACATGTGAC
TAAAGATATTTTCTATGATCTTGTGTTAGGTAAAGTACTC
TGGCACAGCCCCGAGATGGAGATTTGTGGGTAGCAAGTTT
ACTGGAGCTCACTCTTGGTACCAAAATCTGTGACTAAACG
TGGGAAGCAAGATTAAGCAGAGGAAGAAACTGAATAGTGC
TGCAGATCACTAGAGGGCTAAGCCAGTCCCCTGGGGAGCT
CTGGAGCAGCAATGGCTCCTCAGAGAGGTCTCAGATTTAG
ACAAGAAGCCTGGGCCTTTTTATGCCACATTGAGTAGTCA
TCAGATGTGGGCTGCCTCCAGGGAGAGGATGTAATTTTGT
GCAAAACAGCTCATTTTGACCAAGTGCAATTCCCACGATC
TATCAGTAGTCAATACTCCCAGCATCTGATGAATGAATGT
TTCTAACTTAAAAGGTCAATCTGCGTGCTGTGTTCAACAT
TCCCTGCAATGCTATCGTTAGATAAGGAAGCATTTCCCTT
TGTGTATGTTTTTAGTCTTAATTTTAGCCTTCCTCGCCAA
TTTGACATCTGAAGTCCATCCTTTAACCTGAAAAATCATC
TAGTGCAGAAATTCTTAGACTTATAGTGAAGTCTAAGATA
AGAATGTTAGACTCACAAACTCTTAGCTCACAGTAATTTA
CCAATTGCCTTGTCTTGAACAGAATGATCAGTTTTTAATA
AAAGAATAAATTTCTAATGAAATAATAAACTCTGATGGCA
CTATTTTCAATGCCATTCTTTCAGTATCATCATGCCCAAA
TGCTGCGCCAAGGCACTTCAGGGCATAACAACAAACTCAC
TGGAGAATCATGGTATACTTTTCAATTGCTGGGAAAACGG
AGCGAATGTCAGGCAGCAAATGAACCACTACCTCAATGTA
GTCCACAGTTTTAACATTAGAGCACAGTGTATTCCTTTCG
ATGCTGCAGTGTCTTTGCAGAGCTGAGTTTTCTGTGGCTT
CTGGATAAAAAGCTACTACCATGCAAAAGTCAATGTGGGA
TGAGAAATGAGCATGACAAGATGCAATCCAGTGCTAAAAT
TTGAGAAGTGTGTAATATCCAACAGAAGAACACATCCCAT
TAATAAGTAATTATTATTTAAGAAATATATTTTTTTCAGT
GTAAGTGTAACTATTTTTTAAATGGCTACTGAGTTGTTAC
TATATCAATATTTATTAACATCTATGGGTGCTGTGAAAAA
CTACTGAGTCACTAAAGGTGCCATGAGGCAAGAAAGTTTG
GAAACCTCTGTTTTAGCATTTGGTCGCAGTTGGGAGGAAG
GCATTCCAAATGGAAGAAGCTGGATGAGCAACAGCTCTGC
AGTGAGGGAGTGTAGCATATTTAAAATCCGGTGTGTCTGT
CCAGTACAAAAGAACAGTAGTAATAACACTAGCGGACCAG
AACTGTCCAGCACGAGACTAGTATCCATATAGTGGATCTG
CCCAAGGTGGTGTAGCAGAGGTAGAGGCAGGTCAGCTCTG
AAGAACATTACAGTCCTAGCTATTGATTTGTTGTTATACC
CTGAAGGCACTAACAAGGATTTTAATACAGGAAGGCACGT
GATCAGAGTTGTGTTCTAAAAAGGGAACTCTGGAAGTCAC
TACCCATAAATATATTTTATATATAAATATACCTTATAAA
TGTTGGAGACAATTTATCCAGGAGAGACATAGTGAGGAGC
TAAACCAATACAAGTTTAGAGTAAAAAATGTCAGATTTTA
TATGTTAGAAAGATTGACCATTATATGGAGATATAAAGAA
AAGATGTTCAAGAACCAAAAAAGATATCCAAGAATCCCTA
ACCCTCATATTGTTCGAGTCAATTGTACACAATAAAATAT
TTTTAAAAATCTATGCCCATATTTCATTTCCTTCATATAC
TATTGACTTGATGTTGGTCAAATGTAAGGTGACCAATTCA
TCCAGGTTTGGCTGAGATTTTTGCAGTTTTATTATTGAAA
GTCTCATGTCCCAAAAAATCCTTCAGTTTCAGACAAATTG
GGATGGTTGGTCACCTTAGTCAGATGGCCATAGCAAACTA
CAAGTGAGGCTGAAACAGGTAGGTTTTAAGCTGCTAGACA
ATGAACCCAGATAAAAATAGAGGTTCTGTTACTAGGGAGC
AAGGGAAAAACGGATATGCCATAGCATATGGGAATGCAAT
CGATATGGGTAAGCAACTAGCAATGTCTTGTGTCATGGCC
AGTGATCAGGACTTGGGCACACCAATATTTAAGAGGTGAG
TGGAGGAAGAGAAGATTATTAAGGAGATTGAAAAAAGAAT
CATTTTAAACAGAGAAGAACAACACTAAGTGAGAGCAAAT
TTCAAGAGGATTTCTTGGGACACATAATCTAATGCTTCAG
ATAAAGCATGAAATGTATCCCCTGTTAAGTTGTAGCTAAA
AAGCAATACAGCCACCACTTCAGGGTAGATACCAAACTGA
AGTTACCAAACTGGAAAGAGCACAGTAGAGGAGTTTCAGG
GCAAATGGAAACAAACCTCATTTCCAGAAGTTCTGTTTGA
TTTTTCTTTAATATTTCCAATACATGAATGGACTAATAAA
ATGTGGTAGATGTATACCATGGAGTTCTACTCAGCAACAA
AAAACGATGGTGATCTAGCATCTCTTGTGTTATCCTGGAT
AGAGCTAAAGCCCATTCTACTAAATAAAGCATCACAAGAA
TGAAAAAAGAAGTGCCACATGTACTCACCATCAAATTGGT
ATTAACTGATTGACACTTATGTGTACATATAGCAGTAACA
TTCATTGGGTGTCGGGCAGGTGGGAGGGGGGAGGGGGGAT
GGCTACATTCACACCTAATGGGTGCGGTGCTCACTACCTG
GGGGATGGACACACTTGAAGCTCTGACTTCGGTGGGGCAA
AGGCAATATATGTAACCTAAACATTTAAGCCCCCATAATG
TGCTGAAATAAAAAAACAAAGAAACAAACCTCACTTACAT
AGAAACTTTACCAACATCAACGTTGAACTTCCTGACAATG
CCGAGAACAGATGTGTTTCATAGTTTTCCAACACTAGTGT
TTTAATACTTTCTGAGAACACACATTTTCTTTGCCTTGGA
AACTTGCTTTCCTCTAACAGAGAGCTTCCTGTAATTATAA
TTTAGGCACTCTGTCTTGGCTGCAGTTTTCTTCCTGGCAA
CCTCACAAAGTAGTTTATCTGTCCCTGCGGTAGGCACTGC
CCACTGTCAACATCTGTTCAGTGGAAAAGAAGGATTCGAG
GGCTTAAATCTCAAGTTCTTATGTCTATGATCATAGATGC
TTGGCATGATGCAAAGAGGCAGAAGTTACAGTTTTTGATG
TCAAATGAAACATAATTTCATTGTAAAAACAGGAATCTCA
CCTCCTATTTTTTCTAGCTTGCTCACTTAATTACTTTACC
AAACGTGCGTTTACCTTGTCAGGACTTTGAGTCCATAGAC
CATCCCTCTGCTTGTTCCTTATATACCAACTTCCTCTGCC
TTCATTTCTCTTCCTGTCCAGCTTAGATTTCATGGCCCAC
CACATAAACTACACTTTTTTTTCAGGGAGCTATTTCCTAT
AATCTCCTTCTGGAAAATCAGCAGAATGAACCAGAGCACT
GCTAAAGAAACTCACATTCAACTGCTTGTCCATTCTCTTG
CCTGTCCTATGCAAAACCTACTCTATTCTCAAAATTCAGA
CCACTTCCTTCAGTCCCCTTTGTTTTCATCTCAGTGGGTG
ATCTCACCTTCAACCTCACAGATCAAAGAGAAGCCTCCAG
ATAGAAACTACTCAACCCCTGCACTGCTGCATGCCCTCCT
GTTATTAGGGAAGGACATCACTCCCCTACCTCCCAGATGT
GCATGCCACCTTATCTTAATCGGCCTTCTTTCTTGTGATA
TTGCCCACTGCCCTTTCCTGAACCCCATATTATTTTTTCC
TTTTTTAACTGGCATTTTTCCCCCGCACATAAGAGGACAA
AAATATCTCTAATTTTTTTTTAAATCCATTCTTGATTAAC
TTTTTCTTACCCTTTCTTTACACTCAAATGACTTTATGCG
CTCTAGCTCTGTTTTTAATACTCTCAATCGTTTTGCATTT
TGTTCCCATCTGGATTCTGCTCCCATCAGCCATCACTTTG
CTGTAGCCAATCTTTTCATGAATCTTTTAGTATTTGATTT
TATCTGCAAATTGGAAATGATCAAAGAAATTACCTAACAG
AGTTGTTTTGATGGGTAAATTGGAGAAAAGATACTTAGCA
GAGTGTATAACACAAAATATGTTTAAGAAATATTAGTTTG
TGGTGTAACTATTTGACCCCTCCCCTTGAAGGAAGACAAT
TCTCCAGGGATTCCTCACGTTTTTGCACATTATGAGAGCT
GAGACACTGATAGCTTTGGGTTTTGCAATATCTTTTCAAG
GAATTTGTACAAGGAACATAGAGACATCTTCAAGAGGGAG
GGCTATTATTAATATTTACTGTCCATATAATGAACATAAT
GTCTCCCTTCTGGGAAAAGTTGGGCAACTTTGCTTGCAGG
CAATTTTAAAAGATTCATGTCTCCTAAGCTCAGAGATTCA
GAGCTTTAATGCAAACTCACTGTGTGTGCAGCACTCCGCT
AGGCCATTCCCCTCTGCTCCGGTACAACTTGAGCTCGCTC
AGCCACAAATGATACAGTCCTTTGGCTCTGACTCTATAGT
CTCATGTCTTCCGTCAGCATCCTTGAAATTATAGAGGACT
AACTTTTTAACATGTAAATAGGATAAAATTTCAGAGTCTT
CACAGTTCTTGACACACTCCAGCTTTGGAAACTTGAGACA
GCATCTTCCTGAGACCCTCTGCTCTCGGCCTTCATCACGC
TGCTATCTTGATACCTACTTATTTTGCTTCTTGCCCCTAA
AGTAATCGAGCCTGCAATGTGGGTGTTTCTCAGAGCTTTG
TCTCTCTTTCTTCTTCCACCTTAATTCCCCTACACTGCTC
TGAAACACTCTTCTTTCCCTCCATGGCTTAAGGTAACATC
TCTATGATGATGTTTCTAAATCTATATCCATAGCCCAGAT
CTTTCTCCCAACCACCAAAATATATATCTAATTGATTGCT
AGATTCAATCACTTGAAAATCTCAGAGGTGCCTAAAACCC
AGCATGTTGAAAATGGAGTTCACCATCATCTCTTGAAAAC
TTACTCCTGATTTAGTATCTTATGTTTCAGTCATGGAGCT
ACATCCCCACCCCCCTGTTGCCCAGGCCACAGTATGGGTG
TCACCCCTCTCATGCACCCCACTGTCAATCACCACGCCCT
TTGTGCTTCTAAGTAGGTTCGGAGTAGAATCATTTTGTAC
TATCTGTACCGATGTTACCGTAAACCAAACTATTGTTATA
GCTTCTAAATTGTCTCCTTTTATGCCTTCCTCTTATAAGC
CGTTCATCACATAGAAACACAGAAATCATTTTAAAAATTA
AATTTTGTTCAAAATATTTTCAATGGCATCCCATTGGCTT
GCAGTCAAAGTCCAATCTCTTCAAATTGGCTTACGAATCC
CAGAACTCTGCTCATTGCTTCTGCATTTTCTTTCAACATC
CTACTCCTCAGTCTTGCTGAACCTGTCTAAGCTCTATAAA
TGTACAAAGCTCTCGCTTACCCCAGGCCATTGTCCATGCT
GTCTTTTCCTAGTATTGCCAGATGCCCAGTATTTGACTGG
ACAATCTATTTTTACATCATCCTACTCAATAAAATAAAAA
TTTGAAAATGGGTACATAATGTTTGTTCCTTATTACTAAA
CAACAACTTTAGTGTGCAACTATCTACATTGATAATGTAC
CTAAATAGATACACTTCATGACTACTATGTAAACATTCGT
CAAAGTTGACTGCCATAATACTTCCCCAATGAGTTTCCTC
AGTCTAAGGGGAAGAGCAGGAGCTAGTCTTCAGGGCAGAC
GCTTATGTTCTGGAAACATTCAGTGTGATGAGCTCTGTTG
GTCAAACAGATATATTTAATATGTTTGGACTCAAAGTACT
TTAGGGGTCCAATGGCAAATATATGAGTACTAAGTAGGTT
AGATAAAAGATAAAGAGGGGTCTTTGCTTCTTGGTATGAT
AAAGTAGCTGCTACCAGACTTATTCAAAACAAAACAAAAG
ACAAAAAGATGTGTTTGAAGACATCAGAGACTAGCAAAAG
GCAGCCAAAATTTCAGAGAAAAGGGAAATTTATAGAGGTG
AATGAGAACTTCACACATTTTATCTTCAAAAGCATTTGTT
ACTTTGAAATATTAGTCATAGTGACATACCAGAAAAACAC
TTGCCTACAGTTTGGAAGCATCTCACTGGCCTGAGGGAAA
AAATTAATTAAGGACTATAATGTAGACAGATTTTTGAGAA
TTCAAGATACCAGAGAAAAAGAGAACCATAAATAAGTGAA
ATCAACAACCTGTGTGAAAGTGCCTCTAGAAGTCTGTGCC
AATTCCTAAATTTCACACATATAAGGACAATTTCTAAGAA
ATCAAGCAGAATACAACTTTAAGAGGCTACAGAAATATCA
GCAATTTCCCAATACTGGATATAAAGTTCAAGATCCACTA
ATGAAGAGGGACCATGCCAGACACCCTAGGTTTTCAGTTA
AGAGCCTTGCAGGGCTAAGCCTTAAGAATAAGGCAAACTC
AAAAGGCACTTGACTTGACTAAAAGAGATCTGACTGCCTT
CTATTTGCTGACAAAAAATCAAATTCTGTCCAGAGAAGGA
AAGTATTACCTGGTCATTCTAAAATTTCAACACACCATGT
CCATTAGTCAATGGAAAACTTAACCAAGCATACCAAGAAG
CAGGCCAAATGACCACAAATTATTAACCAAAAAATAAACA
GAAAACACACATAGACCCACAGGTAATCTAGATATTAAAG
TTACCATACATAAACTTTAAGATAACTATGTAATATATTT
AAATAAACAGACTTTAAGATAACTATTTAATATGTTCAGG
AAAATATGGAAAAATTGGAGTAGTTCACTATAGAACTAGA
ATCCATAAGAAAAATGATACAATGAGAAAAGCACACATAG
CTGAAAAAAAACAATAAATAAAATAGCAGAAAGGACACAA
GACTAATAAATTGAATTAAAAATTTTAGTAGAAATATATC
AAAGTGCAGGGACAAGAAAGTAGAAAGATACAGGAAAGAG
TTTAAGAGACGTAGGGGATGGGGCGAGTAGGTCCAACATA
GATATAATGGTAGTTCCATAAAAACAGAAGAGAATTAATC
GGGCAGAGGCAATATTCAAAGAGACCATGCCTGAAAAAAA
TTTATAAAGCTGATAAAAGACATCTAGCCTCAGTTTTAAG
AAGTTACATGTACCTCATATAGGATGATAACAAGGTAACC
ATACTTTTCAAAAAAAAGTAGGCAAAAAGTTGGAACCAAC
TCTTTAAAACAAGGGCACCCAATTGCCAGTAAGCACTTCA
TCATGGCCAACAAGGTCTGGCATGGTTTGCCCAAGTCTTC
CTCTCAGATCTTATTTCCTACCACTCTCTACTTCAACTAT
GAACTTACTTTCCATTCTTGGGATAAATTGCAGCCCGTTC
CCACCCTAAGCTCTGTCGACAAGCTTCTCCCCTTATTTGG
AGTGTACGGCCCCCACATCTTCATGCGCCCGATTTCTTCA
CATACAGAAGCAGCTCCTGACTCCCCAAACTAATTAGCTT
CCTTCCCCAGTGTCTCTGCATCACACCACACTATTTAATT
TCTTCATAGCCCTTCCACTGTTTAATACCAGCTCCTTTGT
TTAATACCAGCTCCTAAAAGTGAGTGCATCTTCCCAGAGC
ATCTAAACGCTTTTGAGCACATAATATCTGTCTTGTTCAC
CATTATGTCCTAGGGCCTAAAAGTCTGTAGCCTGGCATGT
AGTACATACTCAATATTTGATGGTTAAATAAATGAAAAAA
AAATGAATGGATATGTATGTCATACTAATCACTGAATTCA
TGAACTAAGACACATAATTGCCTTTAGATATTTATTTTTA
GAGAGATATCATTAGAATGTTCTCCTCCTCTCTTCTATTT
ACCTGTACCTTTCAAAGTCAGGCTGTATTTTTATACCTAT
AGAATGATTTTTGACTAATTCCACCATCGCTTATTTTTAT
ATTAATATTTTCTGAATTCAAACAGCTTTAGAGCTTTATC
ATATAATGTATCACTTTGTATTACATTCTAAACCTACTCA
AAATTAGAAGTTCAATTATTTGCTTCTACATGAGGCTAAA
AGCTCCTTGAAAGTAATTATTTTTATGTCTGCTCTACCAC
ATAGCATTTTACTGAACTCTATTCAATGCCTTACAGATTA
GCTGGTGATGAATTCAACATAATAGACTAAAAGTAAAAAC
ATGGCAACAATTTACAAATTAAGAAGAATGGTGGTAACAG
AAGAAAGCTTGTGGCTCTCTAATCATTTGGGACATATCAC
TGCCCAGTGCTTGGCATTTTCTAACCTTTTTAAATGATCC
AAAACCTATCAATCCTTTAAGGTTTTCTCAAATTCTTAAT
CCTTCTAAAATCTCCTGTGGCTGATCTGTCCCGACTGATC
TTCCCCCAACACTTTCTGTGTGTGCATCTTAGTTCTTGAT
GCATTGAAAGTAAATAACTTTTCTGTAAATATACATTGAA
TAAATGATTTTTAAAAAAATAACCAATGCAATTTCATACT
TAGGAGTAAGAAAATAATATACTCAGAATGTATTAGAAGA
CAAATATATTTCAAGCATTTAAAACAGAAAAACATAAAAT
CTGTAAATAATAGAGGAAAACAAAGGATGACATCTCCATG
AAACTAAAATTGAAGCAAAATAAAAGAATATGGGATACAA
AAAGAAGAGCAGACAGACCATCACTCTAAAAACTGAATAG
AAAAAGGAGTATTTACTGTGGTTCTAAAAGGAAAAGTGAA
TCATTTGTCAAAAGCAAAGATTATTTAACTTTTCCTCAAC
AACACTTGAAGGATTACAGAACAACATAATACTCCTCAGA
TACAAAGGTGACAAAAGGCACTAAATAAAAAGAAAATGAG
ATGTGAAATACAAGAGAGCTCATAATATAGGGGAAAAGGT
AAGCTAAAGAGAAAAAAAAAGAAACTAAAGGCAAAATCAA
ATCATTTACTGAAGGATGAGATAAAATATAAGGACAACTA
TATAAAGAAGAAAAAACATCTATATCTCTCAAGGGTGTAA
AACATAAAAGCAAACTTACCTGAAGAAGGACAAAAGAAAA
AAACAACTATTTTCAACCTGGGGAGGAACTTAGGACAAAG
GAATGAGATTACTGAGATACACAGGGTAGATATTAAGAAG
TGAAACATCTGAGATACCCAAAGAAGGTGGGTACCCCAAT
TACCCTGATTTGATTAATTCACATTGTATGCCTCTTTCAA
AACACCATATGTACCTTATAAATATACACAACTGATACGT
ACCCATAATAGTTAAAAATAAAGACTTGAAAAATAGGGGA
TATACAAAGGGAATAAATTATCTGCTGACAAAAATACAGC
ACTTGTACTGCTCAAAATGAGAATGTAGGCATTACGAAGC
ACATAGCAAAGAAATACAATTCATGGAAAGTCAGGAAAGA
GACCATAAGAGAAGTACCATGGGCAAGGCAGGGACTTGAG
GCTGCGTTAAGAGTCCCAGAGACACTACACGACACACTGG
ATTCAAAGAATGTGCGGGTGACAGAGACAAGGACAGGTGG
CCAGGGTAAAAACAAAACAAAATAATCATCTGAGAGCCAG
AAGAAGCCAGACTGATGCTTCAGGGTTACAAGGGAAATGA
GAAAGTGATGTAGCTGAAACAAAACGAATTTAAGAAAACC
CATCTTGTGACATTTGGAGGGAAAAGAAAGAGCTTAAGGA
TATGCTGAAATAACAAAGTCATACAGAATGTAAGTCCTTA
TTAGGTTACCATGGTGAAAAACCAAGATATCTTTAAAATT
CAAACAGGAATGATGCCCCTCTGAAACCTAAAGATAAGAT
GGCAAAGGGTGGACAGGAGGACAGGAAAAGGTAGGTTTTT
CCAGTACAAATATCAAAAGCATAATGTGTCTAAATCTTGG
ATAGGGAAAAATAAACCCAGTCAAGAATCAAATGAAGAAA
GTTGAATTAAATTAAATAAGCAAAAAATTTAAAGAAGGGG
CGGGGGGAGTAAAGCTATGTCAACTTGAAAGTATTTTGTA
CATGTAAGTATTGTACAAAATAAATTTCAAATCTAAAAAG
AATAATAGATTATAGAAAAATGTAATTTGGACCATCTCAA
GAAAAACAAAACTTTTCATATTTCACATCATACACCCAAC
ACACTGCTAAGTATTGTAAATATTTAAATACAAAAAGTAA
AATTAAAAGAAAATATAATGAATGTTTATCTGGTCTCAGG
TATAGAACATTTTTTCTGGGCCCATATATAATAATAAATC
CATAAGCTGACTAAATAAAATACTTGCACACCAAAAATCA
TCATGAAGAAATAGAAGAGGCAAATTTACAACACACTAGG
AAAACTATTTACAATCTATATGACAAAGGGTAACCAAATT
TTAATATAGAGGCATCTCTCCAAAATAAATTAGATAAAAA
TACTCTAATCAATGAGAACAGAAAATTTACAAAAGAATAA
ACACAAATAGCCTAGAATCCTTTAAAAATGTTTAACTCCA
ATGCTATTTTGGGAAATATAAAGTTACAAAATAATATGAT
TGGCTATTATGCCTATTAATATGGAAAAGCTAAAAATAAA
AACAAGAAAAATTCTGTAATATCAAGATCTCTTGTAAATG
GGCACTTACATATACATCTGAGGGACATGTAAGTGGATGT
ATTGCTGTCTGGAAGACAATTAGGCAACACATCCTAGGCC
AGCAATTCAATTCAAGATAGGAAGTTATCCTCAGTAAAAA
ACAAGCAATGTGAAACAAAGATTTTCTTCAATGAACCTAA
CTGCAGAATTGTAAAAGAAAAACACTAGAAACTAATATTT
AATAATCAAAGTTGATAAAACAAATTACTCAAACACAAAG
GAAAAAAGATTGTCCAGATGTTAAAAATGAAGTGGGAAAT
ATGTAATGACATATCATATAGTTTGCAATGTCCCATGGTT
GAAAACATAAACAGTGATCCTGCTAGGTAGTTGGTTATAA
GCAATTTTTATTTTATCTTATTTATATAGTTTTATAATAT
TTAATCCAATAAATAAACAGTATTTTGGTGATATGACAAT
GTAAGAAAAAAATGCTATAGTAGAATATGATTTGACGTCA
TGGAAAAATAGGTTAGAAAACAGTATGTATAATATATATG
TATGAAAAGAAACAAACTATAGACACACACACATATACAC
ACATACACGCATACACACTGCAGTTAACTCTAGGAAATTG
TATTGCATGTCAGGCTATTTTAATGGGTGATTTTGCCAAA
CTGTTCACAAGAAATAGATATCACTTTTGTATGGGATATT
AAAATGTTATTGAATAAGAATCATTTTTTATTATTAAGAT
TGAATAATTATGAAATCGATGTTTGCAGAAAATCAAGGCC
CATGAGCTGCAAAAGCTACATTTGTCTGTGTAGGATTGTG
TGGATGAGGCAAGTTAATCCAGTGACTGGAAAAATTATGA
ATAAACAAGTTGGCTGAATTTAGTTATGAAGAGAAACAAT
TGCCTAGGGAATGATTCAAGAAAAGTAAATACATAGAAAA
TGAAATGAGATCAAATTTGATTTCCCTGGGTCAGCAGTGA
TGAATATTCATCCCAAAAAAAAGGAAGGGAAGGGAGCCCA
TGCAGAACTGGACATGAAGATGGAACGTCAAGCGTCCCAG
TGGGGGTGAATCAGGGTAAATAGAAGGATTTAAAGTTGAG
CAAAATGATGAAGTTATGTGAACATTTTCAAAATGTGCTA
TTGAGCACTTACGTTTAGAAAAGCATTGCCTTAAGTGTTA
TGGGTACAAAAGAAAGAGAGATAGATAAACTCTGTCCCTA
GGAACTACTAATCTAGAAGAAACAAGAAATTATAAATATA
AATAAAATGATTGCATATATATTAGACAATATTGGTTTAA
TGTCAAGTAAGTAGCATTGACCACGAGACATAAAGCAGTT
CAGAGCAGGGCAAAAGTGTGAAGGCCTGGGGTTATCCACA
AAGTTTTTACAAAGAAAGTGGGTCTTTTTAATATATTTTG
GATAGTAGGAAATGAGAATGGTCACGTGACAGTGCACCTA
GGATGAGTTTACAATCACATCACTGTCCCTCTTCCCTGGA
GGAATGAATGCCAGCTAACGGAAATGCACAGGAGCAAAGT
GAGAGCACAACTTTGATTCCACACGCTGCCTGTTTATATG
CGGAGCAAGAGGAAAGCGCTATTTCTCCATGCATCAAGCA
ATGCTGGACTACGCAGAATCCTCCCCAGTCTGTCAGTCTA
GGACTCCACACTCCCCTTGTCCTTTGTTAGAGAGTTAACA
GGACAAGCTGCTCCCGAGGTGGAAGCGGTGGCAGCGGGAG
ACACAGACAAGCCACGGTGGGCAGCAAGGACACGCTGCCT
CTGGCAGTTTCAGAGATAAAAGTTGACTTTCTGAGAAGAA
AGAGAAGAAAGGTATGTGTCTCCGGAGAAGCCAACATCAT
TAAAAAAAAATGAATAAATGGAAACTAAAGTGCACAAGGG
GAGAATCTGATCTATGTTGTGCACCTAAAGCAGTAAGGCA
GCCAAGGAAGACAGGAAACAGTAGGAAATCAGAGAATGGT
CCCAAAGTGTATGAAAAGGTCCCTTCTTGTCATTCCTACA
GCAAATGTTTGGGTGTCCATGTGCTCATGTGACTCAAGAA
GGAATAAGAAATGCATTGTCCTTAGAAAAATTGATATCCT
GGGATCTTCATAGACAAGGGGACCCATCGTAACAGATGGA
AGGAAATGTTTATAAACAAGGTTAAGGCGCCATGTTTGTT
GGGATAAATTGTGACTAAAGAAACAGGAATGTCATGGAGA
AAAAAGAGAGGAAGAGAAAAAGGAAGGAAAGGAAGGAAAA
AGGAAAGAAGGAAGGAAGGGATGAGAGAGGGAAGGATGGA
AAGAAGGAAGGAAGGTAGGAAGGAAGTTAGGAAATTAGGT
AAAGAGGAATCGAGAAGGAGGAGGGAGGGAGAGGGAGAGA
GGAAGAAACCATCAGGAAAAAGCCAACGGCTCTCAGAAAA
ATGAAAGAAGCAGTAATACTTCTGGGACCCATGAGGAATA
AATATTGCACTGGGGCAAAGTCCTCACCATACAAATTTCT
CAAAATGTCTTACAAGGATCTCCTTCATCTGAACCCCATC
ATCTCTCTAACCTCATCTCCTAACACTCTCCACCTCACTA
ACTGCACTCTAGCCCTAAAAGTGTCCAAGTTCAATAAGCA
CACCAAGTCATATTTTCAGGGTAGGGCATTTGAACTCCTA
TTCCCGTACCTGAGATAGTCTTCATTCAGATACTGACATA
GCCAACTCTCTCACTCCTCAGCTGTCAGCTTCTTCAGGAG
GCCTTCCCTGGACCCCTGATCAAATTACAGTGTCTCTCCC
CATCCAACACACACATCCTATTACTCACACCCACACTTCT
TATCAGTGTTCCTTGCTGAGCCATTTTCCCCATAAACATT
TACTGTTCTCAACACTGTAAACTGCATTTTGCTTATTATT
TTTTCACTCCCTGTCTAAGACACAAGATTTACAAAGGCAG
GAATTTTTGTTCACTTCTGCATTATCAGGCCTGGAAGATT
GCCTGGCACACAATATGTACTTAATAAATATTTGGAGAAT
GAATATTAAAAACATGAACAATGTACTAATTTAGTCTTCA
AATAGAAAAAGACTAAAGGTTTCATGCTCTGAAGAACAAA
GGATAATTAAGCGGTGGAACAGAATGAAGATAATTTAGGT
GTTTAGTTGGTTTTGTCAGCTCAAAACCAAATAAACAGAA
AAAGGCTGATGTGGGAACAAGTTTCCATAAAAAGTTAATA
TTTAAGAAGAAAAATAATTCCGCTTGCAGCACTATAGGGG
ATAAGAACAACTGTTCAGAGATACTTTCTGCACTGGGGAG
AGAAGTTGCAATGTTCCCAGGTATAATGATGATGAACTGA
AGCACATTGGTAGAAGACCTGCCTGAGACACAGAAAAGTT
AATCAACATAATTTATATTTCATAATTGCACAGACAGTTA
TCCACAAGGCATACCATGGAGAATAATAAGTAAACCTTTT
GGTTATTGAAGGAAAAACTGTAAGCAAGACTCTGAGCAGA
CCAAACAAATAGGCTCAACATAGGGGAGGTTCTATGTCAC
TACAGCATTGCTATGTCACACTGATGGAAGAACAGACTGA
ATTAGGGAATGCTGAAGGTCACGTCATCAGTGAACCCAGG
GAGGGAAGACAACTCAGCTCTACCACATAGGGGCACTTCA
AGAAAAAGTCACAATAGCTAGTTTGTGATGAGCCATCACT
ATAAAATTTATGTAAATTATAGACATATAGAGCTCTGTTT
TGTGTGTTCTGATAGACAAAATATTGTATAAGAAATTTGC
CCATTTCTCCAAAAGCTTTGAGATGAGATTATACTGTACA
TAGTCATTAGCACGTTAACTATGTCTTCTTCGTTCCAATA
AGCATAGGCCTTAGTTCTAGGCCTTGCTCTTAGCAAACCT
TGAACAAGCATTTCCTAATGCAATAGTGAATTTAAATGAA
ATGCAAATGATGACCCCAGATTCTGTTTCAGAAGAATGCC
ACATTACACACTCCCGTTGGAATGGTAGAAATTGTGAGAA
ACACTTGCAAGACCAAAGAGTAAAATCCACATAATATGCA
GTAGGTAAAAAGTCAGATATACCTAAACTAGGAGAAATAG
AAATGTCTCTTGTTTGTCGAAAGCAAGAGAAGCAACTTGC
TGTCCTAAAGCAAGCGATATTGATAGGTGCTTGCAATGAG
AAAAGATAACACAGCCTGGCTGCACATGAGGTAAAAAGGT
GTACTAGGGGCAAATAAAACGGCGATGATAGAAGCACAGA
AGGTGAAGGTATCATACATCTGTGTTGGAAAGAAATAAGA
GCCATATGCACCTGTGGCACATTGGGGAAAAATACAACAG
ACTTGGGCACAGAGGCAGAAAGATGACTGACTCACTGGGG
ACGGCTTATAAAGATCCTGCGTTTCCCTGGAAGGAAATGC
AAAGCATCTGGATCACATTGGGAACAGATGAAGCATATGG
GGGGAAAGGTGTATCTGGAATCCACAGCGATGCGTGGGGA
GGGCAGGGAGGGGGCGGAGGGTGAGGCGGAGGAACGGAGG
CCTCTGGTAAGTGCTGTGAGCAAGGACGGTGCTCATGGGA
ACATTGAAAGAAGAGTAAATATTCCGGAGTTTTGCTAGAG
AACAGCGAAGTACTTTGTGCTCCTTGACAGAAATGTAAAC
ACTTTTAGGGAATTTACAAATGAAGCTTGGAAGAACATGT
CAAAAATGAAAATAATGATTATAATGAGAAGGAAATCTGA
AAGACGCTGTGCATGGGTGATGGAAGTGTCATAGGAATTC
TATTCCAGCTGAGTGTTTTGAGCACCTATACGGAAAGATG
AGAAAAATAACCAGAGGAACATGGTCAAAGAAAGAAAGAA
ACAAACAAACAGGATGGAAAAAAAAAAAGAAAAAGAAAAA
GAAAAATGCTTACTAAGAGGAGGAGAAGAAAACCACAAAA
TAAAACTCTGGAATACATTGGAAGAATGTTTAAAACATCT
GGAGGACTTTGGCAGATAACTAACAGCACTTCCAATGTCT
AGGTAGAAATGTAGTACCCATGAGATTTACTAAGGGAGAA
AAAACGAGCTATGGCAGAGAACAGATGGCACCTCCTGACT
GAATATGAATATTATTCGGTTCTTCCAGGACATGGTAACC
CAGATTCTACTTTTTAAAAAGATGACATTTAAGGATTTCA
AATAGGGGAAAATGTAAAATTTATTTCAGTGCATTCAGGT
ATAAGTTTCACCAGGAAACTAGTTTTATGAAATATTTCTG
GGTTGACATACTACTTACCCTCACAGAGTACTTAGGCATA
TCTGAAAAACAGAACCAATTACTTACCTAAAATGTTAATA
CAATTGCTTAATATAAAACAACACTGATTCAACTTTGGGG
ACATAAATATAACAAATCATGCTCATCCCATGTCATCAAA
ATTTTGACTCTGTGGACCAATGCTTGCGTGAGGTGACTAT
GCCAGCAATCACTTACTGAGCTACTCCATGCTGTGAATTG
TGGCTACTGCGATTCCAAGATCCACCACTTGCTGCCCTGG
ATTGTTCCTGGCTGCCACTGAGGAATGTGGGCCTGTATTT
CTTACATAAAAAATACCGTGTTAAGTTACAAAATTGAAAG
GGAGTGGCCTGAAGAAGCAGAAAGTTGAAGAGATTCTGAA
TGCAGAATAGAACTCTGCATTTCCAGTGCAAAGAACAAAT
GAGGCTGACATGGAGGAGTGGGCCACTCTTCCTCCAGGGT
TCCCACCTTGGGTGGTAGCTGAGCCCCAGGACCAGCAATC
ACCCCATCATCCTCTGCTCTCTTCTGATCAGATCCATGTC
TGTTCAGGGACAAGCCTTTTCTTTTTCATCACCCTCTATA
TCTCTCCCCTAGACAATAGCCTCACAACTGACCTTGTTGA
CCCTCATCTTGCTAGCCTTGAAACCCATTCTTCACAGTGA
CAAAATCTTGTATCTGAGCAACATTTCCCTTGCTTATTTG
CTTGCAGTGTTTTCTTCTCACTTAAGTCTATGCTCTCCAC
TCAGAATGGCAGGCAAGATGTTTAGTGACCTCCACTTACC
TGCCTTTCTACCGTCATCTTTTGCAGTTCACCCACATCTG
CCTGCAGCATTGAATTATTAGCAAGTCTCCACAGACTTTG
TTTTGCCATAATTCAATACTTTGTACATGCCATTCCATCT
ATAAGGAATATCTTCCTTCCTTGTCTATATGATAACCTAC
TATTGGCCTTAATAGAACTTCTCAGAGTCACCTGCCTCTA
GGAAGTATTCCTTCACATCTTCAGAGTTAATAATTCTCTT
CTCTGTCCACTTATATACTTTTATTACTGTGTATGTTACT
CTGGAATTTAATTATTAGTTTAAACATATGCTTCCTTTTC
TAGATTGTGATTTTCTTGAGGCCAAAGACTATTTATTATG
AATCTTTCTTGTCTCAACATTTAGTAAAACACTATGCATA
GTCAGATCATGGTACTTGGTTTTGGGTCTATATGGCACAG
ATTAATTGCACAAAAGCAAGCTGGGAGAAATGGGGATATA
CTAAAAATACAAAGAAAAAAAAATAATATAGAGAATAGTG
GTGACAAAAGAAAAAATATATTATAGACATTAATATGTCT
AGAGATGTAAATAGCAATAATTACCTAATAGGACAATAAT
TATCTATTAAATTTGAATAATCCGATTACTGAAATTGTGT
CAAAAGTTGTGATTCACTTATGTTTTAATGGGCAAAAAAA
TCTAAAAATTATGGATAGAAATCATGAAGACTGTGTATGA
GAAAATTATACCTATGCAGATTTACCTTTAGTAAAATATA
TTAATAGTGTCTCTGTGTTATAGAAAAGAAACAGTGATAT
ACTGGCAAAATAACAAAGAATAACAAAGTGGCTACTGGCT
GTTGGAATAGGAGAATATATTGCATTCTGCCTGATGTGCC
AAATAAAAAAGAAGTTTTATAAGGTAGCAGAAGAAATGAA
ATGCTTAGAAACTCTTAACCACTCAAGGGTAAGTAAAATA
GCCTCAAGTTACAAGGAGGAATCCAAACCGTAGACATAAA
TGTGAAATATGGAGCTGATGAATAATAAATAGAAGTGATG
ATAAATCTTATGCTGCATAAAAGAAATGACAATTCATCTG
TTGCGCAGGAGGAAAAAACCATGCAGCTTGGGACAAATAG
AAGAAAAAATAATGGTCTCATACAACGAGAACAGAAAATA
ATCTTCTGAACTGTAATAGATTTAATAGAGAATCCTCTGC
TGAGAGATGAAGGGAAGAATTTGTCTGTGGGGCCCAAACA
CTAGACACCAGTGATCCTGTAGAATGGCCTTGTAGGGGGA
AGGGCGCTCTCCTGGGGACCCAAATGAAGGTCATCCAGAG
AAAGGACTGACCACCTACAGTGAAAGAAAAGACATTAGAT
CTGGGAACAAAAAGTAGAGATAAAGTTTTGTACATCATTC
AAAAAACAGGAACATAGGGTATTGGTAAAATTGTTGGAAA
GTAGGCAAGGCATATAGTATGCAGAACAAGGAAGACATCA
GGCTTATAAAGGAAAACACTTTGATCTTTAGATATACTAT
GTGAGAAATCCAGTGATAAAGGCATGGGAAAATCTGATGC
ACCAAACATATAAAAGGAAGAAAGAAAATATCACTCTTCT
AAAACATTCACTGGGAAGGAGGAAAGAAACCTTTTAGGCT
TAGGTAATGCAATGCTTTTCTGAGGAGGGAGTGAATCTTT
TAGCAAACAGTTCTGAGAGCATGTAGGAGAGAGAAAAATA
TAAGTAAATTAAGGAATAATAGTATAAAGGGAAAATTACT
ATGAAATATAACAAGGTAAAATAGGAAACGCTTTGTGTGT
ATAGAAAGAGATCTATGGAGACTTACCTAAATATAAGAAT
TCTTCAAATAATATTTCTTTAGCAGAGATGGAGACTAAGA
CACAATGATGGTAAACAAAGGCATCATAGCCAGAGAAACA
GAAAGAAAGAGGAAGTCCTCCATCTTTCCCCATAAGTGAT
TACTGGGAAAAAAGAAACTTGTCATATTTGAATAAAGAGT
GAACATTGATATATTGGATTGGAAATTCTATTTTTTTTAA
TTTGAGAATGTAGATAAAAATAACTTTATGATTTTCTATC
ATTAATGTTTAAGATTTATCATAAAAGCCATATATCTGTT
ACAGTTCTCATTTAGTGGCAGGGAAAAAAAGTCCTGCTGG
ATAAAATTTAAATGAACAATGAGAGATCAAAATAAAATTG
CCTTTTAAGTATAGTCCAAAAGTTGTGTACATTAAATATA
CCAGTTAAATATATCTGTAATTGGCATGAGTGTGTATGCA
CATCAAATGTGTAACCTCACCTACTCTACGAAAAGGCCAA
CAGATGAAACTAAACAGAAGATAATGTGCTTAACTTTTAG
GCACTTGTGATCTAACTGAGAATCAAATAAATCAAATAAA
GCAATGTAAAAAAAATCAGACATTGTTGTGATAATTATTA
TTAAATAGTTCAAAATAGGAGTAAAATAGAGGGATCTAGG
GCAAAATTTCTAGAGTAGTTGGAAAGATTTTACAAGGAAA
GAAAGTCCAGTTAGCTGAGCCTAGAAGAAAAGTACTACTA
ATCCTGTGGGGAAAAAAGAAGCAGGATTATGAATCTGAGT
ACAGAACTGCTAAAAATAAATCACAAAACAGATAGAGGGT
TAAACTCCAGGCAATGGTAAGAGAAAAATAAAATAACATA
AACTAATTTAAAAAGTACATCCCGGGACTGTAGTAGAGAT
ATGCGCAGTAATGATGGATAGCTGCTGATTCAATCCCCTT
CTCCCCCTCTGAAGTGATAGAGGTTAGATTAGGAAAACTG
CAAAGTCAAGACTATATTTTCCAGATCTCCTTGCTCATAG
GTGTGGTTATGCAGTAGAAGGTGAAGTTTTATATTTCTAC
CTTGAGGCTTTTAAAAAATAAATGTGGGTATTCTATGTTG
TCTTTTGCTTTTTGTCTTCAGCTGATTGGAAGTAAATGAT
GCCAAGACCCTATAGGGGATGGAGGATCTGAAAACAGAAG
GAAACTGAATCCCTGAATCACCATGTGGAAGAAAACTTGT
AGCCAAACTGGGAAATCCATCATGGACTGGGATGGTGTAA
AGCTGAAAATTAAGACTCAGTATCATGTGCTGTTTTGACA
TCTGGTAAGTTGGGAGAACCTCAAATGGCCTAACTACTAG
TTTGCCTTCCCACTCTGCTTCCGTGGACAAGTTTCCCTCA
CTAAACAACCCTGCTTATCAGAGGGACCAGGCACAGTTCC
TGCTTATCCCTGAGTTGTGGATTTCAGTTTCCTACCTGCC
TGCAGAATTATTCAAACACACCAACCACATCCCCTCCTGG
GAATCAGGGACCATCCTGCCCTCTGGATGCTACAAAGCTT
GCCTCCCCTAGGCCATATTACTCACTCTTTTCCTGAGTAC
AACACCCATCTGGGCCTGTGTAGCATATGGTGGCCTCCTC
CCCCAGGGCTTTGAGTATATGTGACTAGTAAACAGCTGTT
AATCTCATCCGCCCAATGTCAGGTGTTGTGTGTCTGGCCG
TCCTCATAACCTAGGGCAGGAATCCTTTCCTCACCAGTGA
GGTAAATAGGAGGTGATGAAAACATCTACCTAGAGACAAA
CAAATGGAAACAAATAAACAAACGACTTGACCTTCTATCA
GATCAATTGTGTCAGAATCTCTGAGATATCAGGACTGGGG
ATCAATATATCTTAAAATGTCCCCCAAATGATTCTGATGT
GCAACCAGACTTGAGAACTATTAAAGGAAGGAGCATGCCA
TCCCTTCTTATCCTAGCCATCCTGGATCATGCAAATGTGA
ACGAACCTTAAGAATGATGGAGCAAGAAGACAGAACGGTG
GGTCACTGAAATCTTGCTGGTCCCTCAAACCAGCTTCCTC
TTTTTGTTTCAGAGACAGGGTTTCACTCTGTCACCTAAGC
TGGAGTGCAATGGCCCAATTATAGCTCACTGTAACCCCAA
ACTCCTGGGATCAAGTGACTCTCCTGCCTCAGCCTTCCAA
GTATGTGGGACTACAGATGTGCCCCACCTCCCCACACCTT
AGCTAATTTTTGTGTGTGTAGAGATGAGGTCTCACTATGT
TGCCCAGGCAGTTCTGGAACGCCTGACGTCTAGCTGTCCT
ACTGCCTCAGCCTCTCAAAATGCTGGGATTACTGGTATGA
ACCACCACACCTACCCCAGCTGACTTTCATAGAAGATCTA
AAATGTCTATCATCTTTTTTTTTATTTCAAAGTATTATGG
GGGTACAAATCTTTTTGGTTATATGGATCACTTTTATAAT
GCTCGAGTCATGATTATAAGTGTGCCTGTCACCCAAATAG
TGTTCATTGTAGCTGTTAGGTAGGTTTTCACTTATCTTGT
CCTCCCTCTCTCTCCTGCTTGATTTCCATTGAATTATATT
TCCCTCTGCACATGTGAGCTCATCAATTAGTTCTAATTTA
ACAATGAGTACATGTGGTATTTGCTTTTCCAATCTTTAGA
TACTTCACTTAGGATAATGGTCTCCATTTCCACCTAGATT
GTTGCAAAAGGCATTAAGTCATCCTTTTCCATAGCTGAAT
AGTATACCATGGTATACATATACCACATTTTATTAATCTA
CTCATGGATTGGTGGGCATTTGTGTTGATTCCACATCTTT
GAAAGTGTGAATTGTGCTGCAATAAACAGTTGAATACAGG
TGTCTTTTCGATAAAATGACTTTTTTTCGTTTGGGTAAAT
AACCCGTAGTGGGATTACTGGATCAAATGGAAGGTCGACT
TTCCTCAAAGAACTAAAATGTCTGTCATCTTTTAGCATGG
TATATATTAGGTCTCTCTCACAGCAGCCAAACATATATCT
TAAGTAAAACATAGATTTTGGTCCTTATTCCATCACTGGT
CACTAACTGGGTATTTTATAGAGAAATTTCTTAACTCTTT
CCCATGAACTATTTATTCCATCTTTAGAAATAGGTGCTCT
TTAAGGACAGAGATTCTAGAGCAAATGCCAAGCACTAAGA
CCACCAAAATTCAGTGCAAGCTATTCATTTTTAACTTGTT
TCAACTCCACAACAACAATCTCAATGAATGATAGTGTTTA
CATTTTACAAACAAGGAAATTGAGTCACAGTGTGGTTAAC
AGATGTTGCTAAGGTCTTGCGTCTAGTAAATTATGAAGCT
GGGACGCCAATACAAACTTTTAAGCTTCAGAGTCTTTGCT
TTCATCTATTCTACTACACTGAGTATGAATTAAATTAATA
TTAATTTATGAAAGCACATATTAGCATGTTTATCACATCT
TAGGCATTAAAATGATCTTTCCTCCTTCTCCCTCTCCTAA
TCTTTACTGAATAAACCCACTTACACATACATATACACAT
ATAGCCACACACACACCCATAGACCCCTTTTTGTTCCACT
TATAGTAAAACAGGAGTTTTCCAGAAAATGATACTGAGGC
TAAGAGTCAAAAGGCAATGAGGGAAAATTCCTTTGGCATG
GTTGGGAACAAAAAATCTCTACCTAATGTTAAAAGGAGAT
GCCCCATTCCCTCCACCAACCGTTCAGCACCCTCCCCAAA
AATACAAAGCAAAATTTTTATCGACTGTCTCAATACAAAA
TTCAGCATGCAAGAATGAAAGGAAAGCTTACTGATGATAT
TTGTAACAGTAAAATAACACGTGATTGACAAACAAAAGTT
AAAAAAATAACATCCACAATAAAAACACTCAGCCCTGCTA
AAATTGAAATGTGGCTGCCCCAAGGACATAAAAATGTCAC
AGATGGAATTTATGTCAAAAAGAAATGTCCCTCCCTAAAC
ACATTAAAGGGAAGGACTGTCACATGCCGGGCACATAGAC
AGGAAGAGATGGGCGGGGGGAGAGACGAGGCTGTGCCTGG
AGCACATGGTAATCAAAGATGAGAAACTGGAACACAAAGG
AGAGTTAGGACTGACCCACATGTCATAAAAGATGACACAC
TTGAGATTCTGTCTGGGAAAAGATGACTTATCAGAGAAGT
TAGTAGACAAAATATGGAATGTTTTACTATTACAGAGACA
GATGTTGTCTTGTGAATAGCTCTTTTGAGTCAACTTACCA
TGCGCCTTTTGTTCCTTTCATGCTGGGGGGGTGGAGCAAA
GGAATTGCAAGGAAGCCTCCTGAGATCTCCCAGTCTGACC
AGTATTTCCCTCGTTTCTACTAAATGCATTTAATAATTCA
TCAAAATCTGTTTTCCAAATCTGTGAAGAATAGCAGCATA
ATATTTATTCCAAGAAGCAAAAAGCAAAGCCAGACATATG
AAAGCATCCAAGCAAATTCAGAAATGTACAAAGGAATTTT
CTAGGAAGTGGTAATTTCCCAAGAAGTGGTAATGTAAAAT
TCCTGCTGTCTTGACTTTAAGACATTATTGAGCTGTCTAC
TTGTTCATCTATATTATGCATATAATGCCCACCTCAAGTA
AAATTTATCTTTATAATTCTATTCTGAGAAGGCATCTGGG
CTCAGATCTACTGTAAAGAAAAAAAAAAAAGTCAGTAAAA
TACCACACTAATTATGATTCCAAGGTACCTTAGAACCTTC
TAAAATCCAAGCCCAAATTATTTTTGAAAATTATTTTATT
ACTCCAAAAAATAATAGATGTCTGTCTCATAAATTACTTG
AACAGAATTTTTTTTGAGACATTCTGTCACCTTGTGTAGA
GTGCAGGGGCATCATCATAGCTCACTGCAACCTCAAACTC
CTGGACTCAAGCAATCCTCTTGCCTCAGCCTCCCCAGTAG
CTAGAACTACAGGTGTGTGCCATTATGTCCAGCTGATTTC
TATTTTTAGTAAAGACAGGGGCTCACTCTTGCTCAGGCTG
GTCTCGAACTCCTGGCCTCAAGCAATCCTCCCTCCTCGGT
ATCCCTGACTGCTAGGATTACAGGTGTGAGCCACTGCGCC
CGGCCCAACAGAAATTTTAAATAAACCTAATTTCTCTAGA
AAGCTGGAGAGAAATTGCAACTGGTGTTGTGAGTTTTTTA
AAGCACCACCCGTGCACTACATGGGATAAGAAGCCATTAT
TTGAAAGCTATCTGCACAAAACGACACAGACTTAAGAAGC
GTCATGCTGAGGTGCTCCACAACACCAAACCAAAGGGGTC
TGAGTCCTGACTGTGCCTCTTAGTAGCTGTGTAATTGCAG
GCAAACCATCTAACCTTTTGGCATCTCAGTTTTATCTTCT
GTAACATCAAGATAGTAATAGTACATATATGATAGGGGTT
TCTAAAGGATTAAATGAATTAAAATCTGTATAACTATTAT
TTCATATTATCATATGATCTATCATGAAAATGTCCTTAGC
TGTTGCCTGGATATAGCACAAATCTGAATAAATCAGACAA
TTATTCTTTAAAAAATCAAAATGTCAAGATACTGTGTTTT
TCGTATTAAATTACCAAAGACTAAATAACAATGAAAATAC
TTAATGCTGCTAAAGGAATGGTTGAATAGGCATCTTCTCA
CACTGCTGGTACATGGATAAATCGGTAGAGCCACTTTAGA
TCTTAATAGATTATTTTGCCTCGTCTCCATGGAGAAATAT
GGGAGAAAATACACCAAAATGAAAGCAGTGGTTACTGCCA
TGTAGCATACACTATGTAAGCATTATTTTGCTCATACAAG
AAAGACTAGGATATAAACCTAATGAAAATACTTATAGCAC
AAGGTAGAAATTTGTATAATGGCTATTATAAGAGACATAA
ATAAAATGCTCTGAAGATTTAGAGTTAGAAAAGTTGCTTT
CAAATGGAAGTAACTGCATGAAATTTCAGGTGATCACAGC
ATTTGTGCAAGCTGGAATTGAAACTGTCAGAGACTGAACG
CAGAAAAACACTTGATAATAAGAGAAAAAGATCAGATATA
GGACAGGACTGGGCATAATTAGGAAATAGCAAGCCATCCA
GTTTATCTACAAAGTGATACAAATAGACATTCTTTGTGAT
GTACCCAGCCATGACTGGCAAATCACATTCATGGAGTTAT
GTTACATTGGGGCAACTGTGAAAAAAAAAAAAAAAAAGAG
AGAGAAAAGAAAAATTAAAAACTTCAGGCAAAATGGTGTT
TAACTCATTTTTTAGTAAGGCTTTAAAATCATAAGATTTC
AAATAAAAATCTCAATTTCTGGGACACGAAGCCTGAATAT
TGGGCAGAAGTTGCTGCTTCCCCTTTTAGAGTGGATGTGC
TTGGCCAAGGTCACTGCCACGCAAAGCAATCACAGGTGCA
CCTGCCTCCAGTACCGGCTCTGTTTACCCTTCCTGTAGAT
CGGAGTTTGCAGTTAACAGTGGGACAGTAGAAGCCTGATG
AATGGGGAAACTAAAATGTACTTCAAGACTATTTTGTCTC
TGTAAGTTTTTTAAAAAGATGTGATTTATTTATTCAGTAA
TTTATACCAGAGTAGATCACACCCAAAGGGAATGCTACAT
TTTCACAATTGTGTGTGTTGCGTGGCATGGAGGGTGGGTA
GTGTTACTGATTTATTTAAACATTTTTGTTTCAGTTTGCC
CCCTTATGTCAAGAGCAACCCAAATGTTTTTATTTCTCTC
CTCTCTTCTCCATTCAAATACCTTTTGTTTTTTTCCTTTC
CTACTTTTAAACAACACTAGAAAGAAGCATGGCGCGTTCT
TCCTTGTGGACATCTCTTCCAAAGAGTATAAAACTCTTTT
AAATGATTAATTAATATTCACTGCATTAACTTAGCCCTTT
TCTTAGTACATGATGCTAATACTCTCTGACATGTTTCAGA
TTAGTACATTTCTTAATGTTCTTTAATGCCTTTAATTGCT
TTATGATCTTGAGCTCCACTTTTATTATTTTTTTTTTTTT
CATTTTCAACCACTATGTTCTCTACGTCTCTGGAGAAAGT
GCATCAAGGAAAGATTTCCCCTGAGATGTTTTAGTTTATT
TACAAGAATGTAATTTTTTTCTATGTAAAAAATGATTGTG
AGACATAAGAGCTGTCAGATGCATCTCCTTGGGAACGAGA
GTCTCTGATCCACACTGATGCTAATACGAACATTTATCGA
ATGTTCCAGTGAGTCCAGCCCTTTCCTTAGTATTAAGGAC
ATATGAACACATTGACTCTTCACGAGAATTTAAGCTTCAC
CATGCAGAAGGGTTGTCCTATTTCTACCTTCACAATGCAC
GGATGAGGAGTTGAGGTACAGAACACGAAATAATGTCCCC
AAACAACACAGCAAGTCGGGATTCGAGCCAAGCTTCAGAG
CCAGGCAAGCTGGCTCCAGCTCCCTGCCTGTGCCCACCGA
GCCATCCTGTCGCCCACCTGTCCCAGCCCCAGCCACACAC
ACTGTCCAGCATATGGGACACAGTCCGTGAGCTCTCCCTG
ACTTCAGTGCAATGTAATTATAATGTGCTAAGCTAAATAT
AGGGATCAAATAGGAAAAGTAGGAATTGTAAATGTGTAGC
TATCATTTTGAGTGGCAGAGAACAGAATTAAAATGTTATA
TTACATCCTTATCTGTGGCTTTCTTTGTGGCATTTGCTCC
TTCTATCATTTTCTACACTCAGACATGCACCTTAACAATG
AAGATGAAAGCTACAAGAAAATCTTATATAACAAATCCAT
TTACTCCACCACATATTTTATACTTTTACAATCTTGAAAA
TATAAAGAAGTGTTGAAAATAATATAATAAATGTCCATAT
TTACATCATCCCAAATTGACTATTACCAATATGTTTTCTT
TATCCTCCTTTCTTGGCAAAATGAATAAAACAACGAAGAT
AGTGTTGCAGTGCCCTTTAGAAAACACAATTCTTTTTTCT
TGGCGTGATCTCGTTTTCTTTGATCCAAGATGCTGGTTCA
CGGCCAAGAGTGAATCCCTTTCCAGCCAAAGATGAATCTT
TCCTTGTAGTTCACTCCTCTCCCTGAGTATCATGTAAAAA
GACCCAGTGCCTCTAAAACTCTTCTTGCAATTGTCTTGCT
AAGGTCAGCTAAAATAGCTGAATTGTCTTTCAACACATTG
GTTTAGAATGGTTTCAATGTTTCCCATTATCCATGAGGAT
AACTTAATAATAGTCTATTTTTAACATAGCAAATACTCCA
TCTGAAATATTACTTATACACTAGTACCTGTAAAGCTACA
TTATTGAAGACCTTGAAACTTTCCCTTGTTTTTCTCACAA
AATATTTTTAGATTTCAAGATAGTTTCCAGAGAAAATCTC
CACATAAAGTGCAAGAACCAGTAAGTGTTTTCTAAGCCTC
ATCTCAGTCATCAAAATCCTTTAATCACATGAACCGAACT
GGCACATCTGTGAGGAGCTGAGCTTCATACTTCCATCTCC
TTTTATATATTCTGCTTTTGGGGAAGAATGTTTAAAATAT
ATAACCTTCATGCTTCCATCCCCAGCCCCATTTTTGGTTT
CCAAAAGAGTGCACTAAATAACCTATTCTCACCTTGCTCT
CCTGTAATGAGCTTTCAAAAATCATTCTGCAAACTACCAG
TGTCTAATGACCTCTTCACTTAGAAGAACAGTGTATTTTC
TCTTTGCTGATGTGTGTGGGTAAGTGATGATGCATACTTA
AGTCGTACAGACTAGATCCCTAGAAGGACTTCCAAATTCT
TGGGCTGCCTGTTTGTGCACAGGCAAACAACAATGCATGT
AAAATTGCAAAATACTACATTAATACTCATTTTTATATTT
TATATTAAAATTATCTTTTAATTAATTGTATCACTTTTCA
GCCTTTTCAGTGTCTAAATCATCACTATTTATATCACAAT
AATCACAGATCCATATATGCAAACAAGCACATAATTTAGA
GTTGTAAGTAAAAATAAAGTCTGTGATAAGTACTATTTTG
TAGTAGTAAATACCATTCCTATGTATAAAACATTACTGTT
AATATCACATTATGCAAACATGCATACACATACATCAAGA
GATGGAATTATGAAGGTGCTGACTCGGGGAGGTGGGGGGG
GAGGGGAGGGGATGGAGGTATGACTACATGGTGAATGCCA
GGCGCACTGTCTGGGGAATGGACACGCTTGAGGCTCTGAC
TCAGGGGGATGGGCGGGACATGGACAATGTACATAACCTG
AGCTTTTGTACCCCCATAATAAGCTGAAATAAAAAAAAAA
GAGATGGAATTATAGGCAAGAATATATAAAAGCAATCATT
ATTACTATTGTGCTCCTTACACAAGAATATGACTACTGAG
TTTGAGAAAATGAAATGAGATTAAACAGTTAAAAATACAT
CTCTAGATATGAAATAAAGGTATCCCTAATGTACTGGAAT
GCACCCCATTTCAGACCAGTGCATGTTTTTGCGATCACCT
CGTGTTCAACAGATTGCATAAAGCTAGTAAAGAAGCCTTT
TGTCATTATTTACTTATGAACCTGAAATTGGATGAAATTG
TCTCCTTGAAGACAAAGGCCTGGGTCAGGCACGGTTTGAC
ACAGAAAGCCCCAAGCCAAGTTTTGTACTTGATTCCCATG
GAGGTCAGACAACGTCCTCTCTGCCCTACTGACTCAGTAA
AGTTTTCTGAAAGTTTTCGTGTTACTCTTCCTAACACCCA
AAAGTACAGTCTCACCACTCAAGAGTAGCTTCCATTGCCA
TCCACTGCAAAACTACTGCTGGCAGTCTTCAACGCCTTCT
CGAGGAAGAGCAGTTTGCACGGCTGATAATATAATTTGCT
CCTAAATTTTCCCAGGTTCTAGGACAGTCAGGGACCTATA
CACTGTTGGAGTGTCCAGTCTCGTAACCAATAAGTATCCC
TCCCATGTCACACTCACCACATGTCTGAGTTGTAACTTCC
TCCATATTGGTTGGAACTCACATCCCTATTATCTCTGCCA
CTGTTGCTACTGACACAACTTCCCTTTGCTCTCGTTACTG
GGAGTTTGAAATTCTCTGTTTCATGATGGTCCCCACAAGA
AATTACAGCTTGGCTAGAAGTCAAGAGACTTGATTCTGAG
GTCACTGACTTGCCAAGCAATATGGAAAAAGATGACAGGA
TTTCTTGGAACTCTCTGGTCTTCACAATGTTACCCTTAGA
TTGACAACTTCCTGCACTGGGGAACACAACGCTCTTGGAG
AGATTCCATTGGCTGTCCCTCACCCAGTACCAACGTGCCC
ATGCAGAAAGTACACTGCACTCTGAGTATAGCTCAGAGTC
TGCTCTAACTAGGATGCCTATGGTCTTCAAGGGACTATCT
CTCTTCTGAGGCTACAAATCTAGCCTTAAAGTCTCTGGTC
ATCTTCACAAAAACCTAAGGTCACATACACAATGAGCAAT
GCTGTCTAGCTCGGACTTCTGTGACCATGAGATGAGAAGC
CTGTTCACCCCATGGTGCTCATAACACATACTCATTAAAT
TCCGTGGGTTTGGGTTACTCACATTTATCAAATTCTTAGA
GGCTGTATCTTCCATTAGCGGTGAGTCAAACCATATTTTT
CACTCAATTATGTTTCCTAATGGGTAAACTCCACAGTCCT
TTATCTATCTTTCTGCTCACGAGCCCTTTCTAATTTATCT
CCATTTTTTCTGATACTGAAATCCCTGCACTAAGTTTAGT
GGCCTATACAAAACATCTTTAGAGCCTTATGAAAGGAGGC
TTGCTATACGCAACTATAAAATATTATTGCCAGTTTTTTT
GTGTGTTTTGTCTATCATTCTGAAGACACGCTCAGTTTTT
TGCACTCCTTACTGTTTTCTGCCTCAGGATATAGACTTCC
CCCTATAACGTAGTGTTCTGTTTTTCTATGTTTAAATTTC
TGTTGTTCCTCCCTCTTTTAAATTTGCTCCCTTCTAAAAC
CAATTGTGCTATTCTCTAGTCTTATTGGTAATTCTGCTCC
TTTCAAATCTCCTTGAATAAGCAAAAATAACATTAAAAAA
TAAAATCTAACTTGCATGAAAAAATAGAAGACCAATCAGG
TAATGACTCACCTTAAATAATATTATGCTAGTTAATTTGT
AAGAATATCCTACCTTACATTGTCCTTCCAAGTAGATACA
TTAACCTGACATATTAAAAAAAGAGAATTCGTGTGCTATA
ATGTCTTATCAAATATTCTGTCAACCAACCCCAATAATGT
TCACACTAATTGGTATATTTCAGATATACACTACAAGTTC
TTTTGAGAGCAAAGAAAGAAAAAGAAAGAGATAAAAGGGG
ATATAAATATAAAGGAGTCAGGATTTTGAAAACATGTTAT
AGTATGTAGGATTCCCTGGGTTTATTTTCCTGAGACTGTC
AGCCAGTCTCAGAAAGTTATTTTTTTTGTTTGTTTTGTTT
TGTTTTGTTTTGTTTTTGAGACAGGGTCTCATTCTGTTGC
CCAGGCTAGAGGACAGTGGCATCATCATAGCTCATTGAAA
CCTCGAACTCCTGGGTTCAAGCAATCCTCAGTCTCCCGAG
TAGCTGGGACTATAGCCATGTGCCACCACACCCAGCTAAT
TTTTCTATTTTTTTGTAGAGATAGGGTCTTGCTTTTTTTC
AGGCTGGTCTTGAACTCCTGGCCTCAATCAATCCTTTGGC
CTCGGCCTCCCAAAATGCTAGGATTACAGGCATGAGCCAC
CGCACCCAGCCTAGAAAGTTATTTGCTATTACATTTTTAC
ATGTGTGTTGCCAGAGCACCAGGGTTTTCCCTAAAGAAAG
TGTCTAATGTTTGAATATTTTTCCTACTACTCCATGACTA
ACATTTCCATCCCTGAAGGGCCTAGAACGGCCCAGGTTAT
CTTTGAATATGTAACCTCAATCGGTTGTGAAAATGAAATG
CAAAAAAAAAAAAAAGAAACTAGAAAGATATAAAAACAAA
TCAAATCCCAGAGGAGAATAACACTTTGGGTCAGCCTACC
TGTGATGTGAAATCCTGGTCTAGTTCATGCTGCTTTTGTA
GCAGAGAGAGTTAATATTCAGGCCTTGCTGGTGCCTTGTT
TGTTGTTGTAAGACTTAAATTTTACTCAAATGCTTTAAAA
TTAGGAAATTAATTGATAATCCTCCAAAAAAACAAAAGTT
TATGTAAAGGAGATCTTAGATAACAGCAGAAACAGAAGAG
AGTAAATGAGCTGTAAGAAAGAAAGAGTGACTGTTACCAA
ATAAGTGGATTTTTGTGTTCTTATTTCTCCTGAGCGTTCT
GGAGATGTTCCCAGTAACAGAAATGGAACTGGGTAGGTAT
TCTGTTTCCTTAGTTAATTTTTGATGTCAAAGAATGAAGT
TATTTTATTTCTTGCAGCTTGAATGTAATCCTAACACCTT
TGTTTTCTTTGTATACCACCTAAAATTAACCAAAAATAAA
ATGGCTTTATATTTTCACATTAGTAAATAAAAAAAAATTA
TAATAGATTAACTGCATCCAAAGCTCCAAAGTGTTGCACA
GCTAGAAATGGGCTGATGTGCCCTTTCTTCTAAAGTCTGC
ACCCAAGTCCTCTGTTCTGTTTGCATCTACAGCTTTTGTC
TTTGATGTGAGTCATGTTGAAGAAAGAACTTGAATTTAAA
TGATCAAAATTAGCACAGTTTCATCGGCCAGGACTGTTCC
AAGAAGGGTATGGTCTCTGAAGCCAGGTCTGCAAAGCTGG
GCCACCCTGTGAAGCCTCCCTCTCTTTAAAGAGAGAGATG
AAGATATATAAAGACTATAGTTAAACAAAAACATATTGTA
CTCGAGAGATGGACACCCTAAAAACTCTGACTTGATCACC
ATACATTATATACATGTGACAACATTTCACATGGACCCCA
TCAATCTGTACAAATTTAAAAAAAAAAAGACGTAGAAATA
GAAAGAGATGGAGTAGAGATGGGGAGAGAAAATAAAAGGG
AGCAGGAGAGGGAAATCAAGGAAACAAAAATAATATAAGC
ACTCATAGTGCCAATTTGAGTAAGAGCCTCACCAAACATG
ACCCCATCACTTCTCTCCAACTCGCCAGGCTGGGTTCCAG
GGTAGCCACCCCTGTTGCCCCAGCCAAGATATTATAAGAA
TATTCTTTGCTACTTTATTGGAGAATCTTGGTTTCTCTAA
TAACAGCTTACAACCCTCCAGTAAGCTCTATTTTCTACAG
CATAAAATTCAAATCTTAAAAATCCCCTCACTACTTGACT
TTGTCGTATCATTCTAGCCTCCAGTCCATCACACTGAGCC
GCACTGAACGACCACGTGTATTTCTCCGCACACACCAGGT
CTTCGCTCATTTCCACCTTTACTTTGGCATCACAGTGAGG
AGGTCCTGCTCCCTTTGCCTGGAAATTGCCTCCCCTTCTG
CGTCCTTATGACCTGCTTCTAGCTTCACATTCCATTCAAC
TTTCACTTCTTTCAAGTGTTTCCTAATCTCTTTGTCTGAA
GAGGTAACTATTTATTTTTTTCCTCTATGCTCCTAAAGCA
TGTAGTGTATATGATTTGATTTTGTGTTTTCATTACCTTT
AAGTGTTTGTTTACTTCCTAGAGAATATGCATTTTGAGGT
CCATGATAAAAGGACATGGCATGTAATGTGTAAGGAATTA
CTGCTGCATGAACAAATAGAGGAATACATTTTAAAGAATC
TTATTTAATTACTCAAAATTAAAGGAAGTTATACATTAAG
TTAATAAAAATGTATAGAACACTTATCTGTTCACGATTCT
AGCCTGGTCATATGACAAACTGTAAGAAAGGGAAACTTTC
ATAGCACTGATTCTCTTTAAAATTTCTTCAGCTTTTTCAT
AAGTAAATTTTATATTCTCCTGGCTGCCTAGAATTCTCTA
AATTTATCCAAGCTCCTACCTAGCCATCCCCAAAAAGTCC
TATTTTCTAGAACTAGGTCTTCCCTGAAACTCGAAAACCA
AAAACAATTATTTTAGAATTCACATAGAAAATCGGTGTCA
GCCTGTTTCCTGGAGCTAAGGAGAAAAATTGGCGATTTGA
CTAGAAGGAAGGGAAGAAAGAGCTCCAGTGACTTTGGCCA
AAAGTACTCAGGGGTCCTTAATAATGAGAAGAAAATAATG
GTCCCCTGCCTGCCTTCTGCCAGAGGCAACAGCACAAAGA
AAGGAAGACAAACCTTCTCTCCCTTTATAGCAATATGTTA
TTTTTAATGTTAATTGACTTTTTTTCATTTAAAATATGCC
AGAGTTGCATTTTACTCTGATTACATTTGAACAAAAATTT
TCCAGTTGGATGAATACATGCAAACTGATGCCCTGGATGT
TGTAACTTCCTATCAATGAATATATAGAAAAAAAAAATTT
CTTTCCTTCAAAATTTACATACAGTACAGAGGCCCGTGTT
TCATTTTCAGTGTAAGCTCGATTTATTCTAAGGTGCAAAT
AGAGCACATCCTGACTTCTCTCCAAACTTGTATCCAGTAG
AAACTAAGTAGTGACTCTTCTGTGAATACTCCTCCGAATT
CTCAGTAGATCAATGAAGGTCAAAGTAGAGTTAATTTAGA
AAATTCTTGCCTGACATTGCAGTTATACTTCAGAAAAGAG
TAAAAATAGTGTGAGGTTTACCCCTAAAAAATGTACAGAT
GCTCCTCAACTTATGATAGGATTATGTCCCAATAAGCTCA
CTATTAATTGGAAACACTATAAGTTGCAAATGCATTTAGT
ACAGGTACACCCAACCTACTGAATGTCATAGCTTAGCCTA
ACCTGCCTTAAACGTGCTCAGAACACCACATTAGTGTACA
ATTGGACAAAATTATCTAACACAAAACCTATTTTATAGTA
AAATGTTCGGTATCTTATGTAATTTATTGACATTCTACTG
AATGCAAATCACTTTCACATCATCATAAATTCAAAAAATT
GCAAGTTAAACCATCATAAGTTGGAGACTGTCTGCAGTTC
TTTACTCTTTTTTTTTCTCTGAATATAAAGTGATGGATCT
TGACTCTGATGACCTGTTAAGAACATGGGGAATGGAGTCG
GATAAGAACTACGTTCCAAATCCAAGTTCAACAACTTCAA
GCTGTGAGACTTTGGAGCTCTGTTTCTTCATTCATAATAT
GGGGGTTACAGTAGTACATCCTGAATTAGTGTTCTGGACA
AAAAGTAGAAAAGCAATGAGACCATCACCTCTACCTTAAC
AGGGAGAATAAGTTGGATACACCACAACATCATAGTTTTA
TAAAAAGCCATTCAAGAGCTGGCAACACACACAAAAAAAA
AAAAAATCTAAATGAACTAAATTCCTGTGATGGACCTTTC
CTAGGAGAGAGCAGAGGTGTTTTCATCCCAGGCAGAGTGA
CAAAAGGAATCGATTATAGACAGTCAAACTTCTGACAATG
TTTAATAGCTTCATACAGGCCTTCACCAAGTGTACAGAGA
TAACATGCCAAAGGTGGCGAGCAGAGCATGAGAGAGCAGA
GCATGAGAGCTGAAAGAGATCCCCTCCTCAGGGGTACTGG
CTCTTCTTTGACTGCAGGGCGTAACTGTGCTAGCAAAATC
TGATAATGACATGACAAAGACATAGAATCATAGTTTAATA
GAACTCATGGACATAGAAGTAAGACCTTTAAGAAAACTAG
CAAATGAAATCTGGTAACATGTAAGAAAGATAAACTTCAA
ATGGAGTTTATCTCAGGAATGCAAAACTTGTTTTAACATT
TGAAAATGGTCAATTGTAGGTCGTGATGTTAACAGAATAA
AGGAGATATATCACATAAATATCACAAGGACAAGGCATGC
ATAAAAATTTATAAGCATCCATTCAAGATTTTTTTTTAAT
CTCTCAGAAAAATTAGAGTAGAAGGGAACTTCTTCAATAT
GTTTAAGTTCATCTATGAAAAATTTATAGGTAACATTATA
ATTAGTAGTGAAACATTAGAACGCATTTTTCCTAAGATCA
GGAACAAGACAAGGATGTTTATTATTATACCTCTATTAAA
CATTGTATGGCAGGTCCTAGAAGTACAATAAGGAAAGAAA
AAAAATAAATACAATTAGATTAGAAAAGAAGTAAAACTCT
TTATTCCAAAATGACATGATTATGTGCAGAAAAACTCTAT
GGAATTGGAATTTACCAAAAAAAAAAAAAAAAAAAAAGGG
CCCCTCTGGGAACTAATATGTGAATTTTTGCAAGGTCATA
AGATACAAGATCAATATACAAAAATAATTATATTTCTATA
TGGTAGAAACAAATAGAAAATAAAATCTAATAATATATAT
AATTTATAATAACATTTAAAAGGCCTCTACCCTGAAAAGT
AGGAAAAAATGCTGAGAGAAATTGAGTAAGACATAAACAG
ATAGATATTCACTGTTTTTGTATGGAGAACACCATACTGT
TAAGATACCTATTCTTTTCCAAAGTTATCTGTACCTTTAA
CACAATCTAATTCAAATATCAACATGTTTTTTGGGGGAAA
TTCACAGGCCAATTATAAAACTTACATGAAAATTCAAAGG
ATCTGGAACCATTAAAACAATTTTGCAAAATAATAACAAA
GTTGGAGAACTAACACTACTTCCTGATGTTAAAAGTTACT
GCAATACTATAATAATCAGGTATTGTTATAGGGATGAACA
GATATAAACTGATGGAATAGAATAGAAAGTCTATAAAGAG
AGCCAAATATATAAATTCAGTTGATATGTGAGAAAGACAG
CAAAACAATTCAATAGGGAAAGTAAAGTGTTGACAAATAG
TGCTGGAATAAATAGATATCCTAATGTGAAAAAAACAAAG
TTGGCCCTACCTCATTCCATACACAAAAAGCAATTCAATA
TAGACCATGAACCAACCTAAAGATAAATGGCAGAAACATA
AAGCTTCTAAAGGAATACTTAGGAGGATATTTTTACAACC
TTAGAGTTGAAAAAGAATTTTTTAAACAAGATTGCAGAAG
CACTAACCATAAAAGAAAAAAAGATAAACTGGACTTTATT
AAATTTTAAATTTTGTTCATCAAAAGATACTATTAAGAAA
ATGACAAGGCCAGCCACATATTAGCAAAAAATTTGCAGTA
CATATCTGACAAACCATATATATGTAGAATACATAAAAAT
GTCTTCTAAATAAACAATAAATAAAAACTAGAAGAAAAAC
TAAAATCTTAAACACACTTACTTCATAAAAGAAGATAAGC
AGACCTCCACCAGACCCTAAAAATTTGCTCAACATCATTA
ATCACCAGGGAAATAAAAACTAAAACCTCAAGAAGATACC
ATTTCATACCCGAAGAATGGATCAAATGAAATAGATTGAC
AACATCAAATTTAATGAGGCTATAGAACAACCAGAACTCT
GACATATTGCTGCCCGCAGAAATGTAAAATGGAGAAATGT
CATCTTCTTACGAGGTTAAACATACAACTGCTGTATGACC
CAGAAACTCCAATCCCAGGTATTCACTGGAGAGAAGTGAA
AACATATATCCCCCAAAATCCTTGTACAAAATTGTTCAAA
GAAGCTTTATTCATAACTGTCAAAAGTGGAAGTAGCCCAA
ATGTCATCACTAGGAGATTGACTAGATTATGATCCATTAG
TACAATGGAATACTACCCATCACTTAAAAGAAACCAACCA
CTGATACACATTACAACATGGAAAATGTCAAAAGTATTAT
CTCCAGTGAAAGAAGCCTGCCACAAAAGAGCATAAAATCC
ATAGTTATAATTATATGAAGACCAAGAACATCTAGGGTAA
TAGAAATTAGAAATGGTTCCTCTGGTTGAGAGACGTGCGA
ACTGACTGCAAACAGCACAGGGTGACTATCTGGGAAAATG
AACACATTCTATCTCTTGTTTTGGGTGATGATCATACAGA
AATATGCAATTGTCAAAACATTTCAAACCAAGTATTTAAG
ATTACTATATATAATAATATCTGAATTTAAAAAGATAATA
TATGTAAAGAAAATGGTACATATTTCATTGATTGTCATAT
AAGGTTGATATAAAGTTCTTAATGCAGTTCTAGAGACATA
AACACAATTAATTTTGCCTTTAAGTAAGAGTTTAGTGCAT
GGCTATCAAAACTAATAACCACAATATTTGATTATGATGT
TTCCTTAGAAACGGAGACTTAAGTCTTATAAGTCTTATGG
AGTCTTATATGTTGTTTTGTGCAATGAAAAAACTAAAACA
GTGAACAGAGAGAGAGAGGTCATGGATCCAGCTGTTACCA
TCTACATTCTCTTGCACAAGTCACTGGATCTCTTGCCAAA
AGGATATCATCATCCCCCACCTCGTCCACAACTTCTTGTG
AAGTGGAAATGAGAGTTCTGAGTTAAGTGAAAACGCTGTG
AAAATTCCAAAGACCTAGAAAAACGTTTGGAATCATTCCA
ACTAACAACCACCAAATGTGATGTCGGTGAAATGTCGGTG
ATTTTGTTTTTCACAGAGAACTACTTGTCAGAGTCCTGAA
GAAGCAGGATTTAAAGTATTGCATTTCAAAGACAGAAGTG
AGCTTGCAATCCAGCCTGACATGCTTTGTCTGGGAATGAA
CATCTTCAATTTGCTTCTGGAATCAGCGCAAGGCAAGCTA
CAGAGAGAAACGAAAACTGCCAGCCGGCCTCCTGAATGCA
CAGGGAAATTCACTCTCGACCAGAGAAGCTGGCGGAGTAA
AGAGGCCCATCAGGATTTCCAGTTGTTTAGAATGCAGCCT
CTCCACTGAGGACAGCTGGGGAAATTGCATATTTTCTGTG
AACTTGCCCAGTTCCATTTAATCACCTTCCTCATCCTCAG
TGAGTACTAGAACCCTGCCATGCTCAGCTTTTACAATTTG
GGCCACTGTGATTTGCACAAATGCACAGTACTAACTGAAT
GTCCTCCCTTTATTTTCTTTCATAAATTGAGAAAAAGTCT
TTGTGTATTTTAAATATTAAAACAATTTATTGAAATCTAT
CTGAAGATTTTATGCAACTATTATTTGATTTAATGCTATT
CTAAAATATATAAAGCTGTGATGACTTCTTAGAAAAAGAG
TGATGCTAAGAAAAGGTATTGGAGACATCACAGCATTCTT
TTCTGTAACATAGCTTCCCACCCAGAATAATATGGCCAAA
AAAATAGTCTCTGTAAAACAATTTCTGTGAAAAAGTAAGT
TAGGGAAATGTTTTCTTTAATCCTCCTGTTCATCAGCAAG
AAATATACACATATGAGAGCCTGGGACAGGTCCTCTGACA
AAGGACTTTGGCTAATTTGAACATGGAGTCATTTATTTAA
ATATAATACTCATTAATATCGTACCTGGGGAAATGCTAAG
TTAGCATTTCACATGGATCTAGATTTGTGATACTTCATGC
AACTCTGTGAATAATAATCCTGAAGTTTCTATTTAAAGAG
GCAACATGGAAGTTGGGCTCAAAGTCCCATCACAAATTTC
ACTATTCATTTTTCAGAAACAACTAATTCATCATTTTATT
CTAACTTCCCTGGAGTTTACTTCCCAGTAAATAAAGGAAA
AAGGACAGAGAAAGAATAGATACAGAGGGGAAACAGTGAT
AGCTCTAATTTGGGACTGAGAGGTGTTTGGGCTTTAGTGA
GTTGTATCGTCAAGAAGGAAGTGAAGGTTATGTTTAGAGA
CAGAAAGTAGCTTCCTGCATCTGAACATTCACCAGCCTTG
GAGACAGGAAATATGGTTTTTCTCTGAGTTGTGTGTGACC
TTGAGCAAAAAGTTTTACCTTTTTCATCCTAGATTCCCAT
ATGCAAGATACAGTTGATTATATCTGCCCTAGCCATCTAG
GTCCGCAGTAGGGATAATATCCAAGGGAAGGATGTATTTA
AATGTGCTTTGAAAAATGCAAAACACTGTCAAATGTGAAG
TATGATTAAGGTATAAATTTCAAAGGCAGAGTAGCTGGGC
ACCTTGTAGAGAGGGTCAGAGACCAGGAATGACTGGCAAT
TTTCCCAGTCAGTACATAATTGCTACTCCCTTTCCAGCGT
GGGCTTTCTCTTAACCCTTTGGAAGGGTGGCAGAGATGAT
TGGTTTAGACGCTGCCATGGTGGCCAGCAACTGAAAAGTG
CACTGTTTTACTTCTCTTCAGGCTTAAACAATGGGAGAAT
TGTCCCTGACCTTCCGGATTGCCTAGAAGTTCTATAGAAA
GAAATATAAGTGAATCCTCAAATTCTTTGTCTGAACCCTC
TCTGTTTTTTGTCTGGTTCCAGCACTGCCCTAATCCCTTT
CCTCTCCGAAGTGTCACCTTCACACAACATGAGCCTCCAC
TGAAAGTTTCTGTGCAGTGGAAGAATTAAACTGATTTACA
TCATGGCAGACAAATTCAAATGTTACATGCAGACACTCTA
GGTTCAGACATTTACCTGGAAATATCCACCTCCTTAGAAA
ATTCTCATGGGCTCCTTCTCTCTGGGTAACTATAAAACCT
TACTCTTTCCTACTTGTTCTAGTCTCTTCCTAAAGGGTCC
CCCAGAGATTAAATAAATAATTTGTATTTTCACATTAATG
AGACTTACAATCTGCTTAATCTATAATTTAAAATAAATAA
AGGTTACAGGCAGTAAAAAAGTGAAGTTTAAGTATTAACT
TGATTTTTCTCTCTGGGGAGAGAGTAACAATGGAGTGGGA
GCCCAAAGGGACAGATTATTGCCTCTGCCTTCTGAGGCTT
GTGGGGGAGCCAAGAGAATGAACCTCCTAAAAGCTAAAAT
CTGAAAAGGAATAACCTTTTGTTCCTAGAACAATCTTCAT
TTGGAGGGAGTAAACTTAGGTCTTTACTGTGACTTCAGTG
AAATAAAGGACTATATTTCTTTGTGTAATAAGATAGGAAA
GACATTCTATATTGCAAAGCTGGATGAAGGGTACATGTCT
TCATTTTATTATTCATATATGTATATGTACATATGCATAG
ATATTTGTTTCATTAAAAAAATTATTTAAAAGTAAGCCAA
ATCAGTTTCCCCGAGCATAGAGAAATCTGAAAGCAAAAAA
AAAGAAAAAGAAAATTATTTTAATAAATCCTACATAGTTC
TATTATTAACTTGTAAATATTGTTAAGAGTATAGAAAGAA
AAATAGCTGCAGAAAGCAATTTACTCTGTGGGACTCTCAT
TTGTTTATGCAGGAAGGAGCCTCTCAGGGAATGCACCATG
TGTTAGCGGACCCCAGGCTCCGTTAAGGAGTGGAAATGGA
CCGGAGTTCCACTACAGAACTCTTCAGCAACTGTGACCTT
GAGAAGGCATTTTTCTGAAATTTTTAAAGCACGGATTATC
ATATTTGTAAACTGGGGGGAATCTCTAATTCTTATTTTAT
AGGTAAAGAAACTGAAGACCCGTTGATTAAGGAACTTGGC
CAGCGACATTGATGTTCTGATTGGGAAGCCTGAGGTAGAA
CCCAGGTGCCCAGATTTCAGCGGTTTGCCCACTAAATTGG
CTTGACTAGAAGCACCTGCACCATCTACCACCGAACAGGG
TTTTGTGGGGTAAAATGTGAGTGAAATGTGAATGTACCTA
AAGGATTATTATTTCTTAGCTCGAATTGAAGAGAATTGTT
ACTTCCTACCTAAGATTTAATTGTGTTGTGGATCTCCTTG
TGTCTTTATCTGGCTTTCTTCCCTTTCTATTTTAGGAATC
AAATCACTGCTGACACCTGTTTCAGAGCTGAAGCAAGTTG
GTCACGTTTCTCTGGTCAACAGTGACATCTGGTGGACACC
TAAAAATTTTCTATATTTGCTTCGGCAGTAATTGAAAGTT
CCAGGACCACAGGAGCCTCCAAGAAGCAGGACACAGGAAG
CGCATTTTAGACATTACTGAGACTTGGTCCCTACCATGGT
ATGGGAGACCAGGAAAAAGGAAAGAGGATATCAGAAAAGC
TTCAGCAATGATCAAGAGAGCCTCCAAATATCTGGAAACC
ACCCAAGGAAGTAATGTTTTAGAGATTTGGGGCCATCTCC
TTGGTAACTCACTGCTTTCTAAGATAGTATGTTTCATCTA
TGGAATAAATAAATGAAAAGTATATTTTCTCCTTTTCATT
TCCTTCCCTTTACTACTATTGAAGCATATGGCTAGAGAAG
GGACAACACACACACACAGAAACACACAAACACATATAGT
CTACCCTTCATATTCATGGGTTTTACATCTGTGGATCCAA
CCAACTGAAGATTGAAAATACTTGGGAAAAAATTGTGTAC
AAACTCTTTTCTTGTCATTATTTCCTAAACAATACAATAT
AACAATTATTTACATACAATTTACATTGCATTAGGTATTA
TAAGTAATCTATAGATGACTTAAAGAATATGGGAGAATGT
GCATAGGTTATATGCAAATACTATGCCATTTTAGATCAGG
GATTTGGGCATCCTTGGATTTTGGTATCACCAGAAGGTCT
TGGAACCAACCCCCATGGGTACCAAGGGATAACGGTGTAC
ATATATGTAGATTACATACTATTGGTTCTGCTGCTCTGGA
GAACTCTAATACATAAACCCACAGAGACTGGGTACAACTC
GGGATAAAGTACGTATATATGTTATGGGAAGGAGCTTCAT
TGATAAAAAAAAGTTCTGTTACTCCTGGTGGTATGGAAAT
GCTAAATAAAAAATCAGTTATGCAAAAATAATTTCTTTTT
GTACATTTAAGTTTATACACTGAGGGGCAAACCTGCTGCG
TTGGTCAGGAAGGAGAGTCACAGGGGAAATGTGCTTTTAC
GCCGAGGTTTGTGAATCCAGGCTGAACAGTCAAGTGCGTG
TTATTTTTGCTCTTCTTTTATAACACTGGCTTGTCAGATT
CATCAGCAGTATTGTTTCCAGAAACTGTGTTTAAATGTCA
TTTCTCATTAAGAGAATGTACAGTGCAAAATTGATACATA
AATATATAATACTTGAACCAAAACTTGTATCCTGACATGC
ATGTCAAGGTGACTATAATATTTCTTTTTAAAATTTTTAA
AAATGTTATTGTTCTAAGTACAGTTAACATGAGATCTGCC
CTTTTAATAACTTTTCAAGTGTCCAATCTGGTAGTGTTCA
CTGCACGCCCAGTGCTGAAGAGCAGAGCTCTAGAACTTAC
GCGTCATGTTTAACTGAACCTTTGGGCCCTTTGACTAGCA
ACTTGATTTTTCACTTCTTCGCAGCCCCCAGCAGCCACCA
TTCTACTCTGCTTGTATGATTTTAGACTATTTTAGATACC
TCAGATAAGAGGAACCATGGAGCATTTGTCCTTCTCTGGC
TGGCTTATTTCACACAGCATAATGTCCTTAGGGCTCATCC
ATATTGTCTCATATCACAGAATTTTCCTCTCTTTTACAGT
TGAATGCTATGCCTTTGTGTTTGTATACTACATTTTCTTT
ATCCATTGATCTATCAACAGACAGGTTGTTGATAGGTTGT
TTCCACATCTTGGCTCTTGTAAATAATGCTTCAGTTAACA
TTGGAAGTCCTACAATCTCTTCAAGATCCTGATTACAATT
CTTTGGGATAAATACCTAAAAGTGGGATTGCTAGATCATA
GTTTCAATTTTTTAAGGAAGCTTCATACTATTTTCCATAG
TGGCTGTGCCATTTTCCATTCCCACCAACAGTGTATAAGT
GTTCTGATTTCTCCACATCCTCACCAACACTGGTTGTCTT
TTGGTTTTTTTTTTTTTTGATAACAGCCATTCTATCAGGT
GTGAGGTGATATCTGAGTGTGGTTTTCATTTGTATTTCCC
TGATCATTAGTGAGGGTGAACATCTTTCATACATGTGTTC
GCTATCTGTGTGTCTTCTTCAGAGAAATATCAATTTAAGT
CTTTAGTCCATTTTTAATTGGGTTTTGGGGGATTTTTTGG
TGTTGAGTCATAGTAGTTTCTTATATACTTTAGAAATTAA
CCCTTTATCAGATATATGGCTTGCAAATATTTTCTCCCAT
TCTGCAGGTTGCCTTTTCACTCTGTTAATTATTTCCTTTA
GTGTGCAAAAACTTTTTAGTTTGATGTAGGCCCTCTTATC
TATTTTCATCTCAAAATACATACCTTTAGAGTATATTGGT
ACCAGATATAGGAGGTCTGCATTTTTATTGAGAAAGATAA
ACTGGTTGTGAGAAGTAGATTATTACTTCTATGTGAAAAT
TCTCATTTGAAAAGTGGCTTTATTTTTCCCCAATGGCTGT
CAACTCATATTAGAACAAATACTATCTTGACAACAATTTG
TAATTCTTCTTCTCTGATTTGTTTTTAAATTTGATGTTCT
AAATCTTCTTGCCATCTTTCAGTTTGATTTGTTGTTACTA
TTTTTTCCTAATTAATTTTTGACACAACTCAGGAAATTTT
TTTCTGCAGTAAAATGTTTTTAGTCTTAAAAAAATCCTTT
CACTGATAATTCAAAGACATTCACCCTTCCGGTATGTTTA
ATTTCTATACAGATCTTAGATTTGTCATAGAAGAGCTTTT
ATTAGCTTTTAAAGCAGAAAATATCTATAGCAGCAAAGAT
AGCCCATGAGAGATATACTGTCATTTTGATATAATGCATC
TATTTATTGCATCTATCTGGGAATAAACCAAATGAATAGA
TTTGGCCTGTGGAATGTTTCAACAGTGAGCTGCCTATAGA
TACAGGCCAATAGCAATACTTGAGCTATTGTGACAAAAGT
CACAAACTAGACTGCCTAGGAGTGCTTAAAAGGGTCTCAG
GGATCTCTCTGCCAGGAATAACATAATATACTTTAACACT
TCAGAAATATTGGATGATACTCTTTTGAAATATTTTATTA
GAGAAAATTTTAGCCATTTTTCTTTTTAATCTACTGAGAA
AGATGACAAGATATTATATCATCCCTGGGGGTGAATAACA
GTAAAATTTTTAAACCATTTTCATGTGCTTTATACTTCAT
GCCCATCCATCCTGATATCCAGAAATCTTTAAAGTGTGTT
CCTTGGATTGTGAAAAGAGAATGACCTCAGCTAAAAAGAA
ACAAAAACATTTACCTCCATATATATTTATAAAAATGTTG
TTAGTTCTGACCTCCATATGAAATAAGTGCTTGATACTCA
GATACACAGTAGATTCTGGATTTCTTGAAAGTTTTAATGG
TTATATTGTTTCAGGTTTTCAAAAAACATTTTGAATCGTA
TTTTTAGTTATTTTTGAGCTTATTTAATTTCCTGGAGGTC
TAGAGGATATCTAATCCATCACTGGATCTGGCACACAAGC
CAGTAAATTCCTGTTCCAGCCTGTGCCCATCTGAGGGTCA
AACCATCTCTCTTCAGGTCTCTCCCCCAACTCAGAGTGGC
TTGGAAGCTATGTCCCAGTGCTAGAGCCTGATTTGTGGAT
ACCCTCTCCCAGCAATGCAAATTGCCTTCCCTTGACACTC
AAAGCAAAAGTGATGACCAAATCACCCAGTTTCAAATATA
ACCAGAGTTTTGCTATGCTTTAACAAAAAGGGTGCATTAG
TGAAGATGCCATGCCAACATAGTGGGTTTCCACACACAGG
TGTCTCTGTCCCAATCATGTCTGGTGGGTCCTGTATTTTT
TTTCTGTCATTGGTCATGTGCAGCCATATCAGCCTTTTTT
TTTTTTTTTTTTGTGGTTTTGATTTTCTTTTTCCATCACC
CTTGAATGAAGGCAAAGAAGAATATTTGCCAAGGCTGGGT
CTCCGCAGACATTTGCTGAATTTTTAATGGCAACTATTTT
AGCTACACAATTGTTCAACAAAAGCCTTCTAAAACCATTG
CTATTAAAGACTGACTCAAATTATTAACCAAGGACTACCT
TCATCTAGAGAATAGATTTTAAAAGTGAAGAAAGACAAGC
TTTAATTGCAAAAAAAAAAAAAAAAAACTCATTAGGTAGC
ATGCCAGCACAAAAACAAAAAGCAAAAACAAAACAAAAAA
AACCTCTGCCTTTTCATTCCAAGGAGGGGATGGGGAGATT
ACAACCTACTCAGCCTATTTCTCCAATGAAATAGCTGAGG
CATTGAAGAGGGAAAAAATTTGTTGAAAAGAATTAACGTT
TAGAAAGTCTCACACCTGTCTTCAAGTCCCTTCCCGTTAT
TCTTGTTCTTACCGCGTCTTCCATCCTATCCCTTCATTCT
AAGGCAAGCCTGGTGGGGGCTAATCTGGATCGGAAGAATT
CTCATTCATCGTTAGCATCAGGCAGAGGAGGGGGCATAGG
GCAGAGCTTTAGGCAGTTGCTTCCCTGATCTGGTCTTTGC
AACTGATCTTCCACTGAGAAGGCAAGTTCTGAGTTGGACG
TATGACAAGATTACTGGAGGAGGGTTTCAGGGAGGGGAGC
ATCTTCTGACCTGAGAACTGAGTTCAGGTCCCACGATGAT
GAATGTTCAGACATTGGCTTTTCATTCTTGAAATAAATAC
AGTACAGCCAGGCCAACTTAGTAAAGGTGAACTTCAGAAA
CACCAAGATGTTCACATTGAATGAACTTGCTGTAATTTTC
TAGATGTTCCTACAAACTTGAAAGTAGATCTGTGTGTCTA
GTGCATTTTTGGTTATCTTTTTATCAATGGAAATAACTAT
TAACTGTGTTATGTAGGTTCAAAACTGGGACTTTGGGACA
CATGCTAAAATAAAGAATGAAACAATATAAATTAATTTAT
CCTCATTACATGGTGAGCACTGTTCAGGGAGCTGAGAAGG
TTGCAAAGACATGTAAATGGACAGCTGTCCTTCAGAATAT
TAAAATTCCTGAGGAAATGAGCAAGAAATTCCAAAATGCG
TAAGTTGTATAACTTCACAATACTACTGAAGCAGATCTTA
GAGGATTCTGGAGGCAGATGGAGTCTCGCACTAACTTGCC
CCATTACCCTGGTTATGGCTGTGAAACCAGACTCAGGCTT
AGTGCAGCAGAACCAGCCCAAGTGCACAGGGCATTCACAG
GGTCAGTATCTGCAGGCAGTGATTTTATTGGCACAGCTGA
GCCTTCCTGCCATGAGGAAGCCATGGGAAAGACTGATTCT
TGCACCACAGTAAGCAAAATTTGTGGGATCCTGGAAATTT
GGAAAGAGAATCCCTATAGTATTAAATAGTATAGTATTAA
ATGCTATATTAATTAATTATAATTAAAATTTTATTCTAAT
TTTAACTATAAAGGAAATAGTCATTCTATACTGAGAAAAA
GTTGAGAAAAGGAACACATAAGGTGATATTTTAACATGTG
TCAGAGTTGGTTGCAAAACAATTTGGAACATGATATAATA
GCAGTAACTATTATATATGTGATGTTTGACTAAAGGGGCC
TGCCTTCCAGATATTTTGCATACATACATGTGCTTGATCT
TCATGACAATACTATCAATATAAAAAACAAAACAAAATGC
CACAGAAGAGAATGTAAGATCTGTTTGTTGACTGTTTGTC
CTTCCCATGTGACTGCCCCAGCCCTGATAGCTGTCCTACT
TGCTGCAGATGAAAAGGTCAAAAGGAAAATCAGGAATTAA
GGAGGTTAAATGCATGAGCAGAAATTCATTGCCTTGAAAT
AGATTAAGCATATTTCCTCACGCGACTGGCACGGAAGCAT
CACCTTTAATTAGGAAAAACAGCATTGTGCTCAGCTGAGA
GAAGGTAGCCCTGTATTTTATACTTCCTCTTCTCCCTCAG
CTGTATAATTTAAGTTTGGAGATTTATTCAAAGGTTGGTC
TTTGTCATATCCAGGGTTTTGTTTAACTTAAAAGGATAAA
TAATCAGATGTTGACAGAAATGAGCAATGCTCCCTTCAAG
AATCTAATCTTTCTGGCCTTTGTTAAAGAAGCATCAGGGG
AAATTGATAACCATAAAGATTTATATTTATTAATGTAAGG
GGATTTTTTTCAACCTCTGGAATGATAATAGTTATTGGAG
TTATGGCTGAATAATGAGGACTATTGAATCAGGGAGTCCC
TTGTAGTTAACACTTATTAATCATTTTTATAATTAAAAAT
ATATTTCTCAACTCATTCTGTTTTTCATGTTTGAAGAATA
TCTATCAGAATAAAACTTCTCAGGTACCCAAGATAAGAAA
ATTATTTGTAAAGAATAATTGAGAAAAGGGGAAGTCCAAT
CAAGCAAACATTATCACATTCATCATATACATACATAGAA
ATATTTGTTTTATATAGAGAGAATTTTTTATTCTAATAAT
ATGAAACATAGTGATAAACTTATTTGTGCACTTGGAATAG
TTTTAGCTATTTACATAAATTGTATGTGCTCACAGAAAAA
ATACCAATGCAAAATGGTATGAAGTAAAAATAGCCCCACA
TGTCACCTCCCAGTGATAACCAAGCTTAACATCTCAGTGG
CTAACTTTGAGATATTTCCTCAGGCATACATTAAGAAACA
GAATTTACATACTGTTATACTATTGTGGAAATAATCAAAA
ACCACCCAAATGAGAACAAACAGAGGCTATTTATTCAGAG
TTTGCTATTACAAGAGACTCAGCTACCATCACTTGCATTG
GACAGACACTTTGTAGTGGGAAATCTTTGTAGTGGGAAAA
AAGTTTTGGGTGTGCTCTTATTGAAGATTATTGGCATAGG
GAAGATGGAGGAGGGCTAACTAGAAGCCCGGCATACTGTG
TGATTGGTTCGTGGAACATACTGACTTTCTCTGGATGGTT
TTGAGCTAGACCCAGAGGCTAAATAAATAAATAATCTGGC
AGTCATTAACCAAGCCGTCATTGTTCCAAACTATTTGCTG
CAAAAGTCTGTCTTCCTAGGCTGGTTTCTCATAAGTTGTG
GGTCAGAATTCTATTGTCATATATCATTTAGCCATTGCCC
ATTTGTATTACATCTCCAGGCTCTTACTATTCATGATTTT
GATATAATTTGGATTTTTTTCCTTTAATAAGAGGTTCAAT
TAATAGTTACTACAACATTATTTTTAATGGATAAATATTA
TATCATTTTATATATGTGCTATACCCTCATAGTGTCTTAT
GGATGTGCTAAATGTAATATTAATCCCCTTTTCAATGTCA
TTTGGAACATTTCAAATCTGAATTTTAGCAATGATAAAAT
GAGCTTCTTTGGGGATAGTTATTTTTACACATATCCATTT
ACATTTTAAAAATAAATTTCCTGAGTAGAATTTCATGGTT
AAATACACATACTGAAAGTGACTACAGAATGCTAAATTGT
TCTTCCATTGAAACACTTAATTCTCAAAGTGAACAGAAGT
GACATATTATTAATATAGTCATTTTTAAACATTGCTAATC
CTACAGTTAGCAAACTTTTATTTACTTATGAGGATGAACA
TCTTTTCATGTACTTACTGACCATTTGTATTTTTTATTTT
CTTAATTGCCAGCCCATGACTTTTACCCATATTTTATTGT
ATAATGTTTCCTTTTGATTTATGAGTTCTTTATTTTTTTA
TGTTGAAAAATTTTTCCAATGCATTAATTTTTAAATGGTG
TTGTGCTTTATTTTTGCTATGTGAAGTAGATACTTCTAAT
GGTATTTGCAAAGTTACTAAGATTTTACACCCCATAGTAA
AGGTTATGGCAGATGGCGCTGTTGTCTTTAGAGATGAGAA
CCATCAGCTCCAAACAGCTGCCCTATAACTTTTTTGTTAT
GATTAGAAAATAAGCGAAAGAAGAAAAAGAAAGAAAGAGA
GAGAATGAAGAAAGAAAAGAAAAGAAAGAAAGAAAGAAAG
AAAGAAAGAGAGAGAAAGAGAGAGAGAGAGAGAGGAAAGA
AAGTCTTTCAAATTATTCCATAAGAGCTAAACAAATATTT
TTTATTTTCATTTTAATAGTATATATCCTAATAATCAGAC
AATGCTCTATCACCTATCTGCACAAATTATACATCCTTCT
ATACACTCAACTCCTGGAATTTTCTCAGTTTAATTTACAA
TCTTTAACATACAAGTATGTAAGCCAGATGAGTACTAACT
CCTCAGGCTTTCTTCCCCACTCTTGCTGAGAAGAACTTAA
TTAGCTATGTGACTTCTCCAAGGATAGGCAGTTGAACAGC
CTTCTGTTAAAGAGCTCTCAGTGACCAGAACTAGAGGTTC
TTCTCTCATGGGGAGGTCTCCAGCAGAGCTTCTGAGTGCC
CTTATTTTCTTTTTTTTCACAATGGACTCACTCTAAAAAA
ATCTCTTCACTCTAGTGACTACTTCCTGTGTGTCTCAGCA
GTTCTCCATATTGACCGTAAATTGAAATTATCTATGAAGG
GCATAAAAATTTTCCTGATCTCCTCATTCCAAATCAGAAA
TTCTGGTTTCATCGGTCTGAGGCAGGGCCCCAGCAGCAGT
ATTTTTTAAAAAGCTCTCCAGGTGATTCGAATGACTTAAG
AATCCTATCTTATGTTAATTCATTTTTCCTTTACCACTTA
TCAATAAGCTATATATATTATACAATTTTATTTACCATAA
TAGATATGTCAATTACAAAATTATTCCCCCATGAATTAGC
TTGTTAACTAAGTCTACTTTTTAAAATAGTTTATCATCTT
TTTATGTAATTTTAGATTTAAAATGAGAAAACTTATAATG
AGTAAGCAAGCAGTCTTTCTTCAATATTCAAATCAGATCC
CCAGACCTGATTAACACAACACTCAGTCTCAGAAATTCAG
AAAGATTCACAGCTATTATATCTAAAAGGGATCCTAGAGA
TTACCTAATTATACTTTCTTATTTATATAATACATACATA
ATATATAAAACTTTTTCATTTATATGAAATGGATATACAT
ATAAATATATGTATAAATAAATAAATCACAGAAAAATCAA
GTGATTATCACAATGCTATCCAGCCATTAAGTGTTGAATT
TAGTCCGATGGCCTCAGTGTGTACTTATATTAGTTTTAAA
TGTACCATAAGAAATTACTCTAAAATTTAGCAACTGAAAC
ACACACACACACAATATGCATGTATAATCTCACACAGTTT
CTTTGGGTCATGAATTTACAAGTGCCATAGCTAGTTATTT
CTGACTCACTACATTTCATGGGTTGCAATCAAGATGCTGA
TCAGGGTTATAGTCAATAGAAGGCCTGTCTGGGCTGGAGG
ATCTGCCTCCAAGATGGCTGTCTCGCATGGGTGCTGTCAG
GATGTCTCAGTTTCTTACGTCTCTCTCCACGTAGGAGGGA
GATACGTAAGTGCCTGAAGACCACAAAGTAAGAATCCACG
GGAGATCACCTTAGAAGCTGCCTACCAAGAGCATCTTGGC
ACTTCATCAATGCATAATAGCTCATAAGTAAATCATAAAT
TGCATGCCTTTGGCAGTTCTTTACAATTCAGTTAGGTTTT
TACCACAAATAAAATGACAGTTCTTGTCTTATTATCACCT
GACATTTTATGGTATTATTTGACAATGTGTCATCTAGTAA
CAAGTTGAGAAAACAGAGCTTTAAAAAATGTTCTCATAAT
TTGTGATGCTTTAATAAAATCTACATTAATCTCATTTGAC
ATTTTTGGCATTCACCTTAAAAAGACACTTTTTTTTATAA
TGATCTAAGAAATTTTATTTCTCTGTCTTAAAAGCATTGA
AAATGTTAATCTTGTCTGACGAACTATGTAATTTTTTCTG
TGCACAATAAGTATTAATACTTTTTTCTCTCAGTGATGAT
GATGTATGATCTACAATAGCCCATTACCTCCATCCTAAGG
GTAATCAGTTCACATGTCTAGGACTTTCAGGAATTTCAAC
AATGGAACAAGATATGTATTAGCAATGTTTTTTTTTTCCT
TTAACATTGGAGAGAATGTAGACATTTAAAATATTGGCTA
GAAAAATTATATAGCACTGTTAAAAGAAGTTAACTTTTAT
TTTTCAAAAAAAGCAGTGGTACTTAAAATCAGTCCTTAAA
CAATGTATAATTTCAAAAAAGGTGAAATTTATATTTATTG
ATAGAATGACTCATTTCCCATATTCTCTGACACTAACACT
ATTTAGTGTGTCTAAAAAATAAATTTAAGAAATTATACTA
CATGAACATCTTATTCCTATATAATTATTAATACTTTATT
TAAACAGGACGTTAACAACTACTCTTGCAATTTTTAAGGT
ATATTAAACTACTCAAGTCATTATGAGCTAATGGTAATAG
GCAGTGACGTTATTACTTACAAAGTAAGCCAGAAGTAAGG
AATCTCCCGTCCTTGAGCCAAAATCTATCCTCTTATGAGT
TTAATATAGTTAATTATGAAAATGCTAGGGGATAACATTG
TCACATGAGGCTAAAATAAAATATAGCTTTAAATGGCTTC
AATGGCAAACTCCTGAAAGACCCCGGGGCAGGTATGTCAT
TATAAGAGAAAGTGGTACAGACATGTATTTGTGAAGTGTG
TCTCAAAGCATTTTTATCTGGGTTTCTGAGTCTCTATTAA
TGGGATACTTTTAATTATTTGTTAATAGCCTACTTCATTC
CAAAAAGTGCCTAAAGTAGGGGAGTCCTTTATGTTCATAT
GCATGGTTTGTGTACATGTGTGTGGAGACATTTGCATGTC
TTTAATGGATATGCCTCTACTCTTCTTTGTCTACATTTCT
CTATGTCTGTGTCTTTCTGAGTTAAACAATTTATTTTTAT
TTATCGGTAAACTTGTACCTGATCTCATTTCAAAGAGGAT
TCAAGGCAGCTGTATTACCCTATGTTCACAGTTTTCTCTA
TATCCTGTGTGTCTCCACCTCTGCTTCTCTGCCTTTACCT
TTTTCCTTCTTTTTCCTGCCTCATTTCAGAACACCAGAAA
CGCTATACTTAATAATTGGATATGTTTTTTTTCTTCTTTT
CATTAAAAACGTCTCATTATTCATCATAGATGAGCTTCCA
TATACTATTATCATTAGTTCTGCCATCTGTTTCCAAAAAT
CTGACTATCCTTTTAGTGACTGCAGGGTACGTTAGCACCC
CACTGAGTCTGAAATATATCAGAACTAAGCTTTGCAGAAG
TGTGCTTCTTAAACTTCAGATCACAGCCTCTGTTCTCAAG
CTATTTGAAGATCTACTGTTGAAGTTGTAATAAGTCTATT
CCTAAAGCGAATCTGTCAAAGGTAGTAGTGGTTTATGAGT
CATGCCCCTGCACATTTCCATTTAATGAGTACAGGAAAAA
AATGGGCAGTCATCACAAGTGCTGGCTGGTTTTTTTTTTG
CTTTTCTTAAAGCTCGTACCTGAAGTTAGTGCTAATGGAG
GTGACAATTGAATCCAGGAATTAAGGATTAATTTTAAGGT
CTTATTCAACCCTGAGATCTAAATATCCTGTAACTATTGA
AATGTAAACTAAATTTTCTTATTTTTTTTTTTTTAAATTT
AGATGAGACAGACTGTTCAAAATTCACTTCGGTGTGCTAT
GGAAATAATATCTCTGACAGCATATAGAGAAAAAGTGGCT
AATTTTGTTAAAGACATCTTGGGCTTCAGTCTCCTACTCC
TACTAAATTTTGTTTATAGGTAGCATTACGTGGCAAATTA
AAGATAGCAGTAAATATTTTGGCATTTCTTTCATGGAGAA
GTGAGTTCTAAATTTCCTCTCCTTTAATCTGACTTGGCCT
TAGTGACTAACTGAACCAATAGAATGCAGTGGAAGTGAAA
AAATGAGATTTTTAAAGCTAAAATATAAATAGTCATTCAG
TTTCCTCCTGGCTTTTTTGAAACATTCTCCCTGAAAGTGT
TGAGCCACCATGTAAGAAGTTAGACTGTCCTGAGGCCACT
ATGCTGAAGATGCCATGTGAAGGTGCTCTGGAAAACCATC
CCGGCTGAGCCCTGCTTTCCGGCTTTCCTGCCAAAGTACC
AGATATGTAATTTAAGCCATATTGTGCCCTTCAGTCTAGC
CCATCTGCCAGGTGAATACTAATAATTGATGACATAGAAT
AGAAGACAGATAGATGGATATTAACCCCACTATATGCACC
TAATATAATTTATACTTATTAATTTTTTCAACATCAACTT
CTATCAAAAACTTCTTGCTTCTACTGGCATATTGGAGAGC
TATATTTAACCTAACAATCTCTTTACTACTGTACTCTTTC
ATGATCAAAACTTGTTACTTTGGCCCTATCTATTAACTGT
GTTCCTTCTATTCATCAAATAAAAAATTCTGTATTTTGGA
AGCAATTTCTGAAAAAAAAAATTACTGTCCTCAGTTTCAT
AGAGGGTAGACAATAAATACTTGTTTATTGATTGACTGAA
CCTTTAACATGATGATCTTTTTTAGTAAATCCTTATTTTC
CTGTGTCTGTGTTTCAGGAACAGAACAAAAAGATTGTTGT
GGTAATTGAGAGTTCTGCTCTGCCATGATTCACTACCAGC
ATTTACTCTCTGCTACTGAAACATTAGATAATTTCAAGAA
AGCGATTCCCCAGAGGTTACTTTTCAAACATGGTACACAA
TTTTTTTTTTTTAATTTCAAAGTATTAAGAGGGTAAAAAT
GTTTTTGGTTACATGGATTGGTTTCATAAGGCTTGAATCA
TGGCTATAAGTTAATTTTTTTTTTGATAACTAACAACAGG
AGGAAAAATAGCTACAGCCACATCAGAGAATGCTCTACAT
GGTGAATCTCTTTACAGCTAATAAACACTAATGGAAAATA
TATACATTTCTACAGGAATTTACATATTTTGTTATGGAAA
AAATCATTTCCCCTTCAAGGTCTGAGGATGCCCAGGCCAC
ATTAACAGACCTATCCAGGGGGGGCACCATACTCAGTTCC
TATTTCATGGAGTTGTGCTCCAGAGAGAGACATTCACATA
AATATTTAATGGTATTCCTTGAATTGTGTAAACCTGCAGC
ATTTCCTCTTCTAGATTCTTTCTCCCCATTTGTCCCACCT
CAGCCTGCTCTCTTCTACTTACTCCTTCTTATAACCTTTT
GACATGAGCTAATAGCTCTCCACTTGTGCTCAAAAGATTA
CTTTCACTCTATTTTGGCAGACCCCTACTGTTTTGGAGTA
GATTGAGATAGTTCTCGTATCAGAAGCACTGATAGGAAAA
ACTAAGAAAATATTCTTGGAAATGTACTTTTCAGTGTAAA
ACCTTCCAGCTAGCATTTACATAGTGCAGGGCAAGGCAAG
GGTAATTCTGGAGCTGCTTGCTTTGAGAATAATTTTAGCT
AATTGAAGTTGAGCTGGGAGAGCCACTATGTCCTTTTATC
CTCTCTGAAGCTTGCCCCCCAACTAGAAATATTTACTAAA
AAGGTTAAGAATATGAAGACATTTTTTCCCTAGAGCAAAA
GAAGTAACGAAAGCAACATTTCCCATTTTGTCAGCATCAT
CCAAATGCCACCAGAACTGATGTCATTGAATTTACCTGCA
TTTGTTGGCTGCTTTTCTATCTCAGATTTGTGGTAAGCAA
GAAAGACAAGTCATCAGGGACCCTAGTTATTATCCAGCTA
ATAAGTTAGAGGAATCCATCCCTTGCACTGCTGACGTTTG
GCTCCTAATGAACCTTAATCCCAGTTGTATGATGCCAAAA
TAAAATGCTAGGAACAACTGGATCTGTTTCAAAACTGGAA
ACATCTCACTAACAGCAACTAGGTGACTACTGGAGATCTC
AAAGTCATAGGACTCCGAACCCTACTCGTGGGAGTAGGTA
GGTAGATGGGAGGTAAGATTGCATGCACACACACACACAT
ACACACACACACACACACACACATTGTGTTAGTTCTAAAG
TGGAGTCACCCTGTGAAGACACACTGGCCACATTATTGAA
GAATTAGTTCTTTTCCTTTCATCACAAGTCACAGCTCAAA
GTTGGGCGAAGTTTCCTTTCTCCATTGTCCTGTCTCCACC
TAACATAATGACTCATCTCATGAAACACAAGCACTTTGGG
TGCAGCTTTGGTGTGTTGACCACATCTCCAAGGGGAGTAA
GCCCATACACTTAGAGTGTCAATTCACCCTACCATCTCTC
ATCAGGAGTAGTTTTGCTTACTTTGGAATATGACAGACAG
GAAAAATAAATGTGCATGCTAATTTCTGTCTCTGTAAATA
ACTTAAACCACAGCCTGCCTTTGCAGATATTCAACGTAGG
CACTGGCGAGAACATACATGGTCAGGTTTCCCAAAATAGT
CTTTCTCTAGGCCCACTACTCCAAGCCCGTGTGCACAGCG
GCCCTCCCTCTCTCTCCATAGATAAGCTCCTAGGATAAGC
ACCTGAGTTTCTGGTATTTCATCTCCCTCTTTGACTAGTC
TCTCCCCAGGTTTTATCCTCATACTGTTTTTGTTCTCAAA
CAAACAACTATTATCTCATTTTCCTTTTACAACTGATTGC
TAATGCTTCATTAAAACCAGTATCAGAATCATTAAAACCA
GTATCAGAATCATTAAAGTTTCTAGGTTTCTCTAGGACTT
GGAAAGGTTTACATTCCCTGATGGGAAGATTTTAATGCCT
TCAAGAGAATTAAGGAGAGGCAGAATTAGTCTACTACGGG
AAAGAAAGAAAGACAAACGAAACAAATGATTTTTCCTTGT
AAGTCGAACGAAGTTCTTAACAACTGTACTTCTGTTTTAT
TTATTTATTTATTTATTTTATTTTATTTTTTTTATTTATT
TTTTTTTGAGATAGAGTCTCACTTTGTTGCCCGGGCTAGA
GTGAGTGCCATGGCGTCAGCCTAGCTCACAGCAACCTCAA
ACTCCTGAGCTCAAGTGATCCTCCTGCCTCAGCCTCCCGA
GTAGCTGGGACTACAGGCATGCACCACCATGCCCGGCTAA
GCTTTTCTATGTATATTTAGTTGTCCAGATAATTTTTTTT
ATTTCTATTTTTAGTAGAGACGAGGTCTCGCTCAGGCTGG
TCTCGAACTCCTGACCTCGAGCGATCCACCCGCCTCGGCC
TCCCAGAGGGCTAGGATTACAGGCGTGAGCCACCGCGCCC
GCCAACAACTGTACTTCTGAATGTGGCGTATGTCAGAGGT
CCAGTCTTCACTGAGGTCTGGTTAAAATTATTTTTATTTT
TCCCTTTGTCACTAGGCAGAGTGCAAGTTACTAAACAAAG
GGCCCTTCTAAAATTTATACATTGAAGTCATAACCCACAG
CACTAAAGAATGTGACTGTATTTGGATAGAGGACTTTTAA
AGAGGTAATTAAGTTAAAATTTAGTTGTTAGGGTGGGCCC
TGATCCCATCTGACTGGTGTCCTGATAAGAAGAGGTTGGG
ACACAAGAGAGACCCCGGGGATGCCTTGTGCACAGAGCAA
AGGCCATGTGAGGAAACAGCAAAACTTGGCTTGACATCTG
CCAGCCAAGAAGAGAGGTCTCAGAAGAAACCAACCCTGCT
GACACCTTAATCTTGAAGTTCCAGCCTCCAGAACTGTGAG
AAAGTAAGTTTCTATTGTTTAAGCCACCCTGGATTGGGTA
TTTTGTTATAGTAGTCCTCGCAGACTAATGCAGGGCCTAA
GAAAGAGGAAATACACGTATAAATATCTAATATGAAAAAA
AAAAAACCACTTTCTTCCTCTAGAAACTACAACCAGGTCT
CAATAAGTCATAAATTTAACATTGTTCTTCCCTTCTAGTT
AAAATATTCTCTTTCCTTTCCTTGAGGGACCATGTAAATA
CACATTCTTTATCTCAAACTCACTGCAGAAGCTTTCTGTA
GCTTCTCGGTAATTCTTGAGCAATTCTCATTCAACTTTCT
ACCCTGTTAACCTAATAAAATCTTAGGAAAGCTTTTCAAA
ATTGACTGGCAGTTTTCAGGTAACAAGATTTAATTATGTA
AAATAGATGCTAAAGGTTAAACTTGAATTCTGGAATACTT
ACAGTTAATCTCCCTGGGAATAATTGAACCTTAGCTTTGT
ACAGAATCTCCACTGTAGCAAATTTTGAAAGTTTTATAAA
GCTTAGATAGATCCTAAAAGTCTCTTGTATTTTCACAATT
CCATATCTCTTAGCTATTGTTGTTATTTTATTTAGTCTTT
TAAATCAACTTTCATAATGTTCACTTGTCTATTACTGTTT
GCCCTGTAACAATTTGTGCATATTTTTCTTTAATGAATAT
TTAAATCAAAAAAGACAATATCACTTTACAACTGCTGTAG
CCTGCCAACTTATTGTCAGAAAACCTCAAATGTGTGTGCT
GCTATTTTCAACTTCTCCAGTTAACTTCATCTCCTCTAGT
GTAAGCCAACCTCTACCAAAAATGAGCATGCAGTTGTCAA
GCCCATATCTGTTGAAGGGACAGGGACACTAAAATGTCCT
TGGGATTGTGAGATGCAATTAGTTTTTCGTTTTTAGCAGA
ATGAATAGTAAAATTCAAATAATTTCATATAACTCACCTC
AGAGCTAGGTTTTAAATTGGGTCATTATTAATTTATCCAT
TAGTCAATAAAGTACATGATTAATGTAAGTTTATATAGGC
TTTGATATAAAAGCCCAATGTAAAAATAAGATATTATGAT
TATTTCTCTCATAATACATGCAACGCAATAATTTTATCTG
GAGTTTTCTTCACATCCCTTGAGAATTTTACCCTTGTTAC
CAAATCTCTTTTAATCTAAACATTTCCAGATATTAAACTC
AGGTTTAAGAGAGAGGAAGAGTATGGGAGAAAAGGAGGAC
CTTGTGCCTCAACTGTGTCACCAAAGACTGTGTGTGTAGG
GCAGGAAACTCACAACCAGTAAAAACTGTCCCTCTCTGGC
CTACAGTTGACATGGTTGGCCCTGATATTTCTTTCCCTCA
ATAGGGGAATCCCATGCTCAATGCTACAATTAGGTTTTAT
TAACATATCCAGTAAACCAAGGTGAGAGCTGAAAAGTCCA
CTTGGCAATAGAGCGCTTATGGGGAATGATGTGCAGAACT
GGTCACCCGGGGCGTGTCTTCTGGCCTGAAAGATGCCAGG
GAGGCTTCAGTTCCTGCTGACCTGGCAGTGTCTGCCGTTT
CCTTTCGGAGAATCATTACTCTAGGCATTAGTCTGGTATG
CAGGAGGCTCGTGTTAAAATCGTATATTAAGCACTATCGA
TCATTATCACTTCACCATCTATTAGTTGTAATTTTTTAGA
TGGAAGCAAAAAGGTAACAGAAAAGCTACGGTTGTTGCAA
AGCCTGGGGGGAAGGGAGCCATGACAGGCAGCAATCGTGG
GGACAGCTGCAGAGAACAGGCTGCCTGCTGTTAGGGTCCC
AGGACGGAAAGCAACGATGTAAAAGAAGAGGTGAGAAGAC
AGAAGTCAGTATTTGCCAAGAGTAGGCACCAGTCATAAAG
TTTACAATCAAATAATTAATCTGCTCTTCTGATATCATCT
AAAAATCTGCTTTTCTTGTATTACCGAATGCATTATTATT
CCATTTCCTGAATTCGATGGCAAACTTGGCAATCGTGAAG
TTTCTACAGCCTTCTTCATGCGAACACCCCCATCTTTTAG
GAGCTTCTAATGTCATGTAGTTATTCCTAATCTAACAGCT
AGGCTCAAAGCATTATTTCATTTCTCATTATTGTACTCTT
TTTCTCTATGAAATGCCTCCTCTCCTGCCTTGGTATTTAG
GGCTTCAAATAATTGTAGATAGTCATACTCTCAATCAGCC
TAAAGTAACTGTGCAGCTCTGATCTAACATCTTTCAATAG
TTGAGTGTAAATCGCCTTCTTTGTCCATTAATTTTGAATG
GATTTGGAAAACTACGAACACATGTATGACACCAAAGTGA
AGGAAATAGTCTGACATACCCAGTTGGCCACACATCTGTC
TTTCAGTTTTAATCTTTCAGCTTCCGGTAAAGCTAGGAAG
GAATTTATAGCCAAGCGGTGGTTTTAATTCCTCCAAACCA
TGAATTAAGACTTTATTTTCATGAGTCAACTCTTTAAAGA
CTTGTAGGTATTGACATAGTAGTAAAGTGGTTCCTCTTTG
AAATATTATATATGTCGTCTTCCCAAGGCTCACACGGAGC
TCTACTTGCCAACAGGGCAGCTGCAGTGTCAAAGTGACAC
CATCCCACTCACCTTGGTCACAGCTGGGTCTCCCATAGAA
ACTGTCAAAGTAGCAAGTTGTCAACATAGTTGTAGAAGCT
CCCTGCTGCTACCATGTGTCTTTCTGTTCTAGTTTTTTAG
CACAATGACAATGTCAGCAATTCACACCATACCTGAGATA
ATAAACTTTCAATCATTCTTCTTTTTCTTATTTTCTGTCA
TCAGTATGACCAAAACCTGATAGTCTAATATAAGAATCCT
AGGTTAACACATTAACTGCCACGTGAGTTGTATGTCACTC
ATGCTACTTTTAAGCCCAGGGCCTCGTGAAGCAAAACCTG
GGCAAAACCCTGCAGTTGGTTCGTTAAAATCTTACTGGTT
AATGTTCTTATTGTTAAAATTAATGTGGACAATTTAATTC
TAAAAAAGTGGATTAAATGAATAGAAGTCAATAAATTTCA
TTTTTCTATTTATTTTTACCTTTAAATTATACTTAACCCT
GACAAGTCAAGAAAAACACTTTAATATTTTTCAAGTTTCA
TATTACTTTTTACATTACTAATTTTCAAGTTTTTATATTA
CTGTTTATTTAAAAAGCACAGAAAACAATAAAAATAACAT
TTTTCATTAAATTAGAAAGGATCATTATGTTTTTGAAGTT
TTTATTCTATTTTCATAATAAAACACTGTGGCCCCAACAA
AAAAAAATTTTGCTAGTGTAGCAATGTGTTAAACCTCTTT
GAGGCTGGGCGCGGTGGCTCACACCTGTAATCCTAGCACT
CTGGGAGGCCGAGGCGGGCGGATTGTTTGAGTTCAGGAGT
TCAAGACCAGCCTGAGCAAGAGTGAAACCCCGTCTCTACT
AAAAATAGAAAGAAATTATATGGACAGCTAAAATATATAA
AGAAAAAATTAGCTGGGCATGGTGGCGCATGCCTGTAGTC
CCAGCTACTCGGGAGGCTGAGGCAGAAGGATTGCTTGAGC
CCAGGAGTTTGAGGTTGCTGTGAGCTAGGCTGATGCCATG
ACACTCTAGCCAGGGCAACAGAGTGAGACTCTGTCTCAAA
AAAAAACCCTATTTGAACAATAGAAATGGCTACCACTTAG
GCTGTATTGGCTATTACAATTATATATGATTAATTAAGTC
CTTCAAAGGAGATTGTGAGGAATGTTCCATCCCTCACAGA
TTTAAGCTGGAACTAGACCAAGAGGGAAATCAGTGAATAG
TGGCACCCAATAGCTATGGCCCTGCCACTGCAGGTTGCAA
GAAAGTGGCTACGCGACTCAAATGTTAGTGTTAGCTTTTG
TCTCCTATTTTCTTAGAGAACATATTAAATATGCATAAAT
TGAACTAATAGCCACCAAATTCATGACTGCTTTGCCTGGA
AACAGCAGCATAACTACAGTACTGGCCCCTTATCCACGGG
AGATATGCTCCAAGCCACCAGTGGATGCCTGAACCTTGGA
TGGTACCAACCCTTGTTTATACTGTTTTTTCCTATACATA
TGGTAAAGTTTAATTTATAAATTAGTCAAAATAAGAGGTT
AAAAACAATAATAATAAAACAGAGCAATTATAATAATATG
CCAGCATCACTGCTCTTGCACTTTGAGGCCATTATTAAGT
AAAATAAGGGTTACTTGAACACAAGCACTGCGATACCAGG
ACAGTCAACCTGATAACTGAGACAGTGAGTAAGTCACTCA
TGGGCAGGTAGCATATAAAGCCTGACTATGCTGGACAAGC
GGAAGAGTCATGTCCCAGGTGGGACAGAGTGTGACGGCAA
GAGATTTTTGTCATGCTACTCCAAATGGCATACAATTTAA
AATTTATGAATTGTTTAGTTCTGGAATTTTCCATTTAATA
TTTTCAGAGCGTAGTTGATTGAGGGTAACTGAAACCAGGG
AAAGTAAAACCACAGATAAAGGAGGACTACTATAGGATTA
CAACGTTTAATTAAGTTGACTAATATGGACTTTAGAAATT
ATTGCATGATGTTTTGAAATATCTATACATGGTGGAATGG
CTAAATCAGACTAATTAATACATGCATTCCCTTACATACT
TATCATTTATTTTGGTGAGAACACTTAAAATCTACCCTCT
TAGCAATTTTCAAGTATACAATACATTGTTATTAACTATA
GTCACTACGTTGTATGATAGATCTCTTGAATTTATTGTTC
CTCACTGAAATTTTGTACCCTTTGACCAACACCTCCCCAC
CTCACTGCCCCTCCACACCCCCAGCCCCTGGTAAACCCTC
CTATTGTTCAGTTGTTTTAGATTCCATACACAAGTGAGAT
CATGTGGTATTTGTCTTTCTATGACACTTAGCATATTGTC
CTCTGGGTTCATCCATGTTGTTGCAAATGACAGAATTTCC
TTCTCTTTAAGGCTGAATAGTATTCCATTCTGTACATATA
CCCCATTTTCTTTATCCTCATTTCACTTTCAGGAATAAGA
AAATTGAAACTAAGAAGGAATTTCCTGATGCTAAATCATG
AATTCATGCCAAAGATAGGAACAAAAACATGACAGGTTAT
TTCCCCCTGCTATAACTCATACTTGATTTTGTTTCTTAAC
TGAGTCATAGTCCCTTACACATGGTAAACTTTCTATTAAA
GCACCATAAAACTGTAAAACTTCCATGTTGTTGGGTTTTC
TTTTTCTTCTTTTTGTTTTGCCTTAAAGGAGAGCAAAAAA
AAAAAAAATGCAGAAACATATTTTCAAAATACCTCCCTAG
GCCACTGAAAAGAAGGAAAAGATGAGTTACTATGAAGAAC
AACTTTGTTTTCCAAAGAAATGTCTCAAGTTTGAGAGTTT
GGCAGGTTTGGGGGGTATGGATGAAGAGATTATATAGGTA
GCACTTTGGCTCCTTCCAGTTGTGGGAATTCCTGACAGAC
ACAAACAGTTTAAGACAGAGAAGGAAAGTTGCAGGTACCA
TCATTTGGAAAATTACCAAATGCATTATAGTCATTTGCAA
AACCATCGCAGTAGATCTTATGATAATTAACCACATTTGC
TTCTCCCACAGCTTATTATATACAGAAGAAGAAGCAGTTA
AAATCCCTCTCTGCTATAAAACAAGTTCAAGAGAATTGTG
CATGAAATTTCCTATTTAACACTCAAGTGGCAAATTGAGC
TTTGATCTCAAACTAGAACCCGGCAGAAGAGGAGTCATTT
CTTCTATTATTACTTTTTTTTGTATATCATTACTTTTTAA
TTTTAAACATTTTCAGACTTTAAAAATAAGCAAAAGATCA
ATTCAATAAGGTATACAAGGGTCAAAAGTGTCCACTCTCT
CAATATTCTATTCATTCTGTAATTGATCTCAAAATTTAGA
GATTGTTAAAAAAAACTGCCTCCTTAGGGTGTGTACATAC
TGACAGTGAAAACCAATAATACATTTTTCTTCAAGGGCTT
ACACTAGCACAAAGACATGTTGAAGCTTAAGTGGAACAAC
ATGAACTGGTTATACCCGAAATACAAACAGCCATAACAAT
AATTTTTAACATTTTTAGAACAGAAAATCCTTCATTCAGA
CTGGAATTAACCAGTTTGGCAAGCTGATAGCCAAGTTGCT
TTTCCCTCAGTTGCTACACAGTTGAGGGTGGATGAGGTTT
TAAAAGAGTGTGCATCAGGCATAAACAATATAGCAAAAGC
CGACTGTTTTGTTTACTTCCCAAAGGAATGGCTGTTTTTA
AATGGATGTTGAAAGTCACCTCAAGCTGTCATATAATTTG
CGTGGTCTTCAATCAGTGTTAAGCAATCAGTGGAAATCCC
TGTTTTTCTGAGAATCCCACAATCTGATGTTACTGGCAGA
ATTTTCTTAGCAATGGCATTTCCTATATTGCCGGGAGTTA
GCTACTCTCCCAGCAAAACAGGTCCCAAGGCAGGATCTTT
GCAAAGGATTTGGAAATAATAGGAAATAAAGAAAGCAATA
ATGTAGATGGAGAAATGATTGAGATGGAGACAAAGTGCAG
TTTAAATGACGGGGGAGATAGGGGTCCTCTCCAGCATTCC
CGTGAACTGTGAGGCCACGAGTGAAGCCCCGCATCAGTAT
TTATTGTTACAGCAAATAGTTGTCTTTGGTTAGAGAATTA
CGTGTACAGTTCATTTTTTGAGGTTTCCAGGGCAACCACA
CCTAATTCTGTCTACAAGGATAGACGGTTACACAATTTTT
CTAAGACAAGCATGTTAAGCCCTAAGTTGGAAACAGACCT
AGCTGAGCTTACAAATCAAAGATAAAATGTATAAAATGAA
AACACTGAGTCTGTGTACTACTCTAATTGATTTCTTCTAA
GCACAGAGACATGTCGTCAGGAGTGAAGCAGGAATAGCCT
TGAAGTCTAGGATAGTGCCAGCTGCACATTATCTGTTGCT
GGGCAGGCATTTTAATCAGCTTCTCCACCCAAACCGAGCT
TCTGCCTTGCAAAAAAGCTCAAGGCGATGGCCGGCAGCAA
AAAAGAAATGTTGCTTTGCAAACATCCTCTGACAATGCCT
CCCTTGTTGCAAGCAGCTTCTATTCTGTGAACTAACATGT
CCACAGACTCCTTCAAGGCAAAGCCCTGTAAAACCCCTGA
AACTTTTCACATCTCTTAGCCTATTTCCCAACAGTATATC
TTCCATGAGACTTTTGACAGGGCCATGAAAAGTTAAACTT
TGGTTTCCTGAAGTGAACTGTATTTCTGATTATATCACCA
CATGATTTCCAACCATATAAAATACTTTCTTTAGCCAGTC
TAAGATATAAAGATTGACACGTTTTCAAAAATAAACTTGT
GTTCTCCATTTTGTATACCCAGAGTTTTTTTGCTGTGTGA
ATTACACGTTATTTAGGACTCCTGAAGTAGATGGGTTGAC
ATCTAGCATTTTGACCTTAAGGATTTTGATCCTGAAGATG
TTTTTATTCTACCGGGCATTTGAAAACTTGGCTCCTAAAT
TTCTGACATCGTCTGTGTCTGGGTGTGTGTCTCTCTATGT
ATCTCTTGATCACTTCATTGTTTTCTCTTTGTCTTTGCTT
ATCTCTTAATTTCTCTCTCTTTCTTTCTTTCAGACTTTCA
TGGTATCGTTTACAACTTTCTCATGACAGAGCTAACCACA
GTTATTTACGAAAAGGCATAGTGAATATTCTTGGTAGAAA
TGAGCATAATAGAACCAACATAGCTAAAACTACATAGGGT
TAAATTTGTTGAACAAATTAAATTTTCATGCAAGATATAG
ATATTCAATATTTAATCCAGGGAAAATAGGTTTGGTAGAA
ATGATGACCAGAAAAAAATTAAAATTATAATGTAAAAAAC
CAAAATGACTACATTAAATTGGTAAAATGAAACAATTTAA
TGGATTGGATCATTATAAAATATAAATAAAAAACTAATCA
AAATGTCATAAATTTCAGTAAAATATAAAAGTAGAAAATA
ATAGAAATAGTTAATCTGTGCTGTATAATTTAATTAATTC
ATTCCTTAAATTTCATATTTGTATTACTTTTTAGCACTGC
CACAATAAATGGAGTGTCTTAAACAATAGAAATTTATTGT
CTCGCAGCCATAGTGCCCCACCTATCTGAAACTGGACTGC
TCCCAGCAGTCCAAGATGCTGTTGCACGCTGCCTCTCTAG
AGAGTAGGTCATTGCTGTGCTGCTCCTCATCCCCAAGACC
CAAGCCACAGTGGTATCTTGCCATTCCTGGGTCCTTGCTG
ATGTTGCACCAGCTTCAAAGAGCCTGAGCTACTGCCGTGC
CCCACCATCCCAGGGTCTAGTGTCACCACCGTGTGATACC
TCCTATCCTATTGATTCTGGGTGCTGAATTGCAGTGCTGT
CCCGCTCACCAGGGCTTGAGCCTCTGGAGCACCCTTTTCC
CCCAGAGCCATGCCAGCGCTGTGCTCTGCCCCCCAGGGTC
GGAACCACAGCTACACCCCAGACCCCTGGGTGTGAGATAC
TGGGGTTTGCCTCAGAGCATTAGACCCCAGCTTAGTGGGA
GAACGACATCTACTCAGGCCTTTAACCTGTGCCTCCAGTC
CCAGGTACTACTGTAGTTTTTAAGAACTTGGGGCCAGGAA
CCTGGCTCTACAGATGCTTCCAGCCCCCGTTCCCTGGATC
CCAGTTCCTCTGAGCCATGTCAGACCCACCACCAAGAGAG
ATCCCCGGAGCTAAGACTCCCCACTACGAGGAAGACAAGA
ACAGAAAGATCCCTAGAGCACTTGCCCTGATAAACTACAC
GGCTACCATCACTGCCACAAACTTCTGCCATTGCAAAAGA
GAGGCCAGTACTTCCATCAGGGCCTCAAAAGGATTCACAG
CCTCAATATAGTTAGAAATGATTCTCTTTATCATCGTATT
TATCCTCCTGGGATGTTACTTCTGACATCCTGGTAGCTGA
TAACCAGCGGCAAAAATATAGTAAGTAATGAAGGTATCAT
GATTCTTCTCCAGGAGATACTGATTTTATTTTAGAGATAA
AAAGAGAGGCTTTGACTTTTATATGTTTTTGATCATAACA
GTTGTAAGAACATAAATTTTAAGTAATATTTCTTTCATAA
TAATAATCAATATTGTCTCTAACTCAAATTTAATTGAACC
AAAACTTCAGTAAATTTTATTACACCCATTTTCACATATA
TTTCCAAATTAGCATGATGCATGTTCCCAAGTGTTTTATT
CTCTGTTAATAAAATGCACCTCGTTTTCTAAAGGTTTGTA
CGTCTGTAACCTTAGGGATATGCAGAAATTTTAATAGGAG
CACAAAGTTTTTATGTTGAAATCACAGGATTTTTAGATAT
CACTGCATCATTTTGAATTATTTTTAAATACACAAAAAAT
TTCAGTGATTATATTTGAGTATTTGTTACTTTTGGTTGAG
TGTAACGAGTCTAAAGAAAAATATTGAAGGGCTAAGTTAT
CATCCAGGATAATTAAATCAGCATCTCACTAAAAAACAAC
ATGAAACACAATTTGAAATTAATGACTTAAGTCACATAAG
CATATTGTTTTTAATAATTGAACAGGAAAACAAATATTTG
AGATATTTCAAAGTGGCATTAGTAAAAGCTATAGAAAAGA
CAATATTTCCTTCTGCAGAACTGATTTAATTTTCTTTCCG
TCTTGCTGTGTCTAATATCTTCCATAATTGTTGAAGGCAA
GCAATTTATACTGAGCAATGGAGCAACTTAAATGTTAGAC
TATAGACTGATTCTCTCCTCCTAAACTTACAAATCCAAGA
ACAAAACAGGCAAGTGGCGCTATTTGGGTATATGGGAACT
AATCATTAGATAATGTACAGTATGCTTTATTATATTTTTT
AAATTACGTGTAAAAATATTTTACAATTTTAACTGATTCA
TCCATTATCCATTTTCAGTCTTCATCAATGCACCAGCCAT
GTTGCGGTGGCTTTCTTGTGCCTCCTAAGATTCTGTCGAG
GTCCAATTCTAGTAGTGCTCATTCCTTGAGTTGTTCCCAC
TGCTCTCTAGTCTAGTTACTCAAGCCTACCCTCCTTTGAA
TCCACAGGCTTTGCTATCTATACCATTCATCTATTAACCT
TGTCAAATATTTATCCTACGGTAAAATCATCACTCACGAT
GATGAGTAAATGACCAAGTAAAGATGTTAAAGCACAAAGC
CTATTAGACTAGACATTTCACTCTACAATCAGCCCATCAC
GTAATAACCATGTGAGTTGGGCAAGTCACTAGATTTCTTT
GACTCTCAATTCTCTAATTCGTGAGGGAAGAGGACCATAC
TGAACTTCTTACCTTAAGATATGTGAAGGTTAAATGAGGC
AGTAAAAAAAGGTTTAAAATTGTAAAGTGCTATGTTTTTT
TAAGGCATACTTACCTAATGTAGAGGTAATAACAGTTGGC
ATACATTAAACAGATGTTATGTTCCACACTAAATTCTTAA
TATTCCTTGTCTTATATAATCATTAGAAAACCCTATGGGG
TAAAGACTATTATTATCTGTATTTTACAGATGAAAAATCT
GAAGTATCTAGAAGTTAAACAATATATTTACAATCACATC
ATTAGGAAGTGATAGAACCAGGCTATGAACCCAGGCAGCC
TGGCTCCTGAGGCCATTATGGTATGCTGAATTCTGCTACA
TTCATTTTCATAAAGCTAAGTTTTACAAAAAATGGCCTCC
TGAGAAGGCAATTCCACTATCATACCACTGGAAAATCATC
CCTTCCGAACCCATCTTAAATATATTCTGGAATTGCCTAA
TAGAACCCAAACTGCACTTTCAGTTTCCTTCCCTGGGAAT
GAAACACTCCATGTGATTCCTACCGTCCCTAAACACTCCT
TCCTGATAATGATGATTGATTTGCTAATTGCAGATCATTC
CCAGTATATAAATGCCTTAACATTATGTTTTGACGAGATG
TTATCAGTGTGATTTTCTTGCAAACCCTCTAAGCTAGGAT
CCTGTACTTTGCCACCATGGCATCCTCTGGATAATAGGTT
CTTTCCTTTACACTCAGGTCTAAACCAATCACGTTACATT
CCACAGATTCTCCCTCTGTTTTCTTCCCATATCTGTCTCC
TTAGGAATTGATTAAATTAGACTTTCATATTAAAGTAAGT
CAATAAAGGAACACTATGTTTACTTATCATTCTAACTGAA
AACACTAATTCTTCTTAAAAGGATTATGAAAAACCCAAAC
TTTAAGAATTTATTCCATGTGTATATATAAATACCAAACA
TAACTATAAGACAAAGGTAAGAAGCCATGTTCAAAATGAA
CTTTACTAATTGCATGTCACCTCTTTATCTCTGCTATGCA
AATTTTTATAGATTGTTAATATTATCAGTATTTGAAATTT
CCATAAGCACTAAACATTTTCAAGGTAAATTTCTGAGCAA
AGTAACATGTGATGGGGTGGCTAAGAGATTGAGAACTTTG
TTGAACATAATTTGAATTGATCAATTAAGCACAAAGGGAA
ATACTGAGTTAACATTTGACTGAGAGATGGCTAAGTGTTA
TATATACATTCAGTATCTCATTTAAATTTCAGTGATGGCT
ACATCACTGTTATCATCATTGTACATTGAGAAGATTGGGG
CTTAGAGAAGATAAAAAATATCCATTAGTAGAGCTAGGAT
TTGAGCCTGGCCTTGAGTCCATCACCTGGAGCTATAACTT
TAATCACCAAACAGAAACTTTGACTTTATGTGCTACATTA
CCCAAACTAGATAAATCACACAGTTGTATTTTCCCATCAT
CTAGCTGAGAAATTCTTTTCCTGTTTGAATGCCATTCCAA
ATCAGGAATATACCCATATTTGTTGCTGATTTGCCATGGA
TACAGTAGCATCCCTTTACAAGGAAAAAAATAAATTGTTA
GAGCTCCTTCAAAATATGTAAAGTTGCAAACTATATTTAG
AATAATTAGCAGCATCTGACCTTAACCTGTTTCTCCTTCT
CAAACTCTCACTTTAAATATAATTATCTCTTTTCAGAGAA
AAATAATCTCTATGAAGAATGTTTAGGTTTTATGCATTCT
GAAAATCAGCATCAGTCATGCGCTGCTACAATTTCCTGGT
AAGGGCAATGTTATCACTTTCCTTTCTCAGCTAGGAGTGG
TGAGCACCCTTGATCAAAAATCAAACCTAGTTTTCAGTCT
CCCTCTGCCAATACTGAGATGCTTGTCTGTGTTAACTTAT
GCAGCTCCTCTCTGAGCCTGAGTTTCAAACCTGTAAAGTA
GGATTAAACATACATATCCTATCTTCCAAGAAGAGACTCA
AAGATAAAATAAAAATGTATCTGCAACGTTAGGTAGAAAA
ATAAATATATAGTAATTTACAAATATAAAGAAAGTTCCAT
CTTAGAACCAGAAGTGCAGAACTACAGCAGCATTCTTATA
GATAATCTCTATAAGATTTCCACACCATCTCTGACAAGAA
ATGAATCAAGCTTATTTTAAGAAACATCAGGTCTTGCGTA
CTTTTAGTGTAATAGCTTTGAAGTCTTTTGTATGTGCTAT
TGTTAAGTTGCTTTTCCAATTTTCTGTAATTTTCTCTTTG
CTTTTACTTTTACTTTCTTATACTTTTAAAAGTATACGAA
CTTGCTTACAATTTAAAATATAAAATGTATGAAAGCAGGG
ATTATTTTCCTTTTTGTTTGCTGATGTATCTGCAGTAATT
ATAGAAAAATCTGCCACATGACAGCTCAAAAATATTGCTG
TATAAACTGAACAAATGTGAGACAATTTAGTACTGGTTTC
CAAAGAAATTGAAGTACGGGTATGTATATACTGCATGCTA
GATACAGAGCTGAGTGGCTTATGGACACTACTTCATGTAA
GTATCACAGAAATCCTAAGAGGAAGGTATCTTTTAGAAAA
GAATATACATTATCCCATATCATATAACTTCTAGGGTCAT
TTTTTGATGGCTTGAAATCATAAATAATTACAATAGTTGC
CATTTGTGGAGAATCCCATACTTGATATTTTTGATAATCT
TTATGCTAAGCATACAAAGACAGCATTATTCTTATTGTAA
AGATGAGGAAATCAAGAAATAGAAAGTAAGAGCTCAGACC
CAATGACCATTAAATCTCCATCCTCCATTCCCTGGAGTCT
CTGTAACATTCTCTGATCCCTCAGGCCCTTGCGTCTCTTC
TTCCATCTGCCATGCTGAGCTCTTCATTCGTCTCTGTTCA
AGCACACAGGAGGCCTGCAAACTGATAGGGATGTAGAATA
TTGAATATTTTCTCATGAAGAAATGGTTTTATCCAATATG
TGAGAACACAAAGACAACTAAGATTATGATCTCTGGCATT
CTAGTAGAATAAAAAGATCATTAAAGAGTGTTCAGGACTT
CCCCAAATATCAAAAAGGTTAGAAAATAAGATGGGTCTAT
GATCAAACAAATTTGAAAGATAATGAGAAAGCAAGTTTAT
TTATTGCAAGGCTTCTCAGAGCCTTTGTTTACTATGCAAT
AAATTCCTGTGATAACTTACCGTAACCAGCTTTTCTCAAA
ATTTATTTCATCAGAGAGCCTCTTTTAAGAGTTGTTACCA
TTTAGGCAAGTATACCAATTTCAATCCTCTAGCGGATAAT
GCTATCCACTGCTGCTGGATACCAATGTCTAGTGTACATA
TTTGTAGTGATTTTTTAATACAAAAAGATTTTTCCTCATA
AAACATATCAATAAAACATTGTATGATAACACTTGTGCCA
TGCCACTTCCCCAGTATTTTGATACCATAGGTCTAAACAT
CATTTCATATAATTTAAATGTCTTGTGGGTAAGGTTTTCC
TGAAAATAAGACTTAATGAAAAATAAACCCTTATTTGACA
CCACAGGAAATAATTGTCTAATTAGGACCTAACTATAATA
TCTGTAAAAAGTATCTCCTTGTAAACACTTGTCTTGTTAA
TAAATTTCCTACTTAAAATTTGAATTAAATATATAAAAGT
AAGATGTTCCTGCCGAAAAATAATTTCCTAACGAGTCACT
AAGTCATACAATCTATTTAGCAGAGTTATTATAGTTAATA
CTCATAAAATTGGCCTCTCATTTAAATGTGGAGAAGCTGC
AATGGGTCCAATACAATTATACATTACCCCTAAATTACAT
ATTGAAACTTGGTGGAATTATGCCAAGATGTAATCAGTAG
GAATCACGAGATGGGCAATTTTCAGAGCTCAATTTAATTC
AACATCTTTTTAACTGTATCTTCCAAGATTATAATTACAT
TTAACAATTGGTTTGATTGAAAAGAGAAAAAAAGTACACT
GCTTCATTGATCACCATTTTACATACTTGTTTGAATGGCT
TTGCACATGATATAGTTTATAATAAGGCCAATAATAAGGA
AAGCAACAACAAAAATATTTTTAAAATTGTAGTGGAAGTA
ATATAAAAAGTCAAAGGGCCCTCTTTCTATGTAGAATTCA
ATATCATAAAATAGATACATTTCTCCCTAGTTATCATGGC
GATTAGTCCATTAGTTGACCAGAAAGAGAATAGGCTATTA
AGTAGAACAAGGGGTTGAATTTCTGAATCTGTCCCTTACA
ATCTCTGTGAAATTAAGCAAGATGTTTAGCTAGTATTGCT
TCTTTACATCTAAAACAAGAAATGTGAACTTGCTTTATAG
AATTTTTGGGAGAATTAAATTATATATACATGTGCCATAT
ATATGTTTATACATGCCATACATTTATATACCTTATATAT
GTATACCATACATATGATATACATATGTGTATGTGTGTGT
GTGTGTGTGTGTGTGTGTGTGTGTATCTCCTAGTACTGGG
AGACAGTTCTCCATGAGGCTGTCACACTTTTACATACCGT
GTAACAGCTTTTGTTCTAGACTATCTTTTCAAGAATGTAG
AGGAAAGAGCCTTGAAAAATAGTTATAGTATTTCCCTCTG
GGACAGAGGGAGATTTTCTTTTCCCCCCATGAGCAATAGT
TGAAATATTTGAACTAAGTCCTTTCAGTAATGTATGCAAT
TGTGAATAGAACCCTTTATTTCAAAATCACATTATATTAA
CCGATATCACCACTACCATTTTAAAATAAACATAAAGAAA
AATATTCCACAAGTAATTCTCCTTTTTCTTTCCATTCCTT
CTGTTTAAAAGCAACAAATAGCAGAATCCCCATCTTTATT
TCTCCAGGAAATTGAAGAATCTATCTGTTTCATAGCCAGG
AGTAGAGATCCACATCGAATGCAGCAATTCTTTCATTAAA
GTATAAGCTATGCCTTTATTTTTTCCATTAAGGGATGCCT
TTGGCATGAAATAGAACAGGATTTGGCTATGTCAAGGCAA
TATATTAAAGGAGCAGCAAGCACACCCTGCTGCTTGTCAC
TGGCTACTTAAAATATAAAGATGCCTCTGCCTCTTTAAAA
CCTAAATTCCTACCTACTTACTGTCCTTCCCCTTTAGCAT
TAGAAATGTGATTACAAAACCAAAGATGAACGTGCATAAT
TTTAAAGATAGGTTTTTGAAGTTTGATGGGAAATGTAAGG
CCTAAAATTTACTGTAATGACTATCTTAATGTTTTTCCAA
ATTAAAGCTGAGAGAGCTCAAAGATGAAACTTTAAAAATA
CAGGAATAAATTACAAAGATCAGTACTGTGGGTCTCCTTT
CCTAAGGTCTCTCAGATTAGTTTGCACAATAACATTTATG
TGCATGTTCACTGTAGACCCTCTGTAAAAATAATCATTCA
AATTTGATTTTACCTTTCTAAAGGACCTTCTGCTTTTCTT
AACTGGAGCAAAGAAGAAAAAAATGTGAGATAAGACAACT
GGCAAACCCTATATTGAAAGAAAATTGCTTTGAAGAACAG
CAACATAGCAAACAAGCTTGATTCAAAAACAATCTCTTCA
AATGATTATCCCAAACAATCACAGTAATCTCATGTGTTCG
CCTTGCCAGTATTTGGTTTAGAAATGGACATTTCTCATCA
ATCAAAATGAAACAGAATCTCCAGGAATGGATTCCTTCTT
CTTAAATAAACAAGTAAATAGATATTGAGGAAAGGTCTCT
TTTTTTGTGCTGAAAATCGTCATGTCTTCATGCAATGTTG
GGCACTGCTGAAGCATCTTGACCTCAAGAGGGAGCCATGC
AGAGAGCAAAGTTCACAGAGGATTGCAAAGCAAAGAGATG
GGAAAAATTGAGTCCTTAGCTACTAAATCAACCAAACTGC
CTGACCAAAGGCCTTTTCATAATGTGATATATTTCTTTTT
GTTTAAGCTGATTTGAGCCTTCCTGCTGAAAAATATTATG
GCTGATATGCCACCTATGGCCTCCTTGTTGTCTGGTTAAG
AAGACTTGACAGTCCTACAGGATTTTTTTAAATAATGATA
TGAAGAAGATTGAGATTGAAGCTGATCAGATAATATTAAA
GATTTATTTCAAAGGAGAGAGCCTCTGGTTATCTTATAAT
TCTATGCATGTCACTATTTTTAATGAGTGGAATTGTAATC
AACACCACAATCAGATATCACTTAACTCTGGTGAGAATGG
CTTTTATCAAAAAATCCCAGAACAACAAATGCTGGTGTGG
ATGTGGAGAGATAATAATACTCATAAACTGCTGGTGGGAA
TGCAAACTAGTACCTCTATGGAAGGTAGTGTGGAGATACC
TCAGAGAACTAAAAGTAGACCTACTATTTGATCCAGCAAG
CCCACAACTGGGTATTTACCCAAAGGAAAAAAACAAAAAA
GACATTTTATAAAAAAGATACTTGCACTTAAATGTTTATA
GTGGAAAAAATTCACAATCACTAAGATGTGGAAATCACCC
AAGTGCCCATCAATACATGAATGGATTAATAAAATGTGGT
GTATATATGTGTGTGTGTGTGTGTGTGTGTGTGTATATAT
ATATATATATATATACACACCAGGGAGTATTACTTAGTCA
TAAAAAATGGTGAACTAATACCTTTTGTAACAACCTGAAT
GGAACTAGAGACCATTCCTTTAAGTGAAGTATCACAAGAA
TGGAAAAAAAACAAACAAAAAAAACACATGTACTCACTAC
TAAATTGGAACTAACTGATCAACACTCATGCGCACATATG
GTAGTAAAATTCAATGGAAATAAAGCAGGTGGGAGGGGAG
AAGAGGGAATGGGTAAATTCACACCTAATAGGTACAATGC
ACACCATCTGAGTGATGGACATACCTATAACTTTGACTCA
AACTGTACAGAAGCAATTTTTGTAACCAAAATGTTTGTAC
CCCTGCAATATTCTGAAATAAAAAAAGAAGAAACTATTGA
ATACACATTGTAATCTAGATATTTAATATGTACTCTTATT
TAATTTTCACAATAACTTATAAGGTGGGTTTTATTGAGCC
ATTTTGCCAATTAGGAATGAAATTAAAAGAATTCAACCAA
TTTGCTCAGCATCAGATAGCTACATAGGTGATAGAAGCAG
GATTCAAAAGTGTTGTTCCTTTCCCAACACTTTTGCTTTT
TCCAGTATAAAATTCAAAGATATTACATCTTTGTAGTATC
TAGAAGCTAGATGCATAAATGGGAGGTAACACAGAGAATG
GGGTAAACAAAAACTATTTAAATAACATCCTTGAACCAGT
AGTTTGTGTTTTACATAATTGATTTTGCCTCCATAGGGTT
TGATCTCAAACTGATCTCCTTGTGAAAATGGAATAATAAA
TTACTTTGCAATATTATGTGGCATTTTATACACCATTTTT
AAGATAAAATGTTGTGAGTTTGGTGTGATAGTAATATTAC
ATGGCAATTCAAGGTAGATATTAAAATAATTCAAACTTAG
TAAGTGACATTACCTCTCATTATTTAAGGGGCTGAGTAAG
GCTGTGGGCATCTGATTTAATGCTTTTGGCTCTGCATTGC
GGTTGCAGAGTGACCCAACAGACAACACATTGGTTTTGCC
ATTTGCTTTTCATCCTAGGGCTGGAACTGTGGAGCCAGTA
TTTACTGATCTTTCCCATTAAATCATGAGGGAATAAACAT
ATCCTGCCTTAGATAGTCATTTTGGCATAATGCTACCGCC
ATTCCTGGACGTAAGATAACAGCACTTCCTGGAGGAGATG
AAAGAGTAGAGATTATCTCTGCCTCCTGCCAGATCTTTCC
AATCCTTAGTCTATACCAAGGGCATAAAATGGAAGAGAAA
AGTTCAGAACACAAAATAAAACTGGGGCAAAGAGTTATAG
ATTGGAAGAAAAAATAACTAGAACAAATAAAATAAGATTT
TCAGTGCCACTTTTTATTATTACTATCGCCAAACTACAGA
GGAAAATTAAATCTAAGTATTAGTAAGTTTGATGAGGATT
CTCTGAAATATATTTTCTATATATTGTATGAGGCAATGAC
TTCTCTATCTAGCTGTAAAAAAGTAAAATTGTTAAAAAGG
AAATCATTTAATCATGATTAATAAAAGTAAATTATTCTGT
AATATAAAACTATAAGTAGAAATGACTTAGTTTTTTAAAA
TTGCATTTAGAACTTGCATTTATTTAGAATTCAAGGGAAA
AATAATGGTGCATTATATCATTTTATTTAAAGAAAAGAAG
AGATAGATATTCTGTAGTGCAATAGTATTTACCTAGATAT
TTGCTTTGCATCATGGTGCCTGTTGCTAAGAGTGCCACTA
CATCATGCATTTTGACACTTGGTTATATGATGTCCCCTTT
TATTAACCAAATGTTCAGTTTGTGTATGTCTTGTTTTTTC
AAAAATTCTTTGAGTCATTTGATGGTAGTTAGTGGGCCGT
GTAATTAAAAAAAAATTAAGAACGAAACTCCTAGACCTAG
CACAGCACTAAATCAACAATCCTACTACTGATGAAACACT
CTACTAAATGTGTTATTATAGTTATGAGTAAAGTTAATGC
TAACCTATATTTTCTAGAATTCTAGGCAGTAGGACAGCAT
AGTTGGCCCCAAAACAAAAAGAGTCAATTACAGATGCTGG
CTCAGACTTTCTTTGCAGTGATTTTAAAAAAAAAATGCTA
GTAGACAGAAACAAGCCTTATTAATTGATCAATCAGGGTG
ATATTGACTATCCACTACATTTTCAACATTGAGTGGACAC
TCAATTAATATTCCCTTGATTGACTGAGAATGTTTGTTTC
TGTCCTCTAGAAACAGTATTTGACATTTTTTCCTGTTTTC
TCTAATTTTTTTCTGATAAGAAAATACTGACATTTCCACT
TAAAACATTGTTGAAATTTAGTACATGTATAAAATATGGT
AAAGTATTAATGTTTATTTTTTTCATATTTTCAAATTGTA
ATTGAAACTAGTATGAGTGACTTACCACTAGGGAGTTCAT
CTTTTAGATGTGTGAAATAGCTAACTGATGTAGAAACTAT
TCTGATAGGCTTTATCTTATCTATTTTGTGTGTTATGTGT
GATGTAATAAGATCAAAGTTCAACTTTATTTGAATTTATA
CCTAAATATTCAATTCTAAAAATTCAGTTCATAAATTCAG
TTCAATGGCTAAAATAAGAGCTATTAGATGTGAAGTCACT
GACATTTAAATTTGAGGGTTGGTAGCAGAATCTTTTCTTT
GTCATGATTCGGAAAATCTTCTGCACTGTCCGTTTTAAAC
TGCATTTTAACATTCCCAAATCACCATATTTCATATTAAA
AGCTATTGACCCCGCTATTGCAGTAGCCTCTAGTCCCAGG
TACTTAGGAGGCTAAGGTGGGAGGATTGCTTCAGCCCTGG
AGTTCCAGTCCAGCCTGAGCAACACAGTGAGACTCCATCT
TTAAAAAAAAAAGGAAACCAGTGACCCAGAGTTTATAATA
TTTACCTATGATAGAAGATGGGGTATTTGTAAGAGTCTGT
GATGTCTTAAAAGCACCTTGACTAAGGTGCTAAAGACCTG
ATACACAGACCTCCCCAAAAAACGTTATTAAAGAAGAGGA
AGAGAAGGGCATGTTATAAGCTGTACTGAGATGAAGGTGA
AACGGTCATGGGAACTTCTTGGGTCAGATATAGCATTTCC
TGATGGTCAAGTTCTTAGTTCTCCAGCATTCACAGGGCAC
AGGCAGCTGGGTGTCTGTTGGTAGATGCATCAATCACATT
TTTTATAGAAATAGTATTTAAGTATTCTCTGAGTAGTTTT
CAAAATATCTTTTCCCCCTAAATTACAGCACTACACAAGC
TAATCATTTTGATCTGGCCTCTAATTGTAGCCCCAGAAAT
TCTAAATGGGAAGAGCTTTGTCATTAATGTGAAAGTTTGA
AGCACATAGGAAAGAGTCATGCAATTAAATGTAGTAAATC
AGGAGCATGTATAAGGTTTTGTCAGTCTTTCCTAAAAAAT
CGGAATGTTTGTAGTACAAAATTGCTGGAGATAAGACTAC
TTTTATTATTTATTATAGCCCAATTTTGAAGATTTAAGAA
CAGTTTTACAAGTTTGCCTATGTGCTCAAGTGCAATCTAT
GTATGGTGTGATTATAATAGTTTGTTAAATGCGTTTCAAA
GTAAGTTCTTATTTAAAGGGATGTGTATCATAACTCAAAT
GTGTTTAGCTGCTAAGATTCTGTTCTATTTTGAAAGGATG
CTAAATATAGTGAAAATGCCCTTCTTTAGGAAAAAAAAAA
AAGAAATGCAAAGATTAACTATTAAATAGCCCAAACAAAT
TATTCATTTGTTCTTTATAAATTTTGGGGAACTATGATAT
GAGATCTATATGCTGACTTGTACTTGTTATGAAGAACTGC
CTCCAAGTGGACATTTTATGCAAAGGTAGCATCTTGCTTA
ATACTTTGATCGATAAAATACTTAAAGCAGTCATTTATAA
CCTACCTTACCAATTAATTTTCTAAATGGAAACCCAGTAA
CTGAATAGCAATTTGATAGCAAAAATAGTAGGAAAAAAGC
TTTTAAAACTTAAAATTTGAACATAAAAGTAATTCTGTGA
TCATAAATGTTTATGTATTTTATAATATGGCAACCAGTTC
ATTGTAAACAACTCTATTATAAGCAAAATGTCTAATGAAG
TAAAATATAAGTTGCTATGTATCAACTTCCTTATTTACAA
AATGGAGGTATCATCAATAGTATCCACCTCACAGGGCTGT
TGTGAGGAAGAAATGAGTCAATAGAAGTAAAGCTCTTAGG
ACTGCAGTTAGCCCAGAATTGCTCAGTTGTTGCTAGTCCT
ATTATTAGTTCGATGATTTTCAGTGGGTGAGATAAGTCTC
TCCTAGGCCTTCTCAGAATTGCTTGGGGAACTGTCAACGT
GAAGTCATTTCCCCCTTTAAGGTCTCCAACAAGCTCTAAG
TCTGTGTTCCCATCTCCCATCCTTCCTTCTATACACACAC
ATACTGAATCAACTCTCCCCAAATCTCTTTACTGATGAAA
ATGTGTTAATTACCCTATGGGTACCATTGCAAACAGATTG
TTCATAACCCTGATTGAGATGCTAAACAGCCAATTGTGGT
CACTTGTAGGAGCATTAAAATAAAAGCTGCAAAGAGGATG
TATTAGTTTCCTATTGCTTCTGTCACAAATTACTGCAAAT
TTGCTGGCTTAAAACAACACAAACTTATTATCTTATAGAT
GTGGGAATGTGAAGTCGGAAATGGGTATTATAGGGTTAAA
ATCAATGGGTCAGCAGGGCTGCATTTCTTCTAGAGTCTGT
AGGGGAGAATCCTTTTCCTTGTCTTTTCCAGCTTCTGGTG
GTGGCCTACATTCCTTGGCTCATGGCCCCTTCCTCCATTT
TTGAAGCTGAACCGATCATATTATGCTGATCTCTGCTTCA
TCCTCACATCTTCTCTGGCCCTTCTGCCCTCCTCTTTCAA
CTACAAGGACTCTTGTGATTACATTGGGCCCACTGGATAA
TCCAGTATGATCTCTCCATCTCAGGAGCCTTAATTTAATC
ACATCTGCAAAGTCTCTTTTCCCACATAAGATAATATACT
CACAGGTTCCAAGGATAGAACATGGACATTTTTGGGGGGC
CTATTATTGCACCTACCATTAAGGGTAAACTATTCAATTA
GGCAATGAGAAGAATAATGTGCACTCTGGACTCCTGGGAA
ACAGAAACTAACATGAATTTCACGAAGCACTTAAAGAAAT
CACCAATAGTTTCAACAGTCACATCACACACAAAAGTAGC
TGAAAGGAAATTAATAAGCAATTTTTAGCTCAAAATATCC
TAATAAAGAGCTTATTTGAAAAATTTTTATAAGCCATTGT
GGTAAAGTAAAATCAGTTCTACCATTCTCTAGCCGTGTGA
ACTTGGGTCATTTACTTAAAGCCTCATTGAGCTTTGCTTT
GGCTCATCAAAAAGACGAGAAAAATGTCTAATAATATTAT
ATGTAGAAATAATATATAGAGCTTGCTCATCTTTTTGCCT
TGACATAGTCACCATAAAAACTGTTTAGAAATAATTCATT
CAAAGTGATCTAAAACTGATTTTTAAATATTTTTGGTAGA
ACTTGTTATATGTCAGGGAGCTATGCAGGTCAATGTTAAA
ATCATCTTTCTTATTGGGTTCCTATATTGTGTTCATGCTG
GTTTTTGTTTCTATAATTGCAAGGCAGTGCCACCGGGTAA
AGTGAGCCCAGAGCAGTTCCTGATAGTAATAGTCAGACTA
TTAATAGCTAACAAGAAGTGAGGGCTTAAAATTATGCCAG
ACACTGTTCTAAATGTTTTACATGTTTCATCTCTTTTAAT
CCTCATGATGACCCTGTTAGCACATGGTTAGCAATTTGTC
GTGATCTTGGCAGGACTCTTCTCATACTAAGACTACTGAC
TCACTGGCATGTTACACAAAACTGATTTCCTAATCAAAGG
AAAAAATTAGAGTGAAATGGAATGTGATACAACTTTAGAA
AATGTCTGACATTACTTCATCTGAAATGTGTAGCTAAGAG
ATTGTGAGTTGTGTAAATCCACTTGCCTGCGTAATCCACT
ATCCAGTATAATTTATTTTCATAAACTGTTTAAAATTGTT
GCAGGCAGAAACCCCCAAACACAGGAACACAACCTAATTT
TAGCCTTCAAATCAAACATACGTGTTTGGAGCAGGTCTTT
GTAATCTCTCTCTCACTCGGCTCTACTCTTTTAGTCAGAA
GCTGCTTCTGTTTTGTGGATAAAACTTCTCACGGCTTCCA
GATTAGTCATTCTGCCTAAGTGCTGCTTGTAGGGAATTGA
GCAAAACAGAGACCAGAATTGGATGCTCTGATGTCTAAAT
AGATGAGAGGGGGAAAAAAAACTCTCCAATGTAAATGCCA
CCAATAGGGATGAACCTAAATAGTGTCTAGTGTGTCTTAG
ACCGTTGACCAGAAATACAGACCCTTACTGCATGTCAATG
AACAAATCAAAGACAGAGAAACAAATGAAAATATGTACTT
TCTCATGGTGAGTGATTAAACCAAAGTGAGCTAAGAGAGT
ATCAATATACATGGTTTTCTGAAAGCCAATTGTTATTTGT
GATAATTGTAAATACAAAAGCTATAAATAACCTATCAAAG
GACACAGAAAACAGCCACAGGATTGTAAACTTTCTTTTTC
ATTAATCTGATAAAAAGGGCTTGAAGCATGGCGGTGCTTC
CAGAACTATTGTTTAATAGGAACTAAAATGAGTCCACCTA
AATTCTAAACAAAACGATTATCGAAAATAACTTTTAGTAT
ATCCTACAGTTCAAAAGAAAAGATCAAGAAGAGCAAGTGA
AAATATTTTCTCCCTTAATATTTTCTACTTTATGTAAATT
GCAAAAGAAAATTAGATGTAAGAGCTGTCCAGGCTCTTAC
AACAATTACTATGAAGGCAAAATAAGTAATAGACTAGAAT
GTGCTTGTCATTGAATGACCAAACTGAATAAAAGTAGTCC
TAAGATTAGGGCTGAATATATGAAACCACAAGGTTGGTTC
CTTCTGGAAACAAGTGCATATTTACTGAATTCAAACTATA
AATTTTACATGCATATATTCACCTGCGTATATTACATATT
GCCACTTAGCAAAGAGCATTTTCTAAGCAATGGAGCAACA
GAACAAGTGTGATTTGATCAGGAAAAGAGTAGGATGCTCA
AAGGGAATGGACGGTGTAGGAAGCAAAGCCTGGCGTGGGA
GAGAGACTCTGAACATTGGCTCCCAGGAGGGAAGGTCCTC
AGTTTAAATGTTTCAGTCATTTTCTCACCTGAATTATTTA
ACACAGCATTGAAGTAAGGACTCAGTAGGTTTTTATGGAA
AAAATGATTGATGGGAGGAGGACGGTAACAATGAACATTT
GAATGCCTACAAGTTTCAGGCATTATTTGAAGAGCTTCAC
ATTCTTTTACTACTTCAAACTACCCTATGAGGTCAGTATT
GAGGTATAGAGAAGTTAGATAGAGAGAATTTGCCCAAGGT
CATGCATCTAGAAAGTACTAGAGCAGGAATTCACAAGGAG
GCAATTAGGCTCCAGTGCCCCAGTTAGAGGAAAGGGACAC
AGAAAGATGGAGAAGGGAGGGGGAGGGGCAGGGGGAGAAG
AAACATACAAAAGAAAAAGAGAGAAAGGCAGTAGAAGCTT
TGCCGACTGTTTGCCTGCTATTTCCCCCAAAGTCCAGCAT
TGTGGCAACAATTCCTCACTCAAAAACCCATGGCTGGGCA
GATGGTATTCAGAAGGGAAAGGAAGCCAATAAATAGAAAA
TACCTAAGCAGGTGCCTCGCAAGCCAGAGCTGAACATTTC
AGCAGCTGACTGGTACTTAACGCTCTCTTGGAGTTGATCT
GACTCAGCACCTCCCCTCCTGCCTGGCACATGGAAACAGA
GGTAAGGAGATCCGAGGCCCCTACGTAGTAGCTCAGGGAA
TGGAAGTTCGTCCCATTTGCCTGACAATCTAGCATTCTGT
TTAAGCAAAAGCACTCATCTAGCTGGCAAGCTGTACAGCC
CTGTTCTCTTGAAGGCAACATTTCATATTTTATGTTACAA
TGGAAAGTAGCTTAACTATTAGAATTCGACTCCATTTTTT
TCAAGGCTTTTTGATATAGATTTCAGCCTACAATCATGCT
GGGGAATGATTCCAAATTAATTGTGCCATCCTTTGCCCCA
TCATAATCTTACATATTTAATATAATTAGCTCAAATACCC
TTTTCTACAATGGTAAACCATCTAGGCAGGCAGGGTAGGG
GCTTGCTTCTACGGGGTGATTTCAGAGTTGGAAATTCGAT
CTCACCCTCCCATCCACTTGCTTAAATCTGAAATCCCTTT
AGCAGATGGAAAACCTTTTGTGTTTCTGTGAGAGATACAG
CATGACATACAAGTCCTCCTGAAAGACACAAACCAAGCAC
TCAAGATGATAGTAAGTTGTAAACAGCTAATAACAGCTTC
ATTGGGGTTCACACATTTTGAGGATGATAGAATAGGGCCA
AAGAGTCCTGGGGCTTGCAGGAGGAGGGTGGGCTGTGGGC
AAGAGGGTAGAGAGGAAAAGAGCAAAATGGGAGGAGGTGG
CTGCAGGTGTGTGTATGTCACCCGTGTCCCAGTTTGTCTT
AAACTAGATTCCCATCAAGATAAATCATACTATTCCTCAT
TCAATCCATGGAAAAATATAAAAAGTATCTTGTATCAAAA
TATACAAAGTATCTTATGTGGTTTGAATTATGATCCAGAA
TACCTAGATTTCAAACCTTGTTCTGCCATCAACCAGGTAT
GTGGGCTGGAGCGGTTTCCTCTTCCTGTACTCACTTCCTT
CATCTTTAAAATAGGGGAATAGCAGCATTACACAGGCTTG
CTAAGAAGATTAAAATAAGTAAATATGTAAAGCACTTAGA
AAACTGCCTTCCATACAGTAACTGCACCATAAATATTGGC
TATTATTATTGTTGTTTTTAGTATTTTTATTTTGTAAGTA
TAATTGATAAATAAAAGGAAGGGCTTCTCATACGTAAATT
TTTTTTTAGGTATTTCTTTTGGTCTTATTAAACCAAACAG
TACTAGTACTAATAGGCACAAAATAGTAAACTGTTATGAT
TGTTTTTCTTTAAATATTTGTTCCACTGACTGCCAAGGTT
ATGTCAACTACACTCAGAGGCTGTTTACCAATCAAAAAGA
TGCTAATCTAAGCTAATCTAATCACAGATTTCTCTGAAGC
TAGAAAGTAAATAATTACTCTATGTCACTAAACATTTTTA
AAGTTATTTAATAGGATTTACAATATTGACACATGAGTCA
TTAAAGAATAAAACTTTTGTCTTTTCTAGATAAGGCTATT
TATAATGTCCTTCTATAATTTGGCTCATGTAAATTACGAA
TCCACAATTCAATTTTATCCTCCTTGCATCATTCATTCCG
ACATTCTTGAATGTTAAGAAAATATGAAAATAAATCACTT
AGAGAATGAATTCAGAATCATTGAATTTTAGAGCAGAAAG
GGACCTTGGGAATCATATATAGCTCAACCCAAAGAAGTCA
AGCGTCTTGGGTAAGGTGCACATCTTTAGGAAGAGAAAAT
CATGCTTCTAACATACGACGCTACCTTTTTACACACCCAA
CCCTGCATGTCTGAGAAATTTCTTATAACGTTATATTCCT
GAGAGCCCAGGAGGCAAATGGCCCCTTCTGGATTTTCCTC
TAGAGTGAACAAGAAGTCACAACACAATTCATGAAACTGT
GTGCCATTGCCACTCAGATGTCACCTCTTTTAAAAAAGTC
ATTTTTTGACCCCATTACCTAAAATAGCCCCTGACACCAC
AATTGCAACAACACATAATCTTCCACCCCTGGAATCTCCT
TTATTTTCTTTCAAAGTATATTTGTATAATAATATAAAAT
TATTATTATGATTATTACTGGAGATTAGTTGGCCGGTTAG
TTTACTTCCCATCTTCCCCAAAAGAATGTAAACCTCTGAA
GGGTAGGGACTTCATTTCTCTCATTTACATTGCGTCCCCA
GTGCCTAGGACAATAGCTGGCAAATAGTAGGTGCTCATGA
ACACTTACCCCACGTTGGCCCATATCCCAAGTGTGTGTAT
TCAACTTGTACTTCAGCGTTCAGCCCTGAAAGTTGATGTG
TGGAATCTAGGGAAGAGAGAGTCTCTCTTTCTCTGGGTCC
ACAAGTTAAAGGAATGATACAGGAATGACGTAACAAGAGG
AGGGCTCTTGCTAGTGGCCAGCTTTTGCCAACTGTAGAGA
GCCTGCAAAGGAAGATTCCAAAAGAAGGCAAAGGTACTGA
CGACGTGTTTCATATTTCTGATCCAGCTAAACCTGAAACT
AGACTCATTCCTAGTTGCACAGCTCTATATTTTTTTTTTG
TTTGCTGACTTTACCTAAATTCTGATTCCATTATTTGCAA
CTACAAGGATATCAACTGTGGAGATTATACCAATGAGAAC
AATTCTGGGGCCTCAGCTCTGGTTTGTCTTCTTAGTGTGA
TACTTTGGCAGATGCGGTTTTGAGATTTTTCTTGACTATC
TTTAGGTTTTTTTAATTAAAAGGGAGCAAAATCAAAAGGA
GTACTTATTAATCACCAGGAGGATTTATTTATTGCTGAGG
CAATGTCTGGAAAAATCAATTTATTGTGAATGTTTCCTGC
AGGTTTGCAGATTTCAAGCAATTAACAAAAGCTGCTATAA
TTCACACAAAGAGAACATTCGTTGTGTTGCCAATAACTCA
TTTTGATAAATTAGACCTTGATTGTGTTGAATTTTGTGAG
TAGCGTGGGTTTAAAACTGCAGAGTAGCACAGGCACTATC
TGTACTAATGGCCCAGTTGACAGGGAAGCTGACCGTGGAG
CCGACTGCAGGTTACCTGGAGAGACTGTCACTGTGGGGCT
GTGTGGGGGGTGGGGAAGGTCATTTGTTTGCATGTCGTGT
TCTTGCTACACACAGATGACAGCGTGAATACTGGAAAACA
AAAACAGCATGTGTTATAGGAACTGAGAAAGTTGAAAACC
ACAGAAGGAAAGACAGACTCCTTTAGCCTTGCTCATTTGC
TCTCCCCACGAAGTTGGATTTGCTCTCTCCATGGCAACAG
ATCAGACTAGAATCCTCGTTGTTTCTGCCCAAAGCATAGC
CTACCGCACAGCTAATTTAAAAGACTTTCTCAAACTCTTC
TCTCATTTAATTAACTCAAAAAGAATTATCACTGATCGTG
TGCCAGGTCCTTTTCTAGAAATGAACTCCTCAGTTTGCCT
CAAGAAGTGAGGAAGCGATGTAACAGAGGCAGTGATGTTT
CAGTGACTCCTGAGGAGGATGGATGTTCTATAGACTAAAG
GAGGCATGATTTTAAGACAACAGGATGAGGGTAAGAAAGG
CTTTGCTGATGGAGTGACCAGGAAATACAAAGACAAGGAG
TTATGACAGAGGAAAATACAGTGTGGCGAACTGGAATATA
CGCTGTAGGTAGGAGGGAGATGAGTGTGATGGGAGAAGGG
AGGGAAAATGAGAATAAATTAAATAATTAAAAAAAATAGA
TAGAAGCAGGCTATATGTGTGTCTTTTTAGAGTTTTGACT
GTTTTCTTGGAGTGGATGAAGAGACATCAAATGTGTTTGA
ACAGGAGAATGACAATCAAATTTGTGTTTTTGAGAGAAAA
TTCTGATAGCAGTAGAGAGGCTGGATGGGCTTGGTGGAAG
GTAGGTTAGGCGATCCGTGTGAGAGGCCCCAGAACCCCCG
TGCCAGTTCCAATCGAGTGGTGTGGCTGAGTCGGCTCCGG
GCTGAGCAGGAGTCCAAGACGACATGTAGATCCACCAACG
AAGAGGGAATGAGTCAACGGCTATGTCTGCCAGGAATTCT
GGAAGGGAAAGTGGTAACATGCAGAAACGTTTTTCATTCC
AAACGGAGACTATTTGAAGACAACTGTAATAGCTCTACCA
TCTGGGCTGTGAAATGGTTCCCATGTAAACACCTAGTACA
CAGACTTTCATAACAGTCTTTTCAGTGGATTCAGGACACT
GTTTCTAGTCTTCCATGAGTAACTTTTTTCTTGTACATTC
CGGACAATGTCTACCTTAAAACTGTAATGCTAAACATCTC
CTTTCCCACATTAGTATTGGTTTATTGGATTTTCGTGCTA
TGTTCTTCATTTGTTTCTATTAGATTTCATCTGATTAGTT
TTAGCTTTTTGCAGCATATTAAAAAAATTCACTTTTCAAA
ATACTTTGAACTTTAGGAGTTTTTAAACTTAATATAACAC
AATGAATTGAAGCCAAAACAAATCCTAAATCAAAATTAAA
ATGCATTGAAGGATACAGAATCCACAACAGGGAGATATTA
AGCTCACTCCAGAGGAGGATTCACTTATCTTTTAATACTC
AACCTAAAGGCCAATTCTCCATGAAAACTTTCCTAATTAT
CTCAGGTTTAATCAATCAGTTTGTAAACTCTTTGAAACAA
CAATTGGGTCTCATGCCTGTTGATCCCTGCCTTAGGTCAG
GTTGTCTAGAAAAAGAGATGGAGATGAAGGTTCTTGGGAT
TTCTAGCAGCAAATGCAGCAACAGGGAGACGGGTGCCCCA
CCAGGTCCAAAGGACACTGGACAGAACCAAACATGGCATC
TTATACAGGTGAGGTACAATCAATGTTTAGTGATCTGTAT
TGTTTAGAGAGTTCAGCCAAAAGAGTGACTTTTCTGTTCA
CCAAAACTTTTATTGTTGGCTGTTACTTGTTTTGCTGTTA
TGCTTATGAGCTAAGGGTGTCATGAATTGGATTTTTAATT
TGATATTAAAGTAATAGAAGGAATACAAAAACTACTAGGG
TGTCACAAAACTAACCCTTAAACTATTTAGTGAAAGCAAT
TCTATGAAATTTTTAGCTGATGATTTATTTCTTTGGCTTT
TGTTCAGTGTAGGAAAAAAGTAGGATTTGCATCGATCAAC
TGTTCTAAAAAAGAGTTAAAAGGAGTAAATATGAATATGA
AAAGGGAGCCATGGATGTAAACTCCTGTAATTTTTTGAAA
GGATCCTCTAAGATTCTATTGCCAAAATTTTAAGTAATTG
TTAACAATTTGAGACAAGTGTCAAGCTTTCAGAAAAGTTG
CAAGTACAATAGGAAGAGATTTTTTTTCTTTTCTGAGCCA
TGTAGGAGTAAGTTGCCAACATGATGTCCTATCACCCTGA
ATACTCTAATGTGTACTGACTACAAATGAGGGTAGACTGC
TCCATAACCACAACACAGCCATCAAAATGAGGATATTAAC
GTTGACACATTACTTTGATCAAATGCTCAGATCCCATTCA
TGTTTCGCCAGTTGTCCCGTTGACATCCTTTACATAGCGG
TAAGAATCTGGCTCAGAGTCACATGTTGCTTTCAGTCATC
ATACCCCCTTAGTCTCCTTCAGTTTAGAAAAGTTCTTCAG
TCTTTCCTTGACTTCCTGATCTTTACAGTTTTGAAGATTA
CAGACACCTGTGCTTGGCATTTCCTCCAATTGGGTTTGCC
TGATACTCCTTCCTGACCAGGTTCAGGTGATGCACATGAT
TGCAGGACTGTCACAGAAGGGATGCCGCACTCTTCTCATT
GCATTCTATGAGGTGGTCCAAGACTTCAGTTTGTCCTGTT
ACTGATGACCTTAATTTTGATTACTTAATCTGCCAGCTTT
TTCTAGTATAAAGTTACTTTTCTTCCCCTTTGTAATTATT
TTATAAAAGGAAGTATTTTGAGATGATGTTAATATATGAT
TCCTTATTAATCTATCAAATTATTTATCTATTTACATCAA
GATAGAGTCATGGTTTCCAATATTATTCAGTGGGTTACAA
TCTGTTACTATCGTCACTTATTTTAATGTTTAATTTGTCC
CAAATAGAACTAGAAGGTGCTGCTTCAAGCTGACTTACGT
GTCTTTTTTGACATGCCCTTATCATTCTTTGAGCACTTTG
CTCTCTGGCAAAATAAAATGGTCTAGACTCATCTTATACA
TTTCCTGTGCGGGAATCAGCCACTTCTACAATACAAGGAG
GCTGGGTTTCTTGTAGTAAACAATGGGACTTAAAAGACAA
GTACTGAGCTCCAGGTGTGTGCATTGCTTTTGGGGGTGTC
ACTACTACCAGATGCTCTCACTGACAGGCCTATGGACTAT
GTACCCGCATGTGCACACTCACACCCTGTAATTTCTATGT
ATTTCTACATATCTTGACGTATATTAAAAACTATGAATTC
GTACCAATACCTTCAGTTTCAATCTAACACCACAGAAACC
TTCTGGTTTTCTTCATTTCCAGTGAGAAACTCTCAGTGAG
AAACTGGCTCCTATTATATCACAGTTAATATACTGAAATA
TTTGATCAATCCCCCACATGTAAGCAATCTCCATGTCAGC
CCACCCCTTCCTATGCACGCACAACCTCCTGACTCTGCTC
AGGGTTGCATGTCCCTTTCTGCCTCACTGTTGCTCCACGA
CCACCCCAGCGCCACCTGCCTGTCTCCACTTCATCCAGTG
GCTTTAGGATTAAATTATGTGGGGAGTAAAAGGAAAGGAA
GGGGAAAAGAAATGGAAGGAAACCCACTGTTGAAACTTTT
AAGTGTTTTTAATATTAGAAAAGTCTAAAATTTTACCTTT
CAGAAAGGATAAATTTATATTATGTACATACACACAGAGA
GGGACACACACAGCTTTTATTTTGTTGCTTTTAGTGCTTA
TCAAAAAAAAAGAAAAATCCTGAAATTGGACAGCTTGTGC
ATGGCTGAAGTAAAGTATGATCCCATCGTGGGCATGAACA
ACCAGCAAATTGGAAAGGTTATGGTTGTGTCAAAAAGCCA
AAGGGTCGAGCTGAAATGACTAGGGCGTGTTGATGATTTT
TGGGAAGACTAACAGGATATCTCACTTATCAGTCATTCTT
TCGAACAAAAAAAGTATACATTTAATTTGTAAATACTTAT
ATGTGAATGTGTATATTTAATTTGCCATCAAAATGTGTGT
TTTGTATAATCAAGATTCTAGCAAATTCATAAATGAACAA
TTTGGCAAAGCTGAATTAGATAAGGAGCCTAAAAGCACAT
GACCAAAGGGAAAGCAAGTGTTCTAGATGGTTCCAGCTTT
AAAATCACTAGTCCTTCAAGTGTTGGGGCACCATAGATTC
TGATATACAGGCCACCATGTCAAGGGCATAGGACTCTGGT
TAAGACATAATCATAATCGCAATCTTGGCCAAGTGTCTTA
ACCTCACTAGTCTCATTACTTCACAGGGGTTTTGGAAGGA
TAAATTAAATATAAACAACATTTCCAAGTTTTAAATAAAT
AAGACACAATTTTTTATACCTCCCACTCTGCTCTGGGCAC
ATTGTTCCCTTCTCTGTTCCCGAAACATGCTTGGTGCTCT
ACCTCAGGACATTTGCATTTGCTATTCTGTCTGCCAGGAA
TGCTCTTCCCCTGGATACCTGAAGTTCTCACTCCCTTAGT
TCTTCACCTCTTCTCTCTAAGGTCACCTTCACATCACAAC
CTTCCCCGGGACCAATCACACATCTCCAGTACTTCCCATC
TCTTTCTTCCTCTTCTTTAATTTTCTCCTTAGCACTTATC
ACTCTTTAGCATTCTGGATACTTATTTGTCTTGTTTATCA
TTGCTGGTCATCTCACTAGAATGTGAGGTTCTCAAGGGCA
GGCACTTTTGTCGGTTTTGTCCACTGTTGCACCCACAATC
TTACAACACGCCTCATGGCACGTGGTGGGCACTCATTTTC
CATCTGCATAAATCAACAAACAAAAGAATAAACTTTCAAG
GCCCCCCTTCTTCTTTATTATTGCTTTATGTCTTTCCTCA
TAGGCAGAAATAGGTGAAATAGAAAAATAAGACAAGCGAG
TAGAGAGCTTAAAGAAAGGTAATTCTAGGAAAGAAGAATG
GCTAAGAGCAAAGGAAGACAACGAAGACCTGAGCTTTGGA
GCATTGATCCTGAGCCACAGCCATTCAACTGCCACTGCAA
CCACTGTTGTGCCACACAGCCTGTCCTGAGACCAGTCTTG
CAGATGCAAAAGGCAGGGCACTTCATTAAGCCTGACACGG
CCCTTGCCTCTTTTCTGGATTGTTCTCTGGGGTTACCCAC
ACTGGTTGGTAGATAAGTCGTCCAGGATAGTATCAGCAAA
ATGAAATGAAGCATTAAAAGTGATGATATATTTTTTCTAC
TTATTTAATACATAAATATATACCACTTGTTCAACAAATT
ACATATTTCTTCTTTAAGAAAAACAACCATGATTTAAAAT
GAAAAGTTTCACATTTGAGTGTAGGATTGAAACCTTTTGG
GTTTGGATGTAGTGACTCTGAGAATCTTTCATAGCTGCAG
TGCAATATCTCATTAAAAGGAATAACAAAAAAAACCTCAG
TTATTTCATGTTAATTTATAAACTGATGTATTTATTTCAT
ATATGTAAATATAAATAAAAACTAGTGTTGTCTCATGGAA
TGAATAAATCTAGTCAGTGAATAACATTCACACGCAATGG
GATGTCTTACTCATTGAGATTGAACTGTTAAATATGTTAA
AAGGAAAACCACATTTTTAAAAACAGCACACATAAGAAAG
TTGGTGAGAAATGTTTAAAAATACAGTATATGCCCCTACA
TTTGCATCAGGAAATTCACACTGACAGAAAATGTAGTTAA
GAATATCTTTACGTAATCGACATCATTTGTCAACCTAACG
AACTTATAATAGTATTATTTCCACGCAGCTCAATAACTGC
AACTTTGAGTATCAGCCCATTTCTTATGATCAGCACAACC
ATCTGTACTGTGCTTTTAAATCCAGTTGTCATGGAAATTC
AAACGGCTTCAGTGTCAGAAACTGCTGCCCTTGCCAGTAC
GCCAGCTATGCTGGGGGTTTATTTAGAAACTCCTTGTTGA
AAAATCTTCTTGCCTCAACGTTACTGAGGGAAACAGAGCA
ACGAGATGGATTCTGTCTTCTATATTCAATGCTTTCAACC
ATGGCATCTTTTATCACCTACAAATAGAGGCAGAAGATGT
ATAATTAGCATTGCTATGAACTCATGTAAACACTTTTTGA
CCAAAACAAAAATATAATTGATCTTTTTCTAAGACTATTC
TTTTTGAAATCTATGGAGAGAAATCTATGAGTTGCACATG
CACATTGAAATTCCACATCCCACCATTACAGTCTTGTTAA
GCTCATATTCAGCTACTCTTCCTTTCCCCACCAGAGAAAA
AAGTATTCTGGGGTGTTCCAGATTTTGTGCTGATAAAGTT
GAGAATGAAATTTTTGTAACGTGGTAAATTTATATCGGCT
CTGTCCTTCACAAAGAAAGTGATAATAGGGAAGAAACAAG
TAATTACTAAATCTATAATTTATGTGCTTTATAGCTAGTG
GGCTGGTAGAAATGACAGAACAAAAGAAAAGTACAAACTT
TCCTTGCTGGGGAGAGAAGGCATTGCTGAAACACCGTGCT
CTGAGTTTTCATTGATGAAAATGCATTGCCATTTTTTATT
CAGAATAATCTTGACATATACCCAAGTTAATGGTGACCAG
GAGAAAATATAGGCAACTGCAACCTCTGAGAATTGCTATT
AGAATTATCATATACTGTTTATGGTATGAAGTTAGCCTGT
TAGGAATCTGAGGAAAGAAGAAACCATTTGGAATTTGGTA
GAAGCAATTACTGCAGAGCAATGGGAATGGGCTGTGGAGC
AGAGGCCCGAATCTTGGCTTTGTTGCTGCGTCAGAACCTT
GTTAAAGTTAGGACGACTCCATTACCCAGGACAGAACTAT
AAGATTTTATCTTAAATGACCAATGAGCTGGACATTTCAG
GGCATCAAGAAATAGAGGCAAGTCACAGAGTTATTCCGCG
ATTCCCTGTATTCTCTACCCCAGGGATTGTTACACAACAT
CCAGGCACTTCAGCCTTCTGCCATGGTAGGAGCACTTGGC
AAGTCTGAGCAGTTTAGGGCCCCGTGGCCTCCTCCCACTC
AGAGCTGTTGTGGCCCACTTGGTCTTGGACGCGTGCACGG
AGGGTTTTGCCCATCCCCACTTGTAAGCTCATTGGGCGAG
CACAGTTCAATGCCTGGAGGAGGGAGATGTGAGACCTCAA
TCATGCAATTAACATGCAATTAATATCCTGTTAATTTATG
TCAGCCCCAACAGGCAAGCCTCTCGACCTCTCATAGTAAC
TTTAAACAGCACTCGTATTCTGGAAAGAGGGAGTTAGCAT
AGGAATGTGATTCTTTTATATGCTTTATTTAAAAAATAAT
ACATATAATTGTCTTCTGGGGAAAATGGGCTCCAATGTTA
CTGTCTTTTAAGTAAAGCAGATATTTGCTGATCCCATTTT
TTCCATGACAAAGGGAGACATAATTAATTTTGTGGTGACA
GAAGATGCTTCAGATCTATAAAGGAGACTTTGAGCAAAGG
CCTCTTGGCTGTGTGAGATGAAGGGGAATTAGTTTAAATG
CTTGAGCCTGATTCTTCTTCTTTAAAATAGAAGTAATATC
ACTAATTTGGGGTTTTGTGGGGATTGGAGATCATTTATAT
CAAGTGCTTTGCACATCGCCTGGCACGTAGGAAACATTCT
GTTAACTAGCATCTATTACCGTTGTTATTGTTAAACTGAT
CATATGTGATGAAAATTAGGAGCTCTAAATTAAGTGAGGC
TATAAAGTTCACAAGAAATAAACACACCATGTGCATAGCC
AAGAGTGAGCTTATCATACTGTATAAGTCAGTAAATCAAC
TTTGCTATTCAAAGCGCCCTACTGCATCTTCTTTTAATAA
TCCCTCTGCCTTTCCAGGGACCCATGTTGGCAAGTTTATC
AGTTGTTTTCTCCTTCTTCATAGTTAACCCGAGAAATATC
AACCCTCGCTGCAGAGAAGTGCCCAAGTAAAATAAAAATC
AACTGTTTACTTTTCAAACACCCGAAAAGCTTTAAAATAG
AAAAGATCACAGGGGAAATTATACTGATAATGATGACTGC
TGTCATTTCTTTATAACGAATTCATGAGCACAAAAAAATC
ATCAAGATCCATATAAAGATGTATTGGATTTACCATAATT
GGACCTCAGCTGGTGTTCCTAGTAAGCGAGCCATTCTGAT
AAAAGAAAATGAACATTTACATTTATAACTCTGAAAAAAA
CCCAAATTATATGCAAGTTGAATGTGCAAGTTAAACCACT
AGGTGGCGTAGTAACATTATGAAACCATTAACCAGGTTTC
AGGTTTTTCAAATTACTGCAGAAAATGTCCAGTCCCTGGG
AATTAAAATTCTGTGATACGAACAGAAGTTAATCAGTACT
AGATCAGTTATTAAATTCAAACCTTTTGGCATGCTACATG
ATGTAGCCTACATACATACTAGATGTTTCCAAACAGCCTT
TTGGCATACATACAAATAGATGTATCCAAAAAGGCAATAT
GTTGAATTTAAATCTTTCTAGGAATTATACTAGGAATAAT
CTTAGATAGTGTGTTAATATCTATTTTATAAATATATTTT
ATATCTTTTTTTAAAGATGAGAACTTTGATTTATACCTAG
ACACTCTATCAAAATAATGAAATATCAATAAATTAAGACT
TAAGTACCAGTATTTCTGGATATATGGCTGTCCTCATTTT
AATTAACAATTAATATTTAACACTTTATAGAATTATTTGA
CAAAGAATTTTAACATCTCATTCTTATGCATCATTAGCAT
ATGCTAAATAAACTGACACATAATAGGTTCTTAGAATTGT
GCCTATTCAGTTAATAAATTGAATGAGTGAGGCTGGGAAA
CAATATATTTTTCTGTGATAGCTGAATCAACCAGGTCCTA
CAAAAAAGATCCTGGAAGGCACATTTCCTCCAGATCAAAG
TGGTGCTTATGAGTAGAGTGTGTAGCCATGTGACATGGCC
AATGACATTTTAAACATCCATCATGAAAATTGTATTGCAT
ATTTATTGTAGGTGCCTGGCATTGTGATCAATATCTCTAG
AAGATACAAGGCAAATAATGCAAGTCACTGCTGTAAAAGT
GTTTATAATTTATAATTAAAACCAGAAAAGATATGAACAT
GAATAATAGTTATTGTCATCATTATATTAGCAGCTTCAAT
TTACTGAGTGTCTATTAAATGCTAAGCTCTGAAATTATAT
GATTTTACTTAATCCTCATCCTAATCCCACAAGATATGTA
TCATTATTTCCCCCTTACAAATGAGGATAGTAAAATTTGG
GAAGGTTAAGCAACATGCCCATGTCACCTAGGCAAGAGGC
AGCACAGCAAGGATTTCAATACCCAATTTGGTCTGATTCC
AAAGCCTTGGAGTCTCCCACATACCACATATCTACCTATG
CAAGCCACTGTGCATTAAGTTTCTTTAAAAAAAAAAAAAA
CTTGAAATACTACTGTAATTGAAAAAGCATTGAGGCAATG
TCCAGGCAGTGAAAGGAATTTGGGAAGACTGAGTAAGTGC
AGAAACCCGATGCTAATGAGAAACCCCCGCTGCTGTCATG
AAGTCGGCAGAAACAGAGCAGAAGTCCTCTAACATACACT
GGAATTTAGCTTCAGTAAAGCAGGCCTGCCAGGATCTCCG
GGACAAATGCAGCAACAGGAGCGTGCAGCTGCCTGAGACA
GCGTGGCCTCCACAGAGCCAAAACTGAGATCAGACTGTGA
ATCGAAGAGGAAAACTAGCCTTAAGCCATAGGAGTCACAG
CTGCAGAGTTGAAAACTTTCTTGTATGGGATCAGCACATA
AGTGAGTTGCATTCTAAGAATTTGTATTTACGATGTTCAC
CATCTACGAGTCTAATGGTCTGTGGCAGCAGACATGTGCC
CGTGTTGCTAAAGAGTAAATCAGCATCCTACTCTATTGAA
AGGGTGAGAATGAGAGGTTGAGCTAATGATCGAGCCTAAT
GAACTCTCCAGCATCCTAACCTCAGCAGAGTTTAGTTGCT
CTTTATATAGAGCATCACTTATCAAGAAGTTTGATTCTGA
AAAAAACAGATGTGTTTTCTTGGTTAAAGTGGGGAAGCAG
GGAGTCACCAAGGGAGATATAAAATGTCAGTGAAAATTGA
AAATTTTACCTGGATACGAGACACCCCCCCCCACACACAC
ACAGAAATCACTCGAATGTAAGTCTCAACAGTCATATAAT
TTAGGAGAAAGCCTACATTTATTTATTCAAAAAAACGTTT
ACTCACTGTCTAAGCTGGTATTACCTGTACAAACTTGTCT
ATATTGTTAATTCTGGGCATTTGCGAAGGCCTTTGGGTGT
AACACCATGGATTTTTGGGGGTACAGGCCATGGACATGCA
TAGCTCAGGGTCCCCTTTAGTGAGCAGCTTCTGTTTCCAG
GGCATTGTTTAAGCATCACCCAATTAAACATTCACCACTA
TAATTAAAATAGGTTCTATCACACCTGGTTTAAAGATAAG
GAAACTAAGGCTGCAAAAGTTTAAGTAACTTATTCAAAGT
CACACAAGTGGCCCACCTGGGACTCAAAGATGATATAAAG
CCCATGACCTTGCCTCTGCATGCTGTGCCAAAAATGTTAG
CAGAACCTGTTAAAAACTGCTTAATTAATGGCTTGTGAAG
AATTAACATTTGATGAGCTATAAGTTAGGACAGTTATTTG
GGGATTTCGTCTATTTTTATTCAGCCTTTAACTTTTTCAT
TTATATATCAAACAAACTACTTTGAAGGATATTTGTAAAA
TATATAAATAGAACTATATCATTCCTTATAACAAATAGTT
TAGCAGGTTCTATATAAACCAGAACAGCAAGAGAAATGTA
GTTGTTTAACATATATATGTGTACATGTATATATATTTCC
AATTCCAATAAAACATTTATATATTCCTACAATATAATTT
TTTCCATTTGAGGATAACTTATCAAGTTTAATACATTTCA
TTCCAAGGAATATATATATATATATATATATATACATATA
TATAGTTTTGAGTTTATTGGCTCATACTGACAAAATAGGA
TTACTGTGACATTAACCCTTAGCTCTCTTCTCTTTTAATA
GCATGAGGTTTTATAAAACACACCTAACTCTATTTCAAAA
ATTTCTGTTCACTCTCTGAAAATCACAGATTAAAATATTC
ATTTTCTCTTAATATTCTTTCAACTTTCACAATCACTACA
GAAATGCAGCATGTGGCTCTCAGATGTCCACTGCTTGTAA
GATTTTGAAAAAGGGAAATAAATCTATTGAGAAAATGATA
TATTAAAAATTTTGATAAGCATGTCTTACATGAATTATCA
CATATTTTTAAATGAAGGTTTAAACGAAAGAATTTTAGAG
TTGTAGGAACTGAAGCTTTTGGGGAAAATTTCTTATGTTT
ACAGAAATTAAAGATACTGATTAACAAACATATTATGGTG
CAACTGTCATGACTGCACACAATATAGCATTAGTAGTCTC
AGGCCAAACTAAACAAACAGATGAACTATATTTGCCAGAG
TTCTATTAGCTCACAAACTATAATTAAAGCCCATATACAC
AGAAGACTCATCCACATACTCTGAGTTCCTTTGCACCATT
CAGACAGTTTCCCAGAAGACTCACAAATCAGACATGATGC
CTCTTCCTCTCTAAATTTTCTTTCTTTTTATTTTATTCTT
TTTTTTTTTCTAATGAACAAAATCCAATCGGGCCAATTAA
CTTGAGCTTTCACGACTGATCACAATTTTTCAGACACTAT
GATTTGGAACCACAAGCCAATTATTTCGATGACACAATAG
TGTTCATAAATGGTGAGTTAAAAACTAAAGACTTCACATA
GACACAGAATCTTGGAGGCAGATATACTAGTGATAGGAAT
GATTGATAGTGAAGAGAATGACTTGTTTGTAAAGTTTCTA
AAGCAAAGCATGTTTGATATCTCAAGGGCTAAAAATGGGG
GAGGCTATTACCTTTGGCGACACTCCCAAGATCCACAAAA
AGAAAATATTTAAAAGCATGAATGTATTCATTAAAATTCA
TCTCACGATATTTTTGTAGATTAACTACATTTCTGGTTAC
ATTCACTTTCATAGTTGTATATTTTCTTTTCATCATATTT
CTTCCTTACTTATAATTTATTTTATCATGTGATGAATACA
TTAAATACTTTATTAAAGTGGCTGAGAATTAACCAAATAT
TCAATAAAATAATAGCAAAGAGTGTGGCTTTGCCAACTTG
GAGGCATGAGTTTTCTTATTTGTGAGTTTTGTAGGGTTCT
TCTGCAGATTAGTAAAATAGTTCATGAAAGGTAAACAGGC
ATATTTGGGGTGATATCACTCATAAATCTTATTTTTAATT
AATTAAAAAGACGCTTTGTTGTATTCAAGTGGTATGGAAA
TAATTTGGCATTGTCAATGGTCACGGGAGATACTTACATC
AATGTTGTTCAGGGTGTTGAAATACATAAGGTCATGCAGC
CTCTTGAATGCTTGATTTGGATATTGAAAATTGAAGGTTG
AAAATGGTGATTCAGGGTCATCAAAAATATCAAAGTCTGC
TATTTCTCTCTCTTCCTCAGTTTCTCTTGGGACACCTAAA
TACCAGAAAAATCACAAATTAGTGTTATTTTGAAAACTAC
AAAATATCTCTAAAACTCAGGGAATAAAACAAACAGACCT
AAAGACAGCATTGGGAGCCCCCACAGAGCCATGTAATCTG
AAGTATCCCTGGACTTTCTCATTCCAGGGTGTTCTGACCA
GATGACTTCCATCTGTCCCTGTCTGCATCTCTGTGCCTGA
AGGCTTTCTCCCCTACCCTGCAATTGCAGAAGGCTGCTTT
GCCCAATAGCAGCAGGCTGGAAATTCTGGTAAATAGCACT
TTGCCCCAGGCGGCAGTAAGGAGTTAGGATATAAATATCT
GAGGTCTCCTGCCTTTGGGTTGTGTGTGGGAAGGATGAGC
CTAGGGCATAGATTCTATTCCATTTCCTAGACTTTCCCAG
CAGGGTCAAGTTCCCCTTGTTCCCATCATGGTAGCCAACT
GATTGACACATGCTTTGTTGTCTGCCTTCCTTCCCTTCCC
CACTTCCCTACTTCCTTACTAATAAACTGGAGTGTTCTCT
AGTTCACCTAAATAAACTATTTGTACTTGAGTGCTTTTCT
CAGAATCTGCTTCTGGGGCAACCCAAACCCAAAACATTAT
GTAATTGTCTTTGTACCACAGAAATCCCCTATATGTACCA
ACTGCTCGTTGGCTGTCCCCTTGAGAACTAACAGTGGTAG
AAAATTCTCTATGTTTTAAGTGCTCCACTGTTGGATAACT
AACAATGCCAGCCAGTTCTTCTTTCTTCTGTGCTGAAAGA
TGCCTCACCTCCACTCCTATTGATCCTTTCTCCATCTTCC
TGAGAAACTTAGAAAAAGACTATTTTCCTCTCCATATTCC
CATCACCCATCTTCTCTATTTTTTGTGTCTTTCCATTCAC
ATAATGGAAAACTACATTTTCTGGTCCTGAAATCACATGG
TTTTTAGAGCCTTAAGCATCCTGCCTGTTAATCTCTAGAC
CTCCTTTTCTTAACCAGTATTTTCCAGGATACAAAAGAGT
GAACAGACTCCTCTGGATGTAGTAAAATGGAACAGCTATG
CCTTCAACTTGATTCTCATTTTCTACGAAATACAACATGG
TGACATGAAATTGCTAGTGGTGTTGTACTGTTAGATTATG
TTAATCTGGTGGTCAGCTAAAATTCCCAGAATCAGAATTG
TTTGCATGAATTTTCTGAAACAAAAGCTCTCTTGCAAGAG
GGATACTCAAAATACTTGATTCAAAATCAATCACAACAAA
CAAAATTCAAGATCTTAGAGTAAAGCCCCTGAGATTTTCT
GCTAAGCTAGTTGTTAACTCTTCACTTTCTGGACTGTGAG
CAACTCAGTGGACAGAAAGAGCAGAAGTACCTGGGGGCTC
AGCATAGTAGCTACTTATCAAGGTGGGGAGGCATTTGATA
TTGTAACAGCTGGCACAGCAGTGCCAGAGTAAAATAGCTC
ACTATCAATTTGGCTCCCCTACTAAATGTCTATTTTATGG
AATATGAATATATCCCAACCTACCTGGAGCCTTGTACTTT
CTGAAGTTGATGTTGGCCAGAACAAAGTGGATGATGGTTG
GGCAATCTTTCTCCACATCAGGATTCTTGGGTTTGAAGAC
ATAGCACTCCTTCAGTCCTTCCCGATCAAACACGTTCGGA
TCGATCTTTGGAAAGGGGAGCTTGTTCATTTTAGCCCACT
TTTCTGCAAGTAGAAGTTCCTGCGAGGGAAAGATGCATTT
GTTCAGCTGATGTGACCATTATTCAATATTCATGAGGTGC
CTTCTACGAGCCAGCAGTGTGCTCCTTGCTAGGATGAATA
AAGACCCTGTTGCCAAGAAGCCCATCAATCTCAAAAAAAT
ATCAAAGTACTCTCCAAACAAATCCACTGCTGTTATATCA
ATTTTTGACATGGGGCTAGCTCCACAGTAGGCATTTGGAA
AATAACTGGTAAATTAAACTGAATGAAATTATGCTGAAGA
AACAACTAAAGAAACAAATATTAGGGGTCCAGAGTATTTA
TAACTATGTGAATGTTTTTTAAACCTCAGGATTAAAAAGA
AAAAAAGAAGAAGAATCTGATGACACAGAATCAGGAACAT
TCTGTTACTGGATTTTTACCTGTATCATCTCCACAAAAGT
GTTAAAAATACCTATTAAAAATTCATTCATTTTATGTATG
TGAAAATATTTGAACTACTCTGAATCAGCTTTTGTTGGCT
TCTGATAATGAAAAAGAGTTGAGCTTCCGGCCTCAGCGTG
TTGCTATTCCATGTGTAATGCTCAAGATTAGGCCAGACAG
AGGTGCCAAGAGCTGTGTTAATGGCCATGGCGGGTCGTAT
GATTGTTTCCACATTTTAGCTCCTTCCTGGTAAAAGGATT
ATACATCCCCACTGGGACGAGGAGACACATGGAACAGAGC
CACAGCAGCTGATCTGCAGCTGCTGACGGAACATGACCAA
GAAATGCATGTTCACTGTCCACTATTGGGATCTGAGGTTG
GTTGTCGCTGCATCAAACCTGAGTAACTCGCTGGGTAAGC
CCCCAAAATTAAATGTAAACTGGAGAACATAAATCAAAAG
GAAAAGGTGCGGCAAATAGACCTTATTTCCATTTATATGC
AGCTTCGGAGAAAGTGGGATAAATAAGAAGCAGAGTATCA
TAGTGGTGAAAGCACAGGCTCTGGGGCCAGATGCCCGAGT
CCAGATGCAAGCTCTGTGGCCTTGGCATGTTTTTAACTCA
ATGTCTCCACACTCGATATCCTCAAAGATAAAATATGGAA
GACATGAATAATCCCTCTCTCATAGACTGCAGTTAGAATT
AAATAAATAGTGTTTAAAACAGTGATTATTACATAGTAAG
AGTTCTACACGTGTTTGATAAATAAATACCAATAGAGAGA
GCAAAAGAGATGGAAAGAAAAAGTGGAGCGGGGGAGACAA
AAGAAAAGAAAGAGAGATAGAAACAGTATTAGGGAAATTC
CTAGAGAGAAGGTTTGGGGGCAACTGTCATTAGAATCTTA
AGTTACTTTAGACAATCCTTGTCATCAATTCAATGATAAT
AATTAGTGGTCAATCTAGGTTCCATGCTAGGAGCTGGAGA
TACAACAGTGAATAAAACATTCATGGCTCTCGTCATGGGA
TTTGTAGCACGGTGGGTGAGAGATGGTAGTCAAGTAATCC
TTTCTGTTTAAAACTGTGATAAATGCCAGGAAAAAAAAGT
ACAGGTTGAGATTTTGCAGTATACCCTGGGCCATTTCCTA
GGAGTATTTATTAATCCAACAATTATTGAGCACCTGCTAT
GTTCTAGGCATAGAGAGAGGCTGTCCCTGAAGGCGGGGAG
TTTATAAAGCAGTGGGCGAGATGAACAGATGGTATAGTCC
AGTACGACAGAGGTGGGGAAGGTTCTGGGTGGTTCTGCGC
CTGGGCTTTGCAGTCTGGAAGGCCCAGCTCAGACACACAC
ACCTCAACTCGCTGACCGGGTAACTTGAGGCAAACAGCTA
CACCACCACAGCTCACCAGCGAACAAATTATCCTGGAGGG
CTGCAGCATGCAGTGACTCTCTCCAAATGGCACAGTAGGG
ACAATAAATAATAACAAACAGGGACTAGGTTGTTCGCTAT
CCCTGAAATAATAGCCTCTCCATGCGATCTCATTTCTATT
TCATATTTCTTATTTCTTAGCAACTTATTTTCTACCACTG
TAGAATACAGCTAATGCTATTGCCTTTCTCATAGGATTGC
TGTGAGGATTAAATGAGATAATGTATAAAAACCTCAGTAA
TTCAGAATCTGAGGAAGCAAGTACTTTAACATAGGACCTT
AAGCTCAGAGAAAAATACACTTTTCACTGAACATTCAGGA
CTCTTGATGCCTCTGCAATGCCATGAATTTTAAGTTAATC
AACTCTTTCTCAGGCCCATTTACAAAGAAATGAAAATACC
AGAAAACAAAGGATTTAATGTACAGGAAAGCATTTGCTTC
ATAAACTATGAAGCTAAACAGAATTATGTTTCACTGAAAA
TCCCATATCGGTATGAATAATTTGTTTGAAATTCTAGAAA
ACCTCTTTTTTCCCCCCTCTCTTCAGTTGAATTAATCAGC
TTGTTATTTCTTGTCTAGCACCGTTCACAATTATTCATTC
ATGATTATTCAACAGCAAAATAAAACCAAAAGTTCACGTT
GTGGAGCAATTGCGTGAGGAGAGGCAAAGAAAGGGCTTTC
TAGTGTTTACAAACATGACTCAAAGGTATGACCAATGGTG
TGTGGCCGTGGGGAGAAGAGGAAAGGGAACTACGTGATGT
AAAAGCCAGGCTATTTTTAGCAGCTTACTTCATGCTGGAA
TCAGGAAGAGATGGAGACTTTCCCTTTCCTTATACAATCC
TGATGTGGAAAAGATTAAAAACCGATGATGATAGAGACAG
TGATTACAAGATGGAAAAACCATTTCCTCTCTAATGTCTC
ATTTCGCTCTGTAAAGACTTGAGAAACAATGACACAGACT
CTGAGTAAAACGCACTAGTGTTTTAAAAGGATTCTAAAGA
AAGCAGTGAACAAAAAATCATAGCAATATGCCAGAACTGT
GTTCTATCTATAACTGCCCCTTTTGGTGGTGGTTTGACAC
CTCAGATACTTCACATTTCCAGAGACTAGTTTATGGTAAA
CTTACAATGTGCTAACTAAAATGGTTTTTCTGCGAAAATA
AAAATTTGACAGTCTCCTTCAAAGTATCCTTTTACCGAGT
GATACTTTGTAAAATGTCTGTGCTCACTGTTGAGTACTAA
AACCTGATGAAAATGTCTTGAGGGAGAGGAAAAACAAATA
AATAACATAGACATAAATACCATAACTAAATGTTATTTCT
AGATAATAGAAATATATTCAAAACATAGTATGAATAGCAT
ACATATGCCATTTTATTTATTTATATGTAAATATGTATTT
TTAAATATATGAAAAATATATTTATCTACATAAATGCATA
TACATAAAATAATAAATTGGCTTTTTATGAGAGGAAGTAC
AATCTTTTGTCTTTGTGCAAACCAAGAATATGTGTTTTCT
GTTCTATAATGTTTCTCATTATTTAAAACTTATTTTTAAG
ATTGGGAAGAGGGATGGCATATAAGCATGTAAATAAACAC
CAGACCCTTAAAAAAATATTGAAGTGACATAAGATACATC
AAATAGAAATGACAATTGAGAATTCATTATTTTATGGCTT
TGGTCACTTTTCCTTTCAATAAAAGACATTCTGGTATGAG
GTTCCAAAAGCTTTATAATACAATAGGCACGAAGGTAATT
TTCCATATCTAATATTGCATAGAGTTTACATAGTACTTTG
TAATTCTTGTAGTTCTTGTAAGTTCGTCACAAAAAGGTTA
CTATAAACTCACAAAAATATGTAAGGAAAAATTAATGTTG
GGTATATCTACTCATCGCAAGACATCTGATCCTCAGTGGA
CAGTATGGATATAGTAGATTGATTAGTGCCCCCTAAAAGG
TAAGTCCATCCCTTGATCCCTTGGCCCTGTGAATATGCTC
TTATTTGGGAAAATAATCTTTGCAAATATAATTTAGTTAA
TGATCCTGAGATGAGATCATCCTGGATTACATGGATGGGC
CCTGAATTAATGACAATTATTCTTATAAGAGATAGAGGAG
AAGACACACTTGCGGAAGAGAAGGCATGCAGAAATGGAGA
CAGAGATTGGAGAGACACAGCCACAAGCCGAGGAATGCCT
GGAGTCCCCAGAGCTGGAAAAGGCAAGGAAGGATTCCACG
GTGGAGCCTTTGGAGAGAGTGCAGCCTTGCTGATTTCGGC
TTTTGGTCTCCACAACTGTGAGATAATACGTTTCCGTTGT
TGTAAGCCATCATGTCTGGGTTGATTTGTTATAGCAGCTC
AAGATAACTAATAGAAGAGGCAAACCTGGAAGTACGCTAT
TTAATTCTACGCAGTTTCCTTCGTTAGCCATTGTGGATTG
GGGTTCACAGAGTAAGGCTTGGACTAATTTGGCCATGATG
TTCCAACCTAGCAACTGTAAATAAATCACATGGAGAGACT
CTGAACAGGGTCATGCCCTAATGTCAACAATTAAGTCTGG
TCACTGTGGAAAAATACAGGTTATTGTAAGTTTAACTGGA
ATTTTGACCCTGAGTGAAACATAGGAAGATAAATTTAATT
TAGATACATTATTCCTATCATTTCTGAAGACTACCTCATT
TCAAATTGTCCTTCTTCCTTCTCTCCTTCTCTTATTGCCT
CCTTCTCTTTTCTGTTTATTTCCTTTAATTTTTAAGAAAA
TAAACCCATGGTTCTCGCTTCTGATCATGAAGCACATAAA
AGAGCATTGAAAAACTGAACCAGATTTATGTCCAATATAT
GGTAACATAATTTATGGCACAATAACTTCAATCTATTATT
CTCCATACAATTTAGTAAATTAAAGGGGAAAAATCTCTAG
GAGCAAACTCTGAATTCATTATTCCTTGTTTTCTTGCTCC
CCAATAAAACCCATACTCCTCCTTTTCTACCCTAAATTTG
CAGTCTGTTTATTTTGCATACTTGAGAGTAAAGACCCTGG
CTTATTTTTAGGACCAATAGTAAAGACAAATCTTATTAAT
TGTCCTTGGATGGACCCTAATGGTAAAGTCAATTCATATG
GTATCTATCTAAGATATTAAATGGTTAACAAAAAGAAACT
TGACAAAATAAAACATAGAGCTGCTTTCCTTAGAAAAATT
AATAGGAATAATATTTAGAATCATGAGACTGTTTATATCA
GATTATTATTAGGGTATGCACTAACTAATCTAAAAAAACA
ATGTCACTTACATTGACGTCATTAACTTTCAAGGCCAGTT
ACAACGTAGATACAACATAAACTGTGGTTGCGTTTATCAA
AAGCCATGATATACATCTTTCTATATCTTCCTCACAAAAT
CTGACATTTAACTATACTTTTAAAATGCTAGAATTAACAG
TAAATATAAATAAAGTCAATGGTTCTAATTTTTGCCCTGC
ATTTATGCTATACTCTTTTATGAAAAATGGTGTCCATATT
TCAATGTCAAAATAGATGATTCACTATTAAATCACATTAA
TAAAATCATATTGGATATATCTATTAGAATCTCCATTAAA
GATTCTCCCCTACTATCAAAAGAGCTTCATGCAGACTCCT
CATCAATTTTCACACCTTACTATATTCTATCTAAAATAAG
TATACTATTTTAGCATTAATAATATAACATCTTTATCAAT
TTAAAAATTATAACTGGGTAATTCTTTAGACCCATTTAGG
AATACATACTTTTATAACAACACTCATAGGCTTAAAAGGT
GTTTTCAATATTCCAAGTAAGGCTGAAAAGTTTATTTTGT
TTACTTTCTTGAACTTGTTGAAGTTCATTTTTGGAAAATA
AATAGATTATATGCAATATATTGCAATATCCCTTATATTA
TATCTCTGAAAATATAATTCAATACTTTTGGAATGATAGG
TTTCATGTTATACTCATTAAATGATGAAAGGACATATATA
TTTGGAGAAAGGAATCAGAAGAAAGGAACTGACAAAATAA
TTTTAAAGCACATCTAAAGAATGCACAGGCAGGAATGGCT
ATAAAGATATTTAAAAAGGAGTGATTTGAGACATGCTCTT
TAAGATAGTAAACATATAATGAAGCTACAGTTATTAAAAT
GCAGTATCGTACTGGGATAAGAATTATCAGATTATTGTCA
GAAGGGCTAACAGAACACAACAGATAAAAACAAAAAGGAT
CCTTTTGCCCTATAATACTAACACAGTATATGATGAAAAA
GAATAACAAAATAATGTTGAAAAAACCTTATTAAAGATTG
TCATTACATATGCAATATATTCAGATAGATTAATGAGTTA
AAATATTTTTAAAAGGATATTATAAAAATATTAATTCATA
TTTAAATCATCTTGAGCAATATGAATTTCAAGAATGAAAC
CAACGGAAGAAGTCACTACATATATATTTTAATAAAATTG
TCAGCAATAAAAGTCTCAACACAAATGACATTAGATCATA
TTTATAAAAATAAGACAAATTTTCATATGCTTAAGACATA
AAAAGAATGCTTATTAGTCAATAACAGCAACATTAATAAT
CTAATTAAAAGTAGCTTAAAGACATGACTATACAATAAGC
GTGACACATCATTTAATTTCACAAGCAAAGAAAGAAAACT
GAAGCAAAACGTGGAACTTTTTCTATCATATTGTAAATTT
TTTTTTACTTCGTTTTTAATATTCTTTTCCTGCCAGTAAA
AGAATATAAAACAGGGACTCACGGATACAATCAGATATAG
TAACGTAACCTGGTGCAGCTTTTCCAGAAAGCAATCTGGA
AATATTTATTAAAAGTCATAAAGTGATATGTGTCTAGACA
CCAGCCTAAGGAAATAATAAAAATGTGATTAAAGATTCAT
GTACAAGGATCGTGTTTATAGAAAAATGTGGCAAGGCAGC
AATAGTCTAAAAGTTGAAAATAGAACATTGTTAAATTCTT
GCATATTCATATAGAGAGATACTATACATCTTTCATATAC
ATCTTATATATGTCTTTTGTATTTTTTATTACATCTCTTT
ATAATTATGTTTAAAATATTTAATGGCATAGGAAAATAGT
TATAATATAGCTGTAAGTAGAAAGAAGCAGAATGCAAAAC
TATATGACCCTGGTGGTCACACACACACCCATACACACAC
ACACACACACACACACACACACACACGCATGATCCAAAGA
CAGACCAGAAAAAAATAACAAAATACTAGCTTCTGTTTAG
AAGCACTTGATGTATATTCCAAATTTCCATGTATTTTACA
AGTATACCTTCTTCTTAATCACAAATAGTAAGTCAACATT
TTAAGAGTACTGCAAAGTATAATGGTTCTTTTTTAGAGGA
GCAAAGTGATATTCTAAAACCTCCTCTCAATATCAACTCA
TTGAGGCAGTGGGGCTCTGATTCATATATAAAATGATGAC
TTTGACATTTTACTCTCCCACTGGTAAAATGAATAATACA
GTACCTTCCACCACCAGAATCAGACTGTAAGGTATCATCT
TAGAGTCATCCCTTGAAACCCACCTCCCCACTGTTGCTCA
TGGGTCATCAAATTCTGCACCTGGTGTTCACAGTCCCCCG
CCTTGGTGCAGTACTTCATTATCCTATGGTTGGCTAATTC
CACTCCTATGGCTGGCTAATTCCAATCCTTTGCCTCCCAT
TCTCCAACTCATTCTACTTTCCGCCGTCAGATTAATCATT
CTAAAATTACAATTTCATGAAGTCATTTGTCTGCTGGAAA
TCGTCCACTGGTTCTCTACTCCCTATCCTTCACTCTTAAA
TCCTCCCCTGAAGCCCTCCTAAGGGAGCTTGCTATCTGTT
CAGTCTAATAGATCACTCCGGTCTCTCAGATGTGCTCATT
GCCGTCTCTGTGCTGTTTTCACCCTGTTTCATGTATTTCC
CTGTTCATCAGCACCAGGATACACCAATCTATTTGTATAC
TAACCTGCTAGAAAACCCATACTGATACAAACCCAAATAA
TCGCTTAAAAATAAGTTTCACAGTTTCCTTCCAAGTAGAT
CTTATGTATAAAAGCCTTTCTCCCCCAACAGCCAAAATGT
TACAGAGATCAGGAACTATGGTTTCCCACTAACTGCCGCA
CAAAGCACAGCACACAGAACGCGGCACATGAAAAGGTGCA
CAAAGGAGGCAGCTGGGAATGGGTATTAGATCCTCATTTT
GTAGCCTTGGAATCTGATCCAAGCCTGATCACTTCTTAGC
TAGCACTTCTCCAGCCAGGTCCTGCCTGCCTATGCTCGTT
TCATGTATCTTATTTAATTTGTTGATGAGGCCTTAACTCA
CCCATCCTTGCTTCCTTGTCTAAATACCACTGCCTCACTC
TAAAAAGATAAAATATGAAAGAATTTCAAAAATATGAGGT
TTTCTGTATATTTAAGGATAATTATTATAACTGCTATTAA
TCTTGAGAGCAATTTAATCATCACATGCTAGAGAAGAAAC
CAGATTGCTGTCAGAGGACACGAGTTATAACCGACTCTTC
CTGGTTAGGAGATGATGGACTGTTTCAATTAATCTCTATG
AATTTCCATTTCTTAATCTATAAAATGGGAATAATAACTC
CATCTCTCTTAGACCGTTTCATTCATGCACCTACAAAAAA
TGTCCTACATACTCACATTTTGGCCAGCACTTACAAGGCA
ATTAGGACCAAATGATTAACACAAAATAAACACATGTACA
AAATAGTATTATAATCCCAAGGAGTGCACACACAGTGGAA
GCAATATATATGTAAGCAAATACATACAATACACCATGAT
AACTGCTGTATCTTTAGAAGACTTTACTAAGTCCTAAGTA
CTGTAACTATATGTGCGAAGTCAAGAAAGATAAAGTCTGT
CATGTGTCTAAAGAAAGTCTGGGGTATTCTAGACAGAGGA
AACCAAAAGCACTTATGGTTTCACTTGAGTGAGGCCACAG
TGCTGCCCAGCAAACTCTCCAGATTGCCCTATTCTGGACT
TTTGCTCATTTCTTCACAGAGGCAGACTTTTATTCACTCC
ATGCTCCTGACTCCACTACCTCCCTTTTCTCATTCTCACA
AGATGACACTGATCCTAATTCCTATAAGTTAGAAGTCATC
AGATGAGTTCTATCGTAACTTCCCTTCTTCATACCTTACA
ATGAATGTCCATCCACAGTCATTGTTCCCCCTTCCCTCTT
GTCCCGTTATGCACATCTCCATGCTACTCTCCACGTGTGT
CCTTGATCCCCCCCATAACCTTCCCAGACTTTATCATGTG
TCTCATTTCTCTCCTTTCCAATAATATCTTCTTCATTAGT
GACTCCTTGCCATCGGCATTCAAACATGCTCGTCTCCTCT
GTTAACAATCCACCCCCCACCACACGCACACCGGTTTCCT
ATTCTCCATACACTCTTACAGGTACAATCCACCTCCTTCT
TCCCTAAACAGTCTACAGAATTGTTTCCGTTTTTTAAAAA
TTTCCACTCATCCCTGAAACCACTGCAATCCAATTTCTGC
CCTTACAACCAACCCTACTGAAACTGCTCTTGTCCAGTTC
ATTGAAGCTTCTTGTTATTATATACATATTTTCAATTGGT
TTCCATAACATTGCATACTTCCTTTGTTCTCTTCCTTTCC
CCTAGATATTGTTCTTCAAAGTACTATTTTGAGTCCACTT
CTCTTCTGCCTAAAACTCTCCACAAACTCTTAGGTATCTT
TTACCTGCTAGCTCCCAAATCTCAGCCTAATTTTCTTTCT
AAACTTTAGACCTGTTGTATCGTTCTCGTCCTGCTCAGAA
GTCTGAACTTTATTGAGCTCATTGGAATCACTTAAATGTT
TCTTCAAGCAGAGGAGTGATTGAATCATATCTGCATTTTA
GAAATATTACTAATAAAAATGTAGAAAACAGGCTAAAGGG
ATAAGAAACTGGGGTCAAAAAGACTAAGAGATCTTTAAGG
CTGTAAGAGAATGTGGGAGGGAACAGAATGCTACACAAAG
TCTCTTTACCTTGAACGGAGGACTGGAGTCACTTGGCCTT
GCCGAGAAGTCAAAGGAGATGATAAGATCAACCCCTCTCT
GAGGTCTCAGTATCAAGGGATATGGCAGGTTAAACGTGAG
TCCACTGTCCACTACGTGAATCTTTTTACTTTTGACATCC
AGAGGCTCATATATTTGCTCAAATTCATCAGGATCTTAAA
TGAAAGAAAAGCCAAGAATGAATCAAATGATCATTTGACA
TTATTTATGATATAAAAAGGCTTATTTAAAATGTGAGAGA
CAGGATTTCATGTGGTTAGGCCCTCAGGCTTTGAAGACAA
ATAGAGCTGGGCATGAGACCAACTTTAGCAATTTTAAGTG
AATTATTTTCTTCAAGTCTTAGTTTCTTCATCTGTAACAT
CAGGATAAAAGTAATTATCAAATAAGGGTGCTACAAGGAT
TAAGTCCGACAATGCATGGAAAGTACTGAGCTCAGGTCCT
GGTATTAACTCTAAGCTATGACCACTTTAATAGTATTATC
TTACATTATATAGTCTTTGCTGGTTTATAAACATTTCCTC
ATACATTCTCTTGCTTAATTCTTATAACTGACAGGTGAGG
TAAAGGACATCTACAAATGGAGAGTGAAACGAATTAAAAT
TCATCTCTAAAGTGGCATAACTAGGAGTAGCAGAATCTGA
ATGGATTCCACACTGCCTCTCTCAAGTTGAGGGTGCATTT
TGCTACAAAGTGGGAGTTCAAGAAAATAGTCCAGCCAACA
CACTCAGCAGACATGTATTGTCTACCTACCACTCAGGTAC
AATTCTAGGTGCTGAGCAAGATAGATATGAACTCTGCTCT
GACAGCTTATGTTCTGAGTACAATTCTCTTTTAGCCATCT
TGAAATATACAATAAATTATTAACGACAGTCACCATGCTG
GGCAAGTGCACCAGAACTTTTTCTTCCTGTCTAAATGAAA
CTTTGCATCCTTGACCAAGAGAAATTTGGCCTTTGTATCC
CTTTCCTGTTCACATTCTCCGTCCCCTCTCTCCCAAGCCA
ACCTCTGATAACCACCATTCTACTCTCTGCTTCTCAGTTT
TGACTTTTTTAGATTCCACAAATATGTGAGATCATGTGGT
ATTTGTCACTTTATACCGGGCTTATTTTGCTTAGCCAAAT
TCCCACTAAGTTTATCCATGTCGTAAAAAAGAGAAAAAAA
GATAAATGGTAAGCAATATTTCTTAATTGTGTTGCAAAGA
GCATAGTTTTGTAAGATATAAACAGATGTGTCATACACAA
AATAAGAGTTAAATAATTATTAAATAGGAACATATCTTGA
GAAAGACAAGATTCAACAGCTTAACGTAATAGCCAATTAC
ATTGTGTATTACCTATTCTCCTTACTATGGTTTTCACTAC
CATCACTTGAGTATGAAGATGCTATTTAATCCTCACAATA
ACTGTATAAAATAGGTACTATTATTATTTTTATTTTATAA
GCAAACTGAGGCTTATGCCAAGTAACTGCTCAAGATTGTC
CTGCTAAAAAACAGTGCAGCTAAGATTCAAACATAAGCTA
GTCTACTTTTTAAAGTACTAAATTCAAGGCACTTTTAAGT
AGGACTTAAACTCATTAGGGTATCCCATTGCATTTGAAGA
GGGAGATAGAGTTGCCAATTTTTCCAAATTTATTTGAACT
TGAGCTGGATTTATCATGTAACATCCACTAAAATGTCATA
GAGTATGGGATAAAAGCCATATGGAAGAATATTCTCCCAT
AATTTAAAGCATACAAGGTTTCCAAACCTTTGAATGAGTT
AATCAGGTTCTCTGATAGGTATAGAAACATAAGTCTGTTT
TACAATTATGTAACGTTTCCTCAAAGCAGTTCAATTGTGG
ACATTTGTAATGGTCATTTTATTAATACATCATCCAGATT
CAATTTACAATTTACAAATATTTGGATGTCTGTGTTTTGA
AATCTGGCCTAAATTAACTCATGTCTTGATTTCTTATTCC
AGATGGTATATGTCACAGTAAATAGCATAAACACAAAAGT
AAACAGGAAAGAAGTCATGTAACTAACGAAAAGCTTCTCC
AAAATTTGTTTCTACAGGTATACAACTATTTTGCAGTAAA
CTAACAAAGGGATTTTCACCATCTTATAATTTCTCTTGTT
TTCAAAAGATAGTCTCAAAAGTAAAGTAAAATAGTACACT
TTTTCCCATTTTGAGTGATTGTTTTAATTCTAATATACTC
AAATTTTAATTTGTATAAACAAAACCAACATAGGGTAAAC
TAAGATGTAAGATTTTTCCAACATAATAGCTAAATTAGAC
AAAAATCTCTATTTTTTTGTATAAGGGTACAAAATTAAAT
GAGAAATAACCTAAAATTAATGTTTTCATTAAATTGTGGC
ATTTAGTTAAATAAGAGGAATTTTAATGAAGACCTTATGA
ACCAAAGGATCATAGTTTGTGATATAGCACTATTAGGCAT
CTACCCAAAAGAGTAATTCTATTCTTTTTTAATTCTATAA
TAAAGACATCTGCACACAAATGTTTATGGCAGCACAATTC
ACTATTGAAAGGATGTGGAATCAACCCAAGTGCCCGTCAA
TCCATGAGTGGATTAATAAAATATGATATACGTATACAGT
GGAATACTACTCAATTATAAGAAATGATGGTGATCTAGCA
CATCTTATATTTTCCTGGACAGAGCTTGAGCCCATCCTCC
CAAGTGCGGTATCACAAGAATGGAAGAATAGGCACCATAT
GTACTTGCCATCAAATTGGCACTAACTGATCAACACTATG
GTGCTCCCACAGTAGTAATATTCTTCAGGGATTGGGGGGT
TGGAGGTGGGTAAACTCACAACTAATAGACACGGTGAGCA
TTGTACGGGGGAAAAGGCAAGCCTCAAATCATGGTTTGGG
TGTGGCAAAGTCATAACATGTAACCAAAACGTTTGTACCC
CCATAATATCCTGAAATAAAAAAAAAACTTTTAGCTTTCA
ATCCAGACACATGGCTATTCTAAAATTTGGAAACAACCAG
AGGGAGATAAATAGGGTCTCACTTAGTAAAGGCCTTGACT
GAAAAAGCACTAATCAATTTGGTAAACTCAGTCTAAAATG
CAATCATTTTTAGCAATATTGGTCTGTAAACAATAAAGTG
TAATTAGTTTGTCACTGAACTGGCTGAATTTTTTTCACTG
AAATCAGTACCCTAAATACATTTTTAATTGAATAAATATA
AAATGAGTAAAATGTAATTTTAATGAGATACACTCTGAGA
CATGACATTGAAAGTTCTTTCCAAAGATGATTCATTTACA
ACTATTTTAGTAACTACAAGAGTAGAATTGGAATGTCCCT
AATACAAAGAAATCGTAAATGCCTGAGGTGTTGGATACCC
CAATTACCCTGATTTGATTAATTCACATTGTATGCCTGTA
TCAAAACATTACATGTACCTATAAATATATACGACTATTA
TGTACCCATAATAATAAAAAAATAAAAATTACTTTAGGTT
AGAACACTTTAAAATCTCTTAACAAAAGAAATATTTAGTC
TATATAATACCATATTTTGGGATGATTGATATTTTATATT
TCTTTCTATCATTTTATGAAAACTGTCTATAATTCTTCTT
TCAAAGGGCATGAAACAAAAGAAAGCAATCAGATACGGTG
ATGTACAACTGTTATTCTCCAAACACTAACACCCACATTT
ATCCCATATTCTTATTTGCGATCGTATCCTGTTGTATCCT
TGCTGATAGTTCCATTAGGATCCGGGTTGGTGGTTTTTAG
TTTTACTCTACTTTTCTATCATTGTTACCTAAAGTACATA
AATCCTTCCATTAATCAAAACTTCAAGGATGGCCTATGAA
ATGCTTTTCATCTTTATGAGGCCAAGGATTACTTACATCT
GCCTTATTGACTACTGGATCCCAAAGACTAAGCATGTTAT
AACTACTCTGTAAATACAGTGTGAATGTGAGAATGAACAA
AACAAAGAAGGAAGACAAAAAATGCAGAATAATTTGAAAG
ACAATAAGAAAGATGAAGAGGCACAATTCCTAAAGTTGTC
ATATTTAGCTAATAAAAATACAAGATGCCCAGTTTAATTT
GAATTTCATATAATCAACGAATAATTTAGTGTATGTCTCA
AATATTGTAATGGTTATAGATATATTATTTATATACATAT
ATACATATTATTTGAAATTCAGATCTAACTGGGCATTCTG
TATTTTATCTGGCAACACCAAGTCTACATAAAATCTTGCA
AAACCATCAGGAAGTTGTTAGAATGTGGAATGTGGAACAC
GTGCCGTGCAAGCCACAGAAGGAGCTCTGCTGTGTCACGT
AATAAAGTAATAATGTAAAACAGATGTCATAAAGTATACA
CAAACAAAACTTCCATTTTTACATCAGAAAGATAATGACT
AATAAAACTAAGGGCTATGGGAAAGGGAAAGGCTTAGAAG
CAGTGTCAAGAGACCTGTGTCCCAATCCCAGCTCTGTTGA
GAAATTTTAGACAACGATGACAGAATTATCTTCTTTGGTC
TTCCTTTCCTGTAGAGTAAAATAACTGAATATTCTTTATA
CATCTCATTGTTGTAAAAGTTATTTTGTAAGCCCATCATC
ATTCATCTACAAAGCGTAAGTTTCTAGAGGAGACATATTT
TATTGGTATTACAGTGGCAATAAGCATCATCATGTGCCAC
AAAACTAGAAAAATAATGTCACTGCTGTGTGGTTAAGTGT
ATTTGTATTTTGGATGGATTTTAAAAGAGGCATTGACTTT
ATCACAAATAGACTTTTATTATAGTTAACATAAAAGGGTT
TGGATTACAGGTATATAATCAGAAATATCTCATATCTTAG
AGTTTGGTGCCATAAACATAATTCATTCAAAATATGAATT
TGTACTCATTTTTTTATGAGGCAACAGGAATCCCTTTTGC
TTCTATAATTCCCCTAAGGTCAAGCAACAAATAGAAACAA
TACTACCAGAAAACAACAAAATCTAAAGCTGTATCCTAAT
TTTCAAAAATATTTTATAGGTATGATGCTTAAAGGACAGT
AGAAAGTTTGTTTTTAAAATATCCCCTTTCAGTTATTCCA
GCATCCCGGCAATGTCCTTAGACAAACATGACTGAAGAAT
GACGTTTGGACAGTTCAAGGAAAGACGATGGGGCGATGAA
GTATAAATGCTTAAGATGGCAGGGCCATCACAAAAAAGAT
TAGTATGTGTTGATTACTCACCAAGGCAAATGTAACTTTT
AATCTACAGCAGACATAGAGCTGAAGTATAAACGGAATTA
TTCTTGAGGAGGTGGCTAAGTGACAAACCTGAAAGTGACT
AGCTTCTTGCCAGGTGGTCATAAGAAAGTGGCCTAACCTT
TCTGAGAACTGGAGGGACAGATTCAACTGCCTCATGGACT
CTGCAGACTGGCTAACTCGACTCCAATCCGACCCCAACGC
CGCCTGCGTCTCAGCACCACACTAGGGAGTCAGGCTAAGG
GCCGTGTTTGCTAGATTCCCTTGCAGCTCCAGTTCTGCTG
AGAGGCCTGGCCTCAGCCAAAGAGAAACACACCACAAAAG
ATATGAAAAAGGAAATGAGACAGAGGCTAACGTTTCTGGT
ATTTTTACTGCCAAGCATAGCTGCTGAGGCATTTGTGGGG
ATGATTCTGCAGAGTTTTTGGAGTCATTCCTGGAAGCTCA
GCTTAGGGCTTGCTCATCCATGCCTTGGCAACAATTTTGT
AAGCACCGAATTCCCTAGTTTAAACCCCTTTCAATTAAAT
AAGGTAGAGAGTTTCCTACTTTCTGCAAGTGAACCCTGAC
CAATACAGGGAGGATCTGAAGTCTCTCTCAAGATTTCAGT
GAAAATTTTCTATACTGACATGACTAGACCATTTCCCATC
CGATGTCATTTTTTCTTCCCCCACAAAAAAACCCAGTAAT
TTGAAGCCCTTTACCTATTAAATGCAAGTTGTTGTAACTG
AGTATAAAGGAATTAGTGTTAATAATTAAAATGCTTCTCC
CCAGAGAAGCAATAAAGATCTTCTGAATTAATTTCCACGG
ATTATATTTTTTGTACTTACCTGCTACGGCTGTATCCAGT
TCATCTTCATCGAAAGATTCCTGTGTGTTAAAATCTCTCA
AAGGAGACAGTGGATATGATGAGTTGAGATTCAAGCCCAG
CATGAAGTTGTGCACCTTCCCCGCACGGCCTTCTCTGGTG
TTGAACAAAGCCGAATCACTCACCAGGGCCATTAACATGC
GATGGACCCAACTTGCTTGACCATCATTTTGATAATCTCT
TTCAGCGTCCTCATTTTCAGTGCCTGAGGAAACAGAAGAG
ATCATTATACAGACTCTAAAATGAATGTTTTACAAAAGGA
TCTTCTTTGGATGATTCAATGTTAAACTTAACAGTGAAGT
TCTACGGCTTTTGATTTAATCTGTGTTGTTTGTATAAATT
AACGTAGAAAATATTTCAATAAATCATTTTGTTCTTAAAT
TGTTCGTAGTTTACCTTTTGCCTATAGTCAGTGTAAAGGT
TCTAGTGTTGATAGTGCCACTTGGCTTAGTCTTAGATTTC
CAGGTTAACTGCTTTCATTTTCTCATTTCTTCCCTTCCTC
GGTCATTTTCTTCCTTTCCCCTGGGTTCACGGACAGGCAC
ACGCATACGCGCGCGCGCGCACACACACACACACACACAC
ACACACACACACACACACACACACACAAAGTCCACAGTAG
CTAATCCTATCTTCTACATTTCTTAAGTTTCCTGAAGAAT
GTTTACCCTGATTAGTAAACATCCAGGAATTAAGCAAACT
GAGGAGAGACAACTAAAGGATTCAACATACACCTGCTATT
CAATAAACACCCTTATGACCTGCCAGTCATATGACCTGTC
ATTTCATCCTTGATTATAAAGTTTGGGGATTTAAAACCCT
GTAATTTAAACAAATGCTAAACATGCTTTTAAAATTCAGC
AATCATCCAAAAGAAGCAGTTTTATTAACTGACTGTTTCC
TTAAAACCTGTGCCTCCATCACTGCCACTGGGAAGCTACG
CTGTGTATAACTGAGCACTGGCTCCAGAGTCAGATTGCCT
GTGTGCCAGTCCCCTCTCGCTGTTTACTAGTTACCCCTTC
TCTGCCTTTACTTCCTCATCGGTAAACCTCCTAATGCTGT
TGCGAGGATTAACTGAGTACGCGCATCTATGCGGAGCTCT
TAGAAAAGTGCCTGGCCTGTATTAAATTCTGAATAAATCC
CAGCTAGTAGTAGAAACAGTTGTGGCAGCAGCATAATCAT
CATCATCACCATTATTTATTCATAATCAAAATCAAAGAAC
ACTTTATGGTAGGGTATAACTTCACCTGCCCAAACCCCCT
CTGCTCTGATTTCTGGAAGCTCTGTATATAAACTTACATG
CATATGTAACTGTGTGTGCATATATGTGTATGACTGTGTG
CATGTGTTGAGAGAGAAAGAAAAGAGAATCTACATTCAAA
CTTCATACTTTCCAGTAAATGTAAAGGAGACATGCATAAA
ACCATAATAAATATTGATTTTTATCTTCACAAAGATTCAC
TTAACCAAGTTGAGTGAAGGAAGAGATCTTTCTTTCAGTA
ACCAATCCTGATGACTACATAGTCACTAAAAACAAATACA
CTATTTTCTACTCCCACAGTTTTCTACTGCCAAATATGAC
AAAGAAAACTTTTCACTAGAACAAATCAGGCTTTCAAATG
AATGATTTTTATCTCCAGTTACACAGGATATGATTAATGT
ACTAAATTATTTCTACAGATTTGGGATGCCTTCTCCTCTT
GCCACTCCTCCTCCTCCTCCTGCCTTCCCCCTTCTCCTTC
TCCTTCTACTTCTTCTCCTAAAACTCCCTACTTCTGTACC
AGCACAAGATTTACCTTCCTTATGAAACATTTGAAAACAG
CATCATTTGCAAGACAAACCCAGCAGTCAAAAGATAAATG
ATATTTATTGCTTATTAGTTACAATACTAATAGGACATTT
CTATTTATATCACCATTTACAACTTAAAGCCTTTTCGTAT
GCATTTACTAATTAATGATTGCAAAAATTATGTGAGAGGA
GGTAAAGAATTCTAGGATATATCTGAAGACAGTAAAGTTG
AAAATGACTAAAGACCTTGCACAAAATCATATGACTGAAA
ATTAAGGAGGCTCAACAGAATAAAAAGATAAGCTACAGAC
TCAGAGAAATTATTTGCAAAAGACATATTTGAGAAAGGAC
TGATACAGAACATATAAAGAACTCTTAAAACTCAACAATC
AGAAAAAAAACCTAATTAAAAATGTCTTAGGGCCAGGCAT
AGTGGTCCATGCCTGTAATCCCAGCTACTCAGGAGACTGA
GAGGGAGGATTGCTTGAGCCCAGGAGTTGAAATCCAGCCT
GGGCAACACAACAAGATCCCATCTCTAAAACAAGGCAAAA
TAAAATAAAAAATTGGCCAAAGACCTAAACAGACACCTCA
CCAAAGAAGATATACAGACGGCAAAATGCATATGGAAAGA
TGCTCCACATCATATGTCATCAGGGAAATGTAAGTTAAAA
CAATAATGAGATACTACTATTAACAGATATCTACTAGAGT
GGCCAAAATCCAAAACACAGACAACACCAAATGCTGACGA
GGATGTGGAGCAACAAGAACTCTCATTCATTGCTGGTGGG
AATGCAAAATGGTACAGCCACTTCGGAAGACAGTTTGGCA
GTTTCTTACAAAACTGAATATCCTCTTGCCATATGAACCA
GCAATTGGTATTTACCCAAACGAATTGAAAACTTATGTTC
ACACAAAAACTTGAACACAGATGTTTACAGTGACTTTGTT
AATACTTTCCAAAACTTGAAAGCAACCAAGATATGCTTCC
TAGGTGAATGGATAAACTATGCTACATCCAGACAATGGAA
TATTACTCAGCACTAAAGAGAAATGAGCTACCAAACCGTG
CAAAGTCATGGAAGAACTTTAAATGCATTCTACTACGTGC
AAGAAGCCGATCTGAAGAGGCAACATACTGTATGATTCCA
ACTATATGACATTCTGGAAAAGGCAAAACTATGGAACTGC
AAACTGCCTTGTCAAAAGCAAAAGGACTCATTTATACTAC
CAAACAATAGATGCAACAAGTTCTTGATCATTTTCCACCA
CTGCATCCCTGATCCCTTCCCAAAAAGTGAGGTGTCAGCC
ACGAGATAAGCCTCAGGAACGGAGGGAAGAGAGAATTTTT
TACACGTTACTTAATAATAAATTTTTAATTTTTAAAACCA
TCTAAAAATGTTCCCAAATCACAATATCCATGTTAAGAAG
CCCAGTGCCCTAATCAGACTTAGAACAGAATTTAGCATTT
CTACCGTCTTAGATTTGTTCATTTGTTCAACTGATAATAT
TTTTGATGTGTTAAAAAAAAGAAGTTAGAGATATATATGT
GCCATTTTATTACATACACAACATTTAATCCTCTCTCTAA
ATGGAAAGCTGTGCAGTAAGTGGAGACAACCACTAGCATC
TCGAGTGAGAGATTCGGGCAAAACGTTCACACCCTTCCCT
CGTGGATCTCTGCCAGAGAAGTTTCCTGCTCTCTTACCTT
TGGGTTCTTGTGACTCATCATCACTGTCTGAGCTATCGTT
ACTCACAATATGCTTTGCTGTAATATTTTCTGTGGAAAAG
AAAAAATAAATAAGCATCTAGGTGTGAAAATTCAAATTTA
AATTTATTATCAAGAAGTAATCTGAGCAAAACCACAGGAG
TTCTACAAAGCTCTTCTAGTATAGATTAAGATCTATTTAG
TAAATCTGGATTTGTTAGAGTTACTATTGTTTTCAAATTT
CTCATTGCAAAATGAAATTTCCTAGGAAGTGAAAAATGAG
TTTAAATTTATTCATTCATGATTTAAAGGAGATAATTTTA
TGTGCTTATCATAATTATGACAAAAATAACAACTTGATTA
TAGGAAACTCCTTGTTATAGCAAAAATAGATCTGCTTTTC
AATTAAATGTTTTTAAGTGGTGTTTATGAAGATAAATAAA
GGATAAAACCAAAATCTGCAGGGGAGCTAGAGAAGTTTCC
TCAAAATGAATCAAAGCTAGTAATATAAATTATCTTTTGA
ATTCAATTATACTGAAAATTGTCTGATGAAATTCAACTTT
TGGCATAATGAATTTGTGTTTCCTACAGAACATATTAACA
GAGAGTTTATAAAAACTAAAATAGCAACCATAAATCCTTA
CAACAAAGACAGCAGTAAAATCTAGCACAATAACTAGCTG
TATTTTTTCAAGTAAAATGTACCTAAACAATGAAATATGT
AGATCATCCTCCTCATCACTATTTGTAAAACAAATCAAAC
TATGTTTGGACACCTATAGAAAACCACTTTCTGCTGTGAG
TTCTTTTTCCTCTTGTTAGTCAATAAAATTCTTTTATTTT
AAAAAGCTAACTCCAAAATTATGAATTTCAGAGATAGAAT
CTTTTGGGGGGTGCTTTAAACTCAAAGAAATATAGGTAGG
ACATTTGGTTTCCCCATATTACTTTGCAAGTGTTTATCTT
ACCTAGATAAATGGCATGTATGCAAATGATCAAGAGTATG
GAATGGAAGGATTAGTAAATGCTTGAGGCAATAGATTGAC
ATTTTTTATTTTTACTGGCACAACTATACATATGAAATTC
AATAAAATAAAGTGTTTACAAGCTAATATTATTCATCTCA
TTTCAGGACTATTATAGATATTAATTTTGTTGTATAAAGG
AGGGTAATGTTAAGAAATGATCCAGTCCAAGTGTCATATA
CATTAACTGTGTTTCTGGTCCTACCTGTATTTTCTTTTCT
TTCCTTAAACATTTTCCTTCTCTCTTTTTTTTTTTTTTGT
CATATTTGATACTCTGATTAACGGTTCACCAAACTATTGT
CTTCTTTATAAGGAAGGTTTTATGATACGAATAGCTAAAT
ATCCTGAATTTACATTAATATATTTTCCATCTCTATAGTA
TAATGTACAGCTCCATCTTTTCAAAGGTATGAATTGTTCA
CATTCAAACCTCCTTAAGAAGGTAAACAATTTCATTTGGG
GTGATCTGATCATGGTCCAATTTACCTTAAAGTCTCTTCA
GAAGGAAGAAAACAAACAAAAAAACAAACACTACTTCTGA
ATATCCCCTTCAAGAGGTAGACTTCACTCAGCCAGAGGAC
TAAAAAGTCACTGGGAGTCCTCAGAGTCCCCTCGGTTACC
TCTCTGGTTTCATTTCTGGAAACCCTTACTTAATCTGAGG
TAACATGTTTCCTGCTGACCGGGAGGTCACAAATACACAA
TATTCCACCTCAGCCTGACACATAGAACAAGCAAATAAGC
TGCCAGACGGCTGGCCTCAAAGGGAACTTCTCAACAAAGA
GTCTTCCCAAAACTATTTAGTATAAACCTCCTCCTTGTCC
TTGGCCTTCAGCCACTGTCTCACCCAGCTTCAGATGTATT
ATTTCAGTCCTATTCTCTTCCTTCCTTAAGAGAAAAGAAA
TAATAAACTTTAGGGTATCTGTACCCTTTGCCTTCTGGTT
AACATTAAGAGAAGGTGCACTGTATTTAAGGTCACAGCAG
GCTCAAGAGTGCCACCTCCCTGGTCGGCTCATTAACCAGG
TGATGATCAGAGGACAGGAGTAAGTGCAAACACAAAGTGC
TTTTTCGTTTGTTTTTATTTTTATTTTAAAATCTTTGGCT
CTAATGAAATCATACGATCACTTCTCCATGACTTATTTAG
AACAATCCAAAAATACAAATGACATGCTTAAAGAACATAT
TAAGGGCTATAGAAGTTTGCTGCACTAAATGTAAATATCA
ACTGAAATACTGAATAACTCAAATCACCTCTTGCAGGAGG
AGTGATAATACTGCTCATAAGCAATTGACAGTGTTCCAAT
TGTTGTAATTGTATTCTCTTCTGCACATAAAGCTTAATTA
AATCCACTGCCATTGCCTAGGATAACCAAGGGCAGTTCGT
TTAAAAATCCTGCAGTAGGCTTTTTACATGCACTCATTCT
TCAAGTGAATTGATTACTGAAAAAGTTAATGTTATTCTGT
CAATTTTTCTGTTCTCAAATAGATCTGCTATACTTTCCAG
ACAGAAAAGAGACAGTTGTGCTGACAGTCCCTAGCACCCT
TCTCCCTGGTCCCTGCTGGTCTGGCCCCAAATTCAGACTG
AGCATTCCACCGCTTCTTTCCCCTATCAGCCAAAACAGCC
ATAACCAAAATTAGTGTGGCTTAAAATACACATGGCAAGG
CTTTGGGGAGATACTGAATATATGTTTTGTTTTATTTGCT
TTAAGTCAAATTTATTCATTTAAGAAAACATACTTCTATA
GCACTATTATTACTATTATCATCATTATTATTTTTTAGAG
ACAGGGTCTCACTTTGTTGCCCAGGCTGGAGTGGAACAAT
CACAGCTCATTGCAGCCTTGAACTCCTGGGCTCAAGTGAT
TCTCCCGCCTCAGCCTCCCAAGTAGCTGGAATTACAAGCA
CGAGCCACCAGTGTATTACTCTTATAATGAATCAAAACCA
CTGGTCTGCAATCGAGTTTGTCTGCTTTTTCAATTTTTGT
GAATATTTTTCAATTTATTATGGATGAATGGGTTAGATTT
AATGAAATCATTAGTTTTACTTTATTAGACGTGATTTGTT
TTTTTTCCCCCTTCTTTTTGGTATAATTTAACTATGAGAT
GCTAACAGAATTCTAGTGAGTTAATATTTAAGGGGTGAAT
TAACTGTGACAAGCATGAATTTATGCTTAAGTGTCATACT
GTATCTAACTTTTGATGAATCTAATCTTTAAAAACTACCC
TTATTTAATAAAAGGGCTTCTTAATAAAAATAGAATGTTT
AGAAATATAATGACAAAAAGGAACGGAGGTATCCTATTAA
AAACTATTCTTAAGAATCAATGCTTTTTATTAATTCTATA
ACCTCAGTGTGAAAATAATATTTAAGAAGTAATTTACATA
TGATTTTTAGAAAATATTTAGGTTGGTTCAACCAAATCAT
TGATAAATTTAGAATAATTACAATCCTTATGAAGATTTAA
TTTTGTCTCTATGTATGTTAATAAAATTTAACAATGTAGC
ATAATTTTTATCAATGTAAACATATTTTTACAATACCTAA
TTCTTCCTCCATTGTGGAACCTTTATTTTGTGAACCAGAA
ACTCCCAAGACTCTGTTGAACAATATAGAAAAGGCACTGC
CCCACACACCTAAAATAAAGTAGAAACGGAGAATAATTTA
AAATGTGCCAGGATTTAAAATAGTCAAACAAACCAGTGAT
AAGATTTTGACCACTTACCCATTAAGAAATGCAAGGGGTT
TTCTTCATATTTCTTCACAACTGTTCCCATAAAAAATTTG
CTTCCAAATAAGTCAGGAGCCATAAAAGTACCATATTTAG
CCATGCCAATTTCATATGGACTAAATTCAACCCAATCTGA
AAGCATTTTAAACACAAGACAATCTATTAATAAGAAAATG
CTACAGAGATGCAGAAAGGTAATAATCACTTCAATAATGC
CATGGTTATTCGCATTCATCTATTTAAAATATTAATATAA
AAACATTAACCAAATGCCTGTTATGTTTATGGCAATGTGC
AGAAGTTGAGGGAAAAAATATACATCATAAGATGAGACAA
TACAAAAAGATCCCTTCTAATTGCACAAATTGAAAATATG
CTTTTCCATTTAAAAACTGAAAAACATCTTTCACAAAGTC
CATCTTCATGCTAAAGAATAGAAAACTGAAAACTGGTAAT
CAGATATAAACTCCACGGAGGAGATAGAAGAAACTAACTC
GTTTAAACAAGCCAAGTAGTCTATGAAAACAGAATAAAAT
GTTTTCTAACATTTGCTTTTTTTTCATCTTCACTTAATTT
TGTTTATTAACCATTTATTCTAATTCACAAGATTACAACG
CAAAATTTTTATGCTGGATGTCTTAGAAATACAAGGTAAT
TAAGGCCGGGCACAGTAGCTTCCACCTATAATCCTAGCAC
TCCGGGAGGCCAAGGTGGGAGGATCACTTGAGGTCAGGAG
TTTGAGAAATACGCACCAACAAGGTATACTATCTAAGAGC
AGAAGCTCTGGAGTCACACTGTGTGAAATCTTCTGCTTAC
TGACTGTGCTTACCTACTTGGGTATTTATCTTGTCTGTGT
CTTAGGTCACTAATCCATAAAATGTGAATAAAATCAGTAG
GTAGTTTGTAGGATTGTTTTGAGGATCCAATGAGTTCAAG
ACATGTAAGAAGATTAGAAGAGGTTATGGCATATTGCCCA
ATATATACTTTATATTTCCTGTAGTCCCATGGCTGTATCT
AATAATTATCTGAATCTTAATGTATTCAACAAGAAAACTC
CTGGTCTCTGACTCCCATTTCCCACACTTGCAACTGCTTC
AGTCTTTCCCTTGTCAGTAAATGGTACCACTACTGACACC
ACTATTCAGCCTTTAGGATTACCCTTGATGTTTCTTTCCC
TTATAGCTCACATCTGAAAACTCAAGCTCTGCAGGCTCTT
TCAGCAGGTATGTTCAGAACCCAGGCACGTGTCCATTTGT
CCATCATGACCATCCTAATACAAACTTCCATACTTTCTCC
CCTGGATCTGCACAACAGTTTCCTAAAAGGCCTCTACTCT
GTTCCCCTACTATCTCTTTGATACCCCATAGCCAAAATGA
ATTTTAAAAAATACAAATCACAGCATACCAACACCAGCTG
AAAGCTTTCTACTGGCTTTCCATCATAATGACAATAAAAA
CATGGCCTAAAAGGCTCCATGATGCCCCAGATCACTTCCT
GTCTGACCCCATCTCCTAAGCAATCTCCTATCACATTTTG
TCTTGCTAATTCTACTTCAGCTGCAGACTTTCTTGCTGTT
GCTTGGAGAGGTCAAGTTCATTTCCACCCCAGTGCCTTAC
ACTTGCTATTCTCTTTTCAATTATAAGGCCTGCTCCTACC
TAATCTTTCATGCAAGGTTTTTGCTGAAGATCCTAAAGTC
TCAACATTATCCACCCCTGCTCAACCTATAACCTTCAGCC
CCACTTTATTCTTTTTCAGTTTTTCCCTTTCTGAAATTAT
GTCAATAACTTCTTATCCAACAATCCAAAGTCCAAATAAT
TCCAAAACCCACAAGCTTTTTTGTTATTTATTTGATGGTA
AAACCTGATCTGAACTCATTTAGAGAGAACCTAGTCTTGA
AATAATGGAGTGGGGGCTCTTTTTATAATTTGTTTGTCTC
ACTCGTATTAGGATATATCCTATCAGAGAAATATCACTGT
GTGTGATTATAAGACCCCACTAAGGTACTAGGTAATACAT
GATATGAGCAGCTTTATATCTTCAAACATCTAAATTATTC
TACATTCCTAAACACTTGTCATCAAGGGTTTGAAAAGGAA
TTGTAGATTGTTTACTCAATGGCAGACCAGAACATTCTAT
TTTCTTGAAGGAAGTTATGAAATCACAGTTTTGATGAGAT
AACATTGTAATTTATTCCAAATCAAAGCCAAACGGCATAT
ATACTCTTCATCAGAAGAGTGGTATCAGAAAGTGGTAAGT
TTTATAATGATTTACATGGAGTTAGTAAGACATGACTAGC
AATGAATCAGGAGCTGTTAGGAAAATTCCTGTATGCATAC
AGGTGATTTCCTATCTCTGAATTTCATACCCTTATCTTGA
GAATTAAAGCATGACAACTTCCTGGTTCCTACTTTTCTAG
TGATGTGGGTACAATACCCCTATAACTAATGTTTAATGGC
TTTGTTCACATCCATTGGAAGATACAGCTCAAAGCTCCTT
ATCACAGAAGCTTAATAATGAAGGTTAGTGATGCATCCTT
CATCTCAGTAATAGTACTGCAGTTAGGCTGTTGTCAAAAT
CAGACACATCCAAGTCGAAAGACCCTTAACTGGAGATAAA
ACAGTCTTTTTTCACTCTAGATAAATCCAAAACATTCACC
TACCAAAAAATTATTTATTCATTAATTATTTTGGTTAAGT
TTTCTCTTGATAATGGCTATTGACTAAAAGTTCAAAATAA
AAAGTGGCCATTGTGAAATGCAATAACAATCATACCAATA
ATAATAAGACTATTATATTTTTATGTGTCCTTATAGCTTT
CAGTCTTATGCATATCACATAACACGGTCTTAATAGCTCT
ATAAGATACATTTACAGCTAATAATATCTGTCATAAAATA
ATGAGGAAAATAAGAATCACAGGCCTGACCTGAGGTATTT
CAACTTAGAAATAGGAAAATGTTTCCAAGTTAGAATCTAA
TGCTCTTTTCACCATATCATAACTGTTCCTGAATGAAAGA
TGATTTATTTGGCCATGCAGAGATCTGAGGCCATGCAGAG
ATCTGACTACCTGCTAGTGCTATATACCAAGCACTTGTAA
AAATTTCAAGACTTCACAAAAGAATAGCTATGGGAGGGAA
AAAAGGCAATTTTCATTATGGCCCTTACTTTTCTTATATA
ATAAAGTCTCAACTCTCTATTATGATTATGAACTCCATCA
CAGTCAAAGGTGTGGTCCCTTATTGCTGTTAAGCACGCCA
TGTTTATCCTAGACTCCTACTGCATACTTCCTTCCCACCC
TTGACAATCCTGTAATTAATATTTGAATAATTGTATTTGA
ATGTTTTCATATTCAAATCCTATCTAGACCTCTCACTTTT
CTTATATAGCTTTTATAGGATACTCTAAATTGTTAAGATT
TACTAGAAACTTAATTTGGGCCTGGCAGTATTTTAAGTAT
TTTATATACTTATTTATTTGGCAAAACACTGTAAGGAGAA
TCTCGTCCTCATATAACAGATGAGAAAACTGAGGCTAAAA
TAGGTTACATAACTTGGTGTATAGTAACATTTCTGTACTC
TCTTGTGCCCTAACTTCTTTAATAATTATTATAAATTGTC
GAGATTATAAAGTCTTATAGAACAGGGACAAAATATTGTA
GTGAGGGAGAGGAGTTCGCCTTTAGTTCCTGGAAGGCTAT
AATCTACATGGTCAGTAATCAAAGAAGCGAATAATAGGAA
GAAAGGATTTTTGAAACCAATTCTCAGCTCTGCTACTTAC
TGTCTATGTGACAATGTACAAATCATTTAATCTTTCTGAG
ATTGTGCTTTTTCTTCTATGAATCAAAGCTAAAGACACCT
ATCTCCCCAAACTGTAGTAAAAATGGAATAAAATAACAAA
TGTGATAAGTGCTTCCTGAACCATAAGTATGATAAACTTG
GTACTCATTTTAGCAAACACGTGTTGAATAAATGAATCCT
AGGTGCACCAATTTTTATAAACTATTCAAGTTTCAGGTTT
AAGAGTAGGCGGTTAAGAAACTGAAATAGAAAAATTACAA
AAGGCTTCTGGATATAAATCTGCTAATCATACATCATTCA
TGAGGGTTTTTTAAGTTCATGACATGACTGAAGTCACTGA
TTTACTTTTCCTAAGAATCGAATGAACAAAAAGTGGCCCA
TGGTCAGAAACGTCACTGCATTCATACCAACAGAGACCCC
AGAATTGCGATGTCACGTACTTTTAGAGCACCCCAAGCAG
CACAGCTTGAGAAGAAATAAACGTTTACCCCTGAGATTTA
ACAAAATGAGGCCTTTTGCTTATCAGCTGCCATAAATATA
GACCAGTATGTTTTAGGTGCTGAATTATAAAAATAAGAAT
AGTTCTTTGACTGGCAAACATACAGTAGGCTCTCCATATA
TGTGAGTTCCACAGATTCAATCAACCACAAGTCAGAAATA
TTCCAAAAACAATTCCCAAACATGCCACATTGCTGCTGCC
ATGTAATGTTTAGTTAGGTCTACTATGGTTGAGTCTGTAC
TAAACACGTACAGATGTTTTTTCTTGTCATTATTCCCTAA
ACAATACAGTGTGGCAATCATTTACATAACATTTATATTG
TATTAAGTATTATGAGTTATCTAGAGATGATTTAAAGCAG
CAGTCCCCAGCCTTTTGGGCACCAGGGACCAGTGTCATGG
AAGACAATTTTTCCCCGGACAGGGGTTGTGGGGAGCCAGA
GCTCAGGCAGTGATGGGAGGATGGGAGGTGATGGGGGATG
CCATTTTATGAAAGCAATTTGAGCATCCACAGATTTTCAT
GTCCACCCAGCATTCCAGAACCAATGCCCTGCAGATACCG
AGGGACTCCTACTGTACAACATATTACTCAGTTAATGAAA
ATATAGCCCGCAATTAAAAGAATATGAATTATCTAAAGGC
ACTAGGCATATTATTTTGTCAAGTGTTAAGAAATGGGTAA
TTAAAATTGAGTTATTGATTGTATTCATGATTTATTTTTA
TTTCATTAATTTCAATGAAGAGACATTAGTCGCTAGTTTC
ATGGAATATTATCTACAACCATAAAATGTAGCTTAATATT
TTCTTATATCTTCAAATGTTCTTATGCTACAGAAAATGTA
TTAAAATAAGCAACTGAAATTGCTTATGATCTTCCTCTAA
AGAAAATCATTGGAAACCACCTTTCAAAATCTCCAGGAAA
TATTTTGAGAAAGGAAATGACATACCTGCAAACATCAGCT
CTGAAACATCAGGTTTGACATGAAGACAGGTGAAAAGAGG
TAAAGGGCATTGTGCAGTATTGATCTTCTCCTTCAGACTA
CTCAAGGTAGTGTTCATTCTCTGCCCATAGAAGAAAGAAC
CGACTTTAAATATATAAACAGATACAGAGAGAAAGCTACT
TAAAATAGTACTTCCAATCAAAATACTTAAAATTTTTATA
ATAAAAATAAGTCATCTTATTTCTAGAAATCCCTGGGTCC
TGAATAAACAACAATAAGGAAGCTCTATGGCAGTAATCAT
CTTCATTTTGAAAGCAATCAAAACTCTAGGGGCTATGTTT
ACATTTGACCTGGAAAATGCTTTGGCAACTATAAGGAGCC
TGGAAAAAAATGTAGCCTCTTCTATCTCCAGAGGAAACGT
CACACTGTTGCCATGTGTCAAGTGGGTTTGTTCCACGTGA
TCCACTTCCTTTTCTGACTCTTTCCAGGCAACCTCCATTC
TTCCTCTACTTTTAACATACTGCTTGTATTCACTTCCTCA
TCTAAAAATACTACCACTCTTGGGCAGAATGGGTAGTTAA
GGTTTCCCCACACATCCAAACCGATACATAGTTTGAGTAA
ACTGGTAAGCAATAGTTTGAAATGCAGAAGAGTTATGTCT
GGCCGGGAGAATGTGCTCAGTCCACAGAGTTGAAAGACTG
AGTTGTATGACTTTTACAAAATGCATCATATTTTATTTTA
TTGAAAAGATTATATGCATTGTCTACTTGCATTAAAAGTA
TTGCAGACTGAACTACAGCTTACATTATGAATTAGTGTTT
CTCCTATTAGCATGCCAAAGACATCAGTAAAGGTGACAGG
TTGTCCAGAGCTTTTCTTCTTCCATAAAGACTCCACATAT
CTTTTAATTTTCTGTGGTGTGAGAAGTAAAAGTGGGTTGT
GGCTAACATTTTTCATTAGTTCTTCATTAATCTCCTCTGG
CCCTTTCTCCGGAAAATCAGGGTGAGAATACAAGGTTGAC
ATGTACCTGTAAACAAAACAAGACATAATCAGTAAAGATA
AAGTGCATTGCATAATGCTCTCCAAAGAGAGCAGCTACTC
TCTGTCACAGATAAAGAAAGAATGGTGCATATATTTGGTT
AACTTCATTATCTGATTGAAGATACTAACCGATTTAAGGA
AAGAAAGAAGACGTTAATCAGAAAAGAGCTGTTCTACAAT
GAAAACAAAGTAAAGGAGAGGTCTCAGAGGAAACACTGGA
CTTCCATGCACAGTCCAGAGAAGATTCTCTATTAGGCCTA
CTGCCCACTATCTACTCTGCCAGAAATAGGTATCCCTATC
AGACTGTTAGAGATATACGACACAACACAAGTGAGTCATG
GAAATAAACTGACTTGTCTGGATGCAAGACTAATCAAGCA
ATCTGATAATCTGACTTTCTGTGATGATTATCTACAGGTA
GAAAATGTGCTGTTTCAACCACTGTAAATGCCTAATCATC
CTGACAAATGCTTTTCTTTTAATTATTATTATTGTCCCTT
GGCCAACTAGACAAAATCCCAGACTTTGCCAGCTCTAGCT
CTGGCAAAATCCGAAGCATTCAGATTCTGAGTATATGAAT
CTGAAGGCAAAATCCTTGAGAGGAATAAGGTCTTTAAGGT
AAATGCTTTCTTGTGAAGCCTCTTGGCCATTTGGCCACTT
CTGGTGAAATCAAAAATCACCATGAGCCTTGGTTTTTGAT
ATTGAAGACAATATACATTCAAGTCATTGGCCTCCTTCCT
GTGAACCAATACTTCTAGTATTGGAGACCTCATACTGAAT
ATTAATTACCTATTTACTTGTTTGTCTCCCTCAATAAATT
GTGACCTCATTCAGGAAATGAACTTTATTGATTAATCTTT
TGTAGCAGGTGATCAGCTAAGGCCTGGCATATGGCAAGCA
CAGCTTACTGGACTGATAGAACAAAAGAAAATGAATGCTA
TAAACACTCTACCACTTCGTCCATCCAAGAGAAATTAGCA
CATGTTTTAATGTCTTGTTTCCTTTAGATTCAAATAAAAA
TGTTTATCATAATGGTTTATTTTCCCTTCAGGGATGTAGG
AAAACTAACTCTTTGTGGGTACCTGCTACGTCCTAGGCTC
TGGGTTGGTTAATGGTTCATAAGCTGTTGTCTTAAAGACA
CACAATGGCTTTCAAATCGTCTATTTTAAAAATTAAAAAA
AAGGACTGTGGATTTAATTAATTCTCACATTCCCCAATTA
ATAACAGCAGAACTGTAAGTTAAAATTTATCCTCTCCTCT
GTTAGGGTTTATTTTTTAAAACTATTATAGAAGATTTCAG
TTCATAGAGACCAAACTATTCTCACTTCACAATAAATTAG
AATTTCTTGTTGGATTCAGAGTTCTTTGGAGACAAATTGA
GAATAACAACATGTTAATAAATGGAGAGTGATACACCTAC
AATGGAACACATGCTAAACAAAACAAAAACAAAAACAAAA
ACACCTTAAGAGATTACAAATTGAATTCGTAATAGTTCCC
ACAACATATGGTAAAGATAAATCAAATAGACTTGCTCTGA
ACTCAAGCCTAGTATAATCACCAAAAATCTATAAAAATAA
AGCTTAGAATGCTTGAGAGATGGGTAGTCCATCCATTCAT
TTTCATACCTATTCCAAAGTCTACAACATGATTCATTCAG
ATCAACCAAGATCTGATTTTCTGGACCCTGTCACACTTTG
CATAAATGCATACATTGTTGTAATAACATTAGTTTATACT
TAAGAACATCACAAAATAAGGAAATAAAACATCCTTTTGA
GTCTTTAAGGTTGCCAATTCTGGAAATATTCAGGATATGG
TTCACTTTTTATGAGAACACTGAAAAGAAATTCTTTTTTT
TTTTTTTTTTTTTTTTTTTGAGACAGAGTCTCACTCTGTT
GCCTGGACTAGAGTGCCATGGCATCACCTAGCTCACAGCA
ACCTCAAACTCCTGGGCTCAAGCAATCCTCCTGCCTCAGC
CTCCCAAGTAGCTGGGACTACAGGCATGCGCCACCATGCT
CGGCTAATTTTGCTATATATATTTTTAGATGTCCATATAA
TTTCTTTCTATTTTTAGTAGAGACAGGCTCTCGCTCTTGC
TCAGGCTGGTCTTGAACTCCTGAGCTCAAACTATCCACCC
TCCTCGGCCTCCCAGAGTGCTAGGATTACAGGCGTGAGCC
ACCGCGCCTGGCCTGAAAACAAATTCTTGACTGGTCTTAT
TACCAAGAATAATTCCTCCATGGGCCATTGGCTCACCATT
AATTTATAAAAATGTGTATTAAATAACTGTACATAATTTG
CCTTTTGCCTTGAATTCTAGAAAGCTTAAATCCAAAACTG
TGTCACATGCCTCTCAAACCTACAGATTACAGCATGAATT
TTTAATATAATTTCTAACTATATTTTTTTCTTTTTTTCCA
TTTCTGACTTTAATGTATGCAATCCAGTTTTATTTCATAA
TAAGATACATTAAATCCTTTCCACAATGAGGCAGGGTAAA
TACAAGCAAAAGAACCAAACAAAGATTTAATGTCAGTAGA
AATTAATTTAGTGATTAATGATCATTCTGCTGTTGGAAAT
TGTCATTTCCTACTGTTCATAGAATGATGTAATTATTTAA
TCTTATTTACATTATGTTTAGACTTCCCTTCTCCATCTAT
ATTTAGCTGGTCTTCAATGAATCAACTTATGGTTCTAAAA
AGTATCTCTGCACAGTGGATTATCTCTAGCAAGACCTGAA
GGCCTTTCTCTTCTCTTCTCTTCCGTTCTTCCCAATGTTA
ACCACTGACTGAATGTAAATTAGGAAAATCCTTCCTTTGG
GGTTGGGAGTTGCTCAAAATCTAGGAATCCATTCCACAAT
TTCAGAAATAGATAATTTTAAAGGTCTAAAATGTATATGG
ATGCCAGCCAGTTCTTTCTTTCTGTTCCATGTAGAACGGG
TGCAGTCTATTTCTGCTCTCTGAAGGTTACAGTAAACTCA
TTCACCTGTATTCTGTGTCTCCCTCTTTCTTTCTCTCTCT
CTTTCTTCCCTTCTCATGAAGTAGTTGGATTGGGAATATG
AATCCTGGTGAGAGAAAGAAAGATCTAGAACACCGTCACT
ATTGGCATTGAGTTCATGTTATCTGCTTGTTCAGCATTTA
TGAACACATATTCCTTAGAATTCACAAAATGAGTTGGATA
GCCTTTTCATGGTGTCATTTCAGTTACATTGAAGACTTAG
GCTTTGGTTTTGCTAATGATGGAGTACTAGGCAATCACTA
GTTTTTCTGTTCAGCCATTTAAGCTTAAATTGCTTTCTTT
GCTTTTTGCCTCCTTGGTTGTACCAGTGTAGGATTTAGAT
ATAACTGGCTTCTTTGGACATAACACTATCTAAAGCACAC
AAATATCACATTAACTTCCAACTCTATAGTTAAGCCTTGA
CTTTCATCTCTTTATCAACAAATTTTTTCCAACCACACTA
ACCAAGTTTCAAAAAGTGAGTGCCTTAGAAGTAGCAGGGC
CTCTATAAATAATGAATGAATGAAGTGGTCTTATGTTTAT
TTATACTTAAATCTGGAAATATTTGCCTCTAATTTTTCAC
CATAATTATATGACAGAACTCTTCATTCTTTCCATCTAAA
TACATGTCAGTTTAACTGTAAAATCTTAAAAGTTAAATCA
TTGCAGAGAAGAAGAGATTTTATTTCAATCCCTGTCCCCA
AATGATATGGTCAATGTTTCAAAATTATCAGTGCCTAGCC
ACCCAGGACTTGTTAAATTAGAATCTTCCAGGGTAGACAC
TTAGAATTTTTGTTCTTAAAAAAGTGCAGAAGTGAAGTGA
TTCTCTCATGCAACTAAAATTTGGAATGACTTAAGAATAC
TCTTAACATTTATGACGGAAATATCCTGAAAGACTAAAAA
AATAGCTAGATTACTTTTTCCCATAAAATGCAGTTACTAT
GCATTTCCTTATTTAGTCATTAAGCAACTAATTACTTAAG
GCAAGTCAAGCACTATTGCAAGGTGAGATAATTCATTAGG
GAGCAAGACAAACTTAGCCCCCACCTCAAACTACAAATTT
TCTCTAATGTATAGGTTCATCTTTGAGACTGTCACACCTT
ATATGACAATTTCTGTTAAAATTAGGGTTTATTTTTTTCA
ATGTTCCAGAAATTCTTCATACTATTTAACTCAAAGTTCT
CATTCTCAAATTCTATTTCAGCCAGTTAATGAAGTAGGTT
CTATTGTCTAGAGATGCAGAGCTGTTCTCATTTCTCTTTA
GATGGTAACGCCATGCAAACATGGCCATCAGTATCTAATA
GCCCCTAAGGATGTTACAAGAGAGCAGCTTTACCTAGGAA
GAGAGCTAACAGTAAGAGAACATAGGAGACTGTCATAATT
CCCTCGTTCACACATTTCATGTCTCCAGGTTGGCTCATGC
TTATATTTAATGAATCACAAGTATCATCCAAAAATAATTT
CAGAAATACTTACCATAAAGGTAGTAGGAGTTACAAAGGA
AGCTTTGTTCTACCTAAAATTCTCTTTTGTGATCACAGAA
AACTGTCTGGGAGGTCTAGGGCTTCTCCAGATATTTCCGT
ATTACCTCATTTATGCCAAATAATGGCCACATATCAGCAG
AATATAAAAAGTTACATAACACAGAAGTGTAATTTGTTTT
CCCAAGCCTTTCCGAATTCCTTCCTTTGAACTTTTTACCT
TCTCACCTATACTTTTTAAGAGAGAAGCATTAACATGAAT
CATCCTGACCACCTTTTTTCCTGTCTCGGGAAGCATCTCG
TCATTCCATGGTTAACACCTTCACCTGTGCCTTCTCTCTC
TCTCTCTCTCCCTCGTCCTGTCTCTGCCTGAGTCTTTCCC
TATCTACGATCCTTTTATTTCTTTATCTCCCATCTAACCC
TCTACACTATTTCCTCCACCCCAGACTCCTAAAAATAATA
TTTGAATTTCATAAATTCTAAAAAAGAAACCCTTCTTCCC
TGCGCATTACATTATTATATTCCCTTCAGACAATGACTCT
GCTCATTCCTTCGGTTTCCAACTGCTTGAAATAACAGACA
GCTCTTATGAAGGAGGTTCACATTCCTACCTTTTGAACTT
TTACCTTCTGTTCACTTCTTTCCGTTTTGTAATTTCATGT
TCAAAAGTATCCTTTATTGACTTTAACTAGTGGTTCTTAT
TAAAATCACTAGCCAAACCCAGTCCTATGCTAAGCTCTTC
ACGATTTCCAACACGATTGAATCACCCACTTCTCACAGCA
CTATTCACCCTGCCCTCTGGGACTCATTTTTGCTTGGTTC
TCCTCTCTGGCAGCTTCTTTGCAGTATCCATTAGGTTTTT
CTTTCCTTTGTCTATTAAGTTTGGAAATGTTCTAGGGTTC
CATGAACTAAATTCTTGGTGGCAATAGCTGAAGTGGTAGA
AGTCGGTGGAATTACCAAGGAAGGATGAATATGTGTAATA
GAGCAAAAGGGAAGGCCTGGAGGAAAGCCCATGTTAAGGA
GAAAAATAGTGGAAGTAGGAAAGACCATGTATGGAGGAGA
GAGCAATCACAAAGGACGAAATCAAACCAAAATGGCACAA
TAGGAGCAATTTGAAATAAGGACAAGTCAATGTGTGAAAA
GTCTCAACCTCCGACTCCTCCCTCCCCCACTCTACCCCCA
AAGAAGTCAAGTAAAATAAGAACTTTGGAAATGAAGTGGT
CTGTGAGTGAAAATCTACTGCAAGGATTTAAAAAGTGAGT
AGCTTTTAAGAACACGCAATTTAAAAAAAGGTGGCTAATC
TTCAAGGAAATAAGGCTTTGAAAGACAGAGTAAAAGTTCA
TATATACATAAATGTGTGTGCACATTTAAGATTCTTTTAA
TTACATTTTACAGGACTTGTTTTCAGAACGCTGACAGGAG
AATGTAAGACTATATTGCTCCAAATCTATAACCAAAGGAA
TGGCTGCAGCTCTAATCAAGTTCACACACACACACAATTA
TATCCCTAAATCTGTTTCCAAGGACCAGTCTTTCTTTATT
AGATGAGTTTAAGAAAGTATATATCTTGCAGCGTATTAGT
CAGTACTGGACAATAGGGATCTATAACAAATAGTGAGTAC
AGAGAACGAAAACCAACTGAAGAATAATAACAAAATTGTT
GAGTAGGCGAATTAATGTAAGGGTCCAAGTTTTTCCATCA
CATTACTCATGAAACAGGCAGGTGCCTGCTCTTTCCTTCA
AGGGAAAGAATAATGATGGGCTACACCCTTCTTTCAGAAA
AGATAAATCATTTTGAGGGTAATACCAAGAAGGTGGCAGC
CATGGCTCTACGTTTTTGTTCTTTAGCCAAAGAATCTGAT
TCAAAATATTTAAGAAACTGCCGGGCGCGGTGGCTCACGC
CTGTAATCCTAGCACTCTGGGAGGCCGAGGCGGCTCACGC
CTGCAATCCTAGCACTCTGGGAGGCCGAGGTGGGTGGATC
GCTCAAGGTCAGGAGTTTGAGACCAGCCTGAGCAAGAGTG
AGACCCCCATCTCTACCAAAAATAGAAAGAAATGATTTGG
ACACCTAAAAATCTATATAGAAAAAATTAGCCGGGCATGG
TGGCACATGCCTGTCGTCCCAGCTACTCGGGAGGCTGAGG
CAGTAGGATCGCTTAAGCCCAGGAGTCTGAGGTTGCTGTG
AGCTAGGCTGATGCCACGGCACTCACTCTAGCCCGGGTGA
CAAAGCGAGACTCTGTCTCAATAAAAAAAAAAAATATTTA
AGAAACTATAGGTTATTTAAATGCAAAATTATATATAAAA
TATATAGATGTCCAAGAAAAGATGGTCGGTTAGTAGAAAG
CATCTTAGAACAGGGGACCCAAAGCTGGAATTTCTATGGT
CCGCTAGCGATGCTGGACAAGTCACTTGGCTTCTGAGTCA
AATTTTCTTTAACTGAAAAATGAAGAAACTTATATCCATC
TCACAAAGTAAAATGACACAGCAACTTGAAAATGCTAGAC
ATATAGAATACAATAGGATGACAGATTGAGCTTGCCATAG
CTGAATGAGTACAAAAGCCTTGAAAATCAAAGATAGATCT
TTTATAATAAAGTGGTCCTTATTAATTGAGACATATGAGC
AACGAATTTATTTGATTTTCCATGTGCCTATGTGAGGTAG
GCAAACCAAAAAGTATTAATATATAGCATCATCTTGGAAA
ATGTTTTATAAATGTGTTTGTGAAGACGCAAATCTACAGG
GTCCAAGTATTATACATATGGATGTTTTGACTCTCCATCT
AAATTTAGCTGAGCTTATATACATCTAAAAGACTAATTTC
AGGCTTAGGTAGATATATATCAGTGAAATTTATTGCATTC
CTGCATTTAAAATTTGTTTTCCTTCTTCTCTATACTACAG
TATATTTATTGCATTTTATTCTATTTGCCCTAAAGAAGAA
AATGAATACCTAGTGAATCACGTAGACTTAGACATGTTCA
CCGAAGGACTACAAATCAGCAAATTATAGGAAGATTAAAT
TAATTATGGGTGGAGTATGTTATTTCTCTTCTGCTATATT
TATCTAGAATTTTCAGTTGGTCTATTTTTTATTTTACGTT
TCAGCTACATTTTTAGTCACAAAGTGGCTTAAAGTGGTAA
ATTTATGGTGAAAGTTATTAATAGAGATAGATTTGCCTTA
AAAACCATTTTTAAGCAGATTAAGGCATCAGGCTGGAACC
TTAACTTTCAATTTTCTAAAACCCCTTTTCACTTCTAATT
TTTGAGTTAGATAAATTCTTCACCTTTAGAATGATAAAAC
TAAAATGAAAAATGTATACAGACCATGTGGAGCCAGAAAG
ACCAGCAACATAGGTAGCACAATCCAAGATTCCTGATTCA
TACAGTGCCTTCATCACACCAGAAAATCCCACCATGGCTC
GGAAACCTCCGCCAGAACCCAATATGGCGACCACCGGCAC
CTGAAACGAAGCAACACAGAGATTGTCCGCAAAGTGAAGA
TCGTAAAATGTATTGCCCTTTAATCTCAATTTTTATATTA
TATACCCCACATTTTGTCATAAAGAAGTGCAAGTTCACTC
ATACTTTAGTAATGTCTAGTTTTTTTAACAAAGAAAATAA
TGTTTCATATAAGACAATCAAGAATCAATGTCTATTGGAA
AGCAGATATTATTAAAATGACCAGCTTACTCTATTTAATA
ATAATAATAACAATAATGTTCTATTTTTGTTCAACCTTTT
GGAATTTTTGAATTGTTTTCAGGGGCATTGTTTTATTTGG
TTCTCTCACATATCCTATAAGGAGAGCAAAGGGAAGTATT
TGCTGAAAGTTCTAAATGTTGATGTTCCTTATATAAGATT
TGTTAACTGGTAATTTGTAGTTGGTTACTGATCTGATGCT
AGGAGTAAAACAGAAGGAGTGTTAGGGTTTCTAGCTTTGC
TCATAAACAGATGATGCTGTCATTACCAAGAACAAGGATC
CCAAAGGGCAAAGCCAGGCTAAGGAAGAAATAGGGCGCTG
GATCCTAGAAATGCTGAATACACAGCACGAATGTGTGTAC
ATCACTGAGTGCCCACTTAGCAACATAATGTACGCATATG
TTAATGGATGATTATTTTACAACCAGGAGGACCAAAAAGA
TTATTTAACTCTTAAATATGGAAAGAGAAGCCTGTATAGG
TTAAGTCTTATTAAAGTTAGGGCAGCAAAGAGTAGGACAC
CTAAGTCTAAATTCCTAATCCAGAGCTCTTCTCTATTGCC
AAGGGGGCTCAAATCAAAAGACACTAGAGGCATCGAAGTA
GACACCAAAAGACACTAGAGGCATCGAAGTAGACACAAAC
TGGCGACCTCACAATGAAAACACACTCTACCAGTGCCTCC
GAGTAATTTAAATGTCTTTGAATCTGTGTATGTATAAACA
TAATGCTCTCAAACATAGATTTTAAAGTTGCAAATCAAGT
AAAATATGTAAGTTCTTAAAAGCTTGTCTAGAGGAGGAAA
TAAAGCTAAGATAGGAAACTAAAGTGGTATATAAAGTGGG
TAAATGGAGCACAAAATAGTATTAGTTGTCACAGTAGTTG
TAAAGAAGCCAGATAAGAAGTTAGAACAAAGAGGAGGGAT
TTGAATTAGGCCTTGAAAAAAGGTTGAGTTTATAGGCAAT
ATAATAATAATAATAGCAAACATTTATCATTGCTATGTGT
TCAGCACTGGGCCTAAGGTTCAGGCCAAGCCAGGCATAAG
CAGGAAAGAGTATGCAATTCAGGGACCAAGAAACCAGTCT
TATTATTGCAGAAGGAGTATACTAGGGAGTTCAGAAAAAT
AGCATTATGAAGGGTTTTAAAGGAAAAACTTTCAAGGTTG
ATGTTGTAGGAGAAAGTAGATTGTTTATATTCAAAATTCA
TTTGGGGGCATATGAGTCTGTAGGTTTGGTTTATCACAAA
ATACAAATCAGGTAGTTTAGAATAGAGTAAAAATGTTTTT
AGCAACAGATTACACTGTTCATTTCAACATACAGCAAACA
GCTTGTGCAGTTATTCAGAGGGAGATTTAATAAGAGAAGT
TGGAAAAAATGAAGATAAAACCTTCACTAATCCTGAGCAA
ACAACTCCCCAGATGCCCTTCTTCATGTGTACCTTGCTCA
GAATCTTCTGGAAACAGCCTCCTAATTAAACTGGAATTCA
TGTGCTATGTAACCCATTGCTCCCATTATTGCTTTAAAGT
AATTCTTTGAAAAGGTTTTCAGGTAAGACTTTTAATTCAG
ATACTTGGGTTGCTATCAGGTAAAAGAAAATTCCAGGTAT
CTGTACATAAAAACTGATCAAATAATTGTGCAAATTATAA
TTACCTTCATTTATTAAGTATGAATTAATCTGTGTTCATG
CATCATATGCATATCATTTAATTTCCTCACCTCTATCAAA
TACATATTATTACCCCCTTTTTAAAGTAATTGAGACACAA
CAAAGATTTTTCCAGTGTCACAATGCTAGAAAGTGGTGTT
TGGATTCAAAACTGGATTGGTCAAATAAACAAAGCTCTTA
TTTCACGATGCTCCCCTCTTTCTCTGAAAACAAATATCCC
CTGCCTTCCTGCAACCGTGCCCTGTGCTCTGAGACAAAGA
AAATCCTCTGTGGGCTCAATTTACTTATACATAAAAATAT
TAGATAGAACTATTGATCTAGAAGCGTTTTGCAACAAGCA
ACATTCTAGATTCTATAACTCATACAGAAATATAAATTAT
AAAACTACAAAATTATAACTGCTTATGAACTATTAAAAAA
AGAAAGGGAAATTAGACTTATCAAGAACATACTAAGTGCT
TCACACTCTCAGGGACATTTCACATAATTTATCTCACTTA
CTTTTGCCAGCTCTCGAGAGAAAGTAATTTTTATTTCCAT
TTTTCAGATGGGAAGTTAAGCATGTATAATACCTCGCCCA
TGGACAGAGAGCTAATAAGTAGGACAACCAGGATTTGACC
TGAGGTATGACTGGCACCAAAACTTGTTGCTTTTTCCTCT
TTGTCATTGCTCAGAAAGAAAGCAGTAACCTTTATTAACA
GAATCCATTGGATGCTTAGTCAAACTATATTTCAGATTCA
TGTATCACTTCAAATAATATCAGCACAATTTTATGTAATA
AACGAAAACTAGTTTGGATGTCTTAATAGTTTTGGTCATT
CTGAAATAACGTTCTACGAAATAGCTGGGGAGTTATAAGC
TGCAGCTGTTAGTCCTGGCTTTAATTATAAAAGAATCAAA
CAAGTGTTGTTGAGAAGGTTTTAGGTTATATTTAGACTTA
ATATCACTAGTGTTTGGGTATAAATCATGCCAACAAATAG
TTCTCATACTTCTCTCATATGATTGCAGGAAATGAGTTTT
CATGTTTCAAAAACCCTGTGGTTTTGGTTTAGTTATCATA
GGCTTACAGATATTAATTTCCTCCTCACAAAAGAAAATCC
AGAAGTGCTCAAGGATTTTTTACTTTTCCATAGATCTTAA
GATCTGACAATTACTTAAAGACATTTGTCTGCCTGTCCTC
CTGACCCCTGTATTAGTCAGGGCTCTTCAAAGAAACAGAA
GCAATAGGATGTATGTGTATGTGTGTATATATAGGCACAG
AAAGAGATTTATCACCATGAGTTGGTTCACACCATTATAG
AGGCTGGCAAGTCCAGATGCAGTGTGGACCAGCAAGCTCC
AGACCCAGGCGAGCCAATGGTGCGGATGAAATCTAAAGAA
GTCTGCTGGCAGATTAATTCCCACCTGCTCAGGGAGGTTA
GTCTTTTGTTCTCTTCCATCCTTGAGCTGACTGGATGAAG
CCCTCTCACATTATGGAGGGCAATCTGCTTACTCAAGTAA
GCAACACCACCTGCAGAAAATCTAGCACCTGTCCCCATAT
GCCCTCCCTTTCATTGCTCCTGGCATGTGGGTTTTTGTCT
GCCTCTCCCCAGTAATGTTTCCCTAACAGCTCCATATTCC
TCAGCAGTCAAGCACCTTCAGGCTCCTCATAATGCACCAC
CCCACTGAGTGCAGTATGGGCCTCTTGGATACCTGCTTTC
CAGACCAGTTTCCAGCTCTGTTTTATTTCTTGGCTGTTTA
CCTGGAGTCCACACCTGCTTACTTCATCTTCCTGTACTCC
ACTACGGGAGTCCTCCTCTGTCTGCCCTTCAGTGTTTACA
GACTCAAAGGGGATTAAGAATTCACAGTACAAAGTGCCAT
TGTCAGAATGAAGGCAGAAATAAGAGGACAAATCTTCTAG
ATGAAGGAATCAGCATAAACAAATGAATAATCATTCTCAT
TAACAACTCAAGGTTGGTTTCCATTACCTCCTTCAGAAAC
TGTTTTGCTCAGCCTCCCTGCCCTGACTAGATGCTCTCTC
TTTTCTCTAGTCTTGACAATATGACAAACTAAAGTACAAG
CAGCACTCAGAGAATAAATTATTTAAAGTCCATGCTGTAC
TTCTATTTTCATCCGAAGATATCTATTTGTTTAAACTGAA
ATATAGTCCTTATACTCTTTCTTAAGAAGAAGCATTTTTC
TCTTTTATAGTCTGATGAAAAGTCAAGGCATTTTCCTTTT
CTCATTTCCCCACTAATCTAATTCCAAACTCCAGTCCCCC
AACCAACTGTGCTCTGCTATAGTCAGTTTTTAGGGGACAC
AGATACTGTATAGTAACATTTCACTTCACATAGGAGACTG
TAATCTGGAAACTTCATCTGACCAAAAGGAACTTCAGAAA
AGGAAAATATAAAACAGTGGCCCCTGAACAACCAAAATAT
GTCAAAAATCCCCATACACAAAGTCTTGTATATCTTGTTC
AGGAAAGATCTCAGTGCTTTACTCATAGGAAAATTACCCT
AATTAGAGACACTTCTAACAAAAAGCTTGCTTATCAGATT
TGAAATCTAAGCCACAAAGTTGAAGGGAAAAAAGGCAAGA
TGAAGAAATTACTTCAAGTGGACACACAGAGCATGGGAAA
ATGGTAACTGATTGCCAAGGAAGCAGACATGCAAATACCC
TAATCAGTTCAATCTGAGCAAGGAATTATTCATTTCAGAA
AGACTTTCATCCAAATAATTAAAACCAATGATCTTCTTTA
AAAAATCTTAGTACTTAAGAAAATAAACTCTTAGGCTGTT
AGAAACCTTGACTATTTGACTAGTTCATCATCCAGGCAGG
AAAACTAAGGCCTTATTAAATTCAACAGTTATTGCCCCAG
GGTGCTATGCTACAGAACAGTAGCACCCAATAATATGCAT
AATGCAAACTATTTTTATTGAGAAACTACTATGCGCCCCC
TACATATTTTGCTGGATGTTTTACAAGTATTAGTACCCAT
CCTCTTACCCCAATAAGAGACATTATCTCCATTTTACAAG
TAAAGCACAGAAGTAGAACAATGTACCCAAATTAATTCAA
CATTTTAAGTCAACATTAAGGTCCTAAACTGGATGCTGCC
TGTTTATTAAAAACTGTGAACAAGAAAGTCACAGTCTGTG
CACTGAGATTTGAGTAGGACTTTTCCCTTTCTTTGCACAA
ACTGCCACAAGAGCCCACTCTTCCATACCTTAAGGAGGCC
AACTAGCCTCTATTGAGCAGAAAATCATGATGTTGGCAGG
GAACAAGGGAAGTGGGAGCTTAAGAAACCCAAGGATTAAC
AAAAAAATAGAAAAATATTACTTTTGCTATGGGAATGGGT
GGTATCGATATGTCCAAATGAATTATTTCTGCCAAGAGAA
AAACTTTAGACAAAAATAGCAAAAACAAAAGTTGTAATTC
TACAAATGAGTTCCAAACACATGAATTCAATATTTTTGAG
GGATATTCCAGAGAAAAAGCATCATTACCTCATTCCCCAT
CTGTTGCAGAAAAGTTAATATGCTGTCATTGGTACAAATA
TTAAGCCAAGTTTTATTTTCGCAGGAGGACTCACCACTCC
TTTCCATGAAAGGAGAGTGACTAGGGGTGGCAGCGGCAAC
TTGCTTTTTGAAAAGAAGAACCTGAAAGCAAATGCCAACT
GGACATCTGTGCCAATATGTCCCACATACATTTCTAATTA
AACAGTCTAAGCCACAATCTCATCCACACTCTTTCCTTAG
CCTGTGTCTTCTCCCAAACAACCTAATACTGATATTCCTC
TGGGTTGAGACCCTGATTCTCTCTCTAGCTAATTCATCCC
ATGGATGCAATCCCAAACCACCGCCTACATCTGTGTCCTG
ACCTACACAATGAAATAGTTACCAAGGATCTACCATCCCC
AGAGCTACGCTAGATGCTTGGAATACAGAAATGTATAACA
CAGACATTGTTCCAGTCCTCATAAAACTTACATTCTAATG
GAAAAAAGAAGTCATTAAACAAATATTTGTACAAGATTTT
TAAAGTACAATCATGGTAAATGTTGAGAAGATATTGTACA
TATATGTTCTATAAGAGAATATGACTGAGAGACCCAACAT
AGACTTGGTGGGAGGAAGGGAGAAGATGAGGAAGATGATG
AGGGAGTCTCAGAATAAAGGATCTAGGTGCTGATAAAAGA
ATGGGAGGTTAGTTAGTCAGCTGAGAAGGGGGTGGGGTGG
AAGGAAGAATGGTACAGGGAAAGCATATTGCAGCAGGAAT
GAACAATGCACAGAAGAGCTCTAATTGGGGAAAAGTTCTG
TAGAAACACGGAACTAAGAGCCACACACTGGGAGGGTATG
AATTTGGGAGCAACTGGCAAAAATGAAGCTGGAGAGAGGC
TGTGGACCTGAGATCCTAAGAGCAGCAGAAGGATTTTAAG
CTTAGAATTGATATAATCAGATATGTGTTTTGAAAAGATC
ACTCCGAATTCATTGTGAACAGAAAATGGGAAGAGGGAGG
ACAGGCACAAGTAGAGAACTATTAAGAAAAGATTGTGCAT
TCAGATTTCGACTCGCTGAGTCTGAGATGTTGGGATGTAA
TAAAGGGAAGAAATCAAGAACAGGTGTAGATATTCAGATC
TGAAACTCAAAGGGGAGATTCTAAGTGGTTGATGTACGTG
TGAAAGTCCTCAGCACTCAGGTGTTGGGTGACATCATGAG
TGGGAGAGAAATTTCTTAAGAGTATAGAATAAGGAGAAAG
AGGCCCTAGGGCTGGGTCTTGAGAAACTACTATATTTTCA
GAAGAAGAAGATCTGGTAAAGAAAACCGAAGAAGCATGAT
GGAAACCAGGAGAAGACAGCAAGTGAAGGGTAGACAATGT
TTCACAAAGTAAGGAGACGTTGCCATTTGCAGTTGCAGGG
TTGGGCAAGATGGGGCAAGAACAAGATCCTTTGCATTTGT
CAGTACCGGCGACAAGTGGAGCAGCTGCGATAGAATAATG
AAGGCAGAAGCCTCAGGAAAGTAAGGACGTAAAATGAGCT
TGCACAGAAAATTTTGGAGAAGTTTGTGAAGGTAAGGAGA
GATACAGAGCAGAATGCAGAATGGAATGTAGAATTTAGGG
AGATTTTTTCTGTTCCTTTTTCTTTCTTTTTATAATGGAG
TTTAGAGCATGTTTATATTTTTATGGGAAATATCCAAACG
GAGGCAGAGGCTGACGGCGTAGGTGGAGAGAGGCCTTGAA
AGAACTGGACAACAGATGCACTGGGGTTGCTAAGAAGACC
TTGTGATCTATGTCTGATGGGGATTTGTATTCGAAAAAAA
AGGGAATATTTTCTCCATTGAACTAGGAGGGAAGTTGTGA
AGGAGAAGCATTGGTTATGCAGTATGTCAATCCTATGGCA
AGAAATAAAGGATTTGTTATCTCATAACTTTTCACTTCGG
AGACAGAGGCAAGTCTATCAGCTGTTAAGAGTGAAGAAAA
TAATTCTTGAGAATAACTGGAAAGAAACTAGACAGAGAAT
CTCTGAGGTTGCAAAGGCAGAGTCTCGCAAATGAGCTAGG
TGACCAAGAATTAACAGAGGTATCAATTTCCTCCCTTTTC
TTCTAGCCAAGCTTCAAGCTTCAAGGCTTGGCCAAGAGTC
GTCCACTCTAAGAGAACTTTCCATAATCTCTGCTGCAGAG
AAAGAGAGTGAGTCACCCTGCTGCAAGCACTTTCCATCCC
TCCGTTCACACCTCTCTGTTAAAGACTTAACATGTCATTG
GTTTTAAACATCTTCCTCCCAAACGAGGCTTTAAACTCAC
TAAAGAAAGTGTTCAGTGCTAGCCATCTCAGCTTCATTCT
TCTCCAGTAGCTAGCACCCTGTCTCAATAAACGACAAATG
ATTGAAATGAAAAGAACTCAAAATATCATTTCTCTGCTCC
AAGGGTATAACAATACCAAATAAGGATGGAGACAAAAAGA
AAAAAGTTATAGAATTGCTGCTGAAAGGTTTACTATTTAT
ATTAAAAGAAAAAACACACACACAATAAGAAAAAACGCCA
GAACAGCTGAAAATGTCTGAGTAATATGCAGAAAAGGAAG
TTTCTTCAAGGACTAATTAATCTGACATGATAAACAACCA
CAAGTTCTGCCAGGAATCTGTTGTGGTGACAAGCAAGATG
CAGGATGGAAGAGAAGTCTCTTTCTCTTTTAAATAGAAAC
TTAAATGGAGGTTTCACTTCTCCCTTTAGTTTCTTTTTAG
CAAAAATTCCCCAGAAGCAGTATCTGTTCCTGTAACAACA
AAGGCCATTCTAGCATCAGCAGGTTGGCTTTTCCCCCCTA
CGTCCACCTAAAAACACATTTGTCGATCTGCAGTCACATG
TGGGACCAGAGTGCTCATGTGGCTCCCTCACTCAGAATTT
ATGTCTCATTTCCAACTACATTCTGTCCTTAATTTGCGAC
AATCTTGAATCCCTGATGTGTGTGTGCATAGATAACAGTG
TGTACATATGTGTTTCCTTATGCAGGTAATGCAAATATTA
TTTGATGAAAATAAATTATGCTCACTTAAAGTATTCAATT
GACAGAAAAGCTCAAAGAAAATAAGTAAAAACTTACCTAA
TAGGGCACTAACAAGAAACTTCACCATTTTATCATTTGAT
GAGCATCACTGTAGCAATTTATCTTTGTAGATTTCAGAAA
GAAAGAGATAGAAGTAGATAGGTAGATTAGATGATGAATG
GATGGATAGATGGATGGATGAAGGTAAAAAGGATGGATAG
ACAGCCAAAAAGTAGATTACAAAATATTTTATTGAATGAT
AAATGATGCTATATTTTACTGGAATTTAAAAGAAGAAAAA
AGATAAAGTACAACTGAAGGATTATATTTTCAATATTTGT
TTACAATATATTTTTATTTTAATGTCTTTATACTTAGGAT
TAGGAAAAACTTTAAAATGTGGAAGATGTTATTTTTAACT
ACTTGGTCAATTTTGAATACTATCTTTTAACTCTGCTATG
CAATAGGAAGAATTTGGCACATTTCCTTTTATCTCCACTA
TCATATTTACCTATATTTGTTAATTTCATTATCATTAATA
AGATTTATAGTATTTCTTCTTGTTCCATAATGATTTTCAT
GGTTTAATATTTGTCTATACTAAAATTAATTAATTAGTAT
TCATCCTTTTATGTCTGAGACTAAATTTTTCCTATTAATA
AAATAAACATCTTATTTGCGCGTAAGTATACCTATTTAAA
AAACTATATCAACAATTACCTAAACTGTGGCACATACAGA
CAGTGGAATATTATTCAGCACTAAAACAAAATGAACTATC
AAGCTAGGAAAAGATGTGAAGGAACCTTAATTCATATTAC
TAAGTGAAAGAAGACAATCTGAAAAGGCTACATACTGTAT
CATTCCAACCATAGGACATTATGGAAAAGGCAAAACTATG
GAGACAGTTAAAAATTCAGTGGTTTCCAGGGTTTAGGAAG
GAGAGATGATTAGGTGGAGCACAGAGGATTTTTAGGGCAG
TGAAACTACTCTGTATGATACTATTATGATGAATACATAT
CATTACACATTTGTCCAAATCCATAGAATGTACAAGACCA
AGAGTGAGCCCTAATGTAAACTGTGGACTTAGGGTGATAA
TGACATGTCAATGTAGGTTCATCTTTGTAACAAAGGTACC
ACTCTGGTATGGGATGTTGATAGTCAAAGATTATGATGGT
TAATTTTATTTGTCAATGTGACTAGGTTAAAGGATACTCA
GATAGCTAGTAAAACATTATTTCTGGGAGTGTTTATGAGG
GTGTTTTCCAAAGAGATTAGCACTTGAATCAGTAGACTGA
GTAAAGAAGATTCACCCTCACCAATATGGGTGGGCATCAT
TCAATCCTTTGAGGGCCTGAGGAGAACAAAAACATGGAAG
GGCAAATTCTCTCTCTCTCCTTGAGCTGGAACATCCATTG
GACATTGGCACTCCTAGTTCTCAGACCCTCGAATTCTGAG
ATTTATATCGGCACCCACCCCCTTCCAACTGCCCCGGGTT
CTCAGGCCTTCGGTCTCAGAGTGGGAGTTATACCTTCTCC
CCTAGCTCTTAAGCCTTTGCCTTGGACTAAATTGTGTCAC
CGGCTTTCCTCGTTCTCCAGCTTGCAGTTGGCATATCATG
GGACTTCTCCACCTCCATATGTATGAGTCAATTCCCATAA
TAAATCTCCTCATATATGCTATATATACACATATCCTTTT
GGTTCTGTTTCACTAGAGAACTCTGACTAATACTGGGAGG
TGGTGTGTTGGCAGGAGGTATATGGGAACTCTCTGTACTT
TCTCCCAAGTTTTGCTGTGAACCTAACACTTCTCTAAAAT
ATAAAGCTAAACTAAATATAAAAACTATATCTGATAAATA
TTACCAAATATAGGCAGCATTTGGGATGACCTTCCTCAAA
GACTTGTCATTTCTGAACTGCTTACTTTACCTTAAAAAGC
TGAAGGAATAATGCTCAAACTTAATATTGCCATATCTGGG
TAAATTCTTTAGAGAAAATGACCCAGCAAAATTATTTTTA
AATTATACTAATACTCAAAAAATGGCAGACTCACATCACG
TGTCGAATACAATCCTTCACTATTCTTTGGACCCAAGAGT
TTCTTCATGTTCTCCTTTATGTTTTCTTTTCTATGTTGTC
TGAAAACTTTCTCCTGATCACACAGGGCCATGCTAAATCG
TAGGTCCGGGCACGAGCTGTAATAAAACAGAGAAGGTCAT
GAGCCCACATTCCCAGTAGTCTTGTTTGACCCCCATCTGG
CTCCCTCAGGTCCCCAGTAGCTGCACTGATATATGCTGAC
TGCTTACCTCAAGCCATCCCCTAAGAAGGGACCTAAAGCA
AGTGTAGACAGTGATGGCTATCTTAAAGCAGCACGTGCCA
AGGCATGTTTTCAGAGAAAATGGAGTATGCGATCTTTTAG
ATAAACAAGCAAACAAACAGCCCCTGATATGTTGTATATT
ATGATAATAATAACTTTGGGAGGTGCTTCACTGAAGAACC
CTGTTTATATTTGTTTGGCAAAGTAGCTCCCAAACTTATT
TGACCAAGAATTTTCTCCTTATCACTCCACTCTCATAACT
TACTAACATTGCAAACAGTCTGTGTTCTGAGGAACATACA
TGCAGAAGTTGTCTTAATAAATCGCTTTGTCTAATGGACA
AGAAAGCAACTTCTAATAGCAGAACTTGACATAACCACAA
ATGAGTTACAACCAGAGGACTTTGGAACCCTTAAATTATA
TATACACTTCCTTTCTAAATAAGGCAGCAGCAATTTCTCA
GAAACCTACACTATGCCAGAAACCACATTAGGTACTATAT
TTGTATCAATGCAACAACCGTGGGAGTAAACATTACACAT
TATTATATAATATATTGTTATATATTGCAGCCTACAAATC
AGAAATCTGAAGCTCTGAGAGGACAGGATCACACAGTAAA
TATATGATGTACTTTCACCATCCAATAATGCCTCACAAAT
AAGACAGGTCCTAATACTGAACTCTAAATACCAGCTACTA
AATTTAAAAGTACTTAAAAAAAAATCTAGCAACCTATTTA
TTCACATATTGGGATGTGAATAAATTCAAAATGTAGACGC
CAAGGCTATCACCAGTAAAATATTGTCTCTTTACAAATCC
TAAAAAAGTCTATCCCTTAAGAGTGAATTAGTTTAAGAAT
CATTTGTTAGTTCAGTACATTCTTCCTTAGAATAAGAGAA
GACACTGCAAAACCTCTGGGCTATTTCACTATAGTGATAT
TTGATCATTACAAATAATATTTTAATTATTAATTCCCAAA
TCACAAATATGGGTAACTCACAAAAAAGGAAGTATAATTA
ATAATGAAAATAGGCCAGGTGCGGTGGCTCATGCCTGTAA
TCCTAGCACTCTGGGAGGCTGAGGCGGGTGGATCACTCGA
GGTCAGGAGTTCGAGACCAGCCTGAGCAAGAATGAGACCA
CATCTCTACTAAAAATAGAAAGAAATTATCTGGCCAACTA
AAATATATATAGAAAAAATTAGCCAGGCATGGTGGCGCAT
GCCTGTAGTCCCAGCTACTCAGGAGGCTGAGACAGGAGGA
TCGCTTAAGCCCAGGAGTTTGAGGTTGCTTTGAGCCAGGC
TGACACCACGGCACTCACTCTAGCTGGGCAACAGAACGAG
ACTCTGTCTCAAAGAAAAAAAATAAATAAATAATGAAAAT
ATAAAAATAAATATTTAATTTCACTGGCAAATTAAAATAG
TAGCTATTAATTAATGTTTTAAAAAAATATTTTAAATACT
TATTTTCCAGTACTGAAAGAGGTGAAATAACACTGTTATT
CTTATACATTTGTTTCGGCAGTATAAGTTTGTGAAACACT
TTTGAAAAGTAATAAGGTGATAAGCACCAAAAATAATTAA
AATGGACCTTCCCTTTGACCTAGTAATTCTATTTCTGGAT
AGTTACTTTAGGAAAAGTAACCATAGATCTTTAAAATATT
GTTTAGCCTTATTATCCAACAGGAAGGAAATGGCAATTAA
ATTATAGTGCATAAAATTATTGGGTTATGCAGTTATTAAA
TTTGATTATTTAATATGTAAATTATGTAACAAGGGGAGGA
ATAGAGTAAGAGAGTGAATTAGTAATTTTTAAGTCCAGTC
TTGGCTACACTCTTTTTCTAGTACTATTACTTATTATCAT
ATATTAGGTTAGGTATCTTGTAGCCACTTTAAGAAATAAA
AATCTCACTGTATTGCCTCTGTAAATTCTTCTCAACTTTA
TTTCTTTTCTGGTCCTCACAGGTAACCACTGCCTTAAATT
TGATCTTTATCATTCTAATGTATTTCTTTATAATTTTACA
GTATATGTTTATATCCTTAAATAACATAGAGGATCACTTT
GCAGGTTTTTAATTTTGTCATAAATGCTATCAATGAACAT
TATTTTTTTCCATTGAACATTTTGCTTTTGAGAATCATCT
GTGCTTACATAAACAGAAGTAATTCATTTTGAAATACTTC
TGTTATATGAGTATACCATAATTTATTTATCCAGAAACAC
TGAAGTTATTTACAATTTTTGGCAAACTATTACAAACAGT
ACCATTATGACATGTGGTATACATGTATGAAAGTTTCCTA
TACACATACTCTTTAGAAAGAATATCTCATTTAATCACAA
CAGATATGCTTATATTCTTTTCCTATTTTACCAATAAGTA
AAAATGTAATTAGAAATCTTTCAACATTGACATAATTAGC
AAGCTGTAAATTTAAATCCAGGATTTCTTATTCTGGAACC
TATGTTCTTTATAATATAGCATGCTGTAGTATGCTATTTT
TTTTAAAGAATCATGATTAAAAAAATCTATTAACAGTAAT
GACCTAGATGTTTAGAAGATATCAATAAAAAAACTGTAAG
AAAATTTAAAAATACTGAGTAATTTTATAAATATGGTAAT
AGAATTATAATTTATTTATTTCTTCTTTTATGTATTATCT
ATAACTTCCTAACTAATTCCTTCTTTATATTATGTGGTAT
TTAATGGAAGGCATTACACGGAAAATTTTTCTTTGAATAC
ATTGAATTTTTCTTTGAAGAAAACATTTCTGTTCTGGAGT
TGACATAAGTTAACATATAAAATAGGAGTTTTTAATCCTA
TAAAAATATGATCCTAATTACCGCAGTGAAGACTATTTCC
CATTAAACAAATAGAATTACTTCCATAGTCAGTCAAATAA
AAGTATTTCTTATCTCATGCCAAAACATACCACTTTTAAG
CAAAGATCAACTTAATGCAAAATAATGCAACATAATTACT
TGTACCTGTGATATTTGGTGACATATATTGAGAGGTTGTG
GAAATTTATGCCAATCACTTACTAAGTCAAATCAACACAC
TCCAGAGATCAAAATAAGAGCAAGAACTACCTAAACCCAG
TACACCTATCTTCATATATTTGGCAAATCAGGAGATATGA
AAATGTTAAATTAATTTGTTTGGTTTTTGTATAAAATATG
TCGTAGTAACTTTGGTAAATTCAACATCAACAGGGAAGCC
TACAGAGATGGCAGTTGGGCTGGCTTTAGTTCAGCGGTTC
CTGTGACAGTATTATAGCAACCTCTTCGCAGAGGCGAGTG
GCCCGAAATATGCAGGCATTCTCTAGCCCTTTTACCAAAA
AAAAATTAAAAAAATAAAATAAAAATAAAGAGATGGCAGT
GAGGCTGAGGAAGGGGGGATCTACTGAACTCACTGTTAGA
TCTGAGATCGGGTAGATCAAGGCACACCTGCCTCTCCTAA
GATTCACCATTTGAAAAAAAGCGAAAGATTCCCCCACACT
CATTCTTGGAGGCCACTTTGAAAGAGCAACATGCTTCGTG
GACCTTTGTCATGTGTAGTCCTGCTCATCAATCTGAACAA
AATAACTCTCAATTTTCAGGTTCTCCTCTACAAAAAAATT
CTTATACTTTCCTGTTTATGTTCACTTTTATGCTGTTCAA
TATCTACCTGAATCAACAATGGAAAATAGGCTTAAATAAC
TGCATTCATCTCTATGGAAATAGATATATGACTAGAGGGA
GGGCCTTTTCATAAAGCACGTATTCTGACATCTATTATTT
AACTGCCAAACTACTAGAAAATTAAGCAAAGAATATTACA
CTACAAGAATATTTTTTTAATTTTGTAGCTATTAACAACT
AAAGAAAAGCAAAGTAAATTTAATACACTTCTATATATTC
AAAGCCGTCAGAATAATTTTATATATCTAAAGTATATTCT
TTAACATTAAAATAAATCAGTGGATCACTCACAATATTTT
TTATCAAATTAAATAAATGCACTTACCAAACTTCAAGAGA
CATTTCTAGAATCATTTCAGTGACCTAAAAAAGATATATT
AATAAAGATATAGTAATTAGATTAGGACATAAAATGGATA
TGTGTTTTATATAATGGAAATGAAGTTAAAATAAATGTTG
AGAGCCAGATTATTTTTAACCTAAAAATGAAAGTTACAGC
TCCACGGAGACCCTAAACTACAGGTGCTTTTCAATAAATT
ATCTCTTTGCTATTTTTATCATATAAGCTACTTAATAAGT
CATGTTAGCAAACATAAGAATTGTCTGTCTGGTTGTTATC
CTCCCTCACTAAAATAAAGTCGTTCAGTTCCACAATTTCT
ATTTACAGGACATCAAAACTGCCTCAGATACAAAAACTAC
TGTGGTGTTTTGTCTATTATTCAGGAGATTCCTCTGGCCA
CAAAGTCAGAGGCTGCCATGGCCCAGAGGTTAATGAAATC
CTGGGGGAAAGTTCATGTCTATGCATTTATGACAGGTGCA
GGCCGTTTTAAGCTGGAAACAGAGGAGCCATTCACAGTAG
ACAGCAGGACCCAGGGCCCGGCCAACGGCGGTTAGCTCAA
GAAACATCTACTAATGAGATTTGGGAGCTGCGGTTTTTAT
TTTTTCAACACTATTTAAACCAACCAAACCTATTAAAAGA
CTGCACGCTGCCAATGAGACAATTCTGGTCTAAAGGAAAA
GAGAGTGACTAATGTCCACAGAGCAAAACGGTATTAAGAA
AGAGATGTCTTTCCAAAGATTATAAATCTGTTGTACAGTA
AGACCTTCTCAACACTATCCCTGGCTTTAATTGTAAATAA
TGCAACTCTAGATTGTTATGAGAGCCAAAGAAAGAATGCT
TCAAAAGCTGCTCTACAATTGTAAGATGGGCTATTATATC
AGTTACCATAAAAACATAGCTAGAGCCAACTTGTTCAATA
ACTTCAAACACAAGACTAGGACATGTCTCTTGAAATATGA
AGAGGATAGTTAGAACCAACATAAAATGCTATAAATTATT
AGATTTATTATCTTTTGAGTTTCAGGGGATAGAATAAAAC
AAACTAGGAGGAGCTTTCTGAAAGGTTAAAAATAGTTCAC
AGACTGATCCTCATGCAGTACTGAATTTTATGAGTAAGCA
AAAAGTATTGATATCAACCCTACAAAAATTTGCCTCTCCC
ACCAAACTGTAAGCTCTGTCTCATATAGGTTTCTATTACA
AGTTCATTGTACAGTATTTGGCATACAACAGATAATCAAT
AAACATTTGCCGAGCAGTGTTCATGTGTGCAGGCGGAGGA
GCACATCAGGCAATTCTTTCTTGTCAAAAAACATCTCATT
GGCCGGGCGCGGTGGCTCACGCCTGTAATCCTAGCACTCT
GGGAGGCTGAGGCAGGAGGATCACTGGAGGTCAGGAGCTC
GAGACCAGCCTGAGCAAGAGTGAGACCCTGTCTCTACTAA
ATATAAAAAGAAATTAGCTGGACAACTAAAAATACATAGA
AAAACTTAGCCAGGCATGGTGGCGCATGCCTGTAGTCCCA
GCTACTCGGGAGGCTGAGGCAAAAGGATTGCTTGAGCCCA
GGAGTTTGAGGTTGCTGTGAGCTAGGCTGACGCCACGGCA
CTCTAGCCCAGGCAACAGAGTGAGACTCTGTCTCCAAAAA
AAAAAAAAACAAAAAAGAAAGGAAAAAGAAAAAAAAAAGA
AACATCTCATTGCTACTAAAGATAAAATCATGGGAGGGTT
TGATCCAGAAAGCAATTCCACTGTATGGAATTCTATGAAT
ATATATTCATCAATGCAGCATCTAAATATGACTTTTAAAG
TTACTAAAATAATTAAGAGTTCCAGGGCAAATGGTATAAT
ACATGCTCACATGAATAGTAAGTAGTTAAATAATAGCAAA
AGTGTGATCGGCTACAAAACAATTCATGCAACTGCCGTCT
ATTCTATCAATGGAAGCACTGCTCAGTCCACATCCCAGAA
GATTGTGTCTGTTCTGTTTCACAGTTTCAGTCGGAGTCTT
TACCAAAGAGGGCTTGGAAAACATTTTATATTGAATGAAG
TTACTGTAGATGTTTAGTAAGAAAATAGGACATACGTAAA
ACATGGTCTGTTTATTTTAAAAAAAGAAATACATGAAAGC
CGCCATTAAAATGGTACTAAACTTAATGTTTTTATCTCCG
GAAGGCAAAGTCATCATAGGGTAATGGAAATGATACAAAC
AATATTACAAGTCAATATAGAGTTTTCTAACAAAGGAAAA
GAGTCAAAGTTGGAAGGGCTCCCCTGTCCAATGTGCCAGC
CCACGACAGAAAGTGTTCAAGAAAAAGCTGGCCTCTCAAC
TGGCACATCCCTAAGCAATTTATGAATTATATATTAAAAT
ATCCCATGCTTGAATATATCCAGTGCCTATTTGTCTTCAC
AACTGATAAATATCAATAAAAGGATAATGGTCCATGCTAT
ATTTGTAATCATATTTTTCTTCTCCATAAGAATACCCCTT
CTACACCCATCAACATTTCTTGGCTAAGATCCTCATGATC
CTAGATAGTCTGACAAGACTCTTTAAAGAAAGGCAGGATA
AAACAAGAGACACACAGGGTTTTTCTGTCATTTGGAAATT
TATAGGATGTGTTCCCATGGTGTTTGTCACCTGGGTTAGA
ATCCTCACTTCCAGGCCAGGTATCGTGGCTCACACCTGTA
ATCCTAACACTTTGGGAGGCCGAGGGGGGAGGATCGCTTA
AGGCCAGGAGATAGAGACCAGCTTGAGCAAGAGCAAGACC
CTATTTCTACAGAAAAATAGAAAAATTAGCTGGGTGTGGT
GGCATGTGTTTATAGTCCCAGCTACTTGGGAGATTGAGAC
AAGAGGATCATTGAGTCCAGGAGTTTGAGGTTGCAGTGAG
CTATGATGACGCCACTGTACTGCAGCCTGGGTGACAGAGC
GAGACTCTGTCAAAAGAAAAAAAAAAAATCCTCACTTCCA
CACATTGCCCAATTTCCTCCACAATCAGGAAGAAATTTTA
AACTCTCCCACTATGTTCAGACTTGCTATGAAGCCTTACA
TCTACAATCTCTCTGCACCTTTTACCTGGAACATGTCATT
CAGATAAAACAGCCACAAAAATATGTACTTCCTGTGAGGA
ATTAAACAATTATTATAAACTTCTTCCCACACACTCCGTA
AAGCATCTCTGCATTATAGGCTTCCACACTGCTTGCATTA
CCAGGGCAATTAGAAAGAAGGGTGACCAAATCTCCCAGGC
TTTCCCCAACCCCTTAGTACTTAGCTGGGAACCAGAACAA
ATTAGAAGAACTCCACCTCTTCTAGGAAGAAGTAGGCTGT
ACACATCATTATATTCTTCTGAAAAGTAATAACCCTTTCT
TTGAATTCTACAGTGGAAAGCAATTTTAGATGCTTATAAA
GGGAGACTCTCAGTTGGGGAAGGGGGAGAGGAAATGAAAG
AGAAAATTACAAAAACAAAAAGCCATTTCGGACTTTAAAA
TAATTCTTAAAGTATCTAACCCATTAATTCTCTTACAAAC
TTTCCAGGGGCCTTTTGAAATAAGCAAGCTAATGCAACAA
GCACAGGGACTGGCAATAGGAGGGCCTTTAAAATTACAAA
AAAGATGCACATAGTCTAACAACTTTAAACTTGAAAATCT
ATCCTATTAGGAAAGAGTTCTTCAAATATGCCATTATTTC
TCTTATGTACTCCAGTGTTCATAACAGTTACTTTTAATAA
AACATTACTTTGAATTCTGATCCCTCGTGGGTCAATTTAC
TCTTTCTTTTTTCCCCCTAGGTAGAAACAAATAACAACTA
ATCACAATGTTGATTCAGTAATTGTCTGTATTTTTCAAGA
GACTATGTAATATTTTCTGCTTTATTTGTATTTACCAGAC
CTGAGCACTTCCCAGGTTTTCAACAGCTCCTATAAGAACA
TTCATTTCTTAATTTATCCAAAGTGATTCAAGCACCCAGT
GTGTGCCAGGCTGGGTATATAATGGTAAGTAAGTTGAACA
TGTTCTACTCCCTGATAGAACTTATCCAACAGAGGACCCC
CAAAGATGCAAGAGCATTCTAAAGAGCCCTAAAATTTTAA
AGTTATAAATTGTAGAACCATTAAAAAAGACTCACTTAAC
TTTCAATTGCTAGTAACTCAAAATAAAAATGCATTCTCTG
GTCAAAGCCAGGAATTGTTTGACCCATATTCGAACTCTGT
CCTGCATCCAGGTCTGATGGCCTTCGCATCTTAGCCAAAG
ATCTTCCAAATTCCTCACCAAATTATATAGTTCTCTTGTT
TTCTCTCCAAACGCCACTTTGTCTCATTAACTTACTTAAA
TTGTAGTCTTTGTCTTCACACATCAATACATAGTTTTCCA
ATGAAATCATCCTGAGGCTAATCACACTCAGAACTCACCA
CCAAAATTCCCATTTTTTAAAAGCTTTGACACTATCTCTT
CTATAGTTGCGATCATGAATCAGCGACAGTCAAAGCAAGC
ATTTAGCCAAATTTAGATGGATGCCACAGGAGCCATGAGA
CATAGCTATTTTTAAACAATAATACTAACTTCTAAATAAA
GATGGCAAATTAAAACACAGTATAAACTTAGAGTCAACAT
TCCTCAAAGTATTGGCCAAAACAAACTAATTTCATCCAGA
GAAATGAAGAAGCATAATCTTCTCTATCTTGCTTCAAAGC
CTTAGCATTTTCCCGGTTCTTTTGAAGTGGGCTACTTTGT
TTACACAAAACACACTAACTTCTCAAGATTCTATATCCTT
CCACTTTAAAAAGGGCCACCATAACCCAAAGTCACATTTA
ACATATTCAGTAAATGACTGATTAGAACATTCTGAACTGC
CTAGAAACAAATGATCGCGACATTTACAGGCTCTCCCTTT
AGTCAGGGTTGTACCAGCTTCTCTCAAATAACACCTGTGA
TGCTCTCTAAACTTCTGACTCCAACCAACACAACCTAACC
CAGATTTCATCAATGCCCACTGGAAAACAGAAACTGTGGA
CGCAGACCTAAGATTGACTTTCTTGCCCCCAAAAGAAAGT
TCTAAAATAATTAGTTGAGTGATCAGTCATAGTCTAAGGG
AGAGCTGAATCCACATAAATTCCTGCTTTCCAACTTCAGC
AGATCCTCGCTGCTCCCACAAAATCATTTCATTCAACTGT
GATTGGCACATGAAAGTTATGATGATTCTTTCCTCAGGTT
ACCCTGCACGCCCATGCTACCACTTTCCACTCAAGCAATC
CGCTGCGAGCTGCATCAACCTGCTTTCAGTATCAACTACT
CACTTTTTGCTTGCTACTGCTTCTGAGGAAAAAGCCCTAA
GTTTGCTGTCAGTTCCCCATTACCTGGTCACAAACTTTCC
ATGACTCACAGCTGTCAGGAAGATAACATCCAAATTGCTA
CATCTCACAGTTAGACTCTGCTGTGGTCTGACCCCCACGC
ACCTGTTCTTCCTTCACGCACCGGCGCTCTGCTCCCACCA
GACTTGTCTAGGAACGGTCTCCTGAACAAGCCCTGCCCTT
TCCAGTCCATAATACCTTCGATCAGACTGTTCTCTTGACC
GGCACTACCTGCCTTCCACCCCTTTAGTGACCCAACTATC
CCGAGCACACCCTTTTTATGAAGGCAAACCTAAGCCACTG
ATGTCCACTGTCACCCACAATGACTGGCACCCCCAGCCCC
ACCTTCACCCCTCTGGCCTCATCTCCTACCGTGCACCCTA
CCACTTTTGCTCTGTGCTCCAGCCACACTCTCCTCCTGGC
TGCTACTCTGCGTGCCAGAGACACTCTGCTTCAAGGCCTT
TCTACCTGGAGCAACTTCCGCCCTCAGATACCCTCAGAGA
TGCCTTTCTTAGCCACGTTTTTGGAACTACCTTTGGGCCT
CCCTTCACACCCATACACTTACGCCCCCAATGTCCCTCCC
TGGTTTAGTTAGCATTTGCCACTGTCACTACCTAGCAGAA
GTGTCTTTCACTTGTTGACCTTGCTTTTTGTCTATTGTAC
TAAGTAGAATGTAAGTTCCATGAGGGTAGGAATTCCGGTT
TGTTTCATTCACTGCTGAATAGGCACTGACCAAAGAGTGT
CTGCCACATAGTGGATACTGAGTAGTTATTCATAAGATGA
ATGAATGAATGGATGTGTTCTTCTAACTCTCACTGCATAT
ATTGCATACACTGTCCATCTGACACTTAAAATTATCATAC
ATAAATACTAAACTCTAGTTAATAATATGCTGAAATGTTT
AGGGATAAAGGATACTGTTGTCTGCAACTTGCTTTTAAAT
GCATCAAAAAAGTAAGATGGTTTAATTAATGAATAGAAGA
TATGTAGCAAAGTAAATAGTGTTTGGCAAAATGTCAATTA
TAGAATCTGGTTAGTAGTTATATGGTGTTCTCTGTACAAA
TCATTCCACTTTTTATGTTTGAACATTTTTATAATACAAT
TTGGAGAAAGAATGACGATGCTTTAGAGAGGCCTTCTCTG
ACTATACAAACTTCGGTTGCCCCACGAGTATTCTACATTG
CATCCCTTGATTTTATTTTCTTTACAGTATTTATTACTAG
ATGATGTTGCAGTGATTATTTTGCTCATTGTTGCCTATTT
ACTTTCCTAGAAGAACACAAGCTCCCTGGGAACCAGGATG
TTATGTCACATTCTCTGCTGTCTGCCCTTCACCTAGAATA
TTGCCTAGAACATAACAGGTGTTTAATAACTAAAGTAATT
AAATCAGTGAACAGATGCCTCATTATATTGTTTATTATAT
GACTTATCAGTTTACACATGAATGTCTGCTTTGCAAATAG
ATTCTTAGTTCCTTGAAAATGTAACTTTTCTGCAAAGTTT
TAAGAGGAAAATAAAGCCTTACATTCTCTCATATTAATAA
ATAACACAATCTATTGACAGGTCAGTATTTTTAAATTATG
TAATATGATACGACTGAAAGATTTTTATTCTTGCATTATT
ATTATTTAGCTTCTATGTCTTTAAAAGGGGAAGAATGAAA
AGCTTTTGGGTGAAGACGGCCAAACGAAAATAAAGTATTC
TTTCTAGGTCACAAACTTTTATAAATTAGAAATGAACTTA
GAGATAATTTACTCTAAACCTTCATTTTGGAGATGAAGAA
AATAAGACTCCAAAAATAAAGCATGACGATTCAAACGTTC
TGGAGGGAGAATTCCCAGAATTCTCTCAATTCCCAGTTTC
TACCCCGAGAGTGGGAGAATGCCAGTCTCTGCTTGGAGGC
CGGTGTTGTTTCTCTGGCTGTCTCCTGGCCCCGGAAATCA
CCCTATGTTGACTCAGTATTAACTTTTGGATGACAAAACT
TTAAAGGAGTTTTTGCTAATAATATCTTGGCTTGAAGCAT
TTGAGCTCTTTCCAAATCCAAGTGCTCTTGTTCCTATCCC
AGATGGCCACAGCCACCTGGAAGGTTGTTTAAGTCTCTCC
TCTCCCATCATTCCCTTGCCACCTGTTCTCTCTCACGACC
TCTGAGAATGCTGTAGAAGGAAGACCACCCCCCTCAGAAA
GACGGGGATTCGGAGCAGAGGAGAGGCTGCGTGGCTTGCA
TGGGGCACTCCCATGGGACTCTCTGCTCAGCCATCAGTCA
CACTCACCTTTCTCCCAACTACCACCGCCTTTCATCCAAC
TCAAAGGATGCCATCATATAAAAACTGCAAAGGACTCTTG
AGAACAGGATCATGAAGAAAAGCTGTTTGGACAACTGTTT
TCTTAGGCACACTAAAGAAAATAATTACATAAGCTACTTT
AAATTCAGGAATGTGGAAAGCCCTTTTGAGAGCCTGGGGG
TTGCATACCTAACTGTAGGAAATGACAGGAGAGGAAATAA
ATTTTGTCCATAATACCTTCTCCTATAAAGCAGGCTTTGT
ATCATGAACTGAAGTGTAGAAGAAAACAAAATTTCCTTTG
GAAAGTTCAATCCATGCTTACAAAGTCCTTGCAAGACATT
TACTGAGAGCCCGTCCCAGCAACGTGCAGTAGGGAAGGCC
TGTGGGTTTTGGCCTTTGACCGTCTCTACGCTCTTTTCCC
CACTGCTCGTCAACGTCGACCTGCCAAGCTGCTTGACGTG
CCATGCCCCAGCTTGCGTTCTTCTGCAGGACTACAGGGTT
TTGCAATTTCTTCTGCCTAGAATGATCATAACTACTTCTC
TGCCTGCTGAAATCCTACTCTTTCCTCAAGGTCTAATAAC
AGCAACAATGACAAGAAGCTTTTATATAGTGCTTAATGTA
TTCAAAGCACTATATGTGTGTGCATACATATAGGTATATA
TAGTATTTATATATTTTTAATCAATTATCATTACATATTC
AACATATAATAAAGTATATGATTAATATATAACTATCTAA
ATAGCAAATTATAATTATGTTCATATGTAATATACATTAT
ATCATATATCATATGTATATATTATATATAAATAAAATCA
ATTTTTAATCATAATGAATTCCTTATAAGATATTATCTCC
ATTTTACAGATAAGTAAACTGAGGCACAGATGAGTTAAGT
GATTTTCCCAGGATGAAACAGATGATAAGGGACAGAGATG
AGATTTAAAAACCCAATAGCCTGGCTCTCAATGCCAAGGT
GTTAACCACAGTTTACTGTTCAGTCTGGTCAAAATCAGCT
ACTGTTACAGACCCATCCTGGCCTCCTCTCACAACACGAC
ATTTCTTTGTTCTGTCTTCCCACAGCACTCCATACATGTC
TCACTTAACTCACTGTCCAGTGATTTCCTTTTATCGCATG
TATGTATCTTCCTAATTCTACTTTTCATTTCACCCCCTAC
CTCACCTCCACCCCAGAATTGAGAGAAGAACTTCCTGTAC
ATTATTTTTATATTCCTTGCACAAAACACAATGGCCAGTA
CATAGTAGATGCTCAATACATTTTTGTAAAAGGAGTGAAT
GAAATAGCTTTAAAAGGGGTCAACAGAAGTGTGGGTAGTG
CATCTCCTGGCACAGGATAGAAGACATGCTTCCCAGAGCA
GCTAAAAAGACCACCAGAAAGCGCATGGACCAGAGTGTCC
TCAAGGGACCTGGGTCACTCTGCATCAATTAATCCAGAAG
CCTTTGGGGCTAAAGTTGGTTTCTAAATAGGTGTACATTT
ATTCAATAAATGTAAGCTATGTATTAACTCTGTAGGCATA
GTTAATCAGTATTTCAAATTTCTTGACCTATAGGGTTTTA
AGTTACAGGGGGAAGACAAAAAATTGAACAGTGTAAGTAA
TTTACAACCAATGAACACCACAGATAATTCTCATGGGAAC
TGAAAGGAGGAAGAGGTCGTTTGGGATGGTAACAGGAAAG
GCAACGTGGAAGAGGTGAGACCTAAGGGATAGGTAGGTGG
GTGAGCAGAGGGATTTGAAAAGTCATTCTAAGGATGAGCA
AAAGCACATTGTACCTCCCAGCAAAAAGAAATTAACATAT
TAACCAGCCTTACACATACTGGCTCACCAGTTATTTACAT
TTCTCACTGTAAACTATTAAATTACTCTCCTATAAGGTTC
AAAATCCAATTGGTTTATTCTGTATAAATAATTTACCTAA
GGTTTTATTATTCCTAAATAAACCATCAAATTTTCAGAAA
TGCAACAAACCTGGAAATACAAAGATAACAATAACCTCAA
GACTCTTCTTTCTGATCTTTCACTGCTGTAGTCCTAATTA
TTTGAGGATTATTTGTGACAGAAATATTCCTCCAGAGAAA
CTTATTACTAAATATGTACTTTGGAATACTTTCAATTTCC
CAACATTTTTTCTTTGAGTTTGCTTACCTGTTCCCTCATT
CTCTCTCTCTCTTCTCAGATTTCACATCTCCCTTTATCCT
CCCCAATTTTTTGTATTAGACCTACTTGCCAATGGAGTCC
AAAGGCATTGCTTAATCCCACTGCTATCACTTAGAGCAAC
AAATGAGATTAATGTTTCGGTAATATTTAGTGTAATACCT
CCACCAAAGTTTATATTAATAGATATCAGAATAATTTTAA
AAATTTAAACAAAAAGAAAAAGGAAACTTTCTCTTTATAA
AACAAAATATTCTATAAATAAGTAAATAAATACAATTTTC
CAAGTGTTAAACCCAACTTTCCAGAATAAGTAGATTTTAT
CTAACATAAGGTTGAGACATAATTCTGCAGTGTTACTCAC
TTGATTGAAAATAAAGGGGACTTCTTTCTTCTCCCCCACT
TTCATCGAAGATATAGGAAATGTGGCTGTCCCTAGAGTTT
CATCCATGACATAATTGGCATCCATTAACGTGATCTAGAG
GGTAAAACACAGAGACAAGGATAAAATTTCTCACAGATCT
TTGGAAATATTATCTAAAATCTCCATCATAGTTAAAAAAA
TTAAAGTTCTCAAATTATATTCAACCATAATTTGAGTTCC
TCCATATCCAACTGGTAATAATACTTTGTATCTTTTCCTT
TCTGATACTACATTTGCTATAAGATAATAATTATTTTTCA
CATTTTCCTGATTGATATATTCAATTATCATGCTTTCAAA
AATGAAACCTTGTCCCCTCTGTATTTTGGAATACAAGAAA
GAAATTAATGTAGAAAACCAATTCTACTATTTTGGGGAAA
ATCTATCTTAAGTTATTTTAAAAGCAATTGAAAATATTTT
TGTTCTGTTGTACAGAGATTCTTCCCTTTACAACACAAAA
TGTTTTCCCCAAAGCACATGGGTAGAAGTCTTCCCAAACC
CACCTCACTCCTGCATTTCCCACTGGACCCTCATATTACT
CGGCACGCATCATCAGATGCCAGTCTACCATACTGCCCAG
CCCGACTGCAACTACAGCTAACAGGAGAAGGAAGGCAGGA
AGAGAACAAACTCAAACATCTCTCTCAGCATGAGTTATGA
CCATCTAATAACCCCCAAATGATTCACTTACCTCCAAAAC
ATTTTCCTGATTAGGATCCAGAATAAATTCAAAGGTCTCA
TTCCACACAGGGTTTATATCATTATTGAAGTGTCTTGTTC
TTTTTCTGCTGTCAGGGGTTGTAGAGATGAAAAGTTCCAC
ATAGGGATCTGGAGTATCAACTATGGACAGAGGCAAAAAT
GTGATTCACACTTCCTAATTGGTTTTTATTAATATATATT
GCCAGCTTATTTTCAATGAATCTGTAGTGATATACTCAAA
ATATCTGAGACAAGATAATACATATGTAATTACATAAATA
CATATGTATAGCAACATCATTGCTATACACTTTTTATATA
TTATGATCCCTGTCGTTCATAATAGTCCTGTAAGACAGAG
TCATTTATGAGGTGATTTATTCATAATTTCTCTATCTATG
TAGAGGGTAGGTTCATTGAAGTCCATATCTCAGTCCAGCT
ACTACAAGATGATAGCAATCTAACCCAGCTAACTACAGCA
TGACTTTCACCCCCAGGACTGTGATAGTGCCAAGATCATG
CATTCAGTATCATGGTACTTTTCTAAGTTAGAAAAATCAT
CCTGGTTAGTCTGACTATCAAACAAAATAATGAAAGTCAT
TGTGAGAAGATATAACTTATTATTACAGGGTCACCTTGTA
TGGTTGTACAGGTTGTACGCTGAACAACTATAAGGGGTGG
CATTCACATTCATAGTCATATAGATTTATTATGGCAATAC
CCAATCAGTGGAAAGTGATGTGTCTCCAGAAAGTGGCAGC
TTTTTATATCTCACATAATGGCTTGCTTGAGTCAGGACAT
GATATATGTGCTCATTTAAATAAAAAGAAACAATTGCAAA
TAAAGAAAATATTTACATTTCCTCTCACTATATATACACT
GAACAACAAAGTGAGTGACTCTAGCAGTACAAATATTGAT
CACTCCCTCTTAGCGATTCTACTGAATCCTTTATCTTACA
GCATCGCATAAACATATTTTGTGAAAGAAATTATACAACT
ATCTGTCTTCCTATGATACTATAAACAACTTGAGGGGAAG
AATTGTATCTTACTCATATTTACATTTTCATATCCCAGCA
ACAGAAAGCAGCTATCACAATATTGAAGATCTCCTAACTT
AAGGTCCTGACTTTTCTCGTTAACACATCCTTTCCCATGT
GGACATTATAATTAATAACTACAAAAACGATATCTAAATC
ATGCCTACTAGGATCTGTGTTAAGCACTTTACGCATGTTA
GTCTCATTTAAATCTCACAATAGCACTGAAAGGTAAGTAC
TTTATTTTGGTATTGAGGCCACAGGAACTGGGAGACGGTA
AGCAATCCGTCCCATATCACACAGCTAGTAAGTACCAGAG
CAAGATCTTGAACCAGGGTCTTCTAACTGCAACAATCATT
CTCTTAATGACATTATATTCCTAAGCAAAAAGGATGAGAT
CATAAGGTATGGATTACTGTGGGCAGAGGAGCTAGACTTA
GAGTTTTGGAACAGAGAAGGGGCAGAGGGGAAGAGAGAAA
GTGAGAGCAAGAGTGGGGGTACAGGGAGAGAAGGGGGTGC
AGAGGTCCACACAAAAATATACAAAAATTTGAAAATAAAG
GAAAACCAAAAATAATAGTTTCTGAACTACTGATTGGTTT
TCAAAGAAAAAAAATAGACCTTGTCCTTCGCCAACAGCTG
TGGTCATCAAATAATGTAATCAATGCCCTTCACTTAATTG
ATAAACACTGCTCCTAGGTCCTTCCTCGGTCATCAGATAT
TTTTTTCTCTGAAATGCATGTTCTTCATTAAAAATCCATT
TCTATGGTAATATATAGTGAACTTTTCTTGCTGCTCATAA
CAGTTACAGAGGATGCTGCTCACGACAGGGAAAACAGGTT
TCTCGAACCCTTAGGAAATGAACCGTACTAGGATTTTATT
TTTGTGTAAATAACAGAGGAGATATTTTTTAAGCACGCTT
TTTGTTTTTAATGTACAGTGGGAAGATTTACAAATGAGGC
ATCAGCATGTGGGATTGCCTTTTCTTTAATTTTTTAGCTT
GGAGTTTATGCATCATTAGTCAAGGGCAGTGGGTCCCCAA
AGCGAGCATGCAATACACAAATGCCCGGGGTTCTTATAAA
TACGCAGACCCCGACCCTCATCTTTTAAGACCTATAATCA
GCAGATCTGTAGTGGGACGAGGGGGTCTGCATTTCTAAAC
AAACAGTCTAGGTGATACTGATGTGGGTCATCTTCTGGTC
ACACTTTTGGTATCTTGTACTAGAGAAAAGGAAATAGGGA
GTTATTGTAGTTTCCCACTCAGTGCTTGTATCTAGCAACA
CCTTGAAAGACAAATCAGAAAGCAAAAAAACCAAGTGGGA
AGGCAGGGTAAGGGGAAATGGGCCAAGGAAGGAAAGGACA
TGTAGGAGGTGACTCTAGCACATCCTCGCCGGGGGGTGAC
GGTTCCTTTCCCTTCCTGTTTCTGCTCTATCACCAGTGCT
CAGGATTGCAAACCAGAAGTAGAACTACATGTTTAGAATA
CCAGCTGGTAGACACTTAGAAAGAAAAAAATATTTTGTCC
TCTTTTGAGTAGAAGTAAATATGTGATTTTAAGGAGAATA
TTCAGTGGACACTTCAAATTAAATGTAAAAAAAAATGTAG
CCCTTCATCATTCCATAGGACCAGTTCGTTCTCACTGGGC
CAATGCTCTTTTTTGTCCTGTCTTCCATAAACACTAGAAA
AGACAAAGCCAAGCAAAAACCAATCTAGAATAGGAAAAGT
ATACAGGATAGGGAAGCAGGCAGATGGTAAACATCATTCA
TTCATTCAACAAGACTCAAGTGTCTACCCAATGCCAGGAA
CTGCATGTCAAGAAGCAGTTTGGCTTTGACAGGAACTCAC
ATCGTAAACTGCAGTTTTGAATTATGGAAGTGAGTCAAAT
GCTAATAGCCTAATTTTGGAGGTGAGGTGAATGGGAGATA
ACCAGATACACTTTGCCAGTGACTAGTAGCTAAGTCACCC
AGATTATTACACACGAATAAGGTCAAATCGTAGGTGGGGA
AATTGCCTTTTGAAGCTTGATCTTCACATGAATCTTTCAG
AAAGAGGAGGGAGAGATCTTCTTGGACCAAACAAGAAAGA
GAAAGCTGCAAGGGAATGAAGTTCCACGGAAGGAACCAGA
GAGGAAGAGCAAATGTTGAGTTGAAGCAGCATGAGTCAGT
CAGTGATCTAACAATCTTCTCAGACATCTTAGAGTCTAAA
TGGGCTGTATGCTTTAACAAATTCTAACTCTCACAAAAGG
ATTTAAAAAATATTGTAAAAACAAGATGCCTGTTCCACAT
TTATATGTTAAAACATCAATGGACCTTTTTAAAAATTGAA
ATCCAAATTTAATAGCTGTCACTTTGAATTCTTATTATTT
ATTTTTCCTTATAAATAAAGTGGATATTCTAAAACATTTG
CCAAAAGCAGCAGTTCTTCTGGTTCCTTCTCTTATTTCTT
TAGCAAGAGACTTCAAAGTTAAGACGTCAAAGGGTGCCGG
ACAGTGGAAAACCACCGACAGCTGCAAACTTTGATATTGT
AATCTGCATCAACGCTGATCTCCGCAAGCTAAGAAACATC
TACAGCAGTGGGAGACTGGATGAAAGTTTTAAGAGGCTAG
TTTGAAACTGGATTGCAGTAATCATAGCTCACCTGCTTTG
CATAATCTATAATCATTGACATGGTAGCAAACAGAATTGG
AAGCTTTGAAAAGGAAAACAGTCCATTTTGGTGTAAAACC
TTAGTCTAATGCTTTACAAAAGTTCCTAGAAATTAATTTT
TTAAAAAGTCCAATGTAGAATGTTTTCCTCCTGCACAGTG
CATCTGCTTCATGGCTTTGTGAATTCATGCCTAGAGGGCA
ATTGAGTGTTCAGTCACTGACTCAGCCTCACCTTGATTAT
TTTCAGCCAAACAAGTGGTGAAGCAAAGATGTACTGTTTG
GGCAGAAATTCTCTTACATCTCATCCTTTTATCTAAATCT
TGACAAACAAAAATGTCAGGGGTGTGGGATATAGATCTTT
TCTGTTCTCATAAAGATGACATGACACTACATGCTCCCAG
AAATAGCTTCAGAAACTTCAATAGTTTAAGGAGAGACTGC
CTGAAGTAGTAACAGGTCCATCTGTCATTTCAGGTTTGTC
CAAATAATATATTAATATTATGGGATTCATGAAAGTAACC
AAGGGAAGCTTCTAAACTCCTAGTTCTAATTTGATATTCT
CCATTTGCTTTCTCATTTCCACTTCACACAGTAGCAACTT
AAACCCCTCGCTTGAAATAAAGATAACCAGTACTCTGTTA
TGATTCTTGTGATAAACAGCAAAAAAAAAAAAAAGTACCA
AAAGGCAAAGTGCCCCGAAATGCACAGTCAAAATATCACC
ATTCTGAATAGCTATGGACCAACGATGGTTAGCTTAAAAC
AGTGTTTCTCTATTTCTCAGAACATAGTTCACTGAAATGC
CTTCACAGAACCACAGCGAGTCCTTGTTAAAAATGCTACC
CTACCCCCTTTCATCTTCAATCAGATTCTCCAGCATGGGC
TTGGACATCTGCATTTTTGACAACTTGATCATGTGATTTT
TATGCACACATTTTAAAAAGCAGAGGTGGGAGGCATAATA
TTAAAATGAACTAAAGAGCAATAGCATAATAACTTCCACA
GAAAAGTTGAAACATTTTGGCATTGAGAAGGCAACAACTG
GCCTTATGTCAAGTTGCTATTCTGCCCACAGACCGGATTA
AGTACAATCCAATCACTCACTTCTGTTTGTCTCCAGACAT
AAAATACATGTTCAAGTGACCGCATGAGGATAAATCCAAG
GATAAAGTAAATGTGGGTGTGCCAGCTGGCAATCTGTTTA
CGGTGATGGTCTGATATTCAAGCGTTATGCTTCAATGATC
ACCAAAGTAGAAATGACTAAAGTAGAAACTGTAAGACCAA
AAATTAAATAATAATAATTTGCAGAAAGAAATGCCTCTGA
ATGTTATTCTCCGGTATAGTCATTCCTTTGAAACATTTAT
GATTTAGTGAAAATGATAATTATACATGCAGAACTTAAAG
CAGCTTTTATGATCACCAACCTTTTTAATACCTATGTACT
AAGCTAGCTGAGTTGCTGGCATCAACCCTAGGAAAATGAT
GGTCCCACCACAGGTGTACGAATTTCAACAACAGGTTAGT
TCTTTTTTATGTAAATGTTTTATCTGAAGGATAATATACA
TGCAGAAAAGTCAGTAGATTGTAACTGTAGAGCTTGTTGG
ATGTTTATAAACTGAACTCACCCATGACGCCACCACCCAG
ATCAAGATATAGAACATTCCCAGCACTTTGGAAGCTTCCC
TCAGCTCCCACAACTGGAGTGATCACCACCCTGCCTTCTA
GCACCATAGAATATTTTTGCCTGTTCTTTATCTTTATATA
AGTAAAGTCAGGCTGGGCGCAGTGACTCACGCCTGTAATC
CTAGCACTCTGGGAGGCCGAGGTGGGCGGATTGTTTGAGC
TCAAGAGTTCGAGACCAGCCTGAGCAAGAGCGAGACCCCG
TCTCTACTAAAAATAGAAAGAAATTATATGGACAGCTATA
GAAAAAATTATCCGGGCACGGTGGCACATGCCTGTAGTCC
CAGCTACTTGGGAGGCTGAGGCAGGAGGATTGCTTGAGCC
CAGGAGTTTGAGGTTGCTGTGAGCTAGGCTGACGCCACGG
CACTCTAGTCTGGGCAACAGAGTGAGACTCTGTCCCAAAA
AAAAAAAAAAAAAAATCTATATAAGTAAAGTCAATCACAC
AGTACACTTCTTGGTCTGGCTTCATTAGCTCACCATTAAG
TCTGAAAACCTCATCCATATTAACGTGTGTAGAACAATCT
GTTCACTATTATTGATGTAAAATATACCACTGTATGACTA
GTCCATAAAGTATTTATTCATTTCACCATTAATAGACATT
TGGATTGTTTCCAGTTTGGCCTGTGACCAATGGTGCTGCT
ATGAACATTCTTGCACATGGCTTTTGGAACACATACATAA
ATGTTTCTGTTGTGGAAGTCTTAAGAATAAAATTACCTGG
ACATGGAATTTTTATGCATCATACACCCTAATGTTAACAG
TTACCATGGCAGCACATCCTTCCCCAAACTTAATATTTTG
TAAGTTTTGTAAATTTTTTAAGCATCAGCTGTATTTAATT
CACACTTTCTTGAAAACTATATGAAGTTGAGTACTTCATA
TAGTCACTGGTCAGTTAGATATTCTCTTGAGTGAAGGGCA
TAATCAAATCTTTCACCCATTTTTTTTTCTGTCTTGTTGC
CTGTATTTTATATTGATTTATAGAATGCTTTACATATTCT
GCATATGAATCCTTTAACAAACACACATACATTGCAAATA
TATTTTCCCAATCTGGGGTCTATCTTTTTACTACTTTAAT
GGCATCTTTTGACAAAAAGAAATGTCCAATTTTAGTCTAA
TATATACATTTGTTTCCTTATGAATCATGCCTTCAATATT
TTGTTTAAGAAAACTCTAGCTACTTAGTCATAAAATAATC
TCTACTGATTTCTTCAGAAATCTCATTTGCTTTACCTTTT
CCCTTTAGATCTAAAATCCACTGAATTAAGTTCTGTGTAT
GGTATGAGGTAAGGGTTGTAATTATTTTTTTTCTATGTAT
AACCAATAGACCCAGCATCATTTAATGGGAATATTTTCCT
TAACCTTTGCATTACAATATAACATTTGCATTAACCATGT
GGTCATATAAGTGTTAAGTCTTTCTGGGCTTCCATTAGTC
TACTAGACCATTAATCTATTCACTTAAGCTTACACCAACC
AAACTGTCTTAATTATCATTATTTTATAATAAATTCTGAT
ATCAGGTAGCATAAATCATATAACTTTGTTCAACTTCTCC
AAGATTATCTTGGCAATTACTTTACTTTAGCACTTTAAAG
ATGTCATACTAATATTTATGGCTCCTATCTGTTCTGTTGA
GAAATCCACTTTTGGCCTTTTGCTTTTTGAAATGTCTTTT
TTCTCTTAAGCTTTTATGATTTTTTCCTTATCTTTAGTTT
TCAGTAGTTTTACCACAATATGCCTAAGACTGGTACTCTT
TGTATTTATCCTCAAATCCATGGTATATATCATGGATTGA
TATAGTCTACAAACCTATTTTTCAGTTCACTAATTCCCTC
TTCAATTGTGTGCAAGCTATAATAAACCCATCTACTGAGT
TTTTAATTTCAGTTATTGTTTTTCAGTTGTAAATTTTCTA
TGTGATCATTTTCTATATATCTGTTTCCCTGGTAAAATTC
TCCATGTTGGCATCTATCTTCTTGAACTTATTACTCTTAG
TTATTTTAAAGTCCATGTCCGATACCTGTGGATCTATTTA
TTTTTCTTGATATTTTTTGGCATACTTGTCAATTCTTAAC
TGAATGCCAGACCTTTTTTACAAAAAAATTGTGGAGGAAT
TAGATCTACCTCCACAAAGGACCCACATTATTCTCTGGAA
GGCAGAGAGAGTAGGACAGATCTCTTCTATGTAATTAAAA
AAAAAAAAAACTGAACCGACTTAAATCTCTGTATGGTTGG
TCTAGCTCTTGTTCACTTTCACTCTATGGTTCCCAACTGG
GGGGTCATAGGGTGTTTGTTAGGCCGCTTTTCATTCAGCC
TTTCTGAGCTCCATTTTTTTTTCTCTCAGCCCTGTGAGAC
TGCCAATATCTCTGTCCTATTTTTCAAGTGTTTTAACCCC
AGTTCTTTGAGATTGCCAAAGCTCTGCTGGATTCTCTGCC
TCTTCATGGCCTGGCTATTTCCTACGTCTCTTATCTCCAC
CAAAACCTACTGAGATACAGCGAATGGACCGAGGGAAAAA
GTAGCTTGCAGAACACTGGGCCTATTTCAATGGCTTCTCT
TCTCTCTGAGATCCTGGTCCCTCAAGTCTCAGTTCACTCA
GCAGCTTTTCATTCTTTCCAATGTTTTAAAAAATTAATTT
AATATGTGTTTTAATATGTGTTTTCTAAGTTGCTCTTAGG
GAAAATGAATGTTCTGTTATTAGTTACTTCAGCATCCCCC
AATAAACAGTTGGTTCTTAATTGGCAAAAATACACTAATT
CCTGTTCTTTTTTTGTTTTTTCCATTCTTCACATGGCTGC
CCAAACGTTTACTATTTTTCCCAAGTCACCTATCAGCTCC
TTTCTTCTTCTCCTTTGAGGACACAACTCAGACTCACACT
TCACTGGGAAAACAAAGGGAGAGAATTAGATATAATCTTT
CAATTTTCCTTCTCTATATCTCACAACTTTAAAAACATAT
TTATAATTTAAAAAGGTACTTATTCATACTTAAATCCTAC
TCTCTAGAATAAAAAGTCTCCATGCACTATTCTCTCAACC
CCATACTACCCCACCTCCTCTCAGATCATTTTATTTACTT
ATCCCCCGTCCCCAATTTAATCTGTAAATATTAGCTTTGC
CTTAATTACTTTCTCTCGACTTACAAATATAAAAAAACAT
AGAGCATGCTAAAAATTGAACAAAATTTCATTAATTCTGC
CAATTCTGCCAGACCTATTCCATCTTCTGTCAAAGATTTT
GGAAAAATAAATGTAGTATACATTTACTGCTTCTAAATCC
CATTCTCCTGTAAGTTTCCAACCTACTGTCCTCTCTCTTC
CTGTATTACCTTAATCAGTTGATTCTCCCCATCATAACTT
CAATGTCAAATTCAATGAGCTTTTTCTCAATTTTCACTTT
ATTTGGCATACGTGCAATATCCTTGGTGCAATTATCTCCT
TCTTTCGTGCCCAAGATATCATTATTTTTTTGATTCCCAA
CCTATCTCTAAATATTTCCTCTTTGTATCTTTCACTAGCT
TTTCTCTCCTCAAAGCTCCACTGGGCTTTCTCTTACATCT
CTTACAAATCTATATTAGAATCCTTCAAAAGGAACTGAGC
TTAAAAAATTGTATTGCTCATGTAGTCAAAATTAAGTTGT
AAAGAAATTAACACAGTTATTTACATAGTCTTAAAAACAT
TCAATATGCACCCCTATTTTATATAATGGTACCGTCACTT
CTAGCTGTCTGAGCTAGAAACGTGAGAGTCATTCTCTTCT
CCTCGTACCTCATATCACCAAGTTTTAGCTTTTTCCCCTT
TAAAATGCACCTCACTTCCGGCTCCTCAATTCCACTCAAA
ACACCACAGCCCCAGTTCAGCTAAGCATCACCTCCCATCT
GTACTTTTACCATAATCTCAGAATTCTTTATTTTCAAGCC
CCCCTCCATGTTGGCACCACAATTATCTTTCTGAAACACA
CTTTTGACCTTCACTCGCCTGTGATGCCAGTCCTAAACAT
GGTGAGTAAGACTTAAAAAGGGCCCCAATCACCGAACACC
GGGTCCCCTTCCAGTCAGTGCACCCCGCCAAACCACACAC
TGGAACATCACTCTTGCAAGTCAACAGTTAAGCCAAGAAG
CATCTTTGGAATCTACACATTCCAAACATTCCACACAAGC
ATATTGGGGGCAGAAACACTCATTCTGTCTGAAAGAACAT
TGCTATACTTTTCCTTGTACATACTGTTACGTTTTTCTTT
TGACGTTTTAGCTGATAGCTAAAAGTTTTCCAAGTTGCTG
TTCTTGTCCTAAGAATATCCAAGATAAGGGTCAAAGATTG
TACAGTTAAGGGATAAGGGAATGAGATGTTCTCTCATTCT
TCCCTTATCGAGTTCATACTTCCCTAGACCACTAGCTGTT
CTGTTTCTTATCAGGTAAAACTGGCAACTATAAATCATGT
TCCCTACAAGCTTCATCTATATACATCTGCATAAAAAATA
ATTCCACATAAAGCTTCAACTTTCTAATTACATATTATTA
TTCCCATCACATAGGTGAAGAAATTGAGACCCAGAGGCAT
TTAGTGAGTTGAACAAGGTCAGTCAAAGATTTTAACTCAG
TCTTTATGAACTCAAAGTTCATGCTCTGTCAGTATACCAA
TACTAGTAACTCACTTCTTTTTGCCTCTATTAAATTATAA
ACTCCATGATGGCAGAAATCATATCCTTCCTATTCACTAT
TGTAACCAAGAGTCTAACATAAAGTCTGTAACATTATGAG
AACATGATACCTATTACTAAAGGAATAGCTGATGCACTAA
CCCTGAGCGATACTGTGGATGAAGCCACCTTTATCATAGG
CATAACACTCTTCGCTCTAATTTCTTCTTACTCTTTGGTA
ACATGGTCATATGTCTCAACCGTCCTAGTGTTTTGTCCCA
ATCCATTTATTTGTATCTTAATGTAAATCAATGTCAGTCA
TTTCTTATAAGTATATTTGGATTAAATCTTTATGTGAAAA
TATTGAATTAAAAAAATCCTGAATCTTAGCTCACCTCCCT
CGATAATAACTCCAAGGAATAAGTAGAGTGCCAGGGAACT
TGTTGACGGGTAGCAACCCCTGCTTCCTTCGAAAAGGGCT
CAAGATTGGACTTGTTATGGCTATTGATGCTGAAAGGCAA
TTTGTGGGAATTGCGAGAAGTCCTGAAGCTAGAAAAGTTA
CTGAAGAATTCAGTGTGATTTGGTAAACAGAACTTTGGAA
TTTATTCCATATATATTTGGGAGAAAAGAGAAAAACCTTT
AAAACAACTTCACCATTGTCTAGGAACTCAGGTAAACATA
GAATACCTTTCCCTCATTTGAAATTACAATGCAGTTTTGT
TAACACCGTTTTGAAATCCTTTTTATCAGGCAGAGTCTCC
CATTTGAACTCTACCATTCATTTCCCTTTTTCTCATAGTC
TCAAAATGTACAAGAGTGCTTTCTAGGGTCACATGTTTCC
TTTTGTAAAGAGACATGAAACTATCGGAAAGTACCATCGG
CCAAATGGATGTCAGGAAGACGGCTCAACAGCGATGGTAT
CTAGAACAGCATCTCTAGACACTGCCCAGTGTGTCAGGAA
GGCAGCTCAATGGCATCCACTCACAACTACTTGGAACACA
GTACACTGACAATTGTTTTAGTATTAATACATTAATGAGA
CAGACTGCCATCTGGCTATAGTTAAAATGATTTATTTCAA
AGAATATTGATATATATGAAAAAATAGAGAGAAATACATA
CCAAAACAGCCCAAAGAAAGCTAAATTTAGATCTAACACA
GAACTAAAATTTTTGTTGTTGCCTGCCTTGGCATTTTACT
AAAATCTCTATGATAGCTTCTTGGAAGGAAACAAAAATAT
CTTTGTAATCAGTATCTGTGCTTGCAATATTTTTAATGTT
TATAATCTAGGGATATTTCTTGGAAATCTATTTAGATTGA
ATAGAAAGAGTAATTCTCCAGAAGTTCTTATGTAGCATTA
TAAAGCATATTAATGTATTCATATTATTCATTTTAGCTAT
ATGGATTTAGCTATATATGAATTCCACTCTACTGTAAGCA
AGAATAATTCTTCTTTTTCATTAAAAAAGGGGTTCTCAGC
CTTAACACTATTGCCATTTGGGGCCGCATAATTCTTCGCA
CTAGAGTGCTGTCCCTGGCTTCTACCTGATAGACAGATGC
CAGTAGGAATCCCCAGTTTTGACAAACAAAAATGTTTCTA
GAAATTGCCCAATGTGTTCTGGGGGCAAAATCATTTTCTG
CTTAGAACTACTTCTCGCTGCCAGATACTTATTCACTAGC
ATAAATCGTAAAAAAAAAAAAAAAAAACAATAGCTAAGTT
CCCTAAATAATATATGGTGGATATATTATTTCAACTCCAC
TTTTAAAATCTTTCCTTATGATTGTTTTCCAAGTTGAAAT
TCCCCCACATCATTCTACATATTAAAAGTTCACTTAAGTT
ATAAAACCCAATCCAATCTCCATTCCACCTGCAAAGTCTT
CTTTTATTGCCAACACTTTTCCAAAGTGTTATCTAAGCCC
ATTTTATCTTCCCAACTAGACTATAAATTGATCAAAGGCA
AAGCTCCACATAAGTAAACACTGGAGTGAGACAAGTTTGA
GTTCTAGCCACAAAACATAACAGCTCTGCGATCCTGGACT
ATTTACTTCACATACTTATCTAAATCTCTTCACTTGTAAA
ATTAAAATGACTACAGCACATATTTCATAGTGTCACTGAA
ATGAATAATTGAAGTATGTTGTCAAGTCCTAAGAACTCTG
CTGAGCATTTTTATTTATTTAACAAACACCTATGCTGTGT
ACACTATGCCATAATTTCACTTAATCCTCATTTTAAAAGG
TATGATTATTACCTCCACTTAATAGTTGAGGAAACTGAAA
CATAGAACAGCTAAGTAACTTGCCCAAATCCTCAGGGTTA
ACAGAGAGTAGAAGGGACATTTGAACCCAAGCAAGCCAGT
TCCAGAGTCCTTGTTGTAACCACTAAGCCGTACTTCCTCT
CTAGTATAAAATATATACTCAATAAAGTTATCTAGTATAG
GTATTGTGCTTACTTTTTCTTGTTCTTCAAGGCATTGAAT
GAGAATTAAATAGATGGCATATACTCAGCATTTATTGATG
AGGACATCAATAAAGGAGCTTTGTTGGAATAAACACTGGG
TCATATTTCTTTAACATTTCTTCTCCAAAGTTTTAAGTCT
CAAAGTTGTTATTTCATTTTGCATCTGGAGATCTGAATTA
TCCTTATACACCAACTAAAAACATTTCTTTTCTGGAATTT
TATTTAAATTATTTAATTAAAATATACGGATACATCAAAT
GAAAAGTCAGAATGGAAAAGTGCTTCCAAGGAGTCAATAA
ATACGCAAAGATCCTCAGGCTACACCTCAGCTCAGCTTAA
CCAGGCAGTTCAGTCTCTACATTGCACAATTTTTATTTTT
CAGAAAAACTGTAAAATATTCAGATATACTAAAATAATAT
TGATAAATGTTTTCACATAAATGCTTAAATTTTTATTGTG
GTAGAGGTATTCTATTTGACATAAAAACTTTAAGAACATA
CTTTTCCTTGGAAATTTAAGAAACATTTAACCTATTTTTA
TTTAATTTTATTAGATTTTAGTCACACCCTATCACTATAG
GAATGATACATGGTTTTTGACAAAAAGAATTTACTTAATA
TATGAAAAGAAAGCTGCATATTACTCAGCTTTTATAACTT
CAGTGCCCATCAATACATGAGTGGATTAAGAAAACATGGT
GTATGTATACCGTGGAGTTCTACTCAGCACAAAAAACAAT
GGCAATATAGCACCTCTTGTATTCTCCTGGATAGAGCTGG
AGCCCATTCTACTAAGTGAAGTATCACAAGAATGGAAAAA
CAAGTACTCACCATCAAATTGGTTTTAACGGACCAACACT
TAAATGCCCATATAGTAATAACATTCATTGGGTGTCGGGT
AGATGGAAGTGGGGAGGAGGGGATGGGTATATTCACACCT
AATGGGTGTGGTGTGCACCGTCTGGGGGATGAACATGCTT
GAAGCTCTGACTCTGGTGGGGCAAAGGCAATATATGTAAC
CTAAACATCTGTACACTTGTAATATGCTGAAATAAACAAA
AAAATTTTAAAAATAAATAAATAAGAAATTTTTAAAAATA
AGCTTTTCTTTTACTTGGTACAACATTAACATGTTCAAGT
ATATAAATGAAAAATATGAAAAGTATTTTAACATGAAGAA
ACTCATGTATGAGACATATATAATAAATGACAAAATGAGT
CAGATCCATCACTGATAGGTCTTGTAAAAAAAAAAAAAAG
AACATGGGGGTGGTGTCCTGTCAGTATTGGTAATACACTC
TTCATTTTGATAGGATTGTACTTTTACTATATTGCAGAGC
ACTGCTGTCAAATATACTAGTGAAATATAATTCTGTTTAT
TCTACTGAATAAATGGGGTGGAAATCCACCTAAAGACCAA
CCGATGTTATTGCACTATCATAGAATAGTATTATTCACTA
TTCATCAGACCTAAAACACATGAATACATGCATACAAACA
AAAAACAGCTATTGAAATTTAGAGAGGAAATGGACTAACT
GTTCTCGTAATACCATTTGACAACTTTGGTGGGGCACAGT
GCTTCACTCCTATAATCCTAGCCCTCTTGGAGGCCAAGGC
AGGGGTGGGGGGAGGGGGATGGAGGGGGTGGGGGATGGCT
TGAGGTCAGGAGTTTGAGTCTGCAGTGAGCTATGATGACG
CAACTGCACTCGAGCCAGGGCGACACAGTGAGATTCTGTC
TCAAAAAAAATGATTTGACAACTTTATAAACTACCTGACA
TTCTAAATGAATGAGGAACAGTAATCCTTTCCTAAACACA
TTATATTTTTCCACTACATAGAAAATACAAGATAAGAGAT
ATTAGAGAGACATGTGTTACAGAACACTTTACTTATCTTA
AAATTATCTTCCATGAAAAGACCATTGGGAAATAATTTCA
TTACACGTAGAGTTTTTAAAATCTTGGGTGGATACTCAAA
AACATTCCAAAACAATTAATAAACTAAAACTCAGTCATAA
TCTAAGGGCTGATACTAGGGCAATGTTTAAATCAAAAAAA
GATATATCTTAGGTATCAAGTAGCTGTAGGCCCACAGCAA
CACCATTTATGAAAAATAAGAATTGAAACTCCATAATTAA
TCTAAGAGAGGATTAATTAAGTTCATTCAAAGGTGTTGTA
AAGTTTCCTGTACACTGAACCTCAGAAAACATCTAGTGAG
CTGTGGATAGAATAACAGAGACATTTATAATCTATAAAAA
AATGAGCTAATATAAAATTATTTTTCAAATTCTCTTCCTA
GTGAGGCAAAAAAAGGAAGCAATATTCAAGAAGAAAGTAA
CAATTACACATTTTTATGTATTCTATTCATTCATTCAGTA
ATCCCTGAGATCTCAGGGATCCCTGAGCCAGACTCAGAGC
ACTAATGTTTCAAACAGTGAATAAGCCACAGGCCCCGATC
TTGCAAGTGGGGTAACTACACTCCCGTGTGTTAACCAGAA
GCCCAGAGAGCTGCCAACGGAGCACAGGAGTGAACTGCGC
CAGGTAATTTTAGAAAAGGCTTAACAATGGGAGTCCCATT
CCACCACTGGTTTCTCTCAAGCTGAAAAAGAAGGATCCAA
TAATCTGGTCAACACAGAAACTCAGAATGGAAATTTCTTG
TCTCCAAAGTCAAAAACTGAAAAGTATCCCAGTGAACTAC
CTCAAAAAAGATTCTTTGGTTCACACAAAGATGATATCTA
AGAAATAAATGTATTTTTATGTTTATATCTAAAATAATTT
TAACAAAAATAGGTAATATTTATCGATAATTTACTATGCA
TTAGGAATATAAGTACTTTACACGTGTCAATGCACTGAAT
TCTGACAACATCCCCAAGATGGAGCAAGGTGGAGAGAGGA
AATCTGTGCAGGGACACAGGGCTAGCGAGTGGCCTCCAGG
CACCATGCTTGCACCTATACGCTCTGCCTCCTCCCTGGAC
CTTCTGATCACCATGAAATTCAACAATGGCTACCAGAAAG
AGATAATGTATTTTCACAGTAATTTCTATATGCACTTGCT
GCTAAAGAAGACTCTCAAATATTAATAGGGCCAGGTATAG
TGGCTCACGCCTGTAATCCTAGCACTTTGGGAGGCAGAGG
CAGGAGGATCACTTGAGCTCAGGAGTTCAAGAACAGCCTG
AGCCAGAGCGAGATCTGTCTCTGCCAAGAGTACAAAAATT
AGCTGGACATCGTGGTGTGCACCTGTAGTCCCAGCTACTC
AGGAGGCTGAGGCAGAAAGATGTCTTGAGAGCCCAGGAGT
CTGAGGTTGCAGTGAGCCATGACGACACCACTGCTCTCTA
CCCAGGCTGACAGAGTAAGATTCTGTTTAAAATAAATAAA
TAAATAAATAAATAGGTAATATTTCTCTACACACATACCC
AACCTCCCCCCAACATTTACAAATAGGAAGATTAAGTTCT
AAGCTCCTTTTCCCAGGGAATTATTAACACTCTGTGTTGA
AAGTCGGGCCCTTTGAAGAGGATTAAGTGGATAGGCCCTA
CAGGCGAGGGGATTGAGGCTGCTGCTTTGGAGAGAGAAAA
CTGAAGGAAAGAGGGCTACCTTTCTTAAAACTTTTATGGG
TTTAGGTTTTTTCTGAGTTTCTACGAGTGTTAGAAACCCA
TGCAGTTGTGCATTGTACACGGCACGGTGACTGCAGGACG
GCCGTGGATTCTGCACTCTGAACACCATCACCTGGAGAAC
AGTGGTAAGGTCCTAAGTGTGTGTGTGATTGCTGGGGAAG
GCTGCTCCAGGAGGCATTTCAGTGTCTGTCCAAAGCGGAA
GGCCGGGATCCACGAAAACATTCACCCAAAGGTTACACAG
TGAAGCTTACACAGGCCCCACTCCTAATTTACAGGCAACT
CTAAATGCCTAGAATTCCTGTCAGACCTTGGAGAGGGGGA
GACCACCTACTGTGGCGAGTGGGGACTCAAAATCAACATG
AATGTGATGTAGAAAAAGCATGTCAGGTGAGACTTCCTGG
TCCTGAGTATGAACATGTAGAATATCCACGCCACCACACT
GTGATGTGTTAACTTTTAGGGCAGTTGCTCTACAGGACTA
CAAAGATGTAAAAAGCAACACAGTATGATTAAAAAGCAAT
TGAACACTTGAGAATATTAAGTGCTCAATATCTGCTTTAT
ACATGAACACGTAGTCAAATCGGTTTGTAAAGGAACTTTT
GTAGTCATTTCAACAATCCTACAGATGCTTAACAGGCATC
CCTCACGTCACAAGGCCCACGACAGAACTGTCGCTGATTC
ATCCTAGACGACCCACCTCCACTCAAGGTGGAAGTCAAGG
CATAACATGTGCCTCGTTTCCTCAAGGCCACAGGGTAGTA
CAAGCCCAAAGTTCCTCATGAAGCCCCAAAAGAAGACACG
TGGTCTAAAACATTTAAAAAAGTCTTCCATTCTGTTTGAC
TCCCCCTGGTTTTGTACTGACATTCTCAGACAATATATGA
AGGGCGAAAATTTAAACATCCTTTTTGGAGAACAGCCATG
TTTTCGTTAACATTAAGGATTTATCCACATTGCATGCAGT
GGGAACACTTTCACGACACCACAGGCATGCCACAGCGCAG
CCAAAGCTCTTTCCAGGGCAGGATGAAACAACGTTTTGCA
ATGTGGCAGTGGCTCAAAGCCGAGTGCCTAGAGTTTCGCT
GCCTGAGTTCTTAGATACATCCTAAATATCACACAATCAC
AGATTAATTTGAGGGAGCATTAAACTGTGTTAAAATACTT
ACGAAAGATATCTTTATGTATAGGAGGGTAAGTGTGTATT
TGTGAAGGTGTGTATATATAGTACATTTTGTACGTTATTT
GACTTAGAGTTAACACTGTGACCTTTGGAATGCATATTCT
TCTTTTTCCATTGGTTATAATGTGATATGTTCATGATTCC
AGTATTAAATAATTTAAAAATATAATTGTAATATTAAGGC
ATTTGTGTTTATTTCTACCATTCTCAATGATAATGTAATG
GGTCATGTAATTAGGCATACTTTTATAGGAATTTAAAAAA
TAAAAAATATCAAGGTGTTCATGATTATTTTGTTTTTTAA
AAGAAGTAAAACCAGCAAAAAAAAAAAAACCCTTAGAATA
ATCTTTGTTTCATTATGGAATATTTAAAGCCTTTGTTCTG
CTCAGAAGTCCTTTAGATCTCAGGGTAGGCAAACATAAAA
CAGAAGAAATTGCCTAGACTCCACCTTCTAAAATGTGGCT
CATGCATCATCAGTGTCTGCATCACTCATATGTAAGAAAT
TTAGAATCTACTCCCTAAATCTACTGAATCAGAATCTGCA
CTTTTAACAAGATCCCCCAGGGATTCCCACGGACACTGAA
GTTTGAGAAGTTCTATTTGAGGAAGATTAGGTCTAGTCTC
AGACCAGCAAATGGCATAACCCTTTAGAAATTAGTAACTT
GATCCGGATCTTGCTATGAGTTTATCTGAAATAAAACATC
ATTTACCCACAGACACAGATATTTTGAATAACAAAAGCTT
AAGTTTCTTTAGAAAAATCTTAAAAAAGTACTTTAAGATA
TTAATCCATACAATCTTATAAAAATTATCTCAAATGCATG
TGTTTATAATTCTCCCAAAGACATTTATTTTTTTCTTAAA
GTTTAAATGTGGTCATTAAGTGCCATTGTCTCCTGAATGC
TTACGGGAAGTTAGATCCACCTGCGACCCTACAACTGTCC
TTAGAAGCCCTAATGTTTATGACGCTCATTCTTTAAAGGG
AATTAAATATCTAATAAAGGAACCAGCCAAGAAAAGAAGC
CTAAGTACATACACATAATTAGGATATTCTAAAAAATCTA
ATGTTTGTATGGTATTTTATCATTTAAAAAACACTATAGA
ATCTATCACCTGACTTCCTCTTAGGGAATAAAACATGGCT
GTGTGTATCCTGAATTCTGAGACCAGCCCGCCATTATCAT
ACAAGATCTGCGTTTTCCCCAACACGTTTTAAAAGGAGCA
GAAATTCAGTTTAGGTAGCAACTGCATCGGTGTGAGCTCT
TTCATTTGGTTAGAAAATGAGGTTTGTGGCTAGGGTTGTG
GTTCTGTTACACAGAAGCACAAAGAAAACTCTATCATCAA
CTGAAATTTAACTGTCACCCTGGTCATTCTGCAAACATGT
ATCTTCTGTTACAAGGGGAAAGGGACAATACAGAATCCGA
AGTTTCACACCCACCCACCCAACAGGTAGCACCTGACACA
TTGATGTCATGCTGTTTGTTACCTATCACATCTACTACAA
CTTTCTGCAGCTTTAAAAGTAAGAGTTATATTAATATTAT
GAAATTAAATGCAAACTACTTTTTTAAAAAAATAAGAATA
CAGAATGATTTTGAGTCAGATGCAAATTTGACCTTCAAAC
TGCCTCTCTGTATGAATTGTGAGCAGAAGAATGCAGAAGG
GGTCAGCCCTGGAGCCCTGGGTACACGGGATGCATTTGAG
AAATACTGAGATTGGCTACCACGTCTGGGAAGGGACTGGC
TGCTATCTTGTCCTGGGCTGGACAACACCCTCAGGTGAAA
ACAGGGAAAGGAATGAGATGTTATAAATTCAAATGTCAGC
TCTGACTCCTCAGAAGATAGTTCACAGGGTGCTGCTGATT
TCATTTTGACGTTTTAACAGCACCGAAGGGCATTTCTAAA
CATAACTAGGTAGGATAGAATGATTTGTCAAAGGACAAAA
TAGAAAATAGATATAATATCAGTCTGATCTTTTTAAAAAG
CAGATAGAGATGTTTTGCCAGGAATTAGCTATTTGTTTTT
TGATCCGTGTGGCATCTTTGAGAAAGCCCCCACAGATACA
GGGAAAGCAGAAAACTCCAACAGTTGTTCTTCTTTACCAA
CATGTAGAGCTTTGTGGAAATTTACCTTTGTAAATAAATG
CAAACACTATAAACAACAGAAGAAGATGTAGGGTTCTGTA
ATTCTGGTCTTCCCAGATCTTAGGACATCTTTTATAGTGT
TTATAGTTCTGTTCTTGTCTATCTTTTAAGGACTGCTATA
TACAACTATCCCAAAGTCAACTGACTTGGTAATTTGTACA
GATTAAGCTCACCAAGCAATATCATCAAAATTCCTCTTAG
AAAGGTGAGAGGAATAACTTTTCTCACTATAACCTCCTAC
AATTTCTCAAAAATAAGGTGTTTGTTTGCACAGTATGTCA
TCCCTTCACTTTTACATTATACCTTTCTGTAAAACTCCTT
TTTATTCTTTATTTTTACCTCTTTCTGACTTCCTGCAAAG
TCAATAAAGTCATATAAAGGCTTGGCAACAACTCTCCCCT
CTGAAAAAACAATGTAATAATTTTTAAAAAATCAAATTAG
AAATGCTGAATGAAAATGTTAACAGATTGCCATAACATCG
TCCTTTGGCCCACAGCAATTGATCTCCAGTAGCTATTCCT
CCTATGAGTCCTTCAGTACAAAAACACTTTATTTATTTTA
TTTATTTATTTATTTATTTATTTATTTATTTATTTATTTA
TTGAGACAGAGTCTCCCTGTGTTGCCTGGGCTAGAGTGAG
TGCCGTGGCATCAGCCTAGCTCACAGCAACCTCAAACTCC
TGGGCTTAAGCGATCCTACTGCCTCAGCCTCCCGAGTAGC
TGGGACTACAGGCATGCGCCACCATGCCCGGCTAATTTTT
TTCTATATATATTTTTAGTTGGCCAGATCATTTCTTTCTA
TTTTTAGTAGAGACAGGGTCTCACTCTTGCACAGGCTGGT
CTCGAACTCCTGACCTAGAGCAATCCTCCCGCCTCGGCCT
CCCAGAGTGCTAGGATTACAGGCATGAGCCACCGCACCTG
GCCTAAAAACACTTTAAAAAGGGAGCCTCTCAAATCTGGG
GTCTAACTTGTGCTGCCTGTGCTGTGGGAATCCAAGGCGA
CCCTGTTCTCCATTTCACAAGATGAAGTAACATCTCATAT
TCATTATTTAGTAATGTTACCAAGATTGACTCAAAGACCT
TTAAAACGACACTTGCAGTATTACTGTCTTCCCTCTCCTA
ATTATAATAAATAATCACTGCCAAAGTGCCTGGGGCCTAT
GGTGAAAGTCGCTGAGGAATCAGATCCACAACCAGCTGAA
AGAAATTCACAGAATGCAGAACGGGAACTGCTGTTAGACT
CAGCATAGTGACACCCAATGTCTCTACAGGACAGAACTCC
GCATTGATAGAGAAGGGTTGCTGCTGCTTTGTCTAAGAGA
TAATAACTCTATTTTTAAAAGTCAAATTACCTCTGCTTTT
TGCATACCTGGAAAGCTACTGACATAGCATTTACTTGAAT
TAAGAATGGCTTTTCCAACTAACAGTCCAAGCTCTCTGGT
TGGGAGGCCTGAGCTTTCTCTAACCGGCATGGTGGGTACC
AGTCTCTAAATATGGTTCCTAATGAGGCTTCTCTTTCCCA
GGAGTCTTTCTTCCAGAAAACTCTCAATTTAAAATGATAA
AAATACAAAAAAAGAAGAAGAAGAATGACTTAAGAAAAAC
ATTGGTAAAGGAGTGATTAGATTGGTTAGACTGGAAGTCT
GAGATCAAATTTAGAATGTAAACCTCTAATCCAGACTAGT
```
