## Appendix S1 for "Sexual selection and pseudogenization in primate fertilization": All_Annotated_Scaffolds.gff (part 291 of 747)

```
TTTGAAGAAATTGCCATTGTTCCGCTTCCCTCCCCCCTCA
TGAAAACCACTGCTCACCCCAAAATCTTGCCATCACAATT
CCCCCCTTACTTCTGACATTTATCTACTTCCTGGGCACTC
TTCATTCACTGAAGGCATGGGCAACCGAGCTACATTCTTT
CTTTTCTTAGTAATTAACTTCTCTCTCTCTATTGGCCTTT
TCATTGCCATTTCAATAAGCTCAAGATGAGGGTTAGAAAG
ACTTTTTCCTAGTCTGAAAAAAAAAAATACAACACAAAAC
TATCTTCCACATTCCTCTGCAACATACTCGATATACTAAA
ACCAGAACATTTTTAAAAATGACAATTCAATTATGTGATT
TACTACTTAAATGCCATAAAGTTCTTCTCATTGCATTTAT
GATAAAATCTCAATCCCAGTCCGTGCCCTACTCATGCCTG
TCATCCTAGTCTCATCTGCCCTCCAACCTCCACCTCTGCT
GGCTATTGTCCAGTAACCCTGGACCCGTCCTGGCTCCTCA
CAAGCACCCTGTTCTTCCTTTGCCTTTGAACTTGTTGCTT
TTTCTGCCCAGGACTTCTTGCTCATCACCAACATACTTTT
CCTTTCAGGTACCAGCCTGAATGTCACTTCTGCAGGAAAG
CCTGCCCTGTTTCCCAGACTGATAAATTGCAATCTCTTTT
CTTTCTCTAAAACCTGTTCTGAGAGCTAGATCACCTATTC
CTGTATTTTGGCAGTAATCTAAAACTTTACGAAATTCATC
ATTGTAATACTTTTTTGTATCCATTATTTTTTGTATTCTC
ACCTGAATGAACCCCAGCTATTTGAATGGTAAGAGTCATC
AGGAAAACTACTTTTAAAAGCATGAAGAAGGATATTACCA
ACAAGTTAATTCAGCATTATTCTCAGGCTGTGGTTCCCAT
CATTTCAGGCTATCCTACACCCGTTTCTATAGCTGTTCCA
TACAGAGATATAAGAAAGAGAAACTTCAGTTTCAAAGAGG
CAGCTTGTTTAACATCTTGACTCAGCACTCGTTCCAAAGT
AGAATTAAACAAAATGTCTTCAAATTCCAAAGCAGTGTGC
ATCACAAGAGGGTCATTTTGTCCGACTCCACATGCTTTCA
GCTAACGCGAAGCCAAAGTGAAATGTTAGTCTGACAGATA
ACAGTATCAGAGAACTGTTCAAAGTGTTACCATTTAAAGA
TTTAGACAAAGACAACAACATTTGAAGAAGACAAAGCCCC
TGGCTTGTCAAGGAACTCAAGCAACGGAAGGGTGAACTGT
AATTACACATTTTCAACAGCAAAGCAAATAAGGACACTTA
CGCATGTCACCGAAGGCCCCCTTTGTCACTTTGGTGGCAC
GTAACACCACCACCGTAAACTTGTGGGAATACTGGTGCTC
CACCTAGAAATAAAATGATAGTAAATTTAAAATTAGCTTC
CATTATAGAATCTCACTGTTTCTTTGAGACTAATGAAAAA
TAATTCCACTTGAAAAGAAATAACATGCACACCAGAAACA
TTCTTTGATCCAAAGGCTTCTTTTTTGACTCTCTTTTCTC
CCACCACAGAATCATGGAGAAGTTTAGAGCATGCTTTAAA
ATGTCACTACAGCTGGACTATTAGCACTTCTTCCCTGTCA
GGTTTACCACGCACTTGGGAAAAAATGTAAATTAGGATGG
CAAGTATTCTAGGAGCACAATCAGGCTTTGTATTGGTTAA
CTAGGAAGCCCTGGTATACAAAGGTGAACTCAGACCAACC
TGTTGTGGGTTTGTTTGTTTTTGTCGTTGCTGTTCAATGA
CTCAATCAATTAACACTCTTTTTCTGCACGGCATTTCCAG
GAGTTTTCAAAACCCTCTGGACCCAAGACAATAACCAGCA
AACTACATACATTAATTTTATTCCATTTGTTATAAATCAT
ATGCAACAATATTAGAAGTTTCTATTAGCCTAATAGTTTG
CATACACATAATAAGTATCAACAGGTAGAAGACTAAAACA
CTTCACCTAAATGGAAATTAGTTATCAAACAATCCTACTC
ACTAAAACAAAATGGGGAAGCAGGAACTCACAAAGTTCTC
AGGGCAACTGAAAAGATTACAAAGTCTTTAGCTTTATCAA
GCATTTTTTATTTCAATCTTAAGAGAGGCCATCTTGCTTA
ATTTTAATAGGCTTGCTTAACTGGCTAAAAAGTCCATAAT
GAATTAAAAAGAGGCTAAGATACTAACAACACTGAGAAGT
GAGTAATAACAATCTAAAAGCAGGGAGGCAGAAAAAAAAA
TTGTCAAAAGTATAGATAGATTCATAAGGACCAGCAGTAG
TAAGATGTAAGGGGAAAAAAATAGCACTCGATAGTTTCAG
AAGAAATCACTCTCTATCAATATATAATATTCAGATTTAT
AAGAGCATCAAAGAAGAGATGAAGTAATGGATAATGAGCA
TACCCTGTTTCAACAGGCAGAGAAGCATGAAAATCCTTCA
AGATGAACTATTCAACTTTATTTTTAAAAAGAAATGTCTT
CAACATCCAAAAGAGTTCTCAGTAGACAAAATCGTACTCT
ACACAAATAAAATTATCAATCATAAAAAATATACATGCTT
TCTAAAAATGTGTGTTGCCTTTTACTATAACCAAAACCAC
ATATGCATCCCTATTACCAAAAAAAAGCAGGTTTATAAGC
AATGATAATAACTTTGAATAATTTCTATCTAAAACTGCAA
TCTCCACAAGTTTAATCCATTGAGATATGTGTTTTCTATG
TAAACCTCATAAATATTTTATGTTAAATATGCCTGGTTAA
AAATATGCCAAATATAAATAATAGGCCAGGCTACAAGGGG
TGAAAATTGCTTTGAATATTTATATCAACCATCAACTCTT
CTGAACCATTGAGGTAATATATAACACAATGAAGCCTCCC
ATCATAGCTGGTATAGAGGAGCAAAAATTAGAATCGCATC
AGACTTTTCCTCAGAAATCATGTAAGCAAGAAGAGAGTGA
AGTTAAATATTTAAAATGTTGAGAGAAAAAAAGCATGGAA
TTTTGTATCCTATGAAATTATCCTTCAAAAGTGAAGGAGA
AAAAGAATTTCTCAGACAAACAAAAATTGAGGGAATTTGT
TGCCATTAGACCTGCCTTGATAGAAATGTTAAAAGATGTT
CTTGAGAGGAAAAAGAAGATGTTATAGATCAGAAACTCAG
ATACTCAGATCTACATAAAGAAACAAGAGCATTGAAGAAG
AAATAAGTGAAGGCAAAAAAATATTAAAAGTATTATTTTT
CTTATTCTTAATTGATCTAACATATCCGTTTGTTCAAAAT
AATATTAATAGCAACATTGTATATTTGTTTTACATACATA
TATATGCTTATGTATAAGTGAAATGAATGACTGTAATAAT
ACCAGTGATGAGAGGGAGAATTTAGAAATATTTTGTTATT
ATATGATACTTGCAGTACTGTGAAGCTATAGGGTTATCTG
AAAGTGGACTCAGATTAGTTGCAAATATATATTGCAAATT
CTAGGGCAACCACTAAGAAGAAAATGTAAAAAAAAGAAAT
ACAATTGGCATGTTAAGGAGAAAATATAGAATATGTTCAA
TGAATGGGTAATTAAAAATGACAAAAGGGATAAAAAGTGT
AGAAAACAAAATAGGAACAAGGAACAATGACAGAATATAA
AGCAGTAACAAATATGATAGATTTTAATCCAGCTATATCA
ATAATCACTTTGAACATCAATGGTCTAAATACACCAATTA
AAATACAGAGATTGTTAGAGTGGATCAAAAAACAAGACTC
ACCTATATTCTACCTACAAGAAACTCACTTTAAAAGTAAA
GACACATACAGATTAAAAGTAAAGAAATGGAGAAAGATAC
ATGAGGCTAAAATTAACTAAAAGAAAGCAGAATTATCTTA
ATTTCATACACAGCATATGTCAAGGCAAGGATATCAGGGA
TTAAAAGGAATATTATTTATAATAAAGAGGTAAATTCTCC
AAGAAAATATAACAATCCTTAACATGTATATGCCAAACAA
TAAATCATCAATATACATGAGGCAAAAACTGATAGCACTT
CAAGGACAAATAGATGAATCTACTATTATACTTGAAGATT
TTAACACCCCTCTATCAGCAATGGACAGATCCAACAGGCA
GAAAATCAGTAAAGACATAGTTGAACTCACCAGCCCATCA
ATCAACACCTACAGCATAACAACAATGGACATCTATATGC
TACTTCATTTGGGCCATGAAACACATCTTTACATATTTTT
AAAAATATAAATCATACAATGTCTGCTTAAACTAAAAATC
AATAACCAAAAACAATTAGAAAATTCCAAAATATGTGAAG
ATTAAACAATACACTTCTAAACAATACTTGGGTCAAAGAA
GGAAGTCTCAAGAGAAATTTGAAAATATTTGGAAGTAAAT
GAAAATACAACATATCAAAATTTGTAGGATGCAGTAAAAG
CAGTGCTTAGTGCAACATTTATAGAATTGGATGCATATAC
TAGAAAAGAAAGATCTAAAATCAGTCATCTAAGCTTTTAC
ATTAGGAAACTAGAAAAAGAAGAGCAAATTTAATCTAAGG
TAAGCAGAAGAAAAATAGTAAAAATTAGAGCAGAAATCAA
TAAAATTAGAAACAGAACATAAATAGAGAAAATTAATGAA
ACCAAAAGTCGGTTCTTTAAAAAAAAAAAATCAATAAAAT
CAATAAGCCCCTAGCAAGGCTAAGTAAGAAAAAAAGAGAA
AAGAAACAAACTATAAATATCAGAAATGAAATAGGGGACA
TCATTACAGATCCCATGGATACTAAAAGGATAATAAAATA
AACACTATAAATAACTCTATGTCCACAAATTTGATAACCT
GAATGAAACCTGGACCAAATTTGATAACCTGGACCAATTC
CTTGAAAGTCACAATCTCCCAAAACTCACACAAGAAGAAA
TAGACAATCTGAATAGGCCCATATCTAGTAAAGAAACTGA
GTCAATAATTAATAGCCTTCCAAAACAGAAAGCACTAGGT
TCACATGGGTTCACGATAAATTTTACCACATATTTAAAGA
AAAATAATATCAATTCTATACAATCTCTTCCAGAATACAG
AAGCTGAGGAAATACTTCCTAACTCATGTAGGAGGCCACC
ATTATGCTAATTTCAAAACCAAACAAGGATATAACAAAAT
AAAAGAAAACTACAAACCAGTATCTCTCATGAGCATAGGT
GCAAAAATTCTCAACAAAATATTTGCAAATTGAGCCCCAT
AAAATATAAAAGAATTATATAACATGACCAAGTGATATTT
ACTCCAGTTATGCAAGGATGGTTCAACATTCAGAAGTCAA
TTATTGTAATCCATCAGATCAACAAGCTAAAGAAGAAAAA
TCAGATGATAATATCAACAATTCAAAAAAGCATTTGACCA
AATTCAACACCCATTCATGATAAAAACTTTCAGCAAGCCA
GGAATAGAAGGAAACTTCCTCAACTTGATGAAGAATATCT
ACGATAAGCCTGCAGTTAATGTCATACTTAATGGGGAGAA
ACAGGAAGCTTTCTTGCAAAGATCAGGAACAAGGCAAGGA
TGTTCCCTCTCCTAACTCCTTTTCAACGTTGTCCTAGAAG
TCTAATGCCATAAGACAGGACAAGGAAATAAAAGGAATAC
AGACTGGTAAAGAAGAAATAAAATTTTGTTCATAGATGAC
ATGATTGTCTATGTAGAAAACGCAATAGAATCAATTACCA
AAAAAAACTCTTAGAACTGATAAATGATTATAGCAAGATT
GTAGGAGATAAAGTTAATATACAAAAGTCAGTTGCTTTAC
TATATCAGAGATTTAAAAATGGAATTTAAAATTAGACAAC
ACAATACCATTTACATTAGCACCCCCAAAATGAAATACTT
AGTTATAAGTCTAACAAAGTATGCACAAGATCTATATGAG
AAAAACTACAAATCTCAGATGAAAGAAGTTAAAGAAGAAC
TAAATAAATGGAGAGACAGTCTGCCACTAAAGAGACCTTC
TCAATAATTATTATTAATATATTATATATAATGATGTTTC
CCTCCCAAAATTGTCAATATTCTTTTTCCATATTCTAGAA
CTTCTAACATCACATGGATTTCCAAATACCTAAAAACTTC
CTTGTAACATAAAAATCATGAGCAGTATTTTTATCTGTTA
TTTAGTACTTGATTTTTAAACTTGCTGCAAAGCCAAATGT
TTATTAATAACATGTAGAAAAAGATAATATTGTTATTATT
ATAATATAAGGACTTATTGTGTATGAATATGTTACATATT
CTACTAGATGCAAACTCTCATTTAATCTTCCCAATAACCC
TAATAAAATAGGTGTTATTTCTTCCAGGGGATAAGCACAC
TTAAAACTTTGACTCAAATGGTACAAATATAATTTATGTA
ACCAAAATATTTGTACCCCTGTAATATCCTAAAATTAAAA
AACTCAAAAAATAAAATAAATTAGACATTACTATTTATAT
TTATAAATGAGGAAAATGAAAATATGAGAGACCAAATAAT
TTCCCAGTAACTCATAGAGAGTAAATAGCAAACTTTAATT
ACAATCCAGTTTTGCACCCAGTGCCTTTACTCTTTACACA
TTCTGTCCTTCACACAGAGAATAATAATATAATACCAATA
CCAATAAATTTAATAGTAATAAAAGCTATTTCCATGTACT
GTAGAGTATATATAGTTACAATCTAGTGTATGATATCTGT
AGTTGACTTAAAGGCTTTCTAGTAATTGAGTTATTTTCTC
TACACCTTTTCAGCTTTCTTATTAGTTTGCTTTTATTTTC
ATCAGTTTCAATTCTGCCTTCTTAACCAAAGTAATTAAAG
TACTCTTGGACTGTTCACAGAAATAAGCATAAATTGATCA
ATTTCTTTATTTTTACATTAGTTTTGGAAACATAAGCATT
CAGATCACCTGTAAATTATTCTCAAAGCAAAAATGTCAAA
ATTTGTGCCCATCTCTTCCTAAGAACTATAAAAATTAATA
AAAGAGTATTTATAAAGTAAGTACATATTCTTGGAAAAAG
ATGTTCAGTTTCAATAAATGATTATCCAAATAGTCCTTTG
AAAATCCTTTGCCATGTTTCCTGGGGCCAATACCAGACTG
GGCGAGGTTCCAACATGGACAGGAGACTTTTGGTTATGTC
TTAGGGACAGTGCCAGAGGAAATGATATTATTGAATCCAC
AGCCAGTGTTCTTCAGGGGAAACTAATGACTCAGGACAAT
GCTAGTTAGTAGCTGGCAGAAAAAGATGTCATATTTCAAT
TGAGATGTCAAATCCAAATTCAATCTACGGACTTAGTCAC
CAAGATTAAGCCTTGACTTTAGGTCTTGAGTTACTTTACT
TTGAGTGTCTTTCTTCATCCATAGTCTTTTCCATTGTGAA
AAACCAAGACCTTTTTCTTCTCCCAATTATAATTTCCCAA
TCATTAGGAAAACAGCTACCGTAATTAAATTCATTTTGAA
AAATTATATTGATATCTGTAACTAAGATGCCTGGCATTGA
AAAAAGAACCAGTTTGTACCAAATCAATTTGATGATTTTC
CTAATCTATTTAAAATTCTCCTGTTACATGTCAAGAACCA
ACAAAACAATCATAAAAGAAGTTTGATGGAAAAGAAAGTA
GATTCTTCATGCAAATAGTTTTTCTCTGTTCAAGCTAACT
TTGTCTAACTTTAACCCAAACTAAAAGACTGGTAGTATGA
TGAAGACTACCAAATCTTCTTACTGAACCCAGAGATTGTG
ATCAACACAATCAGCACAAGGCAATTTAAAACATTTCAGA
AATGATTTTAAAAATATTGCTGCACTGATGTCATTCAGAA
ATCATGATACTTTTTTCAATAAGATACTTATTTTTAGTTT
CACTTCTTGATATGAAGTTTCATTCTAATACAATTCAGAA
GCACAGACATTGTGCTGTTATTCCCCCACATTTTTAAAGA
ATGATCAGCATTATCTATTTATAGTCTATAGGGCTACCTA
ACCTTGCTTTAAGAATTCTCAGTCATGGGTTAGTCATGTG
CACAAATTATCCTAATGTTCCAAATACCTAATCTGGCAAT
AGAATCTTGTTAGCTCTAGCAGTCACCATTAAAAGAAAAT
CATATTCAGAAATATGACTTGAGATTCTTATCCCCTTGAA
TAGGAAATTTTTCACTTGCACAATATGTATATGCATCAAA
TTTGGCAATATATTGCATTATATATGTATCTATCTTTAAA
ATTAAAGTAAATATATTTTTTCACTGTAGTAAGAACACTT
TAAGTTCTATTTTAATCAAGATTACAGGAACTGATATTCA
GAACATATAAGAAACTTGAACAACTCAATAGCAAAAAAAT
AATAATAATCTGATTTTAAAATGGGCAAAGATCTGAATAG
ACATTTCTCAAAAGAAGACATGTATGTGGCCAACAGGTAT
ATGAAAAAATGCTGATCATCATCAGGGAAATGCAAATCAA
AACCACAATGAGATATCACCTCACCCCAATTAGAATGGCT
ATTATCAAAAACACAAAAAATAACGAATGGACGTGGAGAA
AGAACACTTATACACTGTCGGTGTAAATGTAAATTAGTAC
AGCCATTATGGAAAACAATTAGGAGATTCCTCAGAAAATT
AAAAAATAGTACTACCATACGATCCAGCAATTCCACTACT
GGGTATATAGCCAAAGGAAATGAAATTAATATGTTGAAGA
GATAATTGTAGTTCCATCTTCATTGCAGCACTATTCACAA
TAGCCAAGAATTGGGATCAACCTAAGTGTCTATCAATGGA
TGACTGAATAAAGAAAGATGGTATATACACATAATGGAAT
ACTATTCAGCCATAAAAGAGAATGAAATACTGTCTTTTAT
GGCAACATGGATGAACCTGAAGGACATTATGTTAAGTGAA
ATAAACCAGGCAGAGAAAGATAAATACCACATTAGCTCAC
TCATATGTGGCATCTGAAGAAGCTGATCTCACAGAAGTAG
AGAGAACAGTGTTTACCAGAGGCTGAGGAAGGTAGAGAAG
AGGGGCAGATGGGGCAGATTGGTCAATGGGTACACAGACA
CAGTTAGAAAGGAGGAATAAGTTGTGGTGTTTTATTGCAC
AGTAGGGTGACTATAGTTAACAATATTATATTGTATATTT
CCGAATTGCTAGTAGAGAGGATTTTGAATGTTCTCACCAC
AAAGAAATTATAAATGTACAAGGTGGTGGATATGCTAAAT
ATCTTGATTTTATTATTACACAATGTATACATGTATCAAA
ACATCACACTGTACCCCATAAATATGTACAATTACTGTGT
GTCAATTAAAAACAATATTTTAAAAAGTGAGGTATCCATA
AAAACAAAAAAGGTTACAGAGACCGCTCCAGCAGTGAAAA
CCAGAAAATATTGGACATTTGTTATAGCTTGGTTCTAAAA
TATTTAATGATATATTTAACATAAATTTATCCACAAGATA
CTTAAAATGAAACAATTAGTGCAATCTCTAACACCTGAAT
TGTAATAGTGATTCTAGTCCAATGGTCATTAAATAGCCAT
AACATCACAAAAAAAGTTTGAATGTCAGCCTTTTCCTACC
TCAATACTCCTGAAAAAAAGCTGTACTCTCCCGGAGCAAC
AATGGCTTAGAGAATGACAGGTGCACCTTCACCTTCCTGG
AGGCGGCCATTTGAACACATGAAGTAGCACGTGCATTTGA
AACATCTTCCCACAGTCTTAAAGACACTTTGGGAAGTAAT
CATATCTATTTGGCTTAGAATTACTGGCCTAGATGATATG
TCATGTTCCTTCAGATCTAAGACGTCTTTACACTGATGAT
TTTCAGATGTGAATCTTACAACTAGTAGACCCAACAGACT
TGAAAATATGGAAATGCTTACAGATGCCATTTTGGATATT
GTATCCCTATTTAAGGGACTTCTTAAAAACCTCTTTGCCT
CACTTGTTCTTTTCATTAAGCACTAAATGAAAGGTTCATA
ACTAAAAGACACAGATATAAATCAGAAGGGCACTTACAAT
AATGTACCTTACATTTTCTATCTCAGTTTTCTGCCTTGGT
TTCCCTATCTGTAAAATGGCAACCATAATATTACCAGCTT
CATAAGATTTTTCTGTGAATTAAATGACTATATATAATGA
TACTAAGAACACTTTTCCTAATTCCAGGAGGTGGAACAAA
AAAGGACTAAGAACAGAAAAGTAAGAGTTTCAATATTTTA
TTATAATCATTATTATTTCTATTATTATGTCATATAATAT
TGTATAATTACATATAAATTAATATGTATATTAATATTAG
TAATATACTAGTAACATAATATAATTATAATATAGTAATA
TTAGTATTACTTTGCTTAAGTAAAATAATATATATTATAG
CAAGTAAAATTAGATTTCTCTTACTGTCATCACACAGCCT
TTGGCAGTGAGCAATCTTTCCTTTATTTATCTGACATAAC
TAAGCAGTGAAGATCCACACTCCAGATGTAGGAAGAACTG
CCATTGGTGAAAGAACCAACAGTGTGGCCAATGACATAGG
ATTTCTCAGGGGTCCCCTGGCAGAAATCCAGACTGCAACA
TTAGAATTTCACATAGAGCGATACTGAACGTCAGCTTCGG
GTGATGACCTTTATCATCTGTGGGAATCTTTTGAAATGGG
CTGATCATCCATCTACCTTCTTAAGATTATCTGGAGGCAC
CACTGAGTGCAAAAAAAGTCACTGGGGCATTCCATTTGTG
ATAATAACGGATTAAATAACCTGGGTGACCACCTCCCACT
GAAAATAGCTAAAAACTGGGTAAAGCTTTAAAAAATAAAC
ATTTTCCTGAAAGTAACAAAGAGCTAACAAGATAGGAAAG
CATCCACTACCAGGACAGAGAGCACAGATCAAGGTGAGCA
CAACCACCCAGAGAGGTAAGCTCAGCGTCTGCTGATCCAG
AGGGGGAGGGCGCTGAGAGGCGGAGCAGTCTTGAGGGATT
ATGAGTGTTGTAAAGACAAGGATCCTAGCAAACCACACTC
CTGTTTTCAGTTGAAAACTCCAGAGACTGCAACATAAGAC
TAAGTGCGAACAGCCCTTCCAAGTACTGGCAGCCCATGTT
ACTGTAATCCAAGCTGCTCAGAAAACAGCCAACCTGCAAC
TGGGGTTACATTTCTCCTAAACTGCTACTTTCTCCAGCAG
CCTGACAGAAGTAAATTAAGTTCTCTCTAAAAGATCGTTT
CTATTTTTCATTATAATGTTCAGCACACAATGAAAGATAA
CTGGGAACATAAGGAGACATGACACCAAGACGACAAACCA
GCAGAATTAACCAACGGCCACCACAACAAACCCAACCATA
AACCAGCTACACTGTACTCACAGTGTTCAAGGAAACGGAA
GTCAGGCTGAAATACAACTATATGGAACTGCGAACTACAA
ACACGGGCTGAGAAGATTTTCTAAAGAACCAAATGGAAAT
TTGAGAACTGGACGATAAACCTGGAGACCTTCCAGGGACT
TCTGATCTACGTTCTGCGGTAAAGGAGCGGAAACACGAAC
ATAACTTTCAATGTGTGCTCTTTTGCCTCCAAAGAGAGGC
CTGTGGCAGGGCATGGCTGGTATCAAGGAAAGGGCAGAAG
CTTATCACAAGCTGTGATGATTAATTTTATGCATCAACTT
GAGTGGGCCACGTGAGTGTCGGTGAGAGTGTTTCCAAATG
AATCGGTGGGCAGGGCAAAGTAGATCACCCTGCTCAATGT
GACCAGGCGTCGGCCAATCTGTTGAGGACCTGAAATGAAC
AAAAGGCAGAAGGAGAAAGTCACTCCCTTTTTCCTGCCTC
ACTGTTTCAGCTGGGACATCTCATCTCATCTCGTCCTGCC
CTTGGACTGGGAGTTACACCATTAGCTCCCCTGGTGCTCA
GGCCTTCAGACTGTGACCGAACTGCATCACCAGCTCAAGA
CAGCAGACGCTGGCTCTTCTCAGCCTCCATAATCGTGTGA
GCCAACTCCTCCTCATTCATTCATTCATTCGTATCTCCTG
CTGGTTCTCTTTCTCTGGAAAACCCTAATACGCTAGCCTT
CCCCCCCTTCACTTTTCTAGATTTTGTTAGTGCTCACAAA
GGTTAAACTATTCGCCATAAAACTGATTATCAACTCATGC
ACAGTGCTGCGCTTTGGTAATAAAAGTTTCATCACTTTTA
TATTTCTGATTTCCCAGTAGCAGCATCTCACCTTCTGACT
TTTCTGAAAATATCTTACTTTATTGAGTTTCAAAAGAAGA
ATGTTGTACACATAACGATTTATTATTTAAAAAAGGTCTG
TGAGGCAGACACACCAGGCATCATTCCTACCTTGTCTTCC
AGATGAGGCAGCTAAAACTCAAGAGCCCACGTGTTTATGA
CCACGTAACTGGTAAGACTAGAGCTGCCACTAGAACACTA
GTTCTTTGATTACTTCTCCAGTGGTGGGTTTTTCCTATGT
GACTGTAATAATCTGGAATAATAACTTTCTATATTTTGGG
TAAAATTTCCAGTCATTCTACAATGATATTTTTGAAAAGC
CCTTGTATTTTAGCAGGAAATAATGCTGGCTATTCATGTG
GTTGACTGTCCTAACTTGAAGGAGACCACCTTAGTTTCTG
CGAATGTGGGCAGTGCCCCTCCACTGTTAATAGATGCAAG
CAAGAGGAGTGGATTTTTTTTTTAGTTCAAGGATATGACT
CATATTTTCAGAGTAAAAAGATGGAAATTTTTATAAATAT
TTTATATTTGACTTCTCCTTATAAAGCTGATGCCTCCCTG
GTCCAAAAAAAAACTTCAAAGAATTCTGAAGGCACAAATA
TGCTTAAGGTTGAACTGTATCTCCCAACAACTCAAGACAT
GGGGGAACTAAATTCTGTCACATATTTATCACTCTATTTT
CTACCACCTTCTTAAATGATTGGAAGCAGAAGAGCTTGCT
GGCTGCAAATTGCTGCATCAGCCCACGGGATTCCCTAGCA
TGTTCCTGCATCGAGAATGAGCCCGGAGTTCTGTGCCTGG
AGGCAGCCAAAGCTATGTTAGCCTGTTTGGCACCATCTGC
TCATTACCAGTGAGCTGGCTTGATCTCCCCCCATCTGCCC
TTATTACTAACATTATTCTGTGTTGAGTGTGTTCACTTAT
GTATTTGAAAAATAGCTTTCTGTGAAAACCAGAGCAGGGA
ATTTTGTCACTAAGCAATTCACACACATACGTGTGCATCC
ACAGTTCTTTTTCTTATGTACACACAGCAAGAACAAGAAT
GATGAAAAAAACTACAAAGCTCTTAGGATAGCTTCATTTA
AAAGTACTAAAAATCGGAATACTAATTGAGTGTCTAAGTC
TGATGCTGGAGAGGGTGAAGAAAAATGTGATACAAATATG
TGGATTTTTTTCATGCCTTATCAGATTAAAATGTTACCTA
AGTACTTAGTTTAGCCTAAATATTTTGCTGTAGTTAACAA
AATTTGCAAGAAAAGGTGCCAGTTCTGAGGCTTAAGATAT
CCAGTCTGATTTTTAAATAAACTCTGCTGTGTTAAAAGAA
GAAACTGAATGGCCAGTTCACAGGTCATCTGACAAGGGAG
GCCTGGGGACTACACAGCAGTCAGTGATAAGGCCTGGCCA
GGTTAGGCAGGACAACAACAATGTTCTTTGAAATGTACTG
TGCTGCTACCAGACTGACCTTTCTTTCCTTAAATCATGTA
CTTTCTCACTTGCAGACTACTTCCCGTATGCCTTTTCTCC
CCTGATCCAGAAAAGTCATTTTCTCTTTCTTGACCTGAGT
AATTAAATCTTCAAGTCTATGCCTACGTGTCACTTCCTCT
AAGAATTCTTCCCACAAGGATTCCTATTATTGATTATTCC
TGTTGCATATTCCCAGAGTAATCTTCGTTGTCTCTTATCA
GAACCCTTACATGATGGGCTTGCACTATTTTACATTATGG
TAATTATTGTATGGTAATTATCATAAATAAATTATTCATC
TTTTCTGCTTGACATAAACTCAACCAAGTCAGGGACTCTG
TCTGTTTGATTCACCTTTTTATCACCTGTCGACAACAAGT
GGTGCACAGTGGCTTTCAATAAATGGTGATAAGTGCTCAA
TAAAAAACTGAAACAGATTTAGAGGTAGAATGAATTGAAA
GCCTAAATGTAACCTTATCTTCATTCTTCTCAGTTCCAAA
TGTCAGACTCCGTGTTAAGTTTGAGAAGGAACACTTTGAT
TAAATTCTCTGAGAGTTATAGAAACTACCCACCTCTCTTG
AGGTGATGGGGTGAGAAATAAAAATTAATATGTACATAAG
ATATAGAAACAGTTCATTCATATGAAAAAGCAATTTAAAA
GAACCTAACTTAGAAATCCATAATTGTGAAACGAAAACAG
GATATTGGTTCAGAAAATGAAGATTATGTAATACAATTTT
TTTAAAAAACCTGATTATATGCTTTTTACAAGGAGCACAT
TTTAAATATAAGTAAAATATAGATTGAAAGTAAAAGGATA
CATACACTAACCAAAAAAACTGGAAGAGGTTATATCAATA
AAAAACAAAATAAAATGTAAAACAAAGTTATTATAGATAA
AAAGGGCCTATCATAATGATAAAACATTTATTCAACAGAA
ATATATACAATTTGGAATTTGTTTGCACCTAATAACTTCA
AAATTCATGAAACAAAAGTTGAATATGGAACATATTGTTG
CATATGAAACATTTAGCAAAATAGATAAGATCATTAACCA
TGTGTAAATATACTACAAACAACAAGAAATGATACAGGGT
ATATTTTCAGAACACAGTGGAATTTAGATTAAATATCAAT
AACAAAGACAACTAAAAAAATTACCAAGTGTTTGAAAATT
AAGTAACACATATCTATGTAACCCATGCACCAAGAATAAG
TGAGAGTAAAAGAAAATATTTTAATTGAGTAATTATGAAA
ATATGACATTCCCAAACTTATGGGATATACCTAAAGCACA
TAGTCTATAATCAGTAGAAATGGAAAGATAAATAAATATT
TACAGATTAAAAAGGAAGAATTAAAATTGGCATATTTATA
GATAACAAGAATGTTTAAGTTAAAAATCCAAAATAATCTA
CAAAAAAACTATTAGAATTAATAGAAATTCAATAAGGTCA
CTCGGTATAAAAAAAATCAATTGTATTTCCATATAAATGT
AGCAAGTAATTGGAAAATGAAATTTATAAACACCTTTATA
ATTACATTAAAACATCAAATATCAAGAAATATATATACAT
ATAAAGATTTCTTACTGAAAACTATAATAAATTATTGAGA
GAATTAAAGATGATTTAAGTAACACTTAGTTTTGGATTAG
ATTCATGAGCTGTTAATTAATTAGAAGACTCAACATCATT
ATCATGGCATCTCTCCCCTAATTAACCTATAGAATCATTA
CAATACCAATCAAAATCTCAGCAGTTTTGTGTTTCTGTGT
GTATGTGTGCAAATTGAAAAACTGATTCCAAAATTTATAT
GGAAATGCAAAAGATTAAAAATAGCAAAGATAATCTCAAA
GAAGAAAAAATTGAAGAATTTACATTACTATATGTAAAAA
TCACATTTTAAAGCTACAGAAATTAGGATAGGTTGATATT
GATGAAAACATAGATTATAAGAACAATAGAATAGAATAGA
TATGAATTCACACATATATCAATGCCTGGTTTACAGCAAA
TCACCATTGCCATTCAAGGAACATATGATAGTTTGTCAGT
AGACTAGATAAATAGCTTGTGGTAAATTTGAATAATGAAA
TACCACATGGCAAAGTAGAAGTGTGGAATTCTGCTACTCA
CAGCAACATGAATGAATCTCATATATATAATGTTGAATGC
AGACATTTCATTTATATGAAGCTCAAAACAAGCAAAACTT
ACCGATGATAATTGAGGTAAAATATTGGTTACCTTTGGAG
GGATTTATTGACCAGGTATTTTCATCTGGGTGATAGTTTC
ATATGTAAAAATCCATCAAGTTTAACAATTAAGATTTATG
CAATTTGTGTATGTTATGCCTCAATTTTTTAAAAAAATAG
AAAAACAGAAAGAGAAGCTTGCAAAAGAAAACTGAGAGGT
AACCAACAAGAAAACAGAAAAAACAGAACCAGAGAAACCT
GGGAAGAGTTTCACGAAGAGAGGAGTGACCAACACAGTGG
GTTAGAAGGGAGGGAACTAAAGAGTCCATTGGATTTGACA
CCAAAGAAGCCATTGATTAGACCTTTTTGTGAAGTGGAAG
GGTGGAGTCCAGTTCAATGATTCGGGTTGTGAATGGAGGT
GAACAGGGTATCACAAAGAATTGTGATGTATTAAACCTTG
TTATCCAGGCAGAGCACGGAAGAGGATGGTCGCTAGAAAA
CGATGCAGGATAAAAGAACAGTGTTTCATTTTAAGTAAAA
ATGAGACTGTGGATTATTCCTTAATACCCATAAAACCTAT
GTCTAGTTCACATAAACCTAACTAGGTCTCAAGTGTTGAA
TTCAGCAAGGAAATCTCTCCTCTGCTTTTTGATCAGAAGA
GAGAATGTATATTTCCAATGCAGTTTGGAAAATTACATGC
TAAAATTTCAATGACTTAACTCTTTACTAAAAACTAATGT
GTAAAGAGTTTGTTTAAACATATCTAACAAAGGGAAAGTT
TACAGAATTAATGACCCTGGAAATGCATACCAAAATATAA
CCTTGAACTCGGAAATTTTTTTATCTTTTATTCTTCCCTC
AACCAAGTCATGTGAAGCGTATAAACTATGCAGGCTAGTA
ATTGCTAAGTGATAACTACATTTTAATTGTTCCATGAAAG
TTCATTTTTGTTACAGATGTTTTGGAATTTTTTTCCCTCC
ATGTCCCTTTTCTGGAACCTTACACAAATTTAAAAAAAAA
AGAGATGAATTAGTTTTATTATGTACTGTAGCCTATATGT
GCCACATTAAGTTCATATGAGTCTAATAACAAATCCAGGG
ATTGTCATAGAGTTTCATTTTACTACCAACACCGGCGATA
CAGAGAAATACATCTTCCCCACTCCCAGAAAGAATCCATA
AACAGTAAATGACTTACTATAATGTGCTGATAAGGATCTA
TAAATGACATTTTGGTTTCAATTACAGGAAGTCTTTTCAC
ACTTCAAAGATCTTCTCTGGCACTCTAGCTTCTTTAAAAC
CTATAAAATAAACAATCACTATTGTTAAGCTTCCTCTTGG
ATGCAGTTCCAGGATTTAAGTGATGATGAGTATGCTTGGG
ACATAGGAAGTTAAAAGTCTACCCAAGGGACCCAGATGGA
TTGAGTTCCCTAACTGTGTATATTAATGGGCATCACACAT
AACTTAGGGAAAGGGTAAGTATATTTTGATGAGACTGTTT
AATTTCTGTATTTATTTGTTCAAATTTATTCTGTGAGTTA
TTATTAGGAAACTGCAAAGTTTGTTTTTTTTGTCATTTGC
CAAGTATTTTATGAGAAATGCATTGAAATTACGGAAAATT
AAAATTATTTTATACTGTTTATAAGTAAAAAACCACATGT
CATTGTTTCTCAGTTGGGTCAGCATTACACAAATTCACAA
TAAGAAAGGAAGATTTTTCACCTTAGCTATTTGTTGAGAA
GTTTAAAAATACATTCATGCTGAATTTGAACTTTAGTAAT
GACATTTTAAAAGAAATGTTTGTTCATTCTAAGGTACCAG
TTTCCTTTAGAAGCAGTTAAATGAAAATATTTTAATGGAA
AAACACTCTGTATACTTTCGTTTTTTCATCTACAGTTACT
CCATTTTACTTAAAATTTCAAAAAAAAAAAAAACTTCTTC
AATGAACATCCTTGCTATTTCATCATTTCATTGTATCTTT
TCCTTGAGACTTTTTTTGGAAAATCTTTTCAAATACCTTT
AATATTTATATTTGAGATGTAACTTCTAAAATGTTTGTAT
TTCAGAATAAATCAAATATGCTTTAAATTTTAAATGACTA
TTTCTTTCTAAACATCACCTTTTTAAAAAATCATAAAAAT
GACTCATGCTCATTGTCACAAACACAAACTGCTGATGTGA
GTAAAGTATAATCACCATTTTCATTTTGATGTGTATCTTC
CCAGGCTATTTCAATGCGTGTTTATATATGTAGAGTAAAA
GGGAAAAAGAGAAGTTGAATTTGGGGTTTTTTCTTTTTAC
AAAAATGGGATCTCCTGATATGCCCTTGTTTTTTTAAATT
CACTTTATCATTTTTCAATGTGAAAAATAGAAAGCAATAT
TATAAGAAAGGTAAAAATCACCGATAGTCCCTTATTTTTA
AATTATAGAAAATAGAATCTCCTCTTTTCTTCATTCTAGT
CCATCAATCATCATCATTTTTATCAGGAAGAAAAAATAGT
TGTTTTTAAAGTAAAACATTTATTTACTTTAATCACTTAC
TTCTGAAGCTCTAAAACATGATTATTTTTATCTTCTCATC
ATGCATTTTCATTAGGCTGAAAATTTATACAGCTTTTTAA
ATCAAGATGAGACCAAACCATCATTCTGATTTTATCGTAA
TAAACTACGATAGTTTTTGCTTTGCATTTTTTTATTTTAA
ACCTAATAGAATAGTTTAATGCTGATAACATTAGCCAATT
ATCACTGGCTTCAGTGCTATGGTTTGAATGTTTGTCCCCT
TTAAAACTCATGTTGAAGTTCAATTGCCTGTGTAATGGTG
TTGGGAGGTAGGGTCTTTAAGAGGTGGTTAGGCCATGGCG
GCTTCACTCATGGGTGGGCTTAATGCCTTTATAAACAGGG
CTCATGGGAATGGGTTCTCTTTTTTGGCCCTTCCACCTTC
TGCCATATTTTGGATCCTCTCTGGACAATGGCTATCTTGG
AAGAAAAGAATGGCCTCGCCAGACAACTAACCTGCCCGCA
CCTTGACCTTGGACTTCCCAGCTTCCAGAACTGTGAGCTA
ACAAATTTCCGTTCTTTATAAATTACTCATTCTGTGGTAT
TCACTGTAGCAACACAAAACAGACTAACACGCTCAGCTAT
CACATTTCTGCTTGGATCTGCCTGTTATAGTCAGTAACTT
TTAGGTTTTTATTCCAATATCATCTTTCCAGTTAAGCCTT
CCCTGACCATATTATTTAGAATTAGTAGAAACCCTGCTTT
CTTGTTTTATGGCCATCTCACATCTACTATGTAGTTATTG
TTGTGTTTGTCTATCTCTCCTCCCTTCTTCATTAGAATAG
AAACTTCATGAAGGCACTTTTACTGAGTATCCTGTGGCCT
GATTTTTAGTCTATTTCATTTGTTTAAATGCTGGTAGCAG
CCCACTGAATTGATTTCTTGACTCACTAATAGCAATTTGA
AAAATGCTGGTCTAAAAAGCTGTAAGACTGGATTTCTATT
CACATCTCCAGCTCATCCCACTGTTCTCTTTTTTCATTCC
ATGCTACAGCCATGCTGGTTCTTTTCCTTCCTTCCAATGT
GTCAAGCTCCCTCCCACTCAGGGTTGTAACATACCCCTTC
TATTCATCCATTTAGTAACAAACACTGAAGGCATAACTAC
CATGTGTCAAGCATTGTTCCAGGGACTGGAGGGGCAAAAG
TGACGAGTTAGACACATCCCCTTCCCTCTTGGAGCTTACA
TTTCTCAAGGATAGTCAGAAAACAAGGAATCCAAGACATA
AATGAACAATTAGAAACTGAGTTGTAGGAAACGATGGAAA
CAAACAAAAGGCAGAAACAAAGAGTAAGTTGAGGCTGGGC
ACTAAAAAGGAGCGAGCCACAGAGGTGGAGCAGAGAGCGC
GTTGCTTCAGGCAGGCAGTTGGAGGAACTGAGGGAAAACA
GGTGTCTGGCGAATGGTGAGCAAACGGGAACGTGGCTCAC
GACGAAGTTGGGGACACAGGCAAGATCATGTAGGGAACTC
CTGTTTCACCAGCTGTAAATCTGCCCCATTCTTCAGGGCT
CAGTTTAAATGTCACATCCACAACGAAGCCTTCCAGGACC
TTCGGAGCACATTTGGTACCTATGACTGGTTCCACTTGTA
CGCTGGACATCTCATTCACGCCCTTCATTCCACTTACACG
ATGTCTGCCATCCCTGAGAGAACTAAAGATGCATAAAGGC
AGAGACCGTATTTGTCTTGTTCACGGAGTTATCCTTAGTG
CCTAGCACAGAGCCTGAAGTACGTAGTAGGCTCAGGGTAA
AGATTTGTTCAGTGAATGGATGGACGGATGGACACATGGA
TGATATTACTCAAAGTAATGCCAGGTTTATGCATAAAGGA
AATTCACAGAATAGTGCTATACTCTCTTTTGATGTCCCTC
TTTTTTATTCCTAACTCTTCTTAAGGGCAAAGGATGTTAA
ATATCAATCTCTACTTATAAAGGGGGAAAAAAAAGAAGCA
GAACAAGTGAAATTCCAGAACGAGTGAGATTAGTACACAA
ATGTTTAGAGGAAATCTGTTTCTGGGGCCCAAAGTTTGGT
GTCAGCAACTTTAGTTCCTCTTCTCATTTCCAGCGACTTT
ATCCATAACCACTCTGTTCGCCATCTAGCTATTGGCCACT
GTGTCATCCTACAGCAAGACTTGGATTTTGACTCCCCTGG
TATTAAACCCAAAAGCAAGAAATATGTTTAAGATAGCTAA
CTGCGATCTAGTTCATTCTTTCTCACTCTCTTTCTCTGTG
TGTCTCTGCTTGCCTGCATGCACACGTGTGTGTGTGCAAA
ACCACTAGGTTAGGAACTAGAAGATAACTAGACATTAAAC
AAATATGACTCATGGCATTTAATCTTAGAGCAAATTTCTT
TTGTTCTTTAATTCCTCTTTGATTTAGGGATAACCCTCCT
CCTGCCTTGATGAAACCCCACTCAGCCTCACAAATTCCGT
GTTAACTCTTGGATATAAAAAGAAAAGAAGAATTTAGAAA
TCGAAATGCCGTTCCATTTAGGGTTGAAGTCTCTCTCCTA
CCCAAGCCAGAGGCTGTTACAGGAAGAAAAGAGCGAAGTC
ATTGGCTTCTTCCCTCGTCCCCTGCCTAGAGCCTAATGCT
TTCTAAGCTCCATACCTCTGATTTTTAGCCTCTCGTCGTT
AGAGAAAAATGAAGCAGGAGAGATAAGGAAGGCAAGAAAG
CTATTACTTCACTGGTACTTTTATAAGCTGGCTTTGCGAT
CTCTGGGCCTGGTACAAATTAAAGGTGAGCATGTCTTTCA
TGAATGCTTTCTGTGAATTCTCCTGAGATTCTTTATTTTT
GAGAGTTCTTCCCTGTGTCCCCTGTCATGTGCAAATGTGT
CTCTATTCTAGCTGAGAACCTGTGATTTCTTCTATAGCCC
CAAGGTACCCAGTGGTCCACTTTCAGTTTTCTTTTTCTGA
GGTTCTTTCACTTCTCCAGGAAAACCCCTTGTATGCGATT
TAAGGCCTCTTCCCAGGGTTCTCTTTAGTCCACAGAAAAT
ACTTGTGTTTTCTCTTTCAACAGACTCTGAGAATGCAATT
ACTTCCCAAATCAAACTCTCTGTTCTGTTACCCATGTCTC
TTTATATTTCTTAAGCATGACTAGACACGAGCCTACTGCA
GGAGACAAATATTAAACCCTCTGATGAGCTTTTTGAGTTG
TCTCCTTAAAGGCCGTTCTCTTGATTGGGGATTAGGAGGC
ACATTCCTCCCAGATCTCATCCTCAAAAGAAGAGGGGCCG
TACTCACAACAGTGGTCTCCAAAACAAGCAAACAAAGAAG
CAATAGCAACAAAACTCTTCCAAATCCCTCCTCGCATCTC
TACTATTTCAATGGTTTAATAACTGTGAAGTAGGTAAGAT
TTAGATTTATATAATCTTCTTGTTCATCTGCTTGTTTAAA
AACATAAAGGGTAGGCTGTTTCACACACCATTTGAGTATT
TTATATCTTAGGGTCTTGTCAAAGCTTCCACTTGAAAGTA
CAATACCTAAGTGGACCAACTTTCCAAATGGCAGCATGAG
GAACTTTGGAAATTTTCTTCCCAAAAAACACTGAAAAACT
GGGCAGAATTATCACAAACACCCTTTTACAACTCTAAAAA
CTAACCAAAGGGACTTACAGCAAATGAAAAGCATTTATTT
TTTTAAAAATCTACTAAATCTCAATAAGAGCAATGAGAGT
CTGTGACATTTTAGCAAGGAGTTTCTTCTACCTGCCCCAG
TTCCACAGCATGGAAGTTCCAACTGGGAAGGCAGGGCAGC
CCTGAGGATTTGTGTCTCTGCTGCCTGGCTGGTTTGAGTG
GAAGATAACTATATGTGGAGCACAGCATGGAAAATTCCAT
GGCAGAGGGTGTTGTCAAATAGAGATCACAGTAGCAAGCA
AGGGAAGTTGAATGCTACCATTGGGTCCATACTGGTTGGC
ACAAGCAACCAAAAAGCAGACCAGCCAGAAATTTAAAAGA
GAGATCTAGAAAAAGAGACAAGCACAGAGAGCCTTGCTAA
GGCCTCACTTATTCCTGTTGGTCTAGAAGGCTGTGTATAA
ATGTGAGGCCTCAGGAATGCAGAAAGTAAAAACCAGAGAG
GACTTATAAACTCCCTCAATGTTGAAAGCATTCCCTAAGC
CATATGCAGACAAAATGGCAGAGTGGAAGACACACTCACT
TAAGGTGCTTAAGTAAAACTTTTGGTCTGTAGCCTAAGCT
ATGCTGACCCAGGTACGACCATTAGGAAACTAGGCTTAAA
CATAAAAACAAGAATAAACACAAACAAACAAACAAAAAAA
AACTGAGTACACACATCAGAAGTTGAACACTACAGTGGAA
GGTCCCTGAGAACAAGTTGAAGAAAGTCATTAAAAGAAAA
AAACAGCAACAATAACTATCCCAAAGTAAAGGTCAAAATC
CAAAATTACCACAATATAAAATTTATAACTAATATACAAT
CTAAAATTTTTAGTTTTCAAAAACAACAACAACAAAACAG
AAAAGTGTGAGGCATATGCAGGAAAAAAGCAACCAACAGG
AACTATCTCTGAGGCATTCCAGATGAAGAACTTAACAGAA
AATATCTCAAAGCATCTATTATGCATATATTCAAAGCACT
AAAGGAAACCATGCTTTAAAAAAATCAAAGGAAGTATGAC
ACAAAAACATATCAAATATAGGATACCAATAAAAAGATAT
CAATAAAGAGAAAAAAGAACAAAATAGAAAGTCTGGAGTT
AAAAGCTCAATAATTGAAAAGAAAAATTAACTAGAGGGAA
TCAACAGCATATTTTAGCTGGCAGAAGAATCAGTGGATGT
AAAAATACAGCAATAGACATTATTCAATCTGAAGAACAGA
AAGAAAAAAAAAAAGAATGAAGAAAAATGAACAGAGTCTC
AGAGACTAGATGGCAACATCAAGTATACTAATGGGAATCC
CAGAAGGAGAGGAGGAAGAAAAAAGAGGAGAAAAAAAATT
AAAGAAATAATGGCTGAAAATATCCGAAATTTGGTTAAAA
ATACATCAAAGAAGCTCAATCAATTCCAAGTGGGATAACT
ACAGAGAGATCTACACCTAGACACATCATACATAGCCTAT
CTGTCGAAAAATGAAGACCACAAAGAAAATCTTAAGAGCT
GCAAGAGAATGATGGCTCATCACACACAAGACAACCAAAA
TAACATTAACAGACGACTTCTCATCCGAGCCCAAGGGAGT
GGGATGGCATATTTAAAGTGCTGAAAGAATAAAACTGTAA
AGCAATACTAAATGCAGCAAAACTAGCTTTTAAAATAGAA
AGAGAAATAAAGACATTGTCACGTCAATAAAGACAGAGAA
TTTGTTGCTGGGAGACAAGCATTATAAGAAATAGTAAAGA
AAGTTCTTCAGGCTGAAAGGAAGTGACACCACATAGTAAG
CAAAATCCACACAAAGAAAGAGAAAACACCAATAAAGGTA
AGTATATAGACAATGTTAAGAGACAATGTGGGTACATATA
TAATAGATGTAACATACATATTCTTTTTTCTTCTTTCAAC
TGATGTATAAGTCAATTGCATGAGAATAATTATAAAATTT
TATTGTGCTTATTTAAAGATGTGAGATATATATATGAAAA
AAACAGCACAAAAGGAGAAGGAGGATTGGAACTATACTGG
AGCATGGAAATGACACTGGAAGATAATTGAATCTATAGGA
AGAAATGAAGAGTACCAGAAATAGTAAATATGTAGGTTAA
TATAAATTATTCTATAAACATTTTCTTTTCTTCTCTAAAC
TTCTTTAAAAGGTATAGAATTTATAAAGCAATAAATTACA
ATACCGTATTACTGGGTTTACAACATACACAGACATAATG
TAGATGACAATCACAGCACAAAGGAGTAGAAAGGGACTGG
AACTATATTGGAGCAAAGTTTCTGTACTTTACTAGAATCA
AGTTATTATTGATATGAAGTAGATTGTGCCGAATTAAGGT
AATTAGTTTAATTCCTAGACAAACCACTAAGAAAATCATT
CAAAAATATAATTACAATATCAACAAAGGAATTAAAATAG
ACCACTAGAAAATATCTGTTTAATATAAGAAACAGAGGAG
GAAAAGAGAAAGGAGACATTTAGAAAACAGAGAGCAAAAC
ATCAGATGGAAATCCAACCATACAGTCTAATAACATTAAA
TGTGAGTGCGTTAACACACCAATCAAAAGGCAAAGGTTGT
CAGACTGGATAAAATCGAATACATAAAAAAGACTGTTGAA
ATTCAAATAAAGTCTATAGTTTAATTAATAGCAATGTATC
AATGTAAGTTTCTTGGTTTTGGTAATGTGCTATGGTTTTG
TAAGATAGTATTACAATAATACATTAGCGAAAGCTAAGTG
AAAGGTATATGGGAACTGTAATATTTTTGCAATTTCTTAT
CTTAAATTATTTCAAAATTAAAAAGTTTGTTTTAAAACAT
TTAATACACATGGGTAGATCTAATTTATATGTATAATTTT
TATTCCAAAGTTATGTTCAAAGGAAGCAATAAAGCAGTCC
TATGGAGAAAACACTGGCATAAGTTCACTTTCTTTACGAC
AAAATCACTGGTTATTATTGCCAGACAGTGATTGAATTTT
CAATTCCAGTTAGGAATAGGCACCCATCCATCCTTTTTTC
TCCCTGTAACTGTTAATACTGGCAGATATTTCAAGTTTCT
GCGGAATTAAGGCATTTCTGTCCAACTAGCTACATGAAAC
ACTAGGAAAATGGTTTTCCTCCCACAATTGGCTCAGTCCT
GGAAATCTTACTGCAGCTAGGTTGCACAACCAGTATCATG
AATACTCACAAAATAGCAGGTTTTGGGTTTTTTTTTTTCT
CATAACTATGCTAAATAACCACTCTTGGTGAGTGTATACA
GTCTTTTATGTCTGAAGGAAAAGATATGAAGCTCGCAGTT
TCTTTTTTCTTTCTTTCTTTCCCTTTTTGTTTTCATGTCC
TATAATTAGAAACTTCTTTCCTTAACATCAGTCAGAGGGA
AATTTGGCTATTCTTTCAACACACACTCGCCTATGCGATG
CAACTGTGGGCTTTCAATGAATGCTTAATAGCGAGTGGTT
TGTCCAAGATCCTTTTGAGTCATGTTGTCAGGGCCAGATG
GCCTTCTCAGGAAAAGCGAACAGAACCAAAACCCAGACGG
GAGTGTTTTGTCACTTGTCTCTCTCTGCATAGCATGATAT
GACAAGAGGAAAAGAAGGGATTATCACTAAGGTTGTGGCA
TCTACAGGAAAGAAGGTTAGGAACGCAAAGGATACTTTTC
TCTTTCCCTCCATTTCATTGTGTAGAGCAGAGTAGGAAAT
ATTTAATAACAGATTCAGCATTTAAGTAGTGACAACGTCT
CAGTTGGAGCCAGACTGATCTAAGTTCAAGCCTGTCTCCT
CCTGTATCTGCAGGATCTTGATCTTCAGTTTCCTTATCTA
TAGCTGGGGAAAGGGGCCCCTATTCCTCACAAAGTCAGTG
GAAGGATGAAAGGAGAAAATATATTTAAATCACGAAGCAC
AGTACCTAGCAGGCCATAAATATACAAAGTACCCATTTAT
TATTGTTATTTATAAAACTGATATTAATACTTTTCCCCAA
ACTGCCTCAACTTGATGTGACTCACTTAGCTCTATGGAAG
TTTCTAAGAAATCAAGTAGCCAGATTTGTTGAGCACCTTT
TATAAAGACCATGTACTTTTTCATACTCAGCAATGAGTTT
TTAATAGAAATAAAGACATAGTGCTGTTTCTGATCCATTA
AAATTTAACAAAATAAAAAACATTGGGATACTTGTCTGCT
GCCAAATTCAAAGCTGTCTCCATTCTGCTGGATAAAGAAA
TGTATTCTAAAACCAAAAAAGGGCAGTGTGTTGTTATGTT
TCCATCATTGTCAATCTTATACAGATATATAAAACTAAAG
CATTACTCAAGTTTTAAATTCTAAATTAATTTTCTGGTGC
TTATTTTTTAAATCCAGGCTAAGCAAAGTCTTTGATATTG
CCCACACAAAGAAATGAAGAAACAATCGGAATTAAGATAG
GTGAATGAGCTGCTTTATATTAAAAACATCTCACAGAACA
TGTTCTTAGTTTACTACAGAAAACCTGATAAGAGAACTTC
CCTGTTCCTAAGACAATATAAAAGCACGCCTCCAGACACA
AGGACGCACATTAACTAACTAGGCCTGTTTCTTGAGCCAA
GAACCCAGTGGTGTAGAACATGCTACCACATCCCACAGTC
AGACACCTGGTGCCATACGAGTTCTGTCCATACTATTCCT
TTTGAATTGATTTTTCCTCTCCATTTTTATTCCTAGGTCT
CTAACACTGCTTATGAGTGTGTTACTCATAAGCACTCTCA
AATTTGCATTATTGAAAGCTCATTATTTAAACATACAAAT
ATATATGGAATACCTACGAAGGTTTCAGAGAAGGGAGCGT
TTCCAGTGGTTAAATGTAGAAAAGGCTTCAGAAAAATGGT
AAATAGCTGAGCTGATATTAAATGTGAAAGGGCTTAGTTA
GATGTCTGAGAAGGGAAAATGGAAACATTTCCTCCAGGAA
AGGGTCAGGAATGTTGGAGAAGCTCCACCGGACCTCTCAC
TCTCACTGCTGCTTCTCCCTCCCCCCCTTCCCTGCGGGAT
AAGGTCTGCCTGTCACTCGGGCTTCTGCATAAATTCACTC
TCTAACGTAAGTCATCTCTTAACCTGTCTACTAGGACGGG
ACCCTTGTCCTTGACATCTCTACCACAGTGTTAGCCTTCA
TTACCGTTATGCACGGGGTCTGTCTCCCCTAGCTGGGAGC
ACCATCAGGAAAGTTCTGTCTCCTATTGTGCCATTTAAAA
ACAAAAACAGGAGTGGAAAAGTTAAGTGATTTGTCTAATT
GACAACTCAAACTAAAAGCAGACTCCCACACCCAGGCTCT
ATTAATACAAGAGAATAACTGTCTCTCTGGAAGCATAAGA
AACTATCCAGATCATCTGGGTTAACAGGAACTGAGAAGGC
CCTAGAATCTTCTTTCTTTCTATGTCGTTTTTTCGCTCTA
CAAAAGACCCTAAAGGACATGCAGAGATTGTAAGACATTA
AACAACAAGCAATAGAGTCATTAGAGAGCCTCAGCAGGGA
GGTGGCATGAGGAAAGTGGCATTTCGCATTAGTTTGCTAG
GGTTGCCATAACAAAATACCACAGACTTGGTGGCTTAAAC
AACAGAAATTTATTTTCTCACAGTCTGGAGGTTGGAAGTC
CAAGATCAAAGTGCCGTAGGTTTGTGTTGTTCCGAAGCCT
CTTTCCTTGGTTTGCAGCTTCCTGCCTTCTCACTGTGTCC
TCACAGGCTCTGTCCCCTGTGCACTTCTGCCCCTGGGGGC
TCTGTGTTCAAATCCTCTCTTCATACAAGGACACCAGTCA
GACTGGAGAAAGGCCCACCCTACCAGCCTCACCTTAACTT
AATCACCTCTGTAAAGAGCCTGTCTCCGGATACACTCACA
TTCTGAGGTCCTAGGGGTTGGGGGTTCAATGCATGAATTT
GGAGGGGACATAATTCAGCCCATAACACACTTCAATAACA
TAAACACACCAGTTCAACAAAGAAGCCTACGGTGGTGAAC
CAAGGGAAGCGGAGATTGAGGAGGGAGAGACACAACCAGC
CAGAGAAGTCAAATGTGTGTGATACGCACCTAAACTAGGA
TTGTGGGGGTAACAAAGGAGAGAGCAAGCACCCTCAAGAC
GGAGCACCCTCCCTCCCTCCTCTGATTACTTAAAACACCC
ACTCCCACCACCACCCCACACAACTATTCTCTATAAATAA
AACAACTCATCATGGCATTTCTTTTACCACTTTACACTTA
CTTGGCAAGTACTAATCCAGGTAAGAAAGCTGGCCAGCCC
AGTTTCCCACGCTGCATTACAAACACAACAAGAATGTCTC
CTCACTCCGAGCCAGTTTTCTAGCTTTTGTTCCTTGCTGT
TATTTTCCACCGTTTCACCTCTTGGGGGCCAAAAACAAGA
GGACATTCGGGCTCTATTTTAAGGCCAAGGCATTTTGGAG
TCTGAGGAAATATTCATAATCACCAATGAAGAAAGGACTT
CACTGTACACATTTGTAAGCTGAGGCCTAAAAATGGAAAC
AAACCTAGCCAGGTTTACCCAGTTAGGGGAACAACCGGAC
ATACCTCTTCACCTTCAACCAGGTTCTCTTTCTTTATACC
CTACTGGCAGCCTCCCCCCCACCACCACCACACAGTAGGG
CTAAAAAGAAAATATAACCAAAACTAAAGGGACGTATCTA
TAAATGTTAGTTTGGCCAAAATTTTAAGTTGCCAAGTTTG
GTAGTGTAGAGAAAACTCAAGATATAAATTTGAGGGAAAC
GAATAACTAAATTTCTCCCTGTGACTGGTCCAATAAGGCT
TTAAAAAAGTAGCTTTCATCTCTGATAATTGTCTAGGATT
GAATCATAATTTTAAGTTGTTTACTTACAAAGGTTAGACA
GATTGTGTAAAATATGCCTCTTCCCACGCAGACCATTATG
GAATAACGTGGACAGGTGGTAAATATATGCTGTTCATCTT
CAGAAAATGTAGAATATAGTGTCCTGTCTTCTACTTAAAA
GAAACTGATAATGGTGATACACTCAGTGTTAACACTTTGT
AAATATAATCAGCAATGCAGCACAAAATGTGGGGACGGAA
GTGTGTTTGGGGAACAGCTTTCCTTCTACAGCTTTCTCTT
TCCAGACTGGACATTTTGCAAATATGCTCCCCCAGGGAGT
ATTTGTGCTCTGTTGAGAGTTCCACTCCCTCTTTAATTGC
TGTCTTTCTTCATGACATGCTGAAGATTTCCAAAGCCTTA
TCTTTTCTCTGAGGTAAACAGTTCAGGGAAAAGCCCCAGG
AAAATCATCAGACTGGCTTAAATGTTCCATGAGGGTCATT
TTATTACTGGATGAAGTTATCAGCATTCTGGGCTTGCTTT
GCTTTTCAACTAGCACAGTAACTATCTTAGACAGCCAGTG
AGGCTGATCATGTAGTTTAAAATACAGAATGTTTACTATG
ATCTCTGAATGGAACAAATTGATGGGAAAATATTATCGCG
GGAATTGAGGCAGCTCAGAGAAGCTGTCTAGTCACCTGTT
TCAGGTGCTATTGCAAAGTGAAACCACTAACCATGGGACC
AGCATTCTACAAGTCCTGCATCGTGTGACATGTGATAGGA
ATTCAGGCTCACCAGTCTTTTCTTGGGTCATAAGAAGTTT
TAGAAATGTGCTTCTAGATTCTAGGAATGGCAATTCACTT
TTGAAATGAGCAAGAACCCCAGCCTTCTGCAAGGTTAAGG
ACACTGTAAATAGAACAGTAGGCATTCGGGGGGAGTACCC
CCAGGGTTCTTAATCGGTTTTTTGTGCCATGGACCCCTCT
GGCAGCCTAGTGAAGCCCAGGAACCCCTTGATACGATATA
ACATTTTAAAACTCATGAAATAAAAGCATTGGTTTATAAA
GAACACCAATTATGTTAAAATACATGGAGTGATGGCAGTT
TGTAGGCCCTTCAATTATTCATGTATGCTTTGGAGCCTTA
CGACACATTTTCTCCTTCTATGGAGTACACCAATACAGTT
CTAAAGATATGAAAATTTTGAGTACAGAAGAACTTAAAGC
ACTATGAAGGGTACAATGATTTAAAAAAATTAAGTTATTT
TTGTACTACCTACCTCTGCTGGCATCATGATGAGCATGTG
ACACACCCTGACTGTTTAGGTGTTAACGTGGGTTAACATG
CATTGAAATGAATTACTAGAACTACTGTCATTTGCTCCAG
AGTGAAATTTACATTTCCTCAACCTTTGATCAACAAGCTG
GAGAACTGTGCCAAACACATCCATAAAATCTATAAGGTTT
CTGCTGAGCTTCTGCTGATGAGCTATAATGCTTCAGTGGG
GTTTTTAGAAAATACAAAATTAACAAAAACAAGGTTACAG
TCTCCCCTTCATTTTGCAGATGAAAAATTGGACAGGAGGA
AGTGAGATAACTGCAGCCAAAGCATAGCCAAACAGAAATG
AGCAGAACCAGGAAAGAAGTACAGACGTGACAAGTCTCCT
GCAGGTAGGGAAGAAAGGAGGGGCCGGGCAGAGAAGCTGG
GGCCGGGCAGAGCCAGAAGCAAACCCAAGTGCCCGTGACC
ACAAAGAGCTCCGCCTCCTCTCGCCACGCTGCCCCATGTG
ACCCACACAGACTCCCTGCTTCCTTCCACGGGGGAGCCTG
GCCTTCAAATAGTGTAAAACTTAACCACTAACATGTTCAG
GGGATTTATGAGAAATTGCCAAGGGACTTTTAAATAAAAA
AGAGTTTGTGGGTTTTTTTTTAACTTTGAGGAAATATGAG
AGTCAATAGCTCAATAATGTTATCTTAGACCTTAGAAAAA
ATACCATTTTCATTATGGTAATCAGCTGTTCTCTAAAACT
CTAAAGATTGGAAAAGAAAAGGAAAGGAAGCGACGTTTAG
ATGCAAAATGAAGGATTTATGTCAGGGTGAAGACAATACG
TTCTGATAGGGCTGTGAATGTTCCTCTTTTTTGATGGTCT
ATTATCGTGGCTAAATGGTTTAGACATCTTTACACCGTAG
AACTGCAATGGTTCAAATTCTACAAAGCCTTATTTTGAGG
GAGTACTAACGTGTCCCCTGGAACCTGGGGAAGGATCCAG
AAGTTGAAGGTGCACTACAACCCAGACAAAAGAACTTAGC
TAGGGATAAAGGCTGAGGAGACAAACTGTGAAACGTTCAG
AACTTAAAAAGACAACAGCAAGAGTTCTACCAAGTAGGAC
ACGAAGACAAAAGATTTCAGAATAATGGGTCCAGGAACAG
GTAACTGAGATTCACTGAAGTATAGAAATAGCCTTAGCAG
CCGGCTAGGTCATGAATCCAACAAGATTCTGAGAAGAACA
AAGGCTACATTCCAACCTACTACAGCAGGAAATCAGCCAA
TTTGTGACGACTTCCTAGTAGTTATTATAGTAATTACCTT
AGATAAAGGGATTTGTGTTCTAGAAGCTCATGAATTTCTA
TGCATTTTTGTTTGGGAAGTTTATTTGGGGCGAGGGTTTT
TGTTTTTGTTTTTGTTTTGCTTAGTTCACTGATTGTTCAT
TTTAAGGATTATCAGCTTCTTTGTTTTCATCTTTCTTTCT
TTAACAACTCCCACTCTGAAAGAACTCAACCATCTAGCTT
CTTTGGGCCTAGCATTTAAACATGGCTGCCGAAAAACCAC
ATGACCTGGCAGGCTGGTTTTATTTTAGGTTCACATTCTC
AAAACCCAGAGAGGCTGTCAACAGCACAGGGCATCTTTCT
GAGCTTCTCTAGTGGACGTGCAGGGGCACAGGAGGAAGTG
GCTGGGGAAGTGCTCCCTTCTCCCTCTCAAGTCTCTCACC
CCACCCCCACCCACGCCGATGAGGTGACCTCATCTTCCTT
CTCTGAGGGAACAAAGCACGAGAGGGAAGCCTCTCCTCTT
CCCACCACCAAATCTGCAAACCCCCTTGCATGTGCACTTG
GGTTCCCTTCTCCCTGTCACCAAGCGGGCAGCGTTCTTCC
TCCTGTCACAGCCCTGGTGCCACACATGGCTCTATGGATA
CAAAATCCCTCTCTCCTTCTCCAGGACTTTACTCTGCTGG
CTATGCCTTTCCGGAATCATCACACTTTACTTTCAACTGG
ATAATCTAATTGGCAAACTGTCCGTTCCATATTCCTTTTC
CCTGTTGTGTCTCCACTTGGGGGCTGCATTTCACTGCCAG
CCTCCTCTAAAGGGAGGGTTGTCTGCTCAGCCTGTACCCA
TGCAGTCCCACCCACCTCCTCTTTCTCCTCACGTCTGCCC
CCCCACTCCACTGAAATTGCTCCTATCAAGATCACTAACC
ACCTCCAAATGTAGTGGTCACTTTTCTGTCCTCAACTTAC
TCAACCTCTTTCTCAGGAACCACTTTCCCTTCTTTGCTCC
CATGACATCACCCTAATCCCTGGTTTTCCATCGAATTTCT
TGATTGCGTCTTTGCAGGCTCATTTACAAATGCTGTCCCC
TGCCTGGAGCCCCCATCTGGAGCCCTGACATTCCCTCTCC
ACTCCCCTTCCTCATGTGGCTTCTCATCCAGCTCATTTCG
GCTTCAATTCTCTCTCCCAGCGAGCCTTTCCCATCCTCCA
CCTTCTCCTGGTATTCTCTATTATTGAAGCCCAGTATGTC
CTTGGTACTAATTAAAACTTCCTGACTTAGTGAAGGAATA
AATGCATACAGCTCAGTGACCAACAATTGCTGGTTGATGT
TAGCATCCTCATTTTTTGACCTAGCATGTAAAATTTGTAT
GTGAAAAAGAAGATTACAAGCTATCTAAATTGCTCCATTT
AATTACCTTATTAATACACATTAACATGTGTATCAATTAG
TGTTACTAATACACATCAAAATAATTCAATGAACTTGAAT
TAATTCATATTGATAATGCATAGGGTTTGATGCATACTAC
TATTATTAATCAATATCTTATTAATGCATATTCATACACA
GGGTAATTCACCAAATCGATTTGTCAATCTAAAATGTATT
TGAAATAGATAGTAAGAATTTCTGAAAACAGTGAATGAGT
CTCACAAAGTTGATTCTTTTATTGCTTTTCATTCACACCA
GAAACATCATTACAGGCAGTGATTAAAGATGAGGAAAACA
GCCCCCCGTTAATATTGTGAAATTTTATATATTTTAAATA
TAAATTCCTGGTTGGCACCAGCTTAAGAAACAAGTACCAA
GTAATAGATTATAAGTAAGCATCATTAGCTTTGCATTTAA
ATCTTTAATGAAGCAAGAAACATCTTTAAATTAAATTTTT
TACTATGACAAATTTTCCTAAAGTGTGTTTGTAGCATCTT
CTTCTAAGAATCAAGGATATAACGATAGTTTAAAGTTATT
ATCTGAACACAATTGCCATTGTTCATGGAAAATAGCGATT
TAGAAGACTGTGCCTTGAACTACAGAAATGCCCGAGTGTC
ATCTTGAGATCTACGTTCATGAACTCGGCCAGTTTTAAAT
TCATAGCCCTCTTCTTCATGGCATTTGAATGAAAAGGAAG
TTGATACCTGTTTGAGGTTTGTGGTAGACAGAACAAGTGA
CTAATGGATATTAAGAAGTCGTAATTATAGATGCAGGAGT
CTATACAGAACGATCTCATAACTGCATGTATCTTTACACA
CTTTCCCCCAATTTGCTTTTCTATAAAATTTTACATAATT
ACTCTAACTTATTTTTCTCAATATTTTTATAATATTGCAT
CAAATACATGTTAAAAAGCCCACATAATGAATTGTCTCTT
GTTTCAATAAATAAAAAAAGCAAAGCCTGAAATAAAAACT
GAAGGCACCATTTATCTGCTCCTAGACTATCCCAGGCAGG
CACTGCCTCTTCTAGAATCACAAGCTCAAGGATTTAGCAA
GAATACCTGTCTCCAAAAGGGGTTGATATCTCAGTCCACT
GTCTGAGGACTGCACTCAACTCGTTTATCTTGTCAAAGCT
GTGGGCAAACAGGGAATGTATCAATTTTTTGACTGAAATT
CAGAAAGCCATTTTCTGGCCTGACGTTTCTAGTGGCACAG
TTACATCTAGCAGTTGAATCTAATGTACTATATATTATTT
ATTATAACATCATACAAATGCACAGTAAGCCAAGTGTATA
ACTAAAATTGGTTTTTACCCCTGAGAATGAGCATCTGCTT
TACCATAAGCTGCTGGGTTGTTTGAAAAAGTTAAATAATA
ATGTTTTTTCTCTACAAATGATAAATACAAGGTCAGCGTA
GTCATTTTGATACACATGCTTTATGCCACCTACCAGGTTT
AAAAAGAGCCAGAAAGAGCCATAGGCTCTGTAAATTAGGT
TATTCTAAGATAATTCTCTATTACCAATCTGGAGGCAAAA
CCTTTGGTAAAATCAATGCTTCTTATATAACTTATGAAAT
TACTCCTTAGTATGTCTTTTTTGTATTTTTGGATAAAATG
TCATATATTTTATTTTCTTAAAGCAGCATATGTCTGTATA
AAATACTATGTAGTTCCAAAGTAAGCAATTACAAATCACA
CAGGACTTTTTCAATCATTCTTAAGTGTTTGCACAACTTC
CTCTATTATGTTAATCAGTAACGAAGTTGTAAAGGCAGAA
CAATTGAGCTATTATAGAAACATTCATTGGGACAGTGGAC
TTTCTGAGCCTTCCCTTATAATTGTTCTGATGTTAACCCC
AACAGTAAGAGGTTGACAACGTCAAATAATACATATCAAA
ATTAAAAATACAAACCAATAAATTAATCAAAGCATTTAAA
CTTATCAAAATAGAATTTAAGACTTGGACATAAAAAAAGT
CATTTGATTTTTCAACAGTTCTCTTTTCACATCAGTAAAA
TGTGAAATAGTAATACCTGTGAATAGTAATACCTGTTCTG
CTAACTCATACAGTTATTGTAGAAATAAATGAAATTCTTC
AGCAATCTTTTTATCAACCACAAAATGTTATAAAATAAAA
GATATTTGGGGGCCTCCGATTTTTTTTCAAAATAGGTAAT
AAGAAAAAAAGCTCATAAATTAAATAATAACAAAATGAAA
AACTAAGCAAGTATAAGCTGAGTATTACAAATACATGAGT
TTTCTGTACGATAGAAGAATACGGAAACTTCACATATGAC
GGACATTTGCTTTCTAATTCAAAACATACTGTTACCTAAA
ATACCTAAATTTCCCTGCAGACTCCAGAAGTCAAGCAAAG
GTGGAGGAAGACTGAGGAAAGGGGAGTAGCTGACTCAATC
GCATGTGCTAAAAGAGACTGGAAGAAAGATGAAGGCCACA
CTCACAGGTGTTTACTGAGTTCCTCTGCAGTCATTTGAAT
TCATTAAATAAGTGGTTGGACTGGTAGGGCACCTTTACAC
ATCTGCTTATGGTGAGCTCATTTTCTCAAAGTTGGTTGTT
GACAAACATGGATATTATTTTTCTCACAAAACTTTTTACA
AATGTAATCACCTAACCCTTAGTCCTAACTCTTGCATCTT
GACATTATATAGGCCAGGAAATCCCCGAAGCTGTGGGAGA
TACTACAAGGGTTTTGGCCATCTTCTCCGAACCCTCTTTA
GTTTTCCCATTTTTTGTAAAATAGGAGTCTGTAAGGATAA
AAAATTATTTGCCTTCATTTTCTATGCATTCTCACCCATT
TTTAGGGGAAGAGTTTCAGGAAACACCGAAAATAATCCTC
CTCAAACGAGAAAAACAGTGTTTATAGAATTTCCATTTCC
AGTTCAAAATTTCATCTCTATTGTTAAGACCCCTAACATT
CTTCAGAATTATTGAGGACCTTCTAGTGATATTTACCATA
TTAAAAATTAAAACAGAACTTTTTAAAAAAATCATATTCA
AAGAGGCATTCACAAACATAGATATATAAGTGGCCAGTAT
GAAAATCATTCAACCTCGTTTTTGAAAGAAATGTAAATTT
AAACAAGATACCGTTTTCATATACTGTCTAAGTTGTTGGA
TTTATTGTAGCTTGCACTATTTGATAACACCCAGAGTTGA
CTTAGGGAGACTCTATTCTCTTATACTGCTTATAAATGGA
TACAATCTTTCTTAAGAGCAAAGTGTCAAAAACAGTAACT
ACCATTCCATGAGATTTTTGCTGAATATTTTTGAGAATCC
CCAAAATACTCAATTATTATTACTCCTATTTTACAACTGA
GAAAACAGCATTTTAAGAAGGGAAAGTAATTGGCTTATGA
TATCACAACTTATAGGTAGTAGAATTTTTCTTAGAACCTG
GAAAATATACATTAAAAAATATATCCTAAGGAATACACAA
AAATGTGTATAAACCTTTATAGAAGAGGTTCTAGATGAAA
CATTATTGATAATAATGGAAAACTGCAACCAAGCTAAATA
TCCAACAATTTATGTTTGGCCAATACAACATATCCACAGA
TTAAAAATTACATGTGGTAAGAACCACATACTCTTTTGCT
CATGAATAGCCTGCCATTATTGTGCAGTGCTTGACACATA
GTAGGGACTTAATAATATTTCTTTAAGATATTAATGAATG
CATAATAATACATAATTATTTAAAAACATGTTATAACAGA
AAAATTTTTGAATGAAGGAAAAGCGCATTATAAAACCATA
TGAACAGTATGATCATAATTTTGTAAATCTACACGTGAGT
ATATGTATAGAAAAATGTCTAGAAGTATAAACAGAGGTAT
AGCCACGAATTTTCTGTCTCAGTGCTGATACATACTGGGT
ACTCAAAAAATATTCATTGATTGAGTAAATGGAAGAATGA
CAGTTTAAAAGTAGTTACCTCTTGGGGGGAGGTTAATAAG
TAATTTTTTCCTTTTATTCTTTGCAATTGTCTATATTTAA
CAAAATTTAAAGTGAGCATGATTATCTTTGTAATAAATGA
TATTATCAAAACACAGTCATTCTGGGAAGTATCATTAGCA
ATTTTGTAATAAAAGTAGCAAATATAGACACCCCACAATC
CAATCAAAAATAACTTGCATCTTATTTTTCCATTATTTTC
TACTTATTGCATTCAGCAATAAAAAATAACATATGTAATA
GAAAAATGACAAGTCTAATATTGTACAGCTAATTATTATT
GATGATGAGTCTATAATCTAGGTCACTTGGTTTCCAGGCA
AACAGTTTTTTCCATTACACCAAGCTGCTTGGAGTTCCAG
AACACCAATGAATAAGTGACAATATGGGCACTGCAATATC
CACTGGTAGGCAGTTCCTTACTTACAAGTAAAATTGTTTG
CTGATTAACCATTTGATACTACCTGAAAACTCCAAATTCC
TAAGAAATACTGCATTTTCATGTGACATGAATTGTCTTTG
GGGATCTGTGAACTTCCTAACAGTGTTTCTAAATTTGTTT
GTGTAGGAATGCCATAACGTGCATTATTCTGGGGAGGAGT
CCACAGCTGTCACTAAAGCTATAAAATCTGCAAGCAAGAA
AGGAAAAAACTGAAAGGCATATAAGAGGAAAAGGAACCAC
AACTAATTCTGTCTTCTTCCTTTTTATTCCTAGAACATAT
TTTTTAACACATAGATGATTCAGTTTTATGACTCTGTTCT
AAGTAGCAGCACTAGGAAAGATACCAATGGTTTAAAAACA
CAGGCCAAATTACCTCTGTGGAATGAACTTTATTAGTGGC
TAAGAAATCCATGTAGCAATTTCTCTTTCCCTAATTAAAC
ATAAATGCAAAATGCTTCAAAAGTAACTTACAATGGCAAA
AAGAAACTGTGTGGTCCCATAGAATATGCCTCCCATACAG
GAAGTTTGTAAAACTGTTTTGAGCAAATGCAGATTAAACA
CTTCTCTATGCATTTCACAAGGACTGATTGCTTAATTTAA
AACTTAACTCCTCCGTGAGCTCAATGAAAGAAGCAAATAC
CTACTGCTTATGTCAACATCTGACTTGCCTGGTAAGATCT
AAGGACCTCTAGGATGTAATTTTAAGACTCACAGTTCACT
TCACCATGATTCCCTGCAAATATCTTTTGGGCTACGATTC
CAAATTTAGGCAACAAACAGAAACAAAACAAAATACAAAT
ATCCTCCTTTGACTCAAATTATATTTGCAAATGTAACTTT
AAAATTGACTGGGATCCAAATGGTTTGCCTCTAATACTCT
CCATCTGCCTTAGCTGAATAAAAGCCTACTTCATCAACCA
GTATGCGGAGAATTTCTTGTTCTAGTTGTTGAGGTGAAAA
TAATTATTTTGAAGACTAAAATGATCATAAATTGTAGGAG
ACATTGATACATCAAGCCACAGTTATTTCCAAACCAAATG
CCTTTTTCTCCTGCCTCTTCTGAAACAAAATTACGAAAAC
AGTACCCTCCAAATTGAATTACATAATTTGATCAAATCCT
GGCAAGTATCCTAGTGAGCTTTAGTCTCCCGGCATGTCAA
ATAACTCAGGAGAAATGTGAACCAGCATGCCAGTCAGCTT
ACAATTAACTTTTCAGTGTGGGCTTTCGTTCGCCTGACAC
TGCAACACGTTGAATGCCCAGGAAAGCACTGCTGAAGTCA
TCGAAATGACTACATTTTTTTCTTTTTTAATTAAAACGTA
AAGGATTCAGCCGTCTGTGTCCCAGGATGGCCGGGCTGTC
ACACAGCCCCCCGCCCCGGTCGGGGACCAGCGACCCGGGG
GCGTCACGTGGATGCCGACGCGGCCACCGCACCGCCGTTG
CTAACGCTGACTTTGGGAGGCTCCGACCGAAGGGAAAACC
TTATCGTTTGACTCCACGGTGCCTTCAGACCCGGGAAAGC
AAACTCCCATTGGTTAGAAGGAAACTGGGGTCCCTAATCT
GTCTCTCATTTCAAAAGGCAGAGGACTTGGGGACTTTCTA
AAGCAGGGAGGTTCCCCCTCCGTCCCTCTGTCCTGTCCTT
CCAAGCAACGCTACGAAGTAAAAGCGAAGCAGAGGGAAAG
AGAAGCGGAGCAGGGGGAGAGTCAATCCATTGCTTACAGT
TCCCAGAGTTGCATGGGAATCCTCAGGCTCCTCTGTCTCT
AGCTTTGTCGGGATCCTTTTTCAGCTCTGGACTTAGAGAA
AGTTTTATCCTTGGTGGGAGGGGCTCAAGTGTGGGCTGGG
CTCCTCGGGTTTTTGCAGATGTCTTAAGGTGGAATTAAAG
AGGAAGAAGGGGGAAAGCACTCTTCTCTTAGGAGCTATAT
TTTAAATATAAATGTTTAGTTATCAGTATCAGGAATTCAA
AGTCAGAAAACATATTTAAATTAACTGGTCCTAAGTTCCG
TGGCTGCTGGGGTGTGTGTGGGTGCGTGCGTGTGTGCGTG
TGTGTGTGTGTGTGTGTGTGTGTGTGTGTGTCTGGAACTA
CTTCTTAACCTTAAGTAGTCACTACTTCCTCCTTTTTTTC
CCAAACAAGTAAGAACAAAATTGAAAAGACAGTGAATAAC
CTAGAGCATTTTTTTTGCTTCTTTATAAAGACAAAATTTA
CAACAAACCCAAAGCATAAAATAATGTCATGTTAAAAATG
AACAATAGGAGACCACTTTAAAAATCAAATCTGTTCAAAT
ATTCCCTCTCCAAGCTCAAAACACCTGTGTTCATGATCAT
TTATTTGTACATTTGAGATTAAAGGCATACTAAATGATGT
AATACAAATGTTGAGATTTAGGAGGGAATCAAATCAGGTT
GAATTCCAAATTTTCAATGTAAATTCAAATACCCGATAAT
GCTATACTGAAGCAGGTGCACTGTTTAAATTTCTCCAAAT
TCCGTAAGAATCAATTCATGTCTTTAAAGATTGATGTGTT
CATTTACTATATCTTGTTTTTCAAACACAGGCTCTTCTAT
TTTTGTCTATAATCAATCTCTTATAACATTTTCAAGGAAT
ATAATTTCTGCAGACTTGCGCTTTTAAATCTTCTGGATTA
TCTGCTTTCTGTAGCCCAGGATTCAACTCCTTTTTGTTTC
TATTTTCTGCCATGAATTTGACCTCGCCTGTTATAAATTC
TCTCCTTCCTAAAAAAGTGTCTCCTGGGGTAAAGCTTTTT
CTCTTCCTAATGAAGGAACTGAATTTCTTAAAATGCGGTG
TGTGTTAAATAAAGGAGCAGAGAGTACCCTGCTACTTGTC
ATCTTTTTCCCCAGGTACAACTGGTGAAAGACAGAATACG
GACTTCCAGTCACTCTCGTCCCAAGATTGATGAAGAAAGA
CTCCCTTGAAAAGCAGCTTCATAGTGCTCCAGTCAGTTTG
ATAATAAAAAGTTATAGCAGCTCTCAGTATTTGGAGACGC
TATCTAATAGTGTGTCACATGTTAGTGATGAGAAAAAAAT
GGTTAAATGCTTTTAAAGGAAATGTCAGTATATGTTATGG
TTAGGGTTAAAAAATATCGGGAGATGATTGCGTCTTTCCG
GCCTTGCTAAATGAAGCTGACTCTCTCCACACTTAAAGTG
AGTAAAAGCTCCTGCAGGTGTGTCTCCATCTCTCTAGAAC
TGGTGACCACATCCCATCGCCCTGTTTTGTGGTTCTGTGG
TCTCCGTGTCACATCCATTTTGGCACCCTACTTGTGATCT
TATTGTTCACATAGACCTTCACGTAGATGGCACAAATTCG
GATTTGCTGTCTTCACTTTGTCCTATTTCCTCCAAAAGTC
AAAAATATTCTCAACATTGGCCTACTGGTTTCAAGAACCT
CAAGAACCTGCTTCCACCTTAGGTAAGAGAGAATCTGTCT
TCCATATCTTGCCTCAGTCTATAGGATCAGTTAGGTTAGA
AGACCCTTCTTCACTTGTTCATCCACAAAGATCAGTTGTC
TGGGACCCTTATGAAACTGAGCAATATTGTAGCAGTCCCT
TTAAATCCAATTCCACGTTTTGCATTATTTCCAGTCAGTA
ATGTCACACAGTTTGCTATTAATTATCAACATCTTTAAAA
ATTTAGACTGAGAATAATAAGCTAATGTTAGCACTAGGTA
AGTAAGCAAAAGGAACAACCACAAAATTGGCCAAATTAAC
TCACAAGGAAGTACTTAGCTGTCAAAAGCCATGGCTCAAA
AAGCTAAAAAGAAAAGCCTGGTATTTTTATGATTGATTTT
TCTTCCTTTATAGGAATTTGCTTTGTGTTCTATTTTTTAC
TACTTCCAATTCACCTATCCCATACTCTGTACAGAAGTGA
TATGTCCCATGAACTTGGACAAGAGGAATGAGATACTATT
ACATGAGAGTTAAACCCATATATCCAATGAAAATGATTAG
ACAGCATGGGGTGTTGAGAGTTAAACAGGGAAATCTAATC
CAAATTGCAAGAAAAATGACTACCAATTAACTAATATACT
TAACTAATGTATTTATAATAATGTGTCTCTCTACACCACT
GGTATGCTTGAGTCTTCTGGTCCAACTATATTTATAGTAA
AATAATAAGTTGGTATTCTTGAGATTTATCTGTACCTGTG
AATACCATAACATGAATCATTCTTCTCTATGCATTACAAA
ATTAATCAGGTTAGTAAGACGCTGAATTGAATAAAATGAA
AGTAATTCTCACCTTGTGAAGATTTTTGCCATCTAGCTAA
TTAACCCCCATTATCGTTCAAACTAACACAGAGACTCTTC
TCTGTGCCCATCTTTCCCTTAAATTCCACTGGAATCATCC
TACTCTTCCTGCAAAGCTTAGGTCAATTATTACTTTGAAA
ATTTTCCCAATCCACTCCCCTCTCCAGCAGAATTAATTAT
TCCTCTCGAGTAAGAACACTCGTTAGAGCACCGATCGTGT
ATTATACTTGGCAATATAAACTATATGTATGCATTTTGTT
TCATGAAAGCAGGAAACAAGTCTTTTTCATTTCAGTAATT
CTTTTTCTCACCTGAAGTTCATAACACATTTGGAACTCAA
TGGATGTTAAATTTGTTGCCCATGATATTAGGGTCAAAAA
TATCTTAAACCTGACACCCAAATAGCACTCTACTCACCAC
TGCAATCTCTGGCATTATTAAGGAAGAGAAAGGTTTTTTT
TTAATGCCTCCCAACACACACACTAATAAAATTCCTGGAA
ATACAAAGCTAACCAGAGGTAAGGGTGAAATGGACCCTAA
TGAATATATATTTACCATAAATTTAAAAACTAGGTATCAT
GATGAAAGCACAGCTCTCGGGAGAAAGTATTTATGAACAA
TGAGAACTATATTCTAATAGCTAAATATTTCCTAGTAGTT
ACCCATGCACTAGCAAAGCTCTTTTGTGTGATCATCTTTT
CAGCCTTGTCCCCAAGTCGACCAGATCCCTGCCTGGTAGA
CATCAGTGGTAGTGGAGCTACTAATAGAAAATGGAACCCA
AGTTATCCCAAGCACCCAGGCTAGGAAGCCCCCGCTGTTC
TCTCCCACATTGGCAACGGCCACTGTCTTGCCCCTTCTCC
CCCCAACCCCACTCCTTTATTCATCTTCTGGTTTCACTCT
TCAAATTTTTTATAACCACATTTTCCTGCCCTTTTTCCTG
TCGACAGAGTAATTTTTAAACTCTTGCCTTACTATGACTT
ACATACGCTACCAATGATCTTGGCCCCTGCATCTCTTTTC
CTGTTTTAAAATCAGTTTGGTAACAGGTAAGAGATGTACT
TTCCTATAAGACATCACATCATCCCACCGCCACACCCACA
CCTTCCAGTTTTCTCCACGGCCTAATCACGTCCAGTGCTA
TGCTTTAAAAATATTTCTTTTCTTTTGCAGTTAAAGTATA
AGTAAAAATTAAATCAGAATTCCTTCAGATTTTATCACAG
AAATATTCATACCATTTAACAATAAATATGACAATACACA
GTAGAATATGTTGGCTACAGACAAGTCATGTTCAGAAACA
TTGGACAAAGTTGGGCTGTCCTAATTCATTTTATCTACTT
GTGGCAATAATTTTGCAAGTTGTTTTCTGCTCTCCAGGAG
CCCTCTAAATTTGGTAAAGCAAATGCACGTCTAGTTTTAG
TAATTCTGTAGGAATGGATGAGCTCAATTACTCAACTCAG
AGGCTCCCGTGCATGCAGGCACTATACAGGGTTTTAAAAA
TACTTGTGCTCCTGGAATTTAAGTGTACTGACGACAATGG
GAACGGCTGAGTCCTTAGCTCTGAAGTAATCCTGAGTAAG
AAGAATTACTGCTAAGTGAATTTCCAGTGTTTCTTTGCTT
GTAACTGAGCTATAATAGATGTTAGTAGGAGGTTTTTAAT
AGAACATTTGGTTGTCTAGGGCTAAGTAGCACCATTCCTA
TATTTATATTTATAAGACCAGTGACTAAGCAACTTAAAGC
ACTTTCACTATTTGATTTTTTAAATACATTGTCAGCTTCA
ACGATTTCTCTTTAGGAAATCTGTCTTCATTCTCCAAATA
TACGTCACCTTTCTCTGATTGGAAACACAATGAGGCAAAA
CTAGTAACTCTTAATCTTCACCTGAACAACAAAGATAATC
ATGTGCTAGAATTTAATTTCATCACATTTATAATCTAGCC
TTAAATTCCACAACTTATCCCAAGTTTACTTTTAAAGATG
AAGTAGAATTTGAGATACTTCACAGCAACAACAAAATTCC
AAAATTTGCTATTAAAAAAAAAGAAACACAAATATTCACT
CTAATCAAATCATTCCAAATTAGCAAAATGATCCAATCGA
ATTGCTCAGAATGATGGGACTATGAAGGAAAACATTGATA
GTACAATGAATATTTTAAATATTTCTTAATTAATACCCTG
CTGGGATGATTGAATTTTATGGGTCAATTTGACTGGTCTA
AGAGATGCCCTGATAGCTAGTAAAACATTATTTCTGGGTA
TGTCCATGAGGAAGTTTCAGGAACAGATTAGCATTTGACT
CAGTAAAGAATATCCCCCACTCCTCCAGTGAGGGGCCAGC
ATCATCCGATCCGGTCTGTTGACAGCCTGAATAGAACAAC
AAAGCAAAGGAATGGCAGATTCTATTGCTCTCTTTTTGGG
TTGAGAAATTTATTTTCTCTTGCCTTCAGATATTGAAGCC
TTTGGAATCTGAGACTTACAAAATGTGCTCCCAGTTCTCA
GGCCTTGGCCTTAGACTGGGAATTACACCACTGGCTTTCT
TGGTTCTCCAGCTTGGAGCCAGCATATCATGGGCCTTTTC
AGCCTCCATAATCACACAAACAAATCCCCATAATAAGTCT
TATTATTACATCTGCATAATATATCTTATTTTATATATCT
GTACCTATCTTACTGGTTCTGTTTCTCCAGAGAACCCTGA
CTAAAACATCTACTGAGATATTTTTACATGCCAGAAAATA
GTAAGCTATTGCAAGAATAGAATTAAAAATAAAAGACTAG
TATCCTAAAAAATTGCATATTCATTTTTGCTTATAACTTG
CTCTGGTTAAAGAAAGCACTGCAATGTCAAATAATGTTGT
AATTTATCATTAAATTAGAAAAAAGAGGTTGTGACTATTT
TGCTCTAAGTCATAGCTCTAGAAATGCAATCTTTCTCCAA
TTTGGCTTTCTAGATAATTCCATTTTCTTTAACAGCCATT
CTGATAATTCCAATAAACGTAGGGACATGGTTTAAGTTAT
GTGTGATCATTTATTTTAGAATGTTCCACCAACTTTTACA
CAGCATTCTCTTTGGCTATAATGTTTGTTTAATAAATAAT
ATCCATTCACCCAACAAATATGATGCATTCATTTGATCAT
TTATTCACAACAATTTTTAATTGCCTACAATAGGAGGATA
AAAAAATTGTAAAGTACTTGGGGAAGCGAAAAATAAATTC
AGTAAACACTGGTTACCACCAACAGGCCTATTGGCCAAGT
CACTTCATTGCTTGAAAGTAAGTAGCTTTTCTGCTGCCTC
TCTGCCAAGACTGGTTCCTGGGAATGCCTGGAAAACATAG
TCCAACCTTGCAATGGGCTTTCCTACTTATCACGGACCTA
GGGTACTGTTAGGCACTGAAAAGAGAGAAAACAGGACAGA
CAGGTCCATGTTTTCCTGGAGCTTATATCCTAGTAGACAA
GGGAGGCAAGGAACAAGGTAAAATAATGTTTTTTTAAAAA
AACCATTGTGTCCAGAAGAGGCCTCTCTGAAGACACATTT
CAGCTGAGATGTGGAAGATGAGAATAAGCCAACCAGACAT
GAAGTCAGTGTGGGAGGAATGTTCCAGGCAGAAGCAGCAG
CAAGTGTGCACACAGGACCCTGTACTGACCAATGCAGTGT
TAAAGATACATATGGCAGAATGCCATTATGAGTGCCCTGA
ACAGCAAGTGCTAGAGTGAGGGAAGAGAGACAAAGAAGGG
CTCGATTAAATCTGAAATCCAAACTGGGCCACGAAGCCAG
GATTGGAATTTGGTAGGTATTTTTGATAAGCTGAAATGGC
AAAAATAAAGGCAGGAATTAACGGTTGTGGAGGAAGTACA
AAGGCGATTCTATAATAAAAAGAGAGTTTGTGGGAAGAGC
AGTTGGAGATCATTTTAAAGAGGTACATGAAGGGGTCAAA
CTTTAAAAAGTCTTAACAAACAGACAGAGGATTTTAAACA
TTTTCCTGTACTGCATCAGAAACCTGCCAGTTATCAAAGA
GAGTAGTGGCTAATTGCACTGTTTTGCTTTGATTTTAGTA
GTGGATTGTTTGCCGAAGATGGCTGCTGGTTTCTTGGATA
TTAGGAAGGCGTGATAGTATTAAAGTAGTGCTCAGGAAGC
CAGCAGGTTAAGCTGAACCATGGAAGCAGCGCCATGGGGC
AGTGGGAAACATAGCATGTACTTAATAATATTTTATTATG
ATTCAATATTTAATCTTCAAGTTGCTGCTTACCTCACGAA
TTTATGCCCTAACAAGTGAGCCAGTGTAGTCTTAATTGGA
ATCAGTTTTGCTACCTGAAAATTGTGAAAAAAAAATTTGG
TGAAAAAAAAGGAGACTTGCAGTTATTAACTATGTCCTCT
GCTTCTAAGTCTTCAGAGAAGCAGACGTGAGTGCTTGTGG
GAGAAAGTCTTTCCAGCATATGGGAGTCAGATCCTGGAGC
TGTGTGTGACCTCCGGGGTGACCTGGGGTTGTAGGTCAGG
CCCTGACAGCATTGGCACAGCCCGCAGTGTTACCATTCCA
TTGTGAGGATCGGAAACCATGGGCTTTCAGAGGATGGGCG
ATTTACCCAGGATTGAACATCAGGCCTGGAGTTCAAACCA
AACCTTTGACTTCAACTTACCTATCTCTTTATATAGCCAT
TTCCCATTGTCTACTTACAGATAAATTAATTAAGCCTTAG
AAGTCAAAGAAAAGGTTTCCAAGTAAATAGAAAATGGAAA
ACAAAAGTTGAAAGTTTTCATATGCACACACTTTGTTCTT
TTTCCTGATAATATTTGTTTTTTAAAAATTTATATTAGAA
GGGTAACAAACTCATTGTTAAACATTTTAAAAATACACAT
GTCATTGTTTGATTTTCAGTTCTCGTGGCTGTGGGTGTTT
TTCCCTTCTCCATTCCAAATCATGACTTTATGTTCATCAG
CAGAGAATCTTCTCAGTTTGTATGACGACTACAGCAGCAG
GTACAACACATATTGAGTATGTCTTAAATACGATTCATTA
AGATTTAATCTTCAAATTGCCACTTCATAAACTAATGCTT
GAACAGGAAACTCAGTTTATTCTTACTAGGAAACAATTTT
GCCACATGAAAATTTGAAAAACTATTTGAAGAGGAATGAA
GAAGTTTGGGATTACAAAATGCATGGTGTCCATGGTAACG
CTGGATTATATTTTCAGAAGTTCCCAAGACTCAAGCTCAG
TGCAGAGGCAAGAGAATATAGCTCTTAAATTTCAAGGTAC
GATGTGGCTTGGGCATGGGTCTGTCACTGGTAACTAGTAT
ACACCGAAACCAGAAGATTCTATTCAGATGTTTGGGTCTT
TACAAAATCCACAGGACACTTGCACAACGTGGAGAATGTG
ACAACAAAAGAAGTTTCAATAATGCATGAAATTAAACTTC
CTAGCCAGATGGGGGTTAGGAGCAGTTTAACTTTTACTTA
TTAAAATAAAAGAAATGTGGCATTTCTTTATCTTGTGTTA
TACGAGCCATACTGTATCTAGTAATACAAGAGAGAAAGAA
TTTTAAAAATCACACATTCCACCACCCAAATATAACAATG
GTTAGCATTTTGTGGCCTATCATTTTGTTTTTCTATTCTA
TGTCTGTGGATATAATTTTAATAGGATTATACACTATTTT
GTAATATCTAATTTTCCCTATTCACAACATGTTAAAAATA
TCTCTCCATGCCTATAAGATCTTTTTAGTGGCTATATAAT
ATTACTGTGTATGGCTACACCATAATTTATTAAAGAACAA
TTTATTTTAAGATGTCATGCTGTTTTCAACTCTTTCACTA
TTACAAACAAAACTTTGATAAGCATTTTTTAACTAAATCT
GAGTTCAAACCCACACTTAATTGAAGAGGCAAGTTTTCAG
TGAGAAGTAATGCATTAACATTAATATTAATAAATCTCCT
TCTGGAAAACTGTCTGGACCAGCCAGATGGAGAAGATTCT
AGACATCCGAAGGAACAGAGGTAGAAAGGGAGGATTGGGT
GCTAGAATAGGGAGAATGAACATGAGAGGACAACAGCCAC
CATTTATTAAAGGTCCAGAAAACATATTTATCCTATCTCA
CTTAATTTTCAACTGCACTGCAGCAGGGTATAATCCACAT
TTTATACATGAAAAACCAAGCCACAAATTGATTAAATTGA
CTAAGTTAACTTACTAAGTGTTAGAGATCCAAACTCAAGT
TTTCCTGATTTCAAAGCCCATGACTTTTTGTTTGTTTATT
TGTTTATTTCACCATTTTGCATAAGTAAGAATTGCCCTAA
TAATAATTCACCCTGCTCTAAAATATGTAAGGAATGATGA
GGGAAGTTTAAATTTCTGCAAAAACTCTAATTGCCACGCT
AGAGAGAGGTGTGCTTGTCTTACTCTTCTTCTCCAGCTTG
GTACTAAACTCACAAACCTTCTTAAACCTGCTTAATACAG
AGATGGACATTACATTTTCCTGTTACCAAAGCTCTCTTCC
ACCAGATGAACCAATGAGGGATAAAGTTAAAAAGGAGTCA
TTACAGCCAGGCGTGGTGGCTCACGCCTGTAATCCTAGCT
CTCTGGGAGGCCGAGGCGGGCGGATCATTTGAGCTCAGGA
GTTCCAGACCAGCCTGAGCAAGAGCAAGACCCTGTCTCTA
CTAAAAAAATAGAAAAAAATTATCTGGACAACTAAAAATA
TATAGAAAAAAATTATCAGGGAATGGTGGTGCATGGCTGT
AGTCCCAGCTACCCAGGAGACTGAGGCAGGAGGATCACTT
GAGCCCAGGAGTTTGAGATTGCTGTGAGCTAGGCTGACGC
CACGGCACTCTAGCCTGGGCAACAGAGTGAGACTCTGTCT
CAAAAAAGAAAAAGAAGGGAGTCGTTACTCATCAACTTTT
TTCATCACTTATTAATTCCCTTTACTTTTATTTGAAAGGA
AAAAATGTAATGCCTACCGTATGAACTAAACCTGTTTTCC
AAGACGTCTATTTGATCTTTATTTTCTCAATAGTTCCAAT
CTAAAGGAATGTATACACAGCCATTTTATTTTATGTGTAT
GTTCCTTAGAAAAACACGCAAGTCAGGGAAGTCTTAAAAT
AGGAGGTTTTCGGTTTCTCTTCCTATTCTGAGGCCACATT
CAGCATCCTTTTGTGAAAACACAATGACTCATCAGCGTGG
TCATCAGGGCATTCTGCGGGGGTATATTTACAAATCTAGT
AACCACCATGCAAAGGAATACTCCCAGAGAAAGCCGTCTT
CCAATGAATAAGCAGCTAATAATGCTTCCTTGTTAATAGA
GAGGTTAAGCCTTCTTCTAGTCTACCCTAAAGGCACAGCT
GTGGAATTAAGGTATATTTCAAACTCCTAAGTGACCTGGG
GTATGTTTGGTTCACAGGTAAATGCAGTACCAGTATTTAT
CTTGTCTGTGCTATAGCCAGAGCTGGGCTTACAAAATTCA
ATCTCTAGGCCTACATTCCCCAACCCCCGGGTCACTGACC
GGTACCAGTCTGTGTCCTGTTAGCAGATGGGCCGCACAGC
TGGAGGTGAGCAGCTGTGAGCAAGTGAAGCTTCATTGGTA
TTGGCAGCCGCTCCCCATCGCTCGCATCACCATCTGAGCT
CCATCTCCTGTCAGATCAGTGGTGGCATTAGATTCTCATA
GGAGCATGAACCCTACTGTAAACTGCACGTGCAGGATCTA
GGTTGTGGCTCCTTATGAGAATCTAATGCCTGATGATCTG
AGGTGGAGCTGAGGCGGTGATGCGAGTGCTGGGGAGCGGC
TGTGAATACAGATTATCAAACGGGTTTATTAGCAGACAGG
TTTGACTGCATAGAGACCATAATAAATCCATTGCTTGCAG
ACTCATATCCAAACCCTATCAGTGAGTGGCAAGTGACAAT
GTAGTAATAATAGAAATAAAGTGCACAATAAGTGTAATGC
GATTGAATCACCCCAAAACCATCCTCCCTCCCCCATCCAT
GGAAAAAGTGTCTTCCCTGAAACCGGTCCCTGGTGCCAAA
AATGTTGGGGACTGATGCTCTAGGTCATTGTTAATGTGAC
AAAATGTTACAGGTTTGTGGACAAACTAGAAAAAAGAAAA
ATTGTATACACAATAATGTTATTAACTGTCCTTTCAGAGG
AATTAGAAGGCTTACCATTTATTGTGAGATTATATCCTTC
TTAAACTTTCTGTTAAAATAGCATTCCAAATTTGTATTTG
GGTGAGTTTTTGGTTTCGGTTTGGTTTTTGGTAAAGGGAG
GGGGGAAGAGATTTTCTGATCCCTGATGTCCAAAACCTGG
GACTCATGATTTAATATCTTGCTCGGAATTGTGAGGAAAC
TTTGCTCTCTAAAACCCTGTCTTCAGTAAAAATGTTTGCA
ATCTCATAATGAGTACGATCATCATGAAAATAGACCCACC
AGCCTGCATAACAATACGATAAATCATTATCCCAAACTTC
CCCTTGCTGTCTCTTCAGTTAACACAACCACCAGGCTTTT
CCTTACTGCCCGGATTTCTAGCAAGCAGATGTATTTCTGT
GGCATGTGGGCACAGACACACATGTGTGCTCTCCACTTCC
ACACGTTCCCCTCCACGTCTTTCTCTAACAGCAGCCAATG
AGACTGTGATCACGCTAGTACACGAATCTTCCCTTGTCAC
TTCCCTTCAGTGGTTCCCCATTTTCTCTGGGATGCTACTT
ATCCTCTTTCATATGGTCTCAAGATGTTCCTGTCTAATTA
CCTTCATATATAGCCTGTTCGTTTCCCAACAGCTCTGCCT
GGCCGACAGCGACTTAACTTTCAATTTTCAATGTAAAGGT
CACTTCCTCCTAAAAGATCGTACCATGTCAACACTCCCCT
CCCTCCTCCCAAAGCGGGGTTTCTCTCCCTTTCCTTCCAC
TTCACCTGCAATTCTCCTTCTTAAAACTCCTAATCATCTA
TGCAATGCCCGTGTTCCCTACCAATTTCATACTGTGGGTT
GCAAACCCTGGGAGGGCAAGGACTGTCTCTTGTGTGTTCT
GTTGTATAGGCAACGTCTAACATGATGCCTGCATGTGTTA
ATCATTGGGGTTCAATAAGTATTTTCAAATGAATGAATTC
CCTTTACTTAGCCTTCTAAGCCCTTGTCTCTTGTTATTTT
TGAATTCTTGCTATTAGACTCAACAATTCATCTCAATTAA
TTCAAAAGGCAATGCGATGAATTGATACTACAATTTTCAA
GGTATCACTGCTCTGTATTTAGTATATGGTAATAATTTGT
TTTTTCTCTAGTGCTTCTCCTTTGTGTTACCAAACCACGC
TCCCTAATTCTGGTTAAACATGATGCTTGAATTCTGGGTG
ATAATTAACATAAACCAGTGTGTTGCTCCTTCTCACCTTG
AGGTTTGGAATGAACTTTTAAGACTGCAACATACCCAAAC
AGGATCATTGAACACAGCAGGGTTTCTTGGCCATTAATAA
AGGGTGGGCCACAGTGAAATGATTGCAATTAGAGTAAACA
GAAGAAGAGTTCTGTCAAATGGCTGTTGCAGGGGGAACCA
CAATAGAAAACTCATCAGCCCATCCTAAGCAATTAAAAAA
ACAAATTAGGTGGTTTTGTTGGGCAATGCTTACTGAAGCC
AAGAATCAAAGTCACAAATATTTCCAGGCCCTGCAAACCA
AAAAATGCACTTTGTTTGTATGTAGAAATTCTGGGGGAAA
AAGTTTCTAATTATATGCTTGTTTTTATACATATTTGTAC
GTCCAGATGATGATCACTTGCAGGGCTATCATGTTGAAAT
AAAGAAAGGGAAGCAAAGGGAGAGTCGGATAAAAGAAGGA
AATGGCCCCAATTCACAATAATTTTTCAACTTCAGAGAGG
ACAAGGACCCTTGAGATCACCTAATAAAACTCTTACCAGC
TTATTGGTAAGATGAGAAGCTGGCACGTGCATTGTGTGTT
GATCTGCAGTCACCATTCCATGATCTAAACTGACATTAGA
CTATCTAAAAATTGTTATGCATTAATGTTAAACTGCATTT
AGCACCTTCCTGAAATTAGATGCCATCCCAAATTCCCTAA
TGCTCTTAAGATCTACGGGCTCATAATCCTGAAGTTATGT
TTCAATGAATTCTCTCCCTGTTATCTCCCGTCTGACGAGA
CTGTAAGTTCTGTCATTTTATCCTACTCAATATCTCTCAA
ATCATTTTTCTTCCTTTTCTATTTCTGGTGCCATCACCCT
AATTCTTGATAAATCTACAGCTGGAGAACTGGCATAAACT
CCTATCTGGTCTCTCCATACTTCAACCTGTACAGAGTCGC
CAGAGTAGTAAGAATAATTATCTGAAGGATTATTTTCATC
GTAACATACTACATTTATCCTCTCACCCAAAAGTTTAACT
GGTTCTTCATTGCCTAAAAAAATCAAAAAAGCTCATAGCA
GTTAGAAACTGCTCTCCAGCAGGAAATTTTCCTTCCTGCG
TACACATCTGTGGGCCCAACACCATCTGCTCTGTGCGCTG
GGCAAACTGGATGGACTGTGTAGGTAGTGAGAAGAGCCGA
ACGTGTGTCCCAGTCTTGTCCATCTACTTACCAGGTGCCT
GACCTTGCTGCTACTCTTTATTGACTCTGAGCTGCAGTTT
ATTCATCTCTAAAGGGTATACGATTTCACTTTCTACCATA
CTGACTTGCTGTGAAAATTAACAGACATAAGGCAAGTAAA
AGACCTGACATGTATTAGACATACTTGCATATTTTAATTA
CTATTATTTTATATATTTACCCTGCCTGATTTCACGAAGG
ACTGGAGCCGTCCTCTACTTCTCTTTCAATCAATCAGATG
CAGCCCCTCACTCTGAAAACCCCACATAGTAACAACATAT
AAAAACACAAATATGGAGCACAGCAGTTATGCTCTGGGGG
AACAGTCATACAGTGTGTTCTAGGGGATTACTGAGCAAGA
ATTTCTAAGCTGCCAAGATTTGGGAGTCGGGTCAGGGAGG
ATGGGATACTTGATTACAATCAGCAGGCAAAAATGAGTAA
AAGCCATGAAGGCAAAGAGAGGAGACAGAATGCTGTCACA
GGTAGAAGAACAGATTATATAACAATGATTATTATTATGA
AGACCTACACCAGAAAACAGCGCCTCAGTTCTGAGCTCAT
TTCTGGTTACCTTACTTAAAGTAAACTGTGTATGAAATTC
TAACTTTGCCCAATTTATCTGTGACTCAATCCCCACCACG
ATGCCCACACCCTGGTCACTGGACCCCACTCCTCTCTGAG
CTGGTTCTCTGTGTCTATATACCTCAGAATTGTGGTTTAA
GTTCCTGAGGCCCTTCCTCACAGGCTCCTCACCCATCTTG
CTTTCTTAGCCACTTGTTTCTTGTCTACTCTTTCTTGACC
ACACGGGCCCCCCAGGGTTTGGAATTTAGTCTGTCTCCTG
GGAATTGCTCCATCAGACCACGATCTTCCCAGCCACACAC
CCCTGGGTGTATGACTCCAGGTCTTAGTTTAAATGTCACC
TCTTCAAAGAACCCTTCTCTCCTCCTCTCCCTTCCCCACC
CTCAGATTTAAAAGGACAACTCAGTCTCTCTCTCTCTCTT
CCATACTATTCACTTTTTTGCATTGCAATTATTATCTGGT
AATTTTCTCATTTGTTTATTTGTTTGTCATCTGTTTATTT
CCTGACTTGCTACACTAGGATGTAAGTTCCATAAAGTTTG
GGGCCTCATCTGTCTTGTCCCCTTTGGCATCCACAGATCC
ACAGTGCCTAGAATATTTCTTGGAACATAATAAATGATCA
ATAAACATTAGATTAATGGATGAAGGAAGGAAGGACTATC
TTACTCTGCCAGCTGACTCTCGCCATGAACTCCTGCTGTC
CAGAGCCTCAGGACCACTAGGTTGCTGTTTTCACCAGCCT
CTTAGTTTTAAAATCTCAAGACCTGCCCACTGGAGGTCAC
ACAAGTCCCTAGATCCACATAAGTCTCTAATCGAAGGTTA
TTATCTTCCCGTGCCAACCCTTAACTCATAATTTATTAAT
CAGAAATTTGACACCCTGGCTAGCAACATTTAATTGTCAT
CCTTCAACTAACTTACTAATATTTGCCCTTGTGTCCTCAC
ATGGGTCATTACCTAGACTTAGCCATAGAATTAGAATCTA
TTTCTATCATCACCTTAAGGTTCTGATTAAAAACCTCACT
ATCCTCAATGTCCTCTCTAATCACTTACAAATGAGAGTCC
CTTGTCATCATGTTCTTTAGTAGTTTATGTAAGCCATACC
AAATTGCAATTTTGACAGTGTTGATCTTAATATTTTTATC
TTACTAAACATATCTCTCTATTTTCCGTAGGTATACTGCA
AGTGTTTTAAATTAGAGATTATCATTTATTTATTTTTATC
ATTATCTTTCATTAGAGTGTCACGATTTCTGCTCAGGAAA
TAAAAAGTAAAGACTTTCGAATAAAATCGTATCCCAAATT
TTACTGACATATACAATTTTGCTTGTTATTGTGACTATTC
AGAGTGGCTAAATATCACCAAATCCCAAATCTCTTCCCCT
GGTCCCCTCAGTGATGTTTCATGAATCACCACGACTCCTT
CTCTCCTCACTGACCAAGCATTGAGCTCCTTGAGGACAGA
ATCCGTATCTCATTCGTTTAGGACTCCCTAATAACACATT
GTTCCCGACACAGCAAGGGTTTAAGAAAACTCTGCTCAAG
ACCAAAATAAGTAAAGATGTCGTGCAGACCTTTCGCTCCA
CCAACAGCTTAGCATGTGACACGGAAGTGCTGGCTCAACT
GCTCCGGCTTCCACGGGGTTGTCACAGGTTCAGGCACTTG
CTCAGTGCATCAGGTACTGATGGCTTTGCTGGTGGGCCCT
GGGTTCATTTTTAAAAAGTAAAAGATATGACACTCTTCTT
AACTTCCTTGCACTTATTCTTACAGAATTCCATTCTTTCC
TCATTGGAAGAAAATTTGCTTTATAATCTATGATATGCTT
TTTCAACTACCAGGGTTGAAAGCCTGGTAATCTATTTTTC
TATAGTGGGTAGCAAAGCACAAAGAAGAACGGGTTCTACA
TCGTGGCAAAGAAGGAAAGAGGTGAAAAGTGATAGGTTTG
TGAGCAGGATGCTAACCCAGCCAGGGCGTAGGAACAAAAG
AACAAGAAAACAAAAGAGGCACCGGATCAATTCCATCATG
TACGAGGCAAAAGGTGAGACCTAGGTAAGGCTCAACGTCA
GAAAGGGATTAGTAAAACCTTGCACTTGAGGCTGGGCCAG
CAATCTATTAACTTAGGGCTTCATTACATTGCCCTTGATT
TGGTTCCAGAATCTGAAGCAGAGCCGAGCACGGCACCCAG
GGGAAAGTAGGTCCAAGAGTGATGACTGGAGAAAGGCAGG
GACAAGGACACAGTGACAAGGACATCGCACTCTCCGGTGC
ACCCTCTGGTTTCATCATACTCATTTCATTCTTCTGTTTA
TGGGGCTTATTTGCTGTCCTCCTCTCTTCCCGTGTACACA
CACACGTACGGTGCTGGCCGCCTTTCTTGCCAGCCTATTT
TTAACTTTCCATAGTCTCACTGAGTAAGAATTTAATTATA
GCTACAGTATATGCTGACCCAAGTCAGTATTTTGTTATTG
GAAATTTAATAGCATTTCTTATCATCCTGGAAATGTATTA
ATCTCACCCTGGTTTCCTTATACTACCATAATCTTTTATA
TAAGCTACTAATCCTTCAGTCAACTGAATATTAATAGCTT
TACTATAGAGATGACTTCAGCTTTAATCTTTTTAATAAAT
TTGTGTGTGTGTGTGTGTGTGTGTGTGTGTGTGTGTGTGT
GTGTGTGTGTGTGTGTAAGAGGCAAGCTACCTTCCCAGAA
TTTAGCTAAACTTCATTTCTAATACAGGTTTATTTTTCAT
GTTGATTCATACTTAAGTCCCCTCTTTTGGGGGTCATTCC
TTCCCTCCAGAATTTTGCCCTCATTCTCAATTCAAGAGTT
ACCAATGATTTATCTTGGAATCTTTTAAAAATTCTTGTGG
TTCACAAGATTTCAGTAGTAGACTATTTTCGTCATGATGA
GACAATCCCTCAATTAAAGCAGCATTAGTCTCCACATTGC
TAACTCACCACCCGGTATTTTTTTTTTTTCTTAAGAAAAC
AAATGAAAACTACTTGCGGGTTACCACAGTCCTCCCAGTT
TTTCTTTTTGTGAAAATTCGTGTGTACGTGCAAGTAGCCG
TATTTAAATTTATTACATCCTAGTTACCCAGGAGTATTCA
AAAGTAAAGAATTACTCAACACTTCCCTTCCAATAGTTTT
TAAACTAATTGGGCATGTAAAAATATACACACACGTAAAT
CTATGAAACAAAACACTATAATAATTGCAGTAATCATAAA
CATTCTTATGGAGTAGGATGATAAGTTTTCTATGTTAGTT
TGGGAGAAGGGAGACCCAGATAGCTGCTAAAACATTATAT
CTGAGTGTGACTGTGAGGGTGTTTCTAGAAAAGATTAGCA
TTCGAATCAATACCCTGAGTAAGGAAGGTCCAGGAGGAAT
CCCTTGAGCCTAGGAGGGGATTTTGGGGGTTTTTTTGTCT
CTGTTTTCATTTGACTGTATCCTGTCTTTTAAAAAAAAAT
TATTTTTTTTATTTGAGAGTATTAAAGGGGTACAAACACT
TTTGTTACATAAATTGTCTTTGCACTGCTTGACAAGCGTG
GCCATCCTCCAGACAGAGCACCACATCTGTTAGGTGTGAA
TATACCCATCCTCTCCTCCCCTCTCCCATGTGCCTGATGC
CTGATGAATGTTACTACCATATGTGCACATATGTGTTGAT
CAATTAGCACCAATTTGATGGTGAGTACATGTGGTGCTTA
TTTTTCCATTCTTGTGATACTTCACTTAGTAGAATGGGCT
CCAGCTCCATCCAGGATAATACAAGAGGTGCTAGTTCATC
ATTGTTTTTTGTGGCTGAGTAGAACTCCATGGTCTACATA
GACCACATTTTATTAATCCACTCATGTATTGATGGAGACT
TGAACTGTTGCCACATCTTTGCAATTGTGAATTGTGCTGC
TGTAAACATTCAAATGCAGATGTCTTTTTTATAGAATGTA
TTTTTTTCCTTTGGGTAGATGCCCAGTAATGGGATTGCTG
GATCAAATGGTAGTTCTACTTTTATCTCTTTGAGGTATCT
CCATATTGCTTTCTACAAAGGTTGTACTAGTTTGGAGTCC
CCACCAGCAGTGTTTGAGTGTTCCTATCTCTCTGCATCTA
CGCCAACATTTGGGGTTGTTTGATTTTTTTCCTGTTGATT
TTCTTGAGTTCTGCATAAATTCTAGTTATCAGCCCTTTAT
CAGATGTGTAGCATGTGAATATTTTCTCCCATACTGTTTG
CTCTCATGATAGTTTCCTTGGTTGTGCAGAAGCTTTTTAA
TTTGATCAGATCCCATTTATTTATTTTGACAAGAACAGTA
AACAGTAGCTTGACAACTTTCTAGCTAAAACTGAATCATA
AATAACCTCTTAAAAACATTTTATTCATAATTAGCATATA
CCTTTAGTCACACCCAATTGTCCCTCTCTCCTTTTTAGTT
TCTAGAATCAATTTCTCAAATTCATATTATTACTATATTC
CAGTTCATTTTCTGCACATAATTATAGTCCTTATCCTATC
TTCTAGAGTCATAGACTGAAGAGATTATATGGACTAAAGG
AGTATACGATAGACATTTATTCTACACCAGGGGTTCTCAA
ACTCTTTGGTCTCAGTAATCATGTTATAGAGATCAAATTA
TTGAGAACTGAAAAGAGCTTTTGATTATATGGGTTATAGC
TGTTGTAATCTACTACATTTGATATCAAAACAGAAATGTT
TAAAACAATTATCTATATATTCATTTTTAAATAACAATAA
TAAATCCATTGTGTATTAACCTTAATATTTTTATGAAAAT
AACTATATTTTCCAAACAAAAAGATTTAGTAACAAGAATG
ATATTATTGGACACGTTTTCAAATCTTTTCATGTCTGGCT
GAATAGAAGAGAGCTGGATTCTCGTACTGCTTCTGTGTTC
AGTGAATTTCAATATATTGTTTTGGTTGAAGTATATAATT
CAGAAAATTCAACCTCACACATATATGCCATGGAAAAAGA
GAAGTATTAGCTGGGCATGGTGGCTCATACCTGTAATCCT
AGCACTCTGGGAGGCTGAGGCAGGAGGATTGCTTGAGGAC
AGGAGTTCAAGACCAGCCCGAGCAAGAGTGAGACCCCATC
TCCACTGAAAATAGAAGAATTAGCAGGGCATCCTTGGCAT
GCCCCTGTAGTCCCAGCTACTTGGGAGACTGAGGCAGGAG
GATCACTTCAGCCCAGGAGTTCGAGGTTGCAGTGACCTAT
GATAACACTGCTGCACTCTACCCAGGGCAACAGAGTGAGA
CTCCGTCTCAAAAAAAAAAAAAAAAAAAAAAGAAAGAAAG
AAAAGAAAAGAAAAAGGAAAGTATTTTAATAACTTCTTCC
AAAAATTATTGGTATTCTTCTTTGATACCAACTAAAATTT
GACACGTGGTAGTTTCTTAAAGGTGAGTTGAAATGTGGAA
TCTAAAAGTAAACATCAATAAACATTTTATACCTTTTTAC
ATTAGAATTTATTAGTCGGTCTTGCACTTTGTATAGATCT
TTCACCCATGCAAGATTTTGCAGCATAGTATGTTCATCAT
TTAAAAGATATATGGGTTCATTGAGTTATGTAGCTCTTTA
AAATGTTGACCCACTTCACTCACTATAGAAAATGAAACAA
CACAATTGATAATATCACTACTAATCTCTTCAGAAAAGTC
TTTTAAGTGTTTAGAAGCTGCCAAGATCACAATGGAAGAT
ATAAGTTTCTCTATTTTCTAAGTTTCACGTGAAGCCTCAA
TTGTTTTTATTGGCAACAAATGTTTTCCTTAAGGTGACAG
GCTCACTCTACTAATTTTTGAAAAAATATCTGCCAAATCT
CAAAGTCTAAACAGCAATAGTTTGTCAGTTGGTTTTTCAA
AATAATATGTTGTCAAAAATGGATGTCGTTTAGCTCACAA
CTCAAACAATTGCACATGTGTTTTTCCTGAAGGCAGCATT
AGTCTTCGGTGTGCAGCAGAAGTGCTTCGTTCATTCTTTC
CTTTTCATCACACAGAATATTAAAAAGCTATCTCAACTCA
GTAGTTGAGATTTCACAAAATTACTCATTTTTACTACTTC
TCCAGGACATTTTTAAATGAAACTTGCTTTTCTTTTTTTT
TTAACTTTGATTGTGTGGCAGTAAAGGATGCATTGACTAC
TAATACTGGTACCAGTACTTATACCAAAGAGTACAATGAC
TACTAGTGATAGTTAAACAATGACTACTGGGCAAATAATA
CCTTAATATCATTATAAAAATATTTTGCCTTGCGGATCTC
CTAATAAGATCTTGGAGACCCCAAGATATCCAAGTATCAC
ATTTTAAAAACAGCCACTCTGGAGCTTTCTGCTAATAGCT
AACATGTACGGGCCCATCTTACGTGCCAGCTCCTGCTCCA
AGAACTGAGTTACGTTAAATATGAATTTAGCATCTTTGTT
ACTTCAATAAGAAATGTAAATGTGCTCAAAGTGGAGGAAC
AGAGGACAGAGGTTAGACTAAAATGTGAAAATGCTTTCAA
CAGAAAACATTGAGTAAACACTCTCAGTAACTTGCTAAAT
AAAATTTATACTTTTCAATGACATGCACTGGTAAACTATA
ATAAAGTCTACATTTTTGTGGGACTGTGAATAGAATAAAA
ATTTTCTCAATTCTTAACACTAATTCCTTACATTGGTAAA
AAGATTAACCAAAGTTAATTATACCTACTTCATGGTATAG
TAACTGTAGGAAGATCTAATTTCTATCTTAAAGAAGTTTA
TTTAAGTTTAGAATCAAATTCTAGTTCCAGCTTTGCCACT
TTCTTTTAAGTGTTGTATAAAGCACATCACTAAATTTTGT
GGGCTTGTAGAATTAAAGGAAGAACTCAAAAGGACAAAAA
TGATCACACATCTTGTCCATTAGAAGAAAACCCAGAGCTG
GCTCAAATTCTTAGCCAAGAGTTACTCAAAAAAGCTTTGG
ATCCGACATTCCCTGTGGAAGAGGCCAATAGTGGGCTTTG
GTACCTACTCTTAGGCATTGGAAAAATAGAAAAGACATCT
TAGACCACACAGAGGTATCAGTGTGTACCAATCCAACTAA
TCTAACTAATAAATAAAAACCCAACAAACAAAAAAGTAGT
TCCTCTAGATTTAGCATATATCATTTTATCCACCTTGTTT
ACTAAGCTTAGTTTCCATATCTGCAAAATTGTTGTATTAA
AATTGGCTCAGGACAAGCACAGTGGCTCATGCCTCCAATC
CTAGCACTTTGGGAGGTTGAGGCAGGAGGAACAATTGAGT
CCAGTAGATTGAGACCAGCCAGAGCAACAGCAAGATCCCA
CCTCTGAAAAAATTAGAAAAATTACCCAGGTGTGGTGTTG
CCCTCCTGTAGTCCTAGCTACTGGGGAAGCCAAGGCAGGA
GAATTGCTTAAGCCCAGGAGTTCGAGGCTGCAGTGAGCTT
TGACAGCACCACTGCACTCCAGCCAGGGCAACTGAGTGAG
ACCCTGTCTCAAAAAATAAATAAAATAAAATAAAATTGGC
TCAAATAATTTAGGATAATCCAAGACTGACAATATAACTC
CAAGACAATACATTCATTGCTAGAATTAATTAAATTACTA
AATAGTTTTGATGTTACAGAAGCTAAGAATAAAGGAAAAG
AATGAGTCAAATCCTCAAACCGACTTCTAAGCTTTCCTAA
AATTCCCAATTTTCTTTGTAATTTAGGTAAAGAAACATAA
TATGTCATCAATCATCTTTTTTCTTTTTTTTTTGAAACGG
AGTCTCACTCTGTTATCTAGGCTGGAATGCAGGGGCGTGA
TCATAGTTCCCTGTAGCCTCAAACTCCTGGGCTCAAGCAA
TCGTCCCATGTAGCTGGGACTACAGGTGTACACCATTACA
CTTGGCTAACTTTGCTTATTTTTTTCAGAGTTGGGTCTCA
CTCAGGCTGGCCTCGAACTCCTGGCCTCAAGTGATTCTCC
TGCCTTGGCCTCCCAAAGCACTGGATTACAGACGTGAGCC
ACTGCACCTGGCCTCATCAATCAACTTAATGACTGATGGA
AAACACCTGGAGACTCGGCCCGACAGAGTAAATGTTCCAG
GGCAATGACATAGCATTCTCCCACAGGTCAGCAGGGGGTG
TCACTCCACCAGCCTTCTCGTCATCCGATAAGCTCCTACA
GGTACACAAGAGACCTTTCAACGAACAAAGCATTCAGACG
GAACTCATCCACGGCAGCTGTGACCCTCGTCACTTCAGTT
TCCTCCACTCATTTAATGCTTTATTTTGATTTTCAGAACT
ACCTTCCCAGAAGTCTATAGAAAATTAATGTAGTATCATA
TAAAAATATTTAATATTCTTAGCTTATATTTTAAAAACAT
GCCCTTATTTGTTTATCATTGTCAAAAAAATCATCCCATT
TTTAAGTAGGATTGAATGAGGTTTCTCATGCTTTTCAAAA
GAAACAGAAAAATACCAGCTTAAAAAAAAAAAAAAACGAC
CCATAGAATTCTTCACATAACAAGTAGCACAAAAAGGAAC
ATGCAATTATATAGGAACTTTAAGAAAAGTTGTTGTGTTA
TGGACAAATAGGCAAGGTTTTCCTTTGTGAAATTTGAATC
ATTCCCACTCTACCGTGGTGTCTTGGCTTGACATGTAGAA
AGCTGTTAAAGCCTCACGCAGTAGCTAATGACACCAAGGT
TCTCTGGGTGCACTAGGGAAACAGAGGTAAAGAGTGGGGA
ACATAAAGCTATAGAAGATTTTTCCCATTTAGTTGTTAAA
AAAAAATAAGAAAGAATTAAAAATGCTTAGCTGGGGATAA
ATATAAAAGAAAAGGACTTCAGTTTTTTTAAACCTAAAAA
AAAAAAATGGAGAAAAAGCACTATTTGAGGGGGAAAAATG
GGAAGAAAGCCTGCACTGTTGCCATTCTTTTTGTTTTCAT
ACCAGTGAAAACTCGGAAGCTGGGCTTACACGTTCTCTGT
TCTCATGCTCGGAGTCTGTAGGCTTGTTCTCACCTACTAT
TGACTTTCCCCAGATGATTGAAACTCAATGGATTTAGCAA
CCTGTGTGTTTAAGAGGAGGTAGAAAGTAAACTGATTACA
TAATGTCTTTTGCATGAATAGGTAAACATAGATCTGACGC
CTTCATGACCTACTTGGACTTTGCACATATTTTGACTGTG
GAAGCAGTTTTCATCAGCTTAGTTACTTTTACCCCTTATG
TGGGCCCTGCAATCTGGATCCAGGGGACAGATTGGGACAA
TGTACAAACTTTTGAGTAAAAATTAATGTTTCCAAAGGCA
AGGAGACTATATCTATTAAACAAAGTTTTTTTTTAAAAAA
AATAACTTTGTATCCAATAATTCACACATAGCCTCTACAC
ACATAGCCAAGGTAAGCAATATGTATTTTCTATATATTCA
ACATAGATGACAAGACCTGAAAGACCTTAGAAGCATAAAC
ATTAAGTGCTCGGCAGAGTTTCAATGACAAATTGATTCAT
TGTATTGTTAAAGAAGGCTCACATAGTGAGCAACTGATGT
TCACACTGTAGGAACATAGCTATCTCAAAGCACTTACATT
GCACTAAAAACCACCGCTGTTACGTGTGTTCAATGTGGAT
ATTGGTTAAAAAAAAAATAGAAAACTACAGGGAGTTCAGG
ATGTAGATAATCAAGAGGCAAGCGTGTGAATAACTTTGTA
TGCCCTTGAGAAAATGGCTGCCTAATAACCATGTCCTGCC
TTAAACTGAAGTTTCAATAGTATTTACAGCATAGTTCATT
AGGTTTCTGAATACCCTATTCAGTTATTTCAAAGCTTGTC
CATGGTTAAAGAGTAACAACATGATTATTTCCCTTTCCCC
ACGGGAATTGTTTGAATTGCAATATCCTGTTATGGGGACC
TAGGGCTTTGACATACACACTGAACAGTAAAACCTCTCTC
ACTCGGAACGCTTGTGATGTGGCTCCATTGTTCTGAATGA
GGTCTCCAATGAGCTTTCAAAAATACTTCAATTTACAGAT
TATTTTGAAAAAAATCTGGCTTATTAGTGTCCAGTACATT
TTATAACGCACCAAGAGACCAGTAAGTTCTGATATTCATA
GTTCATACCATGGTTTAAGTAGTATTGTCTCAGAAGAACA
AGACACAAACAATTTTTTTTTCTCTAGGAAATAATGACAA
CTAGGCACAAGCAAAATTGTCAGATTTGAAACATGGAGGT
TTGTCTTCAAGATCACCAACTTCTCACTCATTGTTATCCC
CTTTCCTTCGGTAATATCCACTCCTCCTTCTGGTGCCCAC
TGGGCCCACACTTTCAAATTCTAAAATGCAATAAAGAAAA
GTCCTGAATATAAGGAAAGTTGGACAGGCACCCAATCACA
AAGCCCTTTAACTTGCAGGAATAACCAATTTAATATACAG
ATAGCTGCTTCAAAGTAATTGTAAGCAATAAAAAGCATAA
TGTAACAAAAATAAGAAAAAAGAAGTCAAATACAGGCACA
AAAGTTATGTCCAGGCCAAAGCTTTTCTCTTCTCAATCTG
CCCCTGCTATCTCTTCAGCCCCCAAGGACTTCAGATAGCA
GAGATCCAAAATCTGCTCTCATCAAAAACACTCCCTTCCC
TAATCTATGCCTTCTTGAATAATCATGCTATCTGATTTAC
AGAATATTATAGTATTCTCTTTGAGAAGTGGCTAGGATCC
AGACCAGAGGATATTAGTAGCATTAAAGAAAAGGGAACAT
AATCTAATGAAATTAAGGAAGTAAAATCTATGGGACTTGG
CAACTGAATATGGGAGATAGGTAGAAGAGAGAATTCTGAA
AAAAATGCCTGAGTTTCCAGGTAGATTTGGTTTCTAGGCA
AATTTCTGTATATTGCAATACCTGAGTTATATCAAATATT
CAGTAAATACTTTTATTAAAAATCAATGAATTAGTGGATG
AAATGATGATGGATGGATGGATGGATGGATGGATGGATGG
ATGGATGGATTGATAAAAGTCCATCATGGTGCCTTCCACA
GAGCTAATGAATAAAGGAAAAAGGACAATTCACAGTAAGC
TCCTATTGCCTTATAAAAGTCTACATAAATCTGTAAATAA
GCAATATTAACTGAACTCATTATGTCAGATTCTAAAGGCA
CTGTAAAATCATTGATTTCAGAGCTAAAAAAATTATAACG
TTTAATCAGCATTCCTATTACTTGAAAAATACCGTAACAA
TTCATAGAATACTGTGGTATTTTAGATTTTTTTATGTTTG
AAATAGGGAAAGGCATTTGTTCTACCTCGTTTTTGGAGTT
CAGATCAAGAGATGACACACATTTGTTCACATTTGCATCA
CTAGCTAAGTGAGAAACAAAGCAGCAGTTGTACTAATCTG
TATAACTGTTGAACATGGCCTCTAAATATCCCTGGAGAAC
ACAGCTGGGGCCTGTGCCAGAATTCTCTCTCCTCTAAACT
GTGGACGCTACGCCTATAGCCACTTGGTCACAGATAGGTG
GGGCACCGTGAAAATGACTGCATGATGGTGGCCAGGGACA
GAGGTTGGGGAGCATTTGTCATGCATGTCTACTGAATAGG
ATTCACAAGTAAAAGAGGCAAGAGATGGCCAACACAAGGC
AGCTACCATTAATACTATGATGCAACTTACTGGGGAAATG
CTGCCCTACCTAGCCAGTGCATGTTAGACGCTCAGAGGAG
GCACTTCTTCCTAAGGGTAAAGAGAGTTAGTACAAAGGGA
TGGAAGTGTTACTTTCAAAACTTCCCTCAGTGAGGGGAAC
TCAAAACCAACGTGGGCAGAGGCTAAAGCTGAACAGGAAG
CATTCCCCCAGCTCTACCCATCAGGAATATCTGGTTTCTA
TATTTCTGGATGGGGAGATAGTCCTAAAGACTCTTAGAAA
ATCCTATCTAGTAGGTTAAGACTCTTGGCCATTTGCTAGG
TGATAATTATTTTACTACACGGAAAAAGAGCAGTATTATA
CATTGCCACTGGTTGCTCCTTTATAACATTTCTATTAGAG
AAGAGAGAAGGCCTGCCGCTCAGAACCCCAGCTGAGAAGG
AAAAGTCATAACTGGCTTCAAAAGAAAGAACCTTTCCAAC
GAAGAAAGCAGCCTCATAGGCAGAGAGCTAGAAAATCAGC
GTGAATGATATTTGTCTTGATTTTATTTTGAGTAAAACAT
AAAAGAGGCAATGGTAAAAAATATTTTATTTGAATTTTTT
TCTTGGAGTGCTTAATATTTTTCTATTATAAAACACAAAT
ATATTCCCTTTGGGTTCGGTAAAGAGAATGTAGTCTCTCT
TGATCTGTGACAAACTAAAAAGTAGTTTTGGAACATGTAC
ATCAAAAAGTAAGCATTTTTTTGGTCTTCTGGGCCAAGTA
AAGAATCATAAGAGAATTCATCATTAGTATCTTTTGGCGT
TTTGCAATCAAGGTCCTGTAGGTATTTTATTTATTTTTTT
GAGACAGAATCTCGCTCTATTGCCCAGGCTAGAGTGCAGT
GGCATCAGCCTAGCTCACAGCAACCTCAAACTCCTGGGCT
CAAGCGATCCTTCTGCCTCAGCCTCCCGAGTAGCTGGGAC
TACAGGCATGCGCCACCATGCCCGGCTAATTTTTTCTACA
TATTTTTAGTTATTCAGCTAATTTCTTTCTAATTTTAGTA
GAGACAGGGTCTGACTCTTGCTTAGGCTGGTTTTGAACTG
CTGAATTCAAACCATCCACCAGCCTCAGCCTCCCAGAGTG
CTAGGATTACAGGCATGAGCCACCGCACCTGGCCCTTGTA
GGTACTTTTATTTAGGCATTTCTTGCATGGGTTTTGCCTG
TAATGACTTCCTCTCCATCCAAGTTTTTTATTATATTTGT
AGAACAGTAAAAGGAAGAAAAAAATGATAGATTATATGAA
TTCAAATCATTGGTCACTGATCCCTGATATGTTTGTATTT
AAATTTGGACATTTAAAAATGATTTTTGTGTTGCACCTGC
CATGTTTCATAATTTTTCTCATTTATGTATATTTCTTTTT
ATTTTATTTCATTGTTCAACAGAGGGACTTGTTCAGAATT
TGCAATAGCATCCAAGAAAAAAGTTGTAATAAATAATTTT
AATAATCGTGGTATATTAATTTTTATATTAAAATATAACA
TTTGAAAAGGTATTTTTTTTACCCCAAAATTTGCTTTGGT
TATCTCAGATACAAGATGCAAGTGTGTATACACACATACA
CACACACATATACATATATATAATAGAACTGAATATATTT
GTGTCTTTATGGAGCTTAATAAATCACCTTACATCTTAAA
AAATAATATGTTTAACAAATATTACTTAAGTAAAATAATT
TGATAGTCTTCAAAATTATTCAGGCCACTACTTTAAGAAT
CAAATATCTTTCCAAATCTCAAAAGGACCAAAGTCAATGC
AATAGGACTCTAAGAAATTTATTATTTGCTTTCAGTTTCT
AATCCTATCTTGAACTAGATAATGTCTGCTTTAAAGCAGA
GTAATGAGGAAAAGGGTTTGTAAAATATAATATCTTGTCC
AAATTTCATCACAGTAAAGCTGTGCCTCTATGATCTCCCA
TCAAGATACTATTGGCCAAAAAAGTACAAGTTAAAAGTCA
CCAAGTAGATAAAATCTTGTCTGGGGAGAGCAAGAAAAAC
ATGAGAGATAATTTTTAAAAATACTTTTAAATTGAATATA
ATAGGTGTGATACCATTTTCAGACTGAATCAGCTTGAAGT
GTAAATCCAGCAACGGGGACATCAGAAACCATAAAACCAG
TGTGGAGGATAGCTGCAGGACATGAATGAGGATTAAGGGA
ACAGAACGATGGCATCTTATCTGCACAATAAATCTGCGCA
CATTCCCTCCGGTCTAATTCCCTCCTCAAAGCCATAGCTT
AATAACAGTGGCAGCAGCTGCAGTGAACCAGTCTTTGTCG
TGCTTTGGTACGTGGCAAACATTTGCAGATATGTTGATCA
AAGTCTCTCCTGATGATATGCATTGCTATGCCTTGCATAC
CATGCACTATTTCATGATATCATATTCACAATTTTCCTGT
AATTTAAAAAATATTTCCATCAATCACATTCTATTTTTAG
AATATGTATCTCTATATGGATTGTGCTAAAGTATTGTAAA
CTCATTAGAGAGCACCCTTACTTACATTGTAACGTGAAGA
TGTATCAAATGAGAATAGTTATGTTTTACAAAGGGAAATG
CTGGAGTATATCGTAGATCAAATGTATTCTATTACTGTCC
TTCACAAACAATTTTTTCTTAGTATGAGAAGGGGGAAATG
TGGGCAGAAAAACTGAACGAGAGTCTATATGTAGACAAAT
AATTTCTCTCATGATTGTAAGAGTAACATTAGTTCAGAAA
GGGGAGAAGGAGGAAGGAAGGGGGAGGGAAGGGAAAGAGA
GGAATGAAAAAATGTATAGGACAACCCAGAAACAAACAGT
GGTCTTTTTAAAAGCAGGGCTAGAACTTTATTCAACTTTA
TAATACTATGAAAAAATAAAAATATATGATTTACTCAATG
GCTAAGATGAACTTTGAGAGTTGAAAAGGGATTAGGTGAT
TTCTGAATCTCCCAGCTCGATAATTACTAGCATTCTTTTG
GCAACATTTTATTTATTTAAGAGTACTATAATCAATGTCC
TCAGATTAATATCTTTTATTTACTCCACTTCTTATTCTAT
TTAATCTCTCTTCTAACAATTGAACATTTTTCTCCTGTCT
CTAATGCAGATTTTAAATCAATAGTCAAAATGTACTGCAT
TTCATTAGCTTAAAAGACATTTCCATCCTTATCAAATCAA
TTGGGGAAAAAGAAACAATGGGTAGGAACTCTGGTCCTCT
TACTGTGATTTTCTCTAATAATAAACAATCTACTTAAAAT
GTCCTGCATTTTTTAAATGGAAGACACGTTTTCACCCCAA
ATTGCAAGATCCATGCTTGAGAAATATTATGCACTCTATC
AATGTATGTTATATATACATTCTATCAATTGGGTTAACAG
CGAGACTGATCTTTTCTTATTTCTTTCAATTATCTCTCCT
TCATTTCTAAATCAAAGACTGATATTAAATTGAGGATCCT
GGACTATTGAAATCTTTAAGTGACAAAAAGGTTAAAAGAC
TTGAGGGAAGTGTTCTGTATGCGAAATGTAAAGCCCTGGT
TTGAGGCAAGATGACCTGCAAAACTTGTCCCAGTCTCCTG
AGCCTCTCCTTACTTTTCTTCATCCATGATGCTGTCTTCT
CTAATCTGGCTTCTTCGTCTTTAAAATACATCCTTTTTTA
CACTTGTCAAACATCCCTGTTAGGAAATTGCCCGATTGAT
ATAGTCACACTAAGGTGTATTTGAAGGTTTAGGTTTTTAT
TAATGACTATTCCTAGAAGTATTTGCATCAAGAAATATAA
ACCTTAGTATAAAGAAATGACATAGTGATGGTGAGATTTT
AAACATCGTTTAGGTGAAAGGGTTTGAGGACCGGGTAGAA
GCAGTGGCAGAGTGAAGACACACTAAGTGGTGGCCCCTGA
TGTGTCACACAGACATGATCCCCAACACATGTATGCACAG
ACTCGAGAGGTCTGGCAGCTGTTTAAAAAAGATAAGTCTG
GAAATTGAGGTAGTGTATGCAGCATAAAATAGCATATACT
TCCTTCCAAAATAGCAAATACTAAAGTTCAAAAGAGCACA
ATACTAGTATCCTTCGCCTAAATCAACATTTGGCTTCTGA
CGCTGATAAAATTTCCTACTGTCAGACACTGTCAAGAGTT
CCGTTTGTGAATCCAAATACCATCGTTTAAAATGAGTTAT
GATTTCCTACTCAAACACCCACGGAGTCTTTGGGCTGATA
AAGAATCGGTTGAAAGGAACTATTTCTCTTCCCAAGAGAT
TTAGAAGTTAACAAAGATGAATAAGGTAAGTAAATATTTA
CCAATGTTTTGGAGACCAGAAAGCAAGCTTAGCCTATTGA
GTGAGCAGACTTAACATGAGCATGATCATAATATGACTAT
TAAGGTTTTTGAGTTACATGAGCTACTGGGCTTTCTGTTC
GCTTGATTTACTTTATTCAAGGAATTCTAATTTCTTACTC
AAGGGTCTGTTTCCTATTTATAATTATATAATTTATTCAG
TAAATAGCAACTACCTTTACTACACTGTGAAAAGTTGATC
ATATAAGGGAAAAAAGTGTAGAAAAACATAAATACATAGA
AACACATATGAACCAAGCACAAACTCATAAATAACTAAAG
CTCTGGAGTCTATCACAAAAATGCTTGATGAACAGAAAGG
AAAAGGATTAGCAGGTTGGGAGTAGAAGCTGAAGAAGTTG
TTTATTGCAGTGACTAAAGCAACAGAGAAAAAAGAGACAA
GTCTGACCAGGTTATATGAAGAAGTTGAGTATTAATTTGG
GATATTTTTATTTTATTCTTATACCCTCGAAGGAATTCCA
GAAAATGTATAATTTTGTAAATGATTGCAGTTAGTCTTGT
ATTTTAATTTGATAAGGCAATTACTCATTGTAATATGCAA
GGCTTTTTTCTCTTCAAAAGATTTAGCAGGCTAAAATTCT
TTCCCCTTCATCGAACTCTCAAGGTATCTAAAATTACAAG
CTCCACACTTCTGCATCTCTCTACTCGATATCTTCACTTA
TATGTCTTAAAGGTACCTCAAACTCAACATGATCAACACT
AAAAAACCATGACCTTTGCCTCATACCCGGTCCTCTCCGG
GTGTCACCTCTCTCAGTGAATGGCATATACAATTGATTGT
CATCCTTGACATCTTACCCTTTGAGACGCACTTCATCACC
AGGCCCATTGAAATTACCTCTAAACTACCCTTTAAATCTA
TGAACATCTCTCTCTGTCCCCCCTAATTCAAATAACAAGG
TCTCCTACAGTAGCCTTCTGATCTATTTCCTCCTACTACC
CCTGCTGGCTACAATTACTTCTCCCACATGCCAGTCCCTG
TGAGCTGCCTAAAACACAAATCTCATCATGTTCTCTCTCT
CCTTAAAACCATTCAAAGGTAACGCATTGCTCTTAAGATA
AAGAAGAGATTCCTTCACGTGGCCCATGCAGCTCTGAGCG
AGGTATCCCTGGATCACCTCAGCCCCCGCCTCCGCCTGCT
ACTTTCTTCCTCACATTCTTTTTTCAAGCTTACTGGCTTC
TTTCCAATTTTGAATCTACCATGATACTTACACTGTAGGA
AACATTCCACTTACTCTTTCCTGTGCCTAGGACATCTCTC
ATATGCCCTTTCACCCCATAACTTTTATTTTTCCATCAAA
TTGTCCAAATATCTCTTCCTCAGGAAATCCTACTCTGTCT
TGACAAGATGAATCAGATCTCTATGTCTCTAATGACATTT
ATTGCTATTTTTAATTTGTGTACTTCCTTGAGCGTGATCT
GCCTCCCACACAATAAGTTTCCTGAGGACAGGGATTATTT
CTGCTTTTGCTGGTCCTTTCCTAAGCACTGAGTGCAGTGA
TTAGCAAACACTGCATTCTCAATCGTACTGTGGAATGAAT
GGAAGAATGTATGAATAAATGCATGGATGGATGGATGATT
GAAAGAAACAACCGTGTCTGCAGATGTCAAATACCTAAAG
TCATTAACCCAATCTGTGATAGAATTTTATCCTTTCTCAG
GAAGAAAGATCCTGAGAGAATGGCATTTAGTGCAATGGTA
TAGAGAAGACTAGAAAGTGACAAAGACAAAGAATATTTTC
AGTTACTCTTGCTATTCAGAACGTATTCCCCTCCCCCCCT
TCCTTTTTGAGAGCATCCTCTTATTTGGGAAATTTATCTT
TCCTCTACTGTGCGTGGTTTTGTGGGAATATATATCTGGG
AGGCTTCCTCCCATTATGAGAGTTGAGGGGTCTGTATTTT
TTCCCTTCAACTCCTCCATGGTTCAGCTAGGGAATGAGAA
TGTAGCCTCCACTTGAAAAATCAGACTCTTTTCTTGCGAT
TTTAACTTTTAAGCAAGAGTGGTTTGAAGGTTAAGTTTAT
GTGTCAACTTGAGTGGGCTAAGGAATGCACAGATAGCTGG
TAGAACATTATTTCTGGGTACGCCTGTGAGAGTGTTTCCA
GAAGAGATTAGCATTTGAGTCAGTAGACTGAAGAAAGCAG
ATCTGCCCTAGGCAACGTGGGTGGGCGTTATCCAATCTGT
TGAGAGCCCAAATAGAACAAAAAGGGAGAGGAAGGTCAAA
TTCTCTCTCTCCTTGTGCTGGGACATCCATTGCCATTGGA
CGTCGGAGTTCATGGTTGCGAGGCTTGAGACTGTTGAGAT
TTACACCAGCAGCCCCCCAGGTCTTTGGCCGCAGACGGAG
GGTTCCACCATTGCCTCCCCCTGTTCTCAGGCCTTGGAAC
TCAGACTGAATCATAACACCAGCCTTCCTGGTTCTTCAGC
TTGCAGATGGCTATTGTGGGACTTCTCAGCCTCTGTAGTC
ACGTGAGCCAATTCCCATAATAAATCTTCTCTGTTTATCT
GTATATCCATCCTATTGGTTCTGTTTCTCTGGAGAACCCT
GTCTAATGCAAGCCACAGTGACAAAGAGAATGGCTGAAAG
TCATTCATCTGGATAGCAGCGTTACAGCGTCCTCCTGAAG
ACACTGTTCTGCCTGCAAGATAGTGGCTGTGTTTCCTGTT
CGTCACTTTGCCAGGTCTCCTTTCTTCCTATGCGTTCCCA
AGCCCAGCTGTCCATCACTGATCGATTCTGGGAATATTGT
CTATCTTTCCAGTAAATTTCTCCCTGCTTAATTTAACCAG
AGTCTGTTTCTGTTGTTTGCAGCCTAGAACTCTGATGGTG
ACAGGAAGGAACAATGTACCAGGATGCTCTTGAAGACTGA
GGACATTCAACAAACATCTATTGAATTTCCACTACTGTGG
AGAATATAAAGGAAAAAACCCTATAATTCGTACTCTTCAG
GGACAGTTTTTGAGGGGACACAAATCCAGTACCTGCAGAT
ATCTGCCATCCTAGGGATAAGGGAGAATCAGAGTAAAAGT
AGAGCGATAATGGGGAAGGGACTATAACCACTGCCTGAGG
GTGTTAAAGGTGTCATCCCAGAAGTAGTACCATTTTGAAA
TGCAGAAAGATAGAAGTTCAGTGGATGATAAAGTAACAAT
ATACATAATTTGCCTCAACTTTTCAATTGTGTCTATAGCA
ACCTTCTTTTAAAATTACACATATTTCATAACAGTTGCTT
ATCACACATATGTGGAGAACATGGAAAAGTAAAAAAAATC
ATTATGACCCAAGAGATCATAACTGTGAATAGAGAGAATA
TTTAAAATATAATGTGTTTATTCACAAATCATATATCTAT
AAGGGATTTGTGCCCAGAACATATAAAGAACTCTTACAAT
TCAATAATAAAAGTCAAATAATCTAATATAAAAATGGACA
AAGGATTTGAATAGACTTTTCTCCAAAGAAAATATACAAA
TGGCCAACAAGCTCATGAAAAAATGCTCAAAATATTAGTT
ATTAGGGAAATGCAAATCAAAATAAAAAAGATACCACTTC
ACATTCGACTGGGTGATTCTAATCAAAATGGTAGACAATA
CCAAATGTTGCCAAGGATGTGGAGAAATGGTACTCCCACA
TACTGCTGGTGGAAATGTAAAGTGATACAGTCACTTTGAA
AAACAGTTTGGCAGTTCTTCAAAATGTTAAAAAGGTGGGG
TGCGGTGGCTCACACCTGTAATTCCAGCACTTTGAGAGGG
CAAGGCTGGAGGGTCACTTGTGACCAGGAGTTCAAGACCA
GCCTGGACAACAGAGAAGGACCCCATCTCTTTTATGTAGA
CTATATATATATAGTCTATATATAATATACACTTATCATA
TGACCCCGCAATTTCACTCCTAAGTATCAATCCAAAAGAA
AAAAATAATGTATTCACTAAGATCTTGTACAGGATGTTTG
TGGTAGCATTCTTGATAACAGCCAAAAAATGAAAACAACC
CAAATGCCCATCAGCTGATAAATGGAGGAACAAAATGTGG
CATATCAATGCAATGGAATGTTATTTGGCAATAAAAAGAA
ATGAAGTACTGAAACACACTACAATACGGATGAATCTTGA
AAATATTAAGTGAAAAGAGCTGGTTCCAAAAGACCACATA
TTATATAATTCTATTTATGTGAAATGTCCAGAACAGGCAA
ATCTATAGACACCAAAATTAGATTAGTAATTGCTAGAGTC
TGGGGAAAGGGCAAAAATGAAGAGTGACTACTAGTGGGCA
TGGGATTTCTTTTATGAACAGTTAAAATGTTCTAAAGGTA
AACTGTAGTTGTTGCACATTTCTAGGAATATATTAAAAAC
CACTGAAGTGTGTATTTTAAAGGAGTGAATTTTATGGTAC
ATGAATTATATCTCAATAAAACTTATAAAAACAGATATAA
TGTATTAATAAGTGCAAAGCAAGTAACATGTACAAAATGT
AGGAATGTCATGGACTGAGGAAAGGAGCGGAACAGGGGAG
GGTTCGTGGGGGAGATGCTGAATTGTGAAGTACTCTCCTC
TCACCCAGCCTTACCTGTCGACACGTAGAGTCAGTTCCAT
CTGGCTTTGGCTGCCCAGATACATAAATATTAAAGAATAA
TTGGTGTATTTAGTTTTAAATGGAAAACATGTTCCCGAAC
TCTCAAGCATGTCAGTCCCAAGAGATTAGGCTTCAGGCAA
GCCCAATCTCCCCAGCCAGATCTCTAATAAGGGTCATTAG
TGCAGTTCAGCTCCACCTGAGTTTATTCAGTGACGTAGTT
TTTTCTCTATTCAAAGACTCACAAGTACAAGAATTGCCAG
AAGACAAGAACCATTCATCAACACTTTATTCTCACAGGAT
GTTGAACGAGTTAGATATTAGAGTCCACTTCAGTCGTCTG
GTTGTTCACTGGGTAACCAGAATCCTCCAGGTCTCCAGAT
GTTTGTTCACTTGCTTGAAACCTAAACAATATTAAGCAGC
ACACGAACGACAGGAAGTACCTCCTGAAAACTGTTTCAAT
CTTCAGCACTTTGCTACCACAGTCAAGTTTCCCAGTAACA
AAAATTATTTATTCATTTATTTTTTAAAGGCTGGTCAAGT
GAAGCAGGGGGAGTGGAGAAGGAACAAAGGAATCTCTAAC
TGGCTGTGATCAAATTAGTTGTAAACACCACTACACTCGG
ACCAACCCCTATAACAAAAATTAAAGTGTCTCTTTTATCA
ATGTATATACCCAGAAATTATAACAAGAAATTTGCAAATT
CCTTATCTTCCGTCTATGGAATATATCTGTGTAAAATTTT
AAAAAAATGTTTTGGACTGTAAATCTCAGAGTTATGTACA
CCGTTACCCCCGGGAACAGTTTCTTTGGTACTACTGGTTA
CTTAATGGTACTATTCAGTCAGTCTTATACAATGAGTAAA
TAATAACATGGAAAACATAATGCGAAACCCAATAGGATAC
TAAAGTAGAATTTTTGTTGTAACCTAGGTAGGGAGCTAAA
AGCTTGCCAGTCATTTCTCCTTGTGCGCCACTGAATCAAA
GAGAATGTGACATGAATGTATTGTTTTTTTTTGTTTTGTT
TTGTTTTTTTTAAGCCTTCACTACAAATATATGTAAGTCT
TATGACCTTAACATTTGTGGCAGAGAAAAAGGTCACATCA
AAGACCACTTTGACCATAAAAGAATAATAAACTATGGACC
AGGAAGAAATGTAGCCTAGCAATAAAGACTCAGTAACCAA
ACCATGGATGCTATTGGGAAATGATATTTTGTAATATGAA
GTATGCTGCGTCAGAATTGAGGTTAGCCTATAACGACAGA
CTAGCAGAATCAGAAAGCAACATACACAAAGGAGGCGATC
ACAGTTCCCCTGACTCCTTAAGGTAGACTGTATAGTGACC
TTCATCATGGGTGTCAGTCATTCTCTGCTCTGTATAAATC
TCCTGCTGGGTGAAAACTGGAAAAACTTAAGACCCTGAAG
GGTTTGGGGTGGTGAGGGGCAAGAAAAAGCCTTTATGACA
GTCTGCCTGCCTGGTAGAATAGCTAAGGAAAAACCAACTA
ACTTGTACTGTTAATACTAATTTCTCATTAATATTTGCTT
TGTATCAATCATTTAAAAACTTTTTATTGGAGGTCTATTT
TACTCCAGTGAATTAAATAGATCTTAAGAGTACAGGATCA
TCAGTTTTGACAAATGGATAAACTCATGCAACCCACATTC
TATCAAAATATAGAACATTTGGCTGGGCGTGGTGGCTCAC
ACTCACAATCCCAGCATTTTGGGAGGTAGAGGCAGGAGGA
TGACTTGAGCCCAGGAGTTTGAGGCTGCACTGAGCTATGA
TGACGCCACTGCATTCAATCCCAGGCAAGAGATCAAGATC
CTATCTTGAGATACATTTAAGCAGCAATTTTCAAAGCACC
CTGTCCCAGAGAGACACTTTTGTAGCCAAGTTCACATCAT
CAGCAATTGCAGGCCTGAAATTCAAACTCAGGAATTCTGA
TTTTAAATCCAATGTTCTTTCATGTGCAATATATCCCTAT
TTTGAATTATTTATGAAGTGCTTAAAGCTTGTAATTGCTA
GAAGATTTTATCTTATATACTGTACTTTTCAACATCATTA
ACCCAAGTTTGGCGTATCACACACTGATACTCTTTTTTTT
TTTTTTTATTTCAGCTCTTCGTGGGGGTACAAAAGCTCAG
GTTATATACATTGTCCATGTCCCGCCCATCCCCCTGAGTC
AGAGCCTCAGGCGCACACACTGATACTCTTAATATGCATT
TGTTTTTGGAAACATCTTAGAAAAACTATACAAAGACAGG
AGTGATTAAAATTGTACATGAAAAATATTAATGACAAACT
GGAACATGTTTATAACATATAGTATGAAAAGTGGCTATCC
TTAATATGTAGAGAACCTATATTTAATAAGAAAAAAGCAC
TCAATAGAAAAATGGTTAAAAGATATGCATGAATTTTTTT
TTCAGAATAAGATAGACAAATCATTAATAATCATATGATT
AAAAACTTTATCCTCACTAGTAATCAAAATAATGGAAATT
GAAAAGCTGGACAATATTTTTCTATCTATATTTTGAAAAG
GTATTGAAAGAATACTACTAAGTTGATGAAGACATATTTA
TAAATTTGTTGTTTTAAGCAAAAGTTCATACAATGTTACC
AGAAATAATTTTGTAATATATAGAAAATTTTTACAAGTTG
TATAAATCTTTGACTCAAAAATTCTATTTCTAAAACTCTG
AGATAATAACCAGACATGTTTACTCACACATGCACATGCA
GAAATATATGAGCAGAGTATTTAACAGTTTAAATATTTAG
AAAAAGTTATTGATTAAATGTTTTCTGGTAGAACTATATA
ATAAAAAAGTTATACTCATTTGGTTATGATGTCTTATTCT
ATTTATATAATGCTAGATTTGAATTGATAATGTTTGTTTA
GAATATTTTCATCTGTACTTATAATTGAGATTGGCCTATA
CTTGTTCCTTTCTTTTTTTTTGGATTTTGATATCAAGGTC
ATGCCTGCTCCAAAAATAAGTTGAACTTTTTCCATGTTGT
TTTTTTCCTCTGGAAAGGTTTCTGTTAATTGGGAATTATT
TTTTATAAATCCCCAGAAAGCAAACAACCTAAAAGTGTTC
TTTTTACAATATTTTGACTACCGATTCTGTTTTTATATTG
GATTTCTAGTTCTTTATGAGTAAATTTCAGTAAGATATTG
TTTTTTAGAAATGAGTCCACCTCATCTGAATTTTTAAGTT
GTTCACAGTATCTTAATTGCTTAAAATGTCTGCAGCATCT
TTTCATTTTTAGATTCACTTGTTCTATAACTCTTTTTCTT
GATGAAGTTCCCAAAGGTTTGTAAAATTTATTAGTACTTT
CATAGAAACAATGCAGTCACTTTGTGCCAATGTAGACGAT
CTTGATCCTTTTTAATTACGTTTATTTTTTCTTTCACTAA
TTCTAAATCTTATGTTTATTACTTTCTTTATTTTAATTTT
TTATTTTGAGTTCTTTTTATAACTTATTGACATGAGTATG
GAAAATAAGCTGAGGTAACTACAGGCAATTATTGAAATAA
ATATGAAAGACAATTATCATTGTCTTCTTTTCCTACTATT
GCATTCAAAACTGTAAATTTCCCTCAAAGTATTGCTCTGG
CTATAACCCACAAGTTTTAATTTATAATTTTTAAATTATT
ATTGGTTTAATAATTTCTCTAATTTTCATGATCTTTTCTT
CTTTGGCCCATGTTTTAGTTAGAAGTTAACTTCCAAATAC
ATGGAGATCATATAGTTATTACTGATATTTCCAAATATGT
GGAGATTTTATTGATATCGTCAAATACGTAATACGTAAAT
ATATTTCCAAATATACAGAGATTCTATAATTATCATTCAT
TTTTGATAATAAGAAAATAAAGTTAACATGAGGTCAGAGG
ATATAATTTTGTATTTGAAATTTTTGGAGATTCTTTTTAT
GGCCCAGAACATAGTAAACTTTCTATAAATGTTTTATACA
TATTTGAAAAGCATGTGTTTTCCTGAAATTGTTGTGTGCA
GTGTTCCACATTTGTACACTAGGCAATTTTCAACTTTATC
ATTCAAATCTTCATATCCTTACTGATTTTTTTTTTTTGCC
TCTTTGCTCTACCATTTACTAAAGGTGATATGTCAAAATC
TTCTTCTCCTTGTACTTCTGATGGTGTTTGTTTTATCTAT
TTTAAGGTTATAATTTTACTTGCATGCAAATTAAACTTTA
AGTTTCCCTGGTGAGTTAAACCAGGAAATTCATTGTGATC
ATTATAAAATGAACTTCTTTAATCTCTAGTAATGCTTTTG
CGTAAAATTCTACCTGGTTTAATACTAATGAAGCTGTTTG
AGCTTTCTTTTGATTGTTCTTTCAATGATATACAATTGGT
TAGAAAAGATTTGTAAGATACACATCTAAAAGTTATTAGT
TTATTTAAAAATAATTTGTGAAATATTGGCAAAAGTACAA
TGATGCATTTTGACATGGAACAATGTTCATGATGCATTAA
TGAAGAAAAAGATTACCCAATAGAATAAATAGCATACTCT
CATATGTGTAAGAGGGAGAGTGTGCAAATGTGTGTGTACA
TACATGTATGCATGTGTGTATGCATGTGTGTATGCTCATA
GTGAGCATATGAATCAGTATGAAGACACACATGCAGCTGT
TTTCAGTAGTGTGTCCTAGGCCCACTGCCTAGGCCTACCG
TTGGTGACTTTTATTTGTTTCCTTTTGCTTCACTGTACTT
TCAAGTTTTCTAAAATGAGATTCTATTTTAGAACAGTGTC
ACACTGGGTGCAGTGGCTCACACCTGTATCCTAGCAATTC
TGGAGGCCAAGGCAGGAGGACTGATTGCTTGAAGTCAGGA
GTTCAATACCAACCTGGGCAACATAGCAAGACCCACGTCT
CTATTAAAAAAAAAACATTAGCTTGGTGTGGTGGCACACA
CCTATAGTCCCAGCTAGTCCGGAGGCTGAGGCAAGAGGAT
TGCTTGAGCCCAGGTGTTGGAGGTTGCAGTGAGCTATGAT
GACACCACTGCACTCTAGCCCAGACAATAGAGAGAGAGAA
TGTGTCAAAAAAAAACCAAAAAACAAAAAACGACAAGCAA
ACAAAAATTGTCAAATGGATAAAGAGAAACCAGTTTTTTT
CTGGACTAGAAAGAATCATTTACTTTGGCAATATTGTTAC
CTTCAATATCTTTAATAAGAATGGTTTTAGTAGAGGGTTT
GAAGCTGAGATCAGATTATAATGGATTTCAGAGTAGGAGA
AACAAATTTTCTTAATAGCTGTGAAGGGCATGAAAAAGAT
GATGTATGAATGATGTATGGTTGAAAAGTCAGGGTCAAAT
TTCATTTTTGCTTAGTTCAAGAGAAATGCTCACACATTTC
CTGAAGAAGTGGAAGAAAGAAGGCAAAAACAGAAAAGCCA
GTTTATTGAGCAAAGAATACGAAGACCCCAGGAGTGCAGG
CAGCAGGTTGGTCTGGTAAGAAGCAGAAACTGGGCGGAAA
AAGGTGGGGTTACATTCTGCAAGTTCCTTTCAAACAAAGG
ACTAATCTTAAGAAGACTTTTGTAGGCAGAAGGCAAGCAA
GACCAGTTCCAGCTTGCTAATTGTTTTCTTTCTTTTCTAA
GAGTGGAACCAGGTCTCCCAAAAGCCATGAGCTTATCAAA
ATAATTAGAGAAATCCAGGCTACATCTTGTTTTCTTATTT
TGTACCATTCCAGTTGCCTCTTGTATCTAGACTCAGGGTC
ACTGATACTAAAATCTCCAGTAAAAGGTAAAGTGGAATGC
TTTATTTCAACACAGACTAAAATGTAAATGAGCATTAATT
GCTAAATGATCATCGTATGTAATTCCCCTTAATTTACATC
CAAAAGCAGCCATTTAAAATGATGTATTCATAATCATATT
TAGCTGATTTTATTTCTTTTTGTTTCCAAAGCTGTGATTA
AAGACGTGGAACTTTGTGAAGAGAAACAAAGGGAATACTG
AACATTCAGTAATGGACGTAACGCAGTAACTCTCTGAGTT
TTTATATATTATTTATATATACAATTTATATCATACATTT
GTTCATGTATTTTACATACAATGAAATAAACTTACAGGGA
CAAGGTTATTGACCAAAGCTCACAAGCTTCTAAGTATAAG
TGCTGGGATTTTACTGTAGAATCCATGCAGTTTCCACCAT
GCCAGTCTGGCTACAAACCTGATTTCCCAATGGATAAAAA
TGCTTGCTGATTCTAGAGCTCAGTCTTCTAATGGCGAAGC
CAGCTGATAAATCCTTATGGAAGGTGAGGAAAGAACAATA
GCAACATGGGAGAAGTCCTAGTTCTCAGTGAAGAAAGCAT
GCCTCTCTCCGTTCTTGGGTTTGCCACATACTTTCGATGG
GATCTTGAGGAACTCATAATCTTCTCTGGATCTCAGTTTC
CTCTTCTAAAAAAGGAGGGATTTTTACTAAATGGGCTCTA
AGATTCCTTTCTAGATGCTAAATGCATGGTCTCACCACGC
TCCTTCCTTCATTGAAGGCTTGGCCTGTTTTCCAGCACTT
TAGGTGGCTCCTAAGATCCTTCAAGACGGGGGGGCTTGTC
CCCAGCACCCAGAAAGCAAGGCAGGAGAAGATGCAGTCTG
TCAGCTCAGAGTCCGGGCTGCAACCGGTCTCTAGCAAGAA
ATACCTGCCAATCAACTCTAGCTGCCTCTCCACGTTAGGA
ACTGCATTGATTAGCGTGGGCTCCCTTTTCGTGTAAAGGA
TTTTTCATTGCATATCCTTATCCTATTTTTGGTTATGCAT
TTTGTGGCAGTTCTCTTCTGAGATTGCAATGTAAATAACA
TATATTTTAATTTACATGACAATTATAGGTGTATGTTAAA
GTCAATTTTGGGTTCTAAAACACAGTAAGAAGCTTTAAAG
AAAGCACATATTGTAGACCTAGGCATATACATATGCATTT
AATCAGAGACATTGTACCTGGAAATGACAATGCATCACCT
ACTCCGTACCTCTCACGTGGCAAGGGAGCCCTCTCATGCT
TGCACACCTAACGCAGGCCTTCAGAGCACTTCTAGATGAC
TTGCAGTGCAAGAAGCCTTCTAGAAACTCTGCCTGGGACT
AGCTGAGGGGCCTGCCTCTCACTGTGGAATAGGGAAAGCA
GGGAGACATTACGCAGGAGAACAAGGCTTGTGAGAAGAGC
CTCCCTTCTGCCGAGTGGGCAGCAGGTCCAAAGAGGATTT
TAAAAGTGCCAGGTCATTGCAAGAACACAATCAACTCCCA
ATACAGAGAGAGCGTCATGCCTTTGCTTCTCCAAAGATAA
AATCTTCCCTTCCTCTTTTCCGTATGAGCTGCCCAAAGAG
TTCCCCGCGATATTTTTACTCCAAATTTCCTTGTATTCCA
ACAATAATTTTCAATCTCTATATTTCTACTGATATTGAAT
AATAGAATGAATGGTTTTCAAGTGAGACAATCTGGTGGAT
AGAGTCTACATCACACCCTCTATTGCTCAGCTGAGCAAAA
GCGTGTCTTTTCCTCATTCTTAGGTGTATGTAGCCTACCT
GTCAATAGGTGCAATAAACAAGGTGATGGCATGCTTGGCT
ACTCACTTTTACAAATTCACATAGTAAACACTGATAGAAC
AGAAAAAGACTGCAAATTATCTATTCTATTTATTTTGATC
TTTTTTTAGATATAGAGATTAGATAACTCATATCTTGAAA
CATAGCCAGGTACACTGTGGATAACTAGATAGCCAGATGC
AGCATTCTTTGAATGGTTGAGAAATACTGAAATTGATGGG
AACAGAAAAACGGGAGGTAGCTGAAAGGTAAGCGATAAGA
AGACGGAAGACAGCATCAAGTGTGGGAGGAGGGGCTGCAG
CTCCAGCACCCGGAGCTGGGCACGCACAGGATGAGATGCG
ACTTGGAAATTCAGCAAGCGAAACTAATTCACTATATTCA
TTTTGTCAGGCTCAGGCAAGGGCCCCAATCCAGAGAGGGA
AACTCGAAAGATCAAAGGAGGTTCTCGGCCACCCAGTGAT
GTCAGTAGTCGACAGTTGTCAGAATTTGGAAATGCAGTGG
GGCGATATCACTGAGTGTGTAGAATCCCATCACATTGGAT
GGGAAAAGGGAGCGAGAGTAACACCAGCAGAAAGGGTGAG
ACGAGCAGACCACTTCTTCAGCTCCTCCTGCCAACAGCGA
GGATGAAATGAGGGCCGTCTACACAGTTTCAACTCCGCGG
AGAGGAAGTCTAGCAAGCCAGTAAACAAAGAGTACAACTG
AGGCACAGGAAGCTAAAGGGCAAGTCGCCAAGAGACGAAG
TGTCACAAAAAATACCTGTGCCCAGACTCCATCTCTAATG
ATCACTTTTTTTTAACCTCACAAAGCTTTCCCCTGGTTTA
GAAATGCATTTTATTTTACTTTGGAAGATAACTATCTATT
TTGTTATTCTAAGTAATAATATCAAAAATTTGATGAACTT
TCTTTTTCTGTGCATCTACCATTTAAAAGAGCAACAATAT
CATGATTGATTTTAGCTGCATCAGTTCTGAAAAGAAATGT
CGATTCATTTAGAACAGGGCGAAGTGAATAATATGTACCT
TCAACTTTAACGCTTTACAAGAGAAGTACAGTGATTTCAC
GCAATTCATTTGTGAACATAGAGACATATATTTGTATAAT
TTAGAATAGCAAAATACTGCTTGATTTTATCATGTTTTTT
TCTACCCATTTATTCAGCAAAAATTTACTGAGTGCTTACT
CCAAGCCACTCTTCTAGATGCTTGGGATACAGCAGTGAGC
AAAACAGACAAAGATTCTTGCTCTTGTGGCTTTTTCATTT
AAATGGGAAAAGACAGACAATAACCACAGATATAACAAGT
ATTTCTTTAGAATGTAGAAAACAGGGAAGTGAAAAAATTT
GATACCTTTTCTCCCCATCATAAGGCTCATGGCTAGCATA
CCTATAACAAAAGACAGGTTAACAAAAGAAAAGCATAACA
AATGTATTAAATCAAAGTTTTACATGACATGAGAGCCTTC
AGAATGAAAACCCAAGGGACACTTTTATGTTTAGGTTTGA
TGAAGAATAGACAGCCATATAAAACTTTGGACCAAAAAGC
ATATGATGTAATACTAACAAATTGAGTGGAGAAACCCAAC
AAGGCTTGTCTGTTCAGATTCTTCTTGACTTCTTGGTTAT
AACATTTCTTCCTCCTGGGTAGGGGCAGGACCCCTCTGGA
ATGAGGGTCTTATGATCTAATATCTGACAAAGGTAGAGGG
GAGAATTTTTTTTTTATGACCAATTCCTAGACAGAAAGGT
ATGGGAAGATTACATAATAATTTCAGTTTTTATGGCTTGC
TTTGGGGGAAAGAGGTTCCAGTTATTATGACCCGCCTTGG
GGAAGAAGAAGTTTGGTTTCTATGACTCAGTTCAGGGGAA
AATGAGGGGAGAGACACAGAAGGGCAGGAAAAGGTCAGAG
GACCTTCTGGGGTTGGGGTTGGTTCTGGGGTTGCTTCTGA
GGCCTTCCAATGCTCTTTTTTTTAATTTAATTTAATTTAA
TTTTTTTTTTTTTTTTTGAGACAGAGTCTCACTCTGTTGC
CCAGGCTAGAGTGCTGTGGCATCAGCCTAGTTCACAGCAA
CCTGAAACTGCTGGACTCAAGCGATCCTCCTGCCTCAGCC
GCCCAAGTAGCTGGGACTACAGGCATGTGCCACCATGCCT
GGCTAATTTTTTCTGTATATATTTTTAGTTGTCCATATAA
TTTCTTTTATTTTTTTAGTAGAGATGGGGGTCTCGCTTTT
GCTCAGGCTGGTCTCAAACTCCTGAGCTCAGATGATCCAC
CCTCCTCGGCCTCCCAGAGTGCCAGGATTACAGGCGTGAG
CCACCACGCTTGCCTTTCCAATGTTCTTTACTGCAAAGTA
CCCAACATGCCAAATCACCATATTTTGGCACACCGTTTTC
TGAGCCCCAACAAGGACAATGAGTACTATGGGAAAAATCC
AGAACTGAGTGTGTAAGGGTGATTACAAGTGCGATGTGGA
GGGTTGTAATTTTAAACAGGATCCTCAGAAAAATCTCAAG
TAAACTCAGTGATAAAAAGTTGAGCAAAAGGTTAAAGGAG
GTAAGGGAGTTAGCCAGCAGAGGTCTAAGGGGTTTGTTCA
AGGAACAGAAAGGCAGCCAGTGTGACTGGAGTGAAGGGAG
TGGGGAGAAGGGAGGGCAGAAGGAAAAATAATAGAAAAGA
AGACCTAGTTTCAAAAGTAACGTACACAATGAAAATGTAA
TTTACATTTACCTAAATCTCTGGAAGAATCACTCCTCAAA
AAGCAACAGTCGTACATAAATAGACATGTACTTTGGACAT
CAGTACTCCAGATAAACAAAGCATTAGGTGAAATAGAAAT
CTTAAATTTATATTTTAACTTGGAAAGCTATTTGGGAATG
GGGAAGTGCATTGAATTGTCATAAGTAGCTTAACAGAGCT
GAAAATATCTTTATCTAGCTATCCATCCATCTACCAATCA
TCTATCTGTTATGCTATGAATGTTTATGTCTCCGCTAAAA
TTTGTATGTTGAAACCCTAATCCCCAATGTGATGATATGT
GAAGGTGTGACATAGGGGAGATAATTAGATTTAGAGCAGG
TCATGAGGATGGAATCCTCATGGTGGGATTGTTTGGTGCC
TTTATAAGGAGAGGAAGAGCCAGAGAGCTCTCTCTGCCTG
TGCACAAAGAAGAGGTCATGTGAACACACAGGAAGGTAGT
GGCCCTCACTAAGCCAGGAAGTTGGCCCTCACCAAGAACC
ACATCTGTGTGCACCTACCTGTCACACTGCAAGAGACTGT
AAAAGAAGAAAACGGCACCAGATCTGCGACGGTCTGAGTG
AAACTGAGATGGACCAAGCTGCATCTACCTGATGCCCCAA
AGACCCAAATAGCAATTTCAAGAATAGGAAACTATCTCAT
CACCAGGAGATGGAGGCTAAGAATAATAAAAGCAAGAAAC
AAACAAACACATGGGAAGAAAACAATAGAAAAATGTCAGT
CCCTGGAAATACAGACATGCCAACGAGTGAGTAGGCAAGG
AGCTATACATGCAATGCCAGTTTAGTAGTTAGGTGGTTTC
CTCTTGCTGCTTCTCCTTTCTTGAAGCAAGCTCAATAACT
TTACATTAAATTTAACAAATGTTAACAATAAAAATGATAA
ATTTATTTGGAAACATTGTTTATTTGAATACACAGGTACT
GAGTTGTCAACTTGAAGAAAACAACAGCAAAATTGATCAG
ACTTAGGTACACCGAGTATTCAACATTGAAAAAAACCTTG
AGGATGACCCCTGACAGGGAGTAATTTTCAATTACAAACT
TCACTGAGCATTTTACAGGCATTGGCTCATGTATTCTGCA
TAACAATTCTATGAGGCAGGTATAATTATTGTCCTAATTT
TAATAAAGGAAGAAACCAAAGTACTGAGACTTTGGGTAAC
TTGCCTAAGGTCACACAGGCATTAAAAGGTAGAAGTGGGA
TTTAAACCCTCGTGTCCTGGGTCCAGAGCTGGGCTCTGCA
CCCACAGCCTCTGAGGCCTCTCCGACAGGCATTATGTGCT
TACCATATGCCCTGCATATCAAGTACTTTTTCATCTATTA
CCTAATCTAATCCTTTCAACAAACTCTGAAGTAGGTACTA
TTATTATATCCATTTTCATGGATAAATTAACCCGCTTACA
GCACTACAGCTAAGAAGTCAGTAGACTTACACTTGGTCCC
GGGCAGTCTGGCTTCAGGTCCCACCCTTGCTACCACCACC
CTATGCTGCGTCCTTATCATGTTCCATCTTTTCTTGAAGA
CATTTGTTTTTGCTTTAAAGAGAATTGTTTCCCTAAAAAC
TATGTGGAACAATGATATAGATGTGGGATTTGGTAACTAA
TAGATATGAATTAACAATCAAGTACCAACTTTGAGATTTG
GGAGAACAACAATGGGAAAATGCCTTGGGAAAAATACTAG
TTTCGTCCCTATTCATCTAGCCTATGGAAGTGTAAGGGAC
AAATGTATTAATCTGTGTAAAATAGTTTTGTAATTTCCAG
AACGGAGTACAATTATCTAATGAGCTAACTGTTATTAATA
ATATCTGATTTTTTCCAAGACACTTTTAAGAATCAAAGTA
ATTCATGTATGCAAAAGCACTTTGCAAACTCTTGAGTTAC
AGAGATTTATATGGCAAAGACACAAAGCTTCCCTCTAAGA
TCAAGCACTGGACATCATGCAGGCAATTCACGATGCCACA
GCCAGACTAGGTAGGCAGGTTACGTAGCACTAAGTCAAGA
AAATAAAGCGTCATTTTCCCCTCTGCTTAGAGATTTAAAT
GTCATGATATGCTGTTTTATAGGAAGAAGGACTTGTTACT
CTGATCCAGTCCAAGAACTCTCTAGGTCAGAGCTGGTTGA
CGATATGCTCACAGTGGAATAAAATGGCATAATGATGTTG
TCCATTTACTGATTTGTTGAATAATTATTGAGTATTTGCT
CTGCCTACATTGTATAAGATACCAAGTTATGATCGGTAGA
ACATAGAAAGAAATAGATAACCTAGTGTGGTCCTTGCCCT
TGTAGAAAGAAGAGAGATATAACAAATAATTACATGCCCA
AGTTGTCTGTGACAGGTATCATATCAGAGGAAAAACAGCT
GAATACTAATGCAACATAAAAATGGGAAACAACACTATGG
ATTGGAAGAAAGAAAAGTTCTCTTGAATAGAGGCCAAATA
AGATAAATGTCAACCATGAAAACTCAATAGTTGGCTGCAG
TCCTGCTACTCTCATCACATCTCTTTTTCTAGATCTTTCC
TAAGCCTACGTTCATTATTGCCTCTGAAATGCATAAGATG
ATATCTATCCTTCTGTGATAATTTCCCTGTTTTTCCCAAG
TTAGCTACTGCTAGTGTCATTTACGACCAAAGGATTATAA
CAGTGGTCAGCAGAAACAGGTGGCAGGAAGACAGGCCAGC
AGACTATTGCAGTATTCCAGGATGATGACAGCCTAAGCAA
ACATGAAGACATTGGGAAAGAGAAGAAGCTGGATGAGTCA
ATATCTGAGACAGAATCTATAAGTCTAATAGTCTATTTGC
TAGGACAATATGGCAAAGATAATTGTTATTGTTCATGAAG
CTGTTACATTCTTCTGAGTACACTGATAGACCATGTTACT
CAGCCTCATATATCCAAGTGGTGTCATTTGACAAATTCTT
ACAGACAAAAGATGAGAGAAAGTTATGAAGCAATCCAAAG
CATATGCACTTTCTCCATTCTTGTTCCTGTCTACACAGTT
AGAAGAGCGAGCTCCAAGATGGCAGTGTTCCAAGACAGAT
GAAGCTTGAATCCCTGAGCCACCAATTTGTGGCTTGTGAC
TTTTACTGTAAAATTGTCTCCAGCAGGGATTGTTTTCTAA
GGAGTCCAAGGCACCCCAAGTTTTAAAAATGTTGTGATTT
TTCCTTATTTATTGTTGTAAAACCATTTTTTATGTATTTT
TTTTAGCTAGGGTATTACTGCACCATTTGGGTTCCATAAC
TATGTAGGCAACAAACTTCAAGCACTGATTTCCCAGGTGT
CTATTTTTTTCCCATTCAGTGCTTCATTTCCCCCCATTTA
GAAGGCAGCCTTTTCAATGTCCTGCGTATGTATACACAGG
CATCTCAGTTTCAGCTGCTTGCCTTCTGCATGCCTGACGC
CGTATCTGCTTTCTTCACATGGACATTAAAACCACAACCG
CTTAGACATTAATGCAAATATTCAGGTTCAAGATCCTCTG
AGGCCATAGTGAGGAGGCATGAGCTTGTTTCTACCCTTCT
TAAGTGCCCTCTTCATTTCTGGCACTTGGGATTTTCTGTT
CAGTTGTTCTGAGCACAGTCATGTATGTGTGTGCATACAT
GTATACACACATGAGGTATATGTGAGTGTATTTTTATATT
CTATATCACACTTACTATTATTTTATTTATTTATATTATT
ATTATTATTGGTAATAGGAAAGGTTCCTCAGCCTAGTCAG
CCATGTCATCAGAAACAGAGTATAGAAAATCTCCTTTGGC
CAGGTTCCCTTGAGGGGTCTATAGACATACAAGTGGACAT
GCTCCATGGTTAATGAGCAACTTACAGCAAAGACTTACAT
CAGAAATTTAAAATACTGTGGGTTTGGGTGGAAGGAGATC
TGTGGCAGTGGGAGTAAAGTTACTGAAGAAAATAATTCAA
ACACCTGGGGCGTGGATGATTTCTGTGATTTCCTGGTGGC
CGCCGTAGGGGCTGTGTCCTTGCCCAGTGGCACTCTGTTG
GAGCAGGAACATACTCTTGCCTCACAGTGTAATACATCAG
AGAATGACATCATGAGTCACAAGTGTTTGCTCAGTTTCCT
CTGTCCCTTCCCATCAGCCAGCCTATCCTTCCTTCCTTAT
TCTCAGTTCTGTCCTTTGGGAACTTGAGATCAATCTGCGG
GGACAGTGGTAGCAGCTGCAAGAACAGACCCTTCTGCAGT
CCTTGGTGCATTTGAGAGTTCTGTTTTGTCAGCGTCTGCT
TCTCCCAGCTCTCCCAGCTGGGCCTCCTGGGTGCAGATGC
ACTGCCTCAGTTTCACCATTTCAGGGGCAGAGGGACTCAA
GCAGCAGAGATTCTATCAGAAGTATCTGGTGCTGCTGAGA
GCCCAGGGAGGACTGAGATAAATTGCCCAGATATATTAGT
TAAAGGTTATCAGTTATGTCGCCGAACAGAGCTTCGGCAG
AAAGATAAGTGGAAGACAGATTGTAACATGTGGAAGAATA
TTTTTTAAAAGTTGAGGAAATGTAGAGGACAAAAAAATGT
TGCCATTTAAATAAGTTTAGCCAAGAAAAAGTAAAGGAAA
CTAGGCTGGTGGCCAGAGGAGGAGATAGGGTCAAGGGATT
TCTTTTTTTTTTAAACTTCATGATCAGCTCATTTGAACAT
GGTGGCAACTAAGGAGCAAGAGTCAGAACAGAGGGAAATA
TAGTAGAAAATGGGCCAGGCTGATGGAAAGTAGGCAAAGG
GAGATGAAGAAGAGTAAGAACACAACTTTGGGAGAACCTC
AAACATCATCTGGTCAATCTCCTTTCCTTCCAAGGAAAAT
AAACCAAATTCGTAATACAATAATAGATTTCAAAGCTACT
TTGCTACAGAGTTAGCTGGCTTTAATGTCTTATCTAAATT
AGATTTTCCTAAATTTCCCTTTGACATTTTTGTAATAAGT
AATTAATAATATAATTTTGATTATTATTAGCAGAAAACCC
CCAAATTTCCTGTTTGGAAGAATTTACTTTACAATTCTAA
ATTCCTGTAACTACTTTTCTCATATCTGATATGTTCCTGT
TGTGTAAAAATGTTTAAAAATAGGTCATAGCTCAGTATCA
GATAAATTAGCTTAAAAGAATAAGGGATTGATTTATGTTT
GAAGATGAAACAGGATTTAGGCTAAATGTTAAATAAACTG
AGGTTATCTTTAAAAACTCCTTGAAACTAGTAGAACCAAT
GTTATTTTCAAGAGTTGAGATATTAAAATGTCATGTTCAT
TCTCAATTTTTCACACAGTTTGAAATAGACTTGAGTCAAG
GATCCAAAAGAGTAAATTAATTAATCATGCATTTAAGACA
CATTGTTTCTGGAGGATGTAGTGAAATTTACATATATAGG
AGATTCTGATACTTGAGAGCATTTAAATATTTTTCCTCCA
AAAAAACTTTATTATGTAAATATTTAACCATTTGGTTAGA
TTTACTCCAAGTTCTGCTGCCCAAAGCCAGTCATACTTAC
AGCTACATCTTCCCTACTTCAGGAAAGTAATTAGCTTGCT
AGTTTATACTAGAATCTAAAATAGGCATTGCATTAGCTAA
AAAGGCAGTTGATTTACTCTCTAGAAAGTGTTTATTACGC
CAGTGAAAAATCTACCTAACTAAACACAGGAAGTGATGAC
ATGGGTAAGAATTTTAGGCACTATTGAGTGTTCATTTTCT
ATTAGTATTGAATCCTTATCATCGTTCTGCATATTTTCCT
ATGTCCTTGCTGGATCCTATGCATGTATATATCATTATAT
TATCAATATACGTATGGGAAGAGTTCCTCAGGAGCATGCT
TTTATATGAGCATGAAAGGGGCATTGCAAGCTGCTATTCG
GAACGCATAGGAAACAGCTGACCTGGACGTGAAGGGTGTG
TGAAGGCTTTTCGAGGAAGTGACCTCTAAATTGGGCCAGG
CATGATTAGCCCGCTCTCTAGACGAGTTTTGGGAGTGGTT
ATGATGGCTGTAGAAAGCGATAGTTAAAGTCATGGCACTG
GTGGTGGCATCTACAACTGAGAACATCTGATGTGTTGAAC
AGAGCTTACGAGCTAATGTGCCCTGGCCACCTTGCTGTGT
TGTGAGCAAGTCACAGACATGTTTCAACAGTGATTCCAGC
ATCCTTGGGGAACTGGGTGAGATCTCAGGCCCATTACCTT
CAGACACTAGCAGACCGGTTGGTTTATCCCAGTGTGACAT
GAATGCATCATTATTTTTTGTGTGTTGTGAAGTAGGAAAG
GTTCTTGGGAAGGGCAGCCTTCAAGTAAATAAAGTCGTTG
ATGCGCCTACACCATTCTGTGAAAACCGGTCAGTGAAGAG
AAATGAAGACGTAAAGGCAGGCATGGAAAGATCATGAAGG
ACCTTGTTAACCATTATAAAGTTTTCAGGAAGCCATTTAA
TGGATTTAGGCAGAGCACTGACATGAAGAGATTTGCATTT
TTAGAAAACCTCTCTGGGTGCAGTGAGAGAATAGGTTGGA
AGAAGGTCAGCCATGGCCCAAGGAAGACTAGTTAATGTGT
TATTATAGTAATACAGAAGAGTAGTTACCGGCCTGGGTAA
CAGGAAAGAGAATAGAGAGTGTGAACCTGTTCCAGAATGT
TAAGGAGGTAGACACGAAAGCACTCGGAAATTTAATAAAC
CCAAGAGGGAAGGGAGAGGTAAAGGTTAAGGATGACTTGC
AGATATTTGTTTTAACTAATTAGGTAGATGGCATTAGTAA
TAGCTGATGTTTTCTGAGCACTGTTTTAAGAATTGGATCT
ATGTGCCTGGCACTGTTTTAAGGATTATACTGATTTATTT
AATCCTAACAATATTCTTATGAGATAGATACTGTATTGAC
CCACTTACAGATGAAAAAACTGAATCCCAAGGGTAAATTA
GTAGTAAAGTATAAGACCCTGAATTTGAGCCCAAGGAAGA
CCTGTTTTCTTCACTACTACATGGTGCTATTTCTGGTACC
GTTCACTGAAATGGGGAACATGGAAATTGGAGTTGGTTTT
AGTACAGAGCTAATGAGTTCAATCTTGGACATTGCTATGG
ACTAAATTACACCCCCCCCCAAATTCATATATTAAAGCCC
TAACCCCCAATGGGACAGTATCTGGAGATAGGACCTTTAT
GGAGGAAATTATGGTTAAATGAGATCATAAGAGTGGGGCC
TAATGCAGTAGGACCTTGGCCTTATAAGAAGAGAAAGAGA
GAGATCTCCCTTTCTCTGCCATGCGAGGAGACAGTGAGAG
AGCAGCTGTCTGCAAGTTAAGAAGGGAGCACTCACCAGAA
CCCAGCCTCGCTGGCCCCCTAATCTCAGACTCCCAGCTTC
CAGAACTGTGAGAAAATGCATGAGCCACCCAGTCTGTGGC
ATTTTGCTATGGCAGCCTAAGCAGGCAAAGACAGACATAT
ACCCGTGGGGAATCCAACAGGAGCTGCATGTGGGAATCAA
CATTCAGAAGAGCCACTGGAATGGAGATATAGATTTAAGA
CTCATCAGCATATGGGTATAAAATTAAGCCATGGAACTTA
ATTAGATTGCCTGGGAGGGTATATATAGTAAAGAGAAGGC
TGAGACTAAAGCCCATAGAAACCTCACCATTTAAGAAATG
GGCAAAGGAAGATAAGTTAGCAACAAGGACTAAGTAAGAG
GAGTTAGCAAGGAAAAATGGAGAAACAAAACAAAAGAGTG
TAGTATCACAGACACCAAGGAAAGAAAGGTTTCAAGAGAG
AGGAACTGAGGAACAACATTAAATGCTACACAGAGGTATA
AGCAGTAACAATTAGCTTTTATCACAAGAAGTTGGCGTAA
CCCTTAGTGAGAACAGTAGACTTGTAGCTGTATAGAAAAG
CAGACACACAGACCAGTATGAGGAGTAAAGGGAAGTGGGG
AAGTGAGAGTAGATAACTTACTCAAAGGGTTGCCCTGAAC
GGGAAAGATAAAGGATGGTAGATGTAGGCAAATGTGGGGT
CAAGGGAAGTTTTTGTTGCTGTTCTTAAGACAGGAGATAT
TTAAGCAAGCATAGTGTTCGAGGGAAGGAGCAGATACAGA
ATGTGATTCTCTATTCTGAGCCTAGAGGAGAGAAATGGGC
TCATTAACAGGCAAAGTCCTAGCGAGGTCAGAGAGGATAG
AAATACAGAAGGCTCAGGCAGGGAGCTCAGCAGGAGGGAC
ATGCTGCTTTTATACGACAGGAAAGAAGAGAAAAGGGAGT
ATGGATGCAGGTGAATCTTTAGTTTTGGAGATGGATGTTG
AGAGGACTCTTATTTGATGGTTTACGTTGTCTCTAAGAAT
TAGGTATTAAGGTGTTCTTCCAAGAATAGGGAGGCACTGG
GTGGAAATTTACTTTGTTTGCAAAAGGTTTAAGATAATGC
CTTCTCAGAGATGGAATACTAGGCACAGTTGTGGGCTCCT
GTGGTGGTTAGAAATTGAAACACAAAACAAACATGGTAGC
ATCAGTTGGTAAGGTCCTAACGTGTTCTCCAGTGGCGCTT
ATCAACTCTGATGTAGTGGCGGACACACTGGAGCCAGTAA
GTGTGGGGTTTTACAAGGCAGCTGTAGCAGTAGATCGGAA
TCCGGATGATTGGAGAAAGGAGTGGTTAGAATGATGAGCT
GTAGAATCAGAGCTAGAAGGGAAGGTAGTAAATTATTGGG
AAAAAACCTGATAGGTAAGGACAAAAGATAGGGGTTCTGG
AATTACAGGTTCTCATGAGGTAAGGCAGATGGTGAGGGTG
TAACCGATTAAGAGATTGTGGCCAGAGGGTAGAATGACTG
AGTTTAAGATCTCAAGGATAGCAGTGACAAGCCACAGAAC
GTGGTCACTGAAAACAGAAATTAGAGATTTTCACAAAAGA
AATAAGGAAGTAAAAGGGTTTATGAATACGTAAAGTCATT
TTAACAAGTAGTCAAAATGTAATCCAAAGCTCTCAGGTCA
ACCTCATTCTGTTCCAAGTCAAGCATACATAGTACACCGG
GAAATAAATCATTGCCCTCTAACTCAGTAGGAGGTGGCTG
CAAAAGAGAATTTCAAAACAGGACACCTGGACCCACACCC
TTGACAAACCTCTGGTGATATGTGTAGTTTACACTCCTTC
GCACTTTTAACACCTGGCAAACACAGCCTGCCCTTAGCAG
TGGGATAACTTTTCAGCTCTAGTCAAGGAATGCCATGGAG
AAGAAAACTCAGTGAAATTTCCACAGCCTTTTGTTCACCA
CCCCAACTAACAGCCCAAAGTGGCTCAGTGGCAATATATG
GATTAAAGAGAGCACTAATGTCTTTGCACTTTTTCCTATT
ATTAAAAAAAAAAATTATCTTCTGACGTTGTTGTAACCTG
TAGTTACAAGACAGCAATATATTTCCAAAGCTTTTTTTTT
TTTAAATATATGTGTGGAGTATCATTAATAGTAATGGGAT
GATTCCGATCCAAATAGGAAAGTTAGAATCAAAGTTTGGA
AAATATATAGAAGGGAAACTGATTTTATTAAATCAGAATT
GTGAACACAGCCTAATGAACCATTCTGCCTTTACTTTCAA
GAGGTGGAGAAAAGCATTTTGACTTGTCTTTTCCATTTAT
AAAAACCACTATGTTACACTCACCTTTCCCTGTGCTCCTT
CCAGGATATGTATCATTCGTGCCTTGGAACTCCAAATATC
TTCTGGTCAGACCTGAAGGATATCATCTCTAGAACTTTCA
CCAGCACCATCACTCTTCCCCACATGTAAAGTTTAGGTTG
TCTGGGCTGCTTATCATGATTAGGTCTAAATATCATTCTC
TATTCTCACATGGAAGCCATTTGTCTAAATGCTAGTCAAG
GTCCCCTTGAGTCCTACCTGCTTCATAAAGTCCTCTCTAA
CCATCCTAAGCTGCGGAGAATTCTCCCTCCTATATGTTTG
TTGGGTGCCTAATAAAATATAGCTGCCATACTACGTGCTG
GTAATATTGCCAAATAAGCAAGTAGCAAAATACACAGTTT
AAAAATACATACTTTGTAAATCAAATTTTTTTGTGGAAGC
TTCATGGTGAAAGAAAAGAAATGTAATATTTATTAAATCT
GTCCTTTTATAGGTCAGGACTTTAATATTCATACTGTTAC
TTAAGTTTTTATAGATGACAAAGGTATAGATAGAAGAGGT
TATAGTTACGAAGTCATATAAAGGTCATGTGATAAAGCCA
AAATCCAAAATCATCTGATTCCAAAGCCAAGCTTTTTACC
ACTTTCCTGAGACTGCCTCTATAGAGAGCAGAAGGCTAAT
TACAATAGCAATCATGTATTTAGTATTTATTATATGCCAG
GCATTATATTAAATATTTTACGTAGGTATTTATTTAATTT
TTAAAACCAAACTATGAAGTAGACACAATTGTTATCCCTG
TTTTATAGATAACTGAGTGGCAAAGGGACTAAATAACTTG
TCCAGTGCCCTAAAGCAAATGACAGTCAGTATTTGAATCC
ATTTTCTTCTTACTGCAGAAGTCAAGATCTTAATCACTTG
ATTTTTATCAACACCTAACAGAAGCGTAAACTGCAGTCTT
AGCTCCATTATTGTGAATTGTTTGAACCTGCAAAACTTTA
TGAGTTTGAATTTTGTGGTTTTTCAAAGGAGAAAAATAAT
GTCTATCCTGCTTTTTTACAGTGGAGTATAAGGCTCAAGT
GAGAATTATTTATCAGGTGCTTTATTAATAGTAGATAACA
AAGATATAAAGTTATATTTTAGATTCGGATACAGAATCTA
AAATGGGACCTTCTGAAAAATGGTCTAGTACCAAATCTAT
TACTCAAGGAGTCACAGATTTAGAGGAAATGACACATTTT
AAATGAATGACATCGTAAAAATTTCATAAAGACTAAAAAC
AACTTTATTTTTAATGGAGATTATTTTTGAAACTTCAGTG
GTATATAACATGGAAAATCATCTAACCAGAAAGGTAAATT
CCTAATGCTATTCATTAGCCTGAGATTTATCCTTATACGT
AGCTGTCTACTGATTTTTGAGAGAGAGTTGAAAGATTTAG
AATGATGATGCAACCGTGCTCCAATGTTTCACAGTTCAGT
GACGGTCTCAGGTTAATTAAAAATAACACATTGAAAAATC
CAGAATATGGCAGCAGTGCAGGAGGTGGCTCTGCTCAGGT
CCCTGGGCCAAGGTAAAAGCCAGGGGCTCTGCTCAACCCG
GGGGGCCTCCCACAGGGGTGTCCTGCCACTTTGTGCAGAA
TCCAGTGCCTTGGTTGTACCTTCCCAGAGGAACTTTGAGT
ATCTGCCCCCAGGGAGGCAGGATGGTGCTGGCAGCAGGGT
CCCTCTTGTGCACCGGTCACCCTGCACGCTTGTGCCAGTG
GCCACCAGGCCCTTTGCTTGAATGAAGGAGACAGTGGCAC
AGATGGGTACAGACTGGTACCCAAGTGCCCTGGGTTCTCG
ACTCTGCAATTCCAGGCTCCAAGATAGTTCCTAGGGTAGT
CTGGCATTCAGAGTCTTGCTGGCAGTGCCTGAGGTATGGG
CAGTGACTTACTGGGAGTTTTCTAGCTCTGGGAATGTCAG
GTAATCTTCCTGCGTAAGGAGATGGGCAGGAAGCAGACAG
ATCCATTTTACAGACGGGAATCCAGGGAACAGTGAGACTG
AGGTGCCCGCAGAAGATCGCCCAGGTTAGGTCTGGGAGCC
ATTCCATGTAGAATCTAGCAGACATGGCTGACCCAGAGTG
GCTCGCTGACCCAGGGTGTATCTTTAGTGTAAACTGATCC
TGGGGGAATGACTGCAGGGGCTGATGACTTCTGACCCATT
GCCTCCCCAACTAAGCGGCGCCGGCAGAGCACACCAGGCA
TTTGAGGAACGGAAGGAGTGACGGCAGGGTGCTGTGACCC
GCTCGCCGGGACGGTGCTGCCATGCGGGCGGCAGCACAGG
GCAGAGGAGCACCGGTCAGGAGGGGAGAATGAAGCTGACT
CTGTGAGTGACCTCGGGTGAGTTCCTTGCCCTCTCTGGGC
CTTCATTTCTCTAGTGGTAAGTGAAGGGCTGGACAGGAGG
GCCACAAAGATGGCTCCAGCCATGTCTCTGTCATGAGTGG
AGTTGGAAAGGAGACCAGGGTGGTGACAAAAGTCTGTGCC
AGGGACTGAGGGAGCCGAATGGTAACCACTGGGGAGGACG
CCAGGATGAGATTTGTGTGAAGAGCCAACACACCTGGTCT
GGATCTTCCAGCATTCCCAAGCGGGGCCTGGCCTCAGGAA
ATGCTCGTTGAGTTAGAGTTGAAATGGAGACCCTGGCCCT
GTCTTCAGGGGCCTCCCAGCCTCGCTGGAAGGAGTTCTGT
CCCTCCCTGAGCTCCTGTTGAGTCTTAGGTCAGGGGTCGT
GAGAGAGACGAGGGCTCAGATTGCCTGATAGGTCTCAGCT
TCCAGACACACCCGGATCTTCTCTTGTCCCATCTCTGCTT
CAGAACTTTCAAAAGTTATCTCTTTGCCTTCAGGATAAAG
TACAAATTCTTTAGCAGATGAAGACTTTGCACAATCTTTC
TTCAGACTAGACTAGGATTTCTAAACCCCAGCGCTGTTGA
CGTCTTTAGGCTGGATAGTTTGTCATTGTGGGGGGCCACC
CTGGGCTCTTACTCATGAGATGTCAGCTGCACACACTCCT
CTTCAGCTGCCACAACCAAGAAGGTCCCCAGACACTGCCA
GATGTCCCCGGTGGGAGGTGGGAAGGTCGCAAAATCACCC
CAGCTCAAGAACCGCTTGACTAGAGGAAGACGAGTCCCTC
TGCACCTCTTACTGGCAAGAGTGTACCTCACTGTCCCTTC
CTCGCAGCCTTGGCACCGGCTCCCCCTCTCTACCTGCTTG
ATCCTGGTTGAGTCTCCCAGGGCTCAGATGTCCCAGTCCC
TGCCCTGCTCGTTCTGTCTGTCTGTCTGTCTCCCCCACTG
GACTGAGAGCCCCAGGAGGGCGGATCCAGGACTGTCCTGG
TCACCACAGTGTCTCCGGCTCAGGGCCAGGCCCGGAGCAG
GTGCTCAGCACTTGTGAAATGAATGGATCTCGAAACCTCC
GGGGCTGAGCTGGAATTCTCCACTCCCTGTAGCGGATCCG
GGCCGTCGGTGAGGACGTGCGGGAAAGCCTGGTGTCCCCG
GTCCCTTGTGTGGCCTCCTGGTCTCAGCTGCCTCCTGGGC
CCCTCAGGGGATGTTCCTGGGGATTCTGTGGGAGACTGGA
CATGCAGGTCCAAGAGCAGAAGCAGCGTCTTAGTGACCGC
TGCGCCCACAGCCCTCTCCCTTCCCCCACCCCCTAAGGAC
AAGCACAAAGCAGGCGGCCCCGGGCCCGGCCTCGAGCCCC
GTATCCTTCAGCCTAACGTGCTGGGAGCCCCTGCTGCGTG
CTAGGCCCTCGCCAACGCTGGGGACACAGGTGTGAACACG
TCAGATCCTACCCCCTCGGAGCTCATGTTCTAGTTGAGGG
CGGGTTAGGGAGGTGGAAGATGGACAGGGACAGACGGAAT
AAGACAAATGAGCTACATGTACAGTGGGTCAGCGATAAGT
GCCATGAGGAGAAATAAAGCTGGCAGAGAAGGATTGGAAT
TTAAATAGGGTGGTCTGGAAAGCCCTCTCTCGGGAGGTGA
CATCTGAACAAGGATCTGAAGGAGGTAAGGAAGGGAGCCG
TGCGCACACACGGTGGGTGAGTACCCCAGGTAAAGGGAAC
AGCCAGTGCAAAGGCCCTGAGGTAGGAGGTGGCCGAGCGG
GTGAGTGAGAGGGGAGAAGGCGGAGAGCAGAGAGGCAGGG
ACGGGGTCAGATCATGCCAAGCCTCGGGGGCCATGCTGAG
GACTGTGCCGTTACTCCCAGTGAAGTGGCAGCCACAGGAT
AGTTACCCGTTTATTGAGGTATAAATTATAAATCATAACA
TCCACCTGTTGTTGGTATGGAATCCGTGGCTTTCAGTGCG
TTTATGTAGTTGTATAGAGCAACTGTCACCACGATCCCCT
CTGAAGGTTCCCTCTCTCCCTTTGTGATCAGTCACTCACT
CCTGGCTCCCACCCCCAGCCCCAGACAACCACTGAGGGGC
TTTCTGTCCCTATAGTTTTACCCTTTCTAAGCATTTCTTA
TAAGTGGAATTAAGCAAAATAAAAATCTATATCTTGTTTA
GTATGGTTTTCCAGTACCTCCCCTCCAGGGGTGAATCTCA
AAAACAAACAAAGATATGATTCAAAATCTGGGCAGGGTGG
TCTCACAAGTTTGGTTTGTAAACTGAGGCATCCAGAGGCC
AAGTGAGTCACCCCAGTCATGAGATGAATCAGTCACAGTA
AGAAAAGAAAAACAGAAGACGTGATATTGAGACTTCAAAC
TCCCATTCAGCATTGCTTCTTACCGTTTAAACTTTTCACC
CCATTAAAGCTCTCTCCAATGAAAACAGCCTTAAGGTAGG
AAATCCCAATGTTTGCAGACTCACTGTGGAAAAGAATGCC
TTGTGTATTTGTATTTGATAACACTGTTATAGTTACTAAA
ATAGCAGCTCATGTTTCCGGAATTTTGTAGGATTTCCTAA
TGTGGAGCCCAAGTTATGTGTGTGCACAAACTTCTCAGTT
CAATATTTTCTCTAATGTCAGGTTGCTATGGAATAATACA
TATCAGTGAATTTCCTTGATATCAAAGCTAGTCTAAATTG
GTTTCCAATATGAGTAAATGTGAATGAATAATACTGTGCA
GCAATTTTGCTACCTGTAGTCTGTTTCTACAAGAGAGAAA
TACACAGAAGTGACTGCACAAGCACTCATCAGACAGAAGA
ACAGAATAGAAAATAGAGGATTAACCGTGGTCACTCTAGC
AAAATTGTCTGATTAAAAGTTGTCAGTTTGTACTCTGGTT
GTTTCCTTTGTGTACCTTTCTGCTTGCCATACCAGACTGT
GATTCCCAGGGCTGTCAGAACTTCAGTGACTACTGGTAGA
GGACGGGTTGAATGAATGGGCCTTGTTTCCAGATATAACC
ATAGAATTCCTAGATCTGAATCTTTAACAGGTAGGAAATA
AAATAAAGCAGAAATCCCAATCATTCACTTAGCTGATTTC
TCAATCTTTATCCTTCCACTTCCATTTTTTGGTTATTATA
CAGTTTTACAAGGTATTACAAGGCAAACTTTTAAATATTG
TTTTCAAGCAATTCGTAGAATGGTCAAAACATATTAATGC
CACAGCCAGAGGGAGACAGCACACAGACTAAAGGGTCATA
TCCAAACAGAGTAAGGTCCCATAGGGTTCTGTAAAAACCG
CATAGGAATAAACATGAACCGTATTTAAAAAGAACATTAA
TGGCCTATACTTTCTGGTAAATTTCAGGATATTGGAATTA
TGAAATTTGCTTTATGTAGAAGTATCTGGTGCCAATTTTG
ATAGGCCAGAGCTAACTTGGTCCTGTAAGAACAATCCCAC
AAGAGCATCAGGATAAAGTTTATTATTAGGGTTATAAGGA
TTTTCATATTTGAGTAAGAAGAAATGACCAAGACCCAAAC
AAGAACAAATTTATGTAAATGGTTGCATGTTTCATTTAAA
TCAGTCCTGGAATTAATCATTTTACCTTAGGATACCAAAG
ATCGGATCAGTGACTTATTCCTAATGAAGAGAGTTACACC
TAATACTCTTGAAACAAGTGATTTGGGAGGTACTGTCAGA
TCTAGGAAGCGAACAGATTAAAATTGGGACGATCTGTGGG
ATATTTCTTAAGCAAAAATGAGTAATGTTTGGTATTTAGT
AGGCAGAAGTTTAAGTATCTTATTAATAACAAGATAAATT
ACACCAACAATGGATGCATAATACTGGATTTTTTTCCATC
TGAAAGATAGAGGGTACACTACAAAACCCATCAAAACTCA
CATAAGATATATACAACCAGAAGATAGATCTGTTTGTTTT
CATTGAAGATACAACTTTTTACTATCCAACAGATAAGCAA
CAGCAGTATCTATTTCCCACAAAAAGCAGGATAGTGTATT
AGCTAAGATCATGGGATTTGGCATCACATAAATCTACCTG
AAATCCAACTGTGCAGCTTGTCAGCTGAGTTTCCGGTAGC
CTGACTTGCAAAGTCATTTTATCAGTATGATTCTAAGTTT
CTTCATCAGTGAAATGGAAAACGAAGAGTTGTTAGAAAAA
TAAATTAACTTTTCAAAGAGCATAGACTAGTGACTGGCTT
ACGGTAAATACTCAATGCCATGATCCAAATACATATTAAA
ACTAATAATCAGAATTCTAGTGAGAATAAAGATATAGTGA
AATGGACCTGAAGAATATTAACCCCACGTTATAATAAAAC
ACAGAGTATTATCCCTTTTTAACTGTAGAAAACATGTTCT
TCTAAGTGACCGGAACATTTGTAACCATCAGATAGAGCTG
GCTTCTCATTGCCTTTTTCTAGAATTATACAAACATTGAC
ACATTTTTACTATTTAAATCCTATTTTTAAAGCAGTTATT
AAACTATAGAATATACATTTTCTGTTGCATAATCTGTATT
ACATTCATATCTTCCTGCTAATACTCTTTTTCACCTTGAG
TGAATTTAGAAAATTCATGCCCAAGATATTTGCAAATCAT
CCCTGCAAGAGGCCAGGCTCTTTCACTTTCATTTTTCATT
CTCACTGAGTTTAATATCACAGAGGGTGATATTTTTCTGA
TTTTGCTTTAGCTCATGCATGCTCCAACACAACCTCATTT
CATTGTGTTTTAGGAGGAATATCATTAAATAACAAGAGTC
TAATTTACTACCAGACCATTAGATTATTTGACAGAGACTA
ACTTTTTTTATCTATAGCTAGACTAATTTTATAGACACCT
TTTCTGTTAAATGTGGCCATATAACTCAGTTTCTGGTTTG
GGATTTTGTTTTTGTTTTTGTTTTTGTTTGTTTGTTTTAA
TTTTAACCCCCTTGGAATCCCAAGCCCAACCTGGTTGTTA
AATGTGGGCAGAAATTTTGTGCTCGTTCTTCCCCTATTAT
CCAGGCGATAGGCCAGTGCCCAGGGAGACATAATAGGCCT
GTGTGTGACATGGCTCTGTGGCTTAGGATCCCTACCCCTG
CCACAGATTGGTCTCTACATGAGCAAGAAACAAACTGAAG
TCTATGAGATTTCAGGGTTTATCTTTTATAGCCTCTGGCA
TCCTCAACTAATATAGAAATTGGTGTTGGATATGAAATAC
TGCCACGAAAAAACCTCAACTGTGTGGCATGAGTGAGTGG
GGTTAAGCATCTAAATACTTGCTAAAGCGATCGTCCATAA
TAAGGTCCCAGGTAGACTTGTGGCTACGGTGGAGGTTAAA
TATGGAAAGTTTAAAGTTTGTTGAGCCTGGGCAACATAGA
AAGACCCTGTCTCTACAAATAAATTTTTTAAATTAGCCAG
ACATGGTGGCATGCACCTGAAGTCCCAGCTATTTGGGAAG
CTGAGACAGGAGGATTGCTTGAGCCCAGGAGTTGAAGGCT
GCCGTGAGCTATGATCATGCCACTGCACTCCAGCCTAGGT
GACAGAGCAAGACCCTGTCTCAAAAACAAAAACAACCAAA
AACAAATAAAAGCGTGCTAGTCATTAATGGCCGCCTGTAG
CACGTTATTAAGAGAAAAATTAACTTAGGCAAGAAGTAGC
TGTTTAGCAAGCAGATATGAAGAGGAACAAAGTACCATTA
TATGGAATCTCAAAGTATTGGAAAACCGGGTATTTCTAGA
ACCCAAGCAACGGAAATTAAGTTTGGAAAGATTTTTGTTA
CAAAGGTACAGTAAGATTCAGCCCTGCTTGAAAACAAAAA
GCAAAAACAAAGCTAAACCAAGGATCCTCCCACCACCAAA
GCTTCATGTTCTCTAGATTGCTGCCATTAAGTTGCGAGAG
AAAGGTATAGGGCCAGGAAGCAAAGACACAAAGCTAGCAA
TTTTGACTAGAAATGTAACTGGCACAGGTACCGACTGGAA
GCAAATGGGTTAGAAGCCTACCTTCTTAAGAGACTCGCAT
AGCCAAGAACCATGAACCCAGACTAAAAATGCCTCTAATT
GATCAATGTCTACAGTAGTCTTCAGGTATCCAGAGTTGCA
CCACATGACGTGCTGTAGGAAGGACATAGTCTCCAACACT
CCTTTCAGAGGTGATCAGGAAGGAGAATGCACAAGGAATA
ACTTCCAGAAAGGCAGAACCTGCTCTACCATTAGTAAAAT
CGGCTTCTAATCTAGGAAATTCTTCACCCTCAGGGGTCGG
GGCTTTCACAATGCTTGCACGGCAGGATTTCACAATGTTT
ATGGACTTTCACTCTTTCGTTTACTGAGTGGGAATTTTCA
TATCTGATTATGTTTTCCCTAATCCGCCATGATATATTAG
GCAGGGAGAATAGTGCATATAATTTGTTTGTTACAGGAAC
ACGAGGATCCACAACCAGACGGGATGGAGAAGAACTAACA
TTACCCAGAAATGCTGGATTTAGATCCAGAGGTACTGTCT
GAATGGTATGTCTTTTTAAACTTTGAAACAACTTTACCAG
AGTACAATTTGTGTACAATAAAATGCAAGTTTGTCATAAG
AAGGTCAGAAAATGAGGTTTGAGAATAGACATCTTAGGTA
AGCACAGAGTATGAGAATGTTTGTGTCCCAGGTACACGCC
CACCAGAAGAATGGTCCTTAATGTGATTTCAGTTAGTTTC
TTTCCACAACACCAGTTTTCACTCAAAGTGTCTATGTCCA
AAGTGGCCAGCAGGGCAGGGATGGAAATTATGAACAGGGT
CAACAATGTGGACTCCCACTCAGGACGGTCAATCTGGCTG
TCATCGCTGAGTGCCCAACTTGCCAACAGCAGAGGCAAGT
CTTCTGTGTGGCACCATTGGCCATGTGATTATCGGGTTCC
ATGGTGGCAGATTACTTACATTGATCCCTTCCCCTGATGG
GGATGTAGACACTTATTCCTGGTATAGAATTCTTTCCCTC
CTTGCAGCATTTCTGCTGGTATCATTGCAAATTTAGAGAA
TGTCTTATCTATCACCTTATCGATTGTCAGAGGTGGGGTG
GGAGGAGACATCACTTAAAAACCAGAAAGCACATTTTAGC
AGTAAGGAAAGTGCACAACGGGCTTATGCCCGAGAATATC
CCAGCTTTACCTCACGCACCTTTCACTCAGAAAACATCTC
AGTGGGTTTGTCAGTCCTGATCCATAAGGAAGGATGGCTC
CCACCAGAAATACGGTGGAAACTATGGGGCCCTAATAAAG
GTAGGACCACCGATAACTCAGATCCTACCAGAAACAAGGC
TTGAGAAACCCGTCAAGCGAAGCACCCCGAGCAGCTGGGT
GCCGGCAGCAGGAGTAAGGGGCGGAGGAAGGAAGCAGTAA
TTCATCAGCTGAAGGTGTGTGGCAAGCTACAGAAGCAGGA
ATGGTAGTTATGTTGTACATTAATTGTTTCTTCACTGCCA
GCCACTCCTATTTTTTCTAATACTTTATTTGAACAGCACC
GGTTGTGACTAATATTTTGGGTTTTAGGTGAAAATATGAC
AAAATTGACATTATCCCACAATGGCACGGTAGTAAACAGG
ACTCTGTCTATCCAATGTGTTGAGGATGCAAATTTTTCAC
CCAGACAAGACCTGAGATGAAGAACAAAAGGAGTTGGAAT
GTGGCCCTGTAGATACAATCTGTATCCTACTTCTTCCCGG
GGAATTTTTTCCACAGCGACTGCTGGATTCAGCCCAGGGG
AGACACTGGCAGAGATATAAAGGGCATGAGAAAAGGGAGC
TTGGAGTAGTTTTCTCTGGGGTTTCCTCCCTGCCAATTTG
CCCCAAGGTGACAGAATTCCTTTAAGGAAAGCCACAGAGC
CTCCTGAGAGGCGCTCTCTAGAAAGCTCTCTCCCTGTGTC
CTGGCAATTCTTCCCTTCCTTACCCTTTCCTCAGGCCTAA
GGATGGTAAAGTCCTCCCAGAATATTGCACTAACTTTTGT
TTGCTTTGTTAAAACACTTCCTGCATGTTTGTAAAGAGTC
ACCTTATTAAACTCTCCATAAATGACTCACTTTGTGCAAT
CTATTTTTTATTGGGACCCAGCTGATAGGCAAAGTATAGT
GATGTGTTCTTAACGACAATCCCTCCACACAGTGCAGCTC
ACAGATGTCAGAGTGTGAGTCTTGATGTGTTTGGGAGCAC
GTGGTGCCCGTGTGAGTTGAGGGATCCCTTCTCCAATATA
GCCCCAGGTCGGGAGCCAATATTCAGCTGGTTCATTTCCT
AAAAGGGCAGGGAATTCTGAGCCCAAGACATAGGAGCTGG
CAGAGCAGCTGTTCTCAGCTAGACTCTGCCTCTTTGGAGG
AGATTTTTGAGCCCACGTTGCCCTGGCAGGGTGGCCCATT
GCTGCCAGTAGCCGGAAGGTTCCCAAGGAATAAAGCTGAG
TAGTCAAGGCCTTCGAACATCCACCGATTTTAGTATGTTG
GTTACTCTGGTTGGTTTTGTCGATGATACAAACATATTAG
CATCTATATTCTTCTTTAGAATAAATATTTAATTATTTTT
AATAAATGCGTTAATAAAGTTATATAATTAACCAGAAAAC
AACCCAAAACGCACAAAACAGCAAAAACAAGACTAAGACT
TAAAGTTCTGCTACTTAACTGATGTGTAAACACCAACAAG
GCTAGAGTGGCAAAGACTGGAAATCTAGAGGTAAGTCTGT
GTGTACCTGCCAATGCCTATCCCACCCTCTGCAGCCATAA
ATAAGCATGATTATCATCTGTTGAGCAGTTATTCCATACC
AGTACTGTTCTAAGCATTTTAGTTGTGTTGACTCATTTAA
CTTTACAACACAAAAGTAGGCACTAATATGTCCTCCCTGC
TCTACTGCTGAAGAAACCGGGACACAGAGGCTTCAGTAAC
TTAATAAGTAGTAGGATTCAAATTCGATTCCAGGTAGTCT
AACTGTGTAGAGTCGATAAGAGCCTGTGCTCTTGACCACT
ACAGAAGCTGTGGAGCATTGGAGCTGTGGCCTTCATCAAA
GGAGTACAGTCACTTTGGGGCAACTTGGTGTCTGTCACCT
GAATAAGGAGATGGTTGGTGTGATTATCTCCCAGGTCTTC
ATTAGCTCTAAGTTTCTGTGGTTTTGGATCTGTTTCATTG
TCTACTCAGAAGGCTAATAAATTCCCACTTGACACTGAGA
GGGCCCTAATTTCCCACATCACTGGTACACAATACTGCAC
CAATGGATCTGTTGGGCTCCGACTCTTCACCTGCCTCTCC
TGGGGTCATTCATCATTCTGCATGATCGGTTTTTCATGCA
GTCACTACTGCTGGCCTGTGACCCTCTCGTGCTCATGGAC
TGTTTATATCCTCTCTGGAGCTCACTTCAGAAAATATCTT
TAGGCACTCCAACTCCACCTAAAACCTTGCCACGCAAAGA
GCTAGATCTGCTGTGATATTAAATTTCCACTGGAGCCTGA
AGGTCCACTAATTCCATGATGACACACATGCCTGTCACAC
TTAGTCAGTGTCCAAGTATATTTCCTTTGGATCATCCAAA
TCTTTCCTATTTTCTCCATCTCTTCTTTTTATGATGCTTT
TCTTCCATTGTTTGATCTATTCTTCCATTATTTCCTCCTC
CAACCGTTTCCACAGCAACCCACGAAACTTTCAACTCAGG
TGAGCACATTCTCCTCCCTTCTCAATCTCAGTTTAGTTTC
TACTTTTTGGGGGACATCATTTTTGACCAAAGAAGCAGTA
GCATAATGTCTAGAGGGGTGAAACAAGCATACTTGACATT
AAGATTCAAGTGTGATGAACTATTTTACAACCAAAGCAAT
TTGCTTTTTAGGGACCAGATTAAAAACAGTTAACCCATAG
ATTAAAAATAACTTCAATACTCCTCTTTCTTTAATTGAAC
CAGACTTTACACAAGTGTCCCAGCTGAAATGGTGCTCTGG
AACTTTGTGCTTCTTGGAAAATACAAATAAGCAGCCAGAC
CTTCAGTCTGATCATACTTGAGATAAAGAAAGCACATCTT
AAATGTGAACAGATGGATCTGTTTAAACAAAAGTTTATGA
ACAAAAGGTTATCATTGATTTTAGAATGATTAGTTTACAT
TCTTCAAGTTTCTTTAGATGTGTGACCAATACTGGTCTAC
GTATCTTCTAGCTCCGGCAGAAAAATAAGAACACCACATG
GTACAAAGTCCAAAATCTTGTTCAAAACAAAAATTCAAGA
AATTTATGTTTTCCTGCTGAGGCCTTTCTATTTTGGAACC
TCTGATTGTAAATGTTAAAGAAAATAAATTCTTTGAGGTC
TATCAAGAACTGTAAGGTTTTAATTAACATTCTTTGCCTG
TTTGTGTCTTACCTTACTTGAAACATGAATTGTTTGAGAA
GTAATCTAACTTCATTTGGCTAAAAAAAAATTGTTATCTA
GAACTTTAATTCAGTTACTGGACTTTCCTCCAATGAATAG
TCCTAATATGTAGGGTATAACATTTAATAGCATATTGATT
GATCTACTACATTAACTAGTAAATATTTTGAGGTACCTAT
TATATGTTAGAAATTATGATAGGGCCTAAGAACACAGGAG
TTAATGAACCAGGAATGTTGGGGGTCATGTTGGAAGAGAC
TGACCCACACATAATTAGCCATAATGCGTGGCGAGTGAGC
AATAACAATGGATGAACAACATGGTGATGGATTGATAAGT
CACAGTGATTAGGCAAGTGACAGGAGAGGATGAAGTTGCA
AACAGAGCTCAAAAGTTTTAGGTAGGTTTTAAAGGATAAC
TAGGAGTTCTCCAGCTGGACAAAGTGGGCAAGAGCATTCC
AAGCAGAGGGAGCACCACGTGTCCTGTGGAAGTATACAGC
TTTTTGAAACCAGACTTTTCATTTCATTCAATCAGTTCTC
TCCACCATGGAACTAGGTACTATAATAAGAAAAAAGACTT
GGCCCTTGAATTCCAGGTCTGCAAAATCAAGATGGAAACA
ATTCAAGGGAATAGGAAATTAAATGCTTGCCTATTTGTGT
AAGTAATAGATCTGATAGATATTAAAATTAGCTGGGACTG
GGCTCTCCATTCACCCAGGGCTGAATGATGACTTCCACTG
GACCTGAGCACTTTTGTCTTTGTGGGCCCCTTCCCCTGTA
AAAAAAAAAAAAAAAAAAAAACAGTAAACATTATATTTTA
CTATTGTTTTGGTAAAAAGACCAATATGCTAATATTATAT
ATGTAAAACATTTTCTTCTACTCAGAAGTTTGTGTATTTT
GTTTTTCTGATTTTAAAGGACATTAAAACATTTTCTTGGG
CCCCTAAGCACTGTGGCTACTGTGCCTAATAGATAAATCA
CCTTTGGAAACCCCCTCCCATATTCTAGTTGTCATTCTGT
TGCCGAAGAATACTCCTAAAAATTTCCCTTTCATTGGACC
GCAGAGAATCTTCAAGGAAAGAAAGCCACTCATTCAGTGT
GGTGATTCTCAGATCTTCTGCTTAGAAGTCTTGTTTTGCC
TGGAAAATTAACCCGACTCCCAAATACACCTTTCACTTCT
GTCAGGCAAATCTCTCTAGTCCAGCACTGTGTATTGGAAT
AACCTAGAGAGGTTTTTGGGTTTTGGGTTTTTCTGTTTTT
TGTTTTTTGTTTTTAAATTCTGATTCCAAAACCAATCAAA
TCAGACTCTCTTGCTGTGGGACCAAAACATCAGTACTTTT
TAAAGCTCTTCAGGTGATTCCAATTTGCAGCCAACTTTAA
AAACCAGTGCTCTAAGCAACAATAAAATACCATAATCATT
CTCCTGTAATGTGCTGTGAAGCCCACGAGAAATGTGTGTG
TGTATAAGTATTATACTGCATTGTAATTACTTGTTTATAT
ATGAATCTCTTTATTACATGGAAAACTTCAAGCATCATTT
CGCAATCACTATTGTTTGACCCACCAACTAGTTCAATGAC
TAGCATCACATAGATACTCAATAAATGTTTTTATTGAGTA
AGTAAATGGTGAATGAATTGCCATATGTTCTTGAACTTTT
ACTTTCCCCTCTTCCCTTTTTCTTCATTGTCCTACTCCAA
GGTTCTCATTCCTGCCTGTACACTAAAATCACCTAGGAGC
TTTATAAAAATATCCTGAGCCCCACCCCAGATCAATTAAA
TCAGAATTTCTGAGGGTGGGACCAAGGATATTTTTATAAG
ATAGTTTTCAAAAGATCCTTAGGCCCTCAGGCTATTCTCA
TGCCAGGGTTGAGAACAATTGACTAATTTTTACTCATTCT
TTAGGGCCCTTTAAAGGTCTAACTTTTTCAGTAAACTTTT
TCTGATACTCTCCCCGCACACAGCTTTTAACTTCTTAAAT
TCTGGTTGTCTTAAAAAAGAAATTTGTAATTTCAATCTTA
AATATTTTCCTGCTTTAGCCATGTGTATATGATGCTAGCA
AAGGGCAGGAATCATGCTTTCTATCGTTCTGCTGTGTCAG
AGAGATGAGAACAGGGCTGGGCCTGAATTCTAATGCTTAG
TGACTAAAGGCAGTTCTATGACTTTTATGTTAGACTATCA
CGTGTCTTGATCCAGCCTTGACACACACTATTCAGTAGAT
CTCAGGAAATCAATACATTGCTTGAAATGTTCAATGTGTA
GTCAATTTTCGCAACCAGTCCCTAGTTTTAAGTTGTAATT
TAAACTAAAGCAGGAGTTGGATACCGCACCTGACCAGCTC
CCTGAAAGTCATAATTCGACTTACTTATCAAATGAGGATC
AACAGGTGAATGTCAGTTTATGAAGAGACAAAGCAAAGAT
ATTTAAAATTCAGATTACATTGCTGCCTTCTACCTTTCCA
AACTTTAACTGACATTTTCCCGGGGGAAGTAAAGGCGGTG
CAAGAATTTGGGAGGCACCTATTAGCACTCACCTAGGGCA
TGTGGACACCTGATTATTTCCATGGCCAGATCAGAGAATA
CCATAACGCTTACTAAAAATGCTGATTTTTGTATTAGTCA
GCATTGCAGTGCTGCTGAGTTGTATGAATTTGGTAACGTA
GCAGTTAATGGATATACATTTATTAATGACTGTGAACTAT
TTTACTGCAGTATTTTATATACATATTTTAGCTACATATT
TTGTTGGACTCTGATGTTTTGAACTTTCTCCTCTCTATTG
TTTAGTTTAGAAATAAATATCTAACAAATGGGTGGTTCTC
CGGCTAGGAAAGATGCATATACCTCATCTGTCCTGGATAG
GCCAAACAGAAAAAAATGAACATAGACATTAGATCAGTCT
GTAATTGATGGATGGACAGTATCTAGCACTTGAGGAAAAA
ATTATACATTTATACTGCATAATGAACGCAGATGAAAAAT
TTGAGTTAATTAGAATTCAAAAATGTTACTCACCTGAAAC
TTTTGTTAAATAAAATCACCAGAATGGTGATTTTCATAAA
TCTCTATAGTCTATAAATTCTCTTTAGGGTTGAAGAAACT
AGAATTTTTCAAAAGGAATTTAGTGAGCCATTTCATTTTA
TGGTAAAAATATGTTTTCCATGTATAAATGTTGTTCTTAA
AGTTAGTTTAATCATGATAAGTACAAATTGATGGAAGGAG
TCAATGAACATCTGTTGGAAAAAAAAATCTGCGAAGTACC
AAATATTTATAAAACACTCAAGCCCACACAGACATATACA
GACACACACAAATGCACCCAAAGAGAAGTTTGGGTTTATA
CTGTGAGATCCAAATGGAGAAATGATTATGTAATAAAAAG
CCTAATTTGGCACTAAATGTTCAGAAGTGATTGGATGGAA
TTACTAATCAAATACCTTGTATTAAGTTAAATATTTAGAA
TCTAGTGTCTTTGCAAATCCACAACTTTTGTATACCAAAG
CAAATAACAAAAACACAGAGGTTTCCACTGAGTCATTTGT
TTCAATTTTCTTGAAAGAAACTCAATGGATCATATATTTT
ATTTTATTTTATTTTATTTTATTTCAGCTTATTATGGGGG
TACAAAAGTTCAGGTGGATGATTTTATCCATGATTGAAAC
AATTTAGCTATCTTTTTTTGTTAGTATTGTATTTGTATAG
GTTAAGTGGAAGCAGTCAAAAATGAAGATGAAAAGCCAGT
TTCTTTTTTCATACTTCTCCTATATCTACTAGGTAATATC
AGGAAGAAAAGCCAACACATGCTTTACATTTTTTTTCCTT
TTTGAGACAAGGTCTTGTCCTGGTCACCCAGGCTAGAGTG
TAGTGGCGCAATCATCGCTCACTGCAACTTTGAACTCCTG
GGCTCAAGCCATCCTCCATCCTCCCGCCTCAGCCTCCCGA
GTACCTGGGATTACAGGAGCATGCCACCGTGCCAGGCTAA
TATATATATATATATATTTTTTTTTTTTGTACCTACTGGG
TCTCATTATGTTGCTCAGGCTGGCTTTACATTTTAAAAAG
CATTTTAATATGTATTGATTTTTATTTTCTTTACTGTGAC
CTGTAGGATTTTTTATTGTTTTCCCCATTTACTAGAGATG
AGGTAAACAACCTCAGAAAGCTTTAATGATTTTTTCCAAA
TTTCTGCAACCTGTAAATCGATGGTAATAGATATTACATC
TAGTGTGTATACAGCTGCTATATGAGAGAAAGATGAAGAC
AACACATTGTACTTTTTTGTTGTAAGAGATACAATACCAT
GTGACTTCCAGATCAAAGCCTGGCCACTTTACGATGTTGT
CAATACCTTTCATTTCTGAAATGCCTTGAAATGAGCAAAG
CCTTTCACCAAGATTCCCAGGCAGTCCTGAAATGTTTGGA
AAATACTGGCTGCCTTAGCTCTATGAACTAGTACTCGTTA
TGGTCATTTCCGAATTAAAGTCTAGGTAATGCCAATAGCT
GAGAACAAAGCCCATTCATGCTTGCTGCCAACTAGTCTCC
TCAGTCTCAAGAGTTGGCATGAAGCTGGCAGTACTTCTAC
ACAAAGTGGTTTTTAATAAGTGTTGGTTCCTAACATCATG
GTGGTTGTAAATGTTAATAAACTTCCTACAAGGGAAGTAG
AAGTGGAAAGTTTCATTTGTTAAACATTTTATCACTCTAC
TGGGTTAGCATGGACAATTACCCCAGTTCCCTGAGGCACA
TAGGCCCTGAGTATTTAGCAGTTAATGAATATAAATAGTA
GCAAGCCAGCAATTTTCAAAACCATAAATAATTGTTCCTC
TGAAGGCTCATGCTAATGGAAAAAAATAAAACAGAACTGA
CGCAGCAAAAAAAATTACTTATTAACTCAGCCAAAATTGA
AGTTCAAAACCTTACTAACCTGTACCATCCCAGGACACTG
TAAATCTATTCAACTAATTCACAAATGGAGCTCTATAGGT
GGCCATTTCAAACAACTGCTTTTCTTACATCTACAATATT
TATTCCCATACAATTCCCTACAAAACAGACAGACTGTGGT
TAATCTAACAACATGATAATGTCCATCGATGATCAGTAAA
TTTTGTCTGGATTGATAATCATTCTTTACTACTTTTTTAT
GAAAAATATTCTATTAAGAGTACAAGTTCATGTGGCAAAT
CAAACAACAGAAAAGTGAATAAAGAAAAGCTAATACCAGT
TCACCCTTAAACAACACAGGTTTGAATTGAAGATTTTTTA
AAATAAAAGTCTGATGGAGTGTATTTCCCTCTCCTGCTTC
CCCTCCCAACTCTTCCACCTCTTCTATCTCTGCCACCCCT
GGGACAGCAAGACTTACCCCTCCTCTACCTTCTTCTCAAA
TTACTCATCTTTAAGTTGATGAGGATTAAGACCTTCATGA
GGATTTACTTCCACTTAATGAATAGTAAATACATTTCCTC
TTCCTTAAGATTTTCTTTTCTCAAGATTTATTATAAGAAT
ATAGTATATAATACATATAACACACAAAATGCATGTTAAT
TGTGTTACAGCTAAAGCTTCCTGTTAACAGTATGCTATTA
TTAATATTAAATCTTTTGGGGAGTCAAAAGTTATACGTAC
TATAAAAAAGACATCTGCACCCGAATGTTTATAGCAGCAC
AATTCACAATTGCAAAGATATAGAAACAACCCAAGTACCC
ATCAATACATGAGTGGATTAATAAAATGTGGTATATGTAT
ACTGTGGAGTATTACTCAGCTATAAGAAATAACGGGGATA
TAGAATCTCTTATGTTCTCCTGGGTAGAGTTGGAACCCAT
TCTACTAAGTGAGGTATCCCAAGAATGGAAAAATAAGCAC
CACATGTACTCACCAGCAAATTGGTTTCACTGATCATCAC
CTAAGAGCACATTCAGGAATAACATTGATCGGGTGTCGGG
CAGATGTTGGGGGGGAGGGGATGGGTGTATACATACATAA
TGAGTGCGATGTGCACTGTCTAGGGGATGGACACGTTTGA
AGCTCTGACTCGGGGTGGGGAGCAAGGGCAATATATGTAA
CCTAAACTTTTGTACCCCCACAATATGCTGAAATAATAAT
AAAAATAAAATAAATTAAATTAAAAGACACATTTAAAAAA
AGTTATATGTAGATTTTCAACTATGCAAGGTCTGTGGGAC
ATAAGGTTAGGGACAAAAGGTCTGTGTCCCTAACCTCCAT
GTTGTTCAAAGGTCAACTATATTATTTCTCCTTTTTCTAC
CAATAAATGTAGTTATTGGCTTAACACTGTACATTAGAAA
TTAACCTATCAAAGTATCAAAGAGATATTCAAATAACATG
TTAACTCGGGATTTTATTGATGTCCTAATAGTCCCTAGAG
AAATGGCAGGAATCGGCTAAGTATACAAAACCTGGGATGA
TGAAAATGACAACCCCGGTAGAATTTTTAAATTAGCTGAT
GATTAAGTTCATTTGCTGAAATGTGTGTACCAGATTCTTA
TATTAGTTATTATGCCACCAAAAAAAACAGACTTTGAAAT
TATGATTATCATAGAAACAGGATTATAAAGGGATGTAATA
TTTTGAAAAATATCTATGCAAAGTTTTAGGAGATGACATC
ACACTAGAATTTAGAAACTGCTTTTTTTAAAACAAAATAT
TTTTATATCGGAAGAGTTCTATCGATTTACAGAAAAGTTG
CAACAATAGTACAGAGGGTTTCTGCATCCACTTTCCCTTA
TTGTTAACATAACCACAGTACATATATCACAATAAACTAA
CATTAGTGTATTACTGTTCAGTAAACTCCAGACTTCATTT
GGATTTCACTAGTTTTTTCCTAATATCCGTTTTTTGTTCC
GGGATCCCATCCAGGGTACCACATGACATTTGGTCATTGT
GTCTCCTTAGTCTTTTCTGGTCTGTGATAATTTCTTGTCT
TTCCTTGTTTTTGATGACCTTGACAGATTTGAGGAGTACT
GGTCAGATATTTTGTAGAATGACCTTCATTCTGTGTTTGT
CAGATGTTTTTCTCATTGTTAAACCGGGGCTGTGGGTTTG
GGGAAGACTATTGCAGAGGTGAAATCCCATTCTCATCACA
TCGTATCAAAGGTAGGTAGTATCAACATTATACCACTGGG
GACGTTAATCACGATGACTTGGTTAAGATAGCATTTGCCA
ATTTTCTCCACTCTGCTCTTTGGAAGAAAGTCACTGGGTG
TAGCCTATGCTCAAGAAGAAAGGGGAGGATTCAGTATTTT
TTTAAAAAGCTATTACAGAAATAGTTGCCCAATTTTTCTG
TAGCAAGCATAGGCAACAAAAATGAAGTTATTAATCTTTT
CCTGCAGTATGAAGTTGGAATCCATTTCCTCTAAGCTGAT
GGGACTTTTTTTATTTTGTTGCCTGCTATAGAAGAGAGAT
GACTGATTCAAGAGAGAAGGTAAGAATAGAAGGAAGGGAG
AGAGGAAAGAGAAAGTGAGGGAGAAAGGTGAGCTATTGGT
CTAAGTGCACAGCTGTTTAATGTGAACCTCACTATTTTAA
AGATGCTTTTATTACAGAATGTGTTCAAAATGGAATTGGG
GAGGTATCTGGAAGCAGAGACAGAGGGAAAAGTAAGCATC
AGCTGACATTTTTTTTTAAAAAAAAATCCTTAAGGTTACT
ATGTGACTATAAAATTTTATTGCTCTCTAGTACTATTTGT
ATTATTTTAGAAGCCACAATATCATTTGAAGAAGCAATAA
TGTATGTAGCATTTTGTTTTTCTTAGAGACTGAGTCTCCC
TGAATTGCCCAGGCTGGAGTACAGCAGCTATTCACAGGCA
CGATCCCACTTCTGATCAGCATTGAGGTTTTCACCTGCTA
GGTTTCAGACCTGGGCCAATTGACCTCTCCTTAGGCAACC
TGGTGGTTCCCCCGCTCGGGGAAGTCACCATATGGAAGCT
GAACTTAGTGCACATTCCCAATTGGCATAGTACACTACGG
CCTAGAACTTTTGGGCTCAAGCGATGCTCTTGCCTCAGGC
TCCCAAGTACGAGTAACAGGGACTACGGGCGTACACCACT
ATGCCAGGCAACATTTTATTTTGTTTGTCATTTGAGTATT
CATTTATTTCCTCATTCATTCAATTCATATTTACTGAGCA
CTTAGTATATATTAGGCATTATTCTGGACACAAAGCATGG
AGCCAAGAATAAGAGAAGTTGCAGAGATCATCTGCTTTTA
GAAAAAACAACTCCTGGGAAAAAGAAGAGTAGGATGACCA
CAGATAGACAACAAACAAATAAATCAATACATGGGATGCT
TTTGATAAAGGTAAGCCTGAAACATGCTCCATGGATAATA
AAGCAGGGCTGAGTATAGGAGAAGCTACTTTATGTTGGCT
GGCTTGAACTCTGATAAAGTCCTACTTTGTGTTATTGTGG
GTGTATTTGTTTTGTTGGTTTCTGGTTTGTGGATGTCATT
ATTCTTGTACCTTCCAATTCATTGTGCTGTGGCACAATTT
CTAGAAAAGAGGAGAGGTGAGTAGGGAAAGTTAATACAAG
CAATATAAATCCTAAAGTGAATTCTATCCATAAAGCTACT
CAATCTCATGCAAGTAGAATGATCAGGGATTATGTTCTTC
AGGTAAGACCACACTGCAGAGATACTTAAATAAGTCTACA
TAACTATAAAGAGGTGAATGAACTTTTAACTATTTAGCTC
TTTATCAATGCATTCAAATAAATATTTTCTGGTAAATTAA
TCCCCTTAGTATATTGGACATTTAATAAAATGACACTGCC
ACTATTCAAAATTCCCAAAGAGGGCAGAAAATGTTGAACC
AACAATGGACTAACTTTATAGCTAACAAAGTTACTACCTT
GAATAGACCAGTACTCATTCCGATGAATAATTTCTGAAAA
TTTGGTTTTTAAAAAATGAATCAGGCAGGGTGTGGTGGCT
CATGCCCATAATCCAAGCAATTTTGAAGGTAAGGAGGGAG
GATTGCTTGAGGCCAGGAGTTTGAGACTAGCCTGGGTGAC
ATAGTGAGGCCCTATCTCTATAAAAAATTAAATTAAAAAA
AAGAATCATTTTACTTCACTACTTTACCACTTTACTTTTA
CTTGTTTCTCTTCCCATTCTACCATAAACCACTCCTAAGC
AGTATTAGAGATCTTTTACTTCTATGTTTTGTCATTCATG
TTATACTGTATAGTTATACTCAAACTAGCAGGAGTTTTAT
AGTTCTAATTTTAATATATAATTACATCAATCTCTCCAAT
ATTTTATATATAAATACATGTATGATATTATATTATGTAT
ATATACAATATAGTATTGCAGAGATATTGGTGTATTTGCA
GATATGTAATGTAAACTCAGTATATTGAAGATGATTTTTT
TAAGAGAGTAACTTAGTAATTAGTAAGGGGTGACCTACTG
CTAATATAAAATTAACTTATTATATAAAAGTTCAAAATCA
GAGGTCTACTCTTACCTATAGAAAGAAATTTATCTTAACT
AGTCTTCCACAAATCCTATAAATAAAACCTATAGAGTTAG
AGTAGTTTTCATCATTAACGTATACCATTTACTTTTCTTA
AAATGACCTACTATAATTGCTATTTAATAATGTAATTATC
AATAACTTTATTATGTAATTTCTAATTTAATTGCTATTAT
AATTAGTCTTACAGACTACTTTTAGGAATATTTCCACCCT
CAAAATAAATATGGAAAAAAATTACATAAATCTTTAGAAA
TGATAAGGAAACCAATTCATAATCTTTGACTCCAGCAAAA
AAATTTAGTATCCCTTGGCCAACTTTTCCATTAGTAGAGG
TGTATAACTGAGCTATGCACATTGCATTCCCTTTGTTCCC
AGATCTCCCCTGAAAGCTTTAGGAAAATTACAAACTATCC
ATTGATAAGGTTTTGTTGAGGTGGGCATGGCTGACTAATG
ACAACTACTCACTAATTTGCTTGGCTGACTCTGGGCTGCT
CTCCTGCCCTCAGGTAACCGACACACCTAGATATGCGAGA
TATTCCATTAGAAGCTCATTTTGGATTGTTCTAACAAGCT
TCTCTGAATCTAAGGTAAACCAAATGAGGTAACAACATTG
GTCTTTGTCATCAAGTATGCATCACTGATACTTGCTATAC
CTGGCTACTCCCTGATATCCAACACCTGTCCTCCCTTTTT
TTTTGACCTGTCAGGGGTGGACTTCTGGCACAAATGATAG
TCAGTTCAATTAAATTTCCCTTGGCAAATATCATTCCGAC
TCTTTGGCAGATACTGTGCAAGGTACAACAGTAATCACAC
GCAAGTCTTTGCCCTTGAGGTATATATTGTTTAGAGGAGA
AAGAAAAGGACAATTCTAAAACATTAGGACGAGTGTAAAA
TGAAAGGTGTGATATGGTGCACATTGAGGGGTTCTTAATC
TAGCTTTGTACAATCATGGAAGACTTCCCAGAGGAGGTAA
AGTCTAAGCAGAGACCTTAAAGTAAATAGAGTTTAACTAG
CATAGATCCCCATTGTCCTCATGGTGCTAAGTCTGACGGT
CAATTCTCAGTCTTCATCTTACTTGAACTAGCTATCAACA
GGCTTGACATAGTTGTTTGCTTCCTCATCTTTGTAAAGCT
TTCTTCACTTGACTTCTAGAACATCACACTCTCCTGGCTT
TCCTCCTGTCTCTCTCACTCAATCTCCTCTGCTCAGTCTC
CAGATAGTTCTCTGAGGAATATTGGAGTAACTCTGGGCTT
AGTTCTTGGACTATTTCTCCTTCCTCTTCTCTCTTAATCT
CTTGGTTATACAACCAGTTTCATGGTCTCATATGTCATCT
ATGTGCTGATAATTTGCAGGTCAGTCTCTCCTGGATCCAG
AATTATCTACTGAACAGCCTGCTCAAACTCTCTTCTTGGA
TTACTGATATACACCACAAACTTAAACATATTCAAAAATA
AACTTCTAACTCACCCTCCTAAAATTTGCTCTTTCTGCAG
TCTTCCCTGATGTCAGTTGATGGTAGCTCTGTACTTCCAG
TTATTCAGGACCAAAAGCTTTAGTTCTTTCTTTCATCTCA
CATGAATCCATTAACAAATCACATGAACTCTTTCTTAAAC
TATATCCAAAATGGAATCACTTGTCACCAACAGTACTGCA
ATAACCCTAGCCTAGCCCAAGCCACCTTCATGGTTCATCT
ACATTATTTTAAGAGCATCTAAATTTGCCAGATCGCTTTT
GTCCTTCCCCACCAACCATCTATTACCAACAAAGAAGCCA
GACCATGTTATGCCTTTGTTTCAGTACTGCACCCCATTCC
TATGGCTTCTTATTTCATCCAGAGAAAAACCAGAGGCTAA
TATAGCCTTTGTGATAGGGTCCTACCTCACCTCTCTGACC
TAATTTCCTTCCCATCTCTCCCCTTTGCTCACTCTACTCC
AGCCACAGTGGTCTCTCTGCTGCTCTTAGAATTTTTTGAT
AAGACCAAATGATTGATTTAGACATATTAATAGACAGGTG
AAGGAGAGAGGGAATTAGGATGATGCCTAAACTAATGCAT
GTACCAAGAAAGGAAGTATGGATAGAATACTGGCTTTGGA
GTTGACAGGAGAAACAGTGAGCTTAGTTTTTAAAATGTTG
AATTTGAGTTGCCTCTGAGACATCTATATAAATACAGTAA
TCATCTGATAGGCGGATTTGGAGTTCAGAAGTGAGATCTC
TATTTTACATTTACATTTTGGAGTCATCATTATATACTAA
CTGGAACCATGAAACTTGGGATAGCTTGGGAGTGGACCAA
GCAACGTAACAGTTATAAATCCTTTATAAGCCAAGAGATA
GACAATACTTGAGGCATCTTCAAATATGACGAAGAAAGAA
CTAAATATTAACAGAAAAAAGAAAACTTGGTGAGAAGTAT
TAGTTAGGATGCTTTTTATTGAAAATAAAAGAATACACCT
ACTACAAAATAGCTTTAGAAGTAAGGATTTATTATCCACA
AAACAAGTTATCTGAAAGTAGTCAGTTCAATAGTTCAATG
AGGCTTCCAGAACCCAGGCTCTTTTCCTCTGTGTACATCT
CACCCTATTGGGTTTTGTTCTCAAGTGTATTTAACAAATG
TTTATCCTATGCCAAGCTCAATGCTTTGGAAAAATCAACT
ATTTAAACTTCATATAACCCTCTCAGGTGATTACTATTAT
TATTATCTTTCCAAGCTTACAGATGGGTAAATGTGAGCAC
AGAAAAATTAGTAATTTACCCAAGTCGTAAGATAGCACGA
ATGGATTTGGGGGTACTGGATCTTGAACATCAGACTTCAA
AGTTCCTGCTCTTAATCACTATGTTATAAGGCCTCTCCTT
ATAAGTAATGAGATTTACTTTCTAGACAAAACTGGGCAGA
GTCGGAATTGGAAAAGGTATTCTGAAATGATAGATCACCT
AGGTGCAGCACATATTTCTGAATCATCTAGAGGTGCCCAT
CTGAATCATCACTGACCAAAAGTCAAATTATGCCCAAGGA
GAAACAACAGTCTCTAAACCACTAGAATAGGTGGGAGTGG
AAGATGGGTGAAGCATAAAACTAAAAGTTCTCCCTATTTA
AAACTAATCATACTTCATAAAAAGTCACTGGACAATTAAT
TGAAACAGGTCCTCTCACGCCCTGAATTTTATTTGATTCT
AACAGTTGAAGATGAAGCTTATTGTTTTGTTTTACTGACA
GGTATGTCACTTCCAATTCTAGAGCAGGCAGGAAGCATAA
CATTCATTCATTCACTTACTCATTCACTCATGCATCGTTG
ATTCAGCAGATATTTACTGAAAACCAATTGTACATCAGGA
ACTAGAAATTCAGACAAATATGGACATGAACTTTGTCTTC
AAGCACTTCACAATCCAGTCTAACACCTCACAGTCCAGTT
GTTAGTGATTTTACCAGACGGTGGCTATCTGATTAATAAT
TTCTACTTAAAAGATTCATTGCTCTGAGCTTGTATAATTA
ATAAAATTCCTCATCTTTATAAAAGGCAGCTAAACAAAAA
GCAAATGTAGAATACCGGTTTTAAAGAAGGGTGCTGCCCT
TTCAAGGATTGTATAATTAATGAAAAAAATTTACATTCCT
TTTTAAAAATGAAATGTGTAAGCCAAGGGAAATTGTACGT
GAATTATTTTAGGTATGTAGCAAATATAAATAAGATGCCT
AATGAACAGTAAAAATACACAAACAAAGGAAGCACTAAAT
GAATGATTTTGGCAGACCCAGAGATAAAAAGCAACTGCAC
ATGATCTCAATACTCTGGCCTATTCCTGTAAAATTTTTCA
AAATTTTCTTAAATATAGAGAAGGGTATTTCAGTGAATTA
ATTCATCTAAATAAAGCACATTTATCTTATGTCTTGTTTT
CTAAGTGAGTTAACCAATTTGAGTATCTTCTGCACTTTTG
AAATCTAAATAACCATTCATATTTTCTATGGTTACTAGTA
ACCACAGCCAATTAGCTATGAATAAACAATCAATTAAGCA
GGGCGATGATGTTCCTCCTATCTGTGTTCTCATTTATTTA
CCTAGAAGTGCAACTATCTCATAATCTTTTTATTATCCTT
ATTTATTCATTTAAATAATATTACTAAGCATTAAATATAT
ACAAGGCAATACGCTAGTCCAAGTTAAAAAGGAGTAAAAG
AGTATTTGTTTTTAACAAGCTTGTATAAACTTAGCAGAGG
GAATAAGACATACAACCACTTTGCCACAAAATCCAGATAG
AATATATGAGAAGTCATTAGAGACATTCAATGTATGGTAT
GAGTTGAGAAAAGGGAAGATCTCTATGGAGGCTGAAGCAG
AGAAAAAAGAAGGCATTGAAAGTGGTATTTAGCTGGTCCA
TGAGCTTGCTACGGGCAGGGATGAATGAAAGGACATCACA
AGTTGAGGCAAAAGATGAAGGGCTCCAGGTGGGCAAGATG
ATAACATTTGATAGAAGATTTGGAACACAAGCTTGGGCCA
AATAATTGATTATTAATATGTGGATACTAAGTAATAGAAT
TTTGAGTCTAACCAATAGAAAATATATAATAATTGAGAAA
AAATTTTCCCAAACTTAATTCTGAAAAACAATAGATATCT
AGGAATTAAGGAAACACAGCATCTTTAATTGATCAATGAC
AAATCGCCCCTCCCCCAGCTTTGCATCCTGTAAAATAATA
GAAGACCGTACAGGTTCTGTCACTAATCACCCAAGAGATG
ATGCTTAAGGTGTGGTTGGGAGGGGCTATCTGAAGTCTCC
TCTTTTTCTTGCCAGAAATACATTCATACGAAAATTATTC
TAAAGTCATTGTAATAACTACATGACAGGACTCGTCTCAG
TGATTCATTATATGAGTCATGGCAATTCATGTTATGATCA
GTGTGGTTTTCATTTCAAATAATTTAATATTTCCATCAAT
AGAGGGTATTCCACACAGTGGTACAGGCACGCTTCATTGT
ATTGTGCTTTGCAGACGTTGCACTTTTTACAAATTGAAGG
TTTTTTGCAGCCCTGCATCAAACAGGTCTATCAACACCAT
TTTCCGGTCAGCATGTGCTCACTTTGCATCTCTGTGTCAC
CTTTTGGAAATTCCTGCAATATTTCAAACTTTTTCATTAT
TATTATACCTGTTATGGTGATCTGTGATCAGTTATCCCTG
ATGTTATTATTGTAATTGTTTTGGGCACCAGGAATTGCAC
CCATATAAGATGATAAACTGAGCTGATCAGTGTGTGTATT
CTGACTGCTGCACCAATCAGCTGTTCCCCTCTCCTCATCT
AAGTGTCCAAGTGAAAGAAAGAGTCACACGTCTCTCACTG
TAAATCAAAAGCTAGAAATGATTGAGCTTAGTGAGAAAGG
CATGCCAAAAGCCAAGAAATGCTGAAAGCTAGGCCTCTTG
CACCAAACAGTTGCCAACTCCTGAATCCAAAGGAAAAGTT
CTTGAAGGAAATTAAAATGCTATTCCAGTGACATGAATGA
TAAGAAAGCAAAACAGCCCTATTGCTGATACGGAGAAAGT
TTGAATGCTCTGCACAGATCCAACCAGCCATAACATTCCT
TTAAGCCAAAGCCTAATCCAGAGCAAAGCTGTAACTCTCT
TCAACTCTATGAAGGTTGAGAGAGATGAGGACGCTGCAGA
AGAAAAGTTTGAAGCTAGCAGGGGTAGGTTCATGAGGTTT
AAGGAAAGAAGCTGTCTTTATAACATAAAAGTGCAAAGTG
AAGCTGCAAATGTTGGTGCAGAAGCTTCAAGTTATCCAGA
ACATCTAGCTAAGTAAATGATGAAGGTGGCTACATTAAAC
AATAGATTTTCAAGGTATTAATAAAATGCTAACAAAGCGT
ATCGTGTGATACAGAGAAATCTTTCATGAAAGGAAAAGTC
AATCAAATGCAGTAAACTTCATTGTTGTCTCATTTTAAGA
AATTGCTGCAGCCACCCCAACCTTGGGCTACCACCACCCT
GATCAGCCAGCAGCCATCAATATCAAGGCAAGACCCTTCA
CCAGCAAAAAGCTTGTGACTTGCTGAAGGAACACGTGATC
ATTTGCATTTTTTAGCAATAACATATTCTTTATTAAGGTA
CGTACTTTTTTTAGCCATAATGCTATTGCACACTAAGCAG
ACTACAGTATGGTGTGAATTTATGTTTTATGTGCATTGGG
AAAATATAAAAACTGTGTGACTCACTATACTGCTATCTTT
GCTCTATGGTGTAGTCTTCTCCCAAATGTTAGGTCTGTCT
TGTTAGTTTTATCATGTTGTTAAGCAGATCATTTGAAAAT
ACTTCTACCATCTCTCGTTATTCTCAGAGGGAGGGCTGGT
TCCATTTCCTAGTCCACCATTACTGGAAGTGAAAGTCTCA
CCTAGAAGTTTTATTTTCCTTCTTCCTTTCACTAAGCTGC
CTCTGATTCCTCCCGGGTTTTAGAAGGCATGGAGAGAAAG
CAAAGGGAACAGGCAGGAAAAGCCGTACTTGACTGACACG
GATGTAATCTGCTGTTGGCTTCTTCTGTCTGATGCCAGTA
TTAACAACTGACTCTCTCTCGGGCACACCAGTGGTGCTTG
TCACAGACCCTCCTCCCAGCCCCACCTATTGCATCCCCTC
GATTCAGGCAACTCTCCTCGGCCCACCCTGTACAGGATCC
TTCTGCATCCAGAGGTTCATTGTAGCTTCTTTCTGCTGAG
GTTTCCTGGCTCCTTCCAGGAAGCCTCCTTCAGCGGGGGT
CTCTTTCAAAACAATTCCAGGACAAAATTCCCACTTCAGA
TTCTACATCTGATTGCTAAAAAGCCATGAATCTTTGACTC
ACTCTCAGACAGATAGGTTTCCCAAACATTTTTCATCAGC
TCGTCTAGCATAGAATGTTCTAGCCAGCTTCTGGCCTATG
AACTTTTTTTTTTTTCTTTTTTCTTTTTTTTTTTTTTGTC
GTGAACAACTCAGACATGGCTGTGTCCCTTTAATCCAGGA
ATTTCACACACAGCTTTCCAAGTGGTCTTCAAAATTCCTC
TCTCACTAGGCTTAAGGTGAAGAGAAAGAGCCCTCAGACC
CTGCCCTGGGTGAGGGTGGGCCTCACAGCACAGGAATTCT
CCTCAGAGAAATGCTCAGTTTCTAGCAACTCCAAGCCTCT
TCATGTTCAATCATTTTATATCTGAACAGGGTGAGGAGCT
AAGAAGAGCAAAACTTATTTCTATCACTTCATTTACATTC
TGGCAAAAAAGAGACCAATTCACTTTGAAATGTAGGGTGA
GGTGGTCCCAACTGCGTGGGGTCTCAGCCTAAATGGAGAC
ATACAGAGTCCCAATTCAACAGTGCCTTCAAAGGCACAAA
GCATGAGGAGAAATGACATTTATGGATCGCCTACCCCATG
CCATCGCCTATTCTGTGTACTTTAAACTACATGTTTTCTC
ACCTACTTCTCGCCATCTTGGGAGGCTACACTAATGGTTG
AGTGAAAATGTGTACTAAATTAACATGTATTTTTATCTCA
AAGTTGGACAAAAGAAGAATTTTTTTAGATGCACAAAGAA
AACGTTTCAAAATTCAGAAACATGGGAAATGAAGAAAACG
GGTTTTATATATTTGACTTAGAAACAGGGTATATTTTGAA
ACTTCTTCAAACTTTTCCACACTGAAAGTGAATTTTCTAC
CCGCAATCTGCCTGCTGTGTAGTGAGTATTCCCCGTTTCA
TGCCATCACAGACCCACTTTAACTTCTCTCATCTCCACTC
GTGTGAATTCACTGGTTTATTCCCCCTTACTATTAATATA
TCCTGCATTAACAAAACAAAGTCCTGGTTGACTTCCTAGC
TCTAGGGTTATCCTCTTTCAATTGTCTTTCAACACTGCTA
CAAAATGAATCTTTGTAGCACGCTGTTTTCATTATATCAA
TCTTTGACCCAAATAATTTACCAAGACATTCTACTGTTAG
TTATATCTCCTGGGAGAGGTAATTAAGGTCAAAGCCACTA
ATTCTTGACTCACAAAAATTAATGATACCACAGCTAGATC
TTCAAGAAACATATAATCAACAAAATTCATTCTATTATTT
ATGTTTAACTCAAGTTTTGGCTTGAAGCCCCAATCTAATT
CTACCCTATTGAATTTCTGTTCTGTTTATCCTACACTACC
TCTGGTCTATACAGTATTTCTCTTGGGCTCTATTCAAGTT
CCTTCTCAGTTTTGCAAGAACAGGAATGGTTTATATGAAT
AGGAACCTACCCATAGCTTCCTTAAAAAGGTGAAGAATTC
CAAGACACAGAGATGCAAGACAAAGATTTGGAGGAAAGGC
CCCAGCCAAGTTCTCTTTATAATTAATTCCTTTACTACCC
TCACCAACAGCTACAGACCTAGAAGAAGCTCATGTCTCCG
TCATCTCTCCCTAAAGGTTGGAGCACTTATGAACATCTAC
CAGAACAAATTCACAATCTCCATTGTACTTAGAAAAAACC
ATGCTTATCCCAGTATCATTTGTTTGTAATTCAGTAACAA
ATATAAGCAGAGTGCAGAAGAAATTAAATGCTTCGTAAGT
ATTTAGAGAAAGGTTTGATTGTTTCATTCATTCATATATT
CATTCAATAAATACCTTGGGCTGGATTGTAAGTTTTACCT
CTCAATTTTAGCAGAATTGTCTTTCCAATAGGTACAAATC
ATAGGGCCTAGAAGAAATAAAGGGCACATTGGGTGAGTAT
CAGAGAACACCAAAGAAAAATCTCTTCAGATGACAAAGAC
TCAATTGGCCTGTTTCATTTATTAATTTATTCATTCATTC
AATATTTTTGAGTGTTTATCACATGTCAGGATGCATTTGG
TATGGGAATTGAACAGTGAACAAGACATAGCCTTTGCTCT
CATGAAGTTTACAATCACGTGACCACTGAAAGGTCAGGTG
ACAAGAAGGGAGTCACATGAAAGAATATCACAGGTGAAAT
AAGAAAGCAGAAAGTAAAAGGAGACAGGCATTCTAGAAGA
ATGTGACATCATGTGAGTTGAATTTTAAAGGAAAAATAGA
TTTGGGTTAGATGGGGGTAGCAGGAAAGGGCATTGCATAA
TGTCAAATAATAAATGTGTCATAGATGTATCATAGACTAA
TGAATAAACTGGAAATTTGCATTTTGACTTCAGTAAGAGT
TTTATTAAAAACAAGAGTTGTTTTTAACTTAAGAGAAATT
AAGAGAGACGAAACTTTCAAATATCTGGAGGTCTAAATGG
CCTAAATTTTTCTCAATGGCCCAAAAAGATGATCTAAAAC
AAAGCAGAAACTCAGAGGAAGGATACTGAGAAGAGATGGG
GTGCCTAAATGATAAAATTCTATTTAAATGATGGCAGTGG
TAACTTAACCTCACAAATTCCAATTAAATTCAATTTATAC
TATAAACATATAATAACCGAGTTTCCTGCCACCAGCCTAG
CATTATCTTGAATAAGAGAAAACAAAGACTCAGAGAAGTT
AAGCAAACAAAATTACGCAGGAATTGGAGGCAGGAGCAAG
GGAGTGAGATAAAATTCAGTGCTGTGTCTATTACACCAGA
ATGAAAAAGTCAAAATACTGCATGTGGGAAAGATCATGTA
GAGTTACACTAAAGCCATTTGGTTTCCACAATCACTGCTA
TTCATTAAACTTTCCCTTCACTGTTTATAATGTGAAACCT
GCTAAAGCATGTCAGTAGCAATAAATTTTTGACTGAGATG
ATTAAAAGCACAGAATATTAATCAAATAATTTTTTTAAAA
AAAAGCTCTGTCCTGAGATTTGGAATTTTCCACTTCCCAA
GTTCTCCCCACGTTTCAAATAAGAAGGGAAAAATACCAAT
TAGTTTAAAAATCTCTTCACAGAGACCCTGCATTGTAATG
CAAAACATGTAAAGTTGGGCTTCTTTCATTTGAAGTTAAT
TTTTGTGAATTACACCTTTAATAAAAAGTTATTGAGCACT
CGATATGTGTACAGACTGTGCTGACTACAGTGAAAACAGA
AATATATCTTGCTCTTGTGGCAAAAACAGTGTATGTCTCA
CAAACAGTTAGGCTTTCAAAATTATTTATTTCAAGCGTAA
GTCTATGCTACCTTTCAATGTTTCAGTAGCTTTCATTGAA
ATTAAATTAGAGACACAGGTTGTCTAATACCAAACAGATT
CATTCTATATCTTTTCCCCCAAGATATTGACTTTTTAATT
TTTGGCAATCTGATGGCTACAAAATGGTATAGCCTTAGGT
TTGTAATTTGCATATATCCGATGACTAAGGAGTTGGAACA
TTTTTTCATGTATTTATGAGACATTTGTATTTCTTCTGTA
AAATGTCTGTTTATTTTGTTCATATGTCTATTGAGTTGTT
GATCTTTTCTTGTTGATTGATGCTTAGGAGTTCTTCATAC
ATTATGGATCATCATCCTCTGTTATCATTTATATTCTTGT
GTGTGAGACATGAATGGCTCGAAGGCTTGATTTTGCCTGT
GTCTCTTAATAAATCCACTCTCACATATCTGTTAGCCAAA
GCTGCTCTCACTTTTGCATGCTCAAACCAGACTTTTTTCC
TACCCAGAGGTCCTGCCCTGAACTTGCAAATTTCCACTAA
GAGACATTCATCCTGTTGCAGAAGTTCTGATAATGTTTTA
AATCTACCATTACATTTGTATATCCTCTGCACTTACAGGA
GTATCTGATATATTGTGGTTATTTAGTAGTTTAGATGAAT
AAATGAATGAATGGCACTAACTCTCTATGATCTAGAAGTG
TTTTCCTTCTAATAATAAAAATATTATCCCAGGACTTCCC
CTTCCTAGGCCTAAGGTTCTACTTTCTTCTTGCTGCCTTG
CTCAGAGTATCGTGACCCTAAAAGATCGCCCACTAAGTGA
ATTAGAGCTTTACTTCTTGATTTTTTGGGATTAACAAATT
GCTAGGCAGCCATGGGGTTCAAACACAGCATTCCTTTGCG
TTCTCCCTCATTATCCGCTCCCCATCCATAAGGACCTGGG
TTAGGCTGTTTTGAAAATGTATTGCTGTTTTCCTGAAAAG
CTGTGTTTTGATGCTTTACATTTTGGGCACCACATTTTGT
CTAAAAATTGAATTTTTTAATCAGAGTTCTAGGAGAAGCA
CAGTGTCTCCGTATGCCATGGGTAACATACACCACAATGA
AACTCATTCTAAATCTCATACACAATGAAAACTGCTATTT
TTTAAACTAATTTTCTTACTGTCATGTAAGAAGTATTAAG
GGAGATATACTTTCTTAGATAATGAAAATTCTAAGAAGTT
AGAACCCAGATTAGTGAGCATCTGATAAATATTATATAGT
GATATAATGAGAAAGTAAATGTTTTGTAGTCAATCATAAT
CTATTTTAATGTAAAATTAAGCCACAATAGGGAAAATGTC
GATACTCAGCTTTATTACTCAATATTAAAATGTCATATTT
TTAACAACTGGCATTTTAGTATATGGTGAGGTATTTTCCT
TTATTCCCCTTACCAGCAGTTTCCAGTCTGTGTCATCATT
GCTGATACAAAATTGTATTTTTACATATAATTTTATCTTG
GCATAAAAGTCCCATTAGAATAACCAGACTTAGGGGTGGG
AATTCCAGCTGTTTTACAACATTGAGTTCTCTAGAAAGGA
CAAACTAAGACACAGGAAATTTGGTGCCTGTCAGTGGAGT
CAGATAAATCTTAACGATCGTATTTCAAACATTTTTCTAA
TTGTGTCCTATTTAGATCAGTTCTGTCCTCTAGACATTGT
TTATAAGTAGATTTGGAACTTACAGGAAGTTTCTCAAAAA
ATTTCAACAGTTTTGAATTTTCATGTAAAGCTGTTATATT
CTTGGGGGTGGTGGTAACTGATCTGAAAAACAACTTTCTT
TACAGAGGACTCAAAACTTTGATTCCCTCTGTCGCTTAGA
TCCATAAATTTTTTTAAAAATGTAATACTAATTTATCATA
GAGACAAGAATGTACACTTTAAATATTAAGTACAGCTTAA
GGTGTATCAGATGATCTCTCTCTGCAAACCTTCAAGAAGC
CTCTGAAAAATCCAAACAATCTATAATTACTAAAACTCTG
GTATTTTAACCTAATGTCACAAACAGTGGCAACTTTAATC
AAGAATTATCCTGTCTCATATTCCTCATAAACTTAGTATT
AAATGGTGTTTCTGGCCGATGTGAAATATACAGTGCCCAC
TCCTCCCCAGCTCACTTACTTTCTCTTTTTTTTAGTCTAG
GAAGGATGTGGCTTCTGTTTATCTCAGAGGCAACTAATGT
TCCCAGAAATTAAGTATCTGTAGCTCGTCATCTTACCACA
CAACAGTAATTTTCAGTTATCATTTCAAGTGTAACGAAGA
CCTCTGGACATCCTTATGGCTTAGTTTGTATTTAGGGGCC
TGAAATGACAGCTATATGAAGATTTGTAAAAGTGTATTTA
AATGCTCATTTAACCAGTTTATTTCTGAAGTCCTAGGAAA
TGTTTGCTGGTGAGAAAATGTAAAACTGCCTAAAAGCCAA
TTAAAACACACACACAGACACACACGTTTCTCTTATTGTA
CTGGAATAATGCCTGAATAAATGAATGTGTCAATGACGAG
CCATATTGATTTGCATTTGCAATTTACCTTAATGGTAATG
CTTTACTTTTTAATTCCCAAATGAATGAGAGGTGGTCATA
TACAGATTTCCATGATTTACAGACCTGTGTAATACCAACT
TACATACATGTGGCGTTTCATATCACAACCTCTCGTGATC
ACTATAAACCCCATGAGAGAATTCTTGTAATCTCATGTGT
TATCTGTGTTTTACAATTAAGGAAGCTAAGACTCAGACAA
ATTAATAGATTTGTGCAAAGCCACAAAGCTAGAGTGTCAG
GAGTGAGATACCTTCTTGGTCTTCCACCCAGAATCTAGTG
CAACCTCATGTATGCCAGGATCAGACAGGTTCTTGGATAT
CATCCTAGAAACTACACGTGGAACAAAACCTGAGCAAGTT
GCCAAACATAGGTTTTTCAATTACTGAGGTAAATAAAGAG
GCTGCATAGAATAGTAAAAAAAATGACCTTTGAGGTCTAT
CAACAGTTGACGCACCCTGTCTCCTAAACTTACTTAGACA
AATTATTTAACTTTTCTGTAACCCAGAAATTTTATGGAAT
GATAGTAAATAATGAAAGTAAATGACCTGACTCATCACAG
ACATGCACGAAATGGAAGTTTTAAAAAGAATGAAATGTCC
CAGAAAAGGTAAAAAAAAAAAAAAGTCTAGCTTATCACCA
AATTCACCTGTGGAGCTTTGAAAAACTAGTTTCTATAAAC
TGCGTCTGTAAGAAAGAAACCAGGCCAAGTACTTGATAAC
AATTCATCACAGCAACACTACGAGATAGAAATTATTTTTC
CCAAGTTAGAGAAAAAAAGATTTGACACTTGAAGAATTTA
TAAATGATAGGGCCAGAATTAGAACATAAATCTGCCTAAA
TCTTTTCACTCCCATATTATGTTTCTACATATTCATGGTT
GCTGTAAGTATGACATAAGTTGTCACTGAAGCTGCCTTCA
AAGTTAATGTGATTATGGAAATGACGTACTTTGGAACCAT
AAAATTGTTGATTCTGATTAATGCCACATGAGGTGAATAG
AGTGGAAATACACAGCATTGTGTAAAGCATTAGATTTTCT
TTGCAGGACCATGGTTGTTTACTTATTTCTCAAGACTGGA
CTTCTGGATATAGATCATTTGACTACAGTGAATCATCTCT
TCCAATGGTATTTAGTATAGATGTCATCTTCAAGTAGAAG
ATTCCACAATTTAACCTCTTTCAAGAAGATCACTTTTTAT
ATGCAGAGAAAGCTCACCCACACAATTACAAATTGTAAAC
TTGTGTATCATTCATATTGCAGAATATCCATTATTTTGTA
GAAAGTTTAAATGTTATGATGAAACATTTGCGATGTTAAG
CTTTAATATGATAGTTTCATATCTACATAAATAGAACTCA
CAGCCATTTATCATTCATTCAGTTATCCATTCACTTATAT
CTGGGTTCTCAATTCTGTTCCATTGGTCTATATCTCTGTT
CTTGTGTGAGTACCATGCTGTTTTAGTTACTATAGCCTTG
TAGTATAGCTTGAAGTCTGGTAAATTGATGCCTCCCAAAA
GAGTAGTGATCTATCACTTCTTGTATTATCCTGGATAGAG
CTGGAGCCTATTCTACTAAGTAAAGTATAACAAGAATGGA
AAAACAAGCACCACATGTACTCACCATCACACTGGTATTA
ACTGATCAATATTTAAGTGCACTATAGTAGTAACATTCAT
CCAGTGTTAGGCAGATGGGAGGGGGGAAGAGGTGATGGGT
ATATACATACCTAATGTGTGTGGTGTGCACCGTCTGGGGG
ATGAACAGGCTTAAAGCTCTGACTCCTGTGGGGCAAAGAC
AATATACGCAACCTAAACATCTGTACCCTCGTAATATGCT
GAAATAAAAACAAACAAACAAAAAACAATTATCTATTCAT
TCATTAGATGGAGTATATACCTACCTAATGGGTACAATGA
ACACTCTTTGGGTGATGGGCACACTTATGGCTATTATTGA
AGCATTACAAAAGCAATCCATGTGACCAAAAACATTTGTA
CCCCCTTAATATGTGGAAATGTTAAAAAATGTCTTTTAAA
AGAATACAATGGTGAATAAAACTGTTAAAGTCCTCCTTAC
GAAGCTTATAGTCTAGTTAGAGAGATGGATCTTACTCAAG
CAATCACATAAATAAGTGTAAACATTCAAGTGTCTTACAT
ACCGTGAAGAAAAAGTATAGAATGCTGTTAGAAGTTATAA
CTGGAAGGCTTTTATAATAAAGTGACGCTCTTATGATAAA
TGAGGTCTGAAGGATGAACAAACTTCATTAGGTAAAGAAG
AGTAGGAATAATATGTAGACAAAGGTAAGAGTCTGTGTAA
ACTTCTAATTCTAAGAACTGAAAGAACTAACCAGAAGACT
AACGGAGAGAAAGCTGAGGTGGCAAGTAGACAAGAGCACT
CTATGCAAAGCCTGGTAGGCTGTGTGAAGATTATTTTTCT
TTATCCAAAGAGAATCTGCAAACAGTGAAGTGTTAGAAGT
CAGAGAATGACTTGTCAAACTTTTATTTGAAAAAGATCAT
TTTGGCTGCTTTCGGTAATAGGATGGAGACAGAGAGAAGG
TGTGAGAGGAGATTATGGTTTGCACTAAGGCAGTGGTGTT
GGATATAGAAAAAAATTGCACAAATGCAAAAGATATTTAG
GAAGTAAAATTACGAAAGAAGGATTGTGCTATAATTTGCA
AAAGGGTGAGGGGGGAAACAAAGACATGTAGATTTGATGA
GGTGAGTAGCAGCAGGGCAAATGGGACTTGGACCATGAGT
TCCATTTTGGATGTGCCAAGGTTGAGGTGTCATGGAAACA
TTCAGGTGAAAAATGTAGGCCTTTAGATATTCAAGTTTGG
AGCTCAGAGGAGAAGTCTGCCTAGAAACCTGAATATTTGA
GCCATCTGCGTATAATTGAGGTTAGGGAGGCAGCAAAGAA
TGTGAAGCATGAGAGCCTAAGGTCAAGTTTGGAGGCAGTA
CAAATTAGGACAGGGAGACTGAATATAAAAAGATGAATGA
TAAAGAATGCTCAGGGATGGAGGGGACAAGCCATGGGAGT
GTTGTGTCAAAAAGTCAAGGAAAAAAGTACTTCAAAAGAG
AAAAAAATCAATAGTCATTCATGCTGCAGAGAGATTAAAT
ATCATGAAGTCTGAAAAACGGCCAAACTTGTTATAATATT
TTACTCCATCTTCTTCCATTATATATGCCTCTTGTGTTTT
ATTACTTGAAATACATCTATACATACATTTAATTGCCAAA
GTATTTTATGACTAAGCAGACATGTGAAACCCTTGTAAAC
AAGGGAAATTTTTGATCCTGGGAGGCACCCACTAGATAAA
AATGCCATATTTCCTGGTTATAGTTCTCAAATTAGACAAT
GAATTGCTGTCATCAGGTACTAATAACATGTGCACATAAT
CTTATAATCATAGTACTGGAAAATGCCATGTGGGATCAAA
AGCATTTGGAAATCATGGAAATAGATTTCAGAATGTCTCA
AAGCCAAGTACATTTGTTGTCTAAAAGTTAAGTAAACAGT
ATATAACCTCAGTTAGATCATAAAAACCAAACCCATCTAT
TTGTACTATGCAAAACACGTATCTATTTGCAATAAGTAAA
ACACACATAAAACAAAATAATTAAAGAAGACTAAAAGCAA
GAGAACAGGAAACATGACGGGCAAATCAAAGAACAGGAAA
GCACTAGTGAAGATATTCATTTCAATCAAAATTGAATGTA
AGACAAAAAGCTTTAAATTAAAAAAATAAAGATTTATTAT
AATAGAAACCAGGTAAAAATGAAGACCCATTCACTGTGAA
TCTTTATACATGAAAAAAATAGTATTGAAATTGTAAAGCA
AAATTAAAACAAATGTAATACGAGGATGAATATACAGAAA
ACAATGTTAAGAACCTATTTTCTTTCTTTTAAAAATTACG
AGCAAATGTTCAAAAGAAACTTTAACTTATCTTACTATGT
TAGTTTGCTAGGACTGCTGCAAAAATGTATGACAACCTGG
GTGACTTCAGAGAAATTTATTCTCCAAATTCTGGAGGCTA
AAAGTCCAAAATGAAGATGTGAGCAGTTTTATTCCTTCCT
ACAGCTTTAAGAGAGAATTCAGCCCATGTCTGTCTCCTAG
ATTCTCAGGCTTTGCCGGATATCCCTGGTATTCCTTGGCT
TGCAGCCACATAACTCTAAATGGCATTCTTTCTGTGTCTA
TCTCTGCATCCAAATTTCACATTTTATAAATGGTAATGGT
TGTTCTGGATTAGAGTCCACCATAGTGACCTTTTCTTAAC
TTGATGATCTTTAAAAACCCTATTTCCAAATAAGGTCATT
AGACACAGGCATTAGGGGTTAGAACTTCAACATCTTTTGA
CAAGGGGACACAATTCAACCCCATAATATTTACCCAACCT
ATAATAAGTAGGCTAAAATTATAGATATAGGCACTATCTA
ATGTAACTAGATATTAATACAAAATATGACTTTTTCAAGT
GCTAATGGAGAATTTGTAAAAATTGACAAAAAAATAAGAG
AAATGAAAACATATATCCATAACTATATTTATATAAAAAC
GTTTTATGGCTGAATTAATAATAGCCCAAAACTGAAAATA
TCCAGGTGTGTATCACAGGAGAAAAGATACAAAAAAAAAA
AAAGGATGTATTCCTATAATGGAATGATTCTCAGTAATAA
GAAAAAAGGAATTACTGATACAAGCAACAACATGAATGAA
TCTCCAAAACATGTTCAGAGTAAAAAAGTCATACACAAAA
GAGCACATATTCTTAGATTCCATTTAGAGAACAGGCAAAC
TAAACTATGGTGGAAAAGTATCAGAATAGTGGATGCCTCC
GAGGTGGGAGGTGGAGATTGCCTGGGAAGGAGCAGGAAAG
AATTTTCTAAGGGGATGGTGCTATGGTTGGAATGTGTGTG
TCCCTCCAAAATTCCTATGTTAAAACCTAATTATCAAGGT
GATTGTATTATGGTAGTACCTTTAGGAGGTGATCAAGTCG
CAAGGTCAAGCCCTCATGCATGAAAGGAGTGACCTTATAA
AAGGCATGAGGAAGCTGTTTGACCTTTCTTTTGTCCTTCT
ACTCCATGTGAGGACACAGCAAAAAGGTGCCACATTGGAA
GCAGAGAGAAGCCCTCATCAGACACTGAATCTGCTGGCAC
CTTGATCTTGGACTTCCCAGCTTTCAGAACTGCAAGGAAA
AAATTTCTGCTGTTTATAAATTACCCAGCCTAAGGTATTT
TGTTTGTGGCAGCAGGAACAGACAAAGACAGATGGTAAAA
TCTATTTCTTAATATGGTCTGCATTACAGGCAGTGAATGG
ATTTCTTTGGCTAATGAACACTTCGAAATTTTTGTACTTC
ATTATATATAAATTTTATCTAAAAAAAAGGTCTGTATAAG
TACCGGACACCTGAACACTTGTTAACTATATGCATCCTGA
AGTATTTAGAGGAAAGTGCATTGATCCTTACAATTGACTT
TGAAATGTGTGAAAAAATAAGATGACCTAATGTATAGATA
GATTTATAGATGATAGATATATGAAAAAGCTTGTACAATA
AAATGTTAATCATAGAATCTAGATGCTGGGTATATAAGTG
TTCTCTGTAATATTCTGTCTATTTTGTTTGAAATTTTTTA
TAATAAAATGTTGGAAAAATAAACAAAAATCAATAAATTA
TGAAGTTAAATTATCAAACTACTTATTATGCATTCTCTAA
TATCAATGTAATAAAATTTAAAATTAGTAGTACAAACAGA
ACACAAAAATTCTGACCTACTAAAAAATATACATATAAGA
AAAAAAACTCAAAATCAAAATTGGATAAATCTAGACTATA
ACAATAATGACAATATTACATATAAAAACCTTTGGAAAAC
AATTAAGAAAAAGAAAGTACAAATTTAAACACATGAATGT
GAACCTTCAATCCAACAAATCAGAAAAGAACTAATAGCAA
AAAAACCGAGGAAAGCAGAAGGAAGAAAACAATATGCTAA
AAGCAAGAAATAATAACCAGATCACAGAGATGTGATGGTT
AATTTTACATGTCAACTTGGCTGGACTAAGGGATGTGTAG
ATAGACAGCTGGTAAAACATTATGTCTGCGTATGCCTGTG
AGGGGTGTTCTGGAAGAGATTAGCCCATGAATCAGTAGTT
TGGGTAAAGAAGATCTACCTTCACTAACGAGTGTGGACAT
CATTCAATCTGTTGAGGCTTCAGACTGAAAAGGTGGAGGA
AGGGTGAATTCTCTCTCTCTTCTTAAGCTAGGACATCCAT
TTTCTTATGTTCTTTGGACTTTGGAGCCCCTAGTTGTTGG
GCCAAAGGACGTCAGGACTTACACCAATTCACTCCTCCCC
ACTCCGTCCCTTCTTTAGTCTTAGGACTGAATTACACCAC
AGGCTTTGCTGGGGCTCCAGCTTGCAGATGTCATATGGCA
GGACATTTCAACCTTCATAATCACATGAGCCAATTCCCTT
AAAAAATGTCCTGTTATAGACACCTGCACTCAAATATTTT
TAGCAGCACAATTCATAATTGCAAAGATGTGGAAACAACC
CAAGTGACCATCAATACATGAGTGGATTAATAAAATGTGA
TATATGTATACCATGGAGTACTATTCAGCTATAAGAAACA
ATGGTGATATAGCACCTCTTGTATTTTCCCAGATAGAGCT
GGCACCTGTTCTACTAAGTGAAGTATCCCAAAAATGGAAA
AATAAGCACCACATGTACTCACCATCAGATTGGTTTCACT
GATCAACACCTAAGTGTACATATGGGAATAACATTAATCA
GGTGTCGGGCAGATGGCAGGGGTGAAGAGGAGATGGGTGT
ATACATACATAATGAGTGCAATGTGCATGTCTGGGGGATG
GACACTCTTGAAGCTCTGACTTGGGGGTGGGGGGTGAGGG
GGCAGGGACAATATACGTAACCTAAACATTTGTACCCCCA
TAATATGCTGAAATAAAAAAAAATTTCCTCTTATATATAT
CCCATTGGTTCTGTTTCTCTGGAGGATCCTAGCTAATGCA
GGGATGGGGGGCAGATAATAGATAAATCTATGATCTACTT
TCATAAATAAACAAACAAAAACTAATTAACCAGCCAACCA
CTAGCTTGCATAGCTAATCAAAGTAGAAAAGATAGACATC
CACAAAACAATGAAAAATGTAAATGAGAAGAGAAAAATGA
TCACACTCAAATACTAGAAATTTCATTAATAAGAATTAAA
TACTTTGCTCTATTTGATTCAAAAACATTTAAATATCTGA
ATTTAAAAAATCTTTTGTTTCAGGGAAATATAAATACAAA
AACTGAAATCAAAAGAAATAGAAAATTCGAACAGACTTAT
TTTAATAGAAAAAAATTGAGCAATGGTCAAAGACCTACTT
CCTAAAATAATACAGGTCTATAAGATTTCACAAATAAATT
ATATCAGTTACTCAAATAAATAATTTTGATGATATTTAAC
TTATCCCAGGTCTTACAAAGAGAAAAAAGAATCTTACTAT
TTTTCTTCTTCTTCTTCTTCTTCTTCTTCTTCTTCTTTTT
TTTTTTTAGCAAACCCAGGGAGTCCTAGACTTAAACTTCT
GGTTTTGTCAGGCAACACTGGAACCCTCTACACTGACTAA
GGAATTCTCCATTCACCAAACCAGTCGCTTTGCTCGAAAA
AAAAAAGAAATGCCAGACCCCTGCTTTCCCTGCCTCCTTT
GTAGCTAGGGATGGGCACAAAGCCTAGGCCCCTCCAATCA
AATGTACCCACCGGGGCAAGGGAATCAGCCATAGATTCTG
GAACCACAGCTCATGGCACATAAAATCTGACAACAGGCTG
CAGAATTGGTTGCATCCATTTCAGGTGTTAGCAGATCTGG
TGGCACTACTGGGAGTCCATGTTTGTTGCGTTGACAGCGG
AAGCCATGACATCCGGTGATCACTAGTCACTAGTAGCAGG
AGCATTGTCTTCTTCTCTGTGCTGGAGAGGGCCCTCAGGG
CATTGCTCCTGGGTGTGCAGCCTTCTAGTTTAGTTCTCAG
TATTCCCGGAGATTCTGTGAGCCTTCTAAATGCTTTCATG
AACCTGTTTTCTGCTATCAGCCAGAATATGTTTTTATTTC
TTCCAGTTGAGAATCCAGACTGATACACAATAAAACATAG
ATAACAAAAGCTGATAAAGATATCTTTTAAAAGTATAGAC
CCATTTTATGTATAATTATCAATGTTCTTATAAAAGTAAG
TTCATAGAATACAGCAACTGATTAAAAGAATAATCCACCA
TGACTCAGAGGGGTTTTCCCAAAGAAGGATTTTCAGTATT
ATGAAATCTACTGCTATAATTAATATAATTAAAAGGTCAA
AGGAAATAAGATATTTAATCACTACTATGCATGCCAGAAA
GACATATTATAAAACTAAACATCTATTAATGATTCAAAAT
AAAACCTTTACAAAACTGGAAGGATGGATTATTTCTAACA
TAATAAAACATTTTTCTTCAAAATCAAATTGCATCATGCC
TAATTGAGAAACTAGATTCACAGTCTCACTAATAGGAAGA
CGATAAGCATGCCCATTACTTTAATATTATATTAATTACC
ATAATTTTTGAAGAATTGGACAAAGTAATTAGAATAAAGA
AGATATAAGAGTCATAAAAATTGAAGAACAAGAGAGAAAA
TGTCATTTATTTCAATTGATGCAGTTGTATATCTGCAAAC
TCAAGGGCATCAACTGATATTCAATTGTAAATTTAAAAAA
TAATTAAACTGTCTAGATACAAATTAATATATAAAACATC
ATCAGCTTTCCTACAATAATTTTTCTTATAACCAGTTAGG
AAAATGTAATAAAAGAAATATTTTATTTAATAGCAACAAT
AACAAAAATATCTAGTAAAAAACTTAAATGTGTAAGAATT
GTGTGATGAAAAGTATTAATATATCCAAACAGAGACATTT
TAAAAAGTTGGATAAATAGCAATGCATACATTCTTTTTTC
AAAAAAGTTTCAGTGTAATAATTTTTTATTTTTCTTAATT
ATTTTATAAATGTAATGAAATCCCAATAAAAATACAAATG
TGTTTCTGAGGAAGCAAGAAACTTACTGCAAAATTAATGT
AGAAAAATAAAGATAAGAGTACCAAATAAATAAAGAATGA
AGGAATAGCTCTATCAGATACTTAAGTCCGCTATAAAAGT
ATAGCAATTAAAGCAGTTTGACACTAGCATATGTAAAGAT
CAATAGAATAGAGGAGTTCAGAAACAGATCCAAAGACACA
GGGACTTTAAATATGATAAGGCAGCATTTTGCTGCAATAG
TGAAAAGTGTAAACTATTCAATAAATGATATTGGGTAACT
ATTTGGCTATTTGGAGAAGAAAAAAATTAAGCTGTATTCC
TACCTAATTCTTTAGACCATGATAAATTCCAAATGTGTGA
TGTAAATAAAATGAAAAAGTTAAAGTTCCAGATGACAACA
TGAGAGGATTTTAGCAATATTAGAAACAGAATCCACATAA
GAATTTGACAAATATGAATGCATTAAAAAATCCTTAAGCA
ATAACAATTATGTAAATACAAATACATATGTATATATAAA
CATATGAATAACTACAAATATAGATATATATCTATTTTAT
ATGTGGGCATATGTGTGTGTGTTTATGTGTGTGTGTGTGT
GTGTGTGTGTGTGTGTGTGTCCAGAGAGGGAGAGAAGAGC
AACCACATCAAGAAACAAACAAAACACATTGGGAAGGAGT
CTGGCAAGAGCTTACTCTGAGGCAGCCTTAGCCCCTCATG
TGGCTAAATCCTGGGCAAGATAGAAAGGCAGATGATGAAG
CTCATTCCCTTTCATTCTCTTCCACTGGGGAGCACTTCCC
ACTGGGGAGCAGGAATCATCACACTGTCATGAGAAGGAGG
TGCTGTAAGAGCTCAAGAAGAACTGAGACCCATTCAAAAG
CCTCAACCTCCAGGCCTGAGTGTATGACCACTGTGTCCCC
GCTGAGTGCATACAGATGGTGTCATAGCCCAGGAACCCCG
GGAAACAGCTGCTGAGATGGGGACTTCCACAACGGAAGTT
TATGAAAGAACGAATGCTCTGGGAAACAACATCCTTAGTG
GCAAAGGAAGTTGTATTGAGTAGAAAGTCATTGAACTGCA
GGAAACTCATAGCAAAGGTGTTAGCAGCCAACCCACCAGT
TTAGGAAATGAAATCTTTAGGCTTGAAGAGGATCAAGGCA
GTTTTCTACAGTGTCTACCTACCACAGACAGCAAGCATGC
CAAGCCTTGGCTAAGGGTAGAGATGAACAAGTACAGAAAA
ATTATTTTCCAAATAGGTGCATGCGTGTGTGTGTGTGTGT
GTGTGTGTGTGTGTGTGTGTGTGTCTTGCCATTCATTTAG
TGTCTGGTTTCAGACTTGTATTTTGCTTGCTGTTTTATTC
CCATATGGCTTCTCAGCTTTTTGGCTAAGGTCAAGTGTTG
TATTCCCGTAGACATATACATAGAACCATGTATTTTGCAT
GTATTACTACATTTTTATTCCCACTGAAGATCAGAAAACT
AAGAGACAGAGAGCTTAAGTAATTTTTCAAAGACCAGACA
ACAAGAAATTAGTAGAACCTAAACACAGAGCCCATACTCT
TAACAATCAGAGTCCTTATTTTGTATAGTTGGAAAAATAT
ATATATATAAATAATTAAATCTCAATTTTGTAATTCACTA
ACTGTGCCGTCCAGCTCCTCTCTGAGGCCCAGTGTTATTA
TCCACGGAACAGACTTTAAATTGTGTATCAGAACGGTTGT
GAGGATTAAATTACACTATATTATACGTCACCCGAAATAT
TTAATAAATACCACAATAGAATGAAGAATGGCACGGTGCT
CATGAAAGTGCTGTCATTTTAACTTATTTCTCTAAATTAT
TCTCTTTTTTTTGTAATTCCACATTTTAATCATGCTAATC
AATTTATTGAAAGTTAGAGATCAGTGTGCCCTCCTCAGCT
TCATACGAGGTCTCCGTCCTTACACTAACGGGAATCACTG
AAATTACCCCAAAACGTGGGATCCCAGAGAGCTCGAACAC
AAGGTCTGTAGCGAAAGATCGGACCGAGCCACCTGGGGCC
CCCAATGGCAGGGACGAGCAACCAGTGCCCGTTCGGAACC
TCACATGCACCAGTTACAGGAACTTACAAAATGATAAAAA
GGCCCTATGTTCTTAAAGTTATGATTTATAGAATATTCTG
CACAAAAGCAGTCTTTTTTAAAAAGAGACTCGCTCCTATC
CAAAGAAGCAATCCATAATGGTGGGCCTCCTCTTTGGACT
GGGGTCAGCGGCTTCTTGGCCACCAGGGCGCTGGCTGGCG
AGGTGGCAGGGTCTGCGCGCTCCGTGCAGGGGCTCCGGCT
CAGGGTTGGAGGCGACTCGCGAGGAGCCCTGGGGCTGATC
AAGGGACTCTTGTCTGTCCTCTTGAATTCTGCAGTCGTGT
TTCTGTTCCACCCAAAGGTGACTTTCTTGGAGCTGGATGG
TGACTCTAAATTATTTTAAATTGCTGGAATACAATATATA
ATTGATACTGCATATTTCCCCATGTTAATTATCAGCCTAG
AGAAGAGTACCAACTGTATGGAAATAATGATTAAGATTTT
TTTTTTAATCAAACAGTACAAAAGAAGGAATGCTGATTTA
TGACATACGTTGGTATCGTAGCTTTCTTTGTCTTGCTACA
GAGCTTTTTACTACAAAACTCAAAATCTTTGTACTGAAAC
CACCACATACAGTGCATTTCAATGGCTCATTTCCTTAAAG
AACAGTTCATCAGAAAACAAAGGTGTGCTATCCTCTGCGT
GAATGGACCCTCCCTGGCCAGCCTGTAATTTAGTCACTGA
ATGTTGTTCAATACCTTCGTATAACTTACCTCAATTTGCA
AACATATGCATTTTTTCTTACTAGTTTATCTTCTGCCTTC
CCCTCTGTATTAAAGCAGGCACTTATCTTGATAAGCAGTG
ATAATTACCAATGCCTATAATGAAAATAGATGACTGAGTA
ACATAGTTCCAAAAATAGAGAAGAATGAAAGCCATGCACA
TTCTGTCACTTGCCAAACATCTTTTGAGCAATTATGATCC
AGGGATTTACAGCTACCCCAATGGCATGTATACTCACAAA
GCCAGGTCTTCATTGTCTGATTGATTTTCTTGGTTCAAAA
CCAACCTCTGTATTTTGACTCAGACATAAGCTTATACCCA
TAGAAAATACTTAGTAAATACTTCAAGTAAATAAGGGAAT
AACAATATATACAACAATCACAAAGAACGGATATTACATA
CAAAGAAGAAATATAAAATAGCTGTAAGATTTAGCTTAAT
GTATGAGGATTGCTTCAAGTTAAATTTTGAAAATGAATAA
TAAATGCCCCAGTAAATATTAAATGCAGCCATTAAATCAT
TTTACCATTTTTGTTTTTGTTTTCCTATGTTATTTTTTTT
ACATGAAAAAAATTGTTAAGAAATGTAAAAGTTGGAAGCA
GGCATCTTCTTTAAATAGATTTTTTTCCATTCACTTCTAA
AATAAATTACATGTAGCACTTATAAGTGAAAACAGCTGAT
TTATAGAGTAGGTTTTATTTAAATGTCAAATGAAGAACTT
CACCTTAAAAGCAGTATTTGCAACTCCTCAAATATTACCA
AAATGGAATCCAGTTGAACCACAAAAAGGAGACATGTTCT
GGACTGTTGAATATTTTATCAGCACTGTGATCATCTCTGT
AGAAGATAAAGTTTTTATAATAGCCAACGGCCCAAGGACT
GATCTGAGAATAGTTCAAAGCATAAAATTAAAAAGATGAA
AATGAAAGAGTGGAATTTCAAAGACTTGTAAATCTCAATA
GCAGAGCACAATAATGATCAGGTTGCCCTTGAAGTAATGG
ATCTCAGGAAGCCTCAATATATTAGATTTAGATTCCTTCT
AGTAACTCAAAGGAGTCCATATGTTTTATTTATCTGCATG
AAAAACTTCTGTGTAGATGAAGACATTGAGAAATAACAAA
TGCAAGGACTTGTCCAAGGTTATGTGGTCAGTGCCTCAGA
TTAAGTGCTTCTTTTATTAAATTATTTTGGCAATAATGAT
AGTCTTTGATAAAAAGACTTTTCTTTTTTTTTTAGAGACA
GGAGCAGGGTCTCACTGTGTCACCCAGGCTGGAGTATAGT
GGCGCGATCATAGCTCACTGCAACCTCAAACTCCTAGGCT
CAAGTGATACTCCCAGCTCAGCCTCCTACAGGTGCGCACC
ATCACACCGGGCTAATTTTTTGTGGAGACAGGTCTCACTA
TGTTGCCTAAGCTGATTTCAAACTCCTGGCCTCAAGTGAT
CCTCCCATCTCGGCCTCCCAAAGTGCTGGGATTACAGGTG
TGAGCCATCATGCCTGACAAAAAGAGAATTTAAATCTTGC
ACAGAAAATTGAATTAGGCTATGTAAATAAGAAATACATA
ATAAGAAGACGGAAAGAAGAAAAGAATTGCATTACATTTG
TGAGGAAAATTAGTCATTCTTATCTAACAGAGCACAATTG
ATTTTTTCATATTCTTTTGATGGCATTTCATTTATAGAGA
AATTTTTATTAAACTATTTTATATTATAAAGCTGAGAAGC
ATTCATTTAGAAGATACAGAAATACAGATAAACAAAAAAA
AATGAAAATAAAAATGACTTTTAGCCCCATCACTAAGAGA
CAGCCAGTCCTAAAAAATATATTAAGTACCTACTACACAC
TGGATACCACCTCATTTCCCAGCGTCCTCTTGACTATCTT
CCCACCAGACATATTGGCCTTCTTCTTGTTCCTTGAACAT
TCCTAACAGTGACCATTCCTCTCCGTTATAGTTATGCATG
TAAAGATACACAAAGATATAAGAAAGTAGCTGGGGGATAT
GATATTGGGGCTGATAACTGAGAATAAGAAAACCTCAACC
ATCTAGAGAAAAACCACTCTGGTTAGAGGTAACAGCAAGT
GCAAAGACCTTCAGGCAAGAAAAAAAAAAAAAAGAGTTAG
ATGTGATTAAGACCCATAAAGCCCATTATGACCGGATGGT
AGTGAGGGAGGAAGAGTGTTGTGTGTGAAGTTGGAGAGGT
AGATATGGCCTTGTGGGTCATGGCAAAAAACTTGGATTTT
ATTTCAAGAGCAATGGTAAGCTGTTAGATTTGACAGGTGA
ATGTGACGGCTAACATCAACTCCTAATACAGTTGACCGTT
GAACAATGCATCAACTTGCTGCACAGTGGAAATTTTCATA
TAACTTTTGATTCCCCCCCAAACTTAACTACTAATAGCCT
ACTGTTGACCAGAAGCCTTACCAATAACATGATCAGTTGA
TTAACACATATTTTGTATGTTATATGGATTATATACTGAA
TTCCTACAATAAAGTATGCTGGAGAAAAGAAAATGTTATT
AAGAAAATCATAAGGAAAATATATTTACTGTTCATTAAGC
GGAAGTAGATCATCACAAAGTTCCTCATCTGTCTTGCCTT
CATATGCAGTAGGCTGAAGAGGAGGAGGAAGAGCAAGGGT
TGGTCTTTCTGTCTCAGGGGTGGCAGAAGTGGAAGAGTTG
GAGGAGGTGGAAAGGGAGGCAGGAGGGGCAGGCATATTTG
ATATAACATTATGGAAGTACATTATAATTTTGGTCTGATA
TTTTGCTTTTTCACTTACTAAAAATGTTTCTGCATGGTAC
CAATTCTTCTTCCACTGTATGCTTTAGTGTCAGTGTTCAT
ATAATAGAAGAATCAACATCATAAAAGAAATCAAAATCAG
TCTTGAATAATCAGAACCCTTCTGCCAGATGGTCTAATGT
TAATTTTTCTGGCACTGCTTCTTCCACATCTTCTTCCTCA
TCATCTGGCACTGGTTGGGAAACATTCACCTCTATCTAGT
TACCTTCTGTTAATTCCTTTGCTGGGAGAACTATTAGCTT
TTGAATTTCTCCAAGATCCATATCTTAAAACCCTTCATCC
CACACCTTTCTTTGCCATATTCACAATCACTTTCATTATT
CCCTTGATTGGCTCTGTCATAAATCCTGTGAAGTCATGCA
CAGCATCTGGACACAATTTTCTCCAGCCAGAATTTATTGT
ATTCAGGCTTGATAGCTTCCATGGCTTTTCTGTTACATGA
TGGCATCTTCAGTGGTGTGTAATTCTTCCAGACTTCCATG
TTGTTCTCTCTACTGGGGTTTTCTTCCATAGCCTTGGCAA
TCCTTTCTATTGAGTACTGTGTATAATGAGCCTGACCCAC
TGATCTAAAGGCTTAATTAGAGACACTGTGTTTACGGACA
AGTAGACCACTTTGACACATTTGGTATAGAATTCTTGGCG
TTCTGGGTGGCCAGGGACATTGAGCAATATCAAAAGAACT
TTATAAGGGCAACCGCTTACTGGCAAGGTATTTCCTGACT
TCAGAGGCAAAGCATCCATGGAAGTAATTCGGATGAATGG
TTCTCCCTATCCAGGCCTTCTTGTTGTACAGGTGTTTATC
TTTTCCCTTCAAAGCTCCCGGGTTACCAGATTTACAGATA
AGGACAGCCCTGATCATAAACCTGAGTGCATTTCCTCAAA
ACAGTAGAGTTAGCCTGTTCCCTCCTGCCTTAAATCCTGG
TGCACTTTCATCTGCATTAAAAAACCTATTAAGGCAGATA
TCTGTTCTCAATGATTTTCTTAATGGTGTCTGGGAATTTG
TCTGTTGCTGCCTCTTGGTCAAGAAAAGCCACTTCTGTCA
TCTTAACATTTTACAGCCAATCTCTTTCTAAAATTATCAA
ACCATTCTTTGCTGGCATTAAATTCTCCAGCTTTAGATCT
GTCACCTTCCTTCTGCTTTAAATTGTCATGCAGTGAGTGT
GTTCTTTTCTCAAATCATGTTAGAATCTATAAGTATGCCT
TTCTTACAGATATTCTGCACCCACATAAAAGCTACATTTT
TTTTTTTTTTTTTTTTTTTTTTGAGACAGAGTCTCACTCT
GTTGCCCGGGCTAGAGTGAGTGCCGTGGCGTCAGCCTAGC
TCACAGCAACCTCAAACTCCTGGGCTTAAGCGATCCTACT
GCCTCAGCCTCCCGAGTAGCTGGGACTATAGGCATGCGCC
ACCATGCCCGGCTAATTTTTTGTATATATATTTTTAGTTG
GCCAGATAATTTATTTCTATTTTTAGTAGAGACGGGGTCT
CACTTTTGCTCAGGCTGGTCGCGAACTCCTGACCTCGAGC
GATCCACCCGTCTCAGCCTCCCAGAGTGCTAGGATTACAG
GCGTGAGCCACCGCGCCCAGCCAACGCTACATTTTGACAG
CTACAGCTTCACAAATTTCCTTTATTTTGTTTTTTTACAG
TGATTCTTACTCTGGATTCATTTATGTTGAAATGGTGGGC
AACCTCAATCAAGTAATTCAACCTTTTCTTGTAATGTCAT
GACTTTCCTCTGCTTCTTGGGAACACTTCCAGTATCACTA
CTGGCACTTTGTATGACTCCGAGGGTATTACTCAAGGTTT
ATAGTATTGCACCAAACATGATGAAAAGTACACAAGAATC
ACAACAGATCACATTTTACTGCAATGTGCAATTTGCTGGG
GAGAGGAACTGCTTACCTGGAGATGATTATCGTCACAAAG
CGTTTTAAGCAGATGCTTACAACCCTTAAACGGTGCAGTA
GCAGCAGGAGGATGCAGCTATGAAATTAGTACCATCGTGC
TGTGTGTACTACAGTGAATATTATGTAGTTATGATTTAAT
ACTGCATATTGACATTTGTTTCCATTACTCTTCACTGCGA
ATGACGCCATGTGTGGTCTATAAGTGTGTGTGTAAGTTGA
GAAAGTTTAACTTTTTATTAATATAATAGATTTGTGTAGG
TTTTATGGTAGTAAATGACAAAATATACAAGTATCTACAT
ATATTTTATGTGTTTATGACCTACCTAACTTTTTCTTAAT
TTTTTTGATTCTAGGCTATGTGATTCATAAGAGAGATTTT
TCAAGTTGTCACAAATCTCTAAAATATATTCCAACGTTTA
TTGAAAAAAAATCCACGTATAAGTGGACCCATGAAATTCA
AACTGTTTTGTTCAACAGTCATTTGTATATGTTTAAAGTC
AACATACATTCAACCCAACTGCTTATTTGTAGCTGTTGAG
ACTCACTGAACAAGAAATTTATAAGTGGGACAAGCTCTAG
GGGGAACTTGATCAGGACTCTACCTCAATAATACCATCAA
GGACTGGGGCTCTTTTAAATATTTTTTTCTCATATCATTA
AGTTGACCGGGTCTTCAGGTGCAAGATGCCCACAGCACTT
CCAGACATTACGTTGAGATGACTCCAGCAGTATTTGCAGA
AACAATTGCATTTAAAGAAGGAGCTTTAAAAATGTTGATG
CCTTTGATTAGGAAACTGTTACATTAATGAAAGTCATCTA
ATTTTGAAGTTGATTTTACAAAAGATAGATTCACCCATTT
ATTTAATAAATATTTGTTGAGCACTAGTATATGCTAGTCA
CTGTTCAAGGCACTTGGAATATAACAGTGACCAAAGCAGA
CAAAAACCATATCTTCATGAAATTTACATATTTGGTAGAG
GAGACAAATGTTTACTATATTTTGGTAGTAAACAAGATAT
GCAAGTAGAATATGCAGCATGTTAGATGATGATAAATGTT
AGTAGTAATATATCTGAGTGGATTGTGAGCCTATTCATTT
GTATGGAAAATATTAAAGGAAAATTATTTTTTGTTAAGAG
GATAAGTTGGGTTTTTAGCCTGGTCATGTGAAAAGATCCA
GGGGACAATCAGACAATTAAGTTTGAGTTTCAGGTAAGAG
GACAGGGTAGAGATATAGCTTTAGAAGGAAGAAACTCTGA
AGTGCTCATTGAAGCAATTGGAATGGATGTGAATCTCTAA
AACAAGAGAATAGTGATTTGAGAAAGGGAGAAAGAGGCTT
TACATGAATACTGTCTCTAGATATGAGAGGTATGAGAGAA
GGAATAAATCCTTCCAGTGTTTGCAAAGGAGTCGCTGTCC
TTAGGGTAGAGTGAGGTTTTAGTTAAGAAAGGAAGTAGAC
TTTCCATGACTACCCTAAATAAGCATCTGACACTATTCAA
TCTACAGCATTCAACCTTGAAAATTTTTTCCAATAACTAT
GAATAGTAGACAAACAAATGTGCATTGCCTTCAGCAAAAC
AGTCTTGTGGCTCATGTGGTGGAGGCTGTTTTCTCACATT
ACTTAAAATGAAGTGGAACATCTAGCAGAGGTAGAAAAAA
TATGTGAATAAAGTTTATTTTTCAGAACACTTTATGGTCA
CAGCAAAACTGAGCAGAAAGTACATATATATCCTGCACCT
ACACCCGGACAGCCTCCTGTACATCCTGTACCATGGGCCT
CCCCCACCAGAGCTGTACAATTGTCACAATCAGCAAACCT
ACAGCAACACATCGTTATTAGTCGAAGTCCATAGCTTACG
TTAGAGTTCATTCTTGGTGTTGCACATTCAACGGGTTTTG
AAAAACGTGTAATGACATGTATCCACCGTCATGGTATCGT
GCAGAATCATTTCAGTGCCCTAAAGATCCTCTGTGCTCGG
CTTTCTCACCCACAGTCCCCAACCCCTGGTGACCAGTACT
CCTTTTACTGTCTTCATGGTTTTGCCTTTTCCAGAATGCC
ATATTACTGGAATCCTACAGTATGTAGCCTTTTCAGAAAT
GCTTCTTTCACTTATTAATATGCATTTAAGATTCCTCCAT
GTCTTTTCATGGATGATGTCTCATTCCCGTCTAGCTCCTA
ATACTCCCTTGACTGGGTATACCATAGTTTATCCGTTCAC
CTTCTGAAGCACAACTTGGTTACTTCCAAGTTTTTGAAAT
TAACAATAAAGTTGCTGAAAATATCCGCAGGCAGCTTTTG
TGTGGACATACATTTTTAACTCATTTTGGTAAACACCAAG
GTGCGCGACAGCTGGAGTGTATTTACTTTTGTAAGAAACT
GCCACACCGTCCTCCAAAGTGGCTGTACTATTTTTGCATT
CTCACCAGCAATGAATGAAAGTTCCTGTTGTTCTATCTCC
TCACCAGCATTTGGTGTTGACAGTGTTCTGGATTTTGGTA
TATAGTATATTAATAGGTATGTAGTAGTACATGTATTTTT
AAGAGATAGAGTCTCACTCTGTTGCCCAGGCTGAAGTGCG
GTATTGCAATCGTAAGTCACTGTAACCTTCATCTCCTGGG
CTCAAGTGATTCTCCCACATCAGCTTTGAAGCAGCTAGGA
CTACAGTGGTGTGCCACCATGCCCGGCTAATTTTTTTTAA
TTTGTAGAAATAGGATCTTGCTGTGTTGGCCAGGCTGGCC
TCAAGCAATTCTCTTATTTTGGCCTCCTCAAAGTTTTGGG
ATTACAGGTGTGAACCATCACCCCCAGCTTCATTTTTATC
TTAATTTGCATTTCTCTGATTATATACGTTTTGGAGAATT
TTGTCATACGCTTATTTCCCATCTTATGTCATCTTTGAAG
ACATGTCTACCCAGGTCTTTGACTCATTTTTAGTTGTGCT
GTTTGCTTTCTTATTTTTGAGTTTTAAGAGTTCTTTGGAT
ATTTTGGATAACAGTCCTTTATCTGATATATTTTTTGCAA
ATATTTTCTCCCAGTCTGGGACTTGTTTTCTCTTTCTCTG
TGATAGTGTCTTTTGTGGAGCAGAAGTTTTTGATTTTACT
GAAGTCCAGATTATCAATTATTTCTTTCATGGGTCATGCC
CTTGGCATTGTATCTAAAAAATAATTACCATATTCAAGGT
CATGTAGAGTTTCTACTATGTTATCATATGGGACTTTTAT
AATTTTACATTTCATGTCTATATTCTATTTTGAGTTAATT
TTTATTAAAAGTGTAAGATCTGTTTCTAGGTTCATTTTTT
TTTTCCTGTGATATTCAGTTGTTCTAGAACCATTTGTTGA
AAAGACAATCTTTGCTCCATTGTATTGCCATTGCTCCTTT
GTCAAAAACGAGTTGACTATATTTCTGTGGGTGGATTTCT
GGGCTCTCTATCCATAGATCTATCTAAAAGAAGAGATCTA
TTTGTCATTCTTTTGCCAATATCACACTGCCTTGAGTACT
GTAGTTTTATAGTAAGTCTTGAAGTAGGATAGTGTCAGCC
CTCCAACTTTGTTCTGCAGGATAGAGTTGGCTATTCTGAA
TCTTTTGCTTCCCCACGTAAACTTTAGAATCGGTTTGGCA
ATTTCTACAAGTTAACTTCCTGGGATTTTTATTGAGATTA
TCTTGTATTTATAGATCAATTTAGGAAGAACTGGCATCCC
AGCAATAATGAGTCTTCCTATCTATGAACATGTAATCTCT
CTCCATTTATTTATTTCTTCTTTGATATTTTCTTCAGAGT
GTTGTCATTTTTCTTATATAGGTCTTATATATATTTAGTT
AGATTTCTATCTAAATATTTCGTTTGGGGGAGGTACTATT
GTAAATGGTAATGTGTTTTTAATTTGAAATTCCATTTGTT
TATTGCTAATATAGAGGAAAGTGATTGACTTTTATATGTT
AGCTTTGTATGCTGCAATGTTGCTGTAATTAACTTATCAA
GTCCAGGAGTTCCTTGATAAATTCTTATGGATTTACCACA
TAGATGATCATATCATTTGCAAACAAAGACAGTTTTATTT
CTTCCTTCATAATCTGTATAACTTTTATTTCTTTGTCTTG
CTTATCGCATTAGCTAGAGCTTCCAGTATGATGTTGAAAA
GGAGTGGGGAAAGAAGAGAAACTTGCCTTGCTCGTGATAT
TAGTAAGAAAGCTTCTAGTTGCTTACCATTAATTATGGTG
TTAACTGTAAGATTTTTTTATAGATGTTCTTTATCAAGTT
GAGGAAGTTCCCCTCTATTTCTAGTTTGCTGTTTGTTTTT
ATCATTATCAGTGTTGGATTTTGTCAAATGCTGTTTCTGC
ACCTATTAACATAATCAGGTGATTTTTCTTCTTTAATCTA
TTCATGTGATAGATTAGATTAATTTATTTTTTAATGTTAA
ATCATCCTTGCATACCTGTGACTTGGTCATGATGTATAAT
TATTTTTACACATTGTTAGATTTTATTTAATAGTATTTTG
TTGAGTAGTTTTACATATATGCTCATAAAAGAGATTGGAA
TTTCATTTTCTTTTCTTGTAATGCCTCTGTCAGGTTTTGG
TATTAGGGTAATGCTGGTCTCATAGAATGAGTTAGGAAAT
ATTCCCTCTGCTTCTATGCTCCAAAAGTGATTGCAGAGAA
TTAATATATGTTTCCTAGCTGTTTAGTAGGATTCACTTGT
GAACCCATCTGGGTCTGATTGTTTCTGTTTTGGAAGGTGA
ATTATTAATTAAATTACTTTAAGAGATATAGACCAATTCA
GATTGTCTATTTCTTCTCATGAGGGTGTTGGCAGATTGTG
CCTTCCAGAAATTTTCCCATTTTATCAAGGTTATCAAATC
TGTGGTAAAAGAATTGTTTGTAGTATTCCTTTACTATCCT
TTTAACATCCATGGGATCTGCAGTGATGTTTCCCCTTTCA
CTTCTAATACTAGTAATTTTTGTCTTCTCTTTTTTTCTTT
GCCTGGCTGGAGATATCAATGTTATTGGTCTTTTAAAAGA
ACCAGCTTTTGGTTTTGTTGACTTTTTCTATTGATTTTCT
GTTTTGAATTTGATTGCTTTCTACTCTAATTTTCATTATT
TCTTTTCTTCTGCTCACATTGATTTAATTGCTCTTCATTT
TTGTAGTCTCCTAAAATGGAAGCTTAGATTATTGATTTTG
TATCTTTCTTCTTTACCAATATATGCACTCAGTGCTACAG
ATTTCTAAGCATTGCTTTCACTGCATCCTATAAATTTTAA
GTTGTATTTTTATTTAGTTCAAAATATTTTTTCATTTCTC
TTGGGATTTCTCTTTGATCCATGTGTTATTTAGAAGTGTG
CTGTGTGATCTCCAAATATTTGGGGAATTTTCAGCTATCT
TTCTATTATTTATTTCTAGTTTAGTTTTGTTGTAGCCTGA
GAGCATACATTATATGATTTTCATTATTTTATACAGCTAA
GGTGTGTTTGATGGCCCAGAATGTGGTTTATCTCGGTGTA
TGTTCCATGTAACTGAGAGAAGAATGTGTATTCTGCTGTT
GCTGGATGAAGTAGTCTACAGATGTCACTTACATCTAGTT
ATTAACAGTGTTCTTGAGTTCAGCTATGTCCTTAATAATT
TTCTATCTGATAGATCTGTCAATTTCTGAAGACAATGAAT
TCACCTATTTTTCCTTGCAGTTATACCAATTTTGCTTAAT
TTATATTGATGTTCTATTGTTTGGCGCATATACATTAAGA
CTTGTTATATCTTCTGGGAGAATTTACCTTTTCATGGTAC
GTAATGTTTTCCTTTATCCCTAGTAATTTTTCTTGCTCAG
AAGTTAACTCTGTTGGAAATTAATAGAGGCACACTGGATT
TCTTTGGTTAATGTCAGCATTGTATATCTTTATATTTTTG
CTTTTAATCTACATATGTCTTTGTATTTACAGTAAGGTTC
TTATAGACAATATATACTTGGGTATTTTTTCTTTTTTAAA
AAATTTTTCTTGTATTGGTAATTTTTTGATCCACTCTGGC
ACTCTCTGTCTTTTAATCGGTGTACTTAGACCATTGATGT
TGAAATTGTTGATATAGTTGAATTAATACATCCCATGTTT
GCCACTATTTTCTAATCACTGCCCTTGCTTCCTTCTCCTA
TTTTTGTTTTCCCCTCTTTTTCTGTTATTTTTGGTCTTAA
TTAAGCATTATATATAATTGTATCTTCTCTCCTTTCTTAC
CATATTGATTATATTTCTTATTTAACTTTTTTTGGGGGGG
GTAGGAGGTTGTCCTAGAGTTTGCAATATACAACCAGTCC
AATTCCACTTTCAAATACTACAATACCACTTCCTGGAAAG
TACAAGTACCTTATAATAACAAAATATTCCTAATTCCTTC
CTCTCCTCCTTTGTACCATTACTGTCATTCATTTCACTTA
CACATACATTGTAATTTTTAATACATTATTGTTATTATTT
TGAAAAAACTGTTATCAATTAAGAGTAAGAAAAACATGTT
TTTATTTATCTTCTCCTATTTCTTCTCTAATGTTTTTTCT
TTCTTTACCTAGACCCAAGTTTCTAATCTACGTCATTTTT
CTTCTCTCTCAAGAGCTTCTTTTAAGATTTCTTACAAAGC
AGATCTACTGGCCACAAATTTCCTCAATTGTAGTTTGTCT
GAGAAGGTATCATTTCTCCTTAACTTCTCTAGGACAATTT
TGTAGAATACAGAATTCTAGGTTGGTGGGTTTTGTTCTTT
AAACACTAAATATTTCACTCCACTCCCTTCTCATTTGCAA
GATTTCTGAAAAGAAGTCAGATGTAATTCTTATTTTTGTT
CCACTATAGAAAAGATTTATTTTCTCTCTCTCTCTAGTTT
CTTTCAAGATTTTTTTTTATGTCATATTTTCTACCATTTA
GAAATGCCTATTCTACAGAATATGCTATACCTAGGTGTAA
TTTTTTGGCGTTTATCCTGCTTGGTGTTCTCTGAGCTTTC
TGGACCTACGATTTTGTGCCTGATACCAATTTGGGGGAGA
TTCTCAGTCATTATTACTTCAAATATTGCTTCTGCTATTG
CGCCTGAATTTGGTTATTTCCCTTCTTCTAGTTCAGTTAG
GCTTTGACAAAATCCCAATAGTTTAGGCTCTGGTAAAATA
GCTTCTCTTGAGTACAGGCCTTGTTATGAAGATCATTATA
CTCCGGTGTATTTCAAAATAGTTGTTTTACCTGTCCCCCT
GCCAGAAGCCCAGGAGGATTTTTTCTCTGATATTCACTGT
GAGAACCTAGTAGAGCTCTAGGAAGTAAAACTCACGAAAG
TGTGGGGATCTTCTGGAGTTTTCAACTCTCAGACTTGTCA
GCACTGAACCTCCAGCAATCCTCGTTACAGTTCAGGTTTC
CCTCCCTAAGTACTGACTTCTATGGAGGTTTCTGCCTGTG
TGTTTCTGCTGTAGTAAGTTGTTTTCTGTAAGGCCTATCT
TTAGAATATTTGGGGTAGTGATTTGCTCTGTCACCTCACT
TCTCTGACAGTTCTAAGAGTGTTGATTTTTCAGTTTGTTC
ACATTATTACTTGTTGTTAGGATGGAGTGGCAACCTCCAA
GCTTCCTCATTACATACTAGATCAGAAACTGAAAGGCCTA
ATCCTAGTATCTTACAAATGGGTATGCTTTCACCGTGTGT
ACCCTAGTTCACCCAGCTCACACTCTTTTGCTCTTCCTTG
TCCCCTTGTGAGATTTTTTTTTTTTTTTTTTTTTTTTTTG
AGACTGGGTCTTACTCTGTTGCCTGGACTAGAGTGCAGTG
GTGTCATCATAGCTCACAGCAACCTCAGACTCCTGGGCTC
AAGCAATCTTGTCTCAGCCTCCCGAGTAGCTGGGACTACA
AGCACATGTCACCATGCCCAGCTAATTTTTTAATTTTTTG
TAGAGACAGAGTCTCACTAAGTTGCTCAGGCTGGTCTCAA
ACTTCTGGACTCAAGTGACCCTCCCCGCTCAGCCTCCCAA
AGTGCTAGGATTACAGGTTATGAGCCACCACTCCCAGCCC
CCTTGTGAAATTTCGAGGTCCAATACAAGGACTGTGTTCA
ATGTACTTTGGCTCATCTGAATATATGAGAAACAACCATG
AAAACTGAAGAAAAAGAAAAATCCATCAAAGAATTAAGTT
GAGAAAAAGAAAGGAGATCCATTTTTCACAAAACTTAAAA
ACAGATATTTTTTGGTGTTTCTTCATTGGTTTATTTGAAA
GAACTTTTTTAATTAAGAAAATGAGATACTTTTATTTATA
GCCTCAAAACTCTCTTGTGTAGCCAGGAATGAATACGTAA
TCAGGATGAATATATAATCACTCTCTCAATGAACCACTAA
ACCCACCAAAGTAGAAAAAAGGGAAATGGAAAGAGACTCC
TTGCTAAGGTAGTGGACATGACCATCTTTTCATGTCTGTG
TGGTAGAACCCTGTTCAGAGCAGTAAGAAATGTCTCTCTT
AAAAATGTTAATTTATTTGGAATTTTGGATATGAAAAGGC
TTTATTGTTCATTTCCTTTTAATTCACTTGAATGATTTAT
CATTTCAATTAATAAATATTTTATTCCTTTTCAGTCCAGT
CATGAAATGTTAAGTCTAAAATGAACACTGCACATGTGAA
TATTTAGGGACATCATAACATTAAACACAAAATCTGTCTG
GCGATCTTCCCAGGATCTTAGAAAAAAAGAAGTTGATAAA
AATTCAAGCAGCAGAAGGGGGCAGTAAAACTCAACAGAAT
GCTCTGGAAGATTTTTAATATTCTTCCTTATTTTCTCTTC
ATACAGAGAATTTCCCAACAAATTTCAGAGCATAATAAAA
TAAATTTTACATAACAGATACATATATTTGTCTGTAACAT
ACACAGAAACACTAAATATGTATAAATGTGAGAACTGTAA
TGTTTACATAATCAAAACCTTATTTTTTATAGTACACAAT
AATCATAGTACTTTTCCATATAAAACAGGCTGGGCCATCT
TAATTTGGTTTGGGATATTTTATATCCTCCCATGACCAGT
ATCACAAAATGTACCTATCCATTTTATTTTATTGTCTCAG
ATTTGTCAAAATTATTTAATAAGTTATATAACAATGTTTT
TTTTTCTTAAGCCTATACTTGGACTTTTTTTCAAAACTGT
GTGCATCCTTAAAGTTTCAGTTTTTCTTTGAACTCTTTTC
TGACTTTATAGGTACACAGAACTTTCTTCACTCTATTCTG
CTATATAAATTACAGATTAAACAAAGCAGTTTAAGCAAAT
AGATTTTTTTATAGAATTTCCACTGCGAGATGAAGCTTAA
TTCCTTTGAGTTCCCAGTAGTCTAAATATGATTATTCCCT
ATGTCTTGTTTTTGCCTCATCTTTGAATTCAGAATCTCTT
TGCAAACAACAGAAGATACTTATATACATAGTAGATATAC
AATTAATGTCTGATAAAGAGGATAATGATGATGATGATTT
CTATATGAATTCAGGATTATAATGTAAAATTTTAGTATAC
TGTCAAAGTCAGAATATGGATTTTTACAGGGCATCAAACC
CACACTAGAATTAGTAGCTCCAACTATAAACTTAACATTT
TAGTAGATACAACTTACTCATTTAAAATGAAACAGAAAAT
TGAAATTTTTAAAAGAAATTTTAAAAGGAAAATGGTCTAT
GCTCTTAGTTGAAATTTCATGTGAGACTCAGTGCAATAAA
TGGGAGTGCCACAAATAGAATGATTAAATATGACTAGAGG
AGGAGAAAGGAAGGTTTCCTAGATGAGATGGAATTTTAGT
CATTTGTGTCTCATGTAGAATCAGAAAATGTGTACATTAA
GCAAAATGGTAAAAAAAAAAAATTCAAGCGAGTCTCTTTT
TTTCTGTGAGATTTCTACAAATCAAAGTATCTGGTGTAGT
TTTCTTTCAGGTTTTATGACCTTCCTCTTAATGCTTAGAA
TGTATGACTTAACTGAATTTTCCATTCGCTACTTCTTCGC
TGTTAATTTTTTCTTTTTTTTTTTTAGTATTTCATCCTGC
CATACTCCTCCCTGACCGCTACCAAAGATAAATATTAAAG
TCAAAGGAAGATGAAATTCAAACTGTCAAAATCACCATTC
CATCTAATTAATTCCTCATTGAACTATGTTCCAAAATGAG
AACAGAAAATTAGCCCCAGTAAGTCCAGACAATTGAAAAG
TAAATGCAATGTTGTACTTTGATCCATTATCACTACTCAT
CATCTTGGAAAACTGGACAAAAAAGACAAAAAAGTAAATT
TTAAAACTCAAATTTCTCTTATTGGTATCTCCTGCGAAGG
ACTGGTGACCAAAATGGTGAAAACCACGTGACAGAGACAG
AACTGCATTAAGATAGATACACTGGCCATTTAGCGAACCT
GCAGATTCTGATTCTCGCCGCTTCCCTTGTCCATCAGAAG
ACAGGAAACGTTATCCTGATCATCCCTCCAGCTAAAATGA
ACTATTTACAGGGTAACTGCTTAGGAGAAGGATTGGGGAA
GATTTACCTTTTTTTTTTTTAACTCTCCAAGAAACAAGGA
GGGAGCGATGGTGCAGAGACCAGTATTTCTTATGTTACAA
GCAACTTAGCTATAAAGATGAATTACAGATATGTACACTG
AGCGCAGCTCTTACATTTCATTCGGCAAAATAAAAGTAAA
AAACATAACATAGAATAAAAGATATGTTTCATGGGCTGCA
CATACAGCAGACTCAGCGTCGTCACTGCAATGTGAAAGAT
GTCAGCTTTCGGGCCCCCGGCTGTCCCGACTGTGACTTCC
CGGCACCCCAAGACGCGGCGGCGGCGGGCGGGGATTCCCT
GCGCTGGGACCCCAGGGCCGATCCGGTTCCCGGAGGCGAA
GCAAAGCGGTCTCCTCCCCGGTCCGCCGCATCCCACCCGA
GGCGCTCCGTCTGGGCTCGGCTCTCGGAAGCGCCGGGGCC
AGACTGGGAGGAGGGAAGGGATCCGGCGCAGACCTGGGCG
CCGGGGGCGGAGGAGCTCGGAGGGGGAACGGGGCAGGGAG
CAGGGGGCGACAGAAGGGGACAGAGGGGGTCGGAGGAGGA
GGACAGCCCGCGCTGCACGCACCGTGGGGCAGCAGAGGCC
GCTTCCCGGGCTTCCGATATCCTCATCCGCGTGGGTAAGA
AACCCTGCCCCCACCCGGGTAAGCGAGCCTGTCCCCCACC
CGGGTAAGCGAGCCTGTCCCCACCCGGGTAAGCGAGCCTG
CCCCCACCCGGGTAAGCGCGCCTGCCCCCACCCGGCTTGC
GCAAGGTTTGAAGTGGGGAGGGGGGAGGAAAGTTGCGGGG
GGTAAGTCAGGAGGGGCGGAAAGAAACCGTCATTTCGTCA
CTGGGGCTTGGTTGGTTTTCGGGCATAAAAGGAAGGTTCT
CTCCGTTAGCGCCCAGTTGTCAAACGACTTGCAGAGCGTC
GGCAGCGCGCCCGGGACTCCGCCGCAGCGCCCGCCCCAGC
CCCGCAGCCCGCGCCCCGCCCGCCGCGATGCTCGCCCGCG
CCCTGCTGCTCGCCGCGCTCCTGGCGCTCAGCCACGCAGG
TGGGGACCCGCCTGGGCTCCTGCACCCGGCAGGCTCCGCT
CCGGCCGCCCGGGTCCACCCCGGCGCGGCGGCTCCTCTCC
AAAGAGAGCCGCTGCGCGACTTGGCCGAGAGCCTGACCAC
GGAGTCCGGGAGAACCGGGGAGGGGACATTCCGGCTTTGC
CACCCGCTCTGATCGTCCTGAACCAGTGACTTCACTGGTC
GGAGACTCACTCTCATCTGCTTATTAAGGATAGTGATGCG
AGTTTGCGGGCTGTCATCATGATAAGAAAGCTCTGATCAA
TATATGTGAATGGTTTGTGTGTGGCACGTAGCTACGGTTA
TTGAAAGAAAGAAATTTTTAAAAAATACTGTCTAGTGAAA
GCCGAGATTATTTTTTAAGATAAGCAAAATATTGTAAAAG
TAAGCTGCTTTTAACCTTGAAATTTTTCCTAAATTTTGAT
TCATGTACTAGATCCAACCATTTTAATTTTGAAACTGCTG
CTTTTTTTGCGCTTCTTAAAAATGCTAATTGAACATCTAA
AGTTACTGAGAAAATGGTTACTAGCATGATTTACCAAGTT
GAGTATTTTTTTTAACCTTTATTTAGAATAAGAATTTCTA
CATTTTAACTGTAAGGCAGGTAAAAAAAATGTATTTCCAT
GACTACCTGTATGTTTCTTTAATGTATTATTGTACAGTTG
ACTCATAGTTAGTAAAACAATTAAATGTTTAAGTCAAGAT
TAAGACATTGAAGAATGATTTATTTGCTGTCGGTCTTTTC
ATTGCAGCAAATCCTTGCTGTTCCAACCCATGTCAAAACA
GAGGTGTATGTATGAGTGTAGGATTCGACCAGTATAAGTG
TGATTGTACCCGGACAGGATTTTATGGCGAAAACTGTTCA
ACACGTAAGTTTGCCTTTGCTTTTCGTCATTTGGAATGGG
GCTGGATGTAATTATCATTTTACATATTTGTGTCTTATAA
TGGGCCCCATGAATTTCTCTCTCCTGTTTTTCCTCTTATT
GCAGCTGAATTTCTGACAAGAATAAGATTACTTCTGAAGC
CCACTCCAAACACTGTGCACTACATACTCACCCACTTCAA
GGGAGTCTGGAATATTGTCAATAAAATTCCCTTCCTTCGA
AACGCAATTATGAAATATGTGTTAACATGTAAGTACAAGT
TTCTTTCTAAGGATTTTTAGCTTCCTCAAAGAAAATGTGC
TTTATAATACTGTAGATTATTAAACCTAATCCAAAAACAT
ATTTGCCAAACTTGTCTAAATGGCTTTAAATATAGCTTTT
TAGTTTGCCTTCTATCTTAATGGCAAAATATATTGACATT
TAAATCTCATCCAGTTTATACAGTTCTGTCTCCCAGTTAG
AATTCTGCTTACAACCCTGCATACTTCTTCTGACTTTAAC
TGTTCTGGCCAGTTGACAGAGAAAATGTGCTCTGGTTGTT
TATTGAATGTCATGGGCCACAGAATTGTTCTGAACATGTA
GCACTCATTAAAATTAATGGTTAATTTGGATTTGGATCAA
CAAGAAAATAACTTTCTATTGTTCTAAAGTGAGTGCCATG
CCTGGCCATTCCTGTGATAGACCTCCTGAGTAGTGAGTGA
GTAGTTACCTGGAAAATCAAGATTGCTAGATCATAATGTC
CTGTGTAAAATATATATATTGATTAAAGATGCATTTTAAG
TGACAGTCAGACTTTCAAGTGTAGTTGTTTCAAAATAGAG
TATCTTTGATTATTGGAATTAAATTCAATCCTGTGCTGCT
TTCCACATTTTACAATAAAATGAACATTGATTTGATTTCC
ATATGGGAATAAATAAAACAATGTTTTTTTCTTGAAATTT
CAGCCAGATCCCATTTGATTGATAGTCCACCCACTTATAA
TATGCACTATGGCTACAAAAGCTGGGAATCATTCTCTAAC
CTCTCCTATTACACCAGAGCCCTTCCTCCTGTGGCTGAAG
ACTGCCCAACTCCCATGGGTGTGAAAGGTGAGTGAGAAGA
AGCCCCTAGAGATGTATTCATTGCAAGGGGGGCTGGATTG
CTACCTAAAATATTCGACCTTAGACTATTATTTATTTGCT
AACAAAAGTATAGTTTTTTCCTGTATTATGGATATTTATG
GGTATTTTCAAAAGTGTGAATCCATGTAAACGATGCCAAA
AAAGTAAATGAGCATCTTGGTATAATGTCTCAATATTTTC
AAATTCTTTGATTAAAACTGAACTAGCATTGTTAAAATAG
ATAAAATTCAATAAGAAGTTGTCGGGCACGGTGGTTCATG
CCTGCAATCCCAGTGAGGGAGGCCAGGAATTCAAGACCAG
CCTGGAAAACATAGCGAGACCTCGTCTCTACAAAAAATAA
TAATAAAAAAAAAATTAGCCAGACATAGTGGTGTGTGCTT
GTAGTCCCAGCTACTGGGAAGGCTGGGGTGAGAGGATCAC
TTGAGACCAGGAGTTCCAGGCTGCAATGAGCTATAATTGC
ATCACTACACTCCAGTCTGGGGTCACAGAGCAAGACCCGT
CTCTGAAAAAAAAAAAAACAAACAAACAAAAAAAAAAAGT
TGTTTTTCTGTATCTTAGAATTGTCATTTATATTAATTAT
AATCCTGCTCACAATTGTATTTATTCTATAAGTAAAGAAT
TTTGGCAAATTGACAATCGCTATCTGCTTTCTTGACTATA
TCGATGGATTCTTATCTTAGCTTTCTCATTTTTCAGGGAA
GAAGGAGCTTCCTGATTCAAAAGACATTGTGGAAAAATTT
CTTCTAAGGAGAAAGTTCATCCCTGATCCCCAGGGCACAA
ATATGATGTTTGCATTCTTTGCCCAGCACTTTACCCATCA
ATTTTTCAAGACAGATCATAAGCGAGGACCAGCTTTCACC
AAAGGACTGGGCCATGGGGTAAGATAGAGTTCAATCAGAA
TCATAGCAAATCACAGGAAGTACTAACATTAAAGGAGATA
GAGAGAGAGAGATCCAAATAATTCATCCCCTTTTTTTAAC
TTTTATTTTTTATTGCCTGCTTCAGTTTTCCTTCATATAT
CCCCTTTTTTTAAAAAAAAAATCTTATGTATAAAAACCTT
AATGGAGTTTTCCATTTTAATTCACTACTGAGTAAAAATA
TACACACACAGATATGCACATTCACACGTATACATATATA
GATATAATTATTTGTAATTTGTGTCATATTTTTAGTTTAA
AATAGCACTGTAAATAAAACATGTTTGTACTCTGATTTAT
ACTGCTTTAAATATAAGGTGAGGTTTTCACAGCATTATTA
TCTTTTAGAGTTCAATAACATAGCTTTAATATATTGATAA
GAATTTTTTATAAACAATGCATTTTCTTACACTTTTTAAA
GAATTACTATATATTATAGTGAAGTGTTTGATGTACTTAC
AAGCTCAATATGGCATACTAATTCTTTAAACACAAGGGAC
ATATACAGGTTTGTAGCTTTGGTGGATAAACAATTTAGTA
TTTTGTGGCTATGAAAAAGTATATTTTATTGGAAAATTTT
ACAGAAAGCTAAATTGGCAAATTATTTAATAATATATTAT
ATAATAGATGCTTTATATAAGAACAACTTCAACAGCAACA
AATCAAAATTTTTCCCTAATTTTGTAGGTGGACTTAAATC
ATATTTATGGGGAAACTCTGGACAGACAGCATAAGCTACG
CCTTTTCAAGGATGGAAAAATGAAATATCAGGTATATTCC
CTTTGAATGTTAAGCATTAGTTATGACTCATTATTTACAC
CTATATTTTAAAATCCCTAATGATAAAAATTTGTTTCTTA
ACTTTTCATTAATGTTTATTTGTTTCTGTTACTTTTTAGA
TAATTGATGGAGAAGTGTATCCTCCTACAGTCAAAGATAC
TCAGGCAGAGATGATCTATCCCCCCCATATCCCTGAACAC
CTGCAGTTCGCTGTGGGACAGGAGGTCTTTGGGCTTGTGC
CTGGGCTGATGATGTACGCCACAATCTGGCTGCGGGAACA
CAACCGAGTGTGCGATGTGCTTAAGCAGGAGCATCCAGAA
TGGGGCGATGAGCAGTTGTTCCAGACCAGCAGGCTGATAC
TGATAGGTAAGCAAGAAGAGAAAATTTAAATAAAACCCTC
TTCCCCAGAGAAAATGAATGCATTACCTTTACAATGTTTT
CAGTAACTGACAGAATGTAGTAAATGACAAATCACACATA
GTATATTCATTTAGTCTGTGAGCATGACTGGTAGTAGAAG
GAGCTTTTGTTTCGGTATGAACAAGGAAAAAAAAAACAGA
AGTGAAGAAATAGCAAATTAGCAAAATTGCATTTCAATTT
GCTTGAAAGTTTGCGGTCAGAAAGAATTAATTTTTTTAAT
TCTTTGGTGCAAACAGGAGAGACTATTAAGATTGTGATTG
AGGACTACGTACAGCACTTGAGTGGCTATCACTTCAAACT
GAAGTTTGACCCAGAGCTGCTTTTCAACCAGCAATTCCAG
TACCAGAACCGCATCGCTGCTGAGTTTAACACACTCTATC
ACTGGCATCCCCTTCTGCCGGACGCCTTTCAGATTGAGGA
TCAGGAATACAACTATCAACAATTTCTCTACAACAACTCT
ATACTACTGGAACATGGACTTACCCAGTTTGTTGAATCAT
TCACCAAACAAATTGCTGGGAGGGTAAGCATTATTCCTGA
AAAACAAAACAAAAGACTAGTCAGTAACTTTAAAATTTCT
ACCACAGAAATTATTTTTCTTAAACTTACTGCAAGAGTAA
AAGAGTGATTATATTGTTAGTAAAATTCTTTCATTGGAAT
AAGAAACCTAACTTTTTTTTTTTTTTGGAAAAGTATAAAC
TCTTAGTCTACAGTTTTCAAATGAATAGCAAATTGTATTG
ATGTCTTAAAAAGAGATATTTTCAAAAACTATCATTTACA
CATGTAGAAATAAATATTTCACACTTGAATACTAGTTTAA
TCTTTACAATTTTAAAAGACAAATAAGTTCTAGACTGGTG
TCTCATTGAATTATAAAGACAGCTCCTGTTGAAATGCACG
TAAGCATCTTTCCAGGAAATAAAAATCGTCTTAGCTGGCA
GCATCAATTTTACCTAATTTGTACCTAGGGAACACTTTGA
AAATAGGAATAGTAAATATGCCTACAAATTTGTTTTACAA
TTAAATTTATTTTCCACAGGTTGCTGGTGGTAGGAATGTT
CCACCCGCAGTACAAAAAGTAGCCAAGGCCTCAATAGACC
AGAGCAGACAGATGAAATACCAGTCTTTTAATGAGTACCG
CAAACGCTTTATGCTGAGGCCCTACGCATCATTTGAAGAA
CTTACAGGTGAGACATAGTTTAATCAAGGGTCAAATGGAA
ACAGCAGAGAAGTTGAAGCAAATTGAGCAAAGGGGGTGGG
GTACAACTATTTTTTATTTTGTAAAGTTTGACGTTGTATC
TCCCTTCACTTTCACAGGTGAGAAGGAAATGGCTGCAGAG
TTGGAAGCCCTCTACGGCGACATTGATGCGATGGAGCTCT
ATCCTGGCCTTCTGGTAGAAAAGCCTCGCCCAGATGCCAT
CTTTGGTGAAACCATGGTAGAAGTTGGAGCGCCCTTCTCC
TTGAAAGGACTGATGGGTAATGCCATATGTTCTCCTGACT
ACTGGAAGCCGAGCACTTTTGGTGGAGAAGTAGGTTTTAA
AATCATCAACACTGCCTCCATTCAGTCTCTCATCTGCAGT
AATGTGAAAGGCTGTCCCTTCACTGCCTTCAACGTTCCGG
ATCCACAGCTCGTCAAAACCATCACCATTAACGCCAGCGC
TTCCCGCTCAGGACTAGACGACATCAAACCCACAGTGCTG
CTAAAAGAACGTTCAACTGAACTGTAGAAGTCTACTGATC
CTATTTATTTATTTATATGAACCATGTCTTTTAACTTAAT
TATTTAATACTATTTATATTAAACTCCCCGTGTTACTTAA
CATCTTCTGTAACAGAAGTCAGTACTCCTGTTACGGAGAA
AGGGGTCATACTTGTGAAGATTTTTGTGTCACTACTTTAA
AGATGTATTTTTTTTTTTTCAAGTTAAATAGCAGAACAGT
TTTCATTCCTTCTTGTAAACTAGGAGGAAATGAATTTTGA
CATCTTTTACTTGAATTTCAATTTATATTTTGTTATAATA
AGAACAAAAGCAAAGATGTTTGAACACTTAAATGCAGTTG
CAAAGATGATAAAATGCTGAAAGTTTCTACACTGTCAATA
TTTCCAGTGTATCTTCCGTGATGTAGTAGAAGCAACTGAC
GTTTGGAATTTTAAAGTGCTTCTAGACATTTATTTGTGAG
CAAACAAAAAAAGGTACAAGTGTATGTTACAATGAATGTT
TAAATTAATTACCAGTAATTTCATGTCTATTTTTTAAAGT
AGTATTGAAAAAATAATTTGAAATTTCTAAAATTCATGGA
TAGAATCACTTTTAAAAAGCTTGTTTGGTTATTAAACTTG
TTCCTATATTAATAGGAGAATCTCTCTTGGATTTAAATCT
CTAAAATCAGTAGAAATTGTGCTACAATTTCTTGTTAAAA
TGTTGCATAAGAGAGTTTACTTTTTCACCAGGAGTGAACA
TCTACTTAATATGACTGTTACAACTTCCTTTTAAAACAAA
ATGCCAAATGTATTAAGGTGATAGAACCACTGCAGTCCTA
TCTTAAAATAAGAATATTTTATGTTAAGAGATTCCAGAAT
TTGTTTATATGGCTGGTAATGAGTAAAATCTATAGCAGCA
AAAGATTCTACATTTAAAATAAGCAATAACAAAGAAAAAA
ACCAAATTATAATTCAAATTTAGGTTTAAACTCTTGAAGG
AGATTTTATTTTATCCTCATGCACTGTGGGCCTGGTACTT
AACAGATGTTGCTATGAGGTTAATGAATTACTGAGCTGTG
CTTGGGTAACAATCTGTTTTCTTAGATTTCATATTGCTCA
GTATGATTTAGCAGTTCATATCACAGTGCAAAAAGTAGCA
ATGGCCTCATAAAATACCTCTTCAAAATGCTTAAATTCAT
TTCACACATTAATTTTATCTGAATCTTGATGAGCCAATTG
AGTGTATGCATTTGAATCAACATGCTGCTCTTTTTATTTT
CTTTTGGCTGTTTTGCTAAGAGAAATTATCCTCGGATAAC
TTTATTTCTTCTATTTTGTTTTACTGGTTTTAAGAACAGA
GTTTGTCTTCCTTTGGACTCTGCCTATATTTCCTTGCCTG
AATTTTTTTGCAAGTTTTCAGGAAAACCTCAGCTCAGGAC
TACTATTTAGTTCCCTTTAAAAAGAATTAAAAAAAAAAAA
AAGGCTCTTTTTTAAAAAAAAACACTTATTTTAAGTGAAA
GGCAGAGAATTTTATTTATAATTAATTTTAACTATCTGTA
ACCAAGTAGCCTACAAAGAGGCTAATACCTCAGAAAGAAC
TGTAGGGGGGTCATGACAGGAAGAAATTTATATTCCTATT
CTAATGAATGCCCTTTCTTATTTAAAAGCAAACCCAAGAA
TTTCTGAGTAGTTATGAGTAGTAATAATAATGATGATGAT
AATAATAATACTTTTTCACATCTCAATGTCAGCTGACATT
TAATGGTACTGTATATTACTTTAATTTATTGAAGATTATT
ATTTATGTTTTATTAGGACATTATTGTTATAAACTATGTT
TAAGTCTGGAATTGTTGATTTTTTTTCATTATGTCAGAAT
CAATATATCTTCTTTGGGTTTAGCTCTCTGAATTATGATG
TAAACAATCAAAAGAAATGATTGTATTAAGATTTGTGAAT
AAATTTTTAGAAACCCAACTCCGGTATATTGAGATATTTA
AGGTTAGAATTTTTGTATTTAAGATTTATTATATGCCAGC
CCACAGAAAATATTGTCTCATCAGCCTGAACTTGCCATAA
GACTGACTTTTCATACACTTTTGAAGGACCTGTGGATGTT
TCATTAATTTATTCAGCCATAATTTATTAAGAAAATATTC
TGTACAAAGCACTGTGGGTTTTAATATTTCTAAATCAAAC
ACTAATTACAGATAACATTAGTATGTGTGTAAATAACTGA
AAAAAATGTGTCTTTTAGAAAAAGGAAGAAAATGAAATAA
ATTTCATTAAGGAGAAATAACTTGGGAGAATTTTTCTTTA
AGATTTTATGTTTAAAAGGTTTAAGGTTAAGAAAGAAATA
GTCAATATTAGAAGGGCTTATGCAAAGAACTATTAACGTC
ACTGATTTTTTGGTTTTTTTTTTTTTGAAAAAATAGTACT
TGATTTGTTAGTAACATCAACCTGCTGACTGAACACGGGC
ATTTGGATTGTATATGTGAAAGTTTCAGTGCCTCAGACAA
ATGTGTCCTTAAATTAACTTGTGTAAAATGTAAGTCTTGA
AACAAATGTCTGTTTATTTTTGTACTATTTAAGAATGGAC
AAATCTTTTCTGAAAATAAATTTTGACTGTTTCTAAATAT
CTTTGTCATATGACATATGATTTCTCTGAAGCATTATCCT
TAAAGCCTTAAAGTAAACCATTATCTTGTGTCCTTCTACC
TATTCAAAACTAGGCTGCCCCTTGATGAAATGTTTTGCCC
TCAGTCGTATAGATGCTTCCTAAAGTCACTGTTTATAATC
TCTTGTTCACAGCAACACTGTGTTGGAAAATGTGTGCTTT
GTGTTATAGGAGATAGCAACAAGCTTGTTTTCATTGCCTA
ATCTAGAAGGAGGAGAAGAAAAATACACAAAAGGCAAAGA
ATAAGACAAATGTTACTAAGGCAGTACAAAATAAAAAACA
AAGTTCAAAGAGGAGGAAATTAGTATATTAAGTTGGGCAA
ATCATTGATACCTGGCTCATGGACTTCTATTGTTCCCCTA
GCCTTGACATCTTCCCAGTAATGCCAATATCCCCATGGAC
CACACATTTAACATCTTGCCTGACCTCTCTTCTTTGGCTT
TCTCCATTCCAGTGATGCCTTCTTCCACCATATTGCCCCT
AATCATACATACCTTGATCTCATCATCATTAATTACTGTA
CTACTTCCAAAATCTCAATTTCAAGCATCTTCTAGCTCAT
CTATTTTAGTGCTCACACTCTAACATCTAACTCCCAGTTT
CCATGAGTCTACCGATCCATCAACCGCATTGCTTCACTAT
TTATCATTCCTTTTATCTTTCCATTTCTTCCCTATGCATA
TAGCTTAGATTCCATTGTCCATCATTATAATCACTCCCTC
ATTCCCTGTTTACTCTTCCTCTATTGTAATTGGCAGAACT
TTACTAAATCTAGCCATTCTCCTGATCTGTTATTTGACTT
CTCAGTAGCATTCAACACAAATGTCTATAGCCTCTTTATT
GAAAGGTATTATTTTTTCTTGGCTTCATAGTTTGATACTC
TACTGGTCTTCCTCCACTTTCACAGAGTGTTACTACTCAG
TCTTTTTTTTAAAGCTCTTTCTTCTCTATTGTATCTATAA
GTTGAAGTGTCTTGATCCCTTTCTTCTCTGCACTCTTCCA
AGTTAATCATATCCACACTCATAATTTGAAATAATAACCA
CTCCTAAATTTATGTTCCCAGGACCAATGTCTAATTGTCA
ATTGACAATCTCTCCACTCAAAGTCATAAATGTAATTGCT
TATTTTACATCTCTTCCCTTCCCACACCCTATAAACCAAA
TAATAATCATCCAAAGTATAAGATACCACAATTCTCTAGG
TCTTAAAAACTTTCCTTCATTCCCATAGCCAATCTAAGAG
ACATCTTGTTGACTAAATCTCACAAACAAATCCCAGATAT
GTCACTTTTTCTCCAAATCCACTCACTTGGCACATTTTAC
TATTAATACTTTCTTCTTTACTATTGCTCCCTTTCGAAAT
AGGAATGTCTATCCTATGCCTGCCCTACCATTGCATTTTG
GAAGCACATAACTTTGATTTCACAGGCTCACAGCTGGAGA
AAAATTTGCTTCAAGATGAATTGTGTCTTGATTCTCACCT
ATATCTTATTTAGATGATATTTGGATGAGACTTTGAGCTT
AGACATTAAAGTTGGATGCTGGAACAAGTTAAGACTTTTA
AGGGCTACTGTATGGAATGAATGTATTTTGTATGTGAGAA
GGACATAAATTTGGGAGGCCAGGGGTGGAATGCTATGGTT
TGAATGACAGTGCCCCCTCCACAATTTATGTTGAAACTTA
ATCCCCAATGTGACAGTATTAAGAAGTGTAGCCTTTGGGA
AGTAATTAAATCATGAAGTCTCCACCCTCATGAATGGGAC
TAGCATCTTTATAAAAAGGCTTGAGGTTGAAGGGAGTCTT
ATCTTGCCCTCCATCCCTTCTGCCATGTGAGGACCCAGAG
TTGGTCCCTCCAAAGGACACAACAACAAAGCACCATCTTG
TAAGTGGAGACTGGGCCCTCACCAGACCCCAAACCACCAG
CACCTTGATCTTGGACTTCCCAGCCTCCAGAACTGTGAGA
AATAAGTTTCTATTGTTTATAAATGGCTCACATGGACTAA
GACAGAATGCAACAAAAAGCCCTGCCTGATACATGTAAAT
AATATATATATATAAGTATATGTATACACATACACACACA
CACATATGAGGTGTGTCCAGAAAGTATCCATCCATGTAAT
ATGAAAAATAGAAACATTTATTGAAGAAGATACAAGATAT
AAGAAATATTGTACATAAGACAATGATGCCTTAGTCCCCT
TCAAAGTAGGTACCTTGGGACCTCACACAGTTCTCCCACA
GTCTCTTAACCTAACCTGTACGTGTTCAACATTTTCAGGT
GTTCTGTTTGTTGCAGACTTTCCAGAGTGAGAATCACTTT
CAACAGATTCTCAACCACCTTTGAAGCATTTGTGCCATAC
TTTTATTTGTGCTGTACTCATTGCATTGTCCCTGAAAGCC
CTCTGAATTATCCAAATAGTTTCTGCAGAGGAAAGTTCAA
GCTTAATGAAAAGTTGATGCAGATTCATTGCCCTACTCAC
TCATTCATTTAGAATGTGATGGCCACACAGTATACACACG
CTCACACAACAGTGGCTAGAACCTCACTGATAAGTGTAGT
GAAGTCGTCATTGTTCACGTATGCGCATTCCAGTCCACTC
ACCTTGGCTGCCAGATTAGTTTTTTTGTAGAATCCTGACT
ACTACACCAAGAGTACCAAATGTTGGTAAAGATGTGGACA
AAATAAAACTCTCATTAATTGCTGATGCAAATGTAAAACA
TTATACCCATTTTTAAAATCAATCTTATAGTTTTATATCA
AGTTAAACATAAACTTACCCTATGATCTAACAATTCTTCT
GGCTATTTATCTAAGACAAATGAATATAGGTGTACACAAA
AAGACTTATACAAGAATGTCCATAGCCACTTTATTCATAA
TATCAAAAAACAAAAACCAACTCAAATTTCCATCAACAAG
AGAATGGATAAACAAATGGTGGTACAGCCACACAATGGAA
TGCTACTCAAAAATAAAATAGAATACACTACTGATAAATA
CAACAACATGCATGAATCTAAAGAACATTATATAGAGGAA
AAGAAACCAGGCACAAAAGAATACATACTGTGTTATTCAA
CTTATATGAAGTTCTAAAAGAGGCAAAACTAATCTACAAG
GAAAGTAATCTATACTCACAGTTGGGGGAAGTATGGGTGG
CAGGGATTGACTGGGAAGGTACATAAATAAGCAAACTTTC
TGGAGTGGTGGGATAGTTTTATACCTTGTCAGTGGTATGA
GTGACATGAATATATTCTACATAAAAACTCATTGAATTAT
ACACATACTTGTGTACATTTCACTGTATATAAATTATACC
CCAGTAAAAAATGAAAACATGAAAATATGCTGGGATTAAA
TAGATCACACCAATGCCTTCTTGGTCTACATTCATCTTCT
ACATATGTTTGATGTCTACTATACTAATCATTCTATTTCA
TTTAGTCTGAATGACAGTCCTATGGAGAAAATATTATCAT
CATCTTACTAGTGTGGAAACTGAGGCTTAGAACCATTGAG
TAACTTCCTGGGGGACCTATACAGCCAAAATCTATCTGAT
TCCAAAGCTCTCTCAACCACAATGCACAACATGGAAAAAA
AATGGTCCTTTATGAACATTTTGATGGTTACACAAATATT
TCCCACTCTGAAAAAAAAATCTAGCTTTTCATTTTGTATC
TTCACTTCTTGAGGGTTATTACACTTACATAACCTTATAA
CTTTATTGAAGATAATCAAATACAGAGATGCCATGACTTC
CTTTTTTTACTCACCCAAAAGCCAGAGTTTATGTGAGGGC
TCACCCTTATTGTACCTTCTATGGCTTGGGCAAATTTATA
ATGACATGTATACATCATTATAACATTGTACAGAGTATTT
TCACTGCCCTAAAAGTCTTTTGTACTCTGCATATTAATCA
TCCCATAACCACAAACCCCTGGGAACCACTGATCTTTTTA
CCATCGCCATGGTTTTGCCTTTTTCAGAATATCATACAGT
TGGAATCCTACAGTATACAGCCTTCTCAGATTGGTTCCTT
TCACTTAGTAATACACATTTAAGATTCCTTCTTGTTTTTC
CATGGCTGGATATCTCATTTCTTTTTAGCACTGAATGCCT
GGGAAAACCAGGCACTGAAAGGACATCTTGGTCATCTCAA
AGTGTTAGCAATTATGAATAAATCTGTTATAAATATCCAT
CTGCAAATGCAGGTTTTTGTGTAGACATAACTTTTCAACT
CCTTTTGATAAATACCTGGGAATACAATTGCTAGATTATA
TGGTAAGAGTATATTCAGTTTTGTAAGAAACTGCCTAACT
CTCCTCCAAAGTGAATTTACCATTTTGCATTCCCATCAGC
AATCAATGAGAGTTCCTGTTGCTTCACATCCTTGCCAGCA
TTTGCTGTTGTCAGGGTTCTGGTTTTGGCCATTCTCAAAA
GTTTGTAGAGGTATCTCATTTTTCTTTCAATTTGTATTTT
CTAATGACATGTGATGAATACCTTTTCATATGCTTATTTG
CCATCTGTATATTTTCTTTGGTGAGGTGTCTGTTAAGATC
TCTGGCTCATTTTTTAATTGGGTTTGTTTTACTATTGTTG
AGTTTTAACAGTTTTTTTTTTTTTTTGTATATTTTGGATA
ACAGTTCTTTATCTGATATGTCTTTTGAAAATATTTTCTC
CTAGTCTACAGCTTGTCTTCTCATTGTCATGACAGTGACT
TTTTCAGAGCAAAAGATTTAATTTTACTAAAGTCTTTCTT
GGATCATGTCTTTGGTGTTATATCTGAAAATACATTGCCA
CACCCAAGGTTGTATAGGTTCTCTCCCATGTTATTTTTTA
GTAGTTTTATAGAATTGCATTTTATCTTTAGGTCTATGAT
CCATTTGGAGTCAATTTTTGTGAACTTTGTTAATTTTTAC
TTTAAGTAAACCATATTCCTCTCCAGAATATGGCAAGCCT
CATCCAATCAGTTGAAGGCCTTAAAAGCAAAGGAGGGGAT
GGAATTCCTAGCAGATGATGTGGAAGCATCATAGCTGACT
TTTCCCTCACTATTACCCAATATCTGCTCATGACAACGTT
CACAAAGCACAGGGTGGGGTATATTTTGTATGTTCTTGAA
GGAGTGTCTTCCATTTACATAGTACTCTGAAGAAGCAAAG
AAAGAGGCCAATGGGTAAAGAGTCCTACTTCTTAAGCAGA
AAAAATTTGAAGATGATACAAAGGACAAGAATGTTCCTTT
CACCTACGCCCTGAAACCTACCCTTTAAAATGTAAATTTT
CTGTAATGTTATCATGATATATTTTAATTTAGACTTATCA
CTACTAAGTAATGTTCTAAATATTGACATATCTGAAATGC
TCTCTAAGTTAAAAGAAGCCTGTGTCAAAGGTGAGAGCCT
TTGAATGCCAGATACAGTATAATTGTATTAAAGTTCCAAT
TTGGGGCAGTTTAACACCAAATAGATTGATATGGGTCTTC
CTTTTCAAATATTAATTCTCTTTATTCATTTAAAAGGTGA
TACATATCCTAAATATTACTAATAAATTTACATAAATAAG
TTAATTTAGAACATGACTTCTATTTTATGTTTAGAAATTT
ACAGCATTTGTTGAAATGGCTGGAGATTCCCTTAGAAATT
ACAAAACAATTGTGGATTTATAGGCTCATTCAGACCTTTG
AAGTCAGGAACATGACTTCACATTCCTGATGATAATAGTA
CAGCAGTAGACTGGCTAGATGCCGGCAGTCAGAGGATAGG
CTTTGGAATTAGCCAAATCTGGGTTTGAGTCCTGGCTCAG
CCACTTTTTAGCCATATGAGTAATAAAAGTCCCATATTCC
TCACCTTTAAAACGTAAAATGGGAAGAGCAATGCCTACTG
CATCCTAGCTCAGGATTGCCATACAATTTAAGGTAGCTAT
TTTTATTTTTTCTATTTCAAATTACAACTCAAAGCAAATG
GCTTTTCTCTTTCTTCATTTCCCCAATCATATAATAAATA
ATGTCGATAATATTTAAAATAAAAAAGTAATGTTGACAAT
GTTACTTTGAGAAAGTAAGTAAGAGAAAGTGAAAGTCATT
TGAGGCTGCGATATTGAGAAGCTGAAACACGAGAGACATC
AAGAAGTAGAAATCTCTCTGGGTTTCATTTTCTTCAGTAA
TACTACAGTCAGTTTTAGAGAAGGCTGTATAATTCTTCTC
CCATCTGACTTCCAAATTACTTAATATCTACATATCCCAA
GATAATTTAATATAGCTCTTTGTTTCTCAATCAGTTTAAT
GGGGATAAAGACTAAGGAAAAGAAGCTTTACAGCTCAGGA
AAGGTCTACCCTGTCATATGAGTAGAGGAAACATTACCTA
AAGTGCATTTTTTAAACTTGGTAGTTGTGGTAGAAAGAAT
AATGCCCCCTATACCCACCCAAAGTTGTCCAAATCCTAAT
CCCTAGAACCTGCTGTATGGTATATCACAAGGGGGAATAC
AGGTTGCAGATGAAATTAAGATTGCTAGGCACCTGACCTT
AAAATAAAGAGATTATACTGGATTATCCAGGGGAGCCCAG
TTAATTACAAGAGTCCTTAAATGTGGAAGAGGGAGGCAGA
GGAGTCAGCGTCAGAGTGGATGCAATGTGAGAGCAATTTG
ACCAGCCATCGCTGGAATGGAAAAGGTCCAGGGATCAAGA
AAGGCAGGAATTCACTAGGAGCTAGAAAAGTCAAGAAAAC
TTTATTCTCAAGCATATCAAGAAAGAAATTGTGCCTAACA
ACAACTTGAGATCCATTTTGAGCTTCTGAATTACAGAAAT
ATAAGATAATAAATTTGTGTTATTTTCAACCAGTAAATGT
AGGGTAATCTGTTACGGCAGCAAGAGGAAACTTATACAGT
AGTTAACGAGGATGAGAGAAGAACAGATTGAGTGCTATAG
GACCTACCTCCTATAATGAGAAGTATATATAAATTACTCA
ATATAAATATAGACAATAAAGCATACAGTACATTTTGAGC
TCAGTCTCCTTCTGCTACATGGTAACATCATGGTCCCTTT
TGGACCTGCTTTTGTTATCCCACATAGACTGGCAGAGTGT
GGACTTCTTGCTTCAAGACCCCTATTACTTGTCTCAGGTC
TTGCTTTATACACCAGCTTTAATAAGTACAGTCTTTAATC
TCCTATAAGTCATCATTGGATTTTTTTAAAAATATGTTTT
TCTTTTTATAAATATTCTCTACAAATTCTGGCTATATAGT
TGATTAGCTATCTTTCTTACTCTGCTGTATCTCTGTTGGC
ATCAACTCTAGCCTGTATTATGTGCAGATGGGAGAGAGAT
CTTAAACAAGGATGTGCAATTTTCTGCTTGGAATTAAAAA
CGAAAGTTTCCATTTGTCTACTTGCAAAATAAGTACAGCA
TCAAACTTCCTATTCTCCCCAACATAATGTCAGCTTAAAA
TGGGGAAAAAGACTGATACTTCATGTCCAATATCCTGCAG
TTTTAATGACATCCAGAAGGAAGAGGCAAATCAATTTGAG
GATTATCACTGCACAGTGAAACAAAAAAACAAAAGAAAAA
AAAAATAGTTTCCAGAGTCAGAAAAACATAGGTACTCAAT
AAATTTACTTCTCTCCTATCTTCCTTATCAATCTGTCTTT
CACTAAGACTTTAATAACAGAATTGTGGTATTCATGGATT
AATGAATTAATGAGTTATTAATGGAGTGGGTTAGTTATCA
GGAGAGTGGATCTGTTATAAAAGCCAGTTTGGCCACCTCT
CCTGGGACCCCTCACTGTGTGATGCCCTGTGTCACCTCAG
GAGCTGCAGAGAGGCCCCACCAGCAAGAAGGCCCTCAATG
GTTGTAGCTCCAAGACCTGGGACCTCCCAGGCTCCAGAAC
TATAAGAAATAAATTTCTTTTCTTTATAAATTACCTGGTC
TCAGGTATTCAGTTATAGCAACAGAAAACGAACCAAGACA
GCACACAAAGAAGAGGTCATGTGATCACATCGTGGGAAGG
TAGCCTTATACAAGCCAAGAAGAGAGTCATCACCATAAAC
TAAAGCCGACACCTTGATCTTGAACATCTCTGCCTCCAGA
ACTGTAAGAAATAAATTTTTGTTGTTTAAGCCACCCATCC
TGTGGTATTTTATTATGGTACCCCTAACTGACTAATATAG
TTTGACTGGGTAATCTCTAAGGTTCTAGTACCATTTCTAT
TTCCATAATGTCACAAATCTATAATTGGTTCAACTTGGGG
GGTATTGTAAGAAACAACTATAGATGGGCAACCTTTGGGT
CTTTTGTAAAATGATTCCCTGGTGTATTATTATTCCTTAG
ATTATCTGTATTTGGTAGACTTTACTATCTTGTAATGCAG
TTTTACCAAATGAGAAAAAAATGTGCACTAGGTTGATTAA
AGATAATCATTTAAGGGAGAAGAAAGCACCATTTAAAATG
CTTTTCCATGTGCTGCTATAACACATTGTTCTAAATATAA
CAATGTGAATCACTGTAACTCCTTGGCATTTGTGACCTAA
AAGCTGAAGAGCAGAGTGTTCTTGTGTGAGCAGTCAGAGC
TACATTAGGACATTCTAATGCCTTAAATTAAGTCAAATTT
GATAGACTGAAAAAAACAAGATTATTTTTATAGAAAATAC
ACCAATAAAATGAACAAGTTTAACAAACCTTTTTTTTGTG
TCTTCTAGGCACTCTGGTAGGCATCTTAAATTTTTTTTCT
CTTTATATTATGAAATAATACATCTAAAAACAATGTTTTA
AATTGTAAAACTATTTAAAACACATCCTTGAACCATGCCA
ACAACTTTTGTCATAAAATGCTTCAAAAATCAATATATTT
ACTTAATATATTTTTACCTCTCTGTACTGTATTAAATTCT
AGGTATGAAACTTTCATTAAAAATTCCCAACCCAATAACA
AAAACTATTCGGTTTCCTGAAAAAAAACAGTAAACCAGAA
GTACATCTATATACCTTGGGTATTTATCACACCACTGAAA
ATAAAATATTTTGTTTATCATTATTTTATAGGGCAAGATA
TTGATAATTTTATAATATCTACTTTCTTACATGAATATTA
GAAAAAGAACAATTTCTACAACACTAATTATAAAATAATA
TTCCTAAGAATAAATATAAAAATTATATCAAATGTTTCTG
ACTTAAGAGTTATAACTATGCAGAAAAATAATTCAAAAAG
AAGGTAAAAAGGAACACATAGCTCTTATTGTCTAGTGGCA
GAAAACACCTTAAGTTGCTGGAGAAATTAATAAAATGTTA
CCTGTGCCCACATATACAGTTTTATTCAAAAATATTTATT
ATAATTCACTTTTTGTTGGAAAAATTAGTTTAGACTTTCG
TTTGTTCTATTATAATAGTTTCAATACACATTGTGTGATA
TATAAATTTATACATGCTGTATTTGGATTTTTTCATAGTC
TATAGTAATTGATCTAAAATCCAATATTAGAGGTAGGAAA
AACCCAAGTGTTTCCCTACTCTCACACACCACTCAACACA
ACACTTCTGAAACCACATTCTCCTGCAGACACCAATGGGT
GTGCTAGAATTTAATTCAATTCTGACATTATCTACTTGGA
GATAGTGTCACATCCCACATGTTAGGGGCTCAGTTTCACA
ATATTGCCCCCCAATTTGGACACCAGTTACAAGTCCCAGG
TTATGAATTTGTGCTTCTTATCAACCTGCTATAAATTGAG
ATTCCCACACCTCCCCTTCTTGGGTTCAAGTAATTTGGTA
GAGCATCTCACAGAACTCAAGGAAATACTTTACTTAGATT
TTTTACAAACGATACTTTAAAGGATACAAATAAACAGCCT
GATGAAGAGATATATAGGGGCAAGGTCTGGAAGGGTGTTG
AGCACAGGAGCTTCCATCCCTTTGGAGTTGGGGTGCACAC
CTCCTGTCAACTGGATATATTCTTGTTTATCAACCTAGAC
ACTCCCCAAACCCTGTCCTTTTGGGTTTTTACGGAGGCCT
CATTATGGCATGATTGATTACATCATTGGCCATTGGTGAT
CAACTCAACCTTCAGCTCCTCTTTCCTCTCTGGAGGTTGG
AGGATGGGGCTGAAAGTCCTAATCTCTAATCATTCCTCAG
TCTCTCTGTATACCAGCCCCCCATCCTGAAGCTATCTAGG
AGCCCCCAGCCACCGGTCATCTCATTACCATAAGTGATAA
GAAATACTTTCTTATCACTACAGATAGTCCAAGGGGTTTT
GGGAGCTGTGTGCTAGTAAACAGGAGCAGAGACCAAATAT
ATATTTCTTATTATATCACAATTACATCACACCCAACTGC
TCCCAAAGATAATTTGATGTTGATTGCAACAAATAGAATA
GATTTTTTTCAAAATAATAATAAATAAATAAATATCAGAT
AATACAAGTATAAAAGGAACTGAGAAAAGAAGGAAGAAAG
GCAAAAAAAAAGTTGAGCTAATCCTAATGTTTGACAAGAA
TTTTGCAGGATGTTTTCTAGTATATTAAGTGGTTTTGAAC
AACCTAATTTGTTATGGCCTCGGGAACAATTTGACAAAAG
ACAGATTGTCCAGAAATGGCTGTTTCTTACAAAAGTTCTG
AGAGAAAATCATCTACATATTATCAAATATATTTCTGTAA
GGCAATTCTATCTGGAGCTAGAGTTGAATGGTCTAGGCAC
CCCGATAGATCTCCAGGAATAAACATGTTTAAATTAGAAG
AGGTTGATGCTGACTAACAATAACCCTCTTTCTCAATTAA
ATGGAAAAGGGCTCAGACTAGGAAGGGATTCTGAATTGTT
TTAATGAGATACAGAGTTTCTGTAACATAAACCTTTAGAA
AATAAATATGCCCATAATGCTTGGCAAGAGATACCACTGG
CCTTACTCCCATTAAAGTAGCAGTACACAACAATAATAAA
GTACAAACCAAGTTTTTATGAGTCAAATTTGTATCCTAAC
ACCCTAAAATTTTAAGAACTAAGAGTACTGAAAAAAATCC
AAGTACTAGTAATAAAGGCAATCTTCTAATACCTACAATA
TTTCGTAAAACCTAAGACACTATTGATTCAAAGATACGAC
ATTATTTATATACAGCGAAAAAAATGAAAAGTTAATTAAT
TGTAAGATGCTATCAACCATAAGATACATACTACTTTCTT
TTAAAATAAAATGTGCATCTAAGAATCTAAGAATACTATC
ATAAAATTCATACTTATTGTTTGAAATTCACTACCTGCAT
TAATCACTTAAGGGACAAGAAAACAAAGGTCTAGAAATCT
CATATGACTAAATGTGAAGGAAACCTATGGCTTAATTGAT
GTTTCTAAATTAGTGAAGAGTTTTTTGTTTTTGTTTTTGT
TTTTGTTTTTGTTTTTGTTTTGTTTTGTTCTGTTTTTAGG
AATATCTCTCTCTGTGTTGCCCAGGCTGGAGTACAGTGGC
CGGATGATAGCTCATTGCAACCTCCAACTCCTGGCCTCAA
GTGATCCTCCCCCCTCAGTCTTGCCAGTAGCTGGGACTAT
AGGCATGTACCACCACACCTGGATAATTTTTTGTTTGTTT
TGGGGTTTTTTTGTTTTTTTTCTGAGATGGCATCTCGCTA
TGTTGCCCAGGTGGGTCTTGAACTCCTGGCCTCAAGCAAT
CCTCCCAACTTGGCCTCCCAAAGTGCTGGCATTACAGGCA
TAGCCACCACACCTGGCTGAGATTGTATTAACTGAAGAGA
TAAGAAATGTACTCTGTTTGTAGTCTAGAAAGAGGTGGCC
TAACAAACAAAATTGTATCTATGTGTCTTTAGGATAAAAT
AGAACTCAGATCCACTGGGGGATTATATTCCCAGAGCACC
ATGTAATATAAGTAAATTCTTCTGAATCTCTGACTCTATT
AAGAAACTCAAGCTTGTATGTTATCAAGGAGATAAATACA
GTTACAATATTGAAGAGACACCGTAAGACTATTTAGTCTA
ATTTGCAGAGGCTACAAATTACTCTTTACAAAAGTACATG
TATGTGTGTGTGTATTACATATGAAAATCAGTCTGAGTCT
TCATTAATTTAGGGGGCTAGAAGTCAACAGAATTAAAAGA
GTTCTGGTAGCAAAAGCTCTCCCTTGGATGTTTTCTTAGC
TTTAAACTGTTAATTCAACTCACTCAAACCATATGGGCTT
CTGGATCCCATTAGGGAAAATACAGTATCTATAAAATACT
GAATGAATATTAAAGGACTACAGAGTCAGAAGAAGAAATG
AATTTCAGGATTAAGGGAAGTGTATACTAGCAGGCTTATT
TTATTGTTTTTACTGCATGTTATGAGAGGGGAAAACAGTC
CTAGAATCTGCACTAATTGTTGGCACTGATCATAAACATG
GGACCACCCATGGAGAGCCAGAACATAAGTTTGTTTTTAT
TATAACTAGTTTTTTTTTTTATTTGAAGGGAGGGAAGGGG
ATGGAGTGTGAATGGTTTAGGTAAAGGGTGGGAGTGGAAA
TGTTTATAAAATAACATAAATAAAATTAGTTCTTAAGTAA
CTTCCTCTGAATGAATCTGACTAATCTTGCTAGTGTTTTC
TTGGCTTCCACGCAATCTTTATCAAACCAGGAAGTAGTTC
AGCCAGACCTGGGGCAGACAAGACAATTGGTTGGTATATA
CACAGCTGAAGGGCTTCTCCTGTAAATCAGTAGGGGATTT
GTAAAATCTCTGAGACTTAAACTGTGGCTTGTCCTATCTC
AGGCTCTCCCCATCTTTCCATCTTCATTCACCCTGAATTC
ATGGGTACAATTAGGCATGCACACAAATTAAGAGGTGGAA
ATATTAAGGAACTGTCAGTTTAATAAGAAAGTGGAGATTT
TCAGTGCTACACAGAATGCCTACTACATAGATAAAGCTGA
ACAGAGAAGAAGTACAGTTAGATTAAACCTGACATAATTT
AATAATCCTTTGTTAAAAATGTGGTATCTCCTAGACGGAT
GCCAAGAGGTGCTGTGTATGAATAGCAAGTTTTGGTAACA
GGTGAATATGATTATATATTTCTCTGAATAACGTAGCAAA
TCCTATAGGTGTGGTCTACTGATTCCCTATTCTGTACTAT
GCTTGACAATCTTTATTTAGACACTGAAGATTTTTATACA
TGGCTCAGAGTCTTGCACCTCTCTGCAATTCTTGCTCACC
TTTTAGAAGATTTCAGGGTCTGTGTAGATAACCCATTCCA
CGATCTACGATTTTCAGTTCTACTCCATTCAACCACCATC
CACCCCTGTCCAAGGGAACCCTTATCATCATCCAGCACCA
TACTGTCTCATAAAATCTAACCCATAGTCTTTCCACTGAC
TTCTGGACCAGTAGTTTTCTCCTAACTTTACTCACACCAC
GTTACACTCCTATTCATGTAGGCCTAGTCCTTTATTCCTC
AATTTTATTTCAGTCAATCAGTCTTTTGAGTTTTTTCTCC
CTATCATGTTTTCTCACTGTCCAGTGATAACTATTCCTAA
TATTTTGGTAAATAAGAACATGAAAATATTACTCTAAGTT
GAACAGAAATTTTACTTTTTTATGTAGTCAAAATTAGGAA
TTCTTTTTTCCAGCTTTATCGAGATATAATTAACAAATAA
AAATTATATATATTTATAGTATACAATGTGATATTTTGAT
ATATGTATACATTGTGAATGAGTACCACAATCAAGCTGAT
TAACGTGCCTATCACCTCACATAGTTTTGTGCGTATGTGT
GTGGTGAGAACATTTAAGATCAATTCTCTTAGCAATTTTC
AAGTATACAATACGTTATGATTAGCTACAGTCACCACGCT
GTACAATAGAACTACAGAATTTATTCATCCTAATTGAAAC
TTTTATTTTTTGTGATTTTTAAATCTTATCAAAATATCTC
TCACTCTAAGGGCTACATTCTATTCTACTAATTTTATAGT
TTTGTGTTTCACAGTTGGGCCTTTAATCCATCAGGAGTTC
AACTTATTAGATACCAGACTCCCCCATCCTCTGCAGCCAC
GTAACACACACCCAGCCTCACTCTCCAGACAGGAAGCTGC
CGGCCAAATGGACTTTGGATTCCAGACAGCGGAGGTAAGG
GTAAAGAGCAGGGCCCAAAATAGAAGAAATAAGTGAAAGT
CTGCACGCTAAGTGTGAGATCCCAGGTAATCCCTTTTTTC
ACAACAAGCATATGCTCTCTAAATAAGAGAGTGAAACCTT
CTCTTGAGATAGTAGACATCCGAGAGAAATCCTCCAGATA
CCTTTATTTTTGTGGGCAGAGCAAAAAACCGGGGCACTGC
CTGATCACTCTACAGTGATCTACTAGCAATTTGGAAAAAG
GTTCTATAAGGAAAGGAGACAAAACCCACCACAGAAACTC
AAATGGGAAAGAGATAATGCTGGAAATGTAAAAACACTTA
GCAAAACTCCTACTTTAATTAATATAATATGATCAGAGGA
GAAAAATTTTGACATTCTTAAAGCAAAAGGTAATGCTATG
AAAATGAATCAATCATCAGGTTAAAAAAGTTCATGGAAGT
TAAACATATAATGCTTTCAGTAACGAAATATGTATGTATA
AAAAGCTAAATGCAAGAAAATCTTCTGGAAAGTAGAATAA
AAGAAATATGAGGGAATCTGGAAAGAAACAATAAATGAAT
TAGAGAAATCCAGGAGGTCCAACTTCTAATAAAGAGGAGA
TTTAGAAAGATAAAACAGCAAAAATATAAGAGAATTTTGT
TTAAATTTAAATGTTGTCTAAATTACAAACAAAATGTCTT
ATAGTAAAAAGAATTCAACGAGTACCATCCTAGAAAGTGT
ACACAGACCCAAACCATAATGTCATGAACTTTCAGACCCC
CAGTGATGAAGAAGAGAACCTAAAAGTTTCCAGAGAAAGG
ATGGAAAGTAAGTTAAATTTGAAGAATGAAAACTAGATGG
CCTTGGAGCAGTACTAGATCCCAGGATTCAATGAAAACAT
AAATTCTGAGAAAAAAACAATTTCCAAGATGAAATTTCAT
AGCTATCCAAATTCTCAAATGTGACTTAAAATAAGACTTT
TTCAGATATGCAAGGACTGAAAATAGAAACTGAAAAAAAG
GGAGTGACCTCTTAAATATATTGTGAGAAACTTTTGGAGA
ATTGCTATAGTACAAGGACATACAAAAAGAAAGAACAAAA
TAGTAGGTCTTGTCAAACAAGGTATTCAATGTAGCAGTGT
TAAATTGAAACAAGAGAACAGAGGCTGTGTGGATTGGGTC
TCTAGAAAAAATAGGGAATTAAGAGATCATCTGACATGTT
TGAGGTTTTGTAAAATACTATTGATAGCAATTTAATAGAC
ATGATGGAATATTTGCAAAAATGAAGGATAGGTATAAAAT
ACCAAGCAAACAAAAAAGCAAAGTAAATTTGAGTGAAAAG
AAAATTAAATTTAGGCTAAACAAGGAAAGCTAATTTAGCT
ATAAGTATACTGCTTGGTTCTGATGCTAATATTTACATAA
TCACAACAATGTAAACCCTTGATTTAACCAAAAATTGTGG
AAATGTTATATTAGGACGATGGAAGAGGATGTGAACAAAG
AGAGTGTAAGAGAGCTAAAAACTTAGCTGCATTACAGGAA
GTTAATGGGAAATATAGAAAAAGGAATAGCATAAACATAA
TACCTCGAAACACGAATATTAATACCAGATGAAAGAACTA
GGAGCTAAAGGAGTTGTTTCCGGGGAGTAGTGATGGTTTG
GATGGAGAAACAACTTTTCTCGCTATAAGATTTCTTATTT
GATAATCAAACCTGTGTTTCAGTAAAATTCCACTTACTTT
TGAAATACATTAACTCTATACATCTTTCCACTCCTGAGAT
GGTGAAACCTGAATATATTACCTATAGAAGTAACACAAAA
GGCGCAGGAGTACGTTTTGGAGGGATGGTGATGATTTCAT
TTTGGGGGCATGTTGGCAGGTTGGAGCTGGTGGACATAAC
GCCCAAATTTAAATCTGCAAACCATGCCTTGGACATTCAA
CCTCAAAATAGCCAGTGGGCTGCTTGGTCATATTTCCTTA
GATGTCTTTTTCTCCATTACCTCAAGTCTGTCTTACCAAA
ACTAATGATTATCCACCTCAATGTGGATAATCCACCACAA
TCCACCTCAATCCACTTCAATCCACCTTTCTTGTGTTACT
TCTCTCAGTTGTTGGCATTATCATTAATCACCCCAACTGG
AAAACTAGAATCATTCTTAACTATTCCCTTTTAGTCATTC
CCAACAGACGTTTCCCAAGTTCTGCTGATATGCATTTCTA
CTTGCCTAACTCAGTCCTTCATCTCTTAAATCCTGAATTA
CCATAGTCTCCTTACAGTTTTGCCTCCCTCAATTCTATCC
TTTACTTAATCACCAAAGTGATCTTACCATGTTTACCCCT
AATCCAAGTCAGTGGTTCTTACACTTTGCGTATGCTTGTG
TAAGTGTGTGTCCATAAGCAATTTTAGAAAAGGAAAATGT
TTAATGATGTTAGTGCAAGAATAAAAAGACTCAAAGAGAC
TTAATATTTTAGCAATAATTACAAATCAATTATTAGCACA
ACGTCACAGTTGCATTCATACTTCCAATCAAAGAGTGAGC
GCTCACTGCTCTGCGCCAGAGGCTGCTGGGATTCTGCAGT
GGCCGAAGCAATAGAGCTCCTGTTCCTACGGAACTCACAT
CCCAGTGGGGAGAGACAGACAGTTAACAAATAAACAGATA
GGTGTTAACAAATACCATAAAGAAAACAGCATATCAGTTT
GGGCAGGTTATTTTCCTTAGAGAGGCCAGTGATGGCCTCA
ATGATCAGGTGACATTTGAACAGGGGCTTGAAAGCCGTGA
GAGAGCCATGGGGGTAATGCAAGAAAGGTGTATCAGAAAG
AAGCAGCCGAACACGCCAGTATCCTGAGTAGAAGTGCTTG
GAGTATTTGAGGAAAGCAAGGAGCCCGGTTGATTGGAGTG
CCATAAGCAAGATAGAAACTAGTAGATGCGGTCAGAGAGG
AAGCCATATACTGGATTATTTAGGGCCTCAATCGCCACAG
TGATGCCTTTGGATTTATCCTAAAAGTGACAGAGATTCTC
TAGGGGCTTTGAACAGAGGTGTGACAAGAACTGACTACAC
GTTGTAAATCCGACTACTCTTTGATTCTTACAAATTATAG
CCTCTGATATCTCTTCTGTCCTATTTCTGCTGTCTTTGTA
AATAAAAGGATCTTAATCTTTGTTGATTTTATGGGGTGAG
GTTGGGAGGAAGGAAACAATAGTGAAAGTCTTCAGTCCAG
TGTATGGTCCATTTTCTCTTAAGGAACAAACACACCTGGC
ATATAAAATTGATTTTCTTTAGGAAACGTCACTTATTGCT
GACAGAAAGGTTCTATCCATCTATATTTCTGTGACCTCAT
TTTGAGAGAGATAAATTAATATGCCTGACATAATTATGCA
AAAAGAACATGCATTCCCTCTTTCCACCCCTACACTGAGT
GGTATTGACAATGAAGAACGTTATGCCCAAATTATTTTTC
CCCCATTGTGGACTGGCTTCCCCAGGTGGGAAGAAAGGTG
ACTGATAGCATTTCCTGATTACACATTTCTAATCTCCAAC
ACCCCAAAAGAGAAATCTTCTTCTCTCATTTCAATAAAAA
CTCCAAAAGGACAGCTTCTGGTTGGCCTGGCTGGGGTCAT
AGGCTCCTCCTTGGCGCAATCATTGTGGCTACAGGAGTGA
ATGAGTCATTCTGACAAGCCAGGTCCAGATCGGGCGCCCA
TCCCAGCCCTGGGGAGTAGGTACTTTGATGGACAGCCTAG
CAGGACGGGGAAGGGAGACAAGGCAGACAAAATATACAAA
CGTCTACTAAATATGGCATACGGAACCTGTGACAATCTGA
AGACCACCTACTGCTCCAGCCTTATCTTGTACCACCCATG
AATCTGGATTTTATGCTCCAGCAGTAGAGCAGAGTAGTTC
AGAGCATGAGCTTTGAGGTTTGCATCAGAAATCTGCAAAT
CACTAATTATATGACCTGGAGTAAATTTTTAGCTTCTCTA
ACCTTAGTTTCTTAGTTTCTGAAATATGGTAAATAATAGA
GCCAAAGGAAATGACACCAGTGAAACAGTTGGCATTGGTG
GCAGGTGCGAGATTTTAGGAAATTGGTAAATAGCAGCCCT
CTTCCTCCTTCAAGTTTGTTTAGTTTAGAGAGATACTCAG
GAAATCAGGAAAATGGAAAGACATTTACACCCTGTCAGGC
CATGGCTTCCTGCTCAGAACTATGCAGAGGGTTCCCCTCT
CATACAGAGAAAAAGTCAAAGTCATTATGGGCCAACAAGG
CTCTAAAACCATCTTCCCCACTCCCCAAACAATGGTTACT
TCTCTTCCTCATTTTCCCCGAGCTCACGTGCACAGCCACC
CTGGCCTCATGGCTCCAAACGTGCAGGGAATCTGCCACCT
CAGGTCCTTTGTCCTCGCTTTGCCACTGCCAAGAGCACTA
TAGGCTCACGTGTGCGTAAAGCTTACGCCCCACCTAGGGA
AGGAAACAGATTTAGCCTCTGTCCTCATTGAGCTGATTGT
CTAGAGGGGAGATGGGTATTACATGCATAAACAAATAAAT
ATAATATGATTATGAAGTGTGATGAGTGCTATGATAGAAA
ATGCCTGTATTCTGAGGAAAAATAGTGGGGTAGAAGTACT
GAACTCAGAATGGTGAACAAAGGAAGGGCCTTAGAAGGAA
GTGTCATTTCAGGGGGGAGTGGCATGCAAATAACATAATC
GGAAAGTACAGGCCATGCCCAAGATCCATTAGCCAGTCTA
GCAGACATGCAACAATGACGAGCCGTCACCTGAGAGCCAG
GCAGACAGTGGTCAGCGTCTGGAGCATTCAGACACACCCA
GTCTCTGGCAGATGGGAGTTCAGGAACAGGAAATTCAGTG
TATGTGGGAATCCAATTGAAAGGAAACCAGTCTAATAGCA
TCAGATCATAACCAAGAATAAGACTGATTCAGTGCTTTAC
TAAGAACTAATTACTGGGCCTTCCTATAACCCCTCCTTCT
CAGATAAAATTTTTCTTGGAACAAAGTGGGGCTCTTTCTC
CACTTCTCCATTAGAAGGCAAATAAGTAAGGATGACACTG
TTTGGGGACTAATCCTGGCTATCTTCAAAATTATTTTTTA
AATTTTTTATTTTAAATAATTGTACACTCAGAGAAAGTGA
CAAAAGTAGTGCCTAGAGTCCTGTGTGCCCTTTTTCTAGC
TCCTCCTAATGGTGACATCCTATGTCAATGTAGTACAATA
TCAAAACCAGGAAATTGATATTGGTACAATGTTGCTAATT
AGACTATGGACCTTATTCAGCTTTTACGTGCAGTCATTTG
TGTCTGTGTAAGTGTGTGTGCATGTACTTCAGTGCCATTT
TGATAGCATGTGCAGATTCATGTAGCCACCATCCCAATCA
AGATGCAAAACTGGGCCAGGCATGGTGGCTCTCACCTGTA
ATCTGTAGCACTTTGAGAGGTCAAGGTGGGAGGATCACTT
GAGGCCAGGAGTTTGAGACCAGCCTGGGCAACATAGCAAG
ACCCTATCTCCACAAAAAAAATGAAAACATTAGCCAGGCT
TAGTAGTATGTGGCTGTAATCCCAGCTACTTAGGAGGCTC
AGGAGGGAGGATCACTTGAGCCCAGGAGTTTGAGGTTACA
GTGATCTTTCATTGCACTACTGTACTCTAGCCTGGGCAAG
ACAGCAAGACCCCATCTCTAAAAAATATTTTACAGAAAGA
TACAAAACTGTTCCATCACCATAAAGGAACTCTTCATTCT
CCTCTATATAGTCACACCTTCCCACACCTGTCCCTGTTCC
CTGACATCCACTAATCTATTCTCCACCTTTATAGCTGTGT
CATTTTGAGAACATTATTAAATGGAATCATATAGTATGTA
ACCTTTTGATGTTGACTTTTTTTTTACTAAGCATGATACC
CTTGAGATCCACCCATGTTGTTGCATGTATCAATAGTTCA
TTCTTTTTCACTGCTAACATTCCATTGTATGGATACACCA
GTATTGATTTAACCCTTCACCCAAGGAAGGACATTTCAGT
TGTTTCCACTCGATTTTATTTTTAAATTTTTGTAAGCTCA
GGTCTTTCCTCTTTACACGTAACTTCCAAGCCACCTCAAT
AGTGATTGGTGCAGAGAGAGCTGCTGAGCAAGATGAATGC
AGTTAGAGGGAGGAGCAGGTGGGTCGTGAAAGCTGCTACT
AGTTGTAATGAGCATCACGTGGGATAGCGTCCTGAACAAA
TGCGACGTTGTAAACGTAACTTTTCAGATTCTCTAAACTC
TAATTAGTTGACAGCTTGATTCTAAATTGTGTCAAGTCTC
AGGAGGCTGTGTAGGGAGGGGATCAGAGACGGTGAGCCCG
AGACTAAGAGCGTAGGTCCGACGTAAATGTCACATAAGAG
CCAGGGGGAGGGGTGACAGCGGCAATGGTGTGGGAATGAG
CACAACATCACCTTTCCTGTGGTTCTGAAACAGGAAAGAT
GACAACGTAGGCATCATTACACTTCCTGTTTCCCTCAAGT
CACCAGTGGCTGGGCTGTCACTGTCATGTCACTAACACAC
CCCTTCGAGCTTACACGTTTTGCCTGGTAATCATCATTTG
ATTACGGATTTTACAAAGCTATATATGGAAAGAAGACAAA
AAATGGCAATGTTCTGTGTTAAGACAAATTCAGAAGACTG
GGTTCTCTTTTAAATCGACTAAGTTTCTAACCATCTGAAA
TTAGCTTTAGCCCTCCTTGGGTAAATAATATATCCTATCC
AAACTCCAGTTGCTACACCTGCAAAGGAAAAGAATCACTT
TACCTTCCTGAAGACAATGAGACAGGTCAAAAAAATTCCT
TGAATTGTCACTTTTCTTATTTAATTAAAATAGTGTTCTG
CCAAAATATTCTATAGGAAAGAGATTCCATGGGTTCCTAG
GTGAATAAATATAAATTGTAAACACAGTCTCTGCTCTCAG
CAGGCTCACAATTTAACCAGAGAAAGCAAATGTTGCATGT
ATAAAACATTAAGTGTATGCCAATGGATTATTCTAGCAAT
TAAAAATAAATATTTCTTGGTTCATTCTCTCCTTCAATAA
GTTTTTCCTCACTCTACCTTAATGGCTCACTCCCATGATC
ATCAATGAGACAGTCATCAAAGTGTTAAATCAAACATCCT
GCTCTGTGGCCGTTTCCTGCTGTCCCTCCAGCTGGCTTGT
CAAACACCCACGGTGGGGTACAGTCCCTCCTGCATCTCCC
CGGCTCCACAGTCCTTCTCACTTCTACTGTGTCTCTCCTC
TTTAGCCCCTTCAGTCATTTGTTCTCTCCCTTTCCAGAAT
AAATGCAATGGTCTATCACCTCAATGATTTTCTTGCCAAA
ACTTTAAACTCTTTTGTCCCTTTTTTTTACCTCTTTTTTT
ATGGTACAATCTCTAGGAGAAACACCCACTTGCTGAATAC
TTTTTCTCCACACTTATTCCACACTTTCCTCATACTTTCT
CTGTATTTTCTTTACACTTTCTTCACACGAATGCACCAGA
ATTTAAATGGAAAAGCCACATAGGAAAGCGAGTACCCTTG
TCAATTCATGATCACTAAATTCAAATGTGCCTTCAGTTGT
CCTGTTACTATCACCTGTGCTTCTCTGGGCAACCCACTCA
CCTTTCCAAGAAGGCTTTCTCATATCATCTCTCTTCTCAA
ACTTCTGTCCAAGCCTCATTCTTTTTATTTTTTATTTCAG
AATATGACAGGGGTACAAATGTTTAGGTTACATATATTGC
CTTTGCCCCACCCAAGTCGGAGCTACAAATGAATCCATCC
CCTAGAGAGTGCACACTGCACCCATTAGGTGTGAACATAT
CCATCCCCTTCTCCCCCCTCCCACCTGCCCGACACCTGAT
GAATGTTACTACCATATGTGCACATAAGTGTTGATCAATT
AATACCAATTTAATGGTGAGTACATGTGGTGCTTGTTTTT
CCATTCTTGCAGTACTCAGTAGAATGGGCTCCAGCGCCAT
CCAGGTTAATACAAAAGGTGCCAGATCACCATTGTTTTTT
GTGACTGAGTAGAACTCCATGGTATACATACACCACATTT
TATTCATCCACTCGTGTTGATGGGCACTTGGGTTGTTTCC
ACATCTTTACAATTGTGAATTGTGCTGCTATAAACATTCA
GGTGCAGATGTCTTTTTTATAGAATGTCTTTTTTTCCTTT
GGGTAGATGCCCAGTAATGGGATTGCTGGATCAAATGGTA
GTTCTACTTGCAGCTCTTTGTGGTATCTCCATACTACTCA
TTCTTCCCTTTGCTCCCTGAAGATGACCTACCTCAAACTT
AACAGAGGCCAACAGAGATAAACTCCAACAAGTTCCTCCT
ATCACAACTAGAAAATGTTCCTGCCCCTGGACCCACTATA
GCCTCCTTTACTTCCGTTTCAGCAAAAGTGCACCTCCTTC
TATCCAAGGCCTAGCTTCAGCCTGAGTCCTTGCTCTCTTT
TAAACCAAATATCATCCATTACACCTTCTTTCTCTGGGCT
CCTTATCACTTCCCCTCTAATCAGTCTTTCCCTCCGCCCT
TAACTGTGCACGTCCATGTCAGAACAGAGCTCCTCCCTTA
ATCTCACTTCCTCCTGCAGTTAGCATTATCACTTCTTCTC
CTTTCCCCAGTTTACCGTGAAAATATACAAGTCTGTTTAC
TATGATGACTATAGTTTATACTCCACAGGTATCCACCAAT
GCCATCCTCCCTGTCACTTTTGTAATAAAAAAGTGCGCCC
TCTACTTCAGATGTGGGCATATGCCCCAGGCTTAATCAAT
CACGGTCACTCTCTAGCCTCAGTAATTGGTGATCGGTGAT
CGGCTCTGCAACTTGTACAACTACTCAAGGTTCAATTACC
TAAACAAATTTCACACTGGGTATTTCAAAGACAGTAGACT
TAATCCAGGGAGCTCTCACTGTAAGTACTGAAAGGCCAAA
AGATCAAAAAGGAAACTAATAACTGCAGGAAGCAGTCATT
ACCCTTGAGGGCTATAGAAGCAAAAGTGGGCAGGGGCACA
GACACGGGAGCTCACTGGAGGGGGCCCAGTAGACCCGGTG
CCCCAAGCTGTAGCAGGTAGCTGTCCACAGTGGGCTATGG
ATTACTGAGGAGAAGACCTGGCCAGGCAGATGCTTGGATA
GCTCAGGAGGCGCCACCTTGTAGTGACATGCAGCAGAGCA
ACTAGAATTCCAACTGCACAGAGGTTAAAGTGTGGCAGTC
GCTGGTTCTTTTAAGGGACATAGTAGAGGAGATGCTTAGA
GTTCAAAATGAAGGTGGAAACTGGAACCACATTTCTGCTG
CTGCTGGAATGATAATATAGAAACTGAAGAAAGAGGAAGG
AATCCCTTTCTGCCCCCCTCTTACCTTCTAATCCTTCTCC
AGTACCTCCCATTGGTAAAACCTAATAAGAAACTAGATGA
CAAAGGAGTCTGCGAAATGCAGTTAACTGAGCCCCAGCCC
CAGCCTCACAGATCAGACTGTTAAGACTTACAACTGTGCC
AATAGGTAAAAACCTGGTGTGTGACTCAAGCTGGATTTAG
CCTGGAAATCCACATCAACAGGAATATCATTTTCCTCTCA
AATCACAGTACCATGAGGTTTTATCTCAGAGTGCAGGTAG
CTATGTGCCAGGCACATGGAAAAGCATGACCAAAGATAAC
ACCGGAAAGAATAAATAGGAATCAATAGTCATAGCACTAC
TACTGTGAAGCTTTCTCAGTCTCTGATGTTCTAAGGAGAA
AAGGAATGGGATCCCCAACAATATCCCCCCAGGGGTAGGA
GAAGGTTGTCCTATGAATAAATTTTAGAAGATCATTTAAT
AATAAAAGTTATGTTTTGATTACATCAGTAAGTGTGCTAG
TTCAGTGTTAACAGTTACTTCAACGTCTTTGAAGAGGAGC
TGGAGAAGGAAAAGCCAAGGAAAGAGGCAGAGAAGCTCTT
GCCAGAGAAGAGAGATTGGAACAATGTCCCAGCAGTCAAA
GGCAGAGAGGATTTCAAGAGCCAGACAGCAATGTTCAATG
CCATCAAATAAATCACCCAAAGTGAATGATTGGGATAATG
ACTTGTTGCTAGTGGTCCCATGTTAAAATTTTGTCATCAA
TAATTCATTTTATAAAGACTCTCACACCCAAAAAATCACT
GTCAATAAATTCTTGCTAGAGTCCTAATTCAAATTGAGGG
CAAGATTCCTGGTTTACAGTTTATAAGACTTATTATCATC
TTCTTTATGAAAGGTCAAGTAATTAAGTTAAAGCATGAAT
AACCGATACATGAAAGTCCCATGTTATTGCCCAGAAAACA
AGCACATGGCTGAGCTCCTCTTCTGAAAGAACCTATAGGT
TAGCCAAGGAGACCCTTCTGATTTAAACTGAGGAGGGCTG
GGTCTTCAGAAGGCTTTAGGAGAAAGTCATGAATTTTATA
TTCTAAAGCAGACATATTGGAAATTATTCTTTCAAAATTA
GAGGACTTTTAAAAAAATGAGGACTCTCTCCTTAGCTGGC
GGATGGCTGCCTTCCCACTGTGTCCTCAAATGATCTTTCC
TTTATGTTCACACATTTCTGTGTCCTAATCTCCTCTTCAT
ATAAGGACACCAGTCATACCGGATTAGGACCCACCCTAAA
GACCTCATTTTATCTTTATTACTTTTTTAAAGGCCCTATC
TCTAAAAACAGCCACATTCTAAAGTACCAGGGGTCAGGAC
TTTAATATATGAATTTTGGTGGGGGACACAATTCAGTGCA
TGACACTCGGAAAATCAGTTCTACACAAGGTAGTGATGTA
TACAGTCAAGTTAGGATGATTCATAAAAGCAGTGGGTATT
CTACACGGATGAGATAGTTTTCTAATTCACTAAACAAATT
GTTTTTAAAGAAATTAGAAAAACATTACATTATTTCAAGC
CAAACTATTTAAAAACTTGCCTAGGAAGAAATATCATGTA
CCTAATAAATATTAGCACTTACAGTGGGGTTGCCATAACT
TTCAGCCAAGCTACCTGTCCACATGAATCTTCTGGGCGTG
TGTCAGTCCCTCTGCTTCTCACGGCAGCATTTGGATGTGC
TATCTGCCCTTCTCATTCCAATTCAGTCCTTTAAAGGAAA
GCCCTTGGCAGTGTACATACTGTTTACTTTTCTACAGCCT
CTCATGGCAACAGGATTTGGTGTCTCCCTCATTTTAAAAG
CTCTTTTCCACGCCCCTCACAAGGCCCTGTAGGAGAAAAA
CATTTTCCACATATTCTGCATGTGTCTCTTAGTAGCTGAT
TATTCCTATATGTTTGTTTCCAAAATACTGCTGGTTACAA
CTTGTGCAATTTGGAAGCGAGCATATCATTAAGTGAAAGT
CTACATTTACATGAATATGTGTCTCCTTTTCCTACAGGCA
TCAAGTTGAACGGTGCCCTGCCCTTCTGAACCATTCATAG
GGCTTGGAAGGGCAGGGCGCTGGCAGTGCACACACTCACA
CATCACTGCCAGGGCTGGTCCTAGCGCTCCCCAAGGGAAG
CTGTGTGTCTTCTATCAGAAGGCAGGGAGGGAAACCCTAC
ATCTCTCAGTCTGAGAAATGTCTTTGGAGAGCTGGGTGGT
GCTGTAACCTGCCACCCAGGGATGAAACCTTGCCTAGAAA
CAGTGACAGTCAAACAAATGTGTAAACAGAAATCCTCTTT
GTTAATGGCAAATGACTATACTAATTGACATCAAAAGTGA
ATGAGTGTGCACATAGTAACGCTACATCTAGGAAATCTCT
CGTTATTTACGATTAATGTGATAAATTATGCAGTATTTTA
GAATTTAGACCCAGGAAAAGCATTTTTCCTCCAGAGAAAC
TAAGAGCCATGCTTTTTTTGTTCTTCTGATAGTGTGAACT
ATATAAATAGAGTTTTCCAACCATGATGTCATGGCTTGTA
AGTGTACCCCTAAGAGTTTACAGGTGTACCCAAACATTGA
TTCTTTCAGGCCTCAAGCTAGCTGGAGCCCAGGGTTGATA
AAGCAGGCTCCTCTTCTTTTCACTATGTCACTTAAAATAA
CTACATTATTCTGTTTGTGCTATGATAGAATGAAGGGTAA
GAAGCCTTGTTGTAACTAACCATAATTCCTTTTTTTTTTC
TTGTGTGCCAGTAATTTCTGAGGCAAATGTAAAGTTCAAG
TACATAAATTCTCACAGAGTTAGGTATTTTTCAATTTCTC
CCTTTATTCTTGTTTTTTGCTTTCTTATTTTGATTTTTTA
CATCCTTTGTGCAGATAAATCAAACTCTTTTAGGAAAAAA
AAGATAAAAATTTCTATTGTTGGTATTAGAGACATTAAAA
TATTAAAGGTAGGCATAAAAACATTTCCTTGACTGCTTAA
TAAATAAAAGTGATGATCATTCTAATAAGAAAAGTGATCT
TTTATGAAAATCCTGCAGAAAACTGCAGTTAAGTACATGC
TTTCATATCTAATTCATACTTGTTTCTTCACCCTTTGACA
GTTTCTCCAGCTGTTGCTACATGGAGCAAGAGGAAGTAGG
AAGACTCATAAGTAGGTGCAGGACCTTTTAACATAGCATA
ACACCATCCACAGGTAAGTGTGGTTCAACAAAGTCTAAGA
CTTGGCTAAAATCAGATTAGTATTCCCTTGGAAAGATAGT
ATTTCCTTGGAAGAATAACAAAAGATCCCCCTCTACTTTG
TTTCTCAGCCAGTGGTTCAATCATTCTTTGAGTCTATAAA
TTAAAGAGAAATGAAATGTAGCTCTACAACACTTCAAAGA
ATGATAATTACTCAAAAATGTTTGAAAAAATAATGACATT
TTTGAGGTCTTGACTTTTAAGCTCTCTAGAAAAGTATATT
TTTATGAACTAGCTATTATAGAAGGGCTCAACATCTTGAA
ACAATGATTTCTCCCTCGATCCAAGAGCTTTAGATAATAT
AAATGAATAGATTAAAAAAAAACCTTGATTATTGGCTTAA
CTCTCAACCAATCAATAAAATATGGTAATTGATCATCAAT
AAATATTTCCGTATACACAAAAATGGAAACCCTCTATGGT
AGCTTCAAAATATAAAAGCAAAGGGCAAAAATCAAATGTT
TTTTTGTGGTTTGTTTTTGTGTATGTGTGAAGTCACCATA
ATGATCCCGGACAGTAACTAAGACTATAAAGATAACAAAT
ATTAATGATTAAGTGGAAAACTCTTCTTGAAGGCACTTGG
TGCTCTTGCAAACTTCTGACCAACCACCTTACTATCATAT
AAATGATTGTCCTGTAGACTGCAAGGCAAAATACCAAAAG
ATTAACCCAAGATGTTCCTTATTTAATCACAGAAAATAAG
AATAGAACTGAATCTTTCTGCCCACTTTTGAATTGGTCTT
CATCGGGGTTGACCAATGTAGCAGTTTGTGAGCATTTCAC
AGATTTCTGGAAATATTAGTTACACTTCAGATTTTTGCTT
TTCCAATGTTTTCTTTTTTTTCATTTACAGACTTTTTAGA
GCAGTTTTAGGTTCTGAGCAAAATCGAATGGAAGGTACAT
ATTAATAGATGGATTTCCCATATACTACCTGCCCATACCC
ATCTATTGCCTCCTCTATTATCATCATACCCCACTAGAAT
GATATATTTGTTACAAATATATATGCAAATATTTATAATA
AATTTGTCCAAACCCATGGAATGCACAACACCAAGAGTGA
GCTCTAATGTAAACTTTGGACTCTGAATGGTAATGTGTCA
ATGTTAGTTCATCAATTGTTAAGTTTGAAACTAGTTTTAT
ATCATAAAAAATAAAATAAAAATGGCTCAGACTTCCTCAT
CAATTTATCCATTCAAGATATGCTTCTCAAAAGACATAAT
TTATGGGAAAAAATTGTTATGTAATAATGTAATTAGCACA
ATGTAGATGTAGAGAAAAAGTGTTATGGGAGTAGAGAAGC
ATTGAAAACAAAAGGATAGAAAGGATGGGAAAAATTCTAA
GGAAAAGACAAGATCAGGAAACAACTTCACCCTTACCAGA
GGGGTGCTAAACAGATCACCCTCACCTTTTGGGACAACTC
AGCCCTGCCCAGGTCTGTTTTAAGTACAACCAGTAGGCAG
ACCAGAGAATCCCATCTGATGACTCAGCTATTATGCAATG
ACGATGATTCACTGCTCTTCAATCTACATTTTCTCTGTGG
GCTGTCTTTTCCAGTTCTATTACCTGGACTGCCAACTGAA
TGTCAATGACTTACAAATCTTTATCTCTTGCCCATACCTC
TTTCCTGACTACAGACTCCTTTACCTAATTGACAATGGCA
TAGCTTCACTTGGTTTCTCAGAAGCATCTGAAAGTTGAAC
TCACAGGCTTCCCCCACTAATTTGACTTCCCCTGTATTTC
TATAATTAATTAATTAATATCATAGTAGGGATTCAGCCTA
GATGCTTCCTTCTTCCCTATCCTTAACATCAACTCTGTTC
TATTGTCCTATTATTTTATCTCCTAAACATTTCACTCCCT
CAATTTCCATTGCCAAAGTTCAAGAGCACACTATTTTGTA
CAATGGATTTTTTACTCATTTCCCTTCTCTATTTTAAAAA
TACAGTTTTCAAATTAACTACCACAAATTTCCCCTTTGGA
AATCATCAGAGAATCAGTTTCAAAGTCCTTACTATGGCTT
ATTTTCACCACCTGTTTACTGCTTAATTTTCATCCCCCAC
CATTCTCTCCCTTCAATGTTTTTTTCATTTCTCTTGTGAT
TTCTAGGCAAAAAGGATTGCCAGCTCCCCAAATGTGTCAT
ACTTTGTCACGACTCCATGCATGTGCACAGCTTTTCCCTC
CACCTGAAGTGACCTTTCCTCCACCTCTGCCACACCTCAT
ACCCTGCCTTGTCCACCTGGTTCTCTTAGTCATGCTTAAA
GACAGTTTTTCCACCTTCTCCTTGAATCCTTTCCCCACCT
TTACCCTCTTCCTCCAGGCAGAGTGATTAGCAATTCCTTT
TTCCTTGGGGAGAAGCCAGAAAGAAGTATGAGTAGAAAAA
TCCCTTCTCTCTAGGTTGAGACAGAAATGTCAAGAGAGAA
GGAGAGAATTTTGGACCCAACAAATGTAATCTGATGGATT
CATTTGCATAAGTCTTCTTGTTCAGCAGTGGAGAAAGAGA
AGTTTTCTGACTTTCATTCTTCCATGGTCTCTTGCTGGTC
ATCCTATCCCTTCCTCAGTCTTTTCTGAGGGGTAGATTAT
TTCTTTAGAGATGTTAGTATAACTGATTGGACTGAGTTGA
TTCTTAGTCCAGCCTGAAAACCACCCTTCTTCTTCAAAAT
GATTTTATCTATTTCTTATTTTATTCCTTAGTTTGGATTT
TATAGTTTATCTCTCAGAGGTCAACCTCATTTCCAAGTTC
TGGAAGACAGCTCATTGTGTGCTTTCATGTCAAGTTTACA
TTAGTGGTTCCTGAATACCTTTAAAACAGGAGATTTGTCA
CTGAGAAAGAGAGGAAGAGAAAGATTGAGAGAAAGAGGAA
GAGAGAGAGAGAACATCGAATATCATCATATAACACACAT
GAAAGAGGAGCTGCTCCAATTGAAGCAAGAAAAGGAGACG
GGGCACAAAGAGCCCAGGACCTGAATCCCTCTTGCCCCTG
GTGTCTCTGCAGCTACACAGAATACACCATGAACTTCTTA
GTAATATTTTAAGAACTTTCAGCTTGACTAAATGTTTACC
AGGTATATGCATATGTGTATGTGTATATATGTGCATGTGT
ATGTATCTGTATGTGAATGTGTTCCTATGTGTTTTCCATA
GTCCTAATTCAGAAGCTGATAAATAGCATCTATTGAAAAA
ACAATATCCCTTTCAATGACACCTTCAAAAAATGTTATGA
TAAGTTAGAGAGCTATTAATGATGGAAAAACTTAACAAAA
TTAAAGGTCATAAAAACAGAATATTTTAACAATGTTGATT
CTGCTGATCCATGAGCATGGTATGGTTTTCTACCCAAAGT
GATCTATAGATTCAATGCAATCCCTATTAAAATACCAAAA
GCATTTCACACAGATCTAGAAAAAAATAATTCTACACTTT
GTATAGAATCAGCAAAGACCCTGTACAGCCAAAGCAACCT
TAGGCAAAAAGAACAAATTAAGAGACATCAACTTACCAGA
CTTCAACCTATACTACAAGGCTATACTAACCAAAACAGCA
TGTTAGTGGCACAAAAATAGATACAGAGACCAATGGAAGA
GAACAGAGAACCCAGATATAAAACCATCCACCTTTTGCCA
TTTGATATTTGACAAAGTAGACAGCAATATACACTGGGGA
AAAGAATTCATATTCAATAAATGGTGCGGGGAAAATTGAA
TAGCCACATGTAGAAGATTGTGACAGGATCCATATCTCTC
ACTGCTTACTAAAATTAATTCAAGATGGATAACAGACTTA
AACCTAAGACATAAAACCAGAATTGTAGAAGAAAATTTTC
AAAAAACTCTTCTAGACATTGGCCTAGGCAAAGAATTTAT
GAAGAAGACCCCAATGACAATCACAGCAACAGCAAAAATA
AATAAATGGCACTTGATTGAATTAAAAGGCTTCTGCACAG
TCAAGAAAACAATCAATAGAGTGAATAGACAACCTACAGA
ATGGAAGAAAATATTTGCATGCTATACTTCCTATAAATTG
CTAATAACCAGAATCTACAAAAAACTCAAGCGAATCAGAA
AGGAAAAATCAAACAACCCCATTAAAATGTGGGCAAAAGA
CATGAACAAAAGCCTTTCAAAACAAGATAGATTAATGGCC
AATAAACACATGAAAAAATGCTCAATGTCACTAATCATCA
GGGAAATGCAAATGAAAACCATGATGAGATATTACCTAAC
CCCAGTGAGAATGGCTTTTATCAAAAAGTCCCAAAACAAT
AGATTCTGATCTGGATGCGGACAGAAAGGAACACTTATAC
ACTGTTGGTGGGACTGCAAACTAGTACAACCTCTATGGAA
AATAGTATGGGGATTCCTCAAAGAACTAAAGTAGAACTAC
CATTTGATCCAGCAGTCCCACTACTGGGGATTTACCCAAA
GCAAAAAAGGTCATTTTATCAAAAAAACACTTGCACTCGA
ATGTTTGTTGCAGTGCAATTCACAGTCACAGAGATGTGGA
ATCAAACCAAATGCCCATCGATTCATGAGTGGATTAATTA
AATTTCGTATATGTATACCCTGGAGTACTAATCAGCCATA
AAAATGAATTAATACCTTTTGTAATAATCTTGATGGAACT
GAAAACCATTCTCCTAAATGAAGTATTACAAGAATGGAGA
AACAAACATCACATGTACTCACTATTAACTTGAAACTAAC
TGGTCAGCATTCATGTATACAGATGGAAGTAAAACTCAAT
GGAAATCATGCAGGTGGAGGAGACAGGTGCAGATGGGTGA
AATCATACCTAACAGATACAATGTACGTGATCTGGGTGAC
GGGCACAAATAACTTTGTCTCAAGTAGTACAAAAACAATC
CATGTAACAAAAACATTTGTGCCCTTGCACTATTCTGAAA
TAAAAAAACAAAAAAAAAGTCTTTCTCAGGAGAAAAAAGT
AAGTCATTTGTTTGAAAGAAAAGATAATATATTCATTAAT
GATCATATTGCTTCAAAGTGAAAAGATCCTGTTTCCATGA
ACAACTGTAGTGAAAGTTTATAAAATTCAAATTTTCAATT
GTTTTTATCTAAAGTAATCTGAAATACATAATCAGATGGG
TCCACTATTTTTTTGAAAATTTCTCATTATTGATGAAGTA
AAAACTGCAATGAATTAATTTTCCTGATTGTGCCAGTTAT
CTGATTCTGTCTCTCAGTGTTTGCTTTGGTATTATGTGGA
TAAGGAATTTCAGAAAAGGATTTAAAAACTGAAAGAGTAA
TAAGGTCTACCCTGAAAAGGTCCAGGTTTGTTTGATTATA
AATTTGGGACCAGAGCCCAGGGGCCTTGGCATCCCCTGCA
GGAGCATCTGAGCAGTTCTGGCTTCTGTTAATGAAAGCAC
AGATAAAACAGGTTGTATAAACACACTGCACAGCTGAACT
GGGGTTGCCCTAAAATAGCAATAGCATACCAGTTTTATGA
AATATCCCAAAAAGGATAGATAATATTAAATGTCCTTAAT
TAGGTATGATTAAAAATGGAATCATATTATAATCAGCATT
TTCAATCAGAAAGATACCACTCAAGCAAGGCATCTAGAAA
GTAATTCCAAAATGATTTTATGAACAATGGCAGAATAGTA
GTCACATGTGAGTTCACAATTAGAAAAAAATTGAAAATAA
CTGCAGCTGAGTTCAGAGACCTGGAGTCACAGCCCTGGGA
TATAGTAGGTATGACCATCATTCATTGGTTTAGACTATTT
TTAGAATTTGTGTTTAAATTTTCATATCTCTATGTCACTA
AGAAATAGACAAACTAAGAAACAAAGCTTTGCTGAACCAC
AAAGTCAAGCTGGGCGGGCAGATAAGAAAATCAAAGAAAC
TCAGTTGAAAAAAGAACACAGACTCAAAAGAAGCCTGCTT
AGAATTTTATTCTTGAAATGGCTATAGAGGAAAGGAAAAA
AAGAAGGGAGGGAGGTGTGATGGAGAAGGCTTTGAGGGAT
AGGTGTTTTAGACTGTTCCAGGGAAGAATGATAATTAAAG
GCCTTTTCAAATCTGTGACTCTTCACTGGTGTGATAATAA
TAAAAAAAATCTAATATTTGATAATTTGCTTAAACTCTTA
CTTGAGCTTTGCTTGGATTTTGTTGTTTGAATTTTGACTA
TATAAAACCCAGATATGAGTTAGCTGTAATTAATGTCATT
TATTTAGGATTAAAGGGAATTAATTAGTTCTTTATTTTTT
AAAAAAATTTAAACCAACCTGCTTACCACTGACTGAAATT
TAGTAGTCTTCAAATCCAATTTCAATGGCTCTGCTCGCCA
CTAGACTTTAAATCTCAGGCCAGCTATTGATGGTATTAAA
GAGAGCAAGGGCAAAATCCAGAGAGCTCAGATACGCTCCT
TTAAATATTCATTCCAAATTGTAAAGAAGCATCCTGACCC
ATCAAAAACTGTGAGTGAGGAAAGCAGAAATAAATAGAAG
AAAATAAGTATTTTGATATGGCAGTTTTGGCAGTTATAAG
AATTTTAGGTTGTATTTTGATAAAACCTTAAAAATAATCA
CTATTTAAAAAATTATTCAATAATTTATACACTTCTCCCT
ACCCACGTCTAAGCCCCATTCTTGAATTTCACTAGTAAGA
CACAGGTTCAGTTTGTGAAATGCAGTAGGGCTCAGGAAAT
AGGGTAAGGTCAGGATTAGGGTGGGGATCCAAAGAAGTTA
TATTTAGGGATGGGAGGAGGGACCAGGAGTGACCAGGAGT
GACCCTGAATGTGGCTCAGGGATGACGGGGGTCAGGGATG
GGCTGGGGGTAAGCTAACATTTATGTGAATCCATGTGGAA
ACCCTTACCCATATGGTTTAGTTGGGAGCAGTTCTACATT
CAAAGAACAGGAAAATAAGAATTCTGATTTTTATATATCT
TGTTCCCAAATCTCAAGAATAACCCAAGTACGTAGGTCTA
CAATAACTCCTATTTCAATTTTTTTCCTTCCCAATTCTTG
AACATCCTGTAAATTCCAGATGCTTATCACTTTCCTACCC
AGGATGATTGTTTTTCTTAAAAATACTAATCTGTTCCCAT
AATCTCCCGGATCACAGCTGCACCTAAAGCTTCCACATGA
CTTGCTAATAAATGTCACATGCTCAGATATTGCCAAGCCC
CTGAAGAATTTAGTTTACCTTCCCTTTTCATTTCTTTTCC
TAAATAATAATTTCTAAGAAAAGTCCATGCCATTTATCCT
TGCTACTTTTTCCCAGACTCCAGACTCTGCATAACACTCT
TCAGATGCAGAGTGGGTAAAGTCAGAATCTTCCTTAGTAT
ACATGAAAAGGGAAAAGCCTAAGAACAGTCATACATTAAC
AATTCACATCACATGCTATACTACATGGTAATTTTAAAAT
ATAAATATTGAATCTTTTAGCTGCAAAATAGGTATGAAAA
TCAATGTATCCTTGACAACCTAAATAATGGTCATGTTGAA
ATGTTACTGTTCAAGAGAAAAGAATAGGAGTAAAAATCCA
TTAGGAAAACTGGAATAAACTCATTTCTTTATACCACAAG
ATTAATGGAAGCTTCATAGTTAAGAAGACCCAAAACTAGT
AACAGAGATAGGGCTGTAAAAATGCTTAATCTTGTCATAA
AAGTATTACCTTGTATCCAATATTTACTAATGTGATCAGT
CTTAAATACAAGTCTGAATGCACCATTCATCTTATTTAGG
TACTCTGTAATAGCAATACTCTAAATCCATTGCCAGAGTC
TGTATTAAGCAGCTTTGCTGAGGTGGCAAACAACTCAAAG
TCTTAGTGACTTACAATGACAAACATCAAATTTTCCTCAT
TTTACGTATCAGTACCAGTTGGTCATCTGCTATGGCCATT
GTTTCACATATCTTCCTCTCATAGGGCCAGGGTTAAGGTG
TTGTCCCTATTTGGGACATGTATTCTCATGGCAGGAAGTT
GGTGGATCCATGCAATGGTTCTTAAAACTTCTACTTGATT
GAAATAAATATCATATCTACTCTAATGTCACTAGCAAAGC
AAGTCACATGGCCAAGCCAATGTAATGGCCTGGGGATATA
AACTCATCCTATAGGAGGCAGTGGATGGGTTGTATCATCC
TGTCTTTGTCCATTTGTGGGTATAAGTTACCAAGCCTGGG
TAATTTATAAACAATAGATATTCATTGTCTCATAGTTCTG
GAGGCTGGTAAGTCCAAGATCAAGGAGCCGGCAAGTTTGG
GGTCTGGTGAGGGAATTCATCTCTGCTTCTAATATGGTGC
CTTGAATGCTGCCTCCTCTGGAGGAAACAAATACTGTGTC
CTCGCCTGGCAGAAGGGATGGAAGGGGAAAAGGGCAGGAA
GGAGAAAAGGGCAGGAAGGGGAAACAGCTTCCTCTCACCT
TTTTTATAAGTGCACTAATCCCATGAGGGCAGATCCATCA
TGTCTTAATCACCTCCTGAAAGCCCCACCTCTTAAAACCA
TCACGTTGGCAATTACGTTTCAACATAGGAATTTTGGGGG
ACATATTCAGACCATAGCACATCCTCTTACAAGAAAGGGG
ACTATGCGGCTGGATTGATAACACAATCTACCACACATAC
TTTACACTGTGAGCCTTGGGAAGTTATCGAACAGTTTCCA
TAAGGGGAGTTGCAGATTCATATTTGTGTCTAAGGTTGAT
AATATTAGCAAATTTTGCAGGGAAAAGAACAAGATAAAAC
ATCTCCATGGCCCCTGTCTACCTCAGTAGTTCTGTGTTTT
CTTACTTAGCCATTTCATCTCTAGTTGCTCTTCTTTCATT
TATCTTTAGCATTTTCCTTTGTGCTGACATCTTTTCCCTT
CAGAAAATACATACAGTATGCTTAAATTGAATCCTAAGCT
CTTTTCCCGACCCTCACAGGCAAGTTTCATGAAAGAGTCG
TGCACGAGCCCTGCTCCCTCAGTAAGCCTTTCTTTGGGCT
CACTTCTTCATGTCCTGCATTCTACCAAAAGTACACTTTG
AAAGATCACCAATGACTCATCAGTTCCTTTACAATCTTCA
TTTTGCAAGCACTATTTCAGCATTTGACATTTTTTATCAC
ATTCTCTTTAAATTTCCTCCTCCCTCGGATTTTAGGACAT
CACTGTCTCCGGGATCCTCTCCCGCCCCTCCTTCTGTTTG
CTTCTCATGCTCTCCTGCCTGTCACCTTGGAAAGTGCTGT
GATTCTCCTGAGTGCAGGCTGTCCTTGGCCACTATTGTCT
TCCTTCTGTTTGTGTTCTGTCCATATTCTCTTAACCCACA
GTTAAGATAATTCCACAGCTGTGATTCTAACCCAGATCTT
GCTCTGACCTTTACACTTCTGTGTCCCTACTAGACATTTT
CCCAAATACTCCATGTTTACTTGCACCTCCAGAACTTCAT
AACCCTGTTCCTTCTGTCTAAAACTCCTTCCTCTTTTGCA
GCCTAATCCTTGTGAGATTGTGTTATTCAACCCAGGCCTT
CCCTCCATAGAAAGCTCTCTCTGGCTACCCATTGTGTGTC
AGCAACCTCTTCTGTAGAGTCCTGTGCACGGCTCTGTCAT
GGCACTCAGCACACTATTGTCATTGCTAGTTTGCCTGCTT
CCCTCCCCTATTAGCAACTCAGCTCCTTTAGGGAAGAGAC
AGTCATCTGTCTTTGTGTACACAGCAACAATTCCATGTCC
AGCACGTAGCAGGTACTCAATAATGTTTTTTAAATGATTG
AATTAATTAAAAATGAGTGAATTAGTGAGAGATGGTGGGA
TTCCTCTGAATCAGTATATATGTTTGGAGAAAGAGAAAGA
GTTGGGGAATCAAATTTATTTATTTATTTATTTATTTTTA
CCAAAAAAGTTCAAGGCATCAGTGTGTGCTACGAAGGGAG
TGATAGGAGCGTGTGTGGGAAATGTGAGAACATTCATTCA
AGGTCTCAAAAACTTGCTATGGACAGAGCCAAGTATGAAT
GAATAACAGAACTATTTTTCCACAGAATCTAGGATATCTT
GTGAGAATTTTTTTAAATTATGAAATTTTATTTTCATGAT
CATCTGAAAATAATTTATTCTGAATTATATGAATGACCTC
ATAACCACAGATCCCACATGATTTCATTGCCCGTGTTTTC
AGTTGTATTTATGAAATGAATACAAATAGTTGCAAAGTGA
AACTATTTTAAGTATCCTGGCTGCATCAGAGAGTTAAATC
AGAGATTCAGGACCATTAAGGATCTATCTCTATCTATCTA
TCTATCTATCATCTATCTATCTATCTATCTATCTATCATC
TATCAAGGGATTTGTTTCAGGAATTTGACTTTACACAATT
ATGGGAGCTAGTTAAGACTCAGTCTCCATAATTCTCTTGT
CCTTGCATCTGATGCTGAAGGTTGAAATCTGAGAGGCAGG
TGGTCAGAAAGGAAGACGGTTGTAGAGTCAGGGAGACCAA
GAATAAGAAACCCACAAGCACAAGCTAGAAACTGCAGGGA
TGGACTAAAACTCGTTTCAGGTCTTATTTCCTCTGCTCTT
AGTGATGTGGGTGCCTGGAGAAGTCAGGGTGCTTCACCGT
GGAGCTAAATAAACACACCTGTCCTGGGTATCTGAGAATC
TGTCAGAGGGTCCAGTGGAGGAGGGAAGAGTTGTAGGCCC
AGCTACTGCCTCACACAAATTGTGTGAGCCGTCCTATCAG
TGACAATGTGTGTGAGCTGTAAAATAATTGCTGCGTCACT
TCCGCTCTCCAAATCTTGCATGAGAACGTCTCCTGTGATT
CACTGCAACCAGAAACATATGGCAAAGGGAATTCTAAGAA
ATGTGATTTGGCCTAGCCAAGTCGACACATTGCAGAGCCA
CCACACAGGCTTACGAAAAGTAAACTGTAAATAATGGGAT
GTTTGGCAAATGACTACAGCCTGGTGTATAATAATTACAA
TTTGTTGAAAAATTTCTGTATGCTCTATTCTTCAGTCATT
AACTCATTGAATTACCACACAATGCTGCAAGGACTATTAT
TTTTCCCATTTTCCAGATCTGGAAACTGAAGCCCAAAGTG
ATTAGGTAACTTGCTTAAAGTCACAGAGCCAGTAAGTAGT
AGCAGAGGCAGGATTTCAACCCCCAGACAATCTTGCTGTA
GAGCCTCTGCCTTTACCCACTAGATTCTGCCACCTCCCTA
GGGGACAACGTGAGAAAAGCTGTAGCAGAATTGAGTCAAG
AAGTGGCACATTGTATTCTAAGTCTGCCAAGTGCAAAAGG
CCCTGGGCCACGTGGAGAAAAGGGGACACTTGTACACTAT
TGGTGAGAATGTAGATTGGTGCATTATGGAAAACAGGATG
GAAGGTTCTAAAGACATTAAAAATAGAACTACCATATGAC
CCAGCATCTCTCTTGTTCATGTAGCCCCCAAAGTTGAAAT
GCCAGCCACCTTGTAAAGATATCTGCACTCGCATATTCAT
TGCAGCATTATTCAACCAAGATATATAAGTAAACAACCTA
ACTGTCCGTAGACAGATGAGTGGATAAAGAAGCCGTGTGT
GTGTGTGTGTGTGTGTGTGTGTGTGTGTGTGTGTGTGTGT
GGTGCATATATGTTAACACAATGGAATATTATTTGGCCTT
AAAAAAGAATGAGATCTTGCCTTTACTACAACACGGATGA
GCCCGGAGGACATTATGCTATGTGAAATAAGCCAGATGCA
GAAAGAAAAACATTGCATGAACTCACTTACATGTGGAATC
TAAACAGACAAATCTAAACAAATACCCAGACGTAAAGAAC
AAAACAGCGGTTATCAGGGGTGGAGGGAGAGGAGAGAAAT
GGGGAGACGTAGGTCAGAGGATATGTAGGAGGAACAAGTC
TAGAAATCTAATGTACAACATGAGGACTATCGGTAATGAA
GTTGTACCGTTATTGGGATTCATGCTAAGCAAGTACATTT
TAGCTGCTCTTGCCACAAGATAAAAAAATGGGTAATTATG
TGAGATGATGGGCATGTTAATTTGCTTTACTGTAGTAACC
TTTTCACTATTTGTATCCCATAACGTCATATTGTATAACT
TAAATATACGTGATATGATTTTTTTTTTTTTTTAGAAAAG
GACCTGGGCCATCAACACCTATTTTCATGGTGGGCAGTAT
AGCATTGTTCACCTCCTTAACTTAATGGTTTAAACTTTGC
TGGAATTTATTTTGTGTATATTTCTTTTTATTTTATGTTG
TATAAGAAGTGTAAGGAAGTATAAGGAATTTATTCCCCAT
TTATATTTGTATATATAACTTTTATGATAAAAATAATTAA
AATCAATATGGTTCTCCAATAGTGAGTGGCTTTATTCATA
TTTTGGCAAGCTTAATTGCTTCTGACAGACAACAGGGACA
TGAGGAGCCAACGTCTCTGAGTAGCTGATTAATAAATTAA
AGGATAAATATATGACAATAAATGAATGAATCATTAAGTC
CATAGGGAAATACTTTTTAAAAACCCTCAATTCCTACTAA
ATGAGAGATGCTTTTGCCAGATGACATTAAGTGCTTAAAT
TAAATTTGCATGCAAATCATCCATTCACAAAAAGCCAGAT
TTTCACAACAAAATATTTCCTTTTTGTCTCTGGGGGCAGG
TTTTCAAACTGTCCCCCAAATGCTCTTGGAGGCAAAGGCA
GTGGGAATCAAGACTGTCTGGACAGAAGTCCACTGAGACT
TTTCTTGTGCAATCCTGTGTGTAATTCAGCAATTGAAAAT
GAAAACGCATTTGGAGTTTTCTGTGACAATGACTGCATTG
CACAAGCCCGGAGCTGCTTTCAATCATGTAACCACTTCCT
CCTTACAGGGATGGCCTCCATTTCCTTTACCCCGCGTTAT
GCGTTAGGAGAGGCACGATGTCTATAAGGTGTCTCACCTG
CCAGATGCTATGGGACTGCCCTTGGGGCTGAGCCTGCTTG
ACAGAGACTTGGCCCCTACCCATGGCAGAGCAATCCTGAA
AGCTAATTTGTACGAAATCCTGAAACTACAGTTCTCTGCA
GATATATTCTGTCAAATATAAAGTGTATTTCCCCCCAAAT
CGCTCAATAAAAGCCTTGTCCGCAGATCATCTGCCTGCCC
TGACCCTGGAGTGACTCCTGTCAGGGTCACTTTGGTTGGA
CGGTGGCGGCCACACACACAAGTCCAGCCAAGTTGGCTCT
GCCTCGCCTGCCGCTTAGAACCTTCTCTCTTCCCTAATGG
AGTCCCTAATGATTCCTCATACAACTCTCCCAAACTTTTC
TACCTTCCCTAAATCAAATCCGCTCTCTCTCATTGCCAAA
CCCTGACAAGACCCATCCTCTGCCTTCTACCCTATATCAA
AAGTGTAGTCTGCCGTTTAGGGCTTACATGCACTTGATTT
ATTCTCAGGGAAATCGTGAACAGTTCAAATAAAATCTTTT
CTTCACTCCACCACACAGTTGATTGTTTCTCTCTCAATTC
TCCCACAGTATGCTTTAGACTTCTTTTTCTTTCTTTCCTC
TTTTTTTTGTTTTTCACCTCACACAAGGTACTGTCATTGT
CTTGTATAAAAATTAAAAATGCTGGATTCCAACTCTGCCT
CTTCCACTAACAGTGTGATCTTGTTTAAATCACCTAATCT
TTCTGATACTGTTTTCTCATCTGCAATGTGTTAATAATAA
TCACAATAAAAATATAACAATAAACATAAAAAGATCCAGA
TGTTAGATACTAGAGCACACAGAGTGTTCACTATGTGCCA
GGCACTCTTTTAATAGTGTACATATATTAGTTTTTTAAAA
TGCAGAAGAGTGATTAAATAATTTTTAGCATATCCAAACC
ACAGAATACTATGTAGCCATTAAAAATAATGAGATATAAT
AACATGGAACTATATTAATGATATAATATTAAGTGGAAAA
TCAAGTTGCAAAACAATATACATAACATTATCATTTACAT
TTAAACTATACATTGGATATATAAATCTCTCTCTTTATAT
CTACAGATCTAGCTATACACATACACACATGAACACATGT
ACAATTTAAATTTTTACAAACCATGTATTTATAGATCTCT
ATAGATTAAATTTTGCAGTGAACATTTTAAAAACACAATA
AATAGAAAAATGGCTATAAAAAGAAAACTTGACTTTAACA
AGCATACTAGAACTGACAATTTAGGTAAGTTAGTATTGTA
CTCATGAAAGTAGAAACTTTGGCTAGAAATTATCTTAATT
CCAATCATAATTTTTAAAATAATTTTTATGTACTCCTTTA
AGAATTGCCAACTAAGCCAGCATTGCATTTTTTTTTAATA
TTCCCCAATGACAGCATAGATTTCTAATTTGGGGATGTTT
GATTTTCTTTTAAAATAGTAATTGGTCATTTGTCATCTTG
GCTGATGAATAAAATTGCTAATCAGGCTGGGCAATGCTGA
TTTTAGTTAAAACTGTATCATGGACTTCTCATTCTCATTC
AAAGAACTGTAATTTTTAAAGGATGTTTCAGATGTTCAGT
CCTTTTACAGGGCATAGAGCCTCAAAAATATTTCCAAAGT
CTGTTTCAAAATAATAAGCTTGATAATGCTTTGTGGGAAG
AAATATGCATGAATAGTGTAGATAATATTAAAGAAATAAA
TCAGCACTGACTTTCTTTGTAATTTTTACACATCTACGTA
ATCAATGGCTTTCTTGCCTTTAAGGTCACAACAAAAATGC
CCCATTTCTTCATCTATCAAACTCTTAAACATTCTATCAA
TATTTCAATTATTTTATCTACTGTCCCTTGAAATTTTAAC
AAAGTCAAGAACTTCTTATATCTACTTAACACTCAAATTT
TATTCCACTAGTACCTTGGAAATTGTTATTGTGGTCAAGA
TTTTCATTGTTGTTGTTAGTTATTGTTGATTTTGTTGTTT
TTGCTACGTTTTGGCAGAAGTCCATTTCCTTACCTAAATT
CCACTATTCAGTTTCCATTCTTACCAGTTACTTGCCATTT
GGAATGAATCTGTAAACTTTTTAATAATTCCATCAGTCCT
GGAAGTTATTAGATAAATACATTACTTCTCACCTCAGAAA
TCCTTCCTACCTTCTTTAATAATAATATTCCTGTCATTAT
TTCATCTAACATTCAAATATTAAGAAGTATCTCACTTATA
TATCTTATAACTTATTTTTGCTTGAAAATGAAAAAAAAAC
TTTTAAATTTGCCATAGTTACCAGCACAATAATGAGTAGC
AGATCTTACAAGTGCTGTTACTTCAAGGTGAAATCCAATG
CAGCAACACCCAACTTCCTGCCCCATCTCCAACATGTACA
CGGCTCTGCACTGTGGATTATCTGCGTTTCTTTCATTCAG
TGAACAAGTCTGTCCAAGATTAATCTCTCAACCCACTCTC
AGAAATTGGCTCCATCATTTAGATCCATTCATGTTTATCA
TTAACTCTTCTTTTCACCCAGTTTTTATCCCTCAAAAGTT
AAACAAGCTTAAGTTGCTCCCATACATAGACATACATAGA
GACAGAGACAGAAATAGAAAGACAGACAGATGGACAGGAA
AACAGAGAAAGAGAGACAAGTAGGTATTCTAGCTTCTGAC
CAATAATTTGCCCCTTTCTTTAAAATGACCTTCTTGATCA
AGTAGTCTTTACTTGCTCTCTTAATTTACTCATTCTCACT
TTCTTTTCAGGCCAAGCATTCAGGGTTTTGCCCCAATCCC
TCCAATGAAATGGTCTCAACAATCATTAATGACCATCATT
TTCCAAGCCCAAGGAATAACTTTAAAGCATCTTATGTCAC
TTCCTTGGCATTGTGCATTTCTCCATTCTTCATCACTTCC
TTCTTGAAACCTTACCTTGGTCTCCGTGAAACCACACTCT
CCTTGTTCTCCTTCCACCTCCTATTCCTTTTTTGTATATT
TCGGAAACTTATCATTTAAAACTTGACACTATACCATAAG
CCCTTTTCTCCTCTAAATCTGCATATTTACCCTCATCATT
TCTTCCTTGCTTAAGGCCTCTACTACTCCTTCTGCCTCAT
GGCATCCTAAACCTTTGAGCCTAAGCTGAGCTTTGTTTCT
GGAGTGCCAGTCTGAATTCACAGGTGGCTCTGAAAGCTCT
CTTATCCTCTTCTCTTTTTGGCAAATGACACCACCCAGTT
GTTCAAATCAAAAATACAAAGTCCTCCTAGACTTTATCTC
TCTTCCTCAACTTCCCATGTTCATTGATCTTTAAGCCCTG
CAGATTCTATTTATTATGTGCTTCTTCAAGTATAAGTAGA
ACATCCCTAATCCAAAAATCCAAAATCTGAAATGCTCCAA
AATTCAGTACTTTTTGAGCACCAACATGACACCACAAGTG
GAAAATTCCACACTTGAGCTCTTGTGACAGGTCGCAGTCA
AAATGCAGGCAAACGACATTTTATTTAATGTCCTCAAGGG
ACCCTCCCAGCCTCCTTCAGTTGCAATATACCTTTTCCAC
ACAGAGTGTGGTGATGATGCCAAACAACCACAGATTGTCT
ACAGGATGGCTGAGATAGTGACACCTTTCCTTTTAGATGA
TTCAATGAACACAAATTTATTTCATGCACAAAATTATTTA
AAATATTGTATAAAATTACCTGCAGCCTATGTGTATAAGG
TATATATGAAACATAAATAAATTTCATGTTTAGACTTGGG
TCCCATCCCCAAGATATCTCATTACATATACACAAATATT
CCAAAATCTGAAAAAAAAAGTGTGAAATCCAAAATACTTT
TGGTATCATGCATTTTAGAAAGGAGATACTCAACCTGTAT
TAATGTGGGTCTTTTTCATATTTTTCTCTAGATTCCTGAC
AAAACCTAACTGGACCTCTGACGTTAGTCTTATGTTTTCC
AATATGTCCTTCCCAATGCCATCACAAGAAGCTTTCTAAT
ACACCAATTACTAACTCCCCATCAACTACCAGATAAACCC
AAGCCTAATGCTGTACATAATCTGGCTTCCAGTCTTATAT
TCTCTCTAAACTTCATAGGCATCCCAAGATCTTGCCACGT
TCAACAACCTGTAGTTTTGTGAACATAATATAACCTCTCT
TTCCATGTCTTCCCATTATTTCCCATCTCTTCCCTCTCTT
CTCAGTCTAGCTAATTACTATTTCATCTTTAAGAACATCT
CAGTTTTCACTTTATTAAATAAAAATTCTAGGAGGCCATT
GTTTTCATGTATAAGAATTATGGCCCAGAAGTTGCAAATA
TTTACAAACATGGCAAAAATCTTACTAAAACTAATTCAGA
ATTACAATGACCATCATGTGGAATGTTCCAGATGAACAAG
ACCGTTCATCTAAGAAGTGCACGTGAATCCCAAGCCTCCC
AAATTAAGCATAGAAAGTGGGATTCATATTTTAATCAGAA
TTCAGAAAACTCAAAGAGACAAGAGGATTTTAAAATAGCT
TTTTTAAAAGATTCATTGTGAAAAGCTAATGAAAAGCTAA
AAATGCAAGATATTCCCCATACCAAGGACAATAGGACTGG
TGACTGCTATGCTCCACTCTATCCCACTTACCTGAATATT
CATTCTACTCCTGAGCACTCATAGTCTGCTAACTCTCTGT
CTGAATTGCCTTTCTTTTCTGAAAAAAAACTGTCAGTTTC
CTCATCAGATAAAACCACCTGAAAATTCAAGAGATAATCC
CTGAGTGATTTAAGCTCCCTGGACAAAAACAGAGTTTAGG
CCATAGTTAAAGAATTTCCTAAACCTAGGGAAGATGCTTA
ACAGTTTTCTGAAGAATTCAGAGTTTTAATTAGAACCTAT
GACCCCAGGATACCTGACCTCTACCAACAAGTACGTATGT
TGGCAGGACCTGAGGAAGCCCAAAAATGGATGAAAGAGGC
AGAATGGTGAATGGTGTTCTCCTGAGAATGATATCAAGGA
CCTGACAAGCCTCAGCTGGTCTACTCATGGGCCAGGTAAA
GCCCAAATAATTGCAAATGACCTTTTGAATGCCATTCCTA
ACGTGTTCCCCACCCACACTGACTGGTCTATCATCCAGGC
CTGCAGGCAAAAGAAAAATGAGTCTGTTACTAATTTTAAA
ATTCACTCATTCCTTTTCTTAAGGCATTCCGGCTTCTACC
AAATTCAAGATACAACCCAACCAGCCCCACCTGCCCTCTT
TGTAAATGAGCTCCCTCCGGAGATTAGTGGGCTCATGAAA
AAGCCAAAGATAGGGTGGGAGGCTGCAAGACCAGCCGAAC
TAATAATTACAGCTGAACATTTTGAAAGGACATTAGAACA
AGATAAGAAACAAAAAGCTTCTAAATTAATGTCCTAGCAA
TTACAGCAACTAAATAGCAACAATAACCTAGAACGATTTT
TGGACCCGCCCTAGGGTGCTTTTCCAGTAAGCAACCCCTA
AAACAATAGTTTCAAAAAAACTGTTGCTGTTTTTGCAAAC
AACTAGGGCATTGGAAAAAGGACTGTCCCCCAAAGATTTC
ACAGGAAGCCCAACAAAACAAGCTGCCTACCCTCTGATAT
TTAACAATAATCTCCATGCTAACCACGAGGACTAAGGGAC
CACCAAGGGAAGCTTTGGTAAGCTTTTACCAGTTATTCAT
TTATATAATCAAGGGGAAAAAAATAAAAATTAATTAATTA
AAGGGTTTTTTTTTTTTTCCCAATCTTGGTAGATACCAGA
GCCAATATTTTTACTTCAAACCCCATTCTTATAGGACAAT
CTCTACCTAGGAGTAAAAAGAAATTTTAGTTATGGGGGTA
TCATATTCATGTCTCAACTGAGTCTGGGCCTTTTTACCAA
AAAACATTCCTTTTCGCTATGTGACGCAATCCTGCTCAAT
TTCTTTTTTGGGCAGAGACCTCCTGTCTAAGCTAACAGGT
CTAATAGGGTTTCCCTTTAATGGAGATTTGACACAGAAAT
TTCCGGACCCACCTGGGCCAGATCTCATAAGGCTCTGTGT
CCCAGACACAGGGGAAGAAGACAGCCCATTACGTGCCCCT
CACTTAACCGAAGTACCCAGTGGTTTATGGGCCACATTCA
ATACTGACATTGGGAGAACAAAAAATGCAGAGCCCCTCAA
AGTTCAAACAAACCCCACTAAGCCTCTTCCCAAATTACCT
CAATGCTCATTAAAACCCAAGACCAAACAAGGTCTCATGT
CAGCACCAAGAATAGAAGACTTAATTCCTCAGAGATTAAT
TATTCCATGTACCACCCCTTGTAACACCCCAGTTTTACCT
GTGCAAAAACCTAATGGACAAGGATGGACATTTGTCCAGG
ATGTAAGAGCCATAAACAGGATCATTATTCCCCATTTCCC
ACTCATTCCAAACCCTAATACTCTTTTCATGGGTCTCCCC
CAGATTCTAAATGGTTTACCGTTGTAGACCTATGTTCAGC
CTTCCTTAGCATTCCAGTCTACCTTAACAGTCAACACCTG
TTTACTTCCACCTGGAATAACCCACAATATACCTGGAAAG
TCATGTCTCAAGGGTTCACTGAAGCCCCCTCCTCTCTCTT
TCAAGCGCTCCATGGAGACTTGATTACCCTCCAGTTTCCT
AGAGGGTGGACTCTCCTGCAATACGTGGAACTATGTTCAC
CCATGGAGAACCCATCCTACCAGGATTCCCTCTATTTACT
GTAGCAGTTATCAGAAAAGGGACATAAGGTCTCCTGAGAA
AAATTAGAATTATCAACAGATATTGTTCACTATTTAGGAC
ACAATCTGAGTGCTGCAGGCATCCAGCTGTCTCCTAATTA
AACTTACGAAGGAATTCTCTAGACCAGTAACTAAGCAGCA
ACTTTGAGGGTTCTTAGGTTTAGTTGGATATTGATGTCCG
TGAGTTCCTAATTTTTCCCCCTTTAGCATCTGCACAGTAT
GAACTCATTAAAAACTCAGCCTTTGCAAAATTAAAGGGGG
CATCATAAAACCCCCTGCTTTGGGATTGCTCAATTACTCA
AAACCTTTGACCCTATCTGTACATGAAAGAAATAACCAGG
CATCGGGAATGTTCACACAGGAACATGGTGATAAACTGTG
TCCATTGCCTTTTACAGTGCTCAATTAGACTCAGTCCACT
CTCAGAAGCTCCTGCAGATCTGACCCTAGGTAATGATGTT
TATCTCCACACGCTACATAAAGTACAGAGTCTTAACTCTG
ATCTTACCCAACATCTTTTTGGAGCAGATTAACCTCATGA
AATCCTCGTGCTCTCACCTCCTAATCTTCATCTGGAACTT
TGTTAACATTTGCAACCCTGCTACTCTGTCACCTTTATCT
GATGAAACGGGCGAACCACATGACTGGAAAACTGTAACCC
GTGCATTAGTCACTTACTGTCCCGATATGCAGGACATTCC
TTTACAGAATCTTGATTTCATCCTTTGGGGGATGGATCTT
ATGCTAGAGATCAGGCAGGAGATTTTTGCTCTGGGTATGT
AGTCACCACCCAGCATGAGCTCACGGCAAGCGGCCAACTG
CCCCACCTCCAGTCTGCTCAGCAGCAGAACTTTGTGCTCT
TACCCATGCCTGCACTTCATCTAAAAACCTTTCTGGCAAG
ATTCACACTAACAGTTGCTACTCCTTTGAGGTAGTTCATA
ATTCTGGAATACTTTAGAAGCAAAGAGGTTTTCTCACATC
TGCAGGCACGCCAATAAAAAATTGTCTGCAAGCTGATGAG
TCCTTGCTGCTACACTGCTGCCTAAGAGACTGCTGCTATA
AAAATAGAGGCTTGTGCAATGAAAACTGAGCCTGAATATG
AGGGAAACGCTCTAGCTGATTTTCATCCCCAAAATACTAT
GCAACTCTGTGAGATCTGTTATTGAAATCTAATAGCTAGA
AATAATAAACATGTTCCCTGATACCTGACTTTGCCTCCTT
ATGCCCAGATACTGTTACCTATGGACAACAAAATGCTCCT
AAGGATCAAAAAGAATATTGGCAATGAAAAGGGTGCTATG
TTAATTGCCTTTCCGAGTTGTTGGAAAGCCTGGATGGTTG
CTTGGTGCTCCCAGACTCCCTTAAGGGACCTTTCTTATGC
TCCTTACATTCCCTGACCCATAATGGTATTGATAAGATAG
TGTAAACAATCAATAAGTATTGATGGGGAAATTGTTATAA
AGTTGCAAAAACTATTTATAATCAGTCCTTACCCTGCCAA
ACTCATCATCCAGGAAAGTCTTTTTCTAGTCCCCTGAAAT
GACATCCTGCCCAGCAGGATGTTGGAACACCCTACAAGTA
TGCTTCACCCAACTCCCAAGTATGAGTTATTCATAGGTAC
CTGTAAAAGTCTGTATGTTTTCTGGATGTGTTGAAGCCTT
CCCATGTGGAAAGGCTAACACCCTTACCATAGCAATGGAA
CTGCTAGAAGTAGTTATTCAATCTAGGTATCCTGAAAGCC
ATTTCAAGCAAAGGAGGCACTCCTTTCACTGGACAAGTCA
TTAGAGCACTCTCTAAATTTTCCTGAGGAGAAAGTCTGTC
ACCACGTGGTGGTAAAGAAGGCCATCAGCTGATTTCTTGA
AAATTTCATCCCAAGTCTTGAAGCAGCATCTCCTTGACCT
GGCTATGGTGATATGCCCGTATTACCGAACAATCTCTTTG
GTTAGGACAATGAGGTAACCTGTTGGCCAGTGTTAGGTCA
CATGCTCATCCCTGGCACTGGGTGGCAGGTAGGATCAGTG
TCCTCCAAGCCAAGAACTGAATATAAAAATGACTTCACCA
AAAAGACAGAGGCATAGAAAGGAAAATATGTCTGCTGCAA
CCATTCTCATTCTGTATCATTACACTATGTTCATTTATCT
CCTTACCCATTGATCTGTGAGTCTTTTCAGAGTATAGATT
ATGTTCTTATCTACGTACCCACAGCACTAAATATACCACA
TATCACATAGTGGGAAATTTTAAAGTGTATGTTGAGTAAA
TGAAAAACAAATACTTTCTTTGCTATATGAATCACAGATG
TACACTGAGGTAGGCTCTATCCTATCTCTACAAACAGGGG
CTGGACGAGGGAAGGAAGAAGCTGGGACAGATAAGATCGG
GATTGGGAAACTGGAATTTTATAGTGCTGGCACCTCATAA
AAGTCATTTTTCTAATTAGCTTCTATGAGATTGTAGGCAA
GGGAAATGACTTCTCTGGACCTCCGTTTCCTCAGCTATCA
ATGGGGATTACCCACATTCCTGTGAAAACTTAATGAGATA
ATGTATTTAAAGCATTTATCACAGAGTGAAATACATGACA
AACACTCAGTACATGCTGGATAGCATTACTGGTGTTATTA
TTTTTACCCAGAGTGGAAAGCAGAGTGATGAAATAAGCTT
TATTTGTACAGTCAATGTACAGAAAAGGTTCTTATGTACA
ATTTCTGTAACAGAAGATGTTTTCACCTTTGAGTAATAGA
AAATCCAACAGAAAGTGAACTAATATTAACAGGATTTATT
ATTTCAATAGCAAGGAGTCTAGAAGGCACGTGGCTATAAG
GAGATGGCTAATTCTTGGCTAAAAGAAGTTATCAAGGATC
CAGAGTGTTTCCATCTTTCTGTTCTGTCATGCTCAGAGGG
TGGGCTAGTTCTCTTCACAGTCACACAAGAGAGCTGAAGT
TCCTAGCACCACATCCTCATATACCAGTTGCCTAAAGGCA
GGAAAAAGGGCATTGCTTTTCATGGATATCTCTTTAAGAA
CATAGAAAATTTTATCAGAAGCCTCCCTCTCCCCAGCTAA
TCACTACTACTGTCACTGGTCAGAACTGGGTCAGAGTGAG
ACCACTGCAATTTGCACACACCACGCAAGATCTACTTTTG
AACATAGTTGGGACCCTACCAATATGGAAAACGTGGGGAA
TAGCTTTAGTGTTGGCAAAAAAATGAAGTCTGCTACATTT
TGTAGGCATTTCCAAAGTAATACATACTCATGGTTGCAGT
CCAATATATCAAGAGCATCTACAGTAATAGAATGGCTATT
CTTTCCTTCTGGCTTTCAGTTTAATCCCCTGGTATATACA
TGTAAGAGTTTGGGAGGTGCCGATGCCTCTTATTTTCATT
TCATTATACAAACATAGGAGTGTGTTGGTAAACCGAAATG
TGCTATATATATTCTACCACATTTGCTTTCCAATAGATGC
ACATCATTACCATGGTATAGTATGCCAGTTACCAATTTAT
TGCCTTTCAGCTCCAAATCCACTCTTTGCTCTGTTTTGTG
ACCTTAGAGCTATCTCTTTAAACATTTCTCATTTGCCAGT
TGACTCAATTTTAGGCTTTGTCAATAGAGGGTGCTGAAGG
GACACTGGAAGTCCAAGGAGAAATAAAGTGAAATTAAATT
TTGATGGGACTGGAGCCCCTAAGTCAGGAACCAAGTCTAT
AACCTTCACCTATTACAAAGATTCAAGGTCTGGCTCATCA
TTTTTTGTCTTTTTTCCTTCTGTCTTATCCTTCTTTCTCA
ATTGGCTTGCACACAACTCAACATGGCCACTCTGCCCCAA
AACTACAGGTTTGTTAATTCCCACCAACATCTTACTAGAT
CAGGGATCATAAAAACAAATGCCTTCAAGAGTCAAGAAGA
AAGCATAAATGAAGGAAGTGATAAAATTTCATTAAACTGT
AACAAATAAAATAGTCATGTCCAAAAATACTATCTAGGGG
CAATGGTGCAGTCTTGAGCTTCCAATAATCACAGAAGTAT
GATCGTATGTCTCTTAGAGAAAATTCTTCAGAGAAAGAAT
TCGATTAGCTGGCTTTGACCTGCACATTGATTGCCTCTGG
TCTGGTGTCAATCCACCAGTCAACAATGGCAAGTGGGAGG
CTTATGTTGTATAAGGTAGCAAGAGCTATGTGCCAGAGGA
AACTCTCTTAGAAAGAGCTATGGAAAGGTGGATATTGGTA
TCTCAAGTACAACCATTTTAAAAAGAGTTAGGGTTCTAAC
TGGACATAGTGGCTTATGCCTCCAATCTCAGCTATGTGGG
AGGATTGCTTGAGACTAGGAGTTTGATACCAGCCTGGGCA
AGATAGTAAGACTCCATCTCTAAAAAAATAAAAAATGATC
TAGATGTTGTGGTGTGTGACTGCAGTCCCAGCTACTCAGG
AGGCTGAGGTGGGAGGATTGCTTAAGCTCAGGATTTGGAG
GCTGCCGTGAGCTATGATTGCACCACTGCACTTCAGGCTG
GATGACAGAGCAAGACACAATTTCTGAAATAATAATAATT
GTTATTGCCATAGGTCAGCCACTTTTCTATGAGATAGAGA
AACAATGATTTAACACAAACCTTTACTTCTTAGAGTTCAT
AGTTTTTAAAATAATATCTCTGAAGTTTCTTGGCCCTATG
AAGATACTACATGACAGACATTTCCTTTCCCAGACAAAAA
TATTTTGTAAGCCAAAAAGCTTCAATACCAAAACATATTA
GGGAGTACTTACTCTGCAAATAAAAAGAAAAATGGTACTT
TCATGGGTAAGCAAGTAAATGCAAGGCAATAAAATTTGTT
TACACACATACTTTCTGAATTGTTTTATCACTTCCACCAT
CATGATAAACTGCCCCTATAGATTTCTAACTCTAATGTCA
TCACACGTTAAAGCTAGATGCTATTATCTTTCTTTCAAAA
AATTCCAGAATCCCCTATATCACCTCCAACCTTCTTTATT
CTTCCAGGCACAAATTCATAATAAACAATTACTTCATAAG
GTGACCTCACACATCAACTCCTTGAACTCTACCTTCATTA
ATTAAGCCAAAATGATTTGAGATTGGGGAAAACCCCATAT
ACTTTCTGTGGTTGATGATTTCCTTAATCCTACCAATTTT
TTTTTTTTTACCTTACTCAACACTATGTTACAGTTAGAAT
GTTAACCATGTAGCGTAGTTTCCTAATACGGATGTGAAGA
CAGATAGCTTAATCAGAAAAATAGAAAAGTTGGTTTCAGG
CTGTCTTCCTTGAAATTTAGTCATGAAAATATAAACCAAA
TATTACTAGTCAGAAGAGAAACTGACTGATACCAGACAGC
AGGGACCTTTTTGTGTTCATATTTGCAACTACTACATTTT
CTATTTTAATGAAAGCAGGTGCCACGTGTATGTCTTTCAA
GTTGAAAAACAAGAGGAGAGTCCAAATATAAAGTAACAAT
TTCATAACTTTAATTGAAAAGTTTAGGCCGGGTGTGGTGC
CTCACTCCTGTAATCCTGGCACTCTGGGAGGCCAAGGCGG
GTGGATCATTTGAGCTCAGGAGTTCGAGACCAGCCTGAGC
AAGAGCGAGATCCCATCTCTACTAAAAATAGAAAGAAATT
AGCTGGACAACTAAAAATATATATAGAAAAAATTAGCCAG
GCATGGTGGCGCATGCCTGTAGTCCCAACTACTTGGGAGG
CTGAGGCAGGAGGATTGCTTGAGCCCAGGAGTTTGAGGTT
GCTGTGAGCTAGGCTGACACCATGGCACTCTAGCCTGGGC
AACAGAGTGAGACTCTGTCTCAAAAAAAAAAAAAAAAAAA
GAAAAAAAAAGAAAAGTTCAGAGAAAAATGTATATGGCAA
GAAATTATACTAAAAATAAAAATGACAATTGAAATTGTAT
TCTAAAGGATAACCTTTAAGGAAACTTTGAAAAATACCTT
CAGTCCCTCATCTGGAAAATGAGAGGAGCAATACTTTCCA
GGTTCAGTTGTAGCAAATGAGATAGTGGATATAAAGCACC
CGGTACAGTCTCTGGCACCTAACGGAACTCAGCTTGTGTC
AGTTTCCTTCCTTTCCTTTTTTCTGAACCTCCTCCATATG
GATGATCCTTGGAATATACTCATTTTGATTGACTAGAGCA
AAACAATAAACATCAATCACACTGTTAATGACTCCAAGCT
TTTTCAAATTTTTTTTCTGTATGTGCTTTCAAAAGCAAGA
GTATATACAATGGATATTTACTGAGTGCCTACTACATTCC
AGGTCACCGTAGGTCCTGGAGATAATGGCTCTGAACATGT
TGTGATTAGTCTCTGAGTCTCATGGGGAAAACAAGTAGCC
ACGAAATAATGACACATATTAATTAATTGTAATCATCGCC
ATCTCTTGCGGTATCTCAACTCTTCTCGTTGAACAACATA
CAATATATCTGGCCTATTTGCCTAGTTTATTATTTGTCTC
CCCCACTAGAATGTTTGTTTTACTTTTCAGTTTTCTGAGT
AGTTTGGTAGGATATTTGAAAATAATCAAATAAATTTGAA
TAACTTTGATATTCTATTAAAGAGAAGAAAAATGTTGATT
AAGTTTGATTTGAAGCTCAGTAATTGGAAAACAAAGTGGT
GGTCAATTTAACTTTATAATGGCTAAATTTCCTATAATAT
TTAATATATGGTGGTGAGATTTATTACTTAATTTTAAATC
ATGCTGTATATGATTGCATGAGTGAGGTCTATTTCACAAA
ATGCCAGTTTATAGATTTGTAATGCTGTCTAATAAATATA
GCAATGGTTAATTTGATTTAATTTTTTTTATTTGAGGAAA
GAAATTTAATTTATTTAGGCATGATTGTTACTCAGAGCAT
CCATGTTACATAAACAAACTGGTTTAAATGCTGTTTAGAC
AATTGAATTATCTTTTAATATATCTGACAGTGTTGAAATT
TTAAAATTAAAATAAATGAAAGTAATTTTCAAATCTAATT
TTGCTTAATTCAGATTAAATTATGCAACATGTAGAAAAAT
GAATAAACATTTTATTATTCTAATCATTAAAAATCTGGAA
AATGCAAAAATATCCACTGTGAGGAAAAGTAAATCAACAG
TTGTTAGGAGGGTTGGGAAGGGCAGTGAGACAGAGATTAC
AAAAAACAAGAGGTAAATATATGGATATTTGGACAAAAGA
CAAAATCCCAAAAGACACAGTCCAAAATGCTATAATCCCA
AATGTTGAAACCTTGAAAAAAAATCAAAATCCCTAAAGAC
TAAATTCCTAAAATCTTCATCCCTAAATTCTAAAATCCTT
AATGTCTAAAAGCCTGAAAAATCACAGGATAGTTGCATTG
GAACTATTATGTTGTTATTATCTTTATATAGAAGAAAATG
AATTTAATTGAATCTCCAAACTGTAATGACAGATTTGGGA
TTAGGTGTAATCAAGGCTTCTAAAAGTGAATTTCAAGGGG
TTACCAATAAAATTGGTTTTTCCCAGTTTGGCAGAAAACT
GAGCTGAGTGGATTGGTCATTCGACACATGGACAAAAACT
TCAGTTTAAAAGTGCATCATTTGGCTGCATTGACATTCCT
TTCAGCTGATGACATTCCAGGAGTTTTTAATGAATTAAAG
CAGCATTTTCCTGAAGAAGCCAGCTAAGTTACTGACTGGT
TCAAAAATAATTATGTGCAAGGTAAGATAAGGAGACATAT
GATGTCTCCTTTGATCACGAGTATTGTTTCCACCAAATTT
GTGGTCTGTGTATGAGTGTGTGCAAAATGGATTTCTGCAT
GCCCAAAACAACACAAGCATGGCACAGAAGATGGGAAAAT
TTAATAGGAAATGCTCATGTCAGTGTACATCTAACCATAG
AAGAATTTCAAAAAGAGCAGTGCCACCTAGACAGTGGATG
GGAATGCATTCTCTGAGGAGAGCTAAAAGAAAAAAAGCAG
CTATTTATCATGATGCAAGAAGACTTCAAAATATGGCTAA
TGATCATAAAAGTCGGCCAGCTCTCATGGGCTGTCTCCAT
GCAATTACCCATAATTTATTCCTATAACACCCTTTTTCAT
ATGTTGAATTTTCTTTTTAGTTTTTTTCCTTTTTCCTTTT
TTTAGTTTTTTTTTTTCACTATTTTGAATTGTCAGCATTG
GTTTTTAATAATTTGCTCTGCTATGTATTTCATCTTTGCA
TCATTTCCAATACTGGAGGTGTCAATTGTGTAAAGACTTT
TAGAACGTTCTAATTCATTTTATGCATATTTTGCAAATAT
GACTCCATGAAAGTGCATTATCACAATGTTGACCTTCTGT
GTAAGTATTGTGTGTCATGTAAATAAGTTGGAATTTCCTC
AATAAATGAATAAATGTCCTTTTTGTACATCTGCGTTAGT
GAAAGAAAATTTCTAAAGATCTTGGCTCATTAGGTAACTG
CTACCATAGGAGGCAGTGATGATCCACTGCAATTTTTGAT
CAATCTTACTGAAATATTTAGGTTGTCCACCAGTGATGTT
TCAGATGACTGCAGTTATGAAGCTGGGCATACACAGTCAC
CAACCACAGTGATATGCATTTATATGTTTTGCTTTTTGGC
TTATGGCTTCATGAATGTGGTTCATCTGCTCATAATTACT
ATACCCATGTGAATGTTATTAGCATTCATGAGTGTTAAAT
GCTCACAAAAATATGTATGTTAGTATTGGCTATTTTATTG
TGTAAAGTGGCTTGTGAAGTATTTTGTTGTAGTTTTACTT
TTGTTGTTTTTGTTTGAGACAGGTTCTTGCTCTGTCACCC
AGGCTGAAGTGCAATGGTGCCATCACAGCTCCCTGCAGCC
TCAAACTCTTGGGCTCAAGTAATTCTCCTTCCTCAGCCTC
CCAAGTAGCTGGGACCACAGGCATGCACCGCCACGTCTGG
CTAATTTTTTTAAAAAGTTTTTGTAGAGACAGGGTCTCAT
TATGTTGCCCAGGATGGTCTCGAACTCCTGGCCTCAAGCA
ATCCTCTTGCCTCAGCCTCCCAAAGTGCTGGGATTACAGG
CATGAGCCATTACCCCAAGCCTGTGTTTTTATGTTTCTTA
AATAAATCATCTTTTAAAAATGTAAATAAATATCTTTTAA
ATAATTTTATATTATTTTTCCCAAAATTATATTTTTGGGA
TTTGGCATTTAGAATTGCGTCTTTTGGGATATGATGGGCT
TCCAACATATGGTGACAGATATGTTCATTATCATGATTAT
GATGATGGTTTAACAAGTTCATTCATATTTCAAAACTTAT
CAAATTATATACTTTTAAGTATGTGCAAGTTATGATGTGT
AGACTATACCTTAATAGGGCTTTAAACAATGGCTGAGGAT
AACTAATGTGGCCAAACATGGAGAGCTACTTTTTTGTTAT
CATACTACTCCTCTAAAGCACAGACATTTTGGGACCTCCA
TAAAAGTTGTTTATCCCTTCATCATCACAGAGCCCAAATT
TGTTTATAAGTCACCTCGGTTATTTTCTGAACCCCAGTGG
GCAGTGGCAGGAGTGGTGGCTGTTATTCAAGGGAGCACCT
GGCAAATGCCCCACCTCGGGCACTGGCTGGCGTATGCGTC
ACAGTGAGAGAGAGGTACAGTAACTGTGATCAAAGGAAAT
CAACAAGCGGCACCAATAAAGCACAGGACTACAGTTCAAC
AAAGCAAATCTTCATTGTCAACCACTTCACAGACTGCAAG
AAAATTTCATCCTCAACCAAACGACAAACATTTCCTTGAA
ATAATTAACCTGTTTGGTGAACAGTCACAAGTCTCTTCCG
CATCGGAAACTGTTTGCTCTAAAGTAGTTATTCCATACAG
ATTGGTACATGGTTTGGTAAAACACACATTACAGGGAGAC
TAGCTCCTGAAAATCTTGCATTTGATCTTCTTCTTACTAC
TTTAGCTGAGGTTATAAGGGAGACTAAACATCCATATAAC
TTTGTGCGAAAGTCGGATCTTAGAGTACTGCTTTTGGTCA
AATGTGCTCCTGGAAAAACTGTGCCTTTGCTACTTAGACT
GACTCCTGCGTTAGAGAAAGTGCTGGTCCATTCAGATGGG
GAAGGTGTGAAAGAGGATTGAATTCTCTGTGACACTTAGG
TGTCATTGTTGGTCCTTCTCTAAATGATTACTTGAAAACC
CCTGCTTACAAGTCTTTCCTAGAGACTAATGGATGAGAAA
TTGAAAAAGCTAATCACCAGTGCATTACAAAGCTAGAGCA
GTATGGTGGAAATGGAAGCCTTATCATCATCAAATCTGAA
ATTCCAACATATTGCTCCATGTGCTGTTGAATGTAAGAGC
CAACAATCTTATTTTACTACCTGGCGACAGGTGTTAAACA
CTGCCCTGGGTACCCACAGAATCTTTGTTCAGTTCAGTAT
ATTCTTTTGTAAATCGCAGCCACCATTCATTATTTACCAG
ATTAAAATGAGTATACACAATCCCTCTAAACCATATTCAT
AGTAAAAGTTATGCATCCACAAAAAAGGGCAGTTAATAAT
GGAAAGCTCTTAAAATAAGTTCTATGATAGTACAATGATG
TGGGGGTGATTTTTCATATTTTTATCATTTATGAAAAAAC
ATTGAGGTTACAACATCAGATATCTTTCTGTTTTCTAACA
CTATTTATTTATAACATCCTTTGGCAATTTTTAGCTGTGC
TCTTATTTTTATAAATAGCTTGTGATTTATTGGGTTTTAT
ATTTATCAAAGCTACAGATTCAATGGTAAGATGTCATGAT
GAAAATGAAAAAAAATTTAATAAGGCTATAGCAACTTAAC
AAAATAGTGAGCAAACATTTGTGAATTCAATACTAATTAT
TGTTTGTAAATAAGTTGTTTTTCTTTCTTTCTTTTTTTTT
TTTTTTTTTTTGAGACAGGGTCTCACTATATTGCTCAGGC
TGGTCTCGAACTCTTGACCTTAAGCAATTATCCCATCTCA
GCCTCCCCAAGTGCTGGGATTATAGGCATGAGCCACCGCA
CCTGGCCTGCAAATATGTATTCTGTAATGTAGCATATTTG
GAAAGGTTTCTTTCTATAGTATTTATGTTCAGGAGATTTT
TTCCAAATGTGTAAGTTCTCTTACAAATATGTTGTTTCAA
CTTGTTAAAAGTGTCTAAATCTCAGGTGCTAATTGTATTT
AAGTAAATGTTGTTTTTATAGTTCATAGGCTAAAAACTAC
AAATATACAAAGATATTCAGAAATTAAAAGTTTCACACTC
TTAAAAAAATTCCCCAAATAGTGAATAGAGCTCACAGATT
AAAGATGACTTAAACAGTAAGGACTTTATTACTGTGCAAA
ACAAAACAACATGCAGCAGGTAGTGTTTGGGTTGGGAACT
TGGAAGCTGAAAAAATTTATCACGAGCATCACAGGAGTCC
CTTAAAAAGATAGTCCTTCCTTGTAACCTACCAGCCAAAC
ATATACGATGTTCTCTGGGCCAATAATGGGTCAGGTTCAC
GCCCTGACTAGTCGGAGAGTTGGGAATGAGGACTCCCCTG
GGCTCAGGGGCCTCCTAACTTCCTCAATCCAATGGGACAG
CACAAAGGTTAGCTTCCTTGAGCACACTGGGGGTGGTGAC
TGATGCACACTTGGTGGTCCTACCAAGGGAGGGGGAGCTG
GAATGGCTTCAGCAGTGACATAATCTGGCAAGAGCTCCGG
GTAGGTTACAAAGTACATTGTTACACATGCTACCCACATA
ACTGACACTTATGAGGAATCTCCCCACTGTGGATGTTCGG
ATGGGTGAGATTCAGTTCAGGCAGGAGACTCTGCGCAGAG
ACTTTCCTCCAGGGTAGTTACACTGGATGGGAAATGGCAC
ATTCCATGCACATCTAAGGCCTTTCTCCTATGTGAGCTCT
CTGGTGTCAAATGCAGAGGGAGCTGCTGATGAAAGATACC
CCACATTCTCCACGCTCAGCAGGCTCATGAACACAGGTGT
GAACATTCTAGCGTTGAACGAGATCGGTAATTTCCCTAAG
GGATTTCCTCCATTCACTGCATTCAAAGCGCCTTTCTCCA
GTGTGAACTGTCCCGTGTTCACTGAGGCTGCAATTCAGGT
GAGAAGATGTGCCACATCCATAGCATGAGGCTATGCGTTT
CTTCGGGTGAAAGATTTCCCAATTTCTCTGCACCTTGCTT
AGGTATGATTTCTCTGATGTTGACTGAAAGTGGATCACTG
GTGTGAGTGGCCTGCTGCTGAGGATGTCCTGAGGTAGTCG
GCAGGTGTTTCCTAAGCCCCCAGCAGGTAAAGGTCTTCTG
TGACTCATTGAATGTGAAGCTCTTCTGAAACTAGACCCAT
CCACAACGATCCTGAAGGAATTGTCTCCTATTTGCTGCTT
CTGCTGTTGTCGAAGCTTCGCCCTGTAACAACATGGTTTT
GTACATGCCCCACACGGGCAGTTTCTGGACGAGTTGTGTT
CCCTGGTGTAGAACATGTAGAACAGCCAAGTAGAACATGT
CTCTCAAGACCAGACTACACATCTGAGAGGGCTGAGTCTG
CTTGGGAAATGAACCTGCTTTGGCAGTCGCAGCCTGTGAC
AAACCTACAGAAACACTAGGGTCCTCTGCATCCTCTGCTC
CACCCCAGATGCCTGGCATCACCCAGGACCCTCGACACAG
CTGCTTCTGTGGGCAGAGCAGGGCCAGGAGCAATGGGCTA
CCGGGGTGGGAGCCCGGGCATGAGGGTTCCTAACTGGTTC
TGATACAGGTCACCCCAGACAGCACTGCCGAGCCTCAGAT
CCACCTCTGTGCAGCTGGACAATGATTCCTTTTGTGACTT
TGCATGGATAATTTTGGAATTGGGCATTTCATCTGGATTA
AGGCAAAGTCAACATCTACATATATTGCTTTAGAGTTCTA
CCTGTTGGATACAGAATTTACAATTTTTTTATCTATCCAG
TCTGTGGTATGGATACCACGGTATAATAATAATAAAATTA
ACAGAATCTCACTTTCGATCTAGAGATAGAGCGTTGAAGG
GAGTAAGGAGGTCAGAGAAAACAAGATGAAATCAAGGAGC
TTGAATTAATTTCAAAGGATAGAACACAAGTGTGCTGGAG
AAGGTGTCAAGGTATGAAATTAAAATAAGCAGGTAAATGT
CATATTATGAAAGTCCTTTATATGCCAGATACATATGAGA
AGCTACTGAAAAATCTTGAGCGGGGACTGATATGAACAGC
TTGCATTGTAGAAAGCCAATCCGGGAAGCAGCGTATTGTG
GAAGTTGAGCTAGGACTAGTGAGCAGAAGGGTTGTAGATT
AATGGCATCACCAACTAGAGGAAGCTCATAAATAAGATAT
TTAGTAAGAAGAGTTTGAATATTAAGGCAATGATATCAGA
AACAGAAAGTTGGATCAGATTTGGTAAATAATTACATTTT
TAAATATATAACCATTTTTATTAGAATCCACATATATATT
TCCATCTCTTTTAAAAAAAATCCTGCTAATTAGCCATATG
ACCTTTATCCTCTTTGTTACTATACCCTGAAAGTCCCAAT
TCCTCTCTGTCACTTTCCACGCATTCTTTTTTCACATTCC
AGGCTTCTAATTCTTCCAGAATATTAATATATCACTTAGC
CACCATTATGCCAGAAAAAACTATAAGCGTGTTGAGAAAA
GGAGCCAAGTTTTGCTTATTCACAGCCCAAATATCTGGCA
GTAGTGTCTAGCATATAGTAACCACTCAGTATATTTTTGT
TGAATAAATGGCTGGCTTCCTTTTGAGTATACTTGGAAAG
TCCACTGTATCTGCTGGAGTTCTTTGTCGCTGGTATAGAA
ACCAACTCTGAGGAGACAGTGAGATATCAAGACTGGGGTT
ATAATAAGGCAAGAAGGTAAAGGTCATATGGCTAATTAGC
AGGGTTTTTAACTAAGCCATAGGAATGTATTGAAAAGTCA
GTGGGAGATCACAGAACCTACAGAAAGGCCAGGGAAAATA
GGGAGGGACCAAAGTAAATCTTTGAGGGCTAAAAGATAAG
AACTATAGAAACTTCCTGGGTTAGAGTATTAAGACATCAC
CAACAAAATGAATAAATTCTCTTTGTCACCTTGTTGAAGG
TCAAACTACAAGGCTATAGCATCGAATTGGCACGATTTGT
GTGAAACGCCTCCTTGTAATTAAGGCTAAAAATCAAGCAC
CTAGAACACAGCCTAGTCAGTGGAGTCTCTGCAAGTACTT
GTTCAATGTTTAAAAGATATTCAGCTTTGGTTAGGGAGGG
CAGAGCACCTAACTACTGTCCAGTTAGATTTTATACAAGG
GGGAAAATATTACTTCCATAAAAGCAAAATCTCTTGTCAG
AAATAGAACAAGATATTGGGTAGCCAAAACATAATAAATA
TTTGCCACATCTAAAAAATGCTAAGAATACATGCGTAGCA
TTCTGAATGCTCAGGAAATCCTGTAACTAATGCTATGTAA
TCCAATCTCATTTTAAAAGGAAGTGGCCAGGATCAAATTG
TTTTTAGAAATAAAATTGGGGCCAGGCGCGGTGGCTCATG
CCTGTAATCCTAGCACTCTGGGAGGCGGAGGTGGGCGGAT
TGTTTGAACTCAGGAGTTCGAGACCAGCCTGAGCAAGAGC
AAGATCCCGTCTCTACTAAAAAAATAGAAAGAAATTATCT
GCACAACTAAAAATATATAGAAAAAATTAGCCGGGCATGG
TGGCACATGCCTGTAGTCCCAGCTACTCAGGAGGCTGAGG
CAGAAGGATTGCTTGAGCCCAGGAGTTTGAGGTTGCTGTG
AGCTAGGCTGATGCCACGGCACTCTAGCCAGGGTGACAGA
GCGGGACTCTACCTCAAAAAAAATAAAAAAATAAAAAATA
AAGAAATAAAATTGGGATGCTAAACCATGATTTCTTTCCC
CATTTCTCTCTTTTCCTACTTACACAAAGTTAAAGTAATG
GGGCTTCTGGGATACTACTTACATGCCTTGATTTTTTTAT
TACTTGTTGCAGTTGTTTATACATTTGTCTTTTTATTCCT
CATACTTTTCCTTCCTCCTTGGAAAGCAACAAAGAAATTG
TTTTCTCATCTGATGATAATCTTTCCCTTGTCATTCTTTT
TCTGCTTCCTTGCTTCACTCTGGAATTCATCTTTTCCCCC
TGGTCTAGCCCAGCCCGTTTATTAACCTTCAGGATATGGT
GCAACACTAAACATTTCCTCAACTGAGTCACGTAAATAAG
GACAGTTTTCAGTATTAAAGTTTAACAGTTTGCTATTTTT
AAGCCCTTTCCCTTTGCTAGCTCCATATAACATGGGATGT
GGTAGAATGTTGTGAAGAGTGAAATACTTTCTTTATAGAG
ATAAAAATGTATTCTATTGTTTTAATGTAGTATTCGTGTG
GTGTTTATGTGGTAGCCTTGAAGTTTCCCCAAAGCCTTGC
AATTACTGATTATTATAATGTTATCTCTAACTTGTTGAAA
GCGACATGAGAGATGACAAAACTCATAATGATATTCATAT
TTCAGCATTTTTTCGGGAAAAGCTCCTGATGAATAATTCT
TAGAAGCAGGTGTCATGGGATGAATTCTAGACTATAAAAA
AATGGACAAAGTGAAAGGGCTGCAATTATAGTTTAATGGT
TATTAAAGTGTCTCTCCAGTAGTTTCCTTGAATGATGAGG
AGGATTCAATGCTTTCAGTAAATCAGAAAGATGGAGCATC
TTAACTCAGAACAGTGTAAAGAATAAAATGTAGCAACATT
GAAATTTTGAAGCACCCGAGACACTTTTAACGGTTTGCCT
GACTGTAGTGTAGCAAAGTGGAGAAGGGTTAGACAAATGT
GAGTTAAATTCTTGCTTTACTATTTATTAACTGCATGGCC
CTACGTAAGGTTTTGCTTTTTCATTCTCAATCTCTAATGT
GGATGCAATAATACTTTCTTTGCAGAGTTGCTGAAAGAAT
TGATCAGACAATATGTATAAATCTCGTTGAACAGTTACTG
ATACATAAGAACTTCTTAATACATAAATTGAATATCTGTT
TCCAGAATACTATTCGTAGACACACCCACGGGACAATTCG
ATTTAACACTTAAAGATTCTGAAGGACCTGCTAAATGGGA
AGATACTACTTCCTGCAGTGCAATACTGAAATAACGTACA
TGCATTTAAAAAGTCAATTTCTTTTTCTTTTACCAAGTGT
AATTTCTTCAGAATTTCTAGGGAATATATCAACTGTTTAG
CATGAGTCTCTCCTGATTTGGGTAAAGGGGAAGTGGTATT
GTTAGGCTGGGACAAGGAGGAAGGGGAACAGATGCTTTGT
CTAGGGGGTTTCCATTGAGAAACAGATAGCACTAGGAGAC
ACTTTGTCTACAACAGGAGGAACAAGTTGACCAGAGGGGG
CTTAAGGAACAGATGACATGTCAAGGGGGCTTCCAAGGAC
TGAACAGATGTTTGGTCTACGATAAGGGGTCTCCAAGGAC
TGACCAGTCAGAAAGAGGTAGAAAGGCCACAAAGTGGACA
TATGACCAAGGCCACGAAAGAGGTTCTTTGGAGCATGCGT
ACAAGTAAGGTGACAGTATCCTCAAATGACCTACCCTTAT
TAACATAGTAAAAATCACACCCACTTCCACCATGGCAGTT
TACAAATACCATGGCAACCCCAGAAGCTGGGGAGGGTTCC
CAGTTCGGGGAACTCTCCACCCCTTTCCAAGAAAAACCAT
GAATATTCCATCCCCCACTTAACATAAAATTAGGGAATCA
GCATAAAAGGGAAAACGCTGTTAAACTCAGGGTCTCCTCC
ACTTGCAGGGGTTGGCCCACTCCTTCTCTGGAATGTACTA
TGCTTTCTAAACTTTGGCACTTTGCCCGCTTGCATCTGCT
TGGTCTACTCATGTGCTCCGTCAACTTGGTACCAGTAACC
ATTCTTTGGTCCTGGGAACCAGGAAACAGAGGCCTGACAT
CTGGTCCCCACACCTGACAGCATAATTCTCTTTTTTATTT
GAGTCTATAAAGATAACTATACACTTAGATTTTTAAAATA
AAACAGTGAAGTGTTTCCCCAGAGCAAATAAAGATAGAGA
AAAGCCTATAAAAATAGTAACGAAATTGCATTTCTCTGCC
TCTGGCCCTCAGCCATAAATGTAGGGAATCCAGATTCTCC
CAACTTGTGCTTGGAGGCATCTGAGTTTATCATGTTTGTG
TTTCACAATTAGCTCTCTGGTGCCGCAGGTCTTTCTTCTC
CTCATCTGCTTTGTTACTGTTGTGTTGTCTCTGAGTGTGA
CATTCTGTCCTGCTTCGCTTTTCCAGATGTGCCTGGTCCA
TAACTCAACCTGCTCCAAAAGCAACCACAGTGGAGAAAGT
TCCCCTAACCCACAGCTTTGCTGCACTCGTACCTAGGATG
CAAGGAAGTGTTACCTTTTTATTTCAAGTTCTTAAATCTC
TCTATTTTTACCATCTCCTCCTTTGGGGATCTGGCACAGG
TCTCGAGGGGCAAGAGTAAAATAAAGATGCAAGCTGAGGA
GCACGTCCCCAGCTTTCCTCAGAATTACCCTTCCATTATG
ACATTAACCCTTCTGCGTGGAACTGACTTACTCTTCTTTC
AGAATGAGTTCTGTTCTGGATGGTTCATCATTCACTTTTA
GAAATTGACTTCTTTGCATCGCCCCATCCCAGTCTTCCAG
ATGGACATAAACATGTCTGAATCCTACAGGGAACCCAGAA
GACAGGCTCCACAAACTAAGTTTGTTACTTTACAGAAAAG
GGGAAATGCTCTTCAAAATACGGCATAGACTATCTAGTGT
GTCCCCCTCCACCCTGCCGTGGAGTATGCTCTTCCAGGAC
ATACTGAAGGGCCTTCATGGCCCGAGCCACTGCCTGGACC
TTTCCAGGGTTCATCTGCGAGATCTCAGTGCTGTGTATTT
GCCACTGTCTTACTGAATCTTTGTTTTCCCTCGGCTTTGC
CAAAGCCATTCTCTCCCGGTTTTCTTGCTACTTTCATTGT
TTCTCAGACAAGCGTAATGATTTCCATATTTCTATTTATA
GCCCTGATCATTTTTATAATAGGGAAAATATTCATTACCG
TATTTCTAACTTCCTATTGTGTATGTAAACCCACATAGTG
CCCAAATATTTCAATATGATATGCTCAGAACCAGCTTCCC
TTCCTTTCTTCCTTCAGTTCTGTATTACTGTCTCTGTTAA
CATTGCCATTCATCTGCTTCCCTGTTTAAGGACCTTAGAC
GACAACTTTTCTTTCTCTCATTCCCAACATCAAACTGCCA
ACATCAGGATTACACTATGCTGATTATATCTCTAAAGTGC
CTCTGAAATACAATCCTTCTTGTTAATTCTGTTGTTGTAG
CCCGAGTTCGGTCACTCCTTATGTATTCCATAATCACCAA
GAATAATTTTTGTCCAATATCTTCCCATTTACAGACATCC
TTCATAGTAAACCCAACATTATCTCTAAAGCCGCATTAAT
TTATGTCACTCTACTGGTTAAAAACATTTCTAATTTCCAT
TGCTCATGGCCTTTTACAGTCCGTTTGCAACCAGTCATTC
CACCATCATGGCACTCAAGTTTCTTATGTATTTCTTATAT
ATAGTCAAAAAAGTCCATCCATCATTTTCTGAGAGTGCTA
TTCACTTTTCTATCTCCCACCTTTCTTCATGCTTGTAACT
CTTCAATTAATACTTCCATTAATTGATTTACAATATTAGT
TTCCTCAGAATAATAGCTAACTAGGACTTCTGTAAAGTTA
GCCTATTAAAAGGATGTGGACTTAAATATTAAATGCCAGT
TTAAAAAATAAAATATTAATTTTCTATGGATATCAGAATG
TCATAAATTAGATATAATGTCTAGATTTTACCCAATAAGT
GAATTGTTTGTGCCTAGGTGAAGTAATTATAACTCTTTTG
GTTATAAGTAACTGAAACTGACTCTGACCAGTGAAGCAAA
AAAGGGACTGCATCATAAGCCATCGGTAATCTCACTGAAC
ACAAGGACAGGATATAGCTACCTCAGGAGCAACTGAGATG
GGAATTTAACACATTGACTGCCACACTAGAAAAAAATTTT
TTCCCTGGGAACACAGTGTTTTATTATGAAAACAGAATAA
AAACTTGGAAAACAAAACAATCCTTTCTAATTTAATGAAA
ATTTTTTGTTATTTTTTTATTGTTTTCTGTCTATGAGTTA
TATGCAACCTGAAAAATCGTTAATAACGGTAAAAGTAAAG
AGACATGTGAGTTACATATGCTTTACAAGGCCCCAGGCTC
AAAACTAGCATGAGTTAAATACAACTCACATGGCGGGTAA
TGTGTTCAGTCAGTCAGGAGTCTCTCCCCAAATTTCACCT
TTACTTATCTCTACAAGACTACTTCCTTCCTGCTATTGTT
CCCTGTCCTTCTTCCCTCTCCACCCCTGCCCTCCCCTCAC
GTGTCCTCTTCCTCTGTATCTCTCTCACCCCCATTCCTTC
CCCACTGCTTTTCTTGTTTCCGTGTCTGTGTTACAGAAAA
CATGGAGGCCGATAGAGCCCAGGGTTGAGATTTAGTCATT
CAGTAAGTGACTGTTCTCTCTTTTTCACAATCTAATGTCA
TTCATTTTCCTTTTGACCCAACTTGAGTCAGGTTGCTGCC
TACAATCTAAGAACTTTGGCCAGAAGGTAGGATCTTAGTG
TAGAAATGGCACAGCTCCCATGGTGTAGTAGAGATGGGAA
GGGCAAGCCCCCAGACAAAAAGGAGTGGGAAACTGCTAGA
AAACGTGGGGAGCAGTTATTGGTCAGTCAACGAAATATAT
GTACAAGTCACCACATTAAAAGAAAACACAAACAAGCAAA
CCAAAACTAGAGCTATAAATAATTAGCAAAATAAACTACT
TTACATTTTGTCTCTTCCTTTCCCTAACTAAAATATAGTT
GAAATGACTTGTTGACATGATACAGACCACAATGACCAAA
GAAACAGAATATCTTAAAAGTTGACTAATTGGTAGCTAAA
TAAGCAAAAATTGACAGTCCAGCAGAATATACTAAAGGGT
ATTCACTGAAGCACTAGAACCATCAAATGTCCCAGGACAA
AATTGTTTGAAAAAATCACCAAACTGCAGTCCTGTCCTGG
AGACTCATAATATACATTTATGTTTTAGGGACTTTGGAAA
AATAATTCTCTATAAACACTAGGAAATTGCTGGAATTCTA
AACTTACTCCTTTGTAATGAGTTCGAACTTACTGTTTTTC
TAGCTACCATTTTATGTTATCTTTATTATATTTCTGTTGA
GCCTCAAGTCATTTTATGCTCTTGAAGCCACTATTTTTAT
AGGGTAAGTCAGGGACAATAGCATCATCTGCTATACTCAG
AATTTCTCATTAAACTCCCAATTCAGATGGGAATTTCCAA
TCTATATCCTCCTTATGAAGCTTTGTTTTTTGAAAACTCT
TAAAATAGTTAACCTGGAAGGTGACATCTGCTAAAAAGTT
AGGCATACATTGTATTTCAACATATATTAAGTCATCATAT
TACAAACCTTGTTGACACAAAGCCTGTAGTATCACAGGAT
ACTAAGAATTAATGTATTTTACATAAAAAGGAAGATGGAA
TTTTGCCAAGACATCTATAGTTACAAGAAACTTTAGTTAG
TTTTAAAATAATGCTAGGTTGAGTAGCTTCTCCTTTACTG
GTGTTTGGGTGTAAAATATTACTTGTGAGTCACCAATCAT
AGAGAAGGATCTTAGTAACCCCAAGAACATTCCTTGCCAG
GTGTTTTCTAATGTGTCATTTACAAAAAGGGGTGATGGGG
CTATATAGTGCAATTATGTAATTACAAGAAATTTAAAGGG
AAATATTTTAAGATTAAAGATTGGAAAATCCCTAATGCTT
CCCTTGTGATGGAAAAATCCCATGTAGCTGAACAAACTAA
ATAAAGGACATATGCAAATAGAAGTCAAAAATAAGTCATC
ATCATAGGTGTAAATCATGCCCATGTAGATACTGTAAGCT
AAAGAAACCCATGGGATGAGGACAGGGAAGTATTTTTAAA
TATGAATATATTTGCAGTATAGAAACAATTTTTTTATATT
CCAGTTCTTTATAATGTGGGTATTGGAGTGGAGAGGAGAG
ATGGAAAAACAACTTCCCTTTATTTATATATTCAGCAAAT
ATTTTTTGAGTCTGTACCTTACTATCAGTCAATATTCTTG
GCATTCTGGAAATGGAGGTGAACAACAGGGACAAGGTCCT
TTTTCTCATGGAGCTCACTCTCTAGTGAGGGAGAACTAGC
AGTTAAATAAGTAAACAAGCAACAAATTTAGCAAGATAAG
TATATTGTGATAAGAGCTAAGAAAAGAAACAAATAAGCTA
ATACAACAGCATGCAATCCCTCTGAGAGGTGATGCTTGGA
TTGAGACATAGCTCCAGCTGCATGAAGAAACCTGGGGAAA
GGGTTCCAGTTTCAGGGAACAGGAAATGCTAAAAGACTTC
AATAAGTAAAAGAGTTTCAGTCTATTACAGGAACAGAAAA
GAGCACAGGGTAACTACAGCACCCACCACCCTCAGGAAGG
AGGAGAGAGGTGTGATTCAGCTTGATGAGGAAAGCAGAAC
TCAGGTTATTGTGAGGAGTTTGCATTTTATTGTAAATGCA
ATGATAAACCATTGAACTTCAGAGATTAACAACATAAAAC
AAAATCATAAGCTTTTCAAGATATCATTATGAATTATTTT
GTGGAAGATTTTTTTCATCGTAAAATCTAACATTTTTCTT
CCATATTCTCTCTCATCCCTGAAGATATGAGATCTTAGTT
ATGAAGCTAAATATAGCTATCATTTGAAAGTATATTTTGG
AAAATGAAGAGTTTACATTTTGAAATGATTAATTTTTATA
GATCATAGATAAGGAACAATAGATGTAGAAGAAGTGGCTG
TGGGGTAAGACGGTTTCATAAGTTGATTCATCTTTATTGT
CTTGAGATTAAGAAAATCTTTCTTAAAGAGGAGTTAATAA
TATACATTATTTGATTAAAATGCATTAAGTGTTAATTTTA
ATGAACTTGGTAGCTATATAAAAGTACAAAGAAAAAAATA
ATAATCACTCATAATAACATTACTTTTCTGTCTTTCCTAA
TCATTGTAAAGCTGAAATTTTAAAGTCTATGAAATTTTCC
TACCTGATTATTTTCATTTAATATTATATTTTTGGTAGTG
TTTCATGTCAATTAGTATTCTTTGACAACACCATGTTAAT
TTTTGCATAATAATAATTCTTGTGGCTATACCATAATTAA
TTTTATTCATTTATCTGGTTTTGATTTCTTTTTTTCTCTT
TAACCTAGAAAGGGTTTACTAGAAACAATCATTATTCATG
GCATTCATTTTATTTTAAGATTTGTCCCACTACATTAGAA
GACACAGGAGCAATCTGTGGCAAGAAGAAATACAGGATTT
CTTGGTGGTGGAAGACATTTCTCTTCATCATGTTACTAAG
CATCACAATGACTAAGACCCCAACCTCAACAATGACAACA
AAGAATACGAATGGTCCAAACACTGGTATGTATTTATATG
TGTACATCAGAAAAATATTTTTCTGAGGCCGTTCTCTCCA
CTTACTTCATCTCCAGTGTAGCTTTAAAGCTTATATTTAG
TATGGAATGAGGTGGGCGTTGTACATTCATTGATTCTGAA
TTCAAAGTGTGGTTCCCAACTACCAAGAGAATTCCTACAT
TTCTGTTTGTCAAGGACTGGTCCTGTGTGTCCTCATGTAA
TGGGACACATTTTAAAATAAAAGCCTGCCATTAGTAAGAC
CATCTTTCTGGAGGCAAAAATTAATGCTGGAGTTTTTATT
AGAGATATCTAGCTTTAGTCTAAAGGTCAAGCATCATTTA
CTTATTCAGCAAATATTATTTATCACCTGCTCTTTGCCAA
GAAATATGATCTCTGCCCTGATGGAGACTTTGTTATAGTA
GAGAGACAGATACTAGTGAAGTTATCATACAAATAAGGGA
ATAGTTACAAGTGTCTTAGAATAGACACAGGGTATTGTGA
GAAACCTTACCGTGTGTCCTGCTAATGGGGAGGGTCAGGA
AAGTCTTCTCTAAGGGAATAACGTCTGAGCTGAGATCTAA
AAGAAAAATAGGGGTTAACTAAGTACAGAGGTGAACCTTG
CAGATATAAGGAAAAATAAATGACAGATTCATTGCTTAAA
TAATAACTGTTACAAATACTTGTAAGGATAGTTTTTTAAC
CAGTTCAAATTCCTTCTTAAGCTTTCACAGGAGCCTGGTC
AGTTTATTAGTCATATTTTGTGCAATTTACATTAAACGGT
GATGTCATTTACTAGGCAACCATCACTCACGCCAAACAGT
GACATATAAATATTAAAAGAGAATAAAACAGCACTGGCTT
TCAGTGTTCTCTTACTTGAAGCAACTGAACCTGTTCTTCA
TTTAAAAGAATAAAGACCTATGTTTTGCACAATATTACAT
GTTGCAGAGTGTAAAATAATAATTGTAGGGAGTGGGGAAG
TACAAACACAGAATTACCTACTGCCTTTAAAGTAGTTTTT
AGCTACAAAGACAGGATATCTTACCTTTTTTGCCCACATC
AATTTATCAAATCAATTGGAAAGAAGATACAATAGCAAGT
TTTTACCACGGAGAAGTGGCATCCAGAAATATGATCATGG
TCATCATCAACAACATCAAAAATTCTGTGACATACATTTT
AACCAAAGTATTCCAAACTGCCAATAAATAGTAGGAGTAA
CAGTAGTGGTAGTAGTAGTAAGAATTGCTATTTATTCTGA
GTTTACCAGGCTATTGCTCTATCTCTAGTAGTTTTGATTT
CTGTCTAAGACAGCTGTTAGAATCTCTGCTTTACAGACAA
TAATGGCATAAGTTCAGAGAGGTAAGTAACACAGTGAACA
AGAGAGTAAGGACTCAGCCTTGGTCTCCCTGCTCTCTGTT
CCAAACCAATATTGTTTGCACCCAGGGAGCTTGCCTGGGT
TCAGGTTCTGATAATATGAGTTTCTCCCTGAATGATTCTC
TTACTGTTTTCATAGCAATAAAAATGGGAAGCACAGTAAT
ACTTGTAATCATGACTTTCTTCATCTTTCAAATTTTAACT
GGTTCTAATAATCCCTAGAAAATGAAGAACATTTTCAAAA
TAAAAACAACCGTTAAAAGAGACGATAGATCCTACTTTCA
ATGGGATAAGTCCCTAAGCCAGAAAGGAGAGAATTAGAAA
TGGAATGCAGCAGAAACATCATAATGTAGCATAAGGATTT
ATTGGCAGCAAGGGTAATATCCAATCCAAAATAATGGATA
TGTTCTACTGAAAAAAAATGTATATATAATTATCTTTTCA
TCTGGGAAGTAGCAGAACCAAAAATTAAACCCATGTGTCT
AATCTGGGCATTCTGTTCTTATCTATGCCATTAGCAAATT
TTTTAGACTAAATGACTCTGAATTTGGCATGAGGTGTTCT
CCATGTTGATTCCAGTAGAAATAAGTGAACCAAACCTCTC
TGATGCACACAGCCTTAACAGGGTCTAACAGTTTAGTCTG
GATAAGGGAATAGATGAAAATATAATTACATTTAAGGAAA
GAAGGAAAAAGCAAGCACTAACAAAATTCTGCTTTCCCCT
TGGTAAAATGAAATATAGTCAAAAAATTTATAAGAAGATA
TATTTATAATCATAATAATTATGTTAGAATGTTTTACCTC
CATCTCTTGAAAAACAGTAGTGAAGAAAAGAAATTGTTTC
ATCTTTTTTTGTTTTTTACAACAAACAATATGAAATGAGA
CTGCGATTCATGCCTTTCCCTCACAATATGCAAAAACATC
CTGCCAATTCTGCCCGCAATTATCGGGAGACACACACACA
CAAACACACCCCGCATGCGCAAGAGAGAGGAGACGCATCG
TGGATCAAGGACCTGAATAGCTCCACTTAGAAAAAATAAA
AAGAAACTATTTGACTGGCAATCCCAGAAGTCTGAAAGCT
AGTTTGGTAGGGTTAGTGTGTCGGGAAGCGAAAAATTTCA
AAGATTTGCGTGGCAGGAAGGGAAGAAAGAAAGGGAACTT
CAAAGACTGCACAGAAGAGGGGCCAGAAGAGGGGGGTTGA
CATAAGCAGGCCCAGGCTGTAAGAGCTAAAGGTTGCTCTG
CTCCAGGAAGCGCAGGGAGAACACGTTAAACAGTATACAG
GAGACATTTGCAGTTTCCCACTCAGGGTAGATTTCATAAG
ATTGCAAAAAGCAGCTTAGGCCTGACATACAAACCTGTAC
ATTCCTCTGAAGTGTGTGTGTGTGTGTGTGTGTGTGTGTG
TGTGTGTGTGTGTAACTGAGCAGATCCTTGTAAAGATTTT
CCACAATTAGACTGTTAAAATAGTTATATACCATAAAAAG
AAACCTCCCTGTCTACTTACCCAGGGCCACTACTAACCCA
GGCCTCACACTCTGACTTATGTTTGAAAATGGGCTCTGTG
TTTCAACAGTGCTACACAATTGCACAGGAAACTTACCCCA
GCGATCTACCTATATTAATCAACATAGACTTTTATTCATA
AATGTAATCGGTCAGTTTTTAGGATCAGCAGACATTTTAA
AAGAGAAGATCAAGATGAACAAGCAGAACTGATCCCAAAG
GAAATGGATAATGTAAGGAATAAAAGGAAAAAAAGTTGGG
GGAGAGACAAGATGGCTGCCCAGAGACACCGGCTGCCAAT
TCACCTCAGAAAGAAGGAAAAGTTGTGGATGTAAAAGAAA
AAACAAACAAGAAACATAAATCAGGTGTAACTGCAAAGGA
AAAGAGCCAGAACCTACTGGACATTCTGTGGGAAAAGTTG
CAGAGCAGAACAAGAAGGACAAAGATATCAGCAGAGATCA
AACACGGAGAGGCCTGGAGTCCAGCTGAAAGGGGTGGGTG
GAGCTGTTTATTTCTCCCTCCCTCACATCTCTGGCAGTCA
GCAGGCTCCCAAGCTGCTGGAAAGCCTTTCTACCCTCACA
GGCCCAAAAGCTGCTGCTGCCAGAGAACTGGGAGCTTTCT
GAGGACAAAGCACTGGGCTGCCAGCTTCTCATTACCACAA
ACTTGAGCCAATATGGCAGGTACCATATTGCTTTTCCACC
CACTGTGCGCCTACATCCTCCCCAAGGGGGCTTCAGCCCC
TCAATTTTTGTCTCATTTGTCCCCACACAAATATTTCCTA
ATCCTGGTCCAGACTGCAGAAGCCACAGGGGCAGTGGGTC
CCAGGGGATCTGTGTGACCTCAGAGCCTGGACATTCCGGG
TGGGCTGCCTGCCAGAGAGAGGGACAGAGATGCCCAGTGT
GCGAGCTTCCCTCCATTCAGACTCCTTTCCTCCCGTCCCT
TCCCCCACCCGTGGCTATCAGGGAGGAGATTGAGCCGGGG
CTCTCAGGAGCAGCTGCTTCCCATCTGTTGGTGCATCCAT
CACCCTGTGGCTTCCACAGACAGTGGGGCTCACACTTTTC
CTCTTAAAGACCTGCAGCACACTAAGGGTTGCTGGGTCTG
TGACCTCCCTGTGCACCAGCCCTTCCCAGTGTTCCTCACT
GGGCTGCTCCATCCAAGCAGGGTACACCCTGAAGCGGAGG
GACATCACACTGCTTGAGCACCCCATAGGCAACTTGTGAC
CACCATGCCTCTCCCCAGCACAGTCAGGGATTGATCTTTG
GGGACCCAGGTACAGCCCCACAGGCCAGATCCTGTACTCA
ATCATGTTGCTTAGGGGCATGGAGGGGAGATTGTGAACTA
ATCTTGGAGGCGAGGGAGCCCACGTGGGCAAAACTGAAAG
GAGAGTGTAGCTTAAGTCCTGGCCACAGCACGCTCATGGG
GCACCCCTCACCACACAGTAAGGTCATGCTCTCAGCCCAG
GGTGGGATCCTGGACATGGGAGCTCCTAGCCCGCAGAGCC
ATCGTGGGGGAGCTCAACTAGTTTGAGCTCCTGTTTGCTT
GCTGACTCTGGAGGGGGACTGCAGAGCAGGGGACAGGGAC
TGCAGAGCAGGGGACAGGGAGAAGAGTGAAAAGTTAAGGC
TCTCATCAGAGTTTGATGCAGCTGGGCACACCTTCCTTCT
CAGAAACTTACAAGCTCCTGACTTCTTTCCCTATGCCATT
GACTTCTACTTCTCAGTCTCCTTGGTGTATCTTTAAATGG
TAGATTTCTTTACACCTTGCACTCTCTCTGATGTCTTCCC
TTTCTCTTCTCTCAGCTGATCTCTTAGTTCCCTTGGTGTA
ACCACTACAGATATGCTATTAATGGCCACATCTATATTTC
TGGGGCAGACTTCTCTAAACTACAGACTTACACATCCAAT
TTCTTCTCAACTCACATATTTTACCAACATTTCAAACTTA
AAATGTCCAAAACATGAAATGAAACCTGGTCCTCACCTGT
ACACCAAAGCTTCTCTATCTCAGTAGATGAAATCACAATC
TACCCAGCTGTTAACACTAACAAAACTAGGAGTCATAACT
GATTTCTCCCTTCTTCATACCCTCTGTATTAAGTCTATCA
GCAAATCTAGTTGATTCTTTCTCTAAAATATATCTTCACC
CTGCCTACCTTTTTTCCATCTCCTCTATTACAATCAATTA
TAGTGACTTGTGGTGTTATAGTCTGTTTCAGTTACACTGT
GATTTTCATAAGCATGATCTCTTTTAGTCCTCCTAATAAT
AATGTGATGAGACCTAATAAGGAAATATACTCTTATTGAA
GGTAAATAATTTGAACAAGTCCACACAATAAGTCAGTGTA
GGTAAAATGCAAAACCAGTGATTACACATATTTGAACAAG
TGACAACTAGCATTTCGATTACCTGCTATGTGTTAAGTAT
TTCCCATATTTTATCTCATTTAATCCTTATAACCAGAAAG
TATAATCATTACCATATTACAAATAACGCTCAGAACTAAC
CTGTTAGGTCAACTGCCCCAGATTACTGAGTTCTCTTTGC
TCCCAGTCTCAACTTCCTCCTTTCCATCCTTCTCAATTTC
ACCATAGACATTTGTCAAAAACACAATGCTCACCATGTCA
TTCCTCTGCTTAAAATCCTTTAATGGCTCAGAATTGTCTG
CAGAATAAAGTTCTCATCACAGCGTTTTATGAACTGACTC
TTGCCCACCTTTCAAACTCCATTTGCTCCTGCTTCCCACC
GTACCTCCTGGATTCCAGCCAGGTGAGCTGCATTGCAGGT
CACATCTGAACAGGCTGTGCTCTTTCTTTTCTCTCTGTCT
TTCTCCAAGCCATTTCTTATGCCTTTAGTGCTCTTCTGAC
ATACGGTGGACATGGTTGCCTTGCTACCCTCTGTTTTTGT
TACTTTTAGTGGTTATTCCCATTTTTGTTTAAATATCCAC
ATTTCCCTCGTTCTATGCTTTGAAGTTGGTTCGGCTCTAG
CTAATCAGTGTGATTTTACACCCTGGCTACAGCTCTTCAT
TCAGATAACCCAATTAGAGCCAGTGAGACATAAGGTGGCG
GCTGCATTTTAAAAATACCCAACTCTTCTGAGAGGGTTCT
GGAATTGACGCTCTCTCTGACCACTGATGTGTAGATGGCA
ACCATCTTATAAATATGAGGGAGAGTAAAACCTAAACTGA
AGCTTAACGTTCTGGAAAGCAGAGGAGAGAAAGGGAGATG
TAAGATCCTCAATGACATCATTGAGCTGATGAAATAAACC
AACACTGAAGCTCACTTTACCTCTGGACTTTTCGGTTACG
TGCACCATTCAGCAACATTTTGGACAGATTTTTCTGCTAC
TTGCAACGGAAAGCAACTAAATGTTATACCACATTTTATC
ATCTGAATGATTTCTACTGAAAATAGGACTTCCTTAATCT
CTCAAAAAAATTTTTTTCTCTGTAATCCTGAAATTCCTTC
TGTATACCTCTATCTAAGCCCATGCTACATTGCTTTAATT
TTATTCTGTTTTTCCACGAAACTAAACACCTTAAGGAAAG
GAGCTCATGTTATTTGCTGCTCTGAGTTTGTTATAAGGCT
GAATATGTTCAGAAACAGTTCACTCTTTCTCCAAGAAAAA
ACTCTTTCTTTAATTCAGGGTTTCTCAACCTCAGCATTAC
TGATATTTTGGGCCAGATAATTCTTTATTGTGGAGTATCC
TGTGTAAAGTATGTTTAGCAACGTCCTTGACCCCTACCCA
CTACCTGCCTGTAACACCACCTACCCACCCCCCACATTGT
GATAATCAAAAATGTCTCTAAGAATTAACAAATACCCCCT
GGGGGGCAAAATTATTCCCAGTTGAAGACTACTGACCTAA
TATAATGACCAAGAGTTTAGATTTTATTAAAAACAGCTTC
TTGAGCTTTTAAACCAATGGCAATTTATAGAGGTTCATTC
CTACAGGATCATATTATATCCAACCCTAAATACAAACAGG
AGGAGCTAAGGATTCCATAAAGGGCAAGGTGTATCAGTTT
CATGTGAAACTATTGGTTTAGTATGTAATGAAGAAGTGCT
GGAGCAAACCCCACCTTTATGGGTACAGGATGTGATCTCA
CACACCAAACCTGCTTTTCTCATAAGCCAATCCCTCTCCA
GTAACTTCCCATTCCAAAAAGATGGCTCATTTTCATCACT
GGAAAAGGAAAGACCAAAAAAAAAAAAAGGAGGAAATGTA
TTTTATATTAGAAATATTATATTGGGTGTCTGTAACAGAA
GAACTTGGCACCAAACTTCTTTTATCACTTCGTCATTTCT
TACACATACCCAGTCTAATCCCCAAATGGCTTCTTCCCAC
TTAGAGTGAGATCTTTCAAACTGTTACAAATTATAAACTT
CTTCAGAGGCGAGATGTTTTCACTCAGAGCTAACATGCAT
GTACTTGAGCCCACACAATCTCCTTGGCCTCAGGCAAGCG
CTTCTGCCTGAAATACCTTCTCTCACAGACAGGATGGTAA
AAACGGAAGTTGTAGAACTGCATGAACCAAGCCAAAAACC
TTGTTTGGATGACTAAGTTTTCTGTAATACATAAAGAATT
CAGAGAAATAGTCCAGTATAAATGCATGTATGATCTGACA
TAACATAGTTCTTATCTTTATGTCCAAAGCACTTTTGTAT
GTATACCAAATCACTACTTGAATATATATGGTTTTGGTAA
ATATAAAAATTAATTATCGGAGGTGAAAAAATTATAAACA
TCCATTTTGATTTTTCTTTTTCTCTCTCTCTTAAGTTAAA
GCTAACACAATGTTTGTCTTTGAATCTAGACACAGTTTTA
AATATAATATTAATACATATGTGTCTATTAAAACATTTAC
AAGGCCTCAGTTAAAATTCTTGACTGCAAGCATAGGGAAA
TTAGTAAAATCCATACCATTATGTATAAAATGTAATAATT
AAGGTTATTAATATGACCAAGAATGATAATGATATATGGT
ATGGCTCATTTTTCCAGAAACTCCAGGAAACAGTATAATT
TGGGGCAATTAATGTGGCCATAGATGAAACTTATATATTC
CCTCTATTAAAAAGAGATTTTATATTTTAAAAATTAAGTT
ATGATCATAAAATAATTTCCCTACAACCTGGAATGGAAGA
CTGTAATAGGAATTTCCATGATTTACATTGTAGAAGGAAA
TATTCTTTAGAATTAGTTTGGGGATTATTAGTATAGTAGG
AAAAAACAAACTGTTTTCTCCTACTGTACTCTCAACACAA
CACAGAACTACTTCTATGACCAGACACATGGATTTTTTTC
CCCCACACTAGCCAATTCTCCAACACTTTGGGTAACAAAG
TCACATAGCTTGCAAGAAACAAACCACACTCTTTAAAACA
TTCACACACACACATTCTTTGTATGAAGTAAGACAATTAG
TACCTTGCCCATCAAATAGATTGATAAGCTGGAAGTGCTG
GGTCCTTGTGTTCCATTAAAAGATGTATACCATACATGTA
GGTAGCACAAAGCTGGAAATGAAAGTTAATAAAGCTTCAA
ATGAACTTAGCAAGCTAGAAGAATAAATCCAAAATTAACA
AGATGAAATTAGAAGGATGAGTGTAATAGTTTAGATTTCT
CTCTTAAAAACATCCATGAATAAGTGAGGAATAAGTAATG
GATTATGGATAAAACCCCTTCTTTCAATAATCATTAATTA
AGGGCAGTTTACCACTGTCACTTTATCAAATGTCTTAGGG
CATTGGAGTCACGTGGTATCTATAGCATTACCCTCATCTA
TCAACCTAGTAACCCTAGCAAAAGTAAAACTGATTTGTTT
GTCATGACCTATTCTTTTGGGGTTCATGCTCTTTTGGGAT
TCTCACTGGAAATCATTTTACCTAAATTTTCCTAAGCTAT
CAAATTAATAATATATTATAGAAAATTTTCTTGGGGATTA
ATGTGAAGTTTATTAGTTAGAAGTCCCCAAACTCTATCAT
TTTCCTCTTTTTAAAAAAAATCAGAACGATACTTCTCTAG
ACTTATGCCATTCCTACACAATTTTCCAAAGTCTACCAAC
AGAAAGCTGTATGGTCACATTTCAATGTATTTTCAGAAAC
CAGGGTATAATTTCACTGGATCTGTAGTTTGAATATAGCC
TGAAGTTATTAGTTATTACTTACTGTATTGGGGGAAAAAA
AGAAGAAAATTTTAGCACTGTCTAATATGTTTCACATATA
TTATTTCATTTGATACTATTTTATTAATCCTCCAGTGGGT
ATTAGTATTTCTACCTTAAAGATTAAGAAAATGAAACTTT
AGATACACTCAGCTTGAATGGATCAAACAGCTTGCCTAGT
ATATGTCTAGTAAGAAATAGATTCAAACCCTAGTTTAACA
CCAAACCTTGTATTTTTTCTGTTATTTTATAGTGGCATTG
CTCCTCTTAGTCCTCTGTCTCAAATTTAAATTTTCTCTTT
ACAATCACTAATTAACACAACAGCATGTTAGTGTAAATGT
CTTTCTCTCAGAAGAAGATGAAAGCAAAATAATTAGGAAG
TAGTTTTGTTTTCTTTCTGTGATCTGTTAAGTTTAGTTCT
GCATCTCTACCTAATTAATCTTATTCTGAATATTACTAGC
AAGAGAGAAAAAGAGAAAAAAGAAAGAAAGAAGAGTCAAG
AAACGAAAAATAGTGTTTATCATAATTTTGCAATTCTCCA
TTGATTATGAACTTCAAGAAGCTATAGATATATTCTCCCA
AATTCCATGTTATTCATATATTTCTCAACCAGTTATTCCT
TGTCATAATTAAACCCAGAGAAAGAGTTTCTCTTATCACT
TCTATTTAAGACATGAAATTTTTAGAACAAGTCACAAATT
TTCACTAACTCTACTTTTACTCTAATCATAATAACATGAA
CTATCTAATTAGTAGAAATCACCCATAAACATTATATCTT
ATTTGTAAACAACAGTGTGTGGCAGTCAGAATACATTCAT
GCAGAGTCTGTTTCAAAATCATCTTAAAAATGGTTAGCTC
ACTCAAAACATGTTTTTACTTCTAATAAACCAGGCACAAG
GCCAAGAAACCAAGAAGTACTGGTGCTAATAGAGAAGTTA
AAGAAGCCATTCACTGAGAAAAAATTTATGATTAATTAGT
ACAAACTTTCCCTTAAAATGTATTTACTTTTGCTTATACT
AGTAAGGAACAATCTTCCCATCTTTGTAACAAGACTAATT
TAGAACATCTGTTTTAGAGACAACATTGATTTTAACACAT
CTGAGAATGGTTATTATTTGGCATATGAACATGCCAGAAT
AGCCGGCCATTTAAAAATACAGTCAATGTTTAATAAATTC
TGAAATTTAATTTGAAGGCAATGTTGAAACATATACAGTG
GTATTTCTTCTCTTCCTGTGTATCCACTCTAATTTATTAA
GCTCTTCCCTTTCCCAGCCACATCTCACGTTCTTTTAATC
ATATTAAACACCACACTGCATAAACTCTCATTTTAATTTG
CAGTCCTTTTTGCTCATCCAAGTTCTAGGCCTCCGCAACT
GCCTCTTCCTCACTCCTTCCTTCCAACAAGCAAGAAACAA
GGAAGAAAATCTTGTTTATATCTTGTAAATATTTCCTCTG
CCAGACCTTCTTCTTGCCCACTGCCTTAATTTAGCCCCCT
TATAATCTCTCACCAAGATGATAGGAGTAGCTTTCAGCTG
ATCTCCTCCTGAATAGTATTTTTCCATTCTTGTCCAACAT
CCACACTGCCATGTCTGATTGCTTTCTGATTTGAATTAGT
CATTGGATCTCTGTTGCCTTTATGATAAAACTGCTGCTCA
CTGACATTGAAATTCATATCTGGCCCCCACTGATGTCTTG
AACTTCACATGCTCCCACCCCCATGCTCCTACCCCTATAT
AAAAAGCAGATATCATTCCCAAGAACCTTGAATGCTTCTT
TCCCTTAATTTGCCATACTCTTTTACAACCAGGTTCCTTA
GATTATTTACTTCACTTGGCGTAGAAGTATGTTCTCTTTC
CTCTATTCTCTACGTACATCTTCTGATTCTTCAAACCCAC
CATAAGTATCACTTCCTACATGATTTGATTTTTCTTCCTC
AGTAAAAATTAACCATACTCTCCCTGTAGTCCATAGCACT
CTACTCATAGTACTTACACAACATTAACAAATATTAATTT
CAATATGCTGAGAAAAGTACTATGATCATGATAGATAAAT
CATATAGAGTGGAAAGGAGAAAGGAAACATTAGCTCTTAA
TCTGAGTCCTGCTTTAGACTGTGAGTTCACAGAAGAAAGC
AACCTGGCTTTAGGTATTATCCATTCAATTGAACTTTTAT
CCTTGATACATGGTGAGTAATCAATAAGCTTTTCTATAAA
AGATGGTCTCCCTAAAACTAGTTTAATTTCTAACCTTTAC
CAATGTTTTAACATTGGATTTCATCTTCTTCTGTTTGTCT
CCAACCATTTAATGTGTTCAAGCCTGGTCCGCCCAATAGG
AAGACTAAATTCCTAGAGACAAGGCACTCAAAACAGTCAT
ACTGAATTAAAGAATAATCTTAAACTTAATAAACTACTCT
TACCTTAAAATTTGTTTCCTGAATTGAATTTTTAAGTATT
TCTGTATAAACATAGTAAAAATTGATACCATCTGTTGTGT
GCTCATTATACAGGCTACTGAAAGGTGATTTGAATGTGTT
AAAAATTTGGGGGATTTTTTCCCACAAAGATGATGCATAA
TGTTGATGAATGTCATAGAACTGACACAACAAATTGAAAT
AGCTCTCATTTAAATTTATAGCAGAAATCCCATTAGTTAT
ATGAATCTCTTGGTTATGTATTAATCAAGAAAAAAGAAGC
CAAAAAACCTTAGCCATTTTAGAATTTCTGATGTTACCAT
TGTTTAATACCAATTTTAACATTTGAATAAAATATTATCA
CTCTGTCTATGGTTTTTGTTTACACAAACAAATGCTTGTT
TTTTGTTTTTTTTTTTTAATAATGTAAGACCAGGTCATTT
CTATTCTTCTATGAATCATCTTTGAGGGGCATTTACATAT
GTTTCAGGAACAGCACCAAATATCTAAATTTATTAACCTT
CAAGAAGACCTGTGAAATGGGTTTTATTGTCCCTATTTTA
TATATGAGAAAACTGAATGTCGCAGTATTCAGTATATTAA
CATTCATGTAAGCTCCTGATGTTAGTAAAGTACCTGTGAC
TTCACTATAGCTCTTGTCCTCTCTTCCACAGATCCTCATT
TTATCCCCTCTGTGTAAGTCTCCAGTGTTCTGTAAAAATT
CCCGACAGAAAGTGAGGGAGGGAGTCTGACTCCGCCTTAA
ATACAGTGTCAACAACTCATCCTATTTTCATCTCTGCCTT
TTTTACCTGTTGCCAGTAATTTCTGAGGATCTATAGTGAA
AAATCTGGTTGCCTCTTGTTTTTCTCACTGCCAGTTTAAG
ATCCAGCTCCCTTAGGTCTATAAGTCAGCTTTTAGCTTTT
AAAATAGTGCTTTTATCTTTTTTTCTTCTTTCTCTCTCTT
CCTCTCTCTCTCTCCCCACCACCATTCCTCCCTCTTAAAT
AATTTATTGTGAATATACTCACCAAAAAAGTGAATAAAAC
ATACGTACAGTACATATACCAGGGTGGCGGAACCTGTGGC
CTTAAGCCTACATGAGGCCTTCTAGGTCCTTAAGTCCAAG
CTTTAGACTGGATCCAAATTTTACGGAACAAATATTTTCA
TTTTTATTAATACATTTTGATTTATCTTTTCTATTTTTAT
TTTATTTTCAAAATGAACGTATTTAAAATACCAAAGAATA
AAATAAGTTTCAACAAAATAATTTTCCCAGATTGACCAGC
ACAATTTGAACATTAGTGAGCCATAAGGACTGAATTGACA
GCTGCTGTGCTCATGATTCAGTTCTCACTCCCCCTGCCTG
ACTAGCCCCGCTATGGCACAAGGCTGGTTGGTGAGAGTTT
ATGGGGGTCGAGTAAGCCAGTCTGTTATCAGCTTTTGATA
ATGGTGCACTGTGTTTCCACTTCTGTTTGAAGTGGAATTT
GTAAATAGTTGCACAGTTCGTCAGTATTTTTTAATTCTGT
CTGCTTAACAGCCCGTCATGTCAAAGAAGACGAAGAGAAC
ACTGAAGGAAGAAAACAGATTTTTTGATGAGGATTGGGAA
TTGCAATATTATCTTGTTTCTGCTAAAGATAAGATGATTT
GCTTGTTTTGTGATACTACAATGTCCACATTAAAGAAATT
CAGTGCTCATCAGCATTGTAACACTCATAAGGACCATAAG
TATTTTAAATACGGGAGAGACATGAAAGGTTGTATTGCAG
AAATTAAAAGGTGAAAAGCAAAAGCAAAGACTATTCTTTC
AAGCAGCAATTAAGACCTGGAAATAATGCCACTGAAGCAA
CTTATAAAGTAGCTTATATACTTGGAAAAAAAGGAAAGCC
ATTTAGTGATGTAGGAATTGTGAAAGAATGCATTGTCAAA
GTTGTAGGATGCTTAGACCCCGATAACGTTTCAAAGTACA
AACAACTGCCTCTTTCAAGGAGAACCATAACTGATCAGCA
GCATAAATTAGCCTTCAATTTAACAGAATAACTTCATGCA
ATCCTTCTAAAGGAAAACATATATTATTCAATTGCTTTGG
ATGAATCAACTGATACTGACTCAGTGCAGGTTTTATGCTT
TATTAGGGTCATAACAGAAGATTTTCTTTACTATGAAGAG
TTATTGCTTTGAGCACTCTTGTGAACAGAACACAGGGAAT
AGGTTTCTTCAACAACTTTCAAGATGAATGTCATGAAGTT
GAATTGAATGTGGTAAATTTAGTGAGTGTGTGTACAGATG
GTGCACTTTCCATGACAGGATACTATGAAAGGTTTATTGC
ACAGATTAAAAAAAAGTATTAACAGATCCAGATGCTCTGA
TTTCTTACTGGGAGATTCTTAAAGATACAAGAGAGAAACA
GCAAGCCACATTTAAAGGCATCTCCATTAGACTGTCAGCA
GATTTCTCGGCAGAAACCTCACAAGCCAGGAGTGAATGGG
ATATAGTCAAAGTGCTGAAACCTGTAATTCTATTGTCTGG
ACATAACAAGTTTTGGAAATTTATTTTTAGCCTTTTATAT
TCACTGACTGCTTTTTTTAACATTGGGGAAAATATTTTAT
AAAATATCTGGATTTTTTTTTTACTTAACTTTATATAATG
GCCATTCACTTATATAATTTAACATTTTGAGAACATCAGT
AATCATTATTTGTGATATCCCATTGTCGGGATATGCCATA
ACTTATAAAACCATTTGCCTATCTTGGAGATATTTCTTTC
CTGAGGAGAGATTACTAGAAGTAACATTGCTAATTTAGAG
ATAGAAACATTTTTCATGGACTTCAAGTATAGCAACAAAT
ACCCTGTTGAAACATTTGGTGGCTTCTGATTGTAATTTTA
AAATAAAGCTGGAAAATAAGCAATGATTTCCTATTATTTT
CTTATACTTCAGTTATATTAGCAGCTCTACAACTTCTTTT
GTTTCTTCCACTTCTCATATTTTTTTTCTTTTTCTCTTTC
CATCATTTTACCTTTCCAGCATATTGACAGATGCCAACAA
CATAACCAGTATGGGAATAAACAAAACAGGATTTTTAAGT
GATCAAAACTTATTCTTATCTACTGCAATGGAAAAAATAT
TCAGAATAATATATGAATGGGTCAGACAATTAATCATTAC
TATAAGTTAATCAAGTATTAGCAGGTAAAAGTATTGAATC
CAGAAAAAAAAATCATTTTATCCAAATTAAATACATTCTT
TATGTCATTTAGCAATGGGATTTGTTTCTTCTTTCCTCAC
TTTCCTTTTGACTTCATTCTCTGACTGTATAACAAATATT
AAAACATATTCAGAATTAGTTTCAAACAATTTATAGTGGT
CAAAATTTTCAGACTTGCAATATTATGAATTTAAGGATGA
CTAAGAAAGATAGCATGGTCCAGTCACAAGAGCTATGATC
TCTGAGTCAGAAGCTGGTTTTATTACTAAAAGCTGAATGA
CCTCAAACAGGTCATTTTAAGTCCATAGTGTTATGGTTTC
TCAATCTATAAAATGGTTATAATATTTATTCTGTATATAA
AACATTAACATAATGAATATAATAATATATTTCAATTAGA
TTCACAATTATCTATTGAGTAGTCTTTTACATCCCAAGCA
TTGTTCCAGATACAATAAAAAAAAATGTTTACACTCTCTA
ACTTCATGGAATTCATAGGAGATTAATGAGGATGATGACT
CATTAATCAAAAGTATGATGAATGTTACCAAAGAAAATGT
AAGGCAGCTATAAGAGATGGAGAGTAAGGGGACTTAACTA
TGCAGGGAATCTCCTGAGGATAGACTAAGGCCTAGGAAGA
GGAAGATAATGCAAAGAAGGATACATGCCTTTAAGAGTTA
TCAGTTTGCCTGCCTACAGGAATAAAAATGGCAGGCAAAA
CACCTTCCTGCTTTCACAGTGTTTTAAAAAATTAGTTTCC
AACATTTAAGAACTTTGAGATCACAGGAAAAAAAACTCAG
ATTTCCCTATTTCTTGAAAAAATGGAAGATCTAACACAAG
GCAGCAATCAGCTGAACCAAGTAGCAGTGGCTTCAAGTAC
GAACTCTCCAGTTTGCCACAGATACCATCACTCCCAACTG
TCTCATACTTGACCTGCTTCACTTTACTTCGATCTGCCTC
AGCCTGTATTTGGATTTTCAACATCTGATCTAGAAAGAAG
GTTGTGCCACACACTGAAGAATGGAGGTTTAGTCCTGTGT
GCACTGAGCATAGAGACAAAGAGGAGTCAGAGTGGTAGCT
AAAGCCGGAGCGGTAGGTGTATGCACTGTCCGTACAGCAC
AGAACATCTGTGACCAGATGTAGGGGGGTTTTCCACACAC
ATCAAACTAATCTTCAGTGGACACCAGTTCAATTCTGGGT
CATCATGATCCCATAGATGACGGGTTAATCCCACAAGACT
GCCTTCCACTTCAGATACCAATCACAAGCCCCAGGCTGTG
ACCTTTGCTTCCAACCAGTTGGCTATAAATCAGAGGTTTC
CACAGCCTCTTCTTTGGGTTTGGTTAATTTTCTATAGGGT
GTCTTACAGAACTCAGGGAGACACTCTGCTTATGTTTATT
CATTTATTATGAAGGATATTAGGAAGGATACAGATGAACA
GCCAGGTGAAAAAGATGCATAGGGCAAGGGATGTGGGTGC
TTCCATGCCCTCCAATCTCCTTTACGTGTTCTGCTATCTA
GAAGCTCTTCGAACCCAGTCCTTTTGGGTTTTTAAGGAGA
CCTCATTACCCAGGTATAATTGATTAAATCATTTTCCCTT
GGTGATCAAATCAACCTTCAACCCCTCTTTCCTCGCTGGA
GGTCAGAAAATGGGGCTGAAAGTTCCAACTCCTTGATGAC
AGGGTTGGTTCCCCTAGCAACCAGTCCCCTACCTTGCAGC
TATCCGGGGGCCTCCAGCCATCAGTCGTCTCATTAGCTTA
CAAAAGGCCACTATCACTTAAGACATCTCAAAGTTTTTAG
GAGCTGTGTGCCAAGGAAAGGGTTTGAAAGCCAGGTATAT
TCAGCATTTCACACTACCACAGTGCGGATGTGGCAGGCCT
AGCTGAGCCTTAGGTTAACGGATGCCACTGAGGATACTTA
AGCAGGGAAATTATTAATACATGCTCATGTGTGAGTTTTA
AAAATACTTCTCTGGTGCAGTGTGAAGTGTGCTTAGAAAG
CTGAAAACTAAAAAGTATCAATTTGGCTTATATTGTAAAA
TTTCAAATGAAAGCCAAGAATAACTTTTAAATTTTGTGCA
GAATAGGTTCTACTCTGATAAAAGAAAGGCACTGTGACTC
TTCAACTTCCTAAAGACAATAAAATAAAAGTTAGTCATAT
TTTGAAAAAACACTGACCAAAATTATTCTAACATGAAGGG
GAAACATTTACATGAAAAGTGAAAACCAGACGATAAAACC
TGAGTGATAAAAATTTCCCGTATGTTACAGAAAAGTCTTT
CCCTTGCTCAATACAGTACATCCTAGTATTATTCAAATAA
ACTCAAACCCAAACAGACACCGTAAAAAGCCTGTAACTCA
GAATGACCCATGGGCTTATTTCCTGTTAGGTTCTCTCCCG
GGTTCTGCTCTATAATTCGGTTTGAATACATTTCAGCGAT
GATTCATCTTGTCAGTTTGCCAATGGTCTTTCCTGCTGAG
CGAGTGGCACGTACTTTAGCAGGAACTCAATTGAGAACTT
CGCTCAGACTGCCCCCAATTACCTTATTTGCTTCTCAAAA
ATGTCACATTATTTTTTTTATCAGTAATATGCTTCTCTAA
CACTAAGTATCACAGGACAAGAAGTGAAGTCAATTTAAAA
CACCAAGGAAACATCACCAAGGGATGACTTGGGCCTGCAT
TTTGGGGACCTGGCCTCCATCGGCGAGGCCCACTGCCTGG
AACCTGTGTACAGGCTGCCTCTGATGCCCAGGGCGGGCCG
CTGCTCCCCAGGCCCGGCGTGCACGGGAGGGCACCACGGC
ACACCTGGCAGCACCGCACACTCCTCTTGGTGATTTCTGT
GCCCTAATATATTGGTAAAATTTTAGTCAAAACCATTACT
TCATTATTATAGTTTCTCACTTTACTCCCTACTATCCCCA
TCTCTACCTCAAGGCTCAGACCTGAAGTTCATGAAGAGCT
GAGGTAAGGTAATAATAATAGCTAATATTTATTGAGTCAT
TCTGTATCAGAGAGTGTCCAAAGTGCTTTATATGTATCAA
TTCCTTTTACCCTCACAATAACCCTAAGCAAATAATTAGG
GAAGTTCTCCTTTTTACAAATAAGGATACCAGGCCACATA
GTGGTTAAGTTCCGAGCCCATGGCCAAAGTTAGTTGTAGG
TAGTGAAGCTGGAATTTCAACCCTCAGTAATAACTATCAC
TTTATAGCTCTAGAATCTATGTTTTTAACCTCTACACTAT
AAATTTTTTGCTACACTTGGACTCACCTTTTTTCTATATT
ATTTAAGACTTTATTAATTGTGCCCATTTGTAGGAGACTT
CTAGTCTGCCATGATATTAGGCTTCTGGTGGACACATCGT
ATCAATCTGTAAGTCTGAGCAGACATAACTGGGTGGCAGT
AATTTCAAGTTGGAATCTCTACTTTTCTCAATTCCTGGGC
AACAGAAAACCCACAGTTCTTCCTTGTCCTTCCTTCATCT
TCATTGAATCAGACTGATAATTTGATTTTTTGCTTCTACT
ATTGCCCATATTGTAGACAACATCCTTTCCTCAAGTGGGC
ATGAGTAACAAAAGAGAGCAAATAAGGAATCCTCCCTCTT
TATTTGGTCAAAAACAAGAAAAAGGGAAGGAAACCCTCTT
CTCCACACAAGTATCTTATAGAGATTTGGCTGCCAGCAAG
GACCATGTGTTCCTTAGATCCAAATTTCCCAGCTACAACT
CAAGATCTATTTTCCCCCTAGAGAGAACTGATTAAGCCAA
ATCTGTGGAGTTGTCCCTTAAATGACTTAACTCTCCTTAA
CTCCCTCATTTTCGTATCAGCAGCACATCCTACCTTTAAA
ATGTTGAATCCATCCATTTTCCTCCATACTCATCCTCTGT
AATCTTGCAAAGGCCACCATTGTCTCTCACCTGAATTGCT
GACCGTACATCCCACCTGGTTTCCCGGACTCCCACCCAAC
TCCTATTTCCATTTAATTTTTCACTCTAGTCAAAGAGTCT
TTGCAAAATGCAGAGTCAGGTTACCTCTGTGTATAAAATC
CTTTGATGACTCTCCATTGCTCTTAAATAAATCAAAACAT
TTGAACATTGCTTTTAATGACCTGGCCTTGGTTAATCTTT
CCAAACTATCCATCGTTCATCATCCTTCCCCAAAGTGGCT
CTTCATTCTCTTTCATGCCACAACTCATAACTTTCTTTGC
TTCACTAAGGTAATATATTTTTTCTTGCCTATAATTGTTT
GCATGTCTTTTCTCCCACATCGCTTACTGTTCCTTCTCCT
TTGCCAAGTTAACCCCTCCATATTTTGTGTCCTTCCATAT
CACCCTGTACTTCCCCATTGTTTTCACGGAAGGTTGCATT
TAAATTGCTATTGCTTGTATAGTTTGTGTCTCTGGCTAGA
CTTTAAGCTATGCAGGAACAGGAACTACTATTATTTTGAT
TACTATTATATCCCCAGCACCTATCACAGTGCCTGGCAAA
TAATGAGCACTTGGTAATCATTTATTGAATGAATGAGCAC
ATGAGTAATCTGCTGCATAATGAGTTAAATAAGTTCCCAT
GGGTCTATCTGAAAGCTAAACTTTCAAATTAAGTTCTGGA
ACAGTTTGTTAATAATTTGAGATTTTGCTCCATTTCGTCC
ATTTGTTTATTTAGAAATGGGATGTATTTTTACACAATCA
TCTGTTCCTTTCCTCCCAAATGGCTGCTTCTAGATTTCTT
ATATTTGTTATCCAATCAAGAAGGAATATAGACTAAAACC
ATGATCTGAGATAGAGAAGTTAGAAATGGCATTGGGAGAA
CTAGGAAAATTGGAAAATAGAAAAATTAAATGTTATTCAT
AAAGTGTTTACAAATTACTTGGTGTTTATTGAATGCCTAA
CAACCAGAGTGCCCAGCACTTACTAGGTACCCAAAAAATA
TATGTTGACTTTTATGACTGAAGCAGAGTAGTTTTATCTC
AATGTCCCTGACAGAGAAGGATACTGATAGTCAGCAGTGC
AGATACATCTCTGTCTACAGAATCAAGTTTAAATGTTGAC
TTTAAAATTCTAGTTTCCAGCACTCTCGTAGAATAAGGTT
TTGTGAGATCTTCCCTCTATAGAATTACAAGCTGTGGATA
GAACAGAGTCTTTGAGGACTGTGAGTCTTACAAAAGGTTC
GGAAGTCATGTTAATGTCTTTCTGAGGAGAGGAGTAGTTA
TGGATAGAGTTAACTGTGGCCAGGACTGGCTTGCCCTGGC
GGTAGACACTAGCAGTAGCATTGCTATTGGGATACTGAGC
CTTAGGCTAGCACTGAGCTACCAAGTTGAGACTTCACTCC
CAGCTTAAAGGATCCTTGAAGAGAACTGAAGTGATTCTTG
GCTCTTAGAACCCCTTGGATAACAAACAGCCCGAGCACAG
CAGCAAAGCCTCTTTGCTGGAATTCTTGCCTAAGTGAGAC
CCATGGGAATGCCACATAGTAAGAAAAGACAATTAGCTCA
CAATCAAGGCTTGCAAAAAAAAGGAAAATTAACATTAGTT
AAAAGTCAGCAAAAACTATAAACAACAGATTCAGACCCCC
CAAGACTCTATACATGGAGTTATAAGAAAGAATTCTGAGC
AAATACGTATGAAATGTTAAAAGAAATAAGGATTCTATCA
CACGGATAACCAATTAAAAGCTGTGAACCCCATAGATTTG
AGGGGAAAAAATGAAACATATAAAAGTGAAAATATAAAGA
ATAAAATCAAAAACTCAATCACTTGGCTAAGCAGTAAACA
CATCTGAAGAGAGAATTTATGATGATAGATCTTGAGGAAT
CATACGGAATGAATCACAAAGAGACGGGAGATGTGCAAAG
TGAGAGGGTTATGGAGGACGGACGGGGAAGGTTAACGTAG
ACTTAGAGTTCCAGGACAGAGAAGACAGAGACAGTTGAAG
AGGCCAAATTTAAGACATAACGGCTGGGATTTTTGAGATT
TCATAAAAGCATGAATCTCCACAGATTCAGGAATCATGGC
ATATTCCACACAGGTTAAATTAAAAACAAAATCTAATCCT
AGAAACGTGAAGTTACAAAGGAAAGACGGTGGGAATGGCA
GCAGCAGCAACAACGGAAGTCAGGAGAGAGGGGGATAATC
TCTGCAAATTGCCAAGAGAAGAAAACTTCCCATTAGATTT
ATGTATCCAGCAAAACTGTATTTTAAGAAGGTGCAGAACA
AAGACATGTTTAGATAAACCAAAACTGAGAAGCTTTATTT
TTAAGAAATCTACCCTACAGTAATGTATAGGAAAAAGAAA
AGTTACCCCAGAAGTATGGCCTGAAATACAAGAAGAAATG
AGCAAATAAAGATATAAAGTATGTGTAAATAGAAGCAAAC
ATTGACTAAATAATAATTTTTAAAGAGTGATGTCAAAATT
AAGGAGCTAAAGAAAGGATAGAATTAAAATCCTGGAAAAA
TTAGCATTTAAATTTAGGAAGGATTAAAGTATTGTAAAGT
CTTTGTAATTTTTCAGGCAAGGGTTAAGATATTGATAATT
CTGATTTCTGGTGATGGTTTGCTAGGTAATTCAGATGACA
TTTGCTAATCCTAAAAAGGAGGAATCAACAGATCAGAAGC
AAATAAGCATTTATTCAGGAATAGGAGTTGCAGTCTGGGT
AGTAGCCAGAGACTGCACCACCCGAGAGAGGCAAGAGGGC
TTGCATTTATAAAAACTTATTTAGATTACATACATTTTGT
GTCAGATTATTTCATCAGTTGCTTAAACAAAGAAATCTTT
AATCATCACTACATTTGCATCAGTTATGCAAGAAAAGCTA
TACACAGAACGTTCTTGAAGACAGGGACCAGTTTCTTTGT
ATTGTGTATTGTTGTGAACACAGATGTCTGTGAAAGAAAT
TGTTCCTTTGTGAATCTCAAAGTTCATTGGCAGTTTTAAT
GTGGAGTCAGTATCCCAAGTTGAAGTCACTGATGTCAAGC
CTGGAACATTGATAAGCTTACACTTCCCCTTTCCAGCAAG
ATATTTCTCCAAGAAGAGAACATCTGTGATCATCATAAGT
CCCTAGGCACTGATATAAACTTAGTTCTGCATCAGTTCCA
TCTTGTCCTGCAAAAGTAGGGTGAAGTGAGGATATTCGCC
CTGGGTCCCTCATGGCCCATGGAGGGAGGAATTTATGCAA
ACTCACAGTCAAGCTTATCATTCCAGGTGCCATTGATTCC
TTCTGGATGTTCACAATAGGCTACAGGAATCTACACCAAC
ATCATTCTAAACATTGAGACAAATATTTGCAGATCAACAA
AATTATGAGAAATAATAATGTTATAATGATACCAAATTGA
AATATGGAACTGATCCAAAAACTTATCCTTTCTGGTAACC
AACTAAATAATTCAAAGCATGGCTTATCTATAGATGGCAC
TATAATTTTATCAAGCCCAATGCAACTACTTCAGAGACAT
TTATCCAACTACAACACGAGGTGTTAGCTATCTCACAAAC
ACCTCACCTACCTCTTCTGCCAACAGATAATCTAGAGCAA
TTCTGTTATAATAAGATTATTGCTAATGCATTTAAAGGTT
GTTGGCTGAGTGACAATAGCTTTGGCAATTGAATCAGCTA
GGTTGTCTGGGGTTTGAAAGAGATTAATGATCATATTTCT
CCATGCTCCACTCCAAGAAAGAAAAACACTAACAAGTTGA
GCAAAAGGTGACATATATATGCCTCCAGATCCTCTAGGAG
TTTCCCTTTTAAAGAGGAAGAAAAATAATCCTCCTGATCA
GGAGAAGGTGTTATTTGGGGAGTGGATAGAGATCTTGGTA
ATATGAATACCCAAAGTGCACTGACTTGCTAATGACTGAG
AGTCAAGGTATTTTCTTCCCTAGCCTATAAAATGATTTGA
TCTCCATCCACAAACAAAAATAAACACTAGTGAAGCACAC
AGGCTTGCAGCACTTTTGCAGGACTCATTTTGAAGTATAG
TCTGATTTGCTGTTATCAGTCAGTTTCAGAGTGGGAAGGA
TTGCACAAAGCCCAGATTTGCTTAGCATTTGCAAAACCAA
AATGACAAATAATCGGCTTCTTTGTGTTGCCTCCTGAGAA
GCAAGAGTTTTAAGCTGTTGAGTTAGAGCAGCAAGTATCT
TTTTCCATGCTAATAAGGGTAGGGTCAAATTGAAATGGTA
GGTTTTGGTTATAGTCTACCTTTATGTTCACTCAGTAAGT
TTACATATACTGGTTATACTATGGAATTGAGAATTTTCAA
GTAGTTTGTTACCAGAATTACCTTCAGGTTATAAGAGGAG
GACAAAGTTTTATGGTGATCATGGCAGATCCAACAATTGG
AGAAATTAACACTATACGTAATAGTATTGGATAACTTAAT
GAAGGCATTTTCATTCTAAGCATTTACAACTGATAAAATA
GTTAAAGAGATTAATAACACATTCATTGCCTATTATAATT
TGGTTGAGGCTTTTCTAAAAAATATGCAACAAAAATCTCA
AATAAATGTCAACAGTTAACATAATGCCTGTAGCAAGTTT
TCAGCTTGTCATACTATACAACTGGCCATTTAGAACATTT
GGTAAGTCACAGAGTCAGGTTTCCAGTTAAAGGTGATATC
CATGGGGGTTGGGGTGCTTTCCTAAGGTATAAACTATGGA
TCCAGGAATCTATTCCCTGTTATTTAGCTATGCAAGTGTT
AGTCAGTAACACTTGATAAAGTCCATCCCATCAAAGTTCC
AATGAGTTTTTGGATGTAAAGTACTTCTTATAAACAAAGT
CTTCTGGTTGAATGTGCTGTAGTGTGTCATCATTCATAGA
ACTCTTTCAAAAAAGCATATTTTACAAATTGTTATGATTC
ATTTGGGTAATTAGTCCCTTGTAGTACTGAAATATTGGTT
CTTTAAGAAGGAGAGAGTCAGGAAGAGCCAAGGGTGATGG
CATAGGTTTGCCTGTACCTGTCTCAAAAAGAGATAGGTGA
TGTTTTCTCAATGGGGTAGCTCTCAGATTCTTCAATACTA
ATGGTAAACAGTTTGGCCAACACAATTTCAAAAGGTCCAT
ATATTTTCCCAATTGGGTTTTTATCATTCCATTAGTTTTT
TCAACAAGGCCTGAAAATTGAGAGTGGTATGCACAAGGAA
AGTGCTAAAATATAGGCTATGCCTTGCAGACAAGTTGGAG
AGTCTGTCCAGTAACATGAGTTCTCTGGTCGCTGTGTAGC
TCTTTAGGAACACCCCAAGTAGGTATTATTTTTCTAGTAA
TACTTTTACTACTGCCATAGCAGTTATTTGACACCTTCTG
ATAAAATAATTAGCAGAGGGAAAAGTTTCCACCCAATTTA
AATACATGCAGACTGTAACCGAAGCATATTTGTAACCTCA
AGAGGGAGTTAACTAGATAAAATCCACTTGCCATACTTCA
AAGATACTACTGAGAGGTCAAATTTTCCCCTTGAAGTTCT
TATGAGTTTTCCCAGATTTAACACTGGACAAGTTGTGCAT
GCATTCATTTTACCATTCTGCCTCAGAACAGAATTTTCCC
CACCAATATTGTTTTGCATATTCAATCATTTTATCAGATG
CCCAGTGAGTTAAATCATGATGTTTTTCTAATCAAAATTT
TGCTAAAGTTTTAGGTGATAAAGGTTCCATTGGGGACCTT
TCCAGAGGTCTTTTTGTGTATCTAAGTAGTAGTCTTGCTC
TTTCCACCACTGATTAATCTCATTGACAAATGCATGTTGT
TGTGCACATCTTATTATAGTTTCTATGGATTCCTCAGGGG
TCATAATGATAATGGATTCCAATGGGGTCATTTGTGCTTA
GTTTATAACAAAACCAGAAGCCATAGCCACTCAGCCAAAT
GATCAGCTAATCCATTTCCTTTTGCCTCTTTAGTATACTT
AGTGCAGTGGGCTAGTACCTTAATAATAGCCACTTCCTTA
GGTAATTGAATGGTATTTACTATTCATTAACTAGAACACC
ATTTTTTACATGGTGTCTGGATGCAGTTAAGAAACTTCTC
TGTTTCAAGGCATTCCAAAATAATGGGCAATGCCAAAGGT
GTCTCAGGTTTCCCTCTACATATATTTACAGTGCGTTCTC
TGGCCAGAGGGCAGGCCCTAATTATTGCATATAATTCAGC
TTTCTGAGCAGTCATATTTGAAGGAAGAGTGACATTCTCA
ACTTTATGTTCTTCTGAGGCTATAGCACACCTGGTTTGGA
AACCTCCATCTTTGTTTTTAAGTCAGAAGCCATCAGTACA
CAATTCAAAACAGCATTTTTAAGAGTTAACTCTTTTAAAT
CAGATCTTGATGTGGCTATGAGATCAATTATACTCTAAGT
GGTCTTGTTATTCGGATGGTAAGAAGGTAGCAGGATTAAG
ATTGGTGGTTTTAAAGAAGTTTATATTAGGTGAGGAGACA
AGAATAAACTCATATTGTATGAAGTGGCTTGTAGATAGAC
TTTGAGTATACAGTGGGAATTTAAGAGAGTTTCAACAGCA
TGTGGAACATAAAGATGTTATCCAAATGAGATACTGCTTT
GACCTAAGGTAAGTGGCAGAGGCTGCTCAAAGACAGGGAG
GAGAGGCTTGAGTAACTGGGTCAAGTTTATGGGTAAAAAG
GGCAAGAAGTCTCTGGCTATTGCCATATTTCTAGGTTAGA
ATACCCAAAGCAATCCCTCCTTTTTATATATATGTAAATT
AAATTCTAAATCATAGTTAGGATGTCCTAAGGTAAGGAGA
GAGCAGGGTGATGCTTGTATTAATAATTTTATAAAAGCTT
CCTATATCTTTGGTGTACATTTTATTTTATCAGAAGTTCC
TTTAATGTGTTTAGTTAAAGGGATCTAATAAAGCAGAAAA
CTCAGGTATCCATTGTTGGCAATATGTAACCAATCCAAGA
CATCTTGTAACTGTTGAGGAATTTTAAGTTTTGGGAATTG
CTGGATCCCTTTTATTCCTTTGGGTCTAATTGCTTTTTTT
AGCAGAGATTATATGTCCTAAAACTTTTAATTGAAGATTG
TGTGGTTTCTAGTTTTTTCTTATTCACTTTATGTTCATGT
TCTGCTAGAAAGATTAGTAATTTAAGGGTGTCCTTACAGG
AACTGTCAGCAGAAGGTGAGTACACTAAAAATAATAACAG
AAAACTTTCCAAACCTGGATAAAGATATAAATATCCAGGT
ACAAGAAGATCATAGGTCTCCAATTAGATTAAACTCAAAT
AAGAATACCCTGAGAAATACTGCAGACTCTCAAAGGTCAA
AGACAAAAAGAGGATCCTGAAAGCAGTGAGAGAAAAGAAG
CAAATAACATACAAAGGAGATCCAATACATCTGGCAACAG
ACTTCTAAGCAGAAACCTTACAATCCAGGAGGGAGTGAGA
TGATATATTCATAGTAGTAAAGGAAATAACTTGCCAACCA
AATGTATTGTACCCAGAAAAACTATCCTTCAGAACTGAAG
GATACATAAAGACTTTCCCAGACAAACAAAAGCTTAACAA
ATGTATTGCTACCAGAACTGTCCTACAAGAAATGCTAAAG
GTAATTCTTCAAACTGAAAGAAAAGGATGCTAATGTGATT
GTTACACTAACATAGTAATTGTAAGAAGACTAAAAGACAA
AACTATTGGAAATAATAACTATAACAATTTATTTAGAGAT
AAGCAATATCAAAAAAATGTAAATTGTGATATCAAAACAT
TCAAAAGGTAGGGGACAAGCAAGATAATGTGTACAAAGTA
AGATAATATGCACAGTGTTTTTTGTTGTTATTGGTTGTTT
TTCTCTTTTTTTTGCAATTAAAGTTAAATTGGCATCAGTT
TTAAATAACTTGTTATAACTATAGAATGTTTTTGTGAGCC
TCATGGTAGCAACAAAGCAAAAACCAATAATAGACACGTT
AAAAAAGAAAAGCAACAAATTAAAATATACTACCATAAGA
AAAATCACTTAACCACAAAGGAAGACAATAAAGAATGAAA
GAAATAGAGGAGTTACAAAAAAAACTAGAAAACAAGTAAT
GAAATGGCAATAGTTAAGTCCTTACCAAAGGGACCATTGT
TATAAGGGGCCATTGTTATTCCAAACGATTGTTAGTCAAA
CTATGCCATTTAGATAAAAACACAAAAGAACAAGGCCCTT
AATGCTTAAACATATAACTAGCTGAAGTCCTTGAGAGAAG
TGGAGAAGGGACTTTCAATTTGCTTAGAAGCAAAGGCTCC
CATTCTCAACCTTATCTGAACTTAAAATGGGGGCAAGCAA
AAAGTCAGACTAGGAGTGGTACCAACAAATCCTGAATAAA
AGCAAAGATCTCAGACAAGATGGGAGTTCTTTGGCATGCA
AGAAAACTTACAGCTCCAGATTCCAGCAGGTGCTGAGATC
CCAAAGCACAATGGGCTTTTTAGCAAGTACCTCATGGATG
TCAAAGACTGCCAGAGCAACTGGAGATCAAAGTTGCTTTG
CATCCCACTTTGACTCACCAACTGCTAACCCTAAAAAGGA
GGGATCAACAGGTCAGAATGTTCTCAGAGATGGGGACCAC
TTTCTTTGTGTTGTGCATTGTTGTGAGCACAGATGTCTGT
GAAAGAAATGTTCCTTTATGGATCTGTAAGTTCACTAGCA
GTTTTAACATGGAGTCAGTATCTCAAGATGGAGTCACTGA
TATCAAATATGGAATATTGCTAAACTCACACATTCTTGCT
GAAAAAATGAAAAGTGTTGCATAAGTTACAAGTAAAACAA
CACTTTTTAAAATACTGAATATCTTAAAAGACAGTGAGGA
ATTCATAAGCAAATTTTTGGAAGAAATTTTCCAACCAAAG
AAGTAAGGAAAGCACTGGATTACCAAAGCTGAAAGAGCCA
TAGTCAGTATGTAGTAAAAAATAACCAAGAAGGCTAGACA
AGAAAACCAGATCAAAGAAACAAGAAATGATCATTCATTT
ACTCATTCAATAAATATTTACCATGCAGCTATTATGAAAA
GGCACACTTTCAGGCATTGGGCACTGTTCTAGGAGTTGTA
GAAACAAGACAGGAAAAAAAAAAACAAACCAGATTTGCAA
AGCCTTCTGATACTGGAACAATCAATCACACACAGATTTT
AAAACAATTATGCTTAATATTTTTGGGAAATAATTCATAA
ACTTAAAATATCTGTGAGAAGCAGGAAATCCTGAAAAGTG
CATAGCAGATGTGAGAAAGAACGAAACAGAATATATAAGA
GTGAAAATTAAATAAGAGACATTATAAAGCATAATGGACA
TAGTTGACAATGATTGGATATAACGGAAGGAAGAACCAAC
TGGTAAACTAAAAGAGAAATTAGAATAAATTATCTAGAAT
GCCAGATGGAGAGACAAAAAGATAACATAGAACAAAAGTG
AAGACAGATGAGAGGGAGATAGTGAAAAAGTATATCCTAT
GTTTTATTGGAGAACCATAAGAGGAGGAAAGTAAATTCAA
TATTTGAAGAGATAAAAGCTGAGAATTTTGCTGATCTGAG
GAGAGATAACAAACCACAAATACAAGAAGTCCAACACATC
CCAGGAGATAATAAAAAAATATATCATAGTTAAATATCAA
CAACCAAAAACAATAACAAGTCTTCAAAACCAATCAGAAA
AAAATAAAACACCAGATTACCTTCAAAGAGCAACAGTTAC
TCTGAAGCTGACTTATCAGCAGCAGCAATAAAAATAAGAC
AATCTCATATCTTCAAAGCGATGAGGAAAAAAATCATCAA
CCTAGACTTCTACAGGAAAAATAAATATAAGCAAGTCATC
GTCAACAGGATTTGATTAGAGGAAATTCTAAAGGAGGAAA
TTCAGGCAGAACGAAAATGATCCCAGATGGAAGGCCTGAG
ATGAGTAAAGCAATGAAGAGCAAATAAATTGGTAAATATA
TGAGCAAATTTAAGTGGACATCAATTATATAAAAAAGTAA
TAAAAATGTCTTATCATTTTTTAAAAAATTAAAATACTAG
ACAGTAATATATCAAATGGAGGGTAAAGGTGCTAAAATGG
CATTAAAGTATTAATTAAGGAGCTTAACTTTCATGTTAGC
CATTTCTAAACTAATAAAGAGAAAAAAATTACAAAAACCA
ACATGAAAAACTTAAAAAATTTTAAAAAGAGTACAAACAG
TTGGAACAAAGAAAATATCACAATGGTAAAATTATGCACA
GATCATATGGTTGCCCATATAGAAAATCTGAATGAATTTA
TGAAAAGCTATGAGAGTTAATAAGAAAATCTAGAAAGGCC
ATGGATACAAAACTATAACAAAAATCAACTGAGTTCTTAT
GTAGCAGGAACCAACTATTAGAAAATTAAATTTTAAAAAG
ATACAACTTTCAATAGCATTAAAGCATTAAACCATTTTAA
AACCACAGTGAAATTCCTCTACACAATCTCCAAACTGGCA
AAAATTTTAAAGTCCTAATAATGCCATGCTGAAGATGTAG
AATCACAGGAACTCCTATACACAGCAGATGGGAGTATAAA
TTGGATCAACTAGATTGGAAAACTATTTGGCATTATCTGC
TATAGTTCAAGTGATGAGTGCCTTTAAGCACAATAATTGC
ACTCTTAGTCTGAGTTTAAGCATATGGTGCATCAACATAA
ACATGCAAGAATGTTCTGGGCAACAGTACTCATAGTTTTC
AAAAACTGGAACTAGCCTATCACTAGTAGAACGGGTAAAC
TAATTGCGATATAATCATACAATGAAATACTATACAAGAA
TGAAAATGAACAAACTGGAGTGGCATACAAAACACGGATA
AATATTAGAAACAAAATCAAGGAAAAGAAGCAAATCATAA
AAGAAAAATGTGCAGTATAGGTGCATTTGTATAAAATTAA
AATACAGCAAAAGTAAACACTGGATGTATTTATAACAAAT
AAAGCAAGAAAACTATTATTAAAAATTAAGGATAAAGATA
ACCTACAAGTAAAATGGAGGAACTTATGATTGGGATGAAA
TACACAAGAAGTTTCTGGAATGCTGCTTGCGGATTTTAAC
CTGAGTGGTGCACAGCTATTTGCTTTATAACTATTTATTA
AATTGTACCTATAATTTTTGTGCTTTTCCATGTGTTATAC
TTCACACTTTCAAAATTGATCTTAAGAAGATATTGTACAA
TGTAGACTTTCTTAAGTATGGATAGTAAGGTTTCAAGTAT
AAGCATTAAAAGAATAGAAATAAAGTGCAAACCTGCCAAA
CCAGTTAAAAGTGGAAAACATAAACCTAAGGAAAAAAAGA
AACAAAAATTAATCAGAAAAAAAAAAGAATAAGAACACTG
AAGAAAAGCAGAGAGAAAACAGGGCAATAACATTTTTTAA
AATAAAAAAGATGGTAGAATTAGCTTCAAATATATAATAA
TAATCTAAGTAAACACATCGTTTCATCCACTCAGTTCCCT
TTCCCCATCCCCAGACCCTGCAAATACTGAAGCCAAGGTA
ATAAACTTACTAAAGCCAAGGGAGTAAATGGCAAAGAACT
TATAATGTGACTCAATCTGAGGAGACAAACACTTTCTGCA
TAAAATGACACTTAGGAAATGCTAAGAAGAGACAAATCTT
CACAGTGAGAAAAAGTTGATTGTCTTGGAGGCTCTGACCT
GAGGCCAGTCCATACTGAGATCTTCTGTCCCTCCTCCTTC
CACCCTCAGCTGCAAAGCCCTATGCCCTGCTTTTAGCAAT
TGTTCTTATATTTTATCTAGCTATATTTTTACTTTTTAAA
ATTCTATAAATCCTCCCCCCTTATGCCTTCCATAGTATTT
TACATATTGCAAATAAACCTTTGCTGACAACAGTATACTA
TCTGTTGTCCACTGCATATGGCAAACCTGGTCATTTGTTT
AGAATGAAAGTTTTGCCTTTACAGACTTATATGCCAAGCA
TATTACACTACCTTTGATTCATTCCACACCCATTCATTGC
CCTTCTCAAAATAGCTCTTAGGAACTCATTCTTCTCATAA
GTGAATAGAATTCCAAGAAGTGGAATGAAACATAGAGCAG
AGAACCCAAGCGAAGCATGTTCACAAAGCGCCCACACACC
AGCAACGTGCTATTATTCCCTCAGATACATATGATCATTG
TCTCTTAAAAGCAAAGCAAACCAAAACAAAAACAAAAATC
CCAGATTAACTTTCTTAAAATAATGTCTCAGAAATCCCAC
TATTTTTCTCCAGTAATATTTCTGTGATTGAGCCTGATAG
ATGCCTCATTACCTTTCACTGTAAACATTGATAAAATATC
ATCACTGTATATTGTGACAAAAATGTTTATTACTTCCATT
TTCATGGAAGCATAATAAATGTTTAATTAAAGAATTATAT
ACTATACTTATATATTCTGTATACCCCACATAATAGGATA
ATCTCAATAACTTTTTGAAAGATGAAAAGGAATAATTCAA
TGCAAAAAAGCAAAAACATTAAGATAAAAAAGAGGATGGA
AATGAATACCTAATAAGCCAAAGGTATATCCTGTGACTCA
ATAAATAATAGCTAGAAAAACCCTAAATGATAATAATACC
TCAGAAAAATACAAATAAGCTCAGTCAAATCTCAAACATA
ACTAACTGGACAGTTAAGAATAGTGAAACGTTAAGCTAAA
GGCATTTATATGTATACTACACTGGTGATCTACTCTGATG
CTGAGAGTGTCACACCTTAAGATAAAGGAATTTCTCCACC
TGGAAACTCACATTTAGTAACAAAATTTACTACCTGGAAA
GAGACTAAATGCCAAGCTTTATTAACCCACCCCTCCCCTC
CCCTCCCCGCTGCTTGATTTCCACTGAGTTTTACTTCCCT
CTGTGCACATGTGTACTCATTGGTTAGTTCCAACTTAATA
GCAAGTACATGTGGTGTTTGTTTTTCCATTCTTGAGATAC
TTCGCTTAGGATAATGGTTTCCAGTTCCATCCAAATTGTT
GCAAAAGGCCTTAATTCATCCTTCATGGCTGAGTAGTATT
CCATAGTATACATATAGCACATTTTATTAATCCACTCATG
AATTGATGGGGACTTGGGTTGATTCCACATCTTTGCAATT
GTGAATTGCGCTGTGATAAACATTCAAGTGCAGGTGTCTT
TTTGATAAAATTACTTCTTTTCCTTTGGGCAAATACTCAG
TAGTAGGATTGCTGGATCAAACGGTGGGTCTACTTTTAGT
TCTTTGACTAATCTCCATAATTCTTTGGAGGCATCAAGTT
CTTTGAGTTTTCCATAGAGGTTATACTAATTTGCAGTCCC
ATCAACAGTGTATAAGCATTCCTTTCTCTCTGCATCCATG
ACAGCATCTATTGGTTTTGGACTTTTTAATAAAAGCCTTT
CTAACTGGGATAAGGTGATATCTCATTATGGTTTTAATTT
GCATTTCTCTGATGATTAGTGAGCATTTTTTCATATGTTT
TGGCCATTTGTTTGTCTATCTTCTTTTGAAAAAAGTCACT
ATTTTTGTGAACTAAAAATTATTACAGAACATTTTCTTCC
AATATAGAGAGATTTCTGTTTCCAGACAAAAATTACATGC
ACATGTAATTGCTTATACCATCTTATACTGTTTACAACCC
ATTCATTCCCCCCTTTCACTCTTAGCTCTGTTCCAGCCAG
GAGAATATGTTGCTAATGGCTCAGTAGTGAGTTTTGTTTT
TTCATCCAGGTCATCTTCTCTTGCTATGGGCCTCAATCAA
AACTGGCAGCCTTTCTGGTTACCTGGCAAGTGACCAAAGC
AGGATACATGAAGTGGATATGTGCTCCTTCCAAGGCATAG
CAAGTATTAGGACTCTTTCTTACTGGTACAAGACCCAAGG
TATAGTAGGTCATTTTCCTTTTGGTGGGAATATCTTGACA
TTTCCCAGATGTACTTTTAGCATTACAGCAGGATCTGGCA
TCAAGGCTGTCTGGCCTTCCCTTCATTCAAGGGAGTCTAA
TAGTGCAAACAATTAAGTTTGGGAATTGGCTAAGAGCTCT
GATCATGACTCTTTTTTCATGGTTCAAGACCTCCATTTAC
TAGACCTAGAGTTTTTGCATTGTTTTATGATGTACAGTTG
CCCTACTCCCATTTGTTTCCCTAGGGAGCTCATCCATAGT
GAATTAGGCACAGCCAGGTAGCTCTTCCAGGCAGCCCAGT
CTGATAATCATGTCAGGACCACCGCCTACTGTGGTCTGGC
CTGGTCTCTGCTACTCCTAGGATGCTGCTCGTTTTAAATG
AAGAATTTCTGGCCTAGAGAGAATAGTGTTCTAAACAGAT
GTTTTAAAGATATCGTGCTTCCTTCAATATATATTTCAGG
TGTTTGTTGAAGAGGCTAAAGGCATTTTCATGTGTCAGTT
TGTATATACGTGTTAACCAACACACACAAACTATTACAAT
CAACCCAGCTAGTCTATTTCATATAGAATCTCTGGTATGT
GAACCACACCGACAAAGTCAGTAAGACTTCAGTGCTTATT
AGTGCTGTCTACCAAGTATTTTTAGCTTTTATACTGGGCA
GAATTGTATTTCAGAATCAACGTCCCCCTTGAAATTATGA
AAGCCCTTGTGACTTGCTTTAGCCAAAGATATGTGAGCAA
AAGTGATATCTCTCACTCCCCTTTAGCAGTTTTAAGAGTC
AGTGCACAATTTATCACAACTTTCCTTCCCTCTGCCACAG
TGACCAGCAATGCTCCAGGTATTCACTGCTGCATCCGCCT
GGGTTCCTGGAATGGGATGACGCAAAGCAGAACTGCCAAA
CAGCCTGCAGTGGGGACACAGTGCAAGAGAGACACAGCCC
TTATTGTTTCAAGCCACTGAGACTGCGAAGTTATTTTGCT
ACCACAGCATAGCCCAGCCCATCCTAACTGATACAACCCT
GAATTCAACTGGTGATTAAACACTGAATTTGCTTCTTGGC
TCTCTCAGTTCAGTACGTACAAGACATAGGAGATTCTTTC
AACATATTCATAAGAAGTACCTGAGTTTACACCTGCTTTT
TAAATGGTACTTTAATATCCTGGGCCTATCATTCTTTTGC
TTTTATTTATTCAATGCCATCAGAAGGAGTCTCCCTACAC
TGCTGTCTGTGAATCCCTCATACCTATTCTACCATTTCAT
GGTAGAAACTGTTCTGAGCTCCCAAACTTAATCTCTTTCT
GAGATTTTTTTCCCCAGATGACTGTGGGTGATAACTTACC
TGTCTGCATTGTCACAGGATTATCATCCTTGGTGTCTCAC
CTTCCCTTAGATTCTTCATCACTACATCCCTTGCTTAAAA
GCAACAGAAACTGACTGACTAACATAAACAAAAGGGAGTT
TATTGGAAGGATACTGGGGTCCGTCAGAAAAGACATCAAG
GTCGGGGACTAGACTTGGTATGGGAAAGAAACCAAGGGAA
CTCTGAAAAACAAGGAATTACGAAGCAGAAGGCAGTAACC
ACCTTAAAGCTGGACTAGCTGTTGCTTCCGTGAAAGACCT
TTGGCTATCTTCTATGTTCTTGCATCACTTGCTTGAAATT
CAAAGTCTTGGAAGGAAGTCTCTAATTAGTGGAATTGAGA
TCATAAGTTCACCTCCTAGCATTTCCAAGAAGTGAGAAAG
AATTGGTCTGGCCCTTGAAAGTTTCATTGGGAAAGAATTG
GTCTGGCCCTTGAAAGTTTCATTGTTGAAGCATGGAGGGG
CCTGAAATTCCCTCCCAACGCGATTATACACAGTGGGAGA
AAGAGTTAAATTCTCAAAGAAATTAGGGTTCTACTAGGGT
GAAGAATGGATGTTAGTCAACGACAACACCAAGGGGGAAA
AAAAAGATAGTTGTTCACCAGGGAAGTGAGAAAAGGAGAC
AGTAATATGGTCCTTAATAAAAGAAAGGTTTATGGCTTCA
TGATGTTATTAGGTTACTGCAGGAACTCAGGAAGTACTCA
CTTATCAAATGCATCTTTTTCTTGCAGGGTCATGTAGTTA
AAGGCACTTTAGAATGATACACACCTTAATTCAAACCAGG
TTCTGTCATTTACTAGTGCTTTGGGGCAAGTTCCTTAACC
TCTCTGGATCTCTGTTATTTCCAAGAGTTGTCTGGGGATT
CTGAGTTAATATGTATAGAATGCCTGACACACATCCTGCA
CTAAATAAACATCAGTTTTCATCCTCTGTGCATTAGTCAG
GGTTCTCCAGAGAAACAGAACCAATGAGATGTGTGTGTGT
GTGTGTGTGTGTGTGTGTGTGTGTGTGTGTGTGTTAATAG
AGTCTAGAAATCCCAAAATCTGCAAGGTAGGACTGTGTGC
TAGAGAGCCAGGGAAGAGCCAGAGCTACAGTTCAAGTCCA
AAGGCCAGCAGGCTGAAGACCCAGGAAGGAGCCAGGGTTG
CAGTTCAAGTGCAATGGCAGCCTTCTGCCAAATTCCTTCT
TGCTCAAGGGAGGGCAGTCTTTTGTCCTATTCAGGCCATC
CACTGATTGGATAAGGCCCACCCAAGTAATGGAGGGCAAT
CTGCTTTACTAAAAGTCCACCAATTTAAATATTAATCTCA
CCCAAAAACACTCTCACAGAAATATCCAGAATAATTTGTA
ACTATATATCTGAGCACTGTGGCCCAGCCACATTGACATC
TCAAATTAACTATCTCACCTGGAGAGATGTTATTATTCAG
GAAAGTAGTCCTTCTTTCTCTGAATTCAAGAAAGCATTTT
ACAAGGCTGTTGAAACCAGTTGGGAAAAGAGTGCCTGAGA
TTGTGCCAATGGGACCAGTAAGGGTGGCAGATGTGAGACA
TAAAACAGTAGATCCCAGAGGTCAGATATTCAAGCTTTGG
AACAGGTTCACCCCCAAGAAGTCCTCTGCTATGATAAGAA
AAAGTATGGTTAGACCCCCAAGAAAATGGTAATATCTCCA
ACACTAGCCCCTACCAGCAAGTCTTGAACCCGACCAAAAA
GAAGCTAATCATCTGCAAACTTGTGATTGTCCACTCCTAG
AACAATGTCAGACTAGCACTTTGGCTCACTGTAGGGCAGG
CCGGTGGGCACAGATAAGCAAAATGTTTATTACCAACATT
CAAATGCATGAGTATGGCATAGCTGAGAAAGATAAGAACT
CTGCAAGGACCTCTCAGAAGATACATTGAATCCAGGAAGA
CTAATGGCTATATGTAACATGGCACCTACCTGGAGATGAA
TAAATGTTCACAAACAAGATTCGCATAAAACATATTCCCC
AGGCTGAAAGCAGATAAAGCTCACAAGAGGCTCCTAGGTG
GCTGCTATGGTTTGAATGTGTCCTCCAAATTTCATGTGCT
GGAAACTTAATCTCCAATGTGGCAGTGTTGAGAAGTGGGC
CTTTAAGAAATAATTGGATCATGAGAGCTCCGCTGTCATG
AATGGATTAATGGCTTTATGGTTTAATGGATTGATGGGTT
ATCATGGGAGTGGGACCAGTAGCTTTATAAGAAGAGGAAG
AGTGACCTGAGAAAGCACAGTAGCACACTCAACCCTCTTG
CCATGTGATACTTTGTGCCACCTTGGGACTCCCCAGAGCC
ATCACCAGGAGGAAGGCCCTCACCAGATGTGCCCCTCAAC
CTTGGACCTCCCAGCCCAGCTTCCATAATTGTCATAAATA
AATTTTTTTTTGTCAATAAATTACCCAGTTTCATGTATTC
TGTCATAAGCAACAGAAAACAGACTAACACAATGACCATG
CTGAGGCTACCAGTGCTGTGAGGAGCAGCTACAGGCCAAG
AAGGAAATGATCATCCAGACTTTGTCCAGAAAGAAAGAGA
CCAAGAAATAAATCTCCTCCTCTTCTATCTTTATCTACTG
GCCTCATCAACAATAGATGAGCCAAAATAAACAAGCCTTT
ATCTGAGGAAAGTGTTAAGGAAAAGAAATAGAATATTTAA
GAAGCTTAATAATATAAGTGATCAAAATAATATCACTAAA
TGAAAATTCATATAACAGGTTTAACCATACGAAATTGCTA
TTATTTGACCACTTTTAACCTATGAAAATCACAATTTATA
TCATTCTTTTTTTTTTTTTTTGGAGACAGAGTCTCGCTCT
GTCACCCTGGGTAGAGTGCAGTGACATCATCATAGCAACC
TCAAATTCCTGGACTCAAGAGATCCTCTTGCCTCAGCCTC
CCAAGTAGCTGGGACTACAGGCCTGTGTCACGTCACCCAG
ATAATTTTTCTATTTTTAGTTGAGACGAGGTCTCGTAGTC
TCACTCTTGCTCAGAGCTGGTCTCGAACTCCTGAACTCAA
GGAATCCTCCAGCCTCAGCCTCCCAGATTGATAGGATTAC
AGGCATGAGCCATCACACCCAGCCAATTTCTTATGGTTCT
GTTTAATATGAGAGTAAGAATAAGAGTTAGGGAGAAGCAA
ACAGGCAAGTCTTTTCCTATAAGTTATTATATCATCTCCA
CTCCAAATCTAAGTGAATATAGCTGATAACTGTGAAAGAG
AAGAGGAGTTAAAATTTTTAAATACTGACCATTCAACAAC
ATAAAATCAGGGCCTTGAAATCTACTAGGGCCGAGTAGAG
CAGCTAGTAAAAAAGTTGCTGATGCAAAGTGTAATGTGCA
TCACACATCTTCACAAAATAGAAAGGATTGCTCTCCTTTC
TCTCACAAGCAGGGAAAGTGGTTTAGCTAAGCAAGGCTGA
TATTCTTTGTGGGCAAGGATTGAGGATTGGGGAGGATAAT
GTGTGTGTGTGTGTGTGTGTGTGTGTGTGTGTGTGTGTGT
GTGTGTGTAGGTGTGTGTAGGTGTAGGTATAGGTGTGTAA
GTAAAATCTTCCAGTCATGATGTGAACGAGATGACAAAGA
AGAGGTAGCTTACACCTCATTACCTCGTTACTATGGGTCT
AGGACAATGATGTCCTAAGGTCTCCTACAGACATAAAAGG
CAGTCGCAGAATTCAGCCTCTTTCTTAGAGATGGGAAATA
GACTGAAGTCTGAACCAAGCCCATTTTCCTCCTTTCACCT
TCTCCTTGCTAGTTCTTCACTCTCTCGTCTCCCACCCCCC
TTCCAGAAGTGTGTGAGTAGCCAAATCCTCATTAGGGAGA
CGCCGGCTGCCTTGGGGGAAAAGTTGCTCCTGCTCCAGTC
CACTAATGACTTTTCCACGCTCTGCCTTGGCCTGTGACTT
CTCCTTCTGAACCCTGGTGCGCGGGTCTCTCCCAGGCCTC
AGGCCCAGCTGACCTGGTTCGGTACACAGCTTCCAGTTTC
CTTCAGTTGTACATATTCCTGTCAAATAAGAAGATTTACT
TATGTAAATTTTTAAATTATTTTTTTATTTCCTACTTATC
ACCTATCCAAGCAAAAATTGTTAAGTTAATCAAGTAGATA
AAAGAATATTAATTCTACAAAGCCTATAATCTTGAATCTA
AGGAATTCTTAAAAGCTACGTCATTTGTTTCCCCAAAGCA
CTTATTATCTACATCTATTACTTCCCAAACATCTTTTAAG
CTTTGTAAATACCACTTACAAGCCAAAAGACTAGTTTTGG
GAAATTAGAGGATAACCAAAGTCCAAGAAAACATCCTTGA
TCTGGATAACTCTATAATGTTTTGGAAGCAGTACAAAGAA
AAATGCATAATCCTACTGTTGGACTACAATGCCCAGGTTC
TAAGTCTGATTATAGTCTTAGTCACCTCATTTTCAATTTA
GACTATTAGGGAATATTTTACAAAAATAGAGTGGAATTTA
TTCAAAGTATAATAAACTCAAAAGGGGCAACCTTCTATTT
AATTCGACAAGTATTTAGCATCTACTATATGTCAACCACT
TCAAGAGAAAGAAAAATTAGCATAAGAGAGTAAAGCTTTA
AGGAGTTCAAAATGTTTTCTGGGAAGTGGAAATTCCAATT
TTGGTAGCAGCTTTATGAAGCCTTGGTTCACGAAGTTCCA
CCAAAGCTAGACATTCCAACATACTTAACTCACGGCTTTT
GAGACTGCTTTAAAAATACCTATGCCAGGAACACGAACAC
ACCTACGAAAGTAACAAGGGAAGTAGCCATCAAAGAAACC
TTGTGGACCCCTGCTTAGGTTCTGCAAATATTGGAAAAAC
AACCACCTTAAGTTCAGGGAGGACAGCAATGAGTGTTCTC
TGAACTAGTTTGTCTCAACAAGCAGGCAGTACAACCCTCA
ACTTGCTCTCGCAGCTCTCCTTCCTGTGGTCACCATGACC
CTGGTTCCTAAATCGTTCAGTTAACACCACCTCCCGGAAA
TCAGTCCTCTTTGGCATAACTAGACTAGCAGTACTTGATT
CCACTACTACAAGTTTCACAACATGATGAGTTATTCAGAT
TTCTTTTCCATCTTTGATTTCACAGGTTTCTACATAACAC
ATAATTCTATTCAAGTCAATGTGCACTGTTGGAAATTTGA
CACCAGAGGTAAAGAAATAGAGATGGCTCTCTGTTGTATC
ACCAAAACTATATTTTTCTCCCTGAACAAATAGAACAAAT
GAAGCTAAATATTTAGCTTTCATCCTTGGTGAACCTACAC
ATAAAGGAGAATTTTATATATATATATATATATATATATA
TATATGTATATATATATATATATATATATATATATATATC
AACCAGATAATTAGAAGAACAAGAAAAAACAACACTGTGT
TGAATAAAAAGTCCCACGAGAAAGAAGGTAAAGTGAATGG
TCAAAATGGCATGAAATGAATATGAGAAGGCTTCCTGAAG
AAAGATAAGTACATTCAAGATAAAGGACAAGGGATGTATA
AGAAGCCGTGGAAATAAACTTTATTAAGTTTCAGGCAAAC
TTAATTTTACATTCTTAACAAGGCTATAAGCAGCTCTGAA
ATAAATTTGGGGCAAGGATATTTATGTATTTACATTCCAC
TTTGATTTGATGGAGAAGGAAAATAGGAATAATACATATA
CAGAAAAGAATTTTGATTCTTAGGGTATTTTGAGTTGTGA
AGTCTAGATTTTAAATGAAATCAACATTGGCAACATGTAA
GTCTAAACTCACATCAGTGTTGCTTAAGATTATAGCATTG
GCACAACCTTAATTTGGGAAGAATGCTTGGAGTTTCCCTT
TTGACTTAAAAGTACAATTTCACTAATCTCCTTTTTTTAA
ATGGCACCTTAAAAATCTAACACCATTTTTGTTGTATGTT
TTAGAAAAAATAGATGGTTGTGAGGCACAAATTTCACCTC
ACTAGAGAGATAAACATTGTAATGGTTAGAACAGTCCAAA
GTGAGGTTGAACAACCACAGGATTGAATAAATCCCCCTTA
TTAGAAATGTTCAAAAAGAAACTAGCCAACAGTTTAGAAG
GGTCAGATGAATTTTTAAAGTCCCTTCCAACTTTGATTCC
AAGACTCCATGATTCTAGTTGAATGTTTTCGACATGAACA
AGCTCCTTTATATAAAACTTCGTGTAGAGTCTTCAGTAGA
GGTAAAAATTCCGCTTTGTTCTAGCAATGAGCCACATAAA
GGTACCCTTCCCAAGGCCACTGCCAGGGGTTTACCCACTT
GCCTGGCATTTCACAAAGTTTGCCTCTGGATGCATATATA
TCACAATCTCTGGAATGCTTATTAAACTTTCAGATTCCTA
GACCTTGCCTCAGAACTACTAAAGAAGAATTTTTATGGGT
GAGCCCAGAAATCTACATATTTAACTAACTTTCCAAGAGA
CTGATAGACACATTGCAATTTGTGAGCCACTGCTCTAACC
CTTGACATTACTGCTGAAAAGGCAGACCCGTAGCACTACT
TGGAGCTATGACTACTGCTGTATAGTCATTTGTTCCTTAT
GCAGTGAGTTAAGCTCTCAAGCATTTCAAACACTATTTAA
GCATCCAACCACATTTGGAAAGTAAACTTACAGCATGTAA
AACCTTTCTTGATCTTTCCCTTACAACATACAGTTTTCTA
TTTTCATGGGCATGACAATTACTAACAATAATCTTTCTCA
AAATTCTTTGTCTCACCAAAGAACATGAAGTGAACGAGGC
CCCAGTTATCGGCAATGTCTGGTCAAGATTTAAAGGTATA
AATATTTTAGCTGTTTTTGTTTCTATTTGATATTAGAAAA
GGACACAGTATTCAGATCATATTGACAACCAAAACCCAAG
TTAAGAAATTCAAGGGAGTCTCACTATCTCCATTTTACTG
TAATAATAATAATGACTTGTTTGTACACCAAACCGTAACT
GCTTTACCATCTGTCTTACGGTTTACAAAGGCATAAGCAA
AATTGAGACTTGAAAATCTCATGTATTTTTTCGTTAAAAG
TATATGAAAAAAATTTAATTATAGCATATTAAAAATACAG
AATAGTAAAACTCCGGATAAATTGGGCTAATTGATGAGAA
AGTGTCCAAACTGATAAAAAGATTAATCAAGGCTTTTAAA
AATATTATCTTTAATAATATATAGGGAGATGCTGATAGTG
AGCATATATAACCTTTTTAAGCACATGAAAATAAAGAAAA
ATAATTAATATTATTTCAGTTTTTGCAAATTCATTCTATA
AATAGGCCAAGCCCAAATCCTTCCTAAATTATCAAAAATT
CCAAATCAAGGGATTTTGAAATTTACTATTTTTATGTCTT
TGGATCTTGATAGTCAAGTTATCACATAGATTAGTTATTA
ATACATTTTATGCCTGCTTTAATTTATCCTCTAAGAGCAT
TTTTTAATTGGGATAAGAGTAAAAAATACTCTCTAGGCAG
AAAATGTAATTTCATCCTTAAAGTAACTCCTGTAATTCCC
CTTAGGTACCAATTAAACATAAAGAAATGTTAACATTAAA
AGTTTACAAAATCTTCCAAGAGGAATATTTGAAAAGTTCA
CTTCAATTTATGAGAACAAATATTGCCAAAGTTAGGAACC
TCTTAAAAATCTCAGATTCTAAATTTTAATTAGGTTGACA
AGCTTCATTTATTCCAGAAAAAGAGTTTTGGTTTGTGGGA
CTAAATAAGATTAGAAGAGAAAATAATCATTCATTTAAAA
ATAATCTATTAGGACCCCATTTTAGAAGAGAAAAGTAAAA
CATTCTGAAAAGATTATATGTTTTGTGAGTAGTGTTAAAA
TATGCTCTAAGTAAATATTAATAATTAGTGTTTCTTCAGT
TATAAAACTTTCTTTTCTGTTTTTTTTGTTTGTTTGTTTC
CTTTGGTTTTTACTCTTTCTTTTCTCTTGCCACTCTGATC
CAAGCCCCACAGTTACAAAACTTGATTTAACTTCTCAAAT
AACCACAGAACTAATACAGGGACAAAGAGTAAGGTGGTAG
AGTATAGCATGGCAAACAAGTACGTAGCCTAGAGGCAGAA
AGCCCTTGTTTGTAATGCTATTCTGACAGCTGTATCACCT
TACATAATTTTTGTAAGACTCAGTTTTCTCATTTATAAAT
GGGGATAAATTACATTTACTTTCTAGAGTTTTTAATGGTG
ACTAAATGAAATAATATAGATGTTAACCATTATATATATG
CCCATACATATTCTTGTGCATAAAAACCCCAGAAAAAATA
AAAGCACACACAATAAATTGTTAGTAAGTTCTAAGAAATA
AAAGGTGGATTCTAAGTAAATCTGTTTAATAGAACATTAA
ATATCATAGTTTCAAAGAATAATAAATAACATGGTAAAAT
GGTAATGATATAATATTAAATAAAAAGCAGGACATAAAGC
CATAGTTTCTATGAAAAAAATGCATGCACAGAAAAGAAAC
TGGAATTACTAGAAGGAGATTCCTCAAATGTACACAGGGA
TACTTTCTGCTTGGGGGCATTACAGATGGTATTGCCCATG
GTGTGATTTCCACCATCCTGTTCATTAACATCCTTTTAAA
AGTATAGGTATCTGGAGCTCCTAATTGAACATAATATTCC
AGCTGTCTCCTAACACAATAGGATGATCACTTACTGTGCT
CTGATCCCTCTTTATACAACCTGAGCTGCACATATTTATT
GGGCATTTACTCTGTGCCACACACTGAGGACAGAAAGACA
CAGATTTTACTTTAAGGAACTTCCAGTCTAGTAAAGGAAA
CAGAAAAGGTAAACAAGAGAAAAAATATGATGGCTACTCT
AATAAAGAGTATTGAAGGTACTGTAGAGGCATAAAAGAGA
GAGGTCTATTTTCTTCTTAGGTTTGGGGTACATAGGCTGA
ATCTTGAAATATGAATAAGATTGGGTTTGATTTCACATCT
AAATGTGATGCATGTAAGATATTCTCATGGAATTGTCAGG
TAATCAGGGAAATAAGCAAGAGTAGAAATCAAGAAAGAAT
TTTGAGATGGAGAGAATTTGAGAGCACCCAACACATAAGT
GGTCGTTAAAACAATGAGAATGCCATGAAGTTGGTAAAAG
TGAGCATGCAGAAGGAAACAGGAATATGATTCAGCATCAT
AAAAAGGACGAGGCCCTTAAAAACACCATTAGTTTAGGAG
ATGTTACGTTGCAAGAAGGCCCACAAATAAAGGCTGAGAA
GAAATGATCAGAGACATAAAATAAGAACCAGAACAGAGCT
AGTGAGGAAGCAGTGGAGGGAGAGTTTTCAAAGAAGGGAG
AAGGTTGACAATACTAGAAGACGTCTAGCAAGGTGAGACA
TGAAACTAATTCATTGAATTTAGAAGTTAGGATCTTTTGG
GTGACACATGTATGTATATGAGTGTGGGCACATACGTACT
TGTAGGGATGAGAAGGTAGGGGCTGAGGACACTAAATTTA
GAAATGAATGAGGGTAAATGGCACAAACAGATAATTCACA
ACGAAGGAAATACAAATTGGAAATAAATACATATTAAAAA
ATTGGCCTCTTCTACATATAATGCAAATGAAAACTAGACA
CCAGTTTTGCTTACCAAATCAGCAAAATACTTTATAACAC
TCCTTGCTGGCAAGGGTACAGCGAGACAGCACACACTGCT
GAGAGGAATATGACATAATGCCACATCTTTCGTACTATCT
ACCTGGTCTAACTGCTCTCCCTTTCCACTGTGGCCCCATT
GTGTACTACCTGTAACATTTCATTGTACTTACACTCTTCG
TGAATAACTCTCCCTCTACTTGGTTTATGAGGATCTCAAG
GATAGGGACCCCATCCGACTGTTCTCTATTTTCATTAGTT
TGCAGGTTCTAGCACATTGCCCAACTCACAATAAGTACTT
CAGTAAGTACGTAAGAGGTATTTGCTAGACGAATTCATAA
AGTCCAGACTTCCTGTTTAGATAAATGTTATTCTAGCTAA
AATTGGCAAAATTCATCCCAAGGTCATGTTATAATTCAAA
GAAATTAAACCAGAAGAAATGATTTCCCTTATGAAATTCT
GATAGTGTCTGTGAAATCAGTTATGAAAGGAGGGACAATG
TATTACACATATCATGCATATCCACAAATATTTATGCCAT
CCGGATCCCCCTTCCATTTTGTTATTTCAGTTCTACCAAG
GTGAGTATTTTCCTTTGTTCAATTCTCCATTTACTGTCTC
ATCATTCTTTGAGTATAAACGTTAACAGCTATCCAAAGCT
GTCTAGTCAATCTAAGACAGTCAGACCCCCTGCTGTTCAG
CTGGACATATGACTAAACCTAAGCCTAAGAAGTTTATTGA
AATCAATGAAAATGGAAAAAGTATAAATCCACTTGGTATT
TGAAGCAGGACAGTAAAACATGAGTAGGCTTTAAAGTATA
TTTTTAATGTGCTTCATATTTCCTAAACTGTAATTTTAAT
GAATCATCAGAAATTATTGTGTCTGTCTATACTATTCAGG
GAATCTCAGGAAAAATACAGTCATCACTGAGCCCTCAGGA
AAACAGATATAAGATTTTATACCTCTTCCGTGAGAGCCAA
AGTAGCCCACCATCAATATTATCTGGTGTTATTCTTCTAG
AATTTATCAACACCACCTGGAGAATGAACCAAGTCAGCTC
CTTCAAAGAACTTAACAATTTTCTTTAACCATATGCCAGA
GCTGCACTGCTATCCCTTTGCTTGCTTATGAGGATGCTGA
AATGACAACTTCCCCAGTTATACGTCACTATTCCTTACCT
GCTAAATCAGTGGTACTCAACCAGGGGCCATATTGCCCCC
CAGGGGAAAAAGGCAATATCTGAAGACATCTTTGGTTGTC
ACTAGTGAGGGTAGATAGGGGGGTTTGTTACAAGCATATA
GTTAATAAATGCCAAGGTGTCTGCTAAACGTCCCCCAATG
CACAGAATAGCCCCTCACAGCAAAGAATTATCCAGTTCAA
AATGTCAGTTGTGCCGAGGTTGGAAAGTCATGTGCTAAAC
GATAGAGTGTATGCACCTTTCAGAGAAGCCTATCTATCTT
TTGAGCCCAATTGAAGCTACCACTCCTTTCATGATGTTTT
CTCAGATCAACCCAACTATGATATCTTCACAGGTTGGACA
TTCTATATCTGATTTAGGTTTGATTTGATGTTAAACCTTC
TCAGAGTTGTTTTGAGGAATCAAATGTTCATATTCATATT
CACTGCTAACATTTCTTTCTTCCCTTTTTGTAATTTGGCT
GTGTTCTATGACAAAACTATTAGATAGCTTTGTATATCCA
GAAACTCACTATAATATGTTACTTTCTCTTTCTAAATTGG
TTTTTTTTTTCAACTTCTCCGGATCTTATCTACTGTAACA
TTGGTGTCATAGGTAATAAATTTTGAAACAGGAACCAGTA
AGCAACTATTCTATTATTTTTCCTACTAAAGTGTTTGGTA
ATATTTCTAGTAATTCATATTGCCAATGTCCACTGTTTGG
ATATTCTGCTAAGAATAAAACAAACAAAAAGACTTTATTT
TTGGCCTCTGATCAATTATGTAATTCCCCTTTTATTTAAA
GTTTAAAGATTCAGCCTTTTATTTCTAATGCCAGGAATTC
ACATTCCATTAAGCCAGTAGTGGTGGGAATGAGAGGCATG
AGAGATATTTTTTAAAAGTTCTGAATTAATGTCAATAGTT
GAATAGAGTTCATTAGCAACAAACATAGAGTCTACAAGTC
TGTATGGAAGATTCTGTCAAGAAATGAATTGTTATACAAA
GTGTTATTAAGGCTTATGATAGCTATTCCCATATGACCTA
CCCAATTTTTTTTTAAAAATCCAGCTAGCCAGGTTAATTG
GTTGTACATTTCCAAGAAAGGAAGGGCCATTATGGAAAGA
TCTGAATTCTACCTAAGACTGAAGGGGGTGATGACCTTGT
AGAAAAGTCACTAACAGAGGTCAGCTAGAGGATGTCAGTT
GTCATACTGAACTAAAATCTGCCTTCCTGTAACTTCCTTA
CTGCTACCTGCCTGAAGCAACACAAACCAAGTCCATCTGT
CTTCCACAGAAAATATTTGATGATATTTGAAGATAGCTTC
CTTATTTTTCCTAAGTCTTCCTTTTGAACTCCTTTTAAGA
TACATGAACTATCTAGCCTACCCAAAAACAAGAAAAAAAA
TCAGAGAGCCAACAACATAATTCTGACACCTGAGTATGAC
ACAATCGTGAACAGTCTATCTTTTGAGATTTAATTACAGT
TTGACTTGAACCCCAATCCCCAGGCCTCCAGCTGTCTTCA
GGGATTCTTGGATGAGAAGAATTGAGGACTTAATTTTCTT
CTTGTTACCCCTGGCTCAGACGTTGTGTTTTCAGTGAATA
TTTAGTCTTGATTCCCACCTTCAGTGGAAGTTCTCTTTCT
CTTCTGTTTAGTACTAATTCAAACATAAAACACAATCCCT
TGTCCTAGATTTTCCCCAAACCAATCACACAAGACAGTTG
TGTTTGTATCAAAGTTTACAGTACTTTTGGGGAAACAGAG
GATACTTATTATACATTATAGGAATGACAGTGACTTAAAA
TTATACAGTAGGCATCATTGTAAAATTATACAGTAGGTAT
CCTTGTTCTCAGAAGTCCCTTAGCCATCCTGTTTGGTCTT
CTGCGCTTTTGAAAATGCTCCCATAGATTTCACGCATTCT
TTTAGCTCCAGTATCAACACGGCATTCTTAGCCTTGAACT
CCAGCCTGTTTCATTACCTCCTATGAGACACAGTTTGGTG
TCAGACATTTGCATTATCAGTGGCACACTATGACATTATT
GCTATTACACTGGGCAACCTCACTCAAAACCACGTTAGTG
TGTGTGGTTCAGCTGTTCCTTTCTTTGATAGCAAGTACTG
TTCCCACTTCTAATACTTTAAATAATAACTTACATGTGTC
CTGCTTCCTTCATTTCCACAGGCTAGACCCCTGTCACCAC
ACATGTGGCTTTTGCCTTCAGTCTCTGTGTAATGGAATCC
CTCACACCACTGCCAGATTCAGCTTCTAAAATCTGGGTAT
TCATAACTCCATCTCTGCTTCAAACCTCTGACCAGAGCTT
GCTGGGTTAAGTCTCACCTTTTTCAGAACAGTGTCACATC
AGGTTGTTTCTTTAAGAAGCCAACCAAACATTCCTTATAA
TGACAACCATTATTTTCTTACTATACCTCCTCCAGGGAAA
CACATTGCTGCTTCTACGCCTTTGTTCACAATCTTCTCCA
TTGTATTAGCCTGCTAGGGCTGCCACAAAGTACCACAAAC
TGGGTGGCTTAAACAGCAGAAATGTATCGTCTCACAATTC
TAAGGCTATAAGTCTGAGATCAAGGTGTTGGCAGCATTAG
TTTCTTCTAAGGCCTCCCTCCTTGGCTTGCAGAAGGCTGT
CTTCAACCTGTGTCTTCACATGGTCTTCCCTCTGTATGTG
TCTGTGTCCTAATTTCCTCTTCTTAGAAAGACGGCAGTCA
TATTGGATTAGGGACCACCCTAATGACCTCATTTAATGTT
AATTACCTCTTTAAAGGCCCTGTCTCCAAATACGGTCATA
TTTGGGAGGATACCGTTCAGCTCATTACAACCCGCTAAGT
ATTTTCCTTCCTCCTGCTCCTTTCCAAATCCCAACCAACA
TTTAAAGCCACATTCAAATTCCATTTCCAATCCTACTTCC
TAATCATTCTAGCTTGACTTTCCTTCCTCCTCCTCTAAGC
TTTATCCCATTCACTTTGGCACTCATAATAGTTTCACCTT
CCTGGTGCAAGTCTTCTATCTCCAGAAAGTTTAAGCTCTT
TTAAGCTCTCTAGGTTCTTGGTAAGTGCTTACTGTGTATA
GATGCAAAACTCAACAAGACTGAGTTTCTTCAGTCAGACT
TCTAGTTTTGGGTCTTGCATATAAGAAGCTTGAAGTCACC
ACTCAGTCCTAACAACAAGTAAAAAGATGAACAATCTTGA
AAAGATTGACTTTCCTCAATGCAAATTTTTGTAAAGATCT
TTTCAGGGTCTTATTTACTATGATACTGCTTTCATAGATA
ATGAAGACATTCTTCAATAGGAAAGAGCCATTACCCTGTT
ATCAAATAAAAAGTAGTGGTTCAAGTCTTTGAGAGGAAGA
AAAAATTTTCCTCCATACATCTGAGATCTCTCCCTTAATT
TTCACTAAATCTTAAGTTTTCTATCTTTACTTTTTCTCTC
TCCTCTTAAATAGCTCCTTCAAACGTATTTTTTTCAGAAT
CTTTATGACCAAATACCATAAAATACAGTCTAAACACCTC
ACTCAAAATATTTCTCATTCATTGGTCTCTGATAGTTTTC
TAGTTCCAAATGGAGGAAGGCCTTTTTAAAAATCTGTGCT
TCAAAACTTCAGCAGCTACTTAATGAATACAGGCATGTGG
TACTTAACAACAGGTATATGTTTTAAGAAATGCGCCACTA
GGCAATTTCATCATTATGCCAACATCAAAGAGTGTACTTA
CACAAACCTGAGTGGTATAGCCTACTACACACCTAGGCTA
TATGGTGTAGCCTGTTGCTCCTAGGCTACAAACCTGTACA
GCATGTTACTATATTGAATATGGTAGGCAACTGTAACACA
ATGGTAAATATGCGTGTATCTAAACATGTCTAAACATAGA
AAAGGTACAATGTTGCACTAAGATGTTAGGATGGGTACAT
CACTAGGTGATAAGAATTTTGCAGCTGCATTAGAATCTTA
TGAGACCACTGTCATATTTGTGGTTCGTTGTTGACCGAAA
CATCATTATCCAGTGCATGACTGTATAATGCAAACTAATG
TTTACAGTGCACTTATGTGTGGAGCATATTCAAATGGATC
TACCTGCATTATCTCATCTAATCCTTACCAATCCTGTGAA
TGCACACTATGATTATTCCCATGTAGTTGAAGAAATTAAG
AAAGGCATAGAAACGTTGAATAACTTGACCAAAATATCAA
GATAAGTAAGACACAAGTAGTCTGACACCAGTGTTCAAAA
TCTATGTATTGTTCCACCAACAACAACAAAAAAAAAAAAC
AGGAAGAAATATCTCTCTCTCTCTGTCTTCTTTTTAAAAC
ACCAATTTGAAAATTCATAATTGCAAATTCTTTTTCTAAT
GCAAATCACATATCATTTTGATAAGGATATTCAATCATAG
AAAAATATCTGTAAGTGTATTTCTTCTCTCTAATATTTTC
ACCTTATGTTTTAATCAATCTCGCAATGTGTGTGAAAGAA
AAACTGACAGCATTTCCATGTCCCACTACGTGGTTTCCCT
TGAAAGTCAAACCAGAGAGCTGACCTGTATGTGATTATGC
CGCCCTCATGTGGCAGGTGTCGTGAACTGCAAGTAGACTG
GGATCCTAGCAAAGATCGCCAAGCCCAGCCCAGAGGAGCT
AAGCAGCGACTCCTCCCCAGCTGTTCCCTGACCACTTGCA
AAGCAATTTTCCCTGTGACATCAAAGAAGCTTTCACATGT
TCTTAACTTACTTCACAGAGGAACCACACAAAGAGGGAAA
CTATTCAATGAGTACAAGCATTTACAATATTGTGTATTTA
CAGGTATTACATGCATTTACAGTTTAGTAGTAGGCAATAG
CAGGAATGCTCTATTCCCTGTGAACTCAATACGCTAAAAG
AGAAAGTTAGTATATAATAATATTTTAAATAATTAGAAAA
GTCTTGAAATTTCTCCAGAAATATATATAATTTACCTCTT
TGATCATACAACCTGACAAGTCCAGCCATTTTTAAATCTT
CTTGGTATTAATCTTAGAAACAAAGAACTTAAAACCATAA
ACTTAAAGTCCTCTATTCATAATTATGAGTATGAATACAG
CTTGTATTGGTTATTTAAAATGTGCAAATGTGCCATACAA
CAAAACCGAGGGAAACCTCTAGTATGGTCTTTTTTCTCTC
CTTAATAAACAATTCACTGACCTGCAAAGGAAATGGAGAG
AGCTAAAATTCCCCCTCAGCAATAAAGTTTTATGTCTTAT
TGACTATGGAGTTTAAAACTGGAAAGAGCATAAAAATTCC
AGCCCAGATGATGAGGCAGGTGCCTAGAATACGTGATCTG
AAGCCACCAAAAGGCCTTTCAATGCCTCCAAGTTATCTTT
CAAACTGGCCTGCCCCAGAGCCTAGGATTCCTGCCATTAA
CACATTTTTTCCTACTTACAACATGATGTTTCTGGTAGCT
TAATTTTGAAATATCAAAATAAAACATTATCTGGAGAGAT
AAGATGCCATAAATCACAAATCTTCAGCATGAATTAATTT
GTCAGAAAACTTAATGTCAAACAACAACAAAAATAAACGA
ATGGGACCTGATTAAATTAAAAAGCGTCAGCACAGCCAAA
GAAACAGTCACAAGAATAAACAGACAACCTACAGAATGGG
AAAAAATTTTCACATATGACACATCAGATAAAGGACTGAT
AACAAGAATCTATTTAGAACTCAGGAAAATCAGCAAGAAA
AAATCAAACAACCCTATCAAAAAGTGGGCAAACGACATGA
ATAAAAATTTTTCAAAAGAAGATATAAGAATGGCTAACAA
ACATATGAAAAAATGCTCACCATCCCTAATCATCAGGGAA
ATGCAAATCAAAACCACAATGAGGTATCACTTAACTCCAG
TGAGAATGGCCTTTATCAAAAAGTCCCAAAACAACACATG
TTGGCGTGGATGCGGAGAGACAGGAACACTCATACACTGC
TGGTGGGACTGCAAACTAGTGCAACCCCTGTGGAAAGCAT
TATGGAGATACCTTAAACAGATTCAAGTAGACCTACCATT
CGATCCAGCAATCCCATTATTGGGCATCTACCCAAAAGAA
CAAAAGTCATTCTATGACAAAGACACCTGCACTCGAATGT
TTATAGCAGCACAATTCACAATTGCAAAGATGTGGAAACA
ACCCAAATGCCCATCAATTCATGAATGGATTAGCAAATTG
TGGTATAGGTATACCATGGAGTATTACTCAGCTATAAGAA
ATAACGGTGATATGACATCTCTTTGGTTCTCCTGGAGAGA
GCTGGAACCCATTATATTAAGTGAAGTATCCCAAGTATGG
AAAAACAAGCATCACATGTACTCACCAGCAAACTGGTTTC
CCTGATCATCACCTAAATGCACATTTGGGAATGATACCAA
TTGGATATCAGACTGAGGTGGTGGGTGGGGGAGGGGATGG
GTGTATGCCTACATGATGAGTGCATTGCGCACCATCTGGG
TCATGCTTGAAGGTGCCGACTCGGGGAGGTGGGGAGTGGG
GGAGGGGATGGGGGTATAACTACATGGTGAGTGTGATGCG
CACTGTCTGGGGAATGGTCATGCTTGGAGCTCTGACTCGG
GGGGATGGGCGGGTACATGGGCAACGTATGTAACCTGAAC
TTTTGTACTTCCATAATAAGCTGAAATTAAAAAAAAAAGT
CCATAAAAAAAAAAAAGCAGTAAACAAGACCTGAAGAGCA
AGCTACAGGTAGTATTTTGCAGAGAGGAGGATAGAGAAGC
AGTCTGAGGAATACAGTACTGCCAAGAACAGCAGACAGTG
TAGGCTGTCGAAGTAGGGGGAAAGGAAGCCAAACATCAAA
ATGGACAGTAAGAAGAAGCTGAAGACAAATTTGCACTACT
TGAGAATTTTATGTTAGACTGGTTTTGTTGGGCAAAACTA
AAATATAGAAATTACCCCATAAAGGAAAAATTTTTATCAG
AGTTTACAGATTAAATAAAGCAAGGAGCAGAATAACTCAA
TTTGTTTCAAAGGACCTTGACATTGATGACTTCACCACAA
AAAATCCTCACTTTTTTAAATAAAAAATTCTGCACATGCA
AATACCAAATGGTATTGAAATGCTTCCACCTTTTCTTGGC
CAGGTGAGGAAAGGGCCATATTCTGCTTTTAAAGATCTTA
CTCAATATATATCTTAAAATCTTTAGAATAAACTAAAAAA
AATGTAATAACAAAGCCCAAAGCATAACCAACATAATGTG
CTGCCAGATAAGGAAGAGGGGTTGTCACAACTATTAAAAA
TCTAATTTCAACCCTCCCAAACTGTAAAAGCAAACATTAG
AAAGTTAACAAAGTGATAACAAAAATAAGGCTTTTTTTTT
TCTGTATATCTGAGACAGCAATTGTTAGTTGGTCTTTTTC
CGGTGATCTCCTTTTCAGATACATGCTTATTTGCAGTATA
GTAGCTCTTCTTTCCACAGGAAATATTGATACAGTATCTA
TACTCATCTCCTGGTAAACCACTTGCTTCTCCCGGTGATT
ATGGTAACTCTTTAACATATAAAGCAAACATTCTGAGATC
CCATTTTCTATACCTTCTGATTAAACTCTCTTTGTGACCA
GGAAAGACCTCCAGGAACAGCATGACTACAAATTCAGACA
TGGGGAGAAACGACGTTAGATTCCTTGAACAGCTCTAGCA
TCTGACCCAGGGCAAAGAAAGCAATCACACCTGGTGGAGC
TGTTCCTTCCAATGAAGGCCAGAGCAGTGTCCTAAGCTGG
GTTCTCTTTTAGTCTCTGCCCTTTATCCCACTCAAAAGGC
AACATACTTTAGGTAAAGGATCAATGTTTAGTATCCAATT
CCTAAGGATGATATTCAAAATATTTTCTTTAAAAAAAGGC
AAGGTGGTGCACTGGCTAACGAGCACAGATTCTGGATGTA
AACCACAGTATTTGGCCACCATATTGTTTCTTCCACCTCT
GCTCCACCTCATTTCGATTTTTTATTGTTCTTAGTTTTCA
ATTTTAATACAATTTAAATACCATAACTTAAATGATGCCT
ATGATTTGTAAATAAAGCCAAAATATGTGTTGTTTACACT
TACAACCAAAGAACTACTTGCAACTTAGTTTAAGCTTCAC
GTAGTCATGCAGCTACATAAAATATTATTAAAAAGAAAAT
CAAACAAGAATCTACAACCTTGACCCTATTAAAATGCTGA
GTTAACATACAGATTTCTTCCTAATTTGAATAGCACATTT
ACCATATTGAAAAATACGTTAAGAATTTTTAAGGTGGAAA
ACAAGAAAATTTATAACCTATACATTTGATACTATATAAG
GAGGAATAATAAATATCAGATATAGAAATATTACTAGAAA
AAGTAGAGATGTATATGTAATAGGAGTAAAAACCCATCTA
GAATCAAATTAATGTCCAAGTCTTGGTCTCAACTTTTATT
GGCTCTGGGCTCTTGAACAAGTTACTCAACCTATCTTAGT
CTATTTCTTCATCTATTAAATGGTAATAATAACTCTCCCT
CTAGTCAGTTTATTGTGAAGATCAAAATTAAATCATGTCG
TGAAGGTGTTTTGTAAATTATTATAAGTGATTCAGGTGTT
ACCTAATTAAGCTTTAAAATAATAATAATATTATTAAGCT
AAATACTAAAACAGTTTCATAGTCCCTCCAAGAAAAATTT
TCTTTATGAACTATTCCTTAAGATGCTAGAAATGTAATAA
GAATGTAAAAGCTTGACAAATGCTTTAGGTACTAAAACTG
GATTAAAAAGGTGGGCAAGCTAAACAATCTCTCATCACCA
TGACTACACCTTTGTACCTCACACTCGAAAATGAATGTTA
TTTATAGATAAAGCCTCCCAGTTAATTCTCTCAAGAGGAT
TACATGACTGCCAATCAAGCAGAAGCCCCAGCAGGTGGGG
TTTATGTGAGCTGATGAAACAGGTTCTGGCAAAGCACCTG
TGGAAGTGAATTCCAGAAAAATGAACCCTCCTATATACCC
TAATCTTCATCCAAAAAAAAAAGTATCCTCCTGGTTAGGA
CAAAAAATAACAGTGTGGTATTAAATAACAGATGGATTTC
ACTTGAAATCCTTGGTAGGCTATACAAAAAATGTGTGTGT
TCTGCATACCTAGATTTTGGAAACTGTAATAAGAATTCAA
AAGGGCACTTGGAGTTTTCAAGGGTAGCTCAAAGTAAGTT
ATATTTTTCAATTATAACAATATTATCTTACATTCAATAT
TAGATTCTTCACTTAAGCTCCAGGCCCAGATTTCCATTCT
TATTTAGGGCATCTCTACTTGAGCTACCCAAAGATACTTC
ATACTCCTTATGTTCAGAAATATCATTGACCTTAAACCTC
CCTCATAAGGGTTTGATCTCAGTGAATAGCATCACTATCA
TTCTAGCCACCTGGTAAAACTTTATATCACTTTGCACTCC
TTCCTCATCCCTACTCCCATCATATTCATTAATTCATTAA
TATCTTTTGCTTCTGTCTCTGAAATGCCTTTTGTATTCAT
TCATTCCTCTGTTCCGTTCCTTTTGTCACTGCCCTTGTCC
AGGGATTCACCATATTTCAACTAAACCATCTGTGCAATGT
CTTAACTGTTTTCATTGACTTTCTCACCTTTCCAAATGTA
TTTTCCACATTCCTAATAGAGGAATCTTTTAAACAATAAG
GCAGTAAGATTAAAACTCCTTATCAAGGCATTTAACAAAT
TAAGCCATATCTGTCTTTCAGTCTGATTTCTAAATTGATG
TCTCCACAAATTCTATTCCCCCACCACACCAGACGTCATA
ATGGTTACCATTCCCTGAGGACTGTGCTCCATGGTTCTGG
GCTTTTAGTTATATGGTTCCTTACATCTAGAAAGCCCTCT
TCTCCCTTCTTTAGATAATGGTATGTTATTTATTTTTCAA
ACCCAGTTCAGGTACTGTTTTCTCTACCTCCTTTCATTTG
AGCCACACTAAGAATTTCTCACTGCCTACTACACCCTTAC
AAAGACCTGTTTGTATCTCTGAAAGAGGACTTCTTTAATG
CAATCATGTTGTTTTCTCACTAAATTCTAAGTCCAAACAC
TGTAAGCTGTCATTGTTAGCTTGGTATCCTCTATAACCTG
AACTTTTGTACCCCCATAATAAGCTGAAATTAAAAAGAGA
TAAATTTAATAAATTTATAAAATTCATTTTAAATTTAAAC
ATAAATTTAATAAATTTTACAAAGCTTATACAATTTACAT
CTGACATAGATCTAAAATATAAATGGCTTAACTATTGTTT
GGACAAAGTTATGAATGATAGCCTCATAGATGACATGAAT
AAGAGGTTTACTTAGCTTTTATGGCTGATGCCAGAAAAAA
ACATCATCTTCTAGCAATACATTTCCCTCCTCCTTTTCTG
GGAACAGAGCACCGGAGTCTGTGGAACCTGGACCACAAAG
TTGATCCAGTAACAATAATAATTACTACTCATTGAGCAAG
ACACTGGGCAATGCAGTTCACGTGTATCAACACATTTACT
TCTCACAAAACACCTATGAGGTTTGTGCTACTACTACTAT
TACTATTACTATTTGAGTGAGGACAGCAGGGTATGCAGGT
TAGGTAATTCGCCCAGCATTGTATTGTCGCAAGTGGCACT
GACACAATTTTAGTATGTGTCTGTCCAACTCTGGAGCCTG
ACCTCTAAACCACTAGGGCTGTTTTCACTCAGACTGTAAT
CTACTGTTGCTTTGAATTTTTGTTTTACAAAGGGAAATTT
TTTAGTGTGATTCATTACATTATAAGTACTAGCTTCTCTT
TAAAAACTCATTCAGGCAAAACACTCATTGTCTAGGCAAT
CCAACTTCTTTTAATTTAACAAAAACAGCAGACATAAACA
AATTACCATTTATGTAGTCTGAATTTCAATACCATAAAAC
CAAAGGGCACAGTGGACATTTATCAGTCTACGGTCTTTTT
CCTAGAATGGTCTGGAGACCAGCAGTGACGTCATGGGGGG
ATAGACTAACTTCATGCCATATGACTGCATGGTGATGTGT
TCCGGATACATTTTTATCTTTTTAGAAAAGGTCATAAGGG
TAGCACATCCAATAATATCTTTTTAAAACTTCGTCTTTTC
CCAAGTCAGCCACATTATCCGGTCTTTACATCTACATAGT
TGCATTGTCATTTCCTTGGCGATTCCCTTTTTCTAATCTG
ATATCACTGCCTCCTTTATAGTCTGGGTTCTCACTTTTTA
AAAATAGCCTTGTAAATAATGGTTCACTTGAAAATTCCAT
CCCCCGTGAAGAATTGATGTTATAAATATTTATATTAGAC
CTGCACGCTGAAATTTCACTGTGCACAACGAAGGGAAGCA
CTCAGGCTTTACCATAACTAGCTCTGAAGTCCCTTTTCTC
CACCACATGAAAAAGCAGAAATATGAACCCAGAATTCAGA
AGGTTTAATTTAACATTGTGGTGGTTTAGGAGCCTCGGCA
TCTGATGAGAATAATTATAGACTTTTTTGCCAAATTTAGT
GTTTTGAAGTTGAGACAAGGTTTTCATTTAAACCTAACAT
TCAACTCTGCATAAAGTTTGAAGTTCTTCTCATTATTTTG
TCAGACATCTCAAATGCTGTTTCTCAGTATTTATTTTGAA
ACCCCAGAGATGCTAAAAAATACTGCATTAGGTTTTTGTG
CTACTACGCTTTCATCTTTTTCAGCTTTGTAGTTACGGTT
TTTAGGCTACAGCTGGAGTCATTAAAGTAAGACTCTAGAC
AAATCGTTCTACACATTCTTTTCACATATGCTGTCCTACA
ATATTTTATTTGGATGAAATATTTAAATTAACATTTAAAC
TAGAAAGTTGCAAAATGACAACACCATCCATAAGTGTGTA
TGTGGAAGAGAAGAAGGGCAGTGACCTTGTTGAAAACAGG
ACATGTTGAATTTCGGTTATATAACTATTTTTTTAACCCC
CTGAAGAAATACAGACTTCACCCAACAAAATATATATCAA
AATCTGCACATATCAATTTACACAGTCCTCCATTGACACT
GTCAATAAGTTCTTGGCTGTGACTTTAAGCGAAACAACAT
ATAACAAAGCCAATTTTACTGTAGGCTAATTCATATAAAC
AAGAGTTGAGGTCCTATAGCATATTTCTGATGACAAAAAC
ACCACCAAACTCCCAAATAAAGACCAAAACATTTATAATA
TTAAGTATTGAAATCAATGTGAGCTATATGTACATTTTTA
AAAGATTAACGAAAACAAGATCATTATTTTCCCACTTATT
TCCAGTTCAGGGTTGTGAATGGCCAGAGCCTCTCACAGTA
GCTCAGGGCTCAAGGTAGGAAGCAGCCCTGGACAGGATGC
CGGTTCCATCACAGGGTGCACCCACACCCACACCCACACC
CCCCAGATTGGGACCATGTGGACACACCAATCCATGTAAT
GTGGCACCTTTGGGATGTGAAAGGAACCAAGGAGAAAACT
CGTACAGATGAGGGGAGAATGTACAAACTTTACAGACAGT
GGCCCCAGCTGGGAAACGAATTTTTTTCTCATTAACATTA
CAATGAAACAATGTTGAAGAAAAGCCATTATTCCAGGACC
TGCTGTATTTTGTTGTTGTTAGAATCAAGTCTTTAATCAA
AACCACCATTATGGTCAGTCAAGAAATAGCTGGATATTTC
CTCCCACCCGCTATGTAGCTTGTACAGTTATCTTGGCACA
ATTCTCCAATAATATTTATTCTGTCCTGAAATAAAATCCA
GTGCCATCAATTCATAATAATTGCTCAAAGCACGTCTAAC
AACTGGAAGAGGAGATAATACTTTTCCAAACATATTTGTG
GTGGGCCAAATAATGGTTCCCAAAGGAATCCAAATCCTAA
TCCCTGGAGCCTGTGGATGTTACTTTATTTGGCAAAAGGG
ACTTTGCAGATTTAATTAAATTAAGGATTTCGAGATGGGG
AGATTTTCTTGGATAATCTGGGTGGCCCGAAATGTAATCG
TAAATGTGACGAGAGAGAGGGACACTAGACCACAGGCTAT
GTTATCACTGAAGCAGAGATTGGAGTGATGTGGCCAAGAG
ACAAGGAATGTGGGTGGTGTCTAAAAACTGGAAGAGGCCG
GGAACGCATTCTCCCCTGGAGACTCCAGAAGGAACCAACC
CTGAAAACCCCTTGATTTAGCCCCAAAGGATTAACTTTGG
AATTCCTACCTACAGACCTGCAAGAGAATAAATTTCTATT
GTTGTAAGCCAATACGTTTGTGGTAATTTGTTACAGCAGC
AGTAGACAACTAAGACAACATTTGACATACATGTCCGTAT
TTTATCAATGGGAGAATTATTGCCAAGTATGTTTTAGTCA
ATTTCTGATGTTTCAAAACCAGTATGTATTCTCAAATGTA
AGGAATAAAGTGAGGGAACTTCTGGTTTCCAGTCCAGCAT
GTGAGGAGCTCGATAGTCGCTACTGTGTCCTAACAAGTAA
ACAGCTGAAAAACTGAAAACTCAATTCTTCTTAGATATGT
CATAGAAGTGAGGTCACAGGCACTTACCATATGTAAATTT
CTCTTACATGGATTAACTCATTTAAGTGGATTAACACAAC
TGTTCTCGCTTTAGACACACAGAAATATTAATGCAATTTG
CCACGGCCACGCAAACAAGTGGCTGCAGGCAGTCTGACTC
TGCAGGGTCCACTGCTAAGCACGGAGCGCTCTGAAAAGGT
ATCGCATTGCTCTCCCCAGGATATGTAAACCCTTTCTGCA
TAGGTTGGCTATTTTTTGAGGTACCAGTTTGAAGTGCCAG
TTCAAATGACTATCATTATTTAGGCTTACAGAAGATAAAA
TAGTACCTTTTAAATACCTCTAATCCAAATTTGTTATGAT
TTTTCCAAATAAAAATGATTTTACTTGAAACAGATCATTT
TCAATTTCTATTATCTCTTGAGGTTTAAGTCCCATAAAAT
TTCTAACTCCTATGTAAAGACTGCCTTATGCTAATTTACT
TAAATTTATTTCTTTCAAACTTAAGAAGGTGTTTCTTATA
TTGAATAGTTCCATATTCATAAGGCCACCCTTTATGATTT
TATAAGTTACAAATATATCTATTATTCTAAGGCAATGTTT
TCCCAATTCTTAGGATTCTATTAAACTATTTTTTACATGC
GCGCTTCTAATTATTTTAATATTAATTATCATTTCCTTAG
ATGTTTTCCAACTTTGTTATTTTTTTATCTATACCTAGCT
CTTCCAAGATAGGGATACATGGTTTTATACAAGAGAAAAT
GATATCCTTTGTTTTATTTCTAGAACTATTCCTGATGCTA
TTCAATAATTTATTGGCTGTGGGATTACATGCAAGTCATT
GGTCAATGATTTAAGAAATAATCATCAATCCCAAGTTTCC
CATTAGAGTGAGATTTAATTGAGATCACTTCCTCAAAAAT
TTATTGATTTATCACATACATATGAAGGACCTGCTATGTA
CAAGATACCAATGCAATAGAGTTGGCCATTGAGGAGCTAA
CAAGCTGGCAAAGAAACACCATGAACAAGTGTAAGAAAGA
GATGGTCAGAAAAATCATTTCCAAGTAAATGCAATTTATT
TATTCAGGGAGTTTAGATATTTTAAAATAACATTAAATTT
ATTTGTTTTCCTAAGTTTTATCACTCTTGGCTGCATCAAA
AATAAACGTCTATTTCCTTATCTAACATTTTCTCTACCAT
TTGCCAACTACTGGTGGTTGTTTGAATTAACCAACTTTTA
AAATATAATTTAGCCTATAAAAAGAAAGAGAATGAGGAGC
AGGAGGAGAAAGAAGTAAAAGAGGAGGAGGAGAAAAAAGA
GAAAGAGAAGGAAGAGGAGGAGGAAAGGAAAGGTGTCATG
AAGGAGAAAAACCACTGAGCAATTAGATCCAAGGGCTATT
AATGGTTTTACTAATATTAGTTGAATGAATAACTCTGTGG
TAAAAGTAACTGAATTATAGACTCATAATTATATTTAATG
TCTATTTGGTTCCAGAGAGCTGAGCCACAAAGAACTTTTT
ACTTCATGAGTAATATTTTTACTAATACATAGGATTCACC
TTTTCTGGGTAGGGTGTTTCATGTACTACAATGTCTGTAA
TGGCACTGACTAGCCTTTTTCCCACAAGTTTTCTCAGCAG
CAATTTGAGGTTCATTAAATTGTAAATCCTGGTAAACCAA
CAATGTATTACAATGATAGGAAAAAGTAGATATTCACTTG
ATTCAATAAAATAACTCTTCAATCTTATTTTTATATTGGT
CAAATATTTAATCCAGAAAATAAGAATAGACAAATAGCTA
AAAGAAATATAATCCAACCCAATAAAACAAATAGTATATT
TCCTACTTATTTTTTAACATTTATCAACTTGTATCAATGC
AAAGATCCTATACATATCATAAATTTTATTAATAAGTTCC
AAACTATAGACTCAAAATTCAAAGTGAAAAATCAGGTATT
CCTCAAAGGGGGAATAATATGAATATATTAATTATAAAGG
TATGTATTTCTAGTTTTCAAAGGCCAGAATCATAGATATC
TGAGAGTGCTAAATTATAGTTTCCCACAGAAGAAGTTAGT
CTTGACATCCTGGAGTAAAAGGAAAGGATAAAGTTTTCAG
AGTAAGCACTGAAATTATTTGAATTGCATCAAGACAAAAG
AAAAGATATATAGAAATAAGGGAAGCAGAGGAAGCAAAAT
AATAATACTAATAATAGATTATTAGCGGCTCACCATATAC
TAGTTATGGTGCTAAGTAATTTATATTTATTAGATTCTCA
CACTGATGCTCTAAAGCCAATATTCTCATCATTTTACAGA
TTAGAAAACTGAGGCTCAGAGAAGAACGGAACCACAATAG
TAAGCAAAAAAGCTGAGACTTGATCATAGACATCTCTTAC
TCTAAAGATAGTGTTCTTAACCACTATCTTGTGCTGCCTA
CTTAGCAAGCAAAAAGAAATAGAATTTACTCTTTTAATTT
TTTGTGGCATTTTATTTTGAATTAATTTCAAGCATACCTA
GAGGTTGCAAGAACATTACAAGAGAGAGAATGATTAAATC
AATGTGATAAAACGTTAACAATTGAGGGATCTGGGAAAAG
GATATCCTGGAGTTACTTGTATTATTCTTGTAACTTTTAG
GTATGTTTGAAAATATTCCAAATCTAAAAGTTGCAAAAAT
TTTTGAAAGTATGTATTTTTTACACATGTTTTTCCTTAAT
CAGAATCAGAATCACTAAAAAGTAAGTTTGTAGGCACACT
TCAGTATCTATTTCCTAAGAATAAGAACATTCTCTTTCAT
AACCACAGTATAATTAATTATAAAAATTAGGGAGCTAATA
CTGATACAATACTATTGTCAAATCTACAGGCCTTACGCAA
ATTTTACTGACTGTTTTAATAATTTCCTTAAAAGCCAAGA
AGTGGTGAATCCAGGATCCTGTAATCCAGAATCATATATT
GCATTTAGCTGCCGTATTTCTTTAATCTCCTTTAATCTGA
AATACTTCTGCTTTTTCTGTCTTTTAAAATCTTCCCATGA
CAATCCAGTTAGTTTGTAGAATGCTCCTCAATTTTGTTTT
GTCTGATACTTCCTTATGATCAAATTCAGACTCCACATTT
TTGGTAAGAATGCCACAGAACTGACGCTGTGTCTTTCTTA
GCATCAGAATGCAAATGATGTCAGTTTGTCTCATTGCTGG
TGATGTTAACTGATCACTTCATTCTGTGGTTTCTCTCAGG
TTTTTCCACTGTAAATTTGATTTTTTCCCCTTTGTAATTC
ATACATAATGTGTGGGGAGATACTTTGAGACTATGAAAAT
ATCCCACTCCACATCAAACTGCCACACAACTGTTTTTTGG
CACCCATTAATAACTCTTGTCTGAATGAAATATTACTTTG
ATGCTTATCAAATAGTGATTTTTAACTCCTTTATTCTTTC
TATATCTTGTTTGGCATTTTACTCTAAAGAATGGGTTTTC
CTTCTCACTCATTTATTTATTTTTCATTCATTTATTTATA
TCAGTTTATACTTATAGATCCTTATTTTATTCTATAGAGT
AAATCCATTATTATCATTTTTTATTTTGATGCTCAATTTT
TTCCAAATTTGAACAGTGGAGCCCTTTCAAGCTGGTTCCT
TTATCCTTTTGATACATTCCCACGAATTTTTGGGCATGTC
TTTATTTTCGACATAAGATGATATCCCAGGTTAATTTCAT
AATTTGTTTTCCAAGGAGACTTCATTTATTTTAGTGAAGA
TGTTATTTAAAAATCAAGATTTCAGTACTAAGTATAATCA
CTGCTACTGGGCTGTCATTGTTTCTGGGCCCTCTCAGAGC
ACATGGCTGGGAAATGTATGTATGTATGTTTGTATATACA
CACATATGACATGGATGAGAGAGAGAGAAATGAGAGGGAA
AGAGATAGCAAGAGAGATGATAGACAGATAGATAGAACAA
GCCATGAATTCATACTAATACCGTCAATCCCAATCCAACA
TCAAAAAATTCACTCTAATCTTCTCCCAATCCATAGTGGT
CCTCCTATCAACAACAGTGAGACACCAAGCTTCTTTTCTT
TTCAGTTTATTTACTTATTTACCCAACACATAAAGTAGTA
ACAGATTTCTAAGCTGCAACACTACAAACAACAATCCTAC
TTACTGGAGTTCAGTATTTGCGTACAGTTGTTTTGGTCTT
TATTAAAATATTGTATAGGAAAATTACTTGAGGCTGGGCG
CAGTGGCTCATGCCTGTAATCCTAGCACTCTGGGAGGCCA
AGGCAGGAGGATCACTCGAGGTCAGGAGTTTGTGACCAGC
CTGAGCAAGAGCGAGACCCCATCTCTACTAAAAACAGAAA
GAAATTATCTGGACAGCTAAAATATATATATAGAAAAATT
AGCCGGGCATGGTGGTGCATGCCTGTAATCCCAGCTACTC
GGGAGGCTGAGGCAGGAGGATCACTTGAGCCCAGGAGTTT
GAGGTTGCTGTGAGCTAGGCTGACACCACAGCACTCTAGC
CTGAGTGAGACTCTATCTCAAAAAAAAAAGAAAAATTACT
TGAGCTCATTGTCCCCATCTTCAATGTGGTTATATTTTTC
ATTTGAAACAGTTTCACTTGTTTCTATTCATATTCCCATT
TTGGATTCCCCTGATTCTTACTAGTTTTGCTTTATTTTGC
AGATGTTGTTTAAGTACATAAATTATTAATATGATTACAA
AAATTACAACTGTATAAAAAATTATACTTAGGCATCACTC
CCTCATTCTTCACAAATCATTCTCATTCATGCCCAGTAGG
TAACCAATCTTAAGGTTTCTGAGTTTTTTGTTCCTGTTTC
TTTTTGACAAAATAAACAGATACATGTGTATTTTCTTGTA
TCTCCTTCTCAATTACACAAAAGATAGCATGCTATATACT
TCACACAATTTTAACTTTGCTTTTCTGACTTAAAAATATA
TCCTGCAAATCACTCCATATCAATCTTAGAGATTGTTCTC
TTTTAAACTTCCATGGTACTTCATTTAACCATAGTTTATT
TAACCAATCTCTTATGGATGAATATTTACATTATTTCTAA
TATTGAACAATTATAAACAATGCTGCATAAATAAATTTGT
GCATATGCATTTTCATATAGTTGGCAATACATTTTCAGGG
TAAATGCTCAGAAGTGTAATGAATTGCTAGGTCAAAAGGT
AAGAACATTCATAGTTTTGTTAGATAATGTCAAATTTCCC
TCTATAAGTTTTATACCAATTTTTATTCCTACCAGTAATG
TATAAAATACTATCCCACATCCTGACAACAGAATATGTTA
CCAAGCTTTTTGAATTTTTACCTCTCTAAGTCAGAAATGG
TATCTTAGTATAATTTTAATCTCTTAAATTCTTATTTCTC
ATATCATAAGTAAAAGTGGACATATTTTCTAAGTTTAAGA
CCCATCTGTGTATGTTTAGATATTTTATATATAATATATA
ATAAATACAAAATCTAAGAATGGCTAATAAACATATGAAA
AAATGCTCACCATCCCTAATCATCAGGGAAATGCAAATCA
AAACTACAATGAGATACCACTTAACTCTGGTGAGAAAGGC
TTTTATCAAAAAATCCCAAAACAATGCATGTTGGCATGGA
TGCGGAGAGACAAGAACACTCATACACTGCTGGTGGGACT
GCAAACTAGTGCAACCCCTGTGGCAAGCATTATGGAGATA
CCTTAAACAGGTTCAAGTAGACCTACCATTCGATCCAGCA
ATCCCATTATTGGGCATATACCCAGAAGAACAAAAGTCAT
TCTATAACAAAGACACCTGTACCCGAATGTTTATAGCAGC
ACAATTCACAATCGCAAAGATGTGGAAACAACCCAAGTGC
CCATCAATCCACGAATGGATTAGTAAACTGTGGTATATGT
ATACCATGGAGTATTACTCAGCTATAAGAAATAACGATGA
TACGACATCTCTTTGGTTCTCCTGGAGAGAGTTGGAACCC
ATGATATTAAGTGATGTATCCAAAGAATGGAAAAACAAGC
ATCACATGTACTCACCAGAAAATTGGTTTCCCTGATCATC
ACCTAAATGCACATTGGGGAAGGGTACCAATTGGATATCA
GACTGAGACGGGGGCTGGGGGGAGGGGATGGGTGTATGCC
TACATGATGAGTGCGTTGCGCACCGTCTGGGGAATGGTCA
TGCCTGAAGGTGCTGACTCGGGGAGGTGGGGAGGGGAGGG
GATGGAGGTATGACTACATGGTGAGTGCCAGGTGCACTGT
CTGGAGAATGGACATGCTTGAGGCTCTGACTCAGGGGGAT
GGGCGGGACACGGACAATGTATATAACCTGAGCTTTTGTA
CCCCCATGAAGAGCTGAAATAAAAAAATAATAAATAAAAA
TAAATAAATACAAAATCTCTGGTGTTAGAAGTCAGGATAA
TGGTTACTCTCAGAGAAAGGTAAGTGGTGACTGGTAGCAA
AATGTAAAAATTCATTGAGTTTAGGATACGTATACTTTTT
GAAAATATTTTAATAAGAGATTTTTAAAAATTTTTTATTT
TTAATTATTATGGGTACATAATAGTTGTATATCTTTATGG
GGCACATGTGATGTTTTGATACAGGCATATTATGTGTATG
AATAAAATCAGGGTAATTGGGGTATCCATCACCTGATGCA
TTTATCATTTCTTTCCATTAGGATAATTCCAATTTCACTC
TTTTAGTTATTTTAAAGTATATCCTAATTTATTGTTGATT
ATAGTCACTTTGTTATGCTATCAAATATTGTTCACTTTAT
CTATCTAACAATATTTTTGTACCCATCAACCATCCTCACT
TTATCCCACCCACTGTGCTACCCCTTCCCAGACTCTGGTA
ACCGTCATTCTTCTCTCTGTCTCCATGAGATCAATTGTTT
TTAATATTTAGCTCCCATATATGAGTAAGAACACGTGATA
TTTTTCTTTTTGTGCTTTGCTTATTTGATTTAACATAATT
TTCTCAATAAATGATATTTTTAATATGAATGTCTTATGTA
TATCCTTCAAATTACAAGAAGGAATTAAAGAGATTAAAGA
AAATATGATAAACTAAAAGGAAGTTTGGGAATGGGAGAGG
AAGGCAAAAATGCAATCATAAAAATGTCATTTAAAAAATC
AAAACGCATGGAAAGCAATTAAATATATCAGTCATCAGAA
TAAATGAACATGGACTAAATTCTCCAATTAAAAGAGAGAC
ATTAGCAAGTTGGATAAAAAAGACAGTATATACTTATATG
CTATTTACAAGAGACATGCATAAAACATAAGGATATCACA
AGTAAAAATATGAGAAAAGCGATCCCAGGCAAAAATTATC
AAAAGATCTTGAGACAAAACAGAATTATTATATATAAAGA
TGGTTTCTACATATGGCAAAATGACAATTTACCAGAAATA
TTTATCAATTTTTAAACTTGTATACACCTAAAAATGAAGC
CTCAAATACATAAAAATTGATAAGATACAAAGATAAAATT
TCAAATTCATAATGATTGTTGTGATAATAACAGATCAAAC
AGACAAAAAGTAATGAGCATGTAAGAAATAGGAGCACCAC
AATAAGCAAACTTGATCTCATGGTCATATATAAAATGGAG
CAATCAACAGTTACAGAAAATACAGGTTTTTGTAGAGCAT
AGTCATAGCATTAATAGGTCATGGACCAAGTCTCAACAAA
TTTCAACTTTTATCATACAGACCACATCCTCTGACTCAAA
GCAACTCAGATATAACTGTTTAAAAATCTCCTACATTTGA
ATATGGAAAAGGTTGATTTATAGATACAAAGCTATGGTTT
TCTGGGTACACACAGATATAGGGGACAAGGGGTTAAGCAG
ATGACATCATTAGGAGAACTGAGATGCAGATTTACATGAC
CAGACTGCCTGTGTCACATTTGGGCAAACTGACCACATAA
AAAGAAAAAACTTCTGTGAAATAATTAGAACTCATTTGGC
AAGAGCTTTTTCTTTTTGAAATCAATTCTTTTCAGTACAT
TTTGAGCACATTGATGTAGAACATATATATATATATATAT
AGATAGTCTGTGCAGGAACAAGGCAAAGGACTGACATTGG
CCTTATGCTTTAACAACCGTCTGTTGGCCAGTTCAACAAA
CTTTCTATTTTACTAATACTTGCAGTGACGGGATACAAAA
ATAACCACTCATGAATATTAAAATGCTGATTCTTAAATTT
GGAAGTACATTAGAAACATCTGGGAACTTCTCTAAAAATG
CAGATGTCTGGGACCTACCTAGGACTCACTGAATCAGAAT
CTTCAGGAGCAGAAATATGCATTTCCAAACCAGAGATAAT
TCTGGTCCACAACATGGGTGCAAGGATAGGAAACCAACCA
GTAGACATTTCAGAATAATTTCATAGAAAAATAATTAAAG
AGGTTATATCACTTCAGATAAAAGAAACGTTTTAAAGTTG
TCATTAAAAATACTGTTATCTATTTCAAGAATGAGGTCAC
AAAGAAATGGCCTGTTTTGGTTGCCTTTTAAAAAATATTC
CAGAATCAATTTTATTGGTAACACCTGAGAGAATGGATAC
GAACTTTTGCCCAGAAACAAGCAAACAAACGGAATAAAGC
CAGATCAATACATGGGAAATGTTAGTAAGAAAAAAGCTTG
TCATTACATTATTTTTCCCCTTTTCCTCCGAATTTTTATT
CTTAATTCCTTGGAGGACAAACAGATGGCTTCGTTTAACA
TAAATGAATGTAAAGCTTTAGGTGAACTAGTAGCCCTCAG
CTTTATTATGTCTCAGCCTTTGATTTGCTGACATTCTGAG
AATTGTTGCTGTTTTACTATGGTAAGAACACTTAACAGCA
GATCTACCCTCTTAACAAATCTTTAAGTGTGCAGTACAGT
TTTGTTAACTACAGGCACAATGTTTTACAATAGATCTCTA
GAACTTAATCATCTTGCATGACTGAAACTTTACACTCACT
GAATAGCACCTCCCCATTTCTCCCTTCCCACAGCACTTGG
CAACAATTAATTCTATTCTCTGCTTCTACGTTTTTGACCA
TTTTAGATAATTTACATAAGTGGAGTCATATAATATTTTT
CTTTCCACAACTGGCTTATTTCACTTAGCATAATGTGCTA
CAGGTTATCCATGTTGTCATATATGGCAGGATTTCCTTCT
TTTATAAGGCTGAATAATATTTCATTATATATATAATGTA
TACATATACGCAATGTATACATATATACACACATTTTCTT
CTCTCTCTCTCTTTTTAAGAAATGGGATCTTGCCCTATTG
TCCAGGCTAGAATGTAGTGGTATACTCTCAAGGGAGCTCA
AGTGGCTCAATGGTTCCAGCCTATGTGTACAAGAACTAGG
CACATGCAGAAAGTTAATTGTTTGGGCTTATTATATTCAA
TTAGCTGTTTTCAATATGGCACTTCAAGGCACTATTTTGT
GGCTAGTGCTTAAAACTCAAAAACAGGTTTCAAGCCAGGC
GCAGTGGTGTGCATCTGTAGTCCCAGCTACTCAGGAGGCT
GAAGCAGGATAATCACTTCAACCCAAGCGTTCAAGGCTAT
AGCACACTATGATCTTGCCTGTGCATAGCCACTGCACTCC
AGCCTGGCCAACATAGCGAGATCCTGTCTCTAAAAAATAA
TAATAATTCTTAACAACAACAATAAAACCTGTATTCAGAC
TCTGAAATATACCTGAGTCCAAAAGAGTAAATTGTTCACC
AGAAGAAACAACAACACATATAAATCAATTAATTTTGACA
TATACAAAGTGATGACTACCTGTTCTCCAATCTTAGTGAT
TCCTATATAAGTGAGCAGTGGCCAGAACTGGGTCCCAGGG
GCTAGAGCTAGAGTGAGGTGTTTTACCACAGGCAAGAAGG
ATCACAAAAAACAGGACAGTGAGCTCAAGCCAAATGCTCC
AACATCTTCCCATTATACCACCCGGCTTCCCATAGAGAGA
AACTAAAGTGATAAATGGTCTAAGGTGAGAAGTATAGTTG
ACACTACTCAACTTGGAATGGAACAGAAGCAAGGGTGAGA
TCAAAGCTATGGGAAATCTAAGCAAACTATTGCCCACACA
ATTGAGTGTCCATGGTTGCTCAGTATTCCTATGGTATTTT
GGTGGGCCAGGCACATTTGAACAATGATATATTTAAAATT
AAAAATAAAGAAAAAAATAAGCACCATGGACTTTTCCATG
GTATTTCCATGAGGTTTGGACTAGACGACAAAATATTCTT
TTACTCTGATAATGTATAGGTCATTATGGAGTCAAAAACT
CTCCCACACTTTATCTCTTCCATTTTTAAAATTTTTTTGT
CCATGCTTAATAAAAAGATCTCAATATTGACTCAATTTTT
ATATTTTTTCTTTCCCATAACAAAGATTTATCCTTTGAAG
GAGAAAATTACAGAGGTTGCTGTCATTCAAATTAGTTATT
CAAATAAAAGAAACTAACTAATAATTTGTCAAAATACAAA
TTATTTTGAAATTAAATCATACATTAATATGTGCTTGAAT
TTACTGATATATTTATCAAAACAAATTTGACTATATGCAA
ATAATCATTCAGAAATTTTCTCCTGGGTTTATAAAATAAA
AGTCAAAACTATTACAAATCAAGTATACCAAAAGCTATTA
ATAGCTTGTGGAGCTATTTGAAATTTTTTTTTTATTAGAA
CACATAATTTTAGTATTTGTGATGGTTAATTTTATGCGTC
AATTTGACTGGGTTGAGAGATACCCAGATAGATGATAAAA
CATTATTTTGGGGTATGTCTGTGTGAAGGTGTTTCCAGAA
GAGATTAACATTTGAATGAGTAGACTGAGTAAAAAAGATC
TACCCTCACAAATATGAGCAAGCATTATGGAAGACACAGA
CAGAACAAAATGGTGGAAGAAGGGCAAATTTGCTCTTTCT
TCTGGAGCTGGAACATCCATCTTTTGCTGCCCTTGACCAT
CAGAGCTCCAGGTTCTCAGGCCTTCAAATTCTGGGACTTA
CACCAGCAGCTTCCGTGGTTCTCAGGCCTTTGGCCCAGGA
CTGAAAATTACACTATTGTTTCTCCCAGATATCAGGTCTT
TGGACTCGTACTGTTACACTAGCAGCCTTCCTGATTGAAG
TCTTGAAGATGACATATTGTGGGACTTCTTGGGCTCAATA
ACCCCATGAGCCAATTCCCATAATAAATCTCCTATATATC
TACATATAGCCTATTAGTTCTATTTCTCTGAAGAAACCTG
AATAATACAGGGTCTTTTCCAAATTACTTTGAAATTTCCA
TAAAGTTTGTAATTCTTTACAGTAACAAATAGAGTTCAAA
AAACTCAGAAATTAACAGCAAAAATGATTAAAGTTTGGAG
TAATTATACCTATGCAATATTGTTAATAACAATTTCATGC
TTTCTCTCTCTCTTAAAAAAAAAAGTAGAAAATTTAAACT
AAATGAAAAAAATTAAGCAATAATTTAGCAATGGAGCATC
AAGTATTTCCTTGGAAAATTTTATGGGCCACATGATGTGC
TGCACACCAATCAAAATAATAATTCTGAGAATTTAAATAT
CTGATGCTATATACTACAAGAAATTTTCACTGAGTTGTCT
ATGCCCCAAATTTGATGTTTGAAGTTGGAAAAATTAAAAG
GTAAATTTAGAAAAATGAACTCCTATTTTCATTTCTCTTC
TAAGATGCATATATTAATGACCTGCAAGCTGTGAAAGGAC
TTACTTTCCTTTGAATGTACTTAATTGTTTCCCAAATTCC
TGTATTACTGTGATCTTAGTTTTTACCCAAATGCTTTGGT
AGTACATAAGTAATATAGAGTGAACAGTTGTTTTCATATC
ATAGAAACTTTAAATAGTGTTATTCCAATCTACAACGAAC
TTTGAAAAAGTGATGATACAAACAATTTATTTTTTAGAGA
CAGGGTCTTGCTCTGTTGCCCAGGCTGGAGTACAGTGGCA
CAATCATACCTCACCATAACCTCCAACTCCTGGGCTCAAG
TGATCCTCCTCAGCCTTCCTCCTCATTCAGCCTCCTGAGT
AGCTAGAGCTATGGATTCATGCCACAATGCCTGGTTAATT
TTTAAAAAAATTTTTTTTGTAGAGACAGGATCTCTCTATG
TTGCCCAGGCAGATCTCAAACTCCTGCACTCAGGCTATCC
TCCTACCTTGGCCTCTTAGAGTGCTGGAATTACAGATGTG
AACCATCATGCCTGGCCAGAAACAATATTATAGTTATAAT
AGAAAAAGTAAATTGTGGCTATTTCTAAAATTGCACACTC
CTAAAAAGAAACACCTGAGCCTATGCTTCAATTTTACTCC
AGATAATTTGCTATATTCACAGGAAATGTATTCAGAATAC
ACAAAGAATATGTTTTTTCACAGACTACTATTATGCATAT
TTTTGCAGAAAATGAATGCTATCCTCAGAAGAGAACTCAA
AAAGATTTCTATTGAGTCCTGGGCAGACAACCGAAAAACT
TCAGAGTCCAAGTGGTATTTTCATTTCCTTCTTTTAAACT
CTATGACATAAGATGAGAAAAAAAAAAATACCAGAAGTAA
AGGGCTGGCTACAATAAATATGTTCAAGAATGCAATTTGA
TTTTTCTTAATCATATTTCTTACTGAGCTCTCTAGGCCTA
GAAACAAGATCTAGAAAGGTATTTTTCTGGAGACTTTCCA
ATCAAAGCAATAAAGATTTAAACTAGAAAAAAAAAAAAAG
AAAATAGGGATTGGGGGTGGAACAAGATGGCCAAATAGAA
CCCTCCAGAGATTGCCCCCCGACAGGAACACCAAATTGAA
CAACTCTCCACGTAAGAAAACACCTTCATAAGAACCAAAA
AATCAGATGAACAATCACAGTGCCTGGTTTTAACATCAGA
GCTAGGAAAGAGGCACAGAAGAGGGCAGGAAAGACAGTCT
TGCATTGCCTACACTAGCTCTCCACCGTTCCCTGGCAGGG
CCATGAGGAGAGAGAACACACGTGGTTGGGGGAGGGAGAG
CAAATTATTGTGGGACTTTACACTAGAACTCACCACTGCC
CTGTAGCAGTGGAACACAACACAGGGCAGAATTCTGCAGG
CACCCACCGAGGGCACAATTAAGACCAGCCCCAGCCAAGA
GGAATGGCCCTAATGGTAGGAACCTGAGTTCTGGCTAGTT
CCACTATTGGCTGACTAAAGTGGTGTGGAGCCCAGAACAA
ACTTGGAAGGCAGTCAGGCCACAAGGCCTGCAGTCCTGGA
CCAAGTCCTAACGTGCACTGGGTTTGGCGCCAGAGGACTT
GGGATGCAAGTGACCCAGTAAGACACCAGCTGTGGCAGCA
AAGGGCGTGCTTGTGCCACCCCTCCCCCAACTCCAGGCAG
TTCACCTCAGGGAGAAACTCCTTCCACCTGGAGAAAAGAG
AAGGAAGAATACAGAAGACTTTGTCTTGCAACTTGGGTAC
TAGCTCAGCCACAATAGAATAAAAGTATCAAGCAGGTTCC
TGAAGCCTCTGATTCTGGGCTTTAGCTCCTAGATGGCACT
TCTAGATCCATCCTGGGCCAGAAGGGAACCTGCCGCCCTG
AAGGAAAGGATGTAGTCCTGGCAAGATTCACCACCTGCTC
ACCAAAGAGCCCTTGAGCCTTGAATAAACACTAGCAGTAG
CCAGGCAGTAGTAGCCATGGGCCATGGGCAAGACCCAGTA
CTGTACTGGCTTCCAGTGTGATCCGGCACATTGTCAGCTC
TGGTGGCCACAGCAGTGCCCATGCCACCTTTCCCCCAAAT
GTAGGCAGCTCAGTGCAGAGTGAGACTTCTTCTGTTTGAA
GAAAAGTGACAGAAGAAAGCAAGAGACTTTGCCTGGTAAC
CCAGGAAATTCTCCCAGATCTTACCCAAGCCCACCAGGAG
TCAGCAAGAGTGGCAGCATTACTGGGCTTGGAGCGCCCTC
TAGTGCTGAAATAGCTGCAGTCACCACAGGCTTAGATCAC
AATACTCAATTCCCTTGGAAAGCCTAAGGGTAAGTACAAA
CAAGCCAAGACTCAAAAGACTGGAATAAATACCTAACTCT
TCAATGTCCAGACATCAGTGAACATCCACAAGCATCAAGA
AGATCCAGGAAATCATGACTTCACCAAACAAAGTAAATAA
GGCACCAGTGACCAATCCTGGAGTGATGGAGATATGCAAA
CTTTCAGACAGAGAATTCAAAAATAGCCGTTTTAAGGAAA
TTCAATGAACTTCAAGATAACACAGAGAAGGAATTCAGAA
TTCTATTGAGAAATTTAACAAAAAGATTGAAATAATTTTT
AAATATCAAGCAGAAAATATGGAGCTGAAAAATTCATTTC
ACAAACAGAAAAATGCATCAGTCTTTCAATAGCAGAATTG
ATCGAGCAGAAGAAACAATTAGTGAGCTTGAAGGCAGCCT
ATATGAAAATGCACAGTGAGAAGACAAACAGAAAAAAGAA
AAAAGAAAAAAAGAATGAAGCACACCTATAAGATCTAGAA
AGTAGTCTCAGAAAGGTGAATGTAAGAGTTATTGGCCTTA
CAGAGGAGGCAGGGAGATCAAAGTAGAAAGTTTATTCAAA
GAAATAGTAATGAGAACTTTCCTAATCTAGAAAAAGATAT
CAATATCCAGGTACAAGAAAATGTGGTACATACACAGTGG
AATATTATTCAGCCATAAAAAAGAATGAAATCCTGCCATT
TGCAACAACATAGAACTGGAAGACTTGTTAACATAAATAT
GCCAGACAAAGACAAATTTCACATGTTCTCACTCATATGT
GAGAGTTTAAAACAATTGAACTCATGGAGACAGAGAGTAG
AATGATGGTTACCAGAGGCTGGGAAGGGTAGTGGGGAGGG
GAGAATAAAGTGGGGATGGTTAATGGATACAAAACTACAG
TTAGATAAAATGAATGAGATCTAGTATTTGATAGCACAAC
AGTGTGACTATAGACAATAATAATTTATTGTATATTATAA
AGTAACTAAAAGAGGGGAATTGGAATGCTCCTAACATACA
GAAATGATAAATGCTTGAAGTGATGGATACTGCAATTACC
CTGATTTGATTATACATTGTACTCTTGTATCAAAACATCA
CATGTCTGTCATAAATACATACACCTATTATATACTCATA
ACAAAAATAATTTTTTTTTAAAGTTAGTTTGTAAAGAATG
GAAAGATCTTGTCTTCACTTGAGTAAAAATTATGTGTATT
AATGAAAAAAATAGAGTAAATTGTAAAAAAATTATTCCTT
GAAAGATATCAGAAATCAAGCCAGAAGAAGAGCAGTGGTA
AAGATTCATGGGAATTAAAGAAGAAAATTTGAAATAATTG
GGAAGGGCTCTTAAATAATGATATGAACTTTTTTACATAT
GACTTTAGAAATTATGGTACTATATTATTATATCATTTAA
TCCTCATAACAAGATATGAAAGGTACTATTACCTCCATTG
TATTTAAGAGGCTGTTTTAGAGAGGTCCAGCAGCTAGTTA
ATGGTCACACAGCTAGGAAATGATAATTAGCATTCTAACC
CAGATTCCAACTCTGCTGTCCCTCCACTAGATCACAAATA
ACCTACTTCTATGTACCAATGTATAGACTCCACGTACTAA
AATTAAACCTAAAATTTTAACAAAAGCAAGTAAATATATC
TTGGCATTTTCCACCAATATTTGGCATGATAGAACTCAGG
AAAAATGATAATAAAAGAATAAAACATGTTTAAAAACATA
AAGTAATTTGAGGATGAGGAAGATTATAAAATATGCCTCC
CAGAAAGGAAGCATTTGGAAATCTGTAGCCCTTGATGTAT
GAAGGAAAAAAGCAGAATAAATCAAATGATAATGATGTTG
ACATGTATAATACAGATAAAATGAGAGATTGGTGTGTTCC
CTATACAGACCACAAACTAACGTAGGCTAGTTTTGGGGGA
GTCCATTTCCTAGATGCTTCCTTCGGTACAAATGAAAATG
TCTTGACTAGTTTCACTGATAATATTTTTCAAAAGATAGA
GGATGAAACTTAGTAAATTGCTATTCCAGAGTTAATTTAG
GCCAGCAAAGAATAATTATAATAGCAGGTAACAAGGAATT
GTTGTAAACTTTTGAAAGGAAACAACTAAGGGACTTAAGT
TACAAAAGGAAAAGAAGGTAAGGCTGAGTATAGAAAGATA
AATACTACAGATTTATGGAAAGCAATAAGTTTTAGATATT
CTTTGGCCAAAGACTCTAAAAGAAAAAAAAAGTCAAGAGA
AAACAAAATAAAATCCTGACAATAACTATCTCCACATATC
TTCAGGAAAAGAGAAAGATAAAGTGGCTGGTGGTGCAGCA
CCACAGTGAATGTCCAGGTGAACTCAGGTGTGTTAAAGGA
TATCTATAAACAGATGGAAAGAAAGGCATGCAATCAAGTA
TGATAAAATAATATTAGGAATACTACAGCCCAAAACAAAC
TAGGTTTCAGAAAAGTACTAAGAACAAAAGGAGATTTGGA
ATTATGCACAGAGCAAGAAGACCATGAAGGAAGATGTAGG
TCTCCTCTTTAGATGAATATTTAATTGCAAAGGAAAGAGC
AACTATGGAATTCTTACTTTGCTTTCATCTTCTCAATCTG
GAAGAATAAAATTCAGACAAGAAAGGATAGAACACATATT
GGAAAAGGGAAATAAAATCCTAAATAGAAGAGATCACAGC
ACTGCCTCATTCTGTTAAATCATCTCAGCATAATGGTCTT
GTACCCAACATTTCCTTCCAGCTCTGAATTTTATTCTGTT
ATTTGAAAATTGAAAGAGATGTTTTCAAGCTCAAAGTAAG
AAAGGATCTCGTGTCTACCTCATCTAGAGCCTTCATTACT
AAGCCCTCGTCCCTGCTGAAGGGTTGGCCTTATGTAGATC
ACATAGCCTGCCCTGTGGCTAAAGCTGATTAGACCGAGGA
TGTGACTTTGGCCAAAGTATGCCAATCCACTGATGGAAAA
CAAAGTGGCCTGAAGCAAAATTATTTGAGCTAAACCAATC
AGAAGCTTTCAGAATATTAATGTGGAAATATAGAAATGGA
AATAACCAAGCCATTATCAATGGCTATAAAGCTTAAATAA
TTTCTATAGACAGAAATCCAGAAATAGAATCAAGGCCCTG
AGGGGAGTCATGGAAAACAGAACAAATAAGCAAATACAAA
TTGTACAAGCAGAGGCTGTAAAGTTGAAAAAAGATACACA
CACCTTAGGAAACATATAAGTCATAACTAGTGACAGAGAG
GATCAGCTAACAGGAGAAAGCTACAATCTTGGTGGTTGAG
CCCTATTGGAAAGATCATCAGACCTCTATTGCTAAGGTAT
TTAGAGCACTATTATATCCTTTAAGATTGTGAACTGCTTG
AATCCCTAACGAATCCACGCTTTTCCATCAGCTCTATCCT
TACAAAAACTTCTCATACACAAAACGAATGAGGAGGTAGA
TATGTATGACAGCTGTAGAGCCAGAAATTCTGTGTTGGAG
AGTGTTTAGGATTTAAAGAAAAGTCTATAATTTCATCTTT
TTAAAGGGTGTTTAATCTGCCCTAGGCAGGAGCCTTTACT
GATTAATAATGTGGGCCATGGAATTAAGTCATACCTGAAT
TCTAACCCTCAATTCTGCATAGACATAATTTCAACATTTG
AAACTTAAGAACTTTGTTTTCTTACTGCTCTATATAGAAG
CACCTTGTCCACAGAAGTGTGTTTAACACATAGTAGGCAT
CCCACAAATAGTGGGGAATAAATGCATAAAATTAGATAAG
TTACAAAATTTATCTTAGCCTGTTTCCTCGTCTATGAAAT
TACACTGACCTACCTTAGAGTATTGTGAAGATTAAGTGAC
GTAAACCTTTAGTACCTCACCTAGCATGGTCAGCACTTGG
TAAGTATGCTGATTATTGTCATCCTGTTTTGTATATATTT
TCAGCTGGTTTATAATATTTTTGCTTTGTAAAGTACTCCA
GTATTCTTAAGAGTGGGCATAAAATATCAATATATAAGTC
TAATACTTTTAAATGTTTTTACATCAATCAGGAATCATAT
GTGTAAAATAATGGGCCTTTTGGGCTTTGACTCTTTTCTT
GACAAGTTTTTATGATCTACAAAAATTACTCAATTGATGA
TTGAAGCAATTGAATCAAATGTGCTGTCAAACTTGGAGGC
AAGTGTGTGATATCCTTAATGCCCCCTAAATCCCTCCAGT
AAACAAGTGTCAGAGGTAGCAGAAAGTAAACAGCAAGCTA
TTGAAAGATATATGTTGGGAAGGTGAGGGTAGGAATTGCT
ATACTAATTCTTGTTTTAACCACAAGCCTCTAGAGTTGTG
CAAATATTACATATTTGAACATATGAGTTCCAAGTTACAT
TTGACAGAAACTTAAACACAAACTCTTTGTTAAAACTCTT
ACTTATGATACTTTTAATCAATAAATTGAAGCATTAAATT
TTTCCACATTTTCCATTAGGAGGCATCTTTTAAGTTACAT
TAGTGTTACATCTGATTATATTCTAGATTCTTTAGCTAGA
GAGAAAACACCCAGTTCATAACAACTGAATGTGAATTGCC
CTGAGAAACTTTGTTGAAAATCACATTGTTCAGGAGATTA
TGCTAATAAACAGAAAGCAGTGACCTCCATACATAGCATA
AAAGAAATATACAGGCCAATGAAGTTCTGAAATGGGACAT
TTCTCTCCTGCTAACAGAAAGAGTGTAAATAAGTGCCCAA
TTCAGTAAGTATAATGCACCATAACTCTACCCAGAAGAAC
AAAAGTCATTCTATAAAAAAGACACCTGCACCCGAATGTT
TATAGCAGCACAATTCACAATTGCAAAGATGTGGAAACAA
CCCAAATGCCCATCAATTCATGAATGGATTAGTAAATTGT
GGTATATGTATGCCATGGAGTATTACTCAGCTATAAGAAA
TAACAGTGATATGGCATCTCTTTGGTTCTCCTGGAGAGAG
TTGGAACCCATTATATTAAGTGAAGTATCCCAAGAATGGA
AAAACAAGCACCACATGCACTCACCAGCAAACTGGTTTCC
CTGATCATCACTTAAGTGCGCATTTGGGAATAACACCAAT
TGGGTATCGGACAGAGGTGGGGGCTGGAGGGAGGGGATGG
GTGTATACCTACGTGATGAGTGCAGTGTGCACTGTCTAGG
GAATGGACACGCTTGAAGCTCAAACTCGGGGGGATGGGGG
AGCATGGGCAATACATATAACCTGAACTTTTGTACCCCCA
TAATAAGCTGAAATAATAATAAAAAAAAAGAATGTGTTTA
GACACTACCACTGTTTAAATTGCATAAAGATCCATTTAAA
GTTCTTGGATGAAGCTGAATATGATTAATCTTTATAATTT
ATAAATCTAGATGTATTTATTTTAATTGCCATTAGTATTA
TAAATTTTGTCCTCTTGCTAATTAAAAATTTCCAGTTTTA
AGCTCAGAGTAAGTTAAATCTACTTTGGCAAAGTTAGATG
AGACATTTAGGCATAAGGATTACAGATGTTAGGAAAAGAT
GGAAGATTGGACACATCCATCTACTTTCCCTACATTCCTA
AACTCCATTAAAAAACAGCAGGAAAGGAATTTTTAATGGT
AAAAACCAGCAACAAAAAAGGAGAAAACATCCAGAAAGCA
ATACACCCATACATGACTTAGCCAATCTGAAAAAGTTTAA
TTAAAAGCCTGTAATGGGAGAAGATAGAAACTAACTCTAT
ACCCATAGAATCTCTCTTATGTACTCTCTATTTTGTAGTA
ATTATAAACCTTCCTTATGATTATCATTTTACTTGCCTAC
CTCCCACACCAGACTGTAAGCCCCACAACATAGGGAATAA
GTTTATTTTTGTTTGTAGCCCCAGTGCCCAGCCACTGCTT
GTTTGACACAAAGTAAGTCCTCAATACATGTTTGTGAGAC
TAATGAATACAACTCGTTTCACTGTAATTAATAAATACTC
ATATAATCTCTTTCACCCATTCAATGTATCCTGTAAACTA
TAAGCTGATTACTCTTAGATCATAAAATCCACATTCTATG
AGGTAGCCTTGAGCCAATTGTTGCAAAAGTTTAATTTCTG
AAGACAGCAATTGCGCTTTATGTAAGCATACCCTAGCAAA
GGGTAGGTAATCAATAAATTCTTGTTAAATAAAAGCTCAT
TGTTTTGAATGGCACATGGAAAAAAAGTGAAATGACCAAC
GTAATGAAACGAAGAAAAACTAGGGAAGATACAATAAAAC
AAAGAAAAAATATAATAAAGCAGAGATCATTAACATAACT
AAAGACTGTACCAAACTTTTTCAGGTATTTTGTTGCAAAA
AATAGTAAGAAATTGCAGAGATTTGAATACATGTTGTACT
AAAAAAGCAGAAGAAAATAGCTGTTTGGTGCCTGGGTGCA
GCGGCTCACTCTGGTAATCCCAGCACTTTGGGAGGCCAAG
GAGGTAGGATTGCTTGAGCCCAGGAGTTCAAGACCCGCCT
GAGCAACACAGAGGGACCCTGTCTCTACAAAAAATAAAAT
TAAAAATACAGCCAGTTGTGGTGGCATGCACCTGTAGTCC
TAGGTACTTGGGAGGCGGAGGCAAGAGTATTGCTTGAGCC
CAGGATTTTGAAGTTGCAGTGGGCTATGATGATGCAACTG
CACTCTAGCCCAGGCGACAGAGTGAGAGACACTGTCTCAA
AACAAATAAACAAAAAAAAATAGCTGGTGAATTTAAGAGG
AAAAATGGACCATGCCAAATGAGGTTGTTAGCAGGATAAT
TATTATAGCTGGATCAAGAAAAATTTCTTAATCAGAAAAA
ATTATAATTTTTTTTCTTTTAGAAAATGGCAAGTAAATTT
CTGAGAATGGATATCAGTTCATGCTGGAAAGAGATTTTTT
TTTCAAATGATATAAAAATAGGTGGACAAAGATTATATTA
ACCATAGGACATGATGTTCTTTGTTTTTTATTTCATTTTT
ATTTTGTTTGTTTGTTTTTACCCTTCTAGTAATGAATAGG
CTTCGTTAATTCTCCTATGTCAATCCTATTACGTGCTCAG
AGCTATTTCTGCAAGGGTCATCAATATCCAGGGATCTTAA
ATCTGAGCTTAAACCTGCCTGAGTTCAGCGGAGTTCAGCA
GACAGGGGTTCTCATTCACTGAACATAATCACGGACACCA
GGCGCAGAGACCCAAACTGTGAGTCCACAAGTCTTCCTGA
CAATATAATCTTTAAAATTTTACCTGAGGGGAAAGAATAA
TAATTTCACTGTTTATACATTATTTTGTTCTTTTAAAGTA
ACTCAAAGAACATAAAGTGTTGATTTCTCTACTATAAGGA
CAAATACTGTGTATCTTGGTCTCTTAAAATGATTTTGCAC
TAGTCATCCTCACTAATAAAAATTCAGAGTAAACATGCAT
TTTGAGTCTGATATTCTAGACAGTTAAAATAAGACCATGA
ATAAAGAATTAATTTTGAAATTCTAAATTTCCTTTGAGCG
AAGGGATAACTGAAGGGAAGAAATGCTAATACCTTGTACT
TTGTGTCTGAGGATTTGGCTCCCAAGCTGTGAAAGGGAGA
ACAGTACCTGCCCCTTATCCAAGGGAGACGTGTTCCAAGA
CCCAAGTGCATGCCTGAAACAGCAGATATACTTTATTTTT
GCCTATACATACACACCTATGATAAAGTTTAACTTATAAA
TTAGTCACAATGAGAGATTAACAACAACTAATAATAAAAT
AGAACAATTATAACAATATGCCAGCCTCACTAATATTGAG
CTTTGGGATCATTATTAAGTAAATAAGGGTTACTTGAACA
CAAGCACTGCAATGCCACAATAGTAGATCTAAGTGACTGA
CAGGTGGGTAGTGTGGATATGTTGGACAAAGGGATCATTC
ATGCATGTCCCAGGCAGGACAGAGCAAAATGGTGAGATTT
CATCATACTACTCAGAACAGTGCACAATTCAAAACTTATA
AATTGCTTATTTCTGAAATTTTCCATTTAATATTTTTGGA
GCAAGGTTGACTGAGGGTAACTGAAACCACGAAAAGCAAA
ACCTATGTTAAGAGGGGACGACTGTATTACATTCAGCACT
AAGACATTCTTAGATCTCTGAATCAGACACTTAACCAGCT
GTATGTTTGGGAGTTTTTCATTAATAAATTTTTAGTTGTT
TTTTTGTTGGTGGTTTTTAGTCTTTAAAGTGGGGATAATA
ATTACTGTTTCCAAAGGTTACTTTAAAAATTTAATGAGAC
AAAAGGAATGTTTTTGAAAGAAAAGGATACTGACAGTTTG
TTGATATTTGTTAAATTAGGTGAAATTTTTTTTTCAATTG
GTTTTAACTTTCTTGTATTTTGTTCCTATGGAGGTGATTT
TTATTACTACTAATCTTTACAGTTTGCATCATGAAAATGA
GTGCAGTAAGAGTTTTCAATTGTTTTGAAATGGAGTATTT
TTATTAACTGCAAAAATAGCTTTTAACTATAGCATCTATT
TTAAATATATATATATATAGAGAGAGGCCATTATACATGG
TACTTAGAATCACTTAACATTAAAGCTAGAAAAAACTTTA
GAGATCATCTAATTCATCATGGCAATTTTTGTCTAAATAT
TGTTTGTAAACTAGATTTAATATTATATAAGTTATTGTCA
AAATATATATGAAACTTTCAGGATAATGTACTGGGATAGT
GTATTTACAAGACAAAGAGATACTCAAAAAAACATAGCTG
CTCTGAATTTCCTTCAAGATTTGGGTACTTCTATTTTCTC
CAGAACAAGTAAGAGAGTATCTGTATGTTGTAACAGAAAA
CCTGGTTAGGTTGTCTTTTCACTAGGAGCAAGAATTCAGT
TATAATTTGAAAGCTCATATTTTCTCAGAATAAATATTTT
TACTGATGATACAAGTGAACAAATAGGAAATTGCTATTTT
CTATGCATTCCTGACATACAAATTGTTTAAATGGCTCCCT
ATATCTCCCGCCTGCCCAGTCCCATTTGTGGAAAAGGCAA
AACTATTTGAGAACGGCAGAAAGTGTTCTGCTGTATCTTA
TATCACAGTTTCTATCACAGTTTTTCTATCAGAGTTGTTA
TGAACTTAGATACTTGGGGGAAAGTGTAATGCAAAGTAAG
GAATGTTTTCAGTAACATCGAGATGTGTGTTCTATATGAA
AAAGAAAGCAAACTAACATCTGCTGAGTGCCAACCACTTT
CTTATTTGTTACAGCCATTTGCAGGACCATATGTCCTGGA
TTCCACTCATGCTTCTGGGGGTTTATTTTTATAGAAAACT
TTTATCATGAAACCACAAAATGTAAACGTTGATCTACCCA
AAACCAACAACTAGAATAACTAAAGGTAGCAACAGAAATC
CTGAGTGTTATAATACTACCATCTCTGCAAAGTCCTACAC
CATTAGAGAGCCGAAATTCAGAAAAGATATATTAATATAA
AAGCATTATGACATAAATGCAAAAAGGAAAATCAAACAGG
AAATCACTCAGTATTTGCAAAATCATGGGTAGAAAAGCCA
ATTTACTGAAAAATGAGCATGTTACATTCAAATTAAATCA
TCACTCCCATTTCCACACTTAGGAATACATTTCAGAAAAT
CTTTTTTACTATTGTTTTTAAGGCAATTTCATGCACATTT
GCCTGTATTTCATTACTCCAAATTAGTCTATTCTTTATTT
TGTATGTTCTTAAATGCCTTGTGGCAAACAGACATTACTA
GGAGTAAATCAAAGTCTAGCAGTAAAGTACCTTAGTCAAT
AATGAGATAGGAGAATATAAAATAGTTTTGAGATAAAGTG
CACAATATGTGTGTGTCACACACACACATGCATACACATT
CTTTGGGAAGGGAAGATACTTAGGCATAAGCAGTGCATAC
ATGTATTATTTCCAAAATAAAATTTAGATTAGTTTGAATC
TGTTCATTATTAATTTTAAATATTTGGTTTTAGTATTTTT
CGTTTTTAATTATTTACTAATTATCAAGCCTTTGCTCAAT
ACCTATTAAGTGCCTAATACAAAATACTACACAATTTATA
TAATTTCACTCATTTAATCCTCATACGACCTTTTGAAGTA
GACACAATTATTACTCTAATTTTACAGATGAGAAAAATAA
AGCACATCCCAGTGGGTGGGAAGGGGGCAGTAAACCCACA
ACTAACGAAAACAGAGCACACTGTATGGGGGAGGGACGCA
CCTGTAGCCCTGGCTTGGGTGGGGCAAACACATTACATGT
AATCAAAATATTTGTACCCCCATCATATCCTGAATAGATA
ATAAAAAATAAAAATTAAAAAAAATAAAAAGGCAAAACAA
AAAAAAAAGAAAACTAAAGCACAGAGGGTGTTAGTGATTT
CCCCCAGGTCACACAGCCAATGACTGGCAGAGCTAGATTT
GAACACAAGTGTTTAAGTGTGAATCATTATGCTATCCTGC
CACTTGGAAGCATTGTAATACATAGTTTCTGTCACCAGCT
TAGTTCCTCCTTTGAAGAGAAGGCAAATATAAATCAATCA
ATTAGAGAATAATTCGAGAGATTAACTGATATACTATGAG
GCATAAAATTCCCCCTTTATTAATATTGAACCTAAGGGCA
TATCTCCCTTAGGTAGCCATCACTCAATCTCAAAGTCAAT
AAATAAAATAGGGCCAGGGAATAGAAAAAGAGAAAATTAT
GGCTTGGGTGAAATAATTAGATCCACCTTATGATTTGAGA
GACAGTGGAGGTCTCCAAAAGCCCAGTAATATTTCCATGA
TCTGACACACCGCTGTCAGACCTACCTATATGAAATTTCC
ACCACTGATAACTTATTTTAATAAGAAAGAAGAAGCAGAA
CTGCTTTCTAGAGGAGTCCTTTATGACATTGGGGAAGATA
TTCATGGCAGGGGTTAAAACATCTCACATTAATATATTAG
TATTGGTGAGCACATTAGCCTGGCTTAGTTGATCAGATTA
GCTCACAGTCACCTTGGAAAACATAGGAAAGCAGAGACCT
AAGGAGACGTATGGTTAGAGGTAGAAAAAGTCAGGACATG
AAGCCCTGCAAGGGTAAACAGAATACAGTGTAACATCCTT
ATGGAACACAGATTAAGACACAGAATTTAGGTTTCTAACA
ACAGCTAAAGTTAACCAGAATGTCTATCAGTCTTGCCCAC
CTAGTAGTTTTGTGTGGTTTCAGCCATCTCACAGTGTAGT
CTGTGCCAGGTAGTGCCTTAAAGGTAGATAACGTACTAAA
TTCCACTTTAGCTGAGGTATATTCACACCCAGTAGGTGCA
GGGCACACCATCTGGGGGATGGACATGCTTGAAGCTCTGA
CTCGGGTGGGGAAAAGGCAATATATGTAACCTAAACATTC
GTATCCACATAATATGCTGAAATTAAAAAATAAATAAATA
CATCAAAACAGAAGAAAAAAATAAATTAAAAAAGAAGCAT
TTCACTTCAGTACCTGATACCCAGTCATTTCTTTATATCC
TACGTTTAATCATATTCACTTATAATAATGCCTTTGTTAG
TACAGCACCTTTTCTGAAACAGCTTCTCACTCCATTGGTT
TCCAAAAGGGAATATATGCATCCATGTATACAAAAGAAGG
AAGATTGTTTATTTTAGATTTAACAACAGCAACAAAAACA
AAATCTATCTTACTATGAAAATTTTACAGTGGAGCTACTT
CAATACTCTATGTTTTCTGCATTTTGTATGTCCATGGAAC
GATGTCAGGTGTGTCAAAGGTAAAGAGGTAATTTAATGGT
TAGTTGTTTAACCTCTTTACTCTGCAGTTAGGGAAACTAG
TATCAGAATAAGGCATTGAAAACCTCTAGTTACAATCTGC
AAAGAGAAAAACTGAATGAATACATATTTACCTGAGCCTC
AGCCCTTCTAAATAAAATAGATTACTTCTATTGAGCATTT
ACCTCTTATTTCTCAAGGGAAAATAATAGTTATTAAAATT
CTTAAAGATATTCTTCCTCTGTGTGGAAAATATTGCTACA
CAATATATTTTTAGATGTCCTAGTAGCTACTTGATCTGAC
CTAGACTAAGGTGAGCACATATACTCTATCCTAAGTCTGT
GTATCACTCTTCTGATTTACTTTTAGAGTAATACCTTTGA
TTCTATTGCAGTTAGCATAAAACATCAATATTTCCCTTAG
GACATCAAAACAACCCAGGAAAGTGGCCAAGGAAATAACT
GGCATTTGTATTACCTAACACGAAGGGGAATCCTGGCCTA
TATTTTTGTGGGACCTTCTGTGATATCCCAGGAACGTGGG
TCCAGAAGCAGGGAAAGAATTAGTGAAGAGTCAAAAAAAG
GAAGAGTTAATTTTAGGGGTTCTCATTTCCCTGACTGCAA
TTCTAATGGGTAGGTTCCCTAAAAAAATCCAGAGGCTCCA
AAGCTTTAGAAATTAAGGAAAAGGCAGATTATGGAGGCAT
AGAAATAATGAACCCAGCATCTACATAGTTTAATTTACTC
TTTACAAAAGTCAGAACCAGGAGCTATGGACTGAATTTTA
TCTTCCCCAAAATTCATACACTGAAACTCTAACCCCAAAT
GTGACTATATTTGGAGGTAGGACCTTTATAGAAGTACTTA
AGTTTAAATAAGGTCAAAGGGTATGGCCCTGATTCTCTAG
GATTAATGTTCTTACGAGAAGAGACACCAGAGAGCTCACT
TACTGTCTGCCATATGAAGACACAGTGAGAAGGCAGCCGT
CTGCAAGCCACGAAGAGAGCCCTCACCAGAAACTGATCTT
GCCAGATCTTGATCCGAGACTTTTAGACTCTGGAACAAAG
AACAAAAAAAAAATTTTAAGCCACTTCAGTCTTGGGCTGC
TCTTATAGCAGTCCAAGAAGACAAAAGCACCTTGTAACTG
TTTATTTGTGACTTTTGACAAATAGAAAAGTGGCAGAAAG
TTTGAGAGCCTAAAGTATTAGTTTTCAAAGAGAAGCCACA
CTCTCAGAAGATTTTTATATAAAACTTGGGCTAAATAATA
AGAGGCTTAACAATCAGACTTAATTTTAGAAATTTATCTT
AAAGATTTACAAAGCCATAGAATTGTTATTTCAATTACAT
TTTAAAAATCAAATACCATTCTTTGGAGTATAGGATTAAT
TTTTTAATGGTTGATGTGAGTTTATGAGTGAAATATCTCA
CTTCCCTGTACATATCACACAAAGCTCACAGTGTGACATT
TCCACAATTTTGCCACACATGCAAGAGTAGTTCTATATGG
AGCATTTCCTAATTTTTAATATATATGTATAATTGATGCA
TATTGCCTATTAAACATGTTTTTTTTTTTATTTTTAGAGA
TAGGGTCTTACTCTGCCACCCAGGCTGGAGTGCAGAGGTG
CGATCATAGCTCAGAACAGCATTGAACTCCTAGGCTCAAG
TGAAACGATCCTCCTGCCCAGCCTCCTGCGTAGCTAGGAC
TACAGGTGTGCGCAATCACACCTGGCTACTTTTTAAATTT
TATTTTTCGTAGGGACAGGGTCTTGCTGTGTTTTGTAGGC
TGGTCTCAAATGCCTGTTCTCAACTGATCCTCCCATCTTG
GCCTCCCATTGATTTTATACATGACCTAGAGACATAAGAC
TGATAATAATTTCTCAATTCATGTGATTGCCAAGAATCAA
CAGCAGGCCTGCTGTCTTTTGTATTGGCCTTCCAGAGTCA
ATACCAGTCATTTAGGATTAATTCAATTAACTTGAAATAA
ACAGACTCCGCTATTACATTCAGTATAAACTAATGAGATT
TAATCCAAAGCAGAGATCTAGCATTCAAATAAGTACTATC
TCAAAGAATTTAGGAACATGGTGACTAACTGATTTGTTAT
TTTTCATATCCTTATCTTGGTTTTAATGCATATATAAAAA
ATTAGGTTGGCTTCTTTGGTTAATGCACGCCATTTTATAG
AAGCAGCATTGATGTAGCAGAAAGAGTAAAGATTTTGGAG
ATTTGAGAGTCAGAGATTTGAAACCTGGCTCTATCTCACC
CATACTACCTCTGTGAGTTTTGTCAAGTCACTGAATCTCT
CAGAGCCTGACAATCCACATCTCAAAAACAAGGATAACAG
TTTTGTGAGAATTAAAAATAGCATGTAGAGAGTACCCGGC
ACATAGCAGGTTCTTTAAAATGTGTTGCTGTCATTTATGG
AGTATTTACAATGTGTGAAACAATCATAAGAAAACAAGTA
AAAAATTGACTCTGTCTTCAAAGAACTTACAACCATGGAG
AAAAACATGTAAAGGTAAATGTTACAAATTGTGGTAGACG
CTAGGAGAAAAGTGAGTCTAGGGTACGGTGATGAGATGAT
CCCATTATTTAAAAATCCACCAACAAACTACAACAAATAA
ATTTGAAAACAAAACCCTTCTTAAGTAACACTGAGAATCC
ACAAGTCAGTTCTAAATTAGATATTCTGATTAGATTTTAT
CAACAGGTTTGAAATGTTTAATAATTATCATTACTGTGTC
ATGTGAACAAGGATACCAATAATAATGAAATGTATAAGGG
TAGATTTGGGCTTTTTAAGAGTCTTTTAAAACTAACATTT
AAGAGTTTTACTCTCTTCCTTTCTATTCTAGATCACCACA
ATCATATGTGAAACAGAAGCAACAAGCAGAACGATTTATA
CTGGTCTCGTTTTATTTCTTGGTAATTACTAACCCATAGT
TGGGAGGTGTTAGAGTTTTGAGGGAAAATTTGAGAAATGT
TATCCCATATAAGCTATTATTTTAAATTATTATTAAAAAC
CTAAATTAAGAGGAAAATAAAACCCTAACTTGGTAAAATT
ATATTTTAAACTGTATTTCTTGCCAATATTAACTTTTTAT
TTTTACTTTTGAAGAACTTGGTAATGCCCTTTTAAATGAA
CAATATTCTCTCAAAGGTCATCCAATACAATTTTTACTTA
ACAGATTTTATTCATTGAAATAGTATTATAACTGTTTAAA
ATCAAAAAAGAACATCACAAATTTTTATAATTATATAATT
TGGAAAATACAGTAATTCTTTTGCACCACAGTAAATCTTG
GTGAAGGTATCAATTTTTTCTGTCTTCTTGCCCTTTATCA
CCAATTTCTAATCACACAAAGATGTGCTCACTATCACCCA
AAGCCTTATAATAATCCTATTGTTATTTTAAATTTTTTAA
CCTAAAGTAGACATGGGATTTTTTATCAACTAACAACACT
ATTACAAACCAAATGTTGTTCATATTTTTAAATGACTGAC
ACATACTATATACATACATAGAAGATACATTTTTATTTTA
TCTAACAGATGCAGGGAGCAGTTACTTACTATATGTCAGG
ATCTAAGCACCCTACAAATACTAATTCAATCACTTTTATG
ATGCTAATGTAAATTTTGAAGAAGATAAATTGAGATAATC
AGAAAACCCCAGAGTGAGTTGGTGACAGAGGAAACTAATT
GGAATATAGATCATATCTATCAATAGTTAATAATACTCCA
CTTGTATCTTCCTCTAAAAGGCTTTAAGTAGTGCAAGCAA
ACATGCTCATAAGCCAGTATTTTTCTTTCAATCTGTTCAC
TGCTTCCCTGGCAGTAAATGGTAGCAAATTTTGCCAATCT
TTGTACTCTAACTCAAATGGTGTTATTAGATAGAATGGAC
TGTGTTTTTTACTTAAACAGGCAACCCAGCTGATTTAAGT
TTTAGTATTAATGAGCACCATTAAGGAAGAGTTTTGTTAT
TCATGTAATTCAGAGCCTGGAGAAATGCCTGGCCCATAGT
TTATTCTCAACATACACTAATTCAGTCTATGAATCAGATT
TGTCTTAAGTAACTGGATTATCTTTTCTATAAAGGGATTC
CTTGAAATTGGTAAAAGGCTTTCTGAAAAATGAAATCCCT
TTTCCCCCATTAGGTTGTCAACTAGGTAAGCAATAAGCAA
GTCAAAAAGGAAGGTATGCTCTGTCTCTTCAACATTTGAA
ATAAAATTATTTTTAGATTTTCTTAAACCTTGTGTATATT
TATTGAGAATAGTAGCTACCCCAAATTAACAATTCTGCTC
TTGCAAAATAAAAGAGACTTATTTGAGTGTCTACTTTTCT
GGGAACTAAACAGGTTTAAGTAAAAAGGGTTTAAGTAAAA
AATGTTTAAGTAAAAAAGGTTCAAGTAAAAGGGTTAAGTA
AAAAAAGACAAACTGTGAGTTATGTAAAATCCTTACATCT
ATACATCTTTAATAACATGTATTAAATTAATGTCCTTTTT
CAATGCAGACAGAAACATCCTAAATACTTTATCACTTAGT
GATAATCCTTAGCCTACTATGGAATCTGGCAGTAGGGTAC
CATAAATAACCATATACAAATATATTTATATTAATATATG
TATCTATATCTTGGAATCTATCTGTCACTGTTAGCTCTTT
GTTCATTCTACAGATTATATCAAATCCAATCCCTAAAATG
GAAGAAGCCAAAAGCCAAAGTTTGGAGGAAGACTTTGAAG
GACAGGCCACACATACAGGCAAGTAACAGTATAAGGAAAA
ATAATTATTAAATTAAAATCAAATCTGGAAATAGGTAATG
TTCCTATTGACACGATTTAAGTAGTGAATTTATTATAGGC
AATACCTTCATATGGTTTGATAGAATAATCTAAAAAATAT
GTGAGTGGGTAAATTTGAAATCAAATAACTCCTAAAACAG
TTTTATTTAGATGTCAAAGAGCAGGCAGTCAGAAATCTGT
AGTCTAAACAATGCGTTTGTTTCTGATGCAGGAGATGATA
TCTATTCTCCTGGCAACATTTATACAAATTTCAATTGTGC
AAATAGTCCTTTTGAAAATAAAAATGGAAACAGTTTATTT
TTAATTTTATTCCAGGACCCAAAGGAGTAATAAGTGATTG
GAGAAAGTTTAAGTTAGAGAGTGAAGATAGTGATTCAATC
CCACCTAGCAAGAAGGAGATTCTCAGGCAAATGTCTTCTC
CTCAGAGTAGAGATGACAAAGATTCAAAAGAAAGAATCAG
CAGAAAGGTAAGATAAAAATATCAATAACAAATAATTTAC
AATGTGTTTTCTAATATAAATGACTCTAAAGGATCACTTT
ACAAAATATATTGATTGCAGTATTGTTAGTACTGGCAAAA
AAAAAAAAAAAGGAAATGTAAAGAATGCCTATCCAGGTTT
TCCATACTAAGAAATACATGCAGCTATTAAAAGAATGAGT
TACAAATACATGAGTTGACCTAGAGGTAGCTTCACAATAT
GAAAAAGCAGAATACAGAGAATTTTAAATTGTATGATCCA
ATTCTCTAGAACAATTAAAAAAGATAAAAAAGATATCTTT
TTATATGTTTTTATGGTTATGAGCCTGTGAGTTTGTACAT
ACAAAAGTACAGAAAGACACTCACCAAGTTGACAATATTG
GTAATTTGAAAGGATGAGATTGGTTGGAATAAGACAAGGA
AGAAGAAAGTAAAAAAAATAAGTCACAACTTAAAAAAAAA
ATCCATAAATTTGTAAAAAGCAGCATTTTTGAGTTATATA
ATATGTATGTCTATGTGCATAAAAGAGATATATTAAAAAA
TCATCTCTAAAAGCGTAATGGAGATAATCACAGAGTATCA
GGGTGGTGAAATTCCAGTATTAATTACTTTCCTCCCTGAG
CTTTTAGGTCATTTTTGAATCATCATAATTAGTATGTATA
ATTTATATAATAAGAAGAATGATAATATAAGAAATCATAC
AGTAATTTTTATTGTGAGGAAAAATCACTGTAGTGGATTA
TTTATGTACAAGCCAGAGTATATGAGTTGTTGTATACCAA
TTTTCAACAATGATCAGAAATATGCCTTGGTCCCAGGCTT
CTGACCATTGTAAAAATCTGCAATTCTAAAATTCCGGGGA
GGGGGAGGTTGGTTCCCTCACTGAGTCACTACATAATGTA
AGACAACCAAATTTTCCCATCTGAGGAATTGTAACAAAAC
TCCCCCACTTGTTTTGAAGACATGTGAAGAGAAAATAAAT
GTAAAAGTGGTATTAAACATGTAAAATACCACACAAATGT
GGCACATTCTAATCATTAAAAGTTTTGAACTATGGTTAAG
CTTTAGAAATGTATCTGAATGCCTAAATATCTAGATGCCT
GAATATGCAAACAGAACAAGTTCTCATATGAATGCTCAAG
TGCATCTTTAAATCAATATTTGTGTGGTTTGGGCTGTTAA
ATTAACAAAACTATGGTAGCAATCTAAGAATTATACAAAA
CATTAAACAATTCTTAGAGTCAAGACAAACTAAATGGGAT
AATAAGCTTAAGACGGAAAAAATATATAAGAAAATTATAT
ATGAGGATATTAAAATGAGAATATTAGGAAAACAAATATA
AGAAACAGAAACAAGAGAAAAAAGTAATAAAAGTATCAGA
TATTTGTACTTAACCTGAATCACAGTATCTTCTTTTGTAA
AATGACACTAATAACACCTACTCGCAGAGATTGTGATGAT
TAACTAACATTATATATGTAAAGTGACTAAGACATGGTAG
ATTTTCCATGAAGGTTAGTTTCTTGCCTTCTCAATTCTCC
TCTACTTTAAAAATTGACAGTAGCTGCTGTTTGACAGGCT
ACATGATGACAAGGCAGCAGTAGGTGACCCCACTTAGGAC
CATGGAACTTCCATGGCTCTGGGCTGCCCCACATCTATTA
ATCACACCACGTCCCAATGCTCCCTTGTATCTTTTTTTGT
TGGTTGGTTTTGTTTGGGGGAATGAGTGCTTCACATTCTA
TTGAATACATTAACAATGGAGTAGCTGTCATGAAAGGCTG
TGCAGGTAATTTTATAAAAAATGGCTGTGTTGGAAAACGA
AACTTAGGTCTTTTCTCACTTTGGCCTAAACCAGAGGATA
ATAATAACCTGGAGGGCTTGCAAAAATATGGATTACTCAG
CCTCACCTTTATAGGTTCTGATTCAGTAGATCTGGGGTAG
TTCCCAAATATTTGCATTTTCAAGAAGTTCCCAAGTGATG
CTGATGTTGCTGGTTCGGCAATTAACCTCTTGGCTCATGT
GATGAACTCTAAATAGTAGTAAATGCTGTCTTGCTTGAAT
TCCATCTTATATATTCTAAAAAAAAAAAATCATTAAGTTT
TAAGATATAATCCTTTTAACAGCTTTTGTGAAGGGGACAC
TAATGCCCAGAGGCATTTGTGGCAGACACATTTAAATGTG
TGTGTGTGTGTGTGTGTGTGTGTGTGTGTGTGTATTTTTT
TTTTTTTCCTTTTTGGTGAAACCCCAGGGCAGACCTTGTT
GGATTTTTTTTTTTCCACTCAAAGTAGTGGGTAGTTTAGT
GACATGTTTCTGACTGAGACTGTGTGCATATCACGGCTCC
ACTCTATTCAGCAAAAGTTATACATGTGTTTAATCATGAC
ATAATTATTGAACTGCTATTATGTGCCAGACACTATAGCA
GATGTTGAAGACAGAGTGATGAATGAGACAAATAAAATTC
CTGCCCCTGTGAAACATACCAGTTAGAAAAACTAATATTA
GACAAATAAATATATAACACAAGGTCAGATAGTATTTATT
GCTATGAAGAAAATAAACCCGTCTAGAGAAATGAGATGAG
GGCTCTTTTAGATAAAGTTAGCAAGGAAGGTGACGTTTGA
ACAAAAGCTTCAATGAGGTGAAAGAGAAGGCCACATCAGA
AGTACAGGCGAGATGGTCCAGTCAGAGAAAACAGCAAAAG
CAAACTCTTTGAGCTGGGAATGGGCTTGAGTGTGTCTAAG
GAATATAAATTTCTGACTGAATGATTTCTATCATTTCTTT
CATCTGTTCTCAGATGAGCATTCAAGAATATGAACTTATC
CAGCAAGGCAAAGAGGATGAAAATTGCCTTCGTAAATACC
GTAGACAGTGTATGCAGGATATGCACCAGAAGCTGAGTTT
TGGGCCCCGGTATGGCTTTGTGTATGAGCTGGAAACGGGG
GAGCAATTCCTGGAAACGATTGAAAAGGAGCAGAAGATCA
CCACCATCGTTGTTCACATTTATGAAGATGGCATTAAGGG
TTGTGATGCTCTAAACAGCAGTTTAACGTGCCTCGCGGCA
GAATACCCTATAGTCAAATTTTGTAAAATAAAAGCTTCTA
ATACAGGCGCTGGGGACCGCTTTTCCTCAGATGTACTCCC
CACACTGCTCATCTACAAGGGTGGGGAACTCATAAGCAAT
TTTATTAGTGTCACTGAACAGTTTGCTGAAGAATTCTTTG
CTGGAGACGTGGAGTCTTTCCTAAATGAATATGGGTTACT
ACCTGAAAAAGAGGTCCAGGCCCTAGAGCAGACCAACATG
GACGACGAAGATATGGAATAAAGAGTCACTATATCAATAG
CTCACATTTATCCTTTATCATTGAACATTGACTTTGGTAG
TATCCATATTCCTTTAGAGGACACCAAGTATGGCCATGAC
TGTTCTAATTTAAAAAAAAATGACTGACACTAAAATTGTG
TTATCAGCATTTCTTAGTGCTAGCTATTCAAATTAATATA
ATGCTTTACTAAAAAAAAATTGTAGTCTTCAGCAATGTTG
TTAGCAAAGAGGATGTAGATAACATTGTGACATTTTTCAA
AAATCCCTTTCAAGTTATGTGTTGGCTTTTTTACTCCTTC
CCCCTTGTTATTATTATTTGGGCTTTTCAAATTACATTAT
TAATTATAATTTTACTTATGTAATAGGAATAAAATCTCAT
GAGGAAAGAAATTTTCTGTTTGAAGTCTGTTCTTTCTCAA
GTATTATATTATCAAAGGCCCTAAAAACATGATAAAGTCC
AAAATACATTCAGTAAAACATCTTATATTCCAACCAAATC
TATGCATAAGAAACTTAGGAACATTGTGCCTCATTAAAGT
TATATATATATTTTTTAAAAAGTATCTGTTTTAAAAGCAG
AATGGAAGCAAGGTCTTTTTATTCTCTGGGTGAAAGAATA
ATATTTAGTAGTAACAAAAATTAAAATTATCATTTATTGA
TTGTCTATTAAAGACCAGTATTTTATATGTATCATCTCTA
ATTCATAACTACAAATCTGCATGTAGATAAGCCTACTCCC
ATTTTATAAGTAATGAAACTGAGACTCAGAGGGGTGAAGT
GGAAGTTTTACTTTTATGTCCATTGAAAACATTTGGAAGT
CTCTCCTCCCACACAAACACATGGAAGGACAAAATAAAAT
ATCGTTTTAAAAATGTTTTTAAGGACAGGGTAGTGCCGTG
CGCTTGCACTCCCAGCTACTTGGGAGGTTGAGGCAGCAGA
CTAGCTTGAGCCCAGGAGTTCGAGGCTCCAGTGAGCTCTG
ATTGTACCCCTGTACCCCAGCCTGGGTGACAGAGCAAGTT
CCTGTCGCTAAAAAATTAAATAAATAAAAATAAAAATGTC
TTAAAATGCGCGAATGAGCTGACAAGCAAGATAAAGGAAA
TTTCTAGGTGTCTGAATCAGAGTAGAACAATAATGGTGAG
TGGGAACTGAAGTGACAAAGTCTACAATTGAAGATACGGT
GCTTGACAAATACCCAGAAACGGACTCCCTGCATAAAGCA
GGTTTGCACATTTTCCTCTGGCAGCCCAACGTTGAAATCA
GACATTTGCCACAAGTTCTAATCTTCAGTCTCCTAAATGA
CTACTCTACAGCTTTTCTCCTTTTCCTTAAATCGTTTACA
CCCCTTCCCCCTACTCCAAACATCTCACCTTGCTCATACT
TCTTTGAGAACATAGAAGTTATCAGATGAGACCTGCTTCA
TCTTTTCATCCCCAGATCTAACATGTGCAGCTGCAGTAAA
GCACTGTTCCTACTGGTGCCACAATGGCAGAAGTGCCCAT
TCTACCCAAGGCCAATTGATCTAACTTCTGTGGATCTTAT
TCTTTTCACCCATTCAATAATTTTTCTCCTGCAATTATTC
CCTGTCCCCAGCTCAATCATCTTTCTTTCTCTATGTTGTA
TTATTCATATTGGCTTATAAGTGAGTTTTAAAATTGTCCA
CTATTTGAAATACACCCACTTATAATTGAAAATTTCCAGC
TATCACTCACTTCTCTGCTTTCCTCTACAATCACATCTCT
CAAAAGAGGTATCCAAAGTCACCATCTTTATTCCTCATTT
CTAATTTTTTTTTAATCCCACTGCAATCAAGCCTTTATCC
CAAGCACTCTAATTACAGTTGTACTCATCTTGTCAAACTT
AATAGCCAATTCTAATTCTCATTCCTTATTTTATTCTATC
TCCTATAAGCATGTACCAGAGTTGACTATCTGCTCCTCTT
TTGGAGTGATTTCTTTTGGCTTTGTTGAGGACACACTGCT
TGTTTGCCTTCTATTCTACTGACTACTCTTTCTAAGTCTC
CTTTGCTGACTTCTTCTCCAAAAACCCTAGGTAACCTCTT
CCTGTCCATAGTCTTAAATACCATTCATATTAAGGCCACT
CTCAAATTCGCATCTCCAGCCTTACCTATCTCCTAGACTT
CAAAATCCTATATTTCAACTGGAGGCAAGGAGGCAAGGAG
GCAAGGAGGAAGGGAGAAAAAGAATGGGAAAGAGAAAGAA
GATCTGCAATTGTACTAGACATTAGTGATAAAAAGATGAG
TAAGATAAAACTTCTATGACCAGTTCCTAACACATGGTCT
GAGTGTTTTTGTTAATGAATCTAAAATTCCACCCTCCATT
CCTCTTTATAAATTGGGAAAACTATTTTAAATACCCCATG
GACTATTTCTAGGTCGATGAGCAATACTCATATTAGATGG
AGAAAAAGTGCTACCAAGGAGACATGCAGGGTAACTATGC
ATAAAAATTAGAAGCTTTTAAAAAATAGTTCAACATGTTT
TCTCCTATCAAGTAATTGCTAACAGATGTATTAACCCCTT
ATAGAGTTCTCTGATAAGGAATTACTGAACCTAAAGAAGT
ATAGCAAAACACAGGGTCCTTGCATGATATAATTATAATT
CAGAAACTCCTTAGTAGGACAACTCTTTAGATTGACATTA
ATTCTGTGGTCTGAAAGTAAATACTTAAAAGGATGGTGTC
AAGGCAGTGAGCAAAAAGAGTCAAATATGCATCTCAAAAG
ATAATAATATTTTAAGAATAAAATATATGTCCTTTTCAAT
CACTAGTCATTGTTAACTTCAGTGTGGTGCAGTTTTGTAG
GCCAAGGGCAGTAAAGCAAGGCTACACAGTGAAAGACTCT
CATCTATAGAAAAGACGAATACAAATGAGTGCTTTGAAAA
ATTCCTGTTTAAAGAATGCTTTACTCTTGAAAGAAATAAC
CCATCGTGCCTTGATTTAAAATAGAGTACTAGCAAGCTTA
AGCAGGACTAAGCCCAGGAATGTATTTAACCCATAATTGC
CGAAACAAAAGTAACTAGGTGGCACCTGTGTAGAGAGTAA
ATGATAATAGCAACCATTTTCAAAATAAGCACTTGGTGAC
TAACGGATGCCAGGGTAGAGCTTTGATCAGAACACTCATC
GGGAAGAGTCCAACAAAAGGCAGGATTTGACTAGAATATT
TGAAACCTGCTGCTGCAGAAATCCTGGATTACAAACTCCC
CTCATGTAAACACTTAATCTGCTATTTTATTTGGCAGGAG
GAGAGAAAGAGATTTTTGTCTCAGCAAAAGAATGAAGTTT
TAAATGTAAGGGTTTAAAATGTCATAACATGTCTCATAAC
AAACCACCCAAATAATAACTGGAACAGACTTGAAGGAAAG
GCAAGAGTGTTAGTTGTAAAATAATGGTAAAATAATAGGA
AAATTTGTAGTAAATAACAAAATTAACCTGCAAAGTGAGA
AACTCATTCATTCACTTGTTCAAAAAGACTTATTAATAAG
CTGCAATGTGCCAGGCTAATTATAAGCTGCAATGTGCTCA
GGGATCTAAAGGTAAAGAAAACATTTAAACAAGAAGCAGA
TGATAAATGATTTTTATCTATATGTCTATATTTTAGTGGT
GGTTAATATCTTGAGCACCACTGCTAGACTTCCCAGGTTT
GAATCTACTCACTAATTTTGCGAACTTCGGCAAATCAGTT
AACCTCTCTGTACCGGTTTCCTCATCTGTAAAATAAGGAT
AATAACAGTATATCCTCATTGGGTTGTTGTGAGGAAAAAA
TGAGTAAATCATGTAAACTATGTAGAACAGTGCCTGACAC
TGAGATCATTCAAATGTTATTACTGTTGTTATTAATAAAC
ATATATGAAGTAAAATGATCCATACAGTACATAGATATAA
GGTCTTAAAGACATGCTTAAGTAAAGTTCATCTATTAAGA
ACTTGGGATGCAATTCATCTATACCAAACACACCACTCAC
ATTCCTTTATATAACGAACTTAATCAAAATTTCATATATT
TAAATTGAAATGGAAGAGTCCTAAAAAAGTGCCATTTCAG
ATTGACTATAGATACCACAATAAACATAAGTTAAATTAAG
TCTGAAAACAGAATAAACATTAACACACAAATAAGAAAGT
AATCTACAAAATTTTGAGTTTTATACTGAATTTATTATAG
AATACAATTATGATCTTATTCAAATATAATTATGATCTGT
TCAAATATATCTAGTAAATTATCTCATGATGAAATTTTAT
TTTTTTGTTCTCTTTTTCAAACATTCTATAAATTTCTGAA
TGTCTAATACATATAAGGAATTATGTTAGATAAGGGAAGG
GGTGATAAAAATGTATAAGATATAATCATTTCTTCTCAAG
GGGTTTATCATCTAGGAGGAGAGCACACATTTCTGAAATT
AAAAGATATGTGGACTTATTTTTATTTTGCCTATTTATTA
ATGTTGAGATCGTATGTTCTGGAACCCAGCTGATACTGGA
TTTCAGTGAAGAAACTGTCATTCGCTCATGCCCACCTAAC
ACACACCATCGTAACTATTCGGTTCTTCCTCTGATTTTCA
CTACCAACTCCCTTTTGGAAATCCTCAATTTCAATATGCC
ATTCTCTGATGACAGCCGTCTACCCTTCCAACTCAATTCT
TTACTCACAAAACACATATTCTTCAAGACCTTCAATTTTT
GAGTCTTGCCTTTTGGCACTCTTTCTCCACTTTGATGGTC
TCTATCCTTTCCGTGCAGCCGAGACACTTAACCGATGACA
TCAGTCACCCTCTTGAGAGCACCCTCCATATTTTTATCCC
TTTATTTTTCCTAAACACTTATCTTTTAGATCCTCAAACT
GCTAAATTATTTCAACCATCTGATCTCTCTTTTCCTAACC
ACTAGCAGGGAAGTCCTACTTAAGGAGTTGCCTTGCTGAA
TATTTCATATATATATATTTTTCATATATGATATATGAAT
ATTTCATATACATATGTATTATATATATGTATATACACAC
ACGCACACACCAATTTATTCTCTTCAACTGGGGTCCATAG
CTTGTTCAACAAACAGTTCCTTCTTCCATTTCCCACAGCA
GCGATTCCAAACCTTTATTATTCTCCTCAGTCCCCCTCTC
CGAAATCTTTCCCCCCCTCAACAAATGACCTTGCCTTCAA
CATCACAGAAGAAATTGAGCCTACCAGGCACGAACTTTCA
AGTTCTATACTCTACATCTATTAACCCTGTTCTTCAAAAT
GTATTTCTGCGTGAGGCTAATACTGCCATCTGTGCTTTTA
ATCAGATTATATCACACTCAAGTTTCACAACTTTTTCGCT
CATCCTGTACAATTTTATCCTCTTCCTCCTAAAAACAAGT
CTAGATCCATAGCTCACTACACTCTCAAACTCTTTGGCTT
AAGTGATCCTCCTGCCTCAGCCTCCCAACTAGCTAGGAGT
ATAGGCACATGCCACTCACTAAGCACGGTTAATTTTTTTT
TTAGAGACAGGGTCTTGCTATGTTGCCCAGGCTGGTCTCA
AATTCCTGGACTCAAGCAATCTTCCTGCCTTGGCCTCCTA
AAGTGCTGGGATTACAGGTGTGAGCCACCACACCTGGCTT
CCTATTTTTTTTTTTAGTGCCTCTTATCGTCCAAACTCAA
ATGGAGACCAGAGGGCAAGAGAACTCTGTTGCTGAAGTCT
GTTAGCTCAACCTTCCCTGGGCACAAAGCAGGACAGAGGA
AGATAGAAAGTGAATCTTAAGAGGCAAATGGAGGATATTT
AACACAACCATCTAACCACCAAATCCCTTAGACTCAACAG
TCCTCATCTTACTTAATTTGGGGCTCCATTGAATGCCGAT
GACTACTCCCAAATTTAAATTCTTTTCTCACTTGGTTTTC
ATGATACCACACTCCAGTTTCTTCTCTACTCCTATAATCA
TTAATTCTCATTCTTATCTTTTGACCTTGCTTTCTTGGCA
TGCTCCTTGTATACTGGTGGGTTTTTTTTTTTTTTCTTTT
TAGTTCCTCCCCACGTTTGGATGCTCTTACTCACTCTGAT
GGCTTCAGGTACTATTTAATAGTTATACCAAGACTTCTAA
AAATCACCACTACTGACATTTTGGGCCAGATAATTCTTTG
TCGTGGGGGGTTGTTTTGTCCATTGTAGGCTGTTTAGCAG
CATCCCTGGCGTCTACCCACTAGAAGCCATTAGCACCCCT
CTCCTGGTATCTTCAGATATTGCCAAGTATCCTCTGGATT
GAAAAATCATCCCCAGTTGAGAACCACTTACTTCTACATA
CGAAATATATATCTTCTGTCTCCTGAGTTCCATGCTGATG
GAAATTTAATTACCATCATCTGTCTTCTGGACCACTGCAG
TCATTTCCTAACTGGGCTCCACAACTCCCAGCCTTCACGC
TCACAGCAGACTGATCCATAAAAGATTGTGAATGGGAAAG
GGAATCCTAAGTCTGTCAGGACAGGCAGCTGAAAGTATTC
TTGGAACATCAGTGAGACAAATGAAAAGAAGTGGAATTGT
AAGAATTTTTGATTTACACTCTCAATCATTTGGAGATATA
GATGCTCTTCTTGATGACCTGTGACTTGTGGGAGTGAAGT
AACTATAGATACTGTACCTCCCATTACTGGGAAAAGATAT
TCTTTTCAGAAGAATGTAAATTCAATAGAAATATTTCTCT
AGTAAAGTTTCAAAGGTTTGATCTCTAACTGAAAGTTTGA
AATATGAAAAAATATAAAGATTATAATGGTATTGACATAA
ACCTAGATAAAAAATATGCAGGTTTTATGACAAAACAGTT
ATCACGTTTTACAGCAATTGAACTTGAAAACACTTGATGT
AATATATCAAATTATATAAATTCACACACAATAATCATTT
TACTTTTATTTTTAAGATAGGGGCTGTTTCAATAATCATT
ATGCCTTTAATAAGAAAAATTTTTAAAGTTATTTACAAAT
ACATTTGTCACAGGGAGTTGTTTATATGTCCTGTTATGAA
AATAAAGCATTTCATGAACACATTAAGTAGTGTATTCCTG
AAACATACATAAGGGCCAAACATTATATATGTTCATGATT
GCTAACAAATTCATGTAAAGGTAATATCATCCATATGGGC
ATAGTAGTTTTGGAGGCCCCCAATAACAGCTACAATAACA
TTTTTATGATATGTTATAATACATAATAATTTCATATACA
TTATATCTTTGAAGAATTATGAGAACACAATTGTCCTATG
AGATAGGCAGAGCCATGTTTTTAATATGCCCTGTTCAAAG
ATGACAAAACTGAAGTGTCTGCAGTTCAAGTTTATACAGC
TTTTAAGATACAAAGTTTGAACTTAACTTTGGGCCTCCTA
ACTGTGGTTCCGATGCTTTTCACATGACATCATACTCCTT
ACCTAGCAGTCACCAACACAATGCATTAACAGTGAAATTC
AGGATTCTATAAGATTAGAAGACCTATCTTAATATATTTC
AAGTCCATATGTCAATTCTGCATAAAATTTTTTTTTTTTT
TTTTTTTTTTTGAGACAGGGTCTCACTCTGTTGCCCAGGC
TAGAGTGAGTGCCGTGGCATCAGCCTAGCTCACAACAACC
TCAAACTCCTGGGCTTAAGTGATCCTACTGCCTCAGCCTC
CCGAGTAGCTGGGACTACAGGCATGTGCCACCATGCCCGG
CTAATTTTTTTTTCTGTATATATTTTTTTAGTTGTCCAGG
TAATTTTTATTTCTATTTTTAGTAGAGACGGGTTCTCGCT
CAGGCTGGTCTCGAACTCCTGACGTTGAGCGATCCACCCG
CCTCGGCCTCCTAGAGGGCTAGGATTACAGGCGTGAGCCA
CTGTGCCTGGCCAAAAATTTTTTAAAAGTTACCTAGGATC
CAGAGGAAGCTTCAGTTAAGTCCCACAACTCCAAAGAGTA
ATACAATGGGCATGGCTCTAGCAAAGAGAACAAAGTGAAT
ATATGGTAATCATAGTTTTCAATTACGAATTTTCATTATT
TGGAAAATAGCATTTAAGGAAAACATCAAATTTTATCTTT
ACTTGAGGCTCTCGGCTACTACAACTGTCAAAGTATGTTT
ATCTTTCAGGGATTTTTTTTTTTGTCACAGTATATAAGAA
AATGCTCCTAAAAATTAGTTCTTCATAAAACCATGTGTTT
CACCCTAGGCTATTTTATTTCTCAGACTGTCCATTCCTCA
CTTCTGATCCTGAACACATACTAGATTGTTTTACCATGTT
ATCTCAAAAACAGTAATTCATTTTTAAAGGTTTACATTTA
TTCATTGTTGACAACACACAATTATCTCCACTACAGGGTT
CCTGTTGTAACAAATTAGATGCATTTTCAACAGACAATAA
TAATCACACACGAAATTGAACTTGCTGGGTAATTTGAATT
ACAGAGACTTACACAATAATTGTGAAAGTCCCACAGAAGT
TTAGAAGAATAAGGACATGGTTCTACATTATATTTACTTT
GTATTAAAAATAAGTATAGATGCTATTTTTTTTATTTCAG
CATATTATGGAGGTACAAATGTTTAGGTTACATATATTGC
CCTTGCCTCCACCACCCCCTAAGTCAGAGCTTCAAGTGTG
TCCATCCATCCCCCAGATGGTACACATCACACTCATTATG
TAGGTATACATCCATCCCCTCCCCCCCCCTTTAGCCCAAC
ACCCAATAAATGTTATTCCTATATGTGTCCTTAGGTGTTG
ATCAGTGAAACCAATTTGATGGTGAGTACATGTGGTACTT
ATTTTTCCATTTTTGGGATACTTCACTTAGTAGAATGGGT
TCCAGCTCTATCCAGGAAACACAAGAGGTGTTATATCACC
ATTGTTTCTTATAGCTGAGTAGTACTCCATGGTTTACATA
TACCACATTTTATTAATCCACTCATGTATTGATGGGCACT
TGGGTTGTTTCCATAACAGATGCCATTTTTGCTAATAATT
TTTCCTGCAATTTATTTTTTCCCTTCTTAAAGCATTTGAA
TGGAGATTTTTAATTTTATTTTTTGTTGCTTTTATTTTGG
TGCAGGAATGGGGAGAACTTTTAAACCTCCATTTAGCTTT
TCTTGAAGGAGCAGCAGTAAATTGCTATCATTTGAAACCA
GAGTTATTTTATTATTCTTCTCAGTTCCAGAGTAAAAATT
TAAAGTAGCAATAATTCCAGACATAATAATAGTAACAAAA
AACATAGTTTAAAGTTAATAGTTAAAAGGCATATATTGTC
TAATTAGACTTTTTAAAAACCTAGGTACTTGCTATTTAAA
AGAGATACATTGAAAGCATAAGGATAGAGAAAAGCAGGAT
ATGAAATGGTGGAAAAGCTATATTAGGCAAATATAATTTT
TTAAAAAGCAAGTATCACTTAATATCAGATGAATAAGTTT
AAAGAGGAAAAGCATTACTAGATAGAATATATAGAATATA
ATTCTATGTGTAGAAATATATGTTATATATATATATCTGT
AATATGATATTACTTACATCGTTACAGAATGATAAAATGG
TATATTTCACCAGGAAGAGTTAACAATTAAAACTTGTATA
CACTTAATAAAATGTTATAAAATATACATGGTAAAATTGA
TGGAACACAGGGAAAAAGTGACAATCCAACAACAGAGATT
TCAGTACAGTTCTTTCAATCTTTGATAATAAAGTAATAAA
AAAATTAGGATCAATGCAGATATTAACCACATAATTTACA
AGCTGGATATAAGAGACATATATAAAACAGTGCAACCAAT
AATTAGTGAAGTAGCCTTTTTTTCCCCTCCAACACACAGG
AACATTTTCAAAAGCTAATAATAAACTAGGATGCTACAGG
ACATCACACCTTAGGATCACAATGCAATTAAGTAGAAATT
AATAACAAATATATATTTGTTATTAATAAAAATATACAAA
TACCTAAAAAACTTGTGTGTCAAGGAGTGAATTATACTAT
AAATCTAAAATTCTTAAAACTGAAAAATAATAAAAAATAC
TTTATACCAAAACTTCTGGGATAAAGCAAAAAAGGCATAT
CAGGGAAGTTTTTATTATTAAAAACATAAATTACAAAAGA
AAGACTTAAAATAAATAACCTGAGTATACAACCTAATAAC
TTAAGAAAATAAAGTAAACCAAGAAAGTAGAAAAATGAGG
AAATAAATATGAGCAGAAATTAATGAAATATAAATTCTAC
AGACAGAATCCACAAAGCCAAAGGTTGGTCATTTAATAAG
ACTAACAAAATAGAGAAATATCTGCCAGATTTATGGCAGG
GAATGTGGTGGGGGTGGTAAAAGCACAAATAAACAACATT
AGGAATTTTTAGAAAACATTTACAGATGGGGGTGAAATTA
AAAAGATACAAAACATTATGAGCAACTTAATGCCAACAAA
TTTGAAAACAGAAAAAAATGACAAATTTTTAGAAAAATAC
ATCATATCAGAACTTATTTAAGAAAAATAGAAAGTCTGAA
TAATCCTCTAACCAGGAAATAAACCAGAACAGTAGTTACA
AAATATTATCCTGAAACAAACACAAAGTCTAGATCTATTT
ACAAGTTAAATCCATAAAATTGACAAGAAACAGATTATGG
AGGCAAAAATTCTAAATAAAATATTAGCAACTCAAATCCA
ACAGTGTTTGTAAAAGATAAAACATGAACAAGTTGGATCT
ATCCTTGAAATGTAAGGCTGAATGTACAAAGCTCATAGCT
ATAGGTTATGATCCTACTCTAGCTTTGATGTATTTGGTTG
CTGGCATTATTACCTAGGCCCCCCTCCCACCTCCAAGCCA
CACAGGAGCAGCTACCAAAACTTGTTGCAAATGCAATAAC
TACTCACTCAAGCTAAGTAAGCCAAGTCTTCTGACTATTA
GACCCAGAATCCAACCTCCTCAAAAACACTGAAACTAAAT
CTGCCGTTATTCTTAACACCACATTCAACAGAGTCAATCA
TCTAAAATCTAAGCTCCCCCACCTCTTCCCACTCCCAGCT
TGCCCTTTGCCACAACACTCTACTGCACAATCATCCCCGT
GATAGTCTGTGCTTTCTTGCTTTCTAATATTAGCACACTT
CCCCTTATTTTCAACCTCTTCTACAAGCATTCCTTCCACA
TTTTTGCCATCACTGAAACCTAGCTCTACAGAAGGAACAT
TTTCTCTTTATAGCCTTCAAGTGGTGATTGTGTATTATTT
CATAATTCAGACATCATTATTGACACTCCCCTTTGTTCCA
GATCATTATTCTCACTGGCTTCTATAAAAATATTATGTAT
CTTTTATGCTTATGCTATCTGTGAATAGCACTTTTTTCCC
ATCCTTGTGACTCTGTCCAGTATTGACCTTCTAATTCTCC
CTCACTTATCAAAAATTGGACACTTAACTCACACAGTTTT
CCTTTATGCTTCAACTGCTCTCATTATGCTGGGTATCATT
ATTCCAGCAGACAATCCATCCATAATCTGGACTCTGTTCC
TTGACCCCCTCATCTCTTGACCTTCAATAACCCTCTACTA
CACCTCAGCCACTCACTTCCTTTGCTATCACATATGTGTT
CTTTCTTCTCAAATCAATATTCCAAGCATTCTTATTTACT
TGTGGACTACTACCAAAATTTTGGATTTTGATTCTTTGAT
TTCTTCTAGACCTCCACTGCATTGATCCCTAAAGGCCATT
AGCCACCTGTGCTATAGAGTCTATCTTCTCCCATCTTCTC
AGGAAGCTTACATTCATCTTTGCTTAGTTCTGTGCAATCC
TCCTATCTAGTTTCTACATACTCAATCATTCCCTTTCATT
AGTATCTTTCCTTTAATATGCACACATCCTACTAACCATT
ATGTTTAGCAAGTCACTTTCCTGAACCTCAGTTTCTGAAT
TGTTTAAAAGAGCATGATAAAAATGAAAATAACTTGTAAA
TTGTAAGATATTAGTTAATCAGAGTTAGTGTAAGGTTAGA
ATTTGTTGCAACCTAGAGATCAAAGGAATTAACTGATTTT
CTAAGGTTTTATGGTTTTTTATTTTGCAGATCAAGGGATA
TAACTCAATTCTCCATAATCATTAGCTATTTATAATTAAA
AAGTAGAAAATATTCTCAATAGTGCTAACTTGAAAGCATA
GAAAAAACCTACAAAAATTATGTTGGGTATTTTTGTTTAG
ACATAGATATTGCAGTCTAGCATCTTAGCTTCTTGAGATT
CAGAATTTTAATCACAGAGTTAGGAGTCTGGCACGCCTAC
AACTAAATTGGATTTGCCTAAAATAGAATCTAAGACCTGA
TTAGACTACCTCATCCCTATCATTAAGTTCCCCTCCACAG
TTCTGTAAACAAAAGATCTCCTTAACAAATTGAGCAAATC
GAGTAAAGGATTTTTTTCTAAAATATCAAGTCTTTTTAAT
TGAGAATTTTTGTACAGGGCTCTTTTGGGATCAGAATTTC
AAAAGTTCCACAGTACAATATAAAATCTCGCTTCATTTAA
CGGTGCTAAGTATGCAAAATATTTATAAAATATTTTTACA
AAGATGAAAAAAGAAGAAATAATCTATTTCTGATTATTGA
AACAAAGATAATAGGTATTTACCCAGATATCTACTCTTCT
TATGTGTCTGTGGGACAATACCTGTGGGACAATACCAATG
TGTAAAGTTTCAATTGTATTCATCAAATTTGGACCTATTC
AACAAATCTTTGCCCTGCTTATCACACAAGAATGTTTTTA
AAATCCAATGAGATAATGAATGTGAAAACAAAATGGCAAA
GGCAGAGACAAACTACAGTTACTTCTAACTCCACTTTTAT
CCTTTGTCCTTAATAATAAATCAAAATCTATTAAAATATT
AATTTACCTTTTAATAGGTTATAAATTTCATGAGAACTGA
TTGACTACCTTTGGTGAATATTCATTAATATACTTGATAG
TCCCAACATAATTATTTATTAGGTTAAAGTCAGAAATCAA
AAACTGTTTACTAGATATTTACTGTGCATTGGTTAATTTA
TATTTAGATGAATCCTTTAGGTGAGAATCAAGAAACAAAA
TCAACTTGGAATAGAGCTTGACTACTCCCAACTATGTGGG
TAATATAGTTATGAATGTATTGACTGTTGAGCACTGTAGA
AGTAGGTAAAAGGGAAAGACATTTTATTTGTCCACAGAAA
TGTCACAGAAGAAAGGAGGAAGACAGAAGCACTATACTAA
AAAGGCAGACTGTGATAAAGTTAACGTGGGGTTTTTTTTA
GAATGGTAATAATAACCATTTCCTTAGGTAACTCCTTTGT
CTGTTCTTTCTCCTGTATAGGCATACCTCATTTTATTCTA
CTTTTTCATTATTATTATTTATGTTATGGTGATCTGTGAC
AATGATCTTTGAGATTACTATTCTAATTGTATTAGGGCAC
CATGAACCACGCCCATATAAGACAGCAAACTTAATAAACT
TGTATGTGTTCTGACTACTCCACTGACCAGTCATTCCCCC
ATCTCTCTTCCTCTCCTCTGGCCTCCCTGATACATCACAA
AGTTGAAATTAGGCCAATTAATAACCCTACAATGGCTTCT
CAGTTTTCAAGTGAAAGGAAGACACCCATGTCTCTCCCTT
TAAATCAAAAGTTAGAAATGATTAAGCTTAGTGAGGAAGA
CATGATAAAAGCCAAGACAGGCTGAAAGCTAGGCCTCTTT
CTCCAAACAGCCAAGTTGTGAGTACAGAGGAAAAGTTCTT
GAAGGAAATTAAAAGTGCTACTCCAGTGAACACATGAATA
AGAAAGCGAAACAGCCTTATTGTTGATATGGAACAAATCT
GAGTGATCTGGATAAATTAAACCAGACAAAGTATCCCCTT
AAGCCAAAGCCTACGTCAGAGCAAATCTCGAACTCTCTGC
AATTCTATGATGGCTAAGAGAAGTGAGGAAGCTGCAGAAG
AAAAGTTTGAAGGTGGCAGAGGTTGGTTCATGAAGTTTAA
GGAAAAAAGCCTTCTCCATAACACACAAGTGCAAGGTGAA
GCAGCAAGCGCTGATGTAGACACTGCAGGAAGTTACCCAG
AAAATCTAGCTAAGTAATTGATGAAGTCAACTCCACTAAA
AAATAGATTTTCAGTGTAAATGAAACAGCCTTATATTGGA
AGAAGATGCCATCTAGGACTTTTATAGCTAAAGAGGAGAA
GTCAATGTCTGGCTTCAAAGCTTCAAAGTACAGGGTGACT
CTCTTGTTTGGGTCTAATGCAGTTGGTGACTTTAACTTAA
AACCAATGGTCATTTACCATTCTCAAAATCATAGGGCTCT
TAAGAATTATGCTAAATCTATTGCACCTGTGTTATATCAA
TGAACAACAAAGCCTGGACGACAGCACATCTGTTTAGTAC
ATGGTTTACTCAATATTTTAAGCCTACTATTAAGACCTAC
TGCTAAAAAAAAAAGATTCCTTTCAAAATATTACTTCTCA
TTGACAATGCACCTAGTCACCGAAGAGCACTCATGGAAAT
GTACAGTACGAGGAGATTAATGTTTTCATTCCTGCTAACA
CAACTTCCATTCTGCAGCCCATGGATCAAGGAGTAATTTT
GAATTTCAAGTTTTATTATTTAAGAAATAAATTTCATAAG
GGGATAGCTGCCATAGATAGTGATTCCTCTGATGAATCTG
GGCAAAGTAAATAAATAAACTGAAAACTAGCATAGAAGGA
ACATATCTTGGAATATAAAAGCCATATATGACAAATCCAC
AGCCAACATCATACCAAATGGGAAAAAGTTGAAAGCATTC
CCCCTAAGGACAGGAACAAGACAAGGATGCCCATTGCCAC
CACTTCCATTCAACACAGTGCTGGAAGTCAGGCTGCAGCC
TTCCGATTTCAAGATCAGTCTTTTTTATGCACCTAAGGAG
GCAAGAAAAGCTTCACCTTTCTCTGTTGTACCCCTTTTAA
TAAAAGAATTTGCTCTGTAAAATTTGGATTCAGTCAAAAG
GCCACATTTAAGGACCTAGAAGGCCACAGATTTCCCACCC
CTGACACATGAAGAACAATCAGATAAGCTGTCAACATGTG
GATGAGCTGTCCCGTATGTTACAACCTTTAGAAACTGAAG
CCCCAGCCAACATCATGTGGAGCAGAAGAACCATCTAACT
GAGCCAGCTAAGCCCCATCTATGCACAGAATCATGAGAGT
TAATAAAATGGTTAAGCCACTAAGTTTTGAGATCATTTGT
TATGGAGCAAAAGCTAGCCAAAATAGAAACTGGTACCTAG
AAATAGGGGGCTGTTGGGCTAAAACCAAAACATGTAGACT
TAATTTTGGAACTGAGAAGGGGATGGAGACAGTGGAGGCT
AGAAGAACAAGGAGGAAATTGAGAGGCAACACTTTCACCT
GCAGTAACATAAAAGGCAGAACTAATAAGCTTGTGTAAAT
TGTTGAAGCGCAGAAGTAACCTAATAAACCTGGAGATCTA
GCCAAGGAGATTTCCAGGTAGAACACTGAAAATACTACAT
TGATTTCTTCTAGCTGCCTGTCATCAAATACGAAAAGATA
GAAATGAACTAAATAACAAACTGCTCAGTTATGGAGCAAA
ATCTATAGAAAATATAAAATGTCCAGAACATCTTTTCCAG
CCAAAGGAAGTTCTCAAGGAAGAAATCATATTAGGGCAAA
GATCAAATCCAGGGAACTCTTAGTAAAACACAGAATTAAG
ATAATTTAGGATAAAGGGTGCAGTTGTAATATCCTTTGAC
TTATGAAACATTTAAGCTAGTGCCTCCTAGACCTATTAGA
CAAAAAGACTTCTAAGAATCTTATGGACACACGTTGTAGA
CCCTTCAGCTAGACAATGAATATCTAAGACTGTTAAGGGT
GCTATCCCTCAACATCCTAACTCTCAGCTCAAATTAGAGA
AAGGCTTGAAGAGATTTGTGGTATGCCTTTTTTCTAATGA
AGTGGATTATAATTTGATTCAAAGGAAATGGAAAGTGTCT
TTAAAGGAATTATATCAGCTTATATTAAAAGGGCAGAGAT
AGTTTAAAATGAAGAGACTGCTGGGCCATCGATCTCCAAA
AATCAGAAAGCAGTTTGAGAAAGTTACTCAGCTTCAAACA
TAAGCCATTTCTCATGGAAAAGAGATCTCATAGAGGAGAG
CCAAGAGCTGAGAACCACTCTCAGGGAAGAATTAGGCTCT
ACATTCTCTGCTTCTAGAATCATGTGGAATTAGAAACACG
TGCCCAATTGGAGTTCAGAGTTGCTATGGACCATTCACTG
CTATGCACCTCTCATTTTCCCTCTTTTTGAACAAGAGTTT
GTATTGCCTGACTCAACATTGTATTCTGGGTAAATATAGG
GAAGAAAACTCGTCTTTAGTTTCATGCATTCTTAGAGAGG
AATTGCAGTAAAGGTGCCTCTTATGTACCTGAAACTGATT
TAGATGATGAGGTTCTGGGCCTTGAGCTTGGACCTGATGC
CATATTGAGACTTTAAGGTTTCTTGGTAGGTGGTTTGTGC
ATTTTCCACGTCAGGAATATGAATTACTATGGCTAGGTGT
ATTATAACAACTAATCACTGAAAACTGCTGTTATCAATCT
TTTTCCTTCTTGTATATGCATGCCCCTTCCCCATCAAGAG
GTAAAGGGTTGTTTTGTTTTTTCCTTATTTAATCTGGCTG
GCCCTGTGGATTACTTTGACCAACACAATACAGCAGAAAT
GATGTTCTGGGACTTCCAAGCCAGGGCCGCAAGAAGATTC
AGCTTCTATATTCCTCTTCTTGGAATGCTCACATAGGATG
CTACTTCTTGGATCCCAAGCACCTCATTGAAAAACTCCAA
GCCACATGAAGATGCCACATAGAGAACTGGAGTGTGGTAG
CTGAATTCCCAGCCGACAGTCACTGTTAACTACCAATCAT
GTGAACGGGCTATTTTGGATATTTCATGCACAAACAAGCA
CCTAGATATTTGCAGTCCCATCCACCATTATGTGGACAAC
CCAGCGGATTCCTGTCAACTCACAGAATTGTGAGAAAAGT
GAAATGGTTGTAGTTTTGAGCCAATTAAATTTGGAGGTGG
TTTTTAAGAGAGAACCAAAAAATGTTTCATGTATTCATGT
CTTACATCTTGCCTTCCTGTCCTGACATCATTCCCACTGA
GATGATAAACACTATCCTGAATTATTGATTTATCACTACT
TTGTTTTATCACAAATATATGTATTCCTACATTAGATTTT
TTTAGCTTTATTAAAACTGTTATCACACTGTATGTAGACT
TTTGAGACTTGCTTTATTTATCATTACATTTCTAAGATTC
CTCTAGGCTGTTGCATGTAGTTTACTCTCCCTACTACATA
AAATTACAAACTCCACAATTTATATGTTATTCTTTTGTCA
ATGGACATTTAAGTGGTTACAAACAGTGCTGCCATGAACA
TTCTTACATGTGTACTCTTCAGGCGCATGTACTCAAGAAT
TTCTCTAAGGTATATACGTACAGGTATTATAGAATGGTTA
GGGTATGTGAATACATAACTGCAAGATAGTGTCAAACTGC
TTTCTGAAGAGTGTATCAGTTTAAAATCCTACCTGCAGTA
TAAAAGGTGCCTGCATGCACATCATCTTCATTGGTATTGT
CTTATTTCTTAATTTTTCAATATATTGAATGTAAAATGGT
ATTGTGTTCTCAATTAGTCAATCATTTATGAGGTTAAGCA
TCTTTTTCATGTATCCAGTCACATCCTCTTAAAATACCTT
TTTTCTGTCTTTTGCTCATTTTTCTACAGAATGACAAATA
GAAGTGGTGATAACAGGCAACCTTGTTGTGTTTCTGATTT
TTAACATGTACAACCTAGTCAGGATGCACTATCCTTTTTT
ATATGTTAAATTCAGTTTATTAATGGTGCTTTTGACTTCT
GTTTGTGTTAATAAGTTTTCTCCTACTGAATGCGCCTGAT
TTTAATATCACTAAGTTATAGGTAATGGCCCCATGCAATA
AGCTGGAAATTATTCCTTCATCATCTATTCTTTGAAAGTC
TGTATAAATGGTTGAGATGGAATGGTCTTTGAAAGAGGGG
TAAAACTTACCTGTAAACCTGGGCCAGGTGTTGTCAAAAA
TTTTTAAATTGTTGTCTTATCTTTTCCATCTCTGCTTAAC
TATGTTGTTAGGACTCCTTTTTTAGTCTTTGTGCTGTTTA
TTTGTGCCCCATTTTCCTCTTGTTCAATTGTGCCAGTTTT
ATTGTTTTGTCATGAAAACAACTTTGACATTGTGATTATC
TTTTTCTAATTCATTGATTTACTCCCTTGCCTGTATCTTC
TTGCTTCTACATTCTGTTTCTTTCTATTTTTTTAACTTGT
TACACATTTAATCTTTTTCCTTAATTCAAGCATTTAAAGC
CATTTCCCTTCAAAGTGCTGTTTCTGCTGCATCAACCAAT
TTTTAAAAATACATTACTTGTAATTAGGTTCTAAGTATTT
GTTTCCTTCTTTCTCCTATAAATGTTTTTTAAACTTGTAA
ATGTATGATTTTTAAAAACTTAACGTTTATTATTGACCTC
TACTTGTTTCTGGTTATCCATTCAATACCAATTATTTGAA
ATTTATTGTGATTTACTTTATCTTTGGAATAATTCATCCC
CTATCTATTCTTTTAGCAGTTACCCTTGAAATCTGACTAC
ACATATTTAAAATAATCAATTTTAAAGTTAAACTGTATCT
TAATTTTCTAAATAATAAAAATGCCACAGAACACTTTAAC
CAGCCTCTTCCCAGTTCATAAGCTACTGTCCAGTTTTTCA
ATTACAACCTCATTTTACAACTCCACATTATTAACATTGA
GTAACAATATTTATTTAGTTTAACATTTATTTACAATTTC
TTAAAAACATTTCCTTCATTATGATAGTTTTATGCAAACA
ACATTTTAAATTTGTAATTTATCATTTTATTTACTTCTTA
AATTTCAGATCATCCTTTGGGAATCATTTTCCTTCTTGAA
GATCATCCTTTTGCAGTTTCTTTAATGAAGGTCTGCTGAT
GGTAAAATCTTTTTTTCATCTGACCATGTGTTTCAGTTGT
ATTTGGTGCAAATTCTGATAATTAATTTTTCCCCAAATTC
TGAAAATATTATTCTGTCATCTTTTGGGTACATTGTTGCA
GTTGGGAAGCCTACTAAGTATCTGACTGTCTTGCCTTCAT
TGATGACCTTTTTTCCCCTTTGGTTATTTTTAAAATCTTG
TGTTTGGTAACTTGCAGTTTACTACCTTGGGTCGAGGCAT
GGATTTTATTTAAACACGTGCTTGGGATATACTGTGCTTC
CTGAATTTAAGAATTCATGTGTTTCCAAAAAATGTGGAAA
ATTCTGTTATCTCTTCAAATATTGCCTCTCCTCCATTTTC
TCCTCCTGGTCTTTATAGTTCTTACCAACTTTCCAATAAT
TTGTAACTCCTCGTTTCTTAGTTCCTCAATGTATAATGAC
TTATATCTAGCTTCCAGCTCATTTGACTCTTCAACTGATT
CTAATGATGTTCAATGTGTCTGAGGGTTTCTTTTTTCTTA
TTTCAATAAATCTATTTCTCATTTCTAGGAGTTCCATTTG
GTTCTTTTTCAGATCTGCCTGTGGTTCCATCCTTCATTTC
TTATGTTGATAATGAGACCTTGAGTAACTGAATTCAATGT
TTATTTTTTCTATAGGTTCTTCCTCATGCTAGCTAGTTTC
AGCCTGTGCCTGGTGATCTGTAGTCATGAAGTAATACTAC
CTGATCTTAATCTATAGCAATCTTAGACCTAAATTAGGAA
GATTTGCCCCTTTGCTTCTGCCAGGAGATAGAGTACTACA
AACTGAGGGCCACTTACCCTTCTTCAACTGTCCTGGCTAG
AGCAGCATCTCAGATTCAGGTTTCTCCTTCTTTCTTGTTT
GAGGCAAACTGCATGTGGCAGCTGCTATTGGTATTTGCCA
TACTGGCAACCACAGTTTCCTTCTATGCTTAATATAATAT
TCATGATTTCCAACTTAAAATCTGTTCATTTTTGTGGAGG
AGGAAAGATAGAGGTGTGGTTCTTGAAGATTTCTCCTACT
TCCTTTGAGCCTGTTCAAAAGTAGATTTTATTCAGGATCT
AGTTGTTTTACAGTATCTAGTCTAACATACTGCTGAAAGC
AAAAGTCTTATTTTATATATCAAATATACTGAAACTGTTA
TGATACACTAACCTGAGAAAGTACATGATTTATGTCATTC
TTTAATGATTCAAACCTCTCTGGAAAGGTTTTCTACCCCT
TGATTAGAACAAAACATACAGTTTATTGGAACTGAATGCA
TATTATAAAGGTCCTAGAGGATGAACTTACTCCAGCGTTG
TTCCACTTGGTAGAAATTTCTCCTAAAGCTCTATTACTAA
GATATAGAGTCAACACTGTTCAAATTTTTAATGTCCTGAT
TAATCTGTGATAGATTAGTAGGACTAACATCTAATGATAA
ATAATATCCCCTCATTTTGAACCTTTTAAAAATAGATAAT
AATGATTTGTTATGTGCAACTTCCATCTAGATGCATAACT
TTATTTTTGGAAACCTGGGCCACCTATAACATAAACAGGC
TAAACAAGGCAGGTGGTGAGTTCATTTTAGTCAGAAACAC
ACCTAATAGGCATTATGGCAGCAGATCTGGCTGCGACTAT
CTTAAATACAGATGGATTGTTTACGTATTTTACTCATAAT
TTTTAATCAATGTTCTCTGGATGATCAGGAAGCTCTTTGT
GCCTCACCCTAATCACTGAAGTAATGAAAGGAGATACCCA
CAGCAAGGACTGTAACTGCAAATGCTGCAATCACACCTAA
AAGTAAAACAAACACAAAACAAATGAAAATGGAATGAGCA
AAAGAAAGGCTTAACTAATCCTAGGCTCTGAAATGTGGGT
AACTGATGGGTCAAAAAAACAACACACATATACATACACA
TACATGCTATCATAGACACACACATATACACACACGTATG
TATGTGCTAAAAGCCAGCAAAAAAAATCTTAGAGAAAAAT
ATAGCAGGAAGTTGAAAATTTATATTGCAAATGTTGGACA
AACTGTCTCTCTTGCACACATGTGTACACTCAGACATATC
TAAGAGAAAAACTAACAAATACTGTAAAAGGCTTCTATAA
ATATTTATATTGGCATACCAGCTGTCTCATGCTACTTAGC
TCAAACCAAAAGGCAGCTCCAACAGGCTATTTCTCAACCA
CTATAATGCAAAGCCATTTGTGTCACTATTGAAAACTGCA
GAAGCCCACACTCTACCATTTTAAAATCTAAGAATTGGTA
AGTCTGGGTTGGTAACTTTTATCTTTTCCTGATTATAGTA
AGTTTAAAAGAGAAACTGACCAGAGTAGCCCAGACAGAAA
TATACACACATGCACACACATACAAATTTATCTAATGAAT
GACAAGAATTACAACTGAATCTTCTGGCTCCTGATTCTCA
GTCAAAAGTCTTAACGCTTAACAGTTCTTAAATTGTTCCT
TCACTAAATAATAGTCTACATGTTCTTTGTTCAAAAAGTC
TGAAAAATGTTCAAGTAACTTTTGCACTTCTTAGAGCCTT
TAAAATACAAAAGTTCATTATAAATGTCCAGACTTGAATT
TGACTTTTTTACATAGAACACCCATCAAAATCTCCTGCAA
CAGTAATACTAGAAATATCAGTTTGGAAAACGTTGGCCCT
ACCATATTAACTGATGCTCAAAACTCTACACATTTTTCTT
CTAAAAATACAAAAAAAATAGATGTGTCATTTTTGAGAGC
ATTTGGATGATAACACATTATTTATAAATCTTTCTAACTC
CAGGGGCTGACACTTTCCATAATACTCAATAAATACTGAC
TTAATATAGCACTTTTAAGAAAGCAAAATGAAATGAAAAT
AATTTTAAAGCAATACGAAAACTCAAATCCAAAAATTGTC
TTTTCGATGTTATAAAAAGTAAAATACCTATGTTTTGCTG
AATTTTCAATACTACTGTAGTTTTGACTGGTTGTTTTGGT
TGTTCATCATCTGTGTTGTCCAATGAAGCTTGACTATTCA
TAGAGGAACTCATATAAGCTGCAAGAGGATAATAATAATA
AATTCTACACAAAATGAGAATTATTTAAAAATGAGTTTTA
AAGAACATCACAAATAAATATAAAATCAATACCATTTTTC
TTCCATTTGTCTTTTTTATAGTACAATGAATTTGCTCCTA
ATCAAATGAAGGTGAATTAAACTTAAGGGAATATATGTCA
AACTGACATAGTTTTCAAACACTGTAGCTTTCTCACTGAC
CTGAACCAAAGGGCCATAGAGCCAGGTCTGAATGACTCTC
AGAAACTATAATTTATTTATTATATAGTAGTAGAGATAAA
TTGATATCAAAAGTCAAACCAGAGAGTAGCAGTGGAGGAT
TAATTTATATAATTGAGGATTAATTAAATTAATTTAATCC
TGATTGAGTATTAATTTATATAATTCTTATTGGTTGTTTT
GGCAATTTTAATAATTTTAAATAATTAGATAGTAATAATA
AAATCATGGATCAGCAAACTGCAGACCATCGGCCAAAACT
GGCCCACGACCTGTTTTTTTTCTACAGCTCTTAAGCTGAG
AATGAATTTTTATATTTTTAAAGGGCTATAAAAAAAGAAC
ATGTGAAATAGATTTTATGTGGCTGACAAAACCTAAAATA
TTTACTCTTTGGCATCACACAGAAAAAGTTTGCTTACACT
TAATCTAACTTGAAATTTGATATATTCAAATATATAAGCA
AAATATGATTAGAAATTTGATCTTAAAACAACTCTGAATG
TTAAGCAAGGCAAAGACGTCATCCCATTTTACAGATGGAA
AACAAAACATGGGAGCTTAAATGCATATTTGACGGTCATG
GCCAGTCAGAGAGAATGTGAACACAAGTTCTGTTTCTATT
TCATTATGCTGACAGCAATTTATGTAGGTTGCCCTATCTG
AATTTATTTAATGAAAACGTTTGAACTTATCCTTAGAGAT
CACACAGGCCAGTGGTTTTCAATATTTTATTGTAGTGTTG
AAGAATCCTATGAAAATAAATAAGATCTGACAGAAAATCT
CAAGTATGTAAAATATACGAAAGTAGTACTACTTGGGTTG
AAGCAGAGACAGACGGCTCCTGGGGTCAGACAGCTCCTTT
CTCCCCCTCCACCTAGAGGTAGGCGAGGTGGGAAAGGAGT
GTTATTCCACAGAACTCTAGAGAGCTGCATATGAACGCAA
CTACATCAGACTGATCCCTTTATTTACAAAAAAGAGAAGA
GAACCACAGAATGAGAGAGAAATATTACTGTTAAAATTTA
CAGTAAAATAGCCTGTTTTGATTTTAAAATGTTCCTGTAG
ACATTTCTGTATCCCAATACAAGCACAGGCTCACAAGGAT
GACATATAAACTTCATTAAATAGATATCTATGGTAGCAAA
ATAGATAGGAAAAAAACACCTACTTATTAATTTCCCATGA
AGAAACGTTTATTGTGATTTTCAGAAATAATCCCTAGTAA
CTATCTCATTAGAATCAAGGGTACCATCATTTTTTATTTT
CTCTTTAAGCATATAACTAAAGTACTTTAAAAACAAACAG
AAAACCCTCTTCTCTTTTTTCCTACTCTCACATCAAATCA
GTCACAAAGAACAACAAATTGTTATGAAGCATCTTTAGGA
ATATCTAGTCTTCTACATTTCCACAGTTTCTAGTTTTCTC
ATGAGCTATAATACCTTAGTTCTAGACTATATTAGCCCAC
TAGCTTAAAATTTCCTCCAACTTCAGTCTGTAGGTCTAAA
AGTTGAATGGATAATACAAATTTATTCATGTTTAAAAAAC
AAAAAAACATTGGGTCTATTAGCAAACAGCTCTGCTAAAA
AGTTTTTCCTTCATATTTGGGCCAATAAAATCCTTTTATT
AGGTAACAAAAATAGTGAAGTATTAATCATACCTATTTGC
TATAAGAATTTTTTACTTGTATACTTGTATACAAAGCACA
CAAAAATTGTTTTATCTTAATACCTTACTTATACATTTAA
TACTGAATTCCTATATATGAGGATCATGCTCTAGGTATGT
CAAGTCCTCTGCACAAGTAATTTATTTCTATAAAAGACAT
TCCACTGCTCTCCTATTTCCATTTTTAAATCTGTCATACA
AAATCATGTGATTTGATACAAATCTGAGATAATTTCACCA
AAGCAGAACGTTTTTCAAGGAGGAATAAGGCCTTATCACA
ACAATTTATTTGTCTGTTTTTGGTGAGGGCTTGTAGGATT
TTAATGCAAATCTCAGACACTTTGTCACTTCACCAATATT
TCAATATTTTACCTGAAGTTTAAATGCAAATAATGTGATG
ATTCCATAGAAAATTATATCTCAACCAGTCCCTAAAACCA
CATAATTTTAAATTCAGACAAATTCCAAATTAATCGTGAA
AGAAAGTAACCTTCTTGAGTGTCTGTCAACAAAAGAGAAA
ACAAGGGCCATGGTGAATGCATGGGAAGTTGTAGAGGTGC
TCAGATTTCATCCCAAGCTACTGATAGGTATGCAGGGCCA
TTTAGAAGCTTAAAATGAAATGTTAGGACTTGAACTCCTT
AGTTGTCTTCTTCTCTATCCCTAAATCCTAAATTAACAAT
GTATCGCTATAGTCAGCAATGTAACCATAAAATTACATCT
TCAGCATTATTCATTTTTCCTATACAATTAAATTATCAAT
GTTTAACTAAATAACAAAAATTAATTTTAGCTCTGATATC
AAGATAATATTGGCAAAGGTGAGTTCCACCATATTTTAAA
GTTGTGTCTCCAAATATTTTTAGCTGATACTGTGGATAAA
GTACATCTGATTTATTAAGTTAATGTCTACTAGGAGATGA
CTAACACATCTAAGAAATTTTAAAGCCCCATAGTTATCCC
TCACCTGTGAGTCATTTTAACAAACAAGTTGTTCTTCATC
CCTTAAGTCATTTAACGGTATGTTATTTTAAGACACTTAC
TTGGCAAAATATGTATTTTAAACATAGCAACTACTTGGCA
ACTATATTACAGAACAGAAATAATTAAATAATAATGAAAC
AAATAATACAAGTTGAGTATCCCTTATTCAAAATGCTTGA
GACCATAAGTATTTCAGATTTTCTTGGATTTCTGAAACCA
TGTATGTAGGCATAAGCTTATAATCTTTCAAGAATAAAAT
AAGCATGAAAAAGATGTCTGTGGTTTCCTTAAAATTATTT
ATTCAGTATTTATTAATCAGTAATAAATACTTATGAGTAC
CTACCATGTTTTAGGCAGAGAGCTCATAAGTATTCTACCT
ATTTACTATCAAAGATCTTACAGTCTAATGGGGAAGGTCA
ACATTAAATATGATTATCAAAAGTGGGAAAAAAAGAAAAA
CAAAAAAATGCAATTGATTTAAATAATTACAGGTATGTAA
AGTAATATAAAATAACAGCAAAGAACAGGGAACTACAAGA
AAGTTTAGTAGAGGAGTTGAAGTAGTCTGAGCATATAAAA
GTTAGTGACAAGTTGGTACCTACAAAGATTTTTTTAAAAA
TTCTATTTAGTTCCTTGAAGGATCAGCATTGTGTTATTCT
TTGGACCCCAATCCATAGGACTGACATAAATCAATAATCT
GTTCAGTCAACAAATATTTACTGAATACTTATGATATGTT
AAGGCTGGGCTCTTAGTAAAGTGCTAGAAATACAACAGTA
AGCAACAGAGGTAAAGTCCCTTCCCTTGTGAATCTTACGG
AAAAATCAATAAATGTCTGTTGAAATATACATATAATGGT
TTCATAAGAGTTTGAATTTATTGGTTTTAGTTTTGTTTTG
CGGAGGCTGTTATGCAAGGCAGCTATAGTTACCTCTTAAG
AATATATTACAGTGGTAGAAGCTAATTAATTTTTTTTAAA
TATCTTGGCAGTGTAAAGAATTAATATGACCCTGTTATTA
ACTGAGGTTAATAACTGTCATTAACTGTTTCTTAAAGCAT
AACTTAAAAAGCACTAAATAAAATATAAACTAGTCTATAT
ATCATACCTATGTTTGAAATACAACATGAAACTAAACAAT
GAGTTAAAAAATATTTCTTAAGACAGATAGTCTTTAAAAA
ATCTAAATGAAATCTCTCTCCATTCCTACTCTTTGATATT
AGATTTTAAAGTAACTTGTGGATGGGGCAAGTTTTGCAAA
CAGTTTGCTACCTTTAGTGGTTCTTAGTTTAAGAATGTGG
TATGCACTAAGAGTGTGACAAAGAATTTGAAAAATATCAA
AACCATATACAACAGACCCAAGATTCCAATCAACAAGTGG
AAAGTTATACTGACATAATCTAGATGAAATTCAACAAGGA
TAATGTAACATCATTCATTTATATTTAAAAATGTTTAAAA
GGATGAAATGAAGGACGCCAGGCTAAGATAAGTAGATCAT
GGAAAGTGATAGTACTATAGGTCCCACAGAAAGGCTAGAA
AACAAAATTGTTAGAAAAAAAGCACAGACTTTAAAACCAA
ATTTTTTAAGATTAAATACCAGCTACAGCATTCCATAACC
CTGGAAAAATTACTTAACCTTTCTGAGCCTTAATTTTGTC
ATCTGGAAAACAGCATTAATAACAGTATCTACATCACAAC
AGGGTTGTTATAAGGATTAAATAACATAGTATTCATAAGA
CTCTTAAAACAGTGCCTGAAAGATACTGTTTTCAAAAAGT
GTAATAGACACTATCTGCTAGAGAGTATGATACAGTTATA
CCTTTAGAAACGTTAGTTTTCAAGAAAATAAAACATAGCT
GCTTCTTAAACATCAGGTACTGAGCAATTTAGAATAGCTT
TTTTTTTCCTTTTAAAACAAACTTATTTTCCACTTCATGA
ATGATACTAATCTAGAGTTATGAAAAAACTAGAACCTGGT
GGTCTCCAACTAACTTGAGGCAGTTTACTGACAGCTTTGA
TATTTTCCAATCAAATAATTATCTGGTCACCATAATTTCA
AATGCACTATGAATCAAACACTACTCCTGCTGGGTGTGGG
AATTAGCAATGCAAAAAGGAATAACTAAGAAATTAGAAAA
GGGACTTAAAAAGATTGCTATATTCAAATTTCATAAACAA
CCATATTCCAAAATTTTTCTACTAAGATATCATAAGTTTC
AAGAATGATAGCTATTTATTCACTATTTATTGTTATTTAC
AAATAATTACTTTCATGGCACATTTTTAAATGTTTCAGGA
AAACTATCTTGCACTCACATATTTATAGACATGTTTTCAT
ATCCTGTACTCACAAGAAACAAAACCAAAAACAAAGCAAA
GCAAAGCAAAATAAAAAACAAAACCACCTTTCAAAGTATA
AGGTCAAATGTGAAAGTGATGGCTAGGGGAAGAAAATGTG
TTACCCAACTGGATAGTATGGCAAACCTATGCTCTACAAA
AATACCATTAATCTAACTTTCTAGAACTGCTCATCTCAGC
TTAGTGTCCCAATTATATGAAGGGGATATAAAAAGGCAAA
TAAAATAAAGAAACTGTTTAAAAAACAAAATGTTTAAAAA
AATTTATGACATGCTGGTTTACCAAATAATTGAGATAACA
TTTTTTTTAAGTAGACTTTATTGTTTTTTCCAGCTATAAG
ATATATATATATATATATATATACACACACACATATATAT
ATATATATATATATACTTGATGTAGAAAATTGTGAAAATA
TATAAAAGCATATAGAAAAAATTTTTTGATTTTACTTCAG
AATATTTCAGGGGTTTTGAGAAATTTTTTCTCTTATGTTA
AAATAAATACCTTAAAGCTTTATATTTCCACTTATTTAAG
GCTGAACTTGTTTTATGAAGACCTCCTTGCTAGGTCTGAA
AAAAACTGAAGTCTCTTAAATTTTGGTACAATTTCCTAGG
AAAATACACACTATATGTTTATATATGTAGAAAATAAACA
GATACACTTTTAAATGTCTCAGTTAATATTCTGAAGTGTC
AGAACTAGCTTTAGTTGAAAGCTTTAATTGAAAGACGTGC
TATTTAAATTAGACATCTCATAAGTAATATTGGCTATAGT
TTAATCAGGATTCTAAATAACATCATATAATTACCTGTGT
TTATTTCCTCTGCAATTTCCAAGTCTTCTATTTGAATCAT
ATGATCTAACATCTCTATAAAATGGTCTCTGATTTCTTCA
GCTGACTCATCGCCAAATTTATAATCACATAACATTACAG
TGGATCCAGGAATGGGGACAAAAACTCGATGAGGCAGGAT
GTGGAACTCTTTTTCAGAATCTAAAAGCAGAAGGAATATT
ATCGATATTTAGATAGGTCTGTCACTGGTATCAGCGATAT
ATATTTTAGAAGTATATGAAAACATCTAACAGAAACAAAG
TTTAAAAGGTCAATGCCTTTTCATTTCCTAATTGATGTGG
CACAAAATTGCTCACACTGAATTCTGTTTTACCTCAATAT
ACTGGGACTCCGCAGGGGACCTATAAAAATACTCATATAA
AACTTATAAATGCCTCTTTGTAAACAGCTTTAAATCATTT
TTAGAAAAAACGAATCTGCATATAAATAAATAATAACTAT
GCTTCATTCTTCTTTGAATACTTACAAGCCAGAATATATT
ATTTCCCCCAATTTCTAACTTAAAGAATTACTGGTCCATG
TAAATACATAATTATTTTTAGTTCAACACTATGATTCTAA
TGAACTATCATAAAGATAGAGATTTTGTGTAAAAAATGAC
CTCTTTCAGCAACAGATACATTAAAAAGCTACTAAAATAA
AGATCAAGTAGAAAACTAAGGCTCACTTTGACAGCAAGCT
GTACTTCCTTGGCAAGAGACTAGTGGTAACGTTATATAAT
TACAAACAGAAGATGATGAACAAGGCCTTAAGTGTCATGG
GACATGTTATGACTTAAACTGTATTCCTTCTAGATTCTGT
GTATTATCTTGTTTACATATAGTAACTGGGAGAACAATTT
TACTCTTTGACCAGATTGCCTTCTAGCTGTAGAATTACAT
TACTGCAATTCGTACCGTAGCACATAAATTATCTAGGCAG
TGAAATTAGGAACATATTATTGTATTTTGGGCCACAGTTA
CCTGAAATGTATTAAGTAAAAACTTTCAAAGATGACTATA
ATGTGTATATGCAATTGACATGCAAAATTTTAAAACTGCA
TAAATTCTAAGTTTATCTGAAAAAAGAATAATATGCTATA
AAATCAAATGTTAAAGAATTGGTTGCAGCTGGGCACTGTA
GCGCACGCCTGTAATCCCAGCGCTTTGGGAGGCCAAGGTG
GGAGGATCACTTGAGGCCAGGAGTTTGAAACCAGCCTGTG
CAACACAGTGAGGCCTCATCTCTATGAAAAAAAAAAAATA
ATAATTGGTTGCAATAAATTTAAATTACTCATTAAAAAGG
AAAAAGCATTTATAACTTTAAAATTGGCTATTTAATATCA
AAATAAAACCAAGTTTTCCAGTTGGTCTGAGGTTAAAAAT
GAGAAATCTTTTTGAAAAGACACATCTCAAAAAGTATTCC
AAAGAATCCTTTAGGATAGTCCCATAGCAAAGTATCTAGT
TCAACATTATTTGAGTAAGTTCAGAGAAAAAAAAATTTTT
AATTTAAGCCAGTTAGATAAGAATTAGGGTTCTGCCCATT
AAAAATAGAATCCCTAGCTAGTATCAGAGTATTACAGAAG
CTTTTTTTAGAACAGGCGATACCAGAGCTGAATCTTACAG
GATAACCAGACATTTGCATAAAGAGATGGGGAGAAATGTC
ATCAGGAGAGTGGAATCATGGGCATAGGCAAAGAGGATTA
CAAATGCTCTTAGAAGATAAGTGGTACGGATGTATACTGA
TGTAGGAATGGAAGAAGGTAAGAGATTTCACAATTGATGA
CCTAAATTTTCTCAATGAGTATGTGATCTGTTGAGAGTAA
GTTGGCCAAGATTGAATGAAGGTTTACAGCAAATAATGAA
GAAGGCTTGGAATATGTTTTAAGGAGAATCAAAGAAGAGA
AAGATCACAATAAGTAAAATGATTAGCGTTCTTGTTTAAT
TTATTGTCATTGAAATATTAAGTTCTTTCATCTGGGTAGA
AAGAATTCAAAGACTGTGTTTACTTTTTTGTTGTTGTTTT
AAGACAGAGTCTCACTCCATTGCATAGGCTACAGGGCTGT
GGCATCAGCCTAGCTCACAGCAACCTCAAACTCCTGGACT
CAAGCGATCCTCCTGCCTCAGTCTCCCGAGTATCTGGGAC
TATAGGCCCACGCCTGACTACAAAGACTATGTTCACTTTA
AAGACTGGGAATTTAAAGTTAGTATGTCCTTTACAGACTT
TCTTATGCCTGCAGAAATATTCTAAATCAGGTTAATTTCA
TGGCATATATTCTACATTTTACCATATTAAAGTACCTATA
AGAAAAATAAGCTAAGTAAAATGAGGACAAAATCTAAAGT
CTAACAATTTGATGTATATTCAACTTTAGAAATTTACATT
TATTTCTAATTATTACACTTACAATTCGTTCTTTTATCTT
GATATCTTAAGATAAACTAACATGTTGCTGGAGTAATCAT
CTTGTTACTAAAATTTAAAATACATTTATTTATAACTTGT
ATAACTTGTTTCTTTTTGTAATATAATTCTAAATTTCCCC
AAAATTAAAGTTAAGAAATTTTAAAGACAACTAACAAAGT
AAGCAATTCTTCTCTTTCATAATCTCTAACTTAATAGCAT
TACCGCTTACTGAGTGCTTGACTTACACCAACTTGTATTA
GAAACATCACCTCATTTAATCTCACAGCCTCAAAAAGTAA
CTATTACAATTCGTGTTTTACATATAAGAAAACAGATGCT
TATAAAGGCTGAATCATTTGTCTGAGGTCACTCAACTGGT
AGTAGAATAGACACGGAAGCCAAGAACTGTAGTCTGTGCT
CTTTCCACCAAACTATGCAGTCTATTTCTTTCCACAGGTC
CTAAGGCCAATTACCAGTGAAAACTTTTTCATTTTTTAAA
AACTTATAATTAGATAATATTTACTTCTAAATATGCCAAA
TTTAATGTACAAATAGTACAAATGCTATTAGAAGCCATTA
ATTTTACTAATTGGACATCATAAATTTCAAAATACTAACT
CAATATAAAATAATACCAGGACAGTCATATAATATCATTT
TTATAAAGCATTTTTAAACGGAAAGAGTATATTAATGTGT
GTGATAAGGCAGATCTTTAACATTAATGGTGGCTATGTCC
TCATGCCCCTGCAAATCTTAAAATTCACAATTCAGCTGTA
ACACCACTGTGCTCAGAAAGTGAAGTAATGGATTTATACC
ATGAGAGTTACCACATACTCCAAATCAAGTAGCAAAAACA
AAGCCACACCAAGATGAGGCTGCTGGGCTGACTGACTACG
TGAACAGGTCCCACATATTTTCCCTGTAAAAATCTCAATC
CAATTGCTGCATCTAACATTCAAATTTATGTCTTAGCAAA
ATTATGTATCATTAGTACATGAAATTTGAGGATAATTTGT
GAATTGTGGGAAGAATAAATGTTAATAAATCTGGCAATCC
CAAGAATATGGCATACTAGGAATATTAAAAAAAAGATTAT
GATTAGTCCATCAAACCTAATATACTGGTTATCAGTAGTA
CTAAAAGAAGTTAGTTATATTGCTCTACACATGCCAGTGA
AAAGAAGATTAAAAAAAAAACAATATAATAAAAAAAAAAA
AGTTAGTTATATAGAGGAGCTACGCTTTTTTCCTATGGAC
AAAAAAATATTACCTTAATAAACTAACGTGTATGTTTTAA
TTATATATATATCTACTCATATCTGAATTGCAGAAATGGA
GAAATGAAGGTGTAGCTTCAAAAAGCATACTCAATATTTT
AATTTTCTTTTTAGGTAAAAAAAATTATTTTTAATACAAA
TTACTGAGATGGTATAAATGGTTTACATTTCCCAAAAGAT
GGGATATTTATTAAAAGGTAAGACACTGTAACCCAGCCTT
TTTTAAACCTAAAAATGTCTGTTAAATAGCTAAAGTATAT
AAACTAGTATAACTTATATAAATAGTACTTATTAAAGAAT
CTATTATATAGTACTGAACACTAATGAGTGGTACTTTAAT
TACGGCTAAATTCTTGAAAAAAACACATAGATATTAACAA
AAAATATTAGCTTTAAAATGTCAACACAGTTTACTCATTC
TGGCAGGGGAAGATTCACTCAGAATTAATTTAAAAAAATC
CTCTGGCCAGGTGAGGTGGCCCATGCCCGTAATCCTACCA
CTCTGGGAGCCCGAGGTGGGAGGATCACTTGAACTCAGGA
GTTTGAAAACAGCCTGGGCACCATAGCAAGACTCCCTTTC
TACAACAAAAATAGCCAGGCATAGTGGTACATGCCTGTAG
TCCCAGTTGCTTGGAGGCTGAGGCAGAGGGATCCCTCGAG
CCCAGGAGTTGGAGGTTGCAGTGAGCTATGATAACACAAC
TGCACTCTAGCCTGGGTGACAGAGCCAGACCGTGTTTAAA
AAAAAAAAAAAAAAAAATCCTCCCTGAAATTTGAAATTGT
TGTATCTTGACAGATTTGCTATTACTGCATTCAAAAAAAT
TTTTCTGGGCAACAACTGAAAAATTTTCATTCAATAATGA
AAATAAAAGATGACATTGTTATAAAAGATAGGTAGACAGC
TATAAAAGATGATGTATCTATTGTATCTTGATGTCCTACT
ATTATATCAATTGAATACATAAAAAATTAGTACTTATTTT
ATACTCATAACTTTTTTTTCTGGAATTTCATTCAAAAGCA
GATCCTCAAATAGAATTTCACAACGATCAGCAACTGTGTT
CAATATATCCCTCTTCATAGCCTATAGGGAAAGAAACACG
AAAAAATACAAGAAATAAAATACTTCAGATTTACCTTATT
TAATTACCAAAAAACCCACATAATTTGCTTTCCAGTATAA
TCATGTCCACTAAATAACTGATACATCATTCCATTTTTTA
TTTCCATTTATTTGACATGTTTATTAACACATTTATAATT
TAAAGGCAAATTTGCCTAGTAATAAATTTGCCTAATAAAC
TAAAACCAAAAAAATGAATAAAATTTTTTATCTTAACAAA
TAATGCCAGTGTTTCAAATTAGGAAATGTATAACTATGAC
ATAAATGCCTGCCATCACCTTTTAAATTTCTGAACTGTAT
GGATTGTGGAACACTACTTAACAACTCTTCCTATAAATAC
TTTTCCTGTTATTTGAAAAATTCAATTTCCCTCAGAAGAA
ATGATTTCAAATGTACTAATATAACTGTGGAGCATTTACT
AAACCTATATAATTATCATTTTTAAAAAATGTATAAAATA
GATATTCTATGTGTGAAAATCTTAGAACCAATTATATTAA
TATGGTACCTCTGGGGGGCCCAAAACATTGGGCCCTTATC
AGTTAAAATCAAATTAATAATTATAAAATCTGATACTGGA
AAAAGATAAAATTTTAGGTTTTTGAATAGTCAGGTTAACA
GGGTTCCATTTTTCATATACCAGTTATTCCTTTTTGTACC
TGCACAGCATCTTTAACTTTGGGTTTATGGCTGTGAACAT
AAGCTCTGCATTTCACAGCACCCTTGAGGTTTACAGAACC
ACTGCATATCTGGACGGTGGCTGTGGATCTGTGGTCTGAA
TTTAGGAGCTGAAAGACAAAATGTGTCATAAGTTCCAACA
GCCAACAGTTATTAACCACAGGAAATATTTAAACATTATG
TAAGCCATTTTACAAAGAGAGAGGAATTTTTGACTGAGTC
AACAAGGGTTTGAAAATACTCTGCATAAATTATTTATAGG
CCTTCATATTTCTCTTTATAAGCTATAAATTATTTTCTGA
GCATTTTGAATGTGCACTGAAATTAAACACAACTACATTT
AAATTTTTTTACTAACATAACATCTAAAAATCCAATATAC
GTTCAATATATTCACTAAAAATGTATTATTTGCAGATTAC
TCAGGTAAGTACTGTGAAGATGGAAAGATGTACAAAGAAG
ACATGATGTAATAGGTCAGAGGTCTCCAGCCTATGGTGAG
TTGTGTAATTATTTCATTATATATTACAATGTAATAATAA
TAGAAATAATCAACAAATATAATTGCACTTAAATCATCTG
GAAAACATCCCCCCACCCCCCATATGTGGAAAAATCATCT
TCTATGAAAATGGTCCCCAGTGCCAAAACGGTTGGAGACC
GTTGTAATAGGAGATATAAGATGTACACTAGGAGATATGT
ACAAAAATAACTAAAATAAAAAGTGGGATGTAGTAAATAT
GGTAAAATTATAACCAATTCATAGACATGCATTTATTTAT
ATACTTTCAACTCATAATTTTCATTGAATGAAAGTAATGT
TATGCTTCAGAGCAAAAACAAACACACCAACTATGCCTGA
CACCAGAAAATGATATTAGTGGTTATAAGTAGTCACTTTC
ATCTTGCAATCCCATCTTCTTTAGCCCAAGGAGTATTAGC
GCCTGCTTGGTTTTCAGGGGCTTTGCAGATATTTTTCACC
TCATCATCTTAATAAGAGCCAAAACAAGGAGAACACTGAA
ACCCTGAAAGTACTATAAACAGGCAGAGCATCCCTAATCC
AAAAATCTGAAATGCTCTAAAATCTGAAACTTACTGAGCG
CCAACATGATGCTCAAAGGAAATGTTCACTGGAGCATATC
GGATTTCAGATTTTTAGATTAGAAATGGTCAACTGGTAAA
TATTCTCAAATCTCACAAAATCCAGAAAAACCCAAAACCC
AAACACTTCTGGTCCCAAGTATTTCAAATCAGGTATACTT
AAACTGTAGTAGAGGCCTATAATCACAATGGAAACAAAAA
TCATGATTAAAAAACAAATTTTAAATGGACATAGTAAGAA
AGCAATTTGTGTTCTAAGAACACTTGGAATAGATCACTCA
ACAATATGGTCAATTCTGAAGGACAAAAATCAAATGACTT
TACAGAGCACTTTACAGAGCTTGTAAAAAGTGCTACGTGC
CTACGTAATCAGGAATAAAGAAAAATGGTGACGGAAAGAG
ACAGAAAGAACGTGAATATGTACTGAAAGAGCATGATCAG
TTAATGCTAATGTAATTTAGGCAATGTCTAATGTAATCAG
GCAAAACTTAAAATTTCTAGGTTTTTAAAAGAATTTAAAC
TTAAGCACGGTCAAGGTCATGTCAATACAAAATTTGTCAT
AGATCAAACAGTTCCAAAGGTCCTGAGTCCATTCAAAAAA
TGTCCATCATCAGATCAAGCAGCAGCATGCTAATGCTGAT
ACTACACTTGGAATAAGCTTCCTATGACACTTGTAGATTT
CACTGATACATCAATAAAGTAAGTGGAGAAGGAGTAATAA
GCTTCCCTCATCCACTCCACAAATCTTTCTATAGATAAAA
CTACTCTATTTTGAAAAATAATGCACTCTTATATATTTAA
TATATAACTTACATCTTTTATAACATATAACTCATTTATA
ATATATGTGTATATTATATATGTATTAATTAGGGCACTGT
TTTCCAAAATAGACTAAACTACTAAAGACACCCTCCACAC
ACACATGGAGAAGAGTTTTAAAGGATATAAGGATCGATTC
ATTCCTTGATGGTGGAAATGTAGCTGCGTTCCACAAATGT
AAATTTCTCTTGGTTACCTGGATTTAGGAATAAACCAGCT
TACAAACAGCCTTTGGAATCTAACTGGTTCATAAGTAAAG
GAACTTCTGTGATAATGACAGGGTATTCTGGAAAAGAAAA
GATCCATCTGGCTGTGATGACCAAATGAAACCTTATACAA
ATAGTGGCATTTGGGCTAATTATTAATGTACAGACAGGAT
TTTGACAGCTTGGGTGATAGGGAAAAGAAGGCAGTGGCAG
GACATGTTCAGGAAATTCACAGAACTTTAAAGGCACAGCA
TACATCTAGAATAGTAAGAGTTAGAAAATAAGAACAAAAA
GGTATGCTGAGACTATGAAGAGCCTTGAAATAGACTTTTC
TAACTCATCAATATAAAGCAATTGAAAAATACTGAGCAAA
GAGAGTAACATAATCAGTGTCTAATTCTTATATATATTCA
ATAAATAATTTTTGAAAAAACTATTAAGTAAATGAATGCA
AACTGTGATTCAGAAAGGATAATTGGTATACAAAATAGAG
TAGCAAAATGGAAGATATTCCAATAGACATACAAAGGTAT
AAGGGTTTTCAGAGAAACAAGCACCTCTGCCAGAATGCAT
AGATGATGAGAGACCAGTTAAGTGCTACCTGTGCTAATCT
AGGTAAAATAATATTATCATAAGGCTGATGGCAGTGGAAC
TGTAAGAAAATAAAAGGTAAGTCTTACACTACAATAAGAG
AATCAATGAAACTTGAGCAGAAGAAAAGTGGCAACCAGTA
CTTACTGACTTCTGATACACTGGTCACTTCAAAATTTCTA
GTTGGATGACTAGTGAAATGCCTGACAAAAATATATTATA
CTACACGATATTAAATAACTATCATGACAAATTATCTTTT
ATTATTTTCCACTCTTCTCTCTCTATTCCCACACTCTATA
CATCTCCCAACTACAATTTTTTCACTAAAATAATTTTAAT
CAAAGTGTTTAATAAACTAAGAGGTAAGCCTAACTAGTAA
AGAGCATAAAGGCAGAGAAAAACCTAGCCTTAAAACAAAG
GAAACTTCTAAAATCAAAAGAAAGGTAGAAAATAAGAGAC
TAAAATACTTTCAAGGTATTGAATAAAAAACTGAGAACTC
ATGTTGAGTGGCATAAGTAACAATTTAGTAATGTTTTATT
GCTAAACACAGAGAAAGGGAAGAAATTAAAACATCCTCAG
ATGCCAAACTGTCTTTAATTCTATTTTATTCAGTTAAGAA
AATCCAAGTCCTGGTAGTATTTCCTTTTCAAAGCCCTATA
ATATTGAAATTAAAAGTTTTCTACAAACATGGCTGTGCTA
TTTTATACCCATGTCTGTTCATTAGGATAATTTCGAGCAG
GTTTAAAATCAAAGCCATGTATACTTTTAGAAATAATTAG
TGGCTTTAATTTTTTATTCTTCAAGATATCCAACTTTAAA
TTTTTGAAGAGAGTTGTAATTTAATATAACCAAACAGAAA
TATAAAACTTACTAATATTTTGTGATTTTTATCAAATCAG
AGGAGATATAAATCTATTTCAAATTAAGTATATGACAACT
CTTTGCACATCTGTGTATACATCTTTTACTTCTAAGTTGT
TAAGAATTGTGACTTCACTCATAAAACCCACAACCCAAAT
TATTTACATACATGTAGCACACACATGTGTGTATGTATAT
GAATATGTATATGTTTTTAATCACTACCTACTTGATGTTA
AAAGTTTAATAGCGTTAAGGCAAAAGACCCAAATAGGTTC
TACTAAACTAATGTTTCTTGTGAATAACTTCCCTACAACT
AGACATTTTATACAGTCTCTTACATCTCTAAAATTCTTTT
ATTCTTTACTTATAATCATAAAATCAGAAACAATTTTGTT
ATGGTTATTCTAAGAAACAGTGAATTTAAAATAAGTAGCA
CTTTAAAATATTTACCAACTGTGTTAGCACTCTGACATCA
AAACAATGACTAGTCTGAGTATTTCCTCTGGAAGATTTTT
TCTGAAAAAAACACAAAATTTAAAAAGCTAGACTTTTGAG
ATTATAAGTGGAATATGAAAGACAATTTAGAAACTATCTT
ACATATACTAAATAACTTAAGAGAAAAAACAAGTCTTATT
ACATATTTTGATTTAGCTTTTTATACAATGTTACTTTATG
TATTCTGTATCAATGTGTACTCTTAGAAACCTTTAATTCC
CTACTTTCAGTCCTCTGCAGTGGTCCCCAACCTTTTTGGT
ACCAGGGACCGGTTTCATGGAAGACAATTTTTTCACAATG
GGGAGTGAGGAGGATGGAGCTCAGGCAGTGGTGTGAGCCA
CGGGGAGTGGCTGTAAATACAGATGAAGCTTCACTCACTT
GCCCACTGCTCACCTCCTGCTGTGCGGCCCCTGGTTCCTA
AGTTTCATGTAAGGCATGGTGGGGGCAGGGTAGCAGAGCT
CTGCAGCTCCATCACCAAGACACTATGGACTGGTACTGAT
CTGTGGCCCTGGTGTTAGGGACCACAGCTCTAAAACAAGG
ACTGGGAAACTATTGCCTCCGGGCCAAATATCTGCACTGC
CATCTGTCTTTGTAAATAAAGTCTTACTCAAACACAAGCA
TGATCATTTATTTACATATCATCTGTGGCTGCTTTCATGC
TACACCACCAGAGTTAAATAGTTGTAACAAAGACAATATG
GCCTGCAAAGTCTAAAACATTTACTATTTGGCTCTTTTAC
AAAAAGTTTGCTGACCCCTGCTTTAAAGGGAGAGATCATC
AAAGTGCCTCTTCCTTTAGATTAAAGCTATTTTGGAAGCC
CATACAGACACCTCTTAGAAAATGGCCGTAGCTTTTAAAC
AGCTGTCAGGGCAGAAGAACATGTGGCCTTTAGTGATAAG
TGAGCAGTTTACAATTTCAAGATTAGAGAGAATTCAGAAG
ATACTCTCTACTTTAGGTTTCGGGATTCTAATAACATCAG
AAATAATCTCCTCCCATCATTTTCTGAGAAAAACATTTGC
CCTTTACTTTAAAAAAAAAAACTTTGAAATGAGTAGATGA
AACTGGTTTTCATGAAGGCAAGGACTAAAGATAAGTCATC
TTTTATTTTTTCCTTAAGCACACATAATGTTATAAGATGG
TTTTCTCTCAACTCACCTGTCCCTCTAATAGGTCACAATC
TTCACCTTTAACTTGTCCATTAATCAAATAAACACTGTTT
TCTATTTGCTTGGCCCAGCGTGTAAGTCCATTCTTAAATA
CAACACAGAAATCTTTCAGATATAATGTCATCACAATTAA
ACTCCCTAGTCTCTACTTTTTTCTACATAATACACTGAAA
TATTACTAATAAGATCCCTAAGTATCAGTAATACAATATT
TAAATCCAGTTTCATAAATTTAAAAAAGTATACTCCCAAT
TTTTGGTACATTATTCATATTTTATAATAGTTTTTTCTGA
TCTTTATGCCAAACTAACATTTGTATCACAAACTCAGAAG
GCTTATTAACTACTTGACTAGAGTTAAATAAAATTCAATA
ATGTTCACTATCTTTAAAAAAAAGTGAGAAAAAAAGAGCC
TCAAATGAATAAGATAAAGCAGTATTAAAGAAGGAAAAAA
TAAGCAAGCTCCAATTTTCTTCATCTTTTTTTTCTTTTTA
GACAAAAAAAAAAAAAAAAAAAGAGGAACCCAGCCTCCAT
TTTTCTTCTTTAGTGTAAAAAAGGAAGAAAAATGAGATAT
AAAAAGAATGGTATAGAAATACAAAAAAGGGCTGGACGTG
GTGGCTTACACCTGTAATACCAGCACTTTGGGAGGCTGAG
GTGGGAGGATCACTTAAGGCCAGAATTTCAAGACGAGCCA
GGGCCACTTAAGGAGACCCTATTTACAGAAAATAAAAAAA
TTAGCTGGGTGTGGTGGCATTCACCTGTAGTGCCAGCTAC
TGAAATGGAGGATTGCTTGAGCCCAGGAATAGGAGGTTAT
AGAGAGCTATGATCAGGCCACTGTACTCCAGCAGCCTGGG
GGATAGAGTGAGACCCTATCTCAAGAAAAAGAAAAAAAAA
AAAAAAGAAAAAAGACAAGCAAAAAAGGACTAGAAAAAGG
AAAACAAAACTAAGGACCAAGAGAAAGCTAAAAGTCCAAA
CCGTATGGCTTTTTACATAATTATGTTTTACAAGGGCCAG
GCACAATGGCTCATGCCTATAATCCTAGCACTCTGGGAGG
CCAAGGCCAGAGGATTGTTTGAAGCCAAGAGTTCAAAAAC
AGTTTGAGCAAGAGCAAGACCCCTTCTCTACAAAAAATAG
AAAAATTAGCTGGGTGTGGTGCCTGTAGTCCCAGCTATTT
GGGAGGCTGAGGCAGGAAAATCATTTGAGCTCAGGAATTT
GAGGTTGCAGTGAGCTATAATGATGCCACTGCACTCTAGC
CTGGGCAACAGGGTGAGAGACTGTCTCAAAAAAAAAAAAA
AAAAAAATTACATTTTACATGTGCTAATTAATAAATATTT
AGTAGGTACCTACAATACTGAATATGCTAGTATTATGACA
TTGTCCCACCTCTAAAAATATTTCTAATCTGGCTGGGGTA
ATATGTAACTCACTCATACAACAATGTTATTATAAGTAGA
ATGCAATTTTTGAGGATTATAAAATGAATGACACAAAAAT
TTTTTAAAAAAATTAAAAAATAGTAGAAAAAAAATGAATG
ACACAGGCAACCATAATAAAAAGTAGATTGTTCACTCAGC
AATCATGAAAGAAAATTCATTTTACCCTGATACCTTTGTA
TTTTTCTCCAAAGTATAGCTGACAGAAGTAGTAGAAAGTG
GAATGTGAATATTAATGTGAACTGTACACTCTAAAGAAAG
CCATGAGGTTGATAATCCATTTTGATACTTCCAATCTGCT
GGTTTTGCTGAACTCTAGCAGTAGAGAAGGGAGAAAAATA
AAATAGATGTGATTTAGGTAAAACCCAAGGATCAATAAAA
CACAAAAGTGTACAACCTAGTAACTCATACAAGCTGATAT
CCAACATATTTAGGCAAATTCCTTGATCAAAGGGCTATAG
ATTAGGAGTAAATAGAAAATAGCACGTGCATTCAGCTCAG
TACTCTTCAGTACATCCTAAGCAACCCTGGCAACCCTCCT
CCTCCCTCCAGTGGCAGACACAAAAAGGATTAGAAAGTTC
CACGTTTAGAATTCTGAAAAGTCCTTTGCTCTTCTAACTT
TCACCTGTAGCTTCCACAGTTATCAATTCTGAAGATCCTG
ATGTAAGCAAATAATCACTGAGTGACTACTAGATGCCAGA
CATTTTTCTTTCTGTCCCATCCTTGCTAACAATACTGCAA
AGTTACTTCCTCACTTCGCTTTAGACACCTTGTTAAAATG
CTAGTCTGGGTTCTGCTGAATACAAGTAGCTTGTTTCCTA
GGCATTGCAGGTATTAATATCAAAAGTACTCTGTCATTTT
TACTATCAGCTTCTCAAATATAACACTAAATGCATAAACA
AGGTAGGAGAAGCTTAACAAAGATATTTTAACAATTAAAA
AAGCCGTAAGTTTTCCTTGCCTACAATAAAATTGTGCATA
TTTCAAAATACAAACTACGATTGGCTGTGGACATCAATAG
GAAGTGATGGCAATCAAAATAATTAAAACTAAACATAAAG
TTGAATTTTAATTTAAAAATAGTTTGCCACACAAAAATCT
TTAAAAAGTAATTTTTCTTACCTTTGGATCATGGACATCA
TAAGTTCGACAAAGTATTCTTTACTAATTAAGGATAGAAA
TGACCAAAAAAAAGAATTCTTGATAATCAAAAGAATATAA
ATCATAAAAAAATTAAAATTAAAAAAACATGCATCCAAGA
GTTCTTACAAAAATCATAACACTTTATATACTTAAAGCTA
TATATATGTGTACATGTAACGTGTGTATTATACACAGACA
CATAAATTGCTCTGACTATTAACACTTTCAGTTCTTGAAA
ACTATTGCCTACCATTTATAAATCCTGCTAATCACAATGA
ATAGAAAGAAAGCACCTGTGAAATTTATCTCAACTATACC
CCCTCCATAACAGAAAGGGGCACTGTTTTAGACTGGGTCA
AGCCTCGCAATGTTCATTGGCTCACAAGGCTTGGAAGTGA
AACTGCCCAGGTGAATACCAAAGAAGTTAAAAGCTGAGCT
TCTGCGGGAATGGTCACTTTTTAAATTTAGTCTTCCAGAA
GTCCTAATTGATTGGGCCCTTTAATTGCATTACTCCTTTG
GTGAGGCTGTCTCTTGCTTGCAGGCAGCCCACCCCTAGCA
AGATGCAGAGGAGAGAAGCTAAGGAGGCCCTGTAACTAGC
TTCTAGTGCCACTTGATCTTGGCCAAAGACATAAGAATTT
CTTGGGTGTCCTACACTGTCCAGCTCAGCACATTTATGCT
CTGAATTGCACATTTTATCCATAGCAATTGGAGGTAAAAA
CTTTAACATAATAAAAACATTACTTTGCCTAAGCTGTCAG
CTGGGCATTTCTCTCTCTCTAGGGGATCTATCGTGCTTGG
ATGTATAGGGTAGACAGCTGGTAAAGCATTCAGAATCCCG
AGTCCTTGCAATATTGTTCTCAAACTCTGCATAACCCTGG
GACATAATTTAACCATTATTAGTATTATTATTGGCAACTC
TAATCACGTGTTATTTACCAAAAACCATACAAAACTATGC
CTATTTTCAAAATAATGGTGATTTAAATAAGTGGGGGAAA
AAACTTGCAGGAATATTATTTTGGTACCATATACGTTTAA
ACATAGACCCCTAAACAAAAGATACTTTTTTGTAGAAGAG
CAAATGTGAAGTGTCACTCGTTCTGAGACCTCTTCCTCTG
TGAAATTCCATAGTCTCTTTCTATTCATAGACTTTTCCAC
AGCAAATATCAGCTGAAAGAAAAACACACACAATGCAAAA
TGAAAAAAAAAAAGTAAGCGTGGAAAAAAGACAATTATAA
TGTCCCTATGCTTTAAAATTCCATGCTTCTATCATTAATT
TTTTTTTTTTTTTTTTGAGACAAGGTCTTGCTATGTTATT
CAGGCTGGTTTTGAACTCCTGGGCTCAAGTGACCCTGCTG
CCTCAGCCTCCTGAGTAGCTGAGCCTACATGCACATGCCA
CCACGCCCAGCTTTTTTTTTTTTTTTTTTTTTTTAGAGTT
GGAATCTTGCTATGTTGTCCAGGCTACAGTACAATGGCTA
TTTACAGGCCAATCACAGTGTACTGCAGCCTCAAACTTCT
GGGCTAAAATTATCCTCCTGCCTCAGCCCCCAAAGTAGAT
AGGTGCGTACCACCACAAATTTTTCTTTTCTTCAAAATAA
AGACTGAAACTCATCATTAAACAGTTTAGATTCCATTTTT
AGGGATTTACAAAAAAATTAGGTTTTGAATAGAACTGGAT
ATGAAAAATTAATTTGGGGCAACTAGCATTTACATGAAAT
ATAAAAGAGACTATTTTAATTAGAATGAAAAAGATGAATG
ATTTTAACTACCAAAATGGAGCATGTAACCTATTCAGTGT
TTCCTATTTAAATGTCAGAAAAGATTTAAGGTAAACTCTA
AGGACACATAAAATATAGTAATAACTTAAATGGAAAGTAA
AAAAAATCAGAATAGTGACATAAATTTATGTCAGAAATAA
GAATTTTAAAAATGCACACTTGATATAAAAGATGTTACAC
ATTTGGCTGTAAGCTTTCTAACAATAACATGCATAGAGAC
ATCTAATTTGTTACATAATTAAAATGATCCATAGGCTGAA
AACAAATAATTGATCAGAAGAAGCACAACTTTCTTGATGA
GTGTATGAAAAAAAATTTCTTCTAGACACACAATATTATG
TAATATAATAAATGACATTCTTAACAATAAATCTCACAGG
TGATGTTGACAAATTTTATAAGGTTATTTCTCACAGTATC
TCTCAATGCTAGCCAATAGAAACAAAGTTAGATCATTGAA
ATCGAACAATTTCAGAGATATAGCATTTTTAAAGTTTTAC
GTGATTCTTAGGAACACATGATACAAAAGCAAAAGGATGA
AGAATCTGACTGTATCTCTCTAGCCCTGAGCCCACATTCA
CCCTGTTCAGTTCAGATCTAACCACAAAAGGATGCACAAT
CAATGCTATTAATATTAATATTAAATACATACAGATTTAG
ATTAAATTGCAAAGTGCCAAAGAGGATAAACAACTGTGAA
AGAGGTAAATTTACTTAAAATGACAAAACTGGCAGAAGAT
TGAACAACTTGCCAGGGAGGAGACTATCACCATTTTCTTC
TTTTACTCCCTTAGGTGCAAAAATCAAACGTTTAGGGTGG
GACATCTGACAGAAGTTACAAAACCAAAAGAAACAATAGA
ATCTGGAGTTCTTACCTACACATTTTTATCTAAAAAAAGT
TTTGGGGGGATTCTGTGAGGTTCTACACTTTTCAAGATTA
TGAGACCCTCTTTTCTTGGGGTTATAAAATACCCTTTTGA
AAGTTCATTTGGATCTTGAATACTAAAAGACAAGAAAACT
GGCTGCACAGAGTTTGCCTTAGGTGTGGTTTTAAGGAAAA
ACACGTTGTGGACCTTTATATTTATTTTTAGACTATGATA
ACCAATTCTCTGATATAGCAATAAAGCAAAAGATACAGTG
GATTCAGGATAGATCCTCTGTCCAGGAATACAAAATAAAT
ATTTGATTGTTGTTTCTTTGTGTTTTACTCTCAAAATCTT
AAGAGAATGGAACAGAAGGTGAAGAGTCTCAGCACCTATT
AATTTTACATACTAGCAATCACTTGTTACTAAATGTAAGA
TCTAGCAGAATACTGCTATTGCACAAGAAAAACTGTTAAA
GCATTGTAACTTGTTTAATAATAGTTAGAAATTATCTTTA
AAATAAAGATAGCTCTGATTGGAAATATAAATATTTACAT
TTATTCCACTCACGATATCTAAGCGATTGGGTAGAAAAAG
CTGTTTCAACATAATTCCAGCATAAGGGATACGGAACACA
AACCTAAATATGCCTAGGATCATTATTGTATATACTCATA
GTCAATGAAAATAACATGTAACTCTGATCTTATCAAATAT
ATCAGACTTACTCTGCGCAGGGCATTTTGAAAATCATTTG
CCAGTTCTAGAGTAGTAATAATAAATACTCCAAGAACCAA
AAGTCCCCCTGGTAGCATTCTGGATACCTAAAAATAGAAA
TAATGTATTAGCTAATAAAAGCATTTGGCATTATAGGCAT
TCTTTTCTGCTTGAGAAACTAAATATCTTCTCAGAGTGTC
CTTAGATTTTTAACTTAAAACTACTTTACAAATAAAACCA
TCTGATAACAACATCTTTTAGCTACATCAATAAATAAACC
TCTTTCTCCTAAGAACAAGACTGGTATATCAGACTTTTTA
GAATCTGGTCAATCTGACAATCAGAGCCTCGTTTGACACT
ACTTTCTCTGAAATAATTAAAGTATCAGCCAAAAGCTACT
CACTGTTATGCACACATATCCCTAGGCTTTCTAACTCTAT
GCCTTTACTCAGGCTGTTTCCTTGGCCTGAACTGACTTTC
TCTTACATTTTTATACATTTGACCTCTATTGAATACTTCA
AAGTCAGCTGGAGGAAGCTGCCTTCCCTGATCCTTTGATC
TCTGAGCCCCCATCGGACTTCGGGGTAGTTTTCCCGTGGA
CCTTATACACAACCTTGTATTTTTATAGATGGCTTTTCTT
CTGCCGTCTATATTCAGAGAGCAGAGTTCTTTGGTCAGCT
TTTGTTTACTTAATGTATAAGCAAACAATCACAAAGTTTA
GTCTTAGAAAATTAGACACTAGTGTCTAATCTCTAATGTA
TTTTATTTGCATTATGTCTGCTTGTGGTTCCCTCTGATTT
TATAAATTCTATTTAGTATAGTAACACAAATTTGACAAGA
TTTTCATATTTAGTACAGGGAACCTGCATATATTTTCAAA
ATCACTAACACATAAAATCATTTCCTTGTAGAAGGAAAAA
GATTAATCTAAGTCACTATATAAATTCATTTATTCTTTCT
GTGTGTGTGTATGTATATACAATATAACATTTTATAGGAG
ACCAAAAGCAAAATTAAAATAGGAAGTTATTTACAAGCAC
TGGGAATTTAACTTTAAAATATTTAATATTTACTTTAGAA
GACAGTTGCTATAGTTTGGATGTTTGTCTCCTTAAACCTC
ATGTTGAAATTTGATCCCCAATGTTGGATAAAACACAGCA
TAATAGGTGTTTGGGTCATACGGACGGATCCCTCATGAAT
AGATTAATGCCCTCCCTTAGGGAGGGGGTAAGTGAGTTCT
CGCTGTTATTTGTCCCTGTATGAAAGCTGGTTGGTAAAAA
AGAGCCTGGCAGCCTCTTCCCTGGCTCTTGCTTCTCTCAC
CATCTCATCTCTGCACATGCCGCCATAGTGGAAGCAGCCT
GAGGCTTTGACCAGGTGCCCAATCTTCCAGCCAGCAGAAT
CAAACGCCAAATTAACCTTCTGTTCTTTATAAACTACCCA
GTCTCAGGTATTCCTTTATAGCAACACAAAGATAATAATA
TTAAATATTTCTTGGATTTGTTTTTATAACTATATACTGT
CCCCATCATAAACACAAATACATGTCTATGTGTATGCACA
CAGAAACACGTTTGTGTCTTTAAAAGATTTAAAGTTGATT
GGAGAAAGAAATAATTATATTTTTATCTTACTCTAACATT
CTTTATTAGATGATATAATTCATTCAATAAATACTTTTAA
GTGGATTAATTTATTCATCATTCCATCTCACACACTCTAA
ATTTGTTTCCTCCTTATATAATGGCAACACTATCCCCCAA
ACACCCAGGCCAAAAATCTCATTCATCTTTAGATACTCTT
TCCCTATGTCTCTTTACTCCCAATCTACCTGATCACTAAA
TCTTCTTCATTATAGCTCATTCTCCACAATGAAGTTCTAG
CCCAATGTATTAGTTTTATTGATGCACTCATTTATCCAGG
ATTTTGGAGTTCCCATTATAAACTATAGAAATACTGTGCT
GGGCACTCAGGATATAGCTATAAACAAAACAGATGTGACT
CTTGATCTCACAAAGTTCAGAGTCTAGGTTAGGTTCACAT
CATCCTCTTTTGGACCATTGCTGTAACTATGTTTTTTGTT
CTGTTTCCAGTCTGCCTACCCTCCATTTACACTGTACCAA
GATAACAAAGTTACATTCTAAATTATCGGCAAGTCATTCA
CCCTAACCCTTTCTCAAAATAAGAAGCTCTGAAAGTCTAC
CATGGAGCTAGGATTGCATTAAAAAAAACCCATAAACCAG
CTTCTTCTAGTCTTATCTCTAACTACATTCTTCTACATAC
CCTGTGTTTCAAGTATACATAATTGCTTGCTATCCTCCTA
ACATCTTTTACTTTTGTGACATTGTGTCATTTATCCATAC
TGTCCTTGGATACTACATGTTCCCTGACTACTTCTGTGGC
AAAGTCCTACTCATTCTTCAAGTTCAGAGCCTTCTTTGTA
GCTATTTTGAATCTAACCATTGGCAGTTATTTAATCACTC
CTCTTTACATTCCTATAGTACTTTTCTACCTTTTCATTTT
TTATAGTTGGTATTATTAATAATGTCTTTCTTTTTGGTTA
AAATATAAATTCTCTAAGGGCATTTAAAAAGAATTTAATC
ATCTTTTTATTCCCACAGTGCCTAGCATTAATCCTTTAAA
CAATCTGACCATCAACAATATTATCACTAATTAGTATTTT
TAAGTAAAAAAAAAAGCTAGAAACAAGCTAAGTAACTGAT
AACAGGAGACAGGTTAAAAAAATTCATAAACTAACACAAT
GAACAAATGTTAACACTGGAAAAGCATAACATTTAAGAGC
AAAGGCTTTAAAGTTATGCTGTCTGGGTTAAAATCCCAGT
TCTACCACTTAATTGCTATGTAATCTTGGGTTACTTAACT
TCAAGTATGAAAATGCACTTTTAAAATTAGACACAGGTAA
ATCAACGAATAGAAAATATAATCATGGATGAAAGAGAGTA
GAAAATACTTCTACTTTTGATATATTCTACAAGTTTTGAA
AACTTAAGAATGAGTACTCTTAAATCCTAGTCAAGTAACC
TGAGAAGAAAGTGCTTTTTTTTTTGTTGTTGTTAGTCAGA
TAAACACAAACTTAACTATACGGAGAGACAAATAAGATGA
CCTGGTTAGCATGTTCTGTGGCCCATTCTTCATCCAAGTT
ATCCAACTTAGCTTTGGGATGTTTGAGGTTCTCATTTAGC
TCCTCTTTGGGTGGCGTTCTAGTGGCAAGAATCACATAAT
CCTTTTGTGAAGAACACTTCAAAAACAAATTATAGAAGCT
TATTAGAGTGATATCTGATTGAGGAATCAGATGTCTTAGC
TCTTATAACATGCAAAAACTGAGTAATATTTGTAGCAGGT
TAAACTGTTAATATTCATAATATTAATAGCCTCTGCAGGG
AAACTAATTTCCAAGGACAGCCTCACACTGCCCTTACATG
TTATCTTTTAATGTATTTAATATCAGCTTCTTATTTATTT
GGACATCCCAAATGTGAATCATACAGTGGTCCTTAAAAAT
GGTTTACTGGATGAGTGAATGAACTGCATTAACTAAAAGG
TATATGCTTAGTCAATTTTCTAGCTATTATAATTATTTTA
TAAATAATTTAAACAGATTGGATGTTTAGCAAATATAAAA
TCTCAGTAAAATAAAGCAACAAATGACGTTGTGTACCTTA
CTTTAATTGAAATGATGATAGTGGGAAGCTTGTACATATG
TGTCCACCAAATAACAAAGGGGATTTGGGACTCTCCTTTT
TTTTTTTTTGTTTTATACTGCTGATTGACATATTCTTCTT
TCAATTATAATCAATCAGTACATAAAGCTGCTTATGCTTT
TTTCAAAGTGTCCAAATCTCTGTTCCATTTTATGTATTTT
TAAGACTTAACTCTATGAGGAAAATAGAATTTGTCTAATT
TCCAAATTTCCCCTAATCCCTTTCTCTCCTTCTCTCTAAT
GAACTTAAAAAAATTTCAATAATAAAAGGTACTACAGCAT
TTAACAAAAATATGAACACTCTTGTCACAAGTCTGAAATA
AGACAAGACAAATTAGAATGGGAATAAAAGTATCAAAAGC
TTCTTATCTAAAGAATTAGATAACCAGGAATTAATAAAGA
TTAGAAGAGAGTACAAAATACTTTGGAAAGACAATAAAAT
GTAAATTATCTGGTCAATAAAAATTCTAATTCTACAGTTT
CTACACTATAAATTGCTTCTACATGGTCAAAGGGAATGTG
TTCTGACTTGAGCCAACCTGGGCTAATTTGTCCTATGCTC
CACATATTGCCTCAACAATCCACTTTAAATTTACTTCTTC
TACATCCCATCCTCATATCTCCCAACCTTGAGTTTGCTGT
TAAATTGCATCCTTTAACTTTAAATAAACAGGTTATTTGT
ACATCAATAAATTCAGAATAAAAGATACATACCTGTCCTA
TTAAAAGGCCAGAGACAAAAGCCTTTCCTTGGAGATTGAT
GTTTGAAAGATACTGGCCAACAGTCTCTTCCACAATGTAG
GTTCTTCCCATTATTGATAACTAATTCAATCTCCTAAATT
ATAAGAAAAAAAGATATAGCATTTTTAGGTTAAATATAAT
TTACAATGTTTTTATCATGGGGGTAGGATAGTGAGAGAAG
TGGTACTATCCTGATACTACCCCATGCCTTGCAGTGATTG
CTTATTAAATACAGTATTCTTTCTTGCAAAGTTCAAATAT
AGAATTCTTTTCAACACAGTGCTTTAGGAAACAACTACCA
ATCAACCACAGCTGACAAAAGAGATCAAATCTATTTCTCG
TATCTGGTATAAGGAAAAGGACACTAAACTTGAAGTTGTC
AACACACCTGATTTCCTATTTTAGATCTCCTTAGTTGCAT
TTTCTTTGATAATCTATTGCTAAGCTTCAGTGTTCTCATT
TCTAAAATAGAAAAGATGGATCTCTGAATAGTCCACTGAG
AGGGAGAAGAATCAAATTCATTGACTCAATAAGCATATAC
TGAAGAACTACTATTTGCTAGAAATTGTGCCAGGTGGGAT
AACACAAAGATGAGTAACACCTGATCTTTCCCTTGAATAA
CACATAATACAGTGAGAGTTATGTAAACAGATAAATAACA
ATGCAATTACAACATTTCTATAGCTTCTATTCTGTACAAA
ACATTATGCTAAGTACTTTACATGTAACATTTAATAGTAA
CAAAAACACTATGAGGTAGGTACTATTACTGTAATCTTCA
TTTTATAGATGAAGGAAAGGAAATGAGAAAGATTAATTAA
ATAACTTGCCCAAGTGACAGAGCTGGTAAGTGGCAAAGAT
GAGATTTAAACTTAGACAGGCTGGCTCTAAAATCCATGTT
CTTTAATGCTACATTCATACTGAGGAATTATGACCAGTCC
CTCAATTAAATCATTACTAAGGATAGTTTCTATTCTGCTC
TGTCTCCAGTTTGTGGATGGAAACCAGTATATTCATTCCT
CCTACTGGCTTATGCTCCTATGATTTGAGTTTCTGTAGCT
TAAAACCAAAAATACTGAATAAAAGAGTCAATAATGAATG
ATCAAAGAGCTCACATTTAATGCAGAAGATGAAAATGTAC
AGAGATGATATTCAAAAAGCCTATAAGATAGATATAAACA
GAGACTGTGGGACCATAGTGGCAGCATTTTGAATACTGCA
ACTTAAGAGATATTTAATAACAGTCATCTGCGTTCTGTAA
AAAATTTGAATCTTATTCAATACCACAGAGTTAAGGCTAC
AGATATGCTGGTATGGTATATCTGACACCAGTAAACTCAA
CTCCAGTCACAAAGTGGCTTTGCATTACTCTAAAATTAAA
GCTCAGAAAACGTGTTCAAGTTTGAAATGACCTATTGGAT
GCTATTTTGTTTCTGTTTCAAAAAGCCTGTTCAGTTTTGT
CTCAAAATGCATTAATTTCTTCATGCCTCTTTTCTGACAA
CAATGAAAAGTGAATACTTTTCTGAATACCATTTTTTAAA
GACTAAGTCTAGAACTCCCTGTGCAAATCATTGATGCCTC
TAGTTAAGGGCTGTCAACTTTTAGTAATGCCTTAAGGTAG
TGCTCCCCAACCTTTTTGGCACCAGGGAGAGGCAATTTTT
CCATGGACAGGGGCAGGGGAGATAGTTTCAGAATGATTCA
AGTTCATTACATTGAGTGTGCACTTCATTTCTATTATTAT
TACATTGTCACTTGCCACTCACTGATAGGGTTTTGATATG
AGTCTGCAAGCAATTGATTTATTATGGTCTCTGTGCAGTC
AAACCTCTCTGCTAATGATAATCTGTATTTGCAGCTGCTC
CCCAAACAGTAGCTTCATTGCCTCAGCTCCACCTCAGATC
ATCAAGCATTAGATACTTATAATGAGCACGCAACCTGGGC
CCCTCACATGCAGTTTACAGTAGGGTTTGAGTTTCTATGA
GAATCTAATGCTGCTGCTTATCTGATGGGAGGCAGAGCTC
AGTGACGCAAGCGATGGGGAACAGCTGTTAAACACAGATG
AAACTTTGGCTGGAAATACAGATGAAGCTTCACCAGCTAG
CCCACTGCTCACCTCCGGCTGTGTGGCCCATTCCTAACAG
GCCAGTGACCGTTTCAGTCCTCCGCCCAGGGATGGGGACC
ATAGCCTTAAGTTATGCATTTCTATGTATTTACTTTATCA
TGTTACTCTATTCCTTTTCCTTCTGCCCTCATAATTCTTA
ATTCCTGCAAGAAATAACAAGCAACTCCAAAGTTATATTT
CACCTTCTAACCTTATTTCTCCCAGTATCACCTACCAGCC
ATATTAATATGTAAGAAATTGGATGCAATAGGGAGATGAA
AATCTATTTGATTATGAAAGCTGGATGAATGTCAGATAAA
TTTTTCTTTAGAGCTCTTTCAAAATTTTTAAATGTAGTCA
ACCATATTTTACAAAAGGCACTACTAAAAATGTATACAGT
CAGCTCTCTGTATCTGTGGATTCAACCAACCCTGGACTCA
AACTTTTCAGAAAAAAAATGATGGTTGCATCTGTACTGCA
TATGTATAGACTTTTTTTCATGTCATTATTCCCTAAATAA
TACAGTATAACAACTATTTACATAGTACTTACATTCTATC
AGGTATACATAGAGATGATTTAAAGGGTACAGGAGCATAA
CTGTAGGTTATATGCAAATACTACACCATTTTATATAAGG
GACTTGAGCATCCACAGATTTTGGTATCCATGGGAGATCC
TGGAACCAACCCCCCACTGACACCAAGGGACAACTGTATC
TTGCCTTACACAGTTATAATTTTCCCAAAATGTTGTGCAT
CAGCTAAAGTTTTTGTGGTCAATCAACTGTGACCTAAGAC
AACTCAACCTCCCTGGACTCTGGTTTTCTAATCTACTAAC
TAAAGAATTTGGAACCTCACAGATCTGAAAACCTATCTAA
TTTTAGGATTCTGTGACTCTAAACACAGAATATCTGCACT
TCGCAAATGATAGATCAACAGTATGATAATACTGTGGGCC
TAGGACATAGCACAGTACTTCACATTCCAGCAACCTTACA
GTGCTTATTTATAAAATATTTTTGAGGAAAAAAATCAACC
TTAAGCTCCTTACTGATTTACTTTCGTTATCACAAAATAT
CATAAGATGCTTCCGCTTATATTTCTCAGATGGCTTCAGA
ACAACAGACTCAAAAGTACGAACTAGAGAAAAAAAGAATA
AATTTCACGTGAGAACTAAATCACCAATTCACAGAAGGCC
CCCGACTGTGGGAACTGCAAAAAGGACGACATTAGGAATG
CTTTATTTACAATAAACTCTTTCAGAAAAGTAACCAAACA
TGAAGCAATGACAAATTGAGCTTAGAAATTACAGACTTAC
GATCTGGAAACAAGTAGTTCTGTAACGGTGGCAGGGTGGG
AAGTGGCTTTTAAGAATGTGTTTAAAAACTTTAGTTACAA
CGGTTTTCAAGTCTAAAAACATCAACACGATGTTAGGAAA
CACTTTCTGCAACGAAACATTAAAGCATAGGCTACACTCA
AACGCCTGGTTTCTCTTAACCCTCTTCCTAAAAAATTAAC
CGGGCTACTTAAATTCCTGTTAAATCACTCGGCATCCTCC
CTCCCCCACGCCCAAAAGGCCGTTTCACAGGGGTAAGTCC
GTCAAAGGTGTGGACCAGAGTGACAGTCCGTGTGTTTCCT
GCACTCTGTCCCTTTCTTTCTCCCTTGAAAAGGGAGCTCT
GAGTCACAGAATGCACATATACACGTGTCACATCCTTAGC
CTGTCTCACCTGCTTTCGGAATGTGCACTCGTGGCAGAAA
AATCCGTCAAAGTGTCCTCTGGCGACGGAGGGTCACGGTG
CAAGCGCCAGCCTCCAGGAGCTAGATCGCCCTCCGGTCCC
CAGGCCACAGCCAATGACTTCATCAGAAAGCGACCGGCTT
CCCACACCTCACTTCCCGCTCCAACACACGGTCTCGGGAG
TCGGGTGGCGCAGACTGATGACGCAACCTGCCCGCCCTCC
CTTCTCCGCAGAGCCACAGCCAAAGCGACTGCGGTCGCCA
CCCCGCCCCCTTCCGGGCGCCATTGAGAGCGTGGCGGTAG
CCCAGGGCCCGCCGTCCGGCCCTGCCGGGACCGATGCCCT
CTAGCGGCTCAGTGTCCAGAAGCCGCCAAAGAGGACGACC
CATGGCATCGCGGGGCTTCGACGGTAAGGACGCCCCGCTC
CTCAAGGTGGGACGTGGGTTGACGAGGAGGTGTGTGGCGC
CACCGCGCGGACGGCCGTCGCGCGGCTGAGCGAGGAGAGC
CGGGGGCGGGGAGAAGGGAGGAGGCGCCGCGGGCGGTGGG
GCTTGGGTTTACGGCAGGGCGAGAGACGACACTACGTCTC
CCAGAGCCCTGCGAGGCCCGGGTGGGTGGGGCGGGCAGCC
GGAAGTCGGGGCGCGCGGCGGGGTCAGGCCGGCTCGGGAC
TCGGATTCCCAGGTTGCGCAGCTCCGGCGGCTGCGCGGGT
GGCGCGGGCGGCGGCGGCGGCGGCGCGGCTCAGGCGGGAC
TCGCTTTCCCAGGGTGCCGCCGCGGGAGTCTCCGGCGGGC
CGGCGCGCGCGAGCCTCCCGGCGAGGCGGCCGAGGCGGCG
GCCCAGGCGTCTGGGGCCCCCTGGTCTTCGCCTGTCTTCG
CGGCTTCCACCCCGTCGGCCGCTGCCACCGTGGGCCCCGG
CCCGGCCGACATGGCGGCGGTGCTGCAGCAAGTCCTGGAG
CGCACCGAGCTCAATAAGCTGCCCAAGTCCGTCCAGAACA
AACTTGAAAAGTTCCTTGCTGATCAGCAATCCGAGATCGA
TGGCCTGAAGGGGCGGCACGAGAAATTTAAGGTGGAGAGC
GGTAAGTGAGGCGGTCTTCCCGCCCTTGGTTTGGGGCTTC
GCTCCGTGGCTGTCTGCAGAGGCTTCCCCCTTTGCAAGCT
CGCGCTCGGTGTGGCGCCACTTCCTGGACTCCTGGCACCC
CAGGCCTTCTCCTTTCCGCTCCCCGCAGTTTGATAAGGGG
AAGCCTTTTTACAAAAAGTTAGAATCCACGTTTGTTTCGG
TTTTGTTTGTAATTGGGGCGGTCTCATATAGGGACGCTTA
ACTTTGTTTGGGTCTTGTTACACCGGACATGCGAAAGTCT
GCGACCCCTTGCTCTCTAAGCCTGGAGTACCTTATCTGCA
TGCACAGTTGCACCCTAAATGATAGTGATTTCCACCCTGT
TTGCTTGTCACCGGCATTCATAGGCCTTTGCCTAATTGAC
CCCTTTGTGCATTTGTTTATAGTTTGTCAGCCTGTGATCC
CGTAATGAACTAGATAGTGACAAAAATGAACATTAGGTAC
GTAAGACAGCACTGGAAACCCAGTGAATGTGCAGTAAATA
GGTTTGATATATCGATTTTTCTCTAAAACTTGGAATTTGA
TAGCAAATATATTAAGATCTGCTTATAATTAGCTAAAGTA
GACCGTCAAATAAGAAAGTTATCAATAATAGTGGCTTGAA
CATCCTTGGAAAAAGATTAAGACTGTAGTAATTACCATTA
GCAAAAGACAAACTTCCTCTTGTGTTTTGGTTTACCATTT
GTTTGGGGGAATTGATAACTGTTTTTTTTGCTAAGTTGCC
TTGGAAACAAATTGTCACTTCAAAAAAGTGTAATTGTCAA
GCAGAATTGATCGTGAAAATTAGTTCTGTGAATTCCACAG
CTAAATATAGAACACTGCATTCTACTCATTAATTTACATA
ATAAATATTGAGTGTCTTCTGTGTGCCTGATGCTGTGCTG
AACAAGACAGACTTAATCCCTACCCTTGGGAAGTTTACGC
GCTTCTACATAAATTTAGTAATTTTATGCTTTCAGATTTT
ATTTTGGCTACTTTAAAACAAGCCTTTTAAAGCAAAGCAG
TTTTTAATCTAAACAGTTTTTTTCTCCATTTAATACTTAT
TTTTAGTCTGCTTAATGATAAGCCATCTACTGATGTCTAA
GGTAAGTACTAAGATAAATAAGACATGTTGCCTGCCTTGA
AAAAATTCATTTGTAAAACTTCTTTTAGACCTATTTTCTT
TTGTCATGTTAGTCATTTGGAAGTGTTCAACCTAATTATC
TTTACTCACATTCTTCTTATTGAGAGTGCAATTCCAATAC
TATACCTGAAATTTTAAAATCATAGTTATTAGAAATAAAT
AGAAGTATTGACAATGTGTATACATATGTGTTTTAGTTTA
TTTGTATTATTATTATTTTTTTGCTTTTGTAGAACAACAG
TACTTTGAGATAGAGAAGAGACTGTCCCACAGTCAGGAGA
GACTTGTGAATGAAACCCGAGAATGCCAAAGCTTACGACT
TGAGCTAGAGAAGCTCAGTAAGTATTTAATCACCTGTTTA
TAAGCATTCTTAGAGTATTGAGATTTTCAGACACTCCTTT
GTATGCTTTGGTAGTATTTAGTTACTACATATGAAAATAC
TGATTAAGCATCATTGTTTTTGTTTATGGTAATATTTTGA
ATTTTTCACTCCATGGTAGACTTGATAAGAACACATGGCT
TAATGGTCAGGAGGCATGGGTTCTAATTCTGACTTGCTAT
TAAAAGAAGTTTTGCCATATGTAAATCATAACATATCTGA
TTGTTTATAAAATGGTTAGATCTGCATGTCCATCTGCTTA
CACAGCTTTGCGTATCAAATGATATTTTTGAAAGCCTTTT
GAAGAGACTAAAACATTATGCTACTGAAGAAGTAATTTAA
AGAGAGTGACTTAATTATTTTTATGGTAAAGAATTAAAGC
CTATTGATTTCATTTATATGTTAATTCTCTTTATTCTGTT
TTAAATTTTATAAGTATCTATGACTCTCAGGATATTTCCT
CTTTAAGGCCTAATTCCTGAGAAAGGTGGATAACTAATTT
CCATCTTAGATTTTCTATATCGTTAAATCTTAGATGCTAC
AAAAGATCTTAGTTAAAGGTCCTGACATTTCTTAGGAGAA
TGATGCGTCTTGTGCTTTGCTTGTGAATAAAGAAAGCTAA
CATCAGTAAAGATCTTATAGACTAAGGGCATAATTCATTG
ATGTTAAATATAGCTCGATTTTAATTTGATTGATGGAGAA
GGAACACAGGAAGCTCACAATCAAAGGAATGATTAAAAGT
TTCAACTTTCTCTCTTACTGTGTCCATGCCCATCAGCTAT
TTGGTTTATAACTTTTTTCAGCTACTTTTGACACCGCCAT
TTTTAAAACACAACGTATATGAATGATGGTATGTATACAT
GTGTGATGGAGCATAAATAGTTAGATCTGGTTCATTATTT
ACATAGTTTTCCCTTGGCATAATAAAAAGATCTGTTCAGT
GGTGCTGAGGAATTTCAGAAAAATGGCTGTGATACAACTA
CTTTCATGAAATCTGGGAGAGGGAGAAGATAAGGGTAACC
CTAGACAAACATGAAATACCTTCCTGGGGTATACAATTAA
TGTTTATTATTTTAAATATATTATTGTAGATATGTAAATG
TGGAAAGCAGTAAATCACATTAAAACAAAATAGAAGATCT
AGACTAATTTAGCAGGTATTATTTTCTTTTAATGATCCTC
TTAAATAGAAGATTGGAATTGGTTATAATGTATTTGCTCA
TTAAATTGCCAGCACATAAGATACATGCATTTTAGTGGAA
TAAAGTCTCAAAACATATGTTCTTTCTATTTATCTGCATG
TGTTCAGAAGAGAAACTACGTATAAAGCAAGATAGCCCAT
TTTGAGTGGAGATTGAGGGATTGATAATTGAATATCAAGC
ATACCTATTTCCTCCATGTTAAAGGCTCTGTTTAGAGTGA
TAAACAAGTGGAATTGCAAATATCTGTTACTGTGATTTGT
TACATGTACATTTTATATAGTTTAAATGTTATTTTCTCTC
TTAATCCTGTGTTTTTAATTGACTTTTCTTATTTCTAAAT
ACAATCCACTCTTTTTTATGATACATGTTGATTTAGAAGG
TATCGTTGAAAAATAAGGAAATTGTACATACTTTTTCCTA
TAAATGTTGGCTTGAATTCTTATACTTGATTTTGGAGACA
GGACAGCATATTTGAAATTTTGGTCTGGAATACAGTAAAT
TTGGAATGTCTTCATAACTTTGGAATGTGATGTACAATTC
AGTCTTTCCGGGCTTCAGTTTCCGTTGTTCTTAAAATGTA
TAAGGGTGACAGTTGAATAAAAACAATCATTGCAAGTTTT
AAGCTAACATGTATGTGTTCAAAAAATTCATTTTATCCAG
GCAGTCAGCTGAAGGCACTAACTGAGAAAAACAAAGAACT
TGAAATTGCTCAAGATCGCAATATTGCCATTCAGGTAAAA
GTTACTCCCGTAAATAAAGCTAATTGTAAACATGATGCTT
GAGGATATTTTCTATTCTGATTGTGTTTATCAGTTATTTG
TCAATGGGAGGATGAAGCAGATACCCTATTAGGAGAAGCT
ACCAACAAAAACATGTATACATAAATTCCTTAATTAGATT
GTTTTATGTTTTATTGATTGGATATTCCTTTTACTCAGTA
GAAACTATCTAGTGAATGCTTACTATAGTTAAGACATTAT
TCCAAGTATTGTGATGCACTTGGGGATTTGAGCAAATCCA
TATTGGTAATCATTTCCTTGGGACAATGATAACAATAAAA
AATTGAACGTGATCATAAGGACTGCTGACCATTTTGTAAA
TCAAGTCATACCCAGTGATTCTTTAACCAGGTAGAACTTT
AGATGCTTGCCAGTGCTTTTGTAAAATTTTAATTTGATTT
GGGGGTTAAAAGATAATTTCTTCAGATCTCTAAAAGAAAG
AAAAAATATTCTACTCCCAGAATCTGAATAGGAGCAAAAA
AGCCCCATAATATACCTGGAAATAACTACAAAAATGTAAA
GTACCTATATCAAGAAAACTCAAATTCTTTACTGAAAACT
GTATGAATACACCTTTATAGATGGAGATACAGCATCTCTC
AGGATGGGAAGGTTTTCTATAATTAATATATGTTGGTTAT
CTCCAAGTGAGATAGATTGAAACTTGTTAATGTAGGTCTA
AAGGTGATTGAGGGGAAAAAAAATGTTATGGCTTGGATAA
TTCTGAATAAGAAGTATGAACATAAAAGTACCTGCATAGT
TACATATTAAAATGTTTTTATAAATCTATGGTTATTAAAA
TATTGCAATGCTGATACAAGAATCAACATAGAGAATAGAA
AACAGTCTAGAAGTAAAAACCAATACAGAGGATATTAACC
TTTTGAGGAGAGGAGCTGTCACAAAATCTTTATAAATCTG
GTAAAAGCTGTGAATGTACAGCCTAGGAAAACAACATTCA
CATAAAATTTTGAAGAAAAAAAAACTGTGAAGCAACTTAA
AAGTAATAGAATTTATTAGCCATATGAAAAAAGAAGCTGA
AAGCTTTTCCACTAAGATCCAGTATAAGGCAGGAAAGCCC
ACTGTCAACACTTCTATTCAGTATGGTACTGGAAGTACTA
GCAAGAGCAGTCAGAAAAGAAAAAAAATAAAAGGCATCCA
AATTGGAAAGGAAGAAATAAAATTATTTTATTTCTCTAGC
TACAGATGACAAGATCCTATATGTAGAAAACCCAAAGATT
CCACAAAAAGGACTGTTAGAGTAAATGAATTCAGTACATT
TGCAGGATACAAATTCATTCAAAAATCAGAAGCATTTCTA
TACAGAAATAATGACCTCTCTGAAAAAGAAATCAAGAAAA
TAATCTTGTTTACAACAGCAGTAAAAAAATGAAATACTTA
GGAATAAATTTAACCAAGGAAATGAAAGATTGGTACACTG
AAAACTGTAAAACATTGATGAAACAAATTGAAGATGCAAA
TAAATGGAAAGGTATCCCATGTTGATGGATCAGAGGAATT
AATACTGTTAAAATGTTCATACCATCTAAAACAATCCTAT
TAAAATTTCATTAGGATTCTTCACAGAAATAGAAAAAAAA
AACAATTCTAAAATTCCTATGGAATCAACAAAAACCCTGA
ATAACCAAAGCAACACTGACAAAGAAAAAGTTAGAGGTAT
CATACTTCCTGATTTAAAATTATAAAACAACAGTAATCAA
GACAGTATGGTACTGACATAAAAATAAAAATACAGTCCAA
TGGACTAGAGCCCAGAAATAACTCCAAACGTATACAGTAA
ACTAATTTTAACAAGGGCACCAAGAGGACAGGGAAAGGAT
CGTCTCTTCAATAAATCATGTTAGGAGACTATATTTCCAC
ACACAAAGGAATGAAATTGAACCTTTATATTATTTACTTC
GTACACAAAAATCAACCCAAAATGAAAAAAAGAGTTAAGT
GTAAGATATGAAACCATAAGGGGAAGAAGTCCTGGACGTT
GGCCTTGATAATGATTATTTTAGATATCACACCAACAACT
CAAGCTGTAAAAGTAAATAAATGGGACTACATCAAACTAA
AAACCTTCTACACAGCAAATGAGACAATCAACAAAATGAA
AAGTCAACCTAAGAATGGGAGAAGATTTGCAAATCACATA
TTTAAGAGGAGATTAATATTCAAAATATATAAAGAAACAT
GTAGAACTCAATAGCAGAAAAACAGCCCTATTAGAAAATG
GGCAAAGGACCTGAACAGGCATATCTCCAAACAAGATATA
AATATAGCTAAGAGGTATATGAAAAGGAGCTCAGCATCAC
TAATCATCAGGGAAGTGCAAATTAAAGCCACAATGAGGTA
ACACCTCACACCCTATTAGGATGGCTATTAATCGATAAAT
GTTGATAAGGGTGTGGAGAAGAGAAAACCCTTGTACACTG
TTGGTGGGAATGTAAATTGGTGCAGCCATTATGGAAAACA
GTATGGAGGGTCCTAAAAAAAATTAAAACTACCATGTGAC
CAAGCCATCCCTCTTCTAGATATATACCCAAAGGAAATGA
AATCAACACCTCATCAAGATGCTTGCACTCCCATGTTCCT
TGCATCATTCTTCACAATAGCCAAGATAAGAAAACAGCCT
AAGTATCTGTTGATAGATGAATGGACAAAGAAAATGAGGG
GGAGTGTGTGTGTATATATATATATGCATATATATAAAAT
ATGTATATATATGCATATATATATAATATGTATATATATG
TGTGTGTATGTATATACATAAAACAATTGGATATTATTCA
GCCTTAAAAAAGGAGATCCTGCTAGGTGCTATAACATAGC
AAGACCTGGAGAACATTATACTAAGTGAAACAAGCCAGAC
ACAGAGAAATATTGCATGATCTCACTTATATCTGGAATGT
ACAAAAAGGTCAAATATACAAAGAGAATAGAACAGTGGTT
GACAGGGAGGAATTGAGGGATGTGAGTCAAAGGATACAAA
GTAACAAGTACATAGGATGAACAAATCCGGAGATGTACAA
CATGAGGACTGTAGTTAAAAAAATTGTATTAGGGATTTTT
GTTAAGTAAATTTTAGCTGCTCTTGTTCTAAAAAAAATAA
CTGTGAGGTGATACATATGTTAATTTGCTTTACTATAGTT
ACCATCTTTCTATATGTATCCTGTAACATGATGTCATAAA
CCTTCAATATATACAGTAAAATATATTTAAAAAAATTTCT
AAGCATAAAAACAGTATAAGAACTTATAATGGGAAAGAGT
GATAGACTCAATCTAGTAGATATATGAAAATCTCTACATT
AAAATGCCAATAAACAATTAAGAAGTATTTTTTCAGTAAA
AATATGATAGTGTTTATGTCCCTAATACATGACTACTTTC
AAATTTTAAGGAAATCATTCCAGGGAGATAAGGGCAAAGG
AAGTTTTTTTAAAAAAATCAAAGAGGAAGCTATATAAATG
GCCAATGGCAGTATGAAATGTTTCTCTACTTGTAATCAGA
AAAATGCAGATAAAACAACAATAAGGTAATTATTTTTCAC
ACACCCCCATGTTAGCATTGATCTCTCTCTCTTTCTCACT
GTATTTGAATAACCATTTCTGTCATGGGTGGCTTGCAGTT
AGTACTTACAATTCAAAGAAAAGCACATAAACTGTCTTAC
TGCAAAGCAGTTTGACAAAATAAATATTATTTCAAGTAAT
TTCATTTCTAGGGATCTTTCTTAAGAAGTAATTTGAACTA
AGGTGTACAAATGCCATGATATTCCTCAGACTATATTTTG
AAGGCAAAAAATTAGAAGTACATTAAATGTCCTATAAAGG
CTTGTTTAAGCAATTAGGACACTTCCATGTGGTACAAAGG
GACTTGGGAAAAATTGTTATGAGCCTAGCAAAAATGTTTT
AAAAATCCAAAGTATGAATAGAAACGTTGAGTAGTTTTAA
ACTTTTGGATGTATAAATTATAAGAGAAAGAAATCACATT
TAAACTGCACCTGACGTTAACTATTAACTACAGTGACAAT
TCTGTGTTCAATTTCCTATATTGTTCAACTTGATTTTCTT
AATTTAAATTTATTCTTTATGTGACAGAGCCAATTTACAA
GAACAAAGGAAGAATTAGAAGCTGAGAAAAGAGACTTAAT
TAGAACCAATGAGAGACTGTCTCAAGAACTTGAATATTTA
ACAGGTATGAACAAGTGCTTTAGCTTTTAACTCCTTTCTT
TCATTTTTTCTTTGAATAGTGCTAGGAATTAATCCCCAAT
CTGTTTTTGCTGCTGCTGTTTCTTTGGTGTGGCTCAGTAT
AGAGTTCAGTGTGATATCCTATTCTTTCCCTTATTTATCT
TTAAAGCATTATCAAGTGTTTAAAGAAGTGTCTAGAAAGT
GCCCAGATGAAAAACATGTCAAAGAAGTAATAATTTGGAC
CAAGTTTTGCATGCAAAGGTTTTTACTCCAGTGGTATTCA
TAATAACAAATTGTTAGCAGTTGAAATGTTCACTGTAAAG
GCTGAATTACTGTTCTTCATGTTATACAGACATACTTGTT
ATCTGTAACCATGCAATATAAGAAGCTGGAAGAAGAACCT
GTATTTAAAACAGGCTGAAGGGAGTTTAGGAGGCAGTAAT
ATAAAATATATAAAGATAGAATATAGTACATAGCACAGCT
GATGTATTCAGGTGAACTTGACTCTGAAGTAGTTAACGGT
ATGAAGTTCCCTTTGGTACTTTTTTTAATGGTTTTTGAAA
ATTTTTATTTCTATAAAACAAAGGAGAGAATTTTCAGATA
TTTATGTTGCTGTACAATAATATTCAATTAGGTAAGTATA
CTTTTCCAGTCTCAGAAAAGAGTTACTTCAAAGTATTTGT
TAGCCAGGCATGGTGGCGCATGCCTATAGTCCCAGTTACT
CGGGAGGCTGAGGCTGGAGGATCACTTGAGCCCAGGAGTT
GGAGGTTGCTGTGAGCTAGGCTGACGCCATGGCACTCTAG
CCCGGGCAACAGAGCGAGACTCTGTCTCAAAAAAAAAAAC
AACAAAAAAAAAACCAACAAAAAAAAGTGTTTGTTGATTA
TGTTGATTAGCTAGCAATAATTAAAATGAAAAGAATTATT
TTCATAAAAACCTGGATGTTTATGAGATATAAAAAACAAA
AGAGCTAGGCACACTAGCTCATGCCTGTAATCTCAGCACT
TTGGGAGGCCAAGGCAGGAGGATCACTTGAGCCTAGAAGT
TTGAGACCAGCCTGTACAACAGTTTAGCGAGACCCCATCT
CTGTAAAAAGAAAATAAAAGTAATTAGCTGGGCGTGGTGT
CATGCTCCTATAGTCCCAGCTACTAATGTAGGAGGCTGAG
GCAGGAGGATCACCTGAGCCTGGGAGTTGGCAACAGAGAG
ACCCTGTCTTCAAAAAAAGAAATTAAAAAAAAATATATAT
AGAACATGTATATTCTAACTCAATATTCTAACTAAACTTT
GAAGAGAAGGTTTTTATTATCATTGCTTTTTAACTTAACA
AATGGTTGTTTATAAAATTTTAATAGATCTTTGGGTGTAT
ATTAAGAACATTAAGATTAATGTTGGATATCTAGCTTAAG
ATACTGTGTTTAAAATAAAGAAACCCGGGTAATTCATGTG
TTTGATTGGAGGCACAGATTTCAATTCTTTATAATTTATT
TGTTAAAATTATATGTGTAATTAAGTATGGCAAAAGCAAG
TTAAAACAGGAACGGAGAACTACAGTTGGCCTTTGAACAA
TGCAGGGGTTAGGGGCACTGACCCCATCCTCACCATGCAG
TCAAAAATCCATGTATAACTTGGCTCCCCCCAAAAATGAC
TGCTAATAGCTGGCTGTTGACCAGAACCTTTACTGATAAC
ATAAACAGTTGCTTAACACATATTTTGCATGTGATATCTA
TTATGTACTGTATTGTTACAAAAAAGTAAGCTAGAAAAGA
GAAAATGTTATTAAGAAAATCATAAGGAAGAGAATGTATT
TACTGTTCATTAAGTGGAGATGGGTCATCATAAAGGTCTT
CCTCTTCGTCAGTTTCACAGTGAGTAGTCTGAGGAGGAGG
AGGACGGGTTGGTCTTGCTGTCTCGGGGTGGCAGAGGCAG
ATGTGGAGGAGGTGTAAGGAGAGGCAAGAGAGGCAGCCAT
ACTTGGTATAACCTTATAGAATTATATGGTAATTTCTGAT
TTTTTTGCTTTTTCATTCTCTAAAAAATGTTGACATGCAG
TACCAATCCTTCCACCATTTGCTTTAGGTTCAGTGCCCAT
GTTGTAGAAAGGTCCATGTCATAAAAGAAGTGAAAAGCAG
TCTTGAGTTACCAGACTTCAAACTATATTACCCTGCTATA
GTAACCAAAACAGCATGTTACTGGTGTAAGAAAAGAGACA
TAGACCAGTGGAACGAAACAGAGAACCCAGATATAAAACC
ACCTACCTATAACCAATTGACCTTTGACAAAGCAGACAAC
AACATACACTGGGGAAAAGAAGCCCTATTCAATAATGGTG
CTGGGAAAATTGGATAGCCACATGCAGAAGAACGAAACAG
GTCCCCTACCTCTCACCACTTATAAAAATTAATTCAAGAT
GGATAAAAGAGTTAGATCTAAGGAATGAAACCATAAGAAT
TACAGAGGAAAATGTAGATAAAACTCCTCTAGATATTGGC
CTAGGCAAAGAATTTATGAAAAAGACCCCAGTGGAAATCA
TGCAACAACAAAAAATTAATAAATGGGATTTGATTAAACT
AAAAGGCTTCTGCACAGCTAAGGAAACAATCAAAAGAGCA
AACAGACAACCTACAGAATGGGAGAAGAAGCTACAAATCC
AATAAAGAGCTAGTAACCAGAATCTACAAAGAACTCAAGC
AAATCAGCAATAAAAAAACAAACAGCCCTGTAAACAGTAG
GCTAATGACATGAACAGAAGCTTTTCAAAAGAAGAAAGGC
AAATGGCCAATAAACATGAAAAAAATGTTCAACATCACTA
ATCATCAGGGAAATGCAAATTAAAACCACATTGAGATATC
ACCTTACTCCAGTTAGAATAGTATTTATCAAAAAGTCCAA
AAACAATAGATGCTGGTGTGGATGTAGAGAGAAAGGAACA
CTTACACACTATTGGTGGGACTGCAAATTAATAAAACGTC
TATGGAAAATAGTATGGAGATTCCTCAAAGAACTAAAAGT
AGACCTACCATTCTGTCCAGCAATCCTACTATTGTGTATT
TACCCAAAGAAAAAAAAGACTTTTCATCAAAAAGTCACCT
GCACTCAAATGTTTATTGCAGCACAGTTCACAATTGCAAA
GATGTGGAATCAACCCAAGGGCCCCTCAATTCATGAGTGG
ATTAATAAAATGTGGTATATGTATACTATGGAGTACTACT
TGGCCATAAAAAGGTGAATTAATACCTTTTGCAACAATCT
TCAGGGAACTGGAGACCATTCTCATAAATGAAGTGTCTGA
AGAATGGAAAAACAAACACCACATGCACTCACTATTAAAT
TGGAACTAACCTATGAGCACACGTGTGCATAGAGGGAAGT
AAAACTCAGTGGAAATCAACTGGGGGGAGGGGAGAAATAG
GGAGGGGCAAAAACCTACTTAATAGGTACTGTGAACACTA
TTTGGGTGACAGGCATACCTTTAGCCACAACCCAAGCATT
ACAAAAGTGATCCACGTAAAACATTTGTACCTCCTTAATA
TTTTGAAATTAAAAAAAAAAAAGAAAACAAAAAGCAATCT
TGAGTAATCAGAACCCTTCTGCCAGATTGTGTAATGTCAG
TTTGTTTTCTGACAGTGCTGCTTCGTCATTATCTGGCACT
GGTTTGGAAGTACTCTCCCCAGTCAGTCGTCTTCTGTTAA
TTTCTCTGCTGTGGTGTCTGTTAGCTCTTCAGTTTCTCCA
CAATCCATATCTTAAAACCCTTCACCACCCACTTTTTTTG
CCATATCCACAATTTCCATGATATCCTTGATTGGCTCTGT
CATAAATCCTGTGAAGCCATGTGTTAATACATTTGGACAC
ACTGTTCTCCAGCAGGAATTTATTCTTTCATCCTTGATGA
TTCTTATTGTTTTTTGTATTAACAACAGTGTCATCTTGAA
TGGTGTAATCCTTGCAGATGTTCATGATGTTCTCTCCATG
GGCTTCTCTTCCATAGTGTTCCAATCCTTTCCCAAAGTAC
CATGTGTGATGAGCCTTATGGTTCCTTAAGGTACCCTATG
ATAAGGGTGAGTTAGAGACGTTGTGTTTGGGGCAAGCAGA
CCACTTTGATACCTTCAGTGTTGAACTCAGGCGGTTCTGG
GTGGCCAGAGAAGGACATTGTCCAATACCAAAAGAATGTT
AAAAGGCAATCCCTACTGACGAGGTGCTTCCTGACTTCAG
GGACAAAGCATCAATGGAACCAGTCTAGAAGAAGGGTTCT
TGTTTTCTAGGCCTTCTTGTTGTACAGCCAGAAAACAGGC
ATCTGGTGTTTATCTTTTCCTTTCAAAGTTCAAGTGTTAC
TGGCTTTATAGGTAAAGGTAGTCCTGATCATAAACCCAAT
GGCATTTGCATGAAACAGTGAAGTTGGCCTGTTCCTTGCT
GTCTTAGATCCTGGTGCATGCTTCTCTTCCTTGCTAATAA
ATGTGCTTTGTGGCTTCCCCCTCCACCCCCAGAGTAGGTC
ACTTTCATCTGCATGAAAAACCTATTCAGGCAGGTATCGT
TTCTCAGTGATTTTCTTAATGGTGTCTGGGAACTCCTCTG
CTGTGTCTTAGTTGGTAGAAGCCTCTTCTGTTATCTTGAC
ATTTTTTAAGCTAAACCTCTTTCTAAAATTACCTCACCAC
CCCTTGCTGACATTAAATTCTCCACCTTTAGATTCTTCAC
CTTACTTTTCCTTTAAGTTGTCATATAATGACTTTGCTTT
CTCTCAGATCATATAGTTACGCCTTTCTTACAGCAATTAT
GCATCCACATAAAAGATGCATTTTCAATACTAGGTAAGGT
ATTTCACAAAAAGTGCAAGATTTTTGTGCCTGCTGATGTA
GCTGTAGCGATGGCTTCACAGATATCTTTTTCTTTTTTTC
CAATGGTGCTTTCACCATTTCATTTGTCTTGAAAGGGCAG
GCAGTCACAGCTGCAGACCTTAATTAATCTAAGGTACATA
TCAAGCAATTTAGCTTTTTCTTGTGATGTTATGACTTTTC
TCTGCTTCTTGGGAGCATTTCCTGCATCATTAGTGGCACT
TCGTATGGGTTCAGTGGTGTTACTCAAGGTTTACAGTATT
GCACTTAACACGATGAAAAATACATGAGAACCGCGAGAGA
TTACTTTTTACTGCCATTTGCAATTTGCTGGAGATGATTA
GCATCACAGGGCATTTTAATCAGATAATTTCAACACTTGA
GTTCACTGCAACAAGAGATCCCTACAAAATTATTAAAGTA
GTATAGTGCATACTACAGTTAATTTTATGCAGTTATGATT
TAAGACTGCACTTTTACATTTGTTTACATTTCTCTTAACT
ATCAATGGTGCTGTGTTTTGTCTGTAAGTGTGTGCATAAG
TTTTGATAAATCTTAACGTTTTATAATAGATTTGTATTAT
ATTTTTTGGTAGTAAATGATAAAAATAAACTAGTGCCTAC
ATATATTTTATGCACGCATGACTTCCCTTTTTCTTAATTT
TTTCTATATTTCTAGGCTACATGGTTCGTTTGCAAGTTTT
TTCAAATAGTCACAAATCTCAAAAAATTTTCCAATATATT
TATTGAAAAAAATGCAAGTATATGTGGACCCACATAGTTC
AAACCCATGTTGTTCAAGGGTCAACTGTATTATATTAAAG
GTTTATGTTCTCAGAGATAATATTTTTGATGTCTGGTTCC
TGTGAGTGTTAGTGATTATTTTCAAATTCTATTTTGACCT
CTCTAGAGGATGTTAAACGTCTAAATGAAAAACTTAAAGA
AAGCAATGCAACAAAGGGTGAACTTCAGTTAAAACTGGAT
GAACTTCAAGCTTCTGATGTTTCTGTTAAGGCAAGTAACA
AGTAATTCCTAATTTATAAAGTACAATTTTTGTTTAAAAC
TCACCTAAGTTAAATTTTAAATATAGGCAAGTTGTCCATA
AAATAATTAAAAGCTGGGTTTTTGTTTTGTTTTTAATGTC
AGGGAATTCAGCATTGGGGCTGTTTTTATTGAACTATTTT
GCTTATTTGGAATTTAAGTTTTGTTGTAGTTCTTCTTTGA
TTTTTTTCATTAGCTAAGAAACCGTGCAAATATTAATATT
TATTTGTGTTTTGAAATAAAATTCTGCATATGTCCCTTAG
CTACAAAAAAGTCTTTTGAACAACCGTCTTTAACTGTCAG
TGTTATTTTCTTGGATTTCTTTAGTATCGAGAAAAACGCT
TAGAGCAAGAAAAGGAATTGCTACATAGTCAGAATACATG
GCTGAATACAGAGTTGAAAACCAAAACTGATGAACTTCTA
GCTCTTGGAAGAGAAAAAGGAAATGAGATTCTAGAGCTTA
AATGTAATCTTGAAAACAAAAAGGAGGAGGTAAATTAGTC
AAATTATATCTTTCTTTATGCTGAGTATAACTTATATTTG
TGTGTCAGTTTATTAAATATGTATTCAGTGTTGTACCTAA
TTAGTTGTATTGTAAGATTAAGAGTCAAATGTGGAAGACA
TAACTTATTAACATTTTGCCTAGGGAATCAACCAATTACA
TTTAAATAAACAATTTACGATATTCTTTGTTGAATCTTTA
TACTCTCTACTGTCTTATGATGTATCTTTCCTAAGATTTT
GTGAGCTAAATTCAAGCATGTCATTCTATGAACTATTATT
ATTCATTTTCTTAAATATGCATATTTTTAAATTGGTTTTG
CCAGTGGGGGGATTATTTTGCTTTTCCTTGGCAGCATAAA
CCTCATATCAAAGTAATTTCAGTTCGTATGGCATCCTACC
CCCCATCCCCACTATGCGTTTTGTTTCTAGGTGACTAGAC
TGGAAGAACAGATGAATGGCTTAAAAACATCAAATGAACA
TCTTCAAAAGCATGTGGAGGATCTGTTGACTAAATTAAAA
GAGGTATAGATGACCAATTGAAAATGTTTCTTTTATAAAA
ATAGTAAGGCATTTAAGAAGCTGTTATTTTACAAAATGAT
GTTATCTTGTAATCTCTTTGGCACCAGAAAACAGGAATTC
TCTATTGTATAGCCTGGCTAAAACAGTAATAGCAATTAAA
TGCTATATCTAATATACTGTCTAAAAAATGAGCATGGGTT
AATTTTAATATCATTTTTTCTACTTTAAGTTAAAAATATC
AGTAATATTTTATCCCTAAAGTAATTCATTTTTGTCATGA
AAACTGCTTTTAATTTTAGTGTTTTAGTCTTTATCACTTA
CTTTATAAAAATGGATTTTTTTAATCTCAGCATTTAAAAA
GCATTCTAAATTTAGTTCAAACTAGACTGCTATAGTTGGG
TTATTTTTTTCAGGCCAAGGAACAACAGGCCAGTATGGAA
GAGAAATTCCACAATGAATTAAATGCTCACATAAAACTCT
CTAACCTCTATAAGGTAAATAACCCACCATACGTGTTGGT
ACTTTAATTTGCTCTATTGACTATTAGTTAACTTTTTAAG
ATTAACTTTTAGAGTGCTGCTGATGACTCAGAGGCAAAGA
GCAATGAACTAACCCGGGCAGTAGATGAACTACATAAACT
TTTGAAAGAAGCTGGAGAAGGTAAGTGTTTTTAATTATGG
GAAAATTATTTTTGTTTTTAGATGGAAAGTACTTTTTTTC
TTTACCTTTGTATATATTGTTGGATTTTGAAGTTAGACTT
AAATTAATCAGGGACAAAATTTGGCATAGAAAAAAGATCT
TTGGATTATGAAATTCAGAGTTATATTTTAAGCAGATAGT
ATGTTTGAAAATATAGATAGCAGTTTTCTGTTTTTTGATC
TGATAACTGTATAATTTCCTGATTTCTAATGAGAAAATTT
TCTTCCGTTTTTGAAATATTTGCTCTGATAAGTAAGTACG
TTTGGGTACTCTTTTGTTCCATAAATAAGATTTCCCTTTT
TAAGTTATCAATAGTATATTATAAAATCTCTTATTCATAT
TTCCTTAAATTCTTGCTTTTTCAAATGTAATATATAGTCT
TTTCCAATCATTTCCTACATTTCAGACAAAAGATCAAAAT
TTGAAAGAAAGGTTATACCTAGAACCATTTAAGATTTTAT
CATTTGAGTTTCTTATTTTCCCTATAGATAAGAGATACCA
AAAGGAGAAACAGACTCACTAGGCTAGAACATTTCAAGAA
GTATAAGTAGAGCAAGAACTTTTAGTACATAACTGTCAAG
TGCAGCCTCTGTAGAGTTTAATGTTGTCTGCTGAAGAGAA
AATGACTGTTCTGTTACATATTATAAACTGCAAGATTTTA
ATGATATGTTTGGGTATTCTGTCTTTAAAAATGTTGTTAG
CCAACAAAGCAATACAAGAACATCTTTTAGAAGTGGAGGA
ATCTAAAGATCAAATGGAAAAAGAAATGCTTGATAAAATA
GGGAAATTGGAGAAGGAATTGGAGAATGCAAATGACCTGC
TTTCTGCTACAAAACGTAAAGGTACGGCTAATAGATGCTG
ATTAATGGCTTGAAATACTAGAACTTCCCTACATAAAAGT
CATTTAATTTCACTAATAGAATTTCTTTGTCTTGGTGTGA
TGTAGGAAACTCCATCAAGTTATATTATTGAAATTTATTT
TTAAAGTTAACACTCTATCCTTATCTTTATTGAGTCATCA
GATACAAGTGCCATTTGATCACACATAATTGTTTGTAAAT
TCCCAGGTTATTGCATGATTTTTAGAATTGGGTTATGTTA
CATGATTTTTATGTCCTGTTTTTTAAATCTTCATAGGAAT
ACATAATGTACAGTACATGTCACTTATATTTTAGTTATCT
TGAAAAATTACGAGTGCCTTTTAGTTTGAAATATTGTCAA
AACATACTAGATTTGTATGTGTTGGCACAGGAGCCATATT
GTCTGAAGAAGAGCTTGCGGCCATGTCTCCCACTGCAGCA
GCTGTAGCTAAGATAGTGAAACCTGGCATGAAATTAACTG
AGGTAAGAGCAGTATTAAATCTTGTAAAATTATTTTCCTT
CAACAAAGGTGTTCAGATATTTCTGAAATTCTCCGCCAAA
ATTATTCTCAACATCATCGTATGATTCATGGATCATCCTG
GGAAAGGCTTTCTTTAGTTCCTAGTTCTACGTTAACATAT
AAGTTAACATTTCCATTTTGTGTAAGTGCTAAAGAATGTT
TGTTATGAAACTAGACCACATGCTTCCATTATTATGGTTA
GATTTGAAATGGCCCTTCTTCTGCTTTCAGCTGTATAATG
CTTATGTGGAAACTCAGGATCAGTTGCTTTTGGAGAAACT
AGAGAACAAAAGAATTAATAAGTATCTAGATGAAATAGTG
AAAGAAGTTGAAGCCAAAGCACCGATTTTGAAACGCCAGC
GTGAGGAGTATGAACGTGCACAGAAAGCTGTGGCAAGTTT
ATCTGTTAAGCTTGAACAAGCTATGAAGGTTGGTTCCATT
CCTAAGTAACGGTTGTGGGAACAATACAAGTGAGAAATCA
TTTACTAGGCAGTGTTTTCTTAAAGTGTTTGAATCAAAAA
ATCTAAATACGATTTTCAGTAATATGGCAATTATACATTT
TAAAACTTCTCATCACATTATTAAACACCTCTGATTACAA
AATGTTCTACCTTTACTTAGCTAAAATTATGAGAGACTTT
TATGTTTTTTAAAGGCATTTGGTATGTCTTCCTTAGGATT
CTCTAGTAGAGAATAACAGCCAAATCTCCTCGGACCACTC
TTTAAATTAAAATAATCTCTCTTTATAATAGAACTCTTCT
AAATTTAGCATAATCATTATTTTTGTCAGATAGTTGTGAT
ATCCTGCCTAGAAATGATAATATTGTTTGACCATAGGTAA
GAACTCCTTTTTTATGCCATTTCACAATTTGGCATAACTT
CTATACATTATTTTGTTACTGTTCCTTTGCATATTAAAAC
TGTCAAGGAAATTCATAAATATTCTTTATGTCTGAAGACT
ACTTTTTAATAGATAATGATTAAAAAAAGAGTGTTTATAA
TCTATTTTTCTTTTAGGATACAACTATTAATATTACTGAG
GGAAATCTTCAAGATTATTGAATCACTTTTATTGAGGAAA
TTTAGCTAAATGAATTTATATCTACCATTCTAAGCTGATA
AATTTCTTTTTCCATTTATTTTTTGGAGAATATCAATAAA
TTGTAGCCCTAATTCTGAATTAAATCTCTGCTGCTATTAC
AATTTAGAAGTCAGCTTAAGTTCAGATACTATATTATAGC
CAATGATCTTTTTAATCAGATGAAGTCTAGCAGTCTTTCC
CTGACTGGAAATAATTAACTTTTTTTGACACCCACATCCC
TACCCCAACAGTGTAGATTGGAAAGAGGTCCCTTCAGTCC
AGTTAGATCTTCTTGAGTTTCTGTCTGCTGAAAGTAAGGA
ATTTGCCTGGAGCTTCTTTTTGTCTGAAGAGAGGTAGAGG
GACTTAGTAGATAACAGCAGCTGTTTATTATGGAAAAATC
CTGTTTGTTCCTTCTTCATGAATGTACAATAACAGTAGTA
AAAATTTTTTAAAAACTTTATAGCTGCTAAAGAATTTGAA
GATAATTTGTTTCCTTTTTATAGCTACATTTTTCTGTCCC
TAACATATCACGTATCTTCTAGTATAGATTCAATAATGCT
CATCTGTAAGATTCTAATAATTTTATGACCAAATTGCTTC
CTTCTTTGTCATCTTAATTAATCTTGTTTTGAACTCAGTA
GATTTTTATCACTGTGATCTTTCATGAACATTTACCCACT
TTTTTCATTTATCTGTTCCTATTGAAATTGATGTATGTAT
ACCTTTAGAACAGTGTGTTCAGAGATACTTGAAACACCAG
GATAAATGTAAATTATCTTTAATTTAAATAGTATTTAAAA
TATTACTATATGAAAATAACACATTAAGAATCAAAATTTG
CATGCATTTGAGATAAAACATAAGATTTCAAAGCTGTAAG
ATTTCTGTGACTGTAGCTATCTCCTAAAACCGTGCCCCTA
AACCCCTATTGATAATTTTGATGGAAAACTTTGTAAAACC
TCATATCCTGTATCTGTTTTTTTTTAACAGCTTTGTGCAT
TGGCTGCTGCTACTTTAGAATTACTTACTGATGCATTTTT
TTAAATAAATCAAGTACTTTTTTCATCTTACTCAATATAT
TTTACTTTTGACATTTATCTCCAGATGACAAGTCTAATAA
TGATTATCACTGCGATATAGTCCAGTGTCTTTGTCTTAGT
AACAAAGCTTTTGAGAGCATTTATGTGATATCATTTGGTA
GTAAACTAAGAACATGATGTGGCTGTCAGATTGTAGTGGA
CAGTGAATTTGGTGGGAGGATGGCAAATTCCCCATCATTT
TCATACAGTGACAAGCACAGTAGTGAACAGTATTTGAGAT
ACTAAGAATAATGTCATATTTATACAGAATTTCTCCCTTT
TTTAGAGACTATTAGGTAGAATTTTTTAGTTTATAAATTG
ATTACTATGGTATTTGAACACTGTAGACTTTTATGATTTG
TATACCTGCTTCGATTATATAATTTACTTAATTTACATTT
TAAAGGAGATTCAGCGATTGCAGGAGGACACTGATAAGGC
CAACAAACATTCATCTGTACTGGAGAGAGACAATCAAAGA
ATGGAAATACAAATAAAAGATCTTTCACAACAGGTTAGAA
TTTCTTGTTTCTTTTTCTATTTTTTAAACTGGCTGCCTAA
TAATGTTTGAATCTGAGGGTATCAAAGATAGAACTACCAC
ATACGAAATTCTAATCAAATAGGATTACTACTCTACCAGG
GTTGTAGCCTAGTTAATCATTGCTTTGTCATGGCTCCTCC
CTTTTTTCCAAGTGTTTGATAAATTTTTAAATCATAGGGA
CTAGTGGTAATAAGTGGACAGACAATTCAAAGGGAATAAA
CGTTTTCTCCAACTTTGACCCCCGTCCCCCAAGAATGTAA
CTGGTGTTAACAAACTGTTTTGTGTTCTTTCATATCTTAT
ATGTGTAAACATATGTGAGTATATAACATACGTAAGAGTT
CTTTGATTTTACTGAAATAAAATCATACTATGTGCATTAC
TCTGCTAATTGTTTTTTCTTAATTAGCAACTCAATAAATG
TAGATCTGTCTCATTCGTACATTTTACTTTAATTTTTGTG
TGTGTGCTTTTTGTTTAAAAATCAATACTTTTCTCTCTCT
GCCGTACCTATAATATATACATGCTTTTTTGTTTAAAAAC
CTATTTATTTCTCCCTCTGCCCTATCATACAAGATATACA
TAAGCACATACACAAAATATCTCTCTGTGGGTGCTATTTC
ATCATTGTTTTACAAAAATGGGGCCACGTATCTGGAATTG
TAATTTGCTACTTTTTAATAAATAAAAGCTTTCATTACAT
ACTTAAAAATAATTTTACTCTATTAAAATTTTCCTTGATT
ATTTAGGTTTCAATCTGTAAAATGCTAACACTTGATTCTT
TGTTCTTTAAGATAAGTTAGTATAAATTGAGTTTTCATAA
GTAATGTTTTCATTTGTAAATTTTCATTTTCTTCTAAACA
TTTCCAGAATCAAAATTAACAGTATATTATAACATATTAA
AACTTCATTTTTAGATTAGAGTGCTTCTGATGGAACTTGA
AGAAGCAAGGGGTAACCATGTAATTCGCGATGAAGAAGTA
AGCTCTGCTGATATAAGTAGTTCATCTGAAGTAATATCAC
AGCATCTAGTATCTTATAGAAATATTGAAGAGCTTCAACA
GCAAAATCAACGTCTTTTAGTGGCTCTTAGGGAACTTGGG
GAAACCAGAGAAAGAGAAGAACAAGAAACAACTTCATCCA
AGTAAGCAATTGACTACCTCAGTTTGGTCAGCAAACATTT
ATTGAGATCTTTTGATCTTTTATGGGCCCCCAACTGCTAT
GAATATAGTGATTTAGGGGGGAGGGAAATTGAGCACCAAT
ACCAAAAAAAGAAATCCTACTCTTAGGGACCTCAATTATG
AGTGAGACAGACAAAATAGATAATAATAGGTAATGAAATA
GATAATTTTTGTTCAGCGTGATTAGTGCTGTAACAGAAAA
AGCCTATCTATGGGAGCGTAGAGGTGGAGGACCTAGGCTA
GATTTTGGGGGAACACACTAAGCTTTATGGAGAACATATA
CAGGAATTGCTCATAAAGAGTTTTTTCAAAAAACTTGTAT
GCTAGAGGGGGAAAGATGTCTATGAAAGCAAGAAGACTAA
AGTTTGGACTGAGTTGATTTGATTTTTGCAGCAAATTTTT
TAGATTGCATTGGTGAGTATGAGTACATGAGTCCTGTGTG
TTGGGGATTTAAAAAGTCAGGTGGCTCATGCCTGTAATCC
TAGCACTCTGGGAAGCTGAGATGGGAGGATCACTTGAGCT
CAGGAGTTGAGACCAGCCCGAACAGGAACAAGACCCTGTC
TCTACCAAAAATAAAAAAAGTTAGCTGTGTGTGGTGGTGC
ACGCCTGTAGTCCCAGCTACTCAGGAGGCTGAGGCAGGAG
GGTCGCTTTAGCCCAAGAGTTTAAGGTTGCAGTGAGCTAT
GATGACACCGCTGTACTCTACCGTGGGCGACAGAAAAAAA
ATCAGTAGGAAATGAAAGGACAAGAGAGACAAAAATAGTG
TGCTTGGTGGTAGATGAAGATGCTTAGGGAATTTACAGTA
GAAATTATAATTGCCTAACTCTTCAATGCAGTCTGGTAAA
ATAGACTGATTTCTTTTCCTTACAGAATCACTGAGCTTCA
GCTCAAACTTGAGAGCTCCCTTACTGAACTGGAGCAACTC
CGTGAGTCACGACAGCATCAGATGCAGCTTGTTGATTCCA
TAGTCCGTCAGCGTGATATGTATCGTATTTTATTGTCACA
GACAACAGGAGTTGTCATTCCCTTACAGGGTAGGCTTGTA
TATGTTATCCTAAGTAATATTTTGGAAATGTGTATTAGGG
AATAAATTTTGCATAAGCAATAGCCACTCTAATGATGGTA
GCTTCAAATTTGACGACAATAAAAGATTGATTATACCATG
CCATCAATTCTGAAACGCACCATTATTTTATGTATTACTA
AGAAAGAAGAAATGCTTACTATTATTATAAAATGTGCATC
TTAGCATCAATAACTTATAATATTTATATTTTGGTTATAT
TTTAACATTTAATTTGTAAATATTATCTCTAATTAGAAAG
CAAAACAATACATTGTTTAGTGGATTTCTTATTTTAAAAC
CCCTATAATCTTATGATTTCATTTAAATAAATGTAGCTTA
TTGATTTTGTCATGATGTATTTGCAAAGAAATACTAGATT
AAAACTGATTTATGAAAACCAACAAAGCATTTTATCAGTC
TTTTTACTTTTCTGAAGCTTCAAGCTTAGATGATGTTTCT
CTTATGTCAACTCCAAAACGTCCAAATACATCACAGACTG
TTTCCACACCTACTCCAGTACCTGTGACTGAATCAACAGA
AGCTATAGAAGCTAAGGCTGCCCTTAAACAGGTAAAGATC
ACACCTTTATCTTTGTGTTGGATTTTTAGAGAACAGTGTT
ATCTTTTAATAATTTCCAATATTTAGTTGCAGGAAATTTT
TGAGAACTATAAAAAAGAAAAAGCAGATAATGAAAAAATA
CAAAATGAGCAGCTGGAGAAACTTCAGGAGCAAGTTACAG
ATTTGCGGTCACAAAATACCAAAATTTCTACTCAGCTGGA
TTTTGCTTCTAAACGGTAAATTTTCCTTTGTTCAAAATAT
AATAAAGTCTAACTGTTATACTTCAAAAGATCAATCAAAT
TCAATAGTTAATTTGCAATAGTCTTGCTTTTTTGTGGACC
ATGTTCCAGAATGAGAACCTGTGGTAGTTCATTTTTTAGT
ATTGATTAATGATTTTCCTGGGCAGTGCTAAGGGATTATA
TTACTTATAAGTTGAAATTCATGTGAGGAATGTTGTTAGT
TTCCCTTCTCGAGATTGAGGGATTTGTTGTTTCTGTAGGA
TTTAATTCTTTTGTAAATGCTCCAAAGTATAGAGAAATGG
GAGCAAATTTTATTCTGCCTTTTCTATTCTAGGTAGAAGA
GAAGTGAGTGTTAGGTTAATTTTAGGAAAATTCACTTTCT
TGGTCACTTCCAAAGAAATAATAGTAAATTTCATTTCATG
GTAAATTTCATGGTTATTAGATTCATTGAGTGCTTGTTAG
TTTAGCATGTTAGGACAAAATTTGTTTTTATATAGTACAT
GATAATATCAATGTATGTTTTTATAAGGATATAGCAGGCA
GTTACTACTGTACATCTAGTAGTTCAACATCGTTTGAACC
TAAAAGGTTCAAAGCACCTTTTTTTCTATGTTGACACCTT
TAGGCAGCCATTTTCTAACCTTTCAAGCGCACAAGAAAAT
AAGATGAAGGATTATAGCGGAAAAAAGGATTGGAAAAAGA
TCCATCACTACCCATTCATAAATATCTTAAATTGCATACT
GCATTGTGGTGGGTGTCTGGTGTATCAACATTATATTGGT
GTTATTTTAAATGTGATTAATTTTTCCTGAATGCATAAAA
TGAAAAAGTTATTCAGCATGAAATACTGTACTTTCTTAGA
ACTTGAATTTAACCATCAAATTGGAATTTGGAAAAAGAAT
GAAGGTTTTCCATTATTGTATGAGCTACTTTTTCATATTA
TTGATCATGTAAAATTAAGCTGTTGTGAAATTCTTCAGGG
AACTAAACTAGGATATAGTATTTCAGTTGCTTATAGAATT
TTTTTTCCCCATGTAAGTTATGAAATGCTACAAGATAATG
TTGAAGGATATCGTCGAGAAATAACATCACTACATGAAAG
AAATCAGAAACTCACTGCAACGACTCAAAAGCAGGAACAA
ATCATCAATACAATGACTCAAGATTTGAGAGGAGCAAATG
AAAAGCTAGCTGTTGCAGAAGTGAGACGAATAACTCTGAT
CTGATTTGCTTTATAAATTGCATTTGATGTTTCTTTAGTT
TTTACGTTGATTTTACTCATTGTTATGACTTAAATATTTA
AGAGGTTTGTGGATTAAAAGTCCTTATTACATAGTTCATT
TTTATCTTGCTCACACTCCATTGTGAGGAGTGGACAGCAG
CATTTTTTCAAACTGCTGGAGTAAATTTTATGACTGATAA
TTCACATGAATTATCAAGTATAAATATAAATACTTTGAAA
TGAAATATTAATTTTCAGAGCATTCTCCCAGATCCCCTGA
GACTCAGAGTATACTCTTTATGAGGGGAAAAAAAGTTTAA
ATATATCAGTCATCACTTTAAACCAGGTACTTAGAAACAA
ATATGGATTCTGAAATATGTATAATTTATTAGTGTGCACA
TATGACTATAGCATAGTGATATAGTTTTACCCTTTTACTC
TGGCATTTTAGATTTTTCTTGCTATTTCTAAAGTCTGATT
TATTAGCGCAAAGAAATAATAAGTATTTGTAGTAATTGTA
AGATTTTTTTCTTTGATCTAGTCCCAGTAATTTTTGCTTC
ATATTTTAATACATGAAACTAAGGTGTTATATTTCCTCAT
ATGATGAGGAGGTATAGTTTCTAAATAGCATTAAGAAATA
TGTAGTAATGAATCATTTTAATTTTATAATTGAATTATTA
CATTTGACACAATATTTTCCAACATTTTTTCTTTCACTTG
TATTTGCCTTAAGGTAAGAGCAGAAAATCTGAAGAAGGAA
AAGGAAATGCTTAAATTGTCAGAAGTCCGTCTTTCTCAGC
AAAGAGAGTCTTTGTTAGCTGAACAAAGGGGGCAAAACTT
GCTGCTAACTAATCTGCAAACAATTCAGGTAACCAAATAA
AAAGCACTTGTAGAAAAAAAATTATAAAAGTTAAGTTGAA
ATACAAAGTATCCTTGTATCCTTTCAATTTTCTTTATTAG
AAAATTTATCTGTCACTTTTTCATCCATTATGATAATCAT
TGAATTTTGGGGTTAAGGCATTTCAATGTTTTAAATAGAA
CATTGAAGGAACTGATTGAAACCATGCAATTGGCAGGTTT
TCTACACAGGTCTGTATTTATAGAGTCCTATGCAACTTAT
TCACAAGATTAATCCTATTCACAAGATTAATTCTTTGGTT
TTATTTTTCTTTAAAACTTTGGGAAATCTGAATGACTTAT
AACATGTTTCTCTTTTTTTATATGTAATAGATGTTTTAAT
ATGAAAGATGTCAAAATGATTTCTTGATAAATATTCTGTA
GTAGATCTTAACTTCTTCATATAGCAATGTGTTGTAATCC
TTTAATTCTCTATAGGCTTTAATTCTCTTTGTATTTTTAT
TTTTAATTTTTTTACTTTTTTCTTAAACATAACCAAAAAT
TTTTTCTTTACCTCAGGGAATATTAGAGCGATCTGAAACA
GAAACCAAACAAAGACTTAGTAGCCAGATAGAAAAATTGG
AACATGAGATTGCTCATCTAAAGAAGAAGTTGGAAAATGA
GGTGGAACAAAGGCACACACTTACTAGAAATCTGGACGTG
AGTCTATCAGTGTTCTGAATTTCTATAGTTCATTTATATT
TAGTAATTAATCTGGTGTGTGGACACACTGCCATCCAAGT
TGAAGCATGGTTTTGAAAATCTTTTCTTACAGAGTTTTTC
TTGCCTCATTATATGCCTAATTATTTTTGCTTGGGTGCCA
TACATTGTTTAGCCTCTTGAATGCTGGATATTTTCCTTTA
ATCTTCTTGAGGTTTGTTCTGGGATGCAGTAAAATTGATT
GAAAATGGTTTGATTCTTTTGAGTCTTGCTTTTTATGATG
TATTAGGTGGGCCCACAGCAGTGCTCAATCTAGGATTTAA
TTTCCCCACTACTGAGGCAAGACCTTCTTGAATACTGACT
AATCCCAGTGTCTAATTAAATTCAGTTTTTTCAGTCAGGC
TGCTGGGAACAGGCATTCTTCTTCACTTTGAGTGCCAGGC
ACTCCTCTCTCTAATCTCTTTGGATGAATCTTGCCTCTGT
CTGGAGTAATCTTCTCACATGCATGCACTGAGCACTACTC
TGCTGAATATTTGAGGGGGACCGTCTGCGGATCTCCAGGG
TACTCAATCTGTGAAACTCTCTTCTCTCTGATAGTCTGTC
TTATGAATTTGAGTTACTTTAGTCTTCCTGAATTCTCAAA
TCTGTCTTCCCGATTCAGAGAATCTCCTGGTGTCTGCCTC
ATTTCCCCCGCCCTGTGTCATAGCCCAGGAACTTTGAAGT
CAGAAAACCAGGGCATTTATAGGGTTCACCTCTTTTGTTT
ACCATCTCAGGGATCTCAGCTGTTTTCATGTGTTCTCTCT
GTTTTCTTTTGATTGTTTGAGGTGGGAAGCTAAATCTGTT
TTCTGTTACTCTATCTTGGTCAGAGTTCTAAGAGTTTGTA
GAAAGAAAACTTGAACCTCTAGTTTCTTAGGCACGTAAAG
GTACTGTTCATAGAATTTATGCATTTTTTCTTATAGGTTC
AACTTTTAGATACAAAAAGACAGCTAGATACTGAGGCAAA
TCTTCATCTTAACACAAAAGAACTATTAAAAAATGCTCAA
AAGGAAATTGCTACATTGAAACAGCACCTCGGTAATATGG
AAGCCCAGCTTGCTTCTCAGTCTTCACAGAGAACTGGTAA
AGGTAAATAAATAAGAAGAAGGATACAATACTAAGTAAAG
AAGTACTTTGTTAGGTTTATAATATATTTTGTAAATATAT
ATTCTTTTTGGATGTCGAAAAAGGAAAACAACACCTTCAC
TCTTCATGTAGTAAAGCTCAGTTTTGGGTTTAAATTAATA
AATTGCAGTCTTGAAGATTCAAAATAGTTATGTAGGGCAC
CTGACCAAGGTATGTTCTGAGTTTTTCAGTTCTACATGGT
TTTATTTCCTAATGGAAGGGAAAAAATAGTAAGTATTTAC
AGACAGTCCCTGACTTATGATGGTTCAACTTAAGGTTTTT
CAACTTTATGATGGTGTAAAAGCTATACACATTCAATAGA
AACTGTACTTCAGTACAGTATTCAATAAAGTACATAAAAT
ATTAAAACACTTTATTATAAAATAGACTATATTAGATGAG
TTTGCCCAACTGTAAGCTAATGTAAGTGTTCTGGGCACAT
TCAAGGCAGCCTAGGCTAAGCTAAGCTATGATATTCAGTA
GGTTAGGTGTATTAAATGCATTCTCAGCTTAGGACATTTT
CAACTTCTAGTGAATTTATTAGGACATCACCCCATCATGA
GTTAAGGAGCATCTCAGTGTATGTGTATGTAAATAGATAT
ATAGATATCTGCTACATGTGTAAAGGAGACATATATATAC
ACACACACACATATATATAATTGTCCAATAGTCCTTATTG
ATACCATGTGCGTTCTTTTCGACTTAAAATTTTTGCCTTT
TTTATGCATTTTAGATAACAAAAATTGTTCCAAATATCTT
TTTTAATTTTTGTAATAGCTGATATCAAATATTTGAACTT
TTTGAAGAAGTAACATGACAAAATGCCTGTTAGTTTTATT
TTGGTATTCAGCATGGATTGAAACATGCAATATGCTTTCC
AGATAGTTAAAATACTTCTGTATTTGAGTCTTAATCGTAA
TTTCACAAACTCTTTGATAACAGTCATCTATAATACCATT
AAAATGTGAATTTTAATAGAGCTGTTATATCTTTTAGGTC
AGCCTAGTGACAAAGAGGATGTGGATGATCTTCTGAGTCA
GCTAAGGCAAACAGAAGAGCAGGTGAATGACTTGAAAGAG
AGACTCAAAACAAGTACTAGTAATGTAGAACAGTATCGAG
CAATGGTTACTAGTTTAGAAGAATCCCTGAACAAGGAAAA
ACAGGTATGCCTGTTCTGAATTCAATTTGAACACATTTAT
TAACCTTTTTGTAAATTATGAGCCTGCTACGTATAAGGCA
CTGTGGTATGGATTGGATTGACGTTATCACTGTTACCTTC
TGAGAGTGCTTGAGTCTAACAAGCCAGATAAATAAAAAAC
ACAAAATTCATAAAGCAAGAGAAGATGTAATTGCTATAGG
AAAGGTACAGATCAAATATTGAGGACAATGAGAGGTAGGG
AAAGTTATTTGTCTCCTGGAAATGATGGCTTCACACGAGA
GATGGTACTTGTGGCGGAGCCTTGGATGAAGGTATCATCT
AGATAGTTAGATACAGTAGAAAGATATTCCATGTAGTAGG
AATCCTCAGCCAAGGTAGAAAGGAATCAGATGATAACAGT
TTGTAGTTTGGCTATTGTCCTGAGTTTGTGAAGTGAAATA
GTGAGGGATACAGTTACAAAAGTCATTGAGAACCAAATGT
GAAAGGTTTTTAATGTAATGTTAAATTATATTCTGTAGGT
TTATTAAGAGCCATTGATTTTTTTTAACATGTCATAACCA
GAATTTTTTTTTTTTGCTTAGAAAATTAATTTGGTAGATT
GGAGGATTCATTTGGAGGCTATAGCAGTAGTCTAGGGCCA
CAGTTTTAAAAGCTCCTTTTGTGATTGGCATCAGTGAAAA
GCAGTGAAAACATATGAGGAACATACCTTTCAGTGGTAGA
GTAGGCAGATTTGGCAAGAGGATGTGAGGATTGAGGGAAA
AGTAAGAAATGGAAATTTCCCCTCAAAAGAGAAAAATGAC
CAATAGCCAAGTTGAGAGGTAAATTATGCTTATAGGTTTA
CATGGTGTTTTTGCTTGTTTTTGTATCTTCTAGTCACATT
TGGTGGATTCTTTTTCTAATATAAGGCAAACATCAATTTT
AGTACTTACCAAATTTAGTTTAGATTTGGAGAAAGTAATT
GTATAATTTTAAATGTATAATTTTTGTATCCTACTTTTTG
TAATATGGCGAAGGTGACAGAAGAAGTGCGTAAGAATATT
GAAGTTCGTTTAAAAGAGTCAGCTGAGTTTCAGACACAGT
TGGAAAAGAAGTTGATGGAAGTAGAGAAGGAAAAACAAGA
ACTTCAGGATGATAAGCGAAAAGCCATAGAGAGCATGGAA
CAACAGGTAAATTAAGCTGTTAACCATATTATCTTTTTTT
CTTGTAAGGATTTGAATTCTATATCTAGCTCATTAGTTAC
CACTCAGATCATTTCAACAGAATTTATTGAACATGTAGAC
AACAATTTTAGCTTTTTGTTTTACCCTGTATATCTGTATA
CATTTCCTTTTGAAAATTTTAGACTTCTTTACAGAAGAAG
GTATTAGTGCTGCTTTTTAGAAGCCTATGTCTGAGGTTTG
ACTTTTGCAAACATTAGTTAGGGAGTGGATATAGAGTTGC
ATAACTGTACAGTAGATTATATCAGGTTATAACTATTTTA
AATTTAGCATCAATCCTTTGGGCTAATTGGATCTTTAAAA
ATCTGTCTGTCAATGCAGTAATACAACACAGTATTTTCTA
AGTAAGTTTGCGGTTAACTCTGGTTTAATCTTCTTCCTCC
TTAGTTATCTGAGTTGAAGAAAACACTTTCCAGTGTTCAG
AATGAAGTACAAGAAGCCCTTCAGAGAGCAAGCACAGCTT
TAAGTAATGAACAGCAAGCCAGACGTGACTGTCAGGAACA
AGTAAGTGTTGTGTTCATAGCCAGTTATTAAGAAATCAGC
TTTGATCCTAGAGAATGGTTCTTGGAGTATATTTTTGTGT
TTGGGGGACAAGTAGATCTTACAAAAATGCATGATTATTT
CCACTCTTGTGGAACCTGGACTAAGATAAATTGAAGATAT
AGATGAAGGCTAAAAGTAAATAGTACAATATTCATTAACA
ATCTTGACAAATGGGAAAAAATGGAAAACCAGAATTAGGA
TGCTAAAACGTGTACATGCTTTCATTTGTGAACATTCTTT
TACTATTTTGGTCTTTCCATAGATCTTGTAAAATTTTATT
ACAGACAAAACGGTTAGAGGTATGTTCCCTCAACAATAAG
GACCTTTTGATAACATTTTTAATGCACTGCTGAGCTTGCA
TCGATTTGTATACACCTCTTTTTATAAAATTATTTAAAAC
GTCTTATTAAGTGTATATATGTACATGCATATATGCATGT
GACAAAGCTTTTTATAGTTGTTTTAAGAAGTGATAAAACA
ATTCAGGAAAGTGGGAGTCATTGAAATGGTGGTGGTATGT
TAGTAGCTATTCATTGGTTACAATTCTTTATCGCTTTTGT
ATATGTAACATGTATGCATCAAGATTGCTTTAAAAATGGA
ATACAGGGTAAAGAGGCTTCATAAGTAAATTTGATAAAAA
TGAATTATCTTTGGCTTATTGCCAAACACAGCATACCATC
AGAAATTAAAGTTAAATAATTTATCTATAATTCAATATGC
AAATAAATGATTTTCATTTCTCTTTATTTTTAAGTTTCTG
TGTGTGTTTCATAGGCTACCTGTGACAGAGAAATAAGAAA
AAGAAAAAGAAAAAAATAGAAGAAGTTTGTGTGTGTATAT
GGAATATATTTCACATAGCTTAGTTATTTTTAGCTTTTTA
TTTCATAAAGTTTATTCCAAATTGATACCTAGTCTTCTAA
GATTCATTGTTAAAAGTTTTTTAAGTAGATATAGCATTAA
CTTTTAATTCTCCTGTTTGCTACATTTAGATTGTTGCCAC
TTTATTTTTAAAAATGCAGTGTGTGTCTTTTCCAAAAGTA
CTGATCAGCGTTATGGATTTTTAATCTTTGGTGTCAATGT
GGGAATAATTTCTTACAGGCTAAAATAGCTGTGGAAGCTC
AGAATAAGTATGAGAGAGAATTGATGTTGCATGCTGCTGA
TGTTGAAGCTCTACAAGCTGCCAAGGAACAGGTTTCAAAA
ATGGCATCGATCCGTCAGCATTTGGAAGAAACAACCCAGA
AAGCAGAATCACAGTTGTTGGAGTGTAAAGCGTCTTGGGA
GGAAAGAGAAAGAATGTTAAAGGTATTATTGTACAGCATA
ATAGAATTATCCAGGGAATTGAAAGAGTTTTTTTTCTTTA
AATGTGTATTGGAAAGATCTGCTATTATGATAGACCTCTT
GGCTTATAGGATGAAGTTTCTAAATGTGTTTCACGCTGCG
AAGATCTAGAGAAACAAAACAGATTACTTCATGATCAGAT
TGAAAAACTAAGTGACAAGGTAGTTGCCTCTATGAAAGAA
GGTGTACAAGGTCCATTGAATGTATCTCTCAGTGAAGAAG
GAAAATCTCAAGAACAAATTTTAGAAATTCTCAGGTAAAT
CAAATATGTTTTTCATTCTTCATTTCTGTGTCATAACAAC
TATAAAATGAAATTATAAATGCCTATATTAGAGAAGGGAA
TTATACAGAGTTTTGATATAAAGCTCATTCTGTCTTTTAT
TGGCCAACAAACCCACAACCACCAAATTGGTCACTTTTAA
CAGGTAGAAATGTTAAATAAATGACTTTAAAGTTGATTCT
GATAGTAAGAATATGAGCAGGCTCCTCTTGAAAAACTATA
TGCTTTTCAGGTTATTTTAAAGATACACGTTTTTACAGCC
AAAGTCTTTAATAAAAAATAAAAATGTATCTCTCATTATT
TATTATTAACAAAAACATGAAAGTAGTTAATAAAGTGAGT
AATTTTTGTCATCTTAAAAATTACCCAAGTTTTGAAATGT
TGGCTTTTTTAATTCAAATAAGATTTTAACATATATATTC
TTGTAGATTTATACGACGAGAAAAAGAAATTGCTGAAACT
AGGTTTGAGGTGGCTCAGGTGGAGAGTCTACGTTATCGAC
AAAGGGTTGAACTTTTAGAAAGAGAGTTGCAAGAACTGCA
GGACAGTCTAAATGCTGAAAGAGAGAAAGTCCAGGTATGT
ATACTAAGCTTTCAGAAAGCAATTGTTAAGTTCATTTATA
TTTCTACCAATTAACACAGCATAAAATTTACTTTGAAATA
AACATTCTTCCTAGACCTATAGATTCATTAAATGATTTTT
AAGTACGGTATAGTATAGTGGTTAAGTGTGAAGGCTCTGT
AACCAAATGCCTGGTTTCAAATTCTAGCATCATACAATCA
TCTATGTGGTCTTGGGGACATTGTTTAACTTCCCTGCTCT
TAGTTTCCTCACCTGTAACATTTGGATAATAATAATGAGG
ATTAAGTGAGTTTGTGCACATGAAGCATCTAGAACCATGT
CTGCTTTGTAGTATGTACTTAATAAATTCCAGCTGTCTCA
ATTTATTGTAGTTGTCCTTGTGTATACACCTGGATAGTCA
CTCTAGAATAAAATGGTAGAATAAAACTGCTACCAATATA
TCTTTCTCAGCAAAGGAGCAGAAAGCAGTCAAAACTAACA
ATGAAAGGAAAAGAAGGTGCTGTAATCAAGCTTGCTTGAT
TACCCCACACCAGCACCCAAAAGCTTACTGTTGAGTTACC
TCATTCTGAGGAGATACAGTAATATACCCCCACATCTAAG
AGGAAGGAAATTAAGACCTTAAAGTAAATATTTACCTTCT
TTTAACTAATAAGTAGTCAAAATGACAGCAAGGGAGGAAC
CATTGAACAGGGGAAAGTAATAATTAGATTTATGGGATTT
ATGTTTTCAGCAGAAGTTAAAAGTTTCAGAATTTCATCCT
GTTCAGAAAACAATCCAAATTCAAATTTACCACCATGGAA
ATAATAAACAAACCCTCCCATTCAATAGAGTTAACGCTTG
AAGGAAAGAAGGGCAGAATTAGTGTTTCTAACAAAGAAGG
CATAATGTCTCAGTCTTTTCTGCTCCCTTTGCTGTTCCCT
TGGGCTATAGAAAAGCAAATACTAAAAAATACCCAGCCCA
TGGACAAGTTTGGAGGGGAAAACCAACTAAAGAATCAAGA
AGTAATACACATTATATCAAAAATAATATAATAGCTGTTC
AAGTATGAGTAATGTAGCATGGCAACCACAAAATATGCTA
TAGCTTTAAAAGTAGCGGGGGAGGAAAGTAACGTCACATA
CAAAAGATGGATAATTATATCCAGTGAGAAGAAAAAAAGT
TCTTCACAGTTCAGTAGATATTCGGTAAAATTGCTTAGTA
CAAAGTGACAAAACAACAGAAGAAAAGAGGGATTTCTGAA
CACAAGGGAAAAAACTGAGGATTAAAATAACATTATTTTA
GAGCTATTAATAAATTCAGTGCAGCAAGAAAAAATAATAC
AGGAAGATAGAAGTTTGGATTGATGTTTTTGCCTAATGTT
AATACTGATTATTTGTTGGTGGAATTTGTAGTGTGTTTTT
ACTTTTATCTTTATAATTCTTTGCATTTGTTTAAACTCTT
TGCAATTAGCATGCATCACAGAAAATTGTAAACTTTCAAA
AATTGCAGTTTTAAAAGTTGAAATTTAAATTCTATTTTGT
TGTAAGGAGGATTAGAACTAGAAGGAAAAGGTAACCTTTC
AACTATTATTAAACTTTGGTGTCTATGTGTGTTTGAAATG
TTTAGGTAACTGCAAAAACAATGGCTCAGCATGAAGAACT
GATGAAGAAAACTGAAACAATGAATGTAGTTATGGAGACC
AATAAGATGCTAAGAGAAGAAAAGGAGAGACTAGAACAGG
ATCTACAGCAGATGCAAGCAAAGGTTTGTAGATTAGTAAT
CAAAAATGGAGGCATGTTATTATTTTTAATAATATTATAA
ATGAATTTTTACATTAGTTGTTAAAAAATATATTGGGACT
ATTTTCAGGTGAGAAAACTGGAGTTAGATATTTTACCCTT
ACAAGAAGCAAATGCTGAGCTGAGTGAGAAGAGTGGTATG
TTACAGGCAGAGAAGAAGTTACTAGAAGAGGATGTCAAAC
GTTGGAAAGCACGTAACCAGGTAAATGCAGTTATACCTAT
TCCTAGGCATGGAAACGTGCCTAGGAATACATGTTGATTT
TAACTAATGGGGTAAAATGAAAGGGGATAAAAATATTTGA
AGAACTAGTGAAATATCTTTTTGTTTTTATCAGTGAAAGT
CTTAATATGTTACATGTATATATGCAACAGATGTTAACCT
TAAAACTCAATTTTTTAAAAATTTTTGGTTACATTTGATT
TTTAAAAAGCAGTTAATTTATTTCCCATAATTCCAAAATT
TTAGTCTTTATCTCTGAGATACTTTTATACGTGAAAATAG
GAATTTATATACTTTATTGAAGCACTTTAAGAAGACTTGT
TTCTGGCACCTTTTTAGAGAGATGAAACCGTACAGCGTAG
TGCGGTTAGAAATTCCAGCTCTGTCAACCAGAAGGTGGAA
AATATGCCTTGCACATACTAGTTATGTAATTTGTGAGAGG
TTCTTCACCTCTCACAGGAAATAATACCCCTCTTCATGTG
ATGGAAATGAAATAAACGTAAAGAAGCTCACCCAGAACTG
GCACCTAGAAAATGTTCATGTTTATTTAAATTATAATACA
ATATGCACATTTTTTTCATTGTAAACATCACTTTAATGAA
ATTAGGTACTTAAGCTTTTAAGATTCTTTGTTTCTCTTTA
TTTGGCCTCATTATAAATAATCTGAAATGTATATTCACAA
ATATGAAACAATAATGAGCAGTTAATAACATTTGATTGTT
TTCCCCCCTCTTCCATTGTGGCTAGACAAGCTAAATCTTA
GTTTGATCTTGGTATCTTGTAGTTCTGTGCTTGATTACTT
TACATGCGGGATACGTAATATAAACATAATTAGATATTCT
ACTATTTTATTATAGCACATTTGTTTCATAAAGCCCAAAA
GACCGAATATACATTTTTGATCTTCTAGCATCTAGTAAAT
CAACAGAAAGATCCAGATACAGAAGAATATCGGAAGCTCC
TTTCTGAAAAGGAAGTTCATACTAAGCGTATTCAACAGTT
GACGGAAGAAATTGGAAGACTTAAAGCTGAAATTGCAAGG
TATATGGAAAGAAGCCTTAAATCATCTATAATACATGAAA
TCTTGAAGTTTATTTCAACTCTTTATATGACTCCCCAAGT
GCTTTCTAGTTTTAGAAAGAATGGAAAGCATTAGAGCCCT
TTTATCTGGCTTCCCTCTGTTTTTCTGTGGAGTCAAGCAA
ACAACGATATAATATTATGCCTTCATATATAAAATATATA
TGAGAATATTATTATTCTCATTATAGAGAATTATTTCTCT
ATATTTTTTTTTCAAAAGCTACTTAGTATTAATTCTAAAG
CTAGTTAATTTGCTAAGCAGCTGTCAAAATCTTGTTAAGT
AGGTTTTGCTTTTTTTTGGTTAGCTTACATTTGTGATTTG
CCCCTTTCAAAATAAGAAATTAAATATTAAAATTAATGTT
TCTGGTTTACATTTTTTAAACTTTAGTATAATTTGTCAGT
GTCATGTCTCCTACTTATATGAATGCTTTACAGCTTATAA
ATTTTTGTCATACATACTCTATACATAACAGTAGTCTTAT
ATGTTAATTAGGAGAGAGATTATTTTTTAGTCTTAAAGAT
GAGGAAGCTAAGATTCCAAAAGCTTGACTACCTAACGTTA
CAGAGTTAGTTGTTAAACCCATACTCTTAATTCAGGTCAT
CTGATTTCAAGTTCCAATTCATAATACGGTACAGGGGTTG
GCACACTATAGCCTGCAGGCCAAATATTGCCCATGACTTG
TGTTTGTACAGCCGATAAGCTAAGAATGATTTTTACATTT
TTAAAGCACTGTATAAAAAAAGAAGAACATCTGGAAAAGA
CTTTATGTGGCTTGCAAAGCCTAACATACTAACTCTATCT
GGCCCATTACAGAAAGAGTCACAGCAGTAGAAAGAATGTA
GGTGTGCTGTCAAGCAAACCCGAATTGAAATCTAGATACC
ATCATTTGATTACATTGTAAAATTGTGCATGTTACTTGAC
CACTAGTAGCTTAGTTTCTCTCACCTCTAAAATAGCCACA
TAAGCCTATGTAATAAGGTCTTTCCAAAGGACCATAAATT
TATAAGTTAAATAATTATCTTTTGAAGTGTGTGTGGAGCA
TTTTTAGGATTTTTAAATAAAAAACTTATTAAAGTAGCAC
AATATAAACTTATATTGAAGCATTTGAAAAAAGTCTCGAT
ATTTAGTCTTTGTCCTTTCCTCCGTTTTTGAAAGATCAAA
TGCATCTTTGACCAACAACCAGAACTTAATTCAGAGTCTG
AAGGAAGATTTAAATAAAGTAAGAACTGAAAAGGAAACCG
TCCAGAAGGACTTAGATGCCAAAATAATTGATATCCAAGA
AAAAGTCAAAACTATTACTCAAGTCAAGAAAATTGGACGC
AGGTACAAGACTCAATATGAAGAACTTAAGGCACAACAAG
ATAAGGTATTTTGAAAAGCTTTTCTTTAAAAAAAAATTAG
AATGAATCTTAAAGAAATCTTATTTCTTTGTAATCTTGAA
TATTATAGATATTTAGATTCCAAACTCTTGTGTAAGTGTA
TATGATATCTTTTTTAAGATTGGTTCTTTTAATATGTCTG
AAGTGCATTATAAACTCAAAAAGAAATTTTGGGCCGGGCG
CGGTGGCTCACGCCTGTAATCCTAGCCCTCTGGGAGGCCG
AGGCGGGTGGATCGCTCGAGGTCAGTTCGAGACCAGCCTG
AGCGAGACCCCGTCTCTACTAAAAATAAAAAGAAATTATC
TGGACAACTAAAAATACGTATATAGAAAAAATTAGCCGGG
CGTGGTGGCGCATGCCTGTAGTCCCAGCTACTCGGGAGGC
TGAGGCAGTAGGATCGCCTAAGCCCAGGAGTTTGAGGTTG
CTGTGAGCTAGGCTGACGCCACTGCACTCACTCTAGCCCA
GGCAACAAAGTGAGACTCTGTCTCAAAAAAAAGAAAAAGA
AATTTTGGTAAACAGATATTTTAGTTCAGTTTTCACATTT
CGAATACTATCCCTTTTTAAAGCTACATCCTCATAACTCA
TTGCTAATTAAAATTGTGTATATCAAAAATTGATGACTAA
TCAGACTTTGTATATTTCAAGTAAGTTGTTTGTTAAATGC
CTATCAAAAAGAATCCAAAAATCTTTGTTATATTTTTAAC
CTAAATCTTGTTTTTAATTCTCGAAGATAAAGAATTTGTA
TGTTGACTTAATTACATATTTATCCTATGTTAGATTAGAA
AATACATAAAGAAAAAAATCCAAAATTTTTACCCTTCAGT
GTTAATCACTGTTAGCACATTAGTATACTTTTCTGCACAC
ATAGTATGTTTTCCCAAAGAAATGATATCATTTGCATATG
TTCTTTTGTGGTCTTGCTTTTCCACTCTGAGTTAAGTGAA
AAACTCATTATTGTGAAAATATATTTCTGTGTCAAAAATT
CATCTACAATGCATCATCATTTTGATTAGCTATTTAGTAT
CCAGTTGTATGGAAAACCATAATTAACTAATTCCCTATTT
TTGAACATTAAAGTTATTCTATAGAAAATCCATTTTTGAA
TACCCTCAAGGTTAAAATTTCCTTGCATAACTATGATTAT
TTCCTTAGATAAACTTGCAGAAGTTGAGTTCCCGAATATA
AATACGTAGGTGTATTATTACTGTTTGTCTTCTTAGGTCA
TGGAGACTTCTGCTCAGTCTTCTGGAGACCATCAGGAACA
GCATGTCTCAGTCCAGGAAATGCAGGAGCTCAAAGAAACC
CTCAACCAAGCTGAAACAAAGTCAAAATCACTTGAGAGTC
AAGTAGAGAATCTGCAAAAGGTATGCATGTGAGAGCAGTA
AAAGATGTCCCTAATTCTTTCTGTGTTGTGTACCTAAAGA
AATATGTGTTAGCCACTGACACTTTCCCTTATCATGTGGG
AATGCATAAATTTCTTCTTTTTACTTTGAATGGCTCATGT
ATGTAAACAGTATCTAATTATCTTCAAGTATCCACTTAGT
TGGTTTGACCACCTTTTTATATTTATACTTCCATTTAATC
TAAGAAAAAGCAAATTAATGTTACATTTTAAGTTTATATG
ACAGACATGCAGTTTGTATTGATTTGATTGAATTCTATGG
TGAATACTTTGTTTTCCTTTAAAAGACATTGTCTGAAAAA
GAGTTGGAAGCAAGAAATCTTCAAGAACAGACTGTGCAGC
TTCAATCTGAACTTTCAAGGCTGCGTCAGGATCTTCAAGA
TAGAACCACACAGGAGGAGCAGCTCCGACAACAGATAACT
GAAAAGGAGGAAAAAACAAGAAAGGCTATTGTGGCAGCAA
AATCAAAAATTGCACACTTAGCTGGTAAATCTCTGCTTAA
TGTTTGAACTTGGTAGTAAAATTTGGTTATGTGATGCAGG
CTTAAAATTAAATTGGAAAGAAGAAAAGTACGAGTACTAC
AAAGTGACTTTTTTGGTGTGTGCTTTAAATATTAGGTATA
TTTAGTTAGGCACAAACATAAAGCAGTTTTAATTTTCAAG
TGTGATGAAAATGTCGATATATTTATGAAGTTTTTCTTAA
TTGTTAACTGGTAATAAATGGATAACGGGTACTGCTATTC
TTCTGCTTTAGTGTGTTAACAGTTCTACCTTGTGACAGAG
ATCATTTGGGCTCAGACTGTGCTGCCCAGCTATCATCTGT
AGACAGCATTGGATCTTTCCAGCCCAGGGATTCTTTTGTG
CCTCACTGGACAGAGGGCCCCTCTAGCTGTTTAGGGAGAG
CACCATGTCAGATTTATGAGGAGCCCAGTGCTGCAAGGCC
CACGGCCTTATTCACCCTTGCCTGCCAGTCTGCTGAATAG
TTAAATAAAATGTCAAACTGTTGGGTTTTATTATGAGCAT
TATTTTTTTTCTGCATATTATGGGGGTGAACATTATTTTT
AATAATCTCTAAGACAGTGTCCCAACAACTTATTTCATAA
AGTTATTGAATTATTTTTAAATATATGCTATAGATTATAT
GAAATGAAAATTTTGCAACTCATAGTAATGAATTGAATGA
TACATTAAAATATTAAAATTCCTGTAAAAGAATTCTGCTA
ACTGGAAGTCTTTAGCTTTTTGAGATTTTAGTTAGGAAAA
GTCACATTTCTATGTTGGAGTAAGTATATTTTATATTAAA
ATACTAAACATAGATATGTTAGAACTTTGCTCATTGAGAT
GTATAACGTATCAGAACTAATTTAGACGTTAAAGTACAGT
AGTGGAATCTGGTATGATCTTTGTGTGTTAATTAGCACAT
AAATGTTCTTTTGAATGTTTTATTATAATGTAAATATCAT
TGGGTGGGTACTTTAGGTGTAAAAGATCAGCTAACTAAAG
AAAATGAAGAGCTTAAACAAAGGAATGGAGCCTTAGATCA
ACAGAAAGATGAATTGGACGTTCGTATGACTGCTCTTAAG
TCCCAATATGAAGGTCGAATTAGTCGCTTGGAAAGAGAAC
TCAGGGAGCATCAAGAGAGACACCTCGAGCAGAGAGATGA
ACCTCAAGAACCTTCTAATAAGGTGATTAGCTAATTCTGT
TTAAATGACAAGTCATTTTTTTTCTTTGTACATTTTACTT
GAAAGTGCCTTGTGATTCAGGAACCTTTGTCAGAATGAAT
TTTGGCTAAATTCAAAGTATACAAAAAGAATTAAAATAGG
AAGATATTTTGATGGCATTGTTCAATGGACTTTTGTGGGA
TAGGCACAAAAATCAATCGTTTTCTCTTTATAGGTCCCAG
AACAGCAGAGACAGATCACATTGAAAACAACTCCAGCTTC
TGGTGAAAGAGGAATGTGAGTTTTGGTTCTTTTACAGTCT
GTTATTTGTTTTTCTTTTAAATTTCAGGGAACTTCCGGTG
ATCTTTGGGGGAGAAACCAGAAATCTATATATTCTGTTAT
TAAAACATGTATTTGTCTCTGCAAAACTCTATCATGTAGT
TGCAAACTTTCATTTTTTGGCATACTTTCGGTCTTACCGA
GTAGACGTTTGTGGCAGAGAAAACATCTTTTGTCTTTCAG
TTTGTGATTGGCTTCTAAGTTAGTCTGCTACTGATTTTCC
CCGTGATATCATATGGTGACAAATATAAAAGGCTGGACTG
AGACTTGGATTCAGCGATTCAGTAGTTAGATACATTCTGC
ATAATCAGAACGCATCACTCCAGAGTGGTGCAGTTTTTAA
TGCTTAAGTTCAAAACCTCTTCAATAAGAGTTTTGAAACA
TGTAGTGAACAAGAAGTGGAGAACTGTGCTCACTGTCTTT
CTAAAAATATTTGTTTTAAATCTGCCTAATAATTTTTTAT
GAATCATTATTCTTGTATTTTCTCCTTTTTAAGTGCCAGC
ACATCAGACCCACCAACAGCCAATATCAAGCCAACTCCTG
TTGTGTCTACTCCAAGTAAAGTGACAGCTGCAGCGATGGC
TGGGAATAAATCAACACCCAGGGCTAGTATCCGCCCAATG
GTTACACCTGCAACTGTTACAAATCCTACTACCACCCCGA
CAGCCACAGTGATGCCCACCACACAAGTGGAATCACAAGA
AGGTTAGTGAAATAAAATAGATCTGATTGAACTGACTGCT
TATTCAGATTTATTATGGGTTGATGACAATAACTTCAAGG
ATAGATGAAACATCCACTAAAGCTGAAGTCAGATATCATT
GTAAAGGTGGGTGTCTAGTATTTCAAGGGTATACCTCCCA
GGATACTTGTTAATACAGCAAATTGCTTCCTCCCCTCTCT
TCCTTTCTGCTTTGTTTTTAAGCTAAAGAAGTGGGAGAGT
ACACAGCATATTTTTCTAGGACTAACTTTTTCACTTCTAA
TGACTAAGAAACATGATATGAAATCCACTTTGAAATACTG
TACTAAATTACTGCCTCAGGCCAACATTACTTTTTCACTG
AAATTATCTGGCCTTTTCATTGCTTTCTCCACTTTTTTCC
TGTGGTACTTTGTTACTCATTAAGGCAATAACAACTTTTT
ATTTTATTCAGTTGTATATATGCTTTTTGATGCCACTAGG
CTGAGCTCCTCAAGGACAAGAATCTTACTTTTTATTGTTT
AATCCCTCTACTCAACCCCAAAAATAAGTATTCAGCAAAA
CTTTGCTACAAGCATATTTTCTTAGATATTTATTTGATGT
GTATTAGAATTCAGTAAATTATTGAAATATTTAGAAATAT
GATTTATGTGTATCCCATCAAAGTACAGAATATTTTATTT
TGACTATATCCAACAAAATGATTACCAAATACATTACCAG
TTAAACTTACTGTTTGTGTTATGATATCAATTACAAAAAA
CAATGCTTAATGAAAACTTCTAATTTGACTTGAGCTTCTT
AATTTCATTAATTTCATTTGGTAATAATTTAAGTGAAATA
ATAGATGCAAAAAGTTTCAGATATGTATTTGTTTATTTAA
TTCGGCTAATAATCTATTGCATACTACCATATCAATCATA
TAGGCAGTACAAAAATGCATAATACATTACCTTTACCCAC
AATGCTTTTATCTATTAAGTAGTAAGAATAATTATGCAAA
ACTATGTAAAATGTGACATGTACAATAGGAAAGAATAATT
CCAGCTTTGGTAAGAGCAGAAGACTTATATTAAACATAAT
TATTTTTCAGCTATGCAGTCAGAAGGACCTGTGGAACATG
TTCCAGTTTTTGGAAGCACAAGTGGATCTGTTCGTTCAAC
CAGTCCTAATGTCCAGCCCTCTCTCTCTCAACCCATTTTA
ACTGTTCAACAGCAAACACAAGCCACAGCTTTTGTGCAGC
CCACTCAACAGAGTCATCCTCAGATTGAGCCTGCCAATCA
AGAGTTATCCCCAAACATAGTGGAGGTTGTTCAGAGTTCT
CCAGTTGAGCGGCCTTCTACTTCCACAGCAGTATTTGGCA
CTGGTAAGATTAATTTTAAAATGAAGTTAGAATAGATCTA
TGCATATATGATATCTTGGATATAATATATATCTTCAGTA
TTCTTTGTACATACTTGATTTCTTCCAGATATCAGAATGA
ATGAGTGCATTCCTAACATTATTTCATGTTTACTTCTGAA
TTTGACTATTTTAGGTCAGTTATTTTTGTCATTGAGACCT
TTCTTCCCCTCCAGTTATTTTTTGACTTGTTTTAAAGATG
AAACAACCCAAAACATATTATATATAACTTAATTGCAGGT
CCTGAGGACTAAAAGACACCTAAGACAAAACCATACACTA
ATTTATATACAGTGTAAATTTTTCATCCAAGGAGTCCCGG
GTTTTATAGAAGGCCCCTATGTAAACTTTATAAATAGCAA
TTATTAACATACATCAGTACAATCTAATTCATTGTAAGAG
TTAGGGTCTTTATTAACCAAAGGTTAGGTTGGCATGAAAA
CATTGATTCAGAGCATAAGTTGCTCTTTGTTTACCTATAG
ACTAGCAGAAACAAATTATGTTGATGGGCATATATCTAGG
ACTTAATTAATTGTATTCTAATGATTTGTACAATTAAATG
TTTACTGTGTTCTTCTTTGGTTAAGTGACCATGTTGGCTA
AATTATCTTTGTTTAAACTGAGTTATTCTCTAATTTCAAG
ATTTAAATTATGTAATTTCAAAGTTTCAGCTACCCCAAGT
TCTTCTTTGCCAAAGCGTACACGTGAAGAGGAAGAGGATA
GCACCATGGAAGCAGCAGACCAAGGCTCTGACGATACAGT
GGAAATGCCTCTTCCAAAGAAGCTGAAAAGTGTTACACCT
GTAGGAACTGAGGTGTGTAAAGTTACTTTATTTCTATCTT
TACCAGTAGGGTTAAGGTCTTCTTTTCAGTTAAAGCCTAA
TGAAAAGTAACCTTTGAAGTTCATTTAGTAGCCTTAATGT
TTGATATAAAACCTAATTCATTACAATTTAGCTCTAACAA
CAACAAAAAATAAAGGAATATAATTTTGGTTAATCTTACA
AGTAAGAAGGTAGATAACAGTTTAAAGTATCCATGAGACT
TACAAACTTAAAAAACTTTGAAATGCAATTCAACTTAGTT
GTTTACAATGATTTTTTATTGAAATGAAAAAAAAATTTGA
TTAAAGATATGCAAATAGTAATATGAAACATTGTAGGCAA
TGGTACCTGCGTTGTTAGTGGAAACTTTATATAGTAAGTT
TAATAAGAGTGTACATTTCTTTTATATAGCTTTAAAATTG
TAAATTTGAGTTTTGTTTTATTGAGAGGACGAGTAGAACA
GATAGCCCTTCATGTAGTGCACCTATAACATTTAATATGC
TTGCATATTATGATTCAGGAGGAAGTTATGGCAGAAGAAA
GTACTGATGGAGAGGTAGAAACTCAAGTATACAACCAGGA
TTCTCAAGATTCCATAGGAGAAGTAAGTAAAAATATACTT
AAAGTAACAAATGGTTGCTTTCAATGAATGAAATTGACAA
ATTAAAACATTTTCTGGAATTTTTTTAACTTGTTCTCATA
TTTAATGAACTATTACTAGAATTCACTAGTGCAATTTCTG
CTTATTTTACTCCCATGAGAATACTACCTTCTAAATTTAT
GTTAAAGAAATGTTTTTGTTCATAGGTAGCATAGATTTCC
AGATTTTCCAGAGTTGTGAGTGAAGATTATCCACTATTTT
AATTAAATTGAGGGAAAAGAGTGCTAGTTGAGTCTTGAGT
TGATACATAATACCTCATTTGCTAGAGTCCTCTGTTGTTT
CCCTTACAGAATTAAATCATCCATAAAAGGAAATGCGTTT
GTATACTTCATTTTCTGAACTCTCATTGAGGTTCCTCTAG
AGCAGCTTTCCTGGCAGAAATATCAAAGCACTAGGTTCCA
TTCCTAGCTCCACCACTTAGAACCTCTGGCTATAAGCATG
TCATTATTTCTCTCAATTGTCTCACTTTTAAAAAAAATTT
AATTTTTAAGATTATGAAGTACCTAAAACAGTACCTGTCC
ACATATTAGACACTCTAAATGCTGTTAATTTTCTTGTGTC
CCTCTGCCCCACAAGATGAGAATTTAGCTATAATAATATT
AATAGTTAACTATTAATACTTAACATAGAACTCATTACCA
TATACCAAGTTTTGATCTAAGAAATTTACATTTATTCACT
ATGGGAGGCCAATATAGGAGGATCACTTGAGGCCAAGAGT
TCAAGACCAGCCTGAGCAAGAGTGAGACCCTGTCTCTAAA
AATAAATAGAAAAATCAGCCAGGCATAGCTAAAATATATA
GAAATACATAGAAAAAATTAGCCAGGCATGGTGGCGCATG
CCTGTAGTCCCAGCTACTTGGCAGGCTGAGGCAGGAGGAT
CGCTTGAGCCCAGAATTTGAGGTTGCAGTGAGCTATGATG
ACACCACTGCACTCTGGCCCAGATGACAGAGTGAGACCCT
GTCTCCAAAAAAAAAAAAAAAAAAGATTTGTATTTATTAA
CTAATTTAATCCTCAAAACAACCCCATTTTATAGATGAAG
AAACTGATACCCAGGTAAGTAATATACCTAAGTTCACATA
GCATTGGAGCTAGGATTTAAACCCAGGCTGTATAGTTTTA
AACTGTCCTCTTAAGCTTGAAACAATACTTTCTCTCTGGA
TAAACTTTTAGGGTCATTTTGTTATCTGTGTAAAATTAAG
GAATTATCTCAAGCTAATTTTAAGTAACCATAAATTTTAA
GTAAATTTTAGTTTCTTAGATACATTCAGTCTGTAAGTTA
ATTTTACTACCTCTCCTTGACTAAAAACAAAAAACTAAAC
CTTAGGTGAATGTGTAGTACAAGTTGAACATCCATAATTT
GAAAATTCAAAATGCACAATGCTCAAAAATCCAAAACTTT
TTGAGCACCAACATGAAAGCCACATGTGGAATATTCATTC
CACACCTGACTCATGTGATGGGTTGCAGTCAGAACACCAT
CAAAACTTTGTTTTATGCACAAAACTATTAAAATATTGCA
TATAACTATCCTCAGGCTATGTGCATAAACATATGCAACA
TAAACGAATTTCATGTTTAGACTTGGGTCTTACGCCCAAG
ATATATTGTTATATATATGCAAGTATTCCAAAATCCAAAA
CATTTCTGGTCCTAAGCATTTCAAAAAAGGAATACTCAAC
CTGTACTATAAGTGACGTCTGTTCCATGTATCTTTCAGAG
AGTGTTGTCTCTGAAAAACATAAAACAATTTGAAATAATA
AGATGTGAATTTCTATTTTATTCTCAGACTTGGTTAAATT
ATAGTAAAATCTTCTATGGAAAGCTTTTACTTGAGATTGG
CAAAATTCTCTGTGACTCAAATGTACCATTTGACCTTTCA
TTCCACCCCTCTGAATGTGTAATAGTTCATTTTTCTGATT
TTCCAACAAGGAAGCAGATGTTCTTTGTAAGTGTTGCTTT
TCCTGAAATAAACATGTCACTTTGAGACACATTTTTAATT
ATATGATGACTTACTCACTTTTTCCATTATAGTATATACA
AATTTTTGATGATGTCTTAGTTTAAAAGACATTGTTGTTG
GCTTGTAAAAAAAATAGATGTTACTGATTGTTTAAGCCAA
AAAGTAGACATTTAACTTTTTATAGCAAATATCAGAAATA
GAGTTAAAATAATAGTTTATTTCAGTAGCTAACAAAATAG
AATTGTGGAAGTAGATTGAACAAGGAATTATTTTAATATC
TGATATCTTTAATGTGGTTTGAAGGCTTAGGATAATCAGA
GTTTTGGGGAAAGAAAAGGTTTCTTTGTAAAAAGACAATA
ATAATAGCTTATTTTATTCAGCATATTTCCAGTGTATTTC
TAATTTAGGGGAAAAGTTTCTAATAAAATGTTGCAGGTCC
ATGTGTATCCTTTTTTCTGACTTTGGTCTGCAACTGCACC
TAATTATATTGGTCAACTAATTATATTGGTTACTGACCAC
TTGAAATAAGGCTAGTCCAAACTGAGATAAGAGTGACATA
CACATCAGATTTTGAAGACTTAGTAAAAATTTTAAAATGT
AAAATATCAGATTAATAATTTATATAGCGATCACATGTTG
AAATAATGTTTTGTATATATTGGTTAAGTATATTATTAAA
ATTTATTTCACTTGTTTATTTTCCTTTTTTTAAGTGGCTA
CTAGAAAATTCAAAATTACATGTGACACACATTGTGGCTC
ATATATTTCTGTTGGACAGCACTGATCTACAACATAACAC
TGTAGTTTTGAACATACCTATGTTTATATATTTTTTCTCT
TATGTGAGTATTACCCAATAAGATTTATAATAATTCTTCT
GTAGGAAGACAGTAAAGAAACTCAAAGGTTCATCATCTTT
AGCATGTATTTCAAATTCTACTTTTGAAACCATATTTTTA
AAAATAAAATACACCTAGTCTATAAGTATTGTTTAGTCTT
TACTTTGACCTATAATAACTCATTGATCATTTTAGGTTTG
GTTTTTTAGTATTTTGTGGTTTTGTTTGTTTGTTTATTTT
TTCAATTTTTGACTTTTTATTTTTAAAGGGAGTAACCCAG
GGAGATTATACGCCTATGGAAGACAGTGAGGAAACCTCTC
AGTCTCTACAAATAGATCTTGGACCACTTCAGTCAGATCA
GCAAACAACAACTTCTTCCCAAGATGGTCAAGGCAAAGGA
GATGATGTCATTGTAATTGATAGCGATGATGAAGAAGAGG
ATGATGATGAAAATGATGGAGAACATGAGGTAAATTTGAT
TTGAAATCATCCAATGTTTCTAAACTGTTAGATGAAAGTG
CTTAAATCCTTGGGACAACTAATGCAACGACTAGTAAATT
CTGGTTTCTCGTCAGTTTAAATAGATTTTGTTGAGGCCAG
GCCCAGTGGCTCATGCCTGAAATCCTAGCACTCTGGGAGG
CTGAGGAAGGAGGATCACCTGAGCTCAGGAGTTTGAGATC
AGCCTGAGCAAGAGTGAGACCTCATTTCTACTAAAAATAG
AAAATATTAGCTGGGCGTGGTAGCACTCACCTGTAGCCCC
AGCTACTCGGGAGAGGCTGAGGCAGGAGGATCACCTGGGC
CCAAGAATTTGAGGTTGCAGCGAGCTATGATGATGCCACT
GCACTGTAGCTTGGGCAACAGAGTGAGATCCTGTCTCAAA
AAAATTAATAAATAAATAAAAATTTAAAAAAATATATTTT
GTTGGTTTTCTTTTATCTGATTAGTTCAGAAATTAACATT
TTATAATAAAAATGAGTATAGAACCAGTGCTAGAAAGTCC
CAGTTTTTTTAATTTTGCTTTTTTTTTTAATGATTGCTAA
GCATTTAAGATTTGTTCTAAATTAAACTTAATCTTAAGTC
TTATTGGTAAGTGACTATATGAATTTAATTGTAAATGCTA
TCTGGAAATAAAAAGAAGAAATAAGGATTTCTTTTCTCTT
AGAGCCCCATAGTTTATTTCAGAAGTAACTGAGGATACCA
TCATTGAAGTATATTTTAACTGAACTACTGTATTTTCTTT
TGGAATTTAATTCTGTATTGACAGCTTTTTATTTTACACT
TTTTGGTTAATAAAGCAACATTTTTTAAAAGCTCCTGGTA
TAGTGTAATTTCATTATTTTCTTCTTCAATGCAGCCTATT
TAAATTTAGAATTAAAGTAGACCACTTGGCACTTTGCTGA
CATCTAGGGGCAATAATCTTTGAATGATCTCACACAAACA
GTTAGAATTCAGAAGTGATTGCTACATTACTAATTCTAGT
AAGCATCACAGTTGTAATATCTGGTGCTGCTGAACTAATT
TCATACAATGCTCAAGACAACTATTTCCTGATCAAGCTTA
CATTTCTACATTAGTATCAAGATGTGCAGAACATGTGGGC
CATATCCTAGATTGTTATTTATTCATAATTTCTACTAGGA
TTATGAAGAAGATGAAGACGACGATGATGATGATGAAGAT
GACACAGGGATGGGAGACGAGGGTGAAGATAGCAATGAGG
GCACTGGGAGTGCAGATGGCAATGATGGCTATGAAGCTGA
TGATGCTGAGGTAACTGGCTGGAATTTTTACCATTCCTTT
GAAGAGCTTGCTTAGAAAACTTGCTGTTTTCTAGGGCTAT
AGAAAGGCCTATATCATGAGTACACTAAAACCTTTTATGC
CTTTGGAGTTTTATCAGTTGGTTGTTGTTTGTTTTTGCTG
TAGTTTGGTTTGGTTAATTATTCAGTTTGGTTTTTAAGGT
ATCTATTTGAATTACTTGAGCTCACGGCATCGCGCTTTGT
TCTCAGGGTGGCGATGGGACTGACCCAGGCACCGAAACAG
AGGAAAGCCTGGGTGGAGGCGAAGGTGGTCAGAGAGCTGC
GGATTCTCAAAACAGTGGTGAGATTCACGTTAGTCTTTTT
TAATTGAATATTCATAAACTAGGTAATATTTTCTAAACAA
AATAATACTTTCTAAGCTCAAATTGTATTTAATCATCCTG
TATAAAACTTACTTAGTAAATTGACAAGTAAGGGATTGAC
TCCTATTCTAGCTTTGTCACTACTTTGCTCTCATAAAGTC
TACTGTACTGTTAGGGGCTGTCATTCTACTCTCTTCTCTA
CCTCATTGGTAGAAAAACATTTTGAAATCTCTAAAGTATT
CTAAATACTGATGCGGCCGCTGCTCTAATTAAGGGAAAAC
ATTAAATCAGGGATTTCCAACAGCAGTAGTAATAGTTCAC
AACCAGAAGAGGTCAGTCTAATCAAGCTTCACGTTTTAAG
ATTTATGGATATTGGAGCTTTTCAGTGTGATCTGGTTTTC
CAGTGAAAAAAAGATTTTTTGATCGGTACAGTAGACCTTC
TGTTGTATCTTTGAAAGAAAGAGTCCAGGAGGTCCACCGA
AAAGTTGTAGGCATTAAAGGATTATGGAAATTATAGAAAA
TAATTTTATTTCATTCTCATTGTTTTAAAATGTGTCTTAA
AGAATTAGCGATCATCTGGTATAATATTCCTGGTTTTACA
GATGATACTGACCAAAATCATTAGTAGTGATACAGTAAAA
TCTTGTATATTTGGGTTAGTGGGAAAGCATTGTATCCAGG
TTTCTGTAGAGGCCTGAATATTTAGAAGGGCAAAGTATGT
ACTCATTTGAATGAATATAAAGCAAGGGCAGGCAACCCTT
TCAAGTGTTTTAAGAGAAAAATAGACTAATGAATATTAAG
CTATATAATAAAGAATAGTCTTCCTTTTAAAGGAGGAAAG
GAGAGAGAAATTAATATACTTGGGATAACAATTTATATTT
TATAAACATTTTATAAATTAAGAAACATTTTGTGTGTATC
ACATAGTTGGAAAAGAGGGAAAAATTTTGCCTTGTTAGGT
ATTATCACTAAAAGATCTGTTGAGGGCAAATGTTCATAGC
CATTTTTCTTTTCCTTTTCTCTTTTTTTTTTTTTTTCTTG
CAATCAAGCAAAAATAGGTCTAGTGGTCTATGGTCTGACT
AAAATTTAGTGGATAGGTTTGATACATTGCCAAAAGTTAC
TGACTGTTTTTCTTTACTTGTATTGAACTATTATTTAATT
CTTACAATAAACTTAATCAAATTTAGGTACTAGTGAAGAA
TCTGAATCACAGAGAAATGGCTTAACCAAGGTCACATAGC
TACTAAGTATTAGAACAAGGATCTGATTCTAGACCTTAAG
ACTTTAGAGCTACTGCATTCTGTGATATCCTGTTCAACTT
TTCATAGTGAAAGACGGCTTCTTTTGTTTCTCTAATGTAT
ATAGAAGACAGACATTTGAGGGACCATTGAAATTCAAAAT
TTGGGAATACCAAGATATAAAAGTGTAGTTGTGAAGCTTT
TCCTCAATCTTCTTCACCCTGTTTGATTGTTTTATTCTAG
TGATCTGACCTTCAGGTAATTTGCCCACTTTGTTAAGAAC
AATATAAGACAAAATTTATTAAATATTTATCACATGTTGC
TGGGTACTTTATGTTCATTATTTGAAATCTTCAGAAAAAC
TTACTTATAGGTTACATTTGCTCTATTAACCAACCAAAAA
ATAGACTCACAGAAGTTAAGGCAACAGTCTCCAACCTTTT
TGACACCAGGAACCGGTTTCATGGAAGATGATTTTTCCAC
CAGCCGGGGGTGGAGGGGTGGGGTGGGGCAGCAGGTGCCA
AGCTCAGGCGGTGATACAGATGGGTACCAGCCCGCAGCCC
TGGGGTTGGGGACGGCTGGCTTAAGGGACTTGCTCAAGGT
CACACAACTGATAAGGGCAAACCCCATTATTTCTGAGTCT
AAAGCCCAACACACCTTACAACTTTACTTCTAAAAATATT
AGTGAGGTGAACATTCCTAATGGTAAGACTTATGTTTCTA
GGGATTGTCCAAGTTATTTTGTAGTAAATTTAATAGTTCA
AAAATAAGCTTCTGTTTTCCTGTAGGTGAAGGAAATACAG
GTGCTGCAGAATCTTCTTTTTCCCAGGAGGTCTCCAGAGA
ACAGCAGCCATCGTCAGCATCTGAAAGACAGACCCCTCGA
GCCCCTCAGTCGCCAAGGCGCCCGCCACATCCACTCCCCC
CGCGACTGACCATTCATGCTCCACCTCAAGAGTTGGGACC
ACCAGTGCAGGTATTAAAAGTACTGGTTGTTCTGAAAAAC
GAACTTTTAAAAATCTTGGCTTTTTTTCCCTTTCCATTAG
ATATTTTTCTTCTTTTTTTCAGAAATTAAATAAACTTTTT
AATGTTTTGGCATATTTTTATAAAATTTTCTAAACTGAAA
CTGGTCTCTGATTTCTTTTCCTTGAAATATGACAATAATT
TACTTTCATAAACGGAATAAACTTTAGAATGGCAAGACTT
ACTAAAATTGAATATAATATGACATATATAATTGAATATA
ATATGATATATAATTGAAATAATTATAGTCATAGCAAATA
AAATTCTGTTGCTATTTCTATAGGTTAGAAAAGAAAAAGA
TTTTCTTGGGTTTTAATGAAAATAAAGTATATTTTGTCAG
CTCACTACCATCTGATTTGAAGGTTTCTTTCTATAATGTG
CACGTTTATTTAAAAAAGGAATTTCTATTCTACTTAACAG
AAGATCATTTTTTCTCTCATTTATTTGTAATCTCATATTC
TACTTTTAAAATTAACGAAGGTATTCATGACCCTTTACAT
TTAGCATGTAGTAGGGTTGGGCATCTCTTAATGAAAAGTG
CTTGCAGAAATAGCTGGAAAAGTATAAAACTTCTATTAAT
CTAGCTTGAGTTTTATCCTGTAACATAGTGTGTTAAAATA
CTTTCAAGTATAAATTCTACTAATGATGAAAATAATGTCA
TTATGTGAAAATACAGTCTTAAAGGACCGTGTGTGGATGC
TGCAAAATATACCCAATCTGTCAATTGAGAATTAACTGGG
AAGCAATTCATAAGAAGACTGTACTGCTGTTTGAACTCCA
AAGAATAATTAAGCCTTAAGATCCAAAGGCACACTTTGCT
AACATTTTCAGTTAAGGAGATAGGAACTAAATCCATTTAC
ATACAAATAAGATAGGATCATAAATTTGTTTTAATTTGAA
TATTACTTAATATTTTGTCTGTCAGTTAATAAAATATTTT
TTCTTTTGGTTAATATTATAGTGTCTATAATTAAAAATTT
GTCACTAATTAAAACTGATTTCTTTAGGACAAGAGTAGTA
GCAATTTTTTCTGAGAAAATATCCTGTTGATTACCTATCT
ACTAACATTTTAGTTATTTTATTGCCCGCCTAATAAGCTG
TCTGTTGATAATTGATGTTTATTTCGTTGCTTGATTCTTT
AAGACAAATGTACTTTCTTTCTTGACACACAGAGAATTCA
GATGACCCGGAGGCAGTCTGTAGGACGTGGGCTTCAGTTG
ACTCCAGGAATAGGTGGCATGGTAAGTACTTACTCATCAC
ATAAAAGTGATTTGTTTATTCGGCAAATATTTGGACAGTC
CCTATGTGTGACGTTGTGCCTGTTAACTCCTGTTTTCTAT
CTCTGTTACAGCAGCAGCATTTTTTTGATGATGAAGACAG
AACAGTTCCAAGTACACCAACTCTTGTGGTGCCACATCGT
ACTGATGGGTTTGCAGAAGCAATTCAGTAAGTTAATGAAA
TAGAAACATATTTTGTCACTAACCAAATACTGTTTCCGGG
TTAATTTATCATTGGATCAACTCATTATTTGTTGAGCCCT
TCTCTGCTGTGTACTAATAAGCACTTGGGATAGGAGAGTT
GAGGATGTAGTGTTGGGGAAAATTATACGGAGATGAATGA
AATACAATTGCTTCTATCAAGAATTTTTAATTAAAAGACA
ATATAACAATGGTTAGGAATGTGATCTCTAAGGTCAGAAT
GCCTGTGTTTGAAACAGCTCTGCTGCTTACTAGCAGCAAG
TGCCTTAGGTTCTCTGATCCTGAGTATACTCATTTAAAAA
GTGGGAATAATAATACAATAGTTTCTACTTCATAAGTTGT
GAGAATTAAATGAATTAATTTGTATTAACATGTTTAAGAT
ATTACTTAACACATACTATGTGCTATATAGGTGTTGGTCA
AGGTGTTGCTAATTACACCGATCATAATGGATAATATCGT
GAAATATATGCATATGAGCAACTAACTGTAACTTCAGCAA
TCTAGAAGAAGACTAAAGGCGTAAGCAATAAGCTCTGTTA
ATAGAAATGAGAAAGTAATTTATTCCAAAAAATTAGGGGG
AAAGAATCTGAGAAGACTTGATGGAGAGGACATTGAATTC
AGTCTTGGAAAAGAATAGCTAACATTTATTGAGCATTTTT
ATGCATCCGCTTATTTTATGCTCATAATTATGAGGGTAGA
TGCTGTTACCATTGCCATTTTACAGATAAGGATACTGAAG
CACAGAGACGTTCACTAATTTGTCAGATAGAGGACAGACT
GCCAGGAAGTAGCAGTTTTTTGGTTTCAAACCAGTTAGTC
TGGCTCTAGAATTTATGTTAACTGTTAGGCTATACCACTC
CTCTTGCAAGATTAAAAGGCTTTCTGTATGGAAGTATACA
TGTTTAATTGTGGCTGAACTGTTATTTGTGTAACAAGATG
TACTTGAAGATCGGAATAAAAAAGTTTCCACAAACTTCGG
AAAAGGTTAATCGTTCTGTAGCCATGGTAACGTGGCAGTC
AGAACCAGTTTTAAATGCCCTCAGTTAACCACAGTGCATC
TCAGCTAACACACTTTTGCAAGCCAACCAATCAGTGTGAG
CTCCTCCTTTCTGAAAGTCAATAATCAGGAAGAGACTTCA
ATAAACATGCTTCTGAGTATCAGCCAGTGAACAGCATTTT
CACCCAAATAAACATGTTCTACAGATGTCAGACTCTAAAG
CCTTTAATAGTCACAAGTCCCTCCACCCCACGTTCCCTAA
AAATCCTGTGTAAGAACAGCAGTCCTCTTGGAGCGGAGGT
GCCTGACTGACATAGCTTGCTCTTATTATAAAAAGCAATA
AATTCAGCTTTGCCTTTTTTATTTCAGATATTGAGGTATA
ATCTGATTATCTAACAAAGATAAGACTGAAAAAGTAGAAT
GGAGGCCTTGTCAACAGGCAGCCTTAAGTGCTTTGGAGCT
TCTCGAGATGTTGGTCCAGATAGGAAACTTGAGGGCTAGC
TAGGAGAGCTCAGCGTTCTTCCAGAAGAGGATAACTGTAT
GGAGACAAGTTTAAAAATCCACCTGAAAGAGAAGTGCCTT
AACTAAAGCGATAGTGTTAAAATAGAAAAGAAAATAGATT
CAAGAGGTATTATAGAAGTATAATCCTTAAGTATTAATAG
CTGGCTACCTAAGGAAAGATAGGGTACAGAGTGGGCAAAG
GAAGAAATAATTCTGAGTGTTTTTTTCTGAATTGTGGGCA
GAAAAATAAATGATAGTGTTGTTAGGATAAGGGGGAAAGC
AAGTTTTTAGCCATCTAATCTTAGAGAATTTTTCTAAACC
TTGGGAGCCAGCTAGTGAATAATAGGCCAAACAGGTGACT
TGATTTTTTGATGACTCAACAATGAAAACTAAGGTAAAAC
TTTGTCTCGTGACTTCATTCTAACTCTCTTTTTATGCTTC
TTGTTGAGTTTGTGTTGTTTGCAATATATATAGGTGGCAA
TATGTGACAGATTCGAGAAATGTGAGGCATAGTTCAGGAG
AGCTAAAAAATATTTATATGTAAATCACAGGTTATTCATA
TGATTACTAAATTCATTAATAGCTGATATTTTGAGTATTT
TTATAAGTAAAATACCCTTTATTGGCTTTATTTTCAATCT
GTTTCCTTCCCAATTTGTTGATGCTCATTCTTCCTTGTTC
CTATATTCTTTCCACCTTTGTGGTTTAAACAAGGTAACTT
TGTAAGTTTCATCTCAAACTACTTTTTATCCATTTAGTTC
CCCACAGGTTGCTGGCGTTCCTAGATTCCGGTTTGGGCCG
CCTGAGGATATGCCACAGACAAGTTCTAGTCATTCTGATC
TGGGCCAGCTTGCTTCTCAAGGAGGTAAATCGCTAAATAA
ACCCTGAGATTTCCTGGATTTGTATGTATTCAGTAATAAG
CTATTATGATTTTAAATTTTAAGAAAAGAGCAAATATAAA
TATTTTAAAAGTTGATATTTAAATAATCCCTCTGCTAATT
TATAGAGAAAGCTATAATATGCTTATTAAGCGTTGCCTTA
CATATAAATCTTATCTTTCCAACAAAGTTATCATTTCTTT
GAGCATAAGGATTGGTTTTTACTTTTGTATCTCTTCTGGC
TCCTAGTATAGTGTCATACATGAAGTAAGTATTCAGAAAT
ATGTAATGAACCAACAAATATACATAGGTACTACCTGTTT
ATGGTTTGACACTTGTAACATTCCTGGGTAAAAGTATAAG
ATTAGTTATATTTTTTCTATTAACACTACTTAACAAAAAA
TATTCAAAATATATGGAATAAAATGACCCCTAAATTAAGT
AATAGGAGTAGTTGGCTTTCTGCATATGAATTATGCTGTT
TGTGGAATTTTTTACCTTTTAATCTTCGGTTGGATTCATG
TAGCCCACTTTATTTCTAGGAAGCTGTCTGGCATTTTATA
AGTAAATATAGAATGCATACTAGTTTAATAGTAAGCCAAG
ACAAAAGATTAATCTACAGCCCTCATAAAACTTATTTAAT
GTGACACCTGGTTGTTTAGGATGTTAGTTCTAACACTACA
GGCCTCGCTACTGATAAGAAATTATAAGTTGACTTTATAC
ATTTGAAGTGTTATGTGACTTTGTATGTTAGAATAATTTC
CTAGACTGAGGAGTCAGATCTAGGCTTAAATCGGAATGCT
ACCATTTACTAACTTTGTAACCTTGGGAAGACTTAATTAA
CCTCCTTGAACTTAAGTTTCATTAGCAAAAGGGGGATGAT
AAATGCCTTGCAGTTTTGGTGAGGAATAGATACTAATATA
GTACTTCGCTCATAGTTGGATACTCAGTGAAGTTAGCTTG
TACGAAACTAATAAGAGCATTTTAGCTAATTTTTTAAAGG
TACTTTAATTTGTGTGAGGAAATTTAAAGGATATGTTTAA
ATTGTATTTAAAATTTGAGAGATTGATTTTTGCTTTATGG
AATAATTAAATTGCAGGCTTCAGCGAAATTGTATCTCCAC
TAATTAATGTTTTTCTTTCAGATACCTGGCATATTGACAA
TTTTATGTTCTTTCAGTCATTCATTAATATTCAGACTTGT
CTTTAGGTTTAGGAATGTATGAAACACCCCTCTTCCTTGC
ACATGAAGAAGAGTCAGGTGGCCGAAGTGTTCCCACTACC
CCTCTACAAGTAGCAGCCCCAGGTAGGTATCAAAGGCAGA
TTAGTAGATTTCGTGTCTTAATTATAAAAATAAAACGGAA
ACCTATAAAATATCATCTGGCTAAAAATTTTATAAACCAC
AAAGTTAAAGTTTTAATTTTTTTATTGTTTTTTCCTTTTA
AAGTGACTGTATTTACTGAGAGTACCACCTCTGATGCTTC
AGAGCATGCTTCTCAGTCTGTTCCAATGGTGACAACTTCC
ACTGGCACTTTATCTACAACAAATGAAACAGCAACAGGTG
ATGATGGAGATGAAGTATTTGTGGAGGCAGAATCCGAAGG
GTAATATATTTTACAGTTTTTGCCTGCTTTAAACTCATCA
GATTTTATATTTGTTTTCCTTTAGCTGGGAAAAATCTGTT
GAGCTCATTTTCAATAGCATCCTACTAAAAAAAATAAACC
AAACCATATGCTTTGAAAGACTGTTTTGCATATAGTAATA
TATTTTGGAACTTGAAGGTTGTTACAGAAGACAAATAATT
TTTAAAACTACTATCTCCCTGAAAATTGTATGATACATTC
TAGATCAGAGTATTTCTTTAAAAGTACTGGTACCTTTCCA
TTAACATAGCTGCTTGAACTTTTCCCTAAGAAAGAAGCCT
TTCTGTGAAAATTAGGAATATTAAGAAATGACTCACTTTC
CATTTAACAGTGGGCTCTCAAGGGATCCTCATTCTTTATT
TGTGTGCATTTAGACTTTGATGCCTGAAATATTGGCTTCA
TAAAAATAAGATTTTTCTAGTAGTTTTCAAGTCATGACTA
CATTTTTAACACATCAGTTATAAAGTTTAGCAAAAGTATT
TTGTGACAAGTCCTCTGGACTTTTTAATAAGTCAAAGGAA
ATGGTGTAATTTAATGGAAAGAGCCATTGGACAGTGATCT
TACAGTTTAACTTTCAAGATGGAACCTAATTCTTTATAAG
ATGAAAAAATTGGACCACCTCATGATCAGAAGCTAGAAGT
AGAACCCAAGATTTCGTAGGTAGAACTGAAGAACTTGATT
TTATTTAGCAACATTTTCTTACAGGAATTACAGGCCAACT
CTAGTATATAAGGAAAAAAACAGGTCTATTGTTACTCCTC
AACACCGTGCTGCTTAATGGGGGAAGTTAAAGACCCTGTT
GAGAATATTAGCTGCCATTAATTCCATACCATGTATGCAG
ATCACTTTACATATGTCATATCTAACTCACACACTATCAC
TGCAAAGTATTGTCTCCATTACACAAACAAAAAACCTCAG
ACTCAGAGCATGTTAAAATAACTTGCTTAGGCTATACTAT
TGGTAACCAGCTCAGGCTGGATTTGAAACTCTGACTCCAG
CCCCATGCTCTTTACATTTCACCAGCACTTCTCAACTTAA
GCATATAGTAAATTATTACTAATAACCACTGAAGTTTGCA
AATGAATAAAAAACCTGGAGCAGAATCATGTTATTCTTAT
ACTATCTCCCTCACTTGCTTCTCCAGAGGAAGAAGGATGG
AGTTGTAACCATTGAGCCAGGAGTTTCACTACCCAAAGCC
TATCTCAACTGGGCTAGAAGCCCATGGAGAGTTACTGGTG
TACTATTAGTAGTGTGACTAATTTGAATTATTTTAGTACT
CTGTTCTCCTAAAAAGTTTTGGAATTTATGAAAATCTGGA
CAATATATTTCCTGTGAATGTCAAGAAATGTGGAATCCTT
GTCAGAAGAAAAGAGGAAAACAAACAAAGAGGAAAAACAA
AAATTCAAATTGGAACATGTCCTGGTGAGAAAAGGAATGA
GGAAAAAACAACTTGACTTCTTTTCTTCCCTGCCCCTTTA
AAAAATATGTATGGTTACCAATATCAGAGTCTATAATTTT
TAGTTTAAGGGGAGTTTTGGATAATTTAAGTGACAAACTA
GATCAGAAAAAAGTTTGGAAATAATTTAGGATACATTCTA
GAATCAGTTTTGTATTTTCTAATCAATTTTTGTTTTCCTT
AGTATTAGTTCAGAAGCAGGCCTAGAAATTGACAGCCAGC
AGGAAGAAGAGCCTGTTCAGGTCTCTGATGAGTCAGATCT
CCCTTCTACCAGCCAGGATCCTCCTTCCAGCTCTTCTGTA
GGTAAGTTCCTGCTCTTGACTACAGTACAAACAAATTTTA
TACCTCAGATTTGTTTGTGAAAACACTATTATGTTAAGGA
TATGTAATGAATCCATATCCTTTTTTTTTCCTGTACTTTA
AAATGCTTTATTTAGAAGAGAAATTTTGTAATTAAAGGGA
ACTTGGTTTATACTGAAATCATTATTCTAAGAATATTCTG
ACATCGATAACCAGAAATATGGACATAGTGAATCCATCCC
AAAAGAATAGTTCACTTAATGTTTCATCTAGACAAGTGGT
TCTCACATACTGTTCGGTAAAGTTCTTGGGTCTCATCGAG
GTACTACAGGGGCTGTAGGAGATGGGCATATTGGGAGGGA
AGCTAAGGAGGGGTAAGTACTCCAGGCATCTTGCCTCTGT
TTGGACCAGAGCAGCTCCATTTTTGGTAGTTCAACATACT
GGGGTCCTACGTGAGATTTGATGTGGAGGGCTGAAGGGTA
GAAGCTCTGTTCTTCAAAAAAATGTTTGCAGTTTACTAAG
GTAAACAGTTTCAGAGTTTGCCTTTTCACATTTGAAGTTA
ATTTTTTTTAAAAAAGATATTATGTATCCTATAATAAAAG
TTATTCTTTTACATAATAACAGTTAGCATTTTTTAAGCAC
TTTCTATGTGTCAGGCCATATTCTAAGCCCTTAACATATA
TTTACTCTTTTGATTCTCACAACAACTCAGCATGGTAGAT
ACTCATCCCTATTTTATAGATGTTAAGACTGAGGCACAAG
AAGGGTGAATAACATCTTCAAGGTCAGATAACTAATAAGT
AATGGACAAGTCAAGATGCAAAATGAAGTTTGGCTCCAGA
GACTACTCTTAAACAATATACCATACTAGCTTATCTATCC
TCCAAATTTTTAGGCAGGAAATTACCTTTATTACTGAGGA
AATACAGTACTCAGTCATTCACTCTGATTATTTTCATTTT
GAATTGTTTACAGTAATGATTCTCAAACTCTGCCATGGAA
CCTTCAGATGAAAAGCTGGGGGTGGGAGAAGATAGATCAA
GTAGATGGTTGTAATAGCCTTGGCTTTCATGGGTATAGGA
AGCTATTGGAGGGCTTCAGGCAGAGTAATGACACGATCTG
ACTTAAAGGCTTAACAGTATGCTTTGGCTGCTATGTAAAG
AAGAGATGAAAAATAAGTAATGGACAGAAACAAGGAAAAA
GTTTAGAGGCTACTACAATAACTCAAGGTAAAGATGGTGA
TGGCTTAGGCAGGATGGTAGAGTTAAGATTGTGACAAGTG
GTCAGATTTGGGATGTATATTTAAATTTGAGCTTGTACGA
TTTGCTAATGATTAGATTTGGGGTGTCCAAAACAGAAGTG
TCCGATATGATTCATGTTCTGTCGTGTTGGGCTATTTGCT
AAGGGACCTGACAATTTGTTTTCCATTGTATTTCCCAGCA
CCTAGCACCATGTCTGATACATGAATAGTCACCAAGTAAA
TACTTAATAAATTAGTTGAATGAATGAATGAAAAACATGA
GGTACTTTTTTTCTTCAAATAGGAATTTTTTTTTAACCAC
TTATCCTTTTTTGGTTTGTTAAATGTCCTCTCATTGTTAA
AAAATATATATATATTGAATGTAAATGGATGTGTCTACAT
GTTATTCATACATTCATTTAGTAATTAGTTTGTGTCATTA
TAAGTGCTTTCTTGTTTTAACTTGCTTTTCTTGTATCTTA
ATGTTTTCCTTAGATACTAGCAGTAGTCAACCAAAACCTT
TCAGACGAGTAAGACTTCAGACAACATTGAGACAAGGTGT
CCGTGGTCGTCAGTTTAACAGACAGAGAGGTGAATTTCTG
ATCTACTGACTACATAATAGAATGTGGGATAGTAATAAAA
ATGAAACACATTTTCTAATTCTTAAGCTTCCCTTTTAATT
TTTTAAATATTCCAAAGATTGATTAAATAATTACATGTGG
AACATGTGATATTTACTAATTTGTAAGCTTCTTGTAGACA
GATTTATACACCATAGATATATAATAAATATGTATTTATA
GTTCATATATTGATCTCTTTCTTAAATCCAAATTAAGATT
TGGAAAATCTAAAGTGTTATAGTGCTATATTCATTTGTTA
TATCCCTACTTGTTGTCATTGTATTGTTAAATATTTTTTA
TACAACAATATGAAATTTATGACTTTGTTTTAGCTAGTAA
AAAGAATTTAAAATTTTAATAATCTGACTGTTGTAATGAT
TTCCATTAAAGATGTGGAATATCTGTTTCATATCCACCGT
GCCTATATATTTCATACTGAAAATAATCTCTCAAAGAACT
TACTAGAGTAAATGAATACCCTAATTTTGAGCTGTCTTAA
AGATGCATCCAATTTTATTCTATTTTGTTTTCTTACAGGT
GTGAGCCATGCAATGGGAGGTAGAGGAGGAATAAATAGAG
GAAATATTAATTAAATGGTCTATAAACTAAAATAACTGAA
TGAGGTTGTCGTCTGTTTTAGTGTAATGATTGTCGCATTT
ACAAACATTTTTATATTTAAATTGGTATGCTTACTCAACA
TTCTTTATTAATAAAATGTATTTCAGTGTCAAAGTTTATT
ATTATTTTCTTCACTTTAATTAGTTGACTCTTCCTTTGCC
CATCAGTTTAAGGACAGTTGTACCAGACTTTGGATAGGGT
CTGCCCAGAACGAGTAGTAATTGCTCGTGCTGTTCTACTA
GGCACGTCGATGTTATAGTATTGATCTAAATGGAAGAGAA
ATCATTTTTTTAATTAAAAGGAAAACAGAACACTCAAAAC
TCAAAAATAATTTGTGCTGATTATTATGCTCAAAGATACT
GTTTATCATTTTAATAATCAGAAATGTTTTTATTAATTAA
TTTGAACTCACAAAAAGAAAAACAATTGTTTTGACCTTTC
TACCCTTCAGCTTTTTTGACCTTTCAAAAGATTGACCTTT
CAACATCTTCCAATAAAATTTGGTTCAACTCTCCTTTTTG
AAGTAAGCATTTAAAAAATAACCAAATTAGTCTGAAAAAT
AATTCACTTGAGTTTATCCTTTTTTAACAGTACATTCTGA
TGTCATTCGTATTATGGAATCATAGGCAGAATAACTTAGA
TTGCCGGGCTTTTCAAGAAAAAGTATCCTGAGTAATATAA
TTTAATTAATAAAATCAATTTCTCAGGAACTTCTTTCTGA
TCTTATAGACTGTGTATTGATGCAGATCAGTAAAATTTTG
TGTATACAAGGTATCTATTAAATGCCACAGATGATAGAAG
TAAAGTACTGTTTTCAGTAGCAGTTTTACTCAAGTAGTTG
GATGTTTTATTATAATTTCATGAAGGTTAGAGCAGAATTG
AATGGCAATACCATTCAGTTTAATTGAAATTCAAGCAAAA
ACCTAAAAACTCTTCTTTTTTCACAGCAATTAGAATAATA
TAGTTTAAATACTCATTTTTGGTCACCACTGCACAGTTGG
TGTTTTTGCTGTGATTATATTCATATTTTCACAAGTGGTA
TCACCTCCTCGAGAAGCTATCAAAGTTACACTAAATGACT
TACCCTTAGAAAAGGCATAATAGTCGTAGCCATCAGGTTT
TCTGATATTGGGTAGTGATATAGCCGAGGTGACCACGTTT
GGAAGTCCTCTCCACAGTGTACTCACTTTAACTTCATTAT
GAAGGAAACCTGCAGATGACATTTTTAATAAAAGGTGTCA
AATTAAAAGGGAATATAACTATCTTGGAAAGAGCCAGACA
GACCTGAGTTTTAATCTCAGTTTATTCACTTAGTAGCTGT
TACTTAGGTAAGTTATCTAACTTCAGTGCTTCAGTTTTTG
CCCTCCGATACAGCACTAATAGCGACCTTTTAGAACTGTT
CAGGGCTACAGATTTGTATATAATGTTCTTGGTAAGAAGC
ACTTGATAAATAGTATTTGTTACAGTTAACAAACCTGAAT
AAACTTTTCCTTACCCACAAAGAAAAAGAAAATATTGCTG
TGTTTATTCAGTAAGGCAAGTTGATGTGTTTTGCATAAAT
CTTAAATTATTAGGGCTATATGGTCAGTATTTATATTTAA
TAAGCCTTACTCTATAAGAAACTATATTACATATACTTTA
TGTTTAAGAATTTTTAACACAATAAAAATCTTACCTTTGT
CTTGATAAACAACTCTGACTGGTGGTGAATAGTGAATTCT
GATGGTGTGTGTTTGAGAAGGTCCTAGAGCCCGTTCAAAG
CGACGTCTCCTAACCTGTGTTGTTTCTCCGTACACTGGAT
AATTTATAGCAGGCCGCCTTCCAGGGCACTTTCGGACAGG
TTCCTGTTTATAAATATACTGCTGAATGCCGCCACCTGTT
ATGTGTGAGAAAGTGACATAGAATATGAAAATTGATTTAA
CCCTCTCAGATAGAAAAGAACTTTTACAAAGTGGAAAAAA
TGATCAGTTTTTTGTTTTTCATAAAATATGTCTAGACATT
AATAATGGCTATTAATCAAGGGTGTTAAAAAGAATTACTA
ACCCTGAAATACTTGTTGAATGCATAAATGCAACAAATTG
CATAGTTATATATTGAACTTTAATTGAAGGTAAATGATGA
CATTCCATCAGTGACCTGAAAACTCAGATGAATTGTGATT
TCTATGTCAAGAGATCTAAATACTTCTTACAACCTTCAAT
TTTGATTTTTTCATTGAAAATATTTGATTCCAGCCATTAA
AGATATCTTTTGACAGTAAACCCAGTAATACATGAAAAAA
TGAAATAAAAATCAATTCTTTAAAAGTTCTGTAATTTTGT
CAATTATATAACACTTACCTCTCTTGAAAAAATACACAGA
TTCAGGCCTATTCTTGTATTTAGATATTGAAAGAGCTGCC
ACTATTTTTCCATTTAGTCCTCCAAATCCTTTTACAATTT
GCTTGGGATACCCTGCATCTTTTATATCATTGGTGAAACG
CCAGTACTGAGAATCCTGATAATTTAAAAGAGAAAATGAT
GTTAACAGCTTTGAAAAAGGTTAGTAACTCATTTTTAGAT
TTAAGTGTAGGAAGAAAGTGTTAACATTATTTAAATGTTG
TAATATGTTGACCATTAATGTTATCAAATTAGATATTTAT
GATTAAATTTTCATTGTACAGTAATTCATTAAAATGTGGG
AACACCTCTGAATTGGAGGGCAAAGTGATTTATGTTGTGG
TAATAAACAATGCAATTACTGTTTGCTGACTTCTCTCATA
AAGATATTTTTGTTACCTTAAAGAAGAAAGTTTTTCCTTC
ACAGTTGCATCTAGTAAAAACAGTATCAATGGGGGAAGGA
ATACCCCAAACTTCAGTAATTCTGCGAGCTGGAGATGGGG
GACTGAATGGACTTAGCATCCAGAAATAATGACCTAAAAT
TTAAAGAGAGACATCAGCCTATAAGCTGGATACTAAAACC
TATTCCAGAAGAAACCAAAATGAAAAAATTTTAAATGGTT
ACAAAGAAAAACAGATTATATGCATTGTATGACTGGAAGT
TTAGGCAGTTACAGAGGGTAGTATTTGAACATTTCTGGGA
GTAGATATTTCTCAAGTCCAGAGAAATCTAGCATAACCTT
TGAGATATATTAGTTTTCCAGTTTCTCTAGAAAGAGCCTT
TTGGCTTTTTCTTTTAGAATTAAGGAGTTACAACTTAATG
ACTACGAAAATCTCTTCAGAGTATTTACCGTGTGAGCATG
TTTTCAGATTTAATCTATATTTTAGGAAGACTGGACTAGT
AGAGAATTAACATGAAATAACAGCTTTTCTCCTGTTACTC
TCCCACAGAGAATGTAATGCTTTTGAACACATCACAGCTT
AGATGTTACTTTCAAATAAAGTAAAGCAGGGGAAACAAAT
TCTTATGTCATTTCATTTGATACAAAATTAAAATTTGAAC
TACCTTTTAAATCCTAACAGTAGGAGAAAAACCTCTGTAG
TGTCAATTTAGGATCTTTCATTAGTTTGTCTAATTTTACT
AATCCAATATTTTGGTTATTACTCTCAGGTTCTCAGTGTG
TGAGGCAGGTTTATCAATCAAATCCCCCCCAGAAAGCTCA
GCCCAAACTAGCACTCTTCCTTGGCTTTGGTTCTCATAAA
TGCCAAAACAAAAAGATGGGAAGAAAGAGAAACATATACA
TCACCTCGGAATGCAACTAACGTCCCATTGCGCAAAGTAG
TCAGTCCATCTACTGGCTTACCATTGCATAGATTGGTCTC
ATCTAAACAGATTAACAAAAAAAAAAATATATAGAACTGA
ATGAGAGAAGTATGTTCTTTTCAAGTCCTCCCACACGGTT
CCATTTCTTGTTAACCCTGTTCTAAGATTTTGAAGGGCAC
AGTTTGAGGTGTCTGCATTTCAGAGGTGGAAGAAGTGATA
TACTTCATAATTCCCTTGTACTTAAAGGTGATACTATTCA
AAAATATCATATGAATTATTATGAATTTAAATGGGCCAGG
TTACCTTGATCTTCAGGTAAACTAGACATTTGCTGGATGT
ATGAACTCAATGTGAAGTTCCATTTTTCAGTTCTGGTTGC
CCTTTGGGTTGGCTTCGAAAAGAATACTACAAATTTTTTT
GACTGTACCATCTCTGCTTCTTACAGACACAGAAACACTA
AATTCCTAGCCCTAGATTATTACTCAATTTCCTAAAGACT
GAATAAGCTTCCTATGATTGTTCTCTTCTGACCTACAGGA
GAACTGTAAAATTTCACAAGTTAATAAGGTCTGGGTTCTA
GGTAATATGTCTTAGTAGAGTGATCCTAAATCAGGGCATT
CTGGTTAAGATAGATGTAAATTAACATTACTAGTTTTAAA
AATGACAGTGATTCTTATTACCTGAAAGCATAGGGTTGAT
GACAATGCCTTGACTGGGTCCTCTCACTGAGTACTCAATG
CCTGGAATAACTATAGGAACTAACACCGGGGGCCTGGGTA
TCATGTGAGGTGTTTCTCCTTCAGCACCATCTGCATCTTC
ATACTTTGGATATACTTCAACTATTTCTGAGTTTGGAGTT
TGGTTAGGGCTGGTGGTGGTTTGGAGCCTGGTTTCTGCTA
AAGATGTAGGGTTCAATTCAGGCATTGTCGTAGTCATCTT
TGGAGGAGTTGGTGTTGTCTTTGGTTTTCTCACTCTAGCT
GTTGGTCTTGGTTTTTTGGTAGAAGTGGGCTTTTTGGGTG
CTTTAGTTGGCTTTGGGGGTTTAGGAGTTGTCGCTTTAGA
ATTAGTAATTGTATCTTTTGGTTTAGCTGTTTCTTCAGGT
TTTTTCGTAGTCTCAGTTGTAATAGTCCTTTTTGTTGCAG
TAGTTACTTTGGGTGCAAGAGTTGTTGCTTTAAGAGTAGT
AATTTTGATTGATGTGGTTGTACTTGTTTTGGATTCAGTT
GTTTCTTCTCTTGTAGTTGCTGTCTGTTTTGTTGTAATCT
TGGGTGCAGATGTTGTAATTTCAGGCACAGTACGTATGTC
TTTTACTGTTGTCTTGTCTTGAGCTGTTGTAGTCATTTTG
GGGTTGGTCACTTCAGGAGTCTTAATTGTAGGTACAGCAG
GATCCTTAGGACTGTTTTCAGGCGCCTTTGGCGTGGGTCC
TGCAGAGAACTCAGGAGTTGATTCAGGAGGGATCTCGGGG
GTAGCGGGAGGCTCCATGGTGGTAGTTGAAGTAGAAGCCC
CTGAGGTGGTTGGAGCAGGTGTCTCAGGAGTAGTTGGAGC
AGGCTTCTTGGGGGTGGTGGGTGTGGGCTCCTTGGGGGTG
GTGGGTACAGACTCCTTGGGGGTGGTAGGAGCCAGTGCCT
TGGGAGTGGTGGGTGCAGGTTCCTTGGGTGTGGTGGATAT
GGGCTTCTTGGGGGTATCTGGAACAGGATCCTTGGGGGTG
GTAGGAGCAGGTTCCTTGGGGGTGGTGGGTATGGGCTCCT
TGGGGGTGGTGGGAGCTGGTTCCTTGGGAGTGTTGGGTGT
AGACTCCTTGGGAGTGGTAGGTTCAGGGTCCTTGGTAGTA
GTGGGTACAGGGTTCTTGGGAGTGGTAGGAGGTTGTTCCT
TGGGGGTGGTAGGTGTGGGCTCCTTGGTGGTGGTGGGTGC
GGGCTCCTTGGGGGTGGTGGGTGGAGGCTCCTTGGGAGTG
GTGGGTGCAGGCTCCCTGGGAGTGGTGGGTGCAGGCTCCC
TGGGGGTGGTGGGTGCAGGCTCCTTGGTGGTGGTGGGAGG
TTGTTCCTTGGTGGTAGTGGGTGCAGGCTCCTTGGGGGCG
GTGGGTGCAGGCTCCCTGGGGGTGATGGGTGCAGGCTCCT
TGGGGGTGGTGGGACGTTGTTCCTTGGGGGCGGTGGGTGC
AGGCTCCTTGGTTGTGGTGGGAGGTTGTTCCTTGGGGGTG
GTAGGTGCAGGCTCCCTGGGGGTGGTGGGTGAAGGCTCCT
TGGGGGTGGTGGGAGGTTGTTCCTTGGGGGTGGTGGGTGC
AGGCTCCTTGGTTGTGGTGGGAGGTTGTTCCTTGGGGGTG
GTAGGTGCAGGCTCCCTGGGGGTGGTGGGTGAAGGCTCCT
TGGGGGTGGTGGGAGGTTGTTCCTTGGGGGTGGTGGGTGC
AGGCTCCTTGGTTGTGGTGGGGGCAGGCTTCTTGGGGGTG
GTGGGAGGTTGTTCTTTGGGGGTGGTGGGTGCAGGCTCCT
TGGTGGTAGTGGGTGCAGGCACCTTGGCGGTGGTGGGAGG
TTGTTCTTTGGGGGTGGTAGGTGCAGGCTTCTTGGTGGTA
GTGGGTACAGGCTCCTTGGGGGTGGTGAGAGCAGGGGCTT
TGGTTGTAGTTTCAGCTTTAGACGCAGGTTTAGTAGGCAC
TTCGGATGTGGGTGCTAAATCTTTAGCAGATGTTTTCTCT
GCACTTCGCATCTCTTTAGCTGAAGTCTCTTTTGCAGTAG
TTGAAGTCTGTTTATTTGTTACAGTAGTCTCTTTGGTTTC
AGCTGTTGTTTCTTTATTGGCTGTCAAAGATGTCTCTTTA
GATGTATCAGAATTAGGTGGAAGAGTGGATTTAGGGTTTA
CTGGTTTTGCTGTTGTAGTCCTGGGAGATGTAGTAACTTT
ATTGCGTTGGGTGGTAGGAATGTCAGGAGTTGGAGTGAGC
TTAAAATCACCATTATCCGGGCCACTTCCAGCTTCATCTT
CAGCTGGTGGTTCTGGGGTAGGTTTCTTTTTAGGAGTTCT
TTTCTTGTTATCTTTTACTAGAGGAAAAAAATAGACATCT
TGTTATTTTAGAATAATTTTTTCCTTTTAATAGTGACCTA
AAGTTCCCATCTTTATTATTGACTAGTTGTGTGTTTCTAG
GCAAATTGCTAACCTCTAATATATCCATTAATTTATTGTG
AAATGGTAAATATCTTATCGGGCTGAATGATATAAGGGAT
GAAAACTATACAATTGGAATTGTATATATATAAAACTGTA
TATATATATATAATTGTATATATAAAACTATACATGGAAT
TTCAGTAGCAATATTGAAATTAACATGATCAGTAACACTA
ATTCATCTCTTTATATAATGTTCTTTACCCCTCACCTTTT
CTACTCTTGTTCCTCAGTGCCCAGTGCCCTTTCCTTCCTT
CCTCCCTCCTTCCTTCCAACATCTCCTAGTTGCACTGTAC
CAATTACCTTACAAGCCTCTTCAGCCAACTCTGAGGAAAT
CTCCCCCAGTGCCCCAAAGTCCCTGCAGAGCCCTGTTCCC
ATACCTAGGCTTATTAGCTGCTCTCTTTCCTCTGCTTAGT
CAAACTTGACAGTCCCTAGAGACACAGGGAGGAGCTGTGT
CCCACGGCAGCAAAAAGACCCTGTTTTGCAGAATTTCCCA
TAGCAGCTACCCCATAGGAGAACTACAAAGCCCGAGGGGC
ACTTCACTGAGATGAATTCCGTTTAGCCAACATGTGTTCC
ACTTTTATTGTGTGCAAGATTTTCTGGATGACTAAGATTA
AATATCTGGCTAGTCAGCTAGAGAGAATGCTTCAGAGGAA
ATCACAACCACCCAGGAAATGGAGTTCTTCAAAACCCTAT
TGTCCAAAATCCAGTATTTCCTGGTGAAAGAGAATATATT
TTAGAACTTCAGGAAATAATAAAGAGAACAAAGGGAATCT
CCTTTCAGGCAATAATAGCCTACTCTGTGGCACATTCTCT
ACTAGAGAAAAATCAGCCAGATATAATTTCTAGGAAAATA
ATAAAGGATCTGTAAAATGTGGATAATATTGCCCTGCTTA
GAGGTTTATGAGAATTTAATGGATTAATATTTGTAAAAAC
GCTTAAGCAGTATATAAGTGTTTGTTTAAAAAAATAAAAG
AAGGCTGGGGAGGGGAAAATGAAAACACAAGGAAGATAGA
GGAAGGGGAAGAAAGCAAAATGCTAACAGGTAGACAGGGA
CTGCAGTAGAACACCATAAATAATCATCTTTGGTGCCATC
TCCTGGTTCCACAGTTGGGCTTATCCTTTGCTTTTAAGAG
TGGTTTCTCAGCTGTTTGGCACTAATTTCCTGTAGGAAGT
ATTCATTTGGTATTTTTTAAGATAATTTTTATAAAGTTAT
ATACCCACCCCCATATTTTGAGATACTCTCATTCTACCAA
CACACATTACTTTTAAATAACCATTGTTAATATGGCATTG
ATATAGTCTTTGATCTTTATCAATGCTCAAACCTTTGGGT
TTCTTCTGTAATTCTCTATTAGCAGCTGAATTTTTGGAAG
ACTTGACTTTCCGAATAGTTGAAGAAGAAGAGGAAGAGGA
GGAGGAGGAGGAGGACTCTTGATTTTCAGAAACAGAATGT
TCTATAAATCAAATAAAAAAGGTTGATCACACCAACTGTG
ATTTCAAACAAAAAAGAACTGCCAGTCCAAATGCAATAAG
AAATGCCGTTTACTGATCTACAAATATCTGTGTTCTGCTT
TTGTTTATAAATAACATGATGAACTGCCCTTTTGTCAGTT
AGAAGCAAGGAACCTGAGCTTATCACAGATACTAGCACTA
CAACTAGTATCTCTCAACTTTACCATAGTTGCCAAAATTT
CTCACAGAATCTAATTATTCTGCAAAGAAAATCATGGGGT
TTGTTTTATATTTGTTTTTTACAGTAACTTTGTCCCTTCT
GATTTTTTTTTTTTTAATCCAGACCAACGCTAGGTTTGGT
AAATAAGAAAGACTATAAATAACTGAGGGTTTGCAATTTG
TTTTAAACTTTGACTTAAAGCAAAGTCAAAAAAAGTTAAC
GGGTAATGAGCCTTTCATGACTCCTAAGATTACCCCGTTC
TCTGAGAACAGTCTTATATAAATAGTCCACCTACAGGTCA
TTTCGTCTAAGAAACAGCTTCCTTTGGTTGCATCTGTCAT
CTTCCTACCTTCTGTTATTTCCTCTGATTCTACAACTTTC
TTAGTCTTCTTCTTGTCTGGTGATTTGGGTGAACGTTTGG
TTGTTGATTTGATGTTTTGACGTGCTCCTGGAGGCTGAGG
TGCAGTCTTTGAAGATGGTGGTGATGTGGGATTGTGCACT
GAGGCCAAGCAAGACAGGTCAGTTAACATCTTGGTTATAT
TCATTGGCAGCCCTAACTGTGAAAAGCACAGATGCATCTG
GTTCAGGAGTCCATGCTGGTGAAAGCCACTGCAGACAGGC
TTTAGCACAGCACCAATGGCTCCAAACCAACTCATGCAGA
GGATGCATTGCTATTAAATAGTCATTCTCAAATTGTAAGT
TATGACAGGGAGCAAAGTCTAAGGAATCAGGAAACCTGAA
TTCCAGTCCTAGGTCTACAAGTCTCTATCACTGTGACCTT
GGGCAAGTAGGCTAACTCCTCTTGAACCTCATTTTCTTGT
CTGCAGACAGAGGTTTATTCAAGATGGTCTCTGAAGGTAT
TTGCCTGCCTAAAAAAATACTTAATTCTATAAGCATCATA
TTCTGTAATTATAAAAATAGTACTGCATGTGGATGACAGG
ATATTTATGCTCTTGGGAAGAATATAATTATATTTTTCCT
GTTTTCATATTCATTTAAATCAAATGATATGAATTTACCT
TTCAGTTTTTTAATTACAGAAGTTCTATATGAATATTTAT
CCTTGTGAAAATTTCACACCTTCACATTTTGCTTTTCCTC
AAAATGTGCTTCCCTTCCAAAGATAAGCAACCGTTAATAT
TTTGGTGTCAATCTTTTAAACTTTTTATCCCCTTCATTCC
TACCCCTTTTCATGTCTAGAAGAGAAGACATACAGCATTT
TTTGATCATTAGGAACCAGATGAAAAGAAGAGGGACTTCT
GAAAGATAAGAAAACAGAGAGCAATGGGGACTCTCTGGTA
CAGAAGAACTGTGATAAATCCTGCTACTCCCACCAAACTG
AGAACTTCATTGCTCTAGACTCCATGAACTGACCATTGTA
CTTCTTTCTCCTCCCACCCAACAAAAACATCAATATCTCA
AAGAGTTCTGCCATGTAGTAGCTAATGCTCTTGGGCAAAA
CAGTTACTTAACCTCTTGCACTCAAGTTTTCTCACCCACA
TTCAGAGTCACTTGGACAGCTGGGATTCCTTCAATTCTTG
AAATGCTTTGATTTTTAGGTACTTGCCTTTAAGCCGTATT
TATATTGAAACAACTAAGTAGTGAGTCTCAAAATAGTTTT
AAAAATGAAGTCTTGGAGCTCTGAGTGGTTCCATTATTTG
GGCCCCTGATTGTCTGATGCTTTCTGTAAAGGAAGTTGCC
TGGCATTGCCTCCATCATTTTTCTTCACTGAGTTCTTCCT
AAACCTTAGGTAATCTGACCCAACACTTGCTAGCATAAAG
CATTGTCTTTACTAAAGTGTTCGCTTAATGCTTCATCACT
CTCTAATCATCTTCCCTCTCCACCCATTCTCTGCCCAAAA
TAAATTCTTAGCTTTCTGTTTCGCAGCCAAAACAATTATC
AGGGTAATGAGTAAATATGTTTCACTCATCATGGGGCCTT
CCAAAAGCTGCAGGAATGTTGAGCTCTGAGTTGGGCTTTT
TTTTTCTTTCTTTTTGGTGTTCTGTTTTTTCCACCTGGTT
TCATGAGCCCTGAGTTTTGATTACAAGGGTGTTGTCTTCG
TTATTTTTGGAATGCTTTCCAATGGAAACATTGAACAGTG
AAGAAACATCCCTCAACTGTGCTGATGAGCAGTTTTTCAC
TGTTTTTCCACTGTTTTAAAGGAGCAGGAAGTGCAGCCTT
GTTTAAATAAAATGATAAGATTATGCAAACAAGGCTTATT
TTCACTTTTACCTCCACGAATATCCTCGTTTTAACGAAGT
AGGATTTAACACAAACATTGGATACAAGAAAATAATTTAA
TATTTAAGTATATTTTTTCAATCTTTTTTTTTTTTTTCCT
ATAACAAGTAGAGGGTTTTGTTACACTCTCAGAGTACTCC
TTCAGGACTATAACCAGCGAGGAGGATCTGAAATGGAGCT
ATCCGTTTCCTTGACTGTCACTCACAGGTGCTTGAACAGA
GACTACTGAGGGGACTGGAGAGATGGGAAGGAACACATAA
CCCACAGTTGACTTCTTAGCAGATTTGCCCGTAACTTTAG
TGGCTTAAACTAATTCACAAACTGACTTGTTTAGAGAAGC
TAAAAGTGTCGATTCTATGCTTAAATATACACTCAAACAT
TGAGGCCAAAAGCACAGAGAGCTCAAAGAACAGGTGACTT
TGTGAAATCAGCAAGGGGGAGACAAGAAATCATCAAACGA
GTTGATTACTGGTGATTTAACCTGAAATTGAACCACATCT
GAAGGAGAAAAGCATGTCCACTCGGTCCCCTCCTCTCTGT
GACTGAACCACAGTCTCTGGTGCTCCTGGAGCCCGGCTGA
GCCAGGGGCGCTATTGTTGGAAAATGCTTTGCTTCTTTAA
TTCATCTCCATGAAACAAACTTATTAGGAAATAATTGAAA
AGTTAGTAAAATCAAGACCCTAGAGGGACTGCATGTTAAA
GCATGTTAAACGCTATGGGTGACACTAGGGCAGGTGCACA
GAGCTGGCTGTGCCGGGAGCCCCGAGCGGCCTGTGATGCT
CACCTTCTTCACAGAACTTGTCGTAGTCGGAGCAGCACTT
GCCGTACTTGTGACACTGGGAGTCACAGTCACACTCCCTT
CCTCTGGCAAAGGACTCAAAGCAGCGGCCTTTACAGGAAA
GCTCTGCCCAGAGCACAAGAAAACATTACAGATTATTACG
TGTGAAGCCGTCCCCTTGGGCTTGGTAGCCATTTCTCATT
TCATAGCTGGCTAGAGTTCCAACTGTGCGTTTCTAAGTCT
TTTATTTGGAATGTGGAATACATGGTCCAGTTAAAGATGG
ATGGCGTCCCAGACGAAGACAGCCCAAGTCAAGAAAGAAA
TGTGGCGACTTTGAGTGACTTTTCTTGTCCTTCAAGGTTC
TAAAAGACACCTCAATGCTACCTGAGTCATTTATATGTAT
GGGGAAATGTCTGAACAGTGAAGGGACTTCCCATGAAATC
CCTCCATCCGCTCCTCACACCACTGCTGTGTAATAATAGA
TTTATATTAACTGAATACTCAGGTCTATGGCAATATATTC
CAAAGAGCTGGCTTAATATAAATGGGTCACTATTTGGACT
TGAAAATTATTTATGATGCAGAGACCTTTATGATAACCAG
CTAGGCAAAGTGTAGAGATAAAAGATTTCAGTCTAATCCC
ATGGTATGGACTGTATAAGACAGGTCTGCTCATTTCAAAA
AAAGCCTTGGTTAGAGGTACAGTGATTCACCAAGGCCTGT
TAGAAATAATTACCTTATCCAATGCACAAGTTGTGCAACA
ATATAATTATCAGTTTCACATGCAAATTGTAAAGCAAATA
TAACTCTAAACAACTTTAATTATAATTTTTATAAATTGAA
TATGAACTGTTTCTGTGTTAATAAGAAAATGCCCCAAAAT
ATATTCACATGAAATACCATCCATAATTTAAAATTCAGAC
CTTTGGGTTTTAATTGAAACTCATCATTAAACACTACTAG
TACTTTATAGAGCCTTTTTTAGGTCATTTAAAAACATGTT
GCTATCAAAAAGTCAAATAGTAGACAAGATTATTGTAAGC
TATGAATTCTTTTGATGAACTTACTGAAAGGCTCCATCAC
TAAGCAATTGCATTTCTGATTATTAGTAAATAATTACCCA
TTACTAACTACTTAATATCTCCTGAGTCACAGTGTTGTCT
CTGTTTAAAACAAGACACTTTGCTTGAACTAGTCAATAAC
CTCGTGCAAGTGACAGATTTCCAGGCTCCTCTTACCCTCC
CAGGTCATCACAAGCCTTGACACCATCCTTAGGGACAGAG
CACCGCAACATTTATGCAAGTGAAGGGAAAGGCACTTGAG
CAAAGGAAGTGAAACAGTGGGAAAGCAGCGCTGCGAGGGG
GTGCGAGGGGGTGCAAGGGGGGGCTCCCAGAGCAGCGTCG
CTGGACAGAGGAGGGGACGCCGGCTCTCGGGACTTACCCA
CAGTGCAGACTCTCTTGAAATCGGGGCAGCACTCCATGTA
GTGTTGACAGTTATAATCACAGTTGCAGGCGGCATCTCTA
GAATACCCTTCCCCACATCTCCCTGCACAGCTTGATAAAT
CTAAAATTATACAATACTAGCGTAAATATGGCCAGACCAC
TTCACAGAGGCGGACAGATCTAACGAGGGGGACAAAGCCG
CTTGGGTGAGAGAGAATTTGATCAATCGGGGAAATGTTGG
AATGATGGTTGGCAACAGGCCCAGCCGGTAACTGGCTCAT
CTTTTATGTGATCTTGATCATGTCACTTTACTCTTCGCCA
GGCTTGAGAAGATAAATACGCTCTTGACATCGGGCAAAGT
AAGGGCTCTGCATAAAGAGAGTGACATTCCTAACGGAGAA
GGGGCTGTGGTTATGATGATTACTGGCTGCCATTGACTGA
GCATCTCTGTGCCAGGCACTGAGTCACACATTATCTCTGA
TGCTTATGGAAATGTTTCCAGGAGAGTATTGGTAGCCCCT
TTTTAGAAATAAGGAAGCTGAAACACAGAAATTTTAATAA
CTTGCTCAATGGCACACAGCTAACTAATAGTTCTAGTATA
TCTGTATTATAGGTCAATTAATACCTATTAATTATTTGTA
CTGACTTCTTTTACTCTTAGAAGTGCCCTGATTTGGATAA
TTTATATAGTCATCTTAAGCAAACAGTCCATCCAGAATTT
GGACTCTGATGTATCTGACTCTAAAGCCCAAGCTTTTTCC
ACCCAATTACTCTGCCTCTCATTCCTGATGCAGAGTTTAA
AGCAAGCTGGTTACGCCAGCACGAACGTTACTAGGCATTC
TCCTCCTTTATTGATGGGGATAACTGGATACTTTAAATGT
TGGGGACGACAGATGCTTAGAACCACTGCTAAAGTTAGTA
CAAAATAGAGAACTCTTGAAATAGCATCTGGACATGAATA
TAAAGGTCACGAATGGAGTTTTTCTGGGCAGAAAATAAAC
AATAACAAAAGCACAATTATCCTCTATTTTTTTTTTAAAA
TAAATCTTGGAAAACAACACCTTAAAAACCTCCCTGAGAG
TGAACCGCAGCAACGTAACAATGGAATCCATCTCTGGAAT
AGAAATTGGCAGATGCAATGTCTGAAATCCATAGAGTAAT
GCTGAAACACACTGAAAAAAAATCTCAAAAGAATAGAGTC
CAGGAAAGTTAAAGTCTGAATATGCAAATAAAACAGTAAA
TAGTAGGACAACTTTCAGATCTTTTTGCATGCATATACGT
ATAAGACATATGAAAATGCATATATAGTGTATGTATATAA
ATACATATATTATATATATAAAGAAAAAAGAGAATGAGAA
GAGGTTGAGAAAGCAAGAGAAGCAGACAAGACAACATCAA
AAGAGTGTTCTTTTACAGTTGGCAGATTTCTTAAATAAGA
AATCAGTTACCTTTATAGGAAAAGTTTATTTTCATGGATT
AAATGTCGGTCCTACTTTGGTTGCTGTTAATTTTAACCAC
TAATTTCAATTTCATTTATTTAAAGGAAAGTAAAAACTGT
TTTAGTGAAAAACTGATTGTATTACAGAGGAAAAGGTAAT
TTAGGAAATGCACCCAGTTTTGTGAGCCTTGTAATAACAT
TATGAGAGAGCCGAAGCATCTGGAGATACCAGAGTGGTCA
TAATTCCTTATTAAATATTCATGTGTGCTTTCATGTGCTT
TTCCATCTTTTCTTATCTAAGAAATTCTGAAACTATGCCT
GCGCAGGCAGTTTTCTACCATATTCAGGTTTCATAAGAAT
TTCAGTTATTTTACTGGAAATGTCTACTATAGAAATGTAA
TTTCACTGTAACAGTTAGGAATCTTGATTTATCTTCTCTC
AGATTTTGCTTATCAAAGGAAAAGAAAAGAGAGAGATCTT
GGTGTTGTTACACTAATCAATCTAGATCACATGCAAGCAA
TTTTTGCTAATGTGATTGTATTGAATGTACTTCAACATTC
TTTAAGCATGAATAACAAGAACTGTTCATCCAGGACTGAC
TCTGTTTTGGGAGGTCCATGAGTAGCTCAATATTATAACA
CAAAATGACAGTCACATCTGTATAAGTCTATATCTGAATG
AATAGACCTTATAATAAAGAGAGAATACTTTCAAGATTAA
TAAAATGCCATTTGAAACATTGTAAATATTCATTATAATA
TGATATCTATGTCAACATGATGCCAAAATAAGTTATTTGT
CAATAATTCACTTGATGTAAAAGACTAGTTAAATTTATTT
GTCACCATATAGGCAAAAGTTATAGGATAAATATTGTTCT
TTTAGTTATTTTGATGATCTTGTACAGCTCCAGCATAGTT
TTATCATATGTCTGCATTTTTTAAACTTTTGGAAGAACCA
TAGGAATAATGAATACCACAATTATTCTGTACAAAAGCTC
AAAAATTCTTGAAAGTTTTCATAATGCAGAAGAAAAAGGT
GAGAATTCCAAATCACTTATAAATATGCTACATATGTTTT
ACATTTTATTAAGGTTACACTACGTATTAAACTCAAATAT
CGATTTTTAGAAATTTATTTCATTTGTTAAAAATCAAGAC
ACTGACTAGCAATAGTTGTTAAGTCAAAGTATTTTTGATG
GTTAAGTTACCTTGAGATGAGACTTGCTGAATCAAAAAAA
CAGGAAGCAGCAGCAACAAGTAAATGGGAAGTATTTTCCA
CTCCATGGTTGTTTTCAGGTACTGCACCCTTGCTGAAAAT
AAAATACAATTATAAGAAAACTGCTCTTTTGTCTCACCAC
TAACTTTTGCTTGTGTTACACACAATGTTTTAATAATTTT
AAAATGTAATTTAATAATAAAAACATCCCATTCTTGAAAC
AAATCTTTTTAAAGTAATTCCATAGAAAATATCTGCCCAT
TATATTCACTCTTAAGCAGAACAAATCATTACCCTTAGTT
ATGTTATTGACCATTTTAATAACTGTAGAAATCTCCAACA
TAGAAAACAGACTTACCTTAAAACTCTATTCAAAGTATAG
CATATACTTACAGTGCAAGGTTTAAATTTTGTCTTGAGGG
GAAAAAATAACTGGCTTCAGTAAAATTTAATTTAACAAGC
ATAGTGGAATTATTGTTCAAACTTTCCCTTTACTCTCAAT
ATAAATTGTAAAAGCTTCCAGCAGGTGTATTTCATAAATA
TAATCTTTTAAAAAATTTTCCAGCTACTGTTCTTATAAAT
CTTTTTCAAATACCTTTAATGAAAACACATTTAATTCCAT
GAAGCAAGTTAACTTTGACACTTACCGGTAAATGGATAGA
TGAATTTCTCCAATGTGCTGGAAGTCTTATATATCAGTGC
AAATATATTGGGATGAACCAATTAGTCCAAAGGTTAGACA
AAATCAACAGTGACAACCTATGAAATCAAACTTTCCTCAT
GTGTTGGAAGTAGGCCCAGACGACTAGACTTAGGCAACAT
CTGGAAAACACTTCCATTAAGAAAAATGACTACTACAAAA
TAAATTTAGATTTATTGGCTAAAACATTTCTAATTTCTAA
GTCAAGTGAACAAGTTGTTCTGAGATGGTACATCACGCTG
GAAGGCTTTGAATAGTATATCGAAGCAGCAACTTTAAAAT
AGTGAAATACTGGTATTATTCCTTTTTTCATTTTTTCCCC
AGTTAAATCTAGCAAAGGTGGCTTTGAAACTTATCTATTC
TTACTTTGTGGCATAAATTTCCTGAATTTATAGCATTAAA
TCAAATGTACCTTTCTTTTCCTGAGTATTTTCATTTTCAC
TGAACACAGAAAAAATGCTCTCAATTAACTACTGGTGAAT
TATTGACACTGTGGATTTTCTAGCTTCCTTTACTATGCTA
AAAACCTGCTTAAAAACTGTATTGATATTTCCCTTAGCCC
CTTTATTTAAGAGCACCAGTGTTTGGAAAAGGTCTTTTAA
ATTACTAATTTATTTTTCTTGCCATAGAGAAAATGTGAAC
CATCAACCTTGCAAAGCCAAGGTAGCTTAGCTCAAGGCTT
TCCCCCATTTTGATATGGAATGTTCCTGTTTAAATCTTAC
CCACCAACATAAGGCCTCACTCATCACGTCCTAGCACCTC
CCTGAAACCTTCCTGGGTCAATCTAAATCACCTACAGAAT
TACAGTCAGCAAATATACTACATTTTATTGAAAGTATCTG
TCCATCTGTCTCCCACCCTCAACAGACTGTGATTTCCCTA
AGGACAACCAACACCTGGATCTTTACTCCACTGCCAACAT
CTAGTCTGGTGCTCCACCAAAGTTATGTGTTTAATGCATG
TTTGGTGGAACAAATTATTGTTGTAGCCTTGACTCTGCTA
TGTACTGTGAATTTTGTAGGTATTGAATTTACTTATCACT
AAATGCCTTTAAGTTAAATATAATCATCCACATTTTACAA
ATAAGAAGTTGAAGCCCCACAAACGAAGGGTTTGTGACCC
ATCCAAAGAACCATAAAGACAAGGAGCCAAACCAAGTTCT
GAACCCATTTCTTTGCATTCTAAGTTCCATCATGTTTCCA
CTATCCCCATCTCTCTTTCGATCAAAACCATCCCTTCAGT
GTGTAATCACTGTGCTAAATTTTAGTCCATCGTGTGTATA
TATAGGTTTATGAGATTGTGACCTTCTTAAGGACAGAAAT
TATGATACAAGCATCTCTTTTGTTTCCACAATGCTTATTT
CTGGGCTAAATATATAAAAGCAATTTAGAAGCTATCTGCT
CACTTCTTAATAATCCCCTTTCTCTGGGAACTACTTCCCC
GTCTATAGGGGTATTTACCTTTTGGCTCTGGTTATATATG
TTATCTTGCCACATCAGCAACAGCTGATAGGATTAGGAGC
AGAAACCTGAACTAACCTGGGCTATGTTTCCCTTTCCTGG
AAATTTGGAAATATGATTCAGAGATTATAAGTCTATCTGC
CTATGTAGACCTATAACATGTACATGGTCTAAAGAAGTAG
AAAAAGTCCTTCAGAATAAGGAGATGATTATGAATGAAGC
AGCCCTGCAGACAGAGAGATTTCTGATGACTTTCTATGTC
TTGGTTACTCTGTGTTTTAGACCCAACCTTTTGCTCTTTA
TCATCCTAGCGAATTCTCCCTTTGGGGCTGAAGCTAGCTA
AAGATGATTTTTGCTACTTAAGATCACAAATCAATGAATA
GTAGATACACCAAAGATCCTGTTGGATGGAGTTAAACAGA
ATTCTCTTAATTCTTATCTACGTTGAAGTCAAGAGGAGGA
AGCTGGAAGCTTTGTAAACTTTTCAATCCAGACCTGTGCA
GTGTTGCATTATTTTTTGTTTGGAATATTGGGAATACCCA
AATCAGATACAAATGTACACACAGACACATAATTTTAAAG
AAAATATAAGTTGCTTTCTGATTATTGCCTTTTGAACTAT
CTGCATTATCATTTTTCTCCTTTGTATGAAATTCATTATA
AATAATGGCAAATAACATTCTCAAATTGATTCAGTAATAT
GCACTTGTTCTTAAGTTCAGATTCAAGGCTAGGAAAACTG
ACAAAAGACACACACACACACACATGCACACACATACACA
TTATCACACTATTATGGCCAATGTAAGCTATAACTTTAAA
CATATCCATTAACATAGTCTCATCATCATCAAAATGTTTT
CTCCATGTAATAAAATATAAAGGAGAATGAGAATCTATAT
TAAATGCCTAATCCATTAAATTTAACTCATAAATACCTGA
TTTACTTCATTTTATTGGGTAATGAGGCTGTCTGGGTAGT
TTACTCTTAAAATATGTAAACATTTTAATTTTATCTATTG
AATATATTTTTATAAACCGTACTAAGTATTCTGTGAATAT
TGGGTCATTGAACCTTCATTGTGAATCACACACCAATAGT
CCCACTAGGCTATAGTTTCCCCCTTTAAATTTCATTTCTC
ATTAAGGGTATTTTCTTAATGTTCATTTTAATCTTGTTTA
ATTGGGATAAGAATTATCCCAGAATTGTTTTTCAATGTAA
AGGAGACAGGAAGAGGAGAGTAAGGAGAGATGGAGTGGAC
GTGTGTAACAGTAAATCCTAGATTCATCTTCTAGGGATGA
TTTCACACGGTTCACCCTCATGGAGATCGGTCTCTGTACT
TACCAGCAACACCACGATGCCTTCAGAGAACATCAAGTAT
GTTTAGGGATATTTTCTCTGCATTAGACTGTCCTAGACTG
TTTGTGTCCTTCTACTTGGTGTGTTCTGTCTCCATCCCTG
CAGGTAGCTGTCTCTTTGCCCTGTAGCCGGAGTGTCTGTG
CCTCGTAGCTTCCCTCCACCTTTCCACATCTTTGATGTGT
TTCATTCCCTTCCAGCAGCAGCCTAGGAAAAATCAAAGCA
TGCCAGGGAAAAATCACAGAGGCAAGCCCTAATTTTGCTC
ACAATGCTAAGTTAGCGTACTGTAGAAGTGAAATAACTCC
CTGCTCTCGTATGCAGTAGGGAGCAGGGCTTTGGGACACT
TGTCCATTCCATTCAGGCATTTTCACACACTGGAAAGGAT
TGTGGCTTTTTCTTTCTCCTGGATGTTTTATAGAAAGTCT
GACCATTAGATCAGTAAAAGTTATTGTATTTGCTTTTGGA
GATCGTGGCAGTCTGATCATTGGTCCCAATCTTTTCTACC
TTTTTCTAACTTCCCAGCTAGGGATTACATTTCCCAACTT
CCCCTTCAGGTAGGTGCAACCACGTAACTGCGTTTTCTCT
GGTGAAATAGGAATAGAAGAGATACAGGCAACTTTCACTC
ATTTTCCTAACAGGAAATAGAACTTCCTCTTTCCCCGCTT
CTTGCAGACTGGAAGTGAGCATCAGAGACCAGCTTTGATC
ATGAAGGCAGAGACAGAAGCCTAGGGAGTGACCTTCATGG
TGGAATACACACGCCCTCTCACTCCCTGCACTAGTCAGAG
TGTGTCAGAAAAGGACATGTATTTCCATTTTATTTGAAAT
TTTTTAATTTTACGCCTTTTTTAGACATTATTCTAATTAA
TGTAAAATCATAAGAAATCTCCCTATATTTAAAGGAATTG
TATTCTACAAATTAATTTGTATACTCTACACCAATGGAAA
AGAATGAACTATTGGTAATAAACTATTGGTATTGGAAAGG
GAGAGGTAAGCTATCTTTATTTGCAGATGGCATGATTATA
TATGTAGAAGATCCTAAAGAATCTCAAAGTGGTAAAAACT
ACTGAGTGGATTTGGCAAGATTGCAGGATATGAGACCACT
AACATGATCCACACTGAAGCCATTTTAATGCATGAACTTA
GATGTACATGAATAAAGTGTTGCCTCTACTGAATTTTCTA
AAAATAAGAGTTCATTCATCCAATTTGTTCATTCATTCAA
TTATTTTGATAAGCAATTATCAAATAGTGCTCCGTACGTA
CTAAATCTAGTACTAATTGCTGGAGGTACATGTCTGTGCA
AGACAGAGTCTCTGGTTCCTAGGAATTCTTAGACTAAACA
AGGAGCCAGACATTTAAATAAATAGTTCAAATATCGTGTG
AAAGAAGGAAGGCAGTGTGGTGAACAGCTAGAGCTGGGCT
TCAGAATAGGTCAGACCATTGTTCAAATCTGTGTTAAAAT
TTTCTAACTGGTGGGTTTATACAATTGTCTTGACTTATCT
AGCCCTCAGTTTCCTTATCTGCAAAGTAGGAGCAATAATT
CCTGTTATTACTTGGCATGGCAGATGTGCATACAAGATAA
GGCAGAATTATATTGACCACCAGTGACATGTGCTTAATAA
ATCATAGGTATTATGTTTGTGGTTATGATTATAATTCTAG
AGCTGCACACAAACTGCTATGAAAACATGGATCAGGCAGT
GCCAGCTCTACCTGAGGAATTTTTCACAGTGGAATGACAT
GTAATCTGGAGTCTGAAGGCTCATGGCTAGGAAATGGAAC
AGTAACCAAGGGTGACAATAATAGAAAAAAACGGCATAAC
TCCTCTTGTCATTCCTCTTACCTATTTGTTCTTTAGTTGC
TGACAATCTGGCTTCTTCTCTTCCATGAAACAGAGCTTTG
GAAGATAAAAAATGACCTACAATCATCCCAGGATAGGCTT
TTTCCAATGGACCATTTTAGTAACCTAATAATAATAATAG
GAAACATGTTGAGCATTTATTTTGATACACGGCATAAGTA
CATGACTTTATTGAGTCTCACAATGATCTTATGACATTAT
CATTATTATTATTATTAAACCTATTTTACATTTGAAATTA
TTGGAGGCACAGAAAGGATAATAAGTAACTTGCTCAAGAT
CACAAAGCTAGAAAGCCAGTAAGTGATAAAGTTAGTATCT
TAACTCAGGTCTTTTCTGACTCCAAAGGCCGTGATTTTAA
CCAATTCCATGACCTACCTACTATAATATCCAGGGTTGAT
AACTACCTTCTTCGTGCTCCTACATAACTGTATTTGTATC
TCTAAAATAGTATCTTATCTTATCAATATCCATCTTTCCC
ACTGTGTTGCAAGCTTCTTAAGGTTTCAGAATGATTACAT
CTTATTTATTTTGTAGCTTTTTCACAGCTAGCATGGTTTC
TTCTCACTGGTTCTCTATAGCTGTTGCTGAATTAAACTTA
AGTTTACTGTCTTTCTTCTAATGACCACTTTGCCATCACA
TCTGTTTTCTCAGCCCTACCATTATAGCATTGTGATCATT
CAAGCCCACATCACTCGGGTTCCAGATGTCGAGGCAGCAT
GCTATGTGACAGCTCAGACAGGAACATTACAAACTTACTT
CCCAGTGGCCAAAAACATGAGTAATTTCCACATAACCATT
TAAGTGAGTGAAAGTGAATTGGGGTGCTTTAATAACTCAG
TGTGACAAATACTCCAGAATTGGGAAATTCCGAGAGTGGG
AGCAAAGTTTGGGTGTGGTTGGGTGTGGTCGAAGGACCCG
CAGATAGGTAGGAGAGGAGGAAAGTCTCCCAAGAGACGCT
GTGGAGGACATTTCATTGAATCATTCCAAAGCAGGGACAC
AAGGCCCTTTAAAGATATTGAGTCTAAGGCAGTTTGAGCT
GATTGCATAGCACTGCATGATATTATAATTAAAATATTTC
TTGCTCTTATAATTTCTTATATTTCTTATTATATATCAGA
ATATATATTTATTTCTTATGTATTTCTTATTCTTATTAAA
ATATTTCATAATAATTCTTTAAAAATCCCTTTCCCTGTGA
TGGTAGCTAGTTTCTGTCAAAAGGATTAAGAAGCAGGATG
TTTACAATGAATTGTCTCCGTGGAGCTTCTGTGAAGCTTG
ATGAGGAAAACCCAGTCAGAAGCTTAACATAAAGTTCAAC
ACTTCCCCCTCGATTTTTGCTGATCACTTATAAAACTAGG
CTCCAGAGGATCCCTACACCTCTGGCAGCTCAGCAGGTGT
TAGCTGCACGAATTCATGCATAAGTGATATTGCTAATACT
GGCACTTGCTCTGCCTTTCCCTGGGACGGGACAGGAGGCC
TGTGGTGTTGACAAGACCACAGGTTCTGTGCTCGCGTGAC
CTCAAAATGGCTAAAGGGATGGAGAGCAGAGATGGGACAA
ATGGTTACTTACTTATCCTTTTGTTTGTACTCTGCTTTCT
CTGCAAAGAAAGCATTTATGGCAGGGGCACTGATGGAAAG
CAGATCCTCTGTTCCTCTAAATCCTCCTTGGAGTAATGCA
GCGAGAAGCTGTGTCCTCTGTGGACGCGAACTCAGGTCAT
AGCCAGGCCTCGAAGAATCCAGGCACTGGACAACACCCCC
ACCGCCCATCGACATCTGTTAAGTGTCAGCCAGGTACCAG
GCGTTTATTCTGATTAAGCAAAACCAAACAGAAACAGAAA
CAAACTAAGACCCGCGGCGAGGTAGCTTTTATTATTATCC
TCATATTACAAATAAGGAACTGAGCATCAGAATTTCGGTA
ACTTTTCATAAAAATGGTAGGAGCAGGATTCCGGCCTACA
TTTGTCTGAAAATTATGAAACAGATTTCTCATAATGTTAT
ACAAACACTGAATTACTATAAGGGCCCAAAGAAGCTTCTG
GTATTTCAAATTTTTTTCAGTTTAAATGATGGACGTGTCT
TCCTCCTTCACAGATGGGCTGTCATGATGAATTCAACAGA
ATTTGAGAACTCTAGGCCTCTCTTTTTCTGTATTTAATTT
TAAAAATATCGCAATTAATAAAAGAAAAACACCTATAATT
TTACCACTCTAACACACTATTTACATTCTTAACTATTCTC
TTCCAGATTTTGTCATTATGCAACTAAAATTGCATAATCA
TATTCGAGATCAATAAGTTATATTTTTAATTTTTTACTAT
TGAGTTAGCCAACATGTTTATTTTTTCCTTATAATTGGCA
TGTTAATTACTGTATAATACTCCATGTAGTTGAGATACCA
TAATTAAATTTCATTGAACTAATACATTTTTTTTTCTTTC
TTTTTTTTTGAGACAGGTTCTCACTCTGTGACCCAGCTAG
AGAGCAGCAGTGTCATTATAGCTCACTGCAACCTCAGACT
CCTGGGCTCAAGTGATTCTCCTGCCTCAGCCTCCCCGGCA
GCTGGGACTACAGGCACACGCCACCACGCCTGGCTAATTT
TTCTATTTTTTGTAGAGATAGGGTCTCGCTCTTGCTCAGG
CTGGTCTGGAACTCCTGGCCTCAAGCGATCCTCCCTCCTC
AGCCTCTCAAAGTGCTAGGATTACAGGTGTGAGACACTGT
GCCTAGCCTCAGCTAATTCTTATAAGACATTTCTGGCTAT
TTTGTAATGAAAATGTACATGTAGCTTTTTTCTTCTATTA
AAGAAAATTTGGGGACGCAGCATGGAAAATGCATAGGTAA
CCTGCATATTTTTATATTTTTGAAGTTTGGAAGAAGCAAT
CATGGAAATAACCTGAGCTTCAGCTGCACAAACTTAAACT
TTGGGTCCCAAAGAAAAATTCTGCATCATGCAGCCTATAA
TTAACTGTTCCCCTAGACCTTTTTGCAGCGTATTATTAAC
TCTCCTCTTTCAATGGCCAGTGTACAATTCTGGTTTATTT
AAAAGAAATAGCCTCTCCTTGCCCAAACTTCTATAAACTC
CCTGACCCTGTATATTGTACTTCTTAGGGCATATTTGTCC
TAAATCTGTCAAATTAACTACAAAAAAATGAGATATATTA
CAAAATGAGCATGCCTTCATAATAAAATTTAATTTAGCAA
ATATCAGTGGTATATATCCTAGAGTGAATCTTTCTGTTTT
AATCTTCACAATTATTATTTTAAATGATGGTATAATATTT
TAATCTTTAACTATCACTCTATCATTGACCTTTATCCAAC
TTGCTTCCAGTTTTTTGCTTATGATTAATGTTGCAACAAA
TTCCTTTTTTAAATGCAGCTTATATTGAATTTTACCTTTA
AAATAAATTCTTAGGAGTGGGAGCATCTCTATGATTTTGG
ATAAGTACTGTGAAATTATCTTGCTATCTAGATTGTAAAT
TCGTCACAGGCAAGGAAATTGTGTATGTTTGTATTTCCAG
CACCTGGTGGATTACTTGGCACATGAGTTTGCTAAAATAT
CAGATTGAATTTAATGAAGCTGTCGGATTGCTCTCAGTGT
GATAGGCATTGTAAAAATTCTTTTTTTTCCCCTCCCAATA
ATGGAAGTGAGTTGGCACCTAGACACACACTGCTTGGTTA
TTCTTCCATCTGAGAGCACGCATTTGGAGGCAGGAGACAG
AACTGACGGATGTGCCCCACGTGGGTCGTGAACACCTTGT
AAGGGAAGGGATGGTGTGGGAAACAAATGACTCCTGAAGG
AACCATCCACTGAATGGTCTCAGAACTGAGAAAAGTCACA
GTCAGCGCTCCATAGCTCCATATCACTGAAAACAAGAACT
TCTCTCTGCTTTGGCTCTTTTCCATCTTAAAGCAGACTGC
TACAGATACGAGTGTTAGCAGAAGAACACAGAAGGTCAAA
GTTGAGGCAAGAAGCCAAAGACTAATTTCTTTCCTGTCAC
CCTTTATCTCTTCCATGCTTCTTGTAGAAGAGGAATGCGG
GGGCCAGAAGGAGAAAATAAATGAAAAGCCAAAAAAGATA
AGCCGTGATGTAAATATTTGACATCGTCTTACACAGAACC
ATCTATCTTATGTCTGGTAGAGCCAGGCAGGGGTATCAGA
AGGAAAAAAAAAGTAGAGTAATTTATACAGATGCCAGTAA
GACTAAAATTGGGATTGTCTAAGATTTTTGAAAAGCCAAT
TGAACTATTTGGTGGCTCTGTTTGTGGATCTAAAAAATTA
ATATAGGAAAGTAAAGAAATTATGTTTTATATGATGTAAT
GATCTAGGAAAAATATTATTTTTTTAAAGCAACAAATCAT
TTTGCACCCCTATCTTGCCTTCCAGAGAGAGAGAGACTGA
TTTTATCAAATAAAATTTTATTATAATCAGTCCTCAGCAA
ACTAGAAGCTCACCAGCATCCAGACACTCTGCATCATACA
GAAAGGACGGAGGAAGCAGAAAGAGTGAGTGATCAGTTGG
GAGGAAAGGGGAGAGAAAGAGGAAGGGCTCTTAGATGGAA
TGATAGCAAGGCTGAAGTGGGAATTTAGATAAATAGCAAC
TGACTAAAGGAGGTTTATTAACTCCCGTGCAGCGTGGTGT
GCAGTATAACTCCTCCTCTCCCTGTTCCTTAGAGAATCTT
CAGTAAATCCAATAATGTTCACAAAAGCTTTCAATTTCAA
TGGATTTGTTCTGGTGACTATAAAAATGAAAAAGTAGATT
CTTTTTGATATGTATGTATTGGGTCGTGACTGCCACTGGA
CAAAACCAGAACCTACATATGGGCGACTCAGACACTTTAC
TTCTAAGGGTACTGAACAATGACATTACATCTAGTATGTA
AAATACAAGGGGAAAACACACAACCAGAGTGCTTTCCGAA
GCTTACAATCACAAGGAGGGGTATGGGCTGAAAGCATAAA
TAGCTCCGAAAAATTGAGAAATAATTGGAAGTAATCAAAG
TGTTCGAGGGAACGTCTCTGACTGGGGAAACTGACACAGG
GGACTATCCCGATCGGCAGCTTCCAGGGGCCTGGGTCAGA
GGTCCTGGCTGGGTGGATTCTTGGTGCCCCAGGAGGCCAT
GCTAGAGTCCTAGGGTGAGGTGTCTCAGGACTGGAGAGAT
AGCAGTTTGTTTTTTTGTTTATATTTTGCTTGATCATTCA
ATAAAACACTTAAGCATGATATAAAGAAAGCAATTCTAAC
AGCAAGTGATGGTTTTGAGATACAGGAAAACCATCTAAAA
GGGGAAAAAAGGTGAGGGTGGAGATTTGTTGTTCATGGAT
TATACCCAGTTCTTTCTTCTTAATGGTGATTCTCACAAGT
GATGTGATGTTATAAACTGGAATAATATCTAACGGCCAGA
GTGACTCACTGAAGGGATGATGGGAAATTGGTCAACAAAG
TACTGCAACTTTTGGGTAATAGGTCACTGTATATCTTCTG
GCTCAGGCTGCTCTCTCTCTCCCTTTGCTCCTAGAATTTC
ACCTGAACCTCCCTTTTCTGCCTTATTGCACCGAGAAAAG
TTGGATTCAACTCTAAGTTTTTAAAGCCTCTTACAGGAAG
CAAACCTATGAATCAACGACTCAATGGCGGTGACCTAATC
ACTAGTCCAGGCTTCCTGCCATCGGCAGCCCACCAAACTC
TTCGCTCCTTCAGAAGGTTTCTTTGCAGAAGCTGTGAGTG
CTGATTGTTTGCAGCTGTTGCTGAGCTTGCGCCGACCTGA
CTGGGCTCACCCTAGAAGTCTGGCAGACCGACCTGCGTCT
GTGGGGTTATTGACCAAGTCTTACGGAAATCAAAGATACT
GGGAGTGCAGAAATTACGTGGGGCAAAATCCTAAGAGCAA
TCTCAGAAAAGTCTCTGTTGAAACGAAATGTATATTTGGC
TTAAAAGCAGCCAACTCCAGAACTGTTAGCTTTAGAGAGA
AAGTACCAGCAGGGAATTGTAGAACATAATAAAAAGTAGT
GATCAGTGGGAGAGGGTTAAGGAAGGAAGGAAGGAAGGAA
TCATTACTCAGAGACTTGGATCTAGGAAGGCAAGTGCTCC
CTGGGGTGGCAGATTGGAGGAAGGCAACAGCCCAGCCCCG
GGAACAACAGTAGTAAGTGGAAATGTTCGAGCTGGTAGTG
ACCTTGGGATAGGAATGGGACGAAGAGGATCACAGGAAGG
AAGGGAGCACATGCTGAGGCCTGGCCAGGTGGAGCTCTGT
CTTCAGGACATTCAACCAGGCACCCTGCAAGGGCCACCCT
TCAACCTCAAAATGGGTGGTGCTTGCACACTTCCTAAACA
AAGACAACATAGCTGTGTTTGGAGAATTAGGAAGTCGATA
CAGGTATCTTTTTTCACTTGATTTTTTCTTTGAGTCAAGG
GTATTTACTGAACAGTGGCTCGAAGGGTCATATTTTACTT
AATAATTTTTATGACATTAATTTCTTGTATTTTTGAAAAT
GATTGAAATGCATAGATTTTCCAAAACATACTGTTTATAC
TTCATGTCAAGATAGGCTATTCCAGTCATTCAGAGAGCAG
ATTCTTGGTCAGTTCTTGTTATCGCCCATAGTTCCCTATT
AGCAAATAATATCCCAAAATAAATGATGCACAAGGAAATT
GACATTTTGTTTTTCAAAAGTTATGTTGCATCAAATAAGT
AATTTTCTAGAAAGTGGAAACAGAACACACTAACTCATCT
TTGACATTTTTGTGTTTGCAGCCACAGAGCTGGAGAGGCA
TTGCTCTCTACTGCACATCGCATGGTGTCAGAATTTTCTA
ATTGTGCTAACTTTCAAATCTTCCACCTTCTCCCTGTAGG
GGTCATCCTTGGTATTCTCCTCAGGAATCAACATCCTGAG
ATTCTGGGTAATGTACCCCACGATCACTAGACTCTCTGAG
GTTAAAGGTTGTTAGGTTGCTCCCAGGGATGACAGACAAG
GGACGTAGTTCACAGAGGGGCCTCTTCAACTCATTAAAAT
CTGTCAAGTAGGAACTCCACTTTCTTCCCGGAAGGAGCAG
TGAGCTGACCACATCAGATCATAACTTCTGCCCCGGCTCA
GGACTGGGACTACTTTTTCTCTCATATGTACCCTGGACAT
TTTTCTATACTTTTTATGGATTTGTTTTTTTAGACATTAG
CAAATGTCCAAACAAGGAAGACAAAACTAGAGTATTAAAA
AAAAACATGGCAACTCATAACTGCAATTATATCCACCTTT
ATCATCACACCTTTGTCTGAGTGAATTTAAAAAGGGAAGC
TTCACGTCTTGAGTTTAAACTTTGGGGAAAGGAGCCGCGT
CTAGCTTCCAATTCAACATTAAGCAGAGAATTAGGAGCAG
ACTAGTTTCCCGACTACTACACTATTAACTTACGTAATCA
TAAAATAGGGCACAGGAATATAAAGTTTGGAGGAAATTCC
AGATATAATAGGACACTTTATAAATACTATATGGCACCTA
ATATTTAGGCATATTTAGTAAAAATAAACAAAACAACACA
TAAATGAGATAATACAGATGAAGTGTTTGTTTTGTTCCAC
ACAAGCTTTAAAAAGGCATTCGGCTAGATTATGAACTGAC
AGGGTAATGTGAATTCATAATCTAGTTGGAGGTCTGTCAT
AAACTTTTGAAAAGCTATCGACTGCCCCTGTGGACAGAAA
AAATGTTATATGAAAAGTTAGATCATCAAGTAACTCAAGC
TCACTAGCTGTGTGAATTTCGGTTAGCCACTATCGTGGAA
GGATGTTGCAATCACATGGGTTAATGCGTATAAAGCACTT
AGAACGATGCTAATTACATACGGTACATTCAGTAAAAGTT
ACCTTTCATTATCATTGTTGTTTGTATTACATGAGTTTGA
GTTATTTGATGTGATACCAAATTCCATGGTAAAAAGACTC
TTTTTGGAGACTTAACAGATAGATTATCATATGGAAGAGT
ATAGCATTTTCTAATAGAAAATGGGTTTAAAATAGAGAAG
GAAAGATACAGATTGGAATAACAACAGTTCACTTGTACAT
TGCATTATTTTGTCACAGAATTTCATCTAGATTTTCCCCA
TTCCTCCACCCCCACCCCATTCAACACCTGGATCAAACCT
TGATGTGAAGCCCAACTCCAATATTTTTCACAAAAAAATA
TAATCTGTACATAGAGATTATGTTTGTTAACTTTTGTGAC
AATTTCACAGGAAGTAGACAGGGGATTCTTATTTTGCCCT
GTAAGTCCTTCTGCCAACTCACTGGCTCTCTCCTCCATAG
CCTCCCCAAATATTTTATGTCAATGGTTATAATAATAAGT
AATTGGGATCCACACGTGATAAAATAACACCTATTCATAT
CGGCCATTATAAAGGGTAAAGCTATATTTATGGCTTAGAT
ATAACAAGAGTCTCTTGAGACATGTATTTGTTTTGTAAAG
TGGCATGTAATTCAAATGCTTCAATAAAATAAATTCTCTG
TTAGGAAATAGACAAGACACAGGAGATATGTTCAAATAGG
TTTCATAAACACCATTCATTTTCTTGTCTGCCATATTAAA
TTAGTATAAACCACAGTTTTTGAGAAAGCATGTGTAATGG
ACTGAATATTTGTGTCCCCCCAAATTCATATATTGAAATC
CTAACCCCCAATATAATAGTATTAGGAGGTGGGGTCTTTG
GGAAGTAATTTAGGTTGTGAGGGTGGAACTTTCATTAAGG
GGATTAGTGCTCCCCCCACCCACTAATGGAGAAGAGATCC
CAGAGAACTCTCTAGCTCTGCTTCCGCCATCTAAGGATAC
GATGAGAAGAGAGCAGGCTGTAATTTGGAAGTGGTAGGCC
CCTCACCAGAACCCACCTGGGCTGGCACCCTGATCTCACA
CTTCCAGCCTCCAGAACTGTGAGAAATGAATTCCTGTTGT
TTATAAGCCACCCAGTCTGTCGCACTTTGTCATAGCAACT
GGACTTAGACAGCGAGTGTATTAAAATGTCTGTGATATGA
ATGTGAAAGTCACAATATTCCCCAGTCAATATCCAAATGG
CAGCCTACAACCAATCCTAACGAGGGAAGAGTTCTACAAC
CACTGTCAGAGAAACATGACTGAAATAAGCTAAAAATGTT
GGATCAGTTAGTTCAAGTCTTCACATGGAAATTGAAGAAG
AGAAAAGTTAAATTCTCTTCTTCCTGGGCGCACAGTTGGA
TGGCATTGACCAGCCTCCTTTACAGTTACGGGGCCACGGG
ACTGTGTAATGGATTAAGGGCACAAGTGATGTGTAACCCC
TTTCATTTTGGACAAAGTGGAGGCCCCCAGTGCCCTAGAT
GGTGGCAGAGCCACCCCTTGGAAGAAGCCCGGACCCCTGA
TTGACTGTGGATCAGAGGCCCTCCTCTCCTCTTCCCTGCA
TTGGACTATGTTATGAATCATAAATAAACTTTAATTGTGT
TATAAAAATTTGGCAGGTTTTTTTTTTAATGGCAGCATAG
CCTGACTAATACAGAAATCTTATAAAACTGGTAAAATGTA
AATTGATTTTTCTTCTGGTAAAGTACAGTGTACCCTTGAG
ATAAAATTGAAAAGCGCTCCCATCTCTGGTGAGTAATTTT
ATGAAGTGCTTGCGGCAATTGGTAAAGAGAGGCTGCATGG
AAAATCCCTTTGCACCAAGCTGTGAGTAGTGTTGTCTTTG
CAGCTTGGCCATCCAAAATTGGTCCCCAGCTTCCCCGCTT
TGGAAACCTCAAAATATGATAAGTGGTTTCAATTACACCA
TCCCACAAGAAATTACATTTTTAAAAGCATTATTAATTAA
ACCATTATTTTTGTAAGGATATAGATGATATTTACTTGCC
ACAAATCCCTAGACACAGAGGCTGAGTCAATTTCTAACAT
AAGGGGAAAGAAAGAAGGCTTTGGAGACAGTCTTCGAATG
CTAGTGTTCCAAGCAGAAGAACCTTCCACAAGCCAATCTA
CTTTGGGCTCCATCTGGGAATATATCTAATCATCACAGCC
TTTTACAGGATTCAGCAAGTTTGGGATGATCTTTATTGTC
CTTGGGGCAACATGGTCAGAAGGAAGTCGCTCTGATAGAG
GGTCCAAAACCAAAACTGAAAACCACTAAAGATTCATACA
CTGAAATAAAAAATTCTCTATAAAGTCATGCCCCTTGGTG
CTCAAAATAATGTCCAAACACCTCAGTAAGGCCCTTCATG
ATCTGGTATTTGTTTACTCTATGGCCACATCTCTTCCTAC
CCTCCCTTAGCAATTTACACTGGCCACACTGAACCTTTTA
TAGCTTCTTCAATTGTTCATGCTCTTTCTCAACTGCAATT
TTATTTGTACATGCTGTTTCCCTTTTCGCAGCTGCTAAAG
ATCTTTCCTACTTACTCCAGGACTTGTTAATTGAAAAGAG
ATTCAAGGAGGCAACTGATCGTGATGAAGGAAGTTGGTAC
TCTGGGAGGATTCAAAATAATATGCTTAGTAATGATGACC
TTTCCAGCCTCCGCTTAGATGTCCTTTCCACGTGGAAGCC
GTCTGGTTAGTTGCTTCATCTGTGTCCTCCAGTAGTGCGG
TGTGTGCCAACGTCTTCCAGTTACCGTGCTCCGTCCCCAG
TGTATCTCGCCCTCCACCACTCCCAGCACACACACTCACA
CACACACTCACACACACACAACTGAGAGCTGCTTTAGAAC
AGTGCTCAAGTCTTGTCTGTCTCTGTTATCTCTCAGGCCT
CAGTGCCCTGGAATTTGCTGAAAGATTAAATGAATGCACT
TACCACCATCATTAAAATAAGTAGCTGAAATAGCCCCACC
ATTCTACTTTTCTGCTCCAAGGTAAATGATACTTTTTTTG
GTGACATCTTGTGTCTCTTTGATGCAGTCTTGAATGGTCA
CTTAACAATGTATATCTTTTGTATCAAAATGCATAAGGAA
ATGGAATATATGCTGTATTTTATCCACAGAATTCTTTTCC
AGCCCAGGGGCCACTCACTGACTATAACAATGGCAAACCT
TTTTTTTTTTTTTTCAAGAGACAGGGTCTCACTCAGGCTG
GAGTGCAGTGGCTCCATCATAGCTCACTGTAACCTCAAAT
TCCTGGACTCAAGTGATCCTCCCACCTCAGAGTCCCTAGT
AGCTGGGACTATAAGCACCTGCCACCACATCTGGCTAAGT
TTTTTAAAAAAAATTTTGTAAAGATAGGGTCTTGCTGTGT
TAGCCCAGGCTAGTCTGTAACTCCTGGCTTCAAGCAATCA
CCCCGCTTCGGCTTCCCAAAATGCTGGGTTTGGAGGTGTG
AGTCTTCACACTTGGCCCTCCTTGTTTTTTTTAATCATAA
GGGCAATTTAGAAAAAAATTAAAATGATTATGATTTGCAT
TTTTGAATTAAAAATAAAAAAGCTCTATTGAGGTAAAAAG
GTATATTTATATAACTCAACATATTGAAAGAGAACTATCA
ATAAAAAGAGAACTACTTTAAAAATATACCATTTTAACTT
TTCATTCTATAATGAATAATTTCAGACTCACAAAAAGTTG
CAAAACGGTACAATGATTTCCCATATATTTTTCACCCAGA
TATCCTAAGTACTAACATCTTATACTACCACAGTTTTCAA
AATCAAGGAATTATTATTGTTATACTAGCAGTGCTATATC
TATTTTACAGACTTTGTTTCAAATTTCACCAATTGTTTCA
CTGATGTGCTTTTTCTGACTCAGGATCCAATCCAGCATCA
TCCATTGCATTTAGACATCATATATCCTTATCGTCATTTT
TGGAAAACTCCTCAATTATTTTGTCTTTAATGACATGGAC
GATTACTGTTCAGTTACCTTGCAGAATTTTCTTACGTTTG
GGTTTGTCTAATTTGTCCTCATGATTAATTTCAGATTATG
CATTTTTGTTAATAACATAGAAGAAGTGTTGTATTCTTCT
CAATATATTTTATCAGGAGGCACTTTTTATCAGTTAGGTC
ACTTGGTTAAGGGGGTATCTGCCAGATTTCTCCACTGTAA
AGTTACTGTTTATTTTCCTTTATAATTAATAGATATCTTG
TGGAGAGATAATTGAAGATGATAAAAGTATTCTGTTTCTC
ATTATAAAAAATATTCTGTTTCTCATTATACTTTCATCCT
CTAATGTCAATATCCATTGGAGATCTCTGCCTAAAACAAT
TATTACTATGGTGCTTGACAATCAGTCATTTTTTATTTCC
TTCATTCTTTCTACATTTATTAGTTGGAATTCTGAAAGGA
AGAGTTTTCTTATTTATTTATTCAGAATGGATTCATGGAT
TTGTATTTTAATAAATGGGTTAAAATCAATTACTACCATT
ATTTACTTATTGTTCAAATTGTTCCAGGTTTGAGGGCAAA
AGTGATATCATAATTTTGCATATTCATAGCACCTGCCATG
GGGCAGACACAATGGATGCTCAAAAAAATATTTGCTAAGT
CATGAAGGATGCTAAAGGAAAAAAATAGAACTTGATTATT
ATTTATGCACAATAATGAAGATGAAAATACGAATGAACTT
TTATTTATAGATTGTTTCTAGAAAATTTAAAGCAGCATGG
TAAGAAACACATGAAAAAATGCGTAATGTAAATTAGAAGA
GAAGGTTGGTGCAAAGAAAAACCTGAAGTAGGAACATATA
ATGGAAATAAGCATAAGGCCAACGCTCAAAATGTATTACT
TGATGATCTATATGTTTTCTCAGAATAGAAAGCAGAATTG
TTTGCTTAATAGAGTTCAATTATGGTGACAGTAATGAAAC
CAGGATTGCTGACCTTCAAGGGCAGTTTGAGACTGAGGTT
TCAAGCCTGGGCATAAAGGAATAGTTTGTTTTTTTGTTTT
TAGAAAGACGGTATAACTATTAGAATCTTAAATTGCTTTC
ATAATTTTAAACAGCTGTTTAAAGGGCAAAGGGTAAATCT
GATGTACAACAAAAGACTATCATATAAAGAATGGGAGAGA
ACGAGAGAATGTTCCACTCTTGGCTTCCTTTGGTCCTTTT
AGAATCTTGCTAATGAGCCCCATCTGTGCCAGCTTCTGAG
TCTTTGCAACTTGTTTCTGGTTAGACTCACAGCCCCGCTT
CTCTTTTATGGAAAACAGCAGTCTAAACTCAAGCCCTCTC
ACAGGGAAAGGTTGCCAAGTCATCTGGGGTCCCTCTGGGG
ACCACAGAAGTTTACCATATTCCATTAGAGGCAGGCAGAT
GTGCCCTACATAAAGACCAATAGCTGCCTAGCAAGGCAAA
AAGAGAATGCAAATGATCGTGAAAAATAATTTTTATTGCT
CTGCTTAAAGGAAAAACAGATTTGATCTCTGCCTACTGAA
GTTACTGTAGCCCCAGGAAAGCAACAAACTGCCCTTGGGC
ACAGTAATGCCCTGCTTTTATTCTGAATTCTTATGCTTTC
ATCAATTTTCTTTACTGCAGGTCAACTCAGAGCCGTTAAT
ACACAGTAAGTGAATGTATAACATGACTTTCTGAAAGGAG
GACGTTATGCAAAGCATTTTCCAAATGTATCTTGGAATAT
GTTGGGACATTCTCATAGGCCAGTAGTTCTCAAATTTTAG
CGTGCATCAGAATCACCCAGATTCTGTGAAAACAGGATTT
GCTCTCCCACCTGCCCCCCACTGTGGAGTTTCAGATTCAG
CAGGTCTGTGTTGGGCTCAATAATTTGCATTTCTAAGAAG
CACCCAAGTGATGCTTCTTAGATGCTGCTGGTCCAGAGAC
CATTTTGGGGGTCACTGGCCTAGGTATATGGTACCCAAGC
CACATTGGTTTAAATCTATTTTCAGGGTTCCTTTATATCT
TTCAACTTCCAACAAGTGGCAAACCAAAAATTAGGCCTTA
CCTCATTGGAATTTTTTTGTTGTTTTTGTTAAACTTCAAT
CTAGGATTTTCAAAAGTGTAGACCAAGAATTACTAATGAT
CCACTGCGACCTCCAAGAGACTCACAAGTTGTTTTATTGT
AGCACTGGTGTGTATAATATGGCAATGTCTGTTTCCAACA
GTTGAGAAACATTGACTTACAGTATTATATTTTTTCAGAT
TTTATCCCATTGGTGATTCATTAAGAGAAACTCTAGTCTT
CTTACAGATTTTGGTGGGATTTTTTTTGTATACAGGTGTT
TGGGCTTGTTTGGGGGGTTTTGTTTAAATTTTTGATCCCA
TTAAAAAGTTTTTAGGAACAAAACCCCTAACTTATAAGCG
CTTCATGGAAGTACTAAAGTTTCTCTGTGGCCATGATTGA
CAATATTAATAGGAGATGGTGGAAATATCAACAAAGAATG
CTGAATCCTGTGAGTTAAGTATTAATACCAAACCTAGTTT
AAATCAAAGGTGTTTACATAGATGTTCCCTATTTGCTACA
AGTGTCTAGGAATGCTTTCAAGCCAACTAATTCCATGCTT
TCCTTTTCGTTATCCATGCATCTGTTCTTCCTGGTCTTGG
GGTGCAACAGAGAAGCCAAAATTGAAGTTTAATGTTTGTT
ATTATGCTAGTAATCATCAATAACAATCCCAGTTCATATC
CGTTATTCAGAAATCCACAGAACCAGATGTGTTTCAAAAT
TAGGAATTCAGAATTTCTATCACTATAGAATGCTAAATGG
TGAACACATTGTGCAATACACGTAGCACTTCCAGTAGGAT
CCAGGATGGCGCTTGCTAAACAAATGAATTAATATTGCTG
TAGGAAAATATATGAATAGTCACACTAAGCACATAATAAA
AGCAATGAACAGTTTTATAATGGCCACATTTTGCTACCAA
ATGAGTTCAAGTCATGTCATTTTTTTTTTACTGTTTAAAA
CAGCTTTATTGAGATATAATTCGCATACCATAAAATTCGC
TATTTTAAAGTATACAATTCAGAAGTGTTTAGTGTACTTA
CAGAACTGTGCAACCATTACCACTCTTTAATTTTAGAATA
TATTTATCATTCTCTATTTCTTCCCCCTCCTGGCCCCTGG
CAACCACTAATTCACTTTCCACCGCTATGGATTTGACTAT
TTTGAACAATTCATACAAGCAGAATCATACAATATGTGGC
CTTTTGTGTCTATCTTCTTTTGCTTAGCATAATGTCTTCA
AGGTTCATCCAGGTAGTAGCACATATCAGTACTTCATTTC
TTTACACTGCTGAATAATATTCTACTTTATGGCTATACTA
CATCCATTCCTCAATCAACAAACATTTGGGCTCTCCACTT
TTTGGTTGTTATGAATAATGGTGTTATGAACAATCAGAGA
CAAATTTTTATGTGAATATATTGGTATATACCTAGGAGTG
GAATTTTGGGGGTCATATGGTAACTCCATTTAATTTTTTT
GAGGAACTAGAAAATTTTTTCCAAAAATGGCTGCAGCATT
TTATAGTCCCACCAGCAATGTATGATGGTTCTGATTTCTT
CTCAACCTGGCCAATACCTGTTATTGTCCATCTTTTTTAT
TATATCCATCCTTGTGACTTTGATGTGACATTTCATTGCA
GTCTTGATTTCAATTTTCCTGATGGCTAATGATGTTTACA
TTTTTCATGTGCTTATCAGTCATTTCCATACCTTCTTTGC
AGAAATATTTATCCAAGTTTTTTGCCCATTTTTAAGTTGG
GTTATTTCTCTTTTTATTGTTGGGTTGTAATAATTCTTCA
TAAACACTCCTTGTTGCAAGCCTTATTAATTTGTAGAGCT
CTGAAACATTAATAGTTGATTTTACAATTTTTTGCTAGTA
TTCTCATAACTTTTATGGAGGATCTGTTTTTCAGGGCTTC
TATTCTGCCATTCCAGAAAAGTGCTTACCAGGTCGTATTT
TATAGATCACAAAAAACCTTTCATTTTTCAAAACTTTTTT
GAACTGTAGAACTGTGAATAAGATTTTTCTCTGAATAGAA
ATCATACTTACATTTTTAAAAGCTAATTCACCTTTTCAGT
GTCCATATAATTTGAATGAAAGAGACAACAAAATCATTTG
ACTGGAAATACAGCTTTCTCAACGTCCAGTAGAACCTGTT
GATGATGATGTGAAAAGAAAATCCAAAATGGAGAAGATTA
GCCAGAGGTATCTAAAAAGGAGCTGGGAGGGCAGGAAGGG
TTAGACCCCAGTCATGTGACATCCAGATGGAATCTGACCT
GGAACTGGGCCAAATCATAAAACCAGCTGCGTTTGATGTT
GATTGTTTATGCCAGGCCTGATCACCAACCTCCTGGAGAG
ACAGCTACCTGAACTGGATTGATCATCAACTAGGGACATC
CTAAGCTGATAACCAGCCATCATCAGTCATGGACTGTCCT
AAAATCTTCCAGATGTGTAAACTTACAGTAGCCCTATAAG
CCTCTGACTGACCTTGCCTGGATGGAACACGGTTTAGCTA
CTTGCTACATTTGTGTTTCCCAAATTGCAATTCCTAAGAC
CTCGATTAGAATGTCTTTTCTTTGCTACTCTGCAATGTTG
GTTTTATTTCTTATTAGTTGACGAGGAAGAGGTAGTTAAA
CATAAATCCCAAATTTTTATGTTGATATTTTGGAGTATCT
TTGTTATCATGTTACCTACATGAGAAGAAAAAATAATATT
AACTTTGATTTATACTTATTTTATATTAAGAAACACTTGT
TTTCATAAGAACAAGCCAAAAGCCAAATGTTTTGATTTTT
TACTGGCAGAAAGTAAAGGCAATATAAAAATTTAATTAAG
GTTGTAACTCTTCCATAAATTCACAAATTTCACTGACGGC
TAATTACTGTGTTTTGATATTTTCTGCCCTTTAAAACTAT
AAGATTTTAAAAATTGGTTTGATTATAAAAATTCCTTGAA
AAGCCATCAGATTTTAAATATGCAGCTGTTAAGAGTTTCA
AACAGTCATGTTTTGCTTACGGACTTTTAGACATCAGAAG
AGGATACTAGAAACAGGCTTGCTAGTGCAGGGGAGGGAAA
AATGGCTTCCCTCAACTCTTTGAGGTTCTTTGGCTGGGCT
ACAAATTAAATTGACAATAGGAGAAAAACCACATTTAATT
AGGTACATATGCACAGGAGTCCTGTAAAAATATAAGACCC
AAAGAAGGGCCAGATGATTGAAGCTTGTATAGCATTCTGA
GCTACAGAAAAGCATGGGGGCTTGGGGCTTCTGGGGAGTG
GTGGAGACAAGTTATGGGAGGATAAGGGGAGGAAATGTGT
GGTGAAGAAAGATCACCTTATTATGCAGATAGAAAAGTCA
GGTAATAAAATTGTCTTGGAGCAACTCTCTTTCCAACATA
GATACTTTTACTGATGTAGATTTCCATTTTAGATGAAAAT
TTCTTTTACAAAAGGATGGTTTTTCAGAGCTACTCCTGTG
TCTGCAGTATCTCAGAATAACCAGCTCAAACTATGCCAAA
AAGTATATTTTGGGGGTGGCATATTCTAGTCTCCTATAGT
CATATTTTGGTGTAGTGTGTCCTGAGCCCTAACACTCACA
ATATAGAAGGCTCAGGAGCCCTAGAAACTGGTATTTATGG
ACCATGTACTATATGCCTAGCTACACATGACTGTGTTTGG
AGATAGAGCCTTTAAGGAGATAATTGAAATAAAATGAGGT
CACTTGGGTAAACCCTAATTCAATATGGCTGGTGTCTTTA
TAAGATGGAGAGATTTAGGACACAGACAATACACAGACTT
AGGGGTGACCATGTGAGGACACAGTGAGAATGTGACCATT
CACAAGCCAAGGAGAGAAGCCTCAGAAGAAATTATCCTGC
CAACACCTTGATCTTGGGCTTCTAGCCTCCAGAACTATGA
AAATAAATTTCTGTTGCTGAAGCCACGAAAGTGTATGGTA
TTTTTTTTATGGCAGTCCTAGAAAACTAATACAATGTAGC
AAGAAGATAGTAACATAAGGAAAAATAGGACAATGTCATA
TAAATACTGGGAAGAAAAATTGAAACCAGACAGCATGGAT
AGAGAAGGATGGAGGGGGTGCTATATATGTGTCAATCTAA
AATAATCAAAAGGGTCAGAATCTCATTTAAAGAGAGTTTA
TTCAAGTGCAAAGTGTAAAACGTCAACTCCAAGTGAATAG
AGTCAGTGTTCCAAAAAGTAGGAAAGTTAAGGTATCATTT
ATATAGGCAGAGACAGAGGAGTTTTTAGCAGGATTATAAC
CTTTATATGAAGTTGGCACATGGCTACAGCAATTTGATTG
GTTATAGGCAGTGTTTCTTTTCAGAAAGGGCACATTTAAC
ATTTTTTACAAAGGATGTAATAATAGTCATGGGTTTTCTG
TCATCTGGTCCTAGCAAAGCCGGACAACAAAGGGGAAACT
AATCTATAACAAGCATCATGAATTAAGAAGGCAGGAGTTT
TTTGTCCCTGATATCATTTAATTTTCTTTAGTCATTGTAC
AGAGCAAGAAAAATAAGAAAGCAAGTCAATCCATAATATG
AGAAATAGGAGTTTTAGCCATATGTGATTCAGATCATAGT
CACATCTCTCTCAAGGCTTAAAGTATGTTGGGGGTTCCAA
CAGCTTTTAAATTATATTTATTTTTACATATGACACGGTG
GCTTGGGGAAGACATCTCTGAGTAAGTGACATTTGGGAGA
CTTTCATTAAGTGAGGAAGTAGACCTCTGGACATCTGGGA
AGACATGAAAAAGCAACCAATGCCAAGGTTCTGAGGTTGA
AATGTACTATCAACTCATCCTGACCCTTCCTGTGCTCAAA
GACCAGGGAAAACAGATACACCTTAAAGAAACAGGTGAGC
GTGGGTTTCTTTGCTTGCAAGCGCTCTGAGACTACTTATT
AGTACCTGTGGGATTTTAACTTATGGAGGTGACTAAGTGA
TGACATGAACAGGCCAATGCCACTGAAAGATTTTTATTAC
CCATAATTCCTGAGAGGAGGAGCCAAGCCATGCCATGCAG
GGCCACAGGGGAAGCATCAGGTTTTAGTCAGAAGGAAGAA
GGAGGAGCAAGGAGAGATTCTAAGCATGAATCTTTATTGG
CATTTTTGTTTGTTTGTTGTTTTTGTTTCAGGAAAGGCAA
GGCAGGACAGGGTAAACAGTTTAGAATTGGGATAGTTTGA
ATAATTCCTGCAGGCTTTGGGCTCGAAAGGTGTTCTCTAG
TGGCCTGGTTCCTGGGATTTGTTGGTTTGCATATGAAAGA
CACTCCCAGGGAGCCCCTTGCAATCTCTAAGAATTGGCTA
ACCCTCGAGGGACAGCATCTCCAGCCAGTGAGCTTTTTCA
GGTGTGAAAACATCATAAAGTACAGGGGGAAAAAATGCAA
GCAAATAGGGAAGATTTATGCAGAAACCTTTGATAAGTTG
GTTTGTAACTAGGTTGGATACTTAATTCGCAGGACTCAGC
TCTGAGAATTCTTTAGTGATATTTCCACCACCACCCATCT
TCAATAATAAACCAGAAAGAAATTTTAACACCTCCAAGGA
AGTACTTGGAAGTATTTTCCTAAAAACTTTTTAAAAGTGA
GACCAAATATTTAAAAACAAATAAAATCTGTAAGTTTTAA
AACTGTTTGCCCTGCCTTGTCTTTCCTGCAAAAACCCCAA
TAAAGACTCACATAACTAAAGTAAAGCTCAGAGCAGATAA
ATAACATTCCTAAGATCAACCGAGAGTAACATTTTGTCTG
ATTGTAAATCTCATGTTTTTAAAAATCACATTTTTGAAAA
CAAAAGAAGCTTAAGTTTCAAATCTTTATGGAATATTGAC
AGTTTTTGCAATCAATGGCGTCATCTAGTGGCAATTCATT
CAAATTTCAACCAGATGTCCCAGAGGGCTATGCTAAATCA
TTAGAGAGTATTACTAAGCAAACTTCCTCCAACTTAGATG
ACTGTCAAATTACAGTCACCATTTTTTGAAATAATTACAG
ATTCATAGGAAGTTACAAAGATAAAACAAGAAGGTATGTG
TACCCTTCAACTAATTTCTCCCATGATTAGATTTAATGTA
CAATATCAATGTGCACACAATATCAACACCAGGAAATTAA
CATTGGTACAATGTGTATTTATAGTTCTATGTCATTTTTA
TCACATGTGTAGACTTCTGTAACTGCCATCATGTTAATTG
AGAAGATATAACAAGGTTCATAATTTGGACAGGAGAGCTT
TAGTTCTCATAAAGGGCAGAAGCCTGCAGCTGGCCATTCA
GCAAACAAGCCCTGGTCAGAAGCCAGGATTACCTGCTTCA
AGCGAGGGACAATGGGAACAGGAATTCATGCTGAGTAGGA
TGGCCAAATATATATATTTGACATGCTATAGGAGTCATGA
ATATTTATCAAAGGAGAAACATGCCCGTGTACAGTTGTGC
TTTATACCCCTTCATGGAGTCCATTCAGTGGGAGGAGAGG
GGGAGGCTTAGGATTTTATTTTTAGTTCACAGTCACAAGC
AAGATACAGACATATTCCATCATCCCAAATACAATCAGCT
CTCTGTATCCATAAGTTCCACATTTGTGGATTCAACCAAC
CATAGATAGAAAATATTTAAAAAATAAAATCACATCTGTA
CTTAACATGTACAGGCTTATTTTTTTCCTTGTCATTATCC
CCTAAAAAATACTGTATAATAACTATTTACATAGCATTTA
CAGTATATTAGGTTTTATAAGTAATCTAGAGATGATTTAA
AGTGTATTGCAGTATGTACCTAGATTACATGCAAATTCTA
TGTCTTTTTATATAAGGGACTTGAGCATCCTCAAATTTTG
ATATCCATGGAAGGTCCTAGAACTAATCCCCCATGAATAT
GGAGGGATGATTGTATCTCCCTCTGCTACCCCCTTATAGT
CACACCCACTTCCCTCTTTTCTGCCGTCTCTAACCATTAA
TGTTTTTCCATCTCTATAATTTTGTCATTTTAAGAATGTT
TTCTAAATGAAATCATATTGTATGTGACTTTTTGAGATGG
ACTTTTCTTCCACTCAGCATACTTCCCTGGAGAGTCATAG
AAGTTGCTGCTGTCAAAATAAGTAATTAAAAATGTGAACT
GTTGGGACTTTAAAATATTCTGAGCCTTAAGGGAATGTGA
TTATGAGACCTGAGTCACACAAACAGGCAGCTGTAACCTA
TCCATGATAATACAAGACGTGCTAGACCACCATTGTTTTT
TGTGGCTGAGTAGAACTCCATGGTATACATATACCACATT
TAATTAATCCACTCATGTATTGATGGGCACTTGGGTTGTT
TCCACGTCTTTCCAATTGTGAATTGTAATGCTATAAATAT
TCTAATGCAGATGTCTTTTTTTACACAATGTCTTTTGTTT
CTTTGAGTAGATGCCCAGTAATGGGATTGTGGATCAAATG
GTAGTTCTTGTAGCTCTTTGAGGTATCTCCATATTACTTT
CCACAGAGGTTGTACCAGTTTGCAGTCCCACCAGCAGTGT
ACAAGTGTTCCTCTCTCTCCGTATCGATGCCAACATTTAT
TGTTTTGGGACTTTTTGATAAAGGCCATTCTCACTGGCAT
TAAGTGATATCTCATTCTGGTTTTGATTTGCGTTTCCCTG
GTGATTAGTGATGTTGAACATTTTTTCATATGTTTGTTGG
CCATTAGTCTGTCTTCTTTTGAAAAGTTTCTGTTCATGTC
CTTTGCCCACTTTTTAATGGGGTTGTTTGATTTTTTCTTG
TTGATTTTCCTGAATTTTATGTAGATTCTAGCTGTCAGCC
CTTTATTGAATGTGTAGCAAGCAAATATTTTCTCCCGTTC
TGTAGGTGGTCTGTTTGATCTTGTGATAGTTTCCTTGGCT
GGGCAGAAGCTTTTTAATTTGATCAGGTCCCATTTATTTT
ATTTTGTTGTTGCTGTGATTGCCTTTGGGGTCTTCTTCAT
AAATTTTTATCCTATGTCAATGTCTATAAGAGCTTTTCCA
ACATTTTCTTCTAGAATTCTTATAGTTTCATGCCTTAGGT
TTAAGTCTGTTATACACCGTCAGTTAATTTTTGTGAGAGG
TGAGAGGGTGGATCCTGTTTGGCTATTGCAAATAATACTG
CAATAAACATGGGAGCACAGATATCTCTTTGATATATTAA
TCTTTTTCTTTTGTATATACACTCAGTAGTGGAATTGATG
GGTCATATGGTAGTTCTATTTTTCATTTTTTGAGAAACAT
CCATACTGTTCTCCACAAATTTACATTCCCACCAACAGTG
TATGAGGGCTCCCCTTTCTCCACATCCTTACCAGCATCTG
TAATTGCCTACTATTTTTTTTGTTTGTTTTAGCTTTTATG
ATAAGTGTGTACTAATAACTCAGTGTGGTGATAATTTGTA
TTTGTCTAATGGCTAGTGATGTTGAACATCTTTCTGTGTG
CTTACTTGCTATATGTACATCCTCTTCAATAAAATGTCTT
CTCATGTCTTTTGTCTACTTTCTGATGGATTATTTATTTT
TTGCTATTGTATTTTGAAATTGCTTTATATATTCTAAATA
TAAGTCCCTTCCTTGCAGGATATGTGGTTTGCAAATATTT
TATCCCAGTCTGTAGCTTGTCTTTTCATTTTAATAATTGT
CTTTCACAGAGTAAACATTTTAAATTTTGATGAAATCCAA
TTTATCAATTATTTATTTTATGGATCATGCTTTTAGTGTC
ATGCTTTTAGTAACTCTTCACTGATACCTAAGTCCTGAAG
ATGTTCTATTATGTTATCTTTGGGCTTATCCTCTCCGGGA
TTCAATCATATTCTTGAATCTGTAGATTTATGTCTTTGTC
AAATTTGGGAAGTTTCCAGCCATTATTTCCTCAAACACTT
TTTCAGTCCCTTACTTTTTCTTCTCTCCTTCTCAGGCTTC
ATGACACAAATGTTAGATCTTTTGTTACAGTACCACAGGT
TCCTAAGGCCCTATTCACTTTTTGTTTGTCTGTTTTCTCT
GTTGTTCAGATTAACTTCTATTGCTCTGCTTTCAAGCTTG
CTGATTCTTTCCTATATCCCTTCCATCCTGTTGTTAAGCC
CGTCCATTAGGTTTTTTATTGAAGTTATTATATTTTACAG
TTCTAAAATTTCCAAATTTTTCATTTGACTACCACAAAAA
ACTTCTCATATAATCCTAACATCTGTGTCATCTTGGTTTT
GGTGTATGTTGACTCAAGTTAAGATTCTCCTGGTTCTTGG
GATGACAAGAGATTTTCATTTGAAACCTGGACATTTTGAT
ATTCTATTCACAGACTCTGTATCTTATTTATATTACCTGT
TTTAACATGTATCCTTTGACACCACTTTAGTGGGGGAAGA
GAAATGTTGTTTCATCACTGCTAGATGGAGGTGGAAGTCC
ATGTTCCCCGCTCAACCTCCACTGACATATAGGGTGGGAA
GGTGTTCTTCTTTCCAGTTTGGTAGGAATGGATGTCTCAG
TCCCACTAGACTTCTACTGATATTACCCTGGCTGAAAAGG
GCAAGAGTGTATTATTCCTACTCTCCATATGGCCTCCACT
GACACTATAGGGGACGATCCTGTCACCAGTGAACAGTAGT
AAAAGTCCTGACTCTCCATTAATCCTCCTCTGACACCACC
TCAACATAGACAGAAGTGATCCCTCTTTATTGCCTATTGG
TGATGGAAATCAAGGCTTCCTACCTAGACTTTTTTGATGT
GGGTGGGGTGGGGGTTGCATTTTTTTCCCCATGATTTTTG
GTAGGAGTAGGGCAATTATTGTCAAATAGTTTATATCTTG
CTGGGCTGCTCCTTTCCTGGTCCTTTGGCTAGAGAAAGGA
CTTTATTTTAGGATTTTTTTGGTCTATATCTGTTAGTATT
TCCAAGTTGCTAGCATCTCCATCACCCAGTCTGGAATTTA
TGAAGCAAAGGAAAAACACAGTAAATATACTACCATGTTA
CTTCTCAGGACACAAGGTTCCTAGGCAGTCTGGCTTTCCT
CCTCCACCTTTCAGAGTATTTGTTTGTTTTATACATAAAA
TTCATGGTTTTTACCTGTATTTCATGGGAGGAATGGGGAA
AGTGTGTCTACTCCATTTTGTCCAGAAATGAAAGTAGAAG
TCAGTTACCAATTAAAAAAAAATTTATTACAGTTAAATTC
ACATAACAAACGTTTAACCAATTAAAGTGAAAACATCCAT
AGATTTAGCTACAAAAAGTTAATGATGTTTAGCTTCCAAT
CAAAAATTACTAGACATAAGAAGAAGGAAACTGTGGTCTA
TAATGAGGAGAAAAATCAATCAATAGAAACAGATCCCAAA
AGGACAGAGATGATGATTATTATGAATATGTTTAAAGATT
TCAGGAAAACTATAAATATTAAAACTATAAAAAGAACCAA
GTGAAACTTTTAGAACTGAAAACTACAATATCTCAAATGA
AAAATCCTCCAAATGGGCTTCAGATTAGATTAGATAGTAG
AGAAGAAAGAATTAGGGAAATTGAAGACAAAGCATTAGAA
ATTATCCAAATTGAAGTACAGAGAGAAAAATAAGCATTAA
AAAATAAACAGAGCCTCATTGACATCTGGAATAATATCAA
ATGACCTAATACACACACACACACACACACACACACACAC
ACACACACACACACACATATATATGTATAATTTAAATTCC
AGAAAGAAGGGATGGAGCAGAAAAAATATTCAAAGAAATG
GTGACCAAAACTTTCATGATTTGATGAAAAATATCTAATC
ACAAATCTGAGATGTTCAATGAACTCCATGCAGGATAACC
CTACTATCACCACCACCAAAAAAAAAAAAAAAAAAAAAAA
AAAAACAACAAAAAGACAAAACCACACATCAAGGCCTATC
ATAATAAAACTGCTAAAGACTATTAATAAATAACAAATCA
TAAAAGCAATCTGAGAAGAAAGATACTTATATACAAGAGA
TCCAAGATAAACTTTATTATTCAATTCTCATCAGAGATAA
TACAAACCAGAAGATGATGAAGCAACATACTTTAAAGGGA
AATTTGTGTTAAAAGAAAGGAAAAATCCATGCCCAACTAA
AATTCTATGTCTACTGAAAGTATCCTTCAAAAATAGGGTT
GAAATAAAGACATTTCAAACAAACAAAAGCGGACACAATC
TATCGTGGGCATGCCTGTACTGTTAATATAAAGAAAGTTC
TTTAGACTAAAGGAAGATGATACTATATAGAAACTTGAAT
TTATGAAAAGGAATGAAAAGCACTGGAAATGGCAAATATA
TCCTGACATTGCATTTTCACTGCTATTGAAGTTACTGATC
TCTTCACATTTTTAACTAATAAAATTAATGTACTATCATA
TTTCAGATGTGGATGCAAACTTCAATGTAATCTGGTTCAA
TTTAATGCCTAAGGCAGGACTCACTTAGTTTTTAACCACC
TGCAGTGAGTTGGCTACATAAAAAATAAGATACTACAAAC
TGGGTGGCTTAAAACAACAGAAATTCATTCTCTCACACTT
CTGGATGCCAGAAGTCTGAAATCAAGGTGTCAATAGCACC
ATGATCTCTCTGAAGGCTCTAGGGCCTGCCTCTTTCTAGC
TGCTGGCAGTTGCCAGCAATCCTCGGTGCTCCTTGGCTTC
TAGATGCATCACTCTGGACTCTGCCTCTGTCTTCCCATGG
CCGTCTTCCCTGTGGGTCTGTATGCAAACTTCCCTCTTCT
TATATGAACACGCCTAATCCAGTATGAACTCAGCTTGTCT
ACATCTACAAAGATTCTATTTTCAAATAAGTTCATATTGG
CTGGTATTGAAAGTTAGGACTTAACATTAATTAATTAGTT
ATTAGAGACAGGGTCTTGCTGTGTCACCCAGGCTGGCCAT
AAAAGTGTGTCCCCTCAGCTCAACCTGTCCTCCTGCCTGA
GCCTCCTGAATAGCTGGGATTACAGGCACACGCTTAATGT
GTTTTCTTGAGAGACACAATTCATCCTACCACAGTAGTCC
ATTCCATTTTTGAAGCACTCTAATTACTAGAAATTTCTTA
CAAGGCACTAAGTCAGTCTTCCTGTAGCTATAAACAACAT
GACTAACTTGAACCAGAAGTTCAGTATTATAATTCCAACT
GAGCAAGGAACTGCTCTGTGACTTTGAGTCAGAATTTTAA
TTTAGCCTCTCTCTGAGCCTAACTTTCCTAATTTGTGGAC
TAAAGAGATTGGACAAGGAGAATAATTTTTCTACTTTTCA
AACTCCAGGTTCCAATAGCACTTTCACAGAACCTTGTGAC
ATTTGAAGGCAACGATCATACTCCCTGTAGGTTTTCTTTT
TGTGCACTGCTGTTCTGAGTTTATTCATTTGCCAGGGTTT
AGATCCTTCACAGTCCTTATTTTCGTTCCCTGGATACTTT
TGAAATTACCAACGTGCTAAGATGTGGCAACCAGAAATGA
AAATATAAATGTTCCATATGTAGCCTGTCTCCTTAAGAAA
AATGGCATAGGGAGGTTGAAAAGAGAGAGAGAGCAAGAAT
GAGAGTGAGTGCATGAGACATTACTAGGCAAATCATAGCC
ACAAGGAGACAGATGAACAATTTAAACAAACCATTATTTA
AGGCAAAAAAGTGGGCCGGGCGCAGTGGCTCACATGCCTG
TAACCCCAGCACTCTGGGAGGCTGAGGCAAGAGGATCCCT
TGAGCTCAGGAGTAAGGGACCAACCTGAGCAAGAGCGAGA
CCCCATCGCTACTAAACATAGAAAAATTAGCTGTGCGCAG
TTTGCTGCAGCAAGGGAGGGCAGGGAGGGATTCCTATAAA
GTTTGGGTTTGTGCTTTTGTGCTGAGTGGTTTTAAGGAGG
GACAAGGGAAGGGAGGACAAGCCCTGACTGGCTGGTGTCT
AGAAGCAGCAGTTCGGTCTGTTAGTAATCCTTTCCCTCTC
TCACCCGTGTAGCTCCAGAGTTCAAACATTTTTTTTCCCC
CCAGCACTTACTGAGTCCATGTCTGATAACTCTACTGTCT
CAAGCCCCGGTATGTCTGGGTTTTGCTGCTGGTTTTCATT
CATATTATGCCATCCTTTTATGTGAGGTTTTTTTTTTTTT
TTTTTTTTTAATATGCCAGACTTTGCATTTGGAAAATCAT
AGAAACAATTGGAGTCCTAGGAAGATGTACTCTTCGTCTA
GAGTGGACTGACATTGCTTTTGTCTGGTTCCTTCATGTGA
TTCCAATTTTAGGCATCGAGATCATTTGAAGCTGAGCTGT
GGTTGGTGTGAGGGCCATCGACTTCCAGTCCACCCCTGCT
CCCAGGGTGCAACTCTGTCTGAAACTAAAAAAGGAAGGTT
CATTAGATTCTTTTGGCAAATTATGAATCTCATTCCCTGT
TCCCCAAACCCTGTGAATCTGTTCAAAGCACTGTTCAACC
CCTCAGCCTCCTCCTCTGGGATTGGCAAATTAACCCTCCA
GGATTGGCCGACATATCCAGGGGAAAAGTGACCCCAACTC
CAGGCTCCTTCCCCTGTCCTATGTCCTCCCCTGCCTTTTA
GCTCAGTATTTATTCACTATTTTATTAGCTCTATGAGTCC
ATCAAGCAGTTAAAAAAAAATTTTTTTTGTCCAGTTGTCT
TCAGTTGAAAGGTTGGTCTGCCAGTCCATGCCATACATAA
TTTTTAAAAATTAATTTTATTTTATTATCTTTAATGTTCT
TGCATAAAATTAGCAATCTAAGTATGGAATATTTACAAAC
TGTTTATTACTAAGAATAAGTTGTTATCCAGTGCCTCACT
CTCCCAAACCATGATGGACAACAAAATTAATTTGACTTTC
TGAAGAGTATTTTACATTTCTTTAAACATAGAGTGTACTA
GAAACATATTTTATATTACAATGCTTCACAATTAAGTTGG
CCAGTTCTATTTTCTCCTCCTGGGTCCCCTTTAATTAATT
TAGAATAAAGCCCTCAGTTAATCAAATATTAAGACACTCA
TGAGGGAAAGTACCAGTTATAAACCTCCACAAATTGAAGT
AACAAATTTACTCGCTTAGCCCTTGGTTTTGTAAGACTTG
CCACCAAAGAAGGTAGGATGTCAATGGTAATTTTGGAGAC
ATTACTTCATTACAAATGGATCTGAGACCATAATTAGTTT
CCTTTTCCTAAACCATGTGTCTCATGCACATCTGTTAAAA
AGAAGGGTTGTTTGCAGAGTCAATATAATTTTGCCATTAC
AAAATCTGCAAAAGGACACAACAACGAACTCTCTTCCAAA
CTTACAGTTTAAATGTAATATTTTTCTTTATCCACTTTCC
TGCTGAAGTTAATTTAAATGAAACTAAGCTAAAGGATGTT
TATAGTTTGAAGGAAAATGCCCAGTTGAAGCCAGAGGGCC
GACATAGCAGGGATGAAATCTTTCCAATCTGAAATCATTT
CATAGTATGATTTAATGGTGACAAAACAGGAGTTCCCAGA
AAAATATAATTTCCATTTCCCTTGCTGCAAGTGTTCATCG
AGTTTGAATTGTTAATATCCCTGAAACTACACCAACATCA
GGAAGTGTCCTGAATATAACTGATTTTCCAGTTATTTTCC
CTAGAAGTGGCGGGCAAAAGTGCAGCAAAACAGAAATGGG
CACAATCTGTTTGTACCAAGTGTCTTGAGGAAATTGCTTT
GTGAAAGGCCAGTGGCACCATTAGAGATGATAAAGTATAC
ATTTAAGAATATCAGATAACTATGAGATGAATGGGAATGC
TAATGGCCATCTTCATGACTTGGGAAGCTTATAACAGATG
CAGATGCTAAATATTATTAACCAAGAAAGACATTAACTAT
GGAAACCTATCAAAATAGTAAGTTAGAAAACAGGAAAGGA
ACTGGTGATGAAATTGGTTATATTTTTGCCTCTTGGGATT
AAAGAAAAACAAACAACAAAAACATTTATTTTTTTTGCAA
GGGTCTTTAGTCACTGTAAACTCCAGAAAAGGAAAATGGG
TTACCGAATAGAAATCACATCTGTCCTCCAGCACAGAGGC
GCTGCTGGTTGCTGCCTCGTCTGTGCACCATTTCAGGGAG
CACAGTCCGTCATCCATCCCCTTCCATGGGTGGGCGTCCC
AGCAAACATGAGCAACCTTTGGAAGGTTTCATAAGCAGCT
CGTGGTGGGTCCCCAGTATATAGTCGTCATACTATGGTAT
ATTATTATTCTGCCCCTATGAGCAGAGCTGATTAAGGATG
CATTATCCTATAGGCAAAATTCTCTCTTTAAAAATGGTGA
CATGAATCAATTTCAGTAAAAATGAATCACCCTCATTAAA
AGCGCTGAGGAAAATAATCATGAATTTACGCTTAAATGGA
AAGAAGTTCTACTCAGTCTTTTGTAAGGGCTCTGGCATTT
AGTATGTATTAATGGTACATGTTCCAGCCAGGTGCAGTGG
CTCACGCCTGTAATCCTAGCATTCTGGGAGGCCCGGGCGG
GTGGATCGTTTGACCTCAGGAGTTCAAGAGCAAGAGCGAG
ACCCCTTCTCTATTAAAAATACAGGAAGAAATTAGCTGGA
CAACTAAAAATATATATTAAAAAAAATTAGCTGGGAATGG
TGGCACATGCCTGTAGTCCCAGCTACTCAGGAGGCTGAGG
CAGGAGGATCCCTTGAGCCCAGGAGTCTGAGGTTGCTGTG
AGCTAGGCTGATGCCACAGCACTCTAGCCCGGGCAACAGA
GTGAAACTCTGTCTCTCTCTCTCTCTCTCTCTCTCTCTCT
CTCTCTATATATATATATATCTATCTCACATATTCCCATA
GAAAGGTATTTGATTCTGACTCATGGATCTACTAGAAGAT
ATGTTCCTTAAAAAAAGTTGATACTGGTCTGCTACATATT
CATGATCTTTCATGGTCACCGAAGTCCCCATAAATGACCA
ATTTAATACTATGTTAGGAGGTTATATAATATGCTTTTGC
TTGTGCTGATCATGTAGCATGGATGGTGTGTTAGTTTCCT
ATTGCTGTAATAACAAAGTATCAGGGATTTACTGGGTTAA
AATAACACAGATTTATCGTCCTACAGTGTTGGAGGTCAGA
CATCTGAAACGGGTCTCCCGGGGCTAACGTCGAGGGCCGG
GGAGAACCTGTCCCAGCCTCCTCCACTTTCCAGGACGGCC
TACCTTCCCGGCCTCCCGGCCGCACAGCTGTGACCTCAGC
TTCTGTCGTCACAGCTCCTCTCTCTCCTGCTTTCCTGCCT
TTCTTTTGCAAGGACCCTCATGGTTTTACATTAAATCTGC
TGTCAGAAATAAACACAGCCGGATGTTAGTGAAAGCAGCA
CTGATTTTACTCAATGTAGGGGAGCGAGCTGAGCTCCATT
CTGATTTGTGTTGGGGGGACTGGGCATTATCCTGCAGGCA
AAAGGCTCTACCTTCAGGTGTTGGCCGGAACCAACAGCCA
ATTCTTCTGGAAGTCTTGAGTTTCCTCAGGTAGGTATTTC
AAGGGAGGCTAAGGTCATCCTAGGGATACGGCTGTCAGGA
ACTATGTTAGTGTTTGTTCAAGTCTTCATAGGCCAAGGTT
GATGCCTTGTCTAGGAGAGGGCTCAGAGGAGACTGACTAG
AGTCCGGTCAGGGAGAGAGCCTTTGTCACCACCTGGATAG
TTTCTCCATCTCAAGATTTTAATTACATTTGCATAACCAC
TTTTCCCGTGTAAGGTAACATATTCACAGGTTCTGGGATT
AGGACTTGCACATCTTTGGAGGCCATCATTCTACCTATCT
TAGATGTCATGCTAGAACCGTACCTCCAGCAGAGTATATT
TCTCTAATCAATTTTAAGTTTTGGTGGACTTCCACATCTG
TGGTTATCAACTGATCCTCATCATAGCTTTTTGAGGCAGA
ACACAAATATCTTTTACCCATTTGCAGACGAGGGAACTAA
AGCTAAGAGATAGCATATTAAGAGCCTCCCGCAAAGGTCT
GAAACAATGGTGAATACACTAAAACCTAAGATTATTATTT
CTTAATTACAGGTTTTTTGACACAATGTGTATTTTTAATT
TTTTTTTTTTTTTTTTGAGACAGGGTCTCTCTCTGTCACT
CAGGCTAGAGTGCAGTGTTGCCTGTCATCATAGCTCACTG
CACCCTGAAACTCCTTGGCTCAAGCGATCCTCCTGCCTCA
GCCTCCTGAGTAGCTGGGACTACAGGTATAAGCCACCACA
CCCAGCTAATTTTTCTATTTTTTGCAGAGATGGGGTCTCG
CTCTTGCTCAGGTTGGTCTCAAACTCCTGGCTTCAAGCAA
TCCTCCCACCTCGGCCTCTCAAAGTGCTAGGATTACAGGT
GTGAGCCACTGTGTCTAGCTTGCATTTTTAAATTTTAAAA
AGATCTCACGTACGCACACGCACGAAAAGGTGAAAACTAA
ACCAAAACATATTTATAGCCTTTAAAAAGGAACTGCTTCC
ATGCTTTGACATGCATTTTCAACTTTTATGAAAAACTCCT
ATTCCCGTATTCTGACTGCTTTCAGTGCTGCTCTAATTTC
TTCCAGATTTCGAAGTCAATGGAGGAACCCACGGACATTT
TTCAACTTTTCGGGACTTCTTTATGTTTTGTTGAACTCAT
CACAGAGGACGTTATAATTACCAAAGTTAATTTTTCATGA
CTAACTCTGTGATGGCAATGATTCTATCTAGTTTCCAAAT
GAATTTATTTATTTGTGCAATTAAGAACACTGAGTATTAG
CTATAAAAGCTCTGTTTCCTCAAGGAGTCTTCAGATGGAG
CTTGTTCCCTTTACTACTGACTCCCAGTCCCTAGCACTGT
GCCTTGGACTTCAGTAATCAATATTATTCACTGAAGATGA
GTAAACAAGTCTGGGTAGTTAGGAGAGAAGTGAGCAGGGA
GAGCTCCTAGGGCTTGGGGTAGCACCTAACCTGCTGGGGG
TGGGGACAGGGTGTCAGTGGGACTATTAAGTGGGGGATCC
CCTAAAATGTTCTGTGAAAGATGAACAATAATAGAAAGTT
AAGAACAGACCAGATGGGAAAGGGGAAGGGCCTTTCAGAG
GAAGAGGGGAGAAGATGGTAGGGAAGGAATGGTAGAGAGC
CTTTTATGACTTTGTCACATGAAATGTTATTAAAAATTTT
CTCTATTTGAATTTAAGAAGTGCAGCCTGTTTCCTCAGGT
ACATGGGTGTATAAACATAATTTGCTTATTTGATATTGAT
AAGCCATAACAACCTAGGTTGTCATTTAATAATATCATAT
AAATCTACTAATAACTAGCAAAGAAAAGTATTAGGTGTGT
TATATTAAAACATTTGGAGATGACCTCTTATCTCCTAGAT
TAAACTATTCTCTCAGCTTCAAAGCAAAAAGGTGATTTTT
GATGGTTAATCCATCATCATGGTGCAGGCAGTCATTGTAA
TTAGAGGGGGCTTGGAAACCTTGTTAAAAATGTGTGCAGG
CTGGGTGCAGTGGCTCACGCATGTAATCCTAGCCCTCTGG
GAGGCAGAAGAGGGAGGATTGCTTGAGACCAGGAGTTCGA
AACCAGCCTGGGCAAGAGTGAGACCCTGTCTCTACTAAAA
AATATATATAAAAATTAGCCAGACATGGTGGCACATGCCT
GTAGTCCCAGCTACTCGGGAGGCTGAGGCAGGAGGATTGC
TTGAGCCCAGGAGTTTGAGGTTGCTGTGAGCTAGGCTGAC
CAACACTGTGAGATCCTGTCACACACACACAAGAAGTATG
CAAATAGTGAAATGAATTTGATTAAGAGATCCTATAAAAT
GCCTTTCAGGAGCTTCCACACCTAATTCAACATCTCAGGC
ATAAGAAATTCAAACCCAAAGTTGCAAAGAATTATAGAAT
CAGGAAATCTTTCAATAGTCAAAGTCGTTTTCTCTGATAA
ATAGTGTTTACTTCATTAAAACAAAAAATTTCACAGTAAA
AAGTTTTCCATTTTTCGTGGCTCGGAGGGAAATGGGAAGT
TACTAGCTTTTCACAGTATATCTCAGCCAAGTGTCTGTCC
TGAGAACACTTCTCCTTCATGTGTGCGTTTCATACTTGTT
CCTTGAACAATAACCTCTCAATACTTTTGAAACGCTTTCT
TCCTGTTCAGTAAATGACATCATATCCTCAGTTTCCCAGA
CAATCTTGAGTCCTCTCTTCCCATCACACCTCACGTCTAA
CCCAGCAGGACTTTTTCCTTGTTTATTTTCTGTCTGCTCT
CATTGAATGCAAGCTCTGAGTGAGTAGTGATCTTGTCAGT
CCTGTTCATAAACAAACCCTCAGCGTCTAGACAGAGTAGG
TATTAAAGGCATATTTATTGAATGAATTAATAAAAACATT
AATCACATTTTTTGGTATAAAATAGGCATTGTCTTAGAGG
AGATTTTCTTTTAAAATAGACTATTTTGGGGGGCAGTTAT
AGTTTCACAATAAAACTGAGAGGAAAATACAGAGATTTCC
CATATACTCCCCTCCCCTCAACACATGCATAGCCTTCCAT
TATCAGCATCCATCACCAGAGTGTACCTCTTTTACAACGG
ATGAACCTACACTGACACATCATTGTCACCAAGAGTCCAT
CGTTTATGTTAGGCTCCCTCTTGGTGTTGCACATTCTGAG
GGTTTACACAAGTTCATGATGACGTGATCCACCATTATGG
TATCATATGGGGTAGTCTCACTGCTCTGAGGATCCTCCCA
TTCATCCCACCCTTTCCCTTAACCCCTGGCAACCACTGAT
CTTTTTACTATCGCCTTAGTTTTGACTTTTCCAGAATGCC
TTATGGTTGGAATCATGCATTATGTAGCCTTTTTAGATTC
GCTCCTTTTGCTTAGTAATAGTCAAGGTTCCTCACGTCTT
TTCATGGCTTGATAGCTCCTTTCTCTTCAATGCTGAATAA
TGTTCTATTGTCTGGATGTACAATAGCTTATTGTCTGTTC
ACCTAGTGAAGGACATCTTAGTTGCTTTCAAGTTTTGGCA
ATTATTAAGAAAGCTGCTATTAACATATTAACATCCAAAT
GTAGCTTTTTGTGAGACAGATTTTCACCTCCTTTGGGTAA
ACATCAAGGAGTGCAACTGCTGGATTATGTGGTAAGATTG
TATGTTTTTGTTTTTTGAGACAGAGTCTCACTCTGTCACC
CAGGCTAGAGTGCCGCGGCATCAGCCTAGCTCACAGCAAC
CTCAAACTCCTGGGCTCAAGTGATCCTTCTGCCTCAGCCT
CCTGAGTAGCTGGGACTACAGGCATGTTACACCACCATGC
CTGGCTAATTTTTTCTATATATTTTTAGTTGTCCAGATTT
TTAGTTGTCTATTTTTTTAGTAGAGACGGGGTCTCACTCT
TGCTCAGGCTGGTCCCAAACTCCTGAGCTCAAATGATCCG
CCCACCCACCTGAGCCTCCCAGAGTGCTAGGAATGTATGT
TTAATTTTGAAAGAAACCACCATATTGTCTTCCAAAGTGC
CTATATTATTTTGTGCCATTCATTCTCATCTGCAGTGAAT
GAGAGTTCCTGTTTTTCCACATCCTCATCAGCATTTGGTG
TTGTCAGTATTCTAGAGTTTGGCCGTTTTAGGTGCATAGT
ATCTCGTTTTATTTTGCATTTCCCTGATGACTGTGATGTG
TGTATCTTTTCACATGCTTATTTGCCATGTGCATATCTTC
TCTGGTGAGGTGCTTGTTAAGCTTTTTGGTCCATTTTGAA
ATCAAGTTGTTTTCTTATTGCTGATTAGGTTAGATTTTGA
AACATACAGAAAGATATAAAGAATGAAATGTTGGTCCCTA
AATCTTTGTATCCAGAGATTCACTATTAATTACTTACTAT
TAAAAATCTGACATATTCCTTCTAAAAATATAAGAGTAAA
AATTGTCGTACATTTGGCAATTGATTTCTAAAGATGAATC
ACAGCATCAAAGAAAATGAATTTTTAAGGCTTTTAAGACA
CATTGGGATATTATGTAAGTTTTTTGGAGTTTTTATTTTT
CCCTCACATAAAATCATATAATAAGTATTTTTTTCACATT
AGTAAAATTTGAAGATATACTTTAATGTTTGCATATTTCA
TCACATGAATATACCATAATTTAATTTATTAGTCTATACT
TTGATTTTGCCATGAAATTGTTTTCCTTTTTTTGAGTTTT
TAAGAAACATCAGGATGAGTATCAGTATATAATCTTTCTG
GATACTTCTTTGATAATCAGAAGAGGAACTACATCCATTA
ATGAAAACATTTTTCAGACTCTCTATGCACACTGCTAAAT
TACTTTCTAGAAACATAATGGTTTACACTCAATAAACTGA
ACAGGAGTGTCTGATTCATTACCCCTTTGTTATATATGTA
TATATATTTACCTTTTTGCTAATTCAATAGGTAAAATATT
TTTCATTGTTTAACTTTCAGTTATTTGATCACTATTGGGC
TGAATATTCTTTCTAGTATTTTTTCTCATTGATTTACATG
GGTGTCTAATTAAAATATTATTAAATGTGTGCACATAAAA
AGATATATATAATTTAAATGTATACCCTAAAATCATCATA
AATAGCAATAATAAGATAGATCCCTGTGTGTCCACAGTTC
AGCTTATGGACTAGAACTCCTGAGACTTGTAAGGCCTCTA
TGTACCTCATTCCAACCAATCTACTTTCCTTCCCTATAGA
GATGACTGCTACCCTGGATTTTTTTGTTTTCTTTATAGTG
CTGCCAAAATGAATTTTTCCCTCAGTGTACAAACATTTAA
CAAGCCCTATTATAGTTAAGAAAGGGTATTAGAAATGGAA
GCAAAACACTTTTGAAAAAGCAACTGTGATTTTTGTCCTT
ACAGAATTTATGATTCTCATGTGAAGAATTATACAGCATA
GGCGCCATGCAATGAGATGACTATATAAAATGCACGATGC
GTGCACATTTGGATGAGTGGGAGGTTGTAGAGGTTTGTGA
ACAGGGATGTGACAAAATCATTTCGGTATATTTGAAATAT
CTTTGTGGCGATGGTGTAAAGTGATATGAGTTCAAAGAGG
CAGCCCAGCTTGGTGATTCAGGGAATGGGTTCCTGAAATC
CTCCATCTATAAAGGGGAGATCATTTCATTACTCTTTTCA
CAGGGCTTTTTTGAGGATTAAGTTAATAAATGTAAAGCAC
TTAGAATAGTCCCTGTCTCAGAGTAAGCACTATATTATTA
TTGTATGATATATAATAGCAAATTGTTATTATTATTAATT
TACTTCATGGCATAAAAATACTTCAACTTGTATAATTTTG
AGAATGATAGTTTTGTCATCGTAATTCTGCTATATATAAC
ATAATAATTATAGGAGGGGGCATATAATATATCTTTCTCA
TTTATGAAGAGGTATCAAATAGGGAGGATGTGCAAAGAAA
ATAGTTCTGAGAATTAAATGAAACAAATGGAGATAATTAT
AAAAATGTATTTGGAGGGAATTCACATTAGGTTGAAAATT
ATGATGACTAATTTAATTTGAAATATTTTTATCAAATGTC
CTGAATTAAAAGTCATAGCTAAATGTACCCGTGATGAAAT
CTTGTCAGCTGGAAACACACAGAAATATATTATAATAGTA
AAACATGCGTTTTTTCTTTATTTTCAAAAACAGAAGTCCT
GAGTTTTGAAATTCTTTATTGGTGTCAATATATCGTTTAA
GACTATTAAGATTGGCCTTTCCCTACATGAATAGAAGTCT
GTTTCACCAAAAGAATTATGGCTTCTCAGGTTTGTACTTG
GGAATGCACTCTCAGATGGCCAGATCTTGAAAACATGAGA
CACATCTTTTAGGAAGGTTAAATCTTGCCCCAGTTAAATA
CAGGTCATCACATGTTCAGCCAATCATAGCAAACACATGT
GGCAAAATATTTGAGATAGAGAGAAAACATATTCCTGAGG
GACCCTGTGGACTTCTTGGGGTCATAGAAGAGGCATTTCA
GAGGAAAGCAAATGTTCTTTGGCTCTTACTGGATAATTGA
CGCCTAATTATATTAAATAAATCAGTGGTTGGGTTGGTGG
TGGTGATGAAAACTGTTAGTATCTTTGGCCTTACACTTAG
AGGGTGTTTTTCTTTTAGAGTAACAGCTCGGAGACATATA
TAATGAACTTCTTAAAAGACGATGAGAAATACATGTAGCC
ACCTATTCACTAAGGCAAGGGTAAAGGAAAAGGCCATTTC
CCTTGTCTACACTTGGGTATTTTAGTCACACTTCCTGTTT
TTCCTTTTTTCTGTTTATTTTTATATTTTATTTCATGAAG
TATAGAGAAGATAAAGTCGGGATTTTATTAACTATTTGGA
ATACTCTCAAGCAAGAATCTCCTTATTTATGTGTGGTTTC
TTAGCTTAACAACCTGAATTTTAATGACTTACAAAAATTC
AAGCTCCCGCCTCCTATTTCCTCCCTGATCTCTACAGTCA
TCTAGAGAATTTCAGCACATTGAGGAACATCTTGTACTTT
ATTACTGAAGAGGAAGATGATTTAAAAATTACACATGAGC
TTGTGCCCTGTGATTTTTTTTTTTTTTTTCCAAACAGGAC
TCCTAGAAGAGGTCATAGAATGTGGTGTGATTTGTGGGTG
CTGGGTCACGAAGGATGTTCATTCCTTTAATAGCATTCCT
TATTAAAATACATATACCACACAAAGCATGGGGAGAATTA
TTGACCAGCCCTGTATTTTGGATCAGTCTAAAGCAAAGTT
GTTGTGAAAATAAGACCCTGGGAAGGGATCTGGACAGGGC
AGATGCCAGAAGTCAAGGAATGAAGCTGTTAAAAATATAA
GTAGAATGTCATGGTTTAATCAAGAGCCCAACTGGTTTTC
TATGTGTATTCTTTTCTACTTCCTGCCTGCTTCTTGTTGC
CTACCCTTTTTTTCCCCCATATTCTCATTTGCATTACTTC
GTTAGCCTCCTCTCCACATCTAGTTACTCACCTGCTCCTG
TGAATGTGACGAGGTGTCCTGAGGTTGCTGCTAATCCGAG
TTCACATCCTCACTGGGCTGGGGTTACACAGGCCCATGCT
AAGCATGACCCGAGTATGGGAGCTGTCTTCTAGGTATTAA
GCAGTTCATCTTATGTCCTTTTAAGCCATGTGGACTCCGT
GGCCCAGAAACCTGGGAAATAGACAGCATTGCACTTAGCA
GCCTGATGATGATGATGGCGATGATACAGTAGCTGATAGC
TAATGAGGACTTACGTGTCGGGTACTCTGCTGAGTAATTT
AGATGTACTCATTTTTAAACCTGAAAACTGTTCTTATGAG
TTTAGGGACTGTTATGATCCCCATTTTACAAAAAGGGAAT
TGAGACACATGAAGATCAGCGCTGCACAGGAGGTGAGGGA
TGGGGGTGGGGTCTGAGCCCTGCCTGTGCAGTTCTGGACC
TCATGTTTCTAATTGGTTCCCTCTGTCTGCCTTTTACTTA
CAAGTACTCAGCTCGAATAACTGAAGAATTTTAATATCAA
AGGTTATAGACTGTTCTGTACAACTTGACTGAAGATAGTC
TATTTCTGCCTTTTTTTTTTTTCCATCTGCCTGTCTTGAG
GAGCCGTCAAGGTTACTTGCAGATCACTGGGGTCCACTGA
TGAGAGTGTTGCTTTCGGTTGGCTTTAGCCACTCAAATGT
TCTGCTTCTCTTGGGTACACCTGTGACCCGAGAAGTCTTT
TCATGGAGAGTCCTTCTGGGAGTTGCCTGTGTATCTCCTC
ATTAGGAACGGCTCACCCTACCCTAGAGTGAAAGGGTGTC
AGGGATCAGAAACATGATGCCTTCCCATTGAGTCACACAC
CCCTCACCTCCTGAGCTCCTCTTGTCCTGCTTCTGCCTGG
ACATCTCCAGTCCAGCTTCTTCCCATAGCGCGACTCAGCT
CTGTTGTCCTTTCAACCCTGCTCCAAAGTAGGTGCTTGTC
TTGTTCCAGTGGAACTGTTTGACTGCCTTGAATTTTCTTT
AATTCACTCCCACAAAGTGCTGAGGCACTTCATACAAACC
AAGAGCCCCCATACACAACAAACAATGCTCTTTCCAATAA
ATCATCATGGATTATCGACACTTACCATATGCTTTCTACC
CATGCAGGCCTGTGTACCTGTTTCTATTTCTCTATGTGTA
GTGGTGGGTATTGGGATTAGACTCAAGGTCTCCACTAGGA
TAGGGCAGGACAGAAGTGGCCGTGGAACAGCTGAGGATAA
CTCCCTTGGCTCTGGGAACTCTTGTATTTTGAGGATTTTT
AAAAAATTGGTGTTTGAACTCTGAGAGGTAGGAAACATTA
GATCTAATGCTGACCAATTCTCTGGGGGTGATGTGTTTAG
GCACATGGCTGTGTGAGTTAACTGTCTAAGTGAACTTATT
GCTAGGGGCTATATCAAGAGTGAGTGCTCAGATCCAATAT
GGAAAGTGTGTTCATGATGCTGAAGATTTTCTTTTCTCAA
AGCATCATGGGAAAAGAGCCCTGTCCTGCCACCCATAACA
GTAGCTGTGGCAGAGGATTCTGTCTTTACCCCTGAGCTCT
ATGTGCAACATGTGTAAACAAGCTCTGTTGGCAAGTAAAA
CATTTTTCTTCCCAGCAGCTTCCAACCCGAGGCTCAGGCT
GGATTGCCTTGTGTCTTCTGAAAAAGCAACTCTACTGCTG
TCATGCATGGGGCCTTGTTCTACCACAGCCAAAATTTACA
CAACTTCACACCTGCAGGGAAACTGGAAATGGAAAGAACT
TCCATCCATAGGACCCTGGCCAGCTTGGCTGGGAGCCCCT
CCACTGAGCCTAACACTGGGGTGTGGGTAGCCTACCCAAA
AGAGATTGGACAGAAAACTATGCTATTCTGCCGGCCGTGG
CTTTTATTAGGGTCGGAGCCTTTGTATGTCTTTCTAAACT
TCAAGACATAATTTACCAAGGCTAATTTCTGATCGAAACT
AGTGAACCTCTACCATCATTGCACACATCAAGAGAGATCT
GAGATGGACTGATCTCTCTTTTCCAGACTTCTTTAAGCAT
TTGGGGACTCTCTGGATGTAGGAGCCTAGAGGGCGATAGA
CTGGATTCCTAGGAAACCTGCTGCTGCCACAGGTGTAGAC
TCAAGCATTTGCATTTTGGGAATAGATAAGGAGAAGCTGG
GGTGAACAGACACCTCACATGCTCTAAGTTGACAGCGATA
TGAATGTATGCGACAGTGTACATATTTATGCATATGTTTC
ACGGAAGGAGGAAATGTACTTTGAATCTAACTAAGTACTG
TTTTCGCTGTATATGGGAGTAGTCAAAACTCAATGCTGAC
TGTCCAGTATGTAAGCAGCCATTTGGGTTGACCAATGAAC
CCAAGGTGGTGAAGTCTAGTGGGCCACTCTCAGTCTTCAG
ATAGCTCTCTAGCAGCATCGGGAGACAGTGGATGCCACCT
GTCCTTTCAGTGCACTTCTTTCTTTCCATTACCCTTCTGG
TGGCTTCCAGGCCACCAGAATCATTTCTTTTCCCTCTTGC
TCCATTGGCTACTCTTTCTCATTCTCCTTTGCTGGCTCCT
TCTCTTCTTCCCAACTTCTAACAGCTGTGGTCCAAAATTC
TGTCTTTGGTTCTTTTCCCTTTTCTATGTACACTCACTCC
TGGGGTAATTTCTTACACTCTTTTGTTTTTCAGAATATTT
ATATGCCCAAGAGCCCTAAGGTTTTTTACCTTCATCCAAA
ATTTCTCTCCTGAATTTCAGGCTGTCTGCTTGATATGCCT
ACTTGTTTATTTAACACACATCACAAACTTAACAAGCCCC
ACACTGAAACTCTGCTTCCCCCATAGACTTTCCCATCTCA
GTTGTAGTGGTTTTACCCTTTTATTTACTCAGGCCACACA
CTTAGAGTCACTCTTAATTCTTTACTTTCTCTCTTTCTCC
ACATTTATTCTGTCAGAAATTCCTACTAGTTCAACCTTCA
AAATTTATTCAGGATTGGACAATTTCTTACCATCTTCACT
GTTTCCACCTTGTTCTAAAAACCATCTTAATTCCTAATCT
AGACTGTTGCTGTAGTCTTCTAATTGCCCTCACTGATGTT
CTTCTGCCCCCAAATTACCCCCACAGTCATCTTTTCTACC
TAAGTCAGATCATGGTATCGTGAGGCAAATAATAGAATCT
CCCTGAACAGTGTATCAATCATATGAAACAAATGAATTTG
ATGATGCTAACTTTTATTGGGTTGATCTAAGGGATCAATG
AGATGATAGATAACAACCACTATAACCCTTAGCACATAGT
ATGCACTTAATTATAGTAGCATGTGCATGACAGTAATTAT
TATGTCGTTTCTGACATCTGTTGTCTCCATGAAGTATAAG
CTACTAATTATTTTCCAAGCTTTAGAGACTGCTATACCTT
GAAAGTTTGTCCCTGCCAAATTCATATATTCAAATTCTAA
CCACCAAGGTGATTGTTTTAGGAGAACAGATCTTCGGGAG
GGTAAAGCCATCATGATTGGGATTAGTGTCCTTAAAAGAG
ACCCTGGAGTGCTAGCTCTTCCCTTCTGCCATGTGAGCAC
ATGGTAAGAAAGTACCTGCTTTGAACCAGGAGGTGGGTCT
TCACCAAATACAAAATCTACCAGTGCCCTGATCTTGGACT
TCCCAGCCTTCAAAACCGTCAGAAATAAATTTCTGTCCTT
TATAAGCTATTCAATTTATGGTATTTTTTATACTAGCTCA
AACAAACTAAGACAGAGAATATGATTCAATGTTCTTGAAA
AGTAATCCACGGTGTAAACATTATACCGGCGTCTAACGCC
TCAAGAATTACCGTTTGCCTCCCGCATGTGTTCCCACGTA
ACACAGCTAGACATTTGTGTGTTCGTCTTCGGCACAAACA
GGAAGGCCACCCACTATTTTCTATCACAGTGACAGATGAT
CGTGGGAATCCTTGTTAATTAAATTCTTCTTCAAGAAATC
TGTGCTCCTTGCGAAGGCCGTAGCTCGGGGATTTAAATGA
CGCTTCTAAGAAGCAACACGTGGCCCGCGTCGCCCCCCAC
CCGCCAGCCAATCAGTTCTGCGCTTCCAGGGGCCGCGATT
GTGACATAGAAGCCCGGGGTCTGCGGTTGGGCCCGCCAGC
GCCACGTTCGGTTCTGGAATGTTCTCTGCGCTCCCAGTTG
CTGCCTGACTAGTGCAAGCTGGCAACGGGTCGCTTTAGCT
GCCGATCTTTGTCCACACATTTCATGTGTCATTGGAGGGT
TTTACCCCAGATTTCGTAGAGAGGCAAGGCGAAAACAGAA
AACTCGGACCTGCTTGGGGGTCGACGCAGCCGCTGGGGGC
TTTGCCCTCTGGCGAGGAGGGAGAAGCGCCCCCACCTGCT
CCCGCTTCTGAGGGTAGGCGGAGAAGCCCCCGGGTACGGG
GAGAAGCCCCCGGGTAGGTGGAGAAGCCCCCGGGTAGGCG
GAGAAGCCCCCGGGTACGGGGAGAAGCCCCCGGGTAGGTG
GAGAAGCCCCCCGGTACGGGGAGAAGCCCCCGGGTACGCG
GAGAAGCCCCCGGGTAGGTGGAGAAGCCCCCGGGTACGCG
GAGAAGCCCCCGGGTACGGGGAGAAGCCCCCGGGTACGCG
GAGAAGCCCCCGGGTAGGCGGAGAAGCGCCCGGGTAGGCG
GAGAAGCGCCCGGGTAGGCGGAGAAGCCCCCGGGTACGGG
GAGAAGCCCCCGGGTACGCGGAGAAGCGCCCGGGTACGGG
GAGAAGCGCCCGGGTAGGCGGAGAAGCCCCCGGGTACGGG
GAGAAGCCCCCGGGTACGCGGAGAAGCCCCCGGGTACGGG
GAGAAGCGCCCGGGTAGGCGGAGAAGCCCCCGGGTAGGCG
GAGAAGCCCCCGGGTACGGGGAGAAGCCCCCGGGTACGGG
GAGAAGCCCCCGGGTAGGCGGAGAAGCCCCCGGGTACGGG
GAGAAGCCCCCGGGTAGGCGGAGAAGCCCCCGGGTACGGG
GAGAAGCCCCCGGGTAGGTGGAGAAGCCCCCGGGTACGCG
GAGAAGCCCCCGGGTAGGTGGAGAAGCCCCCGGGTACAGG
GAGAAGCCCCCGGGTACGCGGAGAAGCCCCCGGGTACGGG
GAGAAGCCCCCAGATCTGCCTTCGCGGGTACTGTCCACCC
CGACTTAGGTTCTGGACTGTCCGGAGCTTGCCAGGAGCGC
CCCAGCGCCGGCAACTTCCGAGAGAAGCCGCTAAGGAATT
GAAAATGGACCACTTTTCACCCAGAGCGGGCACCAGTGCG
TCCCAACAGACGGTAGCCGCTGATGCCTCTCCTGACTCCA
GGTGTCCTATATGCTGGTTTAGAATTGATAATCCATCCTT
CTTAAATAGCTGCTTACATAAGTACTGTCTTCACTGTATC
CAGGTGTGGTCACAATTCTATGCTGAGTGTCCAGTATGTA
AGCAGCCCTTTGATTTTATTTTCCCTTCTGTGAGGGCAGA
TGATGACTTCAGGGAGAAGGTCCTAGGGGCTTCATATGAT
AGTTCTGCTGTTCCAGGACGTCACTCCCCTACAGCTGGGA
CAAGGGAACAAAATGTCTCTGTACCTGGTGGTACCACCGA
CAGGACAGCAGCAGCTCCACCAGATACTGGAGTTCTGTTT
GAAGTGTCAGGCAGTTCAACAAGAGAAACAGTTGTGGCAA
TCCCCGAGTCACTGAGTCAGTCTGCAATAACCAGGCCAAC
TACTGCCCATGACATATCTTTGCTGACAGTTCAAGAACAA
GATGTTATTACCTTCAGACGAGCTCTCGATCGCGCTGGTG
CTCCAGTTAGAAGTGTTGAAGGTGGTGGCCACTATAGGGA
TATTTCAGCTGAATTTTTCCGTAGAAATCCAGCTTCCCTG
CGCAGGTTAGTGCCCTGGGTGAGACGGGAACTTAAAGTTC
TTTTAGGAGCTCGTGAATCTTCAGTGGATATTGTCCAGAA
CATCATCATGACTAATGTTACTCGCTATGATTTGGACAGC
CAGGCATTTGTGTCTCCTCTAAGACCATTTTTACTTAATC
TAACTGACCATTTTGTCCATGAATTCATCAGTTTTGCTCG
ATCTCCTATTTGCATGCTAGTATTTGACCAACAAGCTAAT
TATGATGACCCTGCACCTTCAAATGAAGAAGGCTCCTGTT
TTGATCCTTCCATCATAACTATATCTTCAGCTGAGTCTGA
GAGCCAAGAGCTAGATACTGATGTAGCCACTGTTAGTCAG
GCCCCGTGGGATGATGAAACACCGGGACCATCTCACACAA
GCTCAGAGCAGGTCCGTGTTGCTATGTCTGTAAATGCTTC
TGATGGTTCAGATGAAGAACTGGTCACAAGGGGAGCCATG
TCTCCGATACAAAAAGTACAGAGTGCTGAGGACTTAAATT
CTTCTTCAGATGATTGTGTCTTTCTTGGGGTTGTTAAACC
ACGAGCTGAGAGGAACCCAGAAGTTGTTGAACTGTCTTCC
GAGTCTGAGGAGTTAAGTATTAAGGAGGAAATGGAGACAG
CAGAGACACAAGCACAAGACCAGCCTTCCGGTTATGGTGA
CAGTGATCTTAGAAGATGTTCGTCTCTGCTCTCTCTCCTT
GCAACACACAGGCAAAGAATTGAAGGTCATCCTGGTCCAT
CAAAGGAGGGAGAGGAACGATCTACGTCATCATTGCCTAG
AGATCTGAGCTCATCTTGGAGTGGACAGAGAGTTGATTCT
CAATACAGCCATACATGCAGGAAAAGGGGAAGATCAAGAG
CTTTACTTTCCAGTTCACAGAGTAGAAGTGAGTACGATGC
TAACAACCCTAGAAAGCATCCTGGGAAGAAAAGAATGAAA
ACAAAAAGATATGGAAGTAGAGAAAGCATCCCTAGAGGGA
GAAGAGACAAGAAGAGATCAAGAACTAGAGATAGCACTTG
CTGGAGTAGCAGCCAAACGCTATCTCTAAGTAGCGAAAGC
ACAGGCAGATCACCATCTCATAGTGATCACGGTGAAGGAG
GGGCACGGAGCGGAAGTGGAGATCGTCATCATTTAAAAAA
CGATTGTGCCAGCAGATATAGGTGGGACAGGCATTACCCA
AAATACTGCACAGAATTGGATGAAAACTACAAAAGTCAGC
GTGACAGCTTCTCAGACACCCTGTCATCAGATGCAGACAC
AAAACGCAAGAGGAGAAAATGGGCCCGGAGCCCGAGTGCA
GAGATAGTTTCTGAAGGAAAAGCTACTGATAGAGCCACAC
ATCACGCAAAGAAAAAGAAGAAACACCACGAAGACAGTAC
TTCGCAGTCCCCAGCTGTAATTATCATCGACAGTGATAGT
GACTAGGATCCTTAAGTCAAAGAACATGCAGACTATGACA
ATAATGGGCCTCAAGACCGCCTAGAAGATGAGCTTTAGGC
TCCTTCTCCAGAACCATTTGAAACCAAAGATGGAGTTACA
AGAGAAGATGAATTTGGTGTCCTGGACAAGGAGTGTGACA
TTACCGCACTTACTAACAACTTTGAATAATGCTTGCAAAA
CTGTATATGAATATTCCACTCCCAGCAACTTCAGTGGAAC
AAACTGCTGATATAAGAGAAGACAGCACATCTGCCTCTGA
TTGGGAGACCAGCCCGGTCATGTTGCTGCTATTCGAACTC
TCCCCTCAAGGCAATCGCAATCTCCACGGACATGATTAAT
GTCAGCGTCTCTTAGAAGACACTGATATGTCTTAAAACTG
CCAGAGCAACTCATTGAGAATTCTGGTGGTATAAAAATGC
TAAAAAGGAACCGTGTCATCTACTACAGTCTATTTAAAGA
TGACTTTTGGTGAAAACTCTTTTCCCCCTTACAATATTTT
AAGTGATTTTTTGTGTGTTAATTTGTTCAATTCATTATTT
GTTCAAAAAGTATTTATGTTCCACCCTTAGAGATATGCAC
TTTTAACCTTAGGATCCTTTTTAGATAAAAATAAATGATT
TTTAGAAGTTATTTCATATTGAATTTTGTCTTTTATTTTC
TTTGAGAGTTGTTCTGGAAATGTGTTATAAGCTAAGGGAA
TCCCTTTAGACACTATTTTTCTTCTGAAAAATGTGTATGA
TTCAAAACCATGTCTTCAGGTTAAGCTGAGTTATTTAACC
AGCACAGTGTCCCTTGACTTTTGCCTACAGAAAGATTTAC
TATTTCCTTTATAAACTTGTTAATGTGGACTGCCGGTAAA
ACAAACATGTATTCAACGAAAGAAAAAATAAAACAGTAAC
ACTTTAAAAGAAGAATAGAAAAAAAAAAAAACCATTGCCA
AGGGAAAGTATTTTCTGTCTCAGGAATACATTAGAACATG
CTAAGCCTTTCCACCAGGAATATTAACAGAAATGTCAAAC
CTAACTTAACAGGGAAAGGAATTATCGGATCATCATGGCT
GCTCTGTCCTGCTGCTTTCAGTGTAGACAACCCACTCATG
GAACACTACCAATTCACCTAGGACTAGCTCCTGTAGTCAG
CCCAGGATCCTCTGTTGTAATATCCATGACTCTTTCTTCA
CCTCCATCTCTTTCTCCATAGCATACTTCTAACTTCTTTT
TGTGACTTGTGTAATTCCTCTGCTCAAACACCTCTAATGA
TTTTCAGTGCATCATGTTGCCTGGTATCCAGCAAACTCAC
CTCTCTGGGTATAAGAAGGTTCTTCCTATCCTTAGCTCTG
CCACATGCCAGTCTAAGCCCCAGTCCTACTTGTCAGCAGA
GTCCCCTTTGAGTTCGTAGTAGTGAATCCTAGCAAGACAG
TGATTATAATTTGATTTGTGCTGTTCCCCAGAAGAGGGGT
GTCATCTTATTTTATATGCATAATTATAATAATAACAGCA
GCTAACATTTCTTTAGCACTTACCACGTATCAGGAACTGC
TTTTAGTGTCTTACATCTATGAACTCATTTAATGCATATA
AGCACTATATGAAGATGGAAAAGTGAGGTCCAGAGGGGTT
AAGAAACTCATCTTAGGTCACATACATAGTACGTGACAGT
TCTGGAATAGGAACCTAAGCAGTCTGCTCCAGCATTTGTG
CTCTTAAGCACTATACTTTGCCATGCACAGCCTCACAGAA
ATAAGTTAAGTGTATAGGAAAATACATCGCTTCATAACTA
ACATCTTTGGTTTTGTATACCAGGAAACGTAGATAATGGG
ACTCAATTAATTAATTCAGGATTGGAATTGACTAGAATTG
GTGTGTAAAACTGAACAATAAAATGTCACTGTTTGGAAAT
TGAAAAACAGAAGCCAGACCTTTATGAAGCTGATGAATAA
TCATAACACCAATATTAGGAACACTTAGGCAATTTAAACA
AATTCAAGTGGCACACAAGTTCTTCATCGTGGTGCTCAGG
GCATGTGGTAGCATGTAGTTCCAAGCATGACAGACATCTG
GGAGTGTAACTGCCAAAGCATTTGGACCAAATTAAGATAA
AGACAGTGAGCAAATCCACATTGTACGGTGAGGCAATGAC
ACCAGCCGTGATGGGGTTCAAAAGCAGCGCACCAATAAGG
CCTTGCTGTTTCCCTAGATCATGTGTCTAATGTTTGGTGT
CTAATGTTTGCTGGGGAGCAAACTCTGGCTCAGTGGTTCT
TGAAGATTCTCATCAATCAAAAACATTATAGAAACCTGGG
TAATACTAGGAAAGAAGACAGGCAAGGCCTTGGTAGAGCA
ATAGTCTCCAATGGGATTATATTACAAACTCTTAACACTA
TAAGTTGAACCATCACCATACCAGTGCTTTACTTCAATGT
ATTGAATCCCACAAGAAACATACAAGGGAGATTTGCTTAT
CCCTGTTACATGTGAGGAAATGCAGGCTCCTAAGGGACTA
ACTCAGCCAAGACTTCACAGCTAGTGGTATTAAAGTTGGA
TTCAAATACAGTTTTATATGGCCCCAAGCTTATGCTCTTA
ACCAGAAACCTATTCAGAAATAAATAATGGTTGATATCAA
GCACAATTGTTTTGCCTTATATGCCTAGAATGCCGAGTGT
GGACTGGCAGGACATTGTGAAACCTGTGGGGGCCAGAAAA
ATGGTCCAGGTCTTCTTGCGGGCTCTTCCTTTATGAATGT
CACATTGTACATTCACAGAAACATTTGCAAGAGCCACACA
CGTGTGTATTGTGAGGAAAACAGCTGTGCCAGATGGGCCC
AACCCTTTCCCCTGTCTCCACCAAGGAACACAAGCCTTAA
TCAAAAATCATAAGTGAAAATCTGCATGACTTTGGGTTAG
GCAAGGAGTTTTGGGGAATAGCAAAAATATGACCGACAAA
AAAAAAAAAAAGAAATGATAAATTTGAACTTTTTTATAAT
TAAAAACTTTCTACATGAAAGACCCTATTAAAAGAATGAA
GTGACAAGCCACAGATTAGGAATATACATATGCATATTAC
ATTCCTGAGGAAAACCTTATGGCTAGACTATACAAACACT
CTCAATAATAACATCATGAACAATCTAATAAAATGGGCAG
AATATCTGAACAAACATTTCAATAAAGCTGATTACTAGGT
GACAATTAAGCATATACAAAGGTGCGTTATTAATAATTAA
GGAAGTGCAAATTAGCAGCACAAGACGATGCCACTTCACA
CCTACTAGAATGCCATAAAAAGAAAAATGAAAACAAAAAA
CCTGGCAATATCAAGCACCGACAAAAAGGTGAAGCCACTG
GAACTTTCATAAGTTGCTGCTGGCAATTCCAAATGCTGCA
GCCACTTTAGAAATAGAAATATGGCAGTTTCTTATGGAAC
TAAATATGTACCTGTCCCCCACACAAAAAGGCGGTACACC
AATACAGGAACTTTATTCATACACACCACAAATTGGAGGG
AAAACACAGATATCCTTCAACTTCTGAATACAAGACTGTC
GAATAAAAAATAACAAGCTATTAACTCACACAACAGCATG
CATGAATCATAAGTACATTGCACTAAGTGACAGAAGTCAG
ACCGAGAAGGCCAATAATGCATGATTCATTTATATGACAC
CCCAGAAAAGGCAAGAGTAGACGGATAAAAAATGGATCAC
TGGTTGCTACCTTTGGGGATTTGGTAGAGGGGTGTCTACA
CAAGGGAATTTGGGGATAAATGTGGTGGTGGATGTGTGAG
GCTAACGTTTACCAAAACCTATAGAACTGTAAACCACACA
GGTGAAACAACGTGCTTTTTATTTTTTAAATAAATTTTAT
TATGTATATTTGAGTTTTACAACACACTATTATGGGATAC
ATATACATAACAAAATGGTTACTATGGCGAAGGAAATTAA
CATACCTATCATCTCATACAGTTACTTTTTTATGTATAAG
ACAAGGTAAAAATCCACTTTTTAAACAAAAATCCTAAATA
CAATATTATAAACTATAGTCCTCATGTTGCACATCAGATT
TCTAGACTTGTTCATCCTACATACTTGCTACTTCGCATCT
CTTTACCTACATCTTCCCATTTCCTCTGGCCTCCCTTGCC
CTTGGTAGCCACTGTTTTATTCTTATCTCTGTATATTTAA
CCTTTACCAAAAAGAAAAAAAATGACTCCACATATCAGTG
AGATCACGCAACATTTTTTTTTTTCTGTGTCTGGCTTATT
TCACTTAGCATAGTATCCTTCATGTCCATGCATGTTGAGG
CAAATGGCAGGATTTCCTTTTGCAAGGCTGACTAATATTC
CATTGTACATACACACATTTTCTTACCCATTAGTCTGTGT
ACTGACACTTAGGGTGTTTCTATATCTTGGCTATTGTGAA
CAATGCTGAAATAAACATGGGAGTGCAGGTATCTTTACAA
GATCATCATTTCATTCCATGTGGGTAAGTACGCAGAAGAG
GTATTGCTGGATCATACGGTAGGTTCTAGTTTTAATTTCT
TTGGGAACCTCCATACTGTTTTCCATGATGTCTATAGCAG
TCTACATTTCCACCAAACATATACTGGGGTTCTCCTGTCT
CCACACCTTTGCCAAATTTTTGTATCTCTTGACCTTTGGA
TAATAGCCATCCTAATGGGCCATGTCTTACTCACAGTGGT
TTTCATTTGCATTTCTCAGATGATTAGTGATGTTGAACAC
TTTCTCATAGAGATGCTAGCCCTTCTTATGCCTACCTCTA
CGAAGATGTAGAGCTGTGCATTAATTGATCATTTGTTCCA
AATACATATTATTTAGCTAGCTTTTTTATAAATTTTAGTG
GTAGTCCGTGTGTGGATGGTTGTAATGTTTGTACCAGAGA
TTAGTCTATGCTACCAACAAGACCTAAAGAGACAAGCAAA
GGCAAGAGAAGAAGACAGCCACAAAGTAAACATTTGTAAG
ATATATAACAAAGGACTAGTAACAACAAAACATAAAGAAT
ATCTGTAAATACAAAAGATACATTGACAATGTTAGTCATA
ACAGCATAGATTGTGGTAGTAAAAATTGGAAACAATGTAA
ATATTTATCAATAGAAAACAGGTGTAATAAGACACAAGGA
ACGATATATTCATAGTATATCAAGTTGAGACAACCATTAA
TGGTTTGTGAGTTTCTTTCACTATTTAAATATTTATTGGT
TAAATCAATGGAACCCTGGAAATGGAAGTAGAAAATTACA
GCTTTTTTCCCTGTATCACAAGATATTAAGTAAATTATAG
CTTTTAAAGAAAATTAGAAGTTTTTTAGTTTATTCCTTAT
ATAACAGTGGCTAAACATCTTTGTAATGAATATCGTGAAC
CCAGGTGGGTTTGTAGGTGTCACTTTGGGACCTAAGAATA
TGGGCTTGACCACAAAGTCAGGTACATAGGACATAGGAGT
TTTCTTTAAGTTTCAGTGAGAAACAGATTTCCTCAGGGAA
AAGACTTGGCAAACTAGAAATTCTCAAGAGAAAATTTTAA
GAAATAAAATAAAATCTCAAAAACTACAGCAGTTAAGACA
ATAGCCAACAAAGCATTTCTGCTCTACTATTCCCAATTCT
CAGGTTACCAGCCCAGTTACCACAAATTTCTCTCCAACTG
TTCCTCACATATCAAGAGCATTGATCAGCAATGTTGACTG
AAGGAACAATAAATTCAGAACTCCTGAAGAGCTGAACTGG
AAACTTATAAGATAAAAATGAAATCTGGTCTTTGTCCCAA
AGAGCTTATAATCTGGGAAAGACCCTATAAACATACAGGG
CAATGCTTCTCTACCTTTAAATCAGTTGAATAAGCAAAGA
GTGGCTGTAATTCTGAAATCAGGAAAATGGCCCAGCAATG
ATCGCATTGATGAAGAAGTTACATCCTGAAACCCAAGAGA
AGCTGCCCTCCTGGACTGGGTCCACTCATCCCTTAACATA
GGCAGGCAGTCCCCGACTTATTATGGCTGAACTTAAAATT
TTTCAACCTTATTATGGTGTGAAACAGGACCCATTCAGTA
GGAATCATACTTCAAATACTGACACATTCTGGTTTTCGCT
TTCAGTACACTATTCAATAGGTTACATCAGACAGTCAACA
CTTTATTATATAATAAAATAGGCTCTATGGTAGATGATTT
TGCCCAACCGTAGGCTAAGGTAAGTGTTCTGAGCATGTTT
AAGGTAAATGAGGCTTTGGTTTTCTGTTTGTTAGTTTAAA
TGTATTGAATCCATTTTTGAATTCTGATATTTTCCACTTA
TGTTGGGTTTCTTGGAACATGACCTCATAATTTATAAGTT
AAGGAGCATGTGTACATAAAGCTATTTACTCATTATTTTT
GGAAGCACAGTCATAAGCAATAGCCTTTTGGATGCCTATT
TTTTCTCAGGTTCCCCTTTTACTAACAGATTCAAAATTAT
AGTGAGCTCTTATCCTGTTGATTCTTCAATGCCCTAAGTG
CAAACAAGCTATGCTCCTCATATCAGTCTCACAGGCAACA
CAGCAAACTCCCACCTCATTTTGATGACCCATTTAGACTC
TATTCTCTGGAAATTGATTTTTACTCCACAAGGCAATCAA
AGGAAACCTGCAAGTCGATTGTTTGCTGCCTTTCTGTCAG
AGCAGGTTGTACAGTCACACAAACCCTACACCACCGTGAA
ATAGCCAACTCACAAGAGCTCACAACACCTTATCTTCATT
CAGGATGGAATAGTGACAGAATGTACGATAAAAATGTGAC
ATGCTTGGTAGTGGTTAAAAGCAGGAAAAAGGTAAATCTA
TGAGTCCAATCCATAAAGGCCTCAGAAAGATGTGTCATAA
TGAACTGGGCAGGGGATCAAGGCCAAAATCCTTCTTTCAC
ATGCACCAGTCCCAGTCTCTATGGACACATAGAACCGTAT
ATATCAGTAAGTATATCTCTGCCAACACCACCCCCTTGGT
ACCTCCAAATCTTCCCTCACTCTTTCTTAGATCTATTCTA
ATCAGCCCTTGGATCCCCCAAAGGTTCCCCCCTCCACGAT
CACTTTATCAAACATTTCCTTTCAAGGTCACCAATGAACC
CAAGGTGGTGAAGTCTAGAGGGCCACTCTCAGTCTTCAGA
TAGCTCTCTAGCAGCACCGTGACACCGTGGATGCCACCTG
TCCTTTCAGTGCACTTCTTTCTTTTCATTACCCTTCTGGT
GGCTTCCAGGCCACCAGAATCATTTCTTTTCCCTCCTGTT
CTATTGGCTACTCTTTCTCATTCTCCTTTGCTGGCTCCTT
CTCTTCTTCCCAACTTCTAACAGCTGTGGCCCAAGGCTCT
GTCTTTGGTTCTTTTCCCTTTTCTATGTACACTCACTCCT
GGGGTAATTTCTTACACTCTTGTGTTTTTAAGAATATTTC
TGTGTCCAAGAGCCCTAAGGTTTTTTACCTTCATCCAAAA
TTTCTCTCCTGAATTTCAGGCTGTCTGCTTGATATGCCTA
CTTGGTTGTTTAATGCACACCACAAACTTAACAAGCCCCA
CACTGAATTCTTGTTCTTCCCCTCTAACTCTGCTTCCCCT
ACATACTTTCCCCTCTCAGTTGTGGTGATTTTAGCCGTTC
ATTTACTCAGGGCCACAAACTTAGAATCACTCTTAATTCT
TTACTTTCTCGCCTTCTCTGGATTTATTCTGTCAGGAATT
CCTGCTAGTTCAACCTTCAGAATTTATTCAGGATTGGACA
ATTGCTTACCATCTTCACCGTTTCCACCTTGTTCTAATCT
AGACTGTTGCTGTAGTCTTCTAATTGGCCTCAGTGATGTT
TTTCTGCCCCCAAATTACCACCAGAGTGATCTTTTCTAAC
CTAAGTCAGTTCATGGTATCTTGAGGCAAATAATATAATC
TCCCTGAGCAGTGTATCAATCATATGAAAAAAACGAATTT
CATGATGCTTTTATTGGGTTGATCGAAGGGATCAATGAGA
TGATAGAGAAAAACCACTATAATATTTAGCGCATAGTATG
CACTTAATTATAGTAGCATGTGCATGACAGTAATTTTTAC
GTCATTTCTGACATCTGTTGTCTCCATGAATTATAAGCTA
CTAATTATTTTCCAAGTGTTAGAGAATGCTATATCCTGAA
AGTTTGATCCCGCCAAATTCATATGTTGAAATCCTAACCC
CCAAGGTGATAGTTTTAGGAGATCATACCATCTGGAAGGT
AAAGACAGCATGACTGGGACTGGTGACTTTATAAAAGAGA
CCTCAGAGAACTAGCTCTTCCCTTCTGCCATATGAGCACA
TGGTAAGAAGGTACCTGCTTTGAACCAGGAAATGAGTCTT
CACCAAATGCCAAATCTGACAGTGCCTTGATCTTGGACTA
AGAAATGAATGTCATTCTGATTCATGAGAGGAGGAAGAGG
AACAATCTATGTCGTCGTTGCCTAGAGATTTGAGCTAGTC
TTGGAGCAGACAGTATATTCTCCATACAACCATAGATACA
CGAAAAGGGGAAGAGGAAGAACTTTACATTCAAGTTCACA
GAGTCGAAGCGAGTACGATAACAACCCTAGAGAGCATCCT
GGGAAGAAAAGAATGAAAAGCAAAATATCCAGAAGTAGGG
AAAGTAGCCCTAGAGGGAGAAGAGACAAGAAGAGATCAAG
AACTAGAGATAGCACTTGCTGGAGTGGCAGCCAAACGCTA
TCTCCAGGTAGCAAAAGCACAGGCAGATCACCATCTCATA
GTAGAGGTCACGGTGAAGGAAGGACACGGAGCGGAAGTGG
AGATCGTCATCATTTAAGAAATTACGGAAGCAGATATAGG
TGGGACAGGGATGACTACGAATCATCTTACAGCAGGAGGG
CTCTGTACAGAGCTCATTATTCCAGGCAATCTTCAAGTCC
TGATTCTGGAATTCTGGCCTGTTTTGGAGGAAATAATTGC
AGGGAGAAAACTAATCCCAGTGAAAGAAAATATTGCTTAT
GATGAAAGGCACCGATCGAGGAGCCTGTGTAGTCACGTGT
CAACAACTTCATCTGCAGGATGTGAGCCCGTAAGAAATGT
AAAACCTGGAGGTAAATGAAAACACAAAGGCACGGCATTT
GCAGGGTACTAATGAAGTGGCTCAAGCAGCTCATCAATTT
TCTCATACAGTAAAGCACACTCATTACCCAAAATTTTCCT
CAGAATTGGATGAAAACTACAAAAATGACAGTGACAGCTT
TTCAGACACCCTATCATCAGATGCAGAGACAAAAGGAAAG
AGAAGAAAAAGGGCCCGGCGCCCGAGTGTAGAGATAGCTT
ATGAAGGAAAAGCTACTGATACAGCCACACATCACCCAAA
GAAAAAGAAGAAACACCAAGGAGACGATACTTCGCAGTCC
CCAGCTGTAATTATCATCGACAGTGATAGTGACTAGGATT
CTTAAGTCAAAGAAGATGCAGACTATGACAATAATGGGCC
TCAAGACCCTCTAGAATATGAGGTTTAGGCTCCTTCCTTC
GAACCAATTGAGGCTAAAGATGGAGGTACAGGAGAAGAAA
GGAATAATGTCATCTACTACAGTCTATTTAAAGATGACTT
TTGGTGAAAACTCTTTTCCCCCTTACAATATTTTAAGTGA
TTTTTTTTGTGTTAATTTGTTCAATTCATTATTTGTTCAA
AAAGTATTTATGTCCCACCCTTAGAGATATGTACCTTTAA
ACTTAGGATCCTTTTTAGATAAAAATAAACAATTTTTAGA
AGTTATTTCATATTGAATTTTTTTTTTTTGAGAGTAGTTC
TGGAAATGTGTTATAAGCTAGGAGAATCCCTTTAGACAGT
CTTTATTTTTCTTCTGAAAAATGTGTATGATTCAAAACCA
TTTCTTCAGGTTAAACTGAGGCATTTAACTGGCACAGTGT
ACCTTGACTTTTGCCTAAAGAAAAATTTACTGTTTCCTTT
ATATACTTTTTAATCTGGACTGCCAGTAAAACAAACATGT
ATTCAACGGGAGAAAAAATAAAACAGTAACACTTTAAAAC
AAGAGTCAGAAAATACAAAAAAAAAGAATTGCCAAGGGAA
AGTATTTTCTACCTCAGGAATACATTAGAACACGCTAAGG
CTTTCCACCAGGAAAATTAAGAGAAATATCAAATCTAACT
TAACAGGGAAAGGAATTATTGGATCATCATGGCTGCTCTG
TCCTGCTGCTTTCAGTGTAGACAACCCACTCATGGAACAC
TACCAATTCACCTAGGACTGGCTCCTGCAGTCAGCCCAGG
ATCCTCTGTTGTAATATCCATGACTCTTTCTTCACCGCCA
TCTCCTTCTCCCCACCATGCCCCTAACTTGTTTCTGTGAC
TTGTGTAATCCCTCTGCTCCAACACCTCTAATGATCTTCA
GTGTGTCATGTTGCCCTGTATCCAGCAAACTCACCTCTCT
GGGTATAAGAAGGTTCTTCCTATCCTCAGCTCTGCCACAT
GCCAGTCTAAACCCCAGTCCTACTTGTCAGCAGAGTCCCC
TTTGAGTTCTTAGAACTGAATAGTAGCAAGACAGTGATTA
CAATTTGATTTGTGCTGTTCCCCAGAAGAGGGGTGTCATC
TTATTTTATATACATCACAATAATAATAACAGCAGCTAAC
ACTTCTTTAGCACTTACCACGTATCAGGAGCTGCTTTTAG
TGTTTTACATCTATGAACTCATTTAATGCATATAAGCACT
ATATGAAGATGGAAAATTGAGGTCCAGAGGGGTTAAGTAA
CTCGTCTAAGGTCATGTACACAGTAAGTGATGGTTCTGGA
ATTAGAACCTGAACAGTCAGTCTGCTCCAGCATTTGTGCT
CTTAAGCACTATACTTTGCTATACACAGCCTCATAGAAAT
AAGGTAAGTGTATAGGAAAATACATCACTTCATAACTAAT
GTCTTTGGTCTTGTATACCAAGAAACATAGCTAATGGGAC
TCAATTAATTAATTCAGGATTGGAATTGACTAGAATTGGT
GCGTAAAACTGAACAAACAGGTTTCACAGCTGGGAAATAG
AAAAACAGAAGCCAGACCTTTATGAAGCTGATGAAGAATC
AACACACCAATATCAGTAATCACTTAGGTAATTTAAGACA
AATTCAAGTGGCACGCAAGTTCTTCATCGCGGTGCACAGG
GCATGTGGTAGCATGTAGTTCCAAGCATGCCAGACATCTG
TGGTTGTCACTGTTAAATCATTCAAACCAAATTGTGATAA
AGACAGTGAGCAAATCCACATTGTATGGTGAGGCCTTGGC
ACCAGCCGTGATGGGGTTCAAAAGCAGCGCACCAATAAGG
CCTTGCTGTTTCCCTAGATCGTGTGTCTAATGTTCGGTGT
CTAATGTTTGCTGGGGAGCAAATTCTGGCTCAGTGGTTCT
TGAAGATTCTCATCAATCAAAAACATTATAAAATCCTAGG
TAATACTAGGAAAGAAGACAGGCAAGCCCTTGGTGGAGCA
ATAGTCTCCAATGGGATTATATTACAAACTCTTAACACTA
TAAATTGAACCATCACCATACCAGTGCTTTACTTCAATGT
ATTGAATCCCACAAGAAACATACAAGGGAGATTTGCTTAT
CCCTGTTACATGTGAGGAAATGCAGGCTCCTAAGGGACTA
ACTCAGCCAAGACTTCACAGCTAGTGGTATTAAAGTTGGA
TTCAAATACAGTTTTATAGGATCCCAAAGCTTATGCTGGG
AACCACAAAGCTATTGAGAAATAAATAACAGGTGACATCA
AGTACAATTCTTTTGTCTTCTATGCGTAGAATGCTGAAGC
AAGGAGGTCAAGAATTTCTCTTTGAAAACATCCATGTCAG
GGTCTCCATCCACCACCACTCAGCAGTAATTGAGCCCAAC
CTTTAAAAGTAATCATCTCTTTTTACCTCTACCACATTGC
CTTTACTCTCCCATCTATAACATAAGCCAGGTAGAATAGA
CAGAGCCTAAGAGGGATTTGTAGAATTAAAATACTTCCTG
AAACGTCATTGACTTAAGCTATTGTCATCTGCTTTTATGA
CAACCCAGGCTAAAACAGGTGTAGGCTCTGTGTTCTTTCA
TGCCCTTAACATGTTTCCTAATAGGCTAGAGAAGAGGCAT
ATTGACGGGTTTAGCTTGGGAGCAAAGGCGGGGTGGGGTG
GGTAGTCTTTGACCTTTTGGAAATCTGTGACTTTACATTG
ACGTCATGCCTCCCACCCAAATGCACCCTGAATAACACTT
TCCCAGGCTAGGTACCGTGAGAAGAAACTAAACTTTGATA
GGTGACATTCAGAAAAACTATGTAGGGTCAAAATGGCTTC
TCAGACTTCTCCTCTGTCCCTGTGGTCTGTATGTAGCCCT
CAGAACGTGTGAGAGCCCAAGGCTGTGGCAAGCTTATTGT
GCAGCCTGGAACAACGCCGTGATTGTGTGGCCATCACCCC
TGAACACTCATATCACAGGCAGGATGGGAATATGTCCCGA
GCAGGGTTTGACAGCTGTTTGCAGGCTTTCTAACCCAGAG
ATGGAAACAGATACGATCTGCACAGCCTCCTTCTCGTGTG
GCGTTTCCGAGTGAGTGGGTTGCCTTTCAGGTTACGCAAC
CAACCCAGCAAGTTACCCAGCCTCGCACCTCACACAGGCT
TGCCCGGCCCCGCCTTGCTAGCCACTGCCATCTTGCCGTG
ACCATTTTCCGAGATCCTGGGAATCACGTCCACATCCTGA
AGACCTGTCAGGTCCTAGGGTGCTTAGCAGAATCACTAAC
AAAGGACAAGTATCAGTTACAGATTAACAGAACAAGGAAC
TCAGGCTCCTGGAAATTAAACCACACTGTTTTAACAAATT
CAAAAAATATCCTAGTTATCGTATAGGCCATCCATTTATT
TAACATATATTTTCTGGGCTGGGTTCTCCATGAGCTGGGC
CCAATAGTGGATGCCTGGGGGCGCCATATTAAGCAATCAC
ACTCCTAGTCCTTAGAAGGCTTGCAGTGAGGGCCACAATC
TTATACAGAGACAACCTCAATAGAATGTAATGAGAGGTAA
GCAAAGAGTACTACAGCCAGCCAAGAAATAACGAGGCACA
TGTATAAAAATATTCTCTTATTCCCTTCTGTAGAGGCTAA
AACAGACAAGATATATAAACACTGAGCGGGTTTATCAAAA
GCAAGAGCCAGTGAGTCTTCCCCTTTCTTCTCATACCCAC
ACGATTTATAACACATGAGTCCATCTCCCAGACAAAAGGT
TGTACCAAGGATGGACACCTGATAGAAAGACAATTTTGTG
ATCTATATTAGGCTAGAAAAGAGAATAATGTATTAGAAGG
CCTTCAACACCCCCTCCCAAAATATTATATGAACCAATCC
AATTCTCTCTCCCTCTTAGGAAATTTAACTGAGAAACAGG
AAGAATTTGTCCCTTGGTATTAGGGGGCAGGAATAGAATG
CACCACAAGGGGTGTTGCTATGAGCTGTTAATAGTGAGTA
CATGACTGAGTCTCACATGGTTTTTCTAAAATCCCAAACG
TGTTCTCGAATCCAGGGTCTCACCCGGAGCTCACGTTTCC
GTGAAGCCTGGCTGTGGGTCTCCAGGAAGTCCTGGCTCCC
TTACCAACACTCTCCACAGTCTCCCTGACTTGGGCCAGCC
TGAGTTTTTCTGTTCCTTATAGCAAAGGAGCTCAATAGAT
GGGCCTGAGTCAAAATAACATGTTCAAATGTCAAATTTAG
TCAGAATTTTTAAAAAATGTATTAATTTTTGTATGAAACC
ACACAAATACAAATAAAAAAGTCAGTAATCTCCAAATGAA
ATTTTCCCCAATCTGACCAGGCTCTTTCCAAGAAGCCAAT
ATACAGTGATCTCTATACCTTTCTTTAAACTTAAAAAAAT
GTACATATTAAATACATAATTATATACCCATACATAAGGT
CTTTTTCTGGTTTGTGGACATTAAATTTATAATATATTTA
TTCTAAGCTCTTTCTGAGACTATTTAGGGATGGTTTAATG
CTGTTAGAGCAAAAAAAAAAAAGCTAGATTCTATTTCCAA
TTTTGTCACCATTTCTCCATAAGATTGTACAGAAATCAAC
TCAGCTCTCCCTGAATTAGAGCTCCCACCTCTTCATTAAA
GACAAAAGGCAATAATGTGCCCTTGTGCTTGTTGCTGTCC
TAAATAAATTTTTAAAATTCCACGCTTTTCCTAGATGCCC
ACATAGCAAAAAACAAAACAAAACAAAACAATATCTGGCA
ATAACCTGGGAGTAATAACAATGTGCTTAGAGGAGCATGG
TCAGAAAAGAACACCTGCAGCCCCACCCCACCCTCACACA
CCTGATACAACGAGACAGAGACAAATATATACCCAAGACG
AGGGCCAACATACAATATTATAAATTACCGGGAGGAGAAA
TCTTTCCTGGTCCTAGCTATGATTCTACATGCAATTTGAG
CAAATTGCTTAACATCTTGGCTCTTAGACTAGTCATATAT
AAAATTCAATTCAATAAGTTTTGGTAGCCACATGTCCCTC
TGTGTTAGGCATTAGGTATTGAGGAAAAAAAAGGATTAGG
ACAGAATTTCTGCCCTTAAATAGTTTGAAATCCCAATAAC
AACAGGATAGTGCTGTGAACAATAAAGTATAACAAAATAT
ACCCAGTGCACTCTCACAGCCAAAGGGAAAAATGTTATGC
AGCTCCGAAGAAAGAGAACATCGTCTGTCTGGGGGCCTCG
AAGTTGGGGAAGGTTTAGTAGAGGCAGTTTCTGTTCAGCA
TGGACTTGAGTTTGGAGGTCGCTTAACAGAGTAAGAGAGT
TAGGCAGGGGAACCTGTGAGATTCCTTCCTCCTCTGACTG
CTTTTGAGCTTATGAGACAAAAACCTGTGACATAGGTTAT
GCTTCCTCCTTCCCACATTCGCAAAATCAGGATATAGTTG
TGTAGCCAGCACCTGAGATTGGGAATAATATCTGATGAGC
AGGACAATTCTGTTTTCTCGGCAATGTATCCATTTCTTCT
TCACATCCTCCTGTGCCCTCATCTATAAGCCGTAGTCCAT
GCCCACCTGAGACAAGAGGTAAGAGGAGCTTCTCTTAGGT
TGCATGTAGCTTCCACTGCCTTTCATCCTGTCGGATACCA
AAGGAGAAGAGATGCTATTGAGACAGTGTCCATTATTAAG
AACACAGATGCTAGAATTAGGCTTGAACGTTGGCTTTATT
ATTTACTGCCTACATGCCTTTGAACAAGTTATCTGATGTC
TCTGAGTGTTAGTGGTTTCTGTTTTTCTTTAACATGAAAT
TGAGATAAAATTTAAAATACAGTGCTGTTAGAGGATTAAA
CTGAATAATTTATGGAAGTCCTTAATTTCTGGAACAGAAA
GCAGATCATTCATCACTGATATGAAAAACAGATACCAGAC
TAAGGTTAAAACGTGTGGCTGTGATTAATTGTCTATAAAT
ACAGGATGGCTATTCGTTAGAATAAAGTCAGACTATTAGT
GAAGACTCTAATTCATGAATCGCCCCGTGAAGTCACAGCA
TCAGAATCATGATTTAGCAAAAATACAAAGTGGAGCAAAA
GTGCAGACATCACAGGCTGTCATAAATATTTTACATACCT
TCTGTCCTTTCTTTCAAATTACTAAATATGAAACTCTGCC
ATACATGTTGACATGTTGGTACTAGTCAAAGTGCCACTAG
CTGCTATAACAAACAAATCCTCAAATCTCCGTGGCTGATC
ATAATAAAAGCTTATCTCTAGCTTATGAACACACGAGTGT
CCACGTTCCTGGTTGATGAAGTAGCCAGCCATCCTGGTTT
GCCCAGGATAGAGAGGGATCCTGGGTTATGAGATTTTCAG
TATTAATACTGGGAAAGTTCTGGGCAAACCAGGTCCACTT
GGTCATTCTACTGGTCAAGCAGACTGCTCTTGAAGAGAGG
CCTGGACTTCATCCATCTTGTGACATCAACATTTTTACCA
CGTGACTTCCAAAGTTGCTCTGTGGGCTGTATCTATTCCC
ATCCATCCAGAAACATAAAAGAACACAGAAGATATCCTGG
GAGGTTTTCTGGCCAATGCTGGAAGTGGTTTGCCTCACTT
CTTCCTTCATTCCATTGGCTAGACTCAGTCATACGGCAAC
ATTTACCTGCAAGGGTGACTAGGAAATGCAATCTATCTGT
TTTTTAAGAAAGATCTTATTTAATGATCAGCTAGTAATAT
CTGGCACATCAACATACATAGCAATATAATATTTTCCCCA
AAGTATTTTTTTCTCTGATCATTCCTTTGAATAATTGCTT
TCATGTTCTTAAGAATTCTCTTTATAACCATTTAACAGCT
TATTTTTCTGTGTATTGCATTGAATATGTCACAATAGAAA
CCATTATTTTTTTAATCAGAGAGTACTCAGTCTCCATCAG
GTAGAGGTAGAGTGTGGCAGTTGTCTCCCAGCACATGGCA
GGGGAGAAGTTAGGCTTAGATGCGCTTTTTATTGTGAAGG
TACTTCTTTCTTTCAAATGCATAGTTTGGATTGTGATTAT
CTTTCAGGTGATTTTTTTCTACAGCAATTTTTGTAAAACC
ATGGATAAGTCAAAAATTAGTGTTACCTTTTCCATCATGG
AACCAATGCAGCATAGACAGCTCAAAATATCAGCAATGTG
TTTGGGAAGGACACGGCTAATGAATGCACAGTACTTCAGT
GGTTTGAGAAGTTCCATTCTGGTGATTTTGATCTTGAAAA
TGAGCCACGTGGGTGACCTGAGACCAAGGTGAATAATGAT
GAGCTGAAAGCTGTAGTGGAAGCAAATCTATCTCAACCTA
CACTACTCCCACAATGTTGGACCGTTTGAAAACAAATAGG
CAAAGTAAAGAAACAGGATAGATGGGATCCGCATGAATTA
AATGAGCGTCAGAAAAGACATTGTCTGGAAGCTTGGCTTT
CTTTGGTGTCATGACATAAAGGTGAACCATTTCCTACCCA
AGTAGGTTACCCATCTGCAGCCAGCCCGTAGGTAGATAAA
GAGCATGGAGGATCATGTGGGGAGATTTTCATCAGCCAAG
CCTGAAAGTGGTATATTTCACTTTCACCTTCATTCCATAG
GCTGGAATTCAGTTTTATGGTATGATGGTTAATTTCCCGT
GTTAACTTGACTGGGCCACAGGGTGCCCAGTCAAATATTA
TTCTGGGTGTTTCTGTGAAGATGTTTTCAGATGAGAGTAA
CATTTAAGTGTGTAGAATAAGTAAAACAGACCACCCTCCG
TGTGTGTGGGTCTCATTCCATCAGTTGACGGTCTGAATAG
AATAAAAGCCTGACCCTCCCCAATTAGGAGAGAGTCCTCC
TGCCTGACAGTCTTTGAACTGGGACATTGGCTCTTCCTTG
TCCTACAGCAGCTCGATGGCCTTTGAACTCAAACTGGTAT
ATGGGCTCTGTAGATTTTGAACTTGCCAGTTTCCATAATT
GTGTAAGCCAATTCCTTATAATAAATAATTGTCTTTATAT
ATAATCTCCTATTGCTCTGTTTCCTTGGAAAACCCTGACT
AACACACATGGCTACATGTAATGCTAACAGAGGCTGGGGA
AAACAGTCTTTGAGTCTAGGAAGAAGAGAAATGAGTTTAG
AGAATAGCTAGCCAATCTCCCTTGTACCTGTGGAAGCTGG
ACTCCAGGAATCAGGCTTTTAACCCTAATAAAGATCCTAG
TGCACAAATTTGGCACCGGAGCAGTGAAGTCATTTGCCTT
TGGGGGACCATGCTTTCATGGACAATTATTTCCCAGCAGT
GATGCATGTAGACTGATAACCAGAAGAATTCCCTTAATGC
TCTGGATGTGATATGTAAGACTTTCAAGATCTTTGCAAAG
GTAACATCCATAATGATTCAGTTTAACTTTTCCTGTGCTC
AGAGGGAAGGAAGAGGATTAAACCCCATTTAGAGGACATT
TTAGCTATTGCTTCATAGCAAACAACCACAAAGTGTCAGT
GGCATGTCACAACCAGCTTTCCTCTATTCCATGTTGGCAG
TTGGCCCGAGGGCCTGTCTGATCCAGGCTGGGCTTGGCTC
TGTGCTACAGGCTGAATACAGGTTTGCCCCGGGTGTCTCT
CCTCCTTGGACTAGCAGCAGGTTCATGTTCTTCTCGTGGA
AAAAAGCAGGAGTAAGGTAAGATGGGGAGGCTCCAGGGAA
ATTTGGTGGATGGTGATGCCACTCCCGGAGGCAGGGAGAA
AGGGGCTGGATCTGGGAGAGGTTGGAAACAGAGACGATGA
GCTTAAGTTGAACCTGTTGTAGGTCTGGGATGTCCAAGTG
GAGACATGCCATGTAATGAAAAGAGAGGACACTATTCTTG
GCACGTGTCGAACCCACAGTCTATGCCTAGCACATTTCAA
TTCTAGTTGCCCTCTCCTGGATGCGCCTCAAACCAAAAAT
TGTTTTCCTGAGGAGGTCAAGAGATAGGCCATGACCAAAG
GATCAGGTATTAGGTACCAGAAATTTTCCATGTGGCTATA
ATTGGAATTTCATTATAAAAACATGGAAAAAACATATAGC
CCAAGCCTACAATATCTGTATGAGACTAGGTAAGATGAAG
TTTGATTCTTAATCAAATCCCTATGTGATAGTTCTGGGTG
AACTGAAATCACAAAACTTGAAAAAAGAAGGTTTAAGATG
GAAAGAGTAAGTATTCTTTCCCCAGAGGATGGTTAAGTTA
GAGATCTAAAGTTGCAGGATAAAATACAGGATGCCTGGAT
AAATGAATTACAGATAAGAAACAAATAAGTTTTTAGTATG
TCACAAATATTGCATGGTACATACTTAAAGCAAATAATTC
TTTGTTGTTTATATGAAATTTAAGTTTAATTAAGTGCTCT
GTATTTCTATTTGCTAAATTTGGCAAACCCATTATAGACA
TCATTACTCCAAAAAATGTTAAACTGAAAATATAAAATAT
AGTGGCTGCATTATTGGTGCTGTAATAAATTACCACAAAC
TTAGAGGCTTAAAACAACACAGATTTATTACGTTACAGTT
CTGGAGTTAGGAAATTCAAAATGGGTTTCACTGGGCTAAA
ATCAAAGTGTCACCAGGCCTGTGTAGCTTCTAAGGGCTCT
AGGGGAGAATCCATTCTCTGGTCTTTTTCAGCTTCCAGAA
GTCTTCTGCCTGCCTTGACTCACAGCCCCTTTGTCTGCCT
GCAAAACTGGCAGCATTTCATCTTCCAACCTCTGTTTCTG
ACCCTTCTCCCTCCCTCATAAGGACACCAAGATTATGGTG
AAACCATCTGGATAATCCAGGATAACACCCTCGTCCCAAG
ATTTTTAATTTCATCATATCTGCAAAGTTTCTTTTGCTGT
ATCAGGGAACATCACAGGTTCCAGGGGTTAGGATCTGAGC
ATCTTTGCAGGGACATTGTTCTATCCCCACAGCAGCGTTC
CAAAAACATTAGACCCATGGATGTCAAATCTACAATGGAG
GCTGGGCGTGTTGGCTCACGCCTGTAATCCTAGAACTCTG
GGAGGCCGGAGTTCGAGACCAGCCTGAGCAAGAGCGAGAC
CCCCATCTCTACTTAAAAAATAGAAAGAAATTAGCTGGAC
AACTAAAAATATATAGAAAAAATTAGCCGGGCATCATGGT
GCACGCCTATAGTCCCAGCTACTCGGGAGGCTGAGGCAGG
AGGATTGCTTGAGCCCAGGAGTTTGAGGTTGCTGTGAGCT
AGGCTGATGCCACGGCACTCTAGCCCCGGCAACAGAGTGA
GACTTTGTCTCAAAAAAAAAAAAAAAAAAAATCTACAATG
GACTAACACATGCTATCCTGTGTGATATGTCACCTTCAGT
TTCCTGAGTTTTTTTTTTTTTTAATCAGTTTTGTGTGTCA
GTCTGAAGACAAGATTCTGTAAAGTGGCTGGTGTACTAGC
ACTACCGTAACATACTTCAAACCCTGCAGGGCTGGGTGCG
AGGAAAGCCAACTATGCCAGGGTACAAGATTGTCTTGAGT
TATAACTGGGCAACAAAGGGGAGTGGGTTGATGGAGGGCA
CATTATTTCAAATATGTGAAGCTCCCACTAGACTGCTCCC
GAAGCTATGGATGTTAGAAGGTAGAGAGATGTGTCTAGAA
GGAATTTTGAAGAATAATTCTCTCTCTCTCTCTTTTTAAT
TAACCCTTTCTTTAAAGAAGAAGCATCAAGGAAGAATGTG
TACAAATTAATTAAAAGGCAGAGTCAGAATGATGCCAAAG
CAACTGATGAATTTGGTCACTTCAAACAACTGAAAAATTT
CTCCAGTTGACTGAAAACACATCAAACTTATGGTGTCAGA
GAGGAAAAGAAAAAATTAGCTTTACTTGCTTTTACTTTTT
AATTGTTTATGAGCATTCTATCATAAAAGTCCTGTTCAAT
ACCTATTATGTCCTGGGCACTGTGCCTGATCATTTTACCT
ACGTTATTTTCTTTACTCCTCCTAACGATCCTTCAAGGTA
GGTAACAGTCCCCATTTTACACCAGCAGAAACTGAGGAGC
AAAGAGATTAGCTTGCCTGTCCAAGACCCAGCAGTTTAAT
GTCTACAGTTAGAATGTAGATGCTGGCTTTTCTTAACCCC
AAGGCACTTTCATCTTCTGTGTCACGTTTCTAGGATGTTG
TCACACATTGTTTTAAAAGCTGTAAAATGGAATGCTGAAA
TGCCAACTGGGAAAGTTTTAATTGTTCTTTGTTCCTCTGT
CAGGGAGAGTCCTGTTGGTCATGTATAAATTTCCTTCAGC
TGCATGAGAATGGCAGCTGCATGACAATAGCAATGACCTA
AGGAGGATGATTGTGCCCTCTTTAGAGGAGGACAGCCACC
TTGTTTTCCAATCCCTTCTCCCCCATACAGCTTAATATTT
GTTTCATAAGAAGATTATATCGAGGTAAGACATTCTCAAC
ACTGAGTCATGTTTTGGCTTTCTCAGGAGACATGAATTTC
TGGCCCTCCCTAATGTTACTCTTTTGTTCTTTGTACAGTG
AAGCTCCAAGGGAGTTTTCTACTTTTTCCACCAGAATTTT
ACTGTCTTGAGGCGTCCAGGGATTGGAAACCCAAAGCACT
GGCGAGCCAGCGAGAGGCGTCGGCCCATGGTCAGACCCAA
CCCAATGACATAAGCTGAGACAATCTCGCTCTGCCAGACT
TGGTTTCTTTGCCACACTCTGCTGCAAATATGTTTTTCTG
AACACACCCAAATCCCAAAGATTTTCATCTTTTCTGGGCT
CCCCAACATCCGCTGTGTCAAATAACAAGTTATTACATAA
CAAACCCAGTCTAGATTTCCAGCAGAACTCCTACGGAGAA
CGATGTTCCTCCTTATAGCAGGATATCGAGAGGCAGTGAG
TTTTAGAGTCGTCCTTGATCATTTTACTGGTCAAAGACTT
TTGAAGGCATTTGTTTCTGTTGAGTAATCCAGAGAAAGGG
AAACAGGTACAATGTTCTTCTACTTTGGCAATGCAAGGAT
CCTTTGGCAGCAAATGACTTAACAGAAACACACACAGTGT
TTTGAAAGCAAATTCAGTGATTTTGTTCTCACTGATGACT
TTGAGTTTTCTTTGATGAGTAGCTGCCTGGTTTGCTGGCA
CGGAGGGACTGCAGGCTCGCGACTTAATCATCTGCTGACA
CGGAAAGAAGCACAATGCGGGCAAGTCCGTCCCAGCTCCA
CCATCTTCTAGCAGTGTCACTGGGATGAATGACCTCACTG
CTCAGATTCTTAACTTTCTCAATGGTGGAATAGCTTAAGC
TTAATCATACTTCTCTCGGGATGCAACTAAGAGGATTAAA
CATAATAATTTATTTAGAGTGCCTTGGTTCACAAAAAGAG
CTCAGTAAGTGGGAGCTACTATTATTTTTTCTTTCTTCCC
CCTTAGCACCTTGAACCTCATTGGCCTTCAATGAATTTTT
GAGGGAAGGAAGGAAAAAAGGAAGGAAAGAAAATGTCCAA
AGTCGCAAACACTTCTTTCTCTTCTTCAAAGTGCCTTTTC
TCCTTCCCAAGCAATCACCGAACTCTGCACTTGTTCCTCT
TTGCACATGCTGATCCTGTTTGCCATTGCCATCCACCAAA
TTTTTACCTCTCGATTATAACCAATAAACATTCACTGAAC
TTCTTCCATGTACCGGTCACTCAGCCAGCTATGGCAGAGA
ATATAAAAATAAGTCACACATAGATCCTCCCTCCAAATCA
CCTATTGCTTACTGTTCAATAAAGGATATAACAAAAAAAC
AGTAATACAAGAGAGAAAAAAAACCCATGTAATAAAAGCG
TCCACTAAAGTGTGTTGGGAGAAAGATAGGGAAGGATTTC
AGATAGGCAACAGCATTTCTCCTTATGCTAAGTGAGATTC
GGACTTGCAGAAAAGAAGCCTAAAGATATCCGGGAAAGGA
AACAGCACACAGAAGTGGATGTTGGATTCAAAGGGCAATA
AAAATAATCATAATTACTATTAATTGAGCACTTATTATGT
GTCAGATGCTATTCTAAGTACTTTATATGAGATGTTTCAA
TTGATTATCAAAACAGACTGTGGAGATAAATTATTATCGT
CTTTATTTCAGTCTTGATTAAAATTAATATGAGCCCAGAG
GGTACGAGCTCTGACACTAGGAGCCTTAAGAGTCTTAGAA
CATTTGAGCTATTGACACGGTGTTTTGAGAATGTAGACTA
CAAACTACCCTTAAATTCATTTTAAAATAATAAATATTAA
AAAGAAAGCTGAGAATATTCATCAGTCAGGTAGTCTGAAG
ATTTTTAAATATATAAACCCAGGACCTGAAGGGATGACAA
CCATCTTATACTTATTCTGTATCTTATCATAAAATTGGGT
GGTTTATTTTATAAGAATCCCCTTGTGGGAATCATCTACT
CTAACTACAATAATCCTTAACTTTCAATCTATGATACTTG
TTTTAATTAAGAAATTGTATTCATTGCTTGGTGGAGAGGA
CAATTGATCTCATAATTAGCTTAAGCTGTGTAAAAGATTG
CCCTCTTCTCTTGAGGTCAGGAAAAATACCTGTTTCTTTC
CTGTAAAATTATGCAAGTAAAAACTAAACGGTGATTCTAT
TGGAATTATCTTGAACACACTATGTAGAATCTTGGTGTTT
CACTGGCATGTGACTTTGGTATCACATCATCCCCATCTGC
AGGTTAAGGAGCCTGAGATTTGAAGAGGTTCAAGTGGAAG
CCGTAAGAACACGCCCTGCAGAACTCCAGCTGACGCCAGC
TTCGCTCTCAAACCTCCTTTGCAGCTGCCTGCAGCAAGGC
CGTGCTTCTCAGTGGCTGCTTCCAGCCCAGGACTGAGCAC
TGAGGGTGTGGGAAGGCAGGCCTGTTCCTGGGAGGCACCG
GGCTCCTCTGACAGCCGACTTTGGCTTGAGGATGGCTGGT
GGCCTTGCTGAACCGTCCTTACCTGGCCCGTCACTTCCTT
CTCTCACCCTACCCAGTCACTCGGGGTCTAGCGTGGAGTG
TAGTCTAGTAGCTCCTCCAGCCTTTCCCAGCTTACGCCCA
TTCTCTCTCATAGTTGTTGACCCTTACATAATCCTTCCTC
ATTTACTCCTGTTCTGGCATCTGCTGGAAGCCAAGAAGGA
GGATCTAGACAAACACATTCAGTGACTTGCCCAAGATCAT
GCAGCAATAAAGTAGCAAAGCCAGGACTTATCCTGGGGTT
TGCACCCAGCAGTGGAGTGAGGAGAGGGAGACAGGGTCAG
AACACTGGTTACTCATAACAAAAATACTGTCTAGATCTTC
TTGGGAAGGAGTTGGGTGGATTCAGTCAGTAGTTCCCAAA
GAATCTTATTTCAGAGAGAGGACAGAGAAACGCCACTTTG
GGCTTTCAGTCCTTATGAGCTCTCTTTTGGGAGGTAAATA
CCTGCTTGGTATTCTTAAGTCTTCTCACACCATTTACCTA
ACACTTTAGTTGACCAGCAGGTGTGAGCAAAACCTGCCAT
CATTGATTAATTGATATTTGGGGGTTGGAAGTTTGGAAAC
CCAGAGAGGAAGGACCTCAAACAATAGCGGAGGGTCATTA
ACGTCATTGTGCTTCAAATGGGTCCCAAGGAGCCAAGAAC
AGGATTCCTGCAGAAGCACTAAGAGTTTATGAGCCAGAAA
CTTCTGCTGCTAATGTCTGCTCCTTAAAAGTGTCTTAGAG
ACTAAAAAAATGAAATTCAAGAGCCCGTAGCCAAATTACA
ATGCATGTGGATTATCCTGAGAATCATAAGACTGGGCCCG
CCCCCTTTAGTAAGGATGTGAAGTCAGTGAAATTGCTCAT
AAACGTGCTCTACCTGCCTTTTTTGTGTTCATGCTACTTG
GTGATGATTAGAAGGTGACCGACTTACAATCAGATTGCAG
TTCTGCCCTTATGAGCCGTGCCACCCCACATGGTCCACTG
AGCCTTTTTGAATCTCACGTTCCCCCGCCAGGCAAAATGG
GCAACTGTGAGGATTAGAAGAATTAAGACAAATTTAGAAC
AAAAAGGAAAAAGAAATGCTCTTGTTCTATGTCTACCTTG
CTTTCCCCATTGCCTATCCTGCTCGGCTCCAGCCCACACT
AGTCTTCCTCCTCTTCCTCAAACTGCTCAGCCCACGGGGG
CCTCAGACACATGCTTGGAATATTCTTCCCCGTACCTTTG
CAGAGCTTCCTCTTTCCCACCTTTCAGGTCCCCAGTGAGA
TTTGTCCTCAGAGTAGCCTTCTTGGATTTTCCTATATAAA
ACAGGGATAAGTCACCCTTCACTGTCTGCCTCTTTAGCCT
AATGTCTATTCTCTTAATAGCCCTTATCATGAAAATGAAT
TATATAATTTATGTATTTACAGACTTGTTTGACTAGCTCT
CCCCCAGGCTGAGAGCGCCAAGAGGGTGGGGTTTTTTGTT
TGTGTGTTTGTTTTCATGGCTGAATCCTCCTGGCCTAGGA
GAGCATTGGGCATACGATAGAGGGTCATCAGATATTTTTG
AATGAATGAACAAAATTAGTGTGCTTAGCTCAAAGTAGAT
CTTGTGAAAATACTACGTTTTTTTTCTTTCTGGTTTCCCT
TTAAAGACAACCGACAGTTTTTAGTTCAACAGTTTTCCAA
GAATACATGCATTTGAAAGAGGATCTCAGGACAGACAAGG
TTAAGCCCCTGCCTACTAGCCGAGGCCTAATTTTTGAGCC
AGGGTGTTTACCCTTGTTCTCACACATCAGCTAACTGCTT
AGATGGGTTAACACCCAACGTGATAAAAGATGACAATGTT
GAATTTTAGCTGATCCTGGAAAACAGTGATGGTTAAGAAA
TTCTCCCACCCTGTGCATTCTGGAAAATGCTTGTTGCAAA
AACCACCCTTGCTCGTATGACTTAGCTACGACTCATGGAT
GCTGTCCGTGTTTACCTATGACAAGGCCAGACACAGATTT
TCCAAATTCCCATTCTTTGTCTTCATAAATAATTAGCTGA
ACTGCTTGACGCCACCGATCCATGGCACCAAAATGCTCGT
TGACCTCACTGTGGGCCGTGCTTTCTCTCCTGCCCCAGGT
CCCTGCACTTGGCCTCACTCAACCAGCACGCGGCCCCTCC
CGAGAATATGCCAGCCTCGGGGAGAACCTTGCCTGGTCTG
CTGTCTGATCCGGCCACCCTCCCACCCCCTGTCTCCACAC
CCGGTTCTCTCCAGCCTGCTTCCAGCTCTTTGTGAAAGAA
AACCCCCTTTTACGTCATTCCTCAGACTCTGGCAGATCCT
GCGGTCACAGTGTCCTCCTCATTGCAACCCTCCGCCCCCC
CGACTGCAATGCCTCCTCCCTCTCCCCTCCGCCCCCCCAT
TATAATAATCTTTTTCAAATAAAGTCCCTTCTTTCTGAGC
CTAGATTTGTTTTTATTTGACAGAGAACAAAAACGTTGCT
TTTTGATGGCTGGTGAGAGGGGGGAGGACTGTGGGCACAC
AGTAATTAGTCATCATCACATCTTTGGATTTTACCTCTGG
AGTATGTTTGCTGTTTCTCCATCTCCCCTGCTACTACTGT
TCTTTCTAACCTCCTGACTGTTGTCCTTTGTCTGCTCTGG
CCTGGATTACGGCAGTGACAGTTCCCTGACCTCCTCTTGC
TTGTTCGTGCCCCACCCCCGTCTCCATACTGTGCCTAAAG
TGATTGCCTTACAAAGCCCGTCTGAGCAGGTCACCGCACT
AAGTGCCACACTTTGGTGGCAAGATAAATTTTTGCAAGTA
TAATGCAGACTTTTTTCTCTTGGTTTTTTTCTCTTTCCTT
TTCTCCATTTCAATAAGGAGCCAGCTCTGGGCTTCCTGGC
CTCAGGGGAAGTTTGTGGCATGGCTCCTTGTAGTTTTGTT
TGTATTTTTCCAGAAGTTCCTCAGAAGATATTCTGTGAGG
TATTTTGGCAGCTTTGAGGACAGCCGGAGTGTTTATGAGG
GAAACTTGGTCGGGAATTTTCCTCCATGGATAAAATAAAA
TTTAATAAAAGGCGCTGGGAGAGGTGACAGCCTGCTGGGG
ATTCCAAAATCCGCAGGGGACTTGAGCCGGCTCTGCAGCA
GAGGGTGGTATCACAGGGCTCTGGCCAAATGAGCAAAGCC
AAGGCCAGCGGGCAGGGCAGCTGCAAAGGGAGAAATGGCG
CCCTGCAAAGACTGTGTAGGTCTAGAGTCAGAAAGATTTC
AGTTCTAGCTTGGCTCTAAAATTGCTATTTCACGCCTTTG
AGTTTCAACTTCCTGTCAAGCACATAGAGGTAATGATGCA
AAAATTAAAATTGTTATATAAGGAAGTTATGAGAAAAATA
CAAAACTTGGTGCTTGGCACCAAGTAGGCGCTCAATAAAC
ATGGAGCTTCGCTTCCTCTATCAAGAATGCGAGCTGTGGT
TTAAGTACATGTGAACATGGCTGTGTCCCGCAGAGTGTGT
CAGAGAAAAGTCCTATTGCTACAGAACTTTCTCCATAGAA
ATAAGGAGCAAGGCTCTACTTAGGTCTACGCTGTTTGTGA
ACAATTCTGCATTTAACCCCCCAAGGGGAGACTGAGGCAC
TCACGAATTAAATGAATCTATTAGGACACCTATAACATAC
GTACATTCCCTCTGTTTGATGTTGAATTTTCCATATTATC
ATTTTTCTGGGCTTTTCTCTCAGATGCGTATCTTTGGGAT
TAAGTGCCCATTTATTTCAGGCCTTTATTAATTGCCTCAG
TCCCCAAATTTTTAATGCCTTTGAGACACTCAGGCATGAT
TTTTGATTGAAGCTGTAGCATTATTCATGTAATATGTCTT
TTCTTTTTTGAAATTATGACTTCGGTGGAAGGCTGCTCTG
TTTTTTGTCATACAAGCATGGACTTAACTGCCCAGAAATT
TGCTTTAGCCAAATACAGCAATGTCTTGCGTTTTCATGGC
CAGCATTCTGGTATTTAGCAATTGATTCATATGAAACTTC
TTATGCTATAAAATGATTTATTTTATTTTTAAAAATTTAT
TTTCCACCGGTAATGGTTTTCAATATGAAACAAAAAAAAC
AATGACTTATTTAGTTCCATACACTGTGCATAAGTTACTA
TACTTATATTCTAAAAATAACAAACTCAATACTTTAATCA
GATTCCAAAGGAATCATAATTAGCTTATAGGGTCAAATAT
CTAGAATGTTTCAGCCTGGGGTTTACAAAAGGCAACTATA
CCATCAATCTAATTAAATCACGCTAATTCACAGACATAAG
CAGATTCAGTGTGTGATGAGGTTCATCAGAGCTTTTCCTT
GGCTATTCGTAGTTCTCCTCCACAATTAAATATAAATTAC
CAGAAAGGATGGTGTCTCATTACCTTAATTAGTCACATAT
TTGCAAATGGTTGACAGTGTATTTTTGATCTGTCATGTGA
TTTATTCTGAAAGCTGACATTATGAAATGAATATAATAGA
AAGAATTAGGTAAACTCAGGTTTTAAATTAAGTCCTCAGA
GACCAGAAGCCTATAGCTAGCATTTCATTCTATGCTAAAA
ACTGCATTAAAGTTGTGCTTGGATTAACATTATTTCTGTA
AGAATTAAGCTGCTTTTAATTAATCAATTAAGAGTTGCTA
TTTGACCCACCCACCGCGTGAAGAGAGTTTGAAAATAGTT
GCAAGTGAGAGAAGGCAATGTAATGACCGGAGACACGTCC
TACTGCTGTCAGAGTTCTGTCCTAAATGAAACCCTGTTGA
GGGATGTCCCCTTGAGGAACGTCTAGGCCTCCAGGATCGT
TTGCTGAAGTGGCTGCTTCAGTGCTGCCAGAGAGGGGCGG
GTGGGAGGCTCCGCTTGTGGCCGCCATATGCACAGTCAGG
CCATGCATAATTGGAGGGCGTGGGCTCAGATTCCAACTTC
ACAAAGTCACGAGCTCGCTGAATCTCATGTTTAATTCAAT
GGTTGAATTTAAAAAAGACTAGGCCTCCAGCGTTGGTCTC
CTATTGCTCTAGCGAAAATGATCCTTGCTTCCTGGGTATG
ATGGCGTAGGAGGAATTCAGGCAGACATTGAGGTTAGGGA
AGAATTTGGGGTTTTCTCAGAATGCGTATGGCTTTTCTGT
CCATGTTCCATTTCCTTTACTGCCTACATGATATCTTCAT
TAGGTGAAATACAGTGTTCATGTTATTAATATTATTCCTC
ATGACTGGGAGCCTATGTTCTTAATTATTATCTGATCATT
AGATCAGAATTGATATAGTAATTTAGCCAAATAAGCCAAC
ATTGGCCTTACTTTTGGTTTAGAGAAATAAATAACTCACG
TTTAAATAAAACAGCTTGCAAAATCATTCTGCATGTGCAC
CGTGTTTTGCTTTGTCTTATGTCAACTTATTTACACTGGA
ACTGCACTTCCCAGAGTTTCCTTCCCTGCATAGTTCCAGG
TTAGTGTGGGTCACGAGAGACACTTTGCACAGGATTTGGA
AGGTGGAAATACATTTGGAGGATTGGTGCAGGTCACACAC
GTGGTCCTGGGTCTGCTGGCTCATCTTGCTGGCATGGACG
CACCTGGGCATCCCCGCTCCCACCTGACCCTTCCTTCAGC
TTCTGCTCCTGGGCCCAGTGCATGTTTAGCTCCGCGGTGA
CAGGTGCCCACTCCTCCTGTGGGTTACCCGTGTCACTGAA
GTTGGAGGCTGGGGTCTGTGAGCACCCACCCGGCCTCGAG
CTTGCCCTCTGGCTTCCAGTTTCTCATTGTTCTCCCTCAC
CTCACAACCACCTTTTTCTCCTGAGAGTCTGCCTTGCTGA
CTCAGGCCCAGCAAGAGCTGTGGAAACAACAGCAGAAAGT
AAAGTATTTGACCAGCTCTCGTAGCTGTGTGAGGCCAAAT
CTCTGCAATAATCTCCCATTACGTACATAACTTCCTAGTG
GTTTGCTTCTCTGATCGAGCCATGATTGATTTAATTGGAG
TTTGTTTTGGTGCCCAAGAGTGTATAAGCCAGAATCTCTT
TTCCTAGGAAACTTTAGCTCACAGGAGTTATTAACACAAA
CTAAGGACCTCTATTGTTGTAACAAGTCTGCTAATTAGTT
GAGCTGGCAGAAAACTTAATAAGAATCTGAATATAAAGAA
ATAAATACTTTATCAATTTTGATGACTTTCAAGCTTTCTT
TTCCTATATGTTTATAATCTAAATATGTCTGATAGTAGTT
GTATGGGGGAATAGTTCTATAGGAATAGAAATTCACCACC
GAAACTGTGATGAATATATCCTTCTAAAACACAAAGTTAA
GATGCAGTCTAGAAAACATGGAAAAATAATACACATTGCC
CTTGATCTATGAGCTAAGCTGATGGGTTGCATTGGGTGGT
GTTGGAAGTTTGGGATTTGGAATCACGCCAAATTGGATTC
AGAAATTTATTGCTGTGTAACTGCAGACATGTCATCTAAT
CTCTCTGAACCTTGGTTTTTCTATCTGCAAAATTCTGCTG
AAAATATTGTAAAATTTTAATATTCTAAAGTTGTGAGAAC
TGAATGAAATAACGTATCAAGACTAGATCAATGCAGGGAT
GAGTGCGGGATTTGCCACATGCCACCACATCCGATAGTCA
CCTGTGCGAGTCTAGCCTCTTTTTTTCAAATTTGAAAATG
CCCTTGTGGGTGGGACTATGTTTCTTTCATCATTGTTTCT
AGTACGGTATGAGGTGTTTGGTGACTGTCATGTGTGTGGC
TCACACTCAATAGTATTTGTGATACAAACGAGTGAATGAA
TGTCAGAGGCACATCATTATTGCTGATGCAGCATACCTAG
ACCTGGTGTTTAGTAGATCTTTTCTTCCGGGATTCAAGGT
AGATAAACTGACCATTATGTTTGGACAGGTAGAAGGGTTG
CATGGATGAATGAGCATCATTATGTCTGCTACAGTGCTCA
AGTCAAGCATTTCTTGTCTCAAGATCTTGGAAGCCCAGAT
ACCTGCACTTATAGTTGTACACCAGTGGATGTCGCCCTTG
GAACATGCAAACGTGCTTCCATGCTTTCTTTGAGAAGGCC
AGGCACACACTCCATAGATGTTTGCCTCTTTCCCCAGAGC
AGTGTGGGAAATGATGTTGGTCTCCAGAAGACATTCATCA
TCACAGATCCCTCCTTGCTACATCTTCATCTAAGGGAAGA
AAGAGGAATTGCAGAAAACTTGGCAAAGGATGCTTTCATC
TATAGGAATGGTGTCTGTTGATTGATGGAATTTGGAAAAT
GCCTCTTAGTGAATAGATATCAGTAAAAAACGTTCTTTGG
CTATGGTATTAGTCGCCCCTAGGGAAGGAAAGCAGGGGAT
TCAAGTAGAGGAATTGGAAAAATTACTTCCCACTCCTGCA
TTATTGCTTGTTGATTTGTTGTACTTTGTTAACAAATAAT
TCATTCAAAAGGAAAGATTAAATAAACCATTGTTTGGCAA
AATCTTGACAGTGTGTTCTTTTTCCCTTGAATTGTTTTCC
TGTTACTTACTAAGGGAATTTCTATTCAGAAAAAAATACT
GATAACATTTTCTGCAATGTTGCTGTCTTTGTTCCTCAAA
CTGGTTTCTCATTCAGACATTAATTCACATTACGTACTTC
AATATTTATCATGAGCCTAACTATGCGTTAGGTGTTATAC
AGGTGCTGAGGTCTGGTGGTAAATCAGATACACACAATTT
TTAAACAAAGAACTAATATGAACTAGAGTTTTACCAAGAA
TGAATAGGAAATGTGCTGGCTTTGAAATTATATGTGTCTC
ATTTCTAGTTTATAGATAGATTTCCAACTAGGTAAATTTA
TAATAAAAATATGCAATTTATAATTCTATAAGGGTAAAAA
TTTATTATGGAGTTGACAGAATCAAGTCCTTTCTACCTGG
GAATGTAAATAACTATGACCTGTTCTCAGAGCAATTTGTT
GCTATGTCTCTGAAACCCCAGGAGTCATCATAATTTTTGA
CCCAGAAATTCCACATCTAGAAATCATTCTTCAGTGACAA
AAATGTAATTTTTTTTAATGAAACAGGTTCAGAAGGTACA
AAGATGTATTTTAAAGGTACGTACAAGAGAGCTTTAGTAA
GAGCTATTTACATTGGAGAAAGACCAGAAGCGAGAGAGGA
AGTATAATAACCATCCCCTTAGCAAAACAACGTGTGGAGG
AGGCAGCGGCTGCCAAAGCACAAAGACGGTGCATTCTCAA
CCACCCCTGTGCCTCTGGGTCCCTTTCGGTCACTTGTGCC
CTGTGCAAGGTCCCAGGCAGGGAAGTGGGTTCCCTTTACT
TTGACTTGTGGAGAGGGAGTGAATAAGCACTATTACACAC
AAGGCAAGGTGCCCCACAACATGGGTGTAGAGTTGTGTGT
TAGGCAAAAAAGTAACAGAAGTCCACTTACTGTTGACACA
GGGAAGTAGAACTTCTCTAAACAAATCTCATTGGTTTCAG
TTCTGTCTACTGGCAAGAGTGACCTTCAGGTTAAAGAAGA
CACGACATTGTCAAGATGAAACTGTAATGTAAAGATGGCT
GAGATTCCCCCCTGGCTGTCCTAAATGAGCTCAAGTCTCT
AGGACTGGACAGATTAGATCCTGGACTACTGACAGAACCA
GCCAGTGAAATCAAGTCGGCTTCAGAGATCTCTGTGAAAG
TAGAGAGGTGCCAGAAAACTGAGCACAAGTAAAGATTGCT
TTGGTTTTTGGAAGGGTAAAGAAGATTCTGGAAATGTTCA
CCTTTGAGCAGACAGGTGAATTAAGCACCTTCATTCTCCC
TCATGTCAGGGCACAATGGGTGACCTCAGGTTCAGGCTTC
TACTTAGGAGCCCTGTGTTAGACTCCCAGTGCTGCCCCAA
CAAAGTACCACAAACTAGGTGGCTTAAAACGAGAATAAAA
CTTACTCTCTCACAGTTCTGAAGGCTTGAAGTCCAAAAGC
AAGGGGTCGACAGGGCTGTGCTCCCTCTGAAGGCTGTAGG
GCGGCCGTCAGTCCACACTGCTCTCTGGCTCCCAGCTGCT
CCTCTCCAATCCGTGCCTCTGTCATCACTCGGTGCACTCC
GTGTGCCTCTCTTCACGTGGCGTTTTCCTCTTCTTATAAG
GACACCAGTCATAGGAGATTAGAGCCCACCCTGATGACCT
CATTTTAACCTGATTGTGTCTACAAAGAACATATTTCCAA
GCAAGGTCACATTCCCAGGTACCAGGGTCAGGACTACAAC
GTATCAACACATAAGGCTACCGTCCAACCCATACCAGCAT
CTTCATTCTTTTCTTTATTTCTCCTTTTATTATCTTATTT
TGTTCCTCATATTATTCTGTACCATGTCCACCCCCACGAC
TTCTTACCACCTCCAAAATCTTTCTCATATTTATTTTCAT
TCATAAGGTTATCTTTATTATCCATACTCAGTAGACCCTA
GGTAAAATTTGAGATTGACAAGTGTAACCAAAATTGAATA
GATTAGGAAGTGCTTTATTAAGTGGCATTCGGCCTAAGGT
GGGACCTAAACACTTGGTCTGACTGTACACATACCACTCA
TCCTTCCCCGACCTCACCATCCTCATGTATAAAATGACCT
CTACACTTCCCAGCTGGAAACTAATAATATGTGTGAACAA
ATCAGGGTTGGCAACAATTCTGAAACAGAGGCTTTGATTA
GGGGTTGAGATCAGGACAGACTGAAACAAGCACTGCTGTC
TGGCACACGGGGACCTGCAGATATACTGCAGGACATCATT
TCCCTGAACTAGACACATCAACAATCTCCCTTTTTGCTGG
TTTTTTACTTACACCTCATGGTTTGTTCAAACCCCATATC
TGAAGCAATATCCAGAAGATGGAGGAACTGTAGAAGCAGC
AGTTAAAAAGATTCTAACAGTCACATTCACTCTGTAGGTC
TGGTCATAGTTTCTGCTTTACATCAAAGGATGTCTATTTT
TCATCTCATTTCATACCACGTTGCCAAAGAGGTGATAATA
AAGAAGTGTTATTCTGTACAGGAACAGCCCTGGCCTCGAA
GGCATGTCCTTCTTTGATCTCACTGAGCCAGATGACAGTT
ATTTTGGTGTCAAGACAGCAGTGGAGGTTAGGCAATGCAG
CAACGTCCTAGCTGGGCGTGTGTCAATTGAGGACAGATGT
GTGTGCCTCTTCTAACTGGAGGATAAGAAGGCTTAGTTTT
ATTTGTTCAGAATCCAGATGTAGCAACTGGTCCTCAAAAA
TCAGTTTCTAGGATGGAAGCTCCCAAGGTGTGAGAAAGAT
GAAAGTCTATAGAATAATACCCTGCGGGCGGGAAGCTGAA
TGGACTCATGGAAGCATTACTTTTTATTCATTCTTATATG
CATCTACTTTGAATGAAAGCTCTTTTGTGTGTGTGTGTGT
GCGCTACCTGGAAATAAAGCTACTTATTTTTTTTCAATAA
ATACTTTCCTAGAGGGCAATCAGATAATGAACTGTGGTTT
ATTTCAAAGTGAAATAAAACATTACAAGCCAGATGGGACA
CCACTTAGCTCAATAATGTCAATTTTGTGATTTTTATCCT
TGCTTTTTAATTTTACTTAATAATAAGGACTTAGGAATTT
TGCCTGCCTATTGTAATGGTGTTCTCAACGCTGCCAAGTG
CTCTGTTTCCTTCCACAATTCTTCTACAACGGTTGGTAGA
AAGGTCTCAGACCAGGAATGAGGATTGTCATGAGGAAAAA
CACCCCATGTGTCAGCTGTGGCATGGGCCATGCTGGCCTT
TCAGGGGCCAGGTTCAGGCTTTGCCTGAGAAGTGATTGTT
GGCCAACCTCAATTCCACACGGAAATTGTTACCGAAAGTT
TGGCACTTGTGGTTCGAGGAGAAAGAAAGAGAGGTTTATT
AATTTGCCAGCAAATGAATAGGACTGAGGCTCCTGTCTAA
AAGTGCCCTTGTCCTAGATATAAGCAGAAATACAGAGTTT
TAACAGGAGGGTTTTTAGTTTCAGGGTACTGTTGTTTAAA
TACAGTTGATGGTTCTGATCGACCCCATCTCTCGAGAAGA
CAATCTCATGCCTTCTGCCCGGACAGTTCCATTGAGCCCT
CTCCTGTGGTACACAGAGCAAAAGACACTCCCCTGCCCTT
CCTGACTGCTGGCCTCAGGCAGGGATGCAGGTTTTAATTC
TCAAAAAGAGTGGGGGTGGGGTTTAAAGAGACATCTTGGA
ATACATTTTGCCCTTTTTTGGGCCATTCCTCTATTACAAA
ATCACACTTCTGAGACAGATAGTCCTGGTCTTCCGGTTCC
AACAAATGCACCTCTGGTCTCCTGGACCCTTTGCTAAGTG
TCCTGGTGCATTGTCATTTAGACAGGATCAGACTAAATTC
ACCAGACTGCACCATCTAGATTCTAGAATAAATGTATTTG
CTCATTTTGCCTTATGGAAAATAAATGAACTCTTACCAAA
CAATCTGTGCCTAAGTTTTCTGTAACATTCCTCAATTTGG
GATGAGGACCAACTTCCCAGGGTTGATCTCATTGAGTTCA
GCCCTTCAGGAGCTCTCAAAACAAACTCTGTTTCACATTA
CTCTGGAAATAAAGTCATGACTCCCTAAAAGAATTTATGA
GAACCTTTACATTTTAGCATCTGCTTTGTTCTCTAGCCTT
TTAGCCATACAGAACTACTCACTCACCTCTGAACCTAATG
ATCTCTTTGGAGAATGACTTGTTTCCACCCATTCTCTTTT
TCTGCCCCTTCCCCTTCCTTGCCCATGGGGGACTCTGGGC
CATTCATTGCACTGTGGAGCACAGAGGGTGAGAGCCAAAG
GCAACCTGGTTACATATCCAGGCCCTGCTGTATATAATCC
ATATTAGATTTGAGCAGATTATCTCACTTATATGGCTCTG
TTTATTTTCTATAAACTGAGGATAAATTGCAGCACCTACC
TTAAGGGGTTGTAAAAGTGTTCATTAGCTCATTTAGGTAA
TACACGTCAACCATGCAGAATTGTGTTTGGCTCAGTAAGC
GCTAGCTAGTATTATTATGATGCAGGTTTTAGCCTGGCTG
CCACAGTCCCCTGGTCCTTTTAGTCCTGGTTTAGTGTCCC
TACCTGTGCCCTCCTTATACCCTGTTCTTTTCCTTATTGT
ATCACTTACAGAGTTTTGTCACGTGGGGCAGAAGTCTATG
CTGAGCTCAGTTAGAGCAGTCCTGTTTTTTTAGGTATGCA
ATAACTGTCACCATAGAGTCATTGCACTTAATCTCTTTTC
ATATTCTCCTGTATCGAATGTTCCAGTCACTTAAAGAATA
CCCCTTAAATTCCCAAACCACTAACCCTCAGAGATACCAC
ATACAAAGTTTAGTTTTCAAAGGGGGGAAAGATGAAAGCC
ATAAGCTTGTGGAATATCTCATTCTTCCCTTGCTGGGCCC
ATGGAACTTTTGACATGCTGATTGACTACAGCGAATCCGG
GAAGCTGTTTGCAAATGAAACATTCTTTTTTTTTTTTTTT
TTTTTTTTAACCAAGTTTCTCTATACAAAAAGGATGGGAG
GATGGCTTGCGGAGTTCATCATGGTGCAATTCTACCTCTG
TTGCTGGTGTAGATCTGTTTCTAGCGCAGCTGCACACTGG
CGACAGACACATCCGTCTCACCACACATCATTTACTGTTG
CTTCTAATGCCGTGGTCCATATGCTAGAAAAGCCACAAGG
TACACAAAAATAATGTGCACCTTGTGCACCTATTAGCAGC
TATGACCATTTGGTGCTAGTCATTCACTGTTCGTCAGGCC
TTGGGCTCACTGGGAGTCCAGGGTATGGGAGGCTTGACTG
CCTGAACACACAACGGAAATACAGGAGAAAGACAAAGCAT
TCGGACACTTTTCCAAATGTTTTCAGATACTGGGGGGTGA
GGTTTTGTGTAGACCAAACATCTGGGAAGATTGACTTAAT
TTTTCATTTGCCATCCAGATGTTTCTACGCACACCCCCAA
TTTCCTTTAATCTCACTTTGTCTCCTTGGCAACAAAACAG
ATGATCCATTTCGTAACCACTCTTCTCTTCCTCTCACTAA
ATCTTTCATTTAGTCTTACTCCGTACTCCCAGGCTCCTGC
CTGTTCCATTTAATTGTTCAGTCTTTAAACAGTTCTGATA
CTGCAGCCCACATGTAAGGGAGCAGGAAAGTACAAAATGA
ATATATCATAGCATAGCAGTAAATTGGCATCTTAACCTCA
TTAGCGGTAACTTCAGGGATCTTTGATTTTGGAGACAAAG
ATTCCATCATAATGAGCTTCTGAGACATTTTCAAGTGTTT
TCAAGTTAATACTCAATATAGAAGGTTTATTCTTTTACCT
AAATCCAGGCAAATCAATAGAACTCTCTCTAGTGATGACA
ACTGTACTAGACATACGTATGTTCACCCATACATTTATCG
AACATTCATTCAGACCTACTATATGACAGGCACTGTGCTA
AGTACAGGAGGTACATTATTAATGCTTTGGTATGGGCTTG
GAGGAAACATGTAAACAGATAGCTCCCATCCACCGTTGCT
ATAGACTGAATCGTGTGCCTGCAAAAGTCATATATTGAAC
TCCTAACCCCATTACCTCAAAATGTGACTGCATTTGGAGA
TAGGGTCTTTAACGAGGTTGTCAAGTTAAAATGAGGTCAT
TAGGGCAAGCCTTTGGACATCTGACTGGTGTCCTTATAAG
ATGAAAGACTTTGTACCCTCATGGAGACACCAGGGACATG
TGCGCACAGGAGGACGATCCTCTACGAGCCAGAGAGTCTT
CAGAAGAAAGGAAACCTGCTGGCACCTTGATCTTGGAATT
CCAGCCTCCAGAACTCCGAGAAAATCAAATTCTGTTGTTT
AAGCCACCCAGACTTTTGTCATAGCAGCCTTAGCAAATAA
TACAACTGTTGATAAGTATGTGGTCCTATGTGAATACGGA
GAAGGGGATCCGGACCTAGTTGGAGTTGGAGACAGGATTT
CAAGAGAGATAGGAAAACGTAATACTGCAGCTAAACATTA
AGGGATATTTTTATAAGCGGCATGTACACTTCATAAAGGC
ATTTTCTATCAGCCATTCAGCACAGCAGAATACACTCATA
TTGAATGAGAATCCAACAGTAGGTGCATTTCCAGCATTTT
TTTGGCCATTGCTAGTAATGTGTAAAAACAAAAATATCTG
GATTAGTTGTTTTCAATCTTTTTAAAGGGATATCCAACCT
TGCTTTTAACTGATGTACACATAGCCTGAACATAGAAAAC
GGATTTTACATTGCTCTCATTGAGGTGAGTATTCGAGCCC
AAGGCCCACTCACTTAGCCTTACTTCCTACAATAATTCAC
CAGGAAGGTTTAGATATTCCAAGGGTCTAAGGAAAGCTAT
TTATATAGATAGCACAGGGTGGAAAACTCTCCATGCCAAA
TTTGGAACTTGACTCAATTATAGACAGAGACTGAAACTTC
TTTCCAAAAAACAGAAAAGCTCTCATGTCAGAAGTGACCC
TTCCATGGATGCTAGGCACAGAGTAGAATGGTGTGGACCC
ACCTGGCCAGGGCTGTAGACATGACTTAGAACAAAGAAAT
GAAAGAAGGACGAGAGGGAGAAAAGAGTTATTTACTGCCA
CCTTTGGGCCAAGTGTTTCACCAATACCATTTTCACTGCT
GGGTTTTGCACTAGAATATTTTCATAGAAGAGTGAGTTTT
GAGTAAAGCTCGAAAGGAGAAAGACATTACATCTCTCAGA
AAGAAGAAGAGTGGGAATTCTAGTTAGGGGAAATGAGTAA
AATGATTAAGAATAATTGAAGGGTGTTCAACAATGGATTG
GGATATATATTAGCTTGGAGATCAAATGTATGTAGATCTT
TAAAAGGAGACACAGACTTCTGAGTTAAATAAGGAATCAG
TTAGTAGAGACCCTCAAAAGCCTTACTGAGGATTTTTCAT
ATTAGTCCTAGGTATCGGCTATTTCCCTAGATTTCTGGAT
GTTGGACATTTTTTTGAGTTATGGGATGTGGTTTTTCCCT
CTCCTCTGGTTGTCTGGTTTTTCACTGATCTTTACATTTT
GTATATATAGTGACTCCAGATGGCCTATTAATTCTGATGT
TAAGTCTCCTTACAAGCTTTGGTCATGTGTTCATGTGCCT
ATTCTAATTTAACACACGAACTGCCATGAAAGTTGTGTTG
AACTCACTCCAGTTTTGACCCCAGGAGCATGTGAAGCATA
TATAAATCTTTCTTGTTGATGTTCTTATTGTTGCAATTAA
CATTGACAATTTAATTCTAAAAATGTGGATTGAAGAATAG
AAGTCAATAAATTTCATTTTTCTATTTATGCTTACTTTTC
TATGACACTCAAAATTTTTATTCTATTTTCATACTAAAGC
ACTGTGGCCCCAAGGAAAAGTTTCTGGGTTTTTTGTGTGG
CAGTCAATGTATTAACTACCAATTTGTTGCCTTGACCTTC
AGGACCATCCGCTTTTCTGTAAATCTTACGTATTCTTGTG
CTTGGATCTCTCTTATTTGTTGACTTCTAAGGGGCCTCGC
CTCTTCTCACCCCCAGGTCACCCTTGCTATGGATGGGCAA
GTGCAAGGACGCTAACGAGCCTTGGTGTTAAGCTTTGGCA
CAGTTAATGGGATGAACAGAAGGATCCACAGCTCATGTTT
CTATCTGTTGTGTTCTCTCTCTTTCTTGGAGCTTTCTCCT
TTGAGATTCACAGTCTCTCTTGAGTTCTGCAGTCTGTCTT
CTAGGGAACTGTGGGAAACATACTTCCTTGGAAAGTTCCA
GGAAAAAGAAGCCAAAAATATCCCTGAGTCCGATTTTGGT
GAGGACCTTTGTCCTACCCATGGTCTAAGCAGAAGGTGTG
CGCTAGTTCACAAGGAGCCCATATTATCGATGGGGCCAAA
TGCCCAGCTAGCAATAAAGAATGTGTATTTGCCTTAACTT
TGCATATCTCTCCACGTACATGGCTTGAGATGGGGTGCTA
AACAGTTGGCTGAGGATCTTGGTTGCTGGCTTAAGGTATT
AATAGCTTCTCTATATCACCAGCAAGTATCACTACAGGTT
CTGAGAAAGACAGACACATCCTAACAGAAGACGATTCTGT
TGCCGGGTGCAGGTGATATGAAAGGAGGGAGAACGCCCAG
AGAAGGCAGCGAGCTGGTGCAGCTGAGGTGGTGGAAATGG
GGAGCGAGGAGCTCGCCCCAAAACCGCTGTGAAGAACATC
CAAATGCCCAGGCTGTTCCTCTGAGAGTAGAAAATGTGAA
GCAGAGTGTTGGCAGGGCGTGGTGATTGGGAAACTACGAT
GGCTCTGACCAGTTACTTGTCCTCCTGCTGCTGCAGCTGG
GCAGGGAGCTTTCTGACTCAGTGGAGAGGTGATCGCACAC
TGAGAATTTGGCCTCGGCTTGTCCCCCTCTGAGGACCCCT
GGAATGCTGTAGTTATTCAGCAGGCCGGTCATCAGGGGTC
ACTTGCCATTTTGAAAATGTGTTTTAGATACCTGGGAAAG
TCTGCTGATGCATTCTGTCAGTCCCCAGAGTTGGAACAAG
CCGTGGACAACGGGACACGTCAGGCACTGACCCGACACAT
GGAAGCGTTTTGTTCAGGAGCCGGGGCCAGAGCACAGTGA
GGTTGTCTCCGTCCTGCTGTCTGACTCAGAGGTGGAGGAA
ACTGGAAACATCAGGACACTGAGGGTTACGAGCTTGAAAA
TCAGACACACTGGGAGCCTGCAAACCAAGGGATGAGAGCA
AACGGACTCCACGCACATGGGCAGCCCCGAGCACCAGAAA
ATCACATGGGAGCCGAAGACTTTCTGTTTGTCCCCTTGTT
CCCTGCAGAGCGTCTGGAAAGCAATTGTTCCATTGGGCCA
AAGTGCATTATTAGCATCAGGAACCGTCTCAGGGTTCCTG
GGTCAAACAACACCAGCCCCCATCCATCTGCGAGCGCATT
ATTACTCTGTGAAATCAAGTAAAAATGAACACAATGTTGA
AGAGAAAAAAGTCTCAACAAAAGAGGAGAATGAGGGCATA
GCCATCTCTTCTGATCTGTCCTTACAAATAGTAAGTAGGG
AGTTCGTGTGTTGATTGAATAAATATAAAGCCACGGGCAT
AGGTTTTTTATTTGTCTGTTTGTTGGTTTGTTTTTGTTTT
AAGGAAGCTCATAGAGTCAGTCATCTTCCCTTCCACGTGT
CTTCCTTCCTTTCCCCTTCAAAGAAAAAATAAAGAAAGAA
AATGAAAAGATCAGCCCCAGACTAGGAAAAAATATTTGCA
AATCATATATAGATAAAGAACTCGTATCTAGAACATGTAA
AGAACTCTTAACAAAACAATTACAAAAGTTAACCCAATTT
AAAATGGGCAAATTATTTGAATAGACATCTCACCAAAGAA
GATATCCAAATGGCCAATAGCACACAAAAAGATATTCAAC
ATCATTAGTCACTAGGGAAATGCAAATTAAAATGAGATAC
TATACTATACATACTAGAATAGCTATAACCAAAAAGAGAG
GAAAAAGATGTTGGTGAGCATATGGAGAAACTGGAATCCT
CAGATATGTGCATTACTGATGAGAATATGAATGGTGTAGC
CACTTTGAAAAACAGTTTGGCAATTACAAATTTAAATATA
AATTTACTAAAGGGCTCAGCAATTTTACTCCTAGGTACCT
ATGAAAGAGAAATGTCCACACAAAAACTTACATGTGAATT
TTTGTAGCAATGTTATTCACAATAGCCAAAAACTGGAAAA
AACTCAAATGTCTGTCAACTACGGTATGGATAAATAAATG
TGGTGTAGCCATACATTAGAACAATATTCAGCAATAAGAA
GAAATGAAATACTGATAATTTGGATGAATCTCAAGAACAT
TATGCTAAATGGAAATAGACAGAAAAGAGCGTATATTGTT
TGATTCCATTTGTACAAAAAGTTCAGTAAAGGAAAATCTA
CAGAGATGGAAAATAGATTAGGGGTTGTCTAGGATTGGAA
GTGAAATCAAGGAACAACTGCAAATGCACATGAGGGATCT
TTTAGGAGGGATGGAAATATTCTAAAATTATACTGTGGTG
ATAGTTGTACAACTCCTTAAATTTACTGACATCATTGAGT
TTTACACTTAAAGTGGGTAAAATACATGGCTTTTAAATTA
TACAGCCAATAAAAGCTGTCAAAAAAAAGAAAAGAAATAT
AGTTTTCAAATGGATAAATAAATAAGTCTTCAGGGTTTTA
GCTTTGGCTGGCTTTTTTGGTCCATCATTCATTTCTTGGT
TTTACTCCTTTCTCTTACTAGCCTCAAATCCATCATCCAT
TTCTTCGGACATGACTCTCAGTAGCATCATCAACTCCATC
GTGCCAACTTTCCCGCACTTAAGCTACTCGGCAAAGCTTG
GATTATGGACAAATTGAACTATGTACATTCTCCACTCCAT
TTCAACTGGCGATGTGCACTTATCCACGCTGTTGTCAGAA
AACATTCGAGTGATGTGATCTCTATTACGCTCTTAGCAAC
ATTTGCCAGTTTTAGCAGAGATGCCTTGTGAAGTCTTTTT
CTGATTCTCTTTAGCTGCTATTTCACAGCTCAACTCTTCT
CAAGCCCTCTCTTTCAATTCACCACCTCTGTTTTCACATC
TATTTTCACAGAAAAAGTAGAGGCTCTCTAGTGTGAACTC
TCTGAACGTCTTGTCTTCATAATGACAAAGAGATATGCAT
TTGTAACACCATTGTTGCTCCACACATCCTAACTCCAGTT
TGACAGAGTTCCTTCTCTTTCAAATCCTGTAATCCTTAAC
TCTGCATCAACGGATCTCTACATTCTTCTGCGTGTTTGCA
TGGTTTTATATGCAGGCCATAGGACACTAGCTACTTACCG
GGACAGTCACACGAATGAATGCATTGGAGCCAGAACTGTT
TATGATTTTTGATGTCAGATGGACTTCTACCACTACTAAG
TAATCCTTTAAATCCAATCTCTAGTTCACTCCATCTCCTG
TTTTCCATGAGAGCGGTCATAAAAATTTACCCTCATCCTT
ACCTCTCAAACCCTCAGCAAATGGTTTTATTTCTCTCACA
CCCTCGGAAACTTACCTACCCCTTCACCCGTTCCGACATT
CTTTCTGCCATTCACTCCTGTTATGGCCCTGAATTGTGTT
CCCTCAAAATTCCTATGTGGAAGCCCTGCCTCCTACTGTG
ATGGTGTTTTGAGATAGGACTGTTAAGGAGGTAATTAGGT
TAAATGAGATCGTAAGTGTGGTCCCTAATTCAATAAGACT
GGCATCCTTGTGGAAGAGGAAGAGACACCAGGCATGTCCA
CGCACAGAGCAAAGACCGAGTGAAGACACTGCAAGAAGGT
GGCCATCTGCAAGCCAATGACAGGGACTTCAGGAGACATC
AAACCCGCTAACACCTTGATCTGACTTCCAACCTCCAGAA
CTGTGAAAAATACATTTTGTTGTGTAAGCCACCCACTCTG
TGCTGTTTTGTCCTGGCAGCCCTAGAGGACCAAGACAACC
CTTCTTGTTCATCTGTAATACTCTCTACTAAGCTTTAGAG
TAGAATCTTTCCATGTCTTCCAGAACCCCGCTCTACCAAT
TTTTCTCTCTCCTTTGTCTTTAATCACCCTATAGCTTTTG
GCTCTTTCTCATATTAAAAACAAAATAGAATAGTTCCAGT
GTTTCCTCTGTCATTAGGTATCTCCCCTTTCTTTCACAGC
TCTTGGAAGAAGAAACCCCTTCTCATTCTTTCCGGCGCCT
TCTTCCAATTCTTGCAGTGTCTTGTGGCAGAGATCCCTAG
TTGTCTTTTCTTTTTCATAGTAACAGAGCATGGAATTCAA
TCAAAAAATTATTTTTCTTTGCTTCCCGTGTAGCTATGAA
ATTCTGGCCCATGACATATAAGTGAAACGTTATGTGGGAA
CTTCTGAGACATTTCCTTAAAGGGGAGGTGTGTGTTTTTT
TCTCCTGTGTCTCCTTATTGTCTGAAATGCGAACTCTTAC
CTGCTTTTCCCAGTGGACTTAGGACTACGTTCCCCTATCT
ACCCATTGCACTTTGTACAGACTTCTATTATAATTATCAT
AATGAATTATAAATATAATTGTTTATTTTTACACACCAAT
TGTCACTGGGCTATAAGTATCTTTTTGTTTTTGCATTCTC
ATGTCTCTCAGTGAGCCCAGCACATAGTAGGCATTCAATA
TATACTTTCTGAATGAACAAATAAATATATGAATGATTGG
ATCTATGGATAGTTTTGATCATTATAAACCTCAGGCTCCT
TTTAATCTAAATTCTATCAATCAGTCAGTCATCCTTGTAC
TTAGTGTGTGGGCATGTGTTCGTTATACTGTTCTGTGCTA
AGACCAGTGCAGGATAATCAATGAATCTGACTCAAAGCTT
TTTCTGCCCAGGAGACAAGCAGATGCATGTGCCAAGCAAC
CATCATACAAAGCAGAGGGTGAGAGGTGCCGAAGGAGAAG
TTCAGAGCAAGGCTGAGTTCAGGGGTGGAAGTGAGGTCTT
CTGTTTAAAGGATCAGGGAAGACGCTATGGAGGATCTGGC
ATTAAACAGGGCTGGGGAGGTGGGTGAGAATTGAGTACGT
AGAGTTGGAAAGGAGAGCATTCCAATAGGCAAAAATAGAA
GAAAAACTGGATTCTGGAACGAGTGTGGTACCATTACATG
GACACCAGGGCACATACCAAAGAGGTGTTAGGAAATAAGC
ATTGCAAAGGTGAGCTGGGGTCCAGTTACGGGGAAATCTG
GGCTCACCTCTAAGAATGGGGAGAGCCACTGCAGGTGACC
GTTTGGGAAGGCTAGGATGTCTCGGGTCCTGAGGCCTTTT
AGGTAAATAGCTAATTGGTTAGGTTGCTTTCTCTTTGACT
TTAGTGGACCCAGCCATGATTGTAAAAACTCAACTTTCTG
CGTCGGGAAGGTGAAGTACTGAATTTTGTTAGTGCATCAG
ATTTCATTCTTTCAGCTACATCAGCTAGTGTTAATGAAAC
GTCAGATCAGACCCTGAGTATTCATAGCTGAATTCCAATG
GATGATTTTCAAGGATGAGTGATGTCTGTGACTACATTAA
TCCACAAAGCTGACGTCCCCTTTACTGGGAGGCGTGAAGG
TACTTTGTCAAAGCGCCAACCTGAGCAGTTACGGTTCACA
TTTACACTGCAGTTATAATGCTTGGAGGTAAGCAGGTGTT
TCTGAAGAGGCTGAGAGGAGTTTCCTTATTCAGATTATTG
GCAAATGTTGTGGTTTTGTAGTCAGGTGAACTTGGGTCCA
AATCCTGACTCTGTATCCCCTACTAGGGGTAGGACTTTGC
AGCAAGTTATTTCATCTCTTTGAGATACCACTGCCTCCTC
TGTGAAATGCTGGCTTATAATTTTCAGTTTATGGTGTTGT
GCATTGCAGTGTTCTTCAAACTACTTGTGGTAAATTATTT
TTAAGTTCCAATCCGTTGCAGATCCAATTAGTTTTTTTAA
AAGTTCCAATCTATAGCAGATGGCTACTTTTGTAAAATAC
AATAAAAGTGAATTACTAGAAAATAAAATGAAAAATATAT
ATAAAATACAAGCTTCATTAAAAACATTTTTGTTGTTTTT
ATTGCATTTCACAGATGTAAGTTTGGTTGTACATCTAGAA
GCAATAAGAGGAGATGGAGGTAGGTTCTAGGGAAGGTCAT
CTGTCTTTTGCAAGAGATTTCAAGGGAGGCTATAACAGGT
TATTTAGGCAAGGGTGACCAACCTTCTCAGACAGAGAAGA
AGGTATGCTTCCATTGGCAAAAAAAAGAAAAACCATATCA
GATTTGGTGTTTAAAGTTTCCAGCTTCATCAAAATCTTTC
ATAAGTCTCCATCCCAAATTTTAGGGCCACACTTCTTTTT
TTAATGTGTCCTAACTTTAACATAAAAGACCTCAGGAGAT
TGGGAATTTAATTTGAGTTGTAATTCAACCACTGTCGGGA
TTAGAATTTTGTTTGATTTTTATAAGTGTTGGCCCTGCAA
TTACAGGAAATAAGGATTTCTTTTGAGCTGTCATTCAACT
TCACATCCTTTTTGCAGATCTTTAGCTGGGAATAAAGCCC
TTAACTCATTATTTTCTTTCTCCAAGTTCTCCAGTGCACT
TAGAAGCAAGCAAGCAGCCCTATGATATTCTCCCTGTTCA
TTAAAATGATCTGTAGAAGAAAACTGAAGCCCAGGAATAT
GAGCTGGAGCCCAGGAGGATGGACTGGAACCTGTGTTGGC
CTCTGTATTAGTCAGCTCCAGCTGCTGTAACAAACTACCA
TAGACCACAGGCTTTGGACAACAGAAATTTATTTTCTCAC
ACGTCTGGAGGCTGGAAAGTTCAAGATCAAGGTCCAGCCA
GATTGGTTTCTGGTGAGAATTCCCTTTCTGGCTTGCAGAG
ACCTGACTTCTTGCTGTGTCCTCATACAGTGGCATGGGGA
GAGATGTAGAGAGAGAGATCTCTGGTGTCTCCGCTCATAA
AGGCACTAATCCTATCAGGTTATGACCTTGTTTAACCCTG
ATTACCTCCTCATAGGCCTTATCTCCAAATGCAGTCACAC
TGGGGGTTAGGGCTTCAGCGTGTGAATTTGCAATGCGACA
ATTCAGTCCAGAGCAGTCTTTTATCATCTTTAATTTTCCA
ACGTCAACGATGCAGGTCCCATGCACGAAAGCCGGGGTCT
TTGTCACACGAGCAGACACATATCTGGTCCCAGGGGTCGC
AGAAGATAAAGAAGGATCCAGTGGGAGGCAGAATGGCTGT
CGGTCCACCACTGCCCTGCGCCAACAGGGAGCTAACGGAT
GGTGATGAGGTCCATGACTTGCAACAGCACCTGGCACCCC
TGCAGTGACACTCCAAGTGTAAAAACCGTATAGCTGCAGC
TTCACTCCTACTTTCCAAATCTCATGCAAAGTGTTTTTGT
GGGCCACACTCCGAACCGTGCAGAGAAGGGAAATGTAGTT
CCAGTGTGTCCAAGCTTACACGGTAGGGAGAAACCAGTTC
ATCTGACACCTTTAGGCCGTGAAAGAAAAGAACAATGTAA
AGTCACCGATGGAGTGACATGATCTGATAGATGTTTTTAA
AAGACCAGTCTTGGCCGGGCGCGGTGGCTCACGCCTGTAA
TCCTAGCACTCTGGGAGGCCGAGGCCGGTGGATCGCTCGA
GGTCAGGAGTTCGAGACCAGCCTGAGTGAGATCCTGTCTC
TACTAAAAATAGAAATAAAAAAAAAATTATCTGGACAACT
AAAAATATATATAGAAAAAATTAGCCGGGCATGGTGGTGC
ATGCCTGTAGTCCCAGCTACTCAGGAGGCTGAGGCAGGAG
GATCGCTTAAGCCCAAGAGTTTGAGGTTGCTGTGAGCTAG
GCTGACGCCATGGCACTCACTCTAGCCCGGGCAACAAAGA
GAGACTCTGTCTCAACAACAACAAAAAAAAAGACCAGTCT
TGTAGAGAATGGAGAGCAGCAGAGCCGGAGTGGAGAAGGG
ACCAGCTAGGAGTGTAGCTGTGAGACAGGGATGGCCTTGC
CCGGGACGGAGTAGTGGAAATGGAGAGTTCTGCTTTGGTA
GACTCAATGTGGAGAGTTTGAGTGAGTGAGAAGCTAGCAA
TGAATCCCAGGGTGTCAGCTGGAGTGAATGGAAGAACGGC
AGTACAATTAATACATTAATGGGTGGGAAGGACTAGGGAG
GAAGAGGTTTGGAGGAGGGTCATTCTGCAAGCACAAATGT
ATTCAGCTGTAAATAGAGACAATTCAACAAACAATGGCTT
AAATAAGTGAGGGGTTTATTAGTCTCAAACAATCAGAAGT
CGTGGGGGTAGTTATGCTAGTGCGGATAGAGTGGTTCAGC
AACGTCACGTAATGTATCAGGCTCACTCTTCCTTCCTTCC
GCCCTTCCTTCCATCCCTCCTCCATCCTTGGTATGTAGAC
TTCCATCCTCAGAGTTGTTACCAAATTGTTAAGAGATGGT
TGCTGCATCTTTGTTCATGTTCTGAGCATGATGAAAAAAG
GCAAAAGACTAAACTGGGATGCCACCAAGATTACCCCTTT
TAAAGTGATTTCCCAAAAGCCCCTCTGAGTGCCTTCTGCT
GACATCTTTTTGGGCAAAATGCAGTCACGTGACCACTGCA
AGGAGAAGGTTGCTAAGGAGCAGGAGCCATGTGGATGGGA
TTTGGATCAACTGTAAGGGTGGGGAGCTCACTAGGTGCTC
ACAGCATGGATAGAGATAAAACTCTCACACAAAGATTAGG
ATGTAAAGAAGTAAAATGTTTATTCTGCTTTCTCAGAGAG
GAGACAGAGAGAGACAGAGAGAGAGAAAGAGGGAGGGAAG
ACGTCACGACACCTGAAAGGCGGGGGAAGTGCTGGCAGCT
GAGGAAACGCGGCTCAGGTTTTTTTAAAGGGTGAAAAATG
GCTTTTTTTCCCTGCTGCAGACTGATAACAGGAGACAGCT
GGCGGCTGTTTCTCCCTTTTTTTCCCCTTCACCTGGAGAT
GTTCTTATCCATGGTCTAGCCAAATGGGTCTGGTGAGGAG
AATATATTTCCTTTTTGTCTACTCAGCTCCATTTAATTGC
TGCGTAAACATCTCTGCAGGCAATCAGTTAATCTTAAAAG
ACAGGTAATTAATCTCAAGAACAGCAAGTTTAAGGTTAAT
GTCCCTGCCATTGATTTTGGAGATAGCAAATTAGACGGTT
TATATTTTTCCATTAGATAGTTCATTAGCAAAGCCGTCCT
TTCATCTCCCCCTTTCTTTGATTAAAATTTATATTCTTAT
TTTAGTGAACTCAGAAACTGGGGTACTTGGATGGAGGTCT
TTTCCTCTGTAACTTCTTCCTGCTGGCTCAGGGAAGAAGC
ATGGTCCCAGCTGAGAGAGTTCATTTGCGTCATTAAGGGG
GAGGAGGGGTTGAAAAAGATGGTCTTAAAATCGAGAGTGG
AAGCAGAATGGGGGTTTCACTGGAGAGAAACAGCCAAGGC
CTGAGTTTGTGGTGGGTGGAAGTAGGTTCTCTGGAGGATC
AGTAGGTTGGAGCTGGGAGAGATGAACCCAGGATGGGATT
CCCAGAAGCTCCGCTGTAGTAGGAGTAGTGAGAATAATTC
AAAAGGACTCTCCATGAAGGTTGGAGGGGGCTCGTTGGTC
CTAGGAGACTTCTAAGTAAAACCCAGTCTCCAGGCTGTAA
ATGTTGCGATCCCTTTAAATTAAGAGGTTGAGGTTGAGGA
AGGCTATATGGGTTTTACTGCTGCAGGTAGGTGCTAAGGG
GGGTGGGGAAATCAAGGTGAAAGGCGGCAGGAGAGCGGAA
CACCCATACATAAGTCCAAAGGGGCTAAGAAACGAAGGCA
CCCTAGAGGAGATGTGGAGTCTGAACTATTCCACCCCCTG
GAATTAGCCCTTACAGTCTCACACGCCTGGCTCTTTCACC
ACCGTCCCTGGGCCTACAGGGAGGATTTATTTTTTTGAGA
CAGAGTCTCATTCTATTGCCTGGGCTAGAGTGGCATCTAT
TACCGTGGCGTCAGCCTAGCTCACAGCAACCTCAAACTCC
TGGGCTCAAGCGATCCTCCTGCCTCAGCCTCCCGAGTAGC
TGGGACAACAGGCATGTGCCACCATGCCCGGCTAATTTTT
TCTATATATTTTTAGTTGGCCAGCTAATTTCTCTCTATTT
TTAGTAGAGACGGGGTCTCGCTCTTGGTCAGGCTGGCCTC
GAACTCCTGAGCTCAAACGATCCACCTGCCTCGGCCTCCC
AGAGCGCTGGGATTACAGGAGTGAGCCACCGCGCCCAGCC
AAGGGAGGATTTTTAATAGCAGGGCTTTGGCAGTGAATAA
CAGGTTTGGGCCAGGTGGGAGTCAGTAGTTTCAAATCCTG
GCAATACCAGGTAAACTTGCTATTTCTTTAATACTTGTCA
TGACTCTGGAAAACAAAGCAAGAGGATCAGTACTGTTTTA
AATAAAAGTCATAAAAAAGTAAAAACCAGTGCTTTGAATA
GGGAAACAACGACTCTTAGCAACAGCATGAGAAGTTTTCT
GACCATATTAAAATAATTCAGCATAAAACACTTGTCGTAA
AACAGGATCACAGGTTACTATAAAATTATGGTTATTCATT
TAGCCAAACTGATAATTAAAGATTTTAAAAGGCAAAAATT
TTACTCTTTGATAGAGAGGAGGCTCAGAGTATAAGGAGGC
AAACTGAATCTGTCTTTTCTCTCCTTCCCCCTCTTTGTCA
AAAGGTGAACAAAATCTTTTGTTATTTTTAATGCAAATCT
TTTTTGAAAGAGAAAACCAAATTTTATCTTTGCCCTTAGT
TTCAAATGAGTTTTGTCTCAATACCAGTAACTTAGCAATT
GTAGTTCACAAGAAGGCAGGAAAGAAAATAGACAGAGAAA
GACAGAGACCTTAACAAACTCTACATCCTAACCCCATAGC
TGCAGGTTGACCATCTGAGTTCTGAACTTTTTGATGTGAT
TTGTTTATCAGTTTAAACATGTGTATAAGAACAGAACATA
GTATGTGGAGACCAGCTGGGATCTTAGGAAACCTGGCATG
TCTTTGATCCTCTCCATTTACACAGATACTTATAAGTAGA
GGTGCCATAAACCAACTGGGGTATCCAAAGGGCGTCGTTC
TCCTTGTCTTTCCTCATTTTTAAAGGATTTGTTTTCCATT
TTTCTTTAAAAGCAGCAACTGAACTGTAGACTAGAGTTTG
GTGTACTGGATCAGAGTGTGCTGATGGTGGATGGGCCTCC
ACGGTGTTTCGCCACTGAGCCGTTCTCACCCCTTATGTGT
CTCAGTTTCTCTCTTTGGGGGTCTACTACCTCGGAAGGGG
CTCAAAACACTGAATGATGAGCTCTTATACGTGTTTGTTG
GACAAACCTTCTTTTAATTAATTTTGTTGGGGGGGGTGGT
TCTCTATAGGGCCACTTGTGCTGTAGGAAATTGCCCCAGG
CAACTCCCACTCTGGCAACTCCCCCATCACCCAGGGGTGC
CTTTCATCTGGGAGGAGTAGAATGTCCTTTCTCTTCGGGA
GCTGAGGAACTCAGACTCTCATTTACCTATAAACAAGACA
GTTTGGTTTCTTCTTTTCAAATATGCACAAGAGCCAACTG
AGATTAATTCTGGGATGAAAAGGCAATGGAGAAGATGCTT
TAGAATGTACTTTCAGATCAAAATCAGGATCCCAAATGAC
AACTTTCTAGGAAAAGAATAAATAGCTGAGAATAAGCCAT
CAACCCTTTAAACCTTCTAGGCAACATAAGAGTAAAAACC
AAAATGTCAAAGACAAGGCTACAAAATTAATCTGTAAGTG
TTGAGCTACTATATTCGTGGGTTTAGCTGCAGACTTGTAG
CAACCATAACATTGTTAACCATTTAATCTAAGGCATTTGG
AGACTTTTGTCATGTCACAATATTTTAGTTTCCTTAGTAA
TTTGTCATAAGGTGGTTGATAAATTCTTTTTTATATCTCC
TTTTGCACAAACTTCATAACTGAGAACATACACCTTTGTT
GTGTCGACCAAACATTTCCCTTTTAATTATAGTTAACTTG
ATCACATACAAAATTCCTTTATAAATTCCCTTCTTTGAAC
CTTACCTCAACTCACATCAACCATCTACAACATACTTAAA
CTTTCTGTTTTGTCCTAAAGTTTTCTTCTCTTAAACAACC
AGTTATTTTAGGACACAAATTTCCATACAAGGTCCTTTCT
TTTTTTATTTTATTTTATTTTATTTTTTTTTGAGACAGAG
TCTCACTTTGTCACCCGGGCTAGAGTGAGTGCCATGGCGT
CAGCCTAGCTCACAGCAACCTCAAACTCCTGGGCTTAAGC
GATCCTCCTGCCTCAGTCTCCCGAGTAGCTGGGACTACAG
GCATGCACCACCATGCCTGGCTAATTTTTTCTATATATAT
TTTTAGTTGTCCAGATAATTTATTTCTATTTTTAGTAGAG
ATGGGGTCTCGCTCAGGCTGGTCTCGAACTCCTGACCTCG
AGCGATCCACCCGCCTTGGCCTCCCAGAGTGCTAGGATTA
CAGGCGTGAGCCACCGCGCCCGGCCCAAGGTCCTTTCTTA
TACAATATTATTCTCGTTTCTGTTTAACCTTTCTTACCAA
AAGTATATTTTGCATTCACTGCCTTTCCACATCTGCCTCT
CCCACTTCGCTGGTTACCCTCTCTTCTGTTTTCACTTTCT
TCCTAAATTTTTACTTTGAAAGCACAGAGTTAGAACTTTA
TGCCTAGATAAAGGGGAAAAGAAGATTGTATGTAAAGTCT
CAGTTAAGTCTTTCCCAAAAGCCCATGAAAAGATGCCTGT
GGTGTTAAAGGAGTTAGGTGTTTAACTTAACTAAAAATTC
TTTTTCGAGCAAGAGGGGAGTGGGCAATTGGGAAGCATTA
AAAGGAATGAGTAAAGACTTGATTTCCCAGCAAGAAGAGG
GGCTGTGGAGTACACAGGGGGGCTTTGTATTTTACCTTCC
ACTCGGACGATGGAGATAGGGGAGGGAAGTAGAAGTCCCA
AAAATTCAGGAAGAACAGAGTAAAGTGGCTCCAGTGTCTA
TTAAAATCAGCCTTCTTACCTGTGACAGAGAAAGCATTAC
CCAAGGCTTGGCCGTCTTGATGTCATGAAGTGAAGCTGGT
TTGGGAGCTGGGGTCTGTCCATCAGACGGAAGTGGTCCCA
GACGGTTGGTGGATACGGAGGATGCCGGCTCAGGGGCCCT
GCAGTTGTGGAGGGCGAGTACAGTCCCGTTTCAAGGAGAA
ATCACCCCTGCTTTCAGCGCCCCTCCCTTTTACAGAGAGG
GCATGGTCTCAGCAGAGCTCATTCTCTGGGGCATTTTTTT
CTAGGGGCCCACCTGGTTGTAGGGGAAGCAGGGCTCGGTT
CCTATAGAGGGGCACGGTCCTGGTATCTTCTTGCCTGGGC
CTTTTGAGTATCTCTGTCTCTGAAAAGCTTTTTCTATAGC
AGTAGCCACCATTTGGAAAACTTTCTGCTCTAAGGATCCA
CTGCCAGTCCCGCTCCCTCTCTTCCTCTTGCCTCTCCTCA
CCTCGGTTATCAAAGACCTTGAAGGCCAGGATTAAAGTTC
TGCTTGTGAAGTCAGAGTCCCCTTTTCAAGTTTTTGGAGT
TTATGCAGAGTATTGGAGGCCGATTGGGAGATGAAGGGTA
TTGCTACGAGGGATCATCCCTCCCTGGTGTCAGGTTCTAA
ATTAGTAAAGAGGCGAATGACCTCAGACAGTCGTGAAAGA
TAAAGGGCTGGATTTTCAACTCGGCTCTGAGTGATTTACA
AGGCCCTGCTACCCTGTAGCCTCCCAGGGAGGGAGCTGGT
GGGCAGGCAGGGAGGGAGTTGGGAACGGCCAGCTGGAGTG
AGTGCAGCCCAGCAAGAGTGGTAGAGATGGAGAAGAAGGG
AGAACAGGGGAAGCTGAAAGAGAAATATCATCTGGGAAGC
GAAGACAATGAGAGAGATGCAGGGGTAAGAAGTGACGTGT
GGCAGGCAGAGTGAAGACCAGAAACTCCAGCAGTTCAAAG
AACTTCTAAGCATAGAAGACTTTAGACTCCTAGCCAAGCC
AGTGGCAGTAAAGTCTAGGATCAAGACTAAGAGATCCATT
CTTGGGCCAAATCTGCTGGTCATTTAACGTTTATTGTGGC
CAGGCTGTCAATACAAGACTAAACATTTGGGACAGACGGC
AGAGACTTACCAAGTTCTGAAAGATATTGCAGGTGCTGAG
GATGTCCTGGGAGCGGGGCAGCAGGGGAGGGAGAAGCCTT
GAGACAAAAACAGAAAAGTGAGCTCCTCGTAAGGAAGCAG
TGACGTGACTTCCCCGTATGCGCCACGAGATGTAAGAGTG
GGGGGTTCATTAGGTGCTCATGACGTGGATAGAGAAAGAA
TTCTCACACAGAGATCAGGATATAAAGAAGTAAAATGGTT
ATTTTTCTTTCAGAGAGAGAAAGAGAGAGAGAGAAGATGA
CCCAGCACCTGAAGGAAAGTAGGAGGATGTGCCAGCAGCT
GAGGAAAAGTGGCTCCAGCTTTTAAAGGATTTTTTTTTTT
TTTTTTTTTGCTGCTACCAATTGATAACAAGAGGCAGCTG
GCAGCAGTTTCTCCTTTTTTTCCCCCCCTTTGCCTAGAGA
CGTTCTTATCTATAGTTCAGCTTAACTGGTCTGCTGAGCT
CCTTTTAATTGTTGTATAAACATCTCTGCAGGCAATTAGT
GAATCTTAGAAGACAGGTAATTAATCTCAGGAACAGCGAG
GTTAAGGTTAATATCCCTGCCATCAATTTTGGGGACAGTG
TGTTAGACAGTTTCTATTTTTCCATTAGATGGTTCATTAG
CAAAGCTGTCCTTTCATCACCCATAGGTGGATGTGTAAGT
TTGACTTAGCTGTGAGAGCCCAGTGAAAATGCCAAGTAGT
CAGTTGGATAAATGGGTCTTTATCTTGGGAGTGTCGTATC
TTTGGCCTGTCTGGCTCACCCACGTGAACCAAAATGCAAA
ATGGTAAGTTCTGGAGAGTGTGGTGATATCTCACCCTGCA
AAGCATACTCCTGTGTGCATGCGTGTGTCTATGAAGGGAG
AGTGCGGCTTGAACATGCCCCAACCTAATGGCTGAGTCTG
TGGCCTAGGTGGATGGAAAGGGTGAGAATGGGTTAGAGAT
GTGGCAGGATCGCACATGCAGAGGACAACATCCTGCCATA
ACACTCGTCAGAGCCACGGCCTATTACCCTGCGCTTAGAT
TGAGCTGTTGCAAATGATAAAAAGAATCATATGCATATTG
TAGATCAGAAGTAAACTATGATCTCCAGGTCAAATCCAGC
CAAATTTTGGAAATAAAATGTTACCGGAGCACACGTTTAT
ATGTAGCAACAGAGACCATATGGTCTAAAATGCCTAAAAT
ATTTATTCTTTGCCCTTTAGAAAAAAATTTGTTGATCCCT
AGTGTAGATTGTACTTCTGTTTATGTTAACATCAGATAAA
TTAACTAATTACATTGTAGGTAGCCTTCATATGACATATA
AGGGTTTGTAGATACTTGAGTCTAATGCTACCTATGAGGG
GTCTCTCATTTGTTCCTCTTAGTTTCCTTCCTCTGGAGCG
CTTCCCTTTTCTGCTGGTTGTCCTGTCTGGGGTATTTGAG
GGATTTGCAGGCTCAGAACACTGTAATAGTGACAGCCAGG
ATGTAGGGTGCCTTGAAAAAGGCTTCACAACCCGGCCCGT
TTGATGACTGACCCCACTGCCTAACTCTGCTCAACCACCA
GGTGCTTACAGGACATTTCAAAGAAATTTTGTTAAAAGTA
CTGGGTTAAAGTCAAGATTCTGGCTGGATCTTCTGACTCC
AAATAGGAATTTCCAAATCAAATATTGTAGTAACCAGGGG
TCTGTTTCTACTAATGATTGTACAGTAGCTCATGTCTGGT
CACTACCGTGAAAATCTCTACGCTACAGGACACTGGACAC
AGGAAATGAGCAAAATTAATGTAGTTTAACATTACAAAGA
AGCTCAACGGTCAGGTTCATGTGCTGGAATTGTTTACCAA
AGCAGGTTACAAAGTGTCCTTTCTCAGGATTGAGGAGTGA
AACGGATGTCTTGTCTGTATCACTCCAGCATCCCCCACCT
GTTCAGCGAGATCATATTAGGGAAAAAAGGTTTGTAATCA
AACACTTTAGAAAATGTTGGCTTGAGCAAATTAAACCTGT
TTACTACTGAACTCCTAAGATCCTTTAAGTGTCAGTGTTC
GTGGTAAATCTTTAATAGGAGCACATATTATGCAGTGTTT
CTCAAACTTGTTTGATCCTGGAACCCTTTTGACTTAAGGT
ACCTTCACTGGACTGGTGCTCTATAGAACATTCTTTGGTA
AACACTGATTTAGATATTACCTGGCTGACTACCAGGCTGT
GGACTAGATAATGTTTCCAGGTTTCTTTAAATAATGTGAT
TCTAGGTAAAAATCCTTCAACTATCAGCCATGATTAGGCC
TTCACTAGTTTAATATATACTACAGGTAGGAGATGAATTC
ACTTGGGATGAGATGTAAGGAAACTGTGTAGGCGGACGAG
AAAACTACCATGCTGTGGAGATGTCATTTGACTTGGAGTC
AAAGTAGGTAGAAGGTATGACATTTCTGCCGCTACCTAGC
TGTGCTATCTTAAGGAAGTTACAAAAGTTATCTGTGTTAC
AGGATCCTAACCTATGAGAATGATACTCCTGCCTATCTCA
AAGGCTCTTGTTTGTGTTTATGTGCGTGACTACAAACTTT
AATACCTATTACAGCTGTAAAGAAACAAACTTTAGGTTCT
CAAAAAAGTTAAGAAAAAGGACGTGAAAAATTTATTTAGG
CTAATTTTACTGTAACATTGCTTTTTTTTATAAAATAATT
TTATAAAAGAGTCTCATCAAGGTATTACATAGAAAATATG
AACTAAGGTAATAGATATACACTTCATAAAAATAGAATAC
ATCTTGGCAATTGCTTACAGAGTTTGTTACCACCATGTAC
AGTGTATTGACGTTTAACATTTGTGCTAATTTGAACGTAC
GATATTTTTTTTTAAAAAAACAAAGAAACCTGTCCCATTG
GTATTTTTTTAATTGTTTTCATTGACAGGACAATAAAAAA
TTCTGGAATGGAAAAGTTATGAAGTTAACTGGATGGAAAG
TTATCTCAAAATATTAGAGCAAAGATCCATGCCATGAATA
ATTGTCTGAGGATAAAAAAATAATATACTAGTTCTGGATG
TTCAATCAAGCTGAGCACCATTTGGGATCAAACAAACCTT
CTAGTAGCTGTAGCAAATTTCTAAAATCAGTGGTGTTTCT
TTTTTCCTTCAAATGAAAATAGGTGTGTAAGTCCTATTAT
AAAATATCAAAACTTAAAAAAAAACTTCATAAGTTATTTT
ATAAGCTTTGATCAAAACAAATAGCCATTAGTTTTATTAT
TTTAAAAGTAGTCAAATGCTCAAAAATCTACGTGACATTG
AATGAGTTGTTTTTGTTTGCTTTGGTTTGGTTTTAAGGAA
AATGATCTTAGCTACTACGCTACTGTAACATCACTGATAT
GTCCTATTGGATGTTCAGAATAATCTTTGGGAAGTAACTG
CTCCAGTGTAATAAATAAAGAAAGTAATAAGGGACTTTTC
CAGACCTTACTAAAAGATAGGACCATGGCAGGATCACGAG
GATACATCAGCAGTACCAAAGAAGGCCCACAAAACAGAGG
ATAGCACCATTTTCAAGCTGCCAAGATTGCAACTGTTCAA
GAGACAGTAATCTGCAAAGGGAGTGGATTGCCAGGATTGA
TGCAGTTTAAGTATTCGGAATGGGCTCTGGAGAGTTTTTA
GTACGGATAGGCTGACACAGCTATATACACTATGAATGTG
GTTTGATATTCAATGGTCCCATTGGTACTGTAGGATAAGG
CTCGAACCCTCATGCGGTACGTCTCTGGTTCTCGTAGTGG
TCGTGTTGTGTACACTACTCCTTTCAGGTTTTCATCCCTT
AAGGCAAAAGGAACGGTTTGTTCCTCATCTACCATGAGGA
AAGTTGTCCTGGGATGCATCACTCCATCCTGCGTGTATGC
AACCAGCCGGATTAAATCTTGATTGGCGCCTATTCCAAAT
GGGAGGGAGACAAGTTTGTATTCCAAAGCATATGGGCTCA
AGGCACATTCCAAATCATTGGGTGGACAGTTCTTGAGGCA
GAACCTAAGGACAACAAACACATGACATACACACAGTTAT
CTGGAAGCGGGAGAAGGCATAACGCAGGTGATCATGATCC
ACGACAACTTTTAGGCACAACATGCAGGAGACAGTCTGGC
TGCAAGAGCAGTAAGACTCACCCCGTGTTCTGTCACTAAC
TCAAACCAGATGCCTGTGGGCTCTGAGAATATGCTGGTGT
GGAGTCAAACATCTCTCTCTCAGCTCCACTGAAATCAGAA
GCATTCGAGCCACTGAAGTAAGTATGAATAACTCAAGAGT
TCTGCTTTAAAATGAAAAGTCAGTTTTGGAAATAAAAGCA
TCTGCACATATATTGGAAACAAGTACTTCTTAAAGAGAGG
AATACAAGCTATTTCTTTAACTCATAACATCTACCCTAAC
CCTGTTTGAAAGCTGAAATGGATACACTGATATTTGGTTT
ATTTTTCTAAAAATAATAAAAGGTCAGTTAGGATTCCTGG
AGCGGAGAACTTCCTTTTGTAATTGTCTTTATATTATTTT
AGATTAAAAAACTATAATCTCTTTTACCAGAGGCCCACAT
AGATCATTTTTTGAGTGATCATGACTTCTAAATTGTTTGC
CAGAAATCACAGGTAATAAAGAGGAAAAAAATGCACAGAG
GACCATTTTATGAAGATATGGATTCTTCAGTCATGGTATT
TTTAGAAGTTTCCTAAGTCTATATTTTCAATTTTCTCCTT
CCCCTTCTCATTCCCATCAGACCAGTTACAAACAAGCTTT
TGCAGAATTCTGGGCAGTAACTCGGTAGGCATTTCCAAGA
GGAAAACAAAGTGTGAGCTCCAACGAGTATTTGTTTTCAG
AAACACTTTCCTATTGTAGCAAAGCCTCCCCAACAAGACA
TTATTGCTTGTTTTCAAGCTCCCTGTTAACTTGGTACCTG
GACAGAGTACAGTATTTCTGCAAGGAGAGGGAGAATAATT
GATTCAGAACCCGGAAAGAGACAGTTTCAGACGGCGGGAA
ATGTAAGCAAGATGACAAATGGATGGGCAGACGGCTGACT
CATCCTTGCTCATCCGCCCTCACACGGGGCGGTCAGCACT
GCAGGAGGGGTGTCATGCTTGCTGGAGTCCTCTAAGTGCT
GAGGGCCCCTACAGTTCTGAGGGAACAAAATGGGAACCTA
AGACTTTCAAAGAAAGGCAGGCTCCATCACCCCATAAAAT
GCTCACTGCCAAGGCAGAATGAATTCTAGATGCTGCGCAG
CAGGCTGTGGCGGGACCGCCTGGCAGCCAGGAGTGAGTTG
AGGCTGCTGCAGCTGCTGCAGGATGGGCTCATTTCTTGGC
CGGTCACTGCAGAAGGAACACACTGTGACCCCGCATCCCT
CTACAGCCGCTGACTTGCTTTGAGTTCAGCATGACGGCAG
ACAAGGAGAAAGAGGGGCGATTTTCAAAAGCATGCCTGGG
ACGGGAAGGCGAGACGTACCCCGATGCAGGATCCCGCTGG
AAGTCGGGCGGGCAGGGCGTGTCGATGCACTGGTAGCTTC
CCCTCATGTTGAAGCACATGCGATTGGGGCCGCAGCGAAC
ATTCTGCTCCCGACACTCATCGACATCTAGGGACGGCACA
GGGGACGGGCAGCATCAGCAGGGAGGGTCAGGGCAGGCCA
GCAGGGCAGGCGCTGTGCAGTGCAGAGGGCTGTCCTCCTC
CCCTGCACAAGCTCAGTGGTCGCACCTGAGCTGCTTCCAC
CACAAACTGGCGATCACGACAGCAGGTGGGCTTATGTCCC
AGATTAACATATGTGAAAAGACATCAGAAAATAAGAGCCA
TAACAGCAGAAGGGGAGCTATTAAGAGCTTTCTGGTGTCT
ACTATATTTGGAAAATAGAGTGCATTTGAGTTTTATGAAG
CAAATAATATTTTAAATGAACAGGCTAAAAATTGAAATGG
CACTTGTGAGTATTTTTGCAAAGTGAAGAATTTCCTTAAA
ATGTGAGTAATCCTTCCCTAGTATGTTGTTTTATAAGTTC
AGATTGTTGAGAGGGAAATAGGGTAGTAGAAATTAAAGAA
GTCAAGTTATAAATTCAGGGAAAAATGTACAGGTCAGTCA
GATCTTGAGGAGAGAGACAAAATAAAGAGTAAAACAGGAT
CCTATGGATGACCCAAGAACCACCATCCAAGACTGACCAC
ATGGAGCAGTTGTTATGGTAACAGATGCTCTCCTTAGGGC
AGTCATAGTAGGGGGGAAATATGCAAATGAAATACTCTTT
ATTTTGTTGTTGTCTACACAAAGTCGTTAAGTAGAAACAT
ACCTAAATGTTTTCTGAAAATGAGTATTTTTGAGGCATGA
TTCTTAACTTGGGAGTCTGTATTTGAGCATAAGGGGATCT
GTGAATGAAAATATTTGAGTGCATGTGTATGTGTTCACGT
GTGTGTGTGTGTGTGTGTGTGTGTGTGTGTGTGTGTGTGA
GAGAGAGAGAGAGAGAGAGAAGGCAAGAGAGAGAGAGAGA
GAGCGCTACAGAGAAAGTGAAACTGAGACCAGATTGATGG
ATGGAATTTTTGGAAAAAGGGTCCATAGACTTCAACAAAA
CTTTTGAAGGATTTTGAGATTGCAAAACTAAGAACTGTAT
TTTAGAGCAATAGTTCTCAAACTGGGTCATCCGCACGCCC
CTGGTGGTGCCTGAAGGCTTTCTAGCAGTATGAGGGCAGG
TAAATATTTCAGGAAATCAATGTTCACATTCTCATTTTCC
ACAAGTTGTTCCCAAAATCAATCTGCCTGAGAACTTCTTG
CGGCCTTGAGGTCTCCTATCCCTTCTCCTCCTTTCCATCC
TTCTTCTGCTTTGCCAAAAGGTTTCCACTAACCCCAGGGC
ACAAAGAAAGGCCGAGAATGTTGGTAATAAACAGTGGTGG
AGGCAGGCCTCATTTTATCATGGCTACAAAACAGCAGTCT
TAGCTCTCTGTTTTAAATTAGATTTCAGACATGAGTTGGT
TGTCATGGGAACACCTACTAACACTTTTGTTTGAACAGAA
AAATCAACTTAGACTTTAGTGCAACAGTCAGTCTGATTGG
TTTGACAATGAGTACAAACTTCTAAATTATACAGTGGTCA
TCCTCCATTAACTGAGGAAGTTAAACTTGCAGCTCTGAAG
TTTTTATCAAAACATATTTAAAGCACATGCTCATTAAATA
ACAACACCAGCATTCACACCCTTTGCAACTATTTAAACTT
ATGTTAAGAAACTTTACGATTTAATTTAAAAAAGTATGAG
GGAATATAAAGTTTTCAAAGTCTAAATCAATTAGCTTCAC
AAAGGCACTTGTACCATCCTCCTTCTTTAGCATGTGAATA
AACAGAGAGCCTGAGGCACAGCAGGGAACAATTACAATGA
ATGAATTCAAGCTGGTCCTCACAGACGAGGGTCCTGAAGG
TCAAATGCACCCTGTCATGGAATCTGTGCTAAGACCAATG
GGCACTTGTAACTGTGATGTCATTTTGCAGTAACTCGGCA
CTTTTACTGGGTGTGGGTTAAAATTGTGAAGTTCTTTTAA
GAATTCTTAAGTGACTTGGGATATTGCTATGAAAGAAAGA
GAAAGGAGAGAAGAAATTCCAAGAGACAGTATATTAATCA
TGTATAATAAATGTCAAATTTCATTTCTGAATTAATTATC
ATTTGCACTTTGTATCTAAAATGAGCATGTTTTAGATTTG
GTTCCAAATATATTGTTTTCTAAGGAAACCACAGACGATG
TAATTATTTACTTTAAACTTACTAATAGTCTGTAGAAAGT
CAAAAGATATTATGCCAAAATGATACAGAGTAAATCACTT
CCTTGACCTTTTAGTTTTTTGTATGTGCTGACAATGATGT
AATGTGCTTTCTGTTACTAGTTTTACGTTAGGACTAGTTT
TCCTACAGGAATGAAACACAGTGCAAAACAAGTTTTTATT
TCAGGTAAGTCTTGCCTATTGTCTCTGTGAAACAATTTCT
AGTTATGATTTCATCAGTCAGAAGCGCTTTGTCTCCCTGA
CAAAATGGGATTGCCTCAGAGGGAAGTGAAAAGCCCCTAG
AAAAACGTGGAAGAAATTCAATTAGCCTTATCTTCCTTTC
TCTCAGTAAAAACATTTTCCTTCCCACTCATCCTCCAAAT
TTCATTTCATCTCTAATTTTTATAGTGCACTCACGTAGAA
ACATGGAGGCCAGTGGGCTCCAGGGTCTCCTGATAACGGT
GGCCTAGGGACCAGGATCTGGACACACAACTGTGTGCAAA
GAACAGTTACCTTATTGTGGATTTGCGCTGTCTGAATATG
AATCTATAAAGAAATAGCAGAATCTGCTATACAAAGTGTT
TGTACTTAGCCCATAATAATGCAGGCTTTCCATAAAAGGC
TGTCATATAAGTATGGAGGTGCTGGGCAGGTGTCTCTCTT
TTGTCACTGGTCTATTGCTATCTACTCAGGATCAAGCCCC
CTATAGGAATTCACTCTATTCACTGTTCTTAAAAAAGAGA
GAGAAATTGTGGTAATGTCTTTTGTTAACGAACAATTTGG
TCATGTCTGGTTTTTAATAAATAAGTATATTATTATGATA
GAAACTATAGGTATTTTATAACATAAATATTATTGTTGCA
AGAAAAGAATCTCAAAATGAGCTGAGAAACATATCAATAG
CTTTAGAACATACAAATGCATTTAACCAAGTGCTTCTGAA
TTCTTTTAATAAAATAATTTCGGATAAACATACTTGAAAC
ACGTGTCTTATAGAAAGTATAAGTAATTCAGATTCTTGAT
AAACATTATGGATTACTTTTCTAAAAGCATAGATGGATAA
GAACACTCGTTTCAATTGCAATGCCACTATAATGTTTCCA
AAGTTTTAGAATTAGATTAGTGGTGCATAAAGTTAACATG
AGGATCTTATGGTTTTCTCCTCTCTGCTTCTTAGACAATT
CTTGATTGGTCATGCTTTTTGCTTTTCATTTTGCAGTCTG
GTGACTTTCACTTTTGACTAGAGCCTCCTTGTTCAATGTC
AAATTCACTTTAATTTCTCTTTTATTACTAACATTTCTAG
CACTAATGTATAAAGCTCTAAAAAATCATATGTGAATGAA
AGGCAGTCTTTTGTTCCTCATAAATACCTCAAACACTTTC
TGAGACTATAAAAAGACTGGAGCTATTCTTTAAAGACCTC
TTTAAAAGATGTAATTGTTTTCTCTCATGTCTTCTTAAAA
CCACAAAAATATGTAACCTATTTAAATGGCAAGCATTCCA
AATGACACCTGCTTCTGATTTGTTCACATTATTTTCCATT
CTGAAGCACAACTGAAAGCTGAAAAACGTTTTGAACTCAA
TGAGTGACAAGGGCAATTAAAAAATAAACCGGCATAATTT
ACAAAAGATGAAAAATTCTCTAATGAGAGTTTTTAAAAAT
GTGGCTAAAGGGTTTTGCATTGTTTGTGGTTATTCCGAAT
GGTTCAGTATCCACCCTGTTTCCTTCCCTGATGCCCAGGG
CACCTGCAGAGAGTCTAGTCTTAGTGTGGGGCATCGCCAC
TCCTTTAGAAAGATTCTTGGGTTGGAGAAGAGGGGAATGT
TATAAAACATGGACAAAGTGCTGTCACTGCGTCCTGCTAT
GTTCTGCACAGGGTAGGTTCTTAGTAAATGTTTGGTGACT
GATGGCCAGGAGCAAAGGTTATCGCTGAGTCCACATTCCC
TTCCCAGCCCACGCAGTCAGTGGGGGCTCTCAGGGAGCGT
GCACGGTGAATGGGTAGGGGCAGGGTGGCGCTGGGGCGGT
AACTAGGGAGAGGCCATCGTTCACCCTGTCCTGCCTCCTG
GAACACATTTTCCATGAGCTACATCCTAGCAAGTCTTTTG
TGAATCCCATAGAGAGGGAAAATTCGATCTAAATTTGCTC
CTGATAAAGCAATCTTTTGGAGATTTTATTTGCTATGTTT
TATAAAAGAATATAGTTTGTCCATGACAGAAATTAATATA
ATTCAGAAGCTTATTAAGACCTACATAATACTCCTGGATT
TTGTCCACAAAATTGAGGGGGTTTCTTAGAATATTTTTAA
GAGTTTTACAAGTTCTTACTTCTTTTTCATCTAAGTACAT
GTTGCAGTGTTGTAAACCTCACTAAATTACAATGCTCCTT
TATCACATTTTTGTGTGTATATAAAGGGAACTACGGAGAT
TGATATTTTTTCCTTTCTGTCAGTGCTGTTATAGAACCTA
TAAACTATATTTTGATTTATTCAAATCCTGTCTCCTCCAG
ACTGGAAGCACTTAAAGGGAAGGACTGATTCTTATTTATC
TGTTTAAACCGTCTGCATCCTGCAATGCTAGCACGTAACG
TTCTACACCATATGTAGACTCAATGAATGAATGAATGAAT
GAATGAATAATTTAATTTATTACTGACTGATCACTCTAAA
AATAAATCTAATGAGATAAAATATAAGATAATGCTTAACA
CTAAAGCAAATTTACGGAGTACTCTTCCCATTTCCTCTTC
TGTCTTAGCTGAATTGTGAAAAAATATTTGAAGAGATCTA
TTCCCATGAAGTTCAAAAAATATGTAATATGAACTGATTC
AGACATTCTTGCTCCTTCTCTTAAGATCATACCAAAAATG
TTTCCCAACTATTTTCTTTTGCTTAATTGCTCTCTCATTG
CTTTTCCTACTTGCAGAAAGATTGAACATAAGTCTGTCCT
ATGGGAATGGGAAAAAAGGGGAAGCAAATAGAAGAATGAT
TATTCAAAAAAAACTTTTCACACTCTCCTATGTTGGTTTT
CATTGAAGCTGCAGTAATAAACATCCCAAAGCTTTCTCAC
CTTGGCATGTCTTTCCATTGAGTGCGAGCTGGTAGCCAGG
TGGGCAGATGCACTGATAGCTTCCAAAGGTATTCTTACAC
TCATGCTGGCAGGCGTCCGCATTTTCACACTCATCAATAT
CTGTTAGAAAGAGAGTGGAGGGTATCACCACGTAAGACAA
AGGCAGCAACTGTGACAGCCAACTAGCAACAGATTGAATC
TGAAGACCCACACTGGTCAATTTTCATATAGTTAAGTAAG
TTAGACTGAAATGACAAAGGAAACAGATTTGTACAAGATC
CTCAAATACCAAAGTATGAAACTCTGGACAGAATGTTAGA
ATTTACCTAAAAGATAAAAGTTTATATTAAGATTAATTAA
AAAAGAAGCATTAGTTTTTATTTTATTTAAATTTTACCTA
TTCTCTTTCTCTCTCCCTGCATCCCCTCCAACACCCATGC
AAAGCTTTCCCATGCACAGACAGCATCAAATGAAAATGGT
TTTGTTTTTGTGACAGAACTATTCATCACACTTTTCATAC
AATTGTAAAGTACTAATTGCAAGTACATATATATATACAC
ACACACACACATATATATGTATATATATAGTTGTTGTGCT
ACCTTTGGCAGGCCATTTAACTTCTCAAGATCTCAGTTCA
ATTCTCCTGCCAAAAAGGAAACATTGAGACCATCTGCCCG
ACTTCACAGGCTTGTTGGAAGTTTCATAGACAGTAATATA
TGGGAAACTATTTTAGAAACTATAAAGGACTATCTGCTAT
TATTAAATAAAGCCAAGAAAACAGTAATATAAAAGAGAGT
GAGAATAAATGATAATTCAAAATTAATTGATATTTGCTGT
AAGGATAAGGGATGTGACTTGGGAAGCCTAAGATTTCTGT
CCCAATTGTGTTTTACTGTGACTAATATTAAAATTTGCTC
ATACTCCCTGAGTATACACTCAGAAGCAGAAGACTAAAGA
AAATGCGTCATGAAATGGGAACGAGAGTGCTGCAGGGTAG
AACTAAAGAGAAGACAGAGTGAAATCTGGGAGATGACTCA
GAGCAAAAGGATCTATTCATTTTGCATATTTTGCACATGC
TGAAAATCTAATTGTAATGACTCAAAAATCTGTTAATGAT
AAACACTCATCAAACGTTTGTTAATGTTTTTGCATTACTT
TAACCAAAGTGTTTGTTCCATGACTTGTGTGAGTTATTTT
TACTTTTTTCCTTTAAAATTCTGCTTTAACCTTAATAACA
ACAGAAATTTAAATGATGTTGAACTCCAAGTAGGTAACAT
AGAACTTTCCAAAGTATAAATTTTAAAGTTGCCCAAAGTG
CGATTTCTGTGTTCAGAAGCAATGCAATGTTCTGTTACGC
TTTGGGATCCTTCAAAAGCTAAGTTTTCGCTTAACTCTAA
CAAGATTCCAAGTGTTAATTTGAATCTTTTGTACTATGCC
TATTCCTCACAGTTAATTGAAGGCATTTGGTGTTTTTTTT
TTGCAAGTTGCTCTTGTTACATAATCCCAAAGCTGTCTGC
AATTTTAGTGTAAATTTCTTTATTAGTCCCAATACTATTA
ATGTAAAATACTCACCATACTTTAAGAAATGTTTAAGCCT
ATTAATTGCCACAAATAAACTTAAATATCCAGAAATTGAC
TAATAAAAGTTTGCTTTAGATTCTCTAAGACTGAAACAGT
CACTGCCTCAAGCAGTGAATGACGACGGCCTACGGAAGAC
AATTCTGATAATATAACATTAGTTTAATATAAATAGAAAG
ACAGAAAACATTTATAAGACTCTAATGATGTAACTGAAGC
CATAGATAGTGATGAAGAAATAGAGGACTGGGTTATTAAT
TGGGAAGTTTTCTTACAATAACTTGGACATTCACATAATT
TAGAAGAAACTAACTAGTGGTATATAGTGTGGATGCTGTG
GTTGAATTCATCTGTCATATCATAAACAAAGATTTTGGGC
AGGAAGGTAAAGGTAAAACAGAAGAAAAAAGCTTGGCTGA
AATGAAGGCTGAGAGTGGGATGGTAATAGGCTATGAAAAC
TCTCTAGTGGGAATGACTATTTGGAGGAAACGTTGAAAGA
CAAAATGTCAGGGATTAATTCTGTCAATAAAAGAATAGTG
AAAAATTTTAGTGAAGAGTCAGGTCAAAATTGTGGGCGTA
AAAAATTACCAGCACTCAGAATGGTTTGTAGCAGGTTGAG
AGTGGTTTTTAATATACTAGCAAGAAGAGGAGAGCCCACA
AATTTAGTGATTAGGCAGTATTTGACCACACGGGACAAAC
GGAGAGAGTTGTTAACGAGTCCATTAATGTTTGATGAGTA
GCAGAACATAAAAAACAAAGGGTAAAGGTTGAGTATCCAG
AGGCATGGAGGGTCCAAGCGAGTAGAGGTGACATGGGAAG
GTGGATCCACCTACGGCTGAGCAGGAGCATGTCTGAGAAG
ACAATGATACAGGAACAGGGCTTGGAGAAGGGTAGGAAAA
AAAATGACAAAAATTGAAGTTTGAAGGAGAAAAAACATGT
TTACAATTTTCAAAAGAAATGTTTAACAGAAAGCATATTT
AGGAGAGAATGAACACTTAGAAATGTAAGAAAATGAAGTT
TGCAGAGTGGGCTTTGAATTTAAACAGAATTCCTTTCTTC
GCTCTCTCTTTATTTCCTTTCTCTCTTCCATCCTTGCTTT
CTTTTTTCCATCTAACAAATAGTGAGGCTACTTCCTGTCT
GCTAATTCCCCTTGGTTCCTAGCTCAATGCCAGGCATACT
GTGGATACTCACAGAAATTGAGTTAAATGAATGACAGATG
GTAATGTTTGCAACTTAACATTAAAACAAGGTCTCAATGC
TTAAATTAGAAATTACACTTCACTTTTGCAAACAAAATTA
CAGACTTGCAGGTTTAAATAAAGATATTGAAAGCACATAT
TTTAGAGTGACTGAAGCAACTTAAGCTTGTCCTGGCTCAC
ATTATATTTTCAGTGACATAAAAAAATACAAAATAATCAA
GCTGAGAAGTGCCATGGGGAATGTGCGAGAGCAGTCAATG
GGATGTTGGCTGTCATATAGAACAAGCAATTGACTGTGTA
GCTAAAATGTTCATTTTTAAACCAGTGCTTTTGCTTCAAT
TAGACACAGCCATAATCGGATGGCATTATATTACGTGGCA
GTATGTATATCTGCTTTAAAAAAAAAACCATATTCTGGAT
GCCACTGAAATTTATTTCTATATAGCATTAAATTTAGTAA
CACTTTCAGGGGTGAGCAAATAGAGAAACTGTCAGTATAA
CACAATAAATTATTAGAATGCACACATGTAAATACATCAC
TTGTTTGAGTCAAGTCTGTAATAGTTTTAGGTGCCAGAAT
AAATGTCTTGAAACTTTGAGTCATTCCAGACTGGAGATCA
GACGTAGTTCACGACACCCAAACCATCACAGGGCTGTGCA
CATGCTTAGACGCTGATGCGTGAGTGAGCCCACAGAAAGG
AAATGCAACATGGCTGACATTTACCTACACATGTGTCATG
GCTCGCCTCAGAGCCTTCAGGGCAAGTTTTCCTAATAGTC
CTTCTAGTCCTGGAGAGAGATGTTCTGCTGTTTCTATACT
CTGAGTAGGAGCTGTAGAGATGTGAGTACTGTCTGTAATG
CTGTTGAGGTTGATAGTTGTTTCTCACAGGGGAGAACCGT
GCAAGGTTATAGCTACTGTACTGAGTGCCATAATTTGGCA
GCCTCTCCAATCCAGCGCAAGATTTCCCGTCCCCTAATAA
ATGTTGTCCTGGTGGACAGTTACACTTGAAGCTGCCGGGG
GTGTTGGAGCACTGATGTGCACAAGGTTTAGGCACTTGTT
CACATTCATTAATGTCTGCTCGTGTGCCATGATACATAAA
AAGAGAGAAAAAAAAAAACACAAACACATACACACAGACA
TACACAAAACACAGGAATAAAGAATCAGTCTGTGAAACAA
ACTGAAGACATTACGTTACCCTCCAAAAGCCAGGAACACA
GTAATTTCTCCCCAACTGTTATAAACGTTTGCGAAAGCTT
TAATCATTCAGTTAGGAATATGCAGAAAGATTCCATAACT
CTCCCTCAACATTGCTGCCCATGTACAAGTTTTATTTGAA
TGTTCACGTTGGAGCAGGTGGCTCAGAAAACCAGACACTA
GTTCTGGGAATCCATCCTCCTTTTACTTTCAGCTGTGATG
GCCTCAAGATCTAAGGGACTCTGTTTTCAGCCTTGTCCCC
TTGACTACAAAAGAAAAACTTGATGTTGTATTAGTTTGGG
CTAATTTGTTATACATTTTTACATGAAATTAGAAGTGTAA
CATTGACATTTTAAATCGTATAAACACTACATTCAGATTT
CTCAGTTCAACTAGATAGAGCTATTCTAGTTTGTATAGCT
TTTGTATATCTTCCTCTGGCAAAAAAGATGCAAAAGGGTG
TGGAATCACAGACTAATACAATTTCCATGAAACTACAATT
ATAAAAAAGTCTCAATAGTATCTCTTAATACAATCATATG
TGTACATTTTCAAAATTTATTTCCTTAACTTGCTCCTTCT
CTCTTTTGACAAAATAGATCCTTCAGATGGATTTCTGATT
TTCCTAATCAATTGACAATACCAGAAACTAATATGTCTAG
ATGTAATTTTTCTATGTATGTAACTACCTTTACGCTTTTC
AAAATTTTTATGTCAGTGACTTGGTGTTTCTGCATCCATC
TTTGCCCTCCTATGCTTTATTCTCCACACAGCAGCCAGAG
TGATCTTTTTCAAATGTTATCAATATTATAATTGTATTCT
ATTGCTTTTTGCTCAAGACCTTCTGTGTCATTCCTTCAAG
AATTGGAAAGAAAATATAAATTCTTTTTCATGGTTCTTTG
CCCTTGGCCTAACTTTGCTTCAACAGTGCTGGCCCTTTGG
TTGTTTCCTGATTATGGTGAGTGCATTCCTCTTGGAAGGA
CTTTGCCCTCAGCCTGGAATACACTTGCTCAGACCTTCAG
GTGTGCTCACTCTCTCAGAGACTGGCTGGATCATAGCGCT
ACAACCCTAAGCTGGGTCATTCTTTCTCCTTCCCCCGTTT
GATTTTTCTGAGTGCTTATCACTATCTGAAATTGTATTAT
ATATTTGTTTTGTGATTCTTGTTTCTGCCCATGGAAGGTA
AACTCTGGTCTGCCTTGTTTAGCATTGTAATCCCTCGGTC
TAGAACATTGTCCTGCACAAATTAGGTGCTCAATAAACAT
CTGTAAATGAATGCAGGAATGAACTTGATACAAGTGCCAA
AATCAAGCCACTAACAGTAGAAATAAATAGGGTCAAATGG
GAAATTGTGGTCTTGTAGACATAGAAACCAGAGTTCAAAA
GGTAAGGTAGATCTTAATTCTGTTGGTGGAGAGAAAAATG
AAATTGCATCTTCAGTTTGCATTTAGTTGTAATATTGATC
ACTAGCATTTCTAATCTTCCATACAAGTTTCAGATGTATG
AATATTGCCATAACTATGGATTTTTAAATTTTCTTTTGTC
ATTTCTGAATTTATAATTTTGAATTAATAATCAAGCCAAG
CACATTTTTTCCCAAAAGATTAAAAAGAAGGCAACAAAGA
CACAGAATCATTTCTTACAAAGATATAAACTCGACAAATC
CATATAATTTTAAAAACTTATTTTTCTTTCTATTTCTAAG
TTAACACATGAAGTCTATACTCGTAATGCTTCCTGTAAAT
TGGAAAAGTGAATGAAAACCAGGGATGAAAACCAAATTCT
TTAATCTATTACCACAGTGGCATTTTAAAAAGCAACATAA
AAAGGTGGGATAAAAGTAGTAAATTTTGCTTTAAAAACTA
CTTTTGTAGGCAAAAATTAAAATTAATGTTTTTAATCTTT
TTGAAGCAATGATCCTACCTTTTTCCTTGTTTTACTCCCC
GACCTAATGTCTGACATTCAGTTGGTCAAATTAGTAAACA
AATAAACATATTTCATTCTGAAAAGTCACTGTTATGACTG
TTGAAGATGTTAAATTATATATAAATTATAATATCTAAAT
ACAAGACTAAAATGACATGCCATGTATTCCTGCTATTAAA
AGGCATTTCTTTTAAAAGAGTTTCTCATAATGTTTGAACA
TTTGCTGTGTGAAAACTACTATGCTAAGGACTCCATAAAG
ACAGCACTAAGTCTTCTTAGGAGAATTTGTTATAAATAAT
TGTTTAGTAGACAACCAAGGCAACCAATTTTATAAGCATA
GCATGAAACCCAGTAGCTAGAATTTAAAATCCCACACAAT
CTTTTACTGCACTTAAATATTCTAAGGCAAATACAGTTTG
ATACATCAGTTTCTTTATTAAAATGCATTAATTTTTAAAA
AAGTATATGGTTACCTTCTTACAGGTATTTTCTATGATCT
GCCTTACTTTGTATTCAATTGTAACTACGATGGAAACAAA
CAGGCAGTTGGGAGAGATGAATGAAATATTTTTAGCACAG
GAAATGGCACATGGTAAGCACTAAATATATGTTAGATAAA
GTAATAATTATCAATTTGTTTAAATTGGGCATTAGTATTT
TAATCCCTCATACCCAAACTTTCATACCACATACAGATAT
ACTTCATACTCAATAAAATGTATCTGTGCAAACGTTTACA
TCCTGTGCATAGAGAAATAATCAATGAGATCATCTTGATA
ATTAAGTTGTCATGGCAATTATATCAGAACCTCACTTTGA
TATGAATGGTGTATAGCAAGCATTCAGTAAGTGATTATTG
CCATATGAAATGTCAGTGTAAACTGAATTCAAGATGACAC
CTCTCCAAATAATAAGAATAAACAATAAAAAGTATCTAAA
TTATAGTATGCATTACTTAAACCAACGTATATACCTTCTA
ACTGTAGCAAGAGACTGAGGACAGAGGGAAGTCCTAAGCA
AGTTGGTAAGGCTAGCTAACTACATTACTAATTTATTACT
CAGTGAGAGTTGCTGTTAACTTACCCATACAGGGTCTTCC
AACTCCTTGAAACCGATAGCCTCTTGGGCATACACAGCGA
TAGCTGCCTCTCGTATTTTCACATATCTGGTTATATCTGC
ACTGATGGGTCCCGTCTTTACATTCATCAATATCTACAGA
CACGGAGGCAATCAAAAGTAATAACATTTCCTCTTTCACA
ACCCGAAGTCATTATATTTCAAATTAACATTCTGTAGAAT
TGCCAAAGGTTGCAATTCGCACCATGTGGTTGAGATCAGA
TCAACTTATGACTTGGAGTCAGACAGCGTGGGTTCAAGTC
CCAGCTCTGCCACTTACCAACTGGCTCCTTTCCTTCTTCC
TGCTCCCTACTACGGAAAGAGTTTTATTCTTTTTTTTTCC
CCCTCCTTGTCTATACTCCGTCCTGCTTTTGCCATTGGTC
TATACTAGTGATTAGCGTTTAGGCAGACTGAGAGCAAGAG
CACCGCATCACTTCTGATCCACAGTCCCCAGTCCAGCTGC
TAGCCGGACGTCTCCATCTCCATCTTACCAGAACTTCGGG
CCCAGCAGGTCCCCAGCATCTTACGTTTACTCCCTAATTT
AGCACAGCAGCACTCCTGCGCTCCCAGTCAGCCAGGCTGC
TGATGCCGGAGTCGTCTGCAACTCATCCCCTCAGTTGCCA
AGATTGGGTAATTCTATTTCCCTCAGTCAAACCTTATATT
TCCACATTTCCAGCCCCTCTTAGCTATATTTTTGCTGTAG
TTTCTTAAACAGTCTTCTGATTTTTCAGCTCATCTCATGG
CTGATTAATCTCATACATAACGAGTCAATATTCCTAAAAA
TATTTACAGTTGCATATAACTGTACATGATGCCATGAGTT
GGTTGCTACTCTTAAGAGTTAAGAAAATTATTTACCTATC
TCCATGGTGTTAGTGTTGAAAAGAGTCTTTGAAATCTGAT
AGTCCAAACCACCACGATACTTTTTTTTTAAGTATACTCA
ACCTTTATAAATCTCAATAAGACCAACAAGTGGTCAATAT
TCCTTTGCCTGTACCTATACCCATCACTGGTATCATACTG
TTCTGAGACAAATCTAAGACATATTGTAACTTTATTTATA
AATATTTTAAAGTACATTGTTTTAGAAAACTGTGCTATTT
TTACAATGAGAAACTTAAACTTAAATTTCTATGTGATCAG
ACTTCTCCAAAGTTAGATAGCTGTCAAGCAGGAAAGATGA
ATTTTAACTCTTTATGCTTAAGTCTAGTACTTTCTCCCTT
GACCAGGGCTTTCTTGCTTTCCTTTTTCTCTCACCTCCAC
CTATTAACATTCCATTTAAGCCTATATTTAAATGCGATCA
CTTCCATAAACCCCTTGATGGTCACTCTCTTGGGTACTGT
TGTATGATTCTATCTGTACCTCTTTTATGGTGTTTCATTC
TGCCTTGTACTGTAGCATGCTTTTTTTTTTTCCCCTTTGG
TGGAGGGAGTAGAGAAGGCTAATTTAACCCATAAATCATG
CCCTCCTCTTGTGTATTTTAACCCAGTAGATTGTAAGTAC
ATGAGAGCAGGAATGGTATCTGTTTTATTTTTGTAAATCC
TGCAGTTTCTGGCTCTGTTAACTTGGGTAGGCTGGTCTAT
AGAATAGGCATACAAAGAACATACTTAGGGAAAAATATAA
TTTACTTTATTTTCTGGTCATTGATTTGACATCTACTAAC
TCAATAGACTGGTACAGAATAAACACACAAAGAATAAACT
TTGGGTGAAATATAGTTTGCTTCATTGTCTGGTCATTGAT
TTGACATTTAAGGAATATTTAGTTTTAAAATAATTATATT
TTGAACTTTTAATAAATCTCTACAAACATAATTTTTCTTA
GCCCCTATGAAATTCTAAGCATATATGCTAAATTTCATAT
TAGAAATGATGTGAGAAAATACTAATTCATGTGGATATTA
AACTATGTAAACCAAATGTATAATTTATGGGAACTCAAAA
TGGTCTTAAGGGTCCATAGTGAGCTTCCATTTCCTCATAT
AGCCATGACCCTAGGACTCCAGAGCTCAACCATACTAGAA
GTTGGGAGTACCTACAGAGAAAGAAAGAGTTCCTTGTTAG
CTTAAATTTACTCTAATCATTAATATTAAAATCATTAGTT
TAAAAAAGTAAGAGACCTTACTTGACTTGTTGATTGTAAA
CAGACCTCAGGCACTGGAATAGCCAGACACTCACCGATGC
AGGTTCCATTTTCTGCCTTGGTCATTCCATTTGGACAAAG
ATCAATGCACTTATAGCCACCACGGGTGTTCTTGCAGTGC
TGATCCGGTCGGCATACATTCTGTCTACACTCGTTCACAT
CTTGGTAAGAGAACAAAGGTGACGCATATTGAGAAAATGA
TTTATTCCACTTTCCCAGAGAAACCATACTTTTGGATTTT
AAGGATATTATAAACTAATATAGATGTTCACTGAATAACC
ATTGTGTAAGATTAATGTACTTAAATCCGACAAAGTGTAT
AACATACTTTAAAACAGAAAGATAAAAATAGAAAACAAAA
GCAAAATATTGCTTCACAGAGCTGGTAGCCATACCAACCA
CTTTCTCGCCTAGAAATATAAAAATGACAAAAAACATATA
TATAGAAAAACTTCATATGTATACATATATAATGTACATA
TACATATATGTATGAACATATGTATTTTATACTTTTGCAA
GAAAAATTCAGTAAATGGAGGAAATGTTAAAAAGAATGGT
TATACAATTAGAAAATGAAGCCCATAAAATATAGCATTTG
TCTCCACTTTGGTTTTGCATAGATTATATACATGATGCAT
GACCGATGTCATATATATGAACAGCATATGCATTTAGATC
AGACAGCATTAAGAAGTTACAGAGACATCATTTTTTTTAG
TTCAAAGCCCTTTTCTTACCCATGCATTTTCTGCCTTTGA
GCTGATACCCAGGTTCACAGCCACAGTGGAAACTTCCTAT
GGCATTGAAACAGTGCTGGTGACAGGGGCTGGATTCTTGA
CATTCATTAATATCTGTTAAATAAAACAAAACTTTCATTA
TATGCTGTTAGGAAACCTGAGTTAATTTATCCCAAATGTT
TAACATTTTAATGATCTTGATCATCACCATGTGTAAGATC
TTTTCTAAAACAAATCCAATACATTTGCTCTTATATGATC
TGCTAAATAATTGATAGAATCGATGGCTGGAGAGGGTATC
TCTCTTCATTACTACTTAAAAGTAGACAGTTGTTAAGGAT
TAAGAACTACGTCCATGAAACACTCCTCTACTTTAAGTAT
TTTACCATATGGCTCCCACTCCTGGTTCTAGGAAGTTTTA
GCCCTGGAATGTTGCTGACAGACGGTGACGCCGAAGACAG
AAAAAAAGAAAAGCACTGTGTTTTGCAGTTTTCTTTTTGT
CTTTTGCAATTTTCTTCCCCATTCTTGCTGCTATTAGCCC
AATGAAAGTCTTTATCACCCTTTCCCCTGATTGACTGTAG
CAATGTCAGAATTTTTTCTCATCTATAGCGTTTGTCAAAT
TAAATTTTCCAAACATTACCTGAGTCATAGTTTAATAGAA
AGAGTACTTGTGTGAATCCCCCAAACTCTTGTGCACTTGC
CTGTGTTTTGTACATTTTTCCCCCTCCTTCACTCCATTCC
CAGAGGAAGAGAGACCTCTTCTTCCATTTAAGAAAAGTCC
CTCTATTTGTGCTTTGAGCTCTGCAGCCCACCCTTCACCT
TCCTCACCAAGATGATTGTGGTCCATCAATCATTCCCTCT
TCTAGTGCATTTTTAAAGTCCTTTCTCATTACTGTCATCT
TTCCCATAAACTGAGTAGTGAACCCAGAAATAAAGCCACA
GATCTACAGCCAACTGATCTTTAACAAAGTCGACAAGGAC
ATACACTGGGGACAGGATAATCTTTTCAGTTAAATGGTGC
TGGGAAAATTGGATTGCTATATGCAGAAGAATGAAACTGG
ACCCATGTCTCCCACCATGTACAAAAATCAACTCAAGATG
GATTAAAGACTTAAATGTAAGACCTGAAACTATAAAGATA
CTAGAAGAAAACTTAGGGAAAACTTTTTTGGACATTGATC
TAGGCAAAGAATTCATGATTAAGCCCTCAAAAGCACAGGC
AACAAAACCAAAAATAGACAAACGGGACTTAATGAAACTA
CAAAGCCTCCTCACAGCAAAAGAAAAAGTTAGCAGAATGA
AGAAACAACCTGCAGAATGGGAGAAAACATTTGCAAACTG
ACAAGGGACTAATATCTGGAATTTACAAGAAACTCAAACA
ACTCAACACAACAAAACAAATAATTCCATTAAAAAGTGGG
CAAAGTACATAAATAGACATTTTTCCAAAGAAGACATACA
AATGGCCAAAAAGCATATGAAAAATGCTCATCACCAATCA
TCTGAGAAATGCAAATTAAAACTACAATGAGATATCATCT
TATATCAGTCAGAATGGCTATTATTAAAAAGTCAAAAAAT
AACATGTTGGTGACGATATAGAGAAAAAAAATGCTTACAC
CCTGTTGGTGGGAGTTTGTATTAGTACAATCTCTGTAGAA
AACAGACAGTATGGAGATTTCTCAAAGAACTAAAAACAGA
ACTACTATTCAATCCAGCAATCCCAGTACTGGGTATCTAA
CCAAAGGAAAAGAAACCATTATATCAAAAAGATAACTGCA
CTCACATGTGTATTGCAGCACTATTCACAATAGCAAAGAT
ATGGAATCAACCTAAGTGTCCATGAATGGGTGATTGGATA
AAGAAAATGTGATATATATACACAATGGAATACTATATAA
CCATAAAAATTAAATCATGTGTTCTGCAGCAACATGAGTG
GAACAGGAGGCCATTATCTCAAATGAAACACTTATCTACA
GAAAGACAAATATCTCATGTTCTCACTTCTAAGGGAGAGG
TAATAATGTGTACACATGGATATAGAGCATGGAATAATGG
ACAATGGAGACTCAGATAGGTCGGGGGGTGGATGATGAGA
AATTACTTAACGACACAATGTACGACGTTATACGGGTGAT
GGATACACTAAAAGCCCTGACTTCACCACTACCCAATATG
CCCATGTAACAAAATTACACTTGTACACCCTAAATTTTTG
CAAATAAAAAACCCCCAAAAAGCATAAAACCAAAATCCCT
CCCTCAGTCTATACTGATCTCAAGCTCCTACCACTTCTCT
ATTGTTCTATTCCAAACACTTCAAAATAAAAATCACCATA
TTTAGGTTATTTACTTTCTCATCTTACATTCCAAAACTTG
AGATTGCCAATGTCTCTTATTTTGTACTATTTTCTATTTG
AGGTTAATTTAACCTCTCAAAATCCACAATGTGTTAACTT
GTATAAATGCACAAATGTGATCATATACTTATAAAATATT
TTTCTTAATGTGGTTTTGTTTTTTCTTCCTCTTCCTCTTT
TGCTTGGCCTTCCTTTTCCCTTTTTATCCCTTGACCACCA
AAGACAAACAACGTTAACTATCTTAATTAAACTTTATTAG
TATGAATAATAGCATATCTGTTCTGCATACACATACATAT
CTTTACCTAAATATATATATCCATGCCCTTTTTCTTTGGT
TATTATTTTCCAGTTACATACTATTTTCTACAAAAGTTAC
ACATAATTTCCTGCATCTGGGTTTTCTCATAGCTGCACAG
TGGTCCATGGTATAGATGTATGATGCTTCATTTAGTCTTT
CTACCATTGATGGACATTCAGTGATGGATCCACTCTTTTT
GCCTCTATGAAAATTCCTGATAGAAGCTTTATTTGTATTT
GCCCAAACTTGGAAGCAACCCAGACGTCTTTCACTAGGTG
AATGAATAAATAAACTGCGGTACCTTCACACAATGGAATA
TTGTTCAGTGTTAAAAAGAAACGTGTATTCAAGCCATGAA
AAGACATGAGGAACCTTAAATGCACATTCCTAAGTGAAAG
AAGCCAATTTGCAAAGGCTACATACGATAAGATTCCAACT
ATATGATGTTCTGGAAAAGGCAAACCTATGGAGACAGTGA
AACAATTAGTTGTTGCCACAGGTTAGAGGGAGGGAAGGAT
GAATCTGTGGATCTTTAGGGTAGTGAAACTATTCTGTATG
ACAGATACTATAATGGTAGATACAGGTCGTTATAAATTAG
TGCAAACCCACAGGATGTACAACACCTAGAGGGAACTCTA
ATTTAAGCTGCACACTCTGCATGATAATGATGTCAGTGTA
GGTTCATTAGTTGTAACAAAGGTACCACGATGGTAGGGGA
TGTTGATAGTGCAGGAGGCTGTGTATGTGTGTATGTGGGC
AGGAGTTATATGGGAACTCTCTGTACCTTCTGCTCCATTT
TGCTGTGAACCTAAAACTTCTCTAAAACAGTCTTTTAAAA
AATTCCTTCAATAAACATTCTGGTAGTCTTACGCAATGGG
ATTTTATGAAATAGACTCTATTAGATTGTGCTGTATAATC
TCCTCTCTCAAATGGTAACAGCCAAATGTTATTTAAAACT
ACTGTGCTACAAATACTTAAAATATTTGTGGAATATTCTA
TCTAAATAAGATCTTATCAAGAAGCTGACCTTACAAAACA
TGTAAAGTGAAGTCCTGGTTTAAGTTTTCCTGGGAGACTG
GAGTCCCACTTGCTGGATATCTCCTCACTCTCTTTCATCC
AGTCCCTCCCCATTGGAATTTCCTGAGAGAGTCTACTTCA
AAGGATTCAAAAGGGGGTCTAATTCTTAGTGTCATGAACA
TTGAAAAAAGGCCCCCAGTTTTATACCTTGACAACTCAGC
CCATCAGAGGTTCTTCGAAAGCCAATCCCACAGAGGACCA
CACAGCGATAGGATCCGATAGTATTGTCACAGTCCTGACC
AGCATGGCAGGTGTGTCCACCCAAAGCACACTCATCGATA
TCTGTAACAGAGGGAATCATTCAACTGCAGTCAGCTGGAA
AACACCCAACCTAAGAATCTTCTGTGAAATGGGGATAAGA
AAATCAATGAACAACACTTGAAAAATAGAGAAGAGCTAGA
AGGACTGGATTTTTTTGGTTGAGTCATTTCAGGTGGGTTA
AATAGCTGACAAATTCATAGCAGCATGGTGTGGTATCTTC
ATAGACTGACCAATCAGTTAGACCCCTTATAAATTAGGTG
GCTTTTAAAAAGTGACTTCTCCTTTCTGAGATCTTGAGTG
AGTCGCTCCAGGCATCCCTGCTCTGAGAGTGTCCCATGTG
AAGGGAGGACATGAGCAGTGTTCCCTCTTTCTTTCTCAAC
CCAATGAAGACCTTTTGTGTTTGTTGTAAAGGTGTGTGCA
TAGCTAGTAGGACAAAAGGGGATTAATCTACCACACTTTT
CCTAGGTCAAAGATTGCCTTGACCATTGCTTAAAATGTGT
CTGTTAGATTTCGCTGCGTGAATACCTTGACAGGTTCTTC
CATCCGCAGCGATGGTGAGGCCTTTTGGGCAGGAGCAATA
GTAGGTCCCCACGGCATTATGGCAGCTGTGGGAGCAGGGA
TTCCCTGCTGCACACTCATCCTCATCTGAAAGAAGGGAAA
AAGGGCCCGATCAGTAGGTAAAACCCCTACTTTCTAGAAG
TTATTTAAAGCCAGTGAAAATAGTTGCTTATAGAGGCCAG
TGAGTTGAATCCAATATAGTAGAAAATGCTCTTAAATGCA
CAAAATGTAATTGCTAAACAAAAACTAATTTGGGGTCTCC
AAGTTATCTTTGATGGTAAATAGATGTTTCAATTATATTC
TAAAACAACAGTGATAGCTAAAATTTCTTTACCATTTACA
GTGATCTCAATGCTTTCTGCCTGCCTTAACTCACTCTTCC
CAGTGTTCCCAGGACTAGGTATTTTTATCACCATTCTCAC
TTTGCATGATAAAATTCAAGTAAAACGAGGTTAAGTAAAT
TGCCCAAGGTTACACTGGTCATTACTGGCAGAGCTCGGAT
TTGAACCTGAGCAGTCTGAAAACCATCTGGGCAGTCTGAA
GACTACCTTTTAACAATTAGACTACATTACATCACCTATC
AGTGAAAGAAAAGCATTGTATATGCAAATTTGTGTTCCTC
AAGCCACTTACATAGCTTTTACTTATCTGTGACTCTATGA
TACTGGACTTGAACTAATCATTAGTCCTAGGTCTGCAGTC
CTGCCCTCTCTGAGCAACTCTAGGGTTAGGTGACTTAGTA
TTGGACTACTGCTGTCTCACACCCATTGCAATGAAGCCAC
CAGATGGAGTTCAGTGTTGTCTCTCTGTTCCCGCCATCTC
TGTACTTGGTCACTATCTCTGACACTGTTGACTGTGGTCA
AATTGAAAGAGCATGGGCTTTGTAATCTAATTTAAATTCA
AGTCTAGCTCTGCCACCTGATACTGAGTGATTTTAGACAG
TTTACTGAACTTCTCTACATCTCAGTTTCCTCAGCTGTCA
AATGGGATGTTTACAGGACTGTTGCGATGATTAAATTCCT
AGTAAAAGGGCAACAGATGTCCATTGAATGATATCCATTA
TTGATGGTTTTGTAAAAATAGAAATGCTTTATTTATTCCT
GTACTTACCAGCACAAAAAGGTCCAGCTGAGTCTAAGGCG
AACCCAGAGGGGCACTGATTACTGCGATCTCCTACCACAG
AGAGGAAAGCAAAGTTAACCGGCTTGTTAGTATATTAGCA
CCAGTTTATTTCTATTGCAATCTTCCCTGGGAAGATATGC
CAGAGTTTAAAAAGATGAGACACATGATGCAAAAATGCAA
TAGGCAAGAATGGAAAACTTCCTGTTTCTCAATCCAAGGA
CTTAAGGTCTCTTAGTCTAGAGATTGTTGGTAAGCTGCCA
CTGGAAACAGATTTTCTGTGTAAGTTGTTTACATCAATCA
AAAGAAAATTAAATAAAATTATTCTGTGATAATTAAAAAG
GGTCCAAGATAAATGTGTATGCCAGGCATAGCGACAGGCA
AAATCCTGTTCTTCCAGCCATTACCATTCTGTTTTATTCT
AGTAGGAGGAATGCTGTTTTCAAGCAACAAAATAATTTGT
GCCAGTTAAAAACAGAAATTCTATGAAGAAACCCCCTCCT
TTTGTGGATCTCCTCCATTTGCAATGTTGAGCATTTGGGT
CAAAATCCCTCATGTGTGACTAAGTGTTTTCCCTTTCTGC
ATAGTCGACGCAAAGGGAAATAGGCATGGTGTGATAAAAC
AGATTTAAGACAGATGTCAGGAAAAAAACACAATAACAAG
AACAGGTTAGGATGCTCTTTACTGAGTGCTCCTAGTCTTC
CTGTGTGTGCAAAGGAGTGGGAATAGATGGGACAGAAATG
TCTAGGGCATATTGCTAAATGATCATTGCATGGTTGCTGT
GTGTCACACAGGGTACTATGAGCCTCGTGTGTTTTATTTC
ATTTAAACTTCACAACTCCTTAATCTCCTGGTACCCAATT
TTCAGACAAGGAATTTGAGACTGAGGTTCTATAAGTTGCC
TATGGTCAAAGAGCTAATATGCGCTGGAGCAAGATTTAGA
TGCAGATCTGTTTGACTTTCAGCCACGGAACTCAATATAA
CTCAGGAGGTGATTATAATTTACATCTCATTTAGCCATTT
GTTCATACATTCCTTAATCTGAACAGTAGGTTGTTTGGGG
CACTATGTTGGGGGTACAACTGTGAACAAAACATGTCTCA
TAAACATGATAAGTTATTATCTGATAGTAGCTTTTGATTT
TCGGTGGCATTTAGGAAGCTTTTTTGGAGATGCTTTGGTT
GTCATGATGGTAACAGGACTATTAAAATTTAGTGATGGGC
AGATCCTGGGGCAGGTTTTACAATATTGCAATGGGTGAGA
TAGTCCTGCAAGATGATTTGCCCCTTGCCCTGCAAGACTT
TCATGAAAGTAAGATAGCTGTGCTTATCTAAGCTTTGAAT
CTGTATACCATGTATTAAACAGTTTTCACATGATTTAAGC
ATACAATGAACTTTCCAAGAGTGCGGCTGTCACATAAATG
GATAGCTGATGCTACTTTGTTTTATTTAGGATATTACTAA
GAGTTGCTTGATGTTTCAAAAGAGAATCACAGTAGGATTC
TATATGTATGTTCAGGCATATGACTACTTCTCTCTGTCCA
AAGATTTTTATATTAAAGTGTATTATATTTTATTATGAAT
TCTTTTCCTTTATTTTTAATATTAAAGTTAAAGTGTATTC
TTTTGAATTGTATTAGTTATGATTTTCCTTTCAAGATAGA
AGGCAATCCAAAATATTTGTTTATGTTATTATAACGTATG
ATAATAGTAGACACTTTAAAAAGCATAAAGTAAAATTCCC
TATAATGTTGTCCCTTTTAACAAACTACTTCTGAGATTTT
GATGCTTTTCCTTCCAGTCATTTTTACAGGCTTAAAAATT
AAGTTGGTACAAAGACTAATAATTGCCAAACTTTACTAAT
CATAAAAATCAGTTGGAAAGCTTATTAAAAATATAGATCC
CTTGGTCCTAGTCCTATAAAAATTGGTAAGAAAAGCACCA
AGGAATCTGTGCTTCTAAGTAGTATAAAGATTTCCTTATA
ATCACTCAGGCATGTGTGACCCAGGTTTGGATCACACTGT
ACACTGCTTTTCCATTATTGTCACAAACATTCTCCTTTGT
CACTTGTTTACAGTTATATTGTCAGTTGTTCTGGGCATTG
AACAGTGTCTAGTACACTGTGGGAACTCAACAAATGCTTG
TTAAAATGAATAAAATAGAATATTTCTAAAAAAATTATTT
CAGTGGTTGTTTAAGAGTTTATCAGACAGCTGTGCCATAA
TTTACCTATTTATTTTCTCCTTCCTGGACATGTATTAAAT
ATTTTCCTATTATAAATAGCACTGGATAAAACTTTCTGAC
CATTCATCTTTGACTATTTCTGTGATTTTCTTAGAACAGA
CTCCTAGGATAAGATAACTCAAAAGACTGAAACATTTGAA
AAGCTACTGATACATACCACCTTCCAGAAATGTTGAACCA
ATTTGCACCCCTGCCAGCAGTGTAGAAGGGTGTTCGATTC
CCACTATCTCTTTAATGCTAGCCAGTCATCACACTTGTTA
CTCTCTGACAATGATAGTTAGAAACTGAAACCTCACTGTT
TTATTTTAAATTTCTTTGCTTATTAATGAGAGTAAACATT
TTCTTCAGATTTATTTGTTACTATGACTTATTTTTTTGTG
AATTTCGTTTATGTATTTTTCTATTGAGGATATTTGCCTC
TTTCTTACTGATTTTTAAGAACCCTGTATGTATCAAGGTT
AATCACAGTTGTCAATAATATGTGATGAAAATATTTCTTA
TTTGTGCATATTTTACCTTCTCCTTTTGCTTTTTATAGTC
CCATGAAGAAGTTTCAAAAAATTTATTCATTGTTAAATTT
ATCTTTTCCTTTATAGTTTCTGATATCTTCTGATTAATTT
GTAAAATATAAATATACTTTATATTTTTTAAAAATCTATT
TGATTTTAAAGAATAAATTTTGTTTTAATGAGATTGATTT
ATATTTGTGAGTTGTCTTGACCACTAGTTAGTTTCCAAAA
ACCAGCATCCAGACCAGATATATTAGAATCATTTAGGGTC
TGTGTTAAAAATACAGAGTCTTAGGCCCTTGGTTTAGACT
TGCTAAACCAACACTCTTTGTGTCTAGAAATCTGAACTTT
CATCAAGCTCTCTAGATGATTCTAATTGCACTGTAACCAT
ACATAGCTCTAGTGTAGACCCAACAACATAAAAGAGAATT
TGCTGGTTAAATCACTAAGAATGCAAGCTTGCCCTCTAGT
GGTCACTGGAAAACAAACTGCAGGTACACGATTCTTAAAT
TCATAACAATGTCAACAACAAATGGCACATATATCCGATG
TAATTCATAGAGCCATAGTGGCCAAGAATGCTAAGGGACT
GTACAGGTCTTACAGCGTGTTTCCTTCCATTGGGGACCCA
GGTCCCTCAACAGCTCGCCCAGAGATGCCACAGAGACCTT
CAAGCAGTTTCAGGCTTAGAAGATTTACATGAGTGGGTGG
AAAGGGTACATGACTTTTCAAAAATCATTTCAATTCTTTT
AGTCCCAGATGGTACAAATTCATTTATAACCAATGTCTTG
TGCTGAGTTACCTGTTTTTAGAGTACTGAGAAGAGTAGAA
ACAGAAGTTAGATTGGAAAAGCAGGCATAAATGGGAAGAG
AAAATATAACTCTTCATTCCAGTAGCCTTTCCTTTTGTCC
AAGTGGCCTGAACATGCGTGACAATAATAAAATGAGGTGG
TGGTAGAGATGATGTGGGTGGAGGAGATGGGAGACTCTGG
ACCTCACTATGTGACTTCAGAAATCTGCGATTGTCTCAAA
AAATGTGTACTCAAACTCTCAGATTTAAAATCCGATGAAG
CATTTCTGATACATGTTGAAGAAGAAAATGGTCATATGCA
TACCCGATGAAAGCAAGAGTGAACACTAAAAATGAATGTT
GAGTTTATCTGCTAAGCATGTTAGAACAAAATGGTGATGT
TTAAAGTATACTTGGGTCTATGATAGGAAAGCCAGCACAT
AGCAAAACACACATATTCACAAGGTCAATGTGAATCCTTT
TAAATGTACTCAAGGAAGCCTAAAGTTCAAAGCTAAAGTC
ATGCAAACATTGAATGTCTATAGCATAAATACATGCAAAT
ATCTCCCAACATCAAAACCTCACAGAATAAAGAATGCTAA
TTGCTGTGGTGGCTCTTCTGACGGAAAAGGAAATCTCAGA
GAATAGACACATCAAAGAACTCACACAGCAAAGGGGGACT
GTTTAGATCAAGGGTTGGAGAATGATGCTTGGAAAATGGA
AAGCAGTTCAAAAATTATAATTTGCAGGAACAAAAAATGA
CAGTTGGAAGCCTGATTACTGCTGCACGGCTTTTAAAAGC
TGCTTTGAAAATATGAAAACTTTTTTTTTTTTACTATTTT
AGGCTAAGATACATCTTTACATTATCTTTCAGGAATTTAA
AAAATTCTTTGGCAAATACAAGATTCAGAACAATAACAAA
TGGACTTTATCACTCAAAGAAAAATCTTTCAGACAGATTA
TATAGTTTTAACTCTCTCTGTACATAGGGATTAGAAGAAT
AACTCTACAATGCAGTATGAAGATGCATGTTAGTAAATTA
ATTGTACTAGAACTCCAATTTGGTTGGCTTTACCACAGGG
CTTTACCTGCAACAAAACACAGACAACACACATGAAAAAC
CTTATATTATCTTGTAAGGTCTAGGCCTTCATATCCTTAT
TTTGAATGGCATCAAGGCAATTTTTATTTTTACTCTTTTA
GAAAGGACTGGATGCCATAAAGATAAGGACTTTCCTTTAA
TAAAATTACCTTTGGAAATTGAAGCATGGATTTTAAAACC
CAGTGTCTCTTCTAACTGGTTATAGTCAGATTCTACAGAG
GACGCATGAAGTGTTTCTACCAAGAAAGGCATTCTTCCCC
GAGCATGATCATAAAAAATGGTGTGGTTCCAAGTGTACGG
GACACTGATGCCATCAATGGTGAACAGACGGGTTGAGTAG
GCATACAGCTGCCCAGGACCTGTTTGAATGTAGTCCTCTG
TGTAATCCTAAGGAGAATATGGATTTGAAGATCAACATGG
CTCATACCATTTTTTGTTTCTTAAGAGTACTATGAGATGC
AGAAAGACGGGGGAAAAAAGGCTTAGGGGCTAAAAATACT
TAGTTCTCAACAAAATTGTAATTGTACAGTCATGTTTAGA
TAAATAATTTGAAGTTTGAACCTTTTAATTGTAACTATTA
GTTTCATAATTTTACTGCTGTAAATTTCAGTTTAATAAGA
GACTCAAAGTTTTAAGTAGAGGATAAAGAAAGATGAGAAA
GGGTGATTGTTATTCTTTAATTTCTGACACACTTTTGTGG
ATGATATACAAAATCTTTTTATGCAAGAATTCTTATTCTC
TTTGTCTGAAGAAAATTAAACAAATGGCTTAAATCAACAC
AGCAGTCATTTTGGGCCTGAAAAGCAGGGTAATAAAACCA
CTAAGAGAATCTTGTTCCTGAAGATTTTTAAACAAAGACC
AGATAATCATTTATAACCTAGATTTGGGCATTTACCCTCC
AGGATGAACACGGGGAAATACACAGGTTCTCTGTGTTCTT
TCTATGGATCTTTGACTCACAATCTTATCATTGCTCTGAT
GAACAGTGCAGAGAAATTATTCGGGCATTTTACCTTTACG
GTGACTTCAGCAGGTGACTGAAGCTGCAGCACGTAGCCAC
TCACAACAATGTCGAGCAACAAAGCTCCATCAGCATCCAA
GCCCCGGGCAATGTGAGTCATCCGCAAGATTTCTCCTGGG
AATCACAAAGCATTCATTTTGACAGCAAAAAATATATGGT
TTGTGTAAGCACGGAGCAGAGTTACCTCACATACCAGTTC
AGCTATGTTATTTTAGTTTAAACTTGAATGAGCACAGATG
ATAAGAGAATTAAATTAGCACTTAACCTCCCAATTAAAGA
GTTAGGCTTATTGAATGAAGTTTTTTCTAAAATTTCTTTT
TATGTGGCAAAAATGTAGCATGTAATTATGAGAAGAATTC
CATGCTTTAAACTCACAAGAAATAACAAGGCAGCTCTACA
AAAAAAGGATTGAGAATGGAGGAACAGCTTCATCACGCAG
ACTGGCAATAACCACAAGCCTGGCCACAGAGCTTTGCTCT
TTCTGATGCTTCGGAGAAAAGTATTAATGGCAAAAGGGCA
TCTCAGTAAGTGGATGACACGAAAAGACCCAACTTGTCTT
CTTGGTGACTAATGCTGTTTAAAGATATGCCTTCCCTCCA
CACTTCTTCCTTAAGCGTCGCTGCCATTGAGGCTGACCAA
CTCTGAAGAGGCTTGCAATGGAGCTCTATAAATACCTGCA
TGGACCTTGAAAGGGCATGAATAGCTAACACACACTACTT
GAGACTATGGATAAGTGAAAAGATTTTAGATTTGCTTGCT
TTTATTTCCATCTTTTTGATAAAGAATTGCTGTAAGTTAC
CCTAGCTGAATCTCAAATTAAAGGCAAAAGTCTTTAATTA
ATAACAATGACTTATTTTCCTTCTTTGGCCTTTAAAACCC
TCTCTAAGGATTTAAAGAGAAAAGATACAGAAAAGAGGAG
AAAAAACTTTTGGACTATAAAAATTACTGTACTGCTTGAG
AACATGTGGCCTCTTATGACCTAATGTCAGTACAAGTTTA
CAGGAAAATATGAAACTGCTTTTGTATCATTTATGATAAG
ATTGCATCAAAAACTTTGTAATTATTCCCTGTGGGAACCT
GTAACACATTTTTCTTAACTTCCAATCTTCATGGCAATCA
TATTTTTAAAAATAATAATAGAATACGAAGTTCAGCTGAC
ACGAACCAGTTGCAAATTCTACTTGGGTTTCTCTTTTGAA
GACTGCATTGGTGAGGGTAAAGCCGTTGACTGCTTCTCCT
ATTTCCTTTGCTGTTGTCCAATAAATGGGATTTAAAATAG
AAACTATCTTTTTCATTGCTGAACCTAAAGAAAAAAGGAT
AAATAAGGTAACAAAGAAAAATATTTACAGTCTTTTATTA
TTGTTTTCATAGCATGTTCTTCACAAGGATGAAGTCTATA
ATGTTGAAGAACACAAAAAAATACCCATACCTAATGTACA
CTTAAGAGCTTACCATTGGAATAGAGCTAAGTACTACTAT
ATTGATGATTTTGTAATAGCATCCTCTAGAAACTTTAAGG
GGAAGTAATAAGATGAAGAATAATATATAAATTTTTAAAA
GGAGGCTTATGAACAACTTTTATAAGCAAAGAGACTTACC
AAGAGTGCGCGGTACATTAGTAATTTTGGCATGTATTACT
CTAGTATCAGAGTTAGGGCTATCTGTTACTGTGGCATTAA
GAAAAGCAATTCCAAATTCAACATCATTAATATTTCCAAT
AACACTTCCTCTGGCTCGCTGGGGCCCACCTATTGGGAAA
AGAAAAAACATTCCTGGATCAGGAAGCAATTCCATCAACA
TTACATGGGAGTAAAGAAGGCCAGTATTCAGAGATGCTAC
AAATCTTCTCTCAAATATCAAAAAGGTCATATGACATCGG
AATTTAAAAATGAAATAAATAAGCTTTTAAAACATTTGAC
TTTCACGTCACACCCATCAACCCCCATAAATCTAGGATCC
TTCCAATCTATGTTCATCATAATATTAATTTGCAGGCCAA
AGAATACAATCAGCATCCAGTCCCAAAACTAAAATAAAGT
ATGCATTTGCTGGGGGTGATGAAATGATGAAATGAGAATA
TAGTGATCATGTCATACACAACAGTAAACAGTTAATATGT
CTGAACTCTTTTTATCCTATTAACAATTCTACAAGATGCT
TTTAAATAGCTATAGTCTGCAGGTTAGGAAAACAAAGTTC
ATAGAAATCAAGCAATTTCCCACCATTACATAGCTAGAAA
GTGGTGCAATGATTTGAACATGGATCTTCTTGGCATCAAA
ACTGATGTTCTTTTATTTATTGCTTCCTTCATGAGAACAC
AAAGAGAGAGAAGAGAGCTCACCAGACAGCCTCTAAGCCT
TGTTACGGGTCGCTGCCAACATAAACGTGGAGTATCTGGG
GGACACTGTTCAGCCTTAGGCTTTAGATCAAGGGTTTATC
AAGTTCTTCGTGATTTTATATATATATATATAAATGCTTA
ACTTCAGAAAAATTTGAGAAAGATACTATATTTTTGGCAG
TGCTGTAAAATTCACACCAAGACGATTTGGTTGAAAAACA
ATTATACCGCCTGGGGGATGGACACGCTTGAAGCTCTGAC
TCGGGTGGGGCAAGGGCAATATACGTAACTTAAACATTTG
TACCCCCATAATATGCTCAAATAAAAAAAAACAAAACCTT
CAGCATGACAAAAAAAATTATACATAAAAAAGAAATGTCT
TTACAATAATTTCATACCTTCTTTTTATGAAAACAAAATT
ATTGGTTACTAGCACAGAATAGGTGGTTAATTAATTTTTT
AAAATTAATTTCATGCTTTGACAAGAAGGGCAACATACTG
GGAAGAAGCTGACAGTGGAATTTATACACATTCGTTATCT
GATATCTTTTAATATATTTTAAAGCAGCGACCAGGTATTT
CAGGTACTGTCATCACATACAGGCATATCTCACTTTACTG
CACTCCATAGACATTGCAGCCTTGCATGTTGACGATGTGT
GGCAGCCCTCTGATGAGCAAGTCTACGGGCATCACTTTTC
CAACAGCGCATGCTCACTTTGTCTCTGTGTCACATTTTGG
TTAATCTTGCAATATTTCAAACTTTTTCATTATTACCATA
TCCGTTATGGTGATCTGTGATCAGTGGTCTTTGTTGTTAC
TATTGCAATTGTTTTCGCGCCCTGCAAACTGCATCCATAT
AATGCGAACTTAGTCAATGTTGTGTGTGTTCTGACTGCTC
CACCAGATGACCAGCTACTCCTCCATCCCTCTCCCTGGCC
TCAAGCCTCCCTCATCCCCGAGACACCGTAATACTGAAAT
TAGGCCAATTATTCACCCTGCAACAGCTTCTAAGTGTTCA
ATTGAAAGGCAGAGTTGCACATCTCTCACTTGAAGTCAAG
TTAGAAATGATGAAGCTTAGTAAGGAAGACATGTTGAAAG
CTGAGATAGGCCCAAACTAGGCTTCTTACACCAATTAGCC
AAGTTGTGAATGCAAAAGAAGAGTTCTTGAAGAAAATTGA
AAGTGCTACTCCAGTGAACACACAAATGATAAGAAAGTGA
AATAGCCTTATTGTTGATACAGAGAAATCTTTAGTGGTAT
GGACAGAAAATCAAACCAGCCAAAAGGCCAAAGCCAAAAC
CCAATCCAAAGAAAGACCCGAACTCTCTTTAATTCTATGA
AGGCTGAAAGAAGAGACGAAGCTGTAGAAGGAAAAAGGTT
GTTGGTTTATGAAGTTTAAGGAAAGAAACTATCTCCATAA
CATAAAAGTGCAAGGTGAAGCAGCAAGTGTTGACGGAGAA
GCCGCAGCAAGTTATCCAGGATATCTAGCTAAGTAATTGA
TGAAGGTTGCTACAGTAATCAACAGATTTTCAATGTAGAC
AAAACAGCCTTATGTTGGAAGATGATGCCATCTAAGACTG
TCATAGCTAGAGAGGAGAAGTCAATGCCTGGCTTCCAAGC
TTCAAAAAACAAACTGACTCTCTTATTAGGAGCTAATTCA
GTCACCAGCTACATTAGCTTCTGCATTAAGCTGAGACCAA
TGGTCATTTACCATTCCAAGAATTCTAGGGTCCTTAAGAA
TTACACTAAATCTACTCTGTCTGTGCTCTATAATGAAACA
ACAAAGTTTAAATGACAGCACATCTGTTTACAGCATGGTT
TACTGAATATTTTAAGTCTACTACTGAGACCTGCTGCTCA
GGAAAAAAGATTCCTTTCAAAATATTACTTGTTGACAATG
CACCTAGATGCCCAAGAGCTCTAATGGAGATATGCAGTAC
AAGGAGATTAATGTTGTTTTCATTCCTGCTAACACAATGT
CCATTCTGCAGCCCATGGATCAAGGAGTAATTCTGACTTT
CAAGTCTTATTATTTGAGAAATTCACTCAGAAATAAGACG
TAGCTGCCATACATAGTAATTCCTCTGATGGATCTGAGCA
AAGTATATTGAAAACCTTCTGGAAAGGATTCATCACTCTG
TAGACGTCATTAAGAGCCTCTGTGATTCATGGCAGGAGGT
AAAAATACCAACTTTGACAAGAGTTTTGGAAGAAGATGAT
TCCAGCCCTCATGGATAACTTTGAGGGGTCCAACTTCCAT
GCAGGAAGTAACTGTGGAAGTTGTGCAAATAGCAAGAGAA
CTAGAATTGGAAGTGGAGCCTGAAGATATAACTGAAGTGC
TGCAATCTCATGATATAATTTGAATGGATGAAAAGTTGCT
TTTTAAACATGAGCAAAGAAAGTGGTTTCTTGAGATGGAA
TCTATTCCAGGTGAAGATGCTGTGAACATTACTGAAATGA
CAACAAAGGGTTTAGACTATTACATAAACTTGGTAGAGCA
GCCTGCAGGGTTTGAGAGGATCGACTCCAATCTGAAAGAA
GTTCTGTGGGTAAAAGGCTATCAAACAGCATTGCATGCTA
CAGAGAACTCTTCCAGGAAAGAGTCAATTGATGCTGCAAA
TGTCCTTGTTGTCTTATTTTAAGAAATTGCCACAACCACC
TCAATGTTCAGCAACCACCACCTGCTCAGTCAGTAGACAT
CAACATCGAGGCAAGACTACACCAGCAAGATTACGACACA
CTAAAGGCTCAGATGATTGTTGGAATTTTTTGCAATAACG
TATTTTTAAATTAAGGTATGTACGTTGTTTTTTAGACATA
ATGATATTGCACACTTAATTGACTACAGTATAGTGTAAAC
ATAACTTTTATATGCATTGGGAAACCAAAGAATTTGTGCG
ACTTGCTTTATTGCTATTGCAATATTTGCTTTATTGAGAT
GGTCTGGAACCAAATCCACAGTATCTTTGAGGGATGTTAA
ATGGGTCTCATTAATTTTTAGGGACTTTTTATTTCTAAAG
CAACCTTAAACCTTTGCAAAGCCCAATGGCATCTCGACAC
TTTAGCAGTATGAAATGGTTATTGTTGGTCTGCGTAGAGC
CTTTAGAAGTCTGTCCTCTGAGGCAAGGTATTTCTTATTA
TCCACCATTTCTTGGAATCCCAGAAAACTCTTTCTAAGGT
CCGTGAGTTCTAGAATTCTGAATTTTTACATCACTTATGA
TACCCAGCTGTGACGCATGCCTTGGGTGATGGTACTTGAG
GTCCTCCTATTCTTTCTCCTTGAACTGAACTGACCGTTAT
TTTACTTTCCACTCTGCCTCCCCCTTTTACCTGTCAAGCC
TAGGACTACCATTTATGGTGGTGACAACTGTAGCCTTTTG
CCAGGAAGCTTGGAATGGGGAGAGCAGAGGCTAAAACCCA
GCCCTGAATATTGACATAGAGCTGCACCAACTAGGGGCAA
GAAAGCAAAGTTTTCTAATTCCTCCTCCTAGAGTTGGCAC
CATTTTTTAATTTGTGGGAGTTTTTAATAATTTGCACAAA
GGCTCTAAGTGTTCCAGCAATGGTCCTTCCACAGTCCAAC
TTAGTTGCTTACCTGGACATGTTTGTATATTGCATCTCGA
TACCTGAGTAGCGTCTCCTGGACAGGGACGACCACCTTTA
GCTGGCGCTGGATTGTCACACAGCCGCTTCCGTGTCTTTT
CACCTCTTCCACAAGAGGCAGAACACTGGCTCCAACTGTG
CCAGTTTCCCCAACTTCCATCCACTGTGAACAAGAGTGGA
ATATTCGATCACTATGAACGAATCAGTTTTGCAGGACACA
CTAGGGTGCCCCTCCCCATACAACTGTCACTTCAGGTCTG
AAACGATGGGGAGGCTACAACGAGCACTAAATGAATGTTT
CACTCGTTCTGCCGCCGGGATCGAGAGGCTCACCAGGACA
CATGTCAGTGTTGCACCTCTGGATCTGGGAGTCTGGCCCC
CCACAGGCTCTTCCTCCAGCGGACGGACGGGGGTTGTCAC
ACGTGCGGTACCGCCGCATCTGCCCTCCGTCGCATGTCCG
GCTGCACGTTCCCCAACCGCCCCAGGGACTCCAGTGCCCG
TGGGCTACAACACAGAATCACTGCACATAGAAACAGCTCC
AAAAATGAGAAGTGCTAACGATGACATTCATCCAAAATTA
CGGAAAAGCCCCTCCCCAAGCACTGAAAGGAAACACACAA
ATCTACAAACAGGCAACTTCCAAAGGAAGATGGCCCGGCT
GCTATTTTGACTAGAAACTGGGTGTACGTTCCAGTAATTG
TGTGATTCCATTTAACACACATTTATTGAGTCTTAAAATA
TTCCAGGAGCTGGAGGGTATGAATAAGACAGGGTCTCTGC
TTTTGATGAGACAAGGGGGTAACATTCAGGATACAGTGTA
ACTCGCCTTTCCAGACATCAAGTTGCTGCTAAGGTCTAGA
AATCTAGCCTGATGACTGAATTAAGGCAGAGAGCTGCCTC
CTTGCCTCCATAAAAGACTCATGAGCATCGCTAAGAGTTA
GAGCGCAAGCGTGCTCTCATCCTTGTACTCTACACTTGGT
CCCATAATAGAGTAAGTCAGCTAGGACACAGCCCCTGCCC
AGATGAATCAATGGCATCTACGGTGTTACATAGACACGAC
AGCCACCATCATCATTGTGACATCCTAAAGCAAAGGCTGA
AGAATGAAGTAACAGAATACTATATGGACTTAAGAAAGTA
TAATGCTGACTCACTATTTCCAACACTCACTTGGACAAGG
GTCACTATTGCAAAAATCACTCTGGACGTCACTCCCTTCG
CATTTGCTTCCTCCATGCTGGGGGGCAGGGTCAGAGCAGT
CCCTTGTTCTCTGCCTGGCACCTCCTCCACAGGACGCCGT
ACAGGCACTCCAGCTGGCCCAAGGTGCCCACTTGCCATCC
ACTGGAGTAAGGGAAAAACGGATGTGACTTGTTACTACCT
AAAAATCATCAGGTTAAATCCTGGGCATTGCTACATTGAG
TGATGTTCTTGTGGGTATGGTCAGAATGGAATAGATTCTT
ACTGACACACCACCTAGATAAGACAGGCAGATGTTGATTT
ATTAAAGATACGACCAGTGTATTTCTTTTACCTGGACAGT
GTCTTTCGTTGCACACTTGCATCTGTGTTTCTGCTCCATC
ACAGTAAGACCCATCAAAGGATGGAGGGGGGTTATTGCAA
AGTCTCGTTCTTGTCTGGGTTCCTTTCCCACAACTTTCGC
TGCATGGACCCCAAGGCTGCCAAGTACTCCATGCTCCATG
AACTATAAACACCCCAAGAGACAAGAGTTTCAAGCCACAG
AACTATGTTTAAAAAACAAAATTATACAAATAAATTAACT
CAGTAATGAGTTGTTTAGCCCACAATCCAAAATAACTTAA
ATTGAACCAAAGGAAACATAATAAATAATGTTCTTCCTTT
CTCCTTCCAGTTATATTTTCAGAGGAATTTGTGTCTATAA
GGCAATTCAGAAGGCCTACCTAATGCCAAAATAAATGTTT
AAAATCACCCAAAGGGGCTATTTCATTAAATTTAAGTTTA
CTCAAACTACCACATGTATTAATAAACACAATCTGAGTGT
TTCAACCCTAGCTAAGTATTTGTCTATACTCTATGCTCTG
GGGAAAGTAGGAGGAACTTGGAACCAGGAACAAGGCTATA
TAACAGATCTAGATGTGTTTATGGATAATAAAACATTACC
ACAGTGATAACTTGGAACCCAGACTGTGAGACCACATCTT
TAAGCCTGATCCAGCTTCATACTTACATGTGTACTTGCAT
CTTTCAACAGCACGATGATTTGCACAGTGGTAACTCTTTG
AAAACTTTTTCTCCATTACAGAATGTTCATGAATTAAAAG
TTCTGAATAACACACTCACCTGCTTCCTAAACAACAGAAA
AAGCTGACCAGTAGTTTCCAAAGAGTGATATTAAGGCCTT
CTTTTTGGTAACTAACATATTACACCATCTGACCACAAGA
CTGGAACAACCTTATGTTTCCTAACCAGGAGCATGGGCTG
AGAATCAACATTACGATTTCTCATATGTGCAAGTCAGTAT
CAGGTCAGATTTTTGTTTTAAGGGAACTTTCTAGATATGG
GGCTCATAAAGTATGTTTCTTGGCCACCCACTTTAACCAA
AATCTGAACCAAAATAGGGGCCTTGAGGTCTGAGGCTACA
TATTCTCTTACTACAACCTATAAGATACCAAAGGAATAAG
TTGAAAACCAAGTAATGAAACTATCATTTGTCTGCTTTGG
TTAGAAAACATTTTAAAACACATTTTGCATTTTATAATAT
TCACTGATTTCTAATCGAGTTGCCTACTTATCTTTGTGCT
TTGTAGACATAGACAAACATAGTCTTATTTTAGCCAATAA
GAATTTGCACCAAAAAGTATTTGGCTAAATCTCAGAGGAA
AGAAGAAGGCCTTCAAATTTCTGGCAGGCATTCAAAACTA
CTTCTCTATTAATTCAGGCTGAAGATGCTCATAGTCCTAA
TATATAGACTATATAATTTCAAAAAATCTGCAGTTCCAAT
TATTTTAATATATTCTACTTTCAAGGCCTTTGTTAACAAA
AACCCAAATTTCTAATAATATAGAGCCATATAGTATAAAT
GTATTTTTTATTGGAGGATTATATTTGGGTAACATTTATT
CATTTACTATCTGTGTCATTTCCACTGCATATAAGTATAG
GTTTTCAGCTGAAGACCTATTTATTTTTATTTTTTAATCA
ACACAAAAAACCTTTAACCAGAATTGAACTTCATAATGTA
CAATGTGGTAGAATTGAAATGCTTCTATTATATGAATGGA
ATGATAGCAAGAAAAAAGAAGAATGATAATATAAACCAAA
GAAGGCATAAAACATCATGGTATCTAGATGATACGAAAAA
AAAACTATGGAGGAATTAGTATATAAGAAAAATGCAAAAT
ATAATAACTGGATTTCCTGTTGCACTGCATTACAGCTCTG
ATTATGGACGGGCAATGGAGCATAGTGCCACGTGCAGGGA
CCAGGGGGCAGATGCCCTGAGCCTGAGTCACTGCTCCGCC
CTTACCAGCTGTGTCACCCTGACAAATGACTTGGCTTCTG
TGTGCCTAGTTTCATCATCTGCAATAAACAGATAATAAAA
GAACATATCTTATTAGGGTTGGGATGAGGAATAATGAGTT
TATAGATGAAAATGCTTAGACTAGTGCAGGACACTCAGCA
AGCCCTACATAAAATGTACAAGCTATGAGCTATCATGAGC
TTCACTCAGAGTTATCAACAGTTTTCAGAAAGACACATGA
AAAATGCTTTTCTTTAAGTAATCTGTAGCTTTATATATGT
ATATATGTGTACACACACACACACACACATATATTTAATG
AAAATATTTCTCAAATGGCAGGATGGGCCACCACAGAAGA
TATTAATCTTTTTTTAGGAGGAAGATTGGCAGCTTAAAAA
TACTCTTCTAACTGGGGCAGGGAAAGTACAAGATAATCCT
GAAGTATCTATTTGCACTAGCAAGTGAGGAAGTGCTCAAC
AAATCATGGGGAAATCCCAAGAGAACACTGAAGCTGGCCT
GAAGGGGATGCTTCCATTAATGAAATCTAGGATAATTTGA
GCATCACAATAAATGATAGCAGCGCATTATAAACCATTAA
ATGATACCTAAGTATCATAACATTGAAAAATACCCGAGTT
CTTACTGATATAAATCAAGAAGTAAAGAAATAAGGAAGTT
CTTTATAGTAGAAAGTCAATAACAGATATATTAATATATG
ATAGAGTTAGAAAATATAACTGTCTTTCTGTCTTGCAAAG
ATCATAGTAATAACTTATTCAAACAAAAATCATAAATGGA
TGCTAAAACTCATGGATGAAAGATGGATAAGAAGATGTTT
ATGTAGTCTCAAAGTTGCCCTACAAAATACTTATAAAAGT
AAAAATAGTAACTATGCATATAATGGCAGACACAACCTTA
ACCAAGCAAAGAAATTTAACAGCACCAGGATGGGACAAAT
TGACATGATGTGCCTTCTGAAATGATGCACTGAGAAGAAC
ACAAAATCATTTCTGGGGTATTCCTGCCAAAATACAAACC
TAAATGTAATCATGAGAAAATATCAGACAACTCCAAATTA
AAAGCTCTTATATAAATAATGATTGGCCTGTATACTTCAA
AAATATCAAGGTCATGAAAAACAAAAAGAGACTGAGAAAT
TTTTTCAATTAAAAAAGACTAAAGACACATGAAAAATAAG
TGTAAGTGTGACCCTAGATTGAGTCTTGGAATGGTACAAC
TGACAAAATTTGAACGCAGACTGTGGATTAGATAATGTGG
TCAGATAATTAGATTAGATAACGGTATCATATCAATGTTA
CATTTCCCAATTTTGACCACTGTACTGTGTTTATGAAAGA
GAATGTCCTTGTTTTAGGGAATACATACAATTGGTGAATC
TGGGGAAGGGTCATATAGGAATTCTTTGCACTATTCTTGC
AAATTTTCTATAAGTTTGACATTGTTAAAAAAATAAATTT
GTACTAACAGCAAATATCTTCTACCATTAACATTTTTTAC
ATACCCTCTGGATGAGAAATACTATCTTAAGCCCACTGCC
CATTGTTGAGTGGTAGGCTGAGAAATATCTAACAACCAGC
TCTCTGGGGGTGGGGAAGGAAACTGACTTGTAGCATTTGC
TAATTTTTGTGGTATAGATACTCCCACTATGGTTGATATC
TACCTACCAATATGGCGTCACTAAACTCTCATACGTGCTC
TTATCGGGAAGAGATGCTCTTATTGACTGGCACCAGGACA
TCTATGGCATTATGCAAAAACAATACCTAAATTCAATTGG
CTTAGGGGTTGGTGGAATAACTAAAGAAAACCTAAAAAAC
AGTAAGCCTATACAAAACAACAGAAATTAAGCAAATACTT
ACTAACACAAAGAGAACAAATTGACTTTTATTTTAGGACA
TTTATAAATATCATTTAGTTTTTCATTATATAGTTACCTG
ACAAGTTGTACAAAAATAGCTCTAATTGGGTATTTCTGAC
ATTTTTTTACTTTAGAACAATGCTATTACAATTGGCTTTT
TAATTCTTGAAGACTAAAAAATATTTGGCTTTTGATTTAT
CTTCTTTAATATTTAAGGACAATATTTTATTTTTGTAATG
TAATTGAAGTTCTGAACTACAAATTAAGATGTGCAGGATC
TAAACGAATAGGCTTGGGAATCAGATCAACCTGGATTAGA
ATCCTTGATTCACTTTTTACTGGCTAACCGTAGTGTATGT
AACCTTAGTGAATTACCTAACATTATTTTCTGAACCTTTC
CTCGTCTGCACAGTAGGATACAATACCCAATGTAGTGGAT
ACCTGTCTCTTTTTGGTTTGTCCACATCCCTTTTTCAACC
ATTCTAGGTAAGGTGTCTCTGCCAGTTGTATGTCACCACT
TCAACTCTTTTGAGTCTGCTCAGCATGCCATTAATATTTG
AAAGGTATTGTCTGCTTATCACTCTAACTCTAGCAATTAC
AACAGTGCCTTGAGCACTTTGTTGGATGAATGAACGAATA
GATGAACGAACAGTCCCTCCTCTACTCCATATGATTTCTT
TCTGGCTGCCAAATAAGGAGCTCTGACCCTTTTCACACGA
GATGGGCAAGCTGCCTGAGCTGGTTGTTAGAATATTCATC
TCCTGGACTCACTTGAGTTCCAGGGTGAGCATGTGACCCA
AACAAAATCAAACAGGGTTCTTTCTCAGAGGCTGATATGA
ATTCTGAGAGATAGAGAAACTCTTTTTCTCGGAGGCCTTA
CTTAGATTAAGGCTGCTGTGAGCCAGTAGCTGCCAGCAAT
CATTTTTTTCCACCACATGGAAAGAGTTTAATAGAGAATA
AAGCCAAAGAGAGGAAAGCAGGGATGAGAGACAGAAAACA
CGCTAGTAAAAACATTGTCCAAACCCCTGGATTCAATTAT
ACCTGAAGAGTTTTCTACTTAAGCTTGTTTAAGTTTGATC
TCTACCACTTTAATCTGAAAGAGCCCTACAATGCCAGGTC
AATAACAACATGAATATTAAGCACCTAGAATCGCTCCTAT
CATGACAGTTATTTAATGAATGGTAGTTAATAGTATTTTA
CCCCTCACCAGTTGTGTGTTTCCAGGCAAGTCTTTAACCT
CTCTAGGCTTCCTTTTTCTTACCTGAAAATGGATGGCTGG
ATCAGATGTTACTTTGTGGCTTTGTAAATACTCATGTTTT
CATTACCTGATTAAAAAATACACCACAGTTTGGAGCCTTT
GTTCATATTCAATTAAATCAGGTATTTCACTTAACATTGA
TTAATGTCACGTGTTCATAAGTTTTTTCATGAAACAGATT
CTCAAGGATAGAGGCCATCATATCTTTTGACAACGAAGAA
GAAAAGGCAATTATACTTCCTTTACAGAAATTAAAAATAT
GAAACTGTTGCTTATCCTAGTATAATCAGTGGCTTCTCAC
CTGGGCAAGGCCTAACGTTGCACATGATTATTTCCACCGC
GTTCCCTTCACACGGCCTCCCACCATGCTGAGCTGATGGG
TTGTTGCAAGTTCTGGTCCTGGTTCGGTTGCCACGTCCAC
AGCTCCTCGTGCATTCTTCCCAAGGACTCCATTCTGACCA
GCTACCGTCCACTGTGCAAAGGTAACCACTATACCATCAG
GCATATTTCAATTGAAAGTACTAACACTGAGGCAATCCGC
AGGTAAGGAACAGAAACGAATCTCTACTGAACACATGCCT
ATCAGTTAAAGAAAGAGGCGTACCTGGACACAGCTTATTT
TGACAGTTTCTCATTTCAGCATCTGACCCTTGGCAAGGCC
TCCCACCATTGGCTGGAAGAGGATTGTTGCACAGACGGCT
CCTCTTCTGGATGCCTTTTCCACAGGTGACGCTGCAGGAT
CTCCACGCAGACCACTGGGAAAACCCACCATGAACTGCAA
ATAAACATTGCACTTTTGTCTCAGCTTTTGTAAATAAAAA
ATTGTAAATCAGATTTTATTTAAGAATGCGCTGTGTACAG
AACTGAATTTACAATTGCTGAGGAACAGCTTACAGAAGTT
CCCCTTTAAGGTAAAATTAAAATCTAAGAGTGAGAGAAGA
AACTCAGTCAAGTAGAGCTTCTTCTCAGATCCAATCCTTA
CTCAGACATGGCTGCTAGAAGAGTCAGAGACCAAGAAATT
TATATATTATTTAATTTCTGGATATGAGGCCTTCTTTAAA
GCAAATTATATACATTGGGGATTTCTGAGAATACATTTGA
CTTAGTTTTGAATCAAAAATTTAGGTTTGAGATTTTGAAT
TATTAACTTGTTATTTTAAAACTCTAATCTGCATTGTTTT
ATTCCCTTCGGTCTGTAAATTATGATGTGATTTCTGTCCT
ATTCCCATGATCTAGAAGTATCTCAAGACTAAAGGAGATC
CAAAGTAAAACGCTTAATAATCTTTATGCTTCGGGCTGCC
CTAGGTACTGTTCATATGAATGTCCCTCTGATCACACTCA
CCCTGCACTATGACAGGCACTCTGACGAGGACAGAACCCA
TTAAGTTTCGAGCAACACACTCATAATCAGAGGTATCTTC
TCTCTGAGCAGCAGCAATATGTAATGAGTTGTTGGACAAC
ACAGTAACTCGGTCATCCCAGGGGATAGAGTGCCCTTGAC
GGGACCAGGTAACGGTTGGAGGAGGCTCTCCAGTTGCCTG
ACAGTTCAGTGTGATGTTACCACCAGCATCAACAACAGTT
CCCACTGGCTCCAGAGTGATCATAGGAGGACCTGCGGAAA
AGAGCATGTAGTCTTTCTTAGTCTGTGTGGAGTTATAACA
TTTTTACCATGTATTACATACTAACATTATTTTTTTTTTA
AAAACTCTGGTGATTAGTTTATAAAACACTGTTGATTCCC
AGCTCCTAAGGTTGTAGGTTGTAATCGCCATTGGTGAAAT
TTTCATGGCTCTGTTTTATTTAGTAAATGTCAAAAATTTT
AAATTCCCCAATAGATCAGCCTAGAATATGGACTCTACAA
TCACACTTTCTGGATTAAAATTCTGCCTCTGCTCCCTCCT
TACCACCTCTCTGAGCCTCTGTGTCCTTAAAAATGGTGCC
TACTTCAGAAGCTTCCCGTTAGACTCAACTAAGATGATGT
ATGCATAACTTTTAAATAGAGTACATGCACAATACTCCTC
GTGACTACTGTTACTTTTGTCTGTGTTTTACGTGATGAAC
AATCACTTCTTTCCTTTGATGATTTTTGAGGTAAAGAGTC
ATCATTAACTTATTCTTTGTCATGGTCATCATTCATTTGC
TCAGTAAACATGTATTGAGAGCCTACTATGTGCCAGGCAT
TGTGCTAGGTGCTCAGGGTAGAGAGATAACAGATATTTCT
AGTCTCAAGGAGCTCACAGTCCACAAATGAACTAGACGAA
TAACTAATCATTTACTTGTGCTGTAGTATATCTATAGAAT
AGGTAAATGTGTGCTAGCTAATATTGGAGCATAAACAACA
GTAATTTAATAGATCAAACAAAAGCATGCCTCTGGAAACG
GAGAGGAAGAGGAAGACACATTCAAGAATTATTTAGAAAA
TAGAAATGATAGGACTTTGTCATTGAGTGGTATGGACTAA
AGGGAAGAATTGATGACTACAGGGTTCTGATTTGGACAAC
ATGGTGTGTGTTTGGGCAATTCAATAGCACATAGCAGGAA
GAACAGATTTGTTGGGAGGGAATAGGGAATGATGCATTCA
TTTAAGACTGTTGAGCTTGAGGTATCCTTGGGACATTCAC
ATAAAGATGTCTAGAGGGCAGGTGTATATTCATATCTAGA
GGTCAGAACAGAGGTATGGGCAAGAAATATAGATTTGTGC
ATCTTTTATGAGGGGATAGGATTGCTCCAGAAGGCACTCT
AAAAGGAGAGGAAGACAGCCAGAGACAGAAACCACTGCAA
CAGCATTAAGAGATGAACAGAAGACAAGTCTATAAATGAT
ACTAAGGACTGATCACTGAAGTAGGAAAAAAAAATCAGGA
GAAAAATGGTATCCTGGCAACCAAAGAACGGAGTTTCAAG
ATGAGACAGGTTAATGGTGTCTACAGTGGATCATAGCTGC
TCCAGTAAAGTCCTTTGCAAGAATGTAAAAGGAGTTGTGT
ATAGTTACCGGCAGAATGCTTATCTTTATATTGGTCTACA
GCACCAAGAAATACAGAATACGAAAAGCTGCACTGGGGTG
AAGACACTTGAACTGGATTTTAAATAATGAGTATAATTAT
ATGGACAGAGAAGATCAGGGAGATCACTTGGAGAAAAAGA
CACAGCATGGAGATAGATTTAGCTAATTTCTTTTCTTAGA
CAATGAGGAGAATGGAAAGGATGATTTACCCTGCAGAGTA
GCAGCATACAAAGTTTTAAACACTGGTTAAAACCGTAAAA
GAAAATCAGAAGGGTTTACATTTAATAGGAAAGCAAAAGG
CAGCCATTTGCATTCTTGAGAAGACGTATGATGGGATGAT
AGCAGTGTTTTAGTGAGATTGAATTGAAAGGCGGAATGAT
TTGCTCAATGAGAGGTAACGAATATCAGTAATTCAGGGTG
GTGGCTGCATATTTGAGATGAAAAAGTGTATCTGGAATAG
ACACAACATAAATAAGACAAAAACAGAAGTAAAATGTGTT
TGGTTTTGATATTATTATATTATGCTAGTATTTTCTAAAA
AGGTATTATTGACACGTTGTCTTTTACAAAAGCAATTCCT
TCATGCGAGGGTTGACTCTCTTAAGCAAATGTCATATAAT
GTATTATTCTTACATATGCCCAGTATCACCCTACACAATT
GCATTCTTACTGACGCTAATGTTAGCTTTACTCTAGAAAC
TTTCAGGGCCAGTGCTTTTACTTTTCTCTTAGAATTCAGA
TTGCACCCTGTACTCAATAAACTGTTTTTGAATAAAGTAA
ATATCTCAGATTTATCACTCAATACTAAATGGCAACATAA
CAACTAAGTTAGCTCATCTGCTCATATTATTATGGACAAA
GAAAGTGCCAAATAAGACTCAGAACCCTAATTTAGATACC
ATATTTGGACATTTTCAATTGCACCTAAGTCTATAAATTA
ATATAACAATAAAATTCCACACAGACATCTTTTAAGGCTG
AATTAATTCATCATTCGCATAATTACCAATCAAGTATGAG
CATTTTATCAAAATAAAAACATTGCTTCTGGTGCTGTAAT
TTTAATTTGAACCAAATTACATTTTTAGCTTTTTTATAGG
CTTCATTTATTAAAATGAATTTATTGTTAGTCTGTGTAGA
TGAGCTGCTCTAATGCAGCCTTTCTGAAACCGGGTCAGTG
GAACACCATTGCAAGAGAGACTGATCTTGTGACACCCTAC
CAGCATTCACCCAATAAAACCGGGACAAAGGTCATGGGAA
TAACATTTAATTCGAAAAATGTGACATATTATATTGTCCT
CTGGTTGAGCCATAATTCACATCAGTACATTAACATTTCT
AGAAAGAGCTGCAGTGAAGAAACCTGGTACTGCTAGGCAG
GGCTGGGCACATAGTTGGTGTTCTTTATATGTTTCATAAA
TTAATGAGTTCTGTTTAATCCATTTTTCTTAGTCTTCTTT
GACTATAGAATCCTATTTTATTACTAATAACATCCTACAA
CATTATCATTTGACAGACAAGTACTTTAATAAAACATTGC
CTTAGATATCTATTAAATATCTGTTATCCAAATCTTACAG
AATTGTAGTTTGGCAAATGGCTGTTAGAAAATACTAGACC
AGAGCATCTTTCAATAGTGAATGAAGAAAATGGAAATTTA
TCCTGTTCAATACTGAGCCTATTCACAAAATAAATAAGCT
TGCTTAAATTCTCAACCCAGTGATGTTGTCTTTGCTTCTG
TACTCCCCAGTGGGCCTTGGAGTCTTTCATGTTTTTCTAA
CCATGAAAACCTTGTTTTCCAATGGCTTGAGGAGCTTCAT
GATGAGTAAGTATGAGGATCCCACCCAGAACATTTAGCTA
TTTCAAGAAAGAGTGACAGCAATAGACCTGGATCACTTTT
GAGCTCATTTATGTTAGTCTTTATTTTTAACAAATATTTA
AAAAGTGCCACAAAATGATATCTTTGCAAGCATGGTTGCA
AGAACGGTGGTGAACTGTAAGAAGGGGACTCCAATGAATA
TGAATATGTTGTAAAGAAAAAGATCTACCTCCAATTTCAA
TCCTACACTGCATGTTAGATAAAATAGAGAAAAATAACTG
TACAAAAGTATATCAGTTTTATACTTGATGATAACTGTTC
TATGAGCTTCAGAAACTAAATTAGACATACTCTGAGAGCT
GCCACTAATAAACTTGCTACAAAGAAAATGAACATTCTTT
ATTAGGTAATGTTTTTTAAACCAGGTGTTTGAGTTTCATC
AAGCAGCTTACTTTGCAGAGTCAGACTCATGCTGCGCTCC
ACAGCCCCAGCTTCATTGGTGGCGACACAAGTATAGTCCC
CAGCATCTTCATTCTATGGAAATAAGCAGTATTTTTATAA
AAACATGATCCTACGGTGCAGGGCAAATCACTTTTTTCAC
CATGATGCTGATTTATTTGAAATTTCATTTTTGAGAAGGC
ATTTTAATGGAAATGAAAATCTACATATATCTAACCTCAT
AAATAGAATTAAGGAAGGAGGAGGAGGAAGAAGAAGAGGA
AGAGGAGTGGGAAGAAAAAGAAAAAGAAATTGCAAGCCCA
AACTTTTTCAAAATGGCCTATCATTGATCTCCAGGAGTAA
CAACTGGTAGGAACTGAAGCAAAAATAACATTATTTTATA
ATCTATCTGAAATTATTGTACTAAAGAAAAATACAGTGCC
ATTCTTATGGATATATTAAAAAGTATTAAAATAATCAGAT
GATTCAGATATTTAATTTGAGGTTTTGATGTATTATTCAA
AGAGAAGTTTCTGGTAGGCAGCTGAAAATGGAACTTGGAA
GAGTTTCAGGGTTGGAAATACTACTTATTTAAAAATCTGA
AATTGTATGGTGAAAAAAAATAGTACTAGTATTAACATTG
GTATTAGAAGAAGTACTAAGGATTTCAGAAATAATAATAT
TTATGTACAGGAAAAGGAAAAAGTGGTAATGAAGAAGCCT
GAGCCTTATTAGTGTTATAGCAACTAAAGGTAGAAATAAT
CTCTCAGTACTGAAGGAACAGTTAATAACACCTAATGTTG
AAGTAAAATCAAGGACAATAAAAGATTGAGAATGGTCCAT
TGAATTGGGTAATTAGATAGTATATTTTAATTATTATTTA
AATCAATCAAACAATGAAAGCACATAAAAGGTCTCACCAA
ATGCAATTTAACAAATTAACCATATGTGTTCTACCTAAGA
CACCTTCAGATAAAATATCTCACTTTGGGGTCATGTGACC
CCCAAATTAGAATAATAACCAAAGCACCACTCATTTTCTG
AATTACTCAAGCTTTGGAAAAACCTAATACAGTTATCAGC
TTACTGACAAAAATCTACTCTATAATTCATTTGCAACTGT
GTTTGTAATTCTTATATTTCCTTGTTCTAAAACACATTTG
AGGAGGTTATCTCCTAATGTTAAATAATAGGTCAATGATC
GGGACCAAAGTAGCAAAATTATCTTATTGCTGTACTTAGT
TGAAAGGGCTAAAAATACCAATTTTAACCATCATTTCAAT
TTTTAAAAAGGAGTTCTTTGATTCAGATTTTATGATTTAA
GTAAGAATGTAAGAGAAACTTATCTATGCCACTTACAGAG
GGGCTTAAATGTGCATCAGTAACTCCAGTGTGACCTACCA
CAGTGCCATAGATGGCGAGGGAGCCATTGCCCAGCTGCCG
GATTCTGTGGCTAATTTCAACGTCCACTCCCTTTCTGCTC
CACTGGATGGTTGGGGTGGGGTCTCCTTTCACCTCACAGT
TCAGGATTGCATTACCACCAAGAGGCTCAATCCAGTTAGA
CGGGTAATCGCCTTTGAAGACTGGAGGTTCTGGAAAATAA
GATAAGACAGGTGCAAATTAAAAGTAAGCACTGATACTTT
CTTTGTGATTTTTGACCTATGTAGAAAGATAATTTACAAA
AGAAGAGGAAAAGCCACTTTAAAACCTCACAAATTTTCCA
GAACCAACTGCTGGATGTAAAATCACCAGATAATTTTGTC
AATTTCAATATTCTAAGGGGATGATTCCACTTTGTGTGAA
ATGATCTCTTTACTCATTTCTTATCTATTTTCGAGTTGAA
GTCTCATAATTTTTTCCCATGAATTTGTACATCTGTGAAA
TAAGACTAAGTAGCTTCATAAACTGAAATTATGTTGTATT
ACTACATAGTAAGGAAACAAAACTCAAATCATTCATGATA
AATAAATTAGAAATTAAAAACGGAGTACTTTTACCTACCT
TTCACATAAACAAACCCAATTGCTTTCACAAAACCAACGC
TGTTCTCTGCGGTGCACACGTAAGTACCCGAATCCTCTTT
TGACATTCTTTCAATAACAAGTTCACTGTGTCCATTGACA
CTGTCAAAGTGGGCTGAGGGAAACAAGTTAGGGAACAACA
TAAATGCCTCCCAGTAACCCAGGAAATATTTCACGACAGC
TCAGTATTTTGCACGCTAGATTTATGAGTCAGCACAGCAC
CTGAACCAAGGAAACAACACTGGAGAAGAGAGCCTTTTCC
ACAGATTTCTTCCTCTGAGTTATTTACCATGTCTATAGAC
ACTTGTTTGAAGAATGAAAAACAGCAGAAGGAACAGGAAA
AGAGAATAAAAACAAACATCTCTGAAAAACTATTTTAAAT
TCAAAGTACACCTTTCATCTCAACGTGTTGCTCAAAGTTG
GCTCGTAGTCTCCCTAGGTTTCAAAAATCTTTCATTCAGA
AATATTACATTTTCCATTTCATGTATCTCACCATCACTTT
TCCTCCCAAACAATTTACATCAATAGCATAAAAATATTTT
CAGCTTATAATTTAACTGAGTTGGCAGGTCAGAGGGGAAA
TCATGAAACATACGCTAGTTAGGTAACAACGACAACAGGG
TCAAAGTTATAACAATTTAAACTTCTCTATAAATCCTAAT
TGGTGATTATACAAATATTTACAAAGCCACATATTTATTT
ATTTAAAAATTTATGATATGAATATTTGTAAAATTTATAT
TACACATTTACAAATTTATAATATTTGGAATAGAATATAA
GGTAAACATGCTAATCCTACAACTAATACTAAATAAGATT
CTGACTAAACCAGCTAATACCTAGTATTAATGAACTATGT
TTACCTTGCATGCTTTCCCCTATTCAAATTATTTTTAAAA
ATTTCATATTTCTGAATATTAAGTGGAAAAGTAACCTTTA
AAAGTATAAATAGCTAAATTAGTACTACATCTTCAGAAAA
CAGTATTGATTAGACTTTTTAGGCTTTGCTTTTCCTTAGT
GAGGTGTGCTATTGTTAAGGTAATAGAGTTGATGAATTTC
AGTCATTAACATAAATCTTTATAACAGAAAAAAAACCTCA
CGCTTATTACTACTTTTCTAGCAAGACAGTTAGTAAACAC
TAAGTAGTACAGTAATTCAGAGCTCAGTTTTGGGATAGGA
CAACTTTTCTGTACTGACAATGCCTTTATGCTGATGACAA
AGTTTAAGAAATAAGTAGACATTTGTTCTCAGGTGAGTGC
TCCTGGGTTTCAGGCACTATCTTAACATGTAGTATACATG
GTGACTAGAAATTTTCTACATAAATTGATCCACACTATTA
ATATAATAGGGATTGATTCACACAGTGAGAAGCAGAAGTC
TTCTCTGTAAATTAGGTGAATTTTCAGGATTCCCACAGTA
GCCACCCTAATACATTTATCAATGATGAAGGAGGTTCAGG
TGGGATAAGTTTTGTTGCCCACATATATACAATACTGTCT
TCTCATGGGGTAGGAGGATTATTTTTAGGTTAAAACAATC
TACTTATAACCTGCAATATATGGTCCTGTGATCAACTTAT
CTTTTCAAAAGAATGAACAGAACATACATGCTAGGTAGAG
GGTAAAATCCAAGCAAAGGCACACGTTTTACAGAATTTAA
AGCAATCAATTCTTCAATTGTTACTTTTCAAATGATTCTC
ACAGGTAAAGGAAATAGAGATGGGTCTAGTGTTTTATATG
GATGTATTTATTCACTTCTTAAGAATTAAATCACCAACCT
GGGATAATATTATTATTGAAGGTCCATGTCAATTTGGGCA
ATGGAATACCAGTTGCTTTACAGCTTAATCGTAGCTGTTC
TCCTTTATTTAAGGACACATCTCCGGGAAGTTCGGTAAAA
GTGGGAAGGACATGCACGGTCAGACTGACAGTGTGTGTAT
CTTCACCTGCATCGTTGTTAGCAACACAAGTGTAGGTGCC
CGAATCCTCCAACTGAAATTAAAAAAAAGAAATCATAACA
CTTAAAATGTCATCATCTTACATCCCATGACATAAAATAC
ACTAAATTGCATAGCTAGGTCTCCAAAGGAAGCTTTTTGT
CTAAAACAATTTAAATTTCCCTCTGTTGTCCAAACTATCA
GGTTAGCTTTTGCATAACGTAATTTAAGATGAACAGGAGT
TTAAACATAAGCCCATACCATACAGAACTATAGCGATCAT
AGTTTTCTAAAGAAAACTTTAGATTCTGTACTGCTGCTCT
GCAATGCACAAATAAAGAACTAATAATCCCACAGGCTAAT
AGCATCTTGACAGCACAGTTGGCTCTCCAGGTAATGTGGT
ACCAAAGATCACCAAACTATCAGACGAAAAGGCAAGAGTA
GAGCAACATTACATACAATTCTAAAGTTTCACTTGCTAAT
CCAATGTCTAACTCTCATCACTCATCTTATTTGATATATT
GGCAGCATTTGACACAAGTAGGACTGGCTTCTCTTTGAAA
CCCTGTCTTCACTTGGCTTCCAGGACACCACACTCTCCTA
GTTTCCCTCCTACCTCCCTAGTTGCTCCTTCTCCACCTTC
TTTTGCTGGCTTCCTCTCAACATTAACATCTTAATGTTGC
CACGTGAGAGGCCCTTGGGCCTCTTTTGTTCTCTGTCAGT
ACTCAGTTCCTTGCTGATCTCAACCAGTGTTATGGCTTTA
AATATTATCATATGCTGATGATGACCAGTGCCTCCAGTCC
AGATCTTTCTTCCAAACTCCAATTATATTGAACTCACTTC
AACTCTTTCCTTGGGTGCCTAATAGATACCTCAAACTCAG
GCCCAAAGCTGGACTCTCAATTTCTCCTTGCCCCTTCCTG
TGCCACCTGTAGCCTTTACCATCTCAGTTGATGGTGATTT
CATCCTTCAGCTGTGCATGCCTTTGGTCTTAGACATTTGA
GTTATCCTTTATTTTTTTCTTTCTCATACCCTATTTGCAA
TCTATCAGGAGATGCTAGCTTCAAAGTATATGCAGAATCC
TGCAACTCCTCGCCTCTTCTCTGCTAACACTCTGCTTTGA
GTTCTATCCGTTTCTCATCTGCCTCTAGAGGGTCTTGCCA
GAGGTCTCCCTGCTCCTGTCCTTGCCTCCCTACTGTCTAG
TCTCCTTACAATGGCCAATGTAACCCTTCAAAAATGTAAA
GCAAATAATGTTGATTCCCTGCTGAAAACCTGCTATGGAT
TCTGACTTTTACTCAGAGTAAGAGGCAAAATTGTTACAAG
ATCCTATATAATCCAGTCTCCCTTTTTCTTGACTTCTTTC
TCTTTTCAATCCCTTTCTTCTTTGCTTTCACTGGCTTCCT
ATTTCTCAAATACATCAGGCATGTCCCCACTTTAAGTTCT
TTGCTTTACCTATTTTCTTTAGCCTGGTATGCTTCTCCTT
TAAATATCTGCTTGGCTAACTCATTTCCTTCAAGTTTTAC
ATAAATGTCACCTTCCCAAGGGGGTTTATGCCAATCATCT
TATTTAAAATATAACCCGCACCACACCAACTCCTGATGCC
CTTTACCTCTCTCTTATTTTTCATACTACTTATTTTCTTC
TGACTTAATGTATACATTGCTTATTATTTTTAGTTTTTAT
CATTTCCTTTCTCTAGAAATACACTCCATGAGGGCAAGGA
TCATTGATTCTTTTGTTCCCTGATGTATTCCCAGCGTCCA
AATCAGTCCTTGTCACAGAAAAGGTGCTTGATAAATATTT
GTTGAATTAATGATTGAATGATTCCGGATGCATTAAGGCA
TACCTTACACACGTTTTTCCTCTTTTTTAAATGTTTAAGA
ATTTTTTTCCATTGAAGCACCAAAGAATTGGAAATATAAC
ATAAAAATTACAATCATTAATTATAGATATAATCTTAATT
TTGTTGCATACTATCATGTTTTTTAAAAAAAGGGCAAACA
AGAATCAATGGTATTGCCTGCGAAGGTCTCCCCACCCGCA
CACCACTTAACTGTTCTTAAATTCCCAGGTTGTGACAAAT
TAAGTTTAAAGTCAAGGTTTTTATGAAAATGAAGCTTTTA
AAAATCTGGATCATACATATTATTCACAAATAGACTTCTA
TATATCATTTATGTCTCTCAATCTGGTATTTATAGATTAC
CTTACTATTGGTACTATTTTAATGTATCTGAGTAATTGTT
CCACTATTAAAACTCTAAACTGTTTTTTTTTCTCATTTAA
TTCCTTAATGTCTAGAAGAGTGATTGAGGGGTCAAATCCA
ACATTCCTGAACATGGGGGTAAGGCCCATTAGATACATTT
AGCAGTTTAAACAAAAGAAAAGATTTATCTTTATTTTATC
AATTCTAAAATTCATATTTTTTAACTTTTAGTATCTGAAA
TTGGGGTACAATTTAAACACTGATGGTCTGCTATAGTTTA
CTTGACTGTATTACTTCTTTCTTAGTGGTACATAAAATCC
TGGTGCATTTTATGATTGATGGAAACTCAGATTTGAATAA
ATACAATTTTTGCTGGCACATGTAATTATGTTAGGGCCTA
ATGACATAGCCTGTCACTAGGGCTATTTACCTGGTAATCC
CAGGAGACTGGCTAATTGGCTGAGATTATACTCTAAAGTA
AACATAATCCATTTAATCATTGTAGTCTGTTCAAATTTAC
TCCTGCCCAAATTTTGTGATGAAATTTGGGCATTTTGAAG
GGTTATGAAAAGGAACAACATATGCACAAATGTTCTGAAG
GATTCACCCTTTCAGTGTGTCTAATATTTGGTGTGAAGTG
TTGATACTATCAACCCACATAATTTTTTGAAAAGTCATGT
GATGTGCGTATACAGAGATTCCTCTTTAAGAGGATTGATT
ACCACTGAAAAACTGAAATGCTCCTAACAGCTACTACTCT
GAAAATCTGGAGAGGTATCACGTAAGAATATCCAAAAGCC
TCAGTTTGCATAGATCCCTGAGACTTTAGCTTCCACGTCA
ATGATTTAAAAACCGGAAAAGAGCAAACCACTGCCTTTTT
TATTTACTTAATAACACATAGACATTCTTACATCTCCTCT
CTTCTTATCATTCCCATACATTGTTATAAGCACAGACTAT
AGCACGGGAACTCAGCATTTTTCCTGATAAACACAGATTT
CCACAAAAATACAATAACAATTTTAGAGGAAGGACACTTG
AGTTCCTACTAACTGTTAAATACTTTCTCATTTAAGGGAC
ATAAAATGAAATATGTGTAAAATTAATTTTGTGACCTGAC
TTTATAAGAATATTTCCTTTTATTTTGAAAGAATATATTT
CCAAGCTAAATTACTAAATGTAAGAAAGTGAATTAACAAA
TCTGGCTTAAGATAGCTGGTCATGTCCCATTAAACTTACC
CCAACATTTTCCAAAACGAGTTCTCCATATGGTTCAGCAG
TGTATTTTCCTACCAAGTTAGTTAAAGGAACATTGTCTTT
TTTCCAGTTAATTGCTGGTGTGGGGATTCCATCAGCCACG
CATGGCAGAATGGCTTGTGAGTTCTCATTGGCTGTGAAAT
GTACTTCTGTACTTCGGATCCTGGGTGGTACTATGAAAAG
TTGAAAAAAAGGTAATCATCCAGGAAGTTCGATAATATCT
TTATTCACATTGAAAATTAACAAACAAAAGACTCTTTTAA
GGGAAATTTTGCTAGAAATAATAAAAGAACTATTAAGATG
TTGATTTGTTTGCTGCTATGAAAGTAATCAATATCTTTGA
TGCTAGTAAGAATTCTAATGTATTCAAACTTCCTGAATAT
ATTTACATTCCATTTCTGAGCAAATGACTTAGAACTGGGT
TAAAAATCTTTACGTTTTATTTGGCTTCCTGACTTTTCCA
TACTTCAGTTTCTTCTACTTATTGTAGTGAAGTGAAACAA
ACTATCAACAAAGCCCAAAAATGCTTCAATCGTTATGTAA
CTGCTGGATTTGTCTCACAGATATATTAGGAGGATGAACT
AGTAACAGTTATCATAAAACACTGTAAAACACTCACCCAT
ATTGAATATCACAAAGGGCTATTCAAAAATATATTTATTG
TAGTATTTCACATGTTAGAATGAATGCAAGTAAACCAGAT
CAAGACATTTAATTCAGTTTTTATGCTGTAACTGAGGAAA
TTTTTATAGCGATTTCATAACTTTGTGCATTGTAATACCA
AATACTTCCTGTGACCCAATTTTTTAAACTGGAATTTAGA
CAAAATAGAGATGAACTAAATACTTTAGTGTACTAAAAAA
ACACCTTAGTGGACTTAGAACTAAGATATTTATTTCTAAA
GGAAAGACTTAAAAAGCATTAACAATTTTTGGTTCAAAAA
AAGTAAAAAAACACTTCCCTCTCACAACAATGAATTTTGG
AATTATTCAAATGTATAAGTGAGAAATGGACCAATTTTAA
TAATACGGTGATTTTTAATTCTGGCTAAATTGTTTATTCG
ATAAAAAATGTTTACACTTGAAATTGTCACTGTAACTATG
AAGCTGTAGAAAACTCAAACACACTTGGAAAATAAAAACA
GCTTTCACGATTTTTTGAAAAAATTAAAAAGCAGAAACTC
CTCATTATAATAAAACTTACCTTGGAAACAGGAGTTGGAA
GCAGTTAAATTTGCTATTGTTTCCTACCACTGATATCAAC
AAGGGTTCTATCTTTAGACTTAAAATGTACAATAACAACT
AAAATATTTCAGTGCTGATCTTTAGATATTTTGCCAGTTG
TCTTAATACCAAGGAAAAAGTATTTTTTTCTGTTATAAAA
ATACACATGTATTTTGCTACTTTAAAATAATGAATCAAAC
AGACCTCCAACTCCCATGAGGTTCATACTATATAACGTCG
TCATATTATGATAGTTCTGAGCCGAGATGACTTGAAGCTT
GAGAAGTCAAGCAGAAGAGTCACAAAACACAAACGGGCTC
GTCGTAAGCCAACTAATCACAATAAGAGGGTATTATTGGC
AACACGTTAATCATCCTGGCGGGAGGAATGAAATCTCTCT
CTCACACACACCATGTGCACACACATGTAGATAGAGCCTA
CGGAAACAGCTCCGAAGGAGAGGTGCACCTGCACCCCCGC
ACACACCTTGCATCGCTGAGTTTCCATGGTTGTCATTTGC
ATCGCGTTTGCTCACGCTGGTCTTTGCTCTTTGCTCGGTA
AAGCAGCAAACCGAACTAACGCATGCTAAGCGACCTACCG
TGCACCGTGAGCGTGGTGCTGGCGCTGCTGGCTCCCGCCG
CGTTGGCCGCCGTGCACGTGTACCGGCCCGCGTCCCCGGG
CTGGGCAAAGGCCACGTGCAGAGCCCCGGAGCTGAGGACG
CGCAGGCGCACAGACTCCAGGACCGCCCGCCCGTCCCGGT
GCCACGTGACGCTTGGCGGCGGGAGGCCCTGGGCCTCGCA
CGACAGCGTGACGGGTTTGTCCACGGCAGTCACATAGTCC
TTTGGAGGAGGGCTAATGACTGGAGGAACTAAAAGATGCA
AAGTTCAAACGTTATCTTAAAAGCCTGAGTGCACAAATTT
TACACTACAGTACTGCTCCAGAAAAGTGAGCGAACACTGG
TAGGAAACAAAATTCCGACTTCTATCAAATCATCAAAAAA
GCGTCACTATAGTTTGCTTTCATTGGAACATAAACTTCAG
TGAGCCCACTTCAGAAAATTAGTCTCTATCTAGTTAACAA
ATAAATGTAAGTCATAGTCGATTTTAGATGAGGAGATAAA
CATCGACTTGCGTGTCTGGAAAGGTTGGGCTGTTTCAACG
TAAGTATTTTCTTTAAAATGCATGAATTGTGTAATGCACT
TTAGGTACTTAAACTTCCAAAGTAGACTCCCTCGTGTTTT
GGGAAACATTCAACTGCTCAAAGATACTTTTACTCAGGTA
TTTCCTACAGAGCTTAGCATGGTGTATTATACACATTGGC
CATATTTACTTAAGTATTATTTGAGTAAATGAATAAATAG
ATCATGGAAAATAACTGCATAGGTAAAACTCTTCCCACTT
CTTCAGAAACCTGTAAAGGGGCTTATGATAAGGATTTCCC
TTTCAAGTATTTATAGTAGGCTGATCACACTTAGGTATTA
GCCTATTCTACCAAGTTTTATGCATCATCATAAAAAGGCA
TATGAAATAATTATGAATAATCATATCAACATTATTTATA
GCAACCGAAATCATATGGTTGAATTTTTGCTTATCATTAC
ATACTGTATCTTCCAGGAGATAGTCTATTCAGAATTTCCT
GCTTCTGGAGCACACAATTATCTCTGGTTGCTTTTGGAAC
GTTGAAATGCTTTTAGTTGTTTAATGTGTTTCTTAGACCC
TTAATGGTTCTCATATCAATCATTTTAATCATTTAATGAA
GGAAAAAAAAAATCCCTCGAGTCTTAAACTGTTCTTTTAT
TTGATCTCTGTGTTTCTGGAACCAATCAATACTTTTGGGT
TCTTGTCCTACTTGTCCTACTCAATTGTATTCAACACAGC
TGTCCACGCCCTTCTTCTCGAAACACTATCCTCCCTTAGC
CTTGATCTAGTTTTCTCTTACATATCTGCCCTCTCCTTTG
TATTCTTTTCCAGAATCCTCTCCTTTCTCAGACCTCTAAA
CAATGCGCTGTCTTGGGACTTTGGCCTTAGAAATCTTTTC
TGTCCATATTCTCTTTTCCTAGGTGATCTCATTCAGTCTC
ATGAATTTATGACTGATTACCTTCAAATTTTTATCTTAGA
CTATACTTCTCCTGTGAGCTCCAAATTCATACATATTCAG
TTCTCTACTTGACATCTCCACTAGCCTTTCTAATAGTTTC
AAATATTTAATATGAGTAACAGAAACCATGGTTTGCTTCT
TCCAAAACCAGTTCTTCCCCTTGAATTCCCACATGGCACT
ATCATTTGCTCACTAGATCAAGCTTGAAGCCCAAGAAACA
TCATTAATTATTCTGTCTTCCTAACCTCCCATTTCAACAG
CAATCCTGTCAGTTACATCTCCGAAAACATCTTAAATCCA
TCACTTTTCTCCTTCACTCCAGCCATTCACACCCCTACCC
CCACTTCCGGATCATAGCACCCTGTTCAGATGATAGTTCT
TCTAGCTCTAGTCTCAACTTTTCTCTGGACAATTATCTAC
ATAACAGCAAAAGAGGTCTTCCTAAAACCAAATCAGTGTC
CTGTTAAACCCTTCAAAAGCTTCCCTTGCACAGGGAATAA
AATGTAAGTTTTTTATGGCACGTTGGGTCATCCATGCACT
AGCCCCACCTACTTTTCTGATATCCCTCATGCTTTGTTTA
CCTTTCACTTGCTTACCACTGTCTAGCCACACTGGCATAC
TTTGTTTCCTCACTTTTTCCTGCACTGGGGCCATTGCACA
TACTGTTTTCTCTCCCTTGGACACTCCATGAACCTGCCCA
TGGCTTATCCTAGCTCATTAATCAGGTGTCAGCCAAAATG
TTACCCCTTCAGAAAAGCCTTCCCTAAGCATTAATCTAAA
GTGATCCCCAAGTATCCCGATTATTCTCCATCTCAGCTTT
TAATTTTCCTCTACATAGCATATATCAAATTTATCACCAT
TTCATTTATTTGATAGTTTTTTCCTTCCCCATTATAGCTT
AAAACCATAAAAGAAGGATCATGTCTGTAATGTTCCACGT
ATTTTCAGTTAGAATAAACATTGAAAATACAAAGAAATTA
GATTTACAATATGCAGAAAAGTGAGCTTTGCTATATTCAT
TAATTGACCATAGGAAAATCACACTAGAAAAGAAATTCAA
AATCAGCTGATTCAAATTCAATAGCTTGAAACCTATTACG
AGGTCACTTATTCACAGAAGCAATGCATGCAAGATATGGG
AATTATATCAAGAAAATATCCATTAAATGAGAAAACATGA
AAATACCCTGCTTTTTCTTGAGAATAATTTTTTTTCATCA
AGTTAGTTTAACTGCAGTTATGATTTTTTTAAGTGGACAT
TATAATCCAGTGTTTTATAATGTATCCAAGTATATGGAAA
GAATAATTTTAAAAATCACCTTAAATACCTACTACAATGA
AATAGAGTACCCAATGCAGATCCATGGAAGTTCAAAATAC
TATGGGGTACCCTACTTTTCACAAGAACAATGGCAAACAA
AATCAAATACATTAAACTTCCTTCTTCATAAGGGTTATAG
AAAAACAAATAGGTTAATGCAAACTAAGAACGTTAAGAAC
TATGGGGAAACTGCAGCATAATCATTTTAGATATATGAAT
ATTTGTTATACATTGTTATAAACATTTTCAAATTGAAAAC
GTAGAGATGAATTATTTATGTACCTTGGACATGCAGTTTG
ATCTTGCCCAAGGCCGTGCCCGCCGGGTTCTGAGCCACAC
ACATGTAGGTGCCAGCATCCTCTCGGACAGCTCTGGAGAT
CTGTAAGCCCCCACTAGGAAGGACCGCGTGGCCTTTGCCT
ACATCGCAGTTACAAAAGCAGTGTGAAAAGAATTTTTATT
GTCATTTAAAAAAATCATACTGACTTCTGAATTATAAAAC
AACGAATGTGCCTGAGAGAAACAGTGGTAGGTACCTGAAG
TGATAACATTGATGCCTTCTTTTTGCCAAGTAATGAAAGG
ACTGGGTGTCCCTGTTGCTTCACACGGTAATAAAATGGGA
TTGTTTAGGATGACATCTAGTTCGCTTGGTTGGGGCTGAA
TGACTGGAGGCTCTATAAAATATGATCCATCAACAAAAAG
GAGTCATAGCCCTCACTGGTTAGTGGCAGGAACATCTGTT
GTAGTGTGAGTTTAAATATACCCAAATTCATAATTCCAAA
ATATTAGTGCTTTGACTGTCCAAGAGCAAAGTGAATATTA
GCCACCTTACATTCTTTGAATCTTGCTATTAAAGCAAGTT
TCCATTAGAAGAACTCCATTGGAAGACTAGAAGCAGGAAC
AGATTATAAAAATCCAAAAGAAAAATAATTGTGAGGTTGT
TTTGAGTGGTTTTTCATCTGTGTGCCTTTTTTAGTCTATG
GAAAAATATTTTCCAGGTTTTCATATTCCCAAGATATTAC
TACTATGGTTCATAGCTCAAGATAGTACCGTCTTTCAAGA
ATAAACATGACTGAAAAAGACCCCCAAAACAAAACAAAAA
ACCCCAAACCCAGCAAAGTTTTAATGAGTAAAATAACCTT
CCATACCTTGAACATGAAGGATCACATGTCGATGAACAGA
ACCGGCTGCATTCCTAGCAACACAAGTATATCTTCCAGCA
TGGTTCAATTGGGTGGCAAATATTTCAATTGCTCCTAAAA
ACAAAAAAAGTTTTAATATATAATGTATCCTTATTTTTCT
TGTTCAATGAATTATGTCTCTTTCATTTTTTTTTTGTGTT
TCTGTACCTAGCATGGTGGTGCTTGGCTTATACTCATACT
TGTATCCCCTGAAGTGCCTAGCACAATACTTTTTTATTAT
TATTAACAGTTTTATTGAGGTATAATTTACATATCGTAAA
AGTCACCCAATTAAATGCATAATTCAATGATTTCCAGTCC
ATTTACAGAGTTTTTCAACTATCACCAAAATCTAATTTGG
TTATAGAATATTTCCATCACCCCAGCAAGAAACCACTAAT
CTATTAATATTTTCTGGTTCTACAGATTTGCCTTTTCTGA
ACACTTTATACAAATGAAATCACACAGTATGTGGTATTTT
GTGTCTAACTTATTTCACTGTGAGCATAATGTTTTTGAGA
TTCATGTGTTGAAGCATGCGTCGCTATTTTGTTCCTTTTT
ATTGCCAAGGAGAATTCCATTGTGTGGATACAGCACATTT
TGTTTAATCCATTCATCAGTTGATGGACATTTGAATTGTT
CCCACTTTTTGACTATTGTGAATGATGCTGTATGAACATT
TGCATACAAGTCTTTGTGCAGACCTATGTTTTCATTTCTC
TTGGGTAGATACCCAGGAATGGAGTTGCTGGGTCTTACGG
TAACTCTGTTTAACATTTTGAGAAAGTTCCACACTGTTTT
CTTGGCATAGTACTTTTTGTTCTATAGAGCAGTTAACTTC
TGTGTTATGATTTAAATTGCTCCCAATCTATACAGGTTTC
CGAGAAAGCCTAATACTTTGCACTGAAAGCCAAGTTGCAT
CCTGAGAATAAATCTTTCACTATTTCCTTTCTATTGAAGA
AATAAACCAATTCTCTTAGAATAATATACACACTCATAAA
GTCCCAGGATATTAGTTGCTACTTTAGTTTATCTCTAGTG
AACCTCCCTTGTGCAGGGTTAGTTTTCAGAAATACCAATC
TAAATCACCACACTTTCATTTAGGTGAATTATTTTTTTCC
TCCTCAGTGCTATAAATTGTATAAATGATGGTTACTACCA
CGATAAAAAATTTTCCTTCAGAGTACTTATCACACAGCCT
TGCCTTATCCACTCAGTTTTAAAAGCCTTGAAACAAGAAC
CCGGTCTTAGTTTCATAGTCTCAAAAACTTAATGGAACAT
ATATAGCCTATCTTAGGTACTATGTGTTTGATAAATGAAG
AGACATTGTATTTGGCCAATGAAAGAAGTGTGGTTCATTC
ACAGGTAACCAAAGAATTTGTTAAACCTTAGTTTTAGTAA
ATATACATATAAATACCAGTGATAATGCTTATAATATTCA
TATCAGTCTTATGATATTATTTGCTATTTTTGTTTGCAGA
CTTCTTTTTTTCCTCTTCTTTTCCCTAGCTCCCCTTCCTA
CTCTAATTGCATTTTTTCCAGATGCTTAAGTCCAGAAATA
CGTGCATATTTTATTCTTTTATTCTGGTGCAACAGAAGGC
CAGGTAAGGCCACCTATTAATAACTAATTCAATCAATCCA
TGTGAAATCACTGGGCTTGGTCTTACCTGAGGATAGAATT
CTATAGCCATCTCCCCTGGGGAGCAGCCTTACACCATTTT
TAGTCCAGAGGATCGAGGGAAACGGAACTCCTGATGCAGT
GCAGGTAATTACTGCTGGGGCGTGTTTGGTTACTAGGACG
TCCGTAGGCTCATCAGCTATGGAAGGTGGAACTAAAACAA
TAACAACAACAAAAAGAAAAAAATCTACACATTTCCAACC
CTTACAGATTTCCAAAGCCTTATCATACCTTTTCCTCTTT
CTGCTCTGAAAGTACATGTTAGGTAAACATAAAAGCAAAC
CCTCATGTGAAGCAGGAGAATGATGACGTGAGAGCATTAT
AATAACTTGCAACCCATGTTGTGAGCCAGTTCTACCTTGG
ACAGTGAGATCCACGGTTCTCTTATCCTCTCCAGCATCAT
TTGTCACGGTGCACTCATAGCTTGCAGTGTCATCCACAGA
AGGAGATATAATTACTAGTGAACCTGAAGAAAGAAGCCTG
GAAGACAGATTTCAAAGCATAAGATACTCTATATAGGATT
TCATAAATTTCTCCAGTTGGTTCAACGTGGTACCGTGTTG
TAAACTGACAGAATTTACATGAACTCCTCCTGCATGATAG
AATGAGCATCACTTCTCTGATGCAAACTCTGTGAGTTAGA
GTTTAAGTTTATACAGCAGGGTTAATAGGGCCTCAAACTT
GGTATTTACAGGAGGCAGTTGGTTGGAAGAATTGTCTGAA
GAGGGAATCTTGTGTTTTCTGAATGTTTATATAATGATCC
ACCTTGCTTTCCTGGGAGAACTACAGTGCAATGAGCACAA
TGATGATGGCCACTGTTTATTGAGTATTGAATACATTCCT
GGAGCCATCTCAAATGCTTCATATAAATTATCTTTAAATT
TAATGATAACTTTGCAGATTGGTATTTGATTATTTCCACT
GAAAGATGAGTGACTACAAATCCGTCTATCTCACTCCTTT
TCCTACTTCACATGTTTCCTTAAATGTGGTGGCTGCCTTG
GAGATGCATTTTATTTATTTACATATATGTATAAATATAT
ATATATATACACACAAACACACACACACTCAGAAAGCTGA
GGGGGTGGGAGGGATAGGGGATAAGAAATCACTCAATGGG
TACAACATATATTATTCAGGTGATGGATACCCTAAAAGAT
TGACTCGATCATTATGTGATCTATGGATGTAATGAGATTG
CACTTATACCCCATAAATTTATATAAATGATAATTTTATA
TATAAATATATCAATTCAAAACTAAAGCAATCTGGATCCT
TGGGGTGGGGAACCTGAACCTGTGGCTTTGGGGCCACATG
TGGCCTTCTGGATCCTTGAGTGCATCCTTTTGACTGAATC
CAAATTTTAATAAAGGGATTTGTTCTGTGAAGTTTGGATT
CAGGTAAGGGGCCGCACCTGGGGGTCTGGAGGACCACATG
TGGCCTTGAGGCTGCAGGTTCCCCATCCTACTCGGGCAGC
CAAGGTTTAGTAAATACACATACATGATTAAAAGTAAATA
GAAATTAAAATATCTATTTTCTGACTTCAAACTGTGCACT
GACAAAATAGAAATGATTTGATTTCATAGAAACATACTTG
AGATGCTTTTTCACTCAAGAGCACGGCACAGTTCCCATGC
TGTGTATACTTTCAAGCCACTGAACTCCCAATGCCAAAAG
ATTAAAAGGGTGAGAAAGAGAGAAATGATAGAATTTCAAC
TGAAGAATTCCTAGTTTCACATTTCCTGGTGTATCAGAAT
TGATTTTTGTCACAGCAGACCTAAGAGAGCATTTGTTTTT
AGTACTACGGCAAATCACTTGACAGGATAACTATTAGCTC
AGTTGAAATATCAGAAATGATGCTCACCTAAAGTATCAGA
AATTCTTACTGATTTAAAGTTTAGGCTTTGAAAAACTGAC
ATTGCCATGTTATGAGCTACAGTAGTAAAGGCATAGGAAT
TTAAAAAATTGGAGAAAATACTGTTTTCTCTCCCCACATG
CTGCCAAATATCTAAATTGTACTCTAAGCCATAAAATTTG
ATTTTTATTTTATAACTAAAGCTTGTATTTATTTTTACAG
AATAGCTTTTCTTTTATATCAAATGATGTTTTTATCCTTT
GTCTTTATAAAATTCCAAAAGGTGATAAACAAATAAAGCA
GGATAGAAATCTAATCCTGTAGACCTCACTGACCGTCATC
CACAGGGTTTGTGTATGGAAAGGTGGCACCTATAATTCAG
AAAAAGATTTTAAGCTGAAAAACTAATCCTATATTAAGGA
AAAAAAATCCTCTCTCTATATTAATTAATTTGTTGTACTT
TATATATTTGCTGCCCCCATTGATAGAATTAAAATGTTGA
TTCTTTTAAAAAATGTTTCTAAATAGTAGGTGGGATTTTT
CAATTAATTTATCCTTACCTGTAGGAATTCTGATTTTGAT
CCACATTAAGAAGATGCCCATTTTTCCTCCAACTGATTGA
TGGTTTTGGTATCCCAGTAGCCTCACAAGCCAGAGTAGTT
TGAACATTTACTGTTACAGTTATGTTGGTAGGACCCGGAG
CAATGGATGGAGGAACTGAAACAACATCACCAAATAAGAG
GAAAACATTTAGCAAATAGTGTGCCACGTGACCTATTTCT
GCTGACCTGAAATTTGTCGATGGTAAGTTGCCTCATAGTC
ATGAACACAACAAGGCTCTGTGAATTTTAATAGGGTTGTG
ATGCTGTTAACTATAGTGAGGAGAAAACATGGGATGTGAC
TGTTCATAAAACAATGTAATATGCTTAAACAGCTCTTAGG
GTCAAGGTCTTCATGACCTCACTAGTTTAGGCTGTCCAGG
AGCATCTGACACAAAGACTGGATGCTGTTTATACAGGTGT
ATTTACCATGGACCTGTAAGTCTATTCGCCTGCGGTCGGT
GCCGGCAGCATTGGTGGCCATACACAAATACCGCCCAGTG
TCGGTCACATGTGCTGACTGAATATGAAGGAATCCATTTT
CCAAGACAGAGTATCTACAAGAAAAATCACAAGTGAAGTT
TCCTGAATCAGTCTTTTTGATTATTCACATTTGACTGCGA
GAAATTTTAAAGACTTGATGACATCCATTTTCAGTCTTTT
TCCTGTTTCCGATGACACGTATTTACAATACTCTCGGTGG
AAGAAACGGATACGGCGCAAAGGCACATTGCAGATGGGCT
TGTGATCTTGGATGGTTTATGGTCATTATTTAGACATACG
CCTTAGGAATGATGCTTTTAAAATACTAAATTTTGATTCT
CATATTAGGATGAAATGACTAATTCTCAACATCACAAGAT
CAAAATAATGCACTGGAAAAAAGATGCAAGGATTTACATT
TTGGTTCTTACAGTATGTTTCATCCTTTTCCAGAATTGTT
ACCTTGCATGATTCCCAGCTAGAACAGCTCCATCCTTTCT
CCATGTTATCCGTGGGTCTGGGACACCTTCAGCAACGCAT
TCCAATATAGCTGACTCACTTAAGAGAATGACTAGACTCT
GGGAGCCACCTCTGATGCTTGGAGGAACTGAACAAGAGAT
GCGCATAAAAAAATTCAGTTATACTAAGTAACACAGCCTG
AACTAAGACCCTGAAGATGTAATACAAAATGAGCTTTGAG
TCAAACGTGTAGCTTTGTCTACACTAATCTAGGTTAGTAT
AAATGGAATTGAAGTTTAATTCCTGAAGTCTTACTCAAAA
TACTTTGTCTATAAAAATAAAGAGTAGATGGGAAAGGGAA
TTTTAAAACCCTGATATGGTGTAGGAAATCTGGTTCTCTG
TGGGAGAGGCTTAAATAAAAATCAGCTCTGGTTTGATGCA
AATTAAAGATGATATTTCTTATTTCTCGTTGGCCAAATAA
TGGTCAGAGAATGTTAACACTGGAAAGACTTCACTTTAAA
TAAAGAACAGAAAGTGGGCTGTTTTAACAAAAAGCACATC
TGTGATTAATCATGCAAGTCTCAGAGCATGCATTTTATTA
ATCATTGAGTTCCTGTGGGGATAGAAAGCCGGGATTTTAA
TTTTAGCATTAGGGATATTAGTTGTGTGGGTCACCCAATA
TCCTGTAAAATTTCATATATTAAAAATCCAAAGGGAATAT
TTTGGAGAAAAGTCTATATTATCTAGACATTATATTTAAG
AAAATTACAGTCCTAAGACAGTCTCCGTCTAGCACATACA
TACTCTCAAGCCACATCAATAAAGGTGAACTAAATGATGG
GCCATTTGTCCTTCAGAGATTTAGTGTATTGACTTCCTCA
AGACCTGATCTTAATGACACAAAAACATCAAGATACGCTG
ATAACAACTGGACATTGTCCTCTAAGATAAAGTAATGTAT
CTCTAGTTATTTTTTTTTTTGAAATTGAGTTAATTTGCAA
TGTAGCTCTCATACAAATACAACAAGTTGTCTTTTTCAAA
TTAAATATGATAATTGCAAGCCTTCAATTTAGTATGCTCA
TAAAAGGAAGTATCATCTCTGAATGCTCCGGTTATATTTT
TAAATTGTGAATGAATGAGTAACTTTTCTTACCATTTACA
GTGAGAAGAAATTCTCTTGTAGTCTTTCCTGCAATGTTGC
TGGCCACACAGGTATAATTGGCCGTATCACCTAGATCTGC
GTTGTTAATTTGCAAGTATCTCCCTCCAGATAGGATTCGA
ACTCGAGGCGTTGCCTAGATTCAACAAGTAAAACTTACCA
TGTAAATGTCAGGAAAAGAGAATAAAATATTATTTTATAC
CATCAAAAGTAACTACAGTGAACTGTGGAGTTGCTTTCTG
CCTGCATGCCTTGTCTGCTCCCCCCACAATTATTATGGTA
TCGAAAATCCCTGAGAACTGTTTCAATGTGTGCAGTTAAG
TCAAGGGCACAAGCAGTGTCCCTGGTCCCCCTGGCCACAA
TGACCCGCTCAGCAATGGGCAGGTGACTCAGGTCAGGCCT
ATCGGAGTCCTCCTCAGGACTTTGCTGGAAGTGTTGGGGG
AAAAGGCATGCCCTTCTTACTAGAATTACAGGTTGGGAGG
ATGACATAAGCCTGGTGGCAGTCTTATCATGTAGGGACCG
CTTGCTCTGAATCTAAGACAAACCAAGTAGAGCTGAGATT
CAGAGAAAGAACACAGATGCTTCATTATATAATTAGAGCC
TCTGGATCTAGCAATGCCTAAAGCCCAAATTCACCAATTA
TTGTAGCCCATAAATTTCCTTTTTTTTTTTTCATTTAAGT
TGGTTTGAGTTTAAATTCTGTCACTTACAACTGAAAGCTT
CCTGACTAACAAATTAACTTTGGTTAACTTAGAGAAAACA
TTATCTTCTAACATCTTGTAAAGTAAGGAAAGTAAACTAC
TTTGGTCTACAAATATTTTTAAGCATTTATTTTGTGGCTA
GGCATGGGGCCAAGAATTACGAAAATATAGCACAACGAAA
CCTAATCTCTGCTATTAAGTCTAATTGAGGAGATAGATGT
AAACAAGTATTTTAGAATAAATTATAGTGTATGATGTTTA
TTATTAAAAATGTCAGGTAGCATCACAGACTGATATTCTC
TGGTTGTGTCTAAAATGGAAGCATTTCAAGAATAGCCCAA
ATCATATTTCTCTACCATGCAGACTCTGTTCCAGATAGAT
ACATATTTCTAACGAAAAAAAAATGTTCACACTAAAATAT
GCAGTTCAGGTCCATTTATTCTAAAAGTTCATACATTTTC
TCTGGGCCTTTCATTGCTATTGGAGCTAGGAGGGAAAAAA
ATCATGTTACCACTGATGAGAATAAGTGATTTCTTAAATA
TGGATGTTAAGTTCTGTGAAGCATTTTGATTTTTAACTTT
TATATGGGTCTAGCAGTATTTTAGGCTAATAAAAACTTTC
AGAGTGATTTGTACAATGTCCTTCCTCCATGAGTATCATC
AGTAACTTCTCCTCACTTATTGTCTCACCACAATTTTCTC
TGGTTTTCTTTCCATTTTTCCATTCTTCCAAATTTACTTC
TCTCCTCAGATAGAACCTCATTCTCAGCTGTGGACCTTGC
TTCCTGTTCCGCTGAGAACAGCAAAGCCCTGTTCTTGGCA
TTCCCTCCTCCTCCCACTTTGGATGTGAATACAACCTTCC
TTTCTATTTCCCCATCTCTGCAGAAAATGATCGCCTCTCT
GGCCAAGGCTCATTTCTTCACTTGTGTCCTGGGTCCCATT
CCTCCCCGATCCAGTACACCTCGCACTAAACACCTCTCTC
TCTCTCTCTTTCCCATATCTCAAAACTCTTTTTTTTTCTA
GCAAATAAACATACACAAATCTCCTTTATATTTAAAGAAT
AGTCCACACTTGTTTCTACTCCCTCTCCTACTAATTTCCC
AAACAACTGTACTCTGCCTCCTACTTGGTCACTCTATTGA
AGAACCTTGCTCAGATCTTGAATCACCTCGATATATTGCC
GAAGCCAATGGACACAACTTCGTGTGAACCACAGGTGGTC
TTTGTTAACCAATCCCTCTCTTTTCTTTGGCTTTGAGTAC
ACCAGTGTCTCCTATTTTTACTCCTATCTTTCTGAGTTCT
CCTTCTCAGTCCCATTCATCTTCTCTTTTTCCATTGGTCA
CCTTGTAATTATCATTGTTGCTTAGAGCTTTATTTTCATT
TAACTGGTCTTCTCATACTCTATGTTTTCTGGTCAAACTC
ATACAAACTTATGACTTCAACAGTGGTTTATACTATGGGG
ACTAACACATCAAAAGACTTTATTTTTGGAGGCAATATAG
ACTATCGAATCGAATCCTTTTTTGATAAAATATGGACCAG
TATTTTTTAATGATTTCTAGAATCTTTCCTTGATTATACA
GATATTGAATTATGTAGATAATTCAAACTCAAAATATCTA
AACCTGAACTCATCTTTTTTCATCACTGGTGAACCCACCC
TTTCCTAGTACTGACATCACTTGGTCATATCTGAGATCAG
CCTAGACTTCTCCATCATGGACATTCACTCAGTCCCTACC
TTCACTGCTAATGCTCCAGACTGAAGTGCTTGGGAAGTGA
GACTGTGGCGGCAAAGTCAGAGTATGAAGGGCCTTGTGAG
CAAAGCTGGGTAGTTTAACCAAAATCCTGAAATCTATGGG
GAACCAACAAAGAATTTTAATCAAGGTCTACTATAGCCAT
AACAAGCTACTTGCAGTTCTTGGAACTACAGCATTCCTCT
TCTTGTAATGGCTTCAAATATGCCATTACCTGTGCTTAGA
ATCCCTTTCCTACCCTGTCTCACCTAATACATAACTATTC
TTTAAAACTGAACTCACCCTTTGAGGCTTCCCTGGGCTGT
TCCTTACCCTTTGGTCTGGGTTACTTGCTTCTCCCCTCTG
TTTTTATGAAATGCAGTACATCCCCCTCACACACAATTCA
TCGGTACTATTCATTCTCTAATCTTCGACTTATGCCCCTG
TCTTTTCAGATAGTCTGTGAGCACCTTGAGGCTCAAGACT
ATTCTCAGTAGCAATCACAGTGCCTGGCATCATAGCAGGC
ACACGATAAATAGAGAAGCTGAAGCGCAGAAGGGTGAAGT
GATACGCGCGATGATTTAGCGTGTAAGTAACTCTCAGAAC
CCAGTTTCTCCCTGTGTGGTCTTTGTGTGGTTTGGTGGTG
GTGGAAGTCTTTATGCCTTAGGTGTTTGGGGACTAACTGC
TTTAATTATTAACTGCTGGAAACACAGTGTAGGTTATGAT
AATAGTATAAAGAAGAAGAAAGAAGAAAAAAATGATAAGT
AACTAACTATTGGGATTCCACACCAAAGCTTTCAGCCAGC
GCTAAAAGGCTACTAAAGATCTTGGGCTGTGACACTCTAT
GACAGCAGATAGGTATTGCCTGAGCACAGGAAGCTTTAGA
GAGCTGGGAGCTGGTTCTTTAAGGATTCCAGTCCCAGACA
CCTGGTATCTATGGGTATCACACAGATCTTTGGGGTCACC
CCTGATGTCCAAGTTTAGACCAGAGAAATTCAGTAAAAGA
TGAGTTCACCCGAGAGACGTGGAAGGACAGGTCAGTTATT
TTGACACTCTGAGGGTTTTTTCCTTCTTAAGTTAAGAAAG
AACTGAGTGTTCCAAATAGGTCTTTAATCCATGGGCACCA
GGAAATTACATACCTGGGCCAATTTCCAGAGTATCATGAT
CTAAATACCTTTCTTTTGACCCATAACCAAATACTATCCC
AGCAAAGTCTGAGAAAACAAAGCTGATTCAAAGACCCTGT
GTCCACCTCTGCAATGTTGAATAACTAGTAGCCTGATGTT
ATTTGGTTTTGTCTACCTAGCAAAGGATCCGCAGCTGATT
TTTTTTTTTTTTTTTTTGGTCTCAAAAAAGGAATCTATGG
AGTTTAGCAAAAGGTTTACCTGTAACCGCTCTCCATTTTT
GAGCCAGGTGATTACAGGTGGAGGCACTGCATCTGATTTG
CATTCCAATGTCACTTGTCTGTTCCGTAACACAGAGAAAT
CCTGGGGCTCATCAGTTCCAGCAATGTTAGGGGGAACTAG
GTATGAGAAGAAATATGTTAAAGGATTTCAAAAAACGATA
TGTAAAAGATCTGAATTATCATAGGTGTTCAACAAATGTT
GGTTCTGCCATATGAAACAAGACCTATAAACTTAAAACAT
TACTCATTTCATTTATAGTGCAGATAATTATAAACAGTGG
AATTTTTTTTACCTTATTCAGCAGTTTCACATACACTAAG
TAATGAAATCCTTCCAACTGCATGAATGACAGGATAAGTA
TTATAATACAATCACATTATAATCACCATTCGACAGGTAA
AGACACTAAGGCCCAAAGAAGGGGTCCCTTGTCCAAGCTC
TACACTTAGTAATAATTTTTTCTGAACATAAGATTTTAAA
ACTACCAAATGAAGGAGTACCCATGGTAATATACAGAAAT
GTATATATATATTTTTTGATGTACAGAAATGTATTTTTGT
GACTCCCATATACAGAAGTTATGTGTCAATTAATGGCAGG
TCTAATTTGCGTTTGGGACTGCAGGGGCACTTAAATCCCA
GACAGATTGCACTGCCTAGACATTTAGGCTATGAGAATGA
AACAAAGATCTTCAGTTTAGTTTTTCAAATATTCCTCCTG
ATAAGGAGTAATTCCCATCTCTATGCCAAAGCAGTATTGG
ACAGAGTCTGATTGGCCCAACTTTTTGAGGAAGTAATTTG
GCAATAAGCTTCAACATCTTTAAAGTATGTGTATGTGCAT
GTACACATGTGTGTAACCAAGCAATTGTACTTACAGAAAT
TTCTCAAAATAAAGGGAACAGGCCAACATGTATATACCAA
GATATCTACAATAGTGTTGTTTATATTGGTGAAAATATAG
AAACATCCTAAATATCCAAAAATGGGGAGTAAAATGGGAC
ACTATGCAATTACTAAAAATGATGTTACAAAAACATATTT
ATTGACATGAAGATACATTCTCCATACCATTAAGTAAGAT
AAAAAGCAAGTTAAGTACTATATGTACAGAATATATATAC
ACACATATATATTGCATGATCACATTTTTGTGACAAAACA
TTTATGTGCAAAAAAGTTTTATCTATGTTGTGAGATTACA
GATTATTTTTATTCTCCTCATCATAATTTATATAACTCAA
AAAAAATCACTTGAACTATCCCCAAAGAGCATTCAATCAG
TCAAATTAAGAATCAGATTTACAATACACCTATTTTCTAG
TTTACAAACATATCTTGTGATGTGCTATGGAGTTGCCCCA
TGTTCTGTAAATTATGGCTTCTAATGAAGTGTGTGTATGA
TAGACTGTGGGACATTTTGTCAAACTTACCATGCACTCTC
ACTAAGTATTCTTTATCATCATCTCCTGCAGGACTGGATG
CCAGACAGGTGTATCTTCCTGTATCCTCCACCTACAAAAC
CCAGATAAGTGAATTATATAATGTTAACATATTAGTTTTG
GTGATGAGAATAAATATCCAGCATATATTTATGTACAAAT
GAATGAAAAAATGAAGTGAATATAAAAATCCTCACAACCT
TGCTCCTAAAAAGCAAGATATCATTAAACGTAAAACTGTT
TTATGTTAAAATCATAAAACAAACTTTTAATTATTGTGCT
TGTAATTAGCATTCTGATATTGAGCATTGATTGGCATCTA
TATTATATGCAAACCCATGTCTTAACAGGGTTTCAGTATT
TGATCTAAGAACGTTTGCAAGTTAGGTATATTTAGGGATA
TCAGAAAAGGCAGATATAGACCTAGCACCACACGTGACAG
ACCACATACTCAATGTTTATGGAAGAAATAAATATTCATG
GGTTTAAATTGCAGGCAGAGTTCATTTGAAGCCTTCTTGA
AGAAAATGAAATGTTTATTAAAGAAGTAAGTAGGTAAATA
AAATATCAGAATATTAAAATCAAACACATTAATACCACGT
CTTAGCTCTATCTTTAATATACATGACAAAACAAAGGGGT
TATAATATGCAATTTGTTATAAATAGGGTCAGACTGACAG
CAGAATCTACTATTAATATTATCTGACTACAGCCAAAATC
ATTTCTTTAAAAATCCCCCTGCATGGTGTCCATTGGAAGT
CAGTCTTCATTCATCTGTTGGACATTGTGTAGACACAATC
CATGCTTAGGTACCTGTGGAGCATACTCTGGAAAACAGAT
GACATTACTACTGTGAAAAATATGTTTTGGAAAAGTAGAA
AAATCCTATTCTTGTTTATTGTATTACTTGAACATTACTA
GAATATTGGAATGTTTTAAAATTCTTACATTTCAAAACTG
ACTTTATAGGTAATGGGGAAACTTTTTGGTAGGCTACAAA
AACTTTGAAAAAACTTAAGACTAGAATGTTTGGGAAAATA
CCTAAATACAATTTTAGAAGAATAACTCTCACATAGGCAT
TCAATTAAGAATTAAAAAATGATGTAACGATTCCTAGAGA
ATAATTTCTGTATTTTCATCATATCTTTAAAACCTCTAAA
ACTAACTCTTTTCTCCCAATTCTGTTCATTTCCAATTGAT
ATTATCCCTCTCATTTGCCTTGACTTCACCAAATTTGAAC
CATCACTACTCTGAAATTTGCTTACTCCAGGAAATAGTTA
GTTATTTGCAGTTAGTTTCTAAAGTGTATTTTGTTACTAG
GGTATTTAAAAATTATAGTGAAGCAGGTGTTTTAGAGTAA
GATTTGCAGAGTTGTTGACATCCATTGTGGCTCATAAAGG
AGAGTAGTGTATAGTATATAAGGTTTTCCAAATCTGTTTG
GTCATAGAATGGTCACTTTTCCCCTTGGAATAAATCACAG
AACTAGTGTTTGATAAAAGATATTTTAGGCAACTCTTTTC
TCTACAATTGGAATTTGGAATTTGCAAATCATCCACACCC
ATTGTGTGCCAGGCATAACTATATGTTGCAGAAAAATATA
TAAAAAGATAAAGTTCAGATAAGTAAAATATGATGTTGTA
AGCATTAGAAGTATACATATAATGCTATGAAAACACAGAA
CAGTAGAGGAACCAAAATCAGTCTTGGGAGTTGATCATAT
TTCATTTTCTATATTAATGCTGTTTTTAAGCATTCTATTA
TTATTTCATATCTAATTATACTTTTGTGTACTGTATTTTC
ACTTTCCCTTGAAAACTGGAAACTTCTTAAAGGTTGAGAC
ATGTCTTATGAATTCTCAACAATAGCTAAAACACGTGGGG
GATGTGGGCATCGTTTAACACTCTGTGACAATGGTCCCCA
ACCTCTTTGGCACCAGGGACCAGTTATGTGGAAGACAATT
TTTCCATGGATGGGGCGTGGGGAGGCAGGCGGAGTGATGT
GAGTGATGGCAGCAGCTGTACATACAGATGAAGCTTTGCT
CGCTCACCTCCTGCTGGGTGGGCACAATCCCCGGCTTTCC
TAAGTTTCATGGAAGACAGTTTTTCCACAGACTGGCAGTG
GGTAGGAGGGGCATATCTCTGTGGTGGGTCCCTAACAGGC
CACCGACTGGCACCAGTCCATGGCCAGGGGGTTGGGGACC
ACGATTCTGTGAGACCTTCATTTTGTTTTCCTGTAACCTA
ACTTTTCATCTTGCCTTTAAGACCTACCGTACTATGGCTG
GAACTTCCCTTTCAAGCTTTATTTATCAGGACAGTATTTG
TTTATATTTTGGATTCTATTCCGTACTTTGCTGTTGCCAC
ACTGTTTCTTTTGTTTTCTTTTTTTGTCTGTCGAAATTAT
ATCATTCAAGGGTCTTGATTCAGTAAGTGGTGATAGAGTT
TAATCTGACTTTTCTCTAAGTTACTGCAATGTTTGGAATG
GAGTGAAAAGGGAGGAATGGAAGGGATGTAACCAGGTCCA
CCGGCCAGGCTTCCCAACCAGATCCAAGATTGAGAACCAG
CCCCATCACCGAGCAACAGTGAGTACTTGGCAGCCAAGTA
CTTAATCTCTGTGCCTGTCTCCGGATGCCTGGGATGGGGC
TACAGACTCTGCCTCACAGAGCTGTCATAGGGTTGTGGGT
GTGACAGTGAGCCCAGAGCTGAACACAACAGGGACATAGC
AGAAAATATACAATTCTTTGCTCTCTTGGTCCAGCCGCCC
TTCCTTTCTCTTTTCTCAGTTAAAATGCTAACGAAATATG
ATTAAATAATTGTTATTTTACATTCAAAGGACAACAGCAG
CAGCAACAAAAATTCTGTCTAGCTCTTTGTTAAAGCATTT
ACTACATACTGGTGGTACCAGTCTGAGCACATCACGTTAG
ATAAAAATCTTTAAATCCCCAGGTGTATGAGTTAGGTATT
ATTATTACCATTTTTACCGCCTGTTTACAAATGAGGGCAT
TAGGGCTCAAATGGGGAATATTTGTAATATAAGGTTTACC
TTCATTAGTAGAATAGATAATTTTTACAATAAGACATCCT
AGACGTACTTCTCTTTAATATATTCACATTTCTGATCAAT
TTCCTTAAACATAAACTAATCAGTTTTGCTGAACTTATTA
TTATTTGAAAAATTATGTCTCTGCAAACTTTTATGTCTGC
TAGTTCATTCTGGAGATCAAAAGTGCACTTTGAACCCACG
TATATATGTATGTCAGATTGGTTTCTGCAGGTTCCATAAG
GGGCTACATAGCACAAGAAAGAACTTCAGGAAATATACTA
ACACTTATAGTACTGTGAAAACTTGCAAAAGTTCATGAGA
AGGTATTTTACTTTCTTCAGAGTTTAATATGATATTTCTT
TGTCTTCCTTTCAGTCAAGTTACCCAGTCGTACATATCAT
AGAACTGATCTACCCTTGCTAAAGTTACTAAAATCTGTGA
TATATTCGTATTTAAAAATATAACTTCTTCAATAATTCTC
ATATATTAGCAAGTGAGTTTATAACCTAAAATAACTGTAT
GAACTGTGACACTTACCTGAGCACTAGAAATTTGAAGAAT
CTCTCCTCCTCCTAGAGTCTGTACTTGATCTGTCTGTGGA
AGGGGCCGGCCATCTTTCATCCAGGTGATTTTAGGGGCTG
GAATTCCAGAAGCAATGCAGGTAAGTTCGAGTGGGTTGTT
AACAATTACTGATACCTCTCCAGGTTCTTCAGATCCATTA
ATGTGAGGTGGTTCTATTTAAAGGGAATCAAAAACAACAA
GAAAATAAACCTGCTGTTTGATAAAATACTGCTAATTAGA
AAAACTTGAAAAGAAAATCCATCTCAAATTCACATTCATA
TGCTATATTATTATAAATTGATTAGAACAAGGAAAGCGAA
ATGATAATTCCTAGATGTCATTACCACTTCTCACTGGAAA
CTGTTTCAAAAGTGATGAATCGTGCCTACAAGAGATCATG
AGGTAAATGGAAGTTCATTATGACGTAGTTTTAGAATAAT
AACTTGAACTCAGTTAATTAGAGCAGTCTTATTTAACCAT
AAAGATATGAAAACAATAAAAACGAAACCTATCTTTTATC
ACTTTTTTTAGAGGGTCTTAAACCTATTAGCATGTTTTTG
TGCCTTTTAAATACTGATTGTTTCTACAAAAGTAATGGGT
AAATAAATACTACGGAATTCTGCTATCATCTTTTCCATGC
GGAACTTTGAAAGGAAACAATGACTAAGCAGAAGAAAAAA
CAGTTACATTGGAGATAATGATTTCTTCATGAAACATTTT
TGTTATGTCTGGGCAGGAGCAACTTCCTTTTTTGTTATTT
ATACTTCTAAAATTACTTTTCTCAAGAGAAGGTTAAAGAA
TCTAAACAGTGGGAAGAAACATTAAAATTTTTTAGTCCAC
CTACCCCCAAGTTAATAAATTCCTTTAAAACAGATTCCCC
TTACAATGAGCATTCAAGTTTTCTATCAAACTTTCGTATA
ATAGTTCAAGTTTCCAGCTTCCTGTTGCACAGGGCAGCAA
TAGCTGTTGGACAGCTCCAAGGGTAAGCAGGGTTTTTTCG
CCGCTTTCTTTTCCTCTCCTTCCTTTTCTTTTTCTTTATC
TTTTCCTTTTCCTTTCCTTTCCGTTTTTTTTTTTTTTTTC
CCAAAATCAAGCACATAGTTTAGAAGAGTGACTCACAGTA
GATGATCTGGAGTCTGAGTTTAAATCCCGATGCCACCAAT
TATTAGGTTAGGGGATTTGGGCAAATCTCTTAAAATGGTA
ATAGCAACATGATTTACCCAACAGGATTGTTGTGAGGTTT
GATGAGATAAACTAAACATTTTTTGTGTTTCTGTATCTGT
TTTATTTTATAATTAAAGGATTTTAAAAATTATTGCTATT
AAAGCTCTTGGTATTATTATTAAAATCTGCTTCTTAAAAA
TTTCTACCTATTAGTTCTCATTTTCCCTTCTGGAAAAAGA
CAATATATTAGATCTGTTCTCTTTTTCAGATTATAATTAA
GAAGTCAGCATTTCTTAACCGATTTCCCACATGACCTCTT
TTTTTACTTTCATCTATCTTATGTATTGCTGTAAAAATAC
ATTTTCTTAAGTGCAGTTTAAGATTGATCTAAGATTTTCT
GCCTAAAAGATTTTAATGACTCCGTGTTGCTTACTGGATT
AAAATAAAAACTCCCCATCATGGCTTCCAAGGCTTCCACA
GTAGATGTATCTTTGTAGCATTGTTTACTTTCAATATACT
TATATGTGACCTAGACTCCAAATTGGGCTACTTCTCTCCC
TCAAACCCAGTTCTTTCTTGTTCCCCCTAGTCCCATCCCC
TAACTGAGCATGTTGAAGTACTATCAAGGTTACATTCATG
TTATCAAGGTCATTTGTAAAAGCCATAAATCCTTTCTTGA
TTCTCTCAACTACACTGTAAAATGTCTACCCCTTTTAACT
TCTATAGCATTTTGCTTGCACCACCCAAAAGCACTTATCT
GATTCACAATTTGACACAGTCAGTTTTTATTCCCGTTGCT
TCTTGGTTATTTACTATGTATCCATTAATATGAATACAAA
AATGAATTTGGCACGGCATTTCCCTTCAAAAGTTTACAAG
CACCAGATTTAAAACAGCAGCAGCAGCAACACCAACAACA
GTGTTAACATGTTCCCCACTGGTTCAAACCCCAGTCTCCA
GATCTCATGTGTGCTAAGTGATCGTGACCTATTTTACTGT
TTTTCCCAAATGTCTTGTAATTGGGGCAGAGTAAGAGCTG
ACCATTCTCTGATGACTCCAGAATTTACATTGTAGCCTAG
ATCTCTCTTCTGAGCTCCAGATCCGTAAAAGCAATTATCA
GACAAACATGGATGTTTGAAAACCACTTCAAACTGAACAT
GTATTCATACTGAACCTGTTGTCTTATTTCTTAAAACCTG
GTCCTAAACTCATCACATAGATGCATTTTGTGCACCTTCT
TTCTCGTCACTCCCATGTCTGAATCCACAACCAACCCTAA
TACTTCTACTGCACTTATTTCTAGAATACATCTTTTCCTT
TCACCTCCCTCACTCTAATCTGAGCTATAATACTATTTAC
TTGAACTAATGTCTCCTTCTTCCTGGTTATAGGCATCTAC
CCAATATTACTTTATTTTTTCTTAGTAGAATACTCAAATT
TTGTTGGAGCTGCCAATGTGCTAAAAACAGTTACATTTCC
CAGCCTCTTTAACAGACAGTACATGGAATGGGATGTGAAG
ATCCTGACCAATGTGAGGTAAATGGATATGGTTTTGTGGA
GCTTCTGAGAAAGTCTCTAAAGGGGAAACTCTTTGCCTTC
CCTCTTTTTCCTGCTCTATTGTTGCATCTAGAGCTGAACC
TAATTATGCTGGGGGTGAGCAGATATTGCTAACCATGGTG
TAGAGTCCAAGAGAACTGCAGATACCTGAACCGTTGGCCG
AATGCAACAACTGCCTGCCTCCAGACATCTCAGTGAGAAA
AACAAAAGTTCCTTGTTTAAGCCACCATATTTAGACTCTG
TTATTCACAGCCAAACATAATTCCTAATAATACACTAGTC
TCTCAAATCTATTCTTGTCCTGCTCCAAGCGGCTTTCCAC
TTTTCAGCCCCAGTGCTCTGCAGCTCTGCTCATGTTATTC
CATGTAATAGAACTTCCGAGGATTTCTCATTGCTATAGAA
CAAAAACCAAGCTTCTTAATGTGATCAACAAAGCCCTTCA
GGGTTTGGCCCTATCAACTCCCCTTAGCTTTATTTTGTAT
AATGCTTTCCCTTGTTTTCAGTGTTCTAGCCACATTGGAC
TTTTTAGAACCACTAGTATATAATGACACTTCCTACCATG
TGGATAGAATTAAATTGAGAACAGTTCCCCAAGGTAAGAT
GTTTGAATTCTGAGTGGTAGCACTGCTTCAAGTGAAGAAC
CTTTCAGAGTTTAATGGAATTAATTTTCAACAGATGCTGA
AATGCTGAAACTTTTCATCCTTCTGCTGAGCCAGTTTTCA
AATCTGTTTTAAGGAAATATTATCCTTATAAACTCTTCAA
CTGGGCAGACTGTTCTTTGCACATAATTTTAACAATATCA
GTTTTTTTCTCTTTCATTTTTTTCATCCAGAAATTCACTG
GTCTGTGATTCCACTCCTGGGAGTTGTATTCTTTCTCTCT
CCCTGACTACCACATGCTAGACCAGGCCCTGCATTTTCAG
GCCTGTATAAATATAATAGCCTCTTCAATTCATTCTTCAC
AATGTCACTAGAGCCATTTTTTTTTTTTTTTTGGAAGTGA
AATCTGGGTGTAACATATTCCTGCTCAAGATTCTTCCATC
ACCTTTGTAATGAGGTCCAAACTCCATAAAATGTTCTCAA
GGCTGTTCATAGTTTGTCTTCTGCCCACATATATTTCTAG
TGTTATCTCTTGCTCCTCTTTCTTCCCCACTCAGTTTAAG
TGAGTACAAATTGACAATTCAAGTTTTATCACCTCTAGTT
GAGAAATGTAGACAAAGATCTCTAACTCCCCACTCATCTC
TGTGGTCCTACCTTTCAAGGCTCAGATTTAGGAAATCTAA
TCTGAAATTTACCATCCCACAGAATGTTACTTTAACCATA
TAATCCTTATCACACTCAAAAGTAATTACTTGTTTAATAT
CTGTGTTCCTGCTGGATGTAGGAACTTGAGGGCTGAAGTC
TTTCTGTGGCTGGCTTATTTCAGATAGCATTACATCCTCC
AGGTTTATCCATGTGTCAAAAATGACAGGATTTCATTGTT
TTTATGGCTGAATAGTATTACATCATGTGTATATATCACA
TTTCCTTTATCCATGCACCTGTTGTTTAACACATAGGCTG
ATTCCAGATCTCTTTCACATATAGATTTTATTTCCTTTGG
ATATATACCTAGTAGTGGGATTGCTGAATCATATGGTAGT
TTCATTTTTAATCTTTTGCAGAACCTCCATACTGTTTTTC
ATAATGGTTGTACTAATTTAAAATTCCACCAACAGTGTGT
AAGTGTTTCCTTTTCTCCACATCTTCACCAACGCTTGTTA
TTTTTTGTCTTTTTGATAACTGGAGAGAGGTGATATTTTA
TTGTGATTTTGATCTGCCTTTCCTTGATGATTACTGATGT
TGAACATTTTTTTCATGTCCTTGGCCATGTGTATGACTTT
TTTTTGAGAAATGTCTATTAAGGTCTTTTGCCCTATTTTT
AACTGGGTTATCTGTTTGCTATTGAGGTGAGTTCTTTACA
TATTTTGGCTGTTAACCCTTATCAGATACATAGTTTGCAA
ATATTTTCTCCCCTTATATATGTTGTTTCTTCACTCTGTT
GATTGTTTTCTTTGCTGTGCAGCAGCTTTTGTAGTTTGAT
GTAATCCCATTTATCTACTATTGCTTTTACTGGCTGTACT
TTTGAAGCCTTATCCAAAAAATCTTTGCCCACCCAATATC
ATGAAATATTTCCCCTATTATTTTTTCTAGTACTTTTATA
GTTTTGGACCTTACATTTAAGTCTTTAATCCATTTTGAGT
TGACTTTTGTATATGGTGAACGATATGGGTCCAGTATCAT
TCTTCTGCTTGTGGATATCCAATTTTCCCAGCACCATTTA
TTGAAAAGACTATCCTTTCTCCACTGAGTGTTCTTGGCAC
CTTCATTGAAAATCAGTTAGCTGTAGATATATGGATTTAT
GTCTGGGCTCTCTATTCTGTTACATGGGTCTATGTGTGTT
TTTAGGCAAATACCATGCTGTTTTGGTTACTATAACTGTG
TAGTATATTTTGAAGTTAGATACTGTGAGGATTCCAGCTT
TGTTCTTTTCACTCAAGATTTCTTTGCTGACCCATGAGCA
TGGTATGGTTTTCCACCTTTTTATGTCCTTTGCTATTTCC
TTTCCCAGTGTTTTGTAGTTCTCCCTGTAGAGGTACTTTA
CTTCCTTAGTTAAATATATTCCTAGCTATTTTATTTTCTT
TGTTGCTATTATGAAGGGTATTGAGTCTTTGATTTGGTTC
TCAGTTTGACTGCTGTTGGTGTATGGGAATACTACTTATT
TCTGTACATTGATTTTGTAACCTGAGACTTTGCTGAATTT
ATTTATCAATTCCAGTAGTCTCATGGCAGAATCTTTGGGG
TTTTTAGACATAAGATCATATTGTCAGCAAAGAGCGACAG
TTTGACCTCTTCTTCTCCCATTTGGATATCCTTGATTTTC
TTCTCTTGCCTGATTGCTCTGGCTAGGACTTCCAGAACTA
TGCTGAATAGAAGCAGTGATAGAGGGCAACCTTGTCTGGT
TCCAGTTCTAAGCAGGAATGCTTTCAATTTTTCCCTGTTC
AGTATGATGCTGGCTGTGGGTTTGTCATATATGGCCTTTA
TTATTTTCAGGTAAGTCCTGTCTAGCCTATTTTGTTAATT
GTTCTTGTTATAAAAGGGTACCGAATTTTGTCAAATGCTT
TTTATGTATCTATTGAGAGGATCATATGGTCTTTGTTTTT
GCTTCTATTTATGTGGTGAATTACATTTATAGATTTGCGT
ATGTTGAAACATCTCTGCATCTCTGGGATGAAGCTCACTT
GGTTGTGATGGATTATATTTTTGATTAGCAAACCTGAATT
TGGTTTGCTAGGATTTTATAGAGAATTTTTGCATTATATT
CATAAGGGATATTGGTCTGTAGTTTTCTTTTTTTGTTGCA
TCCTTTCCTGGTTTTGGTATCAGGGTAATGTTGGCTTCAT
AAAATGTGTTTGGGAGGATTCCTTCCTTTTCGATGTTATG
GAATAATTTCTGCAGGATAGGCACTAGTTCTTCTTTGCAG
GTCTCATAAAATTCAGGTGTGAAACCATCTGGTCTGGGAC
TTTTCTTTTTAGAAAGGATTTTTATTGCTGCTTCAATTTT
GGTACTTGATATTGGTCTGTTCAGGAATTCTATTTCTTCT
TGATTGAGCCTAGGGAGGCTGTGGATTTTTAAGAATTTGT
CCATTTCCTCCACATTTTCAAGTTTATATGCATAAAGGTT
TTATAGTATTTACAGATGATATTTTGTATTTCTGTGGTAT
CAGTTGTAATTTTTCCTTTTCCAATGCAATCCCTAGTAAA
ATACCAACCTCATTTTTTGCAGATCTAGAAAAAATAATTC
TACACTTCGTATGGAACCAGAGAAGACCCCATATAGCAAA
AGCAATCTTAAGCAAAAAGAACAAATCAGGAGGCATCATT
TTACCAGACTAGACTTCAAGCTATACTACAAGGATATAGT
AACTAAAGCAGCATGGTACTGGCATAAGAACAGAGATATA
GATCTTTGGAACAGGTATTAAACCCAGATATTAAACCATT
CTCATATAGTCATCTAATCTTTGACAAATCAGACAAAAAC
ATACACTGGGGAAAAGAATCCTTATTCAATAAATGGTGCT
GAGACAACTGGATAGCCACATGTAGAAGACTGAAACAGGA
TCCACGCCTCTCACCTCTCACAAAAATCAATTCATAGTGG
ATAACAGACTTAAACCTAAGGCATGAAACTATAAGAATTC
TAGAAGAAAATGTTGGAAAAACTCTTACCGACATTGGCCT
AGGCAAAGAATTTATGAAGAAGCCAAATATATAAAAAAGC
AATCACAGCAACAACAACAATAAATAAATGGGCTTCTGCA
CAGCCAAGGAAACTATCACGTGAGTAAACAGACAACCTAC
AGAATGAGAGAAAATATTCGCATGCTACACATCTGATAAA
GGGCTGGTAACTAGACTGTATATAGAACTCAGGAAAATCA
TCAAGAAAAAAATCAAACAACTCTATCAAAAAGTGGGCAA
AGGACATGAACAGAAACTTTTCAAAAGAAGACAGACTAAT
GGCCAAAAAACATATGAAAAAATGGTCAGCATCTCTAATC
ATCAGGGAAATGCAAATTAAAACCACAGTGAGGTATCACT
TAACTCCAGTGAGAATGGCCTTTATCAAAAAGTCTCAAAA
CAGTAAATGCTGGTGTGGATGAGGAGAGATAGGAACACTC
ATTCACTGGGTGGTGGGACTGCAAACCAGTACAATCTTTG
TGGAAAATAATATGGAGATACCTCAAAGAGCTACAAGTAG
AGCTAGCATTTGATCCAGCAATCCCATTACTGGGCATCTA
CCCAAAGGAACAAAAGACATTCTATAGAAAAGACATCTGC
ACTTTAATGTTTATAGCAGCACAATTCACAATTGCAAAGA
TGTGGAAATAACCCAAGTGCCCATCAACATATGAGTGGAC
TAATAAAATGTGGTATATGTATACCATGGAGTTCTACTCA
GCCACAAAAAACAATGGTGATCTAGCACCTCTTGTATTAT
CCTGGATAGAGCTGGAGCCCATTCTACGAAGTGAAATATT
CCAAGAATAGAAAAACAAGCAGCACATGTACTCACCACCA
AATTGGTATTAACCAATCAACACTTATGTGCACATTTGGT
AGTAACATTCATTGGGTGTCGGGCAGGTGGGAGGGGAGAG
GAGGGGATAGCTATATTCACAGCTAATGGGTGTGGTGCAC
ACCGTGTGGGGGATGGACATGCTTAAAACTCTGACTTGGG
TGGGGCAAAGGCAATATATGTAACCTAAACATTTGTACCC
CCATAATATGCTGAAATAAAAACATAAAAACAAAACAAAA
AGATTTCTTTGGGTATTCAAGGTCTTTTGTGATTCCATGC
AAACTTTAAGATTGTGTTTTCTATATGTGTGAAGAATGTC
ATTGGTATTTTCATTGAGACTGCATTGAATCTGTAGATTG
GGGTAGTATAGCCATTTTAACAATATTAATTCTTTCAATC
TATGAACGTGAGACATCTTTCCATTCATTTGTGTCCTTTT
CAATTTCTTTCATCAATGTTTACATTTATTCCTAGGTATC
TTATTTTTTGATGGTTATTGTGCAGTCATCCTTGCAAGGG
ATCTGTTCCAGGATCCCCATGAATACCAAAGTCTATGGAT
TCCCAAGCCCCACAGTAGGCCTTGCGAATCCCATGGGTAC
AAAAACTTAGCCCTCTGTTGCGGTGGGTCGCACATCTGAT
GAATACTGTATTTTCAATCAGAGGTTGTTTAAATTTGTGG
CTGTCACTTATTTCCCAATTTTTCTACATACCTAGGACCA
GAATATTTACATACCTAGGACCTTCAGGATAAAGTGTTTG
CTGACTTCTCCAGCTTCATTTGAGGCAATACAAGTGTATC
TTCCTGAATCTTCTGTCTCTGCTTTGATAAGCTGGAGGAC
CATTCCTTGAGTGTTGATCATTAGATGGGCATCAAGCCCT
AGAGACAGGCCATTTCTAAGCCAGGACATACTGGGAGTTG
GGGATCCATCGGTAATGCATGTCATAGAGGTGGAGCTGCC
TTTGAGAATTGTTATTTCCTCTGTCCCCATTGCATTGTCC
ATATTTGGTGGTACTACAAAGAAAACAAAATGGGCATAAT
TTATATATCTATTATAATTTGAGATAAATTTAAATAATTC
TACAATGTTTCTTTGGTCAATAAAAATATATATTTCAAAA
TAGCATATAATAAATTGATGCCTTTACTATAAAACCATCT
TTTAGGTGTACTAATTATTAATCTTCCAAATATTAGCGAT
GAAACCTAAAAATTATTTTCTTGTGGAACATACAAACAAT
GTGTTTTAAATTTTGGTAATTTTTCAACTTCTTAGGTTTG
TCTCTTTAAATTTTTATAATGTATACAATAGTTCTAGTAG
TATTCTTTTAACTACTTTATGTGGAATAAATAAAATAATT
TCAAGTTACATAGTAAATTTTATATGATACAACATAAATC
ATTTGTAGATTACAGTAAATAGTTACTTAACTGTTCAGAA
ATGTTCTTGGGGATTGACAAATTTGGACCAACAAATCTCA
ATATTTCAAAATGAAAAGTTTTAAGTTCTTTCTCTATATA
CACATACACACAGAAACACATATGCACATGGATTCATTCA
TATTTTAAATACTCTAAACAAGCTGCTAATATTAGAAAAC
TGTCTTGACTTCTTTGTATAAAAAGACTGGTCTTGTGTCC
AAACTGAAATGCTATACTACAAAATTTAGATTTGATTTAG
TGCAAAATTCCAAGTCAGAAAAGTATTTTGGCAGACAGTA
TGATTCAGTAATATGGACCCCTTGGGAGAAGATATATTCT
TCTCTAGTTAGTAAGATCCTACTTCACTATTTCTTTTTGA
CAGAGGAAAGTTAGATTTCTAAATCTACGAGGAAGTCAAT
TTCTAAAGATAAGCCTGTTGCTTAATACTGAACACATAGT
AAAGTAGTAGTGTCATTTCTGTGACATACCAAGCACTTGA
AGATTGTAATTTTTGTTATCCACCCCAGCTCTGTTGGAGG
CCACACAAGTATACACAGCGACATCAGACACCTGAGCTCT
CACAATCCTGAGAAACAATTTGATTCAACAGTTCATAATT
TGATCCCATGCAACATACATAAATAAAATAATTATGATTT
ATAAATAGATTATAGAAGGTGATTTGTGTTGGGAAAATTT
TAATTACGAAGCTTATAACCATGTATCACAAAATACATAT
AGCTCAAATGCAATTTATTGTACAAAGTTGATTAGGTGGT
GACTATAAGCCACTGAAAATATAGCATAATTTGAGAAGTG
AATATTTTTCAAATATATATTAACACAGAATGATGCTAAC
ATGAAAATGATGTAATTGTAGTAAGCATATTCCTACCATC
TTGCCATATAATGTTTTAGCAAAAATAGTAGTTCTTGGAA
ATATATATGTGAAAAGTCTATGAAAGACCCATTTTATCCA
AATTTACTAAACCATGAGTATTTATGTAAGAACAAAAACC
ATTTCAATTTTATATTTGTTTTCTTTCTGCTGAAAATAGA
CTGAAAGGGAAAAAAAAACAGTAAAAGCTTAGGAAAAAAG
CATTTCTTAAACACTGTTTACATGAAGCTCTACAATAACA
GTTACTTTATTTTTCTAGGAAATCACACACAATGAAAGCT
GACCTGATAACTTGCCCTGCTGACAGCAACCGGATATGAG
AGGAGAGAGGCAGAGGGAGTCCGTTCTTCAGCCAGTGTAT
CTGTGGTGGGGGCATCCCTGTGGCTCTGCATTCAATATTT
ATTGAAGTATCCACCAAAGTCATTAGTTTCTCTGCTTCTT
CTTTATTACCCCTAATAGTAGGTGGAACTATGTTATGCAG
AAAGTGGCAGAGAGAGAGAGAGAGAGAGAAGGGGGGTATA
TTATCAGTTCAAATCATTTAAACTACAATTACCTTTATTT
CTGCTTTGTATCCCAAAAGGAAATAGCAGTGGCATCACAA
TTAAAACTAAATGCTCCAGACATCTGCTGCCGGACCTTCA
TTTCTATGATAGATACTTAGCGTAGCATAGTCAGAAGAGG
GTGATAGTTCATATTTACCGTAGACATTCAAGTTAAAAAT
TCGGTCTTCTTCTCCGGCAGGATTAGTAGCAACACATGTG
TATTTCCCAGTGTTGGACGTGACAGCTCCATAAATGTTTA
ATGTGCTGCCATCTGCAGTCACCCTATGGAAAAGGTCATA
ACAGAGGCACTAAGATGATTAATGTGGAGCTAAGATCTGG
AAAACTCACTCCAGGTTACTGTGTTCTTTTAAATATATCA
CCATAAAATGATGTCTTCATCCTGGATGTATAGTGGTTTG
AATCTATTTCACTAAGACAAAGGAAGCCTATAGCAATCAG
AGTTAGAGAAACTGATGGAGATTTCAGGCAACCAGCTAAA
GTTCTACAGTTATGGGTATCATATCCAACACCTCCTCATG
AGAAAAAGGAAATTAACAAAATCAGGTTAGGAATGTCTGT
ACCCAAATCATAGGCAAGGACATGTTTTTCTCAGACCTAG
AATACTGTATACTCAGTTATCAATATAAGGTTTTAATTAA
ATTAAAATTATAAAAAAATTCTGATAGGAAAATTGAAGAC
CATTGTAGATAATGAGAAACTGAAGAAATCATACATCAAA
AAATCTAGCTATAAACAACTTAATACTTTAATGAGGAGTA
GAATAGGATAGTTTTTTTAAACTATGACCACAATTTGGTA
TCATGTATGGATATCTGTTGCAAAAATTTTTCTACAAATT
GCTAAATAAAGCTTTTCTTTTGATTTACATAATAGTAAAG
GATAAATATACAATTAGAACATCAAAGATATCTAAGTTAA
GATTATTTATTATTGCTTGTCTTCATACTTCATTCATTAC
CAAACAAAATTTCCTGTGTTTCATGAAGCGATTAAATTGC
CATCTACAGTTATTCCTACAACAGTGATTTCATTAGAATC
TTCCATTGTCAAAAGTAAATACTCCATTTGTATTATATCA
TGTTATTAAATATGTTTATTGAGAATTACAATATAATTAT
CTGAGACTAGTTGTATTTTTTTTTCAAAATATGAATTTTA
AAATTCAGTGAGTTTAACCATATTAATAAGCAAAAAATCA
AGTTGCCATGATCAAAGAAAAAGAGTAAGCTGACTTTGAA
AAATTACTGTACTTTATTTAACAAATTGTTCCACCTACAA
ATATATACATATTGTGGAGTAGTGAACAAATAATAAACAA
AGTGAGCAGATATAAGAATAAGTAAATTTAGGATGTTAAT
GTAACAGAAGAAATTATAGACCCTAGATTCCTAGGAACAA
ATATTATCTTACATAAAATCGTTAGGTCCTACCGAGTATC
TAGTAATGTGTCTAGAGTATACCCAATATCAGCTGATTTA
ATAAAAATAATTAAATACTTATTAATTATTCAGAAATGTT
CACACCAGAGAAATAAAACTGAAAATGTATCTCTAAAAGA
TTATTTGGCAATTTACTCAATCTTCTAAAGGGACCAAATA
TCTAAATTTTAACATACAATGAATACAAAAAAAGTAATAT
TCATCTGTCTTTAAATTATATATATATATCTTCAATTCAT
TGACTAGAAAATATGCTCCAAATCTTTAAATTTAAGATAT
TGTTTCAAAATTATAAAGTTTACAATATATTTAATGAATG
CCTACTTGTAATTAAGTGGAGTGTAGAATTTTGGATCGTC
CTTCCAAAGGAATTTGTTGTAAGTAGTAGGAGGCCTTTAC
TACATTATTATTCCATCTCTGTGTGGTTTGTGGCATGGGT
AACAGTGTCAGCTGAAAACAGGATTTGGATAAACCACTAT
GAGGGTTATGATATTGTATCTTTTCTCAAAATGAGCCAAT
CAGTATGGCATGAACACAGTTCGGTGGTTTCAGGACATAA
AATCATGTCTGGGATTATTGATGGGTCTTTTGTGGAATGA
AATTGGTTTAACATTAGTAAGAAAGAACAAATTATTTTAT
GACATGGACTTTGGTATATACATTCTGAAATTAGAAGAAT
AAAACCAACAACAGTTAATCACCATTTTAAGAATGAGTGT
CTAAGGAGATTTATAACACAGAGTTGATGGATAAGAAACA
CATACATAAATTTTTGAGTGATTCTCTAAGGAGAATTTCT
ATGTCCAGTTCTCCAAAAATTTATATTCTTTCTTTGTGAA
TATAATAATAGCCAAGTTCCAATGAGATGAAATTTGGAAT
TATTATTCTTGTGAAATTTGAGGCATAAAGCATTGTAGAA
GATCTTACAATTCATAGTGCAAAGACCCTTTTTACATACC
GAATTCTTTCCATTTCATCACTGGTTATGGGTTTTCCATC
TTTAAGCCATTGGATAAGTGGGGTGGGAATGCCATGTGCA
TTGCAGACCAGCTCAACGTTTTCTCCTAGAAGGACACTGA
CATCACTTGGAATTTCAGCACCAGCAATGCTTGGAGGAAC
TTTGAAGAAATAATTGGGGCTTTCATTAACAAGACACAAG
GATATAAATTCTAATGAATACAACAGAATCATAGAACAAC
ATGCCATCTCTATTTCGTATTCTTCCTAGGTTATGATTCA
AGATCAAACTACTCTTATCTTCATGAATCACTTTTAAGTA
AGAAAGATAAAGGAATCACTTCAATATTCCTGGTGTATTT
GTAAGTTGATATAATTATTTAGGTATGAGGCTGGTGACAG
ATCTACCTCATGAGTGCCCTTTCTGGCCAAATTAAATCAC
TTTTAGATTAAATCCTTAATAAATAGTCTAGAATAAGTAC
AATTTAGGAGAATCTATTATATAAAATCTTAGCATAAAGA
TCTGAGGAAAGTATCTAAGTTGGTTATTTCTTTTCCTATT
ATCCAATTTAAATAGCATTTATTCTGAACAATGGATAGGA
TTATTGTAGTTTTCAAGATCCAGTGGTTTCTGTTCTCTTT
TTCTAGCTATCTTGGTCTTCACTTCAATGATTTGATTGAG
AAATAACATGTAACAACAATATTGACAATGGAATCAGACA
GAAACACATTAGAATTCCTACTGTATACAATTTCAGTGAT
GTGCAGGAGGTGGCTCACACCAGCTCACAAGAGCCAATTT
TGCACATCTTCCCTACTTCATGTTCAGTGACATCACCTTT
TTAGCTTGAAATACTTTTATATATTAGGCCATGGTGAGAA
TATTTACATGACAGAAACTGGCAAATAATTGGCTATAAAT
CAGGTCCTTTGTGTCTGGAGAGTCAATTGTTAAACATGTA
CCAGCACAGCACTGCATAATCTCTCTGAATCTCATTTTAA
TCACCCAGAAAATGATAATAATTATACCAAATTTGCAGAA
TTTAGATCACTAAAGAACCCAAATCAATAAGAATGTTAAT
AATAAGAGATATTCTGTAATAAGTGCCTGATATATGGCAA
GCACTGGACTAGGCCATACATGAATGTATTATCTCTAGTT
CTAAGGCATAATAAAGTATATAAAAAGCCTGGTAAAATGT
TTGACTATACCACAGACCTCATGATTAGCATTTATTATTA
TTAATGCACTAAACATAATTAAACATGCAGTTTCTGACAC
TTAATCTCAGAATGGCTATTTTTCCTTTATGCTTCTGAAA
TCTCAAAGCATCACTAATCATTACAGAAAGACCACTGATA
ATGATGAACTTATTTCAATTTATTTTTCATTTAATTTTTT
TGGAGTTATCTTTAGCAGAGCACAGAATAGGTAAACAATA
CAACTGAATTCATAATTTATGAGAAATTCTTTCCTGGTAA
TTATAATAAAATTGGAAAAAAAGTATTTCAACTTAGTTTC
AAGTTAGACTTTCATTTCAATTTCAATACAGATCCAAAAA
TAATAATCAGAGGTTTATTGAAAATCAAAAGCAAACAAGC
TTGCTCTGCAGTATTCAAAACTATCCTGGAACATAGTTAG
TAGGCATTAATTAAATATCTGTTTATGAATTAATGTTCCT
TATTCACATATCCAAATTGTATAAGACTGTATCATGATTA
CTAGAAATTTACCTAATTTACTTAATCTTCTGTGGTCTCA
CCATACACAACCTCTTCATGAATTAAGTCTTATCTATCTA
CACAAATAAGAACAGACCCACAGGTTTAGCATCAAAATAA
ATTATTCCAGTTTAAATAAGTATCATTCAATAGAATGTAT
ACTATAGAAAGGTAATAATTTCATTAAAAATGGAAAAAAT
AGAGATTATCAAATTTCTGTTATTCTTTTTTCCACATTTA
TGTCCATTTCTATGAAAATAGAATCTACTGGTAGATGTAA
AACAGAAAATTGACAATATTTTTGGTTGATGAAGAGATAT
TTTGAATCAATTACTAGTAATTTTATTTTGTACTATAAAT
GGAATATAACAAAAAAATTGAAGATAGATCATAGTATACA
CAACATACCTAGAATTGAAAGAATGTAGTTTTTCTGTGCT
TTTCCTTCCATATTGGATGCAATGCATGTATAGTTTCCAC
TGTCTGAACGCTGAGACCGGGCAATTTGGAGTTTGCTACC
TCCAGACAAAATATGAACTTCAAGTGAGTCAGAATTTTCT
AGAAGTAGAAACAAAGCAAAAGAAAACATAAAAAAGCTGT
TTTATTTTTAACCTCTCTACAATTCACCATCAAAATGTCT
TGTTTTATGTGATCCAAGTATTTCTTAAAAGTTCTCCCTT
TGTGCTTTTATTTTAAATGAGAGCCTTTTGAAAAAGGAAA
AGAAAGAAAAGAATCCCTTTATAAAATGAATCATTATTTT
ACAAGTCTATCTTGTAAATTTATATTTCAGCATATTAAGC
TTTCTTGAACTAAACACTGCTACAAGCGTGCCACTGAACA
TGTGCTAGTTTATAAATCTAATGATTTAAGAGCAAAAAAA
AGCAACCACCACTGCGTTACCTATAGGCCTGTGGTTCTTT
AACCATGCTATCACGGGCGGGGGGATCCCGGTGGCATCAC
ATGTTAAGGTCACGGGATTGCTGATCGTCTCCACAACCAC
TTCTGTTTCAGGCCCTTCAATGCTGGGTGGCACTGTAAAA
AACAGAAGAAAATCATGTGTCCTCATTAAACTAATTCAGG
ACACTTGCTTTCATTTGCATATCTGGGGGAAAAAGAGTTG
TATTAGAGGCAGATGCTCACCATATACATTGAGGTGGAAA
TTTTTATCATCCCGTCCTGCTACATTTATAGCTCTACATA
CATACTGGCCTGTGTCAGATACCTAAAAGAAAAAGATACT
ATTGTATGTGTTCCATTAAGTTATAGATGACCAATCACAC
TGCTCCAGTGTAGATTAAATCATCAGTCATCTTTATGCTC
AAATGCCCCAGTTCTAATCGCCTTCTGCAATCTTGCTGTT
TATTTTTTTTTTAGTGGAAATAAAGTCAATGGCACTACGC
AATTTTTAATAAAAATCATTTTTCACTGTGGTAAAGGGAA
TATGCAACTTCTACTTATCTCTTCCACAACACAACCCCAC
CATGAAGTCATGACACTCAAACAAGAATAAAAGATGCACC
TCAGCTTTCTTGATGTGCAGCATTTGTCCATCAGCTAAAA
TCTCCCAGTGAGTAGACTCTGCTATCATTCGCCCATTCTT
ATACCAAGTGACGACTGGAGGTGGGACAGCATTCGACTCG
CACTCCAACGACACTGAAGTTCCCTCTCTTACGTTAACTA
CAGAAAGAGATTCACTGCCATGATCTTTAATGCTCGGGGG
CACTGAAGGAAGGAAAGAAGAACAGAAGGAATTCTTTCCA
TGAAGGTGTTCAGATAGAAAATACTGAATATCAGTTTAAA
ATGAAAGAATTTTATGAGCAGAGCAAAAACAAACCATAAA
CTGTCAGGGAAACCTTTTTCTTGCTTTCGCCAGCTTGGTT
GATAGCTATACAAGTGTATTCACCACCATCAGATACCTTA
GCCCGGAGAATCTGTAGAGTTCGACCACCTGTGAGCAAAT
ATAATGCAAATTGAAGACTGGTATACAGGTTGTTCTAAAT
AACTATTTTATCAATAAGATAAATGGCAAAATATATCATT
TCCCTTAGAGTAAAATTTATATAGAAACATCCATATTTAA
AATAAAATAATTCCATTTTCTTTGATCATCCCTTTATTAT
TGACCTACTTCCTTCAAAAGGAAGAGATTCATAGACTTTT
TCCCTCCAGCAACTAAACATGGATAGCAAAATTGTTTGAT
ACAGGTTCTAGTGAGCAAATAGTAAGTGTACTATAGTCAA
AAATACGTTAAGCATTTTCTGGGTTTAAATTTCCCACAGT
GTAGAGGTGACTATCTACTTACCTCCCTGTCTACCTACCT
AATCTATCATCTATCCTCAAGGGGCTTTAGAATTGATTAA
ACCCAACTAGTAGATTTATCCAATGAAAGTTCTATTTATC
ATCTAGCACTCAAAATTTCTAAGCCATTCTGTTCTGAAAT
TTCATGATTTGTTGAAGGAGACCTTGTTATTATACATTCC
TACTATAACCTTAAAAGTCTATACAATCTCACCCTAAGGC
ACCAAATGGGTAAAGACAGGCATTTGTTGTGAACAAATAA
ATGAAGCAAGACAAAAATTTGGAAAGAGAATAAACCAAAA
TTCCATTTATATTTTAAAAAAAGTAAAATGAGAAAGTTTT
GCCCACCTTGTAATAATAAATCCCTTACCAGGAACAATGA
GAGCATTTGTGTTTAGCTTGATAGGCTGTTCATTCTTGAG
CCAGCTGAGATCAGGAGGTGGAAAACCAGAAACCTCGCAG
GTCAAAGAGATGAAATTGTTTACCACAACAGTAAGATTTT
CAGGGTTAGGACCAATGACACTTGGAGGAACTATAATAGT
AAATATATTAAAAGTGAAATTTGAGGTTATCAGAAACATA
TATTCCAATTTACTAAATATAAGTTCAACCACTGTACTCT
GCTAACACACTGAGTTCAAGGTTCTGTTATTTATGTAGCT
GTCTTTCTTCTTAGAATTCCCTGAAGCTTTCATCAAACTC
ATGTCCATTGGGTTTATTTTTCCCAATTGAAAGAGAGTAC
CAGAATTTCCAAAAACAGAATTATTCTTCATTTTATTTTT
ATAACCTACTCAAAAATTCCTAAGATGGTTTTGTTAATGT
ACAAAGAAAGACCTAATAGTGCTTTTCATAAAGTGTATTT
AAATAATCTTGCTTTAAATATTATATCCTTATTTAAAGTT
TTTCTTTTCCTATTATAGCAATAATAGAGGGGAAATTTAA
TTTCAGGGTATCTGCCTTTCAGTAAATCATACAGATTATC
CTGACACTGTAACAGTGATTTTCAAGACAAGCAGAAAATT
TAAGAAAAAAACAATACTATTGTTTATTGCTTAAAACAAA
CAAAAAAAAATTCAAAAAGCAAAAGCAATGCAGAAAAAGG
TAAAGTAAAAGAAAGGGACAAATAATACAATGCCATGTAT
ACATATTAAAACACATACATATGGAATAATAGATGTTTTA
TAAGAACACACATGGAAGGAATAGTATCATATACATTTGA
ATGGTTTCCTATGAAGGTGGAAGGGAAACAGGAGTGAGGA
GTGGGCATAAAAATGAATGAATGAATGAATGGACTAATAA
AAGTAGAGATGCGTCTTGTTCAGACCAATGGAGATAGTAA
GACATGAACTAAAGAATGCAAGTAATAAAATGAACTATTA
TCTTCACTCTATGATATTAAGGCTGAGATCTTAACATAAA
AAACAAAAGCAGAACATCAAAAAGGCAAATATCACTTTTT
TCTTCTAATATCACATAGTTGTTTATTTTAATCCATTAAT
TAATTTTACTATTAATTAATTAATTCATTTAGCAAACATT
TATTGAACGCTTACTGTATTCCAGACATTGTGCTAGATGC
TGGTGATGCAGTGTGAAAAATGTAATAAACAATAATCATA
TTAGTTAATAATTTGGCAGTAATGATGGACACTGAACTAA
AAACAGCTAACAATATTTCAGTGGTTATGATGTGCCAGGC
ATTGTTCTAAACACTTCACGTATACTGTCTAATTGAACCC
TCACACACTTTATGCTTTAGATACAGTTCTTATATTATAA
ATGAGAGAGCTGGGACGTGGAGAGGTTAGCATCTTGCCTA
AGGTTTCGCAGCTAGTTACTGGAGGTTTGGAAGCTAAGCA
GTCTGGCTCTAGAACCCTTATTGTTAGCCACAGTCCTACA
CTGTCTTGTAACCACCAGGGTGATGAGTGTCAATCAGAAG
AGGAGGGTGACAACAGGGAAGTAACCTAGTTTGGGAATAA
AGAGGAGAAAGTGACATTTGAGAAGATACTTGAAATTATG
ACCAACAATAAGCTAAGCTAAGTGGAAGATAGTCTCCCAG
AAAGAAGGTATTGTATCCACTAAGCCCCAAACAGTGGAAT
GAACATGGTACCTTAGAAAGCTTTCACAGTGATTATGTTT
GTTTAATTAATTCATTCTTCCTGTGAATTCATAACACATG
TGTTTCTATTCTGGTCAGATTTATCCATTCAAAAACCCTC
AAAGATAGTTATTAAGCACCGACAGTGTGTTATTGACGAT
GCTAAGCACTGGAAATATTATAGAAAGACTCTGTTACACC
AACACCAAACATTTCTAGATAGCAATACTCCCTACATATC
ACACCAAAAATGAATATCCATTGTGCTACATAAAAGTTCT
TTGAGGGGAGAAATTTTTCATGAAATTTCAAATTTTAGCT
ATTTCCAGAATGAGCTAGAATTTTATATATGTATTATTCA
TGTAAAGGAAACCTCTTATAATGATCGTCCACCATTTCAA
TTTAATATCCTGGAAGCAGCTGAATCTCATAAAATAAAAG
TATTTTCTTTTAATAGATATCCAACTGCTTTTTGAAAAAA
AAAGTATTTATGATGTGTTTAGCATGTATTGAGAACTTAA
AGTTTGATGAATGAATTAGGTGTGCTTGTGCTTTTAAAGG
AATTATTTAAATCCAAAAAGAGATTTTTTTCCTTCTCTAG
GAAGTATATTAGGAACTAGAGGATGTAGCACAACATGAAT
TCTGCACTTGAGGACAGAAACTGGTTCCAATCAGCATCAG
TGGATACATTTTTATGGGTAGAAGACCTATATTTGGTTTT
AACTTTATAAACTTGTAATCTTTAAAATTTTTAATTTGGA
TGTAAATCTCAAAGATGTAAGAGTAACTATTTTCTCTTAA
GGGACTGAAGTAATATAAAAATGGGCTTACTAGAAGTTTT
ATACTTTATAAATTCTGCTAGCCATAGTGGGAAGGAAGAA
GAGAGAAGATTGAATGAGTGCAGGCTTCACACATTGTTCA
AGTTAAAAAATACAAAATAAGCCTACATAATCTAAAACAT
GGTTTTCCTGCTTGTTCAAGCATACCCTAACAGATGTTTT
TGGAACTGAGCTCTTACCATGAACATTGAGGTTAAAATAT
TTCTTGGCACTCCCAGCTGTGTTCTCAGCCACACACACAT
ACCTGCCGAGGTCTACTATTTGAGTATTCAGAATCTAAGG
GAAAAATTAAAAATTCCAACTGAAACTCTGAATAAAGCAA
GTCATCACACTTTTTATTATTTTTTAGAATAAACAATATG
TATTCTTTCTAGTTAACAGCGTATGGACACAAGAAAAAAA
TTTTGAACACACTAGTGCTGATGTTAGCTTTTATTAGGTC
CATCAAATAAATACTGGTTTATAAAGATTTCCAATCAGAA
AAGGCAATTTTATACATACTAGTAGTATACTGACTGCAAA
GATATCCCAAATTATTCTCCCATTTCCTTATCTATGTCTC
TGGCAATGTGACTTTGAAGCTTCTCTCATCAGGAGGTGGA
ATGTGTGTTGGTTTTGTGACTGGCTTTGGCCAATAGAAGG
TGATGGAAGTCATTTCAAAACTGAGGCCTGTGCACTTTTG
TTCACTCTTTTGGAACCCTGCCACCACCATGTGAGGGAGC
CAGGACTAGCCTGCTGGAGGGTGAGAGATGACATGGGACA
GAATCAGTACAGTTACTGCAACCGAGGCCCTGGATATGTG
TGAGCCCAGCCAAGGTCAACAACCACGTACTGAATCCGCA
CCTCCATGCAGACACTTGAGGAAGCCCAGCCGAGACCAGA
AGAACCACCCAACCAACAAGAAGACTTGTGAGCTAAGTAA
ATGCTATTGTTTCAAGTCATTATGTTTTGGAGTGGTTTGT
TTTATGTAGCAATAGTTAGCTAGTACAGCAGTTATTTTTC
TTTATTTTATTATGCAGAAATCTATACCCATCTATTTATA
TCCAGCTTTTGGACATGGACACAGAAATATTTAAGTATTC
TGGTAGAGGTTGTATGATTATCAAGTAGAAATAGTCACAA
TATTTGGAAGATACCTTGAGAATTCAAGGTCACTTATAGT
TAATGAATCTGATTCCTTTTTGTATGAAGAACTCGATGCG
GTATGTTCTGTGTTGGATACACTGATAGTTATGGTTAGAT
TCTTGGGCCAACAGAATATTATTTATTGTGCTTAAGTAAT
TTATTAATCGTATCCTAACAAAGGAATTGGTGTTATTTCT
ACAAGTGCCTAACATTCTTTCAGGAACTTGGAAAGAAAAA
TATGAATATGCCATTGGCAAACAACAATCCAGGATATTAA
TGTAGTTTCCATTATTATTTATTATCATCAATCTTTTGCC
AATATAGACAAATTTAATCTACAGGACACCTTATATCACT
CAGAATTTTACCATCAGAAATGTGTAATGAAAATGAAAAA
GACTGTAATAATGATTTGCTTACAATATCTCTTTCATCAC
AAAGACCACATTGTAGTGAATCGAGATGTGTGTGTATGTG
TGTGATTGTATTGACGACATCTGGAAGAATTCACACAAAA
CTGTTAATAGTGCTCTGGTAGAGGGAATAAAATAAGGAGG
AAGAATTTTGTTCTATATGCCTTTGATACTTACCTATCTT
TACAAATAAAATATTTATAAACTTAAAATTATTTGTAAAA
GGCAAAAAGAAAATTACTCCAAAATACAAAGTCAAATAGC
TATTTTAAGATTAGATTTTTACTTTTACCTGCAGAATTCT
TCCATTAGATAGAAATTTATGATGGTCGTCTTCCAGCAAG
GGCTGTCCATCTCTTTGCCAGGAGTTCCTTGGTGCTGGGC
TGCCGCTGGATAGACATTCCATCCGTGTGCTCTTGTTCAC
AAGCACAGTGACCTCTTCAGGGAGATCACTATTTGCTCCC
TTGATAATTGGTGGCACTAATAAATGATTGCAACAAAGAG
GTAATGACAAGCAATTAGGTCTTTTCTAAATTATACTCGT
TTTCTGACAGCTTTAAAAAGTTTGGGATGAGAATAGACAA
ACAAAACTTGAAGGAGAAACTAAGATTCTCAAGTGACATT
TCATACTAATAAATTAAGGTGGTGAAAAAGTATTTGAATT
TGGATTTATCCTCTTCCTTCTCTTCACCTCGGCTATACTA
ACCGCTCCAATAGTGTCATTCCCACATGGCTCATTCCCAG
TTCTTCCCTAATGTATCATCTCTTGCTTCTCTCTCAGCTC
CTTCCACTACGCCTTCTGGGTTTTCAAGCATGCGTGTAAG
AAGAACCTGTACAAATGAATATTTAAGTCTATTTGGTCAT
CTAGACAAGCCAGATAAATTACATCTTTTGAAGTGTACTT
GAAATGCTCGGATTTGGTCTTATTTGTAAGGGGATCCTCT
GGGCTATTCAAAGTATCTTCTTTCCCAGCCTTAGCATCAG
TGGGATCAGCATCACCTGGGCGCTTGGTTAGAAATGCAAA
TTCTTGGGTCCCAATTCAGACCTCTGCAACAGGCATTCTA
AGGAGGGCCAGGAAATGTATGTTTTACTTATTTTTATTTA
TCTTTGGGGGGTGTCTCATTATGTTTCCCAGGATAGACTT
GAACTCCTGGGCTCAAGTGATCCTTCCACCTCAACCTCCC
AAGTAGCTGGTATTACAGGTGTGCATGACTGCACCTGGCT
TGAAATCTGGGTTTTAACCAGCTCTCCAGGTGATCTTTAT
GTACGCTAAAGTTTGAGAAGTCCCACTCTAGATTTTCCTG
CATGTATTCTCATTTAAAATAATACTGTAGAATCCAGGTT
CATGTCAGTTATGAAAAAAAATCACATATTACTCATAGAA
TTTTTAAAAATGGAAATGTTAAATGAACTAGGAACACATG
TGTTGGCTGTTCTGGTAAATGTAGAAACTTATTTTTAAAG
TAAATAATCATTGTTTTGTTTCGAAAGCTTGGTTATTTTT
CTTTTCCACTCTCTTAAAATATTAATACCGTATCTTTAGC
AATCAGTAAAGACTGTGTGTTTGATGTAGATGCAATTTTG
TGGTATCTGGGTCTCCAACAACCAAACTGAAAAGTCTATA
AAGAAAACAATCAATGCCACAAAGCACATAATAGAATTCA
ATGTTATTTATTTATTTATTTATTTTTTTGAGACAGAGTC
TCACTCTGTTGCCTGGGTTAGAGTGAGTGCCATGGCGTCA
GTCTAGCTCACAGCAACCTCAGACTCCTGGGCTCAAGTGA
TCCTCCTGCCTCAGCCTCCCGAGTAGCTGGGACTACAGTC
ATGCGCCACCATGCCCGGCCAATTTTTTCTATATACATAT
TTTATATTTCTTTCTATTTTTAGTAGAGACGGGGTCTCGC
TTTGCTCAGGCTGGTCTCGAACTCCTGACCTCAGGCAATC
CACCCGCCTCGGCCTCCCAGATTGCTAGGATTACAGGCGT
GAGCCACCGCGCCTGGACTCAATGTTATTTTGAATGCATG
CTTTCATATTCAAAGTTATGTGGTGATTTTTACCATACAT
CAGATAACATAAAAGGGATAACTTGAACTGCAGATTGGCA
AATAATAAACTTGAGTTTCAAATTACGTGGGGTCTCACTA
CCCCACACAGGAAGACTAACCGAGAGCTGAATCACAGGAG
GTGCAAGGAGGCACACTACAGGTCCGGGAACTGAGGCCTC
CACCACAGCTCTTTGTTCTGACCTGCTCCTGTGGCTGCCA
CACCCCACAAGCCAGGTTACACCACTCAGAATTGTTCTTA
GTGCCCCTCCCTACACCTAGGAGGTGAGCAGCAGATGTTG
TGAAACGGCTCTAATTTAGCCAGAATTTGGGGGCCACTTA
ATTTTTCTTGCTTTGTTTCCACCTTCCAACTCTAAATTCC
TCTCAAGCTTGCTTGCCAACTTCCTCCTAATTAAAGATAA
CAGCCTGGAGACATGAACATCTACCCTGGACCACCCAGTG
CCATAGTTCCATTTCAATTCAGCTGACTCCCACTCTTTCC
CTATCAGCTCCTACTACTCTCTCTAAACTAAACTCTTTCC
AAACTTAGATCAAATTAAACCAGGTGGTCTGGGATATTCC
TTCACTGTTCTGGACAATGTTAGCACTGATTTTTAATTGT
CTTCTCTCTCCTTTTCCTTGTGACTACATTGTGGACTTTA
AAATCTATGTTGATGACCATCCCACCCTATTCTAATTAAC
TGGCTCTACTACTCCACCTCAGGTGTCCATAGCTGGTCAT
ACTTTGGACCGTTCAACATGAACTCCTCTTCTCTGCAAGT
TTATGAGCTCCATGAAGAAAGACCGATGTCTACTGTATTC
ACTGCTGTATCCTCAGTGCCTAGCACAGTGCCTGGCACGT
AGTGAGCAATCAACAGATATTTGTCAAATAGATAAATTTT
GAATCTTACTGTTTTCTCTCTCCCACCTCTTTTCAGGTTT
CCTTCATGAACTCCCCTCTGTTTGCACTGACAACTCTAGC
CCTTCGACTCCTCCCTGCCTACAGTCGGCCTGTCAGCCTC
CTTCCAGGCTCATTTTCCCTCTTGCCCAGCCGGACCTCAT
AGTGGGTCATTTTAGTCGTGCTCTAGCTCATTGCACACTC
TCTGTTCTCTCACCCTCCAGTGCTTCCACAGAGTGTAATT
TGTGGCACCCCCACTCCATCCTGGGCAGGCCACACCATCT
ATTTTTTTCTATCTCTGCCTCCAGGTTACTGAGGGTGACT
GCAGAAAGCAATGACTGAACCCAATAGCTCCAGCTCCATG
CTGTCTAGCATAGCCCTGTAGTGGTCATTGCTAACACTTT
CTGTTTTCCACAGGCCCAAAGCCCACTCCTGCCACTGTTT
CTCTTACACTCATACTTAATGGGGAGGACTAAATACACTT
AATATACCTTCCCACGTTTCCCTTATTATGGTTCCAAAAT
CTCTCTCTTTCTCCATGAAAGGCTAACCTGTCCTGGTTCC
TTGGTTGCATTTTTCACACGTTCTAGGACCTTGCTCTACC
AGTCCTGCACTCTGCCCGCATCCACACACACACTTGAAAC
TTTAATTTGCCCCTTTCTGTTAAATCATTTCCCTTGATCA
ACAGGCAAGCTCAAATCTCTCTTATATTTGTTTTTTTTTC
CCCAACAGGTTGTTTATCTTCAAACTCTCTTCCACCTCTT
CCCTCCTCGGCAGAACGTCTTAAGAGTACTCTATAGGTTT
CCATTTTTACTTTCTGATTACTTGCTAAATATGTATCCTT
TTGTTCTGTCACTTTCTACCACATCATAGTACCTAAATTG
CTACTTCGAATTTCACCAATGACTTCTTAGTTTCAAAGTC
AAATGACCTTTTCTCACTTTTCATTTTTCTAAAACTTGCT
TTAGCATTAAATCCTCTTGATAACCTTTCCCATGCCCTAG
ATTCTGGGACATGGTAGTTTACCGGTTTTCATTAACTCTC
CAGATTTTTTTGGATATTACTTTGTTTTCTTTTCATATAT
CTTAATTGTAAATGATCCCCCAATGATCTTCTTTTGACCT
TCTCCTGTTATATCTCTAATGCTTTCTGTTAGAAATCTCA
TGTCTTTGAAATCTATATTCTTAGTTCAGTTCTTTCTCCT
GGGATACTCTGTATTTCCAGCTGTCCATTCAACATTTTAG
CTAAGTATCCTGGAACTACGTCAAATTCAACATGTCTGAA
ACAAAACGGACTTCCCAAATCATGTTGTTTTCCTGGGTCT
TCTATTTCTATTAATCTGGCTACCATGTTCTTAATCACCC
AGGATAAAAATCTCAATGTCACCTTATACTCTGAGATGAG
TGCCTAATACTTCATATCCATTTAATCCCTGCTTCTATCA
AATCTTCCATACTGGCTGCTTCTTACACAATCCCACTGCC
ACTTCTCTCGCTCCACTTCTTTCAATGGAAGCATCTATTT
GCTTCTGCTTCTAGCAACATCCCTTGTCTTTCCCCACAAA
GGAACAATACCTCTTCCGTGTTCTGTCTATACATGCAGAT
GGAGATGGCTCTGGTCTGGGGTGGCCTATAAACTAGGCCG
TATAAATTATTAGAGAACACTGTAACCCCTTGTTTCTGTG
ATTGGCTCAGGGATGGATATGTGATTCACAATTGGCCAAT
TAAAACCATGGAAATTCAATTCCAGGAATTCAGTTGTAAA
TTATAGGAGAGAAAAGCTTTCATTTGGATGTGGAACTAAG
ATGATGTAAGCCTACAGCTGCTAGGGGCCACCTTGCTATC
CAAGGAGACAGGGAGTGTCATTAATGTCATCTCAGAGTGA
CATTAATAAAGAAAAACAAAGTCAAGAGGAAGAGAAAAGT
AAAGTCCACTTGACCTCTTCTGAGCCACACAAGTCAGACG
TGACTGCAGCCAGCTTTACTCTGGGAGTTTTCAAATTCAT
AAGTTGATGGACTCTCTCTTTTGGTTGAAGCCAGTTTGTT
ATTTGATACTTCAAGAGTCCTGACTAATGTGCGGTCATTA
GTACAAGACAATTACCTCCTTGGGAGAACTATCAGTTTCT
GATTATCTTTATAGTCTCTAAAGTGCTTCGTGTAACATCT
TCCAAAGATTAGTTCCTCAAATATATTTTTGAGGAAAAGA
ATGAATAATAAACAAAAGGGAACCAACTCACAGAGTACTC
GGACGTCATACTGAAGGGAATCTTCTCCGGCCTCATTCAC
AGCCACACAAGTGTATCTGCCAGCATCTTCTACCTTCACC
CGGGGAATCTGCAGCACTCGCCCTCCTGAAAATATATCCC
CATATGTTTGTTCCTCTGAATCTTAGAGTAAACATAGCCA
CGAACAGATACAACTTTTCAGGTCTAATGATTTCCTTACA
TTTTTTTTCAGAGTTCCTATTTCATCTAACGGTTCAGTTT
TAATCCCACTTTTATAAAAAACACTGCATTATTAAAAAAT
GATCCAAAGAGATCTCCTGAGAAATGAATAGCTAGCTCAC
ACAGATTTTCCATTTTACATACAATCTTGAAAGAATAGCT
GTGTATTTTTAACCTTTTCATGGTGATATTTTAAATGTGG
AGGAAAGTTATAACAATTGTATAAAAACTTTCACCCATGT
TCACTAATTTTTTATATTCCACTCCATTTGCTTTATCTTT
CTCGCTGTCATATGTATATAATCTTACTCTAAAGCATTTG
AGAGTAAGTTGGAGACACAGTGTCCTTTTACTCCTAAAAT
ATTGATAAATCTGTATTTCGTAAGAACAAGGATAATCCCT
TATATAACCACAGTACAATGATCAAAATCAAGAAATTTAA
AATTAACACAAAACTACTATTGAATCCATGGTCCATGTTC
GAATTTCATTATTGCTGTAATAATGTTTTTAATAGCCATT
TTTCCCAAACCCAGATTCAATTTAGGATCACATATTACAT
ATAGCTGTCATGTCTACGTCTCTTTTCATTTTTTTTTAAT
TTTTTCAAGATATTCTTTTCCTTAATTGAGGTCAAATGTA
CATACATTTATTTAATGCACTGACCTTAAATATACAACCT
GATGAGTTTTGACAAGCCTGTATAGTTAAATTCTTGCTAA
AGTTAACTAGAAGCCTTAAAACTATTCCACAATTTAAACA
TCTTTTCCATCAATAAACCGTGTAATAACTAAAATATTTG
AAACTAATAATCTTTACTGTTTACTTATGACAAATGCATT
TAATAAACTAAATGGTAACTATTTGCTAATATATGTGAAA
ATTTATATTAATAATATATAGAAACCAAACTGATCACTCC
ATAGCACTAATACAGAAATGGAGGCATGAGAAAGCCAAAG
GACTTTCTTAAGTTGATAGAGTGATGTTGTAGGAGATCTG
AAAAATTTCCTAAGGTGTTCTATCCTCCTGTCGCATTCTC
AGCCAAGACTCTGCGTTAGAGTAACTAGATTGAAGTTACA
TGGATACCAGTGGCATCTGGCAGCCTGTCAGTTATATTAC
ACGGCCCGAGAGCCAATCAATTCAATTATTCTAATAAATA
AGAGGAAACACACTTGTCAGAGATTCAGATTTTTACCCTG
TGTGTAGCAATCTTTACCTGGCAAAATCAATACTTTATCA
CTCGAGGTCAGAGGACGGCCATCCTTGTACCACGTCAGTG
TGGGAGGAGGGGCAGCATTTGTCTCGCAGTAAAGAGAAAT
GGGATTGTTGATGATCACATCTTTGGCTTCACCACTCCTG
CCAGTATCTAGCATGTTTCCTATTTCCCAGAGTTTCTGAA
AACTTGGAGGAACTATGGAGGAAAGGCATTACATTTTGGT
CACGTGTGCGCACCGGTGTCATCCATCAAGCAAAGATCTT
GGCTGTATTTTCACAGGAGTGATTTGTAAATGTAATAAAT
TAGACAGTGCGAAAACATCTTCAAGTACTCATACACCTAC
CAGCTATAGCCCTTAGCCAAAAAAGACTGTAGCAGACAGA
AGTTGGAGCTGGGTTTCATGTGGGAGAATGAAAAATATGG
GGCTCCAAATGCTATGCTCACAGTTTGCTCTCCCTGGGCT
CTGACACTTGGACAATACAGGGGCTCACTCTGAGGGAGAA
GCACGGCTAAGGAGTATGATCATGGCAGGAAAAATTAATT
TTGAAGGACCATTAAAAAATACTGGCTCAATTTAGAGCAC
TTTCCCATGATTTGTCTTAATAAGGAGGCTAAAGAAGCTA
TGCAATCAGGATTAAAACTCCATTTGAGCCCAGGAGTTGA
GGGTGCAGTGAGCTATGATGATGCCACTGCACTCTACCCA
GGGTCACCCAAAAAACTCCATTAACAAAAATAACAGGACA
TTCTCATACTTTTCTGGGGACAAATATGAACTTTCTAGAA
GGCAGTTTACCTGTCAAAACCATTAGAACAGTCCATAACA
TTTGACCTCAAATTTCTACTCTTAGCAACTTATGAGAAAT
CAAAGATGTGCATACATGTTATGTATAAAATTGTTCAGTG
TAATATTATTTGTGAGTAGTGAAAGCTTGGAAACAACACA
GACATTCAACAACAGGAGTCTGGTTAAATTAATATTTGGA
TACTCCACTGATGAAACAGGCATAGTTATTAAAAATCATG
TTAAATAGTTAGTAACATTAACCATATCGATAATAATAAT
AGCAGGCATTTCTTAATCATTTTGCTAAGAGCTTTAATAC
TTGATCTCATTTAGTATTCACTGCAATTCTACAAGGCATT
AATTTTAAAAGTGAGGAAATGGAGACTTAAAATATTTAGG
TAACTTGCTCAAGTCACAAAACTTGTAGGAACCATATCAT
CATTCAATTCCAAGTCTGACTTCTCTGAATTTTACACTTC
AATATTTTCCTGGCTTCCATATAAATGCTATTAAAAACCT
TCATGATAAAATGTTAGGGGAATGCCAATGTAACAGAGAA
GTCTGTATTGTATGATCCCAATTTTGTAAGTAACGTACAC
GTTTAAAAATATCGAAAGGAAACACATAAAAATAACAGTT
AATTTTGAATGATGGATTTATTTTCTTCCTCTTTAATTGT
TTGAGTCCAAGGTTTCAATAATGAATTTATATTATTGTCA
ACAGAAAAAAACCCACTATTTAACAAACAAATCTGTGTCC
CATTACTTAGAGAGATCATATAAATTAAAGTACATACAAT
AAGCATATTAGTATTACCTTGTATATTCACATCAAAATCC
AGCTCATCTTCACCTGCAATGTTAGATGCTACACAAGTAT
ATCGCCCGGTATCTGATATTTGAGTCTCCTTTATTTGAAG
TGTGTGTCCATTTGCAGCAATATTAACATGATCATCTGAT
TTAAGGGGCTGTGATTCAATTATGATAATGTTAGCATTAA
GTACTATGATAAATCCTCTAAGAGGCCATGCAATTGGTAG
TTTTTGTGATTCTTTAACAAATAAAAATAAAATTTTATGT
AAAACATTCAAGACAACAATAGTTAATTTAGTTTGGTTAA
ATTGATTGTTTTTGAGTAATCAAATATTTATTTTTGAAAA
TTATAGCTGATATAGTTTATACTTGTGCCAGGGATTTGTG
GGTCATGCATTTATACATTTTTTATAATACAAATATGTGC
TTAGGTACCATATCCATTTTTCCATGTTGGAAAAAAATTT
TGCAGCTGATCTTATATAGTATTAAAAAGCATATCTTTCT
TTTATGACAATTGTGTAGAAAATGTTAGAATCTCTTTATG
AAAGATTGAGGGCATTAGCACAATCTAAAATTACTATTGT
TCGTTCAGAAACATCACTACTTCATAAATGAAAATTTCTA
GCCTAGAGATATTTATATTAGGATGTTTTATTGAAATTTA
TGACTACACTTAATGGAACATTCACTGACAGATATTTGTA
TTAATGATGTTTTATTGGTAAAATTACCTACACTTATAAA
ATACAAATATAGAATACTTATAGAATCGTATTTCTCATAT
TCTAAACATTTCCATTTATACTAAATTCTCCCTCATTCCT
TGAAGGTTTTAGCTCCTGGCTCACTCTCATTCCTTCTAAT
GATACTTTTTTTCTCATAGTTCCTGGTGACTTCAATACCC
ATACAGAATCCAGTGCTGTGTTCTCTCAAGTCCTTGGCCT
GCTATCCCCTAATTCTGTAGTCCCCCACCTTTCTCAGCCA
CTAAGTAGGATAGTCATACCTACACCTTATAATTATCAAT
AACTGCACCCCTTCATAATATTACCTTCAAATTCTCACTC
TCCTCCACCTCCTAACTCTCTAACCTATTTCCTCCAGCAT
ATCAACTACAGTAACTTTTTGACTCCAGCAGACGACCCGC
AATCCACTGACCTTCAAATCTTTTCACTGCTTCTGATTCT
CCTGCTGAACTCAATTCCCTCCCCACCCAGAGAAGGTCTG
TTGTGATAATCACACCTTGTATAAATCCTCAACTCCCTTG
TCTGCTTTCCCTTTATTTTACTCCTGTGGAAAAACCCTAA
TACTGTTTAAAACCAGTCTGCGCATGCCCATTCTGAGAAT
CCTCTGGTCTACTCCAGCAACTGCGTCTTCTCTCGCCTAC
ATCATCATCAATTTCTTTCTTTCCATTGGCCAGTTTCAAT
CTTAAACAAAAAAACAAACAAAAAACTATCGTGCTGCAGC
TATCTCCACATTTTCTAATATCCTTTGTAGCCAAATGATT
TAAAAATATTTCCTACACTTGCTATCTCCAATGTCTTTCC
TTCCACCTTTTCTTAAATCTGCCTCCAATCAGACTTTCAC
CATGTCCCCAGTGACATTCCATTCATTGCTACATTTATTT
GGTAAATTCTACAGTCTTTATTTCACCAGTTCAGTGTCAT
TTAACACAGTTTAACTTGTCTTTATTTGTATATACCTTTT
TCCCCCTTTATCTTTTGGGACACTACACTTCTTGCTTTCC
CCAACCTTTAAATGTAGGAGTAGCCCAGGGCTTAATTATT
GCACTGTTTCTCTTTCTATCTAATCTCACCATCCTAATAA
TCTCATGCAAAATCTTGGACTCATCCCTGACTCAACTCTT
TCCTTCACACCCCACATCCTGCTACCGCCTTGGTCCAAGC
AACCACCATCTCTCTTTTGGATTAGGACCCTCCCTTTCTT
CCTCAAGTACAGAAGCCAGTGTAATCCTTCTAAAACCTTA
AGTCAGATCATATCATATTCTTGCGTTCACTTTTCCAGTT
GGCTTCCCATCAGAACAAAGGCCAACTGGTCGAAGGCAGT
ATGTTCTTGCCTTCCATTAGTCTTCTGCTCATATCTTCTG
TGTCTCTGTTGATCACTGATCCCAGCCCCAGCGCTTCAGG
ACCTTTGCCCTTGCTATGCTTTCTACTTTAGAATTTCTCC
TAAGTTGTCTTATGACAGTTTCCTTCACTTTCTTTGATTT
TCTGCTTAAATATCACCTTATCAGAGAGGCCTTCCCTTCC
CTATTTAGATAAGAGATCACACTCCCTACAGCTGGTATTC
CTTTCCTTGATTGAGTTTTCTCTATGACTCCTTCACCATC
TGACACATTATATGTTTTACTGGTTTATTCATTTAGTTTT
TGTCTTCCCAAACTTCATTTGAGCAAAGATATTTCTCTGT
TTCTTTCATAGCCATATTCCCTGCACCTAAAACAGTGTCT
GGCAAATAGTAGATACTCAATAAATAATTCAGAATGCAAC
AAATCATTATTAACATTATATCACTTATATAAAAATAGCA
TAATTTAAACTTTCTGTGCTAAAAGAAAAACTTCAGGATA
TCCATAAATGAAACTCAAGGATTCTATCAAAACTTATTGT
GGCAGTATATTTTTTGTGTTTTTCTCAAAAACGCTGCTTT
GCTTAAGTAGTATTGCTTATCTGAAGACTGAAAAACGGAG
AATGAATGTGGAAAATAAATTAAAAACAGTAGTTTTTTTT
TTTTTTGGTTTGCATTTGGGGACCAATTGCAAACCCTGAA
AAATTTAGCAGTGTAAAGCATTTTAATTAAATCTTAATGC
TTTGCTTAAGTAGTATTGCTTATCTGAAGACTGAAAAACA
GGAGAATGAATGTGGAAAATAAATTAAAAACAGTAGTTTT
TTTTTTTTTTTTTTGGTTTGCATTTGGGGACCAATTGCAA
ACCCTGAAAAATTTAGCAGTGTAAAGCATCTTAATTAAAT
CAGTATCAAAGTCTGGATTTGAAACTGTAATTTAACACAT
TGACTGCCACACTAGAAAAAAAGTTTTTTTCCTTGGGGCC
ACTGTATTTTATCATGAAATTAGAATAAAAGCTTCAAAAA
CAAAATGATCCTTTCTAATTTAATGAAAAATTTGTTATTT
TTTATTGTTTTCTGTGCATGAGTTATAAGCAACTTGAAAA
CTATTTCTCGAGTCTCCCAAGGTGAAGAGATATGTGAGTT
ACATATGCTTCATGAGGCCCCCGGGCTCAAAACTAGCATG
AGTTAAATACAACTCACATGGTAGTTAATGTGTTAACTAC
TCATAATGGAATGTTAAAAAACAAAACAAAAGTGCCTCAT
TCCTAGTGCAATTCTAGTCTTTATCCAGTTTTTATGTGTA
TATGTGTTTGTATATGTGTGTGCATGTGTAGTAACTACAA
GGAATGAAAGGGCTTTAGAGAAAATTAAAAATAAAATAAT
AATATGATTTCAAAGAGAAAGGAATTTTCTCCAAGTAGAT
TCATATAGAATTGATATTGTATCAGGAAGTGTGCTTATAG
TCAGAAAAAAGCATCTATAAACAGAACATGGTGGGAGTTC
TATATTTTTCCTTTAGCAATGGCTTCCAGATGAAACTTGC
TTATTTTATAAGAGATGATTTTTTTTCTAGCTGCCAGTAT
TGCAGATTCCATCTGGGATCTGAAAAAATAAAGCTATATC
TTTCCTGCATCTTAAATCATGACTATGACCGGAACTACTA
CAACTGACCATTTGACTGATTATGTGTAAAACAGGACAAA
TGGCAGCTTAGTTATTTCATATCTGTGTTAAGCACAGTGT
TAATAGCAGCTAAAAGTTCTATTTTGGTCTAAGTTTGACT
GGACACATGTCTTTAAAGCATGCATGGAAGAACGTAAGTT
GAATGAGAAATATGGGTGTGGGTCGGAAAGGCAGATCACA
GAATTAAAGCATCTGCCTTTTATTTAAAGTCTCTCATTGC
TCCCAGTTAACTGTATTGGGCCCTTCATCATTTCTCTTAG
CTTTTTAAATTTATTTTGGAATATTAAAAATGTTACCTTT
TATAAGAGAGTTAAAGATACTTAGAGAAGGTTCTGAATAA
ATTTAGTGCCCATGATTCTAATCTGGCTTGGCAGCATTTA
TCTGTTTCTTCTTTACTAAGTTTACTTATTCTGCAAAACC
ACAGAACAAAAAATCTGTTTGCTTAACTTCTTCCGTGGGA
AGGCAGTTAGATTTTCATAGACAACTGCTAATGTACAGAA
AAACAATCCTGCAAACTTTCGAGTGATGGAATAACACTAA
AATTGTTAAACATGGTTCAGATTTTTTTTTTGTTGTTGTT
GTTGCTGCTGTTTTGCAATTTTAGATTCTAGGAGGGTGAT
AGTTGCTAGTTTTAAGGTCACATTGAATTTCTGAGTCATT
TGTGCCTTTTTTTTTTTTTTTCATTTGACCATTGTAGTCT
TTACAAAATTATCACCAAATGAAAAAAGTTGTGACTGGCC
TGTCCATCCTTGTACCAGCTGAGGGAGGCAGAAGGAATTG
CATAAGCTTCACATTCCAGGGTCAAAGTGTTGTTTACTTT
GATTTTCACTTCTTTAGGGGAAAGACCTGGCCCCAGAAGG
TCCCCTTTATTGATTATGGGTGGAACTGCATAAAATAAAT
ATAAAAGAGTTAAACGCCGGTTCTTTAAAATACATGGAAT
ACCATGAAAATCACACTGAGGATCACTTAACAAGAAAACA
AGGAAGTAAGCAGACGCATTTCCCATGATGACCTCCCATT
AAGGATCTAAGTTAACATCTTATAAAACAGTAGTGTTCAA
TACAGGATGTGAAGGAAAGTATGTTTCTCCTTCCATCCTT
ATTATCCTGCCAGTGAAGCTAACTTCCTGCACAGAACAGT
TAGTTTCATTTGCTCCAGGTCCACAGATGCAGCCCATGCA
TGACCCATAAAATGCATTTTATGGCTCATTAAGGGTACTG
AGTCAAAGAACAAAAGATAATCAGAAAGATACTCTTACTT
TATAAACACAAAAACAAAATGCTGAAATGTGGGCCCTATT
AATGGCAATATTAGCTTTGCCTTTTAATTATAGGTAAATG
TACATTGGAATAGCTCAAGAGTCACGGATGATCTCATCTT
GGGCTGTTGATTGGAACATATTCATCCAACAACAGTTTTG
TACGTGAAAGTACTATAACTCAACCCAGAGAGCAATTCAG
AAGGAAAAATGGAGAAACTTAAGGAAGTGCCACTGATAAG
GTCTCCAACAGGAAGATACTGAGTGGATTGAGGGAGCCCT
TCGCATCTTTAAATAATTGACCCCCCAGCACAATGCTTAA
TTCAACTTCCATCCTTAAGGAAGCAAGCTGCTTAAACAAG
AGTCTTTAATGATTGTGTATAACTAATTATGAACCCATAA
TGAAAAACAGGATTGAAAGAGTTAGAAAAATTGGGGAAGA
TATGAAACATCGTGTTCTTTCAGAACTTACTGTAGACCTT
CACTTCATAGTGCTTTATCATTTCCCCAGCCTCATTAGTG
GCTACACAAGAGTACCTTCCAGCATTGTCCTCCTGTGCAT
TGAGGATCTGCAGGGTCCTGCCACCTGGAAAATACAGAAT
ATCAAACAGTCTCTGAAATCACAGTGGCAGCAGAGTACCC
TCAAACTTTCAGAGTTTTAGTTCTTAGCATATTTCTTCTT
ACATATGTGAATTCTGTGTAGACATCTGATATAAGACAAG
CTACAACATAGATGGGCACTGCAAGGTGGGTGGGGACAGC
CACGGAGGCCCCAGGGGTCCTCTGTGGACTCTCACTGCCA
TCCTGACCCCCATGCATCCGTATACCTCTCTAACTAAGGT
CCTAATTTCCCCCTCTTCATAAATAGGTTTCTGCCTTAAT
CATCTTCTTCCTCTCACCTACCTGGCCTAAATGTGCTGAA
ACACAGTTCTTCCTTCTTAAAAATCTTTTATGGTTCTCAA
TTGACTAAAATATAAAGTCAAAACTCTTTAATCCAGGAGT
TCAAAACATGGCTTCAACTTTCCTTCCTGACCTCATCTCT
TGCCCCTCCGCCCCCCACAATATCTCCACTCAAGTGGGGT
TGAGAAGTGTATTTATTATTACTTGCACATGGCTAGGCCA
TTCTCACTTTGTACATTTCCCACAATAGTCACCTTAATTA
TCCAAAACCTCTCCTAACTCATTTCCAATCAACTAAATTC
TAGAACTTTCTCTAAAATCTGGTTCAAGTTCTGACTAAGC
AACAAAGCTTTTTCTGACCACTTCAGTCCGCAGTGGCTGT
TTCTTCTTTTGAATTCTTATAAAAGTTTTCATGTGCCGGG
CACAGTGGCTCATGCCTGTAATCCTAGCACCCTGGGAGGC
TGAGGCGGGAGGATCGCTTGAGCTCATGAGTTCAAGACCA
GCCTGAGCAAGAGTGAGACCCAATCTCTACTAAAAATAGA
AAAAACTAGCCGGTCAACTAAAAATAGAAACAAAAAATTA
GCCAGGCATGGTGGTGCATGCCTGTAGTCCCAGCTACTCA
GGAGGCTGAGGCAGGAGGATTGCTTGAGTCCAGGAGTTTG
AGGTTGCTGTGAGCTAAGCTGATGCCATGGCACTCTAGTC
CGGGCAACAGAGTGAGACCCTGTCTCAAAAAAAAAAAAAA
AAAAAAACAGAAAAAGTTTTCATGACCCCATTTATCATAC
CCCCCTGACTATTCATAATCCATGATCATTCACAGACTCA
TATTGTTAATAAACGTTTGCACATACTATCTCTCCTCCAC
ATAGGCTTGTAAATTTCTTAAAGCCAGTGATTACAACTTT
TAATTCTTTCTATTTTCATATATATATATATATGTATAGT
TTCAAAGAGGAATAAATAAACTCTCTCAATCTAAATACTA
ACTCTCCTTCAAGGTTCAATTCAACAGGAAATGAGTTTCT
ACCATTTTCAACATGCCACATTATACTTTCGCAATTAATT
ACATCATGGTATTTATTCCTTTCTACGTAGATATTTTTCT
GATCTTTCAAAAAGTAATTTGCAGTACCTTAGATTATAAA
ACATATACAAAAAATTAGAAATTTAAATATAAATAGAACA
TGACACAACCAATAACACAGGTGTTATAGATGACACAGAT
GCATCTTGGTCATCTTAAGTAAATTCATTACCTGGAAGAA
TACGAATATTTTGGTTAGATTCTAAAGGGGCTCCATCCTT
AAACCAGGTGATGGTGGCTGGAGGATATGAATAAGCTTCA
CAGACCAGAGAGGTGGGGCTGTTCAGGATGACAGTGACTT
CCTCGTGGCTGCCGTCGCTGCCTACACCAGCAATCGTAGG
AGATACTGAAAAAGATTAAAATTTGGTTGAAGAAATACAT
TTATAAATTTCTCTATTTGTGCATTTCTAAATTTCTATTG
TACTTACATGTATAATTCTATTCCCTAACAGTTACAAAAA
ATAATTATTGTTCTTATTCTACACAAAACTAGTGAGATCC
CTCAAAAACCTCACAAGATAATGGAGGAGATGACACATAA
ACAAGGAATCATAACATAATACAGTAATGGCAATAACGGG
AATGTTGGAGGAAGGTTAGCGGAGGCATGGTATTCGGTCC
AACCTGAGGTATGGGGTGTGAAGTCTCATTAGAGAAGGTC
TCCTAAAGGAGCCTCAAATGGTTAGTGGCAGTTAGCGGGT
AAAAAGAAAGAGACTACTAAAGAGAGGGAGTGTATTGAGA
GCAGAGCAGTAGTAAGCAATGAGGGGCTAGAAGGGAATAT
AGAGAAGACAAACGCGAGTGGGTCAATACTGGACGCAAGA
ATAAAAGAGACAGGCACATTTGTTTCATAGAAGACCAGCA
TATCTCTATCCTTTACTATGGCTTGTTTAATGTCTGCATT
GTTCATAGTGGTGTCCCTAGCACAAAACACTGCCTGGTGC
CTAGAACATCATAGGTATTCTATATGTAATGAATGAATTT
ATGAATTACTTAATTCAGGAAAAACAGTACATGTACACAA
GTGTTGGTCTTCCTTACATGGTGAAATTCTATCATAGAAA
CATTAAGTAAACAGAGAAAAAAAAGAACATTTAGCCTATA
GTCATGTCTGACTTCTCAAGATGTGAAGCAAAGCTGATAC
TTACCAAACACATTAAGGCTGAAACTTTTGCTCTTGTCAC
CAGCTGTATTAGAAGCCAAACATGTATATCTTCCAGTGTG
TGACACCTGGGCATTGGTAATTTGAAGAAAGCGGCCACCA
GACGCCATGTGATGGGTTTCATCTTCTTGAACAAGCTGCC
CATCTTTGTGCCAGGTGACTTTTGGTACTGGATTCCCTGT
AAGAAAAGCCATTTCTGATAGTTTGCTAATAATCATGTCT
ACAATTGATATTGAAAGAGGGAGTTTTCACTCATTTGTCT
GCTTACATATTCCACTTTTAAAATAATGCAGTAACCATTC
ATTTAAAAATAAATTTGGAAACTAATATATTTTGTAATAA
TAATGATCATGCCATAACTTAAAAAATATATATAGATTAC
AAATGTAAGTTAGTTTTCATCTATAAGTGAAATTATTCTA
AATTGACCTTTGTGTTTAACTAAAATTATAGCATACTTTA
GATGATTACAATTAAATATTTTCATAGTACAGTTTAAAAA
GCATGCAGCATGCATTTTTAGCAAAAATATTACAAATACC
TTTGCTTTCATATTTAACTTTTAAAGAAGATTTCATATGT
TTGAAAAAAGCTATAAAAATGTTAAAACTTTAATTAAACA
ATTCAATAAGAAGATATTTTGAGTTTATTCCAGGATTCCA
GGATATATAGATGGGTAGACATATAAATATATTAATTATT
CCTTTAATATTATAGCCTATGGGAAAAAGATCTTTTATAT
CTGTTTTTAAATGAGGCTTATGTTAAATATTAAGTTTTAA
ATTGTTCAAATAGTTTCTGGAAATTTAAAACCATAAGAGC
AGGTCATGCTAGGTAAGAGGGCTAGGATTAAATATTAAAA
TTATCCAGCTTGAGAGGAGAATTCTATAAAATTTAGGCAA
CTGTTCTCTATGTGACAGTTGTTAATTACCAAATTGTTTC
TAGAAAAATAATTAATAGGCTAAGTAATAGGATATGCCAC
ACTCTTTATATCTGCCTTTCCTAAAACAGAAACATTTCCT
TGCTTACTTAAATTTATTGCTCACACAAGGCACGTAAACA
ATGAACTAAGAAACTCATCAAATCTTCCTTAAAACTCTGG
CTTTCCATAAAATGTTATGGCCTACTCTCATTATTCCTTT
AAAACTGTGAGGCCATCTACAATAAAAAGGCTTGAAAATG
TCCTCTTAGAGATTTATTTTGACTACATGCAACAAAGCAA
TTCGGTGGTAAAGATGGTGAAATCAGTTTTGGATTTTTAT
TTTTCCTAGTCTCTATTACCTTTGTAATATGCAGACATGT
TAACAAAAGGGGACAGTTTTGTTCTTGGATCATCCCCACT
ATCAAATAATGCCATTTTCCCACCAAAACTCCTACCCTAT
TTCTTTGAAATGAAATTTAAAAAAACAGGAAAAAGAAAGG
AGGGCATAAGCACAGGGAAGGAAAGAGAAAATAAAATGAG
GTATGGCAGGAAAAACCTACATATAAGTAGAAATAATAAT
TTTTTTAAAAAAAGAATAATTTATCAAGTTGAAAGAGAAG
GCCAGTACCTGTCTTCCTTCCTTCCTTCCCTCCCTCCCTT
CTCCTTTTTCCTTTCCTTCCTTCTTTCTTTCCCTCCCTCC
CTCACTTCCTCCCTTTTCTCCTTTCTTCCTTCCTTCCCTC
CCTCCCTCCTTCCCTTTCTCGCTTCTCTCCTTTCCTTCCT
TCCCTCTTTCCTTCCCTCCCTCCCTTCTTTCTTGTGGGTA
TTTCCTTTTTGTCTCCACAGAATCTGAGAGGTTTCCTCCT
ACATTTCTACCAGCTATATTTGTCTAGAATTCAATTTCAA
ATGCCCATTATAGTAACTGGACTTTTTCTCAACCAGTTAG
GATACATATTGGTGGCAATGGCTATCAGTGGGGGGGGGGG
CAGAAGTATGAGAACTGAGCCCCTCACCTGTCACTGCACA
AGTCAGCATCACACTCTGCTTCTCCTTTACCTTCACATCT
TCCAGTATATTTTCACCCACAATATGAGGTGGTACTAAAA
AAAAAAATAATAATAATAAGTAACAGCTCTAGCAGCAGGC
CTGATATTTTATAGTCATCTATGTTTATATTATATTTTAT
TAAACTATAACCTTCAAAATAAATCCCCAATTCTCATTCA
TTATTTGAATGTCATAATATTATTTTGATCAATTCTAGTT
TTAAGATACATTCTAAAGTTGTATGTCGTGAATCCAATTA
CAGTGAATTTTATTGTAACATAAATCATAAAGTCTGGATA
AAAAAATGTGTCAACAAATCAATGAGTAAAAACATTTATT
AGACATTTATTTCTCCCACTATAACTCTAATATGCACTCA
TATTAAAGAAGTCATTCAGCAATTCAGAATATTGTTGAAT
AATTGTGAACTGACAAGACATGGCATTTTAGCCATTTTAA
TCAGACTGATGCCTCCAAACAATTTTAACATGGAATTCTT
GCCAAGAGTCCCAGTTCAGGGGCCAAAGAACACATCAGCA
TGAGATCAAGCTGTAAATCAATTTTAACTCTTCTTCCAGA
ATGTATCTAAGCCAATTCAATGTGTTTCTAGGTATCGCAA
GTTATTTAAGTACCTAATACTGAAAGTCCAAAGATTTTTC
TTTCTTCACCAGCTGCATTCCTTACAACACAAGTATACTG
ACCAGCGTCTTCCATTCTGGTTTGCATCAACCGAAGGGTC
CTGCCTCCTGGAAAAGCAAACCAGCAGATGACTTAAAAAG
AAGACTGACACTTTACAAGTTGTCCAAGTGATGCTCAATT
TAGGTAAAAATTTAATCAGTATGTTTTGGAGGCCTTTAAA
ATAAATTTATGTCAAGCATTTTTTAAAAAAAATAATCACT
ATAGAGGCTGGGCACAGTGGCTGACACCTGTAATCCCAGC
ACTTTGGGAGGCTGAGGCAGGAGGATTGCTTAAGGTCAGC
CTGGGCAACATAGCAAGACTTTGTCTCTACAAAAAAATAA
AATAAAAAATAAAATTGCTGAGCATGGTGCTGCATGCCTG
TAATCCTAGCTACTCAGGAAGCTGGGGTAGGAGGATTGCT
TGAACCCAGGAGTTTGAGGCTGCTGTGAGACATGATTGTA
CCACTGTACTCCAGCTTGGGTGACAGAGTGAGACTCTGTC
TCTAAAAATAAATAAATCACATGCTTCAAGCCTATATAAA
ACAGAAAACATAATTCAGAAAAATTTTCTCATTCAATAAA
TAAAAAAATACAATGTTAGGTGGCAGACAGCAAGCAAGAA
ATAGAATTTCACAGAGAAGGTGATGTTTGAATGCAATCTT
AAAAGGCAGGTATATTTTAACACATGAGTTGAGAGATGCT
ATTGTAAGTGGAGTATGAATGAAGAGATAGAGGTAGAAAG
CAGATGTGTAAAACGGTACTTAAAGCAGAGCAGGTGGAAA
AAACAGTAAGAGATGAGGCTAGATAGAGTACGGTCAGATT
CTGTAGGCCGTTGAATGCTATGCTAAAGAATTTAGACTGT
ACTATGTTCACTAAAGTCTATGGAAGCTTGTGAACAAAAG
AAGGTCATGATCTTATTTGTGCTTTAGAAAGATAACTGTT
ACAGGATGTTTAGGACAAGATTACTAGTTTGCCACTGAAC
ACATTAAAATGGGAATGCCAGCAAGAAGACTAGACCAGCA
ATCCAGATTTGAGTGACATCAACATAAAAGGGATGGGCGA
CATTGTGAAGACTGACTCCCAGCTTTCAGCTGAGTTTCAC
AGAATCCTATAGCTACATATATCAAAGGTCATGGGGTCAC
CTCATGCACTACTATAACACTGATCTTTTTTTCTTTTTAT
ATTTTGAACTTTGTACTGTTTTGTTTGAAGAAATAGTTTT
CATCCAAGAGATTCATGCAGACTGAGAGTGAAAGTAAACT
CTAAGGATAAAGGTAGAGGAGGTGACAAATGAGATGAAAC
CGAGCTTGCAGAGAACTAAGACACACACCAAGAGAACAGT
CCTGGAAACCATTTGAGGAGTAAAGTTGAAGAAAAAAAAA
CCCAGTCATGTCTTAGATTTTGTAGTAATTTTTTAGCTGG
TGTATTTTTGCTTAGCACCATAAGTTGAAATAAAAAAATT
GTAATGGTTAAACATGAAATTTTCATGTAAATATTCACCT
GAATCTGGTTTTGCCAAGTGTTTCCATCTGTTTTCTGTTT
ATACAAGCACAACCAGCTGACACTGAGCTTTTTCTATAAG
CAACCTCCCCACCCTCAACCCACTGAAAGGTGAACTTAGT
AGTGTTTTATTCAGACAGACAGAGCTGGTTATCTGAATCC
AGTCTTTTTTTCCCCAACTGAATTTAAGCAAACAAAGTTG
AATACAGAAATTATCTACATATCTTTTTAAAAACTTACGT
AAATTAGGAAAGGATTCAAGTACGCACTGCTACTTCAGAT
TAGAGAGACCATAATATGATCCCAGTTGAGAGAGATTAAA
GCGATACAACTTCCATGAATTGTTGCCAGCTCTCCAAACC
TCAGCTCACAAGTCTCATGATCTTTCATTTCTCTTTGTTC
CCTCATCCTCTCACTTAATCCAGTGAAAAACAAAAGGGTT
CTGACAGTAAGTTATATGGAGATGTTTTTTGTACCTATTA
AATTTTTATAGCAGTTATCTGTTCTTGGCAGATAACTTCG
TAACAATGGTAGGGTCTTCACCAAAGTACTGCTTTCAGAA
AAATTGCACTGACAGTCTCAGGAGGACTAATCTCAAGGAA
ACAGAAGTGTGCAGCAGACCGCGGACCAAGCAAGGCATAT
GCCATTCATTTGGTTCTCATTCATCGATTGCACAAGACAC
ATGTTCAGGCTGTAAAGCTGAGTAACTCCTTTGGCAGCAC
CACAAGGTGAAATACTTTTAATGTGTTCACTCAGGGATCC
CCAGCTGCTAGTCAAGCAAAATAACACTAGATAAAACCAA
AAACACCACTCCTGTAAATCTATAACAAGCCAGAGTATAT
CCCTTTATCTTGCCTTTTTCACTTCCAGAAGCTCTGATGT
ACTTATTGTATTTAATAAGAGGTCCTACTTTCTCAGCAAC
TGAACATTTTTTTAAAAGCCAAATCATATAAATATAGTTT
CAAGCCAAAAAGATAATCTGTTCAGGCTTTTGGTAATTAA
ATCTTAATAAAATCTTTGCTATTACCATGCACTTCCTAAG
ATCAACAGAGACTGAGTCCTGTGAAAATGAAAACATCATA
GTAAGGACAGAAAACTTTCCCAGGACTGGGAGACCACAGA
CATCCAGGTTGTTTATGGCAATAATGACAAACAGGTATTG
GATGCTCATCATAGAGGCAAGTACTGTGTTAACTGCTTCA
GACACTTCAACCCATTTCATCTTTACAAAAATCCTAAGAG
GCAAATACTATTAATAACTTCACTTTACAAGTGATGAAAT
GGAAATTAGCAAAGTTAAGTAACTGGCCTGAGGTTATAAA
TAAAGTATTATAGGCTATAAATGTGGTTAATAGCAATGTG
CGTTCATCAAGCTCCTATCATTTATGAGGCTAAGATCAGG
AAGAAAGAGAGGGACCTTGGGTTATTTAGCCCTAATTGCA
ACACCAGGAAAAGATCTTTTCTGGAAATGCTTTCAATAGT
GGCAATTTAAACTTTCAACAGATTTAGGGGCAGGGAGCTT
ACGGCCACTTAAAGTAGCTCATCTTGACTTTAAACAAGCT
AAATACTTTTTTTAAAGTTGTTTATATTCAGACCCAAATC
TGTCCTTAGGATCTTCCATACACTGACATTACTTTTAACC
TTGGAACTAAACAAAACCAACATAGTACTTTCTACACCAT
GGCTTTTCAATTATTTAAATTTAATTTGCATTAGGCATCA
AATAAACCACAAGGTTTACTTTTCTGAGCTAAATCAATCA
GATGTATTAATTATTTCATGATCATTTATCATCATGGTTA
TCTTCCTTTGAAAATATTATCAATAAATCCTTATTCTAGT
CTTCCTAGTAAGGCCTGCTAAGTCTAGGGTACAACTGATC
TCTTATTTTTCTTATTGGAGAAAATATAGTTTATTAATGT
GGCAAAATACTGCTTTTGTCTTCTTGGTAATCATATTATA
CTGTTAATGCACACTAACTAACACAATTCAGAGATCTTTT
TATATTAAGAATTCTGAATCTATACCTCACCATAGTTTTC
ATCATTGGTTTTTACTCTAAGTGCAGAAAGATTATAAACT
AGTACAATCCTAGATTTTAAAAAGGCCATCACAAACCTTA
CTTAACCTTCATCTTGTTAGGTTTAACTCAAAAGTTCCAG
CATGAGGTATATTTGAATTTGGATCCCTTCATTCAACATA
TTAGGTATTTTTCTAAGTATCCAAGCTTTTCACTAACCAC
AAACTTGGCAAGATTATCTTCCTAGTCTGCATCCAAGTCA
TTACTAAAAGGGGCCAAGTGCAGATTCCTGTGGCGTACCT
CAAGAAACCTCTCTCCACGCTTACATTGATCCATAAATGA
CAAGCTATTCACAGGTTTTCCTAAATAATTATATGAGGAC
TAAGCTGAATATCTCTCTTACAATAACGGTAAAGTCTTAG
CTCACAGGAAGCTATCTCATCCTAGAAATATAAACATCAT
TGAGATTAGCCATGAATAAGTTGAAATACTTGGATATAGG
GGTATGTTATATAATACGATTCACTGCAGACTTTGGATCT
GATTTCAGCACTTCTTTTAATTCTTCACTTTTCAGATTGG
TTGTTCCTTATTGTAGCATGAACACTTTGACATCCCCATG
ATTTAAGCCAGAAGTGAGTCCCAAGATTTATCTCCTAAAG
GAGTCTAGAGATGTTTGCATATTTCCCTAATTGTAATACA
CCTTCTGGAGTTCTTTATTTTTTATTAATATGATTAGTGA
GTATTATAGTAAGCAGCTAGATCAAAAAGGAAAATAAAAC
AATAAAAACACCAAGAAATCTGAAATTAAGGAGAAACTGT
GGCCGTATGAAGCTAACGGGATTATCAGGCTACCAGAATT
TCTAATACCTGAGAGAATCCTCAGGGAGCTGCTAAGGCTG
ACAGGCCACCCGTCCTTCAGCCAGGTGATGGAAGGCAGGG
GAATTCCTGAAGCTTCACAAGTCAAGGACACAGAGTTCTT
TTCCACCACACTGATATTCTCAGGTGCCCCATGGCTTCCT
ACGATGCTTGGAGGGGCTGTAAGAGAAAAGAAAACAAATA
GGAAATGGAAAGGAAAGTAGCTAATGCACATCAAACACCG
AATCTCAAGCAGCTTATTGTTAATAATAAGGCTTCCATTT
TCTGGTCACCAGTAAGCAAAATAAGTAATCACAACAATGA
GTGATTTTCTTGTGTGTGTGTGATATTCCTGGAAGTAAAA
ACGTCATTTCTTCCCCATTCTTAGCAGTAAATGACTTTTA
TATTGTTATTCCAATAGTGGTTAGTGATTTTGTATGAGTT
ACTCATCTTTTCTGGTAAATTTGCAATATGGATTCATGAT
CTTCTTACGGGCAAGATTTTCTAAAAAGTAATTCTAAATC
CTAAAAATTAAGAGTAATCTAACAAAAAGATACTTCAGAT
TAATTCATTTTCTCTTTTGTATTGTGATTCATTTTGCTTT
GGAGCACACACCGGTTGCAAACTATAGGTTATGAACATTG
AGCTTTGTACGTGTTTTCACTGGATTTAAGTTATAAGATT
TGTGTCCCTTAAACCTACCATTGTTTCTGTAGATTTAAAA
ATTATACTTCAAATTTTATGCATCCAAATAGTTATCCTGT
GTATGTGTATGCTTGGTCTATTCCTACTGACATTTAGGGC
TCATTGATTAGAATATTAAAGCTAACTTCAGTATAGTTCA
TGCCCAACTGATGAACTTATGTTTATACTAACCTAGTTAA
GCTGGCAAATTTGGAAAACATATAATAAAGGAATTTTACT
TGGGATAGCATTGGACCAAAAGCACTTAAAGAAAACAATT
TTCTATTTTACTATGTGCTTTCCTAAAAGAATACCCAATA
TGTGCTTATCTCAGTAAGGTAAAAAATGTGAGGCCAGGCA
TAGAAGGATAAATGATCAGATTGATCTAGAGAAAGAAGTA
TAATGTTTTAAAAAGGATGGACTATAAATAAATGGCTTTC
AATAGTTAAGGCCTCTACTTTCCAGCCAGGACGTTTGATT
ATATCAGCCAGTGAATAGACCTACTGAGCCTCCTTTTACT
TACCATGTACACTTAAGTCATATTTTCTGTCGGCCATTCC
TGCTGCATTTACAGCAACACACACATAACGGCCTGTGTCA
GATACATGAATGTTCTTCAGCTGAAGGATGCGACCTTCAT
CCAATATTTCCACTCCTCTTGCCTTGGTCAAGGGGCGGCC
ATCTTTCATCCAGGTGACTGTTGGTTGAGGAATACCCTGC
ACCTCACACTCCAAGGAAACACTCTTGCCTCGAGTCACAG
AAATTTCAGTAGGGTGGCTGCCACTGTTGGTTATGGTTGG
TCGAACTGGGCAGGGGGGAAAGAAAAAAGAAAACAAATAG
GAATGTGTGCTTCAAGTCTCGCACAGGAATTTTCATCAGC
CAAAGTTAAATACATTTTTTATGTTAAAATATTAACTCCT
AAAGAAAAGACCCAGGACTATTTGATATGGCATTACTATA
TTGAGAGGTGGAATTCTCCAATGTTTCTAAAGGGGTTCAT
ACCTGAAATAAAACTGTCGGCACAGTAAGAAAAGGATGTT
GTGCTGTCTTTAATGCGAATATTTGAACTTGTCACATGTA
GCTCTGCTTTGCATAAGTCTTCCTAGTACTAATTTTAAAA
TGGACACTGACACAATGTCTATTACCTTTCCTTTCTTCCT
TCTACCTTCTACTATGGGAGTTGGAAAAGGTGATTGCTTC
TTGTGGCCCCATGAATCAATTTAGGCCTACAAAAATCTAA
ATGGAGATCTGCTAGGGGTTTGGGGGGAATTTTTTAATAA
AGAGGAAATATACCACCCCTTTCCCTTCATCTTGCCTTCA
TTGTGGAATCTGACGTCACAGCTGCAGCAACCTTCTTGAG
ACCATGAAAGAAGGATCAGAAGAATCCCAGAGCTCTTGCC
TGATATGATGAAGCTACTGACCAACTCCAGTGACAAACAG
CCAACCTCAGAGTTCTCATTTCGTGATAACATGAACCTCT
ACTTGTTTAATCCACTGACAGCCAGTTTATTCTGTTACCT
TGCAGCTAAATTTACCTAACTGATATTGACTCTAAGAACA
AAAATTAGATCAACTCTAATCACAATGTGTGTGGAAAGAA
AAATGGGCCAGCTCAAGTAATCCTGTGTTCTAGTCCCAGT
TCTGCCACACACAAGCCATGTCCCCTCCGTCAGCCATGGG
AACCTCTCTGAGGCCTATTTACTCCACATAGGCAAAAAAT
AGAGGCAGTAGTTTTGTCTTCGATAACAGCTCACGTAAAG
ATTAAATATCTCTGTAAATATTTTAGGAGCTCTAAAATCT
TATACAAGTTAAATATTCTTTAAAATAAAACATTTTTACA
TATTATAAATACAGTGCTACATCATCCCCCTCCACACATC
CACTCTTCTGCCCCCAATAAATTATGACCACACCGAAGTG
TCTGCCATTGGTGAGCTGAGCAGAGTGAACAGCTGCGCTG
CTCCACACGTAACAGCCAGAAAGAAGTAACTCTTCTCTGG
TCTTCTCAGCACAATTTAAATTTGTGGGTAATATGATAGT
TATACGATAACCAGATTAGTTTGAATGAATATTAAACATA
TGAAGAAAATGTTAAAGGGAAGGATGAAAAGATATAAAAG
GCAATTGTGCCAAAGCCTGGCTGATTAATAACTTACTGTA
AACTTGTAGATTGTAATCTTTCTTTGCAGTTCCAGCAACA
TTCGAGGCCACACACGTATAGAGGCCTGCATCAGGTTTTT
CGGCGACTGAAATTTGTAACTGCCTGCCTCCAGATAAAAT
TCTAACTCGCCCCATAGAATCAGCGAGCACTGGAGAGCCT
GCAAAGAAAACCAAATGACAGAATATGAAGCAAAAATATA
GAGCATTTTGTATACATACTCTGGATAGTATGAATACTTA
TTTATGTGCTTCCTAGGTCAAGTAACTAAAATGTAGGTGA
CCCTGCAAAATAATCCTGCCCTGGTGTGCAAAATGAAGGA
GGACTAAAATTTAAATAAATGAAAAATTAAGCTGATCGAA
TACTTAGTGGGCACAAGTAAGTATTTGTCGATGCATAAAT
TGAAAATATGTTCGACGCAGAATTTAATCTTAACGTACGT
TGCAAAACTGTCACAATCACAGCAAAAATATTTAATTTAG
AAAATAATTTTTAAAATCTATTTTAAAGAAGAAAATTTAG
TTGTTTGAATGATGGATTTTGGATGATTATACCTACTCCA
TAGTGCATTTGATTAAAAACACAATCAATGCAGGAAATTA
ATTTTTTCTGGTAAGTAATTAGTCTTGAAAATGAAGATTT
TTCGGCTGGATAGTGTAAAAGTATCACAGGTTGCACACTT
AGTATTAGCATTTATTAATAGTATGAAAACCCCAGGAATG
TTTATTTATAAACTGAGATGTTTGTCAAACCAAATAAATA
TTCATTTTGTATTTAATTTTATAAATTTCATAGATAAAAA
CTGACCTTTCTTCTTCCAAATGAGATTTGGGGGTGGAATA
CCACTTGATTCACACAGTAGACTAATGAGATTCCCTTCAA
TGATTGTAAGTTGAGCAAGTTCATCAGAACCATAAATATT
TGGGGGTACTGAAAAAAAAGGGAAAATATCATTTTTACAC
TCATTTCATAGAGAATTTTCCTAATACTTTACCTGCAAGA
AAAAAAGTCTGTATTCAAATGACATAAGGAAAAAATCAGT
ATGTGAGGTTGACATATTAATATCATATTAAAAGTCACCT
GAAAGATGTAGAATAAATAGCTAAAAGTAGACTTCCCATT
TACACAGATATAAATTTAATTATCAAAATATTCAGAATGG
CATACAAAGAAGCTAATTTATTATAGCTTATACAATAGCT
AACATATTATAGCTTATTACAATATAATATATGCACCTAC
CAAGTTTAAACTTAACCCAGTCACTGGTCCCTAGCCAGCT
TTGATATCTCAGATGCTGAACAGAATTGGAAAATACAAGG
CATATAACATATAGTAAAGAACAGAGGCCCGGGGGTTCTT
CTAAGAAATGGACATATCACCTATTCTAGACTGCCCAGCC
TGCTTCCCTACTAGCCTGCCTCCAGCTTCTCCCTGGAACC
TTCAAAGTGAATCCTGATGACCCACGCTTCTCAGAGTCTG
GAGTCTGCAGATGCTGGCTGAACTCTCCCCTAAGACACTT
CTCTGGCCGCAGTATATGTCAGATGGTGGACGCTTGTTCT
TCCAAGCTCCTGGAAGGTGAGAAGTGGGCAAATCCTCTTC
TACCCACAGTGCAGCTTCCACTTATTGTTCAAACATACGC
TTGTAAAAGCCTCTGTTCCTTTTAGGCTCATACCATCTTT
TTCTTATCCCCACCTGTAAACCTGTATTCTTCATCTACCC
ACTGAACAATTTGGTACTTGCTTTTAAACGTCCTCTTCAT
ACCAAGTCTTGCCATCATTCTATATGAACTCAAAACCCAC
ATGTGTAACCAGTCTAAATACTCTCTACTCAGTTCCTTGA
TCTGCTCATCCTTTTCTCCATCAGAGGCCATACGATGGCC
CTTTTCGTCATCTAGAACATTCCTCTGACAAATTTATAAA
TTTAGGTCGTTCTCTGACAACTGCTCTATCCTTCTTGTTC
TCTCTCACTCAATTATTCCCAATTCTCAATTTATTGACCT
AATTGAATCTCAAATCCTTTCACCTCTCAAAAGTATCTAG
CTGCCTACTCTTTTTTTTTTTTGCTGATCTCTCAATCCAG
CTTAGATTTCATGATCAATAATTCGAACTGTTCCATTGCC
AATATTCTCAAGTACTTTGCACTTTGGTCCTTCCTATTTA
GAAACACCTTTACTCTGGATGAATCCTACAGTTTATTCTG
TCATCACTTATACCACAGATTGAAAGTTCTACAGAACAAA
ATGACATCATTACATAGATTGCTGCTACTATAAGTTCGTG
ATCTCCATCCTAAAGTCAACCTTCCTCTACCTCCATAGCT
TCCATAATACAAATACTTGCAAATGCAGACCCCCCTCTGA
GATCTAGACTTGTATATCCAGCTAGCTATTTAACACCTCA
ACTTGGATGCTTTAGAAGCACTGTCAACTTGACTTGTCTG
AAACTCACTTTGCCACCTTTGTTCCCCCTGTGAGGGAAGG
ACATTATGGTCCACACAGCCCAGGTGGCTAAGCCACCCAG
TCATCCACCCTTTACTCTTCTTGTTTCCACACCTCTTCAT
CTAATCAATTAATCATGTTGATTAGATATATCTCAGGCCT
ATCTGCTTTCTTTTAAAACACAGATCTGAGCATCCCAGTC
CTTCTTTAAATACATTTAATATATTCTATTGTCTTTAGAA
TCAAATCCATACTTTTTAAATTGATGTAAGAGGCCTCTTC
ACTCTGCACCTTTTTACCTTTCTAGCTAATATCTCCTTTC
CTCTGCACCACAGCAGGCTCCATGGTGAATGATATTTGGC
TCATTGAACACAGATATTGTTCTTCAGGGCTTAGTATTGC
CTCTGTCCCCTTCACAGAGTTAATGCCTACTCATTCTTAA
GGTCTCAAGTAAATGTCACGTGCCCCATATGTTTTTCCAC
ATAACCTCCTATGATAGCTCTTAGAAGATTTAATTTTAAT
TGACTATTTAAAGATTTTTCTACACCAGCCAACTGTAAGT
TCTATGAGAACATGTTTGTCCTTCTAATTAACCTCTCTAT
ATCTACACAGGCCATAGTGCCTAGAACATGGAAGGCTCAC
CATAAATATTTTTGAGTGAATCTATTCTTGATGTCTTTCT
CCTCTATCCTTCATCCTTTTGTTTACTGCATTTTGCTTTC
CATTATTAAATTGCTTTTTGTTAAGAGGCATTGGTCTGCT
TGTTTGTAAAGTACATTTTGTAGTTTGTGACTAATAACAT
CTGCAATGCGTGACGTTATTCATTCGCCCATCCATCTATC
CACGTTCAACTTATTCATTGTGTTCTTCTGGGAACACCGT
TGTCTTCAGTTTTCATGATACATGTTTTGCTGAGTTTTCT
CCTACCTCTTTGACTGTTCCTTCTCAGGGTCCTATTTGGA
GTCTCCTTTTACTATCTCCCTTCTGATATGGTGCCCTTCT
TAATGGCCCTTGAGAGTCATTCTATATGGCGCTCTTCTAT
ACACATTCTTTTTACTCTTTTCAAGAGATTTCAACTGCCA
CCTATATATTAATAGCTATGTATCCAACTTTACGTTTTAA
CTCTTATCTCTCATAAACTATAAGCTGATATTTCTGACTA
CCTGGAGGACAGCTTCACATGTACAGTCCACAGGTACCTG
AAATATTACATATTAAAAATGAATTCTTCATTTTCTAATT
GATCATCAATCCTAATTTTCCTTTTCTTTCTCTTTTTTTC
AATCTTGATAAAACTTGGCCCAGTGTCTTATCCATATTAT
TGGGAGCTAAATAAATATTTTTCCTTTTTGAAAGAAATGA
GGAAGGAAGGAAAGAGGAAATGGAGCATGAAAAAGGATGG
AAAGAGGTAGAAACAGAAGTTAATGACAACCAATATGTAG
TAAATATAAATTTACTATATAGTAAATTTTACTGTTAAAA
AGGTAATTAATGAATGGTAGTGCTTCTTATAATCTGCCTC
ATGAATTTTTAAAGCAACAATAATGATTTATTAACAAGGC
ATTTTCTACATCAAGGCATGCTTTTAAATTATTTAAAAAT
ATTCATTCTTCATTGGAATCAAATTATTTCTTGTAGCTTT
CTTTTTAATTAAAATATGTTTGGCCAACAAACGTATGAAA
AATGTTCAACATCACTAATCATCAGGTAAATGCAAATTGA
AACTACAATGAGATACTGCCTTATCCCAGTTTAAATAGCC
ATTATTAAAAAGTCAAAGAACAATAGATGTTGGCGTGGAT
GCATAGAGAAGGAAATGCTTATACACTATTGGTGGGACTG
CAAATTAGCACAACCTCTATGGAAAACACTATGGGGATTC
CTCAAAGAAATAAATGTAAACCTAGCATTCAATCCAGTGA
TGCCACTGCTGGGAAGCTAACCAAAAGAAATGAAGTCATT
TTATCAAAAAGACACCAGCACTCGAATGTTCACTGCAGCA
CAATTCACAACTGCAAAGCTGCGGAATCAATCTAAGTGCT
CTTAAGTTCACAGGTGGATAAAGAAAATGTGGCATGTGTA
CATGCCATGAAGTACTACTAAGTCGAAAACCAGACACCAT
ATGTTCTCACTAATAAATGGGAGCTAATAGCCGGGTACAC
ATGGTCACAAAGTGATATAAAAGACGTAAGAAGCCAAGAA
GTGGGGAGGGTGGAAGGGTGGATATGTGATTAAAAATTTA
CCTATTGGCTACAATGAACACTATTCTGGTGCTGGGTACA
CCAAAAGCCCTGACTTAAGCATTATACAAGATATCCATGT
AACAAAAACACTTGTACCTCCTTAATTAATATTGTGAAAT
AAAAAATAAATAAATAGAATAAGATACGTTTTACAATAAA
CTTTTATAAATCAAAGGTAAGCTTCAGCTCATGATCTCAC
TAATTAAAAAGTTTAAACAAATACAACCAAAATTAAGAGT
GCTAATGTTATAAATGAATTTAAGTATTTAAAATAGAAGT
GAATATGCTAGAAATGGAAGTGCTTTTTTAGCACCCAGCC
ACAGCCAAAAAATTGTGATTATTCTTAAGAATTACCTTAA
CTGGTAACAAATGGTAAAATTTCAAGTGAGAAAAGCTTTT
CTCCCTGTTGAGCATTGTAATCCCATCTCCCAAGACACAA
GCACATGTATTCTCTCTCTCTCTTATTCACACACACAGTT
CACATACATAATCTGACCTTTTGACTTATTTTCAATTGAC
CAACCTTCCACGAGTTCCTAGAGAAGGCCCAACCATTACA
AGATCATGGCTGTAGAAGCTAACAGGCATGTTACTCAGGC
AGAAGAGAATCATTCAACATCAACAAGGAAGTTGATCTAT
AATTGCTCTTGAATAGTTATATGAGCTGTACTGACTATTG
TCCATTTATATATTATTTTCAATTTTGGTTACACAGATGA
ATGCCATTTTAAAAAATGATGTGAAGAATAAAGGATTAAA
TCACAGGCTACATCATGTACTTTACAGGGCCTGGTTGCTT
ACCCCAAATGTTGACATTATAGTTTTTCTCAGTTTTTCCT
GCAACATTTGTTGCTTCACAAGTATAACGACCAGTGTCTT
GAACCTGGGCATCTTCAATCTGAAAACAAAATCATGCTCT
GAAACCACAGTTTCTATTTCACAATTGGGGGTTTTCTATT
AATACTTTGTGCTCTCTTATTTCTCAACTTCATTATGAAG
AACTACAAACACATAAAAAGTAAAGAAAATAGGAAAATGA
AAGCCTATACACCCATCATCCAGATTTAAAATTTAACAGG
ATTCAACAATTTTCATGTATGTCATATCTTATTTTAGTCT
GGTTTATATTAGTGGCTGAAGGTCTAGAAAGGCCTTTTAA
ATACAATTCAGACAAAATAGCAAAAGAATTTATAATTTTT
GATAAAGTTATTTAGGGCTTTAAAATATACAATCCTTATA
TAACTAGGAAACTGTTCAATAAATAACACCTTTATTATTG
GTTTATTACATATGCTTTCCCCCCACACTAGATTCGTAAG
CCTCTTCAAGCCAAGTATTATATTCAATTAGTTTCAGTCT
CTTAGTACTCAGTTTGATGCTTGATCGATGATTATCAGTA
AATAAATTTTTCGTGTATTTATGTACAAAATGTATCGATA
TCCATTCACCATTCATTCATTGACCATTTAGCAGTTATTA
CAAATTTGTACTAGGTACTGCAGGCAGGAAATATAAAGAT
AGATATATATAATGTAATATATAGTTTCTGATTTGAGTTT
ACAATATCACTGAGAATATAAAGTATGTTAACACAAAAAG
TTTAATAAGTTTAATATGTTATAAATAATAACACAATACA
AGAACTACAATAAGCTGTATGTGACTTATTACCAAATAAG
TTTGCAATCACTAATCCCTAAAACATTCAAAAGAAGGAGA
ATCATTGGAGTTGGAGTTATCATTAAAAATGTTTAGGATA
GCAGGGGTGCCCAGGCATTTGACAAACACCTATTAATCAA
TTGATGTGAACAACAGAGCTAGAATTAGATAAAAGCACAG
ATGGAGAACTAAGGAATATCAGACCTGAAAATGTACTTAA
AATCCAACCTCTTCATTCTATATATCGCTAAGGAAACTCA
GAATCAATTAAGAGATCTAAATTTCTCAGTCACATAATTA
GTGGCAGACCCACTCAAATCTGGAGTTCCAAGCCCTTAAA
GTCTATAAGCACAGGCTTGCACATCTCATAAAGAGAGTTG
GGGGGAGGGTAGAATAGAGAGGAAGGATCAGTATTTATTG
AGTGCTTAGTGTGTTCCAGGATAAATAAAATGCTGAGGTT
ATATTACTTGATCTGGTTAAAGGTGTGTGCATGATAGTGC
GTAGGTAAGATAGTTTTATCTGACCAATCAGGTTTGAGTG
CTGCAGACATTTTCATTCTTCGGGTCTTCTCCTGCCCCCT
TCAGTGGGACCCGGCCAGTCTCCATGGTGGAGATCAATGG
ATCCCAGGATTTCTTCACCATCACCCGAAGAACCGAACTT
ACACTCAATGAGATTTGCACTGACACAAATGTCTCCTGTC
ATTCAGCCAAAACTAAAGTTTAATATTTTGACCAGGTACT
TTCTAGAATGCTGGGCTCTGCCTCTAAGCATGAGCAGTGC
TTTTTCTTCTTTTCTTGTTTTTCTTTTTCCCTATATATCT
CAAATTGGCTTATCACTCTTTCTTTCATCGGTGATTCTGA
TGAAAGGTCTTTTATTTCTCACCCAGCTCCATTATTACAG
GATCATAATTCCCAAGATCTCCATCCTTGTCTCTAGCATA
TACCTTCATGCTCCCTCCCACTCACCCCTATGCCTCAGTC
CTCCTAGGGTAAGCTGCTCAGCTCACTGACCTTCCTATAT
ACAGACACCCACCTACCATTTCTCAAGATTCTCTTTGTTC
ACCAGTAATAGCCTTCCTTTGCCAAGAGGCTAGGGGGTAG
TTAGTAGTGCGAGTTCTAAAGCTATACTTGTGTTCTAATC
CAATTTATGCCTCTTAGTAACTATGGCCAGATTATTCAGC
TAGTCTTCAAGTTTCTCAGTTGGCTTATTACAAGGATTTT
ATAAACATTCAGTGGCCTTTTGGCTTCCTGAATCCTAATT
CCTTAGGTTAGCTTTCAATGTCAGCTCAAATTAACCTTAT
CAACATTATTTCCAAATATTCACTTTGTTAAATTCTCTGT
TTCAGCCAAACTACCATACTTGCTTGCCTTAATCCGGCGT
TTTGTTTCATCTACCCTTGGAAAGCTAAATGGTCTTCCAA
AACAGTTCCAGGCAACTAGGGCTTCTTTTGCTATCCCTTC
AACATATATTGCCTGGACCATCCACTTGGTAATTGACTCA
GATTTACAGCACTTACTGCATTTTTCAACTGAACTGTTAG
CTAATTTTTCATATACTTATGTAAAGTTGGAAGACATCAA
GGACATGAAATGTGTCATACTTATCCAGAGCACCTAAAAC
AGGTATTTACTGACTGGTTGAGTGACTGAAGCTGAGGCTC
TGCTTAGACTGTTTCTATAATATTTTCCTAGAAGCATCTT
TTTGAGATGGCCTCTGGATATGCACAATTAAATATTTAAA
TCTCGCTAACCAGAAAAATTAAAAATATTAGAAATCTTAT
CAATAAAAGGGTTCCTAGAATTTTGTAAGGTGAAATTAGT
AGAACATTTGTAAAAGCCAGCCAAGTTTAATAAGGATAAT
ACTGAAGCCATGAGTTTAGGAATAACACAAGATGAAGTAA
ATGAATCTATATCCTTACCTCTAACACACTTCCATTTTCG
GAGATACTGAGGCCTGGTTTCTTCAGCAAGTGGCGGCCAT
CTTTCAACCAAGTAAGAGTAGGTGTGGGAACAGCATCGCT
CTGACATAGCAACTCCACAGCTTGGCCAATGACGACAGAG
ACGTTTTGTTCTTCTCCCACAATATTTGGTGGAGCTAAGT
GAAAGGTGGGTTTTCTTTCAGGATAAAACAGGCCAGTACC
CTGTTTATCTTCATTAATCATCAGGACATATACTGAATAA
CTTTATTAGTTCTTTTAAGATGTAGGATCACAATCTTTCT
AACATAACTTCTTTGCATCATTCGATTCAGAATCAAGTGT
CAATAAATCACTGATTAATGTATTTCCATTGAACAAAAAT
AGTTCTCACTAAATTTTTATTCAAAACATTTTTAGAACTG
GAAGTTCTCACCAAGTGCCCAAGTAAGAAATCTCTGGAAC
TAGATGTTACTGCTTAAGGTTTTCAAAGTAATGAATCACT
CATGAAATATTTTGGAAACAGCAATGAATTAAAAGCAAAC
ACACTTTCAATATTTATTTATATTTTTTGCAAAAGAAATA
AATTCATAGTCACAGAGGCAAAATTAAAAAATAGAGTTGG
AAGAGATCATAGAGCTCATAGTGTGCAAGACATAAAATGG
GTGACAGATAATAGCTTGTGCAAAATAATATGACAAATCA
GCGACAAGGCTAGGAGTCTTCTGACTTGCAGTTTAGTGTT
CTTCTTGGTTTTCCATGGTGCCTTGTCCACTTTCTATGGA
ACGAAGACCATGTGGGATAAATGATACAATAAAGAACAAA
GCAGTCACTGACCAGCTGTGCAACATACACACGATTACAT
AGAAAGAGGAAATGAGTTGAAATTTTAATGAGATTAAAAC
TAGAATTCCCTGGCTGTAAGGCTTGTCAGATGCTGAAATG
TGTTCTTGGAGAAGTTTAAGGAATCTCCTTCCCTTGGGTG
TATTAAAGAATAGAGTAAACAATCATCTGTCTTACATGGT
TTAGGTACAGCCCTGCCAAGAATGAGAGGGTGGGCTCCGT
AAGCTCTCAAGGACTCTTTCAGGACTGTATATATAATAAT
TCAGAAAACACAAAGTAATGATGAAATCAGGCCTGTTATA
AAAGGGCCACTAGAGAAAGCACAGAGGGGAATTTCCTTGG
CCATTTCTCATTAAATCCTATAACTATTCCGGATTGTAGG
AAACTTAACATATTTGTAGCATTTTTTTTTTTTACAAGGT
TAAGTTGGATTGAAATGAATCCTAAGAGACTTTGCAAATG
CTTTGGCAGAAACAAGATTTTTGTGGTAAGGAATATTATT
ATAGTCTATTAGCCATAGTTTCAGGCTTGATAACCCAGCG
TGTGGTAGGATGACAATGAATGCAATAGACTTTGACTACA
GCAGTAGCATCATGTTTCTGTTACTACAAGATTTCTCTGG
TACCACATCTACTACATAGGGAAAGGGATATCTAAAGGGC
ACTTTCACATGCTTTTTCTGGGTGCAGGACTTGTGCTAAC
CCCATAGGAATTGATGCTAGAGGAAGAAATACTCTGAACA
ATGGCTGGGACCGAAAAATAGAACATTTGTGCAGAGATTC
ATGATGTTTCTTCTGCTAAATTTAATAGCACACAGACATC
TGGTTCTTGATAAGGTTAAAGTAATCTGTGGGGAACAGAA
AACAGTGGGATTGTTTTTGATGTGTGACACATTAGATAAA
AGATACACGATTAGTCTGTTTGAGATTAAAACTGCTATAA
AAACAGCAAAATAAGCACAATTAGTGCCACTTTCTAAAAT
ATGAAAACAGATACATTCACAAGTGTTAGCACAGGATGCC
CAAAATAGAAGAGCTGATTTCACAGCTTGGAAATAATTTT
AGGTAAGGTATGGTCTCATTGGACAAAAAAGTACAACTGT
AAAAAAATGTTTATCTTAGATTATTTGTAGAATTTACAAA
AGAGCATGAATTCTTTATGACTGCTTGCAAAAGTGAAAGT
TGGAAACAATTGTAGATTGCAGAATACTAATTTATTTCCA
AATATTTTTTCTTCGCTTAATTTTCTTTATAGCTAAATGA
GTTGAATCAAGTCCAAAAGGAAAACAGATTTTTAAAACTA
AGAAAAAATGCAAAAGCAATAGAGTATTTGTTTAAGGGAC
AGAAATTGAAGCACAGCTAATTAGAGCTAAGGATGTATTT
TACCAAATACATCTATTTTTTCTGTCCTGTCTCTCATTTC
CAACTTTTTGTTTAGTCTGAGATGGGAACAAGGTTCTACC
CTTTAGATCCTCAGCTTCCTCAGATGTTATCCCTATTTTT
TCTTTTTTTTTATGGTTATGTTGCTTAGGAAGGGGTATAT
TCTGGGTCTGTTTCTCATCCTCTGCATCATACTTGTTAAA
TTTATTTACCAAAATCAAAATTGCCATAGGGTTATGTTTG
CTGGGATGCTAAAGAATGTGTGATCTTCAAGGAAGTTCTC
TGAGCTTAAGTTTAAAGAAAAGGTACTATGGAAATCCAAA
TCTTTTAAAAACTCAATTCTCTTGTTTTGGTGTCTCAGAC
ATATGGTAAAACATACTTTGAGTTTATACAAGGGAGAAAA
GTTTTTAAGGAGCTACTCTTATTATTGTAGGGAAAGCTAT
TTTATCCACTGTTTCATCCTCCTACTATAACATCTGCCCC
CACAAACACAGTCCCTATAATATAAACCTGAAGGTCACTT
ACCTCTAGGGATGAATTCATTAGGCTCCAATGAGACACAA
GATTGTCAAGGTTATTATTACAAATACTAAAATATAACTT
ATGGAAATTATACTAATAATAAAGTATAGATTGGAAACTC
ATTTTAGATTAAAGCCTGTTTTAATCTTACACCTTTCCAG
TAACTTGCTACATATCTATTTCAAATGCTAAACACATACA
CACATTCTATCAGCTAGCCATTTGACTTTTATACCAGAAG
AAAAATCCTGGTTTTCAGCCTAAAGAGGTTGTATGGAAGT
ATTTTAGCAAGTGATAAAGAAAGTGGTGCATGTTTCCGTA
ACTCTTGGAAAATATCAACTCTTTATAATCTCCCGAGTCC
ATTGTTCACACTAGCCACTGTAGAAATGTAAGGGGACAAA
CCCAGATTTTTAGTGATGACTAAAACTCAGTCCATACTGA
TGTCACCCCTCTACTTCCTTGCTAATTACTGATAGAGTTA
TTGTGTCACATACTTTGATTTATTGATTAATCATTCTCAA
AGGATATTTTAGAATAGAAGCCTTTCAGTTCCTCCTAAAG
CATAAAAGTGACCCAATGCAGGGAAGAAGTTAGAATTCTT
GGGGTCGGGCATGGTTATCTTAACATATCAGCAAATCCGG
AGGTTGGATGTGGACCCACATTAATTGCAGTAGCAATGGG
GAAAAAAAAAAGGCATGGAGAGCCCTCTGGTAGTGTACTG
ATGCCAACTGGGACTTTTTCCTTTAGTTACATTATGATCT
ACACATGTTGTAACAAGGGGCCTTTTTACCAAAAACAAAT
CTGACAATACATGTAATTTGTGATCATTACATTTGCTTTT
GGTCAACGTATAAAGGGAAACCAAAATGGTCCACATGGTC
TGGAGGTTAAAAAAAAAGACAATATATTTCAAACAGGAGT
GAATTGCTTTGAAGTGTGGTAGGATTTAAAGGAGAAGGCC
TGCACTAAACAGAAACTCTTCAAGAGGCCATGGAAGAAAT
AATTTCATTATTCCATGAACCAAGGAATATAATGCAAATA
AGACACTGAAAAAAGTCTGAAAGAGTTCTAAATGTAAACG
TATACTGGAATGTAGGCTGACAAGCATAACATATGATTGG
AGGCCAATGAGAATCCACCTTTCTTCTAGGGGATTTCTGC
TGTGATAGACTCAGACATTCCCTTTTGTACCACATGGCTG
CATTGGTAGGCTGCATGGGTAGGAAAAAACTTGAATTTTG
TCTAAATTTATGTTGAGTTTAACTTTCTGTTTCTTAAATA
GTATTTAACTCATAGACATAGTATTGATCACAAAATACAC
TGACTGTAAATATAATGAAAAAGTAATAAAATCACGGCTT
TCAGTACAATGGTCTTGAACTCTTGGCCACAAGTGATCCT
CCTGCCTCAGCCTCTCAGAGTGCTAGGATTACAGGCATGA
GCAGTGGCTGTAGCATCCAGCTAGAACGGATGAAGAAAGC
TACTTAAACAGGTACTTGGCTTTGGTGAGAAGATTCTGTC
TTCCAAATTGCCGAGCTGCTATTCCATAGTCATGTTCTTC
GAAGTAGTCTATAAAACCCACACTCTACATGCTGGATGTA
TATATTTTAATTTGTCAGAACTTTAAAAAAGGAAAATCAG
TCAAGGTCATTTAAATATAAGGCAGAAAGAGAATTTGATT
TAAATTGATCCTGTAATTATTATTTTTATTATTCACTTTT
TTTTATTGTCAATCACTTCCCTTAACTTCCTCAATGATCT
TAGGACCCAAACACATCTATATCAGAGCAGAAGTAGAGAC
TAAAATGACTCACCGTACACTCTGAGGTCAATGTCCCTTT
GTTTCTCCCCAGCAGCGTTCACGGCCACGCAGGTGTATGT
TCCCGTGTCACTGATCTGTGCACTGGTCAATGCTAGGATG
CGACCCCCAGAGAGAACCTAGCGACAGTAAGAAAGTTAAG
TAACCAACATGCCCCCTGGAGAATGGTAGGTGCAACAGAC
CTTTTCTCGTATTTTCTGAGACTGATAATTGACATTTTCT
CTAGGATGATTTTCACTTGGATATTTTGAAGCGGGCGGCC
ATCCTCATATAATCCCTCTTGTTTCAGTGCAAGAACGTGA
GAGGCTACACCCAAACTTGGGAATGACCACTGAAAATAAG
TCTTTATATAAAGCACCAAGTGAAAGTTAAATTTCATCCA
TATTTACTAGAGGGAGAGAGACAGAGAGACAGAGACAGAG
ACAGAGACAGAGACAGAAAGCCACCGGGGGAGAAAAATAA
GTAGCCTCTAATTTTTGTTTGGACGAACAGGTAGAAAGTT
AAAATTAACAACAAAGTTGTAGCCAAATTATTTAATCAGC
CACATTCATTTTCCTTTTATCCCACTGATTCAGTTGTTTC
TCTAAAATATTGACATAAGCTCTGGATCTTCTATGATCTC
AAATTCTGAAAGCATTGGATTTTCAAGCCAAGTTGAACAA
GTAGAACGTTAGGAGAACTATGTTCTCTGTGAGGGAAAAT
AAAATTAAACTTTAAATTAGATATATGTGCTCTGTCTGTG
TGTTTAATTCTGAGTCAATGTAATACACTTAAACAAGTAT
TTTCTAAGACTCAATTTTATTTTTCATGATTTTTATTATA
ATTTTTATTATTTGATGTTTTCACAGACATATGTATGCTC
TGCCTGGTCCTCTGCTTCATTATTATTTTCAGACCCTTAA
ATATAAATTCTACCAGGAAATTCTTGTTTCTGTTGATGAA
CATTTCTTTGTATGAAGTCTCTCTTGTGGTAATAGTGCAA
AGTGGAGTAAGACAGATAGAAAATAACAGATGTCTAAAAC
AAATGGTCCAAATATAACAGCTACAAGTGAGGTACAAGTA
CTCTTAGAAATACTGAGCTTTTAATGAATTGCTGAGGAAT
ACTAATTGTGCATCCATGGTATTTACAGTTGCATTTGCAT
ATGGTTTTTATAACATTCGTGAATCCTTGTTCTCCAGATC
TCTTCAACAGACTTACCTGTTTGTACTTACGTATTGAATA
ACTGAGTGGTAGTTTTCACCAAAGAAATGAAATGAGTACC
TGTATTCCATTAGTGAAACTAGAAACAGGGCTCCCATCTT
TCAGCCAGGTCAGACTTGGGGCAGGGATGCCTCTGGCTTC
GCATTCTAACCTCACCAGATTATTCACCACCATTGCCACT
GTGTTACTGCTGCCAGAAATAGATGGGGGCACTGGAAAAA
AAAATGAAAGTAAGATATGTTAACATCACAGGTTCTGCCA
TCTCAAAATAATGAAAACTATATGCAATGTCCACAATAAT
GTGTTTTTACAGGTGGGTCTTTATTTGTTTTTTGGTAAGT
TCTTTCACACCTCATTTGAGATCTAAGCACAGCCATCCTG
TGAGGTAAGTAGGGCAAGTATCAATATCTCTGTTTTTAAG
AGGAGGAAAAGAAGGTTTTGCTAGTTTATTTAGGAAATCC
AGATTTTAATGCCAGGGTGGATTTTTATTTCTTGATTTCC
AGGCATACACACATGTGTCCCCTTTTACTGTATCCACTGT
ACTATGTTAACTACCAGCTCATCTTGAGAAGCATTATTAG
AGATAATAACTTGGAAACATTCCTTTAACCAATACCTATG
ATTCTGCTAGAGAGTATTTACAAATGGGTTTATTGTCATT
AGCTAATAAGAATGTAAATAACAATTTCAACAACTCATCT
AAAGCAAACTTAAGTCAACAGCATGTGAGAATCGAGCATT
TTAATAGGAATCAGGAATAACAACATTTATCAGTTTTAGA
GCACAGCACCCTTACATAAGGATGATAATAACACACTCTG
TCAAATATTTACACTAGAATTTTACAGAAGCACTTAATCA
TTTTGAATACTTCTTTACCCAGGATGAATCTAGGAGAAGT
AGCACTAACCATGAACTTGCAGACTGTAAAACAACTCTGT
CGCTCCAGCTGAGTTAATGGCCACACACTTATACAGGCCG
GCATCTGATATCTGGGCACTTTCAATACCAAGGATCTGCC
CTCTGTTCAAGAAAGTCATGCTGGCGGAGCCTGAGAGTGG
ACGATTATCTTTGTACCAGGTAATAACTGAAAAGGAAAGG
GGAGAGATGATCTATGCAAAATTGTTCTTTTAAAATTAAA
TACACTAAATTGGATCTTAACCAAAATAGTCACAATTGCT
TTCTTCTTATACTTATCATTTGAGTGTAATGTGTTTAAAG
AAATATCTCTTTAGGCTTGATTTTTAAGAGATGGAAACCC
TAAGAAAAACACCAAGAGCCAAGTCAATATGAGTCCTGAA
AATGAATTTAGAGAAAAGATATTCTTTATAGTATCTCTAA
TATATCAATATTGTTTGATAAGCCACCTTTCAACTTATTT
CTTTTTCTTGTGTATTTCTTTGCACCTATAAAAGTTGAAT
ATGTGTCTAATCAAAACTAAATACCACTCACACTATCAGC
CTCAAAAAATTTATATTATTATTGATTCATATGAATAACC
TATCAGTGATGGGAATATACAAAATGAAGTGGTAGTCTCA
TTAGAATGACAGTTTGGCTTAGCTTCATTAAGGTACTTTT
AAAAGTTAAAAATATATTTTTCAACATAAATGTATGTGGG
TTTTGTGGCTACTATTGACAACAAGATGATTAAGATAGTC
AAATATTTCTACATTGTTTAGATGGACAAATTATTTCATG
CAGTTAAAAGCAATGAAAATTCAAAAATGTCATCTACCTA
ACTCTTACATTCTTATCAAAGTTTTACTCTTGAAATGTAT
CCTATAACCTTTCCTTTATTAGTAATTAAGATATTACACT
CACAACCAGTTTCAATTATTCCCAGAAATCTTAAAATGTT
ACTAAGGTACAGAGTCCAAAACACACCAGGTGAAGGGCTC
CCAGCTGCCCTGCACTCGAGCTGCACAGGGCTGTTCACCA
CCACGGTCTCGTTCAGCATCTTCCCTGCCTCTTCCAGACT
GGGCGGTTCTGCAAGGGGCCCAGACAAATCATTATTTCAC
AGAAACAGCATATTTAAACTCAAATTGTTTGCCCAGTAGT
TTTTTTTCCTACCTTTGTTTCTTTCAGACATATGCACTGA
TAGATTTGGAATAATAGTATATTATTAAGTAGAATTGAAG
AACAGGATGAAGAAAAAACTTAATTAGCTCTCTAGGTCAT
ATACTTCTGTGTTCCCAGATAGGAAAATCTTTAAAATTGT
AGATTAGTAGAGGAATAAAAGAAAGTTAAAGAAGGATGGT
TTTTATTCTAATTAATCTGATCAGTTTAATGATGAATTAC
CTTTACCAGAAAATAATCTACTGTATTTGAACTCTTGTGA
AGAAGAAATCAACATGTCTCAAGATATTCAACTTTATTTT
TGGACAGTACTTTCTTAAACTATTTCAGAATAATTAGAAT
AATTTTTGTCTGTTTATTCACAGGTTGTATCTTTTGATAT
AAAATTTATAATTAAATTGTTCATAAAAAAAACAGAAACT
GACACTTTCAACTTTAAATAACCACTGGTAATACTGCTCT
ATTATTTTAATGTACTTGTAAAGTAGGAACTCATACAGTC
TGAGAGGTAGAATGTAAAAGGAATAATAATTTGGAACATC
ATGCCAGATGTTTTCAACAATATCTCAAGGAGCATGAGAT
ACGTGCCAGGATGAAAAAATTACAAGTGAACTAAAGGTTC
TGTCTTGTGTGGAGAAGATGTTATAGATATAAATTAGTGT
TTCAAGTTAATAGAAAAAAATACATTTTAAGGATTTGTTA
AATTTAACACAGTGCACTAGAGACTCTCACTCCATATATA
ATCAAATAATCAACCCATTAATATACCAAAACAGGAAAGA
GGGAAAGAAGGAAAGGAAACAAGAGAAATAATGAGAATTA
TATAAGATGGCAGAAATAAAATTAAATATATAAATCAAGA
GCATATATGTGAATGAGGTCAGTTCCTTGTTTAATAGACT
TTTTTGGCACTTTTATTATAAAAGGTAGATTTTTAACACT
TTCGTGGGTTGAACTATGGTTAACACTATTTTTTAAATTT
AAAAATCTAAGTGGATAAAAAGCACAAAAACCCACAAAAA
TTTTGATAATAAAGAGCCGGACAAAGATATAACAATTTGA
CATCAATTTCCAACAAACTGGTATACAAAGCAAAAATCAT
TAAACATGACAAAGCAGAAGGCTTTGTATGGATTAAAATA
CTATAATTCATGAATAATACTTTATAATAACAATGCTTTA
TACATTGAATAACAACAAAACAAAAATTATTAAAAAGTTT
ATTTGAAAACTCTAAAAATGGTACATTTTAATATATCCTA
CTCAGAAGTTGTGTAGTGAAAGAAAACAATAAAAGTACTT
GAAAAATAAAATTACCCATCCAGATTGTGTATGCATGTGT
GTATTCATAGTTACCAAAGAATATATATTCTTTTCAAATG
CCAATGTAATATGTTCAAAATGGAATAGTAGGACACAAAA
ATATAAATAAAGTTTTTTATAACCACAATTTAATAAGACT
ATTTTTAAAAGCATGTAAATCAATAACAAAAATATAAAGC
TTTCTACGTGGGAGAAAACCTCATTAAATGAAATCAAGAT
AAAAGTATAGGCTTAAAAACACAGATTAAGATGAAATTAA
TTAATATTAAAACCTATGGGATGTCACCAAAGCAGTACAG
TACTTAAAGGAAATCTTAAGCCTTAACTAGCACATTAAAA
AACTAAGAAATAGTGAAAATAAATGTTCTAAGCATTCAAC
TCAGAATGTAGAAAAAGACCAATACTATAAACCAAAAGAG
GCTAGGAAGAAAGAAATAATAAAAATAAAAGCAACATCTG
GGTTATTTCCTGTTTGGGGCTATTATAACAAAGGGTCTAC
GAATATTCTTGAACAAATGCATTTTGTATTAAATTTATTT
TCTTTATTAGAATTTAAATATCACCTCTTTGCATTTTTTA
GTGGTGGCTCCAGGGATTACAATATGCATCTTTAACATAT
CACAATCTAGAGTTAATACTGTACTACTTTAATAAATGTA
AAATATAAAATCCTTGGAAAAAAAATAAATAAATAAAAGC
AGAAAAAACCACCAAAGAAAACAAATTGACAAAAACAAAA
AAAAACAATAAAACTCAAAGTTGTTTTTTGACAAATCTAA
AACGAAGTCTGTCCTCAGAGATGGATGTCCTTTTGGGCCA
GATCTCTGTTTTTTGGGAGTTGTTCCTGAAGACTCACCCT
AGAACCTACTCCTCCTTCACTACAATAATTCCTTTTGTAT
TCATCTAATTCCATATATTAACACTTCCTGTTTGAAATGC
CTAGATGTTTCTGTTTTCTGCACTGAATTCTGATTACAAA
TACAATATTTGAGGACAAAAGACCTTTAAATATGGCTATC
TGACTTTTCCAGCTGGAAAAGGAAAAGGAAAAATAATCAG
TCCATGGCACATTCCTTCAAAGCAATTATTTAAATACTCA
CTTGAAGCCTTCTGGACTGAAGTGCTCATTGAAGGCTTTG
ACAGACTGCGTAGCTGCTGCAATAAAACATTATGATGGGA
GTAAGACATACAAGAGCTATGAAGTGGGTTGGCTATTTCT
CACTTCACTAGAGAACTTAAAGAAAAAAATATTGGATGTC
AGCAAGAATGTCCGTCAGAGTAAGGACTTGAAAAATCCAC
TTCTCCTTTAAAGAAACAAAAACACTGGAAAAACTGTCAA
AATCAACTTTTTCAGAACTCTGGAAATCAACCAAAGACTT
GCAACAATCCATGAAGTGTTTATTAAAAAAAAGAAAAGAA
AAGGAAAAACGAAATCACTAAATCTCATTAAGACCAGTGA
ACTTTTTGACATTTTAACTTATCTTATTCCTATCACCTTT
TCCCTGGCTCTGTCAAATGTGAAAACAAATAATCCCATAA
TCACAATGAAAAAAGCAGCCTAGGAGATACCGAGGAAGCA
GAATAGGTTTGGAAATACCTAAAAGCACCATTCTGAGAGA
ACTGTCATCATTTGACCTATTTGGCCCTTCCTTAGAATTT
ACAGGATTTGTCTTTATTTAACTCAACTCAGAGTTGTGTC
TGCACAAACCTTTTCCCCAGGAGTGTTTTAACGTCTGTAA
AAACAGCCTTTTTAGAATTTTTTCAAGAAAGTTAGTTTCC
TTTGCTTCTAAGGTAAATTACCTCAAACTTGGTAGTTTAA
ACAATATATTAATAGTTTTGTAAATCAGAAGTCCAACATA
GCTTTATTAGGTTAAAATCAAGGTGTCAGGAGACCTGAAT
TTCTTTCTGGAGGCTCTAGAGGAACCTCTTCCCTTGCCTT
TTCCAACTTTTAAAGGCCATTTCTTCCATCTTTGAAGCCA
GCAATGGGTGGCAGGGAGGAGAGATGTGGAGCATTCATTC
TTCTCACATCATGTCACTCTGATATTCTGTTTCTCTCTTC
CACTTTAAATGATCCTTATGATGATATTAGGTTTATTCAG
ATAATCAGGAATTATCTCCCTATTTTAAGGCCAACTGATT
AAGAACCTTAATTCCATCTGTAACCTTATTTCCCCTTTAT
GATATAACCTAATATATTAATGTATTCCAGGATTAGGATA
TGAACATTTTGGAGGATGCCAGTATTTTGCCTGCTCACTA
AATAAATAAGAAGCAACAAGAAACACAGCAATGACAACAA
CAATAAAAACCACAGGGAGAAGAGGATATCCTTTCCAGAG
TTTCCACATTATATTATTTTAAATGTCCACTTTTCAACAA
AAAATGAAATATGCAAAGAAACATGAAAGCATGGCCCATA
CACAGAAAAGAGGCAGAATATAAACTGTTTATGATAAAAC
CTAGATATTGGACTTACTAGACAAAGACTTCAACTCAGCT
CATTTAAATACAGTGAGCATTTTGTATTCACATATTCTAC
CAACCACAGATTGAAAATATCTTTTCAAAAATAACAATAT
AATAATAAAAATTAATACAAATTTTAAAATAAAGTATAAT
GACTATTTACATAGCATTTACATTGATTGGGTATAAGTAA
TCTAGAGATGATTTAAAGTATAAGAGAGCATGTGCTAGGT
TATAAGAAAATACTATGCCATTTTATATAAGAAATTTGAA
CATCCACAAATTTTGCTATCTGTAGGGGGCCTGGAATCAA
CACCTTGCAGATGCTGAGGGATGGCTACATGTTCCAGAAT
TATAGGAAACCATGTCTAAAGAACTAAGAAAAGTGGCTGA
ATGGCATCTCACTAAATATAGAAGAATAAACAAGAGATGG
AAATTAATTTTGAAATACCAATTAGAAATTTTGAAATTCA
AAAGTGCAATAAGGGCTCAAAAGCATATTTGAACTGGAAT
AAGAAAAAAAATCAGTGAATTTGAAGACAGGTTAATTGAG
ATTATCCAATTTTAGGAGCAGAGAAAAAAAAGAATGAAGG
AAAGTGAACAGAACCTCTGAGACTTGTGGGACACCATCAT
GCATAATGAGAGTACCAGATGACAGGAAAAAGAGAAAGGT
ACAAAAAGACATAGGTAACTATATAAGACAGTAAAAACTG
TATGTTTTGTTCATAAACTCTTTTCCCCACTATTGATTTA
AAACACAATAGAATAAAGCAATAATTATAATTCTGTGTTG
ATGGGGTACTTAATGAAAAAAATGTAACTTGTATAACAAT
AATAGCATAAAGGCAGGAAAAGAGAAGGGAACTATATAGG
AACAAAGCATTTGAATACTATTGAAATTAAATTGATATAA
TTCTAAACTATATTATTATTAATTAGGATGCTAATTGTGA
TCCTCAGAACAACCACTGAAAATAGAACTAAAAAACAATT
TTAAAAGAAGCAACAAGGGAAATAAAATGGCACACAAGAA
AATATGAGCAATGAAGGAACAGAAAAACAAAAAATGATGT
AAATATTTAAAAAACAACAAATGACAGACATAAATTCTAC
CATATCAGTAATTACATTAAATGTAAATTGTTAAATGCTC
CAATCAAAAGGCAGAGACTGGCAGAATGGATTAAAAAAAT
TACCCAACTTTGTGTTGCCTCCAAGTGACATACTTTAGAT
TCAAAAATACAATTAGATTGAAAGTAAAAGGATGGAAAAA
GAAATGTGATGCAAACAGTAAAATAAAAAGAGCTGGAGAG
GCTGTATTAATATTAAACAAAATAGACTTTAAAACAAAAA
TTGTTACTAGCAACAAAGTAGGACTTTTTTAATAATATAA
AGGGTCAATTCATCACGACATATCAATTATAAATATATAT
GTACATAATAACAAAGTCCCAATATACAGGGAACAAAAAC
TGACAAACTCAAAGGAGAAATACACAACTCAACAATGAAA
GCTGGTGACTTCAATATCCTACTTTCAATAATGGACAGAA
CAACTACCCAGAAAATCAACAAGAAAATAGAAGTACAGAA
AGCATTTGATCATCTCAACACATGTAGAACAAACATCTGA
CAAAATGCAAACCTTCAGGATTAAAAATACTCAACAGACT
AGGAATAAAAGGGAACTTCTTCTACTTGATAAAGTCTATC
TACAGAAAAGCCACAGATAACATCACTACCTAATGGTGGA
AAACCTAAAGCTTTTCCTAATACCGGGAACAAGATAAAGT
TATCACTCTCCCTATTTCTATTCAATATTGTACTGGTCAG
GGAAATTAGGAAAGAGAAAGATATAAATGTCATCCAGATT
GCAAAGGAAGTTAAACTATCTGTATATGCAGATAATATGA
TTTTGTAAATAGAATAGCCTATGGTATGCACAAAAACCGA
TCAAGCAATAAATGAGTTCAGCAAGATTTTTATACAATAT
CAATACAAAATCCAAAAATGAAATTGAGAAAACAGTTCTA
TTTACAGTTGTATCAAAAAATAAAAGAGTGTCCATCAATG
GATGAATGGATAAAGAAAATGTGGTACATATGCACAATGA
AATATTATTCGCCTATAAAAAGAATTAAATCCTGTCATTT
GGAAGAGCATAGATGGAACTGGACTGGAAGACATTATATT
ATGTGAAATAAGGTAGGCACTGAAAGACAAATATTCATGT
TTTCACCTATATGTGGGAGCTAAAAAACAATTGAATCCAT
GGAGATAGAGAGTAGAATGACGGTTACTAGAGACTAGGAA
GGGTAATGGGGAAGAGGGGCTGTAGAGGGGATGGTTAGTG
GGTACAAAAAATACAGTTAGACAGAATGAATAAGATCTAG
TGTTCAGCAGCACAATGGGATGACTATAGTTAGCAATAAT
TTATATTTTAAAATAACTAAAAGTGGAATTGGAATGTTCT
TAACACTAAGAAATGATAAATGAGTGAGGTGATGGATATT
CCACTTGCCTGAATTTGATCATTACACATTGTATGCCTGT
ATCAAAACATCACATATATCCCATAAATATGTACAACTAT
TATGTATCCATAGTAATTAAAAATTTTTTAAAAATAAAAT
AAAATATATGGGAATAAATTTTATCAAAAAGTGCAAGACT
TTTACACCAAAAACTCCAAAAGATCATTGAATCAAACTTA
AAAAAATAAAGATATAAATAAACAATTGATTTAGAGACCC
ATGTTCATGGATTAACAGACTAAATATTGTTAACACAGCA
ATATTCCTCTGATCTACAAATTTAACACAATCTTAATCAA
AACCCCAGATGCCTTTTTTTTTGTAGAAATTCATATACTG
ATCCTAAAATTAACATGGACATACAAGGGACTCAAAATAA
CAATAACAACAAAAAGAATAAAGATAAAGGACATACCTTC
TCATTTCAAAACTGACAGCAAAACTACAGTAATCAAGATA
CTGTGGTACTGGCATAAGGATAGGCATACAGGCCATAGAA
TAGAATTGAGATTACAGAAATAAACCCTTACATCTATAGT
CAAATGATTTTCAAGAAGGGTGCCCAGTCCATTCAACAGG
GAAAAAGAATATTCTTTTCCACAAGTGGTGCTGGAACAAA
TGTATATCCTCATGCCAAGAAATAAAGTTGGACCTCTACT
TCACACCATATGCAAAAATCAACTTAAAATAGATCAATAA
GCTATGTAAAAGACAAAACTATAAAATTCTTGGAAGAAGA
AAAAAATACATAAATTGGAACTCATCAAAATTAAAAATGC
TTGTGCTTGAAAAGACACTATCAAGAAAGTAAAAAGACAA
CTCACAAGGTGGGAGACAACATTTGCAAATCATTTATCTG
ATAAGGAGCTAGTATCCAGATTATATAAAGAACACTTACA
ATGCAACAATAAAGACAATCCAATTTTTTAAATGGGCAAA
GAGTATCAATAGATGTTTCTCCAAAGAAGATACACAAATG
GCCAACAGGCATGTGAAAAGATGCTCAACGTTTTGGTCAC
TAAGGAAACATAAATCAAAACCACAATGAGATACCATTTT
GCATCTGTAATCAAGAAGACAGTCAATTAAAAATGTTAGC
AAGAATGTTTGGAAATTTGAAGCCTCATACATTGTTGATG
ATAATGTAAAATATTGCAGCCACTTTAGGGAAGTGTGGCA
GTTCCTCAAAAAGTTAAACACACAATTGCCACATATTTCA
GCAATTCCATTCCTAGGTATATACAAAAGAGGAATAAAAT
ATGGTCCACAAAAAGATTTGTAATGAATGTACAACACCAG
CATTATTTGTAATAGCCAGAAAGTAGAAACAATCCAAATG
TCCTTCAACTAATGAATGGATAAACAAAATGCAGTATATC
CATACAATGGAAAATTATTTATCCATAGAAAGGAATTAAA
TACTGATACATGCTATTAATATTTTGGATGAATCTTGAAA
ACATGCTAAGTGAAAGAAGCTAAACACAAAATGCCACATA
TTGTATGATTTCATTTATATGAAATGTCAAGAATAGACAC
GTAGAGGCTGAAAGTAGATTAGTTTTGTTGCCAGAGCCTG
GGAAATGGGGAATGGAAATTGAATGCTAATAGTAATGGGG
TTTCTTTTGGGGGTGACAAATTAGAATTAGTGGAACTTTG
GAGTGAGTTAGGCTTGATGGTTATAAAACGTTGTAAACAT
ACTAAAAATCACCAAATTGTACACTCTAAAAGGGTGAATT
TTCTAGTATGTGAATTATATTTGTGATCTGCATGTGAATG
ACAATAAACTCAGAGTTTTAAATGCTTAACTGAAGAAATA
ATCAGAGGATCAAGGAGCGGCCATAACTGACCTACAAAAA
TCTCTTATAAAAAATTAGTCTGATTTTCTACTCATTGTAT
TTCAACATAATTTTAATTTATAGTTTCAGAGGGTTGGGGA
AAAAAGCCAATTGCTTTTTCTACTCCAAAGAATTAGAGAT
AAAAATTATTGCTTAGAGTTTTTTTTTTTAAGTCTTCCAT
TAAGTCTTCTCAGCCAGACCTAGCAAGCATAAGGGTGTTA
ACTTAGCCAATAGTTTCAGGTGTCCCCAAGGTAGCCATCA
TTTAAAACATGTTCTGGAAATGTCAAAACAGGATAGAGCA
GCTAAAAGAGGAAAGCTGAAGACTAAAGACCTCTGCACAG
AGAAGATATTTGGGTTTGGTTACTAGCACATGGGACAGAC
AAGAAACAAATGGATTGGACACCTACTAAAATTTGAGAGA
ATTGTTTGCCAGAAAATTACAATTCTGCCTACAAAAGCCT
GTGATGGTTCAATGTCCCGAGCACCAGACACTGAAATAGA
TTTCCAATGTTAGCCCATACAATATCTATAAGAAAAACTT
CTTTCTCATTTTGAGGTGAAAAAAGTAAATACAAATATAA
ATTCCATTATTTCCCTCTAGCATTTAAATAGATAGTCCTG
AATTTAGGAAAACGTTGTTCTAAACAGAGCATTAGTAAGG
TAACAATAAGATGCCTGTATTCTCCAAACAGGAGGTTAAA
TTCCATTCAATTTATTGGTTATTTTCCCTTCTTTCAAAAA
CTGAATGTACATATCATGCCAAAACCACAATACCTTCTTC
ATGACAAATAGTGAGCTATATTCTACCGTTACTTTAACTA
CTTAGGGCAGGGTCCCCAACCTTTTTGGCACCAGGGACCA
GTTTCATGGAAGACAATTTTTCCACGGACCAGCAGGGGGG
TTGGTTTTGGGATGATTCAAGCACATTACATTTATTGTGC
AGTCAAACCTCTCTGCTAATGATAATCTGTATTTGCAGCT
ACTCCCCAGAGCTAGCATCACCACCTCAGATCATCAGGCA
TTAGATTCTCATAAGGAGTGCACGATCTAGATCCCTCGCA
TGCGCAGTTTACAGTAGAGTTCACACTCCTATGAGCATCT
AATGCCATCGCTGATCTGACAGGAGGCGGAGCATATGCAG
TGATGTGAACTGTGGGGAGCAGCTGTGAATACAGATGAAG
CTTCACTCGCTTGCCCGCTGCACACTTGCCACTCACCTGC
CACTCATCTCCTCCTGTCCATCCCAGTTCCTAACAGGCCA
CAGACTGGTACTGGTCCACAGCCTGGAGGTTGGGGACTGC
AGGCTTAGGGCATGAATGGGCTCTTTTAAATCCTGGTTAA
ATTTCAATTAATATGTAACTTATCCAAAAGTGATTTTGGT
ACGTTAATACTCCCTATCCACTGAAATTATGAAATACTGA
GGAATAAATTAATCTATACCAAGAAGATAGTGTAGTTCAG
TCCTGAACTCAAATTATCCATGAAAAAAGAAAAGAAAATT
CCTTACAACATTCCCCAGTCTCCTTCAGGCCACAAGTGAG
CTATATTAAACAAAACACAGGAATGATAGAGAAACATTTT
TTTGAGTGAGTGTTAGCAGATGTTAGCCAAGCAAATACTT
TTAAAAAATAAAAATGAGGGGTACTCTATGAATGCTTTTG
CCAGACTACTAATAGAGATACAAAAGGGTTCCTGGCCAAT
AGGAGGACTTTAGATATCTTTGTCAAAATGGTGCAGTGAG
AAGGGCCAAAAGTCTAATATGTGTTTGGCCAAAACAGTCT
TCATGCTACCCTTTCCAGATGTTGACTAGGAGCTAGGCAC
TAGGCAAAGATTTTCAGGTGTATTCTTTTATTTAATCCTC
ACACAACTTCCATGAATGTGGTGTGTTATCACTGTCCTTC
CCATCTTGCAGATGAGGAATCTAAGTTTTTACAAAGTTAA
CATCTAAGCACAATGTCCTGCAACTATTAATTGGCAGTGG
GTAGGAACCCAGATTCCAAGCTCATACTTTTAACCACAAC
ATTCTGCTTCTTCTGAGCACTTCACCTTAGTTTATTTTTT
CCTAGCAAATAATTATGTGCAGATAAAATGAATGCTTGAG
CTATTAGACTCCAAATAATCATTTGCTCATGGAAACATCT
GCCTCACTGGCAAATATTTGAGGCTTAGATACCATTTTAT
AGTTTGGTCTAGAAAATAAAAACTTCCAGAATTATGAAAC
TTTGATGATCAAAAAAAGACCACCTACTGAGGGCTCCTGC
TTTTTATATTAGACAGAACTCCCCACTGGAAAGCCCCACG
AGAATGCTCCTCTTCTCATGGCTTAGTCTTCTAGTCCAGG
AGACAATGCATCCTTCCTGCAGCTTTTGAAAACACCTTTT
TGCTATGATTAAAAGAATGGCAGTATCTAAGGTCTTTTTA
TAAGAAAAGAAAGTATTAAACAAGTGTAATGCTGAGTATT
TTAGGATTGAACATTTTTGGATGAAAACTGTAGAAAATGC
ATATTTGCTGAATCTGTTATCTATCAATAAAGATTGTATT
AAAACAAATCCTAACTTCAAAATAACTAACCAACTAGGAT
TGGTTAAATAAATTAGTAACTGAACTAAATTAAATGACGA
TTGCTTCCTTATAGATTTTTTTCTATGCCCTTCTAATATA
TAGCACCAGAATTGGATGCGATACTTTGGAAGCTTTCAAA
GAACAAGAGTATTAACAGGTCTAGTTCCTCTCTTGTTTCT
TTTACTACACTTCTACTACTAGCTTCTAAGATTGATTAGA
CTTTTACAAAACTAAATTCTCATATCTACAGTAACTACAG
CAATCAAAATCCAAATCCAAATCTAAATCCTCAAGTATTT
CAATGTGTGGTGTCTTCAAGCTGCTCTTTTCATATCCTAT
TGTTACGTAGTTTCTCACATCATATTAACTTGTCATGTTA
ACTGCTTAAGTCCTTTTGATGTCTATCATCAACTAAGGTC
TTTTAAATTCGTACACTTTTTTTAAACATCTCCAATTATC
ACTGAAGTTGTTCACACAAGTGTTAAAGAGGACAGAGTCA
AGTTCGGAGCCTCATGCATCCAATGCGATGTTGCCGTCAT
GAGTGTTAAGACAATATGCCAGCTTTTTGTCCAGATTCTA
GTCACATGCACTTAGCCAAAGACTTCCTCCAGGCTCATCA
TAATTAGCATTAGATTAGTTTACTTCATCATCTATTCTTT
CAGGGAGATGAACTGTTATCTCACAAGTCAAGATCATATT
AAATGAAACGTTTTAAGATACTATAGCTTCCATTCTATGA
TTTATACAAAAAGATCGTTTCATATTCCTTCTCTGATGTG
GCAATTTTTTTAAAAATTTCAGCTTATTATGGGGGTACAA
AAGTTCAGGTTATATATATTGCCCATGCCCCCCCATCCCC
CCGAGTCTGAGCTTCAAGTGTGTCCATTCCCCAGACAGTG
CACATCGCACTCATCATGTAGGTATACACCCATCCCCTCC
CCCCACCCCCCACCTCTGTCTGATACCCAATTGGTGTTAT
TCCCAAATGTGCACTTAGGTGATGATCAGGGAAACCAGTT
TTCTGGTGAGTACATGTGGTGCTTGTTTTTCCATTCTTGG
GATACTTCACTTAATAGAATGGGTTCCAACTCTCTCCAGG
AGAACCAAAGAGATGCCAATATCACCGTTATTTCTTATAG
CTGAGTAATACTCCATGGTATACATATACCACATTTTGCT
AATTTTAACAACCATCACAATGACTAACTTTCTGTTTCTC
TTTCTTTTTACATTAACCCAGATGTTTTCCAGACTGATCC
CCTTCTCTCTGATGATTTTCCAAGTAGAGGTGCACCCTAA
TTGCATCTCCTGCCAACAACATTGTTACAATATTCAGATA
GCAGGTTTACAGACTTGGGTTCTCTTAGGTACCAGTTCTT
GTTTTTCTCTTCTGTTGTTGCTCTTTACTTGATGGGATAC
TTGATTTCTTTCACGGACTCTAGTTTTCAGTCACTCTTGA
CTACACTGGCAAGCCTCTAGGCCAGTCTTTAGTGTCTGGG
CCAATGTTTCTCCAAATACTGGCTCACAGACCACCTGCAT
CAGAGATGTTATTTCAGGATATTTGGGACTATATTTTTAA
TATGCAACATGTAAGACTTTTATGAACAGTGATGTTTAAG
AGCCCCTTTTCTAGGCAGATTTGTCCCACTCCTGGAGACA
CACATGCTGTTTCTCATTATAGAGCCTTCATTTAAGTATT
TTAAGCCAGTCTAGAGAAGAAAACATCCTTCTTTTTGCTA
ACATCTCATAGAGTAGAAGTGAGAAAAGTTAACTGCTACC
ATTTATTAAGTGCCTGTGAAGTGGGAGATATTTTACACCT
TTATCTCTAACCCTCAAAACCACTGTGGAAGTTAGATACT
CAGAGAAAGTAAGTGGTTTACTCAAATTAACATACATCAT
GTACAGCATAGAAATTATGCCAAAATTGGCCTCACTCCAG
TGCCTGAGATGATTGCACTATACCATGGTATCCCACTTAA
CTATTTTCTCTTGGTCAAAATAGAGGCCAAGTAAGAACTG
AAATTGATGGGAAAAATAAACAGCTTATGTAAAGAGGAGA
GAAGGAGTCTCAGGGAGGGGAAATAGGAAAGAGGAGAGAA
AGTTCGCTCCCAGCATACTCTTAGATGCTATAGAAGTCTG
AGTAGATGCCAGAGTTGGCTCTCAAAGAGTATTAGGAAGA
GATAAATGGATTTACGAGGAATAAGACAAATGCAAGGCAA
CTTACAGGAGAGCAGGGTCAGCCTGTCCCCTACCTCCTAA
GCACAGTGAGACGATTCCAAAATGATTACATTCAGATATT
GGTCTTATAATTAATTATTCAGTGAAAGAATAAAGGCCCA
CATTGTGTGTGTAGCCATCCATAAATTAGGCGTTCATATT
TGGGAGACTGGGAAAAGAATAAATTGTTCTATTGGAAACA
TTTAGGAAACTGACGATTTGCATCTTTTAACCAATTGATT
CAAATAAAAGAAAATATGGAAAAAAGCAAATTAGAACGAT
TCAATATCCAATTCAAACCTTTTCAGTATTTACTCTTTCT
TTTTTTTTTTTTTTTTTTGAGACAGAGTGTCACTTTGTTG
CCCTGGCTAGAGTGAGTGCCATGGCGTCAGCCTAGCTCAC
AGCGACCTCAGACTCCTGGGCTTAAGCGATCCTACTGCCT
CAGCCTCCCAAGTAGCTGGGACTACAGGCATGCGCCACCA
TGCCCGGCTAATTTTTTCTATATATATTTTAGTTGGCCAG
ATAATTTCTTTCTATTTTTAGTAGAGACGGGGTCTCACTC
TTGCTCAGGCTGGTCTCAAACTCCTGACCTCGAGCGATCC
ACCCGCCTCGGCCTCCCAGAGTGGTAGGATTACAGGCGTG
AGCCACCGCGCCCGGCCCACTACTCTTTCATTTCTTTAAA
TATTTTTTGACTACCTACTATCTACAAGGAATTAAACTAG
GTGCTAGGGCATTACTCTAGATTAAATTCCTCAGTAAATG
CAGAGTGAACATATAAATGAATGATTAAATGAGTAAAAGG
TCAAACAAGCAATCATATGAATTAGAGAAAATGAGTAATG
TGTACATGGAAATCTTGAACAGCTTTCTGTAACTGTCCAG
CTGAATTAGGGAAGTCCAAGCCTCCAATTCTTGGCCTTTT
TTGATGAGCCTCTAGAGAACCGAAGACTTATATTCAAGGT
CGTGCAGTCTTTCAAGTTTACTGTGAAGCTGTAATATTAA
TGAGGTGCTCCATGACCACCCAAAGTTTTTATTAAAGCAC
ACAGGAGAAGATCTTGAGCCCAGGATACCTTTTACTCACA
AAATCCCTCTCACAGGCAGGTGTGAAAATTACAGACAAGA
CTAAGGAACAACGGCGCAACTTCTATCTTTTCGACAAAAG
CCATCTGTAGAAAGTTATAAGTTAACAGAATACAGATACT
TTAAAACATGGGATAGTGTATTTATTTATTTATGGGCTTC
AGCACATCTTATTTGACAACCTGAAAACTGAAGTTCTTAA
TATGAGCAGCTAGAATTATAATAATGTAAAAAAAACTAGT
TTTCTTATACAGACTAAAATAAATGCTTATTTATTTTATA
CTGTAGTTTAATAAAAATGAGCCCACTAAGTTAGAAAAAA
GCCATAGAAATATTCTTTTGTTAAGACGTGGAAATTACAT
TACCATGCACGTGCAGTTGAATGTGCTGCTGTGTTTCTCC
AGCTGCATTGGTAGCCACACATGTATATCTGCCAGCATCT
TCTAACAGGGCTTTGGCAATTTGTAGAACTCGACCAGAAG
ACTGTATCTAATTGGGAGCAGAAAGCATGCAAGAATTCTG
TACTTTATACTTGGGCTTGAAAACATTCACTGAGATAGAA
AAATTCATTTAAATTTATAATATCTAATTATATTTTCATG
CCAATATCCCAATTATCTCTTGATAGATTAAAGCCAGATC
ACTTCATCATGCACAAGAAAATAGACCAATTTCATTGAAA
ACCTTTTGTTATTCATTGGAAAACACAAAATAAAATAACC
TAAGGCCAGACTGCTGGTATAGTCATAAAACTCCACTGTA
TAAAAGACTTTAGCACTGAACTATGAAGTGTGCGATGAAA
ATTTAAGCTATTTGAAAAAAAAATGGCACATTTATATAAC
ACTTCATAAATACTTTTTAAACAATAATCTTTTTTGATTA
AATGGTCATGGGGGCCAGAAAAATGATAAAATGTTCAAAT
ATGAATAATTAAAATACAGATAAATTTCTTCCTGACTGTT
TTTCCTTATTTCCCTTTTAAACTTATTGCAACTGGCCTCC
ACCACTTTGAAACTGGAGATTCAGAGGTTATTCTTTCAAA
CTGATTACTCAGAAGTTACAAATAACTTCCAGTCACAATA
TCCAGCACCCTATGTAGTAAGCTCATACTCTCTTCCACCA
CCTACAGCATTTGGCATAGTTGACTACCCACTGCTTGAAA
CCCTCTACTTTTTGGGTGTAGATAAGCATTCCCTCAGTTC
TTATTCTCTGTCTTAGAAGATTTCTTTACAGAATCTGCTT
CCTCTTCTTGTTCCACAAGCAGGGAACATGGCTCTCTGAC
AGTTTTCATTCAAACCCATGGCATCAATTAAAAAACCCTT
ATGCAGACCCCTAAATTTACAGCTTTAGCCTCAACTTATC
CCCTGAGCTTTGAACTACACTTGTAGTTTCAGCTACATGA
TGGACAGGTTAGTATGTCAAATTCACCATATCTAAAACCA
AGCTCATACACCTATCTCTAAAACCTGCTTCTCACTGAAT
GTTCCCAATCTTGTTTAATGGCACCCACTGTCTTTTCAGT
CATCTGGGTTTTGGAGTCCACTTCGACTCCTATTAATCAT
ATCCTTGTATGTTTCTCAGATCCCCTGTTTTCCATTTCCA
CAGCCACTGCGGGATTATAATAGCTTCTTAACTGATGTTC
CAGTGTCTCCAACCTCACCAACTGTTAATCTATCTTGCAT
ACTGTCGCCAGAATAAGTTGCTTAAAATGCAAATTTGATC
CTTTTACCAGTACCCCTTAAACGCTCATTCATGGCTCCCC
ACCCTGCCCGGAATGAAACCCAAACTCAGCATAGCTCTCC
AGGCTCACCACATTCTGACCCCAAATGACCTTCTCTCCAA
ACTCTGCCATGTAAACTACCTCTTAACCGATTCTCCATCC
CTACTATAATAAACACATTCATACATTTATATGTATGTCT
CTGGACAATTACACACGGCCTCTATATGCCATAATTTCTT
AAGGGTCTGAAGTGGGTCAGCCCTTTCTCCTTTTTCTTCT
TTTTCTTTATCCCTCCTTGGATTAACTCATCCATGCTCAT
GGTCTCAAATATTATTGATGTGCCACTATCTCCAGCCAGA
TCTCTCTTCTGAGCTCCAGGACCATATGGGCTCAATGATC
TACTAACATCTCCACTAGTTTATTTCAAAGTCACCTTAAC
CCCCAGAAGTTTAAAACTCAAATTACAGTTTTTCCCCCTC
AAATTTGTCCTCCTGAAGAGGTGCCTGTCTCACTGGATGG
CAACACTATCCATGCAGTTATGTAGGCTGGATTAATAGGG
GTCTTCTTTGACGCATCCCTCTCCCTCACCTTTCATAAAC
AATCTTTCACCAACCTCCAGTGGCTTAACTAATAAATAGC
TTTCAAATCTATCCAAGTATTCTCATCTCCATGGTCAGCA
TCTAAGTCCAGATTTCTATCTTTTCCTTCTCGTAGACAAA
TGCAAATAGGTTCTAACTGGTTTCTACACATCTGCTCTTG
GCTCTTTCAATTTACCTTTTTGGAAGGGGTCTGGGTAACT
ACTTAAAATGCAAACTTGATCATGTCACACTCCTCTCTTA
AAACTCTTCAAAAGCCTCCCATTACCTTAAAGTAAAAATG
AAATCATTAACCTTACTTAAGTGCCTCCTTTCCTGTTCTC
TAATCTCTAACCACCTCTCCATGGCTGTCTTCCTCAGCCC
ACTGGCTTGCTTTCGGGTCCTCAAGAGGTGCCATGCTGTT
TTACTTTACGCTGTTTGCCCAGGCACATCTTCTCTGCAAT
ACTCTTCTTAGTTCTCTTCCATTGATTCACCCATTTAATC
TCTCTATGGTCATCAGAGCTGTGCTCAAAGGCTTTCCCCA
TAAATTTTCCTCATGCTCAAAGGCTTTCCTCATTATATGT
TCTTATACTTCTCTATATTTTCTCCTAAAATCACTCATTA
TAGTTTGCAATTCTACTTTTGTATGATTATGTGATAAATG
TCTGTACTCCATGTAAACAATTGTTTGCCTGCACTATGTT
TGAAGGCTACATACTGAATCTTTCATTAGCACCAGGTGTG
AGATGAGTTCCACTGGGTTTGGAATAGGAATAATAAATTA
ACACATATCCTTTACTTCTACTAGGAAAGGAACGTGATAC
ATCTCTCATTATGGAAAACTTACTGCAAGTAAAATTCAAG
CCAACATTAGTCAATTAACTTGATACCAGTAGCAAAATCC
ATTAATTCTGATTTTTAAATGTATAATTTAGATTATCTAG
ATTTGAAGTCTATATTCTTCCTATATATATTTATCTACTA
ATTCAACAAATATGTACTGAGATACAGTTTTATGCCAGGG
ACTATACTCAGTATGAAGGATACAGAAATGAATTTATTCT
CAGAGACTGAATCTTTGCCCTCTTAAAGCTTATAAACTAG
TTTTAAAAAATGTTTTTCAAGACTTATTTCACTTAGGTTT
ACGTAAATATGACTTTACTTTAATTTTAGCTTATGGTAAA
CATATTGGAGATATGTTGGCTTATTACTGATGAAGATTCG
TTCATGAGACACAAGTTTTTCAATAGTTAAATCAGGTATA
AATCAAAATAATAAAAATACCAAACACTATCATCAAAATC
AATACCATGGTTAAGATATTTAGTCTTTATTTAGTTCTAT
TCTTCAAATCAAAGTATTAAGTTAAATTCTTAAAAATGCT
AAGGAAAATATATTGTTTTAATAATTTTTTTGCAGAATCT
GTCCAAAATCTACAATTCAGAAATAACAGGTAGGAAGAAG
AGAGAGATTTTTTAAAGAACACAAAATTACAGCTAGACAG
GAGGAATGAATCCTAGTGTTCTATACCACTGTAGAATGAC
TATAGTTAACAATAATATATTATATAGTTCTAGATAGCTA
GAAGGAAGATTTTGAATGTTCCCAACACAAAGAAATATTT
GAGATGATGTATATGCTAATTACCCTGATCTGATCACACT
ATACATTATATACACTGAAACATCACTATGTACCCCATGA
ATAAGCACAACTATTATTTGTCAATTAAAAATACAATAAA
AGCCCTCCCCCCTCCAAAAAACAAAGAATAATGTGATAGC
TCCAGGAAAATCTATGCAGCTTTCTCAATTCATGTTCAGG
AATATTTATACTTACTTTGAGGTTTCCTTGGGCAGTGTTC
ACAGGTTGGTCATCCTTTAGCCAGGTAATGGATGGGTTTG
GAATGCCATTGGCTATGCACTGCACAGTGACAGGCTTATA
TTTCACCACAGCTCTCTCAGAAAGACCTGAGGACTTGATT
GTTGGAGGAACTAGATTTCGGGACAGGAGAGAGGGAATGA
AAACCATGATCGGGATCAAACACTTAAAAATACATATATG
CAAGGAACGGAAACCTTAAAATTTAGAAAAAGAAAATTCC
TATTTTAACAAGCAATGAAATAATTTAATCCCATGCATTT
AATTTACAATTTTTAGCAATTTTAGAGATTACTTATTTCT
TAACTATGGATCTCTAATTCACCAAAGAATAAGTAAAATG
TACGAATATTTGTGGTGTTTTGGTGTGTTTCCCCAATCTA
TAATGACCCACCCTTTTTCTACCTCAGTGAGTCAGGGTGA
GTTTCCAGCTGTATTTGAACCACATGACTCTACCCCCAGC
AAGGCTGAGTGTAGGTGGGATGGGAACTTGATTTAAGCTG
GGTCTGCCAGATTCCGTCCCTCAGGAATTGGAACTGAGAC
TGAGAAACAGGATTATCTACGTTCCATCATGGGACAGGGG
ACCCAAAAGCAAAAAAAATAATAGTCTGCAGAGACAAAGG
AAGGAAGAAAGAAGTTGACATTCTTAGAAACTTCTTCTTC
TGGCTTCCAAATGGCTCTCTAGTGTCTGCTTCCAGGCCCT
CCCTTCCCAAGTGCTGCAGGCAAGAGAGATACACAATACC
CTGGCAGAGGGTTGCTTCTGTCATTAGATTAATGGTTATA
ACCCTAATGTGCCGGTTCTGTGAATGCACTTATGTGCGCG
GGATCCTCCAGTTACACCCTCAGCTTCCATTGATGAAACT
CCTCTATTCACAGACCCTCCTGTTCTGGCTAAACCCTTAG
ATGCTAACACAACCCCTTCACTTGGAAGTTGCTCCCTGCC
TCTTCCAGCTTATTAATATTTGGTCTCATTCCTCAGACCT
TGGCATTTTATGTAAAATCCACTTCCTAACATTTAAATTC
TGCCCAAATTTATTCATATGATACCTCTCTGTTGAGTCTG
TGTCAGCAAAGTGAGTAAAATTTGCCATTATTTGACTCAA
ATTCCTGTCTTTCATCCTACTTTCCACAACTCAAGGTTTA
TCCACGTTGTTGAGATACAATCTGAATTAGATAATACAAC
AATGCATAAATTAATTTAAAATGCAATGCTCCTGTTTCTT
CTTCAGCATACCGTGAACAGTCACTTCAAATTCCTTCTTG
TGGTCTCCAGCACTGTTGGTTGCCACACACCGATAAAGGC
CTGTGTCTGACACTTGAGCCTGAGCAATAATTAGTTTGCG
CCCATTTAGTAGAATCTTGAATCCATCCCTTTCATCAATT
AGCTGGCCATCCTTCAGCCACCTATAGAGAAGGGCAAAAA
GAAGATATATAGATATACTAATATATTCCCTATTGTGTAT
TTGCCTAATTTCCTACTTGTTTATCCTGCAAAATAAATTG
TAAATGGAAAAGAGAAGAAAAAATGAAATCTGGTTTAACT
CAGAAGTTGGCATATTGTTGGAACCCAATAACTATGTGTT
GAGTTCTTAATTCGTCTACTATTTTAGGCTACAAAAAGAG
GCAAATATTACTACTTAAATGTCTAAATAGTACTAACCAG
CAAAACATACATAAACTTAAAGCATCTGTAAATAAAACCC
TGAAATCATATAGCAGTATATCTTTAACTTTCTTATGAGT
TATCACTTTCCATTTTGTTTTATAATCATGTGTGAACATA
TCTCATTCTCATAGTCAACTAATTATTCCTTTACATATCC
CACAGCATCCTTAGAAATGAAAGTTTAAATGTTCAATAAA
TGCTGTGTAAATGAAAGAAAAAGAAAAAAGAATTGATAAA
TGTATATATACATTAACTTCCTCTATTTACCTAAGATGTC
TGGTATACTTTTATTCAGTAGTTTGTTAAACATTTTAGTG
CCTCAGAAAGTCTGACACTAATACTGCCCAACAGACTGCC
TCTATGAACTGAAAATGTAATTTATAAGAACATATAATGG
GATTCCTCTACTTGAGCAAATTTAGGTGTCCTGTGAGTAG
AAATTGCCTTGAATATAGAATATGTCTTTTAAAAGAGGAA
TATAAAGAATATAATTTTATACAGTCACTTTTTAATGATA
TAGAACATCTTTTAAGATAGCTCTAAAACATTCAAATCAA
AAAGGCGGGAGGTTATTTAGAAGACATACCAAAACCCTTA
CATGATAGTCGGTGGGGGAGAGCCTGTCACTTGACATTCT
AGCTCCAGTAAGTTATTAACCATCACAATGAAGTACGATG
TTTCATCTCCTCCTTCTATGGCTGGTGGCACTAGAAGACA
ATAGGGATGTAACAATCAAAGCAATGTACACAAGAAAAAA
ACACAGCAGCACATCAAGCAATACTAAGTAGTAGTGTAGA
AGGCTGATAAGTATCATAGTAGTTTGGTACGTGAAGGGAA
CTTGAAATACATTTTATAATAAACACTTGCCAGGATTAAT
AAATGTACCTCTGACATATCGTGGATATTCCTCTATCTAG
CACTATGGTGCTGCTGATGCCATGTGAATATAAAGTTGAT
TCATATAATATATTGCTTATTTTCATAAGAACAAGAGAAG
GAAACCCTCCAAATGGGGCCATCTATTCAAAAGCCTTCAA
TTTATATATAAAGACATAGAGACTCAAGGTTGCAAGATGA
CTTCCCAAGATCCAGAGACTAAGTTTCCTGTTGTCTGGCA
CAGTGCTCATGACAGAAGACCATGTTGTTGCTCACTTCAA
TCAGACAGATTTCATAGATGTAAGAATGGATCTACGCACT
TGCAAACACCAAGTACACTTATCAAAATCAGTGGAAGATT
TGTGTGAGATTCTAGTTCCTTGGACCTCAGTAATAAATCC
ATCTCTTGGTAATGTGCAATCCAGAGTTGAACAGATAATT
ATACCTTTTTTTAGATTGTTTGATTATTGCACCAACAAAA
AAAATGTATTTAATAAACTAATCAGGTTTTGTAATGACTC
TGAGAACCCAGGTAGTGGCATATTTATTTACCCAAGACAT
CAACTTCGTATTTGATTTCCTTTTCTCCTGCCACACTGGT
AGCCACACATATATACTGTCCCCGATCTACTTCTTGGGCA
CTCATAATTTCAAGTTTCTTCCCACCAGCTTCTATGCGGA
TGTTGTCATTGGTCATCACGGGTACACTGTCTTTCAACCA
GGTGAGATTTGGAGGAGGGTTGCCGGCAGCTTTGCACTCC
AGTGTCAGTGAATGATTAATAACTACTTGCTTATTCAAAG
GTGTGGCCAAGTCATCCTCAATCATTGGAGGAACTAGGAA
GAAAAACAATAATATTTCAGGCAATTCTTTGTGTGGTCAC
AAGATACATCCTAATGAAATAAAAGGGACATTTTTTTTTC
TCATAAAGTTTGACCATAGAAGCTGCCTACATGCTGTTCT
CCCTCTAAGCTGTCCAGGAAAAAATTTCTTAGTTCAGCTG
ATCTGCAACTATTCTAATTATTCTAGAATACTCTACACTG
TCTGACTCATAAAGGACAAGCAGTGGAGAAGGATATTAGT
CCTAACAACTATTTTCCCTTCTCCATAAGAAACAAATAGC
CTAAATGTTCCAAGTACGATGGGCAAAGTTTGGTCAAATG
AATGAACCACTTCTTGCTAACCTTAGCTTTTGTAAATATT
GTTCCAAATCATGAAACAAATTCTTCCAATTCCCATCCAT
GCATATTGAAAAAGGCCAAACTCACAAAAGCTGTATTAGT
GAACAAATGGAATATGAGAAAGCATAGGCAGAAAAGTATA
TAATTAAAGCGTATGTTTTTCCTTACCATAGACTTCCACG
TGGAATGATTTTTCAGCAGTTCCAGCGACATTGGTTACAT
GACACGTATATGTTGCTGAATCAGAGACTTGTGCTCGAGG
AATATGAAGAAATTGTCCTTTATCAGTATAAAGTGTTTGT
GAGCTGGATATCACTGGTTGGCCATCCTTATACCAAGTAA
TAGCAGGCATTGGAAGTCCCCGTGTTTCACATTCCAGTTT
GATTATGCTGTTGATCAATGCTGATACTTCTGCCGTGACA
TTTCCTCCTTTAATACTAGGTGGAACTACAAAGGATTTCA
GAACAAAAACAAGTCTAAGCTTCAGCATCTGCATCAAAAT
CTTAAATGCTACGGATGTTTAAATAATGCATTTTCTGTGA
TTTGTCTCCTGATAATTAGCTGTCTGTCTCGTCAAAACAA
TCTTTATCACCTGCCTTTTGAGTTTCAGATTTCAATAGAA
ACAGAAAGCCACAGATTCAGTTTCAGTGTCTCATTTTAAG
TTCAATAGATCATATTAGAGTAACTAAAAGAGTCATGTTT
AACAAACAAAGCAAAACAAAATAAAACCCCACTCAAAGTA
GATATAATAAGTTTGAAATCAGCCCAAGGGAGCACAAATG
TCAGATGTGGTACGAGTGCCTGCCCTCTCCCCAAGAAGTA
CCAAAGGTCTAAGTGCTTTCACAATCAGCTACTGGTCATA
GCTGTAGAGTCTTTTAGTTTTTGCTTCTTGCTTTTTTTTT
GTAACTGCCAAGAGTCTATTCACTCAACTTTACTCATCTA
ATTGACTGCATGTGTGTCTTCCATGATTCAGCCACCACAT
GCCTGGCCTCTCACAACACACGAAGACTGTGCTGTTGTAG
AAAAAGACTCAAGTAGCTCAATCTCTGCTGTGTATTCTGA
ACATGGTCATTTGAGGAGTGTGCTATAATTGCAACAATTT
AAAAGAAACCAAGTGGCATGTGTCTGAATTTGAGTATCAA
CATAATTTCAATAATTTTTTAAATTTTAGAATAGAATATT
CTCTAGAATGTTTTTCTTATGGGTAGACTAGGATAATGGG
TTTTGAAAGGGAGACCACAGAGGTAAAGTACCATTCTTAC
CACATCATACCAAGGGTACATGCTATCAACATGACATCAC
TGAGATGTCGACCTTGGTAACCTGGCTAAGGTAGCATTTG
CCAGGTTTCTCCACTGTAAAATCACTCTTCCCCAGCTTTT
GAAGGGAGTCACTACTCCCAGCCCATACATACGAGGTGAA
GAGTTATGTTCTACTTTCATGAGAGAGAAATACCTGCATA
ATTTATCTGGAATTAATTCTGTATGGAAGATGTGTCTTTT
CTCTCCAATTTATATATTTATATATCAATATGGACTCATG
AAAACTTATTTTATACTCTGGGTTATAATCCAAAACTACA
TTATTTATCCAGTTTGGGCCACTGGGAGCTCTTTCAGTCA
TGCCCATTTAATGTACCATCATTTTATTTATTTTAGAACT
TCATTACTTTTTGGCCCCACTACACACTACAAGGTCAGGT
TCATCTTGTATATTCAGTGCTCCTGCCCTAGAATGATTTC
TCCTAGGAGTCTGGTCCCTTTCAGTGGAGAAGGATGTTAG
AAAACAAGATCTGGGTGCTGAGTGAAGTACCTTAATATTT
TCTGGTAATCATTCTTAGAACAGGTTCACAATGACAAACA
TTCACATTTTTCTCCTCAGATATAATTTAAGGCAAGATCT
ACTATACTGTGAGGTAAGTTTGATGATAGAATCATTTTCC
TAAAAAAGAAGTTTACTACAAAGATTGGGGATCAGCCAAC
AGTGGCTCACAGGCCAGAAGATGCTGAGCTAAGAATAGTT
TTTATGTTTTTCAATGGTTGGAAAAAAATCAAAAGAATAA
TATTCTGTGATATGTAAAAATTATATGAAATTTAAATTTC
AGTATCCATAAATAAAGTTTTATTGGGATACAGTTACACT
CATCTATTTACATACTGTCTATGGCTGTCACTCAGCAATG
GCATCATGAAGTAATTGCAACAGAAACCAAATGTGGTGTT
CTCATTGCTCAGCTTACCACAAATTTCAGCAGCACAGTTA
TAACTTGACAGCATTTCAAGTGCCATGCCTGCTATGATAT
TTTATTTTATTTGTATTACCAGTACATACTCCACATATTT
AAGCAAGAAGAGCAGACTTCAAATATTTCATTTTTAAAGC
AGAGCATAGTGTAGATTATTTTGTTATCATATTAAATGGC
AAAACATCGTGTTTGTTTTGTAATAACATTGTAGCTTTTC
TAAAAGAATAAACACCACTAAACTGAGCAGTCATCACTAT
GTTCCTAATTTAAAGAAAAGCAACAGGTTGAAAAATCAGA
AAATATAAAATGTCTGTGTCTCATCACAGCATAATTTCTT
CACAAAAATAAAAAGTCAGAATGAGGCTACAACGAAACTA
AGTTTCTGCGTGGCTCATTTGTTAGCCAAGCAAGGAAAGC
CATTCACCAATGGTGATTTAAGTCAGGTACGATTGCAGCA
GCCAAAGTAATGTGCCCAAATAAAATCAGTTTGTTAAAGA
ATATTAGCCTTTCAGTAAGAATAATTGCTTGAAGACTTGA
GAACCCTGGGAGAAACATCAATAGTAATTTTCTTTCTTTC
TTTTTTTTTTTTTTGAGACAGAGTCTCACTCTGTTGCCCA
GGCTAGAGTGCCGTGGCGTCTGCCTCCTGAGTAGCTGGTA
CTACAGGCATGTGCCACCATGCCTGACTATTTTTTTTATT
TTTTGTAGAGACAGGGTCTCGCTATGTTGCCCGGCCTTGT
CTCAAACTCCTGGCCTCAAGCGATCCTTCTGTCTCAGCCT
CCCATAGTGCTGAGATTACAGGCTTGAGCCACTGTGCCTG
GTCAAAAAATGTAAAACACATGAAGATAGAATCCTTCTCT
TGAGGTAAGTAGCATTCCAAATTATTCAGTATTGAATGAG
AAAGCAGTTAACACTGGAGTAAACCCTGCTTTTCAATTTA
TAATGAGAGTTAAAAATAATAAAAACTATAAAATCACACT
TACTATAGATTGTCAGTTTTATATCCTTGGCTTGTTTGCC
AGCTGCATTAGACACAGTACATTGATAGCGCCCCTTGTCA
CTTCTTCGTGCATTCTTTAGATGTAAAACTTGTCCTCTGT
CTAGAAGTTTAATATTAGGATCTCCCAAAAATAAAGGCCT
AGAAATGAAAAAATTTTATCCCGTGGGTATAGTTTTATTT
TTCCATGTTTCCTCTCTTATTAATCACACCAAAACTCAAA
GCAATATAAGGTTAAAAATATGAATGAAAGCTGGCTAAAA
AAACACAATGGTAATATACGTAACCTAAACTTATGTACCC
CCATAATATGCTGAAATAATAAAAAAAAAGAAGCTAGAGA
AAAAAAATACAATAATAATATTAGTACTCCTATTCAGAAA
AATGAAGTTATTAAACCACCTTATTAATGGAAGTTAGATA
ATTATCACTTTGAAATTAAACGTTTCTCCATTTCAAACTT
AAATTGTTTAATAATATTGACAGAAATCCAGTAGTGTCAT
TATTTGTTTTATTCATTTGTCCATTCTTACTCTTTTTTTT
TAGTGTTTTTTTTTTTATTTTTTAGTTTGCACAGCCAAAA
TTTCTACCATCATCTGGAAAAGAAAAACTAAGAGTTTAAT
ATTGCCACATTGATACTTCAGGCCAAGCAATATTATTTTA
AACCAATATCATTATAATATCTGGAAAAGTATTCACAATC
GTATTAATAGTTATTATTTACTAGAGGCAATGATTATGCC
AACTTCTCTAAAAAGTAGGTACTGTAATAAATGTGAATGC
TTATATAATCATAAGTATTGAAGATATTTATGCCAAAAGA
ATCTCATATGTGGTTGTCGAGAAAGTCTTTTTCTACTATA
CCGAGACATTTACTGACTACTGTGACATGCTCAATTTAAG
TAACTGGCGTCAGCTTTAATATTTGAAGCATCATGGTTAT
TAAAGTCTATGACATCTCAAAAATCATACCTTTAAAATCC
ATTAATCTTCTTTCAGGAAGACCCATAGCCAGTTTTTTTT
AAAGTTGCAGTGACTTAGCCACATAATGAATAATTAGATA
CACTGCCACATCAATAAGCCACTAGTCAAACTACACAATT
AAATGGAAAACACATTTAATTTTCTATGGTAGCATCCTTT
ACTATTTCTTAATATGACTAACACTTTGTATAAAGCTCTC
CAAAGCTAAGCGTTTTATAAAGTACCTTAATTTAATACAT
TTTAAGTTTTAAAGGAAGTAAATATTTGATAATGTTACTC
AAATTTAAGTAACGTTGAAACTTTTGATTGTTAATTATGC
AAGGAACATAAAAATTTAAATCAAAAAGTAAACATTATAA
TAGGAAAAATTCTCCTTGGTCTATTACCCCTAATGTGAGT
CTTTTGGACTTCTTACCAATATCACTATTATCTGTATTCC
TTCACATGTTTTGCTAAACGTTTTTACTTATAAATATATC
CCCAAAGAAATCTAAAGCTCTAATATAGAAATGGTATGTT
ATCATTCTGCTTTTATTTTCACTCTACAACAGCTATGGAA
CTATTATTGCTACGCATAGCTTGATCTTACTCTTTTTAAT
TTAATTACTGCACCGTGTTTTGTAATATACCATGAGTTAT
CTATTTTCCTAATGTTGGCTTTAATCAGTTTTTGCTTTGT
TGCTGTCGTTATCTTTCAGTGACTATCATTATACAAGGTT
CCCTGCAGACATGCATGACTGCTTCCCTCTCCTGGATACT
GAAAGTGTAATTACTATATCATAGTCTATGAGCACGGGAG
TTTTAATAGATAACAAATTGGCTTTCAGGGTACTAATTTA
CATTCTCCCCATCGAAGTACTATATCCTGATTGCCCACAC
TCTAGCCAACACTTGATATTTTCAAACCTTTACTTTCTTT
TTGCCAATATGACTTGTGAAGAACAAAATTCAGTATGCTT
CTTACCTAACTATATTTTTAATTGCCTATTCATAGCCTCC
ATACATTTTTCTATGTTGCTTTTGTCTTCGTTATTAATTT
GTAGAAAGTTTGATACAATCCTTTATTTCACACACCGTAA
ATCTTAACTCTTTGCTACTTAGGGCTTAGCTACCTGCTCT
CAGAAACTGTAATAATACATGAACTGTGACCACAGTTCAC
ATGAACTGTGAAAAATAAGTTCTCACAACCAACATGGGTC
ACCATAGCCATTTTAGTGTGGGCAAACCTCAATAGCCCTT
TAGACTTGCAGCCTGAGAAACATCTGCTTGTTCTTCTATG
GTTCCTTTTTGCCCACACATAGAACTAATTAAAGTATTCA
TCTTGCTGTCATAGACACACTTTCCTTTTTAAAAAGTCAG
TTCCACATAAAGACAAAATTATCTCTGCGTTTAGATCTTT
CATTTTTCACTGTTGGCCTTTGAACAGAGGATATTAAGCA
TACAGGTATCTCCAAGTTATGGACAAAATACATTCCCGAG
AATATCTTTAGGTTGGATTTGTAAGTAACTCGGATCCCTA
ATGAACAGCCCATATATGGTAATAATAATAATAATGATAA
TATCAATACTATAATGGCTCATATGTAGTAATAATACAGT
GTAATACTGTAATAATAGTAATAATAATAACCTTGCACTA
TAATAATAAGTTACAAAAAAATATGGTGCTCTTTCTTTGA
ATTCAAACCAACAGAACATAAAAACAAACTTATGCAAAAC
GTTTAGATAGGAGATAGGAGAAATTTCAAAAAACAATATT
AACGGTTAACACTCACCTAATGTTGCATCAATGCTAGGCT
AAATGTTACGCTTAATTTGATCTTCTAACCAACCAATGAT
AACCTTTCCATTTCAGTAAGTAATCCACTACATTGCTTAG
CAATAACTGATGCTTTCATTAGAGCACTGCCTTTCACACA
TTTCATTATTCTCACTTTATCCCTTATAATTGTTCCAACA
GTCCAGAGACTGAAGCCTAATGCTTTCCCAGTGAATGATG
GCATCCGGTCTTTCTAATTATTTCTACTTTCGTTTCCACT
GTAATCACTTTCCTTTTCACTGCAGGCTCACCTGGACTTG
CAGTGGACTTTGGCTTTGGAGGCACAGTCACAAGGGTAAA
CACAGACTCACAAAGTCAAATAAAAAGTTAAGAAGACAGT
ATTATGCTCAGCATAAACAATGAGACCAGCCGCTGGCCTA
CAGACGCTGCGCCAATGGACTGCTTACACCACGTGGGTTC
GTTTACACGCACAGAACAAACTAGCTCTTGAATCATTAAT
TTAATTATTTAATTATAAGTTATTTTTATGGGGAACCTCA
GGAGCCTATTTGTAAGTACTGAACACCGTAAGTTGGGTCA
TTCATACGCAGGGACTACCTATATGTTAAATTTGACTTCC
TCCAGGTTTCTAAAATAAATTCCCAACAAAGCCTTGTAAT
TCATAAGAATGAAAGACTTTAAGACCATTCTTTGAGCAAT
ATTGTTTTCTTTATGCTTTATACATCTATTTCCTATCAGT
TGGATCCTAGCAAAAAATACAGAAAAGATACTTACTTGCC
ATCTTTGAACCACTGAATGACAGGAAAGGGAGTGCCTTTG
GCCTGGCATTCAAGGCTGGTGTCATGGTTAAGGACAACTG
AGACTTCATTTGGGGAGTTGGCACCTATTATGGTAGGTGG
AACTTGAACAAAGACATTTTATCATGAGAATCTATGACTT
AGCAAAAAGAGTGAGGGGAGGGGAAGCAAATAAACAATGA
GTTCTATAGTATTGCAACAAGATATTAGTGTTAAAAATAA
AATATCACACAATAATCCCTTTTCATATCATATCTGTGTA
CCCAAATGTTAGATTGAAATATAGAAACATATTCATAAAA
GATTTGCTAGCAGAACAATTACCTGCCAGAATTATAATAG
CAGAGGATTTGTTTTCAGGCATATGAAACTCATGTGCAAA
AGTAGTTTAGAATGTAAGTGAGCAGCAAAGCTCATATAAT
GTAATTTACTATTGCTACATATTTGAGATAATGAATGACA
TAATCAACATTAATCTTATAATGTTCAAATTCCACACAAC
ATACTGCTATGCTGATTGAAGTACACTATTTCCTTTTAAA
GGACTCCTATGGCAAAACTGGTATGATGAGATTTCACATG
AAAAATAATGTGCTAGTTTTATTCTTGGAATTATCAAGAA
TATTAAAGAGCTCCTATACACTTCCCTGACCATCTAGTCT
TCCCATTTCACCCCATGTTAAGGTATTTGGTCTTCATCTT
CAGACGAATGACCAGCCACTAAAGGATTTCAGTAGGAGAG
GGATGTGGTGTGATCACATTTGTGTTTTAAGACCATCTGG
GCTGCTGAGTGAAGAATGGATTCAAATCGTAAAAAGGGGA
TGCAGGTGAGCAGTTAGAGGGCTACTACATTAATTCAACT
TATAAATGATGAATACACTTTCACAGTGGAATGGAAAGAA
GTAGATAACTTAACACAGAATTAGGAAGTAGACATAACAG
CATATAGCTGGATTTAAAGAGTTGGAAAGATGGAAGAAGC
AAGTGGATGGATGGAAGTCCTGGTCCACTATGATGGGGGG
TCACTGAAGGCAACCAGAATGGACATTCACTGGGACCTTT
ATGTTTGATACATGACTAAGATATTCAAGTAAAGATACCA
TGGAGAAGATTAAACATCTATCTCTACAGTTTAGAGAAGT
CTGAACTGGAGATAAAAATTTGGGAGTCCCCAGCACACAG
ATGGAATTCAAAGTCTTGTGAGTAAATGAGTGCCAAGAAA
AATCATGCCAATGAAACAAATGAAGGAAAGATTACTTAAT
GTGTTTCTACAGCCCACACTTAAATATAATAATGGTTAAT
TTGGGGGAGAGAAAATTTCAGGCTTTGCGAATACTAATGA
GAGAAATCATTTATGACCTCATTGCACTCCAGACTTACAA
ATTCTATGCCATTGTGAGAAGCAAAATATTGAAAATAGGC
AAAGTCATTTTATCACAAAGTGAACTTTAAATGACAGATA
TAATTTTACAGACTTATAAAATTTCAAACTTATGGTTATC
ATCAAAAAATTTCACATCCCAATTAATTACAGCTGCTACC
TGGTCTCAGAATTCTCTCCCCTTGATTAGAATTAGGACTG
ACTCAGTTACAAGAATTAATTAGATGCAAGGGAAGGTGGA
TTTGTTACCTCCTCCAGTTCAAGTACATCCTAGGAGCTTC
AGGACATGTGCCCAGCATGGATGTTATACTCTGCGTTGCC
CTGTTTAGCTACTTGCCTGAAAATTTCCAGCCCAGCAAAC
TGGGAAAATTGACAAGCGTAAGAGTTTCCTGTTTTGCCCA
AGATAGTACCATTTTTGAGTATTTGATACTTTGGTGTGTA
AGAATACGAGGCATCTCTGTATTATAAATAATAAATATCT
TCAAACTTTCAATATCATATGGTTCTGGTTAACTAATACT
AAAGGTAAAAACAATGACAGAGTGAAACGAATGGTATTTT
TTCTATCAATTTATTTTTATCCCTACTTTTACATACAGTT
AGTTCTATACTGTGGAAGACATGCATCTGAGTTGTAAGTT
CTTTTCTCAAAGAATGTTTTCCTTACCTAGCACATCGATG
TGAAAGGACTTCTGGGAAGCACCTGCTATGTTAGTTGCTT
TGCAGTGGTATCTTCTGCATCCTCTGGAGTGGCTGTGAAG
AGCTTTAGTATCTTCCCATTGCTCACAATCTGAATAGCGC
TGTTTTCAGTCACCTACAAGGGACAAAATGGGTTATTTCC
AATCCTAACAAAGTGCATAATTATAAATTGAACTAAATGT
TCATATTGTTATTAATAAGCAATTCACATCAGAATAATTC
ATTTCGGATGCAGAGGCAAGGGATTATACATATTTGGAAG
TCTTCATTTACCTGGACATCATCTTTATACCACGTAATGG
TGGGAGATGGAGTACCTTCCACTTCACAGAAGAGACTGGT
CGGCTGATTTGCCATCACCGACATGTTTGTTACTTGTTCT
TTATCTTTAATCACTGGAGGAACTGCAAAAGCAAAGGTGT
CATGGCTAGACCGTTTTATAACAAATATTATTTTATAAAG
TTTCTTTATAAAGGCCTTTAGAAAGTGAAGTCTGAGATAT
TGATGGCCTAGCAAAGCTAGTCATATTTAAGCATATATTT
TATTATAAAATGAAAAGTCTTGATCGATTTATTTATAAGT
AACAACGCTTATTGAATTTTTACTTTATTATTTCAAAGTT
TTAAATTTAGGATGAAATTCAGATAAATTTAAGGGAGAAC
ATATTTATTCCCCATATCATCCAAAATACAAGTTGCTACA
ATCTTAAGTGGGACTTCACTACTTTGCTAATAGGAGTGAA
TATTGCCCAGTATCTATGGAAGCCAATATTCATCAAATTT
TAAAATGTACATACCCTTTTACTCATGCAAAATGACACAT
GTACAAGATTTTCATGTACTGAAGGCTCACTTACAATAGA
AAACAACTGTTAAATATCTAAATCCTCATCATCAATAGAG
GAAGGTTAAATAAACCATGTGTAACCATACAGTGGAATGC
TATACAGTTAGGGATATTGAATAATCTCTAAGCTAGGTTG
TTTAGTATAGACAAAGTGCAGAGTAATGGGTATAATGTCT
ACTACATGTTGTACTTTTTATAAGTAAAAGAGGATAAAAT
TGTATACATTCATATTTCCTTGTTTACGCATAAAATATCT
CTGTTAAGATACACACACACACACACACACACACACACGT
GTACATATACATGCAAAACTGGTAACTTTCCTGGCTTTTA
GAGAGGATAGTAGATGGCTCAGCTCAGGGTCAGGATATTT
TTACTATGTATTTTTTTCCACCATTGAATTTTGAATGATG
TAAAGTCACAATAAAAAAAATACATAAAATTTTAAGTAAA
AAAAATGAAATAAGATCATCAGTTTTCTCTTTGTTAACAT
AGCTATTCACATTAATATTAATATTTACATTGAGAGAATA
ATTTAAATATGTAAGGATTGATAACTGTTACATATTCAGT
GATATGATTTTAGCATTTTATCTATACATACCATGGACTT
TGAGGTTATATTTTCTTTCTGTGGTTCCAGCTTCATTGAC
GGCCACACAGATGTACTCCCATTGTCATAGGGTGTAACAG
AGGCAATATCCAACAATGTGCCATCTTCTAAGATAGAAAT
CCAGGCTCTCGGCCCATGTCAATTCTCTACCATTGCGTAA
CCATTTGATGGTTGGTTTAGGGGTACCTAAATAAGAAATG
ACTGTCTTGTGATACTTTCAACAAAATTAAAAATCATTAT
TAAATGCCAAATATATCAAGGAGAAATAAGATTTTTGTTA
TGACTCTAATTTATACTCTTACAATACTCTGCTACTTTCA
AGATATTTCTCCTGGCATGGAAATTTGAAGAAAGTATGGT
GGGTTAATGTCTTTTAATTCTTGATCAGTCTTAAGAGATC
TATGGTCTCTACTGTAAAGTTTGAATGAAGTCGTTTTTTA
TCAAAACATTAGGATGATAGTAAACAAAGGATTTTTCCTG
GTGAGTTCACAGTTGATTAGCAGGAAAAAAAAACTGTATT
AATCTTGTTGACTAGATATGGGGAAGAGTTTGGGGGTGAA
CTAAAGACAGTGCAAAAATAAGATATGTCACAAAAATATA
ACATTTGAAGATTGCCCAACCAAATAGAGTACATAAGTGA
CGTGCAGAAATGATGTTTTATAATTCACTTTTTAAGAGGC
CTGATATAGTAGAGATGAGGAAATTCTACTATCCATACAT
CTTTGGAGATTTCATTCTGTTAAACAAAGAACATAGCTCA
ATTCCTGAAAAGACAGTAGAGAAAGCAGTGAGCAGAATTG
CTTTTCTGGATATATTTATGACCAAGAGAGTGAATGGAAG
TGATGTGCTCATGGGAAAAAAATAATAAAAACTATCTGAG
AATGTATAATAGAGCCAAAAGGATATTGGAAACAGACAAA
CATTAGCTTTATATTAAGAATGTATTGATTAGCTAACAAC
GTGCAGGCTCTATTCTAAGCACTTTAAAAAATTTACTTAT
TCTCTATAAAGTTAAAAGAAAACAGATTAAATAAAATCAT
ATGATTACATAAGACATGGTTAATAATCCTGTACTGAAGG
ATATAAAAAATGTTTAAAAGATGGACATATAATCCAGGAT
AAAATACAAAAGAATGACAGAAATACATAGAATGTGTCAT
TGAGGTGACACTCAAATTGAGGTTAAAGACTTATAAAGTG
ACTATGAAAGTTATACTTATGGAAAAAATAAAAGATTGGC
CTATTTTACTTGTGCTCATAGTAAAATACTGACTTATGAG
GAAGAGAAGGTAAACTGATGAACTCCAGTTTCCTGTCCAT
GTTATCAAGAAAAAAAAGGCATTATAATCATTTCCTTACA
TCCCACTCATTACTTTATGGACTTCAGTCAGACTTATTAA
TTACTATTTGTTGACGTAATAAATAAAAAGTAAATGAAAA
AATAAACGAAAGTAGTTGCATGATCTGTTAATTTATAAAT
GGTAGAATGACCATGGTCAAAATGAAATTCATACAGAAGA
TTAATTAAAAGGTACTTAGCTACTTTAAATTAACTCAGGC
ATTATATTCCAGGCGAAAATGAAGGAGCTGGGAAGAGATG
ATTTTTCAAAGTGGAAAGGGTAAGTCAAGACAAAGAAGCC
ATCCTGGGAGTGAGGGATCCAGTGGAGACAGGAGCAATGG
TGCCACTGGGAGCATCCACGATGGTGAGTACCCACGATGG
TGAGCACCCACCATGCTTACCTAAACTTACACTCTTCCAA
AGAAGGGTTCCTCTCCAGGCCTTGCCTCCCTAATTCTCAT
TGGCTCTGGGAACAGTTACTGATAATTCTTTAGATATCTG
AAAAGCTTATTAAAGTTACCATCCTTTTAACATTGGTAGA
ATACAGAGTAATCGCTGGTGACCAGCTACTGTTGAGAGAC
ACAAAGCTTGCTACAGAAACAGACACAGCGTGGGGACCTT
CAATTGCTGCTGCAGCCAGAAACAAGTGCTAAGAAGCACA
TGTTGGAGCACAAATGGTACCAGCCACCTGGAGCCCTCCA
GGAGATTATGGAAAGACTACTGCTTGGACTTTGCCAGAAC
GGCTACAAATCGGGTGTGAATCACTGCAGATGAATGTATA
CATGAAAGAGAGGATGTTCTTAATCAACTACTTGGCATCC
GTGGTAAAAGTAAGAGTGACAATGCCTCTTTCACACACCC
CCAAGGACAGATAATAGCAACCTCTTTTCAGGAAACATGG
TAGGATAGAAAGCCCAGAAATTCAAGAAGAAGAGCCTGGA
TAAAGCTACAAGAGACAAGTTATAACCTGGCCCAAGAATT
ACTAGTTGAGAGTGGATCTAGGAAAAGAGTTTTTAGAAGT
GTCCAGAACAAACAAGGGGATAGTTCTAATTTATACCTCT
GACTGACTGAGATAAATCTGGAATGTTTGAATAGCTCTAG
CTTTCACATTTTAAAAAGAAACCATGCCAAAAAAAGAATG
AAATAAGAAGTAGGAGGAAAGACATGAAGTACATGGAAAA
CATAGTAGATTAGGCAAGTTTGAAAGAATGGAAGGTCTTT
CCATGGAAGGAAATAAAATAGCTGGGAAGGAAAAATGCCT
ATTCAAAGAGCTGGTATTTGAAAGAGGGGTTAATTTCTAT
TATGCTCAAATGTTATAACAAGGACTGATAAGTGGAATTT
TATAAAGATGATATTTGGGGTTTAATATAGAATTCTAGAA
CAATATAACATTATGCTGAGTATTACATCTCTGAGTATTA
CACACCTTTGCAGGACATGGAAATGCAATGCGTTGACTGG
ACCACTCTTTCTTGAAATGGAGTATTATAGGGAAGGTTCT
AGATCTTCCACTGTAGGTGGTTCTATTGGAAAAATAAATG
CCTTTATCATAAGCTTTCCATGGGCAATCTTAAATACTCC
TGAGGCATCAAAAACACCTGCATTGATGAATTGCTATTTC
TCCTGATTCTTCTTTTAAATATGATTTATAGTTCCAGTTG
TTTGACATTTCCTACCCTAGATGTAGCCCAGGCCTTAAAG
TCAAAATTCCCCACCCAAAATTCATTATTTCATGCTTCCC
ACGATCCTGTTCTGTTTCTCTTACTCCTTCAGATAAGGCA
TTATAGTCCACCCACCTAATTTTTCTTTCTCTCTTCCTTC
TGATTTCCACATCCAGGCAATCACATAGTATCATCTACGT
TCACATATCTGTATATTCCTCCCTAACCTTAAGGTCATTG
CTTAATTTCCAACCCTTATTTTTTCTTACCAGAACTATTT
CAATAGACTTCTTATTGGGATCCCTTTTCTCAAACACGTT
TGCCTTTGGATTGATATTCTACATAGCCCCCAGAATACTG
TCTCTGAAACACAAATCTCATCATTGAGTTCTCTAATTAA
AATCATTACTTGTACTCATTTTGTCTTTTGGATAAGTTTC
AGACCTGTATTTTCTCCAGTGCACCCTATTAGTACGTACT
GTCTCTCTGAACAGCCTCACCATCCATTCATTTCACAAAG
AAATTGGGAGTCATTCTTGAGACCACCATCTCCTTGACTC
CCCAAATCCAATCCATCAACATGTTCTGAGGATTTCCTCT
CCCATTTGTTTTTTTTAGTCCATTCCCTTCTCTCCTCCAT
TCCAACTACCATCATCTTTTGCCTGAGCTACTGAAATAGT
CTACAGCAATTACCCCTAACCTTCTGTAGCAAAATGATTC
TCTCCTAAAGAGTGATCTTTCAGAATCCCAAATCAGCCAT
ATCAGTTTCCATTTATAACTCCTCAAAGTCATTTCATTGC
ATTTAGAATAAAGTACAAACTAATTCATCTGGTTTCCTAG
GTTTTGGATAATCTGACCCATGTATTATGTATCCAGCTTC
ATCACACATTGCTCAGCCCTCAGTCTGGATGGAATGCAGC
CAGCTGGCCTTGATTGATTGATTTACCCGTGTCTCCAATA
TATTACATGCCCTCCTCTTCACATTCTGTGTCCTTATCCT
GGGAAGCTTCTCTCCACCTTCTTCTGTAAAGGCTGCCCCT
CACTTCTTCACCCCCTTCAACTCTCAACTGACATGTACCC
ACCCCAGAGAAGCCACCTCTGATTTTCTTTCTGTTAAAAT
CTCATACAGATTCTTCTACCATTTCATGATGGCACTAACC
AGTGTGTAATTAAAGTACTTGTGAGATTATTTTATAAATG
ACTATACTTTCCATTCAGCAATAAACATAAGCAACCAGTA
AAGTCTGTCAAATGAATGAATGAATGAATAGGACAACCTT
TCCATTAATGTTTTGTCCAACCATCCAAAAAGAATTTCAG
TATGCCAGGTACCTTAATACTGTACCAATATTAGTACAGT
ATTAATACTAATAGTACAGTAGTAAGTATTATTTAAGACT
ATATTGAATATTATACTAAGTACTATACCTGCTTATCTTT
TATTCTTGTCTTTTTACTAGTATTCCCTCTGACAGGAATG
CTCTACCTACTCATTTCCATGTGGCTGGTTCTTCCAGTCC
ACAGGATCTCACTGTTAAATATCACTGCTTTAGTGAAGTC
CTGCCTGATAATCCAATCTAAAGTAGCAACTGCCAGGACC
ATCATCCTATTTTAACTTTCTACACAGCACTTCTCACAAT
CTGTATTTCTTGTTTATGTGTTTGCTTGCTTTCCATCCGT
TCACACTAGAACAGCTCCTGAAAGTAAGTATTCTTTGTCA
CTGCTTTCTCACCACTACCTAAAGCATGACAGACACCTGG
CAGGAGCTCAGTAAATACTTGTTGCTGAAGGAATAAATAC
TGATCTGTACAACTTCAAAATAAGGTCAACGTCAATGGTG
GTGTAGCAGGACCTAGATTTCCCAGGGATCTCTTTGGAGC
AAACCCCACCACTGTGAGGTGAAACTCTGCTCCACATCAC
TCTGTCCACAATTTCTCCCAAACCAAAAATAGTGCTTGGG
GCACAATCTAGGATTGTTCATCCATGGCAACGTCATTTTC
AAAAGTGAACATACAAAAATGGATGCAGGTTTAATAATAG
TATAGTTTCATTTCTTTCTGGATTGATTCTCCTTTCAAAG
TTAAAGAGTCTCAAAGTTATATAAAAATCTTCCTAAAGTG
ATTTAAGATTATCCAAGACTATTCTATTATAGACTCCAGG
GGTTCCCCCCCTACACCCCACCATACATATATTTTACTAT
GCCAAACATTACCTTGGACATGGAGTGTTATCTTCGTTTC
ATCACTGCCTGCTATGTTAGTAGCAACACATGTATAGATG
CCAGCATCTAAGGGCATGGCTTGGCGGATGCTTAAAGTTC
CATCTGGATTGCTAACATGCTGCACTCCATCAACCAGCAT
GGTGCTTCCATTTTTAAACCAGGTGATTACAGGAAGAGGT
GTCCCTTGAACATTACATGGAATATCCACTCTTTGACCAA
CTTGGACTTTCATATGTTTAGGGCCACGCTGAATCTTTGG
AGGAACTAGAAATAAGAATTGAGTATTAATAATAATCCAA
TTTTTCAAAATTCCTTCCTTTCCTCCAAATGAGAGCTCTT
TACCAACAGGCAGCATGGAAAAGTGGAACAATCTCAAGAT
CTGAACCTGGGTTTGGACCATTTCCTAGATGTGTGATCTA
GGGCAAGCCAGGGAACTTCCTGAGGCCTGTTTCTTGATAA
TCCAGACAAAATAACCTACAATACCAGTGCATTGCAAGGA
TTATAGGAAAAAATAAATATAAAACTCTTAGTTCCAAACT
TGAGGAATAGCAAGCATTTAAAAATGTCAGATTTCCTTTA
ATTTATAAATAATTTAAGGGTTTTAGACTCTCTTAAAAGG
CAATCCAGATAACTTCTATAATATAGAAAACAAAAAGCAT
TTCTCTCCATGTACTCAGTTTTTATGCTTGTAGAAGGATT
AGTCAGACAATAAGAAAAGTTTCTCATAAAGCCTTTGCTA
ATTTCAGAGAAGAAAATCACATAAAGCATCTATCATAGAG
ACTGTACCATAGAGCCTTTATCCATCTTCCTTTAGAAATT
TAAAAGAGGTAATTTATCAAAACACTGGCACGAGATTCTT
GGTATCCGCATATGGGCACTGTGTACTGTAGAACTGAGTT
GAACCATAAGGATATAATCAGAATTTACGTATCATACGTC
CCTAAAAAGCCTCATTTCCCTATCTTTTTTCTTTAACTTA
ATATTTAATGAACATTCTCTAAAGGTTGTCCACTCACAAT
CTATAATTGCTATTAATAGTAATATTATCATCATTTTATG
AACAAGAAAACTAAAACAAGAAAGGTTAAGTAATATGTTT
AATGCCTTAGAGCTAGTAAATGACAGAACTCTCATCTGAT
TTCAAACCCCACGGTCAATAGGACACAATTATACTGATTG
ATCTGAGAATGAAATCAGATCAATACCGTCTGGAATTTTT
CTTATGATATTTGAATATCTGTCAACTAAAGCAATGCCTG
GGTTAGAGTATGCACTCGGTGTGTTGAATGAATAAATCAT
TGGACAGACTGTAGTAAATTGGAAGTATAAAGCAGACTAA
CTGGAGAGGTGTAAATTAGTCAATGAATCCTAGGGAGCAG
ACTTTTTTCAATTGCTGAGCTCTTTAAATATTGAAAATGA
CCATTTAAATACTATTACATTCTTCTTTGAGATTTCATAT
TAGCTTCTACAAAATGCCACCAGTTTTAAACACACAATTT
TTTCTACTGTATATCAAGAGTCACAAGTGACTATGAACAA
CTAGAAAAACTGAGATTCAAAATTTAATAGTTTGTTTGAA
AAAGGAAAACAAGGAAGGATGTTTATAGACAGCAAGATAA
GCTTTTCAGAGTAAATAAAAAATCACAAGTCTCATATTTT
TAAAATATTTGTTCTATAATCCTTCTACATATAATTGCAG
GTTAACTGTCAAAGAAACTGGGATTATGAATTTCCCTGTG
ACTATTCATAGGCTTATCATGTGCCTTTATTTCAAAACTC
ACCATGGACATTTTAATTTAAACAGACTGAGTCACATTCC
CAGCAATATTGGTGGCAACACAAAGATACATTCCACTGTC
TGAAATCCGGGTCTCACTGATCTTCATTGAACCAGAAGGG
AGGAACATGTGTCTGCAAGAAAGAAACCAGATAGAATACC
AAAGAACATGAGGATTTAAACATCCCCTATGTAGCTGCAC
TTCAGTGTGAAATTACTACACTCCAATTAGTTTTTGCAAA
CATTCTACCGTCTGCAATCCATATACATACACCTTAAAAG
TCACGAATTTTCATATTTACCTTGTATATTCAGTATAAAT
GCTCTTGCAAACACAAAATTAGTCTACTTTTATCTTTCAA
TCCAACCTAATGGTCCAAAATCATTAAATAATTGTATATC
TCTTCACTAAGTTGCAGCTATACAAAGAAAATATATATTT
TAGTAAACCTTGAATTTATTTTGGACATTTTATTTTTTTC
TACAATATTCAAAAAATATTTAGTGTGTTAAAATAAAGGC
AAAAGAAGGTACCTCTGTTCTCAAACATATTTTGAATATA
TTCCTCCTATCAGATAATAATGTAGTCAGATGAACTAGAC
ACACATATAAAGATGTAATTACATTAAATTATGTTAAAAT
AGTTTTTTGGGGGGATGGAAGCTAGATAGACCTACCTCAT
CAAAGCTCTTATAAAGCCAAGTCAAACAAAGTATGCTATT
GGCTCAGAAACACGCAAATGGATAAACAGTTAAGGACAGA
GACCTCCAAAAAGCCTTAAGTGTGTATGAGAACTCAACGG
TGTAATGTGCAATATCACAGGTGATATTACAAAAAGTTAG
GGAAGAAGACTTACACAATCACTGACTGACTATTCAAAAT
GACATTGGGCAACTGGGTTTCCAAATGGGAAAAATAAGTG
AAATTAGAGCACTACTTAATGTTATATTACAAAATAAAAA
TTCATGTAGATCAGAGCCCAAAATATGAAAAACAAAACTT
AAAATATTGGAATAAAACATTGGTGGTTATGTTTATAATC
TGTTTCATGTTAAGAAGACACAAAAAGTACAAATCTGAAA
AAAAATAGATTAATACATTGTGCTGCTTAAGAATTTGAAA
CTTCCGTACAACCAGAGACATCATACATAAATAAACTTAA
AACTCCAGCAATAGGCTTTAGAGAAGATATTTCAACACAT
ACAACAGACGAAAGATTGTTATCAAGAACAAAGACCAAAG
ATCTACATTCAATAAGAAAAAGACAAGTCACCAGGACACT
GTGCAGCAGATTTACAGCTAATTCCCCAGTATCACAAGTG
GCCAACAAACATAAAATGTTCCCAGCTCACTTGAAGTCAG
TCACATGAAAATTAAATATAATTCCAAGGTTACTATTTCA
TACCCATTGACTGGCAAAAAATTTTTTAAGTCAGTCCATA
CCATGCATTGATTAGAACATGGAAAACAGGTACACCTGTA
TTCTGTTGGTGGATGGGTAAATCGATACTCCCCCTTTGAA
GAACAATTTAGCAATTGTCTGCAAAGCTGGAAATAGGAAT
TTGTTTGTGACCATAAATTGTAGTTCTAGGTTTAGGTCCT
AAAGAAAATAAGAAACTCATGCATGTGTATACAAAAATGA
CATACAAAAAGATAGTCGCTTGTAAAAAAAGAAGGAAGGA
AGAAAGAAAAAGAGAGAAAGAATAAACAAACTAGAATGTC
CACAAATAGGGACTTGCTTGTAAAAAGAAGGAAGATTTGC
TTGTAAAAAAGAAGGAAGAAAGAAAGGACAAAGAGAGAAA
GAATAAACAAACTAGAATGTCCACATAATAGGGAATGGGA
AAATAAATGTAGAATATGCCTGCAGTAGTCAAAAAAGAAT
AAACTGAATCTATATGTATAATAGACAAATGTTGACTTAA
CAAAGCAAGTAGTAAAATAATAATATACTATATGTTACAA
TGGCAAATTGAAAACAGAAACACAGAACAAAATTAAAAAC
ACAGAAAACCATTTTTCTATACTGTTAAAGAATGTATGTA
TAGGATGTATACCAAGTTTGTGGCAGCGGTTTGCTCAAAA
GAAATTGTGATTGGGGAAAAGAACAAATAGAAATTTAATT
TTATCTGTAATATTGGTAGTATTTTTACTCAAAATATTCC
AAACAATTTTTAAAAAATAATAAAATTATGTAACTGTTTA
CATAATTTTAAATTATATAACTATATAATTTTTGATTATG
TAATTTAAAATAATTTAATTGTTCATTATTTTCCCCACCA
GCAGTAGGGAAACACTAGCAAAAATTTATACCTTCATAAT
TATATATCAAAAAGTCTAACAGACAGTTAATTACAGTCTA
GGGATTGTGATTCTTATTCTACCTATAACTTTTGGCATGG
TATTGACATAAAATAGTAACTGAGAATAGGGGATGTTAAA
TGTACATTATCTTATATAATCCTCTCAAGTATCATCCCCA
TTTTACAAATAGGAACTATGAGGTTCGGAGAGATCCCTTG
GAAAATTGCCAAAAGTTTGAGGCAAGCTTAAGTGGCAGAG
ATAAATTTAAACTCACTACTGGATGTCAACAAAGGATATA
TTCTTAAAGCTCTGACATTCTTCTTGCCATGTCGCTTAGC
CCATTCAGTACAATATAATGTCTTAATGGGCCTTTATTTG
TATAAAGGTTTAATAAGAAGACTTACAAAACCATCCAATG
TAAGTCAAATCCTAGACATTAGAGTGTCTATTGTGTTTTT
ATTGCCCCTATGGGATTAATGAATTCTGTGTGTGCTATAC
ACATTGAGCAAACGAGAAGCTACATACAAGTCTGTACCAT
TTTAATCACTACCTTATAAAATGTACCAGTGGGAAATTAT
GGCAAAGCTGAATGTTAGCATTTCTGACATTAAAGATGTC
AGAAGCATGATTTAGAAGTTATATACAGTTTCTGTAGGCT
CAGATGCACATGTGAATTACCTCAAATTGAAACGTTATTT
TTTGAGACATTTGAGAACCTGAACAGGCACAGCCATCTGT
CTTAAGAAGTTGGGTCTGTTTTTGTGCTGTTGTGATTCCT
CCCAGATCTCCTACCTTGGAGTAGAACGGAGAGATGAGCT
GGGTTTCTTTGGCCCAGGTAATTATGGGTGGGGGTAAGCT
CTTCACTTCACACGGAAGTGTCACCTCTTCCCCGGCCAGG
ACAGAGATCTCGACAGGCTTATCCTGGGACAGTCCTCGTT
GGTCTCCAAACACTCTGGGCCTTACTAAAATAAACACATG
TTTTGGAAGGGAAATAGTACACTGAATACAAAACAGAGTT
TAATTTACATTAAAATGTGGACGACTAATGTCCTTGAATA
ATTATAAAAGATGCTGTTTTATTCCAAAGTTTCAGGGCTT
ATCCTAAAACGATCCATTAATACTTTTATTGTGAGAGCTA
AAAGTGAAATGACAAAAAGTTTCCTTTCTCAACAATTCCT
GTCAGAACACAATCAAGAGCTCAGTTGAAATTTCCTTTTA
GAGTCTACCATCTATAAAAGTAACCCCTCAAGGCAGAGCA
CTACCCAAGACATAGCTGAGGTTTGGCTTTGCTAAGAGTT
TTATTTTAACTAAATGGTATTACTGAAGAGGGTTGGGTTG
TAATAAGCATACTTCCTGGGAAAACACCATAAAATTTTTC
CAAAGAATTGTACAATTGCATTCCTTAAAATCAGAATCTG
AGTAGAGGTGATTTTGGTTGGCAATAAAAAATGCATTTTT
GTAAAAAATATAAACTTGGGGGAGCGATTCACTTTGGGGG
TACAGCCATCTGGTAACAGTATTTGGGAAAGAACTGTGAA
TTTTGGCACAGACAAACAACATCAGAAAAAACCATTCCTC
CACCAGCTCTCACCATAGACCGTCAGCTGCACTTTCCTTT
TGGCGTAGCCAGCCGCGTTGGTGGCAGTGCAGACATACTC
CCCACTCTCTTCACCTCCCGGTGACACCACATACAGACTT
CCATCAGCCCCTGCGGAAAATTTAGCACTGCTCGTGGAAA
TCAGCTCTCCTTTCTGCAAAACACAACAAAAAAGCAAAAA
GTATTTTTAAGATCGTAAAAGAATGACTTAATGTCTGGAA
GAGAAAAGAGAAAGAAAACATCTCCAAGGGGGAAAAAGGC
TAAATTTCAAAAATGATAATTTGAAGAAAGGTATTTTAAG
AAAAATTAGACAACTAAAAATACTAGAAGTGGTATTTCTC
CATGTCCCCTTTATCCCAGAGCTGTTTAAAAAGGTAGAGA
ATAGCAGGAATAGGAACGGATGGTACAGTGAGTGCTTATG
CAACATGAGGCTCTGTTCTGGGCACTGCACTTCATGTAAA
TAAACTATTTTAATGCTCACAACGATTTTATGAGTAGGAA
CTACAGCAGCCCACTTTTTACAGCTCAGAGATGAAAGCAC
AGGGAGAGGCGGGTAGAGGAACTTGCTCGAAATCACACAG
CCAGCTAGTGGTAGAGCTGGGATCAGAACCCCTCCATCAG
GCTCTGGAGCTTAAATTGCTAACCTCTGCACTTGGCAGAA
CAAAGGCCAGTCTGGAAATTTTCACTTTTGCATTTTCCTT
AAAATGCATTGAACTTCTACTCAATGCCAGACAGATCAGC
TTCACCATTTTGAGGTTTTGTGTCCAGAATTAAAAAATGT
TGACTTTTTTATTTATTTACTGATGCCAATACCAACTCCT
CCATGTTTCAGAGATTTTTAAATGAACAAAACTAGACGGT
ATGGCAAAACACTAATAGTGCTAATTATATAAGTGCTACA
CTTAATTATTATGTCATCACTTTATGTTACTTTATCTACC
AGATTCAAATTAATTTACAGAAAACATGCCATCTGCGTGG
CTGTTCCCGGATGGAAAGGACTTCCTCAGGAAAGGGGTTT
TTCCTCACTGCAAAAATAGAAGTAAAAAAACAAAACAAAC
AAACAAAACAATACAAGTAAAAGCTGGACAACTACATAAC
AGGGCTACAGAGGGGAATAAATGAGTTTGTATATGTGTCT
TACAATTTTTAGTCATACATGGAATTTGTGACTGTACCGT
AGAACTTTATGAAAAGGAAAATCCACATAGTCATATCACT
TGGAAGGGTCCTTAAAAGAACTTTAGTGCGATCACCTGCC
TGATGTTTGAATAGCATCAGCAACACAACAATGAACCCTT
CTACAGCACAGCCTGTGTGCCAGGAGCTTTTCTAAGCACT
TCATGTGTCTTAGCAGATTGTTTTTGACCCCTGGCCACAA
GGCAAGGCCCCTCAGCCCTCAATTTCAGCGCGGCTCTGGT
GGACAGCTCCACGCACTCTCAGAGTCATGCTTCATGCACT
TAAGTCTCCTCTTTTCAGCCTCGGGGCCTTATCCAAAGCC
CCAGAAGGCCACTCACCTGTGCACAGGTAGCCAGAAAGTG
CAGGGGTGTAAACTCTTCTGGGGGCCACGTGTCCTGTATA
AATGCCCCATTTCCTGTCCTTCAGAGGGATCCTTCTGAGG
TACATCTATGTGGTTTCTTGGAGGCTTCCTAGCATGTTAG
AGGTCATCAGCCCAGCCACAGAGGAAACCAGCTCAATGAA
TCCCTTTATGAACCTCCCCTCCTTCCGTGCCTCACTCCCC
TGCTCTCCTGCTCAAGACTTCAGGGATAATTTCCAAGTGA
ACTTCACACTCTGCATTTCAAGAAATATGATTAGATATAT
CGCTTACCTTGGACCAGACAATAGAGGGCTTGGGAATTCC
ACTTGCTTTGCAGGGTAAAGTTACTGGAATGCCTTCAATC
GTACTGAGTATCTGCTGCCCGTGCTGGATGGTTGGCAGAA
CTGGAAAGGGAAGCAGGATTCAGAATCTGAGCACGTGTTC
TTCCATTTAGCATCATATATTTGAAGTTGGACATTTTCAG
TATATATTTAATGTTTGTGAAGATTAAAAATCATTTAACA
TTTTCTGATAGAAAGGTAGGGAGTATGTAAGGGAATATGC
CAAACAAAGAAAATATGATAGTTATGATCTGGAATATTTA
ATAAAAGCTTAAAATCAAGCAGTAAGTGATGTCTAATAAG
CTGACCTTTCTAACAAAAATAGGAGAGGACTGAAGAAAAT
TATTTTTTCCTGGAAACCCAAGATAGAATTATGACCTAAG
AATAACATATTTACACATATCTTCGATCATTGTCCATTCC
CCATTAAGCTACAGCGAGCTGACTTAAGCCCACCTCACAG
AAATGGGCTGTTTAATCACTACCTATTAAATATTTGTCTG
TATACACAAATCACTTAGCAAGCTGCTAAATTTAACTTAG
ATAAAAAGATTTGTTTTCTGAAAAAGAATTCAACAGTAAA
ACTTGAGAGACTCTAGGAGTTTACATTTAAAAGACTAAAA
TACAGATTCTAAGTCAGTATTTTTCAGTAAGAGGAATAAT
ATACTTTTGACTTCAGAAAGCAACTAAAGAATTAACATTA
TATGAGTAGAAATAAGAGGAAAAGGATTAATGTTAGATCA
CTCAATTCTGTGTATATCACAATTAATCAAATAATGATTT
TTGTTAAAGAATCTTCCATACATGAAAGTTCCTAATAGAG
TGCAAGGAAGACAATAAAAGCCCAATATATACCAGGCATT
TCCTATCCATCTTCTGGAAAGATGAGACTGGAACTGCTCC
CAGGAGTTCAATCACTCATCATGTCTTTTGCTTAAAATCA
ATTTTTTCCAGAATTATCATAACTACCCTGGAGTAGAAGT
TTGCTAGACAAGAGATATCAGAAACCTCAGTGCAAAAAAA
TTCCCTGAGAGGCTTAGATTAGATATGCTGCATACTCATA
TTTTCCTATGGCTGCGCTTATTCTTTAGATAATTTCTTCT
TAAAGAATTGGCAGCAAATCCCCCTCCCTAAATAAGAATT
CCAGGCTACTCTCGAAAGCAAGAAATTTAATTTTCAGAAT
CATCATGGAATACTCAACTTTCAACTACGCTGTCAATTTA
TGGCCACATGGAATAAGTCATTTCCTTAAATGCCTATTGA
GTTTGACAGCAATATAGAAAAGTGGCAAATTTAGGCAACA
GTTCTGAAATCTGATGAGATTTGGATATGGAAGATAAATT
TCTTTCCAGATTGTCAATCTGCGTAAACCAATATGACAAT
TGAACTGCTTTGTCATTTTAGTTGGCACTTATACTTGCAT
TCATTCATTCATTCTTTAAGAATTTGTTGAGAGCCTTCGG
TGACTATTCTCAGAAGTGGAGAGGCAGAATGATGAACGAG
CAGCCCTGCTAAGTAACACGAATATGGAGGCATGGAGAAG
CTACGACGCAGCATCACATCCATCTGCCATGTGGCTCCCG
GGTTTAGTTGGTGCCAAATGGCTGGGTTGAGTTTTTTTTT
AATTAGCTGCTCATTTTGGACAATGATGGATCAATAAATG
CTATGCAGTGACCTCTTAATTTTTAATTATTAAAACTTCT
TGCATCATGATAAACCATATCCTTGCTTTGTCTGTCTTTT
CAACCCTCAGATCTGGCAGATATCATAACTAGTGCTGTCA
CTCTTTCACCCAAGTGAAAATTTGACCTCAGAATCCTTCT
CAACACAATATTCCAAGCAGTCACTGGAAGCCAAAAGGAT
ATGACATGAGGGTATTCCCATACTAGATTCTCAAACCATT
CCAAAAGCACTGTCTGGGAAATCTATGGTCCAGTCTTCTT
GAAAAATAGTTACACAACCATATCTTAAATCTGGAAGTTT
AGTGTTGTTTCAGTATTTCTTCAAAATAATACTTCTCCAA
GAATACCTAAGGTCATGTTGGTGGAGACTTAGTATAAAAC
TGAGAGAGGTGAGAGAGGCTTTTTAAAATAAGAAGCAGGC
ATAAAAAAGAAGGTGGTCTGCATTCATTGAAATTGTCAAC
ATACCAAACAAAATTTGAAAACTACTGGGTTCTCCAATTT
GTGTTCTAAATAAAGAATGAATCAACTACTAAAAATAAGT
GTTTTGTGCTACTTTCTTCTCTAAAATATTCATCCCTGTA
CACAAAACTATTTTTAATACTACATTTTTTAGAAAGCAAT
GTTGCAAAGTCTTTAAAGGAAATAGACACAAAAGTTACGA
TAATTTCTTAAACTATGAAGCTGTCACTTATTTATTGAGA
TGTAAAAAGTTGGTAACTGTTAGTCATAAATGGAAAAAGA
TAGTTTCTGGATTTTCTTCCTTGTGACCTTTAAGTTATTT
AACATGAAAGAAGATTGTTTGGAGCACATGAGATGACCTT
TAGAAAAGCTTAGGTCATTTCTAGCTCACACACAAAGGGG
TCATTAGTAAGGACATGCCTGTTGCACAATCCAAAAAGAA
AAGGCAATTTGGATGGTATAATAAGTTCAGCTTGCCTGAA
ATTAAAATGCATTTTTAAACATAATTCTTTGAGAACTGAG
TTCACTTTTATCAATTAAGAAACCACTTACAAAAGCCCTT
GGCCAGACTCAGCTGGCGACTCCCAAGAATGTCTTTTTGT
GTACACAGGAAAGGGAAATCTGGAAACAACATTAACAATG
TAGATATTGTTCAGGAAATAAAAAATAAAAAGTAGGGGAG
ATATTTATTTGTAATTAGAGGAACAGAGTTATTTGATTAA
AATATATGAACACAACTTTGAACACGGTTTGGAAACAATT
ACATTGGGTGTGTCTCTTACCATGCACGACAACAGAGGTA
GTTTTGTTATTGGTTCCAGCAACATTACTGGCCACACAAG
TATATTCGCCGCCATCCTGAAGCTGAACTCTTTCAATATG
GAGGCTCCCATCGCTGCGCACAGTGATGTAAGGATTTTGG
ACCAACTTAAAGGAAAAAAAAATGGTCATTTTTAATTTAA
AGAGGCAAGGATTTGTCTGAGCCAAAACTGGATCTGCTTT
TTTTCCAACTGAGTTATTAAATGTCTTATAAAATAACAAA
ATATTTTAATGCTCTTAAGTGGAAAATGATGAGCATTAAC
TGTTACCAAGAGTCTATCAATTGTATTTAACCCTCATACA
ACTCTAAAAATTATACCTACTAATATTTATCAGACAGTTT
TACGCATGCTACAAAAAGGAAAGAAATAGGCACCACTTGT
TTAATGTTTTTGTAAATTGTGTCATCACTCAGGACTCAAA
TTTCACTCATAATTTTTACTTTTGGCAGAAACAGTTCTTT
TTCAAGAAGACTGTATTACCATGAGCAAGCCATTTTATAT
TTTTATTTTTGGACATAGGCACTTATTCGAGCCAAGGGAG
AATGACTTAATCTCAATACCCACCCTTGCCAGGTGACAGG
TGCAAACATTAGCAGACAATATATGGTATAGGAATTGTGT
CAGAGAAAGCTGGTAGTATTTTCAGTTGAGAATGATTACC
TCTAAATCTGTATCATTTATGCATATTGCATATAGGATAC
TTTAGTGCTCAAATAGTATCATCCTATAAGGGCACTTATT
TCATAAGTGAGGTATACTAATTTTTCTCAGGTTTTTATGC
AAATATGAATGATTTTACAACTTCTTACATGGAGTCAATT
CACTTCTAATCAGCACATCAAGAAGAGAGTGAATCTCAAT
ACTCTGGAAAATTAATGGAAAAATGTTCTAAAGTAGATTA
CATGTTTATAGAAAACACTTCATAGAACTGAAAAAACTTT
TCACATCCTTTCATAATCAAAAGTCATACACTGAAAAACA
ATGATAATGACATAGATATACTTTTAAAATAGTTTCACAA
TAAAAGATATAATGTTTGAAGTTAGTAAGAATAAAGATTA
ATATATAAAATGGATGAATTTTATGAGAATATTAGCATTT
CATAAAGTACCGCAAAGAAGGGTATAAAAATATTAAATGA
TATGAAAATAGCTTAATACTCGCTTAAGTTTTTACATATT
CTGAAAGGAGTTTATTAATGACCTGAATCTCATGTGAAAT
TATGAAAATTATAACACTAATTATTTCTCCATCTTATTAA
TCCCAAAATAATATAAATGACATAAACATGTTAATAATCA
AGAAAAGCTTTGGTACACTTACAAAATATATTCCTGTTTG
TTTATTAAATTGATATTTCAGTGGTTGGAATACATTATTT
CGTACTCAAAAAACTTAGGAATGTGAATGCATGCATTCAA
GTGTTTTTACCATAGCTGAATTCTTAATCCACCGACGTTC
TGGAATGGGATTTCCAGCCAATAGAGTACAAGGCAAAGTA
AGTGGCTGTCCTTCAATAACATTGGCCACTGAAGGGCTGA
TTCCAATAAGTGGAGCAACTAAATCAGAGAGAGCACAGGC
ATTTTCAACTCTCTTCCACCCAAAAGGAAGGCAAACTGTT
TTACAGGCCAAAAGGACTCCTACTTATGCTACAAAAATTT
GAATTTTCAGAAATAAAATTTTTAAATGAAAATGGGTATG
AATCTGAATGTAAAGATAAAATATCCTTCTAAGTAGTAGG
AATGGCAAAAAGGATAGGTAAAACAGTAGCACAGAAGTAA
GGAAAGTAAAAGAAAGAATGTGTATGGTGTGCATGGCCAG
AAATGTCAAGCCAAGAATTTGCAGTGTATTCAGTAGACAA
ATGGACAGTGGCTGAAAGCATTTATAAATGGAAAAGTGGA
ATTATCAGAACCAACTTTGGGGGAAATATTAATCTGAAAA
CTGTAAATAGACTGGAAGGACTGGGATCAGTAAGGAAGCT
GTTGGAATAGTGCCAGCAAATAAAACGAGGTAGATTCTCT
TAGATGGAATGGTAAAGAAGCACTGGAAATAAGCCCTTTT
CTAGAAATTAACGAATAAGTTTAACATAAATGAAAGCAAA
ATACCTAGAAGATTTTACTCAGAAAATTTAAGCATATATA
GATGAATGAAGGGAAACACATAAAAAAATTTGAAAAAGTG
TATTAATGAGAAACATAGACTGTCAGATTTAAAAATCACA
TTAAATGCTGTAATAATTTAAGCAGTGGACCAGGTACGGC
AGCTCATGCCTGTAATCCTAGCACTCTGAGAGGCTGAGGT
GGGAGGATCCCCTGAGGTCAGGAGTTCAAGATCAGCCTGA
GCAAGACTGAGATATCTACATATCTACTAAAGATAGAAAA
AGGTAGTGAGGTGCCGCGGTGCATGTCTGTATTTCCCAGC
TACTTTGGAGAACTGAGGCAGGAGGATCATTTGAGCCTAG
AAATTTGAGGTTGCAGTGAGCTATGATGATGCCACTGCAC
TCTAGCCTGGTGACAGAGTGGGACTCTGTCTAAAATAAAA
TAAAATAAAATTAAATTAAATTAAAATAAAATCACTTAAA
CAATGTAGTACTACTGCAGAAATAGAATTCCAAGGACTAG
ACACAGGAATCTAAACTTAGCTCATGATCAAATGGGTATT
TTGATAAGTGGCAGGAGCATAATCAATAAAAGATATTGAA
TCAAATGTCTCACCACTTGGTAATAAACAATATTATATTT
TTACTTCATATCATACATATGAATAATTCCATTTTGACTA
AAATGATAAGTGTATAAAAGGAAGCAGAAAAGAACTCCAC
CACTCAAATATGTGTGTGTCTGTGTGGGTATTCATATTTA
GAGTTAAATCAGTTCATTTAAATTGATCTTCATTTTTTCA
AATGGAAGACAAAGAGGTTAGAGCAGATGATCTCTCTAAG
GTTATTTTCAGATCTAACATTCTAAGAAATATGAAATGTA
GGGGAGGGAAAACTAGTCTAGTAATCAGGTATATCTTTGT
TTTCTTACGTGGCACAGGCGAGAGAGGATGTAGTAAAAGA
AATCTGATGATTTTAAAGAGTGTGGTATGTAGACGCTTAA
TTGATCTTACCGAGTCCTGTCACTGTTATCGTCGTCTCTG
ACTGGATCTTTCCAAACTGGTTTTCTGCTTCACAAATATA
GGTTCCTTTATCACTTGCCCATAAGTCTAAAAAGAAGAAC
TCATTGATTCATTCAATACCATCTACGGAGCATTAACTAT
GTGCCAAACAGTACCGAGATCTGTGCATGGAAATTATGAC
ATTGCCTTCTGGTAGTTCCCATTCTAGGGGAGGAGACACA
CACAGAAACCAGCCATCATACCACAGTGGGAAGAAGCTAA
AACAGGAATTTCAAACAATGAGCTGTGGAAGCACAGAGAC
AAGAGTGATTGATCGCATACAGCGGAGTTAGAGAAGGAGC
CACACCGGAGGGAGTATCTGAGCTACACCTCAGAATAGAG
GACTGGGGAGAATAGAGAAAGCATAGTTCAAACCTAAAAA
GTTACAAAGGCAAAAGCATGACTTGAAAAATCATGGTCTG
TTCAAAGGATGGACACCAATGGACACTGCACCACCGCCCT
GAAGGCATTCTGGAAGTCTGCGGGAGGGATTTTCTTAGCT
GGCATTTAGTGGGAAAACACTGGAATTATCCCAAGTCCAG
CAGGATTTTTGAAGTTTCCAGCTAGAAATTTATGGATTTG
ATAACTTTGTTTATAATTACATGAGACTATAACCTAATTC
TGTGTACGTAGAAGGACTTCGACAATAATTATCCACCATT
TTAGAAAATCGCTTCACCAGCTTGGAGTTTTTGAGTCATC
GATCCTATGCTCCTGTATCAGTCTGCTGGTCTGAGCTATC
GAATTCATGTGATGCTACATAAACATGTAGGCCTATTGAG
CAGATAATGCCAGGGCATTTATGTATTGAAATACATATAA
TTTTAATTTAAATTACTTTCCCTTATTTTTCTTTGCACTA
CATTTTAGAATTAAAATATTTTTTATTATTTTAGATCAAA
TATATAGAATTTTTTCAAGATAATAAAAGGGTATTACAAA
ACATTTGTAATTAAAGATGTTCCGGGGCAATCAGGATGGG
GACCACTGAGTTACAAGTCGTGTCAGTACCTCCTTCAGTC
AGGAGACTGAAGTTGAAGAGGTGAGCTGGTGCCTCCTAGA
GAGTGTGGTTTTGTCTTATGAGCAGTAGGGAAGGCAAGAG
AAGATTTTAAGTAGGGGAATGATTGTAATGTTATAAATAT
CTTAACTAAAAAAAGCAGTTAATCTATTCATAAGTTTTGA
ACAGAGAAAAATGCAGCTTTCAATTATGAATACCTCCATA
CTATCTCAGATAAAGAACAATGACAAAGTTTCTACTCCTC
TGTTAACCATATGCATCTAACTGCCTAACTGCATCTGGCA
AATTCAGGTGGTGTCTACTCTAAATAGTAATAAACATTTA
TTTAAAAAGGGAAATTCAGGAAATCACCCAGATTATAAGT
CATACATTAGTTCTAACCAAGATATTTTCCATATTACCAA
TTCTTAGACTAATTTGTGTAGAAATACAACATCTACTAAG
AACTAAGTTTCTTGTTTTTTATTTCAGAATATTACTTCTG
TACAAATGTTTGGTTACATATATTGCCTTTGCCCCACCCA
AGTCAGAGCTAGAACTAAGTTTCTAATCCAATTTCCTTCC
AGACAATTTAATTTATACAATTGGGCAACTGTTCCTCAAT
ATATTGGCCTCTTTTATCCTTTCTTTTCTTTCAGCTCCTC
TAATCAATATGTTTTCAGGTATCTTTTTCCCTGCTCTGGG
CTATTTCTCATCCCTACCATCACTCTACCTGTGTAACTAT
TTGAACCTTCCAATTTTTCCTTTCTTTCATCTCTCCTCCT
CCCTTGAAGAGGCATCGTTCTGAAACGGAACTTTCCATGT
ATCTGCCTATGAAACTTGGAGGGAGACTCTAGTTTTTACA
TCATCGTCAAGTGCATTTCTTCACCTGGACATTTCAGGTC
CTGCAAAATCTAACCCAATCTGAGCTGTACTTCCCAGTAG
CTACTTTTGTGGCCATCTGCTCAGATGATAGATTGCAAAA
TACTTGAGGGACGGACCCTATATTTGACCTCTGTCTTCAC
TCCAGAGCCTAGCACAGAGCTAAATACTGAAAAACTTGTT
TTTAGACAGCTTAATTTATATCTGAAAGTTTAAGTGGCCA
ATGTACATTTAATATTGTAAATAAACTTGGAAATCACTAA
TTGGAGGCTTTCTGCAAAATATTCCAAAGATACAATTAGT
TTTAAAAAACCACTTAATGATCTGAATGTGTTTCCTCCTC
TGGTACCACCATGTAAATATTCTTAATGTTATCTGAAAAA
ATCCAAAGTGTTTTCAAGTATCGGAATGCTGAATAGCTTA
TAGTTAAAATTTTTGGATGATGGAGTGTCTGATCTTTTTT
GGGGGAAAGGGGATATTTTGCTTCAGGCAGTTATAGATTT
TAATCAAGGAGTTACCACAGCACCCTTATGCATGTCATTA
TGTACTGCTAGGCAAAAAGAAATATCTGAAGTTTACCTTT
CTATACAACAACTATTACAAGAATCAGTGAAATGTGAACA
CAGGTCACATTATTTGCAATAAGAAGCAGTAAGGTGTGAA
GAAGTCACATTGCTTCACAAGCCCTTATGACAAATTAATG
AGATACATATGAATAAAATATAACTCATTTATGCCAATTC
CTAAGAATAAAAAGTTAGTACTATCTCAAAGTGAAATGCA
ACAAACACAAAACGTGTTGGCAAGATTAATCCATGATTTT
AAATAGCAATACCTACGTATAAAACATGAAAGTATAATAT
AAATGTACACATTTGTATAAAATATATTTCCTTCAACCTA
CTTAAAATAAAGAGAGCTCCTGTTCTTAGTTGGCTGATGG
AACTAACTGAGAAAGGTCTTGAGAAAATCGGCATGTTGTC
CAATCGTCGCCATCTGATCTTTGGTTCTGGATATCCCTGA
ACATAACAAGGTAATGTCACATTTGAGCCAATTTCCATAG
AAATATCAGCAGGTTCCTGTATGAAAACTGGAGGTGCTGG
AAGACATTAAAAACCACAAAATGTCGTTGGTATAGTATGC
AGGCATATTCAATATAAACTGAATTGTTAAACATTCAACA
GATTGAATTTGAATCAAATCATTGTTCATATAATATTGTA
AATTTACCCTGTAGGTATTACTGTACTATGTAGAAATAGA
AGTTGCTTTTTTTCTGCTTTAACAAATGAATAGACACCTT
AGAAGTTTCAACCATTTCTTTAATATAGATGATTTTTAAA
GGAGCAGGAATTTAAATCAAGAGTATCTTAAATAAAGAAA
ATCTTTCATTCTAGAAATTTGTTTTCAATTTTAGTTTGTG
TCATACTACTCAAACCTTAAGACTACTTTATAAATAAGTT
GGCCTTGAAATGAAATAATTTTGACATTTTCCACAACTTA
CTCACCTTGGCTGGATTTTTAAATGAACTTAATTGATAAC
GGAGTTCATTCTTCAATAATCATTATATAACAAGCTAATA
GTATTTACTCTGAAATTGTGTCCTCGCTCAATATCACATT
CTTGCTTCTCATATCTTCCACATTTTTTGAATTAGAGAAA
TTTAAGTTTGTGAATCAGTAATACAAAAAAGGAACAGAAT
ATAGTACTTGATGAAGGGAGAATAGTGAGTGCTTAACATC
TCAGACAGAGTTAAGAAATGATTCAGAAACCATAAAAGTT
TTAGAGAAGAAAGATATGGATAGCCACATAATTTAAGTAA
CCAGACAGAGTTCCTTCCTTAAGGAGGAAGAGGTAGAAAT
ACATCACAAGCACAGCTTGGAAAACCAGGAATGCAATACA
GGGAGGAAGCTGTCAGCAAGCCCAAATAGATGAGGCTCTC
AATGTGTCCCAGGAACTTGTGAGTAATGATGTTTGAGGCA
TCAGCCAAAGAGAAATACATAGGGTACCACTGGAGGCAAT
TGGATGAAACCTGCCCATATAAAACTCTAAGAGAAGGTAC
CCTAAGTTGGGCTGCTTGATAAAGTCAAGGTTAAATCTTG
GTTAGAAATGACGACAACTGCCACTTACAGAGTGAGAAAT
TATGTTAAGTGCTTTCGATTAGTTATCTCATTTAATCTTC
ACAATATCCCTATGAGATATGTACGATTATTACTCTGATG
TTGCAGATGAAGAAACTGAAGCACAGATAGTTGATTTGCT
AAGTGTCACATAGAGTTGAGTGGTGGAGCTAGGATTAAAC
ACTAGGTCAATCCAACTTCAAAGCCACAATTCTCTGTCAT
CTTATTAACCTCCCCTTCTCTATGGCTTCTAATAACTACT
CATAGTTATACTATTTAGCAGACTGCAGAGATCACTTCTT
TCCTTCTCATGGGAATTCTGGAGCTTGGATAGACAGTTGT
CTCCTAAGCAGCATTAGTGCTTTTTTAGCTGAGGTCAAAG
AACTCCCTCTAGTTTTGCAGCCTCATCTCCTATTATTTCT
CTATGCAAATTCTTCTCTCTGAGTAAGCAGCACCCCTTGT
TCTTCTCCAAACAGGGACTGGCTTTTCTCATATCAGTACC
TGTATTCTTACCATCCCCTTCAAATGCAATGTCTGCTGTT
GATCTCTGGCTGTTAAAATACTGACAGTCCTTTAATCTGG
TTCAAAAGGGCCTTCCTCCATGATGCCATCTTTTACCATC
GGAGATGGACATCATTTTTTTCCTCTCTGAAGTTTCAGAG
AACTTGCTCTCTACCATTCTCATGGCAATTGCCACATTCA
GCCACATTATTAGACTATAAATTTGTTTTGTTTCCTAGAG
ACTTTATATTTGCAACTGTATTTTCATCTTTTACAGCAGC
TAACAGAGTACCTTGTGTATTATTCATGGCTACTACATTT
TTGTGAATGAATTATTATGAATTATTGAATCAGTATGAAA
ACATTTCAGTAATAACCCAGTCTGTGTGTGTGTTTGTGTG
TGTATATGCATACATGCATATGATGGTGAGAACGTTGACC
CAGTACATTTGAACTTTCACTTTTGAAAGAAACATGGCAA
TTTCAGAAGCCTTCATTTCTTTATGGAGCCTAAACAAAAT
TAAATTAAATATCACAATTGAACGGTATGTTTTTAAAAAG
TAGTGTCTCTGGGTTTAGAGTCTTAATTCATCTATATGGG
AATTTGACTTGTAAAAATAATAGGCAAAGTGAACATATTT
TAACAATAGTTTGTAAAGTAGCTTATAGTTTGCTTACCTG
AAGTCTCTAAGACCTAGTTACTTTTCTCTGGATAAATGAA
AGTCATTTATTCTAGAGCAGGTAGCTTTTCTGAAAAATGG
AGCTTAAGTTTAAAGAATGTGTTAGGCTCAGAGTACGAGC
AGGTGAATGTGGTGATGGACAGAAAATAAATTCCAGAACA
GCAAAAAGATATGCAGAAGGCTGGGATCTACCAAGTACTT
GGAAGAAAACCCAGTTTACTGACACATCAGAATATTGGCA
TTAGTGAAAATGAAGACAAATTTGAATTTTCAGAACTAAG
AAAGCCAAGAACAAAAAAGGATAAGCAAATCTCAAGTTGT
GCCAATAAAACTCAATTAAAGCAGGAGAAATCATCCGTTG
TGAAGCAGCTTTGGGAACCACATCCAGGCACAAGACAAGC
ACAAGGTCAAGGAATATATGTACTTGTATCAGAAAACAAG
GCAAATGAGAACACCAGGCACTAGGTAAGCAGCCAAGACA
GCATCAATGACAAGCAAACCTCAAAAATGAAGCAACTCTT
AGCTCAGCCAAGAAGCTTTTTAAACACTTCCTACTCCTGA
GTGAGGCCAACACAAACTCCAAGTGAATTACACTGGGTGG
ATGGTAAACAGATTAATGAGACTGGGGAAAGAAGACCAGT
GCAGTACAGCGCATGATGCTTGTACAGAAGAGGCTGCTTC
ATTAGAAAGGTGAACATGCCCACTAAGTGCTTTCAAATGG
CAGTTCTACTATTGCTCTGTCTGTAGGCTTGGGAAGTTAT
TATTATTTTGGGGGGAAAATTATTTTAGCTCCCCCAGTTT
AAATTTCCCTATGAACAAAAAGGAGATAATAACATTTCCT
ATCTCATTTTGTTAAAAGAGATAATCTTTATTAATCATTT
AGCATATAGTAATCACCCAAATATTAGCTATCATTAAAAT
TAGTAAAATACTGTAGCATGAAGTGATTAAATCTCATTTC
AGGAGTTTAATATGTCTATTGTTAATTTCAATTTTGGCTC
CCTCGTGTAGCCTGCTAGGATAATGTTTGGTCCCCTGTGA
TCCCCTAAGTATTTGTGGGCAAGCGCCTTGAGATCTGGGC
AGGGTTAATGCCACAGTACAGCTTTGACATCACTTACATA
TATATACAAGGCCGTATGCATACATTATTTTGCAAATATA
AAAATCACAAACAGATTGATCATCTTGCACTGAAAGTTAT
TCCATAAAATTATTCTAGGACCCTGAGGGACAATTAAATA
TATATATCCAATATGGCAACTCTTGTATTATTTTAGTCAG
AAATTTTCCTTCCCAAAATGATTGGACACATTGTTTTGGT
TCTACCAAACCACAAAGCATGAAACCACAGTCTAAGACTC
AAACCTTGTGTGGTGTGGAATGCTACCAAATAAAATTGTT
GCCATGTCAACTTTTTGTTTGATGTAATCAATCTTCTTTT
CTTCTAAATGACTTCACAATTCACTATCCCTTTTTACAAA
GGATAAAAACCATTGGTAACTTTCTCTGTTGACCTGAAAT
GTCCATAATTTAAAGCCATGATAATGAGCAATAGGAAAAA
GCTCATTATAAGAAGGTAGAAATCAGAAATGATATTAGTC
TTTTCATTATTTTTTGATCTAGTATTGTTAGTGTGAAGTA
ATAGGCCCACAAAAACAATCTGAAAGCCCAAATAGCTACA
TGATATGTATAAAAGAGTGTTTTTCCTAAGTCATAAGCTA
CTTATATTTATGCCCAATAGCTTTGCAACTCAGATGAATA
ATTTTATGCATTACTAAGCTTAGTACTTAATTTGTCTCAA
GCCCTTTCTAAAAAAAAAGTCAAGTTGAGATGGTGACTTT
TATATTAAAAACCCAATACATCATCTTAAATACTATGTTG
CTATGGTATAGGCATTTCCTTGCTATTTTTCAAGACCCAA
AGACTCAAAATGACCACTTAATTTGTGAAATTAATATCCA
TCTACTTGACATATGTTGCATTAAACGGCTTTAGGGCAAC
AGCGGTTATAGGTGACATGTTGAGTGTACACGGGTGATGA
CGATGTCTCAATCATCTTCACAACCAATCTACGAGGTAAG
TATGTACCATTTGTATCCTTATTTTATACTCTCTCCAGAG
TACATTCTCTTAATCACTATCTAAATTCTGGGGAAAGTTT
TGATTTGTAGTGTGTTTTCCTTTAAACTTAAGTGATTTGC
ACAGTTATTGGCATTTACATCTTCTATCTGCTAGAATAAG
TAGCAATAGCTTTACATGAACAGACAAGCTCTAATCAACC
TTTGCAAGCTACAACAAGAGGGATTTAAGGTGAATAAGGA
AATAGTGAAGGCATAACAGAAACATGAATGGTGCTGAGTT
TAACACTAAGTTATATTTTGCAATTGTTAACAATGGTCAA
GGTTACAGTAAGCAAATAATTCAAATAATTCAGTTAATGG
TTTTGTCAGGACAATCACTAGAATAAAAGCTGAGAAAGAC
CTTGTCTTAGAAAGGGTCATGGAAGGTGAAGATCTTGAAT
ATGAATGAAGATAAGACAAAGTTCAGTTCAGTTCAAGGAA
TGGATCATAAATATGAAACATTAGTTGGGATGTTTTCTAA
TCTGATACAAGTCACCCCAACACAGACAGCCCTACCACTT
ATGATGTACCATTGTAGAGAAAGGAGAACTTGGAAAACTC
AGAAGCTAAAAAAGATTATCAAGAAGTAGTAAGTGAAGAA
GCATGTGTAAGATTCCTAGGTTTTCTACAAACTTTGAGGA
GGCTGAGGATGTCATTACCTTTTTGCTGGGAATAATTACT
GAGGCTGTTTCTCTCTTCCTCTAGAGCTAGACAACTAAAA
ATGAAATATCTGTGCAGGAAAGAGAGAGAAGCAGAACTAA
AAAATGTTGAGAATTCAAATGTTACACTCAGTACATTTCT
TGGAAACAAGAATTCTGTACCTAGTGACCCTCTTCATTTG
GGCCTTGCATTTCTAGAAGCATTACTGTCTTTCACATCCT
GCTGGTAAGTTCAGAGCTACCCTCCACTCAGGGATTCCAA
TCTTATTTTCAAGACATTTCCCTTAATAACCACAGAGTTT
AGTCATGGTTCAAACACTTCTTGCAGTGCCCAAGACAGAC
TCTGTAGTGGTCTTTGTGGTCATTTCCAGCTTTGTTGATT
CTACCCCAAGGGCATAATCACCAAGAATGCAGAGTGTTCA
CAGACAGCCCAGGGGCAAAGGGATCCTACAAGATCCTAGG
AGGAAAAAAATTTAGTTTACATGAGACAAAATATCAAGCT
TAGAAGGCCGTAATTGTCATGTAAAGACTTAAGATATTAG
AACTAAAATGTTTTGTGTTACTATATTCTAAAAAAAGATG
GGTTTTCTTTACAATTCCTAACTTTTATTAATAAAAATAA
TTTTGGCATGAAAATCATCATACATAAATGAAAAAAACAA
TACAATTTAATGAAATGTCATGTTTTATAAATTTTAAGTG
ATACAACTGTTTATCTGTTAAAATTAAACTGCCAGGTTCT
TTTTCATACACACTGAGCTCTGTTTTATTTCATGTTTTAC
CACATTGTATGGAGATTTTTTTTAAAGAGACTTGAGATAG
AGAGACAAAGGAGGGAGGACCAAACTTCTTGAGTAACCTA
AATACAGTTGTCATGCACACATTGTATCCTTCATATTATG
ATTGATATTTCTTTGTAGTTAGTACTTTATTTTACATACT
GGGGAGTAATTGCTAGTGAATTTTTTTAGAAAGTCAAAGC
ACAATGGCATCTACCTTTGCTGTCATCAACATCTCCAAAT
TATGGTCTGGGGCCAAAGTCTAATTTCTGGCCTCCAGATG
TTAATACTTAGAAATCTGGTGGCAGAATGAATGACTCCTG
ATAGGAAAATGGCAATATATGATGTACTGGTGAAGCCCTT
AGTCTCTGAAGTAAGATAACTTGAGTTCAAATATCCAGGC
TCTGCACTTCCCTAGCTCTGTGACCAGGATCAAGTTGCTT
AACCTTTATCAACCTCAGTTTCCTTATCTATGTAATGGAG
ATAATTATAGGATCTTCCTCTTAGGGTTGTCATGAATATG
CATATAAAAGTCCTTGACACAGTGAATGGTACAAAGAGAG
CACTAGCAAATACTAACTGCCATTATCATATCAATAATAT
GAAATGTTCCTTCTAATTTTGCCATTCTGACAAATATTTC
TACCAAATTATGTCAAAGTTATATTAAACTTTGGAATGGA
TCTGCTATGGAAAAATAGCAGATCAATTTTAAAATGAATT
GATCTGTTGGATTTGGGTGCTTACAGCCAACATCCAGGGT
TATCTTGCCAGTTGCTCTTCCAGCATCATTGATGGCTACA
CAAGTATAATCACCAGCATCCAGGTCTTGCGTTTCTTGAA
TCTTCAAAAGTCCCAAGAGAGGGTCAATAGTGAGGAATGC
CGAGGACCTCAACTCAAGATCTCCTAAGTCAAAGCAGAGG
GGAGAACACTGAATGCTAAAGTATTTACATCACCTATTGG
TTTGATTTCAAAACTTCTGCATAATGTTGATTGCAAAGTT
TTTTAATACAAGAGTCTGGCATAACATAACACTTTCTATA
ACCTAAAATCTTGACCTGTAATGAATTATGTACAAATATT
TCATGTATATATATACATATGCATATGTACAGATATAAAA
AGAAGAATGAGCTCTTTGAAGCTACATTGGGGAACTAGGA
AAGGCTGGTAGCTGTAACTGTGGCTATGTTAGGTAAGAAG
GGAATAGGAAGATGAGGGTTGAAAACAGGTTTCTACCATT
TTTCTAGCAGGATGCATTTCGGTTTCTCAGGAAATGCTTG
AGAAACTAGAGGTTTTCTTAGTTTGTCAAAATACCAGCAC
CTCAAATCTACCAAGGACCACTTTTATTTGAAGGCAGACA
ATGCCTCCACAAAGGTGTAATTTAGGTTTGGCTTTTCCTG
ATGCTTCACCTCCTCCAAGGTGTCTCCTCTCCAAAGAATG
AAATTAACCAGGATGACCAGTATCATTAAAAAGTACATAG
TACTGGATGTTTAATGCCAGCTCAGTGTACACATCACTTT
TGTTTGTTTTTGTAATGGGTGACATCAAACATGTTAGGAT
CTTAGAAACTTCCAGGAGTTTTGAGGGCCATCGCTCTTAG
AGTTTCATAGCATTCCCAGATGTCAAATCTGAAGAGGTAC
TCTCCAAAATGTCACACAGCAGCCATGTGCCCTGGGCCTG
AGGACAATAAAAGTAACTCTCTTAGTCTCTAACAGACAAA
GAGAACCCAGGAGCCAGTACAGTAATTGTCTAGGACACTG
AAAACAGAACCAAGCCACAGATTCCAGGCAACAGAGAGAC
AATTCTCTTTGTGTTTATATAATTTTCACAAGAGAGGAGG
AGGTCAAAGGAGCTCTAAATGTAAAAAAAAAAAAAAAAAT
TACATTAGCAACCAACTGTCAGAGCCAAAACAAAGTATTC
TGCAGCATTCCAATATTTAAAACCCCAATCATCCTTTTAA
GCTTGCTACTACATGCCACGTGAGAATGAGAGCAGCAGCT
AAAGCTGTATCTCTGTGCCTCTGAGAAATGTCCGTAAATG
AAAGCAGATGATGTTGACATAAACTTTCCTCCCACCAAGG
GAGGATGCAACGTGACCTTGCTGTTCGTCAAGTATTAAAA
TGTTTGGACTAAATGGAAATCCATTTAGATTTTTGGAATT
TACTTCCTTTTTATATTACTTCTGTATATGTCAGAAGACA
TAACAGGATGAAATAAAGACCTTTTGCTAGTAGCTTTTTT
CCAAAATAAAAATGAATACTACTCGTGTGATAGGTACACC
AAAAGACAAGACTCCACCATTATACAATATATACTATACA
TGTAATGGAATTCAACTTGTACCCCCTAAATCTATTAAAA
TAAAAAAAATACAAATACAAAAAAAGAATAGCATTCATGA
AACAAAAAATAAATTGGAAAATACTAGTTTAATCAAGTTT
GATCACATTTTGATAGTCTCTCCTTTCCTGATTGCTAATG
AAAAATTAGTCATCAAATTATTCAGAAGCCATAGATAACT
ACAGAATTTTTAGATGGAAATGAAATAGAGATTATTTACT
TTTAATATTAGATAAGATCAGAATAATTTTATATATAGTA
AAAATAAACTTTGCTGATGATCTATTCCAGGATTTACAAT
CATTATCATTGAGGAGAATTCTTTTTCTGCTGCAGCTTAA
ATTAAAATCATGGCCTCTGTGGATATAAAGACTAAAAGTG
ATCATTATCTCTGACATAGGAGCCTTTCAAATAGTTGATG
ATAATTAAGTAGTTATCAAAAAAACGTTTATATCAAGACC
CCCTAATAATACTCTTAAAACCTATCAGATACCATAGTAA
ATTATTGTTTATGTGGATCATATTTATTTGTACTGTATTT
AGCATTTTAATAACCAGTCCAAGAAATTTAAAAACATATG
CATTCACTTATTTTATAATAAACTCATGACATTTTAACAT
AATGAACATATTTTATTTAAGAAAATTATATTTTATAAAA
CAAGAGAAATTTAATGAGAAGTGTGGCATTGTTTCACATT
TTTGCAAATCTCTATAATGCCTAATGTCTAGCATAATAGA
AGATAGCTGAGGGTTCAAATTTGCTTCTGCATTCACCCTA
CTAGATATCCCATAACATATAGCCTTCAGAAACTCCATTA
TTCACTTATGAGACAATGAGAATGAAAAAGACAACATCTT
AGTATTATTATGAAAATAGTTTTGATCTTGTGGATCCCCT
GAAAGAATTATGGGAACCCCCAGAGATTCAAAACCACATT
TTAAGAACCACCAGCCTAAATAAATAAATCCAATTTTTAA
AAATATTTTACCAGAAAATTTTAATAAGATTTTAACAGTG
TCTCTGATTCCTCTTTGAATGCACTCTATGTGGCTCATTT
CTAAAAATAAAAGATCTAAAATTTCCAGACAGCATTTATA
TTTATGGAATCCATTTTCTCTGATAGTCTGAATGAAATAT
AGTTTTTTTTTCTTTCAAACACCAATTTTATTCAATCAGA
ATTTGCCAGAAGAAAGGTATAAAGAAAAAGTTATTCTTAT
GGTGAAGGCAGGAACTCTTTCTCTCCATCTTTATGCTTTC
CATAAGGTAGGATTTTCCTAACCTTTCTGGTGTCTTGTCC
TCAGAGGAGATGGGACAGGAAGGCCCACCTATCCACAACT
CCTTCCATTTTGGAGCCAGTCTGCATGTGGAAGAGTCTGT
CCTCTACCTTTGCTCTTTCTTGGTGATTCTGACTCCACTT
ATGCAATCCCTTGTTTGCCTGTGACTGGGGGGATACGTTG
GCCTGATCCTGGGGTCCAGGACAGCTCGGCCTATTGTTGA
TGAACCTCAGAAACATGTCCTGCAATATGGTCAATCAGTC
TCTAATGCTTATGTTCTATCTCTGTTGGTTCATAACTTGG
ACAGAAAAATGGTATGTTATTTACTGGACCCACTGAACTG
TAATATTTATGGTTAAGAGGAAAACCTCATAGGTAGTGAA
TTTCTAGAATGTTCTGTGTGGTGGCTACATGACTCTCTAC
CTCCTCCTTTAGTTTCCAAGCTATCTGTGGGGTCAAGACA
GGCATGGAGACTAACTTATTCAGGAGAGTAGCACCAATGC
GGGAGAATAAAAGACTTTCTGTGTGACTCTGCCATATACA
GGTCATGGTACATAACTTTTCTCAATTTGTATTTTAATCA
TGAACTACTGAATGACATTTAAAATTTTTAAAAAATGCCA
TCTCTATAACACATTTTCTGGGTCTATTTAATTATAATGT
AAATCCAAAAATGACATACATTTCATTGGCAATTTAGAGA
GTTAAGTATTTAAATAAAATTAGTTTATTTTAATGATAGG
AATCTGATTAAGGAGCAAACCCAAAAATGCTTTCTTATCA
GCAAAAAATATGAAGACTACAAATCTTTTAATGTGGAAAA
CCATGAAAATGACATTATTTTCTAGTTTCCCTCCTTGCTT
TTGATTTATATTATTTAAAAATACTTGTTTTCTACATAAA
GCCTTTGTTTTTCACCTCATGTTCCCTAAGAGTTTGAACC
CGAGGTGAATTCATAATTTTGTGATTATGACATCAACCTG
TTGCTATGGAAATGTCTGGGATTTAACAAACAGAATCATA
ACAATAGGGCATTGTAATATTTAGCATTTTTCATCTGAAG
ATTAAAAAGTATTTTGCAAACAGCATTTCAATAATCCTAG
CAACCTCCCAGTAAGGGTGTTTACAGGATTTTTTCTTTTT
CTTGTAAACTGGGAGAACTGAAACAGAAGCAGAAGCAGGG
ATTTTTACACAGATATCTACTGTCAGCATCTGAGCCTGGA
CCAGGATCCAAGCATATTCTCACTATGGCCAAGTGGCACA
TTACGGCTATTTTATTAAAGAATCACAGAGGTGTAATTTT
TATGTCACGAATATAGAAAGATAATTTCTATACTTGATAC
TAGCATCTACCATGCATGAAGTAGCTGACTAATAAATACA
TTTGTATTTCAATTACCTGTAAGCTTCCATGTATCTCTTT
GAGCATCCTTGAGAATCTAGAAAGCTTTTTAGTGAGAGCC
ATCACCTCTAAAAAAAGTGAACTAAAATCAGTGAAGCTAT
TTTAAATGTTAACCAAGTATTCTTGGACAATTTTCTACAG
GAAACAATCCTAAACTAACAAAGAGAATGTTCAGCTGGAT
TAGCAAGCTGAACTTCTCCTGCTTTGATTTTCACAGTCCT
GTAATCCATACCAGATGTCAAATCCTGAAATTTAGAGTTC
AGAATTTTGAACTATCGTCTCCAGTGAGATCATAAACACA
TTTTATGGGGCTGCTAAGTCACACACCAAAACAAATTTTT
AACAAATCATTTAAAAATCAAAAACAAAACTAAGTGAACC
AGATACAAACATACTTAAGAAATGTACCTTTAAACCATTT
AACCTGAGGTGGAGGAACACCAGAGGTTTTGCATTCCATG
ACAGTTGTTTCCCCAAGGGCAACCAAGAGCTCACTCTGAA
CTACGATCAACTTTGGGGCTTCTGAAAAGAGCAAATGTGC
AAATAGTTAGCATCTAGCACGAGACCACATGGACCTTGTT
TATGTTTACTAAATGAACCAATAAAAAGATCTATCAGAAT
TTATGTGCTTGTGGCTACTTCAGTGTTTATAAACAGAAAG
AAATTTTTCTAATACATGTGCACATAGATGTGTGTGATGA
AAAGATCACTTAGCAAGGTCAAAAAGGATATCAGGCAAAA
ATAAGGACTGAAACCAAAAATAATTATGATAAAACAAAGT
CCAAAACATTTAGGAAATTAATTAAAAGGTCTTTATGAAA
AAGAGACATATAAGAAAAGAAAAAGCTTAGAAAGCTGAAT
ACCTCTTACAGAAATAATACTCAAGGAACAGAGAGAGGGA
TAATTATAATAAAAATATAGTCAAAAGAGGAATGATGATA
AACCAGATGGTTAAACCAAGACTTGAGGGTAACACAATTG
CAGATAAATTTGTTAATAACATTTTCTATGTGATTTTAAG
GATATTCATGTCTAACTACAGAGAGATATTTGCACTCCAA
GGCAAAAATTTGTGTCTTTAAAAGTAGAGTCTCCTGGTTT
TGAATCTTTTCCCCTGTGTATGGTAAATACACCTATACAG
TTTCTCTCCTTTGCTGTGATTGTTTCCTCTTGCCTAATGG
TTCAGTTCACTCACACATTTTCTTTTAACTGTACATTTTA
GGACTTCCAAATTTCAACTGAGATAGTTTTAAACAAATCT
AAGGTAACTTCTCAAAGATTATGTTACTCCCCTGCTAGAA
AATCTTCAGTAATTCCCATTGCTTTCCAAATTCCATAGTT
TATTTGTTAAAAATCATGTATTGGTGCATAGCTTTCATTT
TTTTTTCTATTTCAAAATATTAAGGGGTACAAATGTTTTA
GGTTACATGGGTTGCTTTTGTAATGCTTCAGTCCTGGCTA
CAGATGTGCCCATCACCCAAATAGTGTTCATTGTACCCAT
TAGGTAGGTTTTGCCCCTCCCCTCTCACCCACTCTCCCCT
GTTTGATTTTCACTTAGTTTTACTTCCCTCTGTGCCCATG
TGTGCTCATTGGTTAGTTCCAATTTAATAGTAAGTACATG
TGGTGTTTGTTTTTCCATTCTTGAGATACTTCACTTAGGA
GAATGGTCTCCAGTTCCATCCAGATTGTTGCAAAAGGTAT
TAATTCATCTTTTTTATGGCTGAGTAGTACTCTATACATA
TACCACATTTTATTAATCCACTCATGAATTGATGGGCACT
TAGGTTGATTCCACATCTTTGCAATTGTGAATTGTGCTGC
AATAAACATTCGAGTGCAGATGTCTTTTTGACAAAAAGTC
TTCTTTTCCTTTGGGTAAACACCAAATAGTGTGATTGCTG
TATCAAATGGTAGGTCTACTTTTAGTTCTTTGAGGAATCT
CCTTACTGTTTTCCATAGGGTTATACTAATTTGTGGTCCC
ACCAAGAGTGTATAAGCATTTCTTTCTCTCTGAATTCACA
CCAGCATCTATTGTTTTTGGACTTTTTAATAAAATCCATT
CTACCTGGAGTAAGGTGATATTCATTGTGGTTTTAATTTG
CATTTCCCTGATGATTAATGACATTGAGCATTTTTTCATA
TGTTTATTGGCCATTTGTTTTTCTTTTTTTGAGAAGCTTC
TCTTCATGTCTTTTGCACACTTTTTAATAATGTTGTTTGT
CAAAAAGAACAAATCTGGAGGCATCACATTACCAGACTTC
AAACTATATTACAAGGCGAAGTAACCAAAGCAGCATGGTA
TTGGTACAAAAATAGAGACATAAACCAATGGAACAGAACG
GAGAACCCAGATATAAAGCCATCTACCTACAACCAACTGC
TCTTCGACAAAATAGACAACAATTTACACCGAAGAAAAGA
AGCCCTATTCAATAAATGGTGCTGGGAAAATTGGATAGCC
ACATGCAGAAGAATGAAACAGGACCCCTACCTCTCACCAC
TCACAAAAATTAATTCAAGGTTTGATGCCTTAGATTTAAG
ATGGATAAAAGACTTAAATCTAAGGCATGAAACCATAAGA
ATTCTAGAGGAAAATGTAGGAAAAACTTTTCTAGGTATAG
GCCTATGCAAAGAATTTTTCATAGACCCCAATGGCAATCA
TGTAACAACAAAAATTAATATATGGGATTTGATTAAACTA
AAAAGCTTCCACACAGGTAGGGAAACAATCAACAGAGCAA
AAGATAGCCTACAGAATGGGAGAAAATATTTGCAAGCTAC
ACATCCAACAAAGGGCTAATACCCAGAATTTACAAAGAAG
TCAAGCAAATCATCAAGAAAAAAACAAACAACCCTGTTAA
AAAGTGGGCATAGCTTTCTTTTTAACCTTACGCTCCATTA
TACTTCCTCATTTATCACAAAGTACAGAGCTCCATCAGTA
GCCCAAAACATAACACATCTTACTCTCCCATCTTCCTGCC
TTTGCTAAAGCTATTTCCTCTTCCTAAAATACCCTGTGGC
ACAACTCTTCATATCCCACTCACTCTTCCAGAATGAGCTT
AAATCCTGTCTCCTTTGAGAAATCTTTGCAAATTCTCCAG
TCTGAATTAGTCTTCCCCTCCACCAACCTCCCACCATAGT
ACTTGCCTGTCTGTCTTACATTTCTTTATGTATCCACCTT
TATTATGTAAGCTCTTGAAAGGTAAAGACCACATGACATA
ACATTTTTTAAATTTTACACTCCACAGTCTCTAGCACAGC
ACTTTGCTTGCTGCATACCCAGAGATGCTTAATAAGTTAA
ATAAATGTGTTGAATATTTTGGCTTCTATGTGAATGAACC
AAAATTTGTTTCTACAATGCAATGTAAAATTCTGCTTCAT
CCACTTGTTCTACATTCCCAACTATTTGTTCCTTCTGTAC
CTGGGTGTTCTGTGAACATTTTTAATTCAATTATCTCCAA
ATCTGAGCTCATCTTCCCTTCTAAATGTGTTTACTATGTG
CCTTCCTCATTTCTATAAATGATACCATTTCTTTCTAGGC
TCTCAGTTTCAATACTTGTGATGTTTTTGTTCCCTCCCTC
ACCTGTACACTCCAACTACAATTCTCTATCTTTCTGATGG
CTCTTTTCATCCTTTTGTCTCTACTGACAGTTTTACTATC
TTACTATGAATGAGATCAAATAAGAATAAGTGAAAGGGTG
AATTGCAGGCCATTAATTATTCACAATTTATAACCTGGAT
CCAAGCATATGATATCTTTATCCTTTATCTAATTAAGAAA
GACCAAATTAAAAGGAATATTCTATAGAATAATTGTCATG
AGTTACAGTTTCAAAAAATGTTTAAGTTTGGAGGGGGAAA
TTGAAGATGAAAAGAGAAAATAATATTATACACAGTTTTG
AATATAAGTAGAAATTACACAATGGAAGTTGAGATAAGCT
AGAAAGGATACAGAATTTATTAATCTAAAAGTGAAATACT
TCAGAGAATACATGAACCATGGAAAGATTAGTAGGATAGA
ACACTGGACAATCTGGAACTCTTCTAGAACCTGGAAGCTT
CCTTGATTTCTGTTGACTAAAGAAGCTTTTCACTCTCTGC
ATTTTTACCTTAAATTAGTTGCAATGTTATCTTTAATCAG
TATGTGAAATGAATCATAAATTATAATACTAGGTATAACT
TATTACTAATATTAATTTTCAAAAAGATACTATTACATAG
CTTGATGTAATATTCATCTTATTTTAATTGCATTTTAAAC
TAATTATACTTGCCAATGTATCTGAGCGTAGAGGTCTGTT
TATCTGTTCCAGCTGAATTACTTGCCAGGCAACCATAGAC
CCCTGCATCTTTGGGAACTGCATTTTTGATAAATAGGGTA
CCTTCTGAGGTCATCCTATACCTATGAATAAAAAACAAAA
AATAAAATTGAAAATCCCATAATAGCAGTATCAACATACT
ATTGCATCTTCCTTTAACTATTTTCAAATATTTAAACTTA
CATTTTTAGTGCTGATTGTAAGAATAATTAACATCATTTT
AAAAGCAGAGATGTAATAATAATAATAATGATACTAATAA
TGATAACAACAATAAACTTTACATTTATTAATATTTTTAA
TCTTTCTAACAACCCAATGAGTTAGATACTATTTCTATCT
CTGTTTTACAGAGCAGCAAGGAAGTTATACAACTTGACCA
AAGTCAGAGTTAGTAAATGGAAGAACTGGAATTTGCACCC
AGGCAATCTGGCTCTGTGTGGTGGGCTGCTATGCTAAACA
GTTTCCTCCAAATGAAACCCTGAGCCATGCAAAGCCTCAT
GTCACACAGCGAGTCAGCAGTGAGTCTAGGAATAAAACCT
GCCCAGCTTGCTGGATCATACCTAAGATCTCCTCCTCATA
CCAAACTCAGAGTAATGGAAACCCAATGGCTGGAAACTTT
GTTGTTTATGTTCCAGATGTTTATTGCACTGTCTGAACAT
GTGAGTATTGAATGTCTTTAAAAGCATCCAGTAGAATAAA
TACTTCGTAATGTAGTACGGCAAAAGTTAAAAGTAGTTAC
AAAGAATGTCTGCACACACTTTAATTAGAGCTACTCTTCT
GACCTTTGCCTCTCCCTCTCTTTTCTATTAAATGCCTTTA
ATAGATTTGTTAAAAATGTTATTTTACCCCACAGAAAGTT
TATTATCCCCATTTCAATTACTCAAGCTAAACCAAGTGTT
ATAATGTTATGTTTGCAACTGAGAGTACAGAAAAGCACTT
GATCATTGCTATTGAATTCAAGATTTAATAATCTCAAATT
CTATAAATTCATTATTGGTGTATTTGTTTGACATTTCCTA
AACTGTTTAGAAAAATCTAAAGCTGTGGATTTTGATCAAA
CCTCCCTTAATCTTAGATATTTGGTCAGAGATCAGTTTGG
CCCAGAAATTTCATCAATTTTTCTCACTCAATAAAAGCAA
AGAACATGATACAAACCCAGTACCTGTGTGAACCCACGAT
AAACATATCATTAACAGTCCAGGCAATCTTTGGTTTGGGA
TAACCTGTTGCAGAACACATGATGGAGACCTCAGACCCTC
CTGTGAAAGACTGATTTTTGGGCATCACAGTGACTTTGGG
TGGTTCTACAAATAAAAAGAAATGTATACAGAGAAATGTC
AATTATCTTGATGTTAGAAGTTTCCACCAACTGACCTACT
GTTTCTGTCTGCTAATCTGGAACTCCAAATAAACACTTTT
CCAGGCAAAGTCTCCAGATAGGGCTTTTGGCTCTTTCTAG
ACAGGGAATGACAGTTTGGAGCCACAACTTGTTCTGACTA
TGCTCTCTGCTTTCTTTAAACTGATCTTTCTTTTTATTTA
TTAGATCATAACTTTGTTGAGGTCAGAGACCATGTCTTAA
TATTATGCCACATTTCATATTATGCCAATAATTCCATTTT
ATGCCACATTCCATATGTCATACATTCCATTATTCTCTAG
CATTTAACATCCCTTGCATATTGTACAATGACTTGTATAT
AAAGACACTTAAAACTGTGGATGGAATGCAGGCCATTTCT
AAACTGTAACTTGCCTCTAAATTGTAATGTCTGCCAGTCC
CTCTCAAGATCCTACTATCCCGGTCATTTAACCTATGCCC
ATGGCTCTACAGGAACTTAACAAAAAATATCAATTATTCA
AATTTTATATTGCATTCCACTTCTATGGCAAGAAAAAGAC
TTGAAAATTAAACCTTAAATTGAGAATGTAGTATCCAAAA
GAAAATAATAATTCTCTGAGAAAATCTGGGATGTTGATAT
ATATTTGGTTTAATCAATCACATGTTTTACATCTATTGCT
ACACAATAAGAATCAATAGCCAAAGAAGGTACCATCAAAG
AAATATTAAATAATTCTCTTAATGTAAATATCCCCACTCA
ATAAGATAAAAATAAATTCACTTCCACAGTGTTTGAAACA
GACAAAGTCCATGAATATTAACAGAAGTAAATGAATTCAT
TCAATGACATCTGCTTTTTGCACAATGATTACGTGCCAGG
CAGTGTGCTGACTTGTAGGGATACACTGATGAACCAGACA
TGCTGTCTGCTTTCCATTTAATTAGGTCTTTATAATAAAT
GAAATTGAGAAATTCAGTTAGCCAGTTATATCTGGATGGC
ATATCTTTACTATAAGCTAGTCTGCCAATTGTGGCTTAGT
TTTACTAAGAAAAATTCGCCTGAGGAATCCATACATTTGA
AAGAGACACAAAGGGTACTGCTGGAATGCAGCAGCAACAC
AAGGGAAGGAACCTAATTAGTGCCTGATTGCTAGCAGCTT
ACAATTGCCCCCCACCTTTTTTTCTTGTTTACATCGTGTT
TTTCAAATTATGATCTAGTCTTTGAAGTTAATGTTTGAAG
AGTTTTTCCGGCCTGTGGACTTGGTTGATAGCTTCATTAT
TCCATGGATTCCTCTTGGAGAACACAGGGCTAGAGAAATG
TGTGAGGTCAAGGGCAGAGTGGCCATGGCCAGTAAGTTCA
ACTTGTGACTCCATCTGGAGTCCATCAACTCTGAAATGCT
GAAGAACTACACATGCTGTAGGGGGATTGCAAATAATCTT
CAGAGAATAAGGGGGGGAAATGAACTGTTCTTTCTTTTTT
TATTTCAGAATATTATGGGGGTACAAACGTTTTGGTTACA
TGAATTGCTTTTGTACAGTTTGAGTCAAAGTTATAAGTGT
GTCCATCACCCAGATAGTGTACATTTTACTCCTTAGGTGT
GAATTTACCCATCCTCTCCCCCCCACCACCTGCTTGATTT
CTGTTGAGTTTTGCTACCATATGTGCATGTCAGTGTTGAT
CAATTAGTTCCAGTTTAATAGTGAGTACATGTGGTGTTTG
TTTTTCCATTCTTGCAATACTTTACTTAGAAGAATGGTCT
CCAGTTCCACCCAGGTTGTTACAAAAGGTATTAGTTTACC
ATTTTTTTTTATGGCTGAGTAGTACTAACTGTTCTTTCTT
TTTGGAATTTGTTGAATAACTGCATTTATTCAGTTCACCT
TCCTGAAATAAAATGCATCTCATGTCTAGTTCATATTGAC
ATGGGATTTCTGCAAAGATTCAGGCAGCTCTCAGGATTTT
TGTCCAAACCTTGGTGCCTTCCAGAATTGGCCTGGCATCT
CTCCCAGCAAGAATCCCATTGGTAAGCTCCGTAGTTCAAA
TATCAAAGTGAAAATAAATGCCAGTTATCCAAACCAGGAT
GCAGAGAGCTAAGAAGTCACTGAGCAAATAAAGCCTGGAT
ATAGGGTGCTGCTCAGGGTCACGAAACAAGTCTGTGTGCA
ACACACAGATGGGATGACATCATCCCACAGAAGGTGAGAA
CATCACCATTCCCTCAGAAAGATTATTCCTGCTGATGATA
AGCTATTTAGAAAGAACAAGAACAAACATAGAGAAGTAAA
ATTGGATTTCCACCAAACAACAGTTGAATAAAGATAGTTA
AAATTAATCAGCTTTTACTTAATCAGGTTAAATAATGATG
TAGTGTACCTCACTATAATTTTTTCAAACATTAATTTGTG
AATTCCTAGGAAAAATTCCTCATTTTAATAAAGTAGTTTT
AATGTAGCAAGAACATGGACCATATAGTTCATATGGTTCA
TACAGTTCAACATCATCAGTGAAGTAACATCACCTGCCCA
CGAACAAACCAAAACTATATCTCTTGATTTATAATATAAA
ACCCCATTTTTGATGGAAAAAATAGTTCTAAATTTGGATT
TTGAAGTCCAGAGTCCAATTTAGGCTTTGGGGAGAAGTGA
TTCCTTTTTACTTGAAATTTTCAATCTCATTTCACCACCA
CCATCATCACCACCATTATCATCACCATCATCACCGTTAT
CATCACGACCACCACAACCACGAACAATCAATACTATCAT
CATCAATGACAACTTGCTTTTTATTAGCTGAAGCAATGGA
AACATGGCACTCTATCAGGTAGGAAGGCATTAATTCATTT
TTTATCTTTTAATTATAACAAAAACAAAAGACATAAGTTG
TTTATGTCTCACCAATCACTTAAAATAATTAAACATAGAT
ATACATGATATCAAGAATAAAAAATAAACATTACTTTAAG
ACTTGGGTGTCTTAATGCACTATTAGCGGTAAGGTAGGCA
AAAATGGATTATAAGCGGCCATGAGCACTGCCTACAAAGA
CTAAGGAAGAAAAAATCTCACCCAACTCTCTTGGAAATTG
CCAACATTTACAAACTCAGGAAGCACATTTCCTGTCAGTT
GGGTCTGATTTGTTTCATGTAGGCTCTAGTTGGAGATTTC
TCAAAAAAAAAAAGACCTAAGGACTTTTTATTCAAGGTGA
TTTAATTATCACCAACAAATTAATCAGATAATGCTAATGA
TTAAATCACCTGAGCAACAATTTACAATATTGTTCACCAC
TGGTCTCCACTGATATAGTCAGAGTACTTGAGCAAATTTC
TGTGTATTTTCATTTTTGTACCCAGCATTTGTTGAGTGTG
TTTCAGACCACTTATGCCATCAAAGATCTCACAGAATACT
GTATAGAAAAGTATATTAAGTAAAATTAGGGACTAAATCT
TTCTTATAGTCAGTTCACTGATTAGGAAGTTTGGCTAAAT
TTATTGTGCCCATTATGTTCCAGGTATCTAACTCTAGACT
CGTCATTTACTTTCCACAATAATCCTATGAAGTGTTATTG
CCATTTTACAGATAAACTAAGGCTCAAAATGGTTAAATAA
CTTGCCCAAAGTCACTCAAAGATGGAGCTGGGATTCAAAT
GCAGACCTGGCTAGCTCCATGGTGGTCTATTTACACTTTC
ATGGGGATAATAATAGTAACTGCCTAACAGGGTTATCGTG
GCTTAGCTAACTTCATAACATAAAATGCTTAGAACAATGT
CTGGCACATAGTAGGCAATATGTAACTTTTACTATTATTA
ATATTTCATGGCTGGGCATGGTGGCTTCTGCCTGTAATCC
TAGCACTCTGGGAGGCCGAGGCGGGTGGATCCTTTGAGCT
CAGGAGTTTGAGACCAGCCTGAGCAAGAGCGAGACCCCAT
CTTTACTAAAAATAGAAAGAAATTAGCTGGACAACTAAAA
ATATATAGAAAAAATTAGCCGGGCATGGTGGCACATGCCT
GTAGTCCCAGCTACTCAGGGAGGCTGAGGCAGTAGGATTA
CTTGAGTCCGGGAGTTTGAAGTTGCTATGAGCTAAGCTGA
CACCAGGGCACTCTCGCCCGGGCAACAGAGTGAGACTCTG
TCTCAAAAAAAAACAAAAACAACAACAAAAAAAATTTCAT
TATATAGCAAAGTATGATAATGAATGACAGAATAAAGTAG
TATAGTATTGAAAATATATCTATGCATATGTACTATCTAG
ACATTTACAAATGAAATTTAATCACCATAGTCTTCACATT
TGGATAGTCTATTTAGATTACACACCCTATTTTCTATTTT
AAATAGTATTTATTATATCTTATTTAATTCCGAAATTTGA
GGTGTTTCCAGATAGCTAAAATTTATTAGACATTTCAATA
AAAATAGATAAAATTAGTTTTTTCCATGTTTTACTGATGA
GAAAAAAACATGCTAATATTTATGTCACTTGGCACTTGTT
AAAAAAGAGTTATGATGATATAATGAGCATGTGGTTATAA
TAATGTTATTTTGATTCTTAGTGAAGTAATTCTGGTCAAT
AGAGACTGAGTTCATCAACCATGTTGAGAAATAATTACTT
TTTTTATTCCAATATTCTCTCTGGTGACAGACTAATTGAT
GACAAACATCTACCATTTCCTGATACCATGGAAGACAAAT
TAATACTTCTCATGTTCATACATGGTTAACATTAAGGAGA
AAAGAGGCTTTGTGTGGCTCTTTGATTTCCACGTGGCAGC
AAGTGATTAGGGAGGAGATGTCAGCTATATACTGAATATG
TTCAAATTGAACCAGGATTCCTGTGTTGATCTTCAGCCTT
AAAAAGGGAGCAGCTAATGGGATCAAAATTATTTTTGTTG
CCAGGATAAATAGGAAATCAGTTTGTTTTAAACAAAACCT
TAAGCTCATCATGTATACAAAAATATCCCCTCCCACTTAT
TCTAACTTTTACTCATAAGCCTGACCAGCACAGACATTTG
AAAATTTAGTAGCCACTGTATCACCTTAAAAGTGACAAAT
TACTTTAGCCTGTTTAGCAAAATTTTGCAGAACTCACTCA
CATGATATAATTTCTAAATTAGGGTGAACTAATTTAAATA
ATACTTGTAAAATAACAACTCTATAAATTTTTCATGAGAT
AATCACCAGATTTTGTTATAAAATATTGTTTTAAATGTAA
GCAGTAATATGCTGGCATGTGCTACGATTGCAAAATACTT
ACATAACGAAATCTAAAATTGCTGATGTGATTCAAGCAAC
CCATTGAAGTTAATATGTAAACCGATAGATAAGGTGAGTG
ACCCAAGTCTTCCCTATAATCTGTTATTGTTACTTGGAGG
TCAATTCAGTGATTAAGAAATATTCATATATGTCTATTGG
GTACAATTATGTTTTTCCCCCTCTATGGAAGGCACTATGG
GTTCCAAAGAGGACAGTATGATATCATGAAATACATGTTT
TGTCTTTGTGCCATTTCCTGATATACAGCTCCCCAAATCC
TTGGAATCTCTGTAGCGGTAACAGTGTCTTTTGTATGCTA
ATAAGATGATTGGTGGCTGGAGGCCCTAGATAGCTTCAGG
ATGGGAGCTACTCACCAGAAAGACCAAGACAGGATTAGAG
AATTGGGAATTTCAGTATCTCCCCCAACATACACACAAAA
TCTAGGGAGGGGAGAGGGGCTAATGGTAGAGTTGATCATC
AATGGCCAATAATGTAATCAATCATTTCTACATAATGAAG
TCTCCATAAACACCCAAAAGAACAGGGTTCGAAGAACTTC
TGGATAGCTGAACATATGAAGAATAGCTGAACACATGGAG
GAGCCTGAAGGATGGTGTCAGGCTCTTTGTCCCTTTCCGC
ATACCTTGACCTGTGTATCTCTTCCATCTGGCTGTTCATC
TGTGTCTTTTGTAATGTCCTTTATAATAAATGGATAACTG
TAAGTAAAGAGCTTTCTCTGAGTTCTAAGAGCCACTCCAG
CAAATTGATCAAACCTAAGGTGTGGGTTACAGGAACCCCA
ACTTATAGCTGGTAAGGCAGAAGCACAGGTCACAGCCTGG
ACTTGTGGCTGATATCTGAAGTGGGGGACAGTCTTGTGGG
ACTGAGCCTTCCACTAGTAGGATCTGATGCTAACTCCAGG
TACATTGTTTCAGAATGGAATGGAATTGGAGGATGACCCA
GGGGGTGCCTGCTGGAAAACTGCTTAGTGCGTGGGGAAAA
ATTCCCACACATTTGGTGATGGAGAGAAGCATGATGTGTG
GAGACGGGAAAAAAATACGTTGCTTTTTCCTATATATTTG
ATAGGCAGCAAGTATCTCACAGTATATACAATATGATTGG
GAAAAAAAACCAACTAAACACATGAAATTGATCATGATTA
AGAGCAAATCATGTGGCAAAAAAAAAATTAGTTCTACAAG
ATAGCAGAACAAAGAGACCAACAATAATCAGAAATAATTT
GGTGGTTTATGAGATGGGCTTCACATTATGGTTACAATTT
AGGTAGGGAACACAGAACTAGAATGAGAATGATGCCATTG
GGAGGCAGTTGGGATGCCTCTGTGACTCAAGTAATGGGCA
AATCATGGAGGGATGGAAAGTAGAGAAGCAGGGGCTAGAG
TAGAGCAGTAGGAAAGAGGACTCCATTGAAGGTAGAATGG
GCACAGAGAAAACGTTCAGTGGCCATCAAAAATTTAGTGC
TGGCAAGTAAAGACAGGACAAGAAGGTACCTATCCACTTC
TTTGAGAAATTCAATACTAAGAAAATTCATAACTCATACA
CAGATACCCCAAGTTATCTCACAGCAGTTTGACATATAAA
ATTTAGCACCATCAACAATACTTTATGGCACAGAAGAATT
AATCTGTAAGCTTCTCTGCCTTTAATTCAGAATTAGAGAT
AGAGGCTTAATATTAACAGTAAGGTCAAATACTTGGTTAC
CTATGTTAAGGAAACATGAATAAAGAAAAGATGTATGAAT
ATCATTTTCTTTTAAGATAAACAACATTCATATATCGAAA
GGAAACTTCTTTATTTTTTTCTCCCTGCATTGCTTTTTGA
GGGTAAAATTGAGAATTAAATATTAAAAGAATTACATAGG
AGTCAGTTTGTAGAGGACTGAGGAGTATAAATTTTATTCT
AGGGTAATCAGAAAAGCACAAAAAGGTTTTGAGTGAATGG
ACATATTTAAAGCAATATTTAGGGGAACTTTGCCTGGATG
CACTATGGAAGATGGATTAGAGTGGGAAAACAAAACTGGA
AGAAAGGATGTCCATTAGAAGAAGATTTTAAATTTAGGCA
TTTGAGTTGGGTGAGGGTGGTGCCAGTGGAGATGAGGAGG
GAGTGATATGAGAGACAGTGAAGAACTGAACCAACCACGT
ATAGGGAAAGTGGGAGGCACCTAGCCCTAAAAATATCATT
ACATCTGGGATAATTCCAGTGAACTCTAAATTTTACATTA
GTTCATTCACACCGATCCCTATCAGCAATGCCAAGCATCT
GGTGATTCAAGCATCAGTCCATAGCAAACATGTTCCATTA
TGGTCATAGATGTCCATAAATACAAAGGGTCTAGGAAATT
CAATTTTAAAAACTGATACACTGCTATATGGGGGCTGGGG
GAAAAAGAGCACAGAGAGAGAGAGAGAGAAATAAGGCATG
ATTCCTGAATAGAGGTCTCATGTGCCCTGACTCCTGGTCT
AGTGCTCTTTCATCACCCCAAGAGACAATCAGATTAACAG
AATTATCCAGCTAAAGATTTTTATCTCAACAACTTTCAGT
ATTCAAAAGAAGTGGGGTCATAAGTTTTTAGATGCTTTTA
TTTTCCCCACAAAAGGATTTGTGGCCAAAAGGAATCTAGT
AGATCAACCTATTATCCATTGTTGTTATTTAAAATCATAT
TAAATTACATTTTGGAATAAAGTAACCCAAGGTTGCCAAT
TGATCTCTGTGATGGAAGATTCTCAAGCTTCTAAATGTTC
CTAGTAATAATTTTATGCAATAAGAAACTGAAAAAACTGA
TGAGAAGAGAGATATTCAATTAGTATTTAGTGTTGTTTTT
TTCTTACTTAAGTTCTCATAATAAAATCTAAGTAAATAAT
TTAGAGATAGTTAAAGTTTACATTCAACCAAATCAAATAA
TGGATTTATATTTCTGAAAACATAAAAAGAACTGTTATGA
TGGTCCCAAATATGTTTTTCATTATGGGTAATATATTTCC
AGAAATTGTTAAATGATCTAACACCAAGTAATGCTACATG
ACAATCTGAAAGATAATTAGAATTTAATTTCTGAAATTAA
TTTCTATTGAATTGTAAAGCCTGTAAAATGTATTTTGCAG
GATCTCTGAGCCTTTTTCTAAATATCTATATTTCCTGTAA
AAAAAAAAAACTAACTTCAAAAAGTTACATAATGACTATC
ATTGAGTGTGCTGAGAATTATAATTAGTAGCTATATCGCA
TCCTAACACATTATGTACCTACTAATTTAGGTCATTCAGT
TTATTTAAAACATATCGACATTGTTCTCAAATGTATCACT
TCAATTTCTGATTAGGGAGGTAAATCAGCTAGTTCTGTTG
CTAACTTTTCCACATGACACTCCAACAATGAGAAATACGA
AATCTAACTAAGAACTATCTATAAGGGACAAACGCACTTG
TTCACTTAACTTTTCCTTAATTTTCAACTAGTATAAATGG
CAACTTAATATATTTTAACATTTTAAAGTTTTCACATGCA
AACTAATGAGTCTCTTGTAAGTGGCCAGGGATTCCTTCCA
AAGAGAAAATGATGAAAACTAAAAACAAACCAATCAACCA
AACAAACCAAAACAAACAACAACAACAAAAAAAACCCAGA
TATCAAATGCTTGGGATGGAGGCAAGGGCCACTAAAATTC
CAAAGATACAGGCTCAAATGTAACATTTCCAAATGATATC
TCATCAATGGGAATATGAAAAACTGGTTACAACCTCTCCA
AAATGGTAGAGTTATTCCTGAATGACAACAATTCCAGTGA
ATTACGATCATGGTTTGTCATGGTTTGTCAAGCTGAAATA
AGTTTCCTAAAACTTCTGCTCTTGCTATTTCTTCTGCTTT
TCTTCTCTCTCCAGAAGACTAGAGCCGTACTGTCCAATAT
GGTAGCAACATGTCTTTTTAAATTCAAATTTAAATTATCT
AAAATTAAACCAAATTTCAAAACAAGTTCCTTAGGTGTAC
TAGCCACATTTCAAGTGCTCAATTGTCACGTGTAGTTAGT
AGCTACCACGTGGGACAGTGCAGAAATTGAACATTTGTAT
CACTGCAGGAAGTCCTATTGGATTATCCCTAAACTAAAAG
TCTATTAAATCTGAGGGAAGGTTGCTAATTCATGGACTTA
CCAGTAGGTGGTGCATTGGCAACAAAAGGCACAGGCAAGG
AGCTATGCAAACACCATCTTGGCAGTTATATGCTGGATTT
GGCAAAAAATTCCACACCCAGACACCGATGTAGTTATAAA
ATTCAGGTAATAAGAGAAGGGCAATAGTTTCATAACTATG
CTATGATAAACCAAGGCTAGATTCCATTTTAATGAAAAAA
TCTTAATGGTAAATACGCATCAAGGTTTCTTTTTGTAAAA
ATCTGCAGTTTATATTTTCCCCACTATAAGTTATAAAGAT
GTTTATGTAGCAAATGTTTTCTGCCTTGACATCCATTTTA
TGTAGTTCCTAGTATAAAACTATTTATTTGTTAAAATTGT
TTTCATTTAATGATATTTTTTCTTTAACAAAAAAAAAAAA
ACATGAACGCAGGAGTTTCTTTGGGTGATTAGCCAAAACA
TGTTAAGACAAAAAATATGATTAATAAGAAGGATGGAATT
TTAAGAAGTTTTATTTTTTCCCATTTATAAAATCTTCAAC
TAAATAATGACTAGCACTGATTGTCACCTAGCCTTTTCTT
CATTTGCTCCACTCTATAACAATTTCCCCAAATACAGAAT
TTCCAAATAAGAGAGAAAGACCAATGTTTAGACTTAAATT
CCCATTTGGCTTAGAAAAAAGTAGTAAATCACAATTATCA
TTATTACTTTATGGCATATCAGAAGGAAACTACTGAAGTT
CTACACATATATATGTGTATCTCCTAATCCAGACTCAATT
ATGGCAACATCTTTTGACCATCAAAAGTACTTAAAGAAAG
GGAAATTTTTACATAAATATGTAAGAGTCATAGAATAAAA
AATCATATGAAAGTGGATCTACAGAGCACTTCCTGAAGGA
AAGACTTAAAAATCTGGCCATTAACTTATGTTGCTAGACA
AATTTACTTGCTAGCTTAGTTATCTTATCAGGGAAGCAAC
CACAATCTGGGTGGAAGAACACTTGCCTTGGGAGTCTAGT
CGGAGGTTCACAACCTCCCATCCTTCCACCTGTCACTCCC
ACACTTTCCTCCCCCAACTCGTCATGGCCACAACTTTGAA
CCTTCCTTTTATTCCGGTCTATCATACCATGTCTTCAACC
TTTCCTTCCTTCTTTATCCAGCCTAAATCCACAGGGCATC
ACGGTGACCGCTATTTTTCCCAGTTACTTTGTCTTTTTGC
TGAACTAGTCCCACAAAACCACAAACCTAAATGACCCCCC
TCCCCAATTGTACAAGAAGACTACAGGGAAAAGAAAATCA
TGTCAGCGTAGAGATGGGTCTGTCTATTCTGTTGGGCCCT
CCCCTCTCAGCAAGTCCATATTTCTGTGTTCTCGTTCTTT
CATGGCTTTGCACATGCAGTTTTCTCTGTCTGGAAACGCT
TTCCTGACTTCTACCTGGCAGAAGCTGACTCACCTGATAC
CTCAGGCATCATCTCCTCTGTGAAGTCCTTTTCAGTCTTT
CTCATCACTCTGAGACAGAATTAAAGGCTCCAGTAGCACC
CTGGTGTAGTTCTTATCTCAATGTGTTGTAAATATTACTT
GCTTTATTTCCTTTACTATATGGTGGGCTTTTAGAGGAGA
AGGATACTGTTTTCCTCTCGTTTACATCCTCAGCAAGGAG
CATGATGTCTGAGAGTTAATTGTTTGGTGAACAAATGAAT
GAATGTATAAACAAATGAGACAATAGCTCTAACCCTTTTT
AGCAAGAGTTCTTCATCAAGGCACTTCATGTGTGTCATTA
TTTGCTTCGTTATTATGGAAAAAACTACTCCTACTACATA
GTATAATTGAGGTATCTTGCAGCAGAGCATAAATGGAGAT
CCCATCACCATAATCAGTATCTACTATTTTTCCACTCTCA
TTAACCAAAAGCTCCTAATATATCACCTTTCTTCAGATGT
AGTGAATAAATATTCCTACTTGGCAGTGGTAGCTCTAATT
CAATATCACACGCTTTTCATCACATATAAAAATAACAAGT
TATTTGTTGTTTCCTATATTACAAATATATAATCTTTAGA
AACAGAATTTATTTTTTAGTTAGACAATTAATTTATAAAA
TAACTGAAGAAACATTAATCAATGTTTAGGGGAAATTTGA
ATCAAATATTTTTTAGTACATATTATGACATTAATATCTT
TCATACTTGTAAAAGTTCCTGTGTTTAAACGCTCTGCTTC
TCTTTCAGTCTTTCCCACAGACGTGCACTGTATGCACTAC
TGTGTACTAAGTATTATGTCAGGCATTGGAGACATAAAAC
TGAATAAAATTGGGACCTGCCTTAATGGAGCTTACAACAT
AGTCACCTTACACTTTCTCTGTGTGCTTGTTTGGGCAGCA
TATTTGCAGCACTCCATCCTCTAGAACACTCCTTAGCAGC
TACTCTACCATAATTGAAGTCAAAGGATTCACTAAACTGT
GGCTATTTACCTGGCCCACTCTGTAAGGCATCACAGAAGG
AAGGAGTAAGAGGCAGACAATTAAAATCAAGCAGTCATTT
CTCCAAATAAGCATTGGGCACAATGTTGTGAATTCCAGTT
TCTCTATCCACAAGATAGGAACCTGCAGCCACTTTGTATA
ATACCTTTACTATTTTAAAAATAATTTCAGCACTCTCACT
TTTCTGTCCATACTCAAGAATCCTTCATTTATTTTCTCTT
TCTTCACTCCCCTCTACCTTCCTGTTCTCTAGACATATTA
ATAGCAATATATAGGCATTTCTGTATACAATGCAGAATGA
TATGGAAAGACCTGCTTCAGATACGGACTCTGCCACGTGC
TGGCTTTGTAATTGGGCAACTCACTAACTCTTCAGAGTCT
CCACTTCCTTAGGGCAAAATACAGATCAAATAATATGATC
TTATGATATAATAAGAAACATAAATATTTATTCAATTCAA
TTCTAACACTACCTGGAGATAGCATCAGATCCCACATGTT
AAGGGCTCAGTCCCACAAGACTGTCCTCCACTTCAGATAC
CAATCACAAGCCTAAGTTGTCGCCTATACTTCTGACCAAC
CAGCTATAAATCGGGAGTCCCCACGACCCCCTCCTCAGCT
TCAATCAATTTGTTCGAGTGGCTCACAGAGCTCAGGGAAA
CACTCTACTTACGTGCCCAATTCCATGGGGACAGGTGCTG
CTGCACTCAGGACCCTTCCAGACCTCACTGTATGTATCTC
CTCACCTGGCTGTTCATCTGTATCCTTTATTAACAAACTG
GTAAACATCCAGAGTCAGAAGTGGTGTGTAAGTAGAGGGA
AAAAACGATTTTTCCTCCCTCTTATAGTACCCTTTATAAT
AAACCAATAATAGTAAATAAAATGCCTTCTTGCGCTCTGG
GAGCCATGCGAGCAAATTATTGAACCTGAGGAAGTGGTCC
TGGGGACCCCTGATTGATTTATAGCCAGTAGTCAGGAGCA
CAGGAAGCCCAGGACTTGCAAGCAGCCTGTGAGGTGGGTG
CAGTCTTGCGGGACTGAGCCCTTACCCTGTGTGGTCTAAC
GCTACCTGAGATACTGTCAGAATCGAACTCAGTTATTGCA
CACTCAGTTGGTATCCAGAAAGTTGGAGATTTGGTTGTTG
GTGTGGAAAAAACCTACATAACTGATGTTACAAGTGTTGT
AAATAGAAACAGAACATAGTAAATAATAACAGTTTGTGAA
AATTAGGTAACATAAAGTATGTTATAACCTCCCAACATTT
TTTAAATGTTAGTAGCTTTCTTTGAATAATCTAGTGGGTT
GATATCTTTGCTGATTGCTCATTTGTTTTCTCTTCCCTGC
AGTCACTGCATTGTTGAAAGGAGAAGCATGATTTTCCCGG
CTACTACTCTCTAGCATTTAACCTTTCCAGCATCTGCTCA
TCCTTCCTTGTAGCTCACTTAAAGCCATCGGGCTTGGCTT
AATACTCATTTTCACATGGTCCGTTCTTGCTGAAAATTAA
TGTTCATGGTGTACAGCTTCTTTATAACAATTTTCTTATA
TACTTGAATTATTTATTAAGCCATCCACATCCTTTTCTTT
TCCTTTTACAATCTAAATAAGTCTAATTCTTTAACCTTTC
CTTATAAGTTCTATTTAAAGACACTTCAGTATTTCTCTTT
TCTAAGTTTTAGAGAGATATTCTTTCCATCTATAATTAAA
GTGCTCTAACATCTTTATAACACATAGTGCCTTGGATGAA
AAGGCAAAATAAATTGAAACATATGACATTCACTTATACA
TTTTATTGCATGGAATTGAAATGATTTATAACAGAAACTT
GCTCCTAACCATGGAGACAGTAGACTACATTTGGCAGATA
AATTATGTGAATATTAAACTTTTCCTACAAGAAAATCTAA
TTTAGTTATCAACTGAAATTCTGCATTTATTCCTTTTTGT
GGACATCACTTTGGTTTGGAAAGAATTTAAAGCAACTTAC
TCTGTGATTTAGTCCTACAAAATTCCAGATCCTTAAGCTT
TCAGATACGAATTTTTGTACTGTCAAATGTTCTAACTTGA
TACTTTAAATTTAATTGCTTTATGACACTTTTTAATTTAC
AAAGAACTCCCTATGGTGTATACTTGTTAAGTACCCGAGA
GATTTTTTAAATATGTAGAATAACTTCTGAAATTTTACAG
ATATGAAATAAACCTCTCAAGTAAGTGGAACAGTTACAAG
TATTCCTGTCTGAAGACCAAGCTAGGTCATCGTCTCAACT
CTAAGAGTCTTCAGGTAAATTCCATGTACTTACCATTTTT
TAAATGAATCTTCTCAAAAGTAAACTTTTATGCTGATGGG
GTTTTACTAATTAAAGTAAATTCTGCCCCCATCATAAGTA
ATTCGGGCATGTGCTACAATACTCTTTGAAGGTAGGGGGT
ATATTTGAACAAAGGTGGAAGAAAACAGCCAAAGCATAAG
AATGTCTATTTTTCTCTACAGATGAAAACAGCAACTCCGA
GGGGCTAGCTCATTAGCAACCAGAATTAAAAGTGATATCC
TGAACAAACAAGAGAGGTCCACTCCAAAAGTGAAGCAGTT
CACAGATTACAGAGAAAACTTTGCCATGGGGGTATTTTGT
TTTTTTTTAAAATGAGTGAACTGCAAAATGACAAAGAAAA
CCAAAGTCAGAGTATGTAATACATGAAAGCTAAAGTTAGT
AAGAGATGCCACCATGGACATATGGTGTATGATCTTATTT
TATGTTTCTATCAAGTGGTAGTTTCTCTTATGGATAACAT
AACATATTTAAATAATTTTTTAATTATTTAAAAAGGCAAT
AATTTTATGGCATGAGCTGACACAATTTCTCAGTTATCTC
TACCTGAAAAGAACTTCTACCACCCAGCATGCAGCAATAA
AATTGATACCTAACTGAACTAGAGTTGCCTACAAAAAAAC
CTTAGGAAAAATTATCTTCTCCAAGACAAACTTTTTAGAA
CTACGTTTTTTTATATTTAAGGAGATAAATCACTAAATCA
TTACTTCATACTCTGTGCTTTCATTTACATAAATCAGATA
AGAGATATTTCTTCTGATAAATTAAGGTTTGACCTAAAAA
CTGTTTTTATCTTAAGTCCTGTTGCTTTTCTTTTTCAGAG
GCATTATTTGTTAGTGTATATTCTTAGTTATTTCTTATTT
TTAAACTATCTTTCATTTTCTTAATTATTTTAAATATAAA
CTTAAGAAAGCACATTCACCACGTTTAGAAAACAAAGAAA
ATACACGATCTATACATAATTCAATCCTCCAATAAAATTA
AGGTGAGCACTTGAAAACAATTAAATCCTATCTATCCAAA
GTTTTCAAATAATCCATTCCTATTAAGTAATTTTTTTCAA
GTACAAAAAAGCATAAGTAAAAAAATTGCTTCTATTTGTT
TGTTTGGATTGCTGGACTTCTGAGTCTTGTGGTAAACATT
GCTTGAGGGAATCCCTTTCCTGAGGAATTTCCTGAGTCTA
ATTATTACCTTTATCCTTATGGTGAGGAATTCTTATAATG
AAATAAGCATATCAACTCATTGGCATTCTCACATGCTCAT
TAGTGTGGCTGATTCTAATAGCCCTAATTTCTGAGGTCAG
CTTTGCCTCCCAAAACACAAGCACCACATGTACTCACCAT
CAAATTGGTATTAACTGATCAACACTTATATATACATATA
GTAGGAACATTCATCGGGTGTTGGGCAGGTGGGAGCGGGG
AGGAGGGGATGGGTATATTCACACCTAAGAGGTGCAGTGT
GCACCATCTGGGGGATGGACACTTGAAGCTCTGACTCAGG
TGGGGCAAAGGCAATACATGTAACCTAAACATTTGTACCC
CCGTAATATGCTGAAATAAAAATAAATAAATAAAAATTTT
AAAAAATAATGGCCAGTGAGGAAAATTCACCACTCCTTTA
TACTACAGCCTCTCCAATTTTCATTTCTTTCCTTTTTCTT
TTTTTTTAAATTTATTTCAGGCAGTTAATTTGAATTTTAA
ATCAATAATTTTAAGAAAGCTATGTGTTTGGTATTCTTTC
TGAACCCTTGAACATTCGAGAACATCCTTTCAATGGCTTT
TCATGGGAAACACAATTTAACTGGATCTTAAATTCTTGGA
TTCCAATCTTTTCTTTCAAAATTACATGTATCTTTGCCAT
TATTGTGCCAGGTGGCGGTTCTCAATTGCAAACAACAGAA
ACCAGGGCTGGATAATTTAAGCAGAAAAAGAATTCCCTGG
AAGCATATTTTTTGAAGTACAGAATCTAAATGAGACTGGA
TATCAGGTAGAAACCAAGAGAGTTTAGGCAGCTGAGAACA
CGGCCAACATCAGTCTGTTAAAATGATGGGGAAAGGCCAC
TGGAACATTTGTTTCTGATGCTTCTGGACTCTAAATTCCA
TGATGCTGCCAAAATCGTAGTCTTTTAAGTCTTTTAAGTG
TCTGTGGTCTTGGCAAGAGTCAAAGTCCCACTGGGAGTAT
ATGAGTGGCTGGCTCTAGGTCATGAGACCTGCTGGGGATA
AGGAAAGGAAATTATCTGATCTCACTTGTTTTCTGCTTCC
CACCAAGATAATAAATAATTCCTTTCCAAATTGGGGAAAA
TGTTCAGACCCTAAAAGCCAAAACATGACAAATATCCACT
GCAGTTATCTTCTAGCTTTTAGCATATCTGAAAAGTCTGA
CACCAGTCTGATTTTATCTCTCTGTTTACAATCATCAGTT
TAGTCTATATACTTGGTGGGGGGGATTCATACTAGTAATT
TCAAATTTGAGCCATGATGTGTCTATGTGAAGTTCTCCCT
TCGTTTACCTTGCTGGAGCTGCTTACTCAAGACAATTTTT
TCCCTCCCTAAGACAGTTTTCTTCCATTATATCTTTAACT
ATTTCTTTAGTTTCAGTTGTCTCGTTTCCTAAAAACCTAG
AAATTTTGTGCTGAAGTTCCATTCTCTGTTTTTAATTTCT
ACTTTTTAAAAAGTCATATTATTTAACTTTTAGTTCTTTT
CCTCAGGATTCTGAAAGACTTTTTAATGCACTTCTTTATG
CACCATATCCCTGATTTTATTTTCGTGTAGCATCAGTTCT
GCTCTTTAGTGACTCTCCTACAGATTTACACTACAATATT
GCATTTTAAAAATCAAATCCTTTCTTATTTATTCCATCAC
ACTTATTATTGTCCTTTCATCTTAGCCAGTTCTTGCCTTA
TTCTGTGCTTGAATGTGTCCCCCAGAATTTATGCATTGGA
AACTTAATCCTCAATGTGACAGTGTTGGGAGGTGGGGTTA
ATGGGAGATGCTCCACCCTCATGACTACATTAATGCCATT
ATAAAAGGGATCACAGGAGTGGATTTTTTCTCTTGCTCTC
TTTGCCTTTCTGACTTCCACCACATGATGATGCAGCAAGA
AGGCCCTAGTCACATACCAGAGTCTTAATCTTGGACTTCC
CAGCCTCCAGAATTATGAGTCAATAAATTTCTGCTCATAT
AAGTTACTCAGTCTCAGGTATTCTGTTATAGCAGCACAAA
TCAGATGAAGACATCTTATAAATATAAATTCCAATTTAAA
AGAGGCTAAGTCTTTTTGAAAGACATTAGTGATACCAAAT
ATTTTTTTCCCCAGTCTCTAAAATAAACTACTTTCCAAGT
ATCTATTTATTTCTTCTAAGTCTTCCCTGTGCCTCTTGTT
CGTTCCTCAGTATTTTTTTCTCACAGTGTATAGTTTATTT
TTTTTCCTTTTTTATTTACTTGGATAGTTTTCTGTTTATT
CATCCTCAAAACAGGTGACATCTATCCAAACTTAGTGCCT
TTCAACAAAGTGTTTGGATGAACCTGGCTTCATTCTCGGC
TCTCCATCTCTTCTAGTTGAACCCCCTTTTTAGCTCTGCA
GCTGAGTAAGAGTCTGATGTACATGGCTCCTCGCCCAATT
CTCATCTATGGAGCTTTTGCACCTGAGATGTGATGCTCCC
CTCTGCTACCATCTGTTTCTAAAATTCTTGACACTCCTAT
CAATGTTTCTCTTGCTTCCAAATATTTTTATTGGTGAGAA
ATATATATCTCAGGTTACAATTTTCTACCTGGGACCAAGT
TACCTGCTATTTTCCTAACTAGATAGCTAGAGCTATTAAT
GGTCATGAGGAAGCAGCATCCTGGATTCCTCAAAGAATAA
CATTTTCTTTTTGGAGTAAACTGTGAAACAGAGGGACAAA
GATACTTCCTGCCTCCTTTCACATGAACAGAGATAAAAAG
TATCACTGTTAAGATTTTCATTCTATTGATCCTAAAATAT
GAATAAATATTCTATATACATATTTAGGTAAATAAAAATC
TTTATACATTTTTTATATATCATATCATCTATTATATTAT
ACATAATTATAATCTATTATATAATATGATATAGTATATA
TAAACAAAACTCTGGGAGAAGTTTTATATATATATAAAAA
AATCTTATAAAAAATTAAAATTTTATATATAAAATTCCTC
CCAGAATTTTTGTGGTTGTTAAACACCATTGGGTTTTAGT
ATTCTACAGTTTTGCCTTTTTGAAGTCTTTATAGATTGTT
AGGTGAGGAGACGTTGCAATACTAGACATACATATGCTAT
TTTAAACTGGAAAATTCTTGCTAGTTAGCAAGAATTTATA
TTTTATAAAACTACTACAAAAAATATGTAGAATCTGGATT
TTTAACTCTTAAGAGTATTCCAGATAGAAATGGTTCCCAA
ATGCACCTGTGGTGTCATAGCAACATAAATGAGGCTATGA
ATTAAGCTATTGATTATTGATTCTCTTGTAAGCAAAAAGA
AACTATTACTACAGTATGTATTCAATACAAGTAATTATTT
TATCTTTTAAGTTTTCTAGAACTATTTTATTCTTATTTTT
TAAAACACTTAACTGCATAGAAATGTAGTAATTTGTAATT
GAAGATTTAATGCCAACAGTTTATAAGCATCTCATATTAT
CATAAACCATACCTCTAAGTATAGCAGTTTGCTTCATCAA
ATATCCATAGTTTTCAATAATGCATTCAATCATAAAATAA
TACATTCAGATAGCTACAATTAGCTATGATTTCTCTTTTT
TTATATTATGAGAGTCATGAATTCTAGAGTATGGCTTTAT
TAGACTTTTAGAATATCTTTATTCACAAAAATTGGCCCTT
CAAACTCAAAGCCAACCAGACAGGCCACAAAATAATGCCT
CTAGTCAGATTTGCACTAGTGATCGTACAGAATATTCAGT
AATTATTTAATGTCATATGTTTTTCTGTATTTATATTTTG
TATGTTAGACAACACCTCACTTCAGCACTTACTTAAATCA
CCGGGCAACAATTGCTTTATTTTACCAGCCAGAAGTGGGC
CAAGGGCTTCCCTTAAACATATATTAATACATTTCTAGAT
CACTCTAGATTCAAATGCTGATTTTAGAAAATGTCCATGG
AAGCACTTGAGAAATCTGTTAAAATGCATACCAGATCTAT
AGAAACAGAATCTCTAGATGTGGGGTTAGAAATCTGCTTT
TTTAAAAAAAGTTCCTTGGATAATTCTTTATCCATGAAGT
CTGAGAATCACTGTTCTAATATCAATGGACTAAAAAGTTA
ACTTGGTTAAACAAGGAAGGCTCTGATTTTATTTTACAAT
TCATTCTAAGGGACTTCAAATAAAGAACCAAGATCAAATT
TCAGAAGTCCATTAGCGTTTATTTTACCTGAAACAATCAG
TTTGGTAAAATGGTTCCAGAGTTCTAGTAACCTAAGTTGC
TATTTGGGTTGACTCAAATTATCTAGGCAGTTTACCATGT
GGAAATGTAGTGAGCCATTTACAAAAGCAATGTTTCCCTA
GAGGTTTCACCAGATCAGCTACCAAAAGACACACATTCAG
ATTGCAGAGTGTATCTCAAGTCCCAGTGAGAAAACTATAA
TCAGATGTCAACCATTTTGTTAATTCTCACAATAGTTTCA
CTTTTCTGTCATTAATCACATTCTAAGAGTTAGTATTGAA
ACTCAGCGATCATTCGCTTAGATAACCTTGCTCAAAAGTG
ATCTGAGAGTGTTATTTCAGGCATGTATAAAGTTGTTTCT
AATAACATAACCAAACAGCCAGACCCAGTTCAGATGCACT
CAGTCTCCCACATCAAGGATTTGAAATGAAACAGTCTGCT
GAGGCAGCAACTAACCTTTCAGCTTAACAGTGAAAAACTG
CCAACAGTAATCTGCTCATTATATTAAGATTCTCAGCCTG
TCTATGGACATTTAGAAGCCAAATATGATTCTATTGAAAG
AGAAACTTTGGAGCAGTTTCTGATCTTCATTTGATCCCGA
ATAATATATACATTTGGTATCCATTAAACCACATTGCTAA
TATACTTGTTTTGAGCTATCTGAACATTTAGTCTATGTAG
ACATAATTCAAGATTGGCTTACCATTGGTTTATTTTCAAT
AAGCACTCTTTTGTGTGTGTGTGTATGTAACACAAAAAAG
GTAAAAACAACTCTGCTTAAGTTTCATTAAAATTTCACCA
AGATGGGAAGCATCTGAAACCTTTATAATAATAAATTATT
AAATTTAATTAAAAAATAAAAAGTAAGTTAGCTATATGTG
CAATCATACCGTACTTAAATTGTGAAGGAATTTTTTGAAC
CAATTATTACTTAGAATTTTTTTTAAAAAAATACACGATA
GATTAGAGAATTTACAACTATTAAATCATCCAAAGACAAT
TTTTATATTCCCTTAAAATAGACATCTTCAACTAGTAGCA
ACAGTTGCGATTGTATCAAAGTCACCTACTTGCTGGTGAT
GTTTTAGTTTCCAGTTTAAACAGCTTAAGAACACTGAGGA
TCCCTAAGCAATCTATCATTCAAAACTGTAATTGTTTGAG
TGGATACTCTCATTCTCAGATAGCCAACTCGGGAGGACAG
AGATCAAAGAAGGAAGACAGAAAGATACCATCATTCAGAA
ATTGCCATCAGCACAGTACCTTGCACCGTGAGGAAAACTA
AAGCAGCTGAGGATCCACCTTCATTGGAAACCACACAATG
ATACTCTCCAGCATCGCTGAATTTCACACTCCTTAGCTCC
AACGAGAGGTCAGCCAAGGTCCTAATTCTTGCTGGCTCTG
TCAGTGTGACATCTCTGTCATTCCTCTGCCAGGTTAGATT
GTAATCCACAGTGCTGATGACAAGACATGTCAAAACTGCT
CTCTCTCCAGGAGTGACTGTAACATTATTAGGCACTTGGA
TGACTGGAGGCGGCTCTGTGTGAAATCGAAAGATTTGAAT
CAAGAGACCTAAAAGCCATTTTGCTCACTTACAGATGCGG
TTTCAAAACTGAATATGCTATGGCTATGCAAAGACACACA
GAGTGGTATAAAGGACACTGGAGACTCAAAAGGCAGATGG
GTGGGAGGGGGCGAAGGATGAAAAAGTACTTACTGGGTAC
AATGTACACTGTTCAGGTGAAGGACACACTTAAAAGCCCA
GACCTCACCACTATACAATATAGATATACAGTGAAATTCA
ACTTGTACCCCCTAAATCTATCGAAATAAAAAACTTGGAC
GAGTATGCATTGAATATCTAGTAGGAAAGATGCAGTGCAA
CAGAACATATTGACTAATACATGTGTCTATGAGCCCTCCA
AAATGATCATCCATTTAAAGGATGCTTAAGAAAGTAGAAC
ACATTTACATACCAAAGTATACTCAAGTCCAAATATACAA
ATTATAGACATGAGAGTTGAAGAGGTATGGCAACTCATTT
AAGATTGCGGAATGAGACAAATTTTTTATTCCAGTTTTGA
TGAAAGTAGCATTTATGGGGATTTTTAAATGAAAAAAATA
TATATTTAGCGTTTTAAAGAAAATAGCATACAAAGAATAG
TTGACATGGGAATGTAAGTATCAGCTTTAAGGGGGGGTTA
AAAAGAATACACAGGACAATAGTAGAATAAGACAAATGTT
CTCCTAGCAGGGACAGGGAACAGTTTGAGCTAAGAAGGTC
AAGTGAAACAGCAGGGATAGACCTTTAATAAAATTGTACA
CATAGAGCCATGTACACAAAAGGCATTGAGTAAAGCATGC
ACATTTCAAATGTGGTCAAAAACCAATTACTAATTAAATA
TTTGACCAACATTTCTATAGAGAATCCTACATCGCTCTAG
TTAGTTTTGAGAATGCATCTAAATTCCCTCTTTCCAGCTC
ACTCTGCCCAAATGCTTTAAAATGATCTCCTGTAGCAAGC
CATTATAAATAATACAGCAATAAAACTGTGGTGATCTATG
TTAGTTGGAAATCCAAATGTCTGTTTTAGTTTAAATGTGA
AAGAGTATCAGATATTCAAGATCAAACTTGATGAATATCG
TAAGCCTAGAATGAAGACTGGAAGCAAATATGCCAAAACC
ATAGTGGTTATCTCTCAGTGATAGAAATGTGTACATTTTC
CATATTTTCTGTTATTTATCCTTGTTTTCTAAACTTTTTC
TAAGTAGAATATGCTATCTTAAGTTATTAAAACAACATAT
TTTTTTCCTGTTATGTTTTTAAAATTTCTTATGAAAATAA
CTGGTGAATCCAGTGCAAAGAGTACATGACAAAGTTAGAA
AGCTTTGACTGGGGTCTGGCTGGGGTTGACAGATAAAATA
TAAATTTGAATTTCAAATAAACATCAAATAATATTTTAGT
ATGTCTCATGCAATATTTGGTACACAGTTGTATAAAATTC
AAATTTCATTGGGCAACCTTTGTTTTTGTTTGCTGAATCT
GACAATCACAGGCGGCCTTATTCTACCCCTACCTAGCCGT
GTGACTTTAGATAAGCCAATTTACTGACAGTTGTGTTTCC
TGATCTGAAAAATGAGATGATTAAATTAAGTTACTTTAAG
GACTCTTTGCAGCTTTAAAATCCTAAGCTAATATGCTGAA
TGAAGTTTAGGCCCCTGTGCAGCCCACATCCAACTACCAC
TTAATGAGGGCACAAAGACCCAGCTCTCCTGCCTCAGTTC
AGGGCTGTCTCAGCTCCAGAGCTCCCCGTAGGATCAGCTG
GGGCTCTTGTTGCAAAGTGTGGCACAGTTCATCTCCTTCC
ATTCCCCTCACTCCCTTCCAGGTGCTTTCCCCTGGAGAAC
TCCCCGGTAACTGTCTTGCATCCAAAGTCTGCCTCAGAGT
CTATTTCCTCTTCAAATATAAATGCAAATAAGTAAAATAC
CAATTTTTTTAATAACACACATGGATGGATGAGATTCGAA
ATATACTATATAATTATAATATATAAGACCATGTAATTAT
AATACCACCACTGCATAAATACCTCAAGATAATAAATATA
ATACACACTTAAATAATTATACATATGTGAATAAATTTGG
TGTGGATAGGGGAGTAATGAGGGAGAATTATAACAGTTTG
TGAAGACGGCCAAGATTACACATTAACAGAAGCAACCTGG
TCCTGGGAGTGTAAGAGGCAGCTATTCCTAAGTGAAAGAA
AGCATGACTGAGGCTAGGATTAGGGGACCAGAGAAGGAAC
TTCAGTACTAAGGGAGGAAAGATGATGGGGAAGCATAGGG
GATATTAAGCTGGGACATTAAGTAAAGACCACCAGACTGA
GACTCGTGAGGCCAGGAATCTACTTCTCACTGCCTACCCA
TCTGATCATAAATGGTCACTTGCTTGTTCTGGGCTCGTGT
TTCTTTAGCTATAAAAGGAGGAGGTGGTGTAAGATTATTT
CCAAATCTTATCCTGTTCTAAAAGAATATCCTGTCATTAT
GATTTAAGATTTCCTGTCACTGGCATGCCCTTGACAAGTT
TTCTCTATCTATAATTTTACTTAAACCCAGAATTATAGTA
CTCAGTGTGTGTGCGTGTGTGTGCGTGCCCACATATTTGG
TGAAGGACATCGTGTTAATAAAGAAATTCAGTTCAGAAAA
CTAACATAACTTTGCAATAGTAAACTACCAAATATCATTT
GGAAAGAACAAGTTTTTCATGCTTCTGCAGTTGTAGTCAT
TACTTTCTATGTACGTATGTTCAATAAAAGAAAAGCACAA
TGCTTTCTACACCCATTTGGCGTTTAAAACAATAACCAAC
AATTCAAATGAACCAAAACTCCTTAAACATGTCAACTAGA
AGAAAGTGCTAAAAAAACTTGAGATATGATGTTGGTAGAA
TTTTAGCTTTTCTTTAACTGCTGCTCTTGGGTGTTCTTTG
ACTTTATAAAATAAAACAATGTCTATAATGACACAAGAAT
ATGACTATCCCATAATGCCTTGTTTCCTAACACTCCTTTA
CAAAATATAAGATCTAATGATCCCGTGAATCTGTACCTGA
TTCCAGCAGGCTGATAAGCACTTACAGTAGGGTGGCCATG
CCTAGGCTAAGGTAAATCCAGCAGTGGGTGAAGGTTAAAG
TCTGGTGCACTACGCAACAGCTAGCCCAGGAAGAAATGTC
TACTTTCAAGTCCAAATGTGCATTTGCTTGTGACTTCTGT
TGTTCTAGCCATTGCCATAACATCAATGCTTCTGCTCCCT
TATTTCATATTTCACTAAGTAGGAAACAATTCCTGAAGAC
TGGCTTGGGCACAGTGAATTTCCTAGTTATTCCCTTGCTT
GGCTGGCATGGATTGATACTAAAAGGGCATGTGTAGAACA
CACATACAGAAGTCCGGGAAACCATAGGGCCAAATTCATA
ATAGTTCACAAGTTCCTACTGGCACTTCCCAGTTATTTAT
GCAAGAAGTCTGAATCAACTCACTCAAACCTCTTTCTCTA
TTGTCCTTCTCTTAATTAATATTGCTGGGAAAAAATACTT
AAGTGCTCAAGTGTTTGTTTTCCCAGAAGCTGAGGAATGT
TGACACAATTCCAATGCTTTTCGTAATTACTGGACATGAA
AAATGAATAGTTTGTGATGTATGTCAACTTGCTAAATTGT
TTTAGGAGACAAACTTTATTTTTCTAACAATAACAGAATG
CAAATAGTTTTACTGCAAGAAGAATATGCCTGTCTGACTT
ACATGCCTCTCTCTGCCTTAAAATTCAACTTGAACTTACT
AGTAACAAACAACAAATCTTAGGTTTCTAAACAGTCCTAT
AATTATAAAGCTTCTTTTACCTTAAATTCCCTCAAGAAAA
TACACACCAATACTAAAAGCAAAATGCAGACATTGTTATA
AACTCAGCAGCAGTGATATTTAGGTACAATAGGTTACTGT
TAAACACCTAGCAACACTAGTCCACAAGACAGGGAGAAAA
TAATTCAATCAAAACAATGTTTCCAATAAATTGTATATAA
ATGCTGAGTAAATGGTTTAATCATGATCATTGATTATACA
TGGTAGTGCTCTTGTTCCCTAAGAATTGAGATTAGAGGAA
AAATTATTTTTTCACTTTAATGTATTTTAGTTTATAAAAT
AATATATACCTTGCCTGCCATCTATTCACAGGAAACATAC
TATCTGAATGCAAAATAATGGGCATTACTTATGCCCTTTG
TAGTACCAATATTGCAGCCACTGAGGCCTTCTGTTCCTAA
AATGTGATCATTTTCATTATTGTCTTCAATTTAGATGTCA
GAATCGCTTCATGTGGGATTCTGCGATATGAGAGAGGGAA
AGGGAAAGTTTTAAGGGTTTTATGTATATTACACATATCA
CTGAATCCTCACAGCTTCTCCATGAGATAGAGACTGTTAT
TGTTATTATCCTCATTTTACAGTTAGGGAACCCAAGGCAC
TAAGTCCTTAAATAATTGGCCCAAGGAAGGTCACATAGCT
GATACGGGGTGAAGCCAGAATATGAATTCACAATTCAGTG
GAGAGAGAGAGAGGATGATAAAATAATCATAAAGATAAAT
GTATACATATAAACCAGTTAGCAAACATCCCATTTTCATA
GCCACATTAATACTGAGGCAACTGTGAAAGAATTAGTGAT
GATTACCTGATACGTCAAAAAATGTCTGTGCCCGTCCAGT
CCCTGCACTGCTGACAGCGACGCACTCATAGGAGCCTTCA
TCAGACAAAGTGACCTTTGCAATATCCCAGTTCACACTGG
CAGATTCTCTAGGGGTAAGAAAACAGAAACCCTTTAGTTA
CTACGAAACCAAGACCAAGTTGAAAGCAATGATTCCACTA
TTTCTTTTGAAGAGTTCATTCAAAAGAACAATATAAAGAA
AATAAATTGATAAAACTGCAGAGTTGTTTGTTTGCTTTTT
TTTTTAATTGAGACAGAGTCTTGCTCTGTCACTGGGGCTA
GAGTGCAGTGGTGTGGGCCTAGATCACAGCAACCTCAAAC
TCCTGACCTCAAGTGATCCTCCCACCTTGGCCTCCCAGAG
TACTAGGATTACAGGTGTGAGCCACCGCGCCACCATGTCC
AGTCTGCAGAGTTCTTTTTTTACTTAAAATGACACACCAT
TTATATTTTAACTAGAAAGGTAAGCTTTTCTACTTTGAGC
AAAAGACCCAACAAAGACAATAAATTATTAATATGGAGAT
TGCAAATTTCTTTAGGGAAATATATTCTGGCTATATCAAA
ATATAAGATAATAGAGCTGACAAAGAAACATTCATTAAAT
TCTCTCTCCTTTCCCTATTTTTTCCAGTCTTATGGTCATG
TCAGTGGGGATCTTGACCAAGGCAGGTAATCATCTGTAAG
TTTGAAGGCAGGAAATCTACTTTTTGATTCTAAAATAATA
AAGTCTCCTTAACTTTCTTTTATACAAGCTCCACATTGGG
GCTATACACCATATCTGCTTCAACCTATATATACAATGAG
AAAAGAAAATAATTGATCAGTTTCATAGTTAAACTTTATC
ATTTAGGTTAAAAAAATCCCTCTGCTATATTATGTATTCA
TTCATTTAATGAATATTCTTTGTCCTCTAACACTGTTCAA
CTTATTTCTCATTTTCTGGAAATGTCTTAGTAATAGATAC
TTAATCCTTGTTTAAAAGCATCCAATCATGTACAAAAATA
GGCATTATCCTGTTTTAAAATATGGTTGAAATGTCATAAA
TATTTTTATCATTTTTTTCTTGTACCATCTGTAGCTATTC
ATAATCTTTTAAAAATTCAAGATACAGATAAGGTGAAAAG
CCCATTGTGGTCAAGACATCTTCCACTTGAGTTTCCCATC
CAAACACACCATATTAGTCATCAAAAAACCATGAAGAATT
GACTGAGCTCTTAATTTGTATTTAGCACTGACCTAGGTGG
GGGTTTGTTAGAAAAAATTAAGGTATAAGTTCCTGTCATC
AGGAAAGTGAGAAACTAAGCAAAGTCATTGTTCCATATAT
TGTAAAAGCTGAGAATATTCACTTCAGTTCAGGTTGTTTC
CTTTCAGTGCTGTACACACTATGTGCCAATAATTCTTATA
GTCACACTCGGGTGGGGGCGGGGAACAGACTAACATTTGA
CTCTATACTGTACCGATCACTTCAGCTGTATCTGGAATGC
TTAACAGTAGTACACTAAGCATAAGTTTGTAAATGTCATT
TTCTAGGAGGCACTGGTAAATTCCAGAAAGGTAGGAATTT
GGAATATATACATCTTTGGTATTTTCTACAGTGCCTACTT
CAGAGATGAGCATATATTAGGATTCATTAAAAACTTAGAT
TCATGGAAATTTTAGAACAGAAAGTGACAATTCTCCTAGT
CTCAAATACCTCTTTTTAAAAATGAGAAAGTTGAGATACA
AAAGGGACAAATGATTTGTTCAAAGGCATATAACTAGTTT
ACTAGTCACTTAAAGAATATTCTCTACAGTTACACTTTTT
CCTCTCTTGTTTATAAAATATTACATGAAAATAATTCTCT
TTTTCATGTAGCCTTCTCAGTTGACATTAAGCACTATATG
GCCACAATAAAAAAAAGTTTTACAATTGATCTCATGGAGG
CAGAGCAGAATGATGGTTACCAAAGGCTGGGAAGGGTAGC
GGGGAGGGGGGCATAAAGTGAGGCTGGTTAATGGGTACAA
AAATATATAGTTAGATACAATGAACAATATTTGATAGCAC
AACAAAGTGACTATAATCATCAAGTTAGGGTACACTTTAA
AATAACTAAAAGAGTGGAATTGGAATTTTCCTAACCCAAA
GAAATGTTAAATGCCTAAGGTGATGAATTTCATTAATTCA
TATTGTATGCCTATATCAAAACATCATATGTACCCTATAA
AGATTTACAGCTATTATGTACCCATAATAATTAAAAATAA
AATTAAATTAAAAGACTTAAAGGGATGGACTTTGGAATAG
GGAAAAGAACATGTCACATAGGAATGTGCCCTGCTGCTAA
TACGCAAACCAATTCTCTCTTACATCCCCTGGTGACCAAA
GTGACTGACACAAACAAACATTAAGTCACATGTTTCATAT
TATTAGGAAATCTAGGGCAGAGACATGTGCGTGAACCAGG
GCTAGAGCATCAGCCTATCATCACCCATGCCTGATTTTGT
ATCTAAACTCTCATATCCAAAGAGCTTAATACATGTCAGC
AAAGCATGTCACTTCTCTGGGCCACAGAGCTGGGAAAATG
AAGAAAAGAATTCTGTGGCTTAACTCCCAGAAACTGTGTG
AAACTAATGAATTAATGTTCATAAAGAATCTTAAATGTCT
TTGAAAAATATTACTATTTAAACATAAAGCAGAATTATTT
GATATCATCTGTCAGTTATGAAACTTCATTATTTGATTGA
TATCCTGGCCAGTTATGTTGCTGGTTATTAAATATGCAGC
TAAGTAAATCATTAAGATATACTATGTAAGAAGCAGGAAA
TACTACAGTTCAATCTTTAAAGAATGGAAAAATTTTCTAA
AGTTATGATAAACATTCCTGCCATAAATTTTTGCTTAAAA
TGATCCCTCATAAAGAGATTGCATAAGTTAAGACTGTCAA
ATATTTAACATCTTATGGAACTTATGTTAATATTGAATTA
ACAGTGTAAAGGATTGGTAAAGTAATTCCTAGCATTTTTC
CCAAAATGTAGTTTGTTTCATAGTAAGTTAAAGGCAACAT
TTTCCAAAACTTGTTTTCCTCTAGTCTTCAAGCTCTACTC
AATTTTTATCATTAGATTATCTGTATTTATTTTTAAAAGT
CTTTTTAAAAGTCACCCAACTTCACAAAGACAAGTTGGTG
CCCTCTAGCCCACTTCTGTTGATTGTTATAAGCAGGGGCC
ACATACGCTCTGGTCCACCTGTCTCCCCTCCTGCAGCACA
AACTGCCCCTCTCTGATCTTACCTATTACCCTTCCCCTCC
TGGCTCACTGGGCTCCAGCCATACTGGCCTCCTTCCCGTC
TTCCTTTCCCACATGCCCAGTCCACTCTGGCCTTCTTGCA
TTTGCACTTGCTCTTTCTGGTATGTAAATGCTCCTCCTGG
GATATCTAGATGACCATCTCTTTTACCCTCTTCAGGTTGC
TCATATGCCCTTTACCTTGAATTTTTTTTTTTTTTTTTTT
TTGAGACAGAGTGTCCCTGTGTTGCCCGGGCTAGAGTGAG
TGCCGTGGTGTCAGCCTAGCTCACAGCAACCACAAACTCC
CAGGCTTAAGCGATCCTACTGTCTCAGCCTCCCCAGTAGC
TGGGACTACAGGCATGAGCCACTATGCCTGGTTAATTTTT
TTCTAGATATATTTTAGTTGGCCAGATAATTTCTTTATAT
TTTTAGTAGAGACGGGGTCTCGCTCTTGCTCAGGCTGGTC
TTGAACTCCTGAGCTCAAACAATCCACCCGCCTCGGCCTC
CCAGAGTGCTAGGATTACAGGCGTGAGCCACCGCGCCCGG
CCCTACCTTGAATTTTAAAATCACAAATTGGCCAAAACCA
CATGCACTCTACCTACCAGTATTATTCATCCCAATTAACC
TGCTCTACTTTTTGCCATGGCACTTATCAGATTCACTTAC
CGTAATACTCTAAATCAGATTCAGAGACATGTTTACCCTG
AAGCCAGCGAAGCTAAAGCTTCATGCCCTCTTATTTGCAA
GGTTCCCTTCCAAGGTTTGGTAACTAACGTTGTATTCCGA
ATTCTGCACTCTTTGTCTTAACAAGAGACTCTCAAATGAT
ATCAAATTCAGATTCTATAAAACCTGAGTCAATATTTGAA
AGTATTCTAGCATTTATTATATTTGTCATCTGTTTTCTTT
CTCCTTCCATTACAATATAAGCTCCACAAGGGCACAGATC
TGTATCTGTTTTCTTCACTGCTATATTTCAGGCTATGAAA
TAAATGAGAATTTCCAGTGAAAAAGTGCATTAAAATAGGT
ATCTATTTGTATTTACATGTTTAAAGCTAAAATTATTACT
GATAGAAACAATTACACACTTAAAATACTGGTCTACTCCA
AGTGTAACTCCATCTCTGGCAAAGCTCAAAGTAAAGGGCA
AAAGACTCTCAACAGAGCAGAGAATTCGGCCTGGCTGCAG
GTAGTATCCTGGGGTTTTCTCGGGCATTGTAACTTTGGGA
GCATCTAGGAAAAAAAACACAGGCAAGAAGGTCACAACGA
TGTTGGGTATTTCTTGTTAATCCATTCAAAAGCTTCATAC
CTAAATTATCCCAGTAAGCTCACTGTGTTCCAATTAATCC
AAATCCCTAAAAGTTAACTATCTTTATTTGTTCAAAGCTG
ATTCATTTCTGGGTGTCTCCACAGATAACTTACTATGGTA
TTGATTGAACCTAAGACTTTGTTGATTTGAAGACACCGTA
TTTTTTGTACTACCCAAGGTAAGAAAAACACTACCCAAAT
AAGTTATTAATACAATATATCATTAGTTGTAGAACATATT
TTATTTCAAAAATGTAAGAATGCACATATCTTAGAATCAA
AAACATAGGGTAGTTTTTCCAAAAGGAATGGTAAAAAATG
GTTTTTAGGAATCCATTAGATTTTTGGCATTCAATTTAGG
GNNNNNNNNNNNNNNNNNNNNNNNNNNNNNNNNNNNNNNN
NNNNNNNNNNNNNNNNNNNNNNNNNNNNNNNNNNNNNNNN
NNNNNNNNNNNNNNNNNNNNNNNNNNNNNNNNNNNNNNNN
NNNNNNNNNNNNNNNNNNNNNNNNNNNNNNNNNNNNNNNN
NNNNNNNNNNNNNNNNNNNNNNNNNNNNNNNNNNNNNNNN
NNNNNNNNNNNNNNNNNNNNNNNNNNNNNNNNNNNNNNNN
NNNNNNNNNNNNNNNNNNNNNNNNNNNNNNNNNNNNNNNN
NNNNNNNNNNNNNNNNNNNNNNNNNNNNNNNNNNNNNNNN
NNNNNNNNNNNNNNNNNNNNNNNNNNNNNNNNNNNNNNNN
NNNNNNNNNNNNNNNNNNNNNNNNNNNNNNNNNNNNNNNN
NNNNNNNNNNNNNNNNNNNNNNNNNNNNNNNNNNNNNNNN
NNNNNNNNNNNNNNNNNNNNNNNNNNNNNNNNNNNNNNNN
NNNNNNNNNNNNNNNNNNNNNNNNNNNNNNNNNNNNNNNN
NNNNNNNNNNNNNNNNNNNNNNNNNNNNNNNNNNNNNNNN
NNNNNNNNNNNNNNNNNNNNNNNNNNNNNNNNNNNNNNNN
NNNNNNNNNNNNNNNNNNNNNNNNNNNNNNNNNNNNNNNN
NNNNNNNNNNNNNNNNNNNNNNNNNNNNNNNNNNNNNNNN
NNNNNNNNNNNNNNNNNNNNNNNNNNNNNNNNNNNNNNNN
NNNNNNNNNNNNNNNNNNNNNNNNNNNNNNNNNNNNNNNN
NNNNNNNNNNNNNNNNNNNNNNNNNNNNNNNNNNNNNNNN
NNNNNNNNNNNNNNNNNNNNNNNNNNNNNNNNNNNNNNNN
NNNNNNNNNNNNNNNNNNNNNNNNNNNNNNNNNNNNNNNN
NNNNNNNNNNNNNNNNNNNNNNNNNNNNNNNNNNNNNNNN
NNNNNNNNNNNNNNNNNNNNNNNNNNNNNNNNNNNNNNNN
NNNNNNNNNNNNNNNNNNNNNNNNNNNNNNNNNNNNNNNN
NNNNNNNNNNNNNNNNNNNNNNNNNNNNNNNNNNNNNNNN
NNNNNNNNNNNNNNNNNNNNNNNNNNNNNNNNNNNNNNNN
NNNNNNNNNNNNNNNNNNNNNNNNNNNNNNNNNNNNNNNN
NNNNNNNNNNNNNNNNNNNNNNNNNNNNNNNNNNNNNNNN
NNNNNNNNNNNNNNNNNNNNNNNNNNNNNNNNNNNNNNNN
NNNNNNNNNNNNNNNNNNNNNNNNNNNNNNNNNNNNNNNN
NNNNNNNNNNNNNNNNNNNNNNNNNNNNNNNNNNNNNNNN
NNNNNNNNNNNNNNNNNNNNNNNNNNNNNNNNNNNNNNNN
NNNNNNNNNNNNNNNNNNNNNNNNNNNNNNNNNNNNNNNN
NNNNNNNNNNNNNNNNNNNNNNNNNNNNNNNNNNNNNNNN
NNNNNNNNNNNNNNNNNNNNNNNNNNNNNNNNNNNNNNNN
NNNNNNNNNNNNNNNNNNNNNNNNNNNNNNNNNNNNNNNN
NNNNNNNNNNNNNNNNNNNNNNNNNNNNNNNNNNNNNNNN
NNNNNNNNNNNNNNNNNNNNNNNNNNNNNNNNNNNNNNNN
NNNNNNNNNNNNNNNNNNNNNNNNNNNNNNNNNNNNNNNN
NNNNNNNNNNNNNNNNNNNNNNNNNNNNNNNNNNNNNNNN
NNNNNNNNNNNNNNNNNNNNNNNNNNNNNNNNNNNNNNNN
NNNNNNNNNNNNNNNNNNNNNNNNNNNNNNNNNNNNNNNN
NNNNNNNNNNNNNNNNNNNNNNNNNNNNNNNNNNNNNNNN
NNNNNNNNNNNNNNNNNNNNNNNNNNNNNNNNNNNNNNNN
NNNNNNNNNNNNNNNNNNNNNNNNNNNNNNNNNNNNNNNN
NNNNNNNNNNNNNNNNNNNNNNNNNNNNNNNNNNNNNNNN
NNNNNNNNNNNNNNNNNNNNNNNNNNNNNNNNNNNNNNNN
NNNNNNNNNNNNNNNNNNNNNNNNNNNNNNNNNNNNNNNN
NNNNNNNNNNNNNNNNNNNNNNNNNNNNNNNNNNNNNNNN
NNNNNNNNNNNNNNNNNNNNNNNNNNNNNNNNNNNNNNNN
NNNNNNNNNNNNNNNNNNNNNNNNNNNNNNNNNNNNNNNN
NNNNNNNNNNNNNNNNNNNNNNNNNNNNNNNNNNNNNNNN
NNNNNNNNNNNNNNNNNNNNNNNNNNNNNNNNNNNNNNNN
NNNNNNNNNNNNNNNNNNNNNNNNNNNNNNNNNNNNNNNN
NNNNNNNNNNNNNNNNNNNNNNNNNNNNNNNNNNNNNNNN
NNNNNNNNNNNNNNNNNNNNNNNNNNNNNNNNNNNNNNNN
NNNNNNNNNNNNNNNNNNNNNNNNNNNNNNNNNNNNNNNN
NNNNNNNNNNNNNNNNNNNNNNNNNNNNNNNNNNNNNNNN
NNNNNNNNNNNNNNNNNNNNNNNNNNNNNNNNNNNNNNNN
NNNNNNNNNNNNNNNNNNNNNNNNNNNNNNNNNNNNNNNN
NNNNNNNNNNNNNNNNNNNNNNNNNNNNNNNNNNNNNNNN
NNNNNNNNNNNNNNNNNNNNNNNNNNNNNNNNNNNNNNNN
NNNNNNNNNNNNNNNNNNNNNNNNNNNNNNNNNNNNNNNN
NNNNNNNNNNNNNNNNNNNNNNNNNNNNNNNNNNNNNNNN
NNNNNNNNNNNNNNNNNNNNNNNNNNNNNNNNNNNNNNNN
NNNNNNNNNNNNNNNNNNNNNNNNNNNNNNNNNNNNNNNN
NNNNNNNNNNNNNNNNNNNNNNNNNNNNNNNNNNNNNNNN
NNNNNNNNNNNNNNNNNNNNNNNNNNNNNNNNNNNNNNNN
NNNNNNNNNNNNNNNNNNNNNNNNNNNNNNNNNNNNNNNN
NNNNNNNNNNNNNNNNNNNNNNNNNNNNNNNNNNNNNNNN
NNNNNNNNNNNNNNNNNNNNNNNNNNNNNNNNNNNNNNNN
NNNNNNNNNNNNNNNNNNNNNNNNNNNNNNNNNNNNNNNN
NNNNNNNNNNNNNNNNNNNNNNNNNNNNNNNNNNNNNNNN
NNNNNNNNNNNNNNNNNNNNNNNNNNNNNNNNNNNNNNNN
NNNNNNNNNNNNNNNNNNNNNNNNNNNNNNNNNNNNNNNN
NNNNNNNNNNNNNNNNNNNNNNNNNNNNNNNNNNNNNNNN
NNNNNNNNNNNNNNNNNNNNNNNNNNNNNNNNNNNNNNNN
NNNNNNNNNNNNNNNNNNNNNNNNNNNNNNNNNNNNNNNN
NNNNNNNNNNNNNNNNNNNNNNNNNNNNNNNNNNNNNNNN
NNNNNNNNNNNNNNNNNNNNNNNNNNNNNNNNNNNNNNNN
NNNNNNNNNNNNNNNNNNNNNNNNNNNNNNNNNNNNNNNN
NNNNNNNNNNNNNNNNNNNNNNNNNNNNNNNNNNNNNNNN
NNNNNNNNNNNNNNNNNNNNNNNNNNNNNNNNNNNNNNNN
NNNNNNNNNNNNNNNNNNNNNNNNNNNNNNNNNNNNNNNN
NNNNNNNNNNNNNNNNNNNNNNNNNNNNNNNNNNNNNNNN
NNNNNNNNNNNNNNNNNNNNNNNNNNNNNNNNNNNNNNNN
NNNNNNNNNNNNNNNNNNNNNNNNNNNNNNNNNNNNNNNN
NNNNNNNNNNNNNNNNNNNNNNNNNNNNNNNNNNNNNNNN
NNNNNNNNNNNNNNNNNNNNNNNNNNNNNNNNNNNNNNNN
NNNNNNNNNNNNNNNNNNNNNNNNNNNNNNNNNNNNNNNN
NNNNNNNNNNNNNNNNNNNNNNNNNNNNNNNNNNNNNNNN
NNNNNNNNNNNNNNNNNNNNNNNNNNNNNNNNNNNNNNNN
NNNNNNNNNNNNNNNNNNNNNNNNNNNNNNNNNNNNNNNN
NNNNNNNNNNNNNNNNNNNNNNNNNNNNNNNNNNNNNNNN
NNNNNNNNNNNNNNNNNNNNNNNNNNNNNNNNNNNNNNNN
NNNNNNNNNNNNNNNNNNNNNNNNNNNNNNNNNNNNNNNN
NNNNNNNNNNNNNNNNNNNNNNNNNNNNNNNNNNNNNNNN
NNNNNNNNNNNNNNNNNNNNNNNNNNNNNNNNNNNNNNNN
NNNNNNNNNNNNNNNNNNNNNNNNNNNNNNNNNNNNNNNN
NNNNNNNNNNNNNNNNNNNNNNNNNNNNNNNNNNNNNNNN
NNNNNNNNNNNNNNNNNNNNNNNNNNNNNNNNNNNNNNNN
NNNNNNNNNNNNNNNNNNNNNNNNNNNNNNNNNNNNNNNN
NNNNNNNNNNNNNNNNNNNNNNNNNNNNNNNNNNNNNNNN
NNNNNNNNNNNNNNNNNNNNNNNNNNNNNNNNNNNNNNNN
NNNNNNNNNNNNNNNNNNNNNNNNNNNNNNNNNNNNNNNN
NNNNNNNNNNNNNNNNNNNNNNNNNNNNNNNNNNNNNNNN
NNNNNNNNNNNNNNNNNNNNNNNNNNNNNNNNNNNNNNNN
NNNNNNNNNNNNNNNNNNNNNNNNNNNNNNNNNNNNNNNN
NNNNNNNNNNNNNNNNNNNNNNNNNNNNNNNNNNNNNNNN
NNNNNNNNNNNNNNNNNNNNNNNNNNNNNNNNNNNNNNNN
NNNNNNNNNNNNNNNNNNNNNNNNNNNNNNNNNNNNNNNN
NNNNNNNNNNNNNNNNNNNNNNNNNNNNNNNNNNNNNNNN
NNNNNNNNNNNNNNNNNNNNNNNNNNNNNNNNNNNNNNNN
NNNNNNNNNNNNNNNNNNNNNNNNNNNNNNNNNNNNNNNN
NNNNNNNNNNNNNNNNNNNNNNNNNNNNNNNNNNNNNNNN
NNNNNNNNNNNNNNNNNNNNNNNNNNNNNNNNNNNNNNNN
NNNNNNNNNNNNNNNNNNNNNNNNNNNNNNNNNNNNNNNN
NNNNNNNNNNNNNNNNNNNNNNNNNNNNNNNNNNNNNNNN
NNNNNNNNNNNNNNNNNNNNNNNNNNNNNNNNNNNNNNNN
NNNNNNNNNNNNNNNNNNNNNNNNNNNNNNNNNNNNNNNN
NNNNNNNNNNNNNNNNNNNNNNNNNNNNNNNNNNNNNNNN
NNNNNNNNNNNNNNNNNNNNNNNNNNNNNNNNNNNNNNNN
NNNNNNNNNNNNNNNNNNNNNNNNNNNNNNNNNNNNNNNN
NNNNNNNNNNNNNNNNNNNNNNNNNNNNNNNNNNNNNNNN
NNNNNNNNNNNNNNNNNNNNNNNNNNNNNNNNNNNNNNNN
NNNNNNNNNNNNNNNNNNNNNNNNNNNNNNNNNNNNNNNN
NNNNNNNNNNNNNNNNNNNNNNNNNNNNNNNNNNNNNNNN
NNNNNNNNNNNNNNNNNNNNNNNNNNNNNNNNNNNNNNNN
NNNNNNNNNNNNNNNNNNNNNNNNNNNNNNNNNNNNNNNN
NNNNNNNNNNNNNNNNNNNNNNNNNNNNNNNNNNNNNNNN
NNNNNNNNNNNNNNNNNNNNNNNNNNNNNNNNNNNNNNNN
NNNNNNNNNNNNNNNNNNNNNNNNNNNNNNNNNNNNNNNN
NNNNNNNNNNNNNNNNNNNNNNNNNNNNNNNNNNNNNNNN
NNNNNNNNNNNNNNNNNNNNNNNNNNNNNNNNNNNNNNNN
NNNNNNNNNNNNNNNNNNNNNNNNNNNNNNNNNNNNNNNN
NNNNNNNNNNNNNNNNNNNNNNNNNNNNNNNNNNNNNNNN
NNNNNNNNNNNNNNNNNNNNNNNNNNNNNNNNNNNNNNNN
NNNNNNNNNNNNNNNNNNNNNNNNNNNNNNNNNNNNNNNN
NNNNNNNNNNNNNNNNNNNNNNNNNNNNNNNNNNNNNNNN
NNNNNNNNNNNNNNNNNNNNNNNNNNNNNNNNNNNNNNNN
NNNNNNNNNNNNNNNNNNNNNNNNNNNNNNNNNNNNNNNN
NNNNNNNNNNNNNNNNNNNNNNNNNNNNNNNNNNNNNNNN
NNNNNNNNNNNNNNNNNNNNNNNNNNNNNNNNNNNNNNNN
NNNNNNNNNNNNNNNNNNNNNNNNNNNNNNNNNNNNNNNN
NNNNNNNNNNNNNNNNNNNNNNNNNNNNNNNNNNNNNNNN
NNNNNNNNNNNNNNNNNNNNNNNNNNNNNNNNNNNNNNNN
NNNNNNNNNNNNNNNNNNNNNNNNNNNNNNNNNNNNNNNN
NNNNNNNNNNNNNNNNNNNNNNNNNNNNNNNNNNNNNNNN
NNNNNNNNNNNNNNNNNNNNNNNNNNNNNNNNNNNNNNNN
NNNNNNNNNNNNNNNNNNNNNNNNNNNNNNNNNNNNNNNN
NNNNNNNNNNNNNNNNNNNNNNNNNNNNNNNNNNNNNNNN
NNNNNNNNNNNNNNNNNNNNNNNNNNNNNNNNNNNNNNNN
NNNNNNNNNNNNNNNNNNNNNNNNNNNNNNNNNNNNNNNN
NNNNNNNNNNNNNNNNNNNNNNNNNNNNNNNNNNNNNNNN
NNNNNNNNNNNNNNNNNNNNNNNNNNNNNNNNNNNNNNNN
NNNNNNNNNNNNNNNNNNNNNNNNNNNNNNNNNNNNNNNN
NNNNNNNNNNNNNNNNNNNNNNNNNNNNNNNNNNNNNNNN
NNNNNNNNNNNNNNNNNNNNNNNNNNNNNNNNNNNNNNNN
NNNNNNNNNNNNNNNNNNNNNNNNNNNNNNNNNNNNNNNN
NNNNNNNNNNNNNNNNNNNNNNNNNNNNNNNNNNNNNNNN
NNNNNNNNNNNNNNNNNNNNNNNNNNNNNNNNNNNNNNNN
NNNNNNNNNNNNNNNNNNNNNNNNNNNNNNNNNNNNNNNN
NNNNNNNNNNNNNNNNNNNNNNNNNNNNNNNNNNNNNNNN
NNNNNNNNNNNNNNNNNNNNNNNNNNNNNNNNNNNNNNNN
NNNNNNNNNNNNNNNNNNNNNNNNNNNNNNNNNNNNNNNN
NNNNNNNNNNNNNNNNNNNNNNNNNNNNNNNNNNNNNNNN
NNNNNNNNNNNNNNNNNNNNNNNNNNNNNNNNNNNNNNNN
NNNNNNNNNNNNNNNNNNNNNNNNNNNNNNNNNNNNNNNN
NNNNNNNNNNNNNNNNNNNNNNNNNNNNNNNNNNNNNNNN
NNNNNNNNNNNNNNNNNNNNNNNNNNNNNNNNNNNNNNNN
NNNNNNNNNNNNNNNNNNNNNNNNNNNNNNNNNNNNNNNN
NNNNNNNNNNNNNNNNNNNNNNNNNNNNNNNNNNNNNNNN
NNNNNNNNNNNNNNNNNNNNNNNNNNNNNNNNNNNNNNNN
NNNNNNNNNNNNNNNNNNNNNNNNNNNNNNNNNNNNNNNN
NNNNNNNNNNNNNNNNNNNNNNNNNNNNNNNNNNNNNNNN
NNNNNNNNNNNNNNNNNNNNNNNNNNNNNNNNNNNNNNNN
NNNNNNNNNNNNNNNNNNNNNNNNNNNNNNNNNNNNNNNN
NNNNNNNNNNNNNNNNNNNNNNNNNNNNNNNNNNNNNNNN
NNNNNNNNNNNNNNNNNNNNNNNNNNNNNNNNNNNNNNNN
NNNNNNNNNNNNNNNNNNNNNNNNNNNNNNNNNNNNNNNN
NNNNNNNNNNNNNNNNNNNNNNNNNNNNNNNNNNNNNNNN
NNNNNNNNNNNNNNNNNNNNNNNNNNNNNNNNNNNNNNNN
NNNNNNNNNNNNNNNNNNNNNNNNNNNNNNNNNNNNNNNN
NNNNNNNNNNNNNNNNNNNNNNNNNNNNNNNNNNNNNNNN
NNNNNNNNNNNNNNNNNNNNNNNNNNNNNNNNNNNNNNNN
NNNNNNNNNNNNNNNNNNNNNNNNNNNNNNNNNNNNNNNN
NNNNNNNNNNNNNNNNNNNNNNNNNNNNNNNNNNNNNNNN
NNNNNNNNNNNNNNNNNNNNNNNNNNNNNNNNNNNNNNNN
NNNNNNNNNNNNNNNNNNNNNNNNNNNNNNNNNNNNNNNN
NNNNNNNNNNNNNNNNNNNNNNNNNNNNNNNNNNNNNNNN
NNNNNNNNNNNNNNNNNNNNNNNNNNNNNNNNNNNNNNNN
NNNNNNNNNNNNNNNNNNNNNNNNNNNNNNNNNNNNNNNN
NNNNNNNNNNNNNNNNNNNNNNNNNNNNNNNNNNNNNNNN
NNNNNNNNNNNNNNNNNNNNNNNNNNNNNNNNNNNNNNNN
NNNNNNNNNNNNNNNNNNNNNNNNNNNNNNNNNNNNNNNN
NNNNNNNNNNNNNNNNNNNNNNNNNNNNNNNNNNNNNNNN
NNNNNNNNNNNNNNNNNNNNNNNNNNNNNNNNNNNNNNNN
NNNNNNNNNNNNNNNNNNNNNNNNNNNNNNNNNNNNNNNN
NNNNNNNNNNNNNNNNNNNNNNNNNNNNNNNNNNNNNNNN
NNNNNNNNNNNNNNNNNNNNNNNNNNNNNNNNNNNNNNNN
NNNNNNNNNNNNNNNNNNNNNNNNNNNNNNNNNNNNNNNN
NNNNNNNNNNNNNNNNNNNNNNNNNNNNNNNNNNNNNNNN
NNNNNNNNNNNNNNNNNNNNNNNNNNNNNNNNNNNNNNNN
NNNNNNNNNNNNNNNNNNNNNNNNNNNNNNNNNNNNNNNN
NNNNNNNNNNNNNNNNNNNNNNNNNNNNNNNNNNNNNNNN
NNNNNNNNNNNNNNNNNNNNNNNNNNNNNNNNNNNNNNNN
NNNNNNNNNNNNNNNNNNNNNNNNNNNNNNNNNNNNNNNN
NNNNNNNNNNNNNNNNNNNNNNNNNNNNNNNNNNNNNNNN
NNNNNNNNNNNNNNNNNNNNNNNNNNNNNNNNNNNNNNNN
NNNNNNNNNNNNNNNNNNNNNNNNNNNNNNNNNNNNNNNN
NNNNNNNNNNNNNNNNNNNNNNNNNNNNNNNNNNNNNNNN
NNNNNNNNNNNNNNNNNNNNNNNNNNNNNNNNNNNNNNNN
NNNNNNNNNNNNNNNNNNNNNNNNNNNNNNNNNNNNNNNN
NNNNNNNNNNNNNNNNNNNNNNNNNNNNNNNNNNNNNNNN
NNNNNNNNNNNNNNNNNNNNNNNNNNNNNNNNNNNNNNNN
NNNNNNNNNNNNNNNNNNNNNNNNNNNNNNNNNNNNNNNN
NNNNNNNNNNNNNNNNNNNNNNNNNNNNNNNNNNNNNNNN
NNNNNNNNNNNNNNNNNNNNNNNNNNNNNNNNNNNNNNNN
NNNNNNNNNNNNNNNNNNNNNNNNNNNNNNNNNNNNNNNN
NNNNNNNNNNNNNNNNNNNNNNNNNNNNNNNNNNNNNNNN
NNNNNNNNNNNNNNNNNNNNNNNNNNNNNNNNNNNNNNNN
NNNNNNNNNNNNNNNNNNNNNNNNNNNNNNNNNNNNNNNN
NNNNNNNNNNNNNNNNNNNNNNNNNNNNNNNNNNNNNNNN
NNNNNNNNNNNNNNNNNNNNNNNNNNNNNNNNNNNNNNNN
NNNNNNNNNNNNNNNNNNNNNNNNNNNNNNNNNNNNNNNN
NNNNNNNNNNNNNNNNNNNNNNNNNNNNNNNNNNNNNNNN
NNNNNNNNNNNNNNNNNNNNNNNNNNNNNNNNNNNNNNNN
NNNNNNNNNNNNNNNNNNNNNNNNNNNNNNNNNNNNNNNN
NNNNNNNNNNNNNNNNNNNNNNNNNNNNNNNNNNNNNNNN
NNNNNNNNNNNNNNNNNNNNNNNNNNNNNNNNNNNNNNNN
NNNNNNNNNNNNNNNNNNNNNNNNNNNNNNNNNNNNNNNN
NNNNNNNNNNNNNNNNNNNNNNNNNNNNNNNNNNNNNNNN
NNNNNNNNNNNNNNNNNNNNNNNNNNNNNNNNNNNNNNNN
NNNNNNNNNNNNNNNNNNNNNNNNNNNNNNNNNNNNNNNN
NNNNNNNNNNNNNNNNNNNNNNNNNNNNNNNNNNNNNNNN
NNNNNNNNNNNNNNNNNNNNNNNNNNNNNNNNNNNNNNNN
NNNNNNNNNNNNNNNNNNNNNNNNNNNNNNNNNNNNNNNN
NNNNNNNNNNNNNNNNNNNNNNNNNNNNNNNNNNNNNNNN
NNNNNNNNNNNNNNNNNNNNNNNNNNNNNNNNNNNNNNNN
NNNNNNNNNNNNNNNNNNNNNNNNNNNNNNNNNNNNNNNN
NNNNNNNNNNNNNNNNNNNNNNNNNNNNNNNNNNNNNNNN
NNNNNNNNNNNNNNNNNNNNNNNNNNNNNNNNNNNNNNNN
NNNNNNNNNNNNNNNNNNNNNNNNNNNNNNNNNNNNNNNN
NNNNNNNNNNNNNNNNNNNNNNNNNNNNNNNNNNNNNNNN
NNNNNNNNNNNNNNNNNNNNNNNNNNNNNNNNNNNNNNNN
NNNNNNNNNNNNNNNNNNNNNNNNNNNNNNNNNNNNNNNN
NNNNNNNNNNNNNNNNNNNNNNNNNNNNNNNNNNNNNNNN
NNNNNNNNNNNNNNNNNNNNNNNNNNNNNNNNNNNNNNNN
NNNNNNNNNNNNNNNNNNNNNNNNNNNNNNNNNNNNNNNN
NNNNNNNNNNNNNNNNNNNNNNNNNNNNNNNNNNNNNNNN
NNNNNNNNNNNNNNNNNNNNNNNNNNNNNNNNNNNNNNNN
NNNNNNNNNNNNNNNNNNNNNNNNNNNNNNNNNNNNNNNN
NNNNNNNNNNNNNNNNNNNNNNNNNNNNNNNNNNNNNNNN
NNNNNNNNNNNNNNNNNNNNNNNNNNNNNNNNNNNNNNNN
NNNNNNNNNNNNNNNNNNNNNNNNNNNNNNNNNNNNNNNN
NNNNNNNNNNNNNNNNNNNNNNNNNNNNNNNNNNNNNNNN
NNNNNNNNNNNNNNNNNNNNNNNNNNNNNNNNNNNNNNNN
NNNNNNNNNNNNNNNNNNNNNNNNNNNNNNNNNNNNNNNN
NNNNNNNNNNNNNNNNNNNNNNNNNNNNNNNNNNNNNNNN
NNNNNNNNNNNNNNNNNNNNNNNNNNNNNNNNNNNNNNNN
NNNNNNNNNNNNNNNNNNNNNNNNNNNNNNNNNNNNNNNN
NNNNNNNNNNNNNNNNNNNNNNNNNNNNNNNNNNNNNNNN
NNNNNNNNNNNNNNNNNNNNNNNNNNNNNNNNNNNNNNNN
NNNNNNNNNNNNNNNNNNNNNNNNNNNNNNNNNNNNNNNN
NNNNNNNNNNNNNNNNNNNNNNNNNNNNNNNNNNNNNNNN
NNNNNNNNNNNNNNNNNNNNNNNNNNNNNNNNNNNNNNNN
NNNNNNNNNNNNNNNNNNNNNNNNNNNNNNNNNNNNNNNN
NNNNNNNNNNNNNNNNNNNNNNNNNNNNNNNNNNNNNNNN
NNNNNNNNNNNNNNNNNNNNNNNNNNNNNNNNNNNNNNNN
NNNNNNNNNNNNNNNNNNNNNNNNNNNNNNNNNNNNNNNN
NNNNNNNNNNNNNNNNNNNNNNNNNNNNNNNNNNNNNNNN
NNNNNNNNNNNNNNNNNNNNNNNNNNNNNNNNNNNNNNNN
NNNNNNNNNNNNNNNNNNNNNNNNNNNNNNNNNNNNNNNN
NNNNNNNNNNNNNNNNNNNNNNNNNNNNNNNNNNNNNNNN
NNNNNNNNNNNNNNNNNNNNNNNNNNNNNNNNNNNNNNNN
NNNNNNNNNNNNNNNNNNNNNNNNNNNNNNNNNNNNNNNN
NNNNNNNNNNNNNNNNNNNNNNNNNNNNNNNNNNNNNNNN
NNNNNNNNNNNNNNNNNNNNNNNNNNNNNNNNNNNNNNNN
NNNNNNNNNNNNNNNNNNNNNNNNNNNNNNNNNNNNNNNN
NNNNNNNNNNNNNNNNNNNNNNNNNNNNNNNNNNNNNNNN
NNNNNNNNNNNNNNNNNNNNNNNNNNNNNNNNNNNNNNNN
NNNNNNNNNNNNNNNNNNNNNNNNNNNNNNNNNNNNNNNN
NNNNNNNNNNNNNNNNNNNNNNNNNNNNNNNNNNNNNNNN
NNNNNNNNNNNNNNNNNNNNNNNNNNNNNNNNNNNNNNNN
NNNNNNNNNNNNNNNNNNNNNNNNNNNNNNNNNNNNNNNN
NNNNNNNNNNNNNNNNNNNNNNNNNNNNNNNNNNNNNNNN
NNNNNNNNNNNNNNNNNNNNNNNNNNNNNNNNNNNNNNNN
NNNNNNNNNNNNNNNNNNNNNNNNNNNNNNNNNNNNNNNN
NNNNNNNNNNNNNNNNNNNNNNNNNNNNNNNNNNNNNNNN
NNNNNNNNNNNNNNNNNNNNNNNNNNNNNNNNNNNNNNNN
NNNNNNNNNNNNNNNNNNNNNNNNNNNNNNNNNNNNNNNN
NNNNNNNNNNNNNNNNNNNNNNNNNNNNNNNNNNNNNNNN
NNNNNNNNNNNNNNNNNNNNNNNNNNNNNNNNNNNNNNNN
NNNNNNNNNNNNNNNNNNNNNNNNNNNNNNNNNNNNNNNN
NNNNNNNNNNNNNNNNNNNNNNNNNNNNNNNNNNNNNNNN
NNNNNNNNNNNNNNNNNNNNNNNNNNNNNNNNNNNNNNNN
NNNNNNNNNNNNNNNNNNNNNNNNNNNNNNNNNNNNNNNN
NNNNNNNNNNNNNNNNNNNNNNNNNNNNNNNNNNNNNNNN
NNNNNNNNNNNNNNNNNNNNNNNNNNNNNNNNNNNNNNNN
NNNNNNNNNNNNNNNNNNNNNNNNNNNNNNNNNNNNNNNN
NNNNNNNNNNNNNNNNNNNNNNNNNNNNNNNNNNNNNNNN
NNNNNNNNNNNNNNNNNNNNNNNNNNNNNNNNNNNNNNNN
NNNNNNNNNNNNNNNNNNNNNNNNNNNNNNNNNNNNNNNN
NNNNNNNNNNNNNNNNNNNNNNNNNNNNNNNNNNNNNNNN
NNNNNNNNNNNNNNNNNNNNNNNNNNNNNNNNNNNNNNNN
NNNNNNNNNNNNNNNNNNNNNNNNNNNNNNNNNNNNNNNN
NNNNNNNNNNNNNNNNNNNNNNNNNNNNNNNNNNNNNNNN
NNNNNNNNNNNNNNNNNNNNNNNNNNNNNNNNNNNNNNNN
NNNNNNNNNNNNNNNNNNNNNNNNNNNNNNNNNNNNNNNN
NNNNNNNNNNNNNNNNNNNNNNNNNNNNNNNNNNNNNNNN
NNNNNNNNNNNNNNNNNNNNNNNNNNNNNNNNNNNNNNNN
NNNNNNNNNNNNNNNNNNNNNNNNNNNNNNNNNNNNNNNN
NNNNNNNNNNNNNNNNNNNNNNNNNNNNNNNNNNNNNNNN
NNNNNNNNNNNNNNNNNNNNNNNNNNNNNNNNNNNNNNNN
NNNNNNNNNNNNNNNNNNNNNNNNNNNNNNNNNNNNNNNN
NNNNNNNNNNNNNNNNNNNNNNNNNNNNNNNNNNNNNNNN
NNNNNNNNNNNNNNNNNNNNNNNNNNNNNNNNNNNNNNNN
NNNNNNNNNNNNNNNNNNNNNNNNNNNNNNNNNNNNNNNN
NNNNNNNNNNNNNNNNNNNNNNNNNNNNNNNNNNNNNNNN
NNNNNNNNNNNNNNNNNNNNNNNNNNNNNNNNNNNNNNNN
NNNNNNNNNNNNNNNNNNNNNNNNNNNNNNNNNNNNNNNN
NNNNNNNNNNNNNNNNNNNNNNNNNNNNNNNNNNNNNNNN
NNNNNNNNNNNNNNNNNNNNNNNNNNNNNNNNNNNNNNNN
NNNNNNNNNNNNNNNNNNNNNNNNNNNNNNNNNNNNNNNN
NNNNNNNNNNNNNNNNNNNNNNNNNNNNNNNNNNNNNNNN
NNNNNNNNNNNNNNNNNNNNNNNNNNNNNNNNNNNNNNNN
NNNNNNNNNNNNNNNNNNNNNNNNNNNNNNNNNNNNNNNN
NNNNNNNNNNNNNNNNNNNNNNNNNNNNNNNNNNNNNNNN
NNNNNNNNNNNNNNNNNNNNNNNNNNNNNNNNNNNNNNNN
NNNNNNNNNNNNNNNNNNNNNNNNNNNNNNNNNNNNNNNN
NNNNNNNNNNNNNNNNNNNNNNNNNNNNNNNNNNNNNNNN
NNNNNNNNNNNNNNNNNNNNNNNNNNNNNNNNNNNNNNNN
NNNNNNNNNNNNNNNNNNNNNNNNNNNNNNNNNNNNNNNN
NNNNNNNNNNNNNNNNNNNNNNNNNNNNNNNNNNNNNNNN
NNNNNNNNNNNNNNNNNNNNNNNNNNNNNNNNNNNNNNNN
NNNNNNNNNNNNNNNNNNNNNNNNNNNNNNNNNNNNNNNN
NNNNNNNNNNNNNNNNNNNNNNNNNNNNNNNNNNNNNNNN
NNNNNNNNNNNNNNNNNNNNNNNNNNNNNNNNNNNNNNNN
NNNNNNNNNNNNNNNNNNNNNNNNNNNNNNNNNNNNNNNN
NNNNNNNNNNNNNNNNNNNNNNNNNNNNNNNNNNNNNNNN
NNNNNNNNNNNNNNNNNNNNNNNNNNNNNNNNNNNNNNNN
NNNNNNNNNNNNNNNNNNNNNNNNNNNNNNNNNNNNNNNN
NNNNNNNNNNNNNNNNNNNNNNNNNNNNNNNNNNNNNNNN
NNNNNNNNNNNNNNNNNNNNNNNNNNNNNNNNNNNNNNNN
NNNNNNNNNNNNNNNNNNNNNNNNNNNNNNNNNNNNNNNN
NNNNNNNNNNNNNNNNNNNNNNNNNNNNNNNNNNNNNNNN
NNNNNNNNNNNNNNNNNNNNNNNNNNNNNNNNNNNNNNNN
NNNNNNNNNNNNNNNNNNNNNNNNNNNNNNNNNNNNNNNN
NNNNNNNNNNNNNNNNNNNNNNNNNNNNNNNNNNNNNNNN
NNNNNNNNNNNNNNNNNNNNNNNNNNNNNNNNNNNNNNNN
NNNNNNNNNNNNNNNNNNNNNNNNNNNNNNNNNNNNNNNN
NNNNNNNNNNNNNNNNNNNNNNNNNNNNNNNNNNNNNNNN
NNNNNNNNNNNNNNNNNNNNNNNNNNNNNNNNNNNNNNNN
NNNNNNNNNNNNNNNNNNNNNNNNNNNNNNNNNNNNNNNN
NNNNNNNNNNNNNNNNNNNNNNNNNNNNNNNNNNNNNNNN
NNNNNNNNNNNNNNNNNNNNNNNNNNNNNNNNNNNNNNNN
NNNNNNNNNNNNNNNNNNNNNNNNNNNNNNNNNNNNNNNN
NNNNNNNNNNNNNNNNNNNNNNNNNNNNNNNNNNNNNNNN
NNNNNNNNNNNNNNNNNNNNNNNNNNNNNNNNNNNNNNNN
NNNNNNNNNNNNNNNNNNNNNNNNNNNNNNNNNNNNNNNN
NNNNNNNNNNNNNNNNNNNNNNNNNNNNNNNNNNNNNNNN
NNNNNNNNNNNNNNNNNNNNNNNNNNNNNNNNNNNNNNNN
NNNNNNNNNNNNNNNNNNNNNNNNNNNNNNNNNNNNNNNN
NNNNNNNNNNNNNNNNNNNNNNNNNNNNNNNNNNNNNNNN
NNNNNNNNNNNNNNNNNNNNNNNNNNNNNNNNNNNNNNNN
NNNNNNNNNNNNNNNNNNNNNNNNNNNNNNNNNNNNNNNN
NNNNNNNNNNNNNNNNNNNNNNNNNNNNNNNNNNNNNNNN
NNNNNNNNNNNNNNNNNNNNNNNNNNNNNNNNNNNNNNNN
NNNNNNNNNNNNNNNNNNNNNNNNNNNNNNNNNNNNNNNN
NNNNNNNNNNNNNNNNNNNNNNNNNNNNNNNNNNNNNNNN
NNNNNNNNNNNNNNNNNNNNNNNNNNNNNNNNNNNNNNNN
NNNNNNNNNNNNNNNNNNNNNNNNNNNNNNNNNNNNNNNN
NNNNNNNNNNNNNNNNNNNNNNNNNNNNNNNNNNNNNNNN
NNNNNNNNNNNNNNNNNNNNNNNNNNNNNNNNNNNNNNNN
NNNNNNNNNNNNNNNNNNNNNNNNNNNNNNNNNNNNNNNN
NNNNNNNNNNNNNNNNNNNNNNNNNNNNNNNNNNNNNNNN
NNNNNNNNNNNNNNNNNNNNNNNNNNNNNNNNNNNNNNNN
NNNNNNNNNNNNNNNNNNNNNNNNNNNNNNNNNNNNNNNN
NNNNNNNNNNNNNNNNNNNNNNNNNNNNNNNNNNNNNNNN
NNNNNNNNNNNNNNNNNNNNNNNNNNNNNNNNNNNNNNNN
NNNNNNNNNNNNNNNNNNNNNNNNNNNNNNNNNNNNNNNN
NNNNNNNNNNNNNNNNNNNNNNNNNNNNNNNNNNNNNNNN
NNNNNNNNNNNNNNNNNNNNNNNNNNNNNNNNNNNNNNNN
NNNNNNNNNNNNNNNNNNNNNNNNNNNNNNNNNNNNNNNN
NNNNNNNNNNNNNNNNNNNNNNNNNNNNNNNNNNNNNNNN
NNNNNNNNNNNNNNNNNNNNNNNNNNNNNNNNNNNNNNNN
NNNNNNNNNNNNNNNNNNNNNNNNNNNNNNNNNNNNNNNN
NNNNNNNNNNNNNNNNNNNNNNNNNNNNNNNNNNNNNNNN
NNNNNNNNNNNNNNNNNNNNNNNNNNNNNNNNNNNNNNNN
NNNNNNNNNNNNNNNNNNNNNNNNNNNNNNNNNNNNNNNN
NNNNNNNNNNNNNNNNNNNNNNNNNNNNNNNNNNNNNNNN
NNNNNNNNNNNNNNNNNNNNNNNNNNNNNNNNNNNNNNNN
NNNNNNNNNNNNNNNNNNNNNNNNNNNNNNNNNNNNNNNN
NNNNNNNNNNNNNNNNNNNNNNNNNNNNNNNNNNNNNNNN
NNNNNNNNNNNNNNNNNNNNNNNNNNNNNNNNNNNNNNNN
NNNNNNNNNNNNNNNNNNNNNNNNNNNNNNNNNNNNNNNN
NNNNNNNNNNNNNNNNNNNNNNNNNNNNNNNNNNNNNNNN
NNNNNNNNNNNNNNNNNNNNNNNNNNNNNNNNNNNNNNNN
NNNNNNNNNNNNNNNNNNNNNNNNNNNNNNNNNNNNNNNN
NNNNNNNNNNNNNNNNNNNNNNNNNNNNNNNNNNNNNNNN
NNNNNNNNNNNNNNNNNNNNNNNNNNNNNNNNNNNNNNNN
NNNNNNNNNNNNNNNNNNNNNNNNNNNNNNNNNNNNNNNN
NNNNNNNNNNNNNNNNNNNNNNNNNNNNNNNNNNNNNNNN
NNNNNNNNNNNNNNNNNNNNNNNNNNNNNNNNNNNNNNNN
NNNNNNNNNNNNNNNNNNNNNNNNNNNNNNNNNNNNNNNN
NNNNNNNNNNNNNNNNNNNNNNNNNNNNNNNNNNNNNNNN
NNNNNNNNNNNNNNNNNNNNNNNNNNNNNNNNNNNNNNNN
NNNNNNNNNNNNNNNNNNNNNNNNNNNNNNNNNNNNNNNN
NNNNNNNNNNNNNNNNNNNNNNNNNNNNNNNNNNNNNNNN
NNNNNNNNNNNNNNNNNNNNNNNNNNNNNNNNNNNNNNNN
NNNNNNNNNNNNNNNNNNNNNNNNNNNNNNNNNNNNNNNN
NNNNNNNNNNNNNNNNNNNNNNNNNNNNNNNNNNNNNNNN
NNNNNNNNNNNNNNNNNNNNNNNNNNNNNNNNNNNNNNNN
NNNNNNNNNNNNNNNNNNNNNNNNNNNNNNNNNNNNNNNN
NNNNNNNNNNNNNNNNNNNNNNNNNNNNNNNNNNNNNNNN
NNNNNNNNNNNNNNNNNNNNNNNNNNNNNNNNNNNNNNNN
NNNNNNNNNNNNNNNNNNNNNNNNNNNNNNNNNNNNNNNN
NNNNNNNNNNNNNNNNNNNNNNNNNNNNNNNNNNNNNNNN
NNNNNNNNNNNNNNNNNNNNNNNNNNNNNNNNNNNNNNNN
NNNNNNNNNNNNNNNNNNNNNNNNNNNNNNNNNNNNNNNN
NNNNNNNNNNNNNNNNNNNNNNNNNNNNNNNNNNNNNNNN
NNNNNNNNNNNNNNNNNNNNNNNNNNNNNNNNNNNNNNNN
NNNNNNNNNNNNNNNNNNNNNNNNNNNNNNNNNNNNNNNN
NNNNNNNNNNNNNNNNNNNNNNNNNNNNNNNNNNNNNNNN
NNNNNNNNNNNNNNNNNNNNNNNNNNNNNNNNNNNNNNNN
NNNNNNNNNNNNNNNNNNNNNNNNNNNNNNNNNNNNNNNN
NNNNNNNNNNNNNNNNNNNNNNNNNNNNNNNNNNNNNNNN
NNNNNNNNNNNNNNNNNNNNNNNNNNNNNNNNNNNNNNNN
NNNNNNNNNNNNNNNNNNNNNNNNNNNNNNNNNNNNNNNN
NNNNNNNNNNNNNNNNNNNNNNNNNNNNNNNNNNNNNNNN
NNNNNNNNNNNNNNNNNNNNNNNNNNNNNNNNNNNNNNNN
NNNNNNNNNNNNNNNNNNNNNNNNNNNNNNNNNNNNNNNN
NNNNNNNNNNNNNNNNNNNNNNNNNNNNNNNNNNNNNNNN
NNNNNNNNNNNNNNNNNNNNNNNNNNNNNNNNNNNNNNNN
NNNNNNNNNNNNNNNNNNNNNNNNNNNNNNNNNNNNNNNN
NNNNNNNNNNNNNNNNNNNNNNNNNNNNNNNNNNNNNNNN
NNNNNNNNNNNNNNNNNNNNNNNNNNNNNNNNNNNNNNNN
NNNNNNNNNNNNNNNNNNNNNNNNNNNNNNNNNNNNNNNN
NNNNNNNNNNNNNNNNNNNNNNNNNNNNNNNNNNNNNNNN
NNNNNNNNNNNNNNNNNNNNNNNNNNNNNNNNNNNNNNNN
NNNNNNNNNNNNNNNNNNNNNNNNNNNNNNNNNNNNNNNN
NNNNNNNNNNNNNNNNNNNNNNNNNNNNNNNNNNNNNNNN
NNNNNNNNNNNNNNNNNNNNNNNNNNNNNNNNNNNNNNNN
NNNNNNNNNNNNNNNNNNNNNNNNNNNNNNNNNNNNNNNN
NNNNNNNNNNNNNNNNNNNNNNNNNNNNNNNNNNNNNNNN
NNNNNNNNNNNNNNNNNNNNNNNNNNNNNNNNNNNNNNNN
NNNNNNNNNNNNNNNNNNNNNNNNNNNNNNNNNNNNNNNN
NNNNNNNNNNNNNNNNNNNNNNNNNNNNNNNNNNNNNNNN
NNNNNNNNNNNNNNNNNNNNNNNNNNNNNNNNNNNNNNNN
NNNNNNNNNNNNNNNNNNNNNNNNNNNNNNNNNNNNNNNN
NNNNNNNNNNNNNNNNNNNNNNNNNNNNNNNNNNNNNNNN
NNNNNNNNNNNNNNNNNNNNNNNNNNNNNNNNNNNNNNNN
NNNNNNNNNNNNNNNNNNNNNNNNNNNNNNNNNNNNNNNN
NNNNNNNNNNNNNNNNNNNNNNNNNNNNNNNNNNNNNNNN
NNNNNNNNNNNNNNNNNNNNNNNNNNNNNNNNNNNNNNNN
NNNNNNNNNNNNNNNNNNNNNNNNNNNNNNNNNNNNNNNN
NNNNNNNNNNNNNNNNNNNNNNNNNNNNNNNNNNNNNNNN
NNNNNNNNNNNNNNNNNNNNNNNNNNNNNNNNNNNNNNNN
NNNNNNNNNNNNNNNNNNNNNNNNNNNNNNNNNNNNNNNN
NNNNNNNNNNNNNNNNNNNNNNNNNNNNNNNNNNNNNNNN
NNNNNNNNNNNNNNNNNNNNNNNNNNNNNNNNNNNNNNNN
NNNNNNNNNNNNNNNNNNNNNNNNNNNNNNNNNNNNNNNN
NNNNNNNNNNNNNNNNNNNNNNNNNNNNNNNNNNNNNNNN
NNNNNNNNNNNNNNNNNNNNNNNNNNNNNNNNNNNNNNNN
NNNNNNNNNNNNNNNNNNNNNNNNNNNNNNNNNNNNNNNN
NNNNNNNNNNNNNNNNNNNNNNNNNNNNNNNNNNNNNNNN
NNNNNNNNNNNNNNNNNNNNNNNNNNNNNNNNNNNNNNNN
NNNNNNNNNNNNNNNNNNNNNNNNNNNNNNNNNNNNNNNN
NNNNNNNNNNNNNNNNNNNNNNNNNNNNNNNNNNNNNNNN
NNNNNNNNNNNNNNNNNNNNNNNNNNNNNNNNNNNNNNNN
NNNNNNNNNNNNNNNNNNNNNNNNNNNNNNNNNNNNNNNN
NNNNNNNNNNNNNNNNNNNNNNNNNNNNNNNNNNNNNNNN
NNNNNNNNNNNNNNNNNNNNNNNNNNNNNNNNNNNNNNNN
NNNNNNNNNNNNNNNNNNNNNNNNNNNNNNNNNNNNNNNN
NNNNNNNNNNNNNNNNNNNNNNNNNNNNNNNNNNNNNNNN
NNNNNNNNNNNNNNNNNNNNNNNNNNNNNNNNNNNNNNNN
NNNNNNNNNNNNNNNNNNNNNNNNNNNNNNNNNNNNNNNN
NNNNNNNNNNNNNNNNNNNNNNNNNNNNNNNNNNNNNNNN
NNNNNNNNNNNNNNNNNNNNNNNNNNNNNNNNNNNNNNNN
NNNNNNNNNNNNNNNNNNNNNNNNNNNNNNNNNNNNNNNN
NNNNNNNNNNNNNNNNNNNNNNNNNNNNNNNNNNNNNNNN
NNNNNNNNNNNNNNNNNNNNNNNNNNNNNNNNNNNNNNNN
NNNNNNNNNNNNNNNNNNNNNNNNNNNNNNNNNNNNNNNN
NNNNNNNNNNNNNNNNNNNNNNNNNNNNNNNNNNNNNNNN
NNNNNNNNNNNNNNNNNNNNNNNNNNNNNNNNNNNNNNNN
NNNNNNNNNNNNNNNNNNNNNNNNNNNNNNNNNNNNNNNN
NNNNNNNNNNNNNNNNNNNNNNNNNNNNNNNNNNNNNNNN
NNNNNNNNNNNNNNNNNNNNNNNNNNNNNNNNNNNNNNNN
NNNNNNNNNNNNNNNNNNNNNNNNNNNNNNNNNNNNNNNN
NNNNNNNNNNNNNNNNNNNNNNNNNNNNNNNNNNNNNNNN
NNNNNNNNNNNNNNNNNNNNNNNNNNNNNNNNNNNNNNNN
NNNNNNNNNNNNNNNNNNNNNNNNNNNNNNNNNNNNNNNN
NNNNNNNNNNNNNNNNNNNNNNNNNNNNNNNNNNNNNNNN
NNNNNNNNNNNNNNNNNNNNNNNNNNNNNNNNNNNNNNNN
NNNNNNNNNNNNNNNNNNNNNNNNNNNNNNNNNNNNNNNN
NNNNNNNNNNNNNNNNNNNNNNNNNNNNNNNNNNNNNNNN
NNNNNNNNNNNNNNNNNNNNNNNNNNNNNNNNNNNNNNNN
NNNNNNNNNNNNNNNNNNNNNNNNNNNNNNNNNNNNNNNN
NNNNNNNNNNNNNNNNNNNNNNNNNNNNNNNNNNNNNNNN
NNNNNNNNNNNNNNNNNNNNNNNNNNNNNNNNNNNNNNNN
NNNNNNNNNNNNNNNNNNNNNNNNNNNNNNNNNNNNNNNN
NNNNNNNNNNNNNNNNNNNNNNNNNNNNNNNNNNNNNNNN
NNNNNNNNNNNNNNNNNNNNNNNNNNNNNNNNNNNNNNNN
NNNNNNNNNNNNNNNNNNNNNNNNNNNNNNNNNNNNNNNN
NNNNNNNNNNNNNNNNNNNNNNNNNNNNNNNNNNNNNNNN
NNNNNNNNNNNNNNNNNNNNNNNNNNNNNNNNNNNNNNNN
NNNNNNNNNNNNNNNNNNNNNNNNNNNNNNNNNNNNNNNN
NNNNNNNNNNNNNNNNNNNNNNNNNNNNNNNNNNNNNNNN
NNNNNNNNNNNNNNNNNNNNNNNNNNNNNNNNNNNNNNNN
NNNNNNNNNNNNNNNNNNNNNNNNNNNNNNNNNNNNNNNN
NNNNNNNNNNNNNNNNNNNNNNNNNNNNNNNNNNNNNNNN
NNNNNNNNNNNNNNNNNNNNNNNNNNNNNNNTTTAATAAG
ACATGCAATATAGTAGTTACATGAAAAGCCATCCCACATA
AATTTGGAATTACTAATCTGTAGTCCATGAATGGCTTTAG
GGGCCTCTATGAACTCCTTGAAATTATATGTGAAATTGTA
TATGTATGTGGACATAGTATGTGAAAGGAGGAGTCATAGT
TTGGCCAGATTCTCATAGGGAGATAGGAGGGAAAGTTTCA
AAAACAACAAGAGGTAAACTCTCTTCTCTAGAACAGTCTT
TTGCATTACTAAACCAAATTTTTTTTATAAAAGAAGTATC
TGAACATCTTACTTAAAATAAGTAAGTTAGAGTGTGAAAT
AATTCACATGGCAAAGGAATTCCTCATTTCACAAATGAGT
ATAGAGCTCCTTTCAAGTGTTTGTGGATAGTCATTAAATA
AAAAATTAAGATAAGAGACTATGAGCTAAAGTGTTCCAGG
GCACTAAAATAAATTTTAATTCATAATTATGAAGGAAAGT
GGATATTTATGTTGGGGCACTCTCCCTGCTCCCCAGTTTT
TACGGGAAGGAAGCTAAAATACAAGATTGTATGGTTTATA
CATGACATGTAGAAATCCTATTAAGCCACCCCCATCCCCA
ACTCTGGGCCACACAGCAGGAGGTGAGCAGCTTTGAGCAA
GCGAAGCTTCATCTATATTTACAGGGGCTCCCCATCTCCC
ATATCACCACATAAGCTCCACCTACTGTCAGATTAGCAAT
GGCATTAGATTCTCATAGGAGCCTGAACCGTACTGTAAAC
TGCACATGTGAGAGATCTACGTTGCACACTCCTTATGAGA
ATCTAATGCCTGATGATCTGAGGTGGAGCTGAGGCAGTGA
TGCTGGCACTGGGGAGCGGCTGCAAATACAGATTATCATT
AGCAGAGAGGTTGACTGTACAATAAATGTAATGCTCTTGA
ATCATTCTGAAACCATTCTGAAACCTGACCCCCCGCCGCC
TGTGGAAAAATTGTGTTCCATGAAACCAGTCCTTGGTGCC
AAAAAAGTTGTGGACCCCTGCCTCACAGCATATGCACAGT
GGAAGTTAGGAAGATCTTTCCCAAAATATCTCAAAATGTA
GACTTCATTCCCAAGAACAATTTACTAGGGTCTACTATTT
AGATTTAGGAACGTAATTTCAACTGTGATTAGACCTATTT
GGGGGGGAGAACATACTCTTTGGGGCAGATAAATGTACAT
TCAACCCAAAAGACTGATAATGTCAATGAGGAAGAATCAG
AACACTTATGGCCTCATGATTACCTCATTGGCTTCTGAAG
GCAGACTTATTCTGGCGTCTATATCATAAACTGGATGGTT
GTTTTGATGGCTACCATTTCCATAGCACTTACATGCTAAG
CATATTACAAATTTTACCTCGTTTAAGTTTTTCTACATCT
TACAAGTATTGATATTTACATTTTTCAGTAAGTAATAGAT
TTCTAGTATATATAAGATTCCAAAAAAGGCATGGGACTCT
AAATCCTATGCTCTTAACCATTGTGACATTATAATATAGG
GTGAAGTTCTTTGTATGCCCATTACCCCTCTTTTATACCT
CTGAAGGAAATCTTAGATTCCAACTGGCCCAGGGCAAGAA
AGAAAAATGGAAGGAAGGACAGAGGAAGGACAGGCGGGTG
GAATAGGGAAGGAAACAAACTATTAGATTTTGAGCTGCTA
GGTCCTATTTATTTAAGGGTGAGTCAACAGATTTCAAGCA
TAATTTTGACCATGCAATTTTCGAATTATATCCTGTCTTG
AGCTGTATCCCCCACTTAAAATGTAAATCTATTGTCCTGC
CATATATTTGTTGAGTTTGGAAATAAGAGGAAGTGACTTA
GATGCATTAAACACTTAGTAGAATTTAGTTAGTTAAAATA
ATCTCACAATAGAGATTATTTCAGCCCTCATCAAAGGGCT
GAAAAATCTCAGTAACCTACAGACTACAATCCTTTTCATC
ACTAATCAGAATCACATAGGACCAAAGAGACTCTAACTCT
GCTGGCTGAGGCTCCCTCACTTTTAGACAGAACTTGGATG
GGCACTGCCGGTATTTCCTTTAATAACTTAACTGTTCCTA
TGCTTCCCTGTTGGTTTTCATTCACTCTGATTAACATATT
CTTTAGCTACTTTAACATATTCAATCAAGTTACAGGTAAG
TTTCACTGATCTCGAGGCCTTTAAGCCACTAAAAGGGGGC
TTTTCTATATCTCTGCTCTGGTTTTGTGCTGATCTTAGAG
TGAAGTTCTCAAGGTCTCATCATATTTTCCATATTTCCAA
ATAGCCTGCTAAGAACTAATACCATCCTCAAAAACAAGGA
GCTTTAGGAAGTATACATTCAAATGTCATATAAAAGAGCT
TTAAGTGCATTTGATATGCAGATGAATTGGAGGATTTTAA
AGGTCCAGTTATTTCAGATGTTCCTTGAGGCATAAATGCT
AGTAGCAAGGTGTGCTTCAGGCAGTCAGGAAAAGGAACTA
TCTATGTGAACTAAAATTATTGGGAAATACTTTATAGAGA
TGATAAAAATGCAACATAGTACAGCTTTTAAAATCTGGCA
CCATGCACAAAAATCTCACTAACACTAACTCTTTCCAGAT
TGCTTCTAATCTTTAGAAAGAGCCCTTCAACTTATGTAAC
AACCTGAATTTTACTGGTAATGTTAGCAATAATACAGGTG
AATATTTACAGTTGCCAAACATCTTTAGTAAATTCCACCA
AAACTTTATTAGCTCCCATAACTAAATCATCACTCCAGAG
ATGATAGTTGGGAACAACTGTACAAATCTTAGATATTCTA
TGGGGAAAAGGGAAAAGTAAAGCAAGAATCCAAATTTGGG
AAGTAAATGAAAGCAGTGAATTAAATTAGAGAAAGTCAGG
CCCATCAGAACACCAAAGGTAATCTAGATGTCTGAAAAAG
AAGAGATTTAAAAGTGAAGATGAAACAAAGGCAGGAGGAC
ATTTTCAGCATGCTGGGGAAGAGAGGAGGAAAAAAAGAAG
AAAAAAATGCAACCTATAGCCTATTAAGGTCTTTGGAATA
ATATTACTTCTATTTATTTTAAACCTAGTTATCATAGTAT
ATTAACAACTGAAGAAAGAATAAAACTGATTTATGGCCTG
AAAAGGGTTTATATTAAGTCAATAAACATTTAAGTATAGT
CATTTCACCAAATAGTGGGTTCTGTGCTAGGTACACAAAG
ATGACAAACTATGTTCCCTACCTATAGTAATTTGCAAGGC
CAGATTAAAACAATTAGAGCACATACCCATTTGGGATTTG
CTACCAGAAACTAGGATAACATCTTCTCTGTTTCACTGCT
AGTAAATGGTGTTTGTGGGCAGCGGGTCAGTGTTGGATCT
CTGTCTGAAGAGCAATGCTCTTCAGATGCCTCACAAAAGA
TATCAGAACATAAATGTTCCCTCAGATACCTCCCATTCAG
GAACAGACCCAGGTTGTATGGGCCTAAAGCTTATACAATT
TGGGACCCCTTTTCAAAAAAAAAAAAAAATACAAAATTCA
AAATCACAAGTACAAAATAAGTACAAAAATATTTACCTCA
AATGAGAAAATAGTTCACATACATTTCAAATTGTACAAGG
CTGACAAATACTGCAAATCTCATGAAATCTATAAATTAAT
AATAATTTTGTTATTATTACCTGACAAGAGTCTATGACCC
TTTTTCCCCGAATTTGACTGCATAATCCCATTCCCAAGAC
AAAAAAAAAATTGTAATATTTACTACAGAGGGGATAGAAA
GATGATTCAGTCTTTTCTCTAGCATCATTTATCACAAAAT
TTTTTTTTATTCTTATCTGGGATGCTTTAAAACTTTCAGC
TCCATACACAGCTATATTTGGTGTTTGTAGTATTACCAGA
AATTTGGATCCACAAAACTAGCCAAGATCACCCCAATGTC
TCTGAACATGAGGAGACACGTGCTGGAGGAAAAGTTGGAG
TTGAAAGAGACAGTGGTCTTAATCAATCACAGTTTAAGTA
TATTACTTTTGCAAAATTCCCCCTTCATTTGTAACTCTAA
ACTCATTTCAGTACCCTTCTGAGACCCTTGGGAGGGATCC
ACAAAAAAGAGGGTCCTGAGGCTTGAGCTTTGTCACCTGC
ATTGTAAACCTATGTCCACTCCCATTCTTTGGATGACACA
TTAATTGAGACTTCCTTGCCCATTTACCACACTAAACAAA
TGACAACCATCAATGTCAGATTTTTTTAAGCTGCCTGAAG
ACCAGCCAATAGCAAGTTTTACTATCTTCTTTGCTTGGTA
ACAGCCAGAGAAATAACCAGGACCAGAGTCACTACCCACA
GTGGTTTTGTTTCTGTCTCTTCTTTGTTGGTCAAAGTCTC
CTCTGTACAGGAGGTCCATTACCTCCAGCTTCGCTGCCTG
AGTGTCTAAGTGCTGGGTAAATATGAAATAAGGTGAGAGA
CAGACCTTTTCTACTTTGCAATTCAGTTTTGCCATTAATA
ATACTACCATGATTCCCATTGAAAAAATTCTGCTTATTTT
TCCTATCTTATGGATCAACTGGAAGATTGGATGTGATGGA
AACATGACAGTCTCCTGCAATCTTCAACAAGAATAAAGAG
GAAAAATGAATGCACAAAGTCTGGAGGGGAGGCAATGGGT
TACATATCAAGAGGGGGACCTTATCTCTTAAAAGCCAGAC
AGCAAACAGGAGAGAGATTCCATGCTCTAAAACATCTTCC
AGGGGTCAAGAGTGGATATAGTATTTTAGGGGTTCATAGT
CTAGTAGGAAAGACATGAAATAAATAATAACAGGACTTTA
ATATATGTTATAATAAAGTATATATCAGATATGTTGGCAA
AGAATATGGTCAACTCTGGTTTGTTTTTTATCTGGAAAGA
GTAACCATGCACACTAGAGATAGAGGATTGAAGGATGAGC
ATGAGTTAAATGGAGAGGCAGAGGGAAAGCATTTGGGACA
GAAGGAACATGTTTAAACATGGCTGGTGTGTGTGAAGTGG
TAAGAAAGAGATGAGAGTGGGAAGAACTTGGAAGAAATGA
AAGTCCTCACATGCCACGCTAAATGGCAGACCTCACCCTG
AAGATCTCTGGAAGTCACTGAAGGAGTTTAGAAACAATCA
AGTTTATATTTGAGAAGGGTCATTCTGGAATATTGTGGAT
GGATTTGGAGAGTCAAGGAAAGACTGAAAACAGAGATCAG
CAGTATGGCAGTTAAAATAGACTAGGCAAAAAGTAATAAA
GAAAAATAATAAAGAATCGATGCCAATGGAAATGATTCCA
AAGATATCTTAGATTTAATGTTGTCTAGGCAGCAATTTAA
GGTGAGACATGAAAAAAAAAAGGAAAAGTCTATAATGACT
CGGATTTCTAGCTTGAGAAACAAAATGAATGATGATGTCA
TTTAACTATGACCATAAATACAAAAGGAATGTAGGTCCAG
AGGCATCACCTTTAAAAGTCAATACTTTGACAATTAAGAA
GAAAAGGGAAGATTAAAACAACATGAATGTATATTTGAAA
TTTACTATAAAGACAAAATGTTATACTGATTGTAAATGAC
CATACTTCTTAAAAATAATGAGAAATAACTCTTAAGTTAT
AGTATGTCTACAAATCAAATAGTAGGTAAGCTCATTAGTT
TTGGATTCCTACACAACACAGGTTTGCAAAACTGTTCTGT
TCATGACTATTAGACACATTTACATGTTAGAACAATTAGG
AGAATCTCAGTTTCTCTATCAACTGTCTAATATTCTGATT
CAGTTTAATCAAAGTTTTGAGGGATCAGCTCCAAGGATCT
TTCTTTTTCTGTACCTAGCATAAATTAAATAGATTATTTT
ATATTACATTTACATTTTCAAATTTTATATTAAAATTTTA
TCATAAATGTATTATTAATGTAAGCCATGTAAAAAAATTG
GAAAATAAAAAATCATATAAGCAAAAAATATGTAACACTC
ATTATTGTACTACTTGCAAATAATCATCTTCAAAATCTTG
GTATTTCTTTCCATATACATATGTGCATGGATATGTGCAT
TTATGTGCATGCTTACACATAGATTTATTACATTATATGT
AAAATTTGTACCCCTCTTTTTTTTTTTTTTTTTTTTAAAA
AGAGATGGGGTCTCGCTTTTGCTCAGGCTGGTCTCAAACT
CCTGAGCTCAAACGATCTTCCCACCTCGGCCTCCCAGAGT
GTTAGGATTACAGTTGTGAGCCACCAGGCCCAGCCTGTAC
CCCTCTTTTTTCAATACATATTTACTAACACTTGCTATGT
ATTCATCCATCTAGTAGACATTTGGGAATGCAAATGATAT
TAGAGTTCATATCCTGAAGCATATTTTTTAATTATTAAAT
AAGACTGGAATAACACACTTAAGGTTGAAGTCAGGGAACA
AACCAAATGCAGCAATTTATAAGTTATGAGCTAATCAGTG
TCCAGCCTGCCAAGGAAAAAGGCAAATCCTACCATTAAAT
ATTCTTTACCCAATGAATAAGAAAGGTCTTATACCTGCTC
ATTCAGTAAGAGACTTTTAACATGCAATCCACCACTGACT
GGTTGAACTCAGCGCTTTTGAGTTTCCAGACCACAAAAGA
AATAGTTGGAAATTCATCATGGTTCCATAAAACTATTGTG
TCGATCCCTTGGTTATTTTCTAAGGCCTTGTTTTGTAAAT
GGAACATTGTGATATATAGCGGGGAGTAGACCTTTCTCAT
TTCTGAGCCATGATTAATTATAATTAGCCACATGCTCTGT
ACAAACTTCTGGAATTAAATATACTGAAGTCAGCATCTTT
GATTTTAGAGCAATTAAAAAATATAGCTTTATAATTCAAT
TAGAAACAATGTCTCGAGCTGAACATCCCTGAGAATGTTC
AGGAAAGAATATTGGTAAGAAAAATGACCACGGTATTTCT
CTCAGCAATCACAGGACAGATAAATGGAATTATAGGCTAA
TTACCTAATACTTTCAACACATAAACTATCTTGGGACATA
TAAAAAATCGATGAGGACTATTAATTTATTATAAATTTAA
TGCACAGATTTCAAACCATGGCTTTCACTTGTAACACATA
TATATAGTAGATAGTTGTAGCATCAGTGGGGCTCAGATAT
CTTATTCCTAATTTTATTTGCTCAATAAATAACACTGATA
TTAATTACATATGTATAAACAAAAAATAACAAATGATATT
AATCCAAAATAGGTAATCAACAAAATGTTAAGTAAGTTAC
CCCCAACTCCCAGAAATCAGCATAACTAATTCTGTAACTC
AGAAGTTAGGAGTGCCAAACAGATAATTTTGGAGACTAAA
TGAAATGTTCAGTAGATTTCTACAAAGCCAAAAGTAATTA
AAGTTAAATAACAGGAGAAAGATATCACCAGAAACAGACC
AAACTACAGTGTTAGGAAAATACCCAAAATGGGTAATGGT
AATATAGTAGCTTAAGTAATTATTTTCATGTGAATCCTAT
AGCTCAATCTAAAGTGCTTATATTTTGTAACTGTCAACAC
ATTTCTGAAAGAAAATCCAAAAATTTTGCTGGAAGAAGTT
TTTTTTTGTTCTGGTTTGTTTTGTTTTTTTGGAGACAGAA
TCTTGCTATGTCGCCCTGGCTAAAGTGTAGTGGCATCATA
ATAGCTCATTGCAACCTCAAACTCCTGGGCTCAAGCTATC
CTCCTGCCTCAGACTCCTGAGTAGCTGGGGACCACAGGTA
CATGCCATCATACCCAGCTAATTTTCCTACTTTTTCACAC
TTGCTCAGGCTGTTCTCAAACTCCTGAGCTCAAGTGATCC
TCCCACCTTGGCCTCCCAAAGTGCTAGGATTATAGGCGTG
AGCCACAGCACCCAGCCCTTGGAAGAAGTTTTCTTAACTC
TATATAACAAATTTAATTAAATAAAATAATGACAATACAT
ATGTACCAGATAATATACATCTACCAGAATGACTAAGATA
AACATGAAAATGCTGATGTAGATGTAGAACAGCTAGGATT
CTTATATACAGCTAATGGGAGTACAATTTTTTAAAATTTT
TTATTTTTAATTATTATGGGTATTAGTTGTATATATTTAT
AGGGTACATGTGAAGTTTTGATATAGGCATACAATGTGAC
TTAATCAAATCAGGATAATTGGGATACCCATCACCTCAGG
CATTTATCATTTCTTTGTGTTAGGAAAGTGTGTGTACGTG
CTGTGTTATTTCGTTTATACAAAGAAAAAACTTGCCAAAT
TAATCTATGTTTTTCAAGGCCAAGGTAATGATCCCCTTGT
GACCGGAAGGTGGCATGAAAGAGGGTTTCTGGAGCCCTGC
TAATGTACTGTTCCTCAATCTGAGTGCTGGCCACCCAGGC
AGTGTGTTGAGTTTGTGAAACCATTTAAGCTACAAGCTTA
TGTGCACTTTTCTGTATGTATATAATGCTTCAATGAGAAG
TTTAAAATAAAAGAAAAATAATAATTCATAAAAGCACTTT
TCTAACCAAGCATATTCATTATATTTATTAAATTTAATTG
AATTGAAATAGTTTCACTAATTAAATTTAAGAAGCTCAAC
TATATACCTGGCACTGTAGGGTATTCTAAAGGAGTAAAAT
GGAAAAAAAATTCCATGCCAGTAAAATTCATAATGATGCT
GGGCAACACACCAGACACACAGGAAACCATTCATTAGAAA
ACAATAAATAATAATATATAGTACACATTGATTTTTTCAA
CTCTTAAGATACCATAAATCGTAAAATGCACTATTATTCT
ATGTGCCAGTTAGAGAGGAAAAACACTTCTAATCAATTCA
TGACATGCCACTGATTATAAAATAAATTCCCTTTAAGAGA
TATTAAATTGTTTTTTTAAAAAATGCCTCTTGCAATGGAT
GAGAAAATGTGCCATAACACATAGTAAATACTGCAGACAG
TCAGACAAGAAAGCGGTGCATATGGCAGGCGTATGCAGGG
AGGATTCATATATTAAGTGGGACAAAAGATGGTTCTTGAA
GGATGGAAAGAAGTTAAAAGCTAGAAGGTGAGGTTATTCC
AGGTTAAAGAAACTTTAGAAGCAGAAATGCAAAGGCAGCT
AAGTACCCAACACTATGCGGAGGCAGACAGGAGATAGCCT
AATTCGAGGGGGGAATGAAGTATTAGGAAATATCTGGAGA
TTTGGATGGCAAGATGAAGCCAGATTATATAGGGGTTGGA
ATTCCATCAAAAACAATTTGGACCCCATTCAATTGGCAGT
AAAGGCTGGTTTTTAGAACTGGAGCAAGGTGTGATGAAAG
TGATATTTGAGGAAGCTTATCTTACTGGATTGGCTAGGGA
AAACTAGAAGTAGAAAAAGAAGAAATTATTGCAGTATTAT
AGGTGTGAAGTGATGGAAACTTAGCCAAGAGTGCTGACGT
TAGAGTGCATTAAACAAAATTTTCCATAGTATCTCTTTAT
TATACATCCTATATGTAAAAACTAATTTGATGTTGTTAAC
ACAACTTCCTAAAAAGGAATACATACTTTCCTTTCCTATT
AAACATTTGACTTAATATTGGAAATTTGAACATATTTTAA
TCTATAACTGTAGATTTTGTTCAAGTGAATAAAAAAGATT
TATAATGAGAAATAAATATCCCCAACCTTTTTGAAGGAGA
TTCATTCCAGCTTTAAGTTTCTTAAGACCTAAAGTTTCTG
AACACCTAACTAAGGAATCTCTTAAGTATCCATCTACTTA
ACTATGTATGTTGTATGCTTACTTAATTTAGATAATGCAT
TACTGTAAGTCATTGAGCATGTACTTTTTTCTTTTTCTTT
TCCTCTCTTTATCTATCACTGTGTCTTCTTTCTCCTCCAG
TTACTGTTTACTTCCAATAGAACATGCAGCATTCAGAGCT
TTGAACACTCATAATCTTTATACTAATAATAAAGCTTAGA
ATTTTTTGTAAACTGTAATGCTCAACAAAATGGTGCAAAA
TCTGTGTCATCTTCATCACTGAGTTATGAAAATGATAATT
CTCTGTCTTTAGACAGAATCTCAGAGACACGATAAGCATT
TGGACACTTCTTAATTTAAAAGAGTAGCTTTCCAATCGGT
GAGCCCTTATGGAGTAACTGCAAAGCTGTAAAGAGACTAC
CTTTAAATTAAATTTGGTATCACATGCATACCACAGAATC
ATTCCCTTGAGCCATAATACTATGAAAAGCATAGTATTAC
TGGCACCGTAAAAGAGACAACTGGAAACAATTTTTTCCTT
GGAAGTTTTATGGACTGCAGGGTAGACGACTGGCTGTTGT
TCCTCCTTTACCCAGGGTAGAGATAACTAAACGGGATAAT
GTGTTTGGCATTGGGAAATAGAATTATCTACTCATCCAGA
ATCTTCTGATCCATCTAGTTATAGACATACACTTGTGTTT
ATAAATCTTAGTAACAGAGTAACAGGCACTAAGCCTATAA
CTTAAGAAACCTAGTTTAGAGGATTGAATATAAGAACATA
TTCCTTTCTTTTGTGACATGTATTGCAATCATGCCGGTGG
TTTATAAAAAAGGAGAAAAAGAAATACTTCAAGAAATTGG
TCATAACTTAAAAGTAAAATAAGTTTTTAACATAGGTAAC
AATGAATGATGTAGTATTTACCTATGTAACAGGATAATTT
CAGAAAAGGATGGGATCAGATTATCCAGTTCTCTGCTTCA
GTTATGTCTGTTAACTCTCAACAGATATGGTTGTAAATGT
GGTTTAATGATTTCCTAAAACCATATAATCATGGTCTTTT
TCTCTGTATATCTTTATGTAAGCAAACTATAGTTATGCTT
GCACCTACATATATGAGTTTGTTAAGATATTATCTATCAT
TTTCTGTAGTAAGGTATCTTCATACTTTTTTTATTTTATT
TTTTTTGAGACATAGTCTCACTCTGTTGCCCAGGGTAGAG
TGCCATGGCGTCAGCCTAGCTCACAGCAACCTCAAACTCC
TGGGCTCAAGCAATTCTATTGCTTCAGCCTCCCGAGTAGC
TGGGACTACAGGCATACACCACCATGCCCAGGTAATTTTT
TCTATATATATTTTTAGTTGTGCAGCTAATTTATTTCTAT
GTTTTTTAGTAGAGATGGGGTCTCGCTCTTGCTCAGGCTG
GTCTTGAACTCCTGAGCTCAAACAATCCTCCCGCCTCAGC
CTCCCAGAGTGCTAGGATTACAGATGTGACTCACCATGCC
CTGCCGGTATCTTCATTCTTAAGAATAATCTTTTCTAACA
TACTGACTTCTTTTTTTTTCTCTTTTTGATAGCCTTCTTG
CAGAGTTATATACTGAATTCTTAATTTCTTTAATAATTTT
GGCTCATCTGGAATCCCTCAAATTTTTCATAGTTCTGTTA
CAAATAAGGAGGACTACCAGAAAGAAAAGAAAACTCACAA
AATAAAGGTTTGTCCAAGGATGATATTTTTCTATTATTAT
GAACCATTCCTAAAGATATACTAGTGTGATAGCATTAATG
CTCAACTTCACAACATTTTTAAGTTAAAGATTTTTTGTTA
TGTATAACTAGCCTATTTTACCACTTTGTACATAATAATT
TACATTTTTCTCTCCAAAGTCAATAATGTTCAATCTTTTA
AAATAACAGATGCCATTCTTTAAGCCATTTTTTTGAATGA
CCAATATATGACATGATAAAGTAAAACTGCTCTGATTTTG
AGGTAACATGCCCTTTGCACTTTTCACCATTTGTCTTCTA
TAAAACATTCTTTGCAAAGTGCTATCTACTTTCCAAAAGA
GATAACAGTGTTTGCTTGATGGCTTAGTAACCTGTTTCAG
ACATTTTCAAATCAATTTTGTTTCATGAGGGAGTACCAAG
TTAGAAATTAACCTCCCCAAAATAACTAAAACCACTAGGT
AAAATATAGAAAACAACTGTTTTTAGACATAATTCAATGG
ATAACCACAAGATTGTTATCCTTGAGAGATGACAAAAAAA
TGAGATGAGTCTAGAATTTCTAGCTGGAGGCAATTTCCAG
CCTGGAAACATCACTGAGTTGAGGAGACAGAGATCTGAGT
TATGGGAAGCTGAAGAATCTCTAGATTTTAAAGACAGAAT
CCTAGAGAGGAGAAAACTATGAAGATAAGAACATCTAGAT
ACGTGAATGGGAGGCCTCTTACACAATCTGTGCAAGCATA
GGGTAAACCCCATGAGGTCAAGAGAGAACCCACTTCCCAC
AAAGGAAAAATTACTTGGGATAAGTAAGATAAAAATTCCT
AGAGATCACACAGGGCCAGTAATTCACGTGAGTTCTTTTC
AGCCAGGGTGGAGAGACCTTGTTAAATGCATGGTGAAATT
AGTACAGACCACAGAAGAGACATACCTTAGAAGTACAACT
AAATCCTTCCCGGAATAAAGGCATTCACCCACTCTATAAG
AGCTCCAAAACATGCCTCGATGGATTAACCAAATTCACAA
GTAACTGAACTACGTATCATATAAAGTCCAATAATCTTTA
AATGAATACAATAAAATTCAATACTCAACAATAAACATAA
CATTGCCAATGTCTAACCTACAGTCCAAACTCACTAAACA
TACCAAACAAGCAACAAAAAGTGGCCTATAACTAGTCAAT
TGAAACAAACCCTGAAGGAACAGAAATGATAGAGCTAGCA
ATTAAATATCAATGTTCAACATCATTAGTTATGAGGGGAA
TGAAAATTAAAATCACAATGAGATAAAAATATGTCTGTTA
AAATGGCTAAAACTAAAGAAATTGACAATCCACAAAGAAC
CTTATAGGAATGTTCATAGGTGTTTTATCCAAAGTAAACA
AATATTAGAAACAATCCAAATATCCAACCACAGGGAAATG
GATAAACAAATTGTGGTATACCCATAAAATCAAATTTTCT
AAATAAAAAGGAATGAATTATGATACAAAACAACTTAGAT
GAATCTCAAAATAATTAAACTGAATGAAAAAAGCTAGAGC
CAAAAGTTTTCATTTATATAAAATTTTAGAAAATACTAAA
CCAACAAATGATAAAAAAGCAAATCGGTGGTTAACTGGCT
GGAAGACAAGGAGCAGAATTGCAAAGGATGGAACATCAGG
GAAATTTTAAGGGTGATAGAAGTGTTCTATACCATAAGTG
TACTGGTAAACACAGGTATACAAATTTGTTAAAATTCACT
GAAATGTACACTTAATATAAATGCACTTTAGTTCACACAA
CTAAATAATATTGGTTAAAAAGTATTTCATGAGTACACAA
CATGTATAGAAATATTAGTAATAAGAATACAAAGATAAAT
ATGTCATAAGCATGCCTTCTTTGTGTTCATAATGGGGTAA
AGTAAAACAACTATACACACCCACACACATACACACAAAC
ACATATGTATATACTGTATTCATTCACTCATTCTTTCACT
GTTCAAAAAACATAGTAACTGAATATTACAGTAGAATAAA
GTACGGAAAGTGTTTAAGACAAAACCTCTATGCCCCTGCC
CTCAAAAACTCACAATCTGGTATACAACAGAGACCAGAGA
AACAGGATAGTATGAAGAAAGAAAAGATTAATTCAAGTGA
GCATAAAGATTCAAGAGGCAGCTATGGAAGAGGACTCTAC
CTTTTCCTATCTTTGTAAATGTTCTCCTTCACTAGCCATA
GATGAAACGTACACCTTTTTTAGCCATGATTTTTGCTGAG
GATGAGCAAAGATTTTCTTCTCATAATCTTCGAAGAGTTG
GATATATTATAAGACCCAAGCTAATGCAAGCATTGGCATC
AGAGAAAACAAAATGTTCATAAAATATACTTCTCCTGATA
TTCCACAGCATCGAGAAGGAAGGAATCCTCCCCAACACGT
TTTATGAAGCCAACGTCACCCTGATACCGAAAGCAGGAAA
GAATGCAACAAAAAAAGAAAACTACAGACCAATATCCCTT
ATGAATATAGATGCAAAAATTCTCACAAAAATCCTAGCAA
ACTGAATTCAGGTGCTGATAAAAAATAATCCATCACAACC
AAGTTGGCTTCATCCCAGAAATGCAGGGATGGTTCAACAT
ATGCAAATCTATATATATAATTCAACACATTAATTGAAGT
AAAAATAAAGACCATATGATCCTCTCAATACACACAGAAA
AAGCATTTGACAACATTCAGTACTCTTTTATGATGAGAAT
GCTTAACAAAATAGGCATAGATGGAACATAAGTGAAAATG
ATAAAAGCTATATATGACAAAGCCACAGCCAACATCATAC
TGAATGGGGAAAAACTGAAAGCATTCCCACTTAGAACCAG
AACCAGACAAGGTTGCCCTCTATCACCACTTCTATTCAAC
ATAGTGCTGGAAGTCCTAGCCACAGTAATCAGACAAGAGA
CGGAAATTAAGGCATCCAAATGAGGGCAGAAGAGGTCAAA
CTATCACTCTTTGCTGACAATATGATCTTACATCTAGAAA
ACACCAAAGATTCTGTCATGAGACTACTGGAATTGACAAA
CAAATTCAGTAAAGTCTCGGGTTACAAAATCAATGTACAG
AAATCGGTAGCATTCCTATACCCCAACAACAGTCAAACTT
AGAACCAAATCAAAGACTCAATACCCTTCTCAATAGCAAC
AAAGAAAATAAAATACCTAGGAATATATTTAACTAAGGAG
GTGAAAGACTGCTACAGGGAGAACTATAAAACACTGAGGA
AGGAAATAGCAGAGGACGTAAACAAGTGGAAAACCGTACC
ATGCTCATGGGTTGGCACAATCAACACTGTTAAAATGTCT
ATACTACCCAAAGTGATCTACAGATTCAATGCAATCCCTA
TTAAAATACCAACATCATTTTTCACAGATCAATCTCAAAA
GCTACATCTTATTTTTTATCACTCTTTATATTTTTATTTC
TAAAGTGGGAAAATGGTGACTTCCAAACATGGTTTACATA
AATGAATTCCAAACAATTTCATTTTTCAGCAGCAATTAAC
CCATATTAATGCTTTTTACTCTTTTTGAAAAAAAAAGAAC
ACTTTTGTCAAATCAAATCTTACACGGAAATAAACCTAGA
AAACAGGTAAAAGCAGAACTGTCATAGTACAAGTTGGAGT
AGAGCCTACCTTCAGAGCCCTCAAGACCTACCTCAAACAA
GCTCCACACAGCTCAGTCTAAAACCATTTAACTGCATTAT
CAGAGAATAACATTACAACTAAAAAAACCCAAATGATTAA
TTTCTTTGATACTGGCACAAGAATAACACATTAATATTAT
TATTCTGTCAGGTAGGCAATAACAAACTGTGAATGCTCCA
GAAGAGTTTCATTAGCATTGTTTTATTCCACAACCGCATA
AATCAATGTACATCTAGAAAGTCTACTGTGGTCAATACAG
CTAGACAAGTGAGTTTTTATACCCTTTAAAATAACATTTA
TATACTAATCTTCTAAAACAAAAATAAATGTAAACCTCAA
AAAAAGTTATTGAGTTTGACAAACCTTCAAATATGAAATG
AATGGTTTTCTATGTGGGTGCTAGTCTTTTCTACATCTGT
TTAAGCTAGAAATTTCTAAAAGAACAAGTTCCCTTACAAA
ATTCTAAACTTCAACTTCCAGGCAACCATCTATAAGAGGA
AGTATAAGGAATGAGTGAAAGGAGAAAATACTAAAAGACT
TGTCCAAATATTTTTGAAGCTGCAAAAATATTCAGGGTAA
GTTTTGGGCATGAGTACAAATTGGTTTTTATTTTATAAAA
ACTAGTTATTTCTGTAGAGTTTACTTTGGAAACCTTATCT
GAAAACGAACTTTATTCATTTCATATTGCAGGCTGAATTC
ATAAATGACCTTTGTCTAAATTCAAGTATTCAGTGCTATG
TCTTATTTCACATTTCTAGTAAAAATGAAGGACATTTTAA
AAACCAAAACAAAACTCCAGGAATCCAGGATCAGAGTACC
TATTCTTTTCCATTTCAAAATATTTGAAATTCAAGATTTA
TTGAATCTTGAATTTATTTCTTAAAGAAGATAAGAAAGTG
AATTAAAATTATTAACAAATCAAATTGATCCTTTTGTCTG
GTTTTCCTATTCCTGATTTTCTCACTTAACCACACTGAGT
AAGAGAGCACTATTTCATATAAAAAAGAGTAAAATGTTAT
ATGTTGTTAGTTGATCCATTGACTTTCTCCACATCAACAG
ACTATGCTAATGTAGGTATTATCACACACAAAAAAAATCT
TTGTTTGTCATATATCCATTGCCTCATATAAAGTAAATCG
GTGTAACAAATATTTAATAGCTCTGTGATATCTTTGCCTA
TTTACATTTCTAAAACTACAATCTTTTACTGGTTATCCTA
TTAGAAAAATAAAGAATCCCAAAGCAGAGAGCAAACTATA
TCCAGTGGCAGAAAGACTCTTAAAAACTGAGTCTGTGTGC
ATACATACAAAGGAAGTAATGTCATCTGATGGACAGACAG
ACTCAAAGGAATCAAGAAAGGTCCAGAAGGGTCTCTAAGG
TTCTATTAAAGAATGTTCCAGACCCTTGGCAGAAAGGAAT
GATAGGTAGAGCTCTCGACCCTGAGTCAAGGGACTTGGAT
TTTAGGTCACGCTCTGACCTAAAATCAGCATCCCAGCTTA
CATCAGATGTCATTATATTTGGATTCAAAGCCTTCTTATG
CACAAACTATCAGTAAGACAACTACTTTCCTTCTTTCTCA
ATTTATATGGTTATTATAACTAACAAATAATAGTAGACCT
GGGATTTTATTCTAGGTTCTCTTAGTCCAAATCTCAACTT
CATTTCCCTATTTCATTTCCTCAATCATTCATTCAATAAA
TATTAAGTATCTACTAATCTATTATATGCCTGGCACTCTA
GTAGGTGGCAGAAATATTAAAAATTAAAGACACAGTAGCT
CATACTCTTGTGGAGTTTATACTTAGTACAGCAGATGCGC
TGTTATTATTATACAGCATGATGATATGAAGAGAGAAGGA
CAAAGAACAGGCACCTAGCTCAAAAATTTGGGGAGTCTGG
GAGGTCCAATGAAGGCAATGACTCCTAATGTAAGATGGGA
GGATGAGTGGGAATTATCCAGGTAAACTGGGGTGAATGAT
GGGTGGTTGCCTATTGATGCAGGGGCTGGAAAGTTTTCCA
AGAGTAAACAAGAGCCCAGCCAAAGTCTCAGAGGAAAAAG
CAGGAAACATCAGAGAAACTATAAGAAGTTCATTATAACT
GGACATACCATGGCTCACATCTACATTACACTCGGTCATC
CTCTAGGATGGAATACCTGCAATTATCAATCTCTTTTTCA
TACTTTTGTCTCCACTCTGCTCTATGCTTTCTCTCCATTA
ACCTAAGTGTTTACTGATCCTTTTGGACTAAAGTTCTTCA
CTGTGACTTCTAAAAACCCCACTCCATTGTTGGACTCCCT
CATGCTCAATCTTCACTCAAAAGTCAAGATACTTCTTTAC
CTCAAGGGAAATATGTCTGTCACTAGGCTAGTCTCTTCTC
CAACTACTCTCTTGGATGAAGGTTGCTTATTATCCTGCAC
CCCATATATCTTAGAGATTGAACCTAGAGCAGCTTTCTCC
TTTCTCACTGCTGCGTGCCACACCCTGAATGAAGCCCTAT
TCCTTTGAGCCTTGTACCATCCATCTTCACTGCTGTGGTG
TCACTGTTCTTTATTTATTGAAGACTTTGTCATCTCACTC
AATATCTTTCTCTTCATACCAAGTCTTTTATCACTACAGT
GATTGCCACATTCGCATAGATAACCTATCCAACTCACTGG
CCTCTCAATGGCCTCCTCTCCTCCTGGAACCCTTATAACT
CCATTCACCCCCATACTCCCAAGGCCCTCCAAGGAACTTG
CCACTAACAGAGGCTGCTCCAGACATAACACCATCTCACC
ACAATCTTCAAATCCTCCAGTCTTTTAACTCAGTTGCTCA
TTCTACAACACTTTTGCTCCATAAGAACATGCACTACATC
TATTTTTGCTCAATATTGAAACCTTGAATACTAACACACA
GGAGGCAGGCCTCAGCAATTTTGTTGAAAAATGAATAAAT
GAGTGACTGAAACAAAGAATGAAGATATAAATAAATGAGA
CAATGGTGGCAAGACAAGTCAAAAGGCCATACAGTCACAG
ACTAAACAAGATACTAGATGAGGAAAAGATGGGTTGACTG
GTAAGGTTATTATGAAAGTAGAATGGAAAGCAGGTTACCA
ACTAACTGAATGTGGACAGCAAAAGAAGGGAAGAAGTCAA
GGATAACCCAGTCCATTTGAGCCTGGAAGACTGCAAGAAA
GGTGGTAACAACAACAGCAAAGAGGAGCACTAAAGAAAAA
CATGCCCAATGGAGAATTTCTAACTTAGAAGTGTTGGCAG
CATTGTTAGGTTAAGATAACCAAATACAGGATGAGAGCCG
GGAAGGCAGTCAGGGCTGGATATTTGGCCATCACCTTCAC
AGAGTAAAAAGGAAAAGTAGTGAGATTCATTCATTCAAAA
CATTCACTTGATAACTTTTAATTGAGCACATGCCAAGTTT
CAAACACTATTTTAGGCATAAGCAAGGGATATGTAATATA
ATAATGGGCAGAGATAAGTGGTATAAAAATGAAGTAGAAT
AACAGGAAATAGAACAGAAAATGAGGGGTGTTATTTTAAA
CAATGCCAACAGGAGAAAGAGACATTTAAGTAGATACCTA
AATGAATTGAAGAAAGGAGGTATACTCAGAAAAGAAAAAA
ATGTCTGAATTATACTATCAACAGAAAGCCTATGTATAGA
GCCCAGCCAAGGTTGGGAAACACAAAAATTTAAGATAAGA
AGAGAACGAATATCAACAAAGGACTCAGAGGAGAAATAGA
GATCTAGTAGGGGGAAACATCAAATAACACATGCTCAGGG
CAAGAGGGTTTCGAGAAAGTAAAATGGTCAACAGTTTCAC
ATCTTATAAATGAAGTTGAGGACCGAGGCAACAGTTACTA
GAATATATGAAGAGAACAGTTCTAGATGCGGAGAAAGAGT
CAAAGGTATGATCATAGGTATGAAAGGACAAAAGAAGTAA
TTACCACTCAACAAGTTTGGTGAAGAAGAGAAGGTTTATA
CCTAAAGAAGAAGCAAAACAGAAGGTGGAATTTGGTTCAT
GAGTTTGCTTTTAGACAGAAAAGACTTGTTCTCTCTCCTG
GTAAATTCCAAAATGTGGCATCTTGGGAAAGCACCTCTAT
GTATAATTTGTCCTAGGATCCCCATAGTTCACAGCATGGA
GTTTTGCTTATAAACCTATTCCATTAGTATGTGGGGTGTG
TTTGAAATTTTCTTCTTTGGTGGAAATGCCTCTACTATTT
TTCTTTATCTTAAAAATAATACCTACTCATTATTTTAAAC
ATTAAAAAAATACATAAAAGAAAAATATTAAAATTATCTA
CAATCATACTATCCAGTGATTGCTATTATCAACATCTTTG
ATCTTTCCATTTTTTCCTAGAAATATGCATACATATATGT
AAATTAATGTATTTTTTAAAACTGCAATTTTACCAGATAC
ATAATTTTAATAAACATTACTTGAATTAATAATGATTTAG
CTGTTTTATTAATTTATAATTTAAATTTACTTTATTCATT
ATCATATTATTGAGTTAATTTGTTAAATATCATTTGAATA
AATAATGGACGAATTTTCAGAAATGTATTCACTAATTCCT
GAAGACTTTCTTCCTTTTCACGAAGATATTGATATTCAAA
TTTTGAGTATTTGAATCATACCATGTGTCTTTTTTCTAAG
TTCATAATAAAAATGAAGTTGGTAAAGCAACCAATCATAT
CGGAAAGTAAATAAATGAACTGTATCTCTCTAAAATTTTA
ACTAAGAATTTTGAAATATTTTTTTTTCCCTTTCTCTTTA
TTCAATCATTCACACCAAAGCTATTTAAATTATATGGTAT
ATGACTTTAAAGTACATTTTTCTTCTGGGGCCTTTAGCAA
GAAAGAGAAAGCCATTTGTAATTTTTGTCACAAAGCCAAA
TCATGACCAAAATGTTACAAGGGAGCTCTCAAAAGTAGCT
CAGACCATCTCTCAAAAGATTTTGCTTTTATAACCCTATT
ACAGGCAATTCACTCTAGGAATGCATAAGGAAACCTGGAA
AATATACGAAGCATGGACTCTGTTTCCATTTATTTATCCT
AGGTCATAAGGAAATTTCTCAAATAAAACTTCCCTTACTT
TGACTCTTAACTCTTTCATCTCCTCTTTGCTCCTGGAGAA
TAAGAAGCAAAAATCAGATGATCCTTGATGAATATTTTTA
TGTACGTTAAATCAAGTGCAAACAATGATGAATTATATAT
TTAGTATTTACGTGGCATTTGCAACTTAATATCTTCATGG
AACTGCTTACTGTTTTCAAATTTGTCCATTGTCTCATATG
ATACAGAAACATGTTTTAAAAAGACCTTGAGTTTTCTTCA
TTCTTAGAATATGAAATCCTTTAAACTGCTTTTTAGAAAA
TAATATTCATTTATTCCAAACATATTAAACTACTTTTAAT
TGATATAATTATTTCTGCAAGGATACTACCATGTCTTTTC
CTTCTACCTTAAAATAATATCTACCTACTGTGTTTAGTAC
AAAAGTTATAACTTTTACTTTCAGATGAATAGTAATTTAA
TATATAATGGAGTTCCTGGGTAGTTAATTAAGAAACAAAA
ATTAGAAAATTATATAAGATCTTCTATGTCTAGAGATTAA
TGACAGTCAGTTATCTTGCATCAAATTATTATTCAATTAT
CATTATTTAAGAAAAAATACCAGTGTTTTTTCCCTTCAAT
TACATAAATATAAGGGCTTCTTCTTTTTTCTTTTGTGAGA
GACAAAAGACTGTCCTTTGATATCCTGGGTACACAGATCT
CTTGGTGGAATAGCTCAATTGGCCTAGATGTTCAGGAGTC
TTTTGGTAAAGAAGAGACTAATATCCCCTAAATTCTTCTT
CCCAAAATTCAAAGTTAGGTCTTTTTCAAAATACTTTAGA
CACATGGTCTCACTTGATTTTCACACAAAAAAATTCTTGC
TGTATATGACTTCGTAACTCCTAAATGAGAGGACTGAAAT
GTAATTGCTTCATGATGATTTGAAATCTTGACAAAATACA
ATATTTTTGAAACATCAGCCATGTAACCTCTTAAATGTAA
TAGTTCTCTTATTTTTTATCAATTCCAATAAGATCAGAGA
TACTCTAATATATATATATATATGTATGTATGTATGTATG
TGTACACCTATATAGAGAGATGCTTATTATTTGATCATTG
CCATGTGCTTTATCTAAACAAAAAGACTTAAAAGGAATCT
TTTAAAATTAAATATAGAAAATATAAAAGGAAATATTCAA
ATTGTTGAGGCTGTATGAAAATGGCTCAAAAGAATTTTAT
TGGTCTCAACATTGCTGATTTTTCTTCTTGTTCCCTTGTG
TTTCTTTGCAGTTGCCAACGGTTTAACTCTTCAAGACATG
ATGGTCAGTGATTTCAGCGGCTAACTAGTTGTTTCAGTTT
GAAATATCAAGCGTTTGAGCCATTTTTCTCTCAATTCAAA
TTGTTCATTTCCACCTCAAGTCCAGTAAAAATAAAGACCA
AATGGGGGAATAGCTAATCTCTTTCAAGTTATTGGGGAAT
TTGAATACATTTTTCAAAGACTTTGAGGCTGACACAATAA
CTTTTTGATCATTAAGACTCTTACAAACCCAAAATTAGCT
ATGCAAGTAATTAATTCAGTTAGCGCTGACACCTCATAGT
CAAACTTGATATTTTATTTTATCTTCTAATCAAAATAGAG
TCTGCTAAATAAACAGGTTTATTTCTTTTCTTTTCTTCTT
TTGGTCCTGGTGAAAATGTGTAACTTATTAGCTAGTGTTT
ACCCTTAAATAATATTTCTTTCTCTTCTAAGAAGTGTACT
TTCTGGCATTTATATAAATTTCTTTCTCCTTAGACATAGG
TTTTCTCTGTGCTTTTTGGTATTTGAGGAAGAAGCTTTAG
TGAGTGGCACCCATTCTGTTCTCTGAATTTTATATCAGGG
GTCAGATATGATTATCTTAGGAAGGATTGTGGGATAACAG
CTTTGTATTAAAACTTGAATTTCATAGGCAGTGAGTTCTG
TTGTACAGATACGATCCCACTGCACATTAGAATGTATTGC
TGCAGTTTACAACTAGTGCTTTAAACAGTTCCCAGAGCCA
ATACACAAAACCATGAAATTTTGTAGGGCTTATCCTTTTA
AACTAGGTATTCCCCACTTTCCAACCCCTTCAGGTCCCAT
CCCCTGCTGTTCCACACTGCAGGAAGAGTTCTGCTTGACT
TTTAGTATATTTTTTCCAAATGGGATTCTGCTGAGAACAG
TCATCTCCCTCTTGCCCCACTCCTCCCTACCATTTGTGAA
GAATATTATGTACTATGTACTCTGCATGTCATTATGAAAA
ACTGCTCACATGCTCAGAAGCCTACGGGCAACAGACAATT
TTCTGAGCAATAAATTAAGGACTTTATTTTTTCTTTTATC
TACACAAATGGAAACTTGAAGTACACATGGCTTCATTTAA
CCATATTGCTGACCTATAAAGCACTCCCAGGTGCCTCGAA
GTGCAAAGGTAACGATGTGAGTGGAACGTTAGCATTCCTA
GCACATACTCACAGGGATAACATGTCAATCTTAGCACAAC
AATAGAGAAAGAAAGCATTCCATTGAACTAAGGTTCAGGT
ATGCATTCCTTTTTTGGTATATTTGCGAATGTGAAGACAT
CTGTTTATTTTAGTGTATGAGCTCTTAATTCTCCACTCAG
TTTTGACACTTAATTAGGTGAATTCAAAGAAGAGATAAGT
GGAAACATTTATACATTGTTATCACACATTTCCTGTAGCT
TTCTAGAATGTTATAGCTGTCCCTGATACACTTTCAAATT
TCAGAGGAAACACCAGTTTCGACTTATTTTCAAGGTCAGC
AGGAAGGTTATGTTTTTGAAATAATGTCTGGAGTAAAACT
CAGAACAGGAGAAAGCAGAATGGCTGATATCTCATTTTAG
AGCACTATTTGTTCAGAACACTGGACTTCAGAGTATCATG
ATTAAGCTCATATGCAGAAAGCTCTTGGTTTGAGTGCTAG
TCATAGTGGCCTTTAACCAAAATAGTGGGAAGGGGCCATG
CTAAATTCAAACTCCAGTAAAGTTTACAGTTTTTCTAATA
TCAGTACTGAACCTAGGGAAAATGAGTAAAAAAAAAACTA
GCAAGAGAAATAAATTCAGTAATCTCTAATCTATGAGGCC
TTTTGTTCAGTTGGATTTTTCACACATGTGTTCCAAGATT
TTCACTTCATTTTCCTGGGTTTTCAGAATTTCCTCTGAAA
TTCTTAGTAAGTTCAACTCGTCCCTTCTCATTAGAAAGTC
CTCACTGGGAAAAATCAAGATTCTTTTTTTAGCTTAGAGT
CTCAATTCCCATTACAAACAGAAAAGAGGACCATTTGTTC
TGCTGTCTGCGAGAACTCCGTGGACCTGTTCAGCTCCATT
ATGTTCCTTAGACCCAAATCACCCCCCTTCTCGTCCATGC
AGGAGCACCCAGAGACTCTGCCTACTTTCCTCTCCTCTCA
GCAGCTGCAACTGCACATGCTGACTGCAGGAGAATGGCGT
TATTCTCCCCACGGCTTCCCAGCCTACCTACCTCTAAAGG
TTACTGTGGAGTTAAAGGAATACACTCAGCATGGTGCCTA
GAACATCACAAGCACAGTATAAGGGTTACCTATATCACTA
TGATTAGATTATTATTAATATTATTATTATACTCCAAATA
AGCAGTTAAATATTATTTACCTTTTGACCATTTTATTGCT
AATTGCGATGTGAAAATAAGAAAAATAGCAAATACAGGGA
AAATGTAAAAGTTCAAGAATCTTACAAAATTCTTTAGTAG
TTCTGAATCCATTCTCCCTCAGGCGTGTATTTGTAAAGGT
GGGGCTCACCAGAATACCCCTCTCCTTCAGGGCCCTCCAT
AGGATAAGGGCACCCCCAGGACCTATGATCGATTAAAGCA
AAACCATAGCTGCCCACTTTGACAAGGGAGAACTTCCTGT
AGACTAGGTGATTTCCATCCTCTCGGAACTCTGTTCAGCT
TGTTATATGCTTTACTTCTTTCTTTCATCCTCACAATTGT
CCTAGGGGGTAATTAATGTGCCTGTGTTCACATGAAGGAA
CAGAGTCTCACAGAAGTTATATGAAATTGTTTCATAAAGC
TGTTCAACCAGCTAAAGACAGAAAGGTCATTTGAATTCAA
GTCTCCCTCATTCTAAAGCCCCCTAGTTTCCTATGCTGTC
TTTGACCGTCTCATCACAGATAAACTCTAAATATATACGT
CTTTGTTTTAGGAAAAATCCCCAAATGGTTGCTGGGATGT
TTTGACTGGCATGTATCACTAAATAAAAAGAATAGCAGTT
AATATTTATTCATGTTCTAAACCCAACAACCCTATTAGGT
AGGTACTATCATTCTCCCCATTTTACAGATAAGGAAACAG
AAAAACAGAAAATGTCTAAGATCACATGCCTGGGAGATGA
GCCATGGTCCCAGAGCCTGAAGTCTTAACCACTGTGCAAC
ACTGCTTGTGCTGAACATTGTTTGCCCCAGATCCATTCTC
TGCCTTTCTCCATCTGGCTATACACCCTGGTGTACTAATT
TTGGTGGACTGCCTCAACAGGGCCCCTTGGTCCTCTAGTT
TCCAGTTAGATTTGGGGAAATGGAAGTTACCAGGAATGGG
AAGAGGTTGGTCCTTATTCTCCTGGCTCCATCCTCACAGG
GCTTCAGTTTGTCTATCTAAAGCCACAGTTCTTGATGAGC
CCTCAGCCTGGGGCTCACTGGAAGCTGGTATGAGCTCTCC
CGTCTTCCCCTTCAAACCTAGGGGGAATATAGGTAAGTCC
ATTGCTGCTGGACTCCTGGTGTTTCACCATTCCTTGTTGG
CTGCTCTTAGCCCAGCCCACACCTTCGTAAATCGTTATTC
ATGAAACTATCTTTGGCTCCTGTTGAGTGAACAATCTGTT
TTTTGCTTGGATAATTACTGATACCCTGCCTCTGTAATAG
ATAACATCTATGGGAATGTTACTTTTCATAATGTTAACAT
TTATTGAAATAAGACCAATTCACCAGGCTATGATGTCCAG
GGAAAAGTTTTTTTTGGGGGAGAGGGGATGATAGAGGACA
TGAGTTGGGGGAGGTGGGGAGCAAGGATGGGGAAACTCAG
GATAAGTGAATTAGCTAATTAACAATGAATCTTTTGTATT
AACTTCTTTGACACAAGGATATAGCATCTGTAAGAAACTT
TGAGATCTTAAATTTGGACTTTTTCTTATTCCAAAAGAAG
CATCAATTAGATCAACTGATGATCATCCAGCTTGCAAAGA
AATGAAGAAGTAATACTGCAATGGTTTACCTCCTTTTCTG
TATTCAAAGGTGAATTAAGTACATCCTTGAGATGTGTTTT
AACTTGTGTTTCCAAATTGTGATACCGTACAGTGATTTAT
AGACTCCTGCTGCTCAGCCAAATAATTTCTTCCCTTTGGT
TTCCTTTTATGTTAAATAAAGACGAAAGATACCTAGATCT
TCTACTTAATCATTGTTTAAAAAAAAAAAAAAAAGAAAGA
GAGAGAAAACTTCAAGTTAACTCAAGAGAAAGTTGATACA
AAATATATCCCACTAGGTTAGGAAATTGATAAACTAAGTT
AACAAGGGTAAAATATAACACTCTACAGTTTCCTTTAGAA
AGAGTAGATGAAAATTTTCTCTTTGAGTAAAATGAAAGAC
GCTGTGCATGTGTGGCTTCCCTGCAGTTCTTGTGTCTAGT
AAATGTGTGGATACCATTATGGTGGTGGTCCCCAGCCTTT
TTGGCACGAGGGACCAGTTTCATGGAAGACAATTGGGATG
GTTTTGGGATGATTCAAGTGCATTACATTTATTGTGCAGT
CAAAACCTCTCTGCTAATGATAATCTGTATTTGCAGCTGC
TCCCTAGGACTAGCATCACCGCCTCAGCTCCACCTCAGAT
CATCAGGCATTAGATTCTCAGGAGTACACAACCTAGGTCC
CTGAGCCATGGGAGTGGCTGTAAATACAGAGGAAGCTTTG
CTTGCTCACCTTTTGCTATGAGGCCAGGTTCCTAACAGGT
CAACAGTACTGGTCCACAGCCAGGGGTTTGGGGACTACAG
CATTACAGCATCTATTGTCCCTAGAATTCGTAATCTTTAC
ACAATAGAAGAATTTGGAACAATGAGAAAAAAGAAATGAC
TTAATTACATACCAAAAAGTTTTCATAGCCAATTTTAACA
CTGTCACAATGCTTCCTATTAAAATCTTCCACATTGTTGA
CTTTCTTTAAGGAACATACTGACTTCTACAATTCGAGTAG
ACTCCTCACAACGTTTTTTTCTCACACACAGTAAAAAAGA
AAACTATCCAGGCTTTTCCTGGATTCTCCAACTCAGATTT
ATTTCTCAGCAACAACTAGCTTCTGATTTCTAACAAACAT
GGTGGCACAATGTCCCCACGTTAAAAGCATAATCGCAACA
CTACCAGGGTTCTGATGATGCTAGTTAGCATTTACTGGGC
ACCTGCTCTGTGTCGGACCTTATGTGGAACATTTTACATG
CATTATCTCATTTAATCTTGTAACAACTTTCTGAAGTGGA
AATTCTATTATCTCCATTTTACAAACAAGGAAACTGGGTC
TCACAGAGTCCATGTCACAAAGAAATATAAAATTCTTATC
ACTTAGGATGCATTTATGTTTCGGTAACTGAATACTCAAT
TGTAATTGGCTTGAGTAAAAAGATCACTTCCTTAACTCTA
GAGGTTTAGCCGTAGGATGGGTTTGAGTGGTAACTTAATC
CAGAGACTGGATTTTCTTAGCTTTTCACTCTCCCTTGGAT
TTGTTTCATCCTCAGATTTCTATCAAGATGCCTGCATCAG
ATAGAGGATTCACAACCATGTAGAACAGTATGTAGAAGAA
GAGAACTTTTCCAAGACACCCCCTGACTAAATTCCCCTTG
AGTCTCATTAGCCCAAAGTAAATGAGCCAGCCTTTCCTGC
ACCAATTTATGTGGGGACTGGAATTGCTACGACTGACAGA
TAAATTAAGGCTCATCCCTGCTGGCGTCAAACTCCAGTTT
ACAAAAATGGACCATTTTAGAAATGCTTCCCTCTAGTGCT
ATTCAGCAAAAGCTAAATTTAAAGATCAGAATATCAGTTA
ATGATCAGGGAGAAAAACACTATTAATAAGCCAGTGAGTT
AAGTTTCTGTTATATATTTACATATATAAAATTTCCTGCA
ATTTACACCAAATTTTTGTAAATTATTCTTGTAAATTATT
TGGTAATTGTCAGAATTGTTCAAAATTACTAGAACTATAA
ACACTATGCATTATACCATTTATTTAATAAGGTTTGTAAC
TCTATGGGGTTTATTTTCTCCATTCAAGACAACAATAATA
ATATTTTCAATTTTATGTAACTCAGTTTTCCCTGGGTATG
TGGACATAAATGGAGTCACATTCCCAGAACACACCTGTGT
TTTTTTTCTGGTTCTGGTGCTAACTATCAGTAGTAGTAGT
AGTCCTATGGTTCTCCCTAAAATTTCAACCAATTTGTTTT
GGGAATCTCTAAGCTGTGTCTGACTGCTTATAAACAGGTG
CAAGCAACTATTTTTTCAAAGCCCCTAACTGCCAGTACTG
TGTCTTTTTGCTTCTTCTCCAGTCCCTTCTTGTGGGACCC
ACCATGTCCACTGGGCATGGCATACTCTGCTGGTTCCAAC
ACCTCATCTGTCTCCACTGAACACCACTGGCACTTCCAAC
CCAGAGACTTACAAAACCCTAAATGGGTGGTGTACAAGCC
AATGCAAGACAGAATGATGCTCTTCCTCACTTATGTCCCA
CTTTGTGCTGGTGATACTGACTATATCCTAAAGTCTTACG
GAATTCCAGGTTAAAGACAACTTCTTTCAGCAGCATTTCC
TTCATTAGGTTCAAGTACAGTGTATAGGATGGGACAAGAA
ACCCAGTTCCTAAGAAAGTCCTGCACTCTTCCCTACCCTC
TTTCTTCTCAGGCTCCCAGATTCTCGTGTAAACATTTATG
CAAATTAACTTCTAAGGGCTCCCCTGCAGTCATCAGACCA
TGCCCAGGCACTTATGAGTCACTAGAGTGGACCCAATATG
GACCTAACCCATAACCCCCCTAAAGCTGTTTCTTCCAAGA
AAAATTACCTTAAAGTTTCTATATCTCAATAAGCTGATTA
AAAATATTTTTGCTAGATTGTTTGCTCTAGAATTGCAATG
TCCTGTCAGTTCCACTATGATGTAATAATAAGTCTAGTTA
TAATAGACCTACTGACCCATGGCACTCATGAGACAAAAGA
ATCTGTCATGAAGTTAATGAAACTTTTATAGATACAGTGG
CCAGACAATCAAATGTGAATTATGCCCATTTAAAACATTA
TCTTTGTACTGGTATGTTCCTAGAAACTTAAGTGGGAGCC
AAATAAATAAATAGGTAAATAAAATGTTATTATCATGAGT
GAGGCCAAGGCAAGATAACAAAATGGACAAAGAAGGAATC
ATGACCAACCTATCTCAAGGACTTTCTTAGAAAATACTAA
GATTTTCTTACAATATAAGTTATAAATTTTGTTATCATAA
AATTTTTTGATAACTATATAGTTAGTCATAGTTTTGGCTT
TTAATATTAGAGGTCAAACCTCATTAGAATTTTGCTCAAT
TATCAACTTTTTCACATTCGACTTCAGTAACCAGTCAAAA
CTCATTTTACCAGCTATACAAAAGTTATTCATCAGAAATA
CAAACTGACCTTTCTAAACAACAAGAGCTATAAAAATTTT
TGATTCCAATGAAATGAATTTTAAAGACATTTATACTTAA
ATTAAGTAATCTGTTGTTATAACAATGCAATACAACATAA
TGCAATATAGAAATTAATGTTAGATAAATCTTTCTCTCCA
CATTAGTTCAATGCTTTTATTGACTGTGCCCTAGAGTAAA
ACCTTTTGGTTAAAATTGTTTTTGAAATCAAGCTTGTCAC
AATTAGGCTAGCCTAACGGATTTTGTTAAGGTAGCTAGTA
ATACAACCCTTTTATTAAACTGACCTCATTAACTTGTTTC
TTGTCCAGATGGAACACTTGACCAGAACTTGTAGAAGCAA
TTTCTTCATAGACTTTATATCCAATATGGTTCCTGTCATC
ACAATCTCCAGTGAGCACAAATACCACCTATGATTTTTTT
AAAAAGAAAATAGTTTAAAAGGTTTTCAGAAATCAAAATA
TATTTATTATCTATTATATAAAGATACCATCAGGCAAGTA
GAATATATATATTATATATATGATAATTCTTGACTTTGTA
CTCTGTTTAATAGCGAACTGAGATAGGAATTAATAGTTGT
TTTTATTTCAGGAGCATAGGCTAGAAGTTACGGAAGTAGA
AGTGAGATCATGACTGTGCTAGATTACATGATGGCCTCAA
TTTCTCACCCCTGCCTATATCCACACACTTTTACTCAAAC
ACTCCTCTCATTAGAGAGGAGGAGTTTAATTGTCACCTTT
GAATCTAAGCTTGGCCATGTAACTTTCTTTGGCCAATAAC
ATGAGGCAAAAGCGACATTCTACAAGTCCTGAGCCTAGAC
TCAAGATATCTGCATATTTCAATTTGCTCCCAAGTATTTC
TGCCATGGCCATGAAAAGGACATGCCTAAACTAACCTACT
GGTCTCAGAAAGAGACTTATAAAGAGACTGTGAAGCAAAG
CCAAGTGGCCCCAGAGCCACGTTTGCATAAGCCAAACCCA
AACTGTTCCCCAGACACACAAGTGAGCAAGCCTACACCAA
CTGAGCTCTGCAAACAGGTGAGAAATAAATGCTTATTGCT
TTAAGCCACTGAGTATTAGAATAGTTTGTTATGCAGCAAT
AGCTGATACAATGAACAGTTCTGACTCAGGTAAGATTCCA
CATACGAGGTAACATTGAAATATAAACCTTTTTTGTTAGG
CCTATGTTACTGTCAGTTATTAGGATAAAATGGTAACAAG
TACCTTAATTAATCCCCAATAATTTCTTCCCCATATTAAA
AAATCAAAGCATTCATATGCTATGTATTAAATATATTATT
TATATTATATATATTACATACATTTAATATGTTTAAATTA
AATTACACATACATATTGGAGTGCATACATGTGAATAGAT
TGTTGTAATTATTGTTATTTACCACCCGTGAAGTAGTCGA
AAACCACAGGCAACCTCTTACAGGCTGTGTTCAGACAGAG
AGGTTTGGGGGTTGAGGCCCACTCACTTGCGACTGTTTCT
GTTGGATGAGCTGCAGCACCTCATGAGCGAGCCGGTAATC
CTTGGACCGAGCATCCGTGAAAACATAGATGAAAGAACCA
GGAAGAGAAATTTCTAAGGCAATTTTTATAGCTCCAATAC
TCATTTCTGGGCAATCACCACCGCCCTGTTAAGGAGGGAG
AAAAATGCGATTACTTCATCAGATAAAAAGAAATGAATAT
TTTAGTTACAACAAGTTATTTTAGGAGTTTTAGCACTGAG
AAAGTTCTCTTCACTGTATTTTCTGTTAGTTTGCCACTGG
ATTCATCACATTGGTCAGGAAGAGCTCGAAAATACACAAA
GTGATGTGAAACTGGAAAATGCGTACTTAGGGGTACATTA
TAAATTTACCCAGAATACACAAAATAATAGAGATTGTCGT
ACAGTTTTTAAATGTTGACTCATTCTCCCATTCTCTTACA
TGACTATCTCATACACCCCCTCTTTTATCTCTTTTCACTC
TTATTTGATGACCCTGCTTCTTACTGGGGTGCGAAAACAG
AAGCAATCAAAAGAGAATATTCATAAGCTCCCACTGCAAC
ACCTGTTAACATACCTGCAGGAGCAGGTCCCTGTCTTGGT
AGTGAAGGGTTTGCTTGCACCGTGGCTAAGGCTAACTACT
CACCTGGGCACTAATCCAGGACGTGGCTCCTGCAGCTGAC
CCCTCTCTCTACTTCATAATACTCATTAATAGATCATTCC
ACCAGCAGATAAAGATACCAGCATATCTCCCAAACCCTCC
AAATTTTTCTACTCAAATGTTACCTAACAGAGAAGCTTTC
CATGACTGTCTTATATAAAAGATATCCTTTTTGTCACTCT
TTTCACTTAACTCTGTTTCATTTTTTTCTATTAACCTATA
ATCTCTGTGTCTTATGTCCTATTTGAATAAGCTCAACATG
TTTTCCTAAACCAAAATAGTCCCCAACCCAAGAAGAATTC
TTGTCACATTTATTTCCTTCATAATTCTGTGGATTTGTAT
ATGAAATTGTGAACATGCCGTGTTTACAGTTTTATACATT
GTATTTTAGATTTAAGATTATATCCTACTCATGTTTCCAT
GTCATCAGGGTTCTTCAAAACCACAGGTTTTAATGATTGC
TTAACGTTCTATTTTATACATCCCATGGTTTAGTCAATGA
TTTCTCTATTGTTGAATATTAATGTTCTTTCAAATTTTAC
TCTTCTCTTATAAATGAGAGAGAGAAAGAGAGAGAATATG
AATCTGATTATTTTCTTAGCATAGATGTCAATGTCAATGG
CACCAGGCCAAGGGAATGGACTTTTGATCATCAGAATTTA
AGCTGTTGATAATTACTGAACATCCTGCTATGATTTAAGT
ATACAACAAGGAATAAACTACAGTATCTTGTCCTTAAGGA
GCTTATGGTCTCGAATAAACAATCAAATAAAAAGCAGGGA
AGCTTGGGATCATGGGGGCTTTGTGGTACCAGAGTCCATC
AGAATCCAGTAACAAGTAAGAGCTCTTCCTCAAAAAGAAA
ATAGTTACTCCATGAAAGGGATGAGGCATTATCATTAAAC
TCTGGAAATTCTATTTGATTTTCCTACTTGGACTTTCCCC
AAGCTCCAAACTGCTTTAGATTCTGATATAGATACCTTGA
GCACCATGTATCTACTCAAGGTCATGAGAATCAAGTATTA
GAATTGTTTACACTGCAACCTGGACAAACTGGAGAATCTT
TTCTTGCATTGGATCCCAATCAAAACTTACAGCCTTTGTG
TTCTATTTGTTAAATGGGTTGGGCCAGAGCATCAACTATT
AAAAACTGCCTGTAACACTAAGAGAGACCCATCAAATATG
TCACTTTCTTGATTGGGGCTAGAAGCTGTAGTAACCTGAT
CTTCACTTTGGAAAATATGTAAGCCATATTCTTCCAGAAA
TTTTACTGAGTTCGCAGTCCCTTTTATTTTTGCAGAAATT
ATCTCCTACTTTCTATCATTTATATGTATTTTCAAGAGAT
TTAGTTTAATAGTTAACACTGCTCTCAAAAATGAGACTGT
ACTTATTTCTCAAGTTCCAATTTTCCATTTCAATCTCTTG
TTGGACATCTACTTCTAGATGTTCTATGGATCTCTACAAT
TTACTGCATCTAAAATGGAACTCATTATATTTTCTTCTAA
CCATGTCTTCTCTGTTTTTGTTAATGACACTATCTGCGTA
GATATTTAGGTTCAAAGCCTGAGTCATCTTTGACTATATT
CTCTACCTTCACCTTCATTAGTGGTCAAATATTCATTCCA
TTTCCACCATGAATTTGTCTCTTCCTTTTCTCTTTATTTC
CTACCATTCACTCTTCTTATCTTAATTTTATTACATGTAT
AGGCTCCCATCTGATTTTCTGCTCTTCTTTCCACTAAACT
TTACTTTTCCTGCAGTAAAGAGCTGTATTTATCACTTTCC
TACTTAAAATCTTTCACTAACTACTTGTGTTGGATCAAAT
TATTCTAGTTTCCTATCTCCTGTTGCTCCTGCTCCATAAA
TTTCTCCCTTTAAGCTAAGAGTACTTTCCATTTTTTTAAT
ATTCCCCTTGCTTCACACCTTAATGCCTTAAGTGTTTTCA
TTCAAGTAACCTTTCTACTGTTCCATTCCACCATCAAACA
CTCCTCACCAAGAGATGCATGTCTAAATTCTTCCATTATT
CTATAAACTCTTTGATGGCAGGAATTGTGCTTTGCTGAAT
CCTTAAGTGTTCAGTTCATAGCATTTTGCTGGATTGAAGT
AATCACTGAGTAAATATTTGTTGGATTTGACTATTTTATT
CACAAGGTTGAGATAATATGCCTTCCCCTCTTTAAAACTT
TCTCATATCTAGTTAGATGTACTTCCTCACTCTTCAGATG
TATTCTAACATGTTTTATACTTTAGTGGTATTTAACATAT
TTTCCTTAGCATAAAAGTTATTTGAGGGTTATCGTGTGCA
ACAAATGCTGTTGAGTGGGAGTTTATGTACTAGGAAAGTT
GAAAATAGCTACTAGGCATGTTAGTAAGTTTGATATGTTG
GCAAGAAATAATTTTTACTTGCAGCTAACTTTGCATATCT
GTAATGGATATTCTGGGCTGATTTACAAAATTTAAATTCC
TATTGTACATTCAGAAACTGAAACAAAAACATTTCTCAAT
TGTGCTTGACATTGTGCACCTGGGTATGAACCACAATGTA
ATTTATCCATATCACAAGCATTTGTTGAATGGCCAAGTAC
ACGATAGAGTTCCATTGTATAATTCTATGGAGCAACTAAT
TGCCTTTTACTAACTGTCACCTAGTACCACCTAGCAATTC
TCCTAGACTAGAAGTTTGTCTATGGACTGAACATCAGAAC
AGCTAAGAAATCTCCAGAGAAACATGTTTGAGAGGAATGA
TAAACCTTGTCCAGTGACCTAGTGAAAGACAATCTCTGAG
TCATTTGACTTGGGTACAAATTTGCTCTAAGAGGACCTAC
GGATACCTACGTCCCTAGGTGTCCGTAAACATTACCCAGG
AGTAGACCCTAGAGACCACTAGAGTCCTTGAAAGTGACTC
CAGATGAATTCATTTGATTGGGATCTCTCCATAGTTTCAG
ACTCATCCTAAAATTGAATGTAGACCTAAGAAAATCATGT
ACTGAAATGGGATCTCTAAGACCTTAACTATTTTTTCATC
CTATAAGTTTGAATAAAGAAGTTTAAACCACATATTAATA
AATTGAGATAGCCAACAACATTTTCTTTAAGTATTAGAGC
CACCTTATTCTCCTGAAAAAAAGCTCCTTTGTGAAACACC
GAACCCATGCATATAAGGCTTAATAATGGTTAATAATTAA
AGGAGTGTGAGGGATTGACACAGCTAAAACTCTACACAGA
ATTGCACAAGTATCTTTTTATTTCTTAAACTTTTTTTATG
TAATACTCTTCAAAATGAACTTTTGGACTTTTATGGAGGA
ACTAATAGAAAGTCTCAAAGCAGCCAGAAAAATTAGAAAC
TGTCAAGTAAAAAGGAAACATTTTGACCCACATATGTCAA
AAACCCATACTGAATATGCTTATACATCTCTCAGAAGTGA
CTCGTACAGCCTAATTAATTTTTCCTGCCTATGGAAATCA
GTGTATTATTTACATAATAATAAAAATGACTATTCTCACC
TGGATTTCACATTTGTAAACAAAGATTATATTGTAATCAG
ATTGATTATATATTAATTATAAGTTTTTCTCAGGAATAAA
ACTCTTCCCAAAATAGTATAGTACCTTTAAATTATCACCT
TTCTGTTTATAGCTAACTGAAAATTAAAAGTAAATGTTAA
CTAGTAATTCATATCTTATGAAACTATTTTTCCAACTCAT
GTGAATATAGGTTCCTGAAAAGAAAAAATAAGTTTCTTCT
TTGTTCAAAAGAAGTTAACATATAGTGTTGTATCCTTATA
AGAGCTCCCTATCTAATACTTGAGCTTGGTTTTATAATAA
TTTTAGATCAAAATTGGCCACTAAAATAATATAAAAGGAA
TGCTTTATATCTGCACTAACATAGTGGCCACTAACTAGCT
CATGGGGCCACTGAGCACTTGAAATGCAGTTAGGGAAACT
GAGGAACTGAATTTTTTATTTTATTTAATTTTAATTAATT
GAAATTTAAATCAAAAAGTTAAAGCAGTGCTAATTTTATA
ATGATGACACGTTAACATGATAATATTTTGGATGTATTGA
GTTAAATAGATTATTAAAATTCATTTTAACTATTATTAAA
AATTTACATATGTAGTTCCCATTATTTGTTGGACAGCACT
ACTTTAGAATGATACATTTGATTAAGTTATGTAGACTTCA
TTCTAGACTGTTAATTGGGAAGCTGTTGCTTTGGTCTAAA
AGTCTTTCATGAACTTTCTTTCCTGGCAGAAGTTATTAGA
GGCAAAATTTAAGTTGCTTTAATTTACCAAGGGTTAAGAA
TTAAGGTACAACTTACTCCAAAAATTTACAAATTATTGAT
TTTGTTTGAACATATGTATATATAAACACAGCTTATAAAT
AAATATATATCTATAAGTATCAAACTTTGTATATAGTGTG
CGTGCGAGTGTGTGTATGTGTGTGTGTGTGTGTGTGTGTG
TGTAAAACTTAACCCACCAGTTTGTTTATAGTGTTTCTTT
CCCAAATCATCAACCAATTTTCTTATCTTTAAATTCAGCT
TTGGCAGAATAGGACTAGAAGCATTACTAAAATTGTCCAT
TTTTATCAACAAACCTCACAAAGTCAGAGACTGTACGTTG
ATTTGTGTTAGGCTCATGCACATGCACAGATTTAAAAATC
TGGGGTAATGGAAATGTGACTGAAACTATAAAAATAAAGT
GTTGTAAGTTTTATTTCCAAGCTGAAAAAAAGTAGTCCTT
TAAAAGACTTTAATGGTTTCTGTTTTGACCTGAATATCGA
ATGGAAAAAGAGGTAAAATAGTAATTCATAAAACATCAAT
TTACAATTGAAGAATTTGAATCTCTAAAAAGTCTCATTAA
TTTAATCAATACTTTTTAAATTTTGGAATATTATGGGGCT
ATAAATCTTTTGGTTATATGAATTGCTTTTTTACAGTTTG
AGTCAAAGTTATAAGGGTGTCCACACTTTTACTGGTAATA
AGGCACTCTACCTGTATTAACTCAATCGATGTCCACTCTG
AACCACGCAGTGAGACAGTATTGTCACAAACACTATGTTG
TTTATTCTTCACATCAACAACAAGTATCATTTCTAGCACA
TTTTATTGACAGAGGACTAAATCTTGAAAACCCTTCTCCA
GGGTCACACAACTAATAACTAAAAAAGCAAAGAGTTGAAC
TCAATTCTGCCTGGCCTAAGAGATCATGCAAACCCCAGTG
AGGCATTTTATTACCTTCATCAACTTCCGTGACTACAAGC
AGGTAGTTTGTCTTAGACACTGTAAAATCAGAGGAAAAGA
ATTCCCATTCTTCTGGACACCCACAGAATATTGTTCATTC
TTCTACTGTAGCATGTAATGAGTTGTATTATAATTTATAT
TTCCTCTCATAAGATCCCTGTTTCTTGAAGAACTTAGTAG
ATGTTCCATTGTTGTTTTGTGAATGAATGGATAAATGAAT
GAATAGTGAGTAAATGGATAAATGAGATTTTGCAAGGCAA
TTTTGACACAATCTAGGCACACTTGCTATATTCAGCCTGA
GCTTTACTGAAGCCTAGCCCATCCCATTTCTTGTGATATA
ATTCCACAGCTAAACCCTCTAAACATTCAAATACCAAAAG
TTGGATTTCTTCAAATATATACATTATATATATACACACA
CACACATATATATATATATGTATTTTGAACAGTATATGAA
ACTAACTCCCTACTATCTATCTATCCTGGCATACAGTTGG
AATTAATACGTAACAGGAGAAAACAGACACAGCTATATAA
ATATATTTCCCAAAGCCACACAAATGTGTACACACACACC
ACACACACAAATGAAAGGTATAAAGGAGAAGAACTGTGTG
TTGCATGAATTGGACAATTCTCTAAATGTATATTGGGAAG
AGTTTGACTTTGTTAACCTGCATTTTTGTTTCAAACCTGA
AATATAACTAATCAGTATCAGTAGGCACATTCTTGCTTGG
TATTTTTCCATTTTATCTTTATAATTTTACTGATAGCCAC
AGCTCACTAAATTGCCAAAGACACTTCAGATAGAAAAATG
TGTACTGAAAAAACAGAAGCATATGACCTTTCAAAGTAAA
TGTTGCTCCTGGAATTAAAAAAAGTTATAAACTATAATCT
CAGAGTTACAGTGATAATTATGTCCAAAAACTGAATTCCT
GGAAAGCAAGATTAAATAAGAATAAATAGAAATCCTATCA
GTCAAAGGAGTAATAAAACACACATTATTGTGCTGTCTTT
TCTAAATATAAGACTGTGTGGGAGCGGCACTGGAATAAAC
TGAACCTTTAAACTCTGAGAGGAGTGGGAGAAAAATGAGC
TCTCTGCTCAAAACCTAATGGGAAAATGCTCATCATCTGA
AGGATCAAAGACTCAGGAATGCTAATCTCAGAGCAGGCAC
TTTCTCAGGCCTTATTATTTCTCTTCTAGCCAACCCATTT
CACTTCTATTCTCATCTCCCATTTTCACTGAACTAGTCTT
TACACCAGTTGTTTTCCAGGTATGCATAACCCTAAGCAAT
CAAAAAATGAAACACTTTTTATAGGCTCATGCCTAACTCC
AAAAGAAGTCTTATTAGCATTATAATACCCTTATCCTAAC
AAGAGTACAATCTACTGAATTTTGAGCCTAGTTTCAAAAT
CAGACTATATTCCTTTCACATTAAATGCCCATGCTTAAAA
TGTCTTATTTGTGTAATGTGCCCTTTACCTATAAAATTTA
GGTATGAATATCAGTTGCAAACTGAACAAAATTTTATGAC
CCTCAGTTCTCTTTCTTAAAATACAGTTGTGTGATACCAT
GACCAGGAAAACAGAAAGTACATGTGGAAACCATTAAATA
ACATTAAATCTAATGTAAAGTTGCATCCAAGCAGGTATAA
TATAAATCAGAAGGATTGCAGAGTTCATCAGTGACAAGTG
CTGGCCTTCCTCACTTGTAGGAAATATGGCAGGGAGGGAC
TGGACACAATCAGAATACTGCAGAGCCCAAACCTTAAGTC
TCCAAAATCAAAGTAAAAGATGTTACATCCCAGACAGTCC
ACTTATGCTGCCCTTTGCTACACAGTGATCCCTGAAAAAG
TGTGAAGAAAGTAGGATACAAATGGAAGTATTAAAGAACT
GCTGACCTCCACTCCAGGCACATTAAAGGTAACAATGACA
ATAATTTCCAAGCTTTCAGATTATCACCTGTGAGTAGTAA
GGGTTTAACTCTTCAACAATTGATTTTTCAACCTGTTATA
ACTTCTTTCATGGGAGGTAGAGCTTTGTTGGGTCGTCAGA
GGAGGTTCAGTTCGCTTCACTAAAACAGTCATAACCAACA
CACTGTGTACCAGGCACTCAATATCTTGATTCATAAATCA
GAAAACGATGTGCCTAACACATCAAAAAAATTCAAAAGAT
TCAGAATTCACATGAATTACAATGGACGGTAGTCCTGTGA
GGAGGGAAATAGGAGGGAGGCAACTGAGTGTAACAAAAAT
GCCACCTTATAGCTTCTGATTATCGGAAAAGATGTAGCAG
TACACAGAGGAAACTCTAGGCCAAAAAATGGGAACTAGAA
AATGATATCTTGGTATTCCCTGTTGCCCTTCAGTAATCCT
CCTCTTCTCTACTTCTTGGGGAATTCCTTCCTCTCTCCTC
CTAGGATTCTGTACTTTTATATTGTGTTCTCTGTCCCCAT
CAAATTAAGACACTGCCATTGCCCTGGTTGGGACGGATTC
CTGTTCCCTCCTCACGGACAGAGGGCTCCCTGGTTTGCTT
AGAGAGCAAGAGCCAGAAGAGGGCAGGGGCAGGGTCTAGG
AGGCCCTGGCGGCCAACCAGCCTTTGCTTATTCAAGGATG
AGGCATTCACCTGTCTATACTCGCTCTTGGCAAGCCTCCT
CGCCCCAGTTCTCCTCTCCTGTGACCTTTCTCTCACTTTC
CTCTCTACTACTCAGCCTCTACATGCCTATAGAAATCTCT
CTTTTTCTTCTGCCCTAACACTCATGTATGGATTTCACAT
GCTTTCCAGCACATTTGGTATTATCTTTATTATTGGCTAG
TTAATGGAGATTGTGATGCTGTGATTCTTTTTATTTAATG
TGATAAGAACTATATTTATACTGTTGTGTCCTTTTATGTT
TTGGTTAAAAAAGTATATCAATATAATACATTTTTATTAA
TAAAAACATTATAATTTATGAAGACATAACCTTATGAGAA
AGTTTGAGATAAACAAATTCTATGTTGTTTTTAGAGCTAG
TAGCCATTAAACAAAATTGATGAAATAAGATCTAGATCAT
CTAAAAGGAGAAGACTACATATAAGATAGAACATATAAGT
TAGGATTTTTTAAAATCAACATAAATATAAAAAAAAGATC
TGGTTTTAAAGTTTATATGAGGAAACCTGAGGGACTTAGC
TGATGACTGGACCAGGATGCAGTCATGCGATTTGCCTGCC
CGAGAAAGCCGTTATCGGCCTCCAGCATCAACAGAGGGTC
CCCAGACATCACTCCAGAGGAGCAGAGGAGTCCCCCAAGC
ATCATCTGGTGACAAAGGCCAGTGCTATCAAAACTCTAAC
TAATGCTATTCAGGTCTGGGGTATAGATAGGTTTTTCCAG
AAGGAAGTCAAACATCTGATGGGTAATTGGACAAATAATA
TTCAAAATCAATTCCAATACTAAAACCACATTTCTGTTTG
AAATTTTTTCAAGGCCTAAGAATAAAAAAGATAGCTTCTT
GAGAATTAACTGTTTCTAATCAATTTGCATTAAGGAAAAA
AACTCTTTAATTTTCCTTTCTATGCATTTCATTGAAAGTG
AGGTTTATAGTTTTCTCTAGGAATCCTGGTTTTAGATCAA
GGACCATTCTCCCAAGGAAAGTGTTTTGACCTCCATCCTT
ATCATCACCTAAAAGCTGGTGAAATCGGATATAGTATTTA
ATGTGGGGAATAGAACAATCACTTGGTTAGTTAAGTAGCA
TGAATGGAGTGAATCCAGGCATCATAGGTTAGTAGATTCC
TCTCCTTAAATGTTATTTTGCCAAAGGAATCTACAATATT
TACTATGCAATGAGTCATGTATGTAAATGTAATATTCTTA
CCCTTAAGAATATTTCCATACATGCACACTTTGAAAAGAA
AATCAAGAAATTACCCATTGTAATCCACACCCACCCCACT
TTAACCATCTGTATATTCTGTTTTGAAAAAGCAATCCAAC
AGCCAGAATCCTTCTATACTCTCTGTCCTTTGAAGTTCAC
ACAAAAGATCATTAAGAAATCAACCAGGCATTTTCTTCTG
GATAAAATACCAAAATGGAAAGCTAGAAGAGTCAAAAACT
CCCACTCCGGTCCTCCATTGTCTGGTCTCAGTCTCCATTT
CTTCACCTCCTGAGGACAGAGAGTTGCTTGTCCCTCAAAG
AATCACTCCAACAGAAACGCTAAGAAAAAACTCTAGAAGC
AAACTAAAATTTTAATAGATGCTTCATTCAGAACTAAAGA
AATTTCAGCTCCAACAATAAAAATAACTAATCAAAATACT
ATCTACAAATATATCTACAGTATACACACTACCTTACAAT
CTCTTGAAAGCATTTTGTTCTTGTATCTCTCCAAAGTGTA
CATGAGATGACACTTAAATAAGCTTACCACTCTCAGTAGC
CAGAACTGAGGATACGGAGCAATTTTCAACCGATAATTAA
CTTTGTCATTTGTAGTTTGGTAATTTTAGGTGAGCCAATT
ATTCAAAGTGATTGGAGATAGGAATAGAGGAATAGATCCT
CATTTTTTTGAGGATCAAACCAGCCCTAGACCCACATCTG
TCTTTAAATTTTTACTTTCCTACTTTGAAGTAAAATACAA
AGAAAAATTATATAAATAAATATGTTGATTTGATTAGATT
AATGGCGTTGCTTAAACCATTATTTAGGAGGAAACTAGCA
GAGCAATAAAGGAAACTAGCTTTGGCATTCAACACCTGCA
ATTTTGAGATCAGCCTTGTTACTTGCCAATTTTGTGACCT
GAGTAAGATATGTTACCTAATACCACAAAGCTTGAGTTTC
GCCATTTATTAAAAAGAATAATTTGTGTGGGTTAAATTGA
AATACTCACTTGAAAACACTTGCAAAATGTTTTGCAAGGT
ATATGTTCCATCACTATTACTCATTTATGGCATAAATATT
TGGAGATGATTTCCCTTAAAGGAATTTTGGAGTATCAAAG
GTAGTAGCAGCCGTGGATAACATTTAACAAGCCCTTACTT
TGGGCCAGACACTGTTCTAGTGTCCTTGAATATTTACATG
TATTATGAGTTACACTCCTTATCATACTTCTTTCTCTAAG
TTAAATACAGGCCATTTCTCTTATATATAATAAAATTGTA
AGTCAAATGCATATTAAGAAAACATAAATGGAAATAAAAA
CTGCTTTCCTAAGTTGAATCATGTCCAATATAAAAACTAA
AAATCAAATCTTTTATAGCTCTACTTTATATCTATGTCCA
TGCTGACATATAATCCCTTCCCTTTTCTTTTTTAGTCACT
TTTTTCCCTTTTATTTATGTATTTGCTTTCTTAATTTTTT
TCAGTCATATATCAGTTTGATTTTTTTAATTCATATGGAA
GAATTCTCTATAAATCTAGAACTTAAAAGCACACTTTTAC
ATAGTAGCATGATTTAAAATGCTAGAAATTAGATAAAGTA
AATACCAAATTGGCACAGTAAATTATTCTTCGAAAATCAG
CAGCATTATCTTGTCCTCTTCTTTTTAACAGTCTTTGCCT
ACTGGCCATATTCTCCCCTGGCAGTTAATTCTAATATCAA
CTGCTCTTCTGCTACAGCAAAACATTTTTTTTCTCCTAAC
CTCAGCTTGCTGCAGTTTAGCCTATTTATTCTTCTGGACC
TCATCCTTATCTTCCTCATAACTGTCATGTTGCTACGTGA
CAGTGCTGTTCCACATACTTTTAATCATATTCCTGCTCTT
TAAAAAAGTCTATTTTATTAAAAGATGTTACAAAGAAAAA
TTAAATTATGTGTGAAGCTTTTCAGTTTGGAGGATCAACT
ATCCATATAAAAGTTGGAATTGCTATTCCATTACTGTAGA
AATATCTTAGTGTTTTCTGTTTTTTTATTTTTTATACTTC
AGATGTTTGACTAATGTGCTTTTTGTTCTTTAAAACATGC
AGATAAAAAAAATTTGGATAAAAGGCTTGAAATCATATCA
CTGCCAATACCATTTTCTAAAAATCAGCAAGCTTTATAGT
TTTTTACAAGAATGTGACCCAAGGCAGGACTTTGCACTGC
ATATTTACGAGGATATTAATTCCCAAAGCTCTGTGTGATT
TGAATCCCATTTGTTGTCATTTGTTTTTCCTTCTTTTCCC
CAAAGAGAAAGCACAGTTGCTTTTCAGGCTACTTCTCCGT
ATTCCAGATGAAAGAGGATAAAGGAAAATGAAATGAATGT
TATAAACGTAATGATTTAAGTTTAGTGACTTTTTGCTAAA
TTCTTCTTAGAAAATTTTAAATTGCTTTTTCTCAGACTAA
TTTCATATCTTTATTTTTAAAAAGCTGAGCCTGCTGTAAT
GTTGTGGATGATTATTTAATTTACTTCAAACCGAATTCAC
TTTTCTTATTTTCAAAACTAATATAAATGTGAAAGGAGTA
TTTTTAAAGGTCTTCTTTTTTTTAGAATCCAATTTAGTTT
AATAGGACAGCAAACCTTATTGCTCTGGCTAACAGTGACT
TTGGGGGAAGTAAATACAAATGGTAGAAGGAGAACTGAAG
AAGGATCTGGAAATTATACACAAAAACAAATTTAGTATCT
CATACTAAAATTTCATGTGAAGTTTAGTTTTACAAACTGA
TTAATGAAATAATAAAATATTCTATAAGCAAACACTGAAG
AGAAAACAAAATAGTTCCATCAGGTTAGGTGTTAAGTGAT
GATGTAGCCTAGCCTTTTCATATTGGACCCTTATTTAATG
AAATTTTTTGCCACTGATTTAATAAAGAATAATTCTCTAG
AAACTTTGAAAACAAAAACACTTCCATGGTATCCCCAATG
CCTACAACAGTGCCCACTGTTGAATGATGGGAAAAATAAG
TATTTGATTTCTTCCCCAGCTGGCTGTTCTAATTAAGCAT
CCTTTTGGATCCTACAACAATGAAAGAAAAGAAAAAAAAG
AAAAGAAAATCCCATAAGATGTAGCCTGTCCAGAGGAAAC
CTCCAGAGAAATGGACCCCAGCTTTCATGGCAGGGAGAAA
GAAAGAAAAATATTTTTTTGAACAGAGACAAAATTATATG
ACACTATAAAGTATCTATATTGGATTCAATTCCAGAGGGT
GGTGGGGGAGAACTCTGGAGAGGGAGTCAGTAGAGTGTGA
GTCAGGAATCAGGAGACTAATGGAGGACAGAGGATAAGGG
CACTTCCTGAGGATCCTTCAGAACAAAAGAAAGGGAGAGT
AAGGAAATCAGTAAGCACCAGGGCCAGGTCTCATTGAGAC
TGTAGGTGTTTGCAATCTGGCCAGATTGCTGTCTGTATTC
TCATAGGAAAAAAAAAAGAATACAGTAAATCCCTTTCTAA
CTTTCTGTGTGCTAGAAATCTCTGTTACTTGGCCTTTCTG
ATTCTCTATAATGCAATGAAAACTCATGGTTAGGTTTTTA
AGGTATTTTTTGAACCATCAAGTCAAATTTAAATTATATT
TGATACAGTTTTACTGTTAAATGTGTAGTCAAAAGAAGTC
ACCTCAAATGGCATTCATTCATTCAACAGCTACTTAAAGT
CCATTCTATTGTAGACATTGGTTCATCCCCCACATGAAGC
AGAGGCTAAATGAGAGTTATAAGACTCTTGCCTCAGGAAT
TCACAGTAAAATAGGTGCATGTACACATTTAAATAACAAG
AAAAATGCAATTTCTCATTTCCATGATCCATGTACAGGAT
AAAAATTTGTATAAAGACTTTTTTCAGAGAATCTGGACAT
CAAAAGTGGCAAAGAATTTGATATATTGGAGAAAAGAAAA
GTAAATAGTAAATAAATGGCAAGATAATGACTGAAAAGGA
ATGATATGGTATAAGAAAAAGGAAATGAAGTATTGTTAGT
GGAAAAAAATTATCTGAAGAAACTTTGTAAAAGAAAAAAA
TAGTCAAGAGGTAATTATATAAATCTATTTGTACATTCAT
TAAATATGATTCTATTTGATATGTAATTTACAAATAGAAA
CATGCACAAAAAAGCAGCACTATTGAATACACATTTGGAA
TGCCAAACTTTGGGTTTCATACCCTGTGCCCCAATTATGC
TCATACTATATACGGTTCCAAATCAAGTCATTCCCCCGAC
AGTGAAACCAATCAAAGTATTATACCGCAAACTCTGATTT
GGACTCTGTTAATGTGTACATTCTGGTATATTCATTCATT
CATTCATCAAAAAGTGAGCATGTTCTATGTGCCAGGCATT
TTACTGGGAGAGTTAATGACACGCTAACTTAGACATGGCC
CTTCAATGTGAACACACAACTGGTTTGTGATGGAGAAAGG
TAGGGACAAATGACTAAGCCTGGAAGATAGGGCAGGATTC
TCTGAGGAACTGGTATTCAAGATGAGACTTTGAGTACAGG
ATTTTAAACAATGTTAAAGGAGTACAGAAGTAAGGGCAGG
TAGGCTAAAGGACAGGAACTTCTCATACAAGAGGAGATGG
GTGAGAATACAGATATGAGGAGGGTCTAAGCAAGGCCCCT
GAGGCAGAAAACAGAGCCTGGAGGGAGAAAGTGGCACAAC
ATGGGAATGAAAGGTAGGCAGGTCTCAGGGCACTCAGAGC
CACAGGAAGAATTTGATGAGGTGGGAGAAAGGGGACAAGT
GGATACAGTATAAGGCACAAATGTTCAGAGATGTATTTTG
AGATCCTTTTGTCTGCAGAGTAGAGAAAGGCCTGGAAAAT
AAAAGCAAGAGTAAATGCGAGAATATCACTTAGAAGTTTT
TCTGCATTACTTTAGACTAAAGATACAGTATTTGGGACTT
GGACAGTGCCAGTAGAAATGGAGAGAAGTCAGTTGATTTA
AAAGGTACTTAGAAAGTTAAAAACAAGACTTAAGAATCGT
TTGGATGCAAGAGGTAAAAGTGAGGAGTGTATTAAGGAAG
ACTCAGACTGACTGGATAACCAGAATCTGTAGGCATGATT
CACAAAGGTAATGAATAGTAGACAAAGACCAAGGATTAAG
GACCAAATTTGGAGCACTGGAAGAGGAACATTCACGAATT
TCATTTTAGAGGGCCATTGTGACACCCAAGAGATTGAAAT
GAGGGTCTGTTCCCCAGAAAAGAGGCTGAGGCTAAAACAT
ATTCACCCGAATATGGATGATTTTACCTAAAGAGTGGATA
CAAAATGAAAAAGCAAAAAGAGGCCAGTTCCAAAACTTTG
AAGAACCCCAACATTTAACGGCCAAGTGGAAGGAAATGAG
CTTTCCCAGAAAGTTGAGCAGAAAAAGTGGGAAGAAAAAC
GAGAAGGTGGATGAGGGAACAGAGCACGTCAAGGAGGGAG
AGGCCAACATTGTCAAATACTACAAAGAACTCCAGCGATA
GCATGAGGACTGAAACGTTTGCATTTTGCAAAGTGGGTAT
CACTGGTCACTAGCTAAAGCTGCTTTGAGAGTGAGGGTGG
TGGGAACTAGACTGAAACAGATTGAGGAGTGAATGGCAGG
GAGGGGGGTGAGGAAATGATGGCAGTGAACACAGACAACT
TGCTTGGCATTGAAGGAATTGAAAAAAAACAGAAGTTGTC
ATTTGTAGGAGGATTTGAGAAAAATAGAGAAGTTGTTTTT
TTTTTGGTTTTCTTTTTATGGTTTTGTTTGTTGAGATTTG
TTTATTTGTTTTTTTGATGGGGAGACTTGAACAAATTTAA
AAGTCAATGACAACTCTTAAGCAGTTGAGAGAAGCAGTTT
GATAGCGTTAAATCGTGAGAAAGTCAAGGAGTTGAGATCA
AGTGGAGAATAAGGACAGGATGGGTGCTGGACGTAGGTGG
GCCAAATGATAGGTATGAGGAAGCAGAGGGCTTCGTTTGC
ACGTGTTTGTGTGTGAAAGTAAGGTCGCTTGCTCAGAGTA
GATAATTTGTTTAAGTAGCCAGCAGTAAGAGGACAGTGAG
ATAAAGATCTGAGGAGAGTAGATAGAATTTGCAATTGTCA
TTAAGAGGAATAGAAGATTTTATCGACCAGAGAAACATAG
TAAGATCATGGGAGTATTAAGAGTATATTTGAGATATGTG
GTTATGAATTCACAGGTGAATCCAAGTGTCATGTTGTGAG
ACTTCAACAGCATTTGGCTGTTGGACAAGCACGGATAATG
CAGATAGTTAGCGGTCATTACGGAATGAGGTTTCACTTTT
CGAACAGAAAGGCAATGAAAAAGGGAAAAAATGAGTGTTT
TTAAGAGGATAAAACTCTAAGCTAGACTGGAGGAAAATGA
AAAAAGAAGAGATCAGATGGCCTGAGAGAAAGTATGGGGT
GAATGAACTGGAGTACTTGATGAGGGTGAGGGAGTAGTTA
CAGTGTAAGCAGTTGGACCAGCAAGCTCAGGGGAAAGGTA
GTGATTGCTGGAGATGAAGATGTCTGAATTAGTTACTCGG
GACATGGAACAATTCGGCACGATAACAAGATCCAAGAGGT
GTTTGTGGGAATAGAATACTAAAATAGAGTGAAGAAAGGT
CATTGAAGATAACTAGTAGGTCAAGGAACTAAGGGTGGAC
TGCTCTGACTACATCATTCCCATAAATGTTGAAGTCACCC
AAGATAATGACAGCCCTGAGGGAGAAAGGTAGCCAAAGAG
CCAGGTACCAGTAGCCTAGATGAATGATGGAAAGTGACCA
AAAAGTCTGCAGGTGACAGCTGCAGAGACCACAGAGACCA
CAGAGGGTGGTACAATGAAATAGCCTCAAAGAAGCAAATT
TTTTTTTTAATGAATGAATCTGGGAATAATCTCAAAGCAG
CACCAAGAAGAAGGTGTGTAGCAACCCTACCTCTAAGGTC
TGTTTTCAGAGTAACATTTAAACCAATGTCATTCATCTCC
TGTAATAATGAAATTATATTTACAGTCAAAATCTTCATAT
GGCCAACTTATAGCACAGAATATCAAAATTATCTTAGTTA
TGCCATTAATGTTGTGTGTGGGGGGGGAGAATTATTACCA
GTTCCTTATGTTTCTAAGTGAAAGGACTTTATAGCAGGGG
TCAGCAAAGTTTCTCTTTAGAGGGGCCAGTCTCTGTTACA
GCTACTCAGCTCTACCATTAGAGCATAATATCAGCCAAAG
ACAGTGTATCAATGAAGGTGACATTTTGAACTGAATCTGT
CCTATTTCCATATCTATTGTTCAGTTCATTCTGGACTCAG
GTGGGGAAAAAGGGTAGTATTTATTGGGTCCCTTAAAAAT
ACCAACAATTACTTCTCTTAGCTTTAAAAAATAAAGAAAA
TCATCCAAAGGTTCATGATTTTTCATTTCCCCAAAAGAAA
ATTGAAAGCAAGCACTCACCTGAACATAGAGTTCTCTGAG
TTCATATTGAAATTTCTTGGGATCTGTAGTAATTGTCACT
GGGCCAATTTCTGTGAAGATAAAAATGACATAGTTTTAAA
AAAAATAGTAATCTACAGCATTGAAGACTTTACTGTGTTT
ACAAATGTCTTTCACTGTCTTTCACTGTGGTTCACTGTGT
ACCACATGGTTATTTATTAATAAGAAATAATCAGCAAAAT
ACCAAACACTCTTTCTCAATTTATAGCTACCAAAGAATAA
CTTATAATTTACCATAAATTATGCATCCCTAAAAGAGTGC
ATTTTTAACCTTGGGAAATGCAATGGGGAGTCAAAAATGT
CATAGGACAAAGAATCAGGAGACCCCAGTTTCAGTTCTTT
CTCACTCTCGCCAGTTAGTAAATATTTATCAAGCACCTAC
TTTGTTATTTGAATTTAAATGAATCATTTATTCGTCCTAT
AATTCAGTTTTCTCAACTATAAAGTGTAAAGTTGTCTGCA
ACTTTTCTATAAGTCTTAATTAGTTCACAGTAAAAAGTTT
AATGCTAAACAAAAAAAGAAAGAAGTGAACAACATTAACT
GCCCTATCCCTCAGGGTTTTTACAAACTTGGAGAAGCATA
GATACAAGGACATTAAAAGTATATAAAATCGTCCTATTCT
CTTCCCATGGCTAGGGCGGCTGAGCATCACTATCACCATT
TTTCTGATCGTAATAACTGGCTTTGTTCACAATTACACAA
TTCAGGGCTGTGTCCACCCTCATGACTGCCTGATGTACTG
GATAAACCTCTGCTTCAAATGGGAATGGGTGGGGCTGCTA
ATATCTTGCCTGGAGAGCTAGGACTTGAATCATAAGTCAG
GTGAGGAGAAGGAGTCCCAGTATCAGTTTGGGTTAAACTG
ACAATATGTATATATGGTATAGATAGTTTATTTTTTGTAA
GATACATAATGCCTATAGTAAACAAAGCTTATTCCCTTTT
AAAAAAAATCAACTTTTAAAATAGATAAGCATAAAGTGGT
TTTTTTATGAGTATCAGTTACTTTCCCCAGAAAGCATCCA
TATATTTAAGTAAGGATATTAAAATTCATCTGGATATCAT
GTGCACAGATATATCACCTTAAATTCTTAGGGTGGATGAA
AAGTTTCTTATGTAATGAAGATACAGGCTTCATTCAAAAT
TGTAATGTGCAACTGCAATATAAAATTATAAAGACACTTA
ACATTTACCTTTTATAAAATATTTTCTAGCTTCAAAGGCA
CAATGCTAGAAAAGTACTTTATAACTTCAAAGGATAATAA
TTAATTAGACAGGCCCTCTATAACATGTTACATATGTTAC
AAAAACAGATTGTAGTATTTTAAAAATAAATGAGATAAAT
TGGAAAGGAGGCACAATTTGTCGGCCATAAACCATGCAAT
TTTTCTTAGAAATAACAAGAAAAATGTCTCAATCCTTCAC
TATAGATTAGACACTTTGCAATTTGCAAAAGGAATGAAGA
AGCAATGGAAGAAACTGTGAGAATGCAAACATCTGCATTC
CACACAAAACAGAACAGTCACTAGCCATGTCCCCAGTATA
GGGAAAATGGGAGAAGCCTCCTCCCTCAAGACTAAACAAA
GGCATACTTTGCAAAGGAATGCAAAACAGCAAAGAATATG
CCAGGCAGTTACACCCTGACATATAAATTGTCAGTGCCAT
TGTCAAGCCAAGCTTCTATGTTCCTACATTGCACAATACT
GAAATAATCCAAGAATTTAAAACTCAAGAAGTAGAAAGGA
ATACAAATAATACTAGAAAAAAACCAGTTATATAAGAATA
AAGAGTGTAGACATGCAAGAACATTCCCTATAATAATAAA
AAAAAAATCTCTGGATATATGCCTGTTCTTCAAGAGTAGG
GATCAAGGGATGCTATTAAAATAAAAGGACTGAATAGCTT
CATTTTAGTTAACCAGAGACTCTCAAATATACACCTGTTT
TCAACAAAGATAGGAAATCTCTCTTAAAGCTCATTAATAA
ACATTTTTTGCAAACCACACTGAACAGCTGAGATAAATCT
TTTATCAGTTATGAGAAATACTCAGGAGAGGTAACAGCTT
GCCGAGCTGTCATATCCCTCCAGCTGTAAGCATTCTTTCC
AACTCATTTTAACTGAATGATACGACTATTTGGCAAAATC
AGCCCTCCTCCCTTTCAGAACTTGCTTCCATTCCAGTCTT
TCTCTTCACATAACAGAATCCTGTGCCAGCTGTGTCATTA
GCAATTTCCTCTTCTCTTTTCGCTCATGTTGGTTTCATCC
CTTGCCAAGCCTTTGATGACATTCAGCAGGTACAACTTCG
TCCTGTCTTCCTGCCTGAACATGGTCCTCTATTGCTTATA
GAATTAAAGGGGAACTCTCTAAGGCAATCTAGGCTCTCTC
TTCTATTTATCCAGACTTCAAACTTGGAAGCTATGGTACT
TGCTCAGAATCCCCATGGTCATCTCCCTTGTCTTTCACCT
GCCCATGCACCTCTCAGTACATAAGCCTAACTTAAACCCT
ATCTCCTTGAATGTTTTGCCTTTTCTCTAATTTGCTTTAA
TGTTGTCTTGATAATATTTTCCATAATAAAAAATAGGAAG
AATGAATGTGCATAATATTCAACAGAATGCAGATATGATC
TCCACTTTGTCCATTTATTTTATCTAGTTGTTTACAAAGA
AAGCCCACTAAAAATTTCTTAAAAATCAATCTTATATATA
ATTATAGAGCTAGAAGGGGCAGTAAAGATCATTTGGTTCA
ATCCCCTCATCCTACAGACAAGAAAACTTGAGGTCCAGAG
ACAACGAAATTGAAAAATTTTAGTGAAGAAAGAAGTTAAG
ATATCTGATAACATTTTCTATGCTGAGCAACCTATGCAGC
TCACTAACTTTCTCTCTTTTCCAAGATCTCCATTCTGTGA
ATTGTATCACAACTGATTTCCCACTCCTTTTCTCTGGACC
ATGGGTAGGATTAGCCATGTTCAGAGTCTCTAATTTGATG
AAAACAATACCCAAAAATCTTTATTATCACATGCCTAGAT
TTCTTTTAATAGACTGAAGAAAATGATCTCTTGCCTAGTA
AATACTATAATCAAACATACAAAGAAGGCATGTGAGAAAA
TTGCTTCTCAAGTCTATTTAACAGACACATATTGAACATA
TACTATAGGTGGTTGCTGTTGGTAACATAAAGATGAACAA
ACATGGACCCTGCCCTGAAAGCCTCAGTGGTCTAGCAAGA
TAAAGGTGTCGATATGTAATTACAGTACAATGTAGCAAGT
ACAGAAATAGAAGCAGAGAAAAGATAGTGTGGAAATACTA
ACAAATAGAGACTTTTTTTCCCAGAAAAAACAAAGGGAGA
TTTCAAAAAGGTGGTGAAAATTGTGGATTTCAAATTAGAG
GCAAAAAGTTCTTTATTAATCCTAATTTCTTTTTAAATTC
TATATATCAAGTTCACAAGGTATTCTTGTATTGTGTCAAA
TAAGTTATTACCTATAACGATCTATTACAATTCACAACAC
TCTAACATATAGGAGCCCCCTTCGAGCCTTAAAACAATCT
CACGAAGTAAGTAGAACAGATATAATTATGTAGACTATGG
AAGCTTAAGTGATTTGTCAAAGTCACCCAGCCTCTTTAAG
AGGTACCATGATAGCGTGTGCCTACGACATGAAAGCTAGC
ATCTACCACTTGATATTAAGACTGCCTGATTGCTTTTATA
TCTGCCTCTCTCGGCTGTCAGCACCTTGAGGGGATAAACT
GTCTCACTGTAAATGTAGTAGATTCCCAATAAATGTTTGA
AGATAGGAGGAAGGAGAAGAAGGAGGAAAAAAATATATAA
AAGTTAAACCTAGACCTTCACATTATTTCTTGCTCTTTTC
ACTACGTCACGGAGCCTCAATGCTGTAGCTAAAGACCATG
CTGCAAGATCAGCGATGACACTGATTAGTCAACTGAAAAA
GTTTTCTGTTTCCAATGTAACCAAAATATTTTCTTCTTTA
CTTTCATCAAGCTATTGATACAGATAATTAATAGATACAA
TTTTCCACTTATAACTTATTTTTAAAAACAAAAGAAACAT
TAAGGTAATGTGTACAAACATAAGAAATTTGTTATGCTCC
GGAGTTTATTTTTGATTTAAAATAGTAATGGTATCTGAAA
CTCTAAGGAAGTCTTTTCCCTGTTCAATAATTGTATTATT
TCCCATTTCCTAGGAATTTATCAGATGGGTTGGACTTATT
GCCAACATCTCAACCATTGTTCTCTTAATCTGAGTTGACA
GGTTGTACTTAAGAAAATAATGGAAAGAAATTCACAATGT
AATATTTTCTTTCACTGCATCATTTGGCAAGATCAGTATC
CAGTACCTCACTTCCTTTTTCCTTTCCACTAACAGATTTC
TGCTACTTCTACTTTTTCTTTACTCAAAGTGGTTCCTTGA
TAATAAGAGGAATATTTATTGCTACCTTCTGGGGTCTAAA
CACTGCCTGAGCATGACTTAATAACAGTGTTCACAATTGC
TTTGTTCTTTTTTAAAATACATAGTTCTTAACTTTATATT
GATAGTTATACATGAATAAATACGTGAAAAGCTAAGCTGC
ATTATAAACTAATCAACATTTACAAGGCATTATAGAAGAA
GCAAAGAAATACATAAATCAGAGGATCTGCCAAAATGCAA
GTTGAAATATAGTTGAAAACTTAAAAAGTAGCAAGCCATA
AAAAGTTAAAAGAAGTCTAACCCAGCATCTAAGAAGGACC
AAGTGATACAGATACAGGACAGTAAATGTTCTGTGTACAA
AGGGGATAAAGCGATCCTTGAGCTCTGGGGAAATACACCT
TGAAGGCATTTAGGAAGAGACAAGGTATGAGTTGGGACTT
GAAGAGAACACTGGATTAATAGAGACTGACACAATAGCAA
AGAAATTCTAAGCATTGGGACATGGCCTCATCAAAATCCC
CTTCATGAGCTGAAACTCACATGTTCCATTTTCTAAAAAT
TCTATTCTCAATTAGTTTAATAAAAATCAATTCTAACGTC
CTTTAAGTGCAAAGGTGCTAGTGTAAATATACATCTTCAA
AGCATTGTTTTCAGAATAAAAAATTAATATATTTCCTGCT
TTGGGATACCACAGAAAAACAGATTAATAATTGTAGTTAC
TTTTACTGCATTCAACTTAATCTACAATACACTCTTTCCG
GATTTCTCGATCCTCATCCAATTATAATGTTGTTGTCCAG
CACCATTTTTAAATGATCTGCATCGAATTGACAAAAACAG
ACTGTTTTTTCCTGACCTTTTTTTTTTTTTCCCTTGGCGT
GAAGTGGAAGGATCATAGCTCACAGCACCCTCAAACTCCT
GGGTTCAAGCAATCCTCCTGCCTCAGCCTCCTGAGTAGCT
GGGACTACAGTCACATGCCATTGCGCCCAGCTAATTTTTT
TTTTTTTTTTTCAGAGACAAGATCTCCCTGTGTTGCCCAG
GCTGGTCTCAAACTCCTAGGCTCAAGCCATCCTCCCACCT
TGGCCTCCCAAAGTGCTAGGATTGCAGGCGTGAGCCACCG
TGCCTGGCCTGTTTCCTGACTTTGAGCTCAGCTAATGCCA
AGTATGTTACAGAACTCATTTAACTGAGTACATTCCTACT
CAAATTAGAACAGGTAATTTTCAGGACCAATTAAAGGCCT
TTATGATCGTTTTGGCAATGAAATGATGTATTTGTTGTAT
TTTATAAAGTCAATGATGAATTCATTCATAGCATGTTATC
TGATAGTGATTAAATAACATTCTGTTCCACTCTCCAAAGA
GGTTATTCATTTAACAATGAGCTGTATGATAACCTTAAAT
ATATGCACTGAACAAAATTGCACATAGTATGTGTGTGCGT
ATATATATATATATATAATGCACAGATCATTTCACTTCAT
GGACTACTGAATGAGATGTAGAAAAAATTGTTAACATGAA
CTCAGCAATGTTACACAGATATTTAGAACAGGAAGTAAAG
AAGAATGCCTTAACAACGGACACAGGGCTTTGAGGTATAC
AGAGTAGGATGTTATTGCTTAGACTGGACTTTGGCCAGGG
CAGCAGAAAGTACTCTTGCAGAAAAACAGCCATGGATTTT
TAATGGCCCATAAAGTTCAGACTCTCAGTTTTACATATAC
TACTAAACATAAAATGTCATTTTTAACTTCAGAATATATC
TATACATTGATAAGAAATACTCAAAGATATAAATTTAAAT
AATGATACAGAGAAGTATGTTTTAAATTTTAGGATAAGAA
TATTGGAATTCATTTCACAGATTTTTGTTGGTTTGTTTGT
TTTGTTTTAGAGACAGAGTCTTGCTCTGTTGCCCAGGCTA
GAGTATAGTGGTATCATCACAGTTCACTGCAACCTCAAAC
TCCTGGACTCAAGGGATCCTTCTGCCTCAACCTCCCAAGT
AGCTGGGAATACAGGTGCACACTTCCATGCCCATAACTGG
CTATTTTTTCTATTTTTTGTAGAGATGGGGTCTCACTATG
TTGCTGAGGCTGGTCTCAAACTCCTGGCCTCAAGTGCTCC
TCCTGCCTTGGGCTCCCAAATGGCTGAGATTATAGGCATG
AACTACCATGCCTGGCCCACTTCAAAGTTTTAATTGCCCT
TTAATGCAATTTTTTTAACATTAACATTCTGCCAAATAAG
TCTAGTCATCAGTTAGGGATAAAGAAAAGAAAAATAATGA
AAGGAAAGGTAAAATGTTGATGAAAAAGAAAATAAATCGG
TTTGCAAGTCCTTAAAAAAGAATCATTAATGTTGAAATTT
CCTTATGTTGGGAGAACAGATAAGTTACTTTATGGACTTA
ACACATTTAAATCAAAATCTCAGAAAGGATTTTTATTGCC
TGTGTGTGTTTTAAAACACTTAGCAAAATTATTTTTAAAC
TTATTTTCAGAAGCAAGTGAGCAGTTACATCAATGAAAAC
TGACAAAGAAGCAGTAAAGAACATCACAAGCATCAATAAC
TAAGAGGACAGGAGTGCTGGTATATTTCATACTAATATGA
AATAACAGAAAAAGAATGAATAATCTATACACAAAATTAT
TGTATCTCAAGGTGCATAAAGTAGGATTATTTATTTTTAA
ATTATTTAACTTTACTTCTTATTTTACAGTATATCATAAA
ATAAGCTCCAAATAGATTAAATGATTAAATATAACCATTA
TAGCTAACTAATCTAAATTAGAATATATATCAGATCTAGA
AGAGAATAGCATTTTCCTTTTCAAAGCAATATAAGAAATC
ATAAGGGAAAATACTAACATATGAATATATAAAAATTAAA
TAAAAATTAAAGTCTGAAATAAAATATAAAACCAGATTTG
GCAGCTTTCTTATCAACAATTAAAATAGGTTGAAACCTAT
ACTATCTGGAAAGATTGTTCAAATTTATAAGAAAAAATAA
AGCCCTAATCACTACATGAAAGAAAAACTCATTTAAAAAA
GGATAGCAAAAAACAAGAACAGGAGTAAAGCTCATATTTA
ATTGCAGTGAAAGAGATGAAAACTGTAGGAGTTTTGAAGT
ATACATTATAAGAGAGAAAAAAATGTTTAAAAATATTATT
ACTCAAGCCAGTGTCATGATAAAGCTCGAATATTTGTACT
GTTGGTATGATTATAGATGGATACCACTTTGGGGAAATTT
ATTACAGTTATGTATGTTATAGGTCTTATAAGCCTTAAAA
GTTTCTTGTGTTAAAATTACTTCCCTTTTTGTTATAATTA
ACTTAAAAAAAGATACTGCCATTAGGATATCAATAAACAA
TGTCAAAATAGATAAATAATTAAAAACCTATGATTCTCTA
AGTAATTATATAGGCATTTATTAGACTATTACTCCATGTA
TAAACATAGGCCAATGTTTATCATATAATATTAAATAAAA
AAGCATAACATGGAGTTGTACATACACTTTGATTGCAATT
ATGTACAAAAACACATCTGCATAAGGACAAATTCTGAAAG
GTAATCCCAGAGCAAAAATTGATGTTCTGAATAGATAGAA
TAAGGAGCACTTTTTTATTTTTCAAATTATACAATTTAAG
AAAGGGAGGAATTTTGCCTGATCACATGCAAGCTTCAAGT
TGTATTCGTGAACTTTGTCTGCGTATGGTTATTAGCTTGC
TTATTAATGGTCACTGGGGGAAAAGGCACAAAGATATTTC
TCAGCAGTAGGCAAGATAACAAGGAAAGCATTAATTTGAG
CTGTTATCTGTTAATGTTTCAAGATAAAATAGTTTAAGTA
TTTAGAGTCTAATCAAAACAGTCATTGTCCTGATACGGTG
CTCTTTTTCAATCCTCTCACTTCAAGCTTTCATCTTTTAA
GTGCATGACTCTTGGCAATGTCTTCTTCCCTATTGTTAGT
CTTTATTGAATATACAAGGAATTTCTTTTGAGTGAATGAA
ATAAAACACTATTCAGACTTGTAACATCAAAATCCAACCA
CAGCCAACTTTTGATTCTCTTTTTCTGCATACTATTGATT
TTGATTTTCTCTATACACTCTTGTAATGCTGTATGCCTCT
TTGTATGCACATGTGTATTTGTCTTACTTTTTATCTCGTC
ATAGAAGTAATATTTAAAATACAAAATATCCATTATAATT
GTAAATATTGAACATGAAACTGAATCATCAATGTGAGTAT
CCATTTTAAATTTAAGTACTTTTAAGATGAAGAACTTCAG
AGTATTCACCTTGGGAACCAAAAGCATCCCAGATTAGGAA
GTTATCCTGGTCTCTTTAAGGTCAATGATGTTAATTACTT
TGCTCCAGTTTGAATCTTCTCCAAAGGCATTTGAACCTAA
GACAGAACCCACGTGTTGCGCTGATGCCTGATAACGGGAA
AGCGTCCACGCATAAGCTGCCCCGCTCCCTCCCCTCACAA
GTCACCAACACACTGCTGCACCTGCAAGCAGAGGCACATG
CATCCACACAAATGCCAGTGGGCTGTGGCACGCATCCAGG
ACTTTCCGAAAACTATGGAGGAGAAACAAGAGACATTCTA
TGACATTCTCTGGCATCACAGTGATCAGTCCACTCTTACC
CACTGATATCACACGAAGGGTTTCAATATCTTTGTTCCAA
GTTCCCATGCTTCTCTACTTCACTCTAACGCACATTCCTG
TTAACTGATTATATCAAGCCTCCTCTTTAGAACCTGAACT
CTAAAAGGCAGAGATTGTTTCTTTGTTGTATAATCCAAAC
TCAAACCAAAATGCAATAATTAACAGGTGTTTTACAGGCA
TCCATTAATAATATTAATAATCAGCAGAGACACTGAAAGA
GAGATGCAAATACTACTGTTGAGTTATATTACCTGTCACT
GTTTTAAAAGTAATCTGGAAAAATTTCCACCTCTACACTG
TCGTTTGTATCTTTTCTATGTAAGAAGCTGTTTTCCCCGT
TTGCTTATCACACCTTTCTTCAAGATTCAACTCAAGTCTC
AACTTTTTTAGAAAGAATGACTCACTCCTCCAAATTAGAG
CTCACTCTACTGAATTCTTTTAATGACAGGTCCTCACTGT
TTGCTCAGTATGTATCAGATGTAGTAGGCATCCTCTAATA
CGGCCCCAAATGATCCCCACCTTCTAGTACCCACACCCGT
GGGTAATCTCCTTCCCTTAACTATGAACTGGACCTAGTGC
CTTGCTTCTAATGAAAGAATAGGGCAAAAGTGATGAGATG
TCACTACCAAGATTAGATAATAAAGAAACCGTGGCTTCTG
CCTTACATGCCCTCTCTTGCACTCTAATGGAAACCAGTCA
TGGGAACCACCCATGTGAGCTAGCCTGTTACTCTATGGAG
TGACCCACACAGCAAGAAACTGAGCACAGCCTCTGGCTGA
CAGCTACAAAGTACCTGAGGCCTACAGCTCAGGAAGAACT
CAATCCTGCCAACAACCGTATGAGTAACTTGGAAGTGGAC
CCTTCTTCAGTCGAGTTTTGCCATGACCACAAACCCAGTC
AGTACCTTAATTATAGACTTGTAAGAGACACCGAACTCAG
TTGTGATGGAATTCCTGACCCACAAAAACTGTCAATTGAA
AAATGATTATTGTGCTAAACAAAACTAAGTTTTGGAACAA
TTTTTTATGTAGCACCAAATAACTACATTCATTTGCCTGT
GTATTCAGTCTCCCAAGCTAGATTATAACTGCTCTGATGA
CAGCAACTGTGACATTTGGAATCTGTAGCATTTAGACAGT
GATCCTCACTGTTTGATGATGGTGAAGTTACAGAAATAGT
CAGAAAACAATTTTAAATAATATGGACAAATTACTACTTT
AAAATAGTCACTAGATCAAGTTATAGAGGAAATAAAGTAC
AGTCTCTATCTTCAAAAATCTATAGCTTCATTGGCAAAAC
AGAGAAAATATAAATATATGTATGTATACAAATAAATGTC
CATAATAAAACTATACAGATACATAAATAACCAACTTCAG
AAGAGGTAAATATTTAACAAAAATTAAGAAAATGAAAAAC
GTGATGTCTGAAGAAATTCAAAAATATTAGTATGGCTATC
AGAATAAGCTTTAAGAAAAAGAAAATACTAACTATTGAAA
AATCTCTTAAAACATAACAATTATGACACTTAATCCTAAA
AATATTAGAGAAATAGTAAACATTAATAGAATTTCTGAAT
CGTGCATACTATCTCTAATGATGCCTACGAATCCCATCAT
GGTTGTTAAATCAAAAAAGTCAAACAGACCAATGAAAGAA
TGAAGAATGTTCAAGCAATCGAAATTAAGTTCAAAACATT
GAAGAAGTTATTGATGAAGCAGTACGCTCTGCCAAAGAAT
AAACTGAAAAAAATTAAGATCTTTCCTGGCAAACACACTG
CTTGTGATACCTTTTAATTCAACAAATAATTTTTAAGTCC
TTACTAGTTAATCAGGGCCTGTGCTTGAAGCTGACTCTAA
AAGTCTAATAAGACAATCCACAGTGTGGCCCAGTTACTTG
GTGAATTTATGTGGCTTCTTTTTAATTATGTAAATCTCCA
CCCATTTATCAAGTTGAGTACAAAAAAGCTGAATATGTTT
GGCACAGGCGATAAGGAAGGCTGTTTAGAAGGTATTTTTC
TGGTGGAGGAATAAAACAGATTGAAATAGAACAGAACATT
ATTAAATGCTTCCTATTTGACAGCACTTGCAACTATGGGG
TTTTTTGTAGCAATTTTTAAAAGCCTTTCAGATATTAAGT
AAATGAGGTTTTTTTCTGTGATATGAATTGCAAAATATTT
CCCCTAGTTTGATGTTTCTTATAAAAATTTTGTTCATACA
GTAATAGTTTTCTTTTATGTAGTAAGTAAAATTTATTAAT
CTTTTTCTTATGGTTCCTGGTTTTTATCATAGTTGGGACG
GCTTTCTTCACACTAAAGTTATATAGAATTCTCCCATGAT
GTCTTCTAGTATTTTTATGGTTTATGATTTACATTTACAT
TTATGATCCCATTTGAAATTTATGCTGATGTAAGGTATCA
GGTCTGGATCCATTTTTTTTCCAGATGGCTACCTGGCTGG
CTCATCATTATTTATTAAAAAGTCTAGTTTTCCCATTGAT
ATTATAATACAAGCCACTATGATTCACATAGGTATTCTAT
ATCCTATTCTGTTAATCCTTTGTTTCATGACCAGAACCAG
TCTTAATAAATGAGGATTAATAATATGTTTTAATATCTAG
TGGGGCTAGTCCCACAACATTACTCTCTTTTTGCTAAATT
TTCCTAGCCATTCATGCTTAAACATTTTTCCATATCAACT
TTAGACCAGCCTATCTAGAACCAAAAATATCCTATGGATA
TTACTATATTCAATGTGGATATCACATTGAATTATAGAAT
GAATTTGGAAAAACTGACAAGATGCTGAGACTTTCCATAG
TGTATTATTCCAATTATTATAATGTTCTTTTAGGAACTTT
AGAAGCCTTTTAAAGTTTTGTGGGGTTTTTCCCCCATATA
GAAATTTGCACATTTCTTGATAAGCTTATTGCAGTTATTT
GCATGAACATTAATATGAATGATCTAAAGTTTTAAGTGCA
ACCATTATTAAATTTTGATGTCAATATCATGCTCACATCA
TTTTAAAAATTATGAAATTTCCTTTTCCTATTCTCTGGAA
GAGTTTAAATACCATTGACATTGTCAGGTTTTTAAGGGTT
TGGTAGAATTCCCCTGTGAATTCATTAGGGCCTTGTGCTT
TTGATCATGGTGGTGCATAGATTTCTCTGTTTTGTTTTTT
CAGTTAATTTGTCTAGTTGTATTTTCTGTATGTTTTGGAG
TCTTTTAGAAAATTATCTCTCTAGAAATTTAACCACTTTA
TTCAATTTTTCAAATTATTAACCTTGGGTTTAGTAAATAA
AATCTCTTGTGACTTTAAATTTCCATAATTTCAAGATATT
TTCCTTGTTACCCTCTATTACACCATATGAACTTTATGTC
TCTATATATTTTTTAGCTCATTTGCTAATAGTTTATTGTC
CCAAAGAAGAAATACTTCTATTTATCTCTTACCTAATTCA
TTTATTTCTACTTTTATGTTTTACTGTTTCATTTTGCTTT
GCATAGGTTGATTTTGTTCTTTTCTTCTAACTTCCTAATT
TACTACTCAGAGTACTAAATCTATACTTTTCTTCTGAGGA
TTTTATCTACATCCCATCAACTATGATATGTCTGGTTTTA
TTATCTTTATATTCTAGATTTTAAAGATTTTAGGTTGGAT
TTCCTCTTTGACATATGATTTTAAGAGATATTTTTTAATT
TGATGAAGTTTTTAAAAAAATTTTCCCTTTTTACAATTTT
CAAGTTTTATTTCATTGTGATTAGTGCAATTTTGCTTGTG
GTAATATATTTGATTGTTTTCTATTAACATTCCATGGCCA
CTTGAAAGGAAGACATATTCTCTGTTTTCAGGCAACAATG
TTTTATATATCAATTAGATCCCCATTAATTATATTAACCA
GGTCTACAGATTTCCATATTTCTGTCCTCTTAATTTGTCA
TGAACCGTGGAAGAAATTCAAGTTTCTTACTCTAATGTGC
TTCTATTTCTTCTGTTACTATTGTTCTGTTCTAGGAATGT
TGACATTATGCTATTGATACATCACTGTTATACCTTCACT
GAGAATGTCTCTGTCTTTTATAAAGTGTTATTTTTAACTT
GTTTAACATTAGAAATTGCTCTTTTTGACTCATATAAGGT
TTATTTGACCTAAAGTAAACTTTGCCTTACATCATCAAGT
TTACTTTTAATTTGCATTTGAAATAAATGTACTTACTATA
TTCCTACTTTCCTTCCTTTTGTTTTCCCCACTTTTATAAG
GTTTATTATTTCTACTATCAGTGCAACTGTCTGTCTGTCC
TGTCACCCTAATCCCCATATTTGTTTAGTCTTAGTCAAAA
AGTTATATAAATTTAATGCTCATGGCTAGTATTTTTGCTA
TAAATTTGTTAGACATCTCTTGGTTGACTGTTGTTTTTCT
TCTAAACTATTCCTGAGGATGTCTCATGGAAACAATATTC
CCTGAGTTGTACATGTTCAAAATTGCATGCTATTTTCTTT
GTACTTGAACATTGTTGTTGGCTGTAAAATTCTTGAGTCA
TACTCTTTCTCTGAACATTTTGTAAATGTTGCTCCATTAT
CTTCTGTAATAGCATTCAAATGTGTTATAGAATATTAATA
GTTTAAGGTCACATTAATCTTTTTCTTCTACAAGCAATGC
CTTTCTTGGCCACCCAAGGAATTCTTTCACTATCTCTGAA
TTTCACTTGGATATGTTTTTATGTTGATGGCTCTGGGGCA
ATTTCCATTAGACTTAGTATGCATTTTCAACATGTAAATT
CATGTATTCTTTAATTTATGGAAATTCTCTTAATATATAT
CTTCAACTATTCATTTTGTCACATAATTTCCATTTTCTTT
ATTAACGACTCCAATAATGTCCATGCTTGATTTCCTCTGC
CTATCTTCCATACCTACCTACAATTTTCTCTCTAATCTTT
TAAAACTCTTTTTAAATTTCTGTTTCATTTTGCTCACTTT
TCTCACATCAATCCTCTCTCTAGGTTGTTGCTATGTTTTC
ATCAGTATTTATTCTTTCTTGTTCTCCTGCCAATTTTACC
TTGATTTCTATGGTGGTTTTATTTTTCCCTTCAATTTCTT
TGAGACTTTCCACTACTCACTTACCATCTTTTTTCTGAGT
TCTTTTATTTTTGATTTGCACTCATCCTTCATAGACACAC
ATATTTCAGGTTTGGTTTTGCTTTATTTTAAAATTTATGC
CACAATGTTCAATAACAATTTTTGTCTCTTTCATGGCCAC
ACTGTTTTGTTTTGTTATATTTTTTCCCCTGAGCTTTTAG
TTTCCCTCTTCATTTTGTCATTTTTTTTTCTTGAGACTTA
TTTTAAAGATCTTGGGCTGATCCTTTTGTGTATCATATAG
TGTTGAAACTGGTGAGTTTCTTCTGTACCAGCTATTTGCT
GGAGGTAAAAATAGCAATTTTTCCTATGATGGAGGGTTTT
GCTTTATATTTATTTGCCTTTTACATTTCCTTAACCAATG
GGCCTGGCAGCTGGGGCGGTTTTGTTAGTGCAAACACGCT
CTTCTCCACTGCAATAGGAACTGGTTGTCTGCTGGCACTA
TGGCCTGTGGTTTCATGTACTCGGCCCATCTCCTTTACTG
CTCACAACCAAACTGGGTCTGAGAAAGCTCCTGCTCTCTC
TTGGTGCACATTTGTCCTGCTCTAAAAATGGAGTTTAGAC
ATTGCACCTCGGCCTGTGTCCCCCATCCTTAAAAATGGCT
CTCTCATCATTGTACAGCTGCTTCATTTTTTTTCTCCACT
CTTGTCCATCTCCACATCCTTCTCTACAACATCCACTGCT
TTGGGCAGACATCCCTTCTGTTAGGGGATCTGCTGCTTGG
CAGTCTCCTGGTTTCACAAAACATGGTTCTTTACATTTTT
GTTTTTCATTCACCTTGTTGTTTTGGGTAATTTCTGGGAG
GAAGAGAGCATAATGTGGATTTACCACATTGAACTCACAA
GTCCTATTCCAAATTCTTTAATTTTTAGTCTTAACTGAAT
ATCTTCAAAGTGAGTATGTTTAAGTGTTGAGTTAGAAATA
CTGGCAACAGTAATAGCCGTCCACTTTGTGTCTGCCACTG
TACACACACATACAATTACTTTATTGTACACTCCTCAAAA
CAGCCCTGCAAGTTAGGTATTATTATCTTCATTTTTCAAA
TGAAGAGCAGAGCCCAGATTTCAACCTGGATCTGTCTGAT
TCTATAGCCCATGATCTTTACCATGAACCACACTCAAATA
AATTCTTATTCTCCAAAGAAAATTTTTAAATGTTTAATCA
TTGTAGAAACAAAACAACTCCTGACTAATTTGATTGTGGC
ATTATTTCTTTGTTTTGGAATCTAAATTTCTTTAGTCTCC
TCTAAATACTTTTTTAAACCACTGGTTACATATAAGAGAA
AAACTTTTAGAACAGAAACGGTTACGTGTTATTGAACAAG
GACTGGACTTCCTACACTGTAAAACCACAAAGCCCAACAT
AACACAACCAATATGCTGTTTGGTTTTGTCCCCTAAGCAA
CTGAGCAAACACTACTATAAATTTGCCTGCCAATGGATTT
CACAAAGATTAAGAATGTTGATACACCCCCTACCTAAAAA
ATAAACTTTGAATAAATATAACATAGATAACAAACAGAAG
AAAATTCAAGAGACAAACAATTTGAGAGTAAGATTACAAA
TGTTTCACCCTGGGCAGAACTGAATATAATTATTTCATGT
AAGTTTCGACCTTGCCTCATGTATGAAACTCCAGACGCAC
TCGATATTTCAAACACAATTACAGATAGAAATTAGCAATT
GCTACCATACTTTCTTGGCATTCAAAACAAAGAAAGCACT
GCACAAATCTTTTCTTCTTTCAAAATAAGATTTTATGAAA
TGTTTTTAACAGACATCCTCTAAAGATAGCACTAAAGTAA
AATGTAATAGAGCACTGTATTTCAAGTCAAGACCTATGTT
TCATACCATTTCTACGTTATTAGTGGTGTGAATCTGGACA
AGTTACTTAACTCTCCGAGCTTCAGTGTGTGCCCCTGCAT
ATAAAATTAACTTGGAAATACCTTTCCTCAGTGTTTCTGT
ACAGCTAATACTGTGTAAACAACTAGCATAGCTCCTAACA
CAATGCTCAATAAGTCTGTATTGATTCTGAATAACACCAT
AAACAATTTCTTTTTTCTCTTTCTGTTGCATTAAGATCTA
ACATAATGATGGTAATAATACTCCAACAGTTTTTCTCAAG
GGCACATCAGCCTTGTACTTAGCTTTAGATATTAATGCTC
CCATTATTTCTTCCTCTATCTTTGGCCATAATAACAGACG
CAAGAGTTAACTTTAGATTCAGAAAGGTTTCTATACTATT
TTAGTGTTTTAGCAAAATAGATTATTGTACCAATGGAATT
TTAAAAGTGAAAAAAGTATAGGCTATGGAATACAACAAAC
ATGAACACCAGTTCTGCTCTTGCTGCTAACTAGCTATAGC
AAGTTGTTTAATATCTCTGAGCCTCAGTTTTCTGAAGATT
ATGATTATAACAGATTGGTTAGAATTAAATGGGGTAAAGT
GTGTATTATAAAACAATGTATGTAGGAGGCATTCGATAAA
AGTGAGCTCCTTCCTCATGAAAACTCAAAAAGTCTTCACA
GTTCCTGTTGTGCTTACAACCAATGTCTGTGTGCATTCAC
CCGCATGATCTAGCCAGAACTTAGCCTATAGAAGTAGTTA
ATATGTAAATATTTATTAGTTTTCTATTAGAAAGCATTGT
GTAGCTTGCAGAGACAGTGTGTTTTATTGGGTGACACAAT
TTGAGAATTCACTTTTTTCAACCTCTAATCTCAAAAGCCT
ACAAGTTAGTCCAATAATAAATATGAACCAAATAAGTGCA
AACAAGACTGTGTGAGATAAGTGTGGAACAAAAAAAGTCA
CGGAAGTTTAGAGAAAGAGAAGACCACTTTCACCTGGGGC
AATAAGCCTAGTGGCTGTGGACATGGCCTTTAAAGGAGAG
ACAACCTGGGCTTCAATCCTGCTCAACCACTTACTAGCCT
CATAGGCCACTGGGGCACCTTAAACTCTTTTAGCCTCACA
TTCCTCATCTTTAGAATAGACCTTCCAGGGTTATTGAAAG
CATTAAACAAGCTGAAGCATAAAGCCCAGCACCCAGGACA
CGTGACTTAACAAAAATATCATTATCACCTAATTCTCACA
ATAAGCACAGAATATTTTCACATAGACTCCCATTTCTATC
AAAGATACGCTATCAGTTTCCCACAGAATGTTGATGACAG
TGATAAAAGAAAAATTTACTTGCTGGTAGTTCTAAAGTGC
TCAGATATGTTTAGAAGAAATAAAAAATAGAAATATTAGC
ATATTAGTAAAGCAATAAAAAATATAACAACACACTTGAC
TGCACTATGAACCTAGGAAATTTAATTACTCATTTCTAGA
CATCTGGATTTGTCTCACTTCTGAATTCAAAATGCTGCTT
CTTGTTTAAATTTTACTTCTTAAATTAGAAATAAAAAGAA
ATAAAGAAAAACACACAGGTCCTTTGGGTGGCTTATTTTT
CCAGAACAGGATATTTTATTTCAGTTCTATCTTCTGGCAT
TCTGTCATGTGAACAGCTCAATGGAGCTGACTTGGATTTC
ATTAAAGCCACAAAGCCAAGATATGGCCACCTGGGACGTT
CATGACCAATTGGCCATAAAAGTAAGCATCTCTGCCAGAA
ATCTGTAGTAAATTGAGGCAATATCAAATTTGTAGTCAGT
TGAGACATCCAGAAAACAATAACAAAAATTGATATTTATA
GCTATGAAATTAACATTAAACATCATTTACACTCTACCTT
AAATCCCTAAGAACATTTTTTTATATGTGCCCACATTTCC
ATACTTGTTGTCCACGTTTGACTTGGACATGACAGAAAGC
TCATGAAAATATCAGTACACAGACTTAAAATTTTGCTGAT
GATTATAAAAGAGAATTAACTTTTTCCATAAAATAATATC
ACTCAAGAATGCATTATTCTAAAGAAATTATCATATCTAA
TCAAAATTTCCATTTTAGGAGGAAAAAAGTCTTTAATGTT
CAACAGGACATAATGAAATAAATGATGGTCCATTTTAAAT
AATGTCTTAGAATGATGTTGATGCCTTAAGGAAATGCTCA
TGATATAATGGGTAGGGAAAAAAGTGAAATACAAAATAAA
ATATCCTACATAGCCTCCATTTGAAACAAATAGATAAATG
AGATCAGTGAAAGGAGGGGAGAGAGAAAGAGGAAACAAAA
GAAACATACTAAATTTTAACAGTCAGATTGTTAGAATTTT
GCTGATTGTGTTTTGTTCTTTATACTTTTATATAGTTTCC
AAATTCTACATAAGTATAAATAAACAAATAAAATAAACAA
ACAAAAATCCTGAATCTGAAGTATTCTTGTCAAATAAGAT
ACTCCCTGCCCATTACACAGATGTTTTCCATCAAGAATAA
CACTACCAATTTTTAAAACATAAAATTATAATGAGGAAGC
CTATACCTTCAGTAAAAATACTTACTTTACATGCATTAAA
TCCTGCCAGGCAACTCCTACACCACTGAATCTCACTAAAA
CTTAGATTCAACAGTAGACTAATAATAGATAATTTTTTTA
ATTTGACCTTTTCATTCAATTTATTGGCAGCAATAATGCA
CTCTTAGATATTCTAATGAAATCGATCAAGTATATTAATG
TAGCTGTGTGAGGAGGGGTTTGATGTAATTTACACTGAAC
ATTCTCAAATCTTGCAGGTTAGTAAGAGAACGTTGACCAG
GCCGGCAGGAGCTAGAACATTTGGTTTTGATACGTTCAAG
CCTCCTAGTTTCCTAGAAGGATGGAGAACATAAAGTTCAT
TTTATTTTATTTTTTAAGACTTTTTCAGAGCATTTTTAGG
TTCACAGCAAAATTGGGAGGAAGGTATAGAGATTCCCAAA
TACTCCCTGCCCCCCACATATGCAGAGCCTCCCCTATTAT
CAACATCTCCCGCTCCAGTGGTACATTTGTTTCAACTGAT
GAATCACCCAGAGTCCATAGTTTTCCTTAGGGCTCACTCT
TAGTACTGTACATCCTATAAGTCTGGACAAATGTACCATG
GCATATAGCTACCACTGTAGTATCATACAGAGTAGTTTCA
CTGCCCTAAGAATTCTCTGTGCTCCCCTGTTCATTCTATC
ATCAGACTTCCATACATTTGATAAATGAAATACATTCCAG
AAAGTTGGTTTGGTTACAAGAGTTATATGCTGGAGATAAG
AAATTGTTCATTGCTATTGTTAACTCAGTACAGATTACAG
TATGAGATCCTTGAGTATGAATTTCCTAAACCTTTCTACC
CATAGAACAATTAATTTTAATTTCCCTTAGATCAAACATA
TGTCAAATACTTAATGCAATATAGTTACTATGGCTTTAAA
TAAGAGAAATCAAAACTTGGAGCTAACTTCCTCAGAATTC
CTCTCCATGTACAGACCTTTAGTTAAGTTATACCAGAGAA
TCCAATCCTTTATATTGGTGGTCTTTACAGTGAGGTGCAC
ATAACCCAAAAGTGTGTACAAGAATATGTGTATGAAGATA
TTTCTGCTCATATCGATCTATTTCAACCATCTGTCATTTT
TTGTGTTTTAAAGTTAACATAATTAATTACCATTCAGGTG
ATTTACAAGTTAATATACATACTTATTACACGTACATACT
CAATGTTTTCATCAACAAAGGTGTTTGATTTTTAAAGTAT
GAAATTAGATGATCAGTACTGGTGAAGGAAAATTTCTATA
TAAAAAGTCTATAGATAAAAATTAATGTGCTAATATCTAT
CTGAGCAAGTATCTTTATGCAGCTAAAGGCAGTAGTTGTA
CACGGTCCATTTATTTCCCTTGTAGTTTATGACAAGCACC
TCACAGCCAGAAAATATTGCTATAGAACATTAAACTATCA
TATATTCTATTGGCATTGTTTCCCACAAAGTATTCTCTGA
TGATTAAAATGTTTTTGGCTAATAGTTTCAGCTTGATTTT
AATCAAATTTAATCATACCAGTCCTCTAAAACCCAAAGCT
GCAAAAAGTAACATGTACCACAAGTGTAAATATATTTTTC
AGATTATATTTTAAAATGTATTATTTATAGCCTTATTTGA
ATCAATGAAAACAAATTTAATTTAATTTCAGAGAAAGATT
TGAATTTAATTTTAACTTCAATTTGAAATTGAAATTGGAA
ACCAAGTCTTTCACTTCTAACCAGTTTGATCTAGATTAAC
TGATGAACTGTTCTACCAACTAAGAACATCTATTATTTGG
GGCTGTCTCAGCTTCATGATTTTAAATCTCAGTTTAAAGA
ATATGAATGAGGAATTCCTTAGGTAATAAAACGGATAAGG
CGGAATTCAATCCCAAACATTGCATGGCCTGATAGCTTTA
ATCCCTTTGTGTAATAAAAATGGAGTTGGTGTCCTTCAGT
GAGGTGGTCCAGGTGAAATGAAAAAGAAGGTTAATCTAAT
TTGGGATACGTGTTTCTTGGAGTTGATACAGACAAAGTAA
CCCCAGAGATGACATCAACACTTTCCCCCTTTGACAGTTT
CTAATCAAAGGCAAATAGCATGCACATATTTGTCAGGGCC
TTTGGCAGTGGTTCTCAAAATCTTTTGCTCTCTTATCACT
CTTCATTGTGCTTTTTTCCTTCCTGCTACTTTCTTTATCT
ACTTCCTGCCCCTTCCCTGGGTTTTTTTTTTTTTTTTTTT
TTCCTTCTCTTGTGCCTTGTTGCACCTTTAAGAGGTCATG
TTAAATACACTATATGGCATGATACATTGTTAGTAAAAGG
AAAATAAAACTACATTTCAGAATGTTGGTTGGGGTTCATA
ATATTGAATTGTTTTATTGACTTTTCCATTGTGGAAACAC
CCAGTGGTTCAATGTAATTCCCTCATTTGTTTTGGACTTT
TCTTGTTTTTGAGTATTTGGGACAATTTCTCATAAGGCTG
CTTCTTTCTCCAAATTTTTCTAAACAACCAAAGTAAAAAT
TTTGCAGGCTATAGTATTCTAGGATTAAGATTTTTTCCCT
CAGCACTTTGAATATATCATGCCACTCTCTCTTGGCCTGT
AAGGTTTCCACTGAGAAGTCTGCTGCCAGGTGTATTGGAG
ATCCTTCATACATTTTTATTTCTTTTTTCTTGCTTCCCTT
AGAACCTTTTCTTTATCTGTGACATTTGGGGGCTTGATTA
TTAAATGCCCTAAGGTAGTCTTCTTTGATTTAAATCTGCT
CAGTGTTCTATGACTTTCTTATTCCTGAATACTGGTATCT
TTTTCTAGGTTTGGAAAGTTTTTTGTTTTTATTCGTTTGA
ATAAACTTTCTACCCCAATCTCTCTCTCTCTCTACCTCCT
CTTTAAGGCCAATAACTATTAGATTTGCCCTCTTGGGGCT
ATTTTCTAGATCTTGTAGGTGTGCTTCATTCTTTTTTATT
TTTTTTTTTCTTTTTCCTCTTCTGAGTGTGTATTTTCAAA
TAGCCTGTCTTCAAGCTCACTAATTCTTTCCTGAGCTTGG
TCAGTTCTGCTTTTGAGAGATTCTGATGCATTTCTCAGTT
TGTCAGTTGAATTCTTTAGCTCCAGAATCTCTGCTTGATT
TTTTTTTATTATTTCAATTTCTTTGTAAAGTTCTATGATA
GGCTTCTAAATTCCCTCTCGGTGTTGTCTTGAAGTTCACT
GAGCTTCTTCAGGACAACTATTTTGGATTCTTTGCCTAAA
AGGTCATATATTTCCATCACTCCAGTACTGGTCACTGGTA
TCTTATTTAGTTTGTTTGGTGAGGTAATGTTTTCCTGGAT
GTTCTTAATGCTTGTGGACGTTTGTAAATGTTTGGGCATT
GAATAGTTAGGTATTTATTTTAATCTTTGTGGTCTGGGCT
TGTTTGAACCCATCTTTCTTGAGAAGACTTTCCAGATATT
CAAAGGGAATTGAGTGCTGTGATCTAAGTCTTTGGTCACT
GCAGCCATATCAACACTGGGGGTGCCCCAAGCCCAGTAAC
GCTGCAACTCTTGGAGACTTCTGGTGGTACTACCTTGGTG
GATTGGGTAAGACACAGGAGAATTCCCTAGATTACCAAGC
AAAGCCTCTCACTCTCTTCCCTCACTGTCTGTGCTGGGGC
CACTGGAATGGAGTGAATATGGGCACTCCCTCGTGGCCAG
TACCAGGTCACACCTGAAGCCAGCCCAGTCTCACTCAAAG
CCCATGGTGACTGTTGCCTGGCTACGTCTGATATTTATTC
AAAGCCCGAGGGCTCTTCAGTCAGTAGGTGGTTGAGTCCT
GCCAGGACAGGATCCTTCCCTTTAGAGCAGCACGTTTCCT
TCTGGCCCAGGGTGGGTCCAGAAAAGCCATCAGGAACTAA
GGCTTGGACTCAGGGGTTTCAGGAGGCTGCTTCATACTTT
ATTTTATTGTAGCTGAGCTGGTGTCCAAGAAGAAAAAAAT
TTTAAAGTAAAACATTTAAAAAGAAAGATTAAAAGGAGTT
CAGAAAAACCATAGTAATCAGAAAATTAGGTACAAAATCA
TTGAAAATATGAGAAGAATAACCAGCCAATTTTAATGAGA
TATTTTTCTTCAATTTCTGACTAAACTATGTTTTAGGTTC
TCAAAAAACATACAAAATGGCACAGATTTGCTAATATCAG
AGAACTCATAGATAACGAGATAATGTAATAGAAAATGATG
AATAGAAAAAAATTGTTATTTTCCCAGAAGAGAGAAAAGA
TTGGAAAATACTACAAAGTATATGTTGATTAGTGAACTTA
ATTTTAAGTTCAAGAAAATTTCTCAAATAGAACTGAATGT
TTATTAAAAAACATAGTTATGTGTGAATAAAAAACAAAAT
ACATCAAGCTAGCAGTAGGTCCTTTTTTAAACATGGTTCC
CATGGTACTACATTAAGGAGCTATTTAATGTAGCTTGGTT
TCAGCAAAAAAATTGGTAAAATTTGTTAAATTATGCATGT
TCAATGAGATGGAAATTTTAGCCCATGTGAAAAGTTTTTA
AGGATAGGATTTAGTTAGGATGAGTTTTACATTCTACATT
TAAGTTTTCAAAAGTACAGAAGGGTGTTAAGCTGGTGCCA
TTCATTTACTTATCTAACCACAGTTATTGGGCACATATCA
TTTTAATTCTTATGAAAAACACATTCAGACTTTAGCCAAC
TGCAAGCTTTATATCAGTCAATAATGTGAAATCACTAACA
AAAAGTTAAAAATCTTAGGATTAATAAAAATGAATATTTT
ATCAAGGAAAGTAAGAATTCACTATTCAGTTCTATTCAAT
CCACATCTGGAAAACTGCATACAATTACACATTTTAAGAG
AGGAAAGTGACCAATTGGAGTGTTTCCACAGAAGGGCTAT
CAAGTTTTGAGATGTCCTAATCTGGAATCCAATATTCATA
TGAATAGTGATAACAAGATAATCATCTCTGAACATTGAAA
GCCCCTTCATTTAGAAAGAAAAGAACTTAAATTGATGAGT
AAAAGAACAAATAAACAGATTTAAATTCAATATAATGAGG
AATAATTAAAAGTGCTATCAGATAAGCCCACACTGTCACT
TGAAGTATTATATTTAAGGTCAGCTTAGATGATCAACTTC
AAGAATGCCATAGTAGGGGTTGGAACTATTGAATGAATGG
TTGATTGATTCTTTATTCTTTAAATCAAAGATAATTACTG
TGCAGTAAAAGAAATATGAAGAGTAGATATTTAGGTGCAG
ACAGAGGATACAGAGGTGCACTGTATCATAGAGGTGAGGA
ATTTGAAAGAAGTTTTCTGGAGAAGTCCAGAAAAAAAATA
ACAAATGTTCTGAGTTTTGAAGAAAGCGTTGCGCTTAATC
ACATACAGGAAGTGGACAATTGGTGGAGGTAAAAGTACCA
ATATGAGAGAAAACGTAGGAGCAGTGAGGGACTAAAAGAA
TTTAAACCTGCCTAAATTGCCTTCCATCTTCTGAGATTCT
ATGAGCCAAAACAGCTTTTTGTGCTCAACCAGAATGGCGA
TTTTTAAGCTTTTCTCAATCTTCCCTTCCTATGTTTCAAA
ATCTAGATGTCGAAAGACTAATGAAAGGCAAGGGCCTTCC
TGCACCACTTTATAATAAACGTATTCAAAATAATTGTATA
AGCTTTGGTGAATCCAAGGCTGCAAATCAAATCAATAATT
CTTGAAACTGTATAATATGCTAAGAAATATAAACTGACCA
ATCACCTTCAGAATTTTAGAATTAACCATTATTTATGATC
CTTAAGCATGTACAAACTTCTAATTCTATGTAAAATATTC
ACTGCCTAAAATGTGAACTGCTTTATCACGGCATTGCCAG
CCCTCCATAAACTGGCCTCAGCCTTCCCCTTTAGCCTTCG
CTCCTACCTTGTCCCCTCACATACCCTACCCTTGGCCCAA
CCTCTTGGTTTATTGCTATGCAATCATGCCCCGAGTGTCC
ACCCCTGTCTTGGCTCCAGCTGTCCCATCAGCCTGAATGC
ACACCTTCCAATGCTGCCTACTGCTGCCCACCCATCCTTA
AAGGCCACGTTGAATGTCCCTTACCCTCAGGGAGCTCTGG
AGTGCCACTTCTGCCTCACAGCTAGAAAGATTTCATTTAT
CATGTGGACATACAGCCCTTAGGGACATGCTTACTTTGTC
TTTTCTTATATACAACATGTCATCCCTGCTAGACTCTGGG
CTAGATGAGGAAAGGAGAGGTTCTCATTCATCTCTGTTTC
CCCTATCATACCTAGTAAAGCATCATGCACAGAGTAGTCT
CTCAGCAAACTTATTGGTTTAATTTATTCACAAATATTTA
CTGAGCTTCTACTATGTGCCAGACTGTTCTAGATATTGCA
GATAAAGTGGTAGGAAAACAAAAAACAAAAAAAACAACAG
TAGCAACCCTTGCCTCATGGAGTTTCCACTGAAGTGTGGA
AGGCAGTCTAAGCAATAGACCAAAAAGAGGTCCTGGCCAC
AACATCAAGAACACTCTGAGGTCAGCCATCAAGGTATAGA
GGCAGTCAAAGATGAAGCCCTTTCCACATCTTCCTGTCTC
CCAGCTTCGCCCCAGCTAGACCCAAGGAAGTATCCAATTC
CAGGCACTTCTCCCCTGGGAGCTTCCAAATCCATAAAATC
CTAAGACAAGATGTACTTAAATGCCTCAGCCCCCACATTG
GGGCATTAGTACTGAGTCATTCTCTATGCTAGGATGTTAC
CCAATAATGACCACTGGTTTTTCCATGTTATGTTCCAAGC
TGCCTTTATTGCTAATCAGATACAGCTGGCATTAGCATAC
ACAAGTCATACATCATTATCTAAAATTTATTCTGTTATGG
GCATGATAGAGATAAATAAATTGTTTTGATCGCTTTTCCT
ATATCCAACAAATTGATATATATTAATATATATACAGGGA
AGTCACAATGGGATGAGCACTCTGTAAGAAATTCAAATGT
TGTGATGAAGCTATGGTTATAGAATTCTGGGAACCTCTTT
TCCATTTAAAATATTACAACCATACCCAAAAATACAGAGA
GCAGTTGCCTGAGTACTTCAGTATACAATGACTGCTTTTC
AAATAGTAAAATGGTAAAAGGAGGTATCACTAGCCACTTT
ACAAAATCAGCTTAGCACATGGACTGATGGATCTGTGTTA
GTAACTGCCCATAATTTGTTTTTCTTTTGGATCCTTCAGC
CTTTCATTCTGACCAAATAGTAACATATCCCATGATCATG
CTACATGCTCTGCCTTAAACAGGAAAAAAAATGTAATTTT
TCTGGCTAAGGCAAAAGAATTTCTCACTCTACTGGTCCCA
ATTTTTGCTTATGTCAAACTTAGTCCAAAAATTAATTCTT
GCCTGGTTTCTGACCCTGGGTCCCTTCATTACACAGTCTC
ATGGGTACAATATTGCTAAAGAAAAATAGCACTATCACCA
AGGTATGGAGTACACAGTAGTATATGAAATTATAGTAACA
AGTCAAATTGATGTTCAGCAATACAAAATAGTAAATATTT
TAGCCAGAAATTCTAGTTGCCTAATGGCACTATTGTCAGT
TATACTTACTCCCATGAATTAGTGTACATGGATTTTCAAA
ATTAGAAAAAAACTTAAATATTTGCATAGCATTGTCACTA
ACTTGGTAATGAATACACTAAGATAAGTCATTTTTTTCTA
GGTTGCATAGGTAGGCAAAACTGCTAGTTTGATATTAAGA
CCAAGACCTCTTAGTCTGATGCTTTTAATACTAAATAGCT
AATGTTTTAACACTAAAACTACCTCCACAGCAAATAAACT
ACATAATGGAAGTGGAGACTTGAAAATTCATATTCAGTAT
AAATTCACTCTTTTATTCAACAAACCTTCCTGGAATACCT
TCTATGTGTAAGTACATTTCTAGGCAGCATGGATGATATG
ACATGGTGGTATCCACTTACAAGAATCCTAAGTGATTACA
GGCACCTACAATCCTATTAATAAAAAAAAAATAATGGTAA
TTTATTCAATTTTTAAACAATTGACACAAAACTTTTTATG
TAAAAAACTAAACTTTAGGACTTGACAAATTTCTCATAAC
ACTTAATTATGGTCAAACACTAAAGTAGTCCATGCCACAT
GCCTTCATGGTCTATGTCAAACAATACATTTTTTTAAATA
ATATATTTTAAAGGTTAATTGTCATTCTTAGGCTATGGTT
CCTCAAAATTGTGTAATTAGTATATCTGAGTGATCTATCT
ATCATAATACATGTGAAATTGTTGAAGTATAAACTCTTAT
TTGCCATTGACTTCAAGCATGTTTTTCTAGCCTAACCAAT
GAGATTGGTCACTTTCTCTTTTTTACCCAGGGACACTGAA
TTTTTTACCCTCCATGACCCGTGAATTATGCTAGTTATAT
AATAATATTCAATAAATATTAAGTGCAACAATGTAATTAA
AAGATAACTTCCTATGAAACAGTAAGTACAAAAAATAAAA
TAGATGTCTTCACTACCAAGTGACTTCCCCATGGCCAACT
AACTAAATATCACCAAACACCAAATTTGTCTTCCACTGAC
AAGGTTAAGTTATTTTTTAAGGAAGAAAACAAGCACGAAA
GCAAATATTCATCTTCAATTATATGCAAATAGGACTGTGA
GTAATTTCTCAGAAGAATCCAATTTTATTTGTCTATTATT
AAATTTTAATGGATTGTGAAAACCAGTATACATTGGGAAG
TATTCTAGCACTAATTTTCAATTCTGTAGTACATAGATGT
CCAGATAAACATACTCTATTTGAAAAGCAAGGGAATGAAA
CATTTAAGTAAAATACTATAGTCATCAGTAATTGCTTCTA
AAGAGTAGTCTGTACAATTACTGTTTTAAGGGAAGAAGAT
AACAATTTTGCAGACCTCTTCCATTTTCAAGTTGTCAGGT
TCTATATTTACCTCTCTTCAGATCAGAGGTTAAATTTGAT
TATTCATATATAAAACTATGTTTTTACTTTTTAGAATTTC
AGTTTATCACTCAGAGAAAAAATGTAAAAATGATATGTTT
GTCAAACATGCTTACATGAGGTAGCACTATCAAAAAATCC
ACTCTATTTTCTCTGTCACCTTTGAGTGAAATCTACATCC
TATTCATTCACTCATCATTTCTTTACTCTTTCTCCAAGAT
GAGCCTAAACTTGGCTTTGCAATTACTTCTGTATCAGTTC
CTAGTATGTGTACGTTGTTAGTGTACATTCAAGGTAAATC
AAATGTAATATAGCAAATTTATGACTATTTACATGACAGC
AAATCCAGGGCTCAAGTCCAAAAATAAAGGTGAAAGAGTC
ATAAAATTTCTATTAAACTACAAATTATGGTTATATTACA
TACAGAATGTACTATGTGTACTTCATACCATGATATACAA
AATTCCTTATAAAATTATTAACCAGGATTTGGGTTCTACC
ACAAGTCAACCCTCTCAAGAGTCCATTTGTTATTCAGCAT
TGGAATACAGCTCCACCTGCTGGTACTTCTAGATGTATAT
TATAAACCTTTTGTAAGTTAGTCTTCCTATTAATAAATTT
ATGCTTATTCAAAGTTGACCTAAAGCCTCCCACAGCAGGT
TTTTTTAATAAGAGTAACTAGTTTTGATTTTGCTTAAAAT
TTGTCCAGAAGTAAAATTAAATGGAAATTATACTGCTATC
ATACTAAGTTTCTCTTCAAGAAAATATAATTCATTTTGCT
TTTGATAATCAGAGAAATTTAAGGAATGGCAATATAACTG
GCTTATATTTTCACATTTTAACTAGGTAGTCAAATAAAAC
CCCAGTAATTAAATTAATTTACCCTGTTCACACATATCCA
TTTTTTAAATTTTGATAAATTAACCAAAGTTATATAAGAA
TATATCCATTTATTTATTCATTTATTCATGCACAAATATT
AATTTTTCACCTATTATGGGCCAAGTCCCATGTTAGGCTG
TGGAAAGCAGAATTGAGTAAGGAAGCCATGGAGTTTACAG
GGTAGTTGAGGAACACAAATTGAAGAAGTCCCTATCCAAA
TTGTCACTATCATTTCATTAGACATAATGAGGAAATCATC
AGGAAATGCCTTCATGAGGAAAGCATGTGACAACTATACT
CATGTACACTTATAAATAAAACTCATACTAGTTCTCTCTT
TGAAGCTAAAATATTATAAATTTGGAAATTTCGTGCTATA
TTTTTCTCACATAAAAAAGGAGTGAGGTCTCATTCCCATC
TTTTGAACGTGATGCATATCAATGAAGGGATACGTGTGTG
GGGGTTTGTGTACATATGTACGTGCATTACAAACAAGTGT
CAATATTGGGACAATTAAAAACTAGGAAGCACTTTAGTGG
ACAACTAAATCGCCAAAATTATTTTCAATACTTTTCCTCG
ATTATTCAGTAAATTATTCAATTATTCTTATTTGATGTAC
AAATACTTAAAGTTTCAAAAGCTTAATATCTATGCTAAAT
ATTTAACTTTAAAAATTCACAAGGTGGGCTTTGTACACGT
AAAGCAGATCACACTTATAATTTCATTTCTCAGGTCCCAA
ATACCATGTGTCATATAATCAGTAAATAACCAGAGAACAT
GAAAAGGCTAAAAGGCATTTCAAATAAAAAATCACTTTAA
CTTATCTTAGAGCTGCATATGGCAACACACTTTTTTTGTT
AAAAATGAGAGAAACAGGTCCAGTAAGCCAAAATTATATT
CATTTTTCCAAGTCAATTAGCTTTTAATATGATCCAGTTT
CTTCTATATGTTTTCCATTGATTTGAGTGTGTGTGTTAAC
GTTTTACAGTCCAACATGTTGGGGGGGGGATGAAGGAGAA
AAACAAAGAATATAAATACATTTAAACTGCATACTTTATC
TCAATAAAAATACTTTTTTAAATGTAACATTGAAATCGAT
GCTTCAGTAAAAAGATATTCATTGGGAGGAAATCAGTCAA
GTAATCTAGACAGGCCACAGAAGCAATCTGCTTCCTTTTT
ATCATCACTTATATCTTGCCCTAAAAAAAAAAAAATGCTT
TAAGCAGATGTAAATTCTTAAAGTTGACCATCTGCAGCAA
TTATATGCTACCTAGAGATTAGCTAGCTGACTAACTTAAA
GCTGAGTACTCTGAAGCTAATTGACAGGATTTGCCTTAAA
TTAAAAGGGAATGATCTTTGTAAACATTACTAATGTCTGT
CTCCAGTTGTCTATAACATCACAATTCTTAAGGAAATGCC
CTAGAAAGTAGTTCCTCTCATTAACCGACGCAATCTCAAA
ATAGCTAACGAGTACTAAAAAAAAAAAATGTGCAAAAATA
ATGTCAAAAGGAAGGTCCCATAGTTAGCTTAGTTCAGTAT
GTTCAGCATGTTCATTCAATCTTTTTGTCAAAACAATCCA
ACAAAGGCACAAGCATATGTGTATACATAAATTTGGTTTT
TTTAGAGCAAGAGTGAGAGAGAGAACATTCATTGACTTTT
TTTCTTTCCAGTCTCCTAGTTTAAAAAAACAGATCTGTGA
AAAAAGTGGGTAATACCAACATGTCCTCACACATTTCTAT
CAAAATTGTATTTCCTGTTTCAAGTAGCGTAAGATCTGAA
TAGCATAGCACTAAATCAATATATTAAGTTCAGTTGATGG
AGCAACCGTGGAGGGCAGAGCACACATATTTCTTTGTGAC
GGCTGTATAAGAGAATCTACCCTGTCCCTTTAATAGCCCT
TTTTCAAACTGAAGCCCTAAAGTGACTTTTTTCCTTAAAC
ATTTTTTTAAAATTCTATCAGACCACTGCTATCATAAGTC
CTATCTTACTATAATGGACTTGAGAAATGAAATAAAGATG
CAGAAATGAAACAAAACTCATAGATACACACAAAAAAAAT
GAGATTGAATTTCAGGGCAACTGAAAAACATTTCGTGACA
AACTTAACTTGTTTAGAGGTTGGGGGTATGGGGTGGGTTT
GTTTTTTAATAAGCAAATGCAGATGTTGAGGAAAAATCGT
TTAGATTTTTGACACTGTTCTTTGCTAACACAACTGCCAA
ATGTTTTCCATAAGCAAACAATGTTGAAATGTCTGAATTC
TTTTTTGTAAAACCACCACCCAGCTAAACTTTGAGAAATG
GAATTTATCAATTTACTGTTAATGACTTTATGTATTTGAT
ATTTCTGATCAATATTGCTTTGTACAACTTTTCATTTATT
TTCCATGCACTTGATAAATTTAAATAATCATAGGAAGAAT
TTATGGTCTTCCCATGTTGTGCACATTTAAGATACACACA
AACACACACACACAAACACAGAGTTGATATTTATTCAATT
GTCACTCTTAAAGGAGCATATTTAAAGTTGTACCTCAATT
GATTATGGAATGAAGTAGTCCATTTTACTACATACAGCAG
TTTGGATTCTTCTTTATGTCATGTGCAAAACTACCTCTAT
TTAAGTATTCAATGTCAAATTAGAAAAAATTTCAACAAGT
AAAACACTGATGCAGCTTTTTTTATATTTGAGTTTCACTT
TCAGTCATTACTATGATGTCTGTCAATCTATTGAGTGAAA
TGATTTGTCCCTTTAAACTTAAAATATTCACTGATTATAT
TCGATAGGTTTCATTTCTATCTCTTCCCATAGTTGGTGTG
CAAAGTGCAAAATTGTCCCAGTCATTAAGGAAAACTAAAT
TTAGCTAGAAGACAGTGCCCTATTGAAATACTAAAAGCTC
ACAGATCAATGGAAAAATTGACAGATGAAAGGGACTAGGT
TGAATAATTTAACTGCAGAATGCCTCCTCCTCATTTTATT
TAATAGTGTGATAAAGGCTAAAAAGTCTGACCCTCTCCTG
TTTTGCAGTGATATGATCAAAGTGTCAAAAGATTATACTC
TGCAATTACCAATAATCTCTGAAAAGAATGTCAATGATCA
GTTTGCTTCTTTGAGTGTTTATTTCCTCACCTTTAATCTT
CTTTCTAGAGAAGACTAATCATTAATAGGGCCAAAGAATT
CTCAGAATACAGAATAAATATTGATACTAAAGAGAAAAAT
AATACTATAAAGATAACCTAAACTCTGGAACAAATATTTT
AATGTTCCTGCTAGGTCGTGGCTAGAGTTTGAATTGCTTC
AAAAAGTATAATATAATATGATATTATATTATGCCTAGGA
ATTTCTAGTGATATATATAAGATCACATGTATGTATGTGT
GTACATATTACATTATATATAGTGCATATATATTACATAT
ATATAGCATATATAATTCCTAGGAATATACATTGTGTATA
TATACACACACAAAAAAAAATAAATATATACATACATACG
CATGAATTCATTGTTAATAGAATACAGAAGAAAAGAATAT
ATTTTATTAATCACAAGTATCTCAATGATTCTTATTAATG
AGACATATTATAAGAGAGTATTTCAAAATTAAAATTCTTT
GGGAAAACTGCCAAAATCTGTTTTCCAGAAAATGACCTTC
ATCTCCAGCCCTGTCTGTAAAATGGGGTTTTTACTATGGT
GAAGGAAAATACTTGGCCCCTATCTCATTCTTAGACATAT
GTTAGGAATGAAAGGGATGTTAATAAAGTGCTTATACGTC
CTTTGAGAGAAAAATACTACACCAAATAATATCATAAGGT
AAATCAAAATATAATTTGACAAAAAGTAACTACCCATTTG
AATCCTTTGGCTCTTGATCACAGAGGAGGGTGGGTAAAGT
AACCTTGAATAAGTAGTCTGGTATAAATTAATAGCTCTCC
ATTCCAAAGAGCTAACCCATTACATACTGCCTATTGCTAT
TTCCCTTCTGAATACTTTTGACTCTTCTTACAAGAGTTGC
CCAAAGATCCATGTTGGATGCCGTCACGTCATTAACAGTC
AAAGAAAGAAATATTGATCTGCCAAGAAAATGGAATAGTT
AACATCTCATGTCACTAAGATGCCTGCAGGGTAGAGGAAG
TAGAATATGCTTTGAAGAATTCCCTTACTTCACAAAGTAT
ATTAAGTTGTAAAGATCAAAATATAACATGAAATGCAGCT
CTAGGTTTATTCCTACAAAAAGAAAATCCTAAATAAAGCA
CCAAAACCCTTTCAAAAATTTAATAAATTGTCAATAACAA
AAGCAATAATGAAAATAAATCAGAGATAATTTGCTGGATT
TTGAGTGATTTCTCAATTAGTTATTTTCATAATTATTTGG
AAATTTTAATACAATCCAGAATTACCTCTCCACATGCAAA
AATTAGACCATAAAGTTCCATGCCTTAAATATTTCTAAAA
GAGAATATTTCTGTCACTTGTTTTTCTGAACAGAATAACC
TTTCCAAAATATTTACTTTTTAGGAAATTAGTAAAGTTAT
ACCACTTAATTTTTTATCTCTTATCTTTCAGACTGCAAGG
AAAAAGGAAATCTTCTTGTCATAAAAGAATTTTTACAGAA
AGTATATAATGTAAAGATATAAAATCCATAAACATGAAGG
AAGTGATACTAAAGACAGGAATGCAAGCCTCATTCTCACA
AATTATAAATAATATTGGAAGTCTTATTTTAAAGGAGTTT
TTGAATCTTAACACCAAAAGAAAGTCATCCAAAAGCCTTT
TGGCCAAAACTAGTCTTACTTTCAAATATATGTGTGTATG
AACACATGAGCATATGTTAGTATGCACATGCATATATGTA
TATTTGTGTGTGTTTAGTGTATATGAACACATGTGCTTGT
GTATAAATGCATTTGGAAGTATTTGCATGAGTACACATGT
GAATGTGCTAGTTCACTTTCCTCAATCACATTTATTCTGC
ATGTTCTGAGAAGCTATCTATTAAATTATGTCAAATGGAT
AATAGCTAAGTAGTTCCAAAATACTACATGCAATTATTGG
GAAGAGAAGTGGCAGCATAGAAAGTATGAATATTCAGTGC
CAAAATGTAACTCTTTAGTTTGCAAGGACTATGGAATCTT
CAACAAAAAATAATTGCACTGAAATGTTAATAGTTTTCAT
ATCATTCAGGTTTTGAATGTTCTTAGATAATTGCAATAAG
AACTTTATTTTTAACAGAAAATTCATTTTATTTATTTTAC
AGTCTTCAACACACAAGGAATTCAAACCTTAAACATTCAC
CCTTTTATTACTTACTATTATAATCATAAATTCTTATAAG
TTAAAGTTATTTCAAAGGCATAAGTTTAAGTATTTTCAAT
CATTGAGAAAAACTCCAACTGTTTCATTAATGAAATGTTA
AGAAAAAATTTATAAGACAGGAAATGAGAATGGGAAGCCT
TTCAAGTAACAAGACTAATTTAACCTTCCCGACATAATGC
CTACATAAAGCTACATTACAATAAATTAAACATAATCAAA
ACACAGCAGGATTTTACATTTGCATTCAAAATGTTACCTC
AATACAAGTTTTTGTAGTGGGTTACATTAAATTTTCAAAC
TCAAAAATAGAAAGGATCTTTCTAACAAGCAAACCAGATT
ATAAAGGCAAATGAAGCAAGAAGCAACAATGCCAACATAA
ATGAGAGATGCTTGGTAAATGTTGGTGGATCAAACTTTCC
CTGTTAGATCTCATAACCATACAGTGTAAATCTGAGAAAA
GGACTCCCCAGATATCAGAGGCAGCAGAGCCTACTGCTTA
AGAATGTGGGCTCTAGAGTCAGACTGTGTTCAAATCCTAT
TTCTGTCTCTCTTTAGTTGTTCAGGCATTTAACCTTAGTG
ACAGTTTCCTCATCCATAAAATGGGGGTAATAATAGAACT
ACTTTGTAGAGTTATTCACCCAGGCACTGTGGCTCACACC
TGTAATCCTAGCACTCTGGGAGGCTGAGGCTGGAGGATTG
CTTGAGGCCAGGAGTCTGAGACCAGCCTGAGCAAAATAAG
ACCTCTCTCCACAAAAAATAGAAAAAAATAGCCAAGTGTG
ATGGCATGTCCCTATAAGTCCCAGCTACTAAGGAGGCTGA
GGCAGGAGGATCTCTTGAGCCCAGGAGTTTGATGTTACAG
TGAGCTATGATAATAACACTGCATTCTAGCCCAGGCAACA
GAGCAAGACTCTGTCTCAGGAAAAAAAAACAAAACAAAAA
CTACTTTGTAGAGTTATTGTACATTTAAATGTGTTAATAA
ATGAAAGCACTTAGAACTGTGATGATTATTAGTATGTGAC
AAATTCTCAATAAGTTAGCTATTATCATTATTATTATTAT
TATTATTATTATTATTATTATTATATCAAGTTTGTGTAGG
CTTGGATTCACTCTACAGTCAGCTCTTAATTTCTTAAGCT
GGAATTGCTCTTCCACAATGGGGAATATTTTCCCCAGGAA
TAAAAATGCCAGGATCTTCTTTTGTTAGTCCCGTCTTTTG
TTGTTTTTTTTTAAATAGAAATTGAACCATGCCACAACCC
TAAATGTGGCACCAAATGGTAATCATTAGAGCACATGTTT
TGCCTGCACCTGAATCAACTCAAGTTGAGACTCTACCAAG
ACAGAAGCATTTCAGACAGAACACAGGGCTGACATGCTGT
GCTGCCCACAATCTTCAGAAGCACCTTTTGTGCTGCACAG
ACCAGGGTTAGACATTGTATGGTAGAAACAGTGATAGAGA
GAGGGAGGGAGAGAAATAACACAAATGCTACAGCAAAATC
CTACCTTCCCAGAATAAATTTACACAAAGATCATATGGTT
AAAATATTTGTTTCATAAAAGTAAGTTTGCCTAAATATTT
TTTGAGGGAGATAGAATATACAGGTTCCTTTTTTGTCTTT
TATTAACAATGAGATCTGACAAAAACTCAACAATAATTCC
CATGAAGCTCAAAAGTGTCAATAAACTTTATTTCATAGTC
AGTTACTTTCATTACACACACACACACACACACACACACA
CACACACAAAATTGTCATTTCTACCAAAATGTTATTATGT
AACAATAAAATTTTACTATTCCCAGAGGGAAACCATTTGA
ACTTTTTAGCCTCTCCACCTGATAATTATGGGACAGGGCC
CCAAAACTGTCACTTGTCCACTTCATAAGCATATCTGGAA
GTTGGAGTACCAATAAAAAATACTTTGAAAATATAATAAA
AATATTACAAATTCTACTATAACTGTGAAAAGTATTTTAA
TGCCTTTAGAATAAGAAAAGATTATATTTCACATGCTTTT
CTTATATTCCCAGTCTAAGGTTAGGCACATGAAATGTAAA
TAAAAGACTGCCATGAATTTAAGGAAAGTCTGCCATTGGA
ATAATTTTTCCCAACTGAAAAACTAATTGAAATGACTTAA
GACACATTTTCCAATAAACTCTTTCAGATGTACAATTCCT
TCCAAATGCTAATCTCATCCCTTTTCCAACCAATCACAAC
TAGTCAATAGGGAAATAGTAAACAATTTTTTAAAAAAACA
ATAATAGGTCAATAAACATGACTTCAATACAAGACACAGT
ATTTTCCAACAGCAGGAATCTGTAGCCTCGTCCTAACATT
CTAAACCCCCTCTGAAGTTTAAAGAGCAAGGATTTAGGAA
GACTATAAAGAAGGAACTACTACAGTCACGACACGAAACA
ATTAAGACATAAATAAGAATTTTCATGGAATCAGGTCAAA
GTAGGGACACATTTAAGAAATGTCCTAAAGGTGTGAAAAA
CAGACACATAATGAAGTAATGGGTGGAAGTGGGGGTTGGT
GGTCTGTTTGGTGCAAAAAGAACACACTTTTGAAGACTCT
AAAAGCTTTGAGTTAAAAGTCCTAAAACTGCTTTTAAAAA
CCCACAAGTATTAAAAAATTTCATAAAGACTCTGCATTGT
GGGATTCCATGGTCATTCATTCCTAAGATATTGCAGGAGG
TGAAGTTGTAGTATGAGTCTGAAGTAAATCAGGCTTTCTT
TGGCTATAGTCAGTGAAGTGCTCTGAAGACATTTAGAAGA
AAAAGATCTAGAGATTTGAGTTTAGGTAATGAACATTCCA
GAAAACTGTCAAACAAACAAACAGACCACAAGTCAACAAA
CACTGGAATCATGAGGACTGCAGTTATAATGTGCAAAGCA
GTTAATGTTTCAGTAAGCAGACATACAAATTAAGGGTTTG
TTGGTACTATTTTTGTGATACTTTATGGGTAATTATTAGT
GTTACTAACTTTGGAATTATCACATTCATATTTTGAATAC
TAAAATATACTTAAAAGTATAGAGTATATGGAATGTACTC
TTCATCCATTTCTCTCAATTTTCACATGAAATAAAAAACG
CAGACTGGTTTTCAAATTCTTCCTGATCAGCTGATTTAGA
AGAGATGAATAAAAATTATCTCTTTTCCATACCAATTCAC
AGATCTGAAGCTCTAAGAGGGATATTTCAGAAATAAAGGC
AAACAATTTTTGCTGACAGATAACTAAAGGATCCAAGAAG
ACTCATTCTGAGTATAACAATTGAGGACAGCCAAAAAGCA
ATGACTAAAGTTTGCTGAATCCTGGAATCTTGGATTAGGA
AGGAAATTTGGACATAATCTCTTCCAATCCCTTTGTTTTT
ATAGATGACAAAACTCAAGGGTTGACTTACCTAAATTTGG
ACAACTTGTTAGGAAGGGATAAGAAGGTTTTAGCAGAAAC
CAAAAAGAAAATTTTGGCATAAAAAGCAGTATCTGAAATG
TAAGGAAGTTTGAGAACAACAAGAATTCTACTTAATCCCA
CTTGCCTATTTCTAAACAGGTACCAACTATTCAGAAATGC
CTTTTCTGCCTCATCCCATTTCTGTCCCATATTTTAAATG
TTAGAAGAACATTGTTTGTTAGAGATTTACTTTTCAACTC
CATTTTTCCTCCCACCACAAATGCTTTTGGAAGGTAAAAC
TGACTGGGGAAAAAAAGTTAATATTGAAGAAAAAATAATG
AATCTTTCATCTTAAACAACCAGATGTTGCGTGAATTCCA
CAGATAAATATTCATCTTTGCTTCTACAAACTTAAGTTAC
TACGATGAGTGTTTGTAATGAAACTATAGTTATAAAAATG
TCAAAATATATATATTTTAGGTGTTTATAAAGGTTAAAGT
AAGTTTAGAGGAACTTATCTTTCCTTTTCTTTCTTATCTC
ACCATATTTATTCCCCCAAAGACATTTCTGCCTTGTTTTC
TTGGTTCTGCTAATTTTAATGGAGGCATTTAATAAAGAAG
ACACTTTTTCTTGTGTGAAGGTTATTTTGGAGGGGAGCCA
AGAAGTTCACAGAGAATTCTAACATTCCTCTTCTCATAGG
TTGGGACAAATAAGCAATCAGATTCTGGAAGCCAAAGAGA
AAAAAACTAAGTCCAAACATGCAGTAGGAGCCTTATTGTC
TGTATTATTCAATCTCTCTACTGCATAGATCTAACCCCTC
CTTTTAAACCTTTCAAGTTTCTCCAATTTAAAAACACAAA
AACAAAACAAAACACCTCCTTGTTCCCCTTATTCTCCTCC
ACTATCATACTATCCTTCTTCTCCCCTCTACAGATAAACT
TGCCAAAATATATTATCAGTTCTTCATCTCCACCGAAGCC
TCAATTTTAGTCAAATCTGGTTTCTGCCCCAGACACTACA
CCAAAACATCCGAGTCAAGTCACCAGTGACCTTCATGACA
CTAAATAAATAAGCACTTTTCAGTCTCCATCTCCCACGAT
CTCTCCACAGCATTTAGCACTACTCCTCCATTCTTGAAGC
ACTCTCTTTCCCTGATGACCTTGACACAACACTGTCCTGT
TTTTCTCCCTCCTCTTTTATCATTGATTCTGAGTCTCTCA
GTTGCATGCTCGTTCTTCCTTACCAGGTAAATATATATTC
TGTAGTTCCTAAAGTCTTGCTCCTAGGCCATCTTATCTAG
TTTCCCTAGGGTGACCTCATCCATTCCAATGGCCTCCGTT
AAAACATACGCAATGGTGACTCTCTAGTCTAAGGCAACTT
CTCCACAATCTCACCTAGCAAAGTGTCTAGTCTACATATT
TACTGAAATGTCCCTAAATCATCTGTAGTTCACTATATCA
AAACAAAATTTATGATTTCACCTCTACCCTCCAACATGGT
TCTCTTCCACTATCTCCTATCTCATGAAAAATTATATATG
TTCATCTAATTACACAATCCAAAAACTTAGGAGTTACATT
ATTCACCCACCCCCAGCCTCTCTCCTCTCATACTCAAACC
GTCACTGAACCCTATCCATTTTACCCACTAAATAGCTCTT
GAACCTCTCCACTTTTCCTCAACCACAACCTTCGTCCTAC
CTGTATCATCTTTTTCACTTAGAGGGCCCATGGAAAGCTC
CCCTAACAGTTCTTACATCATTCACCACGAACTCTTCTCT
AATCCATTCACCACAGAGAACCAGTGTTTTATCTGAGGCA
TAAACATGATTATATCATCTACCAATTAAGCCCTTCCAAT
GAAGCTGAAACTCTAAACATGAATTACAATACCTTGCATG
GTCTGGTTTCTACCTTCTCCAACAATCCCTAATTCTCTCC
ATGCCTTTTTTTTAATTGCTTTGCACACTCTTATTCCATA
GGACCCCTCCTTTGTGGCCCTTCCCTAGACTGTTCTTCCC
TCTACCTTTCCTCTGGTTAATTCCTGTTCCTCCTTGGCAT
TTAGTTCAGCCTTTACTCCCCTTGGGAAAGCCTTGCCGGA
ATCCCTCAACTAGTTCATACTCAAAATTTTAAGTTGCATT
GTACATTTTCAACTGTTTAATTTGACTATTTAACCAATTT
CTGTCTCTCTACAAGACAGTTAGCCAAAGGGGTAAGGGAC
TGCATCTGTTTTTGCTTTTCAGCCATCCCAGTACCAAGAG
AGAGCTGAGCACACTGCAGAAGCTCTGTATTTGTTAAATA
AAGAAGCAAATGACTAAGCTAGAAACTCAGAGCAATGAAC
CATTAGAACATACTGCAGTTGTTAGAGATCTCATGAAAGA
AATAGAAGAAGAATGTATCCAGTCATTTGGGCTGTTATTT
TTCCAGAGCATTTATTTTTCTTAGCACGCAAGTGATAATG
TCTTAGCCAATTAATTTTTTCTATTTCAGCACTCATCACT
AACATGAATGATCTGCATTATTGACCAAACCCTAACTACG
CAAGTCTTTCAGAGTAGCAGTATATGATTTTCTTTCAGGA
AGAAGTCTGTTGTTCTATTCAATTTAACTGAAAAAAAAAA
AAAAAACAAGAAATGTCTCTTATGTATCAGGTATTATACC
AGATGCTGTGGCACTGTGTTTATTTGTTGTTTTGTTTTTA
AATGTACCCAAAGTAGCTCATTTTTTGCTTTGTACAATTT
TTTAAAATCTGCAAAGATCAGATTAGTGATCCAAGAAAAG
TGGAAATAAATACTTCCCTGATAAATTAATTAGAAACAGT
AGCTTATTTTCTTAGCTGCCATATGTATATATATATATTT
TTTAAGACTTTATTGTCCACAAAAATAAAACAGAAGAGAT
ACTATCTGATATGTATGTCTCATATATGGCCTAACATTTT
TTCTATAGTACACACTTATTTTCTCTTTAACATAACAATT
AACAAATAGTAAAACAATTCATACATTGGGCATGGTTAAT
TCAAACGCTTTAGACACATGAAAATTTTTACTGAAAGATC
TAATTCTTTTGTAAAACAATTTAAGCATGAAATTAAAGTT
GAGGTTGTTCCATTTATAATTATTTATAATAATAATTCCT
ACCATTTAAAAAGTATCCCCTATGTTAGATGTTTATTACT
AGTAAGTATCCCCTACATTAGGTGTTTATTACTAATCTTC
AAAACAACCTGTAAAATAAAATATAATGTTATATAATATA
TAATTTGTCATATTTACAGAAGAGGAAATTGTAGCTTGGA
AATGCTAGACTAAACAGATGACGAAATGATTTCCAACATG
TAGTTAAAAATGAGATGACACAGCTATGTCAGGCAGTATT
AACATTATTCATTTAGTCAGTCAGCAAATGTTTAGTGAGT
ACCTACTATGTGCAAGACTTTGGGATACAAAAATGAACAA
GAAAGACATGGTCCGTGACCTTCACTGAAGTTATTTAGTA
TATCTGCTAAAATACATAAGAGGGAGAAATCAGTGTTGTA
ATTTAAAAGGGAAATCCCAAGGCCTTGGTTTTTAAGCAGC
TGTTTTCTAGCATTAAAGAGGCAAGAAAAAACTTATTTTT
TATATGCCAGACATTTTCCTCTTCATGACCTATCAATGTA
AACAGAGATTTCGCCTTTTCTTCTGAAAACTTTAAGCAAT
CAGGAGAGACCTCCACACTCAGGACATTCCTATGAGGAGT
AGGATAGTAGAATTTGGCACCCAAACACACATTAGATTTT
TTTAGTTGCGTCCTTGGCATGAGGGCATTGAATTCTGTGT
GTTACTACAAGGTCATTTTAACAGTCAAAAATTGATAGTC
TGTGATACAATCAACTCAACATGCAACTCCTGAGAAAAAA
GGTTTCTCTTGGGAAGAGATTTTGAAATGACTCCTCAATT
TATTTTTTTAGGACTCAGTGATTATATGAAGTAACAAGAT
AAAAATGTACATTTCTTGGACAGCTAGGAAACTGAAATAT
TTGGATTGGCAACAGAAAGTTGTAAGTCAGTCAAAGGCAC
TATAGCTTCCGTCAGCTAGTGGCCAATTACAATGGGAAAG
AAATTTCACAAGCTCAACTACGATCACTCTACCTTTAATA
CTCAACCATCCAACACTCAGTTGTAGGACCTTTTTCTGAA
ATCCAGCATGTAGTGCACTCATGTAGGTACTCTTACTTCT
TCCTAATGTAACATATACACACATTGCTCCTTCAATGCAA
AGCCAAGACTTCTAGCTGCTCCCAGAAATAGACAGTGGAT
CTTAATGGGGAATGAAAACACTTCCAGAACTGATATAAAC
AGTTCAAAAGTTAAGGTTCTAATCTAAAATTTTCTACCCT
TAATATAGTGGCATTACTTTCATTTTCCTTCCAAAAGTTA
TATTTTGGCAATATTATCAAAACATGTTTTTCAAATCAAT
ATCTTGCATACATTCAATAAAACTTAGCTAAGTCCATAAT
TTGCGCCTGAGAATGTGGCTGCAATACAGATTTGTTAGAA
TGCCCCTGCTATTTTCAACAAGGTTTTTAAAAAGTTTTTT
TCCTTTTAGAGGGAAAAAACAGAAATAGTAAAAGAACCTA
TCAAACAGAGATAAAACCCTGGATAAGTGAAGCAAATCGT
AACATTTCCCAGAGCTGTCTACTTATCAAGAAGTTTTCCA
GAAATCAAGTAACAGCATTGGCAGTGGTAATTAATGCCAT
CAAAGTCAGAAATTATTAGCATTTGGAATACATGGGTATA
ACTTATCTAAATACAGTTAATGCCTCAATCTTCTGATAGT
TCTCAGCAAAAATTTAACTCACTTGTTCTGAATCATTTTT
TAGGTCTTCATACAGTTCATCAGCACAAGACATTCCAATT
AGTCATGTGTCTCATTACATGCAGTAATGCAATAACGCAG
CATTCTCAACTGAGGAGAAAGAAAGGGAGTACAACCCTTA
TCCCCAAGGAAAGTACATCAGAATCTTCCTGGAGGTACAT
ATTATTTGAAAAATGCCCTCTCTAAATCCTGGATGACTCT
TAAAATGTCTCCCCATCCTCTGTTTTAAATATTATTAATT
GAAATATTTGATAATCTTTTTTGACATTAATCAGCATTTA
AACTGTTAGTAAACTCAATGATTTAGACACTTTCATATTA
AGGTATCTGTGACAGACAGAATAATGGCCCCCCAAAGATA
TCCACATGCTAATCCCCAGAACCTGTGAATATGTTAACTT
CATATGGCAAAAAAGACGTCACAGATGTGATTAAGTTAAG
GATCTTGAAATGGGGAGATTATCCTGGATTATTCAGATGG
GTCCAAAGTAATCATGAGAGACTTTACAAGAGGGAGGAAA
GAGTGTCATCAGAGAAGATGTGACAGCAGAAGCAGAAGTA
AGAGTGATGTGAGGAAGGGGCCATGAACCAAGGAATGCAA
ACATCCTCTAGAAGCTAGAAAAGGCAAGGAAATGGATTCT
CCCCTAGAGCCTCCAGAACGAACACAGCCTGTTGACGCTT
GGATATTTGAACTTCTGACCTTCAGAACTGTAAGGTAATC
AGTTAGTGTTATCTAAGCCACTACATTTGGGGTAATTTAT
TACAGCAACAATAGGAACCTAATACAGTACCACTATTGTT
AGGTAGATAGTGAGGACCTCCAGCCCCTCCTGGGGACAAA
GGTAGGTGCCAAGCAACTGCCACACCTGAGGGAGGAGGGA
ACGCCCTACCAATCTGTCAATTAGAACATAGAGCATCAAC
TGCAAAAGAATGCAGAGGTACAGTAGGGTCTGCAAGGTGA
CCTAGAACAACCTAAAGCTAATTATCATGTATTAACTTAA
ATCTACACTGCAGTTCACCTCAAAAATGGGCTTTCAGAGA
GGCTCATGGGACCTTCACCCGCATAGTAAGACTCAAGTTC
TATAACTCCCAACTGTCCATCTAAGTGGTTCCATGGTGAC
GTTTGAACCATGAGGAGGGTCCAGCCTAGACACTATAAAA
CAAGCCCCAGACCATAACCACAGCCCTCTTATTATGACAG
GCAGAGTCAGTTCATCATCTATGGCAAGTGTGTCTTGCTC
TTGCTCTATAAACCCATCTTGTCCTTCCTCAATAAACTTT
GTTTCACATTTGCCTTGCTTTTGGTGTGTCTAGTCATTGT
TCAGCCAAGAACACACCAAGAACCAAGAACAGACTACGAC
CCCACACTATGGCAAGAATTGTAAAAATCTATCAGAGCCA
TGCTAGAATTGGCATAAATTGTGTTAACCTGAATGTGTCT
ACACAACACCAAGAAAAAAGTGTTGAAACTGTAACTGTCT
GTATGTTATTTTTCTAAGGAAATGCTGGCTTGGCTCCTTT
TATACACTAGATTGACTAGATTGTTCTTGAACCTAGACAC
TGAAAACATTTTAATAAAAGAATGTATTAATAATTAATAA
CAATCATAAAATTGTTATAAAATAATATACAAATAATCAC
CCATTTTTAAAAGCCCTTCATTTTAATAATTATAGTATAG
TTTGCTATCGTGTAAGGGGGGCTGATCATGGACCTACCAG
TGTGGTGGGTGATATCACAGCCGCCTCAACCATGAAATAC
AGACATGAGGTCCAGTCATAGGAGGACCATGAAGCGATTG
TAAGCTAACCAGAAAATCCCCAGTGGTAACCATTCTGTCA
TTTCTATATCTTTACAGATAATCACTTTCAGAGATTTGAT
TATGAAAAATCATATATCATAAATGCCATTCCTTAATCCA
TATGATGGATTTTTAGATTTTATTTTTATTTCTATAAAAA
AAAAAGAAAGAAAATGCACAAACACTGTGTCCTTTGGGAG
CTATGACATTTAAATGCCAAACATATTTTAATTCAAACAG
CTCTTGTCCTGAACATTCTGGGGAAACTATTTTCTACTCA
AAAAGATAATAGCACTAAGCCATCAAAAAATACTAGTAGG
ATGATTTGAACAGTTTTCCTTGCAGTTGGGAATGATTTGT
GTCAGGCCATTCAAATTTTACCTCTCGATCTCACTACAAG
GCTGTGATTGAGGACAGCTTGGGGTTACAGAATTGATGGA
GGCTCTGTGGTCCATTCAAGTATAGACAATTGCCTGTTAG
CCTGGTGATGGCCCCTTACAAAGTGGGACACAAAATCTTA
TCACCATATCACCTTCAGAGTTGTCCTTCTAAAACGACCT
CTACATTGTTTTAAATATTTGCTATAGCTATTTATTTATA
TGTCTATTTCTTTCTCCAGATGGTGAGTTTCTTGAGGGGA
AGGCTTATTGTCTCATTTATCTCTATACCCTCATTGCTTG
GGAGATACTAGGTACTTGATAATTGTTTATTCAATTAATC
TATCTACCTACCAGTACCTTTCAATCTCATCTTGGCCTGC
ACCTGGGTGAAGCATATTCCGGAGCAAAGAGTGGCAAAAT
CACCTGTTGCAGGCTCAGAATTTACATAAGTTTGCTTAAG
TTATTTAGGATTGTCCTGCACATTTATAATGCATTAAAAA
TTACATCACTCAATTTGAATATATGAACTAATCATGGTTA
ATTTAATCCTTCTGAGTACCCAGTCTTGTTTTATACAAGC
CAGAAATATACTCTTAGGGAGCTAATGGTTTAAAAATTAC
TGAATAAAATCAGCCAATAAAGCATTAAGAAAAAAAATGA
ACTTATCTGGTTTTAGGTATTAACTAAATCTTTATTTCCA
AACAAGAGGATATATTAACAGTTAACTGCAAATTCCAAGG
CAAAGATCTCTTTTCTAGTTTTCTCGACTAACGAATAAGA
AAACTTCAAAAGACCTTTGGCCAATGATTTGGTTTATTAG
CTACAGAACAAAGTTTTTATTGACAAAATTAGAACACTAC
TAAGAAAGCAAATCAATATCTTGTCTCTTGAACCACATAA
AATCTTAAATAGCACCAGTAGAGGGAAGATTTAAGGCCAG
AGAAATACCAACAGATGTGCTTATGCCCATTTAGTAGCAC
CTAACATTTATCTATAGACTAAGGGGAAAAAAGGCTCATA
CACACATAGGCTATACCAACTACTAATAGCTGGAGTAAAG
TAAATGGATGGAGAATTGAAGATACGATCATAAGAGTAAA
TGGAATAGAATCTTGAGAATATAGTCTGGCAACTAGAAAA
GGCTAAATTTTAAAATAAAGATTTATCTTTTAAATACTCT
CAATGATAAACGATTCAGAGACTATGAAAAATAAAATTCT
CAAAATCTATTGAATCTCTGTATTAAGGAGGTACAGTTCA
TAGCTTATTTTTTTAAATTTACTTTTGTTATGAGGGACCC
CAACTCTTCCTCTTTTCCCAATTCTGATCTTTTGAAATAT
TTCCAAATAACAGCAATCCCCATGTTTCTAATTTCAATTT
TACATTTTTTTTCAATCTTGCTCTGGGATTTTTGAAAATT
ACTTGAATTAAAAAGTTAAGTTCATGACAAAGACATTCTT
TCTAACCTCAGATGGGATCTTGTGCTACATCACACTCCAT
TTACTCTTTGTTGACTCACTCCCACTGTCAGGAAAAGAGA
GCCATGAAATTTTCCCCCACATGTCAAGTTTTTTAATGTA
ACCCACATCACTCTACAATGTTCATGGCCAGTTAATATAA
GGTTCTTCTAGTTTCTATATAAAAATGTTTCTGAATCTTA
CAATAATTTCCTTCCTTTTTATTTTGTTCACATAATAGCA
AATATTTATTGAGGGCCTATTATGTGCCAGACACTGTAAT
AGGCATGACATAGAAAACAGTCTCTGTTTTTGAGTGTACC
AAGAGAGACAGACATGAAAAAGGGGCTGTGCATTTCAATG
TGACAAATGCTATGCAGGTGGTGAGAGGGCTCACAGGAAC
CAGCTTTTATACCTAGGAGTCAAGGAGGTTAGGTCTGAGC
TGAATCCAAAGTATGAGTAGGAGCTTCACAGGTACAACAG
ATTCACATTAAAAAAAAAAAAAAAATACAGGCCCGGAAGT
TAAGAAAAAAAATAAGTTTGTTCTATAGAATATCTCCATC
AGGAAAAAAAGAAGTTTAGAAAACTTTCAATAGGGTAATA
TACGAAGTACACATTTTGTGATGGGTAATGGAAATAAATG
TGCTGAAACATATATTTGTCTCTCAAAAAAATAATAAATG
AGGAAGGGCTTATATGTCATGCTAAAGACTCCCAGAAGAA
AAAATTAACCATAACCTCCAGTTTCCTCTCAACCCAGGGC
AGTATCACTTCTGTCGAGGACATTTGGGCATGTGTGGGGT
AATTTTAGGTTGGCACAATGACGGATGCAATCAACAACTA
GTGTCTGGAGGCCAGAGATGCCAAACATCCTGCAATGGGT
AGGGAAGTTCTTCATAAAGAAAAACTGTCCCACCCAAAAT
GCCAACAAGGCCCCTTTGAAAAGCTCTGTTCTAGGCCACG
CAACATCAAAAGTCCTTCCTCTCCACTCTTCCTTCAGTGC
CTCCGGATCTGGAGGCCCAGCAGTTAAACAAGGTGCCCAT
ATGCAGAAAGCAGGGTCATAACTGAGACTCATACCAAGTC
TGTCTGATCACAAAGCACTGCTCCTTCCATTAGTCAGGAT
AAACCAATGGTATGAAAACCAAGCATAAAAGACAGTATTT
TGGAAAGAACTAAGCAGCGGGTAGCATCACAGTCTACAGA
AAGGAGAAGGAAAATGAGACTAACCAAATCACTGTTTGCT
TTGGCAACAAGCATGTTGTTGGCAACCACTGGAGAATAGT
AGTTTTATTACAAGGAATACAGGAAGGGTTGATTAGGAAG
TAGAAATTTCAAATAGGTTGAATAGGTGCTTTCAATAAAT
TTGACAAGGAAGGGATGCATAATATTAAAGTGGTAGTTTG
AAGGGGTTGTTAGGTTGTAGCAGCAAGTTTTTGTTATTCA
TTTTGTTTTGATCAGGGGACTATTACTTTGGGTTAAGTGG
GGTGTGTGTGTGTGTGTGTGTGTGTGTGTGTGTGTTTCAC
AAATGATAGGATAAATTGTTTTTAAGAGCCAACCAAGACT
GACTGAAGGACAGTGCCTCAGAGGAATGGAACCAGAACCG
GTATTTTTCTAGCAAAAAAGGAGCTGAGAAATATTCAAGT
ACCGAACGTAAGGTCTTTCAAACAGAAATACTCAGGCAGC
CTCTATAGTTTTTAGCAGGCTGAGCCCAGAGATCAGGGGG
GAAAAAAAAAGCACAGAGTTAATGACTGCACCAATAAGCA
ATGAAATTAGAGATTATCTCTGAGGCTGGCACAGAGGTTT
TTTGCCTAAGCCAACAGGAGCAAAGAGATAACAAATAAAA
TTCCCTCTGGCAACAGCCAGGGCAGAGGCACTAGAATTAC
TGAGAGATCAGCACAAGGTATAGCTAGCGTAATCACAGGA
ATCACAATCATTGAAATGGCCTCCACTTGGAAACACGGTA
GAGAAAAATAGCCATGTCATATGTCATTTTTCAGATTGCT
ACCACAATCTGTGGCATAATTTAGGTAAAATTTACGATGA
TATTTTGGTGGCATGAAATTTATAACAACTATTTCTGTTG
TACCAAATCACAAAGTGATTGATAAGTATGACATGCTTCC
CAACTAATACAATCAAGTATTCTTCATTGTATCATAGTGA
GACTATAGCAATTTCAAAGTGTAACTTGAGGTATATTGAG
GTATGAGCACCATGCCATGTTAAACCTCCCTGGAGCTATT
TGCCAGTGTCTCTGTGATTCCTTGAGTGCCATAAACCACC
TCACACTTACCAAGCTCCAAACAGCTCGCAATTTTCTCAC
ACCGCTTCCCTTCCACCCTTGTTCTTTTCCTGAACTAACA
GAAAATCCACTCACCTGACTGCCAAAGCTAGGAACATAAA
ATAGATGTCTGTCAAGTCACATTAATATTAGATAAGTCAT
TATTTATGACTGCTTTTTATTGCTTTATAGATATCAGTGG
TGGAAAAGTGACAAATGATATATATGAATTTTAATTTTAT
AAAAATAACTTACAAGTATTTGTGAATTTTAATGAAAACA
AAGGTAGTTAAAGTGCTTTTATATCTTTATCCCAAAATAC
CTATGAAGCCTTACCTTATTTTATAATTTCTCAGAAAACC
TTGAGTTAGTCAAATGTTTTGAATTTGTTGCTTTTATTAC
ATAGGTATTAAAAGGCAAATAAAAATAATCAAATCCCCAT
AATTTCTTCAAACTGAGTATGGAACATTTTTACTAAATAA
ATTAGTTGAACTATTTTTTCCGAATATAATTTTGGGAAAA
AAAATCTTCATTAAAAAGAAAAATTGCACTTGGGGACAAC
ATCTAGTCCTCACAAAATAAAACAAAAGCTCTGTTCTAAG
AGCAGACTTCGACATACCAATGTACAGCTCAAGCAAACTC
AGGAAATGTTTCAGTGATATTCCATTATCCCTTGAGACAC
TTAACTTCAGCTCATGAAAATACCAGTGTCTCAGGGATGA
AAATTACAATGTCTCCCTTTAAAAGCCCCCTCTAGGCTAC
GGGGCTAATTTAAACAACATGGCAAAACTCCAACCAAACC
TCAAGCATAGGTTAAAATGTCTATTATTTAAAAGCTGATC
TGTGCATTTATCTGTCAACAGTACCTCTTTTCTATTTCAA
GTTCCACTGTTTTACATGTTCCACAAAAATAAAAAGAAAT
GATAATGTATTCTAATGTAATATTAAATTTTACTGTCTCA
CAGTTTTGTTTTGTTTTTAAAGATGGGATGACAGGAAGGA
AAGACTAGGCACAGCATCTTACAGATATGTGTACAGATGT
GTTGAATTGACTATTTTATAATGCCACTTAAATAAATGCA
TAGCTGAAGTTATGTCTTCTTTTTGTCTGTTACATTGGCA
TAAAAGAAATGCCAAACTTTGCAATAATTCCTTGAAGACT
TTCAAAACTCAAACTCAAAATAGAAGGTAATAGCATACAT
TTCAAACTCACCAAACTATTAGCCTAAAATAAATTTAATT
TAATTCACTGAGTTATGAACTGTAGGAGCAAACTAAAGTG
ATTTTTAATTTAGACAGACCTATTACTTTGGGTATCAGTA
TTTGGGGGTGGGCAGGTGGGAGAGAAAGATTTAATGTATA
TGAACTCCAGCATACATTCTGAATCTAAACACGTGGGCCT
GAATTCTAGTTACCATTTACCTGCTGTTTAGCCGTTATTA
GATTACATGACCTCTCTGAGCTTTACCTTATTATCTGTAA
TATGGTAAAAATAAATATATAAAATGAATATAAATATAAA
ATAAGTATTATATAAAAAAATGATAAAATAAATAAATGAA
ACTACCTCATAAGATTAAAAAAGAAAACGCCTGTATAAGC
ACAATGGAAGTTAGTTTCCTTCCTTCTCTCTTCTCCAGCA
TTTGCTTCTTATATCCTGATATAGATGGGTAAAATATATT
TCAGCATTTTGCTAATTCAGGATTTCAGTCACAGGGAGAA
TAAGGACATGCCAAGGAAAGCTGGAAAATGACAATGGAAG
TGTTTCTATCTTCCTGATTCCCACACTGGTGACTTCCTTC
CCAACACACTTTCCTGTGAGCCTTCAAATAGGACAGTGGA
TTTTGCAATGTTAGCATGCCATGTGCTTCTGTCAACTCGC
GTCCCTGGGCACTGGGTAAGCTTCAGCCAGTCTCTCCAGA
CTCTAATTCAGTGTGGCATGTGCCTGCTCATTCCCACTCT
CCCAGCCCACAGTGAAAAACCAATGCCAGCTGGAGTTCAA
AGCAGCTTAGGAAGGGCATTCTCTGTCATTTTCAAGCCCA
GCCTTAACCTAATTCCTCTCATTCCTTGGAGAGGGTATCC
CAAAAGGTATAAATTCTCTATCTGCCTTTTAGGCCAATTT
TTCATCACAAAAACTCATATATAAAATATTATAGTGCTCC
ACACGCTTTTCTCTCTCCCACTCTCCCGTATACACATGCA
CAGACATAAACACATAGATCTCATAGGTTCAAATTTAAAG
GAACATATTTTAACTTATTAAATTATTTTAAATAGAAGAC
AAAGAGAAAATAGTGAAAAGCAAATTGATCTCATATTACC
AGAGGTAAGTCAAAAAAGCACGACCCTTCATCACACATTT
AATTTTTAACAAGCCTTCAGGGTAAAAAGTTTCCCTATGC
AATGTTGGCAATTGCAGCATTGGGGTGACACATAATATAG
GATATGATGACACTAACCACAAATTGGAAATTAGGCCATT
AGTATGCCCCAAACCTAGAGACTGGGGAAAATTCAATAGT
TTTAATTTGGTTCTGCCATATTTCCTTTATGTAAAAGTTT
CATGTTGGCTTTTTGTCTGGAAATGTGTTCTTTTTCAAAA
CATTAATAATTTGCAGATTGAAATCTGTGGTTAAATACAT
TTTTAAGAGGGTATTTGCAACTAGCAAAGGTTTACACAAT
GATAGATTGCAACTGCTGGAACCAGTTTGAGCCATAGAAC
AGATTTCCAAGGAAGTCAAAGAAAGCCAAGATGCAAGAGA
ACACCAGATGAGGCAAAGAAGCCAAGACACCATTTCTAAT
ACAAAGCCCAGCCTCCGCTTGCCTATGCGCATTTTCATCC
TAAAACAAAATTAGGTTTGTTTCTTATTGGCCAAATAGCC
TCCTACAAAGAAAGAAATGACAGAAGAAAAGGGTGCCCAA
CATTAATGGGAAAAAAATAAGGCTAAATATAAAGTAACAG
CATGCAGAGAGAACATGGAAGAATATGTAATAAGCAAATC
TAAGTTCCAAACACGGTTTTCCGCATTTCCATGGAAAACC
TCATGTTAGGGAAAATGATTTCTGGGCCTTCAATATGGAA
ACTAAATGAGGCCTCCTTGGAGCTTGATAAATAACAACAT
CGTCAGGATGTTATAAAATCACAATGCATTCTTCTAAAAT
ATCTCACAATGTCTTATAGACATCTTTCCGTTAATCTGCG
TGGGATTCCCCGAGATACACATGCAGCATTTTACGGACTG
AGGATTTTGGTCACAGAAAGAGTAATGACTTGCCAGCAAT
AACCGAAACATGGACACAAGATTAGGCACCAAGTCACCCA
ATTTACGTGACAGACTTCTGTCCAATAGGCAATGTTGTTT
TAAAGTAGAGTAAGTTCACAATGAAATCATTCCAAATCCC
CTAAGCGAGTAGAATGATTCATGTGTTTTTAAAACATCCC
ACTAAAGACAATGAATATTTCTGAGACTTGTCCTAGCATT
TGTGCACGTTAATGACATGTTTGATTTTTAAACAGAGTCG
ACTATTAGCCACAAACAGGATTGCATTACATGTGTCATAC
TGCAGAAAAATTTTTCCTAATTGGCCTTAAAAACAGAATT
TTTGGAGTTCTGAGGAAAGATGGTAGAACAAAGTCAAATT
TGGTTTTAAAAATATATCCGCTTTGAGAAATAAATATATA
CCATGGGAGGGGAGAAGGACTCTGAATTACTCAAGTAATT
TTCAATATATTTTCTCTGTTTTAAATTGGACTTACAGGGA
AAATTAGCAGGGAAAATTACTTTCAAAGGCAATGCAGACC
CTATTAATAATAAACAATAATAGAATGAAGTTCACCAAAT
GAAAGTATCAGTTACTGAAAGAAAATCTTGTAGAATCTTA
TAAAAAGTGAGTATTCTACCAAGAAGGAGATAATAAAAAC
ACAAACATCCTAAAACAGGCAACCACTTATAGGGCAACAT
ACGTGCCATTCATGTTATGCATTTTTATGTAATCATGCAT
TCTGTTATCCTAGAGTAAATGAACATGTGGAAGCTGAAAG
CTTATATATTTTTCCCACTCTCAAAATGACCCTATTTATT
TTACCAAGCTTTCAAAACAATTTACCCGTGGCAGAAACCT
GACGAAGCAAGCTCCATCCTTAGGGAGATTTTTTTAGTTA
CAGAAAAAAGAAGTCACAATGTAAATATAAGAAAGAGATT
TGTATTTACCCCACATTACAGTATGGCTATTTTTAATTGA
ATGAAGACTGAACACACATAAAAAAAATCCTATGCAATTA
TTGTTGGTACTGAAAGTTAATCACCACCTGAAAGACACGT
TCCTCACTTGCTCATGGGTGGGAAAATTCAGTGACAGCAA
CTGACATTCCATCCAAGCAGTGAAGAAAGCATATGGTCCC
TAAAAACAAACTATCTAATCAAAATAGAGAAAGACATCTG
CACTCTCCAATTATTAAGTGCACAAGGGAGACAATTTAAA
GGTTCATAAAAATCTCTGATAAGAAAACTGGAGTGAGCTT
ACAAAGAATTTAAATATGAAAATAATAAACTAGACCTAAT
AATAAATATAAACAGGAAATACCAGTGGCTTATCACCCAC
TAAACTATACGCTCTGAGCCATGATTTGGGTCATATATAA
AAACAAACTCAGACTTTTTAATACATTCAACATATAGAAC
AGTCAATAAAACATGAATGGAGAAAGCACAACTTCTCTAT
ACATCCCACTCCTATTAGCAGCATTGTCAATTACCAAAAG
GTACAGCAGAGCTTGAGTAAGTACCACTGGCTGACCTCTT
TCAACAATGTTAAAGCTTTCACCATCCCAGCCCAATAAAC
ACATGTTCCCAATAACTCCCCCAATGAATAAGCTCCTTTC
AAAAGAGAAACAGGACTCACATGAACACTAACCTCCTGAT
TAAAAAGCACATATTTAGCCAGTGGACTGTGACAGTCTCC
CCCAATTTGCATGCTTCAGGCTGCATTCACAATCAATTAG
TTACATCAAGTCCCCTTTTGTTTCCCTCCAGTGACTTTTT
ATCACCTTGTTACTTGACTCCTGAACAAGTGCCTCACTTG
GCATTTATCCAGATTCCCTGCAAATATGTCCCTCCCAAAC
CATAGGAGTCCACCTATATAGTTGTAACTGACCTTCTAAA
CTTGCATAAAATGGTAGATAGAAAAATGTTTTCAAAATAA
TTCCCCAGGTCAACTGAGGCATTTATAATATTTGTTTAAT
AGAAGAGGCTCGCTTACTCCTTTTTTTTAATGGAAGGGAT
CTTGCCATATTGCCCAGGCTAGAGTGCAGATTCACAGGCA
CGATCATGGTGCACTCAGCTTTGAATGCCTGGGCTCAAGC
GATCCTCCTGCCTCAGCCTCTTGAGTAACTGGGACTGTAG
GCATACCCCACCACACCCAGCTCACTTATTCCTTTTCTTG
TTCATTTTTGGAAGTTTTTTACAAGCAACTTTCTTTCACA
TACTCCAAAACTGCTTGAAGAAGAGCACATTCAACTGAGA
ACAAAGACAAAGATATCCAGGTGATGATCTCAATTTAGTC
ATTAAAAAGCTATTTGACCTTGAGTATCTGCCCTTATCTC
TGAACCTCAGATTCTTCATCTAGAAAATGGGTGAATTTTG
GTAATTCCATTTCTATATCAAAATGCTATGAATCTGCAAA
ATAGACAACATCCAAGAAGTGATCTGTTGCCTTCAATCAC
AATTTATCCCACACCACTCTCATTTTTAAATAAGTGTTCA
AGCCCTGCCCACCCCGAAACTTCATCCCTGAAAGAAGACT
AATTGATGGCTAATGATTCATTCTAACCCTTCATAATTTC
TAAAATTTTCTTCAATTCTCTAAGTTTCCAAATTTATATA
AATGTATTTCTACTGACAATGTGATGCTCAATAATTTCAA
CAACATTCCTACAGCAATTTTCAGTTAATACTTTGCCAGT
TTACCTTCTGCTCCACTCTTCCTTTCAAATTCCAAGCTTG
GATTAACAAATCTATTTCCTTTCAAGGGTCACTGAGCACT
GCCAGGGGAATCACATAAATATGCTAATTGGATCATCACA
AATGCATGAGATTCAACTCCAACTGCTCAGCAATCCATTT
ATTTCTCTCTCCTCTGTTCTCTTTTCCATTGCCTAAAAGT
AGTTATTCCAAACCTTTATCACTCACACCAAGCACTAAAC
TCCCTCATTCTCATCAAATGACTGTTAGGGAAAAAAAAAA
TTAGCCATGAGCTGCCTTCATTTGTATTGTATCTTTTTTC
CCACCTTTCCTCCCACAATAGACAAACTGGTGGTAGTATT
GCTTCTCCTTTCCAAAGATATACCCTCCTTAAGTGAATTA
AAATGCAGCCCTTCACATCTTTTCCAAAGCCATCCATCAA
TCGCATCTTCCATTTCTTTTATCAACGTTCCTCTTCCACT
ACATAGTGTTGTTTCTTGTTTAACCTTCTGTTTAGGATAT
GTGCTCAATCCCCGCCTCCCAACTTTAAATAACAAACAAA
TTCTTTTCCATTAGACTTTCTTCAGGTTAGAAGGATCTGT
GAAATGTAGTTTCTGATTCAGCATCTGCATCCCGGTGATT
AGTCTATGGTATGGAAACGCACAACTTTTCAGTAGACAGT
AAATTGTCTCTATCACACCATATTGCTCACTAGGGCCCAC
ATTTAGCCTTTCTGATTCAACAAGTCTTTCAATCCATCTT
CTTCTCATACTCACAATTTGAGAGCTCTAAGATTCTACTA
TTATTACATTTTCTTCTTGCTCTCCAAGTGCTGCTTGGCT
TAGATCATCAGTTGCATAACTGGACCCATCATCTCTCTAT
AAAATCTTTCACATCTCTAACTCCAGTCTTAACCTTCTTA
CTAAAATCCAATGCCACATTTTCAACACTTAACACCACCA
TTTTGAATCAGCCACAAGCAATTCAATGTGGCAGAATCAG
TTAGGATGCTTTTGGTTACAAATAATAGGAAAACTCTACT
CATTCTATCTTAGACCAAAAGTAAATTTACAGACTCACAT
AACAAGAGGTAGAGCAGGCTACATGCACTGTTCAGATGTA
CATCAAAGCTCTGAATCCTTCTCTGCATTTTTTTGGCTGT
GCCCTCCTCTACGTCTTGGCTTCATCCTCAAGCTGATGCC
AAAATAGATGCAACAGTTCCACATGTCATATTCAGACATG
ACATCATCCATAAAAAGAAGCGTATCACTTCCTTTAAGAG
AAAATCTTTATATTATTAATAAAAGTCCCATGGAATTAGA
TCCATCCTCATTCCTAAACCAATCATTGGCAAATGGAATG
AGATTACCGTAGTTAGCTTAGAGCAGGGTTTCTCAACCTT
GCAAGTACAGTTGAGCCTTGAACAACATGGGGGTTAGGGG
TGCCAATCCCCCACGGAGTCAAAAATCCACAAATAACTTC
TGAATCCCCCAAAACTTAATTACTAATAGCCTACTGTTGA
CCAGAAGCCTTAGTGATAACATAAACAGTCAATTAACACG
TATTTTGTATTTTATATGTATTATATACTATATTCTTACA
ATAAAGTAAAGCTAGAGAAAAGAAAATGCTATTAAGAAAA
TCAAAAAGAAGAAAAAATATATTTACTATTTATTAAGTGG
AAGTAGATCATCATAAAGGTCTTCATCCTCGTCGTCTTCT
CATTGAGTAGTCTCAGGAGGAGGAAGTAGAGGAGGGGTTG
GTCTTACTGTCTCAGAGATGACAGAGGTGGAATTAAACCT
GCATATAAGCGGACCCCCCACCCCCAGTTCAAATCCCGTA
TTGCTTAAGGTCAACTGTAGTGACCTTTAGGGTCAGATAA
TTTTTTGTTATAGGGGGCTGTCCAATGCACTGTAAAATGT
TTAGCAGCATCTCTGGCTTCTACAAACTACATGCCAGAAG
CATCCCCCAGTGGTAACAACCAGAAATGCCTCCAGCCATT
GCCAAATGTCCCCTGGAGGGCAAAAATCACTCCTATTTGA
GAACTACTGGCTTGGACTAACCATATCCTACCCTTAGAAT
ATAAATGAGGGTCACTGCTATGGTCTGAATGTTCCCCCAA
AGTTCATGTATTGGAAACTTAAACCCCAGTGCAATAGCGT
TGAGAGGTAGGGTATTCAGGTAGGTATTTAGGTCATGAGG
GCAGTCAAAAGGGCTCATAGGAGTGGTTTTGCTTTTTTGC
TCTTCTGCCATGTGAGGACACAACATGCACCCCTGCTGCC
CCTCCTGCCTTTCCCCATGTGAGGACACAGTAAGAAGGCC
CTTAAGGATGCTGGCACCTTGATCTCAGACTTCTCAGCCT
CCAGAACTGTGAGAAAATAAATTTCTGTTCTTTATAAATT
ACCCAATCTGTGGTATTCTGTCATATCAGAACAAAAGGAC
AATGACAGTCATCTTCTCTTAATATTATAAAGAAGGTAAG
GCCAGGTGCAGTGGCTCAAGCCTGTAATCCTAGCACTCTG
GGAGGCCGAGGTGGGAGGATCACTCAAGGTCAGGAGTTCG
AGACCAGCCTGAGCAAGAGTGAGACCCCGTCTCTACTAAA
AATGGAAAGAAATGATCTAGATACCTAAAAATCTATATAG
AAAAAATTAGCCAGGCATGGTGGCACATGCCTATAGTCCC
AGCTACTCAGGAGGCTGAGGCAGAAGGATTGCTTGAGCCC
AGGAGTTTGAGGTTGCTGTGAGCTAGGCTGACGCCACGGC
ACTCTAGCCCGGGCAACAGAGGGAGACTCTGTCTCAAAAA
AAAAAAAAAAAAAAAAAGAAGGTAAGAAGTGAATGTTGGA
CAGTCAATCAATAGCAACCACTACAATGTCCAAAACCAAA
ATTGTTTTCTACTCCACACCTCCAAAAATATATTTCTCCT
TCTCATTTCCCAATGTGGATTAACATATAACTGTTCCGGA
TATTCAGTGGCCCAAACTAAGAACCCTGGAGTCACCTTGA
CACTTTGCTCACTGCTCATGTCGCATCGTCAGCAGTTCTT
GTCACTACTGTGAGGTACCTCACGAATCTGTTTTCTTTGC
TCCATCCCCACTGTCACCTGAATATCTCAGTAGTCACTCC
CTCACTATATTTGCAACCTCCTAGGCTTTCCTCCAGTTTG
GGGAGTTATCTCTTAAAGGACAAATCTGGTTAAATAACTC
TCCAACTTAAAACCATTTGATGGTTCCTCCTCATCCACAG
GACTAAATTGAAAATCTTCAGCCTGCTATATAACAGCCTT
AATGATTTATCCCTTGCCCACTTCTATGGCCTCAACTCCA
GCTACCCTGCTTACCTTATTCTTTAGCCACTCCCAATTAT
TTGTTGTTCCTCAAACTAGACAAGCCATATGATGCACTGG
TTGACTTATTTGTATTAATTCCACTGCCTGGAATGACCTC
ACTACTCCTATTCCTAACCCTTCTATGGGCCCTCTCACTT
CCCATGCATTATTTCTTTTTTGGTGGCTCCTACTCTCCCA
TGGAAAAAAAAAATTAGTCTAGCAGCTGTACTCCTATAGC
ACTTATAAAAATATAATTCTAATTGGATTCTGGCCAGCTA
GATAGTGAGCTACTAAAGGTGATGAATTATCTCTATCTGT
ATCAACAGGTTTTGCCACTGTGCTTAGAACATAACAGGAC
AGTTCTAAATGCAGGGCTGTTGAACTGGATTGAGCTGATT
TGAATATTTGTCCCAAATTTTAATAATTCGGGACAAGTCC
AATCAAAGACTAAATCCAGTCAGTCAGTTAAAAGTATTTA
TTTGTAAGAATTAGCCAAATAATCTGAAAAATTTATGTAT
CTTACTGAATGTTAATAAATGCTTAATAGTCAAATAAGCC
CAAAAAGGAAAAATCCGTGTGACAATCAAAAAGTCAGCAA
TATCACTATCAAATCATCAAAATGTTAAAAGGATTGATAA
TTTCCAATGATCTGCATGATTCAGAGGGGCTGTTACACAT
GCGCCTTCCTAGAGAATACACAAATCCCTCCTCACACCTC
ACCCCCAATGATGAAGAGGGTATGTCCCATATTCATGTGG
AATGCCCCAGAATCTAACCACTTACCTTGTCTGACCAAGG
TAAAAAGCACCTGAGTTATCTGCCAAACCTTAATGACCCC
TCTTGTCCCTTGCAGAGAACCTTAACTGCTTTATCCTGTT
GGGCCTGGTGCAAGGGAGTCAGTATTCCGGAATGCCGTAG
TTCCTGGAGCCTCCCCATTTCGAGCACACATAAAACCAAT
CTCTTAAACATCAAACAGATATAATTAGTTCCCCAATAAC
ACATTACTAAATCTTATTTCCCAAGTGGGATTTGTATAAC
AATATTATAACATGGCCCTGTCCCCTCTGTCCCTTAGGTT
TCTGTTTAGCTGCGTTTGACAGGAACAGCCCAGGATCCAG
CTCACCTGTAATGACATAAAACTGCCACAGGTACCAAGAA
AGAAGGAGCTAGTAAGAGCACCTGGGCTGAGCTGGGTGTG
GCATGATTGCATTGCCTTTAACTAATAGTCTGGTGACCAC
AAATACTGCCTTCAAGGTCTCTTTTATTTTTGTTTCTTTT
CCAGTCAGCTGGAATAAAATGATAGTTCCTGCTAAATAAC
TAGCGAAACAAGTGAATATTAGTGATGGGCACATAATATT
AGTGATGGGCACAGAAAGAGTATAAATTCTGGAAAGAGTA
AGGCACAATCCCACACTGCCATAACTCAGAAGCAGTTTGT
AGGGTGAAAGAGACATTACTTCCTTTCCCCCCTGCCCCTA
CTGTTCACAAGTGCAAAAAGATCAGGTTTCTCAGAAATTC
TTATTGCATTTAGGTAGTGAAAAATGGAGCTACTGCTTTG
TCATTTCTTCATGACAAAAAAGTCATAGATAGCTATATGT
CATATTTATATTTGGGGGTTTCTTTTTCTTCATATGTTGC
CTTTCTCTTCCTTTTAAACCCTTCTTTATACAGTCTACTT
AATTTTCTCCATATTGCGATTATCCAATTGTTGTCTTAAA
CACTTTTATCTAATTTAAAATTTAAAGTCAAATAATTTAT
TTTTGTTGAGAATAACTTTAATATACATTCTCTCTGAAAA
AGTCTAAATCCGTGTTTATTCCTCTCTTCAGTATTCATCC
CAAACATAGTTCCTGTCAAGCTTCACATTACTTTTCCACG
CCTTTCTCTGTTGAGAGAATGGCAGTGTGTTTGATGCTTG
ATGGAATCAGTCTTTTGAAGTTCATTCTCCGCACTATAAA
ATCTTACTTCCCTGTTGAAGAAAATAGCAAAAATGGCCAC
AGTAATCTATATGCATGCCTTTAAAATGTAACTTTGCCTC
CCATCAAGAAGTAGAGTTTATTTCCCCTCCTTTTTAATCT
GGGCTGGTCTTATTACTTGCTGTGGCCGACAGAATCTAGT
GGAAGTGATGGTGTGCCAGTTCCAAAAATAGGCCTTAGGA
GGATTTCCACACTTCCCCTCACTCTCTTGGAACTCTGTCA
ACCACTATGTGAAAAGCCTAAGCTAACACGCTGGGTGATG
AGAGCCCACAAAGAGCAGAGTAAGCCATCCCAGCTGCGGT
CATCCCAGAGCCAGGCCCTAGGTGACTCAGCAGCTTATCA
CAGAGGCATCAGTGCAACCAACCAAGACCAGAAGAACCCC
CCAGCTGAGCTCAGCCAAAATTTTTGAACCAACAGAACCA
TGAGCTATATGAAATGGTGGTTGTTTTAAACCACTAAGTT
TTGGGATAATTTGTTATATAGTTGCCTTTTTAACAACTCA
GACTATTCTTCTCTACCCTGCCACTTTTCTTCCTATATTT
TCATCAATTAGGCTATCTTTTCATCCAAACATATATTATA
AAGTCTTATAGTTCAATACAAAAATCCTCCTTATTCCCAA
AGTATTTGGAAAGGGTGTTTTTAGCCACAATGATATTAAA
GGAGGTATTATATACAATTTCCTTCAAATTTAGCCTGCTA
TATACCACATATTTTGCAAATTGTATGTCTTTTCATCTCT
TCCATGAGAAGATAGGCTTAAGGAGGTTAAATATTTTGTT
CAAGATCAAAAAATGAGTAGCATACAAAATACTCAAATTC
ATGTCTTTCTGATTCCAGAGCCTGTGCTTTTTCCATTAAA
CCATATTGGCTATATTCACTTTGAGAGTATGTGACTAACT
TGCCCTGATTTTCTAAAGCATTAAATTTACTAAGTTTTGC
ATCAGCTTGCAGAACAAACTCAAGTATGTTTGTTTACTCA
TTCATTCACGTGGCAGATGCAGCATAAGGATGTGCACTCT
TTTGATCCCATCACTCTTAATCACTGAATCTCAGGGTTTA
CCCACTTACATTCTGCTTTTTCTCTTCTCAGAAGTCATGA
CAATGGGTTAAAGCACTTTCTCCCACCCATTTCTACATGC
TTTCCTGTCTAACAAATCAAGCCATCTCTTCTAAAAAGTC
TTACTTTTTTCCAGTGCATCTTCTAATCTGCAACTGAAAC
ACAGGAGGAGAAAGACAGAATGCAAATCAAAACATGAAAA
CATTCATTAAATGAAAGAAGCCAACTTACTCTCACCCATG
AGATTCATCCCTGGCCCTCAGTTATAGTGATTCTACGTTT
TCTGGACAAGGTCTACTTCTTCCTCAATATTTTGACATGA
TGTGTATTCAGTAAATGAATGTTGAAGAATAATAATACAA
AAAGTAGAAACTATATTTTCCATTTCTGGCTTCATGTTGC
ATTCAAAGGAATTATCCTGTATGGTATTTAACTTGAACTT
TATGTTTTTTCCTTGCTAAGGGCTATTAACATTAATACTG
CACCACAAAGGGGATTTTTGTTTGTTTTCTGATAGCCATC
TTTCAACAAGTCTGGCTGCAAGTAAATGAGATCAGCATTT
CAAGAGCCAACTATTGTGTAGCTTATTGCCTGTACTTGCT
AAACTTTACTTTTCCCCATAGTTTGCCTCCATTTCTATCA
TTGACTTTATCTTGTAATGAAAATTAATGCCCTGATTTAA
ATGAGCGATATGAAATATGATCTGTTATGCCTGCTAGCAT
ATAGTACGTTTCACCTCATTACCACATTCTTAAAGAATAA
TTAGCATCTCTAGGGATGAATTGGATATTATACATCCAAT
ATTTACAGATACCTTTATTCACAGTTAGAACACAGTGGTT
CTATCCTTTCCACACACTAAGCCTCAGTTGTAAGTTTTAC
CAATGCTGAAAATTGAAATTATTCTCTGAGGAACACAGAT
GTGTTACTGTTGAATCAGTTGTTTGATAGTGGAGCCCAGA
AACTTTTCCACTTGCATACCTATAAAATTGTCACTGTTGT
CTTACCTTTGCATTTATTCCAGTTACTTATACCCTTTAAA
CACTTTAATTAAAATTGATAAATGAAATGGAAAACTGACT
CCATTTAATTAAAATATGTACTCTGAAAAGACACCAGTGT
TCATGATATATTCATGTAATTGAGATCAATATTAGGCCCT
GGCTCAATTTATTGGAAAGCTTGCATATCATTATATTTGT
ATTTCAGTTGGATGTAAAAACTGAAATACAAACTTAATGT
AAGTTTAATGCATATTAAATCACCTTTATATATTGACAAT
TTGGAATTTAAAGTATTACTTTAAGTATGTCATTTATTCA
TTAATTTCAAATAAATTTAAATCTAAAGTTTACTGCATAA
TATATATCTCACAAAATCTACTATTATCTAAAAATAAACG
AGGTCATTCAGAGTAGAAAATACTATCTCTAGTGTGCATT
AATCCTTTGTTTTCAATCTCTTGGTTTAATTTCTTTCATT
TTTTATGACTTCTCTAAATTCTGTTTTTTCTCAGATCTGC
TAGGATTTTAGTTGCCTGTTCCTTAAAATATTTTCAAGCT
TGTCTTATGTTTTTTAAGTGAAGATCTTGTTTTATAATCA
GGCAATTATAAAATCTTAAGTTTTGTGGGTCTATTTCAGT
GATTGGTTATTTCTATTTGTTCTTATACTTGGCTCCTAGA
TTCCTTGTGTGCTTGGTTAAATTTGACTGTGACTTGTCCA
TGTTACTCATAGCACTATTTGTGGGAATTTCTTGGAGGTC
TAGGATTTGCATTTGCTTCTACCAGACACACATAGGAGCA
TTATCAGTTCAGGACCATCTTAAACTAAATCCACATCTAC
CTTTGCTTTTGGTGAGGTGTATTTAAGCAGTAAATCATTG
AGGAAACCAGTGTTTGGCTACAACTTCTCAAAGATTTATT
TCATTTGGTTTGTTTTGGAGGCCACCTTTTGCACTAACAC
TAAAGTGACTTCTCTTGTAGTCCCCCCTAAGCATGGGAAA
GCAGGGAGAGTTTACTTCTGGTTCACCCTTATCTTGACAG
TATAGCCCTTGGGATCTCAACTTTATGCAGGGAGGATGTC
TCTTCTTGGACTCCCCAACATGGGTAGGCCCTGGGGTCAA
GTTGGCCGGGTTCTACAGCCTAGAGTAATAACTGGTGAAT
GTCCTCATGCAGAAGTGGCTTCGGTGTTCCACCAACCTCT
CTGAGTTGTCATTTTCTTCTGAGATTTTGGACAGGTGACT
CCTTTTTTTCTTTTTAGCTTTCTGGTGTTTTTAAGATTAT
ATAGGCATTCATCCTAGATTTTTTTAGCTGTTTTCAGTGG
CAGGATTGGTTTTAGTATTCTAATCTATCATGTTTCCAGA
AATAGAACATTGCTGTGGCTTAGTAAACCTCATTAAAGCA
AACATATTCCAGTTGTCCAAAGTGTTTGTTTTAATTATGT
TTTTCAATTGCAAATAACAAACATAGCCCTTCTACCTCAA
ATACCTGGCTATAGTTATAAGGATATGGGGATTTGGAGGT
GGGGGGGCGGTGGAGGTGGGAGAAAAAGAAAAAAAATCAA
AAAACAAAAATAGGATATGGGTACACAGAACCCCAGAAGT
AGCTGAACAATCCAGGCCACAGGAAGAGGAGGAGCTTTTT
GAAATGGGCTCTAGAGAGATGAGAAGAACTGGAACAGCAG
GAGACTGAGGCCTTTGCTCCAGCTCAGAGGTTCTCAAACT
GTAGAGAAAATCAGAATCACCTGGAGGGCTGTCAAAACAC
AGAGTGCTGGGCCCCACCCAAAGAGTTTCTTAAGTAGAGC
CTGATAATTTGCTTTGCTACTAAGCTCCCAATTGATGCTA
CTGCTGCTGCTCCAGAGACCACCTTTTGAGAGCAACTGCT
CTCCTGTGTCACTGTTCAAGAACGAAGGCTCTAATTACCC
ATCCTATACCCTGACTTCACCGCTATACAATCCACTCGTG
TAACCAAAAACCACTTGTATCTCCTAAGTCTATTAAAATT
AAAAAAAAAAAAAGGAAGCTCTGAAGTTAAACTACTGTAT
CACAGTCCCTAATTACCCTTCAACTAGATGTATGGACTCA
GACACATTATCATGCCTCTCCATGCCTCAGTTTCCTCATC
TTGATGACTCAGATTCCTCATCTGTAAAACAAGGAAACTG
GTAGTACTTATCTCAAGGGGTTTGTCGAGAAGATTAATTG
AAGTAGAAGACGTAAAATGTTTACGATAGTGCCTAGTATT
TAGCTAGCACTTGGCAATATCAGCTATTATTGTTATTATT
ATCACTCACCTATCCTAAATCATATGTCAGTATTAATACT
CCTTTTTATAGATGTCCAACTTTGCTTCCTATTAGTAACT
TACTTTTCCAACTCTCTCTTTCTCTCTCCTTCTCTCTCAT
TCATGCTTTTAAGATATTCTAGTACAGCTTCCTTCTAACT
TTAGTTTACCATGACACTTACAGAATAGACTCACTATTCC
ACTCATGACTGTCTTTACTTTATGGCTTATCCCTTTCCAA
TCTTTAGAGTTTATTAATGACTATTATATACTTAATTCTG
TCCATCTTTCCCAGTTTAAATTCTCAAGAGAGAATCTGAC
TAGTCCAGATTGTCATTTGGTGCCATGCCAAGTCACCGAT
TACTAAGAGGCCATGAATTCACTGCCCTTGAACCAGGTTA
CCATCCCTGCTCCAGTCAGGTGTGGTACAGCAAGACGGGG
GAAGGTGAGTAGAATAAAATGAGGCCACATAGGGCTGCTC
TGCAAGCAGTGTCCATGAATGGGGAGGATTCACTTAGAAA
GGTCTGAGCATGTGGCAGACATCATGACGGACACATCTAT
GAAATATCATTTTAAGCTTAAAAAATATTAAATGTTGTAG
CTCAATCTGTTCTCATTAAAATTAAATTCTATAACTGAAC
TTCCTTATACCATGTTACTTAATATTTTATACAGACTATT
CAAATATATTTGAGTTTCACACATGTCAAGATCATTGGTA
GTTGTCAGCACTAAATATAGCATCACTTCTATAAGTGAAT
AATAAAAGACCAGGGGAGAAACATCCCATCCAAGGAAACA
GTTCCACTCAGTGTATATTTACAGTCCCTGCTTTTATGTT
AATACTAGATCCATTGAAGAGCAGAAATAATTTGCAGCCC
CTACAAGTGTGTTGTGCTATTTCAAGTGTGTTATGCTATT
TCATTGAACTAAGTGTGTTGAAAAGTAAAATAATTTGCTT
ATAGCAAACGGCCAAATTCCGCTTCTGTGAACGGTGCTTG
CTTACTCAAATGCTTGGTAAACAAGGCCCAGGCCCTGGGG
GGGGTGACTACAAACAACTTACTGATAAAGGGGCCGAGGC
ATGATCAGCACGTAAACAGCCTAACAGCCAGGACAACGTT
CCTAATCGCACGTAGACGGCTTGTGCAGGGGGTGTGTGTG
TGGGTTTGGGCAATCAATATTGGACAATCTTTTGTAACAA
GCTATAGCAAAAGTATAAAAGGGCATATGTCCCATTGAGC
GGGGTCCTAGTTCGTAAAGAGACCACTGCGTTGGTGCTCT
GGGACTTGGACCCTGGCTCGAGCCAGCCAATAAACTCCTT
TGCCTTTTGCAGCCTTGGACTCTGCCATTCTGTTCCTGGG
GCGGAACGGGGAACCGGTTCTAACACCATCAGTCAGGAAG
CCTGATAAAAGGGCTAATTTATGATGCTGCCTGACAGACT
GATGCTCAAAAGAAAATTCATATTACAATAATGAAGAGCA
CAGTAAATATCAATATGGGTCAAAACAACAATGCAGCACT
TCCTAAAAATAACATCAGATATGAATGCTATATAAAATGC
AGCAGTTGCTTTAAAAACACCATCTTGAAATATTAACCAC
TATTACCCTAACTTCTTATAGAAATACTGGAAATGGATCC
CTTGGCTTTGAGTTTATGGAACTCTTTACTGAACCTATTT
GTAATGTTGAAACACGCTATCTCCATGCATACCTTTCTTC
TCCCTCACTCTATTTCACCATGAATAGAAGTAGAACATAA
CATAGGTTTCTGTTCTCAAAATGTCAATTAACATAGCATT
TTGGTGTGTACTTATCCATCCTGAATTTATTTTATAGAAT
TCCATGAGCTGTTTCAAGAAGTTGGTTAAGTTGTAAACGC
TTCTTAATTGTATACATTTGCTCTTCATTCAAGACACTGG
CTTCCTCCCTGTGAGGGATGAGGACCTATATCCTCATGGA
CTCTATCATAGGGTTAACATCCAGCTCCTGGGTCCCAAAA
CATATTTTCTCCTTCTGACCCAAACAACTTGCAGAATCAA
TTATATGCAGTTAGTCTTCATATTATGTGATACTGTCTTG
TATAATTTAAACTTTTAATTATAAAGAATGTTAAAAATAT
GATAGCACAGATAATTTAGAACATAAGTAACTGAGCAACA
GAGAAAACTAAGTGTGAGTAACTGTAGGTGATTTATATCA
TCAGTCAGAGCCTTACCTTTCCCATCTGTAAAATGGGGAT
ATAAGTACCTACTCCATGCCAAAATTGTGAGAGGTAAATG
AGATAATGCACGTGAGCACTTGGCAGAGTATTTATTTTTA
AAAAATATGTTTCATTGTTTTATTCTACAATATATTAGAT
GACAGAACCTGTATTAAAATGTCATCCTGCTCTTTATTTC
TTACTAGGCATTTAAGAAGAGATACTATGAAGTTCCTGGA
AGAGTTACCATTAGTTTATTCCAAAAGCTAATTAATATTA
AGAGCCAGCTCTCAGTAAGGGGAAGAAACACCAGTAAAAG
ACATCAATTTAGATAAAATCTTTTTTGTCTCTACCTTCAG
CTTGATTATTTCGATCCTCCCTCAAGCAGATCCTTTCAGC
AGCTTTCATTTTTGGAATCTGCCTCTGTTTCTCGTTAATT
CCTGCCAGCTCCTGACCCCAACTCCACCCCTGGAATTTTC
CCTTAGGCCTAAATTCACCTTTGTGGTTGTCAGCCTGTCT
CTGGCGGCTGCAGTGCTGGTTCTCAGGTGTCTGCTTCAAT
GTCATGATGTGCCTCTGTGCCTTTGCACCATATCTGGTAG
CAGCCCTCCCTCGCATTCTGCTGCAGAAAATAGACTCTCT
CCAGGCATGATCAATTTACCAGTGTCCCTGGGTTTTGGGG
CCCAGGAACTCCCAGAATCAATGCTGCCCTTTTCCAGACT
ACCTTACCCAGAGGACAGATCTCCTCCGTTCTTCTCACAC
CCCTAATGCTCTTCCTTAACCTTGGGGTTATGAGAGCTGT
GGGTATAAATAAAGGGACAAATAAGTTAGCCAAGGGAGAA
ACTTCCATGATTTGGGGAAAACAAAAAGATCATGGACAGC
AACATTAGACAAAAGAACAAAAATTGCTTTAAAAGTCTAA
AAGTTTTGCATAAACATCTTCAGTATTAAAATGCCTGGGA
TCCTGTGATCTTAACCAACATCTAAATCTCTTCTACACTA
AGAACTTTCAAATTAGGCTCCCGGGGTGGGGGGTTCCTTT
AGGTTATTGTTGACACTTTTATTATCCCAGCCCATGTTAA
AATAGATTCATTTAATTACATATCATATTTTTATGGTCAA
TACTGCTGAAATCCATCTATCTACCTGCCCTGCCTTGTTA
GCCTCTCTGTGTCCTAAAAGGGGTAAAATTTCCTTCTCCT
CTGATTAGTCTATTGATATACTGATAGCATGGCTACTTCT
GGCTTCCCCACTTTTTTGACTTATTAGAAACCATGACTAT
CAGAGCTCAAGTTTCAGGATTAACCTAAAATAACACAAGC
ACAAATTTCATTCACTTTAATTACAGCAGAGTTCAGGCAA
AATATGAGCACCTTAATGCCAGTTGCGAGTACCCAGAGGA
TATGCACTCAAGTACACAAACACTCTGGCATTTGTAAATG
AAAGTCCTACATGACTTCTGCGAAGCTTTTCCTGCAGAAA
CTAAGACTTCATTGAAACAAATGATTATAGTTTATTTTTT
TAAGTGCAGGGAGATCTTAAAAACTTACCAGACCCTTTTA
AAAAGTAACAATAATGCCAGTTATTCCTTCCCAGACAGAA
TTGAAATGTAGGTAAGAGTTTAAGTCTTCCCATAGAAACA
GAGGAAATCATTGTTCTAAAACACTCTTCGCCTCTTTTTT
CCCTAGAGTGCAAATCACACAAAGTATCCTACATGGAAAT
TCTGCTTGTCCCCTACAACTGGTAAAGCTAGCATGCCTGC
TGCAAGCCTGTTTAAATAGAGTGACCCAGGCCAGGAAATT
ATCCTTTGTACATGGTCAATTTTAAAGGCAGATACTAGTT
AAAGACATGCCTTCACATTTAGCATTACTCTTTCTCTTGT
GCTAAAATGCTTCAATTTAACAATCTTTTAAATATTAATT
ATATTAGATTATTATTAATAAAATGCTTAAAATTAATCCA
AAAATTATGGTCATAGTCATAACCATAAGTTAAGCATGGA
TGAATTATCCAAAAATTCTGTTTTGTGCCAAAGTATCCAC
CTCCTATCCCACCAAATGGTTTACCTGTCTAGACAAAGCA
GAGTTGTCATTTAGCCATCTTTCATACACTTTCACATAGT
AACATGTACTTTTATACAGCATCTGCTTCCTAAACCATAA
AATGATTTACTAGTGCAGACAAAGTACAATTGTCATTTTG
GCAATATTTCATTTACTTTAGTTTTCTGACTCTTTGATGG
AGAAATTCATAGAGAGTGAAAGCGCCGGCAAACAGGCAGC
AGTAAAGATGAGACGTGAAGGAGCCGGCTGAGAAACCACC
GTAACACCACAGGAGTTAACAGGCTCACGACTGTAGACAC
ACAAAAACTAAAGAAGAAAGTGACCAAGAAAATGAGATGG
GCAGGTAAGCTCTTAGGAGGGAGATACTTGACAACTATTA
ATAATAAGATCACAAGTCTAAACATCTTCAGAACATCTAC
ACTGGGCCCCAGCAGAAGCTCACACAGCAACCAACAGAAA
CAGCCCCACCACCCACACACACCTCTAACCCCTTTGAGTG
TATGGACTCACCTCGTAGAGGCAGAGTCATTGTGTGACAA
TAATTTACTTATTCCCTCATGCATCCATGTATTCAATAAA
TACTTACTGAGTGCCTGTTCTATGCTTTATACTGTATTTG
GTGCACAAAATGAGACAGATAAAATCCTTTCCTTTACAGA
GCTTATAATGTGTGAACAGCAACATTAACAAAATAGGAAT
TGCAGTATAATAGTAATATAATACATTATATCATAGGATG
TGGGAAATCCAATTTCATCATCTCTTTTTCCTTTGAGTCT
GGAACACGCTACCTCTGCCCCCTTCCCCAACCCCTGGCAC
CCCCCACTCTCCCCAACTACACCTCTCCCCTTCTCCCAGG
ACTTACTGCAGTGCCCTTGCTTGGGGAGACTTTTCCTGGC
TCCTTGTCCTAGTTCTATACCCACTTTCCACTTTAAGTGG
AGAAATCAATATGCAATAGGGAAATAGTAGAGTATAATAA
TTCCAAGCTTAGATTCTAGAGATAAACTGGTTTCAAATTT
TGGATCTACCGTGTACTAGTTGTGAGATCCTGGGCAGTAA
AACTTCACCTTTCTGGGCCTTCATCTTCTCACACATGAGA
TGTAAATAATAATACTTACTTTGTAGAGTTGTTATGAGGA
TTCAATTTGCTAATGAGTGTTAAGCACTAAGAACAGTGCC
TGGTGCATAGTAACTGCTCAATAAGCATTAGCTATTAGTT
TTACTTCCACAAAACCTGGATTTCCCACATCCTATGATAT
AATGTATTATATTACTATTATACTGCAATTCCTATTTTCT
TAATGTTGCTGTCCACACATTATAAGCTCTGTAAGGGAAA
GGACCTTATCTGTCTCATTAATTGTTGCATTCTATGCACC
AAATATAGTATAAAGCATAGAATAGGCTCTCAGTAAGCAT
TTAATGAATAAATGAATGCATGAGGGAATAAGTAAATTAT
TGTCAGACAATGACTCTACCTCCACAACAGGAGTCTATTC
TTCCATTTTAGGGAATTGTTGCTGCATCTCTCCTATCCCA
TCCTCCATTGTCAGATATGTCCTCCACTCACAACCATGGG
GGCTCGACTGCTCTAAAATTCCTCCCCAACTTCTCTCTCA
CTCAGTTCCACTGTGCAGTACCTTTGAGGCCTTTGGGCTT
GGATCAGCTGTTGAAATACTCTCTCTCATGAACTTGATGA
TTGGCTTCTGGACTAAACTACTTGATGCTTATACTTGCTG
GGTGTTTGGACTTGGTTTGTTTTCTGAACTATTTATATGA
CTTTGCACTCTAGCTGCACAAAAGAAATACCCTGCTCCAG
CTTACCACCTGGACAATTATGTCTTCACATCTAGTCTAAA
TCCTATCCCACCCCCACCCCCAGTAAGCAAATAAATTGGC
AATATAACATCTCAAAACACAACTTTGTTCACCAACTACA
TAGCAATAAAGAAAAGAAGAATTATCTGTTCCGAATATCA
ACTGGAACTGTATCATTTGTTACTTTCTCATTATTAAGGT
ACGATAAAAACTGGTGTTGTTAATAACAACCTGATTCAAT
ACCTTCTGTATCATTTTACTCTTCTGTGTTTCATTAGTTG
TAATGTTTAAGACTCTTCCATATTCACAATTCCATCCAAC
TGTCTATAACATGTAACAGAAATTGTTTCATACAAACCAA
ATTATGGGATAATATTTGTGGGTTATAGACAAAAGTCCAT
ATTAAAGACACTAAAACAATGTTATTTCATCTGTTCATTC
AAAAACATTTATTGAATCCTTAGTATTGCCACGTACTAAG
ATAAAAGAGATGTAAAGATGAATAAATCATATTTCGTGCC
TTTAAAATTTCAAGTTAGTAAATTTAAATTTAGATAAAAA
CAATACTTAAGCATTTGCAATAAAAGTATAGTTTTCTAAT
TTTGCTCTTCACAGAAAAAGGTATCATTTGACCTTGAAGA
CTAGCTTCTGAAAATCATCTCTTTTGAAGTATATTATTTC
TATTAAATCTCCCCAAATCCATATAGAACATATGCAAAAG
GACCCTTTTTACACGACCCTTCATCCTTTGGTCAGGATAA
AATCTAATAGAATAATCAATTTATGATAATGCCCCTGTCT
TAACATTCCAGGAAATATCACAGGAAAGGCAGGAGGGGAG
CAAAGTTCAACAGCCATATATAACTCACCTTTCCACAATT
CTCCCCATCTGCGCGATACACTCACATTACTTCTAGAGTC
AAAACAGTGAAAATGTGTTCATATGGCAAGATGGAAGTAG
GGAAAAAACAACATTCTCAATCATTTATAATCACAGACAA
TACCAAAAACAGGTTCCGGCCAAGTTATGTTTACGTCTAC
ATTTTTCTTCCAATATAACCATAACCTTTCAGGAACAGAT
GTAATTGGTGCTACTAAATCTCCAACATGGCCGTCAGTAG
TGTTTCTGTTCTGTTCTATTTGTTATTAGAGTTCCAAGGA
ACACTGTTGAGTTAGCCTTGAGTTATGAGTTTGGAAGCAA
GAATACTTGGGTTTGAATCCCACCTCCACTACCTGAGTTA
AGTCTTGGACAAGCTATTTAACCTCTCTGATCTTCATCTC
CAAAATGTCAGAAATAACAGCTACTTGATAGATTTTTTAT
GAGGATTAAATTTTTTTAAAAAAACTTCATGAAGGTGTCT
AGCAAATTTTGGCTCTTGACCTATTGTGTCGAAAATTAAT
TTTTAAAAAAGGAAAAAGAGAAAGAAGAAGAGAAGGAGGA
GGAAAAAAAATAAGAAGGATGAAGAGGAGGGGTAAGGAAA
AAACGGAGGAAGAAGCGGAAGACATTAGAAAAGCTTTTAA
ATCATGAATGTCACCAAGTATAGAACTTGTAAACCCCTGG
CTTCAAAAGTACATCAGCTATAAAGTTAAAAGAACTTTTT
AAAAAAAGTCATAAGCTGGTGGTTTTCCTAAGATCCTGTG
TATAAGTGAATAAAGAATGAATTCCTTTAACAAACCTAAC
AGGGCTGAGAAAACACCGTGGGCATGTTGAGCGCAGATAT
GAAGAATGTACTATCTTCCAACAAGCCTAGCTACAATCCA
AATGCCACAATTGCCAAAGGCTGTTGAGAAGCAGGGGTGA
GTCAGGCCATAGCATTTCAGCTCTGCTTCTTCTATCTGCA
TTTTAAATAAGGGTGATTTTATCTTTTGTAATTGATTTAT
CAATTCAACCAGTATTCATGGAACACTTGCCCTGCAGTTC
TGCCCTCCGGCCCCCTACAGTCTAGTAAGAATACATAAGA
ATATCCATAAATAACCCAAATGCAAGGAACATGATAATAT
AGTGAGAAATGTAAATTAAATACAATGGGAACTCCAAGGA
GGGAGGAATGACCTACAGTGGGAGTACTCTGAAAGGTTTC
ATGAAGAAAATAATATTCATTCATTTACTCATTCACACAT
TGAGCCAATATATTTTGGCATTTTCCCAGGTACCAGATAC
TATTTGAAGAGTTAGAAACACATCAGTGATCAAAATAGAT
GAAACTTACACCCCAGGGGAAGAAAACAATAAACAAGCAT
ATACATTTATACATATATAGTAATGATTTTTCAGCAGTTC
CAAACCTTTTTGGCGCCAGGGACCAGTTTCACAAAAGACA
ATTTTTCCAAGAACCAGGGGGTTGCACGGGGGTAGTTTTG
GGATGGTTACGTTTATTGTGCACTTTATTTCTATTATTAT
TACATTGTAATATACAATGAAATAATTATACAACTCACCA
TGAGAATCAGTAGGAGACCTGAGCTTGTTTTCCTGCAACT
AATGTCACTGCTGATCTGACAGGAGGCGGAGATGCAACCG
ATGGGGAGAGGCTGTAAATACAGACCTGTAAATACAGACA
AGCTTCCTCGCTTGCCAGCCCTGTGCGCCTCACCTCCTGC
TGAGCGGCCAGGTTCCTAACAGGCCACAGACTGGTACAGG
TCCACAGCCTGGCAGTTGGGGACCACACAGTTTTACATAA
TAACAATTGTTTTTGAATAAACTGAAATAGAGTAATCTGA
TAAAGAGCAATTTGGGGCAGGATGAGGCACCTTCAGATAA
AGTGGCCAAGAAAGACCTCTTTGAAGTTTGAGCATATCGG
AGCTAAGACTTAAAAACATTCTTAGCAGAGAGAATATGGC
CAAGTACAAGGCCTTCAAATGAGAATGAGCTGCATATAAA
TAGAGAATTCCTAAGAAGACCGTAACCTACTGAAGAGAAA
AGGACTAGAAAGGGACTCAGGGGCCAGATCATAGAGGGCC
TCATAGGCTGCAGGAAGGACTTTACATTTTATTTAAGATC
TGTGAGAAGCTGTTGAAAGGTTTCTAATCTATAGATGATG
AGTGATTTAATTTCCATTGTTCAAAGATTACCCTGGCTAT
TATGTGGATGGAAGCAAATCAGCAGAGACCAGGTGGAAAG
CTATCACAGAAACTAAGGGAAACGGGGGTGACTAGGCAAT
GGGAGTAGAGACAAAGAGAGACAGATTCAGAACGTATTTT
GGAGTTAGAGAGAGTGAGACTTTTGATTAAGAGCGAGAGT
GTGTGTCTGTATGTGTGTGTATGTGTATGTGTGTGTGTGT
GTTGAAAACCATTTGACTTAGAATATTGGTAGAGAAAGAA
AGAAACCTAAGGAGAGAAAGGTGGAAAGGAGTATTTATTG
ATCACCTGCTATGTCTAGGTACTTCTATTATTTCATTCAA
TCCTCACAAAAACTTGCAGAGGGAAATATTATATTATTAT
CACCCCTCCCTTTTTTTTTTCTGAGGCAAAATTATGGAGG
AAATATATTTTAAAAATTGTCCAAGCTCCCATGACTAGGA
GAAAACAGTTTTGGACTCAGGCTCACCTGACTCAAAGCCT
ATGTCCTTTTTTGATTTAGTGTCTTCCCCTGAGGCCATGG
GAAAGAAGGGAGTAAAGACACAGTGGCAGGAAAGGTATGA
ACAGCAACCTGATGTCAGTGTGACGAGAGAATACATGTAT
AAAGGGGAATAGTAGGAAAGTGAACTGGCTACAGCCTTTA
ACAATTATCTCTTCTCCCAGAATTTCACCATGGATGTCCT
GTAAAAATTTTGGCTTAAAGAATCTCTCCAGGGTCCATCT
CCTAAACCCATTCACACTGTCTTATTGACTTCCACTGACA
ATCATTCATTTGTGAGTGTTTTCTGTCTGTCCTGTGGATT
TAATATTCTAAAAGAGCCCACCGAGGCATAGTGGTATATG
TTTGTAGTCCCAACTACTCAGGAGAATGAGGTAGGAGGAT
CGCTTGAGCCCAGGAGTTGAAGGCTGCAGTATGCCATGAT
CACAACTATGAGTAGCCACTGCACTCCAGCCTGGGCAACA
TAGCAAGACCCCATCTCATAAAACAAACAAAAAAAAAAGA
GCCGACACTTTCCAAGGCAGCCATGCCAGGGATAGAACTT
TGGTTCTCCTTTGCTCTATTCATGGGTAGTCCCTTCACTC
CCATTCCCTGCTTGTTGGAACCCCACTATCCCCAAAGAAT
AATGGGAACTCCCAGTCCCCTCCCACTCTTATCAGGTATG
GCTGCCCTGGCCGGCCACAGCCCTCAGACCAAACTTGAAC
CGCAGATGTGGTTTTTAGAGCAGCTGTGTTCTCAGCCCGC
TGATGAAGTGATACTTGAATCTGTTTGCTCTAAGGTTCCC
AGTTTCATACAGGAATGTCCAAGCAGCTCATGAGGGTGTC
ACAGCAAGGAGTTCTGGAGCTTTACCCCAGCACTGTACCC
TGAGGCCTAGCAGCACCCTCTGGTGGAAAACCAATGAAAA
ACAGCCTTCCAGACAAGTTCTGGCCAATTGTGATGCTGTT
TGGCATAAACATCTCTGAGCCATCCTGGACAACCTCTTCA
GTATGCCTTAGGCCAAATTGCCTGCCACACAGGGTGTGGC
TTTTTCTAATCTCCACAAAGGCACCAGGATTAAGAAAAGG
CCCTCGATTAAGAAGTATATCACTATGTAATAACAAAAAT
GGATAAATACACCAAGCAGATGTTATAATAATTTTGAATG
TACATATCATAGCTCTACAACATGGAGGGTAAAGACTGAC
CAAAGTACAAGGAGAAAACCACAGAATATAATGGGTGATT
TCAATATATCTCTATCACAAACTGATAGGGTAAGGAAATA
AAAATAATCAGAAATATAGATTTGAACAGCAATTTAGACA
TATACAGAACTTAGTATGTTCTAGATACTATCCTAAGCAC
TTTACATCTTAATTAATTTAATCCTGAAAACAGCCCTATG
AGAAGGTACTATTATTATCCACATTTACAGATGAAGAAAC
TGAGGACAGAGAAGTGATACCCTAGTTCATAGAGCTAGTA
AGTAGTAGAGTTAGGGTTGAAACCCAGGCAGTCTACTCCA
GAACCTACGTTCTTAACCATTGTTATATAGCTTCTCTTTA
TGATATAATTAACAAGTTAATCTAAATATATATGTAAGAA
GAATTACACATCAACAGGTAGAGAATATCCATGCTTTTCA
AACACACCCAAAATATTTAGAAAATAATCATTGATCAAAT
TGGTTCACTAAGGAAGTCTCAATATTTTTTAAAAATATAT
ATATTTGAAAACTATAAACTACACTTTTTTTCAATCAAAT
ATTTATTAAAATAGTGACTTTGGGGGCAAATAACTTAATT
TAGAATGGTCTGATTTGTTAAGCATTGAAGAGTTTTTTTT
TCAAATACTTATCATTTATTCCTCTTGTCTAACTTGCACC
CTTTGTCCAACATCTTCTCATTTCCCTTCACCACCCAGGC
TCTGGTAGCCACCATTCTACTCTCTGCTGCTATGACTTGG
ATTGTTTAGACTCTACATATAAGCGAAAACATGTTGTATT
TGTCTTTTTGTGCCTGGAGTATTTCACTTAGTATAATCTC
CTCTGGGTTCATCCACATTACTACAAATGACAGAATTTCC
TTCCTTTTTCAAGGCTTAATAGTATTCTATTATGCAAATA
TATACATTTTTTATCCATTCATCCATTAATGGACACTTAG
GTTGATTCCATAACTTGGCTATTGTGAATAATGCTGCAAT
AAGCTTGAGACTGTAGATATCCATTCAACATACTGATTTC
AAATCCTTAGGATATATATCAACAAGCGGGATTGCTGGAT
TATATAGGAATTCTGTTGAGGAACCTCCATACAGTTTTCA
TAATGGTTTTATCAATTTACATTCCCAACAACAGTGTACA
GGTTTCCCTTTCCTATACATCATTACCAAGACTTGTTACT
TTCATCTTTTTGATAAGAGCCATTCTGACAAGTGTGAGGT
GATATCTCACCCTGATTAAAAAACAGCATCTTAAAAAAGA
GATGGTTAAAGTAAAAATTATAATGGAAATTACAAAGTAT
TTAGGATCAAATGACAACAGAAATACACCAGATCAAAATC
TTTAAGATGGAGCTTAAGTGGCTCATAAAAATAAATGTAT
GAATTAAAGTTAAAAGCTTTTAAATATTCACATCTACATT
ATAAATAAGAAAGGTAAAAATAAACATTTAAATTTAGGAG
TTAGGAAAAGGACAATAGAATAAAACTAAGGAAAGGAGAA
GCTAAGAAATAATAAAAAATAGGGCCATAAATTAATAAAA
TAGAAAACAAAAAATCAATCAACAAAATCAAAGGCATTTT
CCTTGAAATAGAAAAATTGATCTAGATTGATCATGAGAAA
AAGAGAAATCAGAAGTAAAGAATGTTGGAAATGAAAATTG
AGCAATTGATATGGAGTTAAACTTTTTTATGCCATTTTTA
TCTTCAAAGGTAAAAACGTTAGTTTAATCATCAAACATAA
TGATTATTTTTAAGTTTTTTGGAGAAGTTATTTTTTAGAT
TAAAGAATTTATTGTATATTTCTAGTTTGCTAAGAGTTAT
TTGTTTATTTGTCTGCTAATGAATGGATATACAATTATAT
CAAATACTATCTGTGCAACTATTGAGATGGTCATATGATT
TTCTTCCTTTTGTCTACTAATATATATTATAATGATTTAT
TTTCTGGTGTTAAATTGATCTTTTTATTCTTAGGATAAAA
ACAACTTGGTCATTACATATGCTCCTTTTTATATATTGCT
GGATTGGTTTATTAATATTAATTTGGAAATTTTTGCATCT
AGGTTTATAAAGGAAGTTGACCTATAATTTTTCTTTGTTG
TAGTATCCTTATCAGATATTTGGTACCAGGGTTATGTTAG
CTTCATGGAAAGTGTTTCCTTCTTTACCATTGCTAGGAAG
TAGTTCTGTGAAATTATTATTTTTCCTTGAATATTTGGTA
AAGCTCTCCTAAGAAATCATCTAGACCTAGATCTAGATAT
TTTAATATGAAGATGACCTTTTTTCAAATGGGAGAAATTT
GGACATGAGAAAAGAATATAGAGGCAAGGAAATGTGTGAA
GATATGAGAAGTGACCTTTCAGTAACAAGATGGACTAAGT
TGACATAAAGATCCCCCCCTATGAAACAGAAACACTGGAT
AAAATATAAAACTTCCTTTTTAACAAATAACCAAGATTGG
ATGGTAATAATAGAGGGAAATCTCCCAGATGTGCAAAATA
AAACGGGAACTCAAAACAGAAGTAAACTTTAGTTGTCACC
ATGGCAGCACAAAAACCCTGATACAGGGTTTAGCTATTAA
GTTTTAATATCCATGTGGGTACAATTTTTATGGCATCAGC
ATTTTGGGGTCAGAAAGCTACAATAGAGTATCCTCTTTAA
AGCTGAGCCCTATCAGTAAAACAGGAATCGGGAAAAATTC
CTCCCACTAACCTGAAAAAATTGGCAAGAAAACTTGCCAT
CTGTCCAGGTCTCTAATGGGGGAAAAAAATCTCTGAAGAG
AAATTTAAACCCTAAGCCAGAAGCATATAAAGAATAATAA
AGGTTATACTAGCTGTATGGTACAGGAATTCAAAGGCCAA
AAATTAGCCCACAAGTAACTTTTAGAATCCCAACAAAAAC
AAATGCAAAACCTCTCTGTAGAAACACCAACAGTGCACAA
CCCCAAGAGCACTGGACTCCCTGTTAAAGATGTATTCACA
GTCAACAATTAGCAACCACACAAGGAAACAAGCCACAATG
AAGGAGAGTCAGCAGACCAAACAGATGGGAAAATTTGCAG
CACTCTGCAAATGGAAATAGAAATAAAATGAAATATACCA
TAATATCAAAGAGCATGTGATAAAATAGGCAGATTTAAGA
AACAACAAAATGAAACTTCTGAAAATAAAAAACTATGGGC
ATTGAAACCAGAAACTCAATGGATGGCTTAAAGAGTAGAT
TACATAGAACTAAAGAGAGGTATATAAAAGATTTGAGAAA
ATCACCCAGAATGCAGCAAAGAGAGAAAAAGAAATGGAAA
ATATGAAAGAAAGGTAACGAAGCTTGAAAATAGAATGAGA
AGATCTAAAACACACCTACCAGGATTTTAAAAGAGAAGAT
TAGAGAAAATGGGGAGAGAAAATATTTGAAACATAAGAAA
TGTCCAGAATTTAATGAAAACCTAAGTCCTCAGGTTGGGG
AAGTAAACCAGGTTCCAAGGGGGAAAAACAAAATCACATC
CATGCTTAGACACTAAATAAAGAGCTGCAGAAACAGAAAG
ACAAAGAGAGAATCTTAACCACAGAGAAAGCACAAATAGG
GCCAAAAATTAGAAAAAGAAGACGTCTCATCAATAACAAA
AGAAGTCCAAAAACAACAAAATAATATCTTCAATGGGCTA
AGTTAGGTACAGAATTCTACACCTAACTAAACTACAAATC
AAGAATTAAGGTACTATACATATCAATAGATTCTCAAACA
AAGACCGAAAGGATTTCTTATTTATATGCCATTCCTAAAT
AAAATACTAAAGAATGTAAAGAATGTATTAAAAAAATGGC
GGGGGAAGTAAAAGAATCCAAATTGAAGGAGTGGGAAACT
AGAAGCAACAATGAGTAAAGAAACCAATAAACAAATCAAA
TCAAAATGAACATTGACTATATAAATAAAATGACTAATTT
GGGTGTGTTTAAAAACAAGATGAATTAACCATACTATAGA
GAGTAGGGGGAAGGTGATCAGAATAAAGCACCCACCACCC
TTATACTATACAAAAGCATAGAAACACTGATGAATTTCAT
GTCAATCAAATTAAGGATAATCATTTTAAAAAGAAACTGA
AATACAATGTATAATTTCCAAATCAATTGAAGGGAGAAAA
AGAGAATTTAAAGAAAACTCAATAGCAGGAAAAGATGGAG
AAAGATCAACAAAAATCACAGTAAATAGAAACACAAAATA
AGATCATGATAATAAGTCTAACTATATAAATAATCACAAT
AAAAGTAGCATGATTAAAAAGAACTTGAAAATAGAGGAAG
AGAAAAGATATGAGAAATACCAACCAAATATGGAACAGCA
TTATTAATACCAAGCAAAATGGGTTTAAATGAAAAAAGAA
TTATTAGAGATAAAGGTGACCCTATACTTAATGACAAAAT
GAACAATTCACTAGGTACATATTGACTTGGTATCTATGAA
GCAACATGGGCTTAAGCCCATAAATTGACTGGAATTACAA
GGAGAAATTAACAAAACCATAATCACGTGGGAAATTTTTA
AAATAACTTATTAAAAATCTGATAGATCAACTGGACAATA
ATTAATAAAGGGAAAGAATATTTGAACAACATAATTAATG
TTTGATCTTTTGGATATATATAGAACTCAACACAAAATGA
TCAAAAAAATTTTTCAAGGACATACAGAACATTTGCAAAA
CTTCATTCTTTCATTAAATGAATATTTATTGAGTGCCTCT
GTATGCCAAGAAATCTTCTATGTGAGGCTCTGGGAACACA
GCCATGAATATTAAGTCTCTGCCCTCATGGAGTTTATTAT
TTAGTAGAGGAGACAGAACTTAAATAAATGGATTCACATC
ATCTCTAATGTCAAGTAATGCTAAGTTCCATAAAGAAAAA
TAAAGTGGGTTAACAGGACAGACTCATGTGGGGAGCTATG
TCAGACTGGGTGGTCAGGGAAGGCTTATCTGAGGAGGTAA
TTTTGGGCCAAGAGCCATAAGAAATGATATAAGCCATGTA
GGGATCTGGGGAAAGAGGAAACAGCAGGTCAAAGGCTCTG
GAGAGCAAGTGTACCTGTTATGTAAGAAACAACAAAGAGG
CAAATATGCTAAAAATGACATGAATACAGACACCAAAAAG
GGGAGTTGGAAATAATGAGATCTTCCTTTTAAAATAAAAG
GATCCTTCTGGAAGCTCTGGGGAGAATAGCAGGGAGAACA
GTTAAAGTGGCCTGGGCTAGAGGAGTAGGGGCAGAGGGAG
AGGGGGATGAGAACTGATTGAATTAAAAGTGATCTTGCAG
GCCAGGCTCGGTGGCTCACGCTTGTAGTCCCAGCACTTTG
GGAGGCTGAGGTAGGAGGATCCGTTGAGACCAGGAGTTCG
AGATCAGCCTGGGCAACTTGGGGAGACCTCAAACCCAAGC
TCAAAAAAAAAAAAAAAAAAAATTAGCCAGGGATGGTGTG
AAGCACCTGTAACCCTAGGTCTTGGGAGGCTAAGGCAGGA
GGATTGCTTCAGCGCAGGAGTTCCAGCTTACAGTGAGCTA
GGATGATGCCACTGCATTCCAGCCTGGGCAATAGAGTGAG
ACTCTGTCCCTATAGAAATAAAATAAAATAAATAAAAATG
ATCTTGAAGGCAGAGCCAAAAGAGTTTGTGGAGGGATTGG
ATGTGGGATTTGAAAGAAAGAGAAGTACAGCATGTCTCCA
AGGGTTTTGTCCCAAACAGTGGCACCTGTACTGAGATGAG
GAATACTGGAGAAGACACAGGTGGAGTGGGGAGAGGGTAC
TGACAAATGTGAGATATCTATTAAGATGCCCTATGGAGAT
TTAATCCTCCTGTCCCACTTCTGCATTAGTGTGGCCTTCT
GGCCTCTCTAAGTATTTGCTGTTGAAACTTCCCAAAAATG
ATGTGGAGAAGGAACCACTCAGTCTGCTTTCTCCATCACA
GAACTAATTCTGTCCTCACTAATTCTACCCACGTAATGGA
CTTTTCAAAGCAAAACTAAACTCACATTTAGTGAATGCCT
ATTACACTAAGTCCTTTCACAAATACTATATAGTCTCATT
TAAACATAAATATCCCCCTTTGTGGAAGGAATTTTAAGTG
GTGGATTAGACGATTGTGCACATGTTTTCTCAACTGCATA
TCCAGTGGCATCATGTTAGTAGTTTGAAATTGCCCACAGG
GGAGTCATTGCACCATGCAAACTGGCAAATGCTACAATTA
AGGGCCTCTCCCCACCATCAGCTCCAGGGCCAGAGGTTTA
GCATTTATCAGCACACAACTGATTAAGTTTTTATTTTACA
CAGAAGGAAACTGAAGTTCTAGGAGTCTAGTGACTTGCCC
AGTCACCAGCCCCAGTTGAGACCCAGGTGTTTTGACTCTT
GGTCAAGTGTTATTTCCCTTATAGGGAACTCTTGAAGACT
TACTCTGTCAGGCTTTGCACCAAATATTTTATGAGCATTT
TCTCTTCTAATCTTCGCAACAACTCTACAAAGGAAGTATG
ATTGTTATTCTCATTTTATTGATTAGAAAACTAAGACTTT
GAGAAGTTGGTAACTTATTAATAATCAAATATTTTTCTAT
TTAATACTATCATCCATTTGCTCAAAACCTATGCTATTCT
GTCTAACTCTACCAAATTTTTCTTTGTCAGGATTAATCAA
ATCCACTGTTAATTTTCATTATGATTTAGAAGCAATAAAA
AGGATTGAAGTTATCAAAGGCACAAATCGAGTCCAGAAAA
TGAACAATAAATATAAAAAAGGATCTCAATATTAAAAAGA
ATGATACTTTTCTAATACTCCAGGAAAAGTTCCTTGGGAG
GGATGAAATTTTGCAAAATCTTTTATTTTTTTTTTTTTTT
TTTTTGAGACAGAGTCTCACTTTGTTGCCCGGGCTGGAGT
GAGTGCCGTGGCATCAGCCTAGCTCACAGCAACCTCAGAC
TCCTGGGCTTAAGCGATCCTACTGCCTCAGCCCCCCGAGT
AGCTGGGACTACAGGCATGAGCCACCATGCCCGGCTAATT
TTTTTTGTATATATATTTTTAGTTGGCCAGATAATTTCTT
TCTATTTTTAGTAGAGACGGGGTCTCACTCTTGCTCAGGC
TGGTCTCGAACTCCTGACCTCGAGCGATCCACCCGCCTCG
GCCTCCCAGAGCTAGGATTACAGGCGTGAGCCACCGCGCC
CGGCCTGCAAAATCTTTTAATTATGGATGGGACCATGTGC
TGCACATAGAGGACATTCCAACCGTAGGATGTGGCTGGGA
AGAAAACTTCAAGGCAAGAGTATAATGATTTGATCAAAAA
GGTGGTGATCAGGGAAGACCCTCTGAGGAATATGAAAACA
ATAGAAATGAGGTTTTCTATGTGTTCTAACAAAGGGCTTT
GAAGTGAAAATAATGAACTCAACAAAAAGCAAAATAGATT
TTACAATGAATATCAAAAATTGATATTCCAGATAGTATAA
TAACTTTTTGGAATTTTGTTTTCTATTACTTAATGAAATA
ATGTGTTTTCTTGACCTTCTACTTGGAAAAAAAATTATTA
AAGAACAAGTACCATCTCACATATTTATCTCCTCCCTATC
ACACATGAGTCTCATTCAACCAGACTCTCTCCCTGTTAGA
TCTTGGCAAGAGCAGCTACTGGTTGCCATAGTATTTTCGG
TGGCAATCAGTGTGACTTCCAGCCTGGGAACTTCAAGGAA
TTCCTTCCATCTGCTGTAAAACAGTGCTTAAAGGGAAGTT
CTCAGAGATGTGGTACTAAGGAAGAATTGCTCTAATTAGT
GTGTTTGAAGTTTTCAAGAAAAGAAACCCTCGGAAATACA
AAGTCAAAATATTTTAGAATCTATACATAATTCCCAGATT
TCCTAGCTCCTATATAATTTTCCCTATTTCAAAATTAAAG
TAAATATCTCAACATCACCAAAAGAAGATCCAATAAAGCT
TTATTAAATGTCATGCTTAAAAATAAAAATCACAAATTTT
TTAAATACAAATTATTTCAAGGACCAAAGTAGTACCCCAA
ACATTAATGCCTCTCTCCAAAACTGTCCCCAAGAAACTCT
GTTCTTATCCCAAAAGGGGGATCTTAGTTTAGAGTTTGTG
ACATTCCCTAATGCAAACATTTTGATCAGACATTTTAGAA
CAAAAGTAGTCTCCCTAGTAAAAGAGTTAAAGAGCTTTGG
TTTTTTAATGTCAATTGCTGAGTGATCTGCTATGGGTTGA
TCTGTGTCCTCCAAAGATCCATATATTGAAGTCCTACCCT
TTAGCACCTAAGAATGTGACCTTATTTGGAATAGGGTCAT
TGCAGATGTAATAAGGATGAGATCATATTGGAGTATGGTG
GGTCACTAATCCAATATGACTGGTGCCTCATAAAAAAGGA
AAATTTGACACAGCACACAGAGAGAATGCCAGGTGAAGAT
GCTGACAGAGATCAGGGTGATGCACCTACAAGCCAAGGAA
CACCAAAGATTACCAGCAAACCACCAGATTCTCCCACCAG
ACTTGGGGAGAGGCATGGAACGAATTTGTCCTCACAGCCT
TCAGAAGGAAACCACTCTGCCAGCATCTTGATTTCGGACT
TCTAGCCTCCATAACTGTGACACAATAAATTTCTGTTGTT
TAAGTTGCCCAGTTTGTGGTACTCTGTTACGGCATCCCTA
AGGAACATACAGTGGTCCCTTTGCCCTGCCTTCTTGTGCA
TATCTCCTCAATCTCACACATTTATCAAAATAAGATGGTA
AAAAATGACTTATGGAAAGCTACCCTTTTTCAGGAAATTT
TTTAAATTTTGTAGGAGTTCATATAATATAAGGCTCAGTT
GCCTCCTGTGTAAAATAAAGATCTACCATTTAGAGCTTCT
GGTGAGGCTTAAATCAAATAAAGCATGGAATATATCTAGT
TCAGTGCCTGGTCCACAGTAGTGACTCAAAAAATAAAGTG
GTAGCTGTTACCATTAGATATAAAAACTATGCTACTAAGC
CTATGTCAGCAAGACTTATGAGATGAGGTGTATACCACCC
TCAGACAGAGTTGTCAATAGCTGACTTCATCAGGCTCCAA
CTCTTCCAGAGCTTGAACCCATCGGTATCTTAAATATATA
CCCAAGTCTCCATCAGAACTTTGCAACCAGTGTATCTCAC
CCAGCTTTACATCACCATCATCTCCTGCCACTGCCCCAAA
TGCAAACCATTCCCCTTTTCTCCTACTCTCCTCCTTTGCA
TTTCCTTTCTCCTGACCCATTCTTTCACCATCCTAAGTCC
TTGCAAATTCTGGGACCTCCCAAACCATCTTCCCAAAGGA
ACCATCCACCAACCTCTCACTTTAGCAGAAATAGGACTCT
CCCTTGATAGCACCAGCTCCCCTGCAGTCCTCCCCAGTGG
GGTTTGCTCATTGCCCAACACCCCAGATGCGTTGGATCAG
CATTTTATCCACTCAGTAAATTAGTTCTCGACTCAGAGAA
CATGCCACCTATAACACCCTCTCACCTCCTTCATTAATGT
CAACTGCCTCCTAGAGATTTCTCAGTAATTCTTACTAAAC
TCAAATTTAATGCTTGACTCACTGTCTTCCTCACCATTCT
AGGCTCTGTTATTTTGACATCCATGTTCAACTCTAAAGCC
TCAAGTTCCTTGATCTCAATCCCATGATCTCCATTTTGCT
CTAACTTCTCTTTCTACCCAAGCTAAATTCTATGATTAAT
CACTTTGGCTCTTCTTAACTTCCTTGTCATATGGTCCTTC
ACACGCAATATCCCAACTCTTGTCAAACCAATACATCCAG
ATTTGAGCCTATGATCTGTCACTTCACAATCTCTCTCATA
GCAGTATCCTTCTCAACCATATCTTATTTCTTTAGTCACA
TCTGCTTAACAAAACCCTAGTCCTGGACCAAACCAATGGT
CAACCTCAGCACTTATGACCAGGTTGCTGTGGGCTTCTGG
AGAAAAATCACATAGTTAGGCAGCGTTCAGGAATCAAAAA
TTCACATTTTGAACTACAGCTAGTTCTGAGAAACCTTCTG
TGTGTCCATGGTCAGCCTCTACCTTCAAAATTCCACTATT
CTAAAATCCCACTATTCTAAAATCCCTTATCCTTCTACCA
CCTCCCTCCTCTCATCAAATGACTCGAAAATGACTTTCTG
TTTCTTTGAGACAAAGAGTTCATGAGACTGCTACCCCAAA
TTCAACCCTGCCTATCCCCCTGTTCACAACCATGCCTGCC
TATGGCTGCTTTTCTCTTTTGACACTAAACTAAAGGTCTT
CTCTTGCCCACAACCAATCCTTCTTCTTTGCATACCATCC
TTCTTACTTCCTCAAAGTCCTAGTTTCCTAAATTACCTAG
TATCTCTCTGGCATTTTCAATCTCTTCTACTCTATTAACT
CTTTTCTAACAGGACTTAAACATTCATTCTCTCCTCTTTC
TCATTTAAAAAATACAAAGTTCTTCCTAAATTTTAAGTTT
CTATAACTAATGTTTATTGAGAATTTACTGTGTGGAAGTG
GAAGGAATTGTGCTAAATTTTGGACATCTATTATTTTAAT
CAATCCCCACATCAGTCTTAGAAGGTAAATATTACCCCCA
CTTTGCTGAAACTGAAGTGCAAAGAAAATCATACAAGTAA
TTGGCGGCACCAGGCTTCCAACCCAAACATCGGACTCCAA
AGCCTATGCTTCTAACCACCATGTTGCATTTCAGGAAAGA
AACATACTGTACTTACTAGGTCCATTTTCTTACCCATCAT
TTCAGCCTTCTGGCTCCACAACTCCAATGAAACTGTCCTT
TTGGGCTCCATATTGTTTAGCCTTTATTTCCAGTAACCTT
ATAAATGGACAGAATTGAGTCTCCTGCTTAAAACTAACAC
GTTTTAGAATTTCCAAACACTGCTCATTCCTGTTTCTCTC
CCTATTTTCCTGGACTCTCTTTTCCAAAACGCTTTAAGAA
CTTACTTTCTTCTATCTGTCTTTTAAATGCTTGTGTTTTC
TATATTTCTATCCTGTCTCCTTTCTTTTCTCAGTCTACAC
ACTCTCCTGGGATGATCTCATTTATTCCGATGGCTTCAGC
TGTCATCTATATAAGTTTCAAGTGGACAGAACAGCTACTT
GGCACTGTTTATACTAACACTTACAGTTGGAAATGCTGAA
GAGTGATACCTAGAGACAGACAGGCTACCCAAACAGATCC
ACACAGGGAGACATTTATTTTGATAAATTCACCATCATTG
ACCAAAGACTGGCTCTCAGACTTGCAAATTCAGAAACTTG
AACTTGACACTGTCAGAATATTTTAAACAATAGAGACTGA
TGTATACAACTGGCATGCCAAAATATGAGTTACCAGTGAG
GAATATAACTGTCTGGTGAACCTGATGTATGTGCCAGTCT
AACCAGAGTCATCTCTCCCCATAAGGAAAGTGCATGAGGT
TAAATCATCAGGAGGCATGGTGAGCATGCAACCAGAACAA
GGAGAGTTAACAGTATGATCCAAATATGTAATGACATCAT
TACATAGTTATAAGGATAAACAGTCTTATCACCACAGTCG
GAAATATTACTAATGGGTGGACTGGTTATTCAAGTATAGA
ATGAACTATTAATAACATCCTAAACCCCCATTAGAACTTG
GTTGTATACTGCTTAAGTCTGTTTCTGTAACTCTGTTTTT
CATTGCTGATCCCATACACGTTAGGTTGCTATTTCATTTT
GGACAAGTTAATGTATAAGGAGCTCACTGTCAAGACTTAC
CGGCCTGAGAGTAACATTGCCTCTTAAAGCTAACTTTGCA
TATCTTTTCTCATCTATTGTATGCTGATCTCATATTTAAC
CTCCAGAAGGCAATCATATTTCCCTTTTTTTCGTGTTCTT
AGGACCATGTCCAGTCCATTGGACTTTCTTAATAGCTCAG
AATCCCATCCCCTTATCCCTATGCCCAAGTTACTTCAATG
TTTCCCCCCTGAATTGTGATGGCCTCATATTTCATCTCCC
AGCTCTAAGGACTCCCTTGCTCCAATCCATCTAAGAGATA
GAGATCTAAAATGAAAGCCCAATCATGTCACTCCTCACTT
ATAATCCTTCCAGGCTCCCAATAGCTTTCAGGATGAAATC
CAAACTCCCTAATGTTTTGATTAACCTGCTTTTACTCATG
AACGTTCTTCAGATTTCAGTCCAGGACACAGTTCTTCCAG
GAAAACTTTTCTGACCATCACTCTCTTGATTCAGGATCAG
GTACACTGCTCTGGGCTTGCACACCACCCTGTACTTTTTT
CTGCTATAAAATATATAATGAGCCAAGTGAGGTAGCGTGC
ACCCATAGTCCCAGCTGCTTGGAAGACTGAGACAGGAGTA
TCACTTGAGCCTAGGAGTTCAAACCTAGCCTGGGCAACAT
AGCTAGACTCTGTATTTTTTTTAAAAATGTGATATATTAT
ATTATCACTTCTCTCACCCTCCTTCTCATAGACTGTTAGC
TTCTTGCAAGCTATGCCTCATTGTCTTTGAATCAAGAGCA
CTTAGCATAATCCCTGACAAATGGTAAGAAGTCTATAATT
GACTGAAGAGTGAATGAATGAATAAATATAATAGCTTTCC
TTTGGGTTTTTAAATTCTTCTGCTGGCTTCCCAATTATGA
GGCAGTTGCCTGTGGTTCAAGGGGACATTAAAGCAAAGAA
TACATGCTTCTCAAAAATTAAGTGTATTAGAATGCTGCTA
TAATTGAACTGGTTTGAATAATCCTTTGCCTACAGGTTGA
TTAATAGCCAAGTCATCAAATAGATTCTTTTTCTGCTAAT
TTTTAAGTATCATTGTGTAAAAGTTGTATTAATACTATTT
TCCTTGATAACTGGCTTCACTCCAGTACCTGTTCAATCTT
CATAGAGTTATTCAATAAGTTACAGCAATACCATTCATTC
TATAGTACTTTTAAAGAACTTTCACATATATTGTTTTATT
TAACCATGATAATATCATTAAGGTAGGGAAGGGTTGATAT
CATTTCACCTTACCTTTAACATAATATTAGTCATTTTCTA
AATTTTTCCTATTCTCCAGAGTAATAGAGAATCTTCATGA
GAAAAGACAAAACCAAGGTTGAGAATCTCTGTATACCTGC
AGGAACATTTATGCATGGATGGATCCTTTGTTTGCATAGT
ACTCCTTGGAAATTAGGTTAATTATTGTGACATTCCTTCA
GCCAATCCAGCTGAAATTGGAAGGTAAGCACACTGCCTTA
TACCATGCAGCTGAGACAATTCAGACTGTGTATAAATTCT
CAACAAAATCACCTGCTATACAAATATTCAATGACTATCC
AAGATTCAGGCATCATCTGAGAAACAATGATCCTTCCATT
TCATATTCAAGCTTGGATGGGGGATATATTATCACCAAAA
AGGACAAATTAGCAAATTATTATATTGTAAATTGTATACA
TTTGCTTGTAATTTAAATAGTAAAATCATAAATATGAAAG
GCAAGATTAAAATACCCAGAGAAATTATTGGTTCTTGACT
CCAGCATTCATTCATTTATTCATTCATGAAACATTTCTTG
AGTGTTTACTGTGTGTCTGTAAGATAAATGAAGCAGTCCT
TGCCCAAGAACCTTAATTTCTAGACAGGAAGAAAAGTGAG
TAAGCAGAATTATAAAGGCCATAGAGAATGGTCATTGTCT
CTTTGATCAGAGACAAACCATAAGCAAAGCCAAATTCTCA
TTTATCAACAATTATGTAGAAGGCTATTCCTCAACTTAAC
AAGAAGAAGAAGAAAATAATCCCCTTCATTCTGTAGGCAT
CATAGAGAATTCTGTTAAATAGGAAACATCCTGTGTATTT
AAAAAATTTGACTTACCAAAATTTGGTTTTTATATTTTAG
GAAAAAGTTTTTATTCATACCAAAACATCTCTACATATAC
TCAGGAAACATCCAGTGATATAGAACTCACTCTCTCAGAT
TGAAGTATTTAATCATCCTGAGAAACAAAAGTTATCATTG
TCCAACCAAAGTCTCTCACTCTTAAATTTTAGTGCATTCC
CTTCAGTTGGATTTCTCTTGGACATAACAGACCAATCCTT
TTTCTCATAAAAATCTTCTTCCTATAGTATGTATGTAGTA
TCCTGTGGTATGCCTAGAGGCAAAGGGAGACTAATAGCTT
CTTGGCTCTTTTTGCTATACATATTGAACTAAAAACGTTT
CAATTTGAAGTTCAGTTCATATAAATGGATAGGTTTTTCA
AGGTCTAAATGTACAATATTTCCTTGTAAAAATCTTTCTA
TTCATTATGGTTTCAAGAGTTTTCTTAACACTGTGTAGAT
CCAGCTGAATCATACAAAGTTACTTAGGGCTTCTGAATTT
TATTAAAATGAAACTTTTATACACAAAGATGTGTAATGCT
GATATTTCTCCCAGTGAATCAAGTCCTTGCTACTTTCAAT
CTCTTTGAAGTCACTTACTATTCCCTATATTATGATAATT
AAAATCATGGACTTTAATAATAACCTGCCAATGTACTAAT
TTTATAGATAGAGAAACAGAGCCCTGGCAAGGTTAAATGA
TTTGCTTAAATGACAAGAATAAGGAGAACACAAGTCTTCT
GTTCCAAATTGGCTGTTCTTTCTACCATAGTACATTTGTA
TTTTATAAAATACTGGTTGAATCATTTATCAAAACTAGGT
TCAGTTTTAGCCTTATGAACAAAGCAACCATTCAGTAGAT
GCTGTACTATATAATTACAAAGATTTCCAATTCCTCGTTT
CCCATTCTCCTTGAATTCTCTTCAAACAGGCTTTCACTCC
TATCTCTTCACTGAAACTACCCTTGTTGAGTCATCAATGA
TTTCCACATTCCTAAATTGATTAGCCAATTCTCAATCCTC
CTTTTAGTTGACCAATTAGTCCTTCTTCCTTGAAACACTT
TCTTCTCTTGACTTCTAGGATAATATACTCTTCTCCTCCC
TGCCTGACTTCAATTTCCTGGGCTTCTTTGCTGATTCATC
CTTATCTTTCTAACCGCTAAACATTAGAAAGTCAGAAGGC
TGAGTCCTCAGACATCCTCTCTTCTCCATTTATAGTCAGT
CCTTTAACGGTCTCATCTGGTCTGATGGCCCTAAATACCA
TCTATATGTACCTCTTTGGACCTCAAATTTATATTTCTGA
CCAAGACGTCTCTCCTTGAACTCTAATCTCACATATGTAA
CTGTCTTCTTATCTCCATTTTGGTATCAAAAGGCACCTCA
AACTTAAACATATCCAAAAATCAAAGCCTCATCCTCCCAC
CCTTTATCAAACCTGCTTGTCACTCATTCTTCTCCATCTC
AGTAAACGGCCATGCTATGCTTCTACTCACTTGTTTTAGT
CCATTTAGTGTTGCCATAACAGAGGCTAGGTAATTTATAA
TGAAAAAAAGGTTTACTTGGCTCATGATTTTCGTGGCTGG
AAGGTTCAAGATTGGGCAGCTGCATCTGGTGAGGGCCTCA
TGCTGCTTCTACTCATGGAAGAAAATGGGGCAGGCATGTG
CAAAGGGATCACATGACGAGAGAGAAACCAAAGAAGCCAG
AGCTTTTTTAACAACCCACTCTGGTGGAACTAATCCAGTT
CTACACAAGCAAGAACTCACCCTCAAGGGACGGTATTAAT
GTACTCATGAGGAATCCATCCCCGTCAGCCAAACACCTCC
CACTAGGCCCCACCTCCCAACACTGCCACATTTGGGATGA
AATTTCAACATAAGTTTTGGTGGGGACAAAACATACACAA
ATTGTAGCATCACTCAAGCCAAATCTTCAGAACCTGTCTT
GTCTTCTATATTTTTCAAAGCCCTCACATCCAGTCCATCA
TTAAATCTTTTTGGTTTTATCTTCAAAATATACACAAATC
CAACTATTTCTCAAAACTTCCACAGCCACCAACTTCACAC
AAGAGATACCACCACCTTTGCCTGAATTTGACAGTAGTCT
CATAGCTCTTATCCCTGTTTCTGTCCTTCTTTCATGTTAG
ACCACTCTCCAACAACAGAATGATTATGTGGATGCATAAG
TCAGATCATGTCACTGCTCTGTTCAAAACACTACAATGGT
TCATCTCCCTCGGTGTAAAAGCCAAACTCACAGTGGACTA
CAAGCCCTTTCCTGAACTGGCCCCATCACTTTTCTGACCA
CACCTCCTAACTTCTTCCTGTCACTACTGTGTCCAAAACA
CTCTGGTCTTTTCACTGTTCCTTGAACATGTCAGGATATT
CTTGCCACGAGAGCTTTACATGTATTGTTCCTCTACCTCT
AACAGTCTTTTCTCAGATATCCTCATTGCTTCCTCCCTTA
CCTCCTTCAAATTTTTGTTCAAATGTGACCTTTTCAATTG
GGGGCTTCCCCATGCCCTTTTCCTGCTTTTTGTTTTCTCC
ATAGCAATTATCACCATCAAAAATACCTTATGTATTTTAA
TTGTTTTCTTTATTGCCTGTGCTCCTTTGCCAATAGAATG
GAAGCTCCATGAGTGCAAGAGACTTTGTCTTAGTTCCTTT
TGTGTGAAGCAATGACTGAAACATAATAGGAGAGTGAATA
AATGAATGAATGAATGTAGACTGGCATAAGATATGCTGGG
GAAAAAGTGGAGACACAATTGTGAAAGAGAAGAAGGAAGA
GAACTTTTCTTTTTATGAAACAACTCGTTAAAATATACTG
TGCCGTTCTCAGTCCTTCTGTCTCTGGTACCTGCCTTACA
GAGGAGGGGGAATGAGAGATGGAGTGATAAAAGGAGCTAT
AGTCAAAGAGAGACCATCAGCCCTCCTTAAAGTTGTGTTC
TGAGGAAGACAGGAATACATTTTGGGTGCCAGATAAAAAT
AACAGCAAAAATTCATAGATAAGAATAAAAAATTTTGATA
ATAACATGTTGGTGAGGATGTGAAGAAACTGGGACTCTCA
TACACTGCTGGTAGAAACAGCCTGGCAGTTTTTCAAACAA
TTAAACATAGAGTTACCATGACCCAGTAATTCCACTTCTA
GGTATGTACCCAAGAGAAATGAAAACATATGTCCATGCAG
AACTTGTACATGAATATTTATAGCAGCATTATTCACAATA
ATGTTTCAAAAGGTGGAAACAACCCAAATATCCATTATGG
ACTAATGGATAAACAAAATGTAGTACACCATACAATGGAA
TATTATTTGGCTATGAAAAGAAATGAAGTACTGATATATG
CTACAACACGAATGAACCTTGAAAACATTATGCTGAAGTG
AAAGAAGCCCAGTCACAAAAGACCAAATATATAATATTAT
TCCCCTAAAGTGAAAGTCCAGAAGGAGAAAATCTATAGAG
TCAGAAAAATAGATTAGTGGTTGCTTAGGACTGGGAGGAG
GATGATAAGAGACTGATAGCTAAAGGGTACAGTATTTCTT
TCTGAGGTGATGAAAATGATCTAAAATTGATTATGGTATC
TATGAATATCAAATTTTACATTTTAAGTGGATGAATTATA
TGGTAAAGGAATTACACTTCATATAAAGCTGTTAAAAATT
AATACAGTAAATGTTATTATGGAAATGGAAAACCTATCTT
AACCATAGTTAACATCAAAATCAAAAGGTTGCCTTGCCTT
TCCATGACCCCTGGTCCTCTCTGGTACCTCCTCCTACTCC
AGCATTCTCGAACACAATGCTTTCTACATGCGCATATTCT
CAATGGTTTTATCATCTCATTTTCAACTTGTTAGACATCC
TTCCTATTCCATGTCTATGTTTCCCATGTGTTTTAAATGT
ACCCCTCCTGCAGAAACACACCTTGCTCTAAACTGTAATG
CAGGGCTCCAAAGCAAGCAACTGCAAAATTCTAAAGGTTT
TTGTCAAAAGCCTTGGACTGTATCCCAGAACTTATCCATC
ATTTCATCTAGCTAAATGTGATAGTAGATGTCAAAAGGCC
ATAAGCATTCAAGGTTTAATATAATTGTTATATTAAATTC
TGCACATTATTTCTTGTGCATAATTCTATGTCAGTTGTAT
CACCCAATCATAGGAATATGTGTTAGGGGCTATGAAAACA
ACCATATGTAAAACAGTTATAAAATGTCACCATTAGAAGT
GACCTTAGAGATATTCAAATCCAATTCTTTCATTTTACCG
TTGAGGAAACTAAAATTCAGAAGGTAAGTTGACTTTTCTA
ATGTCACTCACTAAAACAGCCAATTCCCATTCAAGGCCCT
TCCTGTCATTACAAACTGATCATCAATCAGAACTACAAGG
GAATCAAAAACTCAATGATTATACACACACACACACACAC
ACAGAGAAAATGTCACACAAATACAGTACTACAATCTAGT
AGAGTGAATACTAACTTTAAGTTAATAGTGTTTTAATTTC
TATTTCTCTCTTTAGAGTCAAAAATATTTTAAATAGTCTT
CCATAGCATAAACACTTGGCCATTTCTTTCTACTTTGAAT
CACAATGGAAATAGAATTAATAATTTTGTTAAATTATATA
TGCAATTAATTTTATGAAACCAATTTAGAGTAGTTAACCA
TTTTGTCATATAATTTAATTTTTAAAAACCTCTAATTTAT
TAGCCATCTGTTATAAGCATGCCAAGTTTCCCCCACTTTA
AATCATGATTGCTAAACTACAGGAAGGTCAACTATAGCAA
TGTGCAAACTTTCCCATTTGGTAACAATTGGAAGGTAGCA
CACCACAATACAATTCAGTCCAGTAATTTTTCATATCACT
TCAAAATATCATGATACTCCAGCTTCCATTTATGACTTGA
GGTAATTTTTGTGTTCTGTTTAAAGCAACATAATTTCATA
AAAGTTCTTTGGAGAAAAGCAAATTGTGGCATTAATTAGA
GAAAAGAATTTTTACTTTTTTTTTAGCCAACTTCAGATTC
ATCCCTATAGAAGAAACATATTTAGGCTATTCCAGAATAA
CAAAAGCCTAGAACTGCATCACAATTGGCATCTTGACATT
TAATAAATTGAAACATCACCACATATAGGTGCCTTACCAA
GACAGCAAATAACCATTCAATTCTTTATTCAAATATAAAG
AACATTTCATGTTAATTCCATGTAGAAATTACTAATAAAC
ATGTATATCTCAGAAGAGTAGGACAGGTTATTGTTTTCAT
CATTTGAAGAGTATGAAAATCCCCAAAAGTTCTGTTTCCC
TCTAAATTGCTCAAAGTCCCTTTTTTTAAAATCACCTAAA
CCTACCACATTTAATATCTAGCAATAATCTGAACTCATAT
ATCTTTGCCAAATGCACAAGCAAAGAATCTGAGATTCTCA
ATATCATGCTCTCACTGTGAAGAGGTTGAGTCAAGGTCTT
ATAGTGAAGGGAGAATTTCAAAAGCAGGAAAAATGTGGGA
GAACAGTGGGGGAGGACTTTTAAGAAACCACTGCTTTATT
TCTTCAACTGGGCAGCAACTTGTGCTAATGAAACTCAGGT
GGACGTTAGACAGCAAGCCCTGCAATGCTACCCTCAGTGA
TGACAATGAGGGCTCCTAGAAGCCTCACAGAGAGGTGCTA
CTTTAAAGAGAAACTGCCAAAAGTAAACAAGATCATATTA
CAGAGCAGCAGCTGAAGCCCATGGCTTTAGGGCAAAAAAT
AAAGTTATTTCACTTCAACTACCTTTAAAAAGCACAGACA
TACTGAATTACATGCATTTCTACTGCATGAGACATGGACC
TAATGTTTAAACCCATCCCTGAACCTAACAAATGATCACC
TGGTGCAAAGATGAATAGATTCAGTTCTGAAATGAGTGGT
TTCTCTCTTTTATTTTCATACCTTCAGTCCCATTAGTAGT
TAATACTTACAGGCTTCCTTGTGTCTCACACAACAGGTTT
TCCCCCCCGCAGAATGTGCTTTCAACCTAGATGTTAGCTC
TCAAAGCACTGTTGCTATCAACTCGTGTCCAAGTCTGCCT
TTGCAATTAAACATGCTTTAGCTCTGAAATACAAGTCAGT
TAACTATGATTTTGATGTCATTGCTGAAGACTGTTGGTTC
TAGGTTCCGTGAGTCCGCATTTCCAGCTTTGGGGACCACT
GCACGAGCCTCCTAAGCCAGCCATGTAGTCCACGCCTGAG
ACTTAAGTAGGTATCAGAGAGCAAACCCGGACGCCAGCAA
GCAATTCTTTGTTACGACTCTATTCAGCTACACAGTTTTA
AAAAAAAAATGGTTTTGAAACTTCCTAACAATAAAACAAT
TTCACAGCATACGAAATAATGAAATCATGAGACATAGCAA
ATACAGACAGTAAATAATTTCCCTTACCTGGATCATGGAA
AGGCACCAAGGCAAAGTTGAAAAGAGGTCTCTTGGGTCTT
TTCAAAGACGTCTCCAAAATTTTGGAAGCCCCTTCGATAA
CCTGAACTAAATCATCATACATGGAACCCGTGACATCAAA
CACGAAAGCCAAGGTGGAGGCGCCCTCGGGAGCGTCCCCA
GCCCTCGTCTCCGGCGGGGGGCTCGCATCTTGGGCCAGGG
AGGAAAACAGAAGAGCAAACAGGCACGCTGTGTGGACAAC
TGCCCAGGAAATCATTTTCTTTTCTTTTCCTTTACTTTTT
TGTTTTTTTTTTTTCTTCCCTGTGTGTTTTGTTTTGTTTT
GTTTTGTTTTGTTTTTCCTGAGCGCCTGAGCCCCGCGCGC
AGTCCCCCTCAAGCGCAGGCGGAGGACTGAGTCCTCTCCG
CGACTCCCGGTCCCTCAGCGAGCGGAGAGCCGGGCGCTGC
GACTCGGGCCGGGCCGGGCGCCAGACCCGAATCCCCGCAG
GGCCGGGCGGGCCGGGGAGGCGGCGGCTTTTGTCTGGACG
CGGCTGCCCCCGAAGCTGCTGTGTGCCCGCGGGCCCCGGG
CGGCGAGTGGCGGGGTGCGGGCGGCGCGCCGGGTCCCCGC
CCCGGGGCAGCTCCGAGCCTGCGGCGCCGCGGGCCGAGTC
CCGCCGCCCTCGCCGCTGCAGTCCCGCCGGGCCGGCGACC
GCGGCGCCCGCCTTCCCACCGTTCGCGGCTCCCGGGCGAG
CGAGGAGGGGAAGCCCGGCTCGGCCTCGCCTCCCGATTGG
CCAGTGGCCGTCCCCCCTCCTTCACTCCGGGGACACCCCC
TGCAGGGTGACTTTCTCTCCACCGGTTCTAGGGTCGGTTC
AGCACCGGGGAAGTCGGCCCCGCTCCCGCCCGCGCTGCTC
CTGCGAACCCCGGCGTCAACAATGGCTTCGAGACTGGGTG
GCGAGGACCCAGACTGAGGGCCACCGCTCTAAGTAGCACA
AAGGGAATTTTGTTTCTCTACTGTGTTCAACGCTACTTCA
GACACCTCCTTCATAATCCCCCCTCCCCGAAGCCGAGACG
TCCCAGCCCAGCCTCGGGTCCCCTCAGCGCCGCCGCCTCA
GCCCGGCCAGCAGGGGGAGCTGGAGGAGCCGCGCGGCGGG
GCCGTAGCCCCGATGTCGCCCTTTGATCCCCTCGGGGACC
GTGCGGCCGCGGGAAGGGACGGAAGGGAGAGCCGGAGGGG
CAAGAAGCTGGAGGAGAAGGAAAGGGGCTGTGGAGGGAAA
TGAGAGACGACGGGAACTGGGCAGTCACTGGTTGTAGCTG
GGACGGCGTGGAGGGAAGGAAGGTCGCCGTGATGCAGCCT
GGACGTCCAGCAGGAAGCACAAGGCGGACGGGCGGGACAG
GTGTGGGAAAACACTGGGCCACACTGAATTCATATGAAAG
AGGAGACTGATTTACTATTTTATTATTAAGATTCCCATTT
GCTGGGCAGTGTGAATCATCCGCTTAGCGTGCACGGTAAA
GCGCAATAACATCCCCGTTTCACATTCCCGCCGCTACAAC
AGCCCTGTGTCAGGTCTCAGCCATAGGTCCATTAAAAAGG
TCCCCTCTATGTCATTTTTCGCCGATAAAAAAGGAAACCT
CACCCTGGAAAACATTACAAAGGTTTTCCATGGTTGTAAT
TATTATATACCTTACAGTACTAATAACAGAGACAAGAGGA
TAAGCAAAGAAAGTCAACCATGAGCTAAGGAGTCTTTGCT
TCAGTTTAACATGTTTTCTCCCTGGAAAAGGAGTCGTTGA
CATTTAAAGAGGAGTAAAAAGGCAGTTTGGTCCCTGTAGC
ATGTGTTGTTAGACCACCCATCAACGTGGACGCAGCCTGA
AGAGGACCGGGCTCCCTCCCGTGAGCCTTTTACGGTCTGC
CACTGTCTTCTTTTTCAGCCCCGGCGGCTGTGGAACCTGT
TTATGACTCCTATAAGTCATGTCACTTAAAAGAAGCAGAC
AGGCCATTTGGGTTGAGTGGGAATATGAGAGGAAAGGGGG
AAGGTACTTCCTTTCCAAGTAGTATTTAGAGAATGCTATT
TGAGTCGCCCATTGCTTTGTTTATTTACAAAGGATTGCAT
TTTAAGTCATAGAGACCTGAGCTATCCCAGGTGCTCAGGG
AAGGCCATAGAGCCTAGTGATTAAGAAAGTTCTGGGTCAG
ATAGCCTGGGTTCAATGCCCAGCTGTGACATTTAACAACG
GCATTACCTAACTTCTTCAGGCCTTGTTTACTCAATTATA
AATGGGAATAATGATGATAGCCTCTACCTAATACAGATTA
AATGATCTATAAATGTTCTCTGTGCACTTGAAAAGAATGC
TTTTGGGCGGAATGTTCTATAAATGTCAATTAGGTCAAGT
TGTTTAATAATGCCATTCAAATCTTCTATATCTTTACTGA
ATTCTGCCTACTTGTTCTATCAGTTATTAAGAGTAGTATT
GAAATCTTTGACTATCACTGTGGATTTCTTCTAGCAGTTT
TATGAGTTTTTGCTTCAGGCATTTTGAATCTGTCATTAGA
TACATAAGCATTTAGGATGATTGTGTCCTCTTGACTAAAT
AAGTTACCTTCTCTTGATGTTTTAAGAGCTTTCTTATTAT
CACTGATTTTGAGCAATTTGATTATGATGTGTGCCTTGGT
GTGGTTCCCCTCATATTTCTGGTACTTGGGGGTTGATAAG
CTTCCTCTATCTGTTTTCACCAAATTTGGAAATTTGGGGC
CGTTCTTTATTCAAATTTTTTTCTGTCTCCTTCCTGCTTC
CTTTTGGGGATCCCAATTACACACATATGAGCCCACTTGA
AGTTGTTCCACAGCACAATGATGCTCTGTTCTTTTTTAAA
AAAATTATTTTCTTTTATCACTGTGCATTATTGTTGAAAT
AGCTATAGTTTCCATAGCTATTTCTTCAAGTTCACTAACT
TTTTCTTCTCCACTGTCTAATCTGCCATTTGCCACATACA
ATATATTTTTCATCTCAGATATTGTATTTTCATCTCTATA
AATTTGATTTGGATCTTTTTATTATCTTTCTTCTCTCATT
TTAAGTGTATGAATAAATAAAACACAGTCATAATAATTTT
TAATGTGTTTGGTAATTTTACCATCTGCATCAGTTCTGAG
TCAGTTTTAATTGATCAAGTTTCCTCCTTGTCATGGGTTG
TATTTTCTTGTGTCTTTGTAGACCTTGTAATCTTGGACTG
AATATCACACATGGTGAATTTTACCTTGTTAGGTGCTAGA
TATTTTTGCATTCCTATCAATATTCTTGGACTTTGTTCTA
GAACAAAATTAAGCTATGTGGAAATAGTTTGATCCTTTTG
GGACTTGCTATTCGAATTTGTTAGATAAAACCACAAAGCA
GTAAGTATTCAGCCTAGGGCTTATTAGTCTCCATCACTGA
GAAAAGAGCCTTCTGTGTACTCTACCCAATACTCTGTGAA
TCATGAGGTTTCCCAGTCTAGCTGGAAATGGAAGTTTAGG
GTGTGATCCTAGGGTGCAGGCACAAAGGGTGGAGAAAAGG
ACGTACAGAAGGAGAGAGAGCCAATATCAGAGTTACACGA
TCAAGTTGCTTGTTTACAGAAGCAACTTTGTAGCTTCTCT
ACCATCCTGATATCTAAGTGGGAGGTAGCACTTAAGAATG
TGTTTAAGATCCGCAGGGCACTGTGATAGAGAAAGAGGGT
GACAAAGAAAAGGAATATTTAATGCCTAAAAGACATTTTT
ACTTACATTTGTACAAATATACATGTATCCTTCATAATCC
CAAATACATCTCTCTGCTTTAGTCTCATATAACTGATGAC
TGTATAATTTGCTATACAGGAGAGACAAACTTGGGCTCTC
ATATATTCCTTCTTAGTAAAGTTTGATCTCTGTTGAAATG
CAGGTCTCTGGAGACAAAGTAGCCCTCTGGACAGAAATCT
TATTTACACTTTACAATAAATGAATCCTTGGAAGTAGATT
TTGACAGGCAGTCAGCTAAGAATACCAGGAATATACATTG
GGAGAAAATGATTGAGTTAGGAAAAGGGCACAGCCCAGGA
TGAGGGTAGGAGGAGAGGGGCAAAAACAAACAAACAGGCA
AACAAACAGAAACCCAGTGACACTTAAGTGAGAGTATTGC
CCAGAAATAACAATATATGAAGTGGTGAATAACAAGTGTC
CAATAAACTGACATCAGCCAAAGAATTCTTGAGTATTATC
CAATGTTATCCCTTTTTTTGACAGTAGAGTAATTAAAGTC
TATTAAAATGGCATAGTTAATAACCTGAGTCCAGCTCTGC
TGTCTCTGAACCCAAAATTGTACTCAGGAATTTACTTATT
CATTCCTTGAGAAATCTCTGGAATACCTATTATTTGGCCA
GGGATTAGAGACTAAGTACTAGACAGAGAAAATTCAGTCC
CTGTCCTCAAGGTGCTTACAGTTTAGTAGGGCTAATTTTA
AGAATGCTTCGAAAGAGTAAACCTGGCAATTTAAGGAAGC
AAATAGGACAGGCACCTCACTCGGGAAAGGCAGATCGGGG
AGAGGTGGAGGTATCTCAGATAGTATGGCAGATCGGGGAG
AGGTGGAGGTATCTCAGATAGTATGGCATCTCAAGTAAGC
GTACAATATGTAGACACTTACCAAGCGTCACTGGAGACAT
GGCCCATTCATAGAACTAAGGTAAGGTTGGAGTGTGGAGA
AAGAGTGAGAAAGGGAGCCAAGCATAGATCACTGGCAGCC
TTAGATATCAGTCCTAAGGGCTTAGATTATATCCTGAGGG
CACATAAACACACTGAAGAACTTTAAGCTGAAGAGCAAAA
AGATTAGAGCTGTACTTCAGCAAAATCACTGAATGTGTGA
GGGATGAAATAAGAGAAATAAACTGGGGAAAAGGACAAAA
ATAGAAGTAGATTACAGTAATAATATTAATGACATCCTTC
ATCTAAGGAAACTAAGACTTGGAAAGTTGGAGCAATTTGC
CTCAGGTCAATGCCAATGAGCAGCGGAGCCAGGACTTGAA
CCCAAGCAGCCTCACTCCACACCCCTTGCCCTTCACTGCT
TTACAATGCTGCCCTCTGGCTATAAGTTATGAGGACATGA
ACTAAATTAAAAGTAATGGATAACATAAGGAGAGACTGTG
AATACAATATCAAAATGATTTGGTAATTTTCAGTTGCTTT
TTATGAAAAGAGCTGATAGCTAGCTCCAAACAAGTACAAA
CCAAAAACACCCTTTAAAGGCTTTCTTGAATAGTCCAACA
CATTTATAGCAACATCGATACTAAAATCCTCTCTCCAATT
CAGTTTTCTCCCTTGAAATTCTTCTACCTACTCTGGAGGA
GATAAGACTGTGCTTACTGGTGAAACATTTTAAGTGATCA
CCTAATTGGAAGCATTCATTCACACTGGACCCAATAAACC
TAGCTCAGAAAAACTTTGACATCGTAAGAGTCATGCAAAT
GATTGCTATAAAGTAGTGTGTACATACACTGCATTATAGT
AACTGCCTCCTACAAATCACTAAATGGCTTGATGTTATCC
TCAATGATCCTTCCCAAAATGTCTGGTTCTCTATGTAATG
AGGTCCAGGTTATTTTATGTTTGCTATAGCACATTTCTAC
AGGGTAAGTAACTTGCTACTACCATGGAATTTAAACTAGA
ATACTTTTGCACCAGTGATAATGATTACACTTGGCACTGC
TATGACACTAAAAAAAAAAAAAATTAAGTTAGATTATTTG
TTCTTCTGTTTTCTCCCTTAAGAAGGCAATAAAAGGACAG
ACAGCCATTGTGTTGTAACTGGAAAATTAATCACATCAAA
TATTCTCTTATACTAATCAAGTTATAAGTCTGGAATTGGC
TTATATAAAACAGATGTTTACATTCTTATTCTCCTTTGGT
ACTAATGTCAAGAGAAGAAAGCACAGAATAACTATGCCAC
GGCATACCTTGGGGAATGTATACTCTGCTTTTACTTTTTT
TAATGAAGCCAGGAAGCCAGTGGTCATCGAGGGGGACTGG
CAGAAGGGGGAAAGCACCAGAAGCCTAGTCTTCTATTCCT
TCTATAGGCAAAATCCCCATTGTCTGTGATGGAACAGGAA
GTATGCTGCCTGAGGAATAGAGAACTGGCTCACAGCAAGT
GACAGAGGACACAGAAAACATGGGACTGGTGGCTTGTCCA
AAGGAAGCCTCCCTGTTGGCTCAGCTGGTGCCCTAGTTCT
CTAGGACTTGTGATTCTGGTTTGTGTTTCAATTGTGGTCT
TCTCTATAAGGACCTCAGCTATCTACTCCCCCTCACACCA
AAAAATAAAGATCAAGAGAACTACAGGCAGTCCTCATACT
ATTTGGGGAAAAGTCTTATAAGGCCTGACTGAATGCTTAA
TGAAGAAGAGAGACTTGAACCAAGGATGCCTCTGCTTCAC
TTTCTGAAAAAAAGATTGAGGAAATTAAAATTTATCTTCA
ATGACCCCTCTCAAGATGTCCTCCCAACACCCGCCCCCAA
ACACACACACACATAGCTGCTGTCCCCATAAAATCTGGGC
CCACACAATTCTCACACTCTATCTTTTCTGCTCCTTTATC
TTAATTCAAAAGCTGGAAAGGATTTTAGAGATCATTTTTC
TCCTCTAAGACCTTCATTTTACAGAGAGAAAACTGAGGTC
CAGAGATTGGTTTGTCCGAGATCTCACACAAAAAAAAAAA
AAGCAAGGGAGTGCTGGAAATAAATTTTGAGTTTGTGATT
CTCACTCTTGCACCTCACCATATGTACTAGCTAACATTTA
TTGAGCACTTACTGTGTCCTAGGAACTATTTTAAGTGATT
TATATGAATTAAAACATTTAATCACCTTTAATCCTTATTC
TAAAGCTGTAGGGTAGTTAATAGAATTATCCTCATTTCAT
AGAAGAAGAAATTGAAGATGAAATTTACACAAAGAGGTTA
GGTCATCTGTCCAAATTCTTACAGCCCATCCTTCTCCCCT
TCACTTTTATTCTCCTTCTTCTACCTCTAGTCCACATTTT
CCCTATTATTTTACAGTAAAATTGAAAATTTTAATAATGA
AACTTTGAAATACACAATTTTATAGTATATTTGCAAATTT
CATCATTAATATGACAGATACACTATATTGATCTTTTCAG
AAAAAAAGGATATACGGTTTTAGTTTCTTTTGCTTTGTGA
ATTATCCATGAAGCATTCTTTAGTCTTGAATGAACTTTTC
TTGACCCTAAACATTTTTATGAGCTTTCTCCCTTATTATG
AGCTTTCTCCCTTATTATTTACCAATTCAAACCAATTTTA
TATGTTTCCCACAATGCCATGAACTCCTTGAGAATAAAGG
CTATATTTTATTCACTTTTAAAAACCCATAGTGCTTCATT
CATTTTTATACAGTAGGAATTCAATAATGTTTGTTTAATG
AATTGCTGAATTCATTAGGATTAACAATAATAACAATAAT
AATATCTACCATCTGAGTGCTTTAAACATATCCTTAGTTC
ATAGATGAACTCATGTACATGAACACATTTAATATTCATA
ATGACCTTGTAAGATAAGTATTTCTACAACCATCTCAAAG
ATGGACAAACTAAGCTCAGAATGACAATTTGCCCAAGATT
ACATTTATGCTGTGTGGTGTACCCAGGAATAAAACCCAGG
TCTTTTGGCACTCTTTCCAGTACACTCCATTGCCAGCATG
CACAATAATTTTATTATTAATCTTTGCCTAAAATGACATT
TATAGAAAAACAAATGTTCTGTAGAGAAAGTTAATCGTTC
TAAGGCCAAAATAATTGTTTAAATCATCTTGTTTAGGTGA
AATATCATGACTTAATTCCAGGTAGGTAATTAAAGAGCTG
TGGAAGTGAGGACAGCTTAAAAAATAAAGTGAAATAAAGG
CTCTTTTTTTTTTAAAAAAAAAGGAATAGTATGAAGTTGT
GAATATCTAGCCACTGATCTGATTATTATTAATATAAGGA
AACATCTATTTGTGCCTTTTACCAGTTTCCATTAACCATA
AGGGGCCAGAGGAGGAGGCAGATCAATGTTATAATATGGA
TTTACTTCATGTTTAAGAATATGAAAAGATATTAGATGAC
AGTTTGGGTGATATTTTCTGTTTTCACCTTTATTCTAAGT
ATGACATTTTTAAAAAAAGAATGAAACCTTTTTTTCTCCT
TTTTCAGACCTTCTCATGTCTTCAAAATAAAGATTTTCCT
AGGCTAAGGCTTTAACTACGAGTGCAAAGAATCCCAGAAT
TCAAGGAGGAAAAGGAGCTTTGAAAATAATACTATAAAAA
TACCTGGGAATCTGTCCTAATTTTAAAGAATAGAAGAAGA
TATTTAACTTTTTATTTTACATTCCAACATTCAATAACTC
TCTTTATCAGAATATTTTTCCGAATATTTCTCCTAATATA
TTTTAAGCTTCTTTCTTCTTGCTCTGTTTTCAGAAGAACT
ACAGCTGGTTGCAACCTTCCATATATATTTTTTCCATACC
AATTAATGAAAGAATAAAGGTATTGGCTTCAGTAATAATA
AAATGGGTCCAAGTCTTCTCCCTTTACTTGTTTTTTAAAA
TAATTTAATCCCATTTAAATCACATTAATCAAAACGTAGT
GAATCATTCCAGGTTCTTCTGAAAAAAATAAAGGAATATA
TCATGAAAACCAGTCTTCTTTCTTTCTTTCCCTTCTATTT
TCATCCTATCCTCAGTTAAAAATCAATATTTTTTTAAAGT
AAAAAGTCCCCAGAAGGCTAGAGTAATGGATTACTGTGGT
GATGGATTGAAGTTGGAAGCATCATTATAAACTCATGTTT
GACTTAGCATAGACGCAGATGGATATGTATAAATACTTAG
AGATACGTGTACATATGCAGGGTAGTATGCACATGTATTT
CCTTGCTTTGTCAGCTGAGAAGGACTAGAAGCAATGATAC
CCCAATAGCAATGAGCACACTTAGTGCCCAAATCTTGGTT
TCTAAAGCCAATTTCCAATAAAAGTAACCAAGGCTCCTTG
AAGAAATGGTTGATTCTAAGACTGTAATAAGGAATATATA
AGATAAGCCTGGAGCATCTTTTAGGGTAGGGGCCAGAAAT
GAAGGAAATGTAAAAAAAAAAAAAAAAGACACACCACACA
CACACACACACGTACACAATGGTGGGATATGTCAAAGAAA
CACAGGTGCCAATTGAAAGAACTCCTAGTGATCAAAGCTG
AAACAATTTGAGTAACAAAATAAATAAGATACTATTAAAT
TAAAACTCAAAATATGACATAAATATCCTAAGTCCATAAG
GGTATAAATAAATAATTGAATAAGTAAATAAATGAAGGAG
GATGGACAAATCTCCCATGCAGAAGAATTCCGAATAACAT
GTGTCATACTCCCTCTTCAAGGAGATGGAGAATAAAATCC
CACTTCTTAAGTGTCGGCTGCACTTAGTGTCTTGCCCCCA
AAGCATACAGTAAAGAAAGGGAGAAAATGACTTCATAGAG
GAGAAACCTGTCAAACACTACCTCCATCAGATGATCAAGT
TTAACATCAACAGTGATAAGTCATGGTGACAGCATGTATT
CTTGATACGCTGTAATGAGAAAAGCATCTGTGGCCTTCCT
TCCAAGAATCCTTCCAAGACTTCTTGTCAAAGTCTAGGGA
ATCCTAATGTGTAATGTGGTATCCTAGGTGGAATGCTGGA
ACAGAAGAGTTAAAATTGCAGAAATATGAATAAAGTATGG
AGTTTATTTAATAATAACATATCAATATTGTTCATTAGTT
AGCAATGGGGAAACTGGACATAGGATATATGGAAACTTTC
TGTTCTATCTTCACAACTTTTCTGTAAATCTAAAACTATT
GTAAAATTTAAAGTTTATATATAAAATAAAATAAATAAAT
TGCAAAAAGTAGCCCCCAAACCATTTTTAATGAGGCATGA
ATGAGAGCATTAAGAAATACAAATGATTTTTATTAATCAT
TTGTCATCCATACAATGAAGTGAATTAAATAATCCATCAT
AATTCATGTCAACCTAAATAACAAACAGAGAGAGGCTCTC
TAAAAGAAAATGGTATTTATTCAGGATTAGAGCATTACAA
TGGAAATATGCATGCCATAGTAAACTATGTGCAAATTCAG
GGAGGTAAAGGGAGACAAAGGTTTTTAAAGAAAAAATGAA
GAGGATTACATAGGATTACATATTTGTTTTGAGATTAATT
GTATCCTTGGCTACAAGTATCTATAAAATGGTAGCACCAG
TCCAAAATTAGACAAGCTATTGCTGGGCACATGTCCTCAC
AGAAGTTTTTGTTTGTTTGTTTGTTTTTTGTTTTTGTTTT
TTTGAGTAAGATGTGATGGACTTTGTGCAAGGTTGTGGTT
TCTGCATGGGCTTTTGGGGTAGTTTTTGTTATCAGGCATT
TGTGCATGAGAACCCTCCCTTCGTGGGCTTCCTTGGCTAT
GTTTGGCAGGTTTTTTTGGTTTGGTTTCGGTTTTTTAACA
CAAGTGACTCCATATTGATTCTGACAATGGTCATATCCAT
GAGTGTATTTTACCTCCAGAATAAAGTCTTACACTTAGAA
```
